## Supplementary material for "Massive Multiplexing Can Deliver a $1 Test for COVID-19": Fastq files for Ion S5 analysis of 24 indexed plates: E-gene_Plate06_Rep1_IonCode_0107.filtered.fastq (part 107 of 127)

```
GATGGTAGCAGACGTGACAGAGCGCCAGAAGATCAGGAACTCTAGAAGAATTCAGATTTTTAACACGAGAGTAAACGTAAAAAGAAGGTTTTACAAGACTCACGTTAACAATATTGCAGCAGTACGCACACAATCGAAGCGCAGTAAGGATGGCTAGTGTAACTAGCAAGAATACCACGAAAGCAAGAAAAAAGAAGTACGCTATTAACTATTAACGTACCTGTCTCTTCCGAAACGAATGAGTACAGAGAGTACGATATGTCTACATCGAATCACGAAAGTCT
+
BCCF@FBBBCDBBCCGCDBBBBBA@<@@A?:::A::69<???BBBD@CF?B=@=>/////(/(.55222:=99>09;@@@@@0@B@C?BBB7@@>=<B?@>@@??;>?AC?BAA?AABABBBBCC;;;BBBB@CCBB?BCCCCCBC?B?B::7;ACCBCCC?ABABBB?BC?AAA>AA>=>49:81//////%-62----47;>A<?;:7;;4><>ACCC@CBC;::GAF@BCB=BAA:?????ABBBBB@@C@?;???A>>>@A???@@A<??BAAAD9?;;;
@ATNG8:01768:00187
GATGGTAGTGTGTCTCTGAGAGTAGTACTCATTCGTTTCGGAAGAGACAGGTACGTTAATAGTTAATAGCGTACTTCTTTTTCTTGCTTTCGTGGTATTCTTGCTAGTTACACTAGCCATCCTTACTGCGCTTCGATTGTGTGCGTACTGCTGCAATATTGTTAACGTGAGTCTTGTAAAACCTTCTTTTTACGTTTACTCTCGTGTTAAAAATCTGAATTCTTCTAGAGTTCCTGATCTTCTGGTCTACTACACTGTACTCTACCATCGAATCACGAAAGTCT
+
@@??5;<=BBAHDCBBB@@;;;@@@CBCCCCC?BBBB>AA@C?BBBCCCC@E@@@C?C@CCCD?C?BBBBCCCDD?BBCCC1CC;??CE<@@?@9;;D@CC?;;;CCGAECCBCCCB@CCC?C?CCCCA:9:?BBBC@CBBBBBBBBBABCAAAB@DBB?AB<?=?ACCBBCBB;@;;;;.;=@=;;;;;*;BBBC=AAFCCCCCBB<@@@A0@AABB@BAED?BBCDBCB@C@BCBBCC=A8989@BBCCGBBBBCCCCDDCCC>AABBC@CBBBCCC>CB?>
@ATNG8:01769:00168
GATTGTCATTGAGAGTGTGTACTCATTCGTTTCGGAAGAGACAGGTACGTTAATAGTTAATAGCGTACTTCTTTTTCTTGCTTTCGTGGTATTCTTGCTAGTTACACTAGCCATCCTTACTGCGCTTCGATTGTGTGCGTACTGCTGCAATATTGTTAACGTGAGTCTTGTAAAACCTTCTTTTTTACTTTTACTCTCGTGTTAAAAAATCTGAATTCTTCTAGAGTTCCTGATCTTCTGGGTCTCTCTCTCACGCACTACCATCGAATCACGAAAGTCT
+
;;<:==?>>:?AA>>>>>BCBBBBBB?BCCC>CC?B?BBACA@B>BB@@@?C=AAAA;@;@@@A>>?=>999999(7=5;;?;5<BBB?BBC@AA6;:@>>><>CBA8:>C?BA@?C?DC=;;;=A:??AA;?==>?>A@?><<<A@??058F<@@<?<?=>>><==@:><<99,=9=9=;;;;;';=99:-9///..6669+58888%7669:5:6AD;A?????A<A<AA@@@D:=>=>9>A@@>>>@>>>@AAAAA@A;===@@;@>>;<8D7@;;;
@ATNG8:01770:00162
GATGGTAGCTATACGTATATCTATGTACTCATTCGTTTCGGAAGAAGACAGGTACGTTATAGTTAATAGCGTACTTCTTTTTCTTGCTTTCGTGGTATTCTTGCTAGTTACACTAGCATCCTTACTGCGCTTCGATTGTGTGCGTACTGCTGCAATATTGTTAACGTGAGTCTTGTAAAACCTTCTTTTTACGTTTACTCTCGTGTTAAAAATCTTGAATTCTTCTAGAGTTCCTGATCTTCTGGACGACGCGCACTGACACTACCATCGAATCACCGAAAAGTCTT
+
<<:;055;9566;;;<>656=<;;;<989;44.4:@?9::383//)/9999:;><;;7=====7=7=====442;136>>>)55(....'.8:;///;689055269:3:8859@???@A<?::;;>===>;=8888==<@=;;>C=<=>>97:;768=AA=A<>>>A??>??6;7;<<2<9=+//:::*:<:9919<::9=?>=>;<<<;,;//,/;7;5;:5;AAA>===B=@==767566=2377====???@@@@>>><;=7666996766616666-6222-
@ATNG8:01773:00182
GATTGTGCACATGAGTGTATCCAGAAGATCAGGAACTCTAGAAGAATTCAGATTTTTAACACGAGAGTAAACGTAAAAAGAAGGTTTTACAAGACTCACGTTAACAATATTGCAGCAGTACGCACACAATCGAAGCGCAGTAAGGATGGCTAGTGTAACTAGCAAGAATACCACGAAAAGCAAAGAAAAAGAAGTACGCTATTAACTATTAACGTACCTGTCTCTTCCGAAAACGAATGAGTACAGAGAGTACGATATGTCTACCATCGAATCACGAAAAGTCT
+
BCC?BCBCGFCCCBBBCCCDC@DCC?CCBBBB<@<AABBBAA>AB?B@BA?98889(9;AAB>>>??>::299;;@@@,////7@@@/7661::;>@@@BB=A<>>;>CC:>=>>A;;;>>>?>>>>>;AA?>:>@@@AA<<8=;?=>:>><>A>=;7=A@@>>;>A=A=<6:=5666)8888-8DDED/??<?;;;@@>>><>;?@@B<@<@AAAA<??><<<:6;76666)8<<8=C@@@@@AA==>?@BBAA@AAAA>>>>;AAA;;7<<:9/---(----
@ATNG8:01777:00194
GATGGTAGTGCGTGAGAGAGAGACCCAGATGATCAGGAACTCTAGAAGAATTCAGATTTTTAACACGAGAGTAAACGTAAAAAGAAGGTTTTACAAGACTCACGTTAACAATATTGCAGCAGTACGCACACAATCGAAGCGCAGTAAGGATGGCTAGTGTAACTAGCAAGAATACCACGAAAGCAAGAAAAAGAAGTACGCTATTAACTATTAACGTACCTGTCTCTTCCGAAACGAATGAGTACACACTCTCATATGACACTATCGAATCACGAAAGTCT
+
BB@@<@?CCCCCCCCCCCCCDDBAA=BDDDDABA??=??BBDCCAA<AA>A>BBB@;;;<*<6??9@>>A???D:@;@ABBB3AA>B4;:;&9A>?>A@@DCCDD?D?CB>BBB>BBBBBBBCCCCCCBCCC?CBCC?BBAAB@BB=@<@996:CBBBBCC?CCAAAB?BC=@@B:>>>==7:::7;==>?/;;6;///<<?@@<@<A??>=C;AADBB?BBBBACB@C=AAC>DAA>@BBBBBBBB@@BBD>@@@@CCBBBBABBBD?BBCCBBC>BB??
@ATNG8:01734:00242
GATGGTAGGACGAGCGTCTGAGAGGTACTCATTCGTTTCGGAAGAGACAGGTACGTTAATAGTTAATAGCGTACTTCTTTTTCTTGCTTTCGTGGTATTCTTGCTAGTTACACTAGCCATCCTTACTGCGCTTCGATTGTGTGCGTACTGCTGCAATATTGTTAACGTGAGTCTTGTAAAACCTTCTTTTTACGTTTACTCTCGTGTTAAAAATCTGAATTCTTCTAGAGTTCCTGATCTTCTGGGCAACTCTCACACGCCTACCATCGAATCACGAAAGTCT
+
;;<<055;5;=>>A<<;;;;;=@D?AAGCCBC?B@@@;@E?C@BECBBBDACBBCC@C@CCDD?C@CBCBCBCCC>@ACCB5CC>AADE>CCBB?BCC>BB?A@ABBEAGCCCCCCC@BBB@C@CCCBCCBCADBBC@CCCCBBBBCBBBBBCBB?BAA>@@=A>AABBCBCDC@BBBDD7;6;<AA@AA1@CDCJ>CAAACCCAA@5;;;;*;AAAB=A=@C@BCBCBBB@D@B??@BC?B@AB:;;5;BABCCCCCCC?AAB@AAACD>AACCBCC>BBBB
@ATNG8:01742:00228
GATGGTAGTGTGTCTCTGAGAGTAGTACTCATTCGTTTCGGAAGAGACAGGTACGTTAATAGTTAATAGCGTACTTCTTTTTCTTGCTTTCGTGGTATTCTTGCTAGTTACACTAGCCATCCTTACTGCGCTTCGATTGTGTGCGTACTGCTGCAATATTGTTAACGTGAGTCTTGTAAAACCTTCTTTTTACGTTTACTCTCGTGTTAAAAATCTGAATTCTTCTAGAGTTCCTGATCTTCTGGCTCTCGTAGACAGATACTACCATCGAATCACGAAAGTCT
+
56:;5;<>=C>><<666>>>>ABCCC;99AAD?BBBC>EC?B?BDCCDBB?BCCDD?B?BCCC?C@DCCCDCD@@;>>=>=,@A5;;AA=AB@A?BCFADC?BBBDBE?CEECCCCC?CCC?C?CCCCCCCC@CBBB?BAAABABABBBBBBCAC?CCB?BB?B@BBBCBBCBB?A@@@@7@;?;:::::*:DCCF=BBCBBCCCBC@CCCC5CBBCDACACC?BCCCCCC?B?BBBCCC?B8999@AABBBBDEECCCCCBCCC?@@@CB>BAAABCC>C???
@ATNG8:01756:00221
GATGGTAGCGCACACATAGATACAGTACTCATTCGTTTCGGAAGAGACAGGTACGTTAATAGTTAATAGCGTACTTCTTTTTCTTGCTTTCGTGGTATTCTTGCTAGTTACACTAGCCATCCTTACTGCGCTTCGATTGTGTGCGTACTGCTGCAATATTGTTAACGTGAGTCTTGTAAAACCTTCTTTTTACGTTTACTCTCGTGTTAAAAATCTGAATTCTTCTAGAGTTCCTGATCTTCTGGACGACGCGCACTGACACTACCATCGAGGTTGTAAAGTCT
+
BBCC@CBBBBCCCCCCDBBB@A@CBCCCCCBA?BBCC=CCADBCBBBBDC>?A<9;?C?BACC?C@CA@@ACA@=:88777)8?<BCCC>CCAB?ACC@CD?BBBCDD@CCCCC@@@@CCD?B?DCCCAAAA=ACBC?CCBB@@@BCBECCCCCC@CAA>AC?A?BC;::BBAB>B;:::.;>@>;;;;;*;AABF>BBBDDECBCB>BBBB0B@@BEAEABB?BCFCBBB?C@CCBCCC?A@B@CC::;A;;;B@@@DDCDCCC@CCAAADAE?AAAB=CAA@
@ATNG8:01760:00232
GATGGTAGCATCATGCATATCTCACCAGAAGATCAGGAACTCTAGAAGAATTCAGATTTTTAACACGAGAGTAAACGTAAAAAGAAGGTTTTACAAGACTCACGTTAACATATTGCAGCAGTACGCACACAATCGAAGCGCAGTAAGGATGGCTAGTGTAACTAGCAAGAATACCACGAAAGCAAGAAAAAGAAGTACGCTATTAACTATTAACGTACCTGTCTCTTCCGAAACGAATGAGTACCTCTCAGACGCTCGTCCTACCATCGAATCACGAAAGTCT
+
ACBC@CBBBCCCCBBCCBBBBBBBCADDC>AAC????B>CBBAAAD?BC?C@AA;;:=?=.?<@@B@@@A???>6>>;;;;;*;?=@5999&5B>9>A@@CCCDE@C@BBBBB?BBBBCBBBCCCCCCBBC@BBBB?CBBB@@@B=@<@997:BBBBCCC?ACAAAA?CC?BBB>@@?=<5:::4::::;+:=:>988AAC@A:=:=?>?9=8=ABBB@CC@@@BB?C?CDC=CBC?BBAAABB@BBACBAA>???A@@@<A@@<@;;;@<@@BAAAA;@000
@ATNG8:01767:00240
GATGGTAGGACGAGCGTCTGAGAGGTACTCATTCGTTTCGGAAGAGACAGGTACGTTAATAGTTAATAGCGTACTTCTTTTTCTTGCTTTCGTGGTATTCTTGCTAGTTACACTAGCCATCCTTACTGCGCTTCGATTGTGTGCGTACTGCTGCAATATTGTTAACGTGAGTCTTGTAAAACCTTCTTTTTACGTTTACTTCGTGTTAAAAATCTGAATTCTTCTAGAGTTCCTGATCTTCTGGTATACACACTCGCTCGCTACCATCGAATCACGAAAGTCT
+
?@@B8<<B=A<<<<<>===@@EBC@BBBCC;;8;AAA<BCAD@@@@FCCC@CCCCD@C?BBBC@CABDCCC@@@B;?????,?@?BBDD?FCBB@BCGBHD?BACCCDADDBBBCCD?CCD?B?CBCCCCCC@CCCC@CCCBCCCBBBBBBBBDE@BBB?BC@C@BBBCBBBBC@BCFJL;B>B=;;;;;*;@DFE?CDC?CAAAA5;;;;*;ACDC@CABB?AABCAAA?A=@BABBB=@@B?BCDCCCBBAACAABBBBBBC?CCCCC;@@BBCCC>C?@@
@ATNG8:01771:00234
GTTGGTAGCGCGACGAGCGTAGACCCAGAAGATCAGGAACTCTAGAAGAATTCAGATTTTTAACACGAGAGTAAACGTAAAAAGAAGGTTTTACAAGACTCACGTTAACAATATTGCAGCAGTACGCACACAATCGAAGCGCAGTAAGGATGGCTAGTGTAACTAGCAAGAATACCACGAAAGCAAGAAAAAAGAAGTTCGCTATTAAACTATTAACGTACCTGTCTCTTTCCGAAAACGAAATGAGTCAGAGAGTACGATATGTCTACCATCGAATCACGAAAGTCT
+
99;::==00/;;/0/////;;;;;;5=BC>?@@@==-0*0>>>?AB?BB=@=@==98888(79999785756:=78>CCEGD19;?A4<<<6;BB?:;:BBBBBD@C@CC@BBB=?@BBBCCCCCDCCCCBB?BCAA>A@?@?@994<@BAA?ABAABBBB@ACBBBB@CF????;??><>*8870888888%76/586<<9:69-52'2555+2+25556288=><;;<)8068::/:888(6::777755:55589575<989@;::5<65586//...-7.77//
@ATNG8:01773:00232
GATGGTAGGACGAGCGTCTGAGAGGTACTCATTCGTTTCGGAAGAGACAGGTACGTTAATAGTTAATAGCGTACTTCTTTTTCTTGCTTTCGTGGTATTCTTGCTAGTTACACTAGCCATCCTTACTGCGCTTCGATTGTGTGCGTACTGCTGCAATATTGTTAATGTGAGTCTTGTAAAACCTTCTTTTTACGTTTACTCTCGTGTTAAAAATCTGAATTCTTCTAGAGTTCCTGATCTTCTGGTGTCTGATCTGTATCACTACCATCGAATCACGAAAGTCT
+
B@A@;C?@=B<<665==<566<>?:>BBBBBA=ABCC>BB@D?BCBBDCDICGCA@?@@CCBB@B@BBBFDBBBC?BBDDE5BB9::BB;AB;;;;CCBJE?@@@CCE@CCCDCCCC?CCC?C?CDCCCBBB@BBCB@FABBCBBBBBBBCBCCC@BBB>BC@D@BAAABBBBB?AAADD:C@B<??@@@2AB@??7;;;000=96;5;>>>.>;;=>;B;>=8>EE?>>>=A=@@????7;;?;?A@>>BBBBBBBBBBBBBAB?BCCBB????>???8?>::
@ATNG8:01731:00295
GATGTAGCGCACACATAGATACAGTACTCATTCGTTTCGGAAGAGACAGGTACGTTAATAGTTAATAGCGTACTTCTTTTTCTTGCTTTCGTGGTATTCTTGCTAGTTACACTAGCCATCCTTACTGCGCTTCGATTGTGTGCGTACTGCTGCAATATTGTTAACGTGAGTCTTGTAAAACCTTCTTTTTACGTTTACTCTCGTGTTAAAAATCTGAATTCTTCTAGAGTTCCTGATCTTCTGGAGATACACATGATACTCTACCATCGAATCACGAAAGTCT
+
BBBDDCCBCEDABACCCBBBCABCCCDCACC?BABA:@C?B@BCCCDDC@BBBBD?B?CAAB@D@E@@@AAB;:8:?ADA.??898?D>DCBB?CED?CC>;:;BBB@CCCBBBAA?ABG@C?CCCCBAAA?AADC@DCCCBBBCCCBCCAAAA?A??=?C?A79:@@BBAA@5;;;;;.;5;=;;;;;*;BBCD:;;A@BBBBBB>BBBB3BCDCC?BABB?@BBB@@@=@@BCBCCC=@?A?BBBBCCCCBBBCBAACBBAA=A@?>??BAAA;;;0;B@A
@ATNG8:01752:00251
GATGTAGCAGACGTGACAGAGCGCCAGAAGATCAGGAACTCTAGTAGAATTCAGATTTTTAACACGAGAGTAAACGTAAAAGAAGGTTTACAAGACTCACTTTAACAATATTGCAGCAGTACGCACACAATCGAAGCGCAGTAAGGATGGCTAGTGTAACTAGCAAGAATACCACGAAAGCAAGAAAAAGAAGTACGCTATTAACTATTAACGTACCTGTCTCTTCCGAAACGAATGAGTACGAGAGTCAGAGCAGAGCTACCATCGAATCACGAAAGTCT
+
>?><<<;;;;;==;;;;=>?CCCC@CDD??:99AB=B@BCAABAB>>@@B?==B9::::*;=BCCCICCC;;;0;B;;;;.;@@G5;<6:BB=A@ABBBBBD=B?BB>BAC?CEBBBCBBBBB@@@@;;8;@BB@ABBAA=8818:=;;7;;;;A?;;7;>>>@@<@@==>=7:=867(266059A=A*6505<99@B@??<?=B;;;<@;????>:?:;;@@B<A<=>=5=AB=AA>>>B;;;>>>>?;;;;;??????DD<@;;<A=@??B::93:?>>
@ATNG8:01753:00293
GATGGTAGGCGACATACATACGCGCCAGAAGATCAGGAACTCTAGAAGAATTCAGATTTTTAACACGAGAGTAAACGTAAAAAGAAGGTTTTACAAGACTCACGTTAACAATATTGCAGCAGTACGCACACAATCGAAGCGCAGTAAGGATGGCTAGTGTAACTAGCAAGAATACCACGAAAGCAAGAAAAAAGAAGTACGCTATTAACTATTAACGTACCTGTCTCTTCCGAAACGAATGAGTACTGCGTCTCACTCTCGCCTACCATCGAATCACGAAAGTCT
+
77;<<<<<<00/<<:<==DDBBBAB>@A;:;@?BBC@C@CACAA@A<>?6>333445555$57>=>?====@CC=CCIGCCC5BB?E6;;;6;BB@;;;BBCBBB?B?BB@CBB?AA@DDBBBBCDHDCCBB@BBAA<@?@?>?994;?BCC@CCBCCCCB?BCCAAB?CD=>>><A?<=<59:8/777777%/838/./38>AA=A;;;??:?=A@CCC=@@@@?BC7;:;DD<BBB>A@@?BBB????BBBCBBBBBABB@DCC@CBAAA@CCDCCCB>BB;;
@ATNG8:01757:00294
GATGGTAGCAGACGTGACAGAGCGCCAGAAGATCAGAACTCTAGAAGAATTCAGATTTTTAACACGAGAGTAAACGTAAAAAGAAGGTTTTACAAGACTCACGTTAACAATATTGCAGCAGTACGCACACAATCGAAGCGCAGTAAGGATGGCTAGTGTAACTAGCAAGAATACCACGAAAGCAAGAAAAAGAAGTACGCTATTAACTATTAACGTACCTGTCTCTTCCGAAACGAATGAGTACGATGAGAGAGCTCTCTCTACCATCGAATCACGAAAGTCT
+
BBBB@DCCCDCCCB=?>@CCBBCCD>@@BACBCBCBA>AAA798?8??8=;??756DDD/B;>>>>>>>===<4:7;9555$55.5.555'5<<6<666:=><B?B?BB@BBA?BAAABBDDCBBCBDCAB?ABBB@BBCAAACC?D?BBB>AAABBBCB?BBBCCC?BB<999?CA==>+///)/////(--(////99;=@<A;AAAA=A===B;;8;BAABBC?A=:::5:?@<@AA@AAABB???@===;;:;;;=?>AB<@@A==8==>=ACA9A999
@ATNG8:01760:00255
GATGGTAGGACGAGCGTCTGAGAGGTACTCATTCGTTTCGGAAGAGACAGGTACGTTAATAGTTAATAGCGTACTTCTTTTTCTTGCTTTCGTGGTATTCTTGCTAGTTACACTAGCCATCCTTACTGCGCTTCGATTGTGTTCGTACTGCTGCAATATTGTTAACGTGAGTCTTGTAAAACCTTCTTTTTACGTTTACTCTCGTGTTAAAAATCTGAATTCTTCTAGAGTTCCTGATCTTCTGGATATGAGTGACTCGTGCTACCATCGAATCACGAAAGTCT
+
///:)//:4;;;;;;9;;;666>>8>=<665505:>>7==9=;?>DCCCCABCBBB@B@DGCC@CADEBBACCAA7;;AAA2BC?A?<@4=@9949@C>A@;>@@@;;4<BAABCDC?CBB=@<CBBACABC>BBAB,0000+0==000<@@?CC?BAA@CC?B@DECAA;;;C5;;::;.;9?6::FFJ5BCCBG7;;;:;:@;4929999$9////)/6::6;;=BA<?7>4844??;:<<A:@@@@@;;;@@@@B@@@BB@@;????=9=>99999-9998
@ATNG8:01763:00291
GATGGTAGCATCATGCATATCTCACCAGAAGATCAGGAACTCTAGAAGAATTCAGATTTTTAACACGAGAGTAAACGTAAAAAGAAGGTTTTACAAGACTCACGTTAACAATATTGCAGCAGTACGCACACAATCGAAGCGCAGTAAGGATGGCTAGTGTAACTAGCAAGAATACCACGAAAGCAAGAAAAAAGAAGTACGCTATTAACTATTAACGTACCTGTCTCTTCCGAAACGTATGAGTACCTCTCAGACGCTCGTCCTACATCGAATCACGAAAGTCT
+
JCCCAB=CCCECCBDDCCBBBBBCB?BBC>A@AA::596??=474<8=>@C@AA>@@AAA*8377585:@>??>777;:9::':;;:4555&5<>7;;99>DDED@C@AA>ABB?BBAABBBBDDDBBBBA@<@A996:???BBAB?B?B;;:;CAAABBD?BBBB?><?B?BBB?BCCDB;<881888888%/61////;9ABA<A<@@AA;A=>>CCD@CCBCCBC@C?BBD>B:9:BCCCBBC?BBAAAB>===>>@@A;@@B@?:;:9<ABBCBB>BAAA
@ATNG8:01765:00294
GATGGTAGATATATGCACGCTCTACCAGAAGATCAGGAACTCTAGAAGAATTCAGATTTTTAACACGAGAGTAAACGTAAAAAGAAGGTTTTACAAGACTCACGTTAACAATATTGCAGCAGTACGCACACAATCGAAGCGCAGTAAGGATGGCTAGTGTAACTAGCAAGAATGCCACGAAAGCAAGAAAAAGAAGTACGCTATTAACTATTAACGTACCTGTCTCTTCCGAAACGAATGAGTACACATCGTCGTGTCGTGCTACCATCGAATCACTAAAGTCT
+
=<==?CCCCDCCCFCCBBCCC@A?B>BBB>@?C@:9177A>?B??>?BC?B?BFB>>>>>(75555588>=>>A6=:<;:;:$4:7<.555&555.5<;;;===B@D?CC?AAB<@@CCCBBBCGCCDCBBBACBBB?CBCBA@AA4;8;AB>ACDCCBBE?BBBBBB?9959A@>AA???5::91:=>??.7936///8575=8;2<<;;:;;A=C;;6;@AAABA@C?BAA;@::6:@@@ABBCBBAAA=@@@::9@A@ACBB?BCBBB=@@@>:66.::00
@ATNG8:01769:00286
GATGGTAGGACGAGCGTCTGAGAGGTACTCATTCGTTTCGGAAGAGACAGGTACGTTAATAGTTAATAGCGTACTTCTTTTTCTTTGCTTTCGTGGTATTCTTGCTAGTTACACTAGCCATCCTTACTGCGCTTCGATTGTGTGCGTACTGCTGCAATATTGTTAACGTGAGTCTTGTAAAACCTTCTTTTTACGTTTACTCTCGTGTTAAAAATCTGAATTCTTCTAGAGTTCCTGATCTTCTGGTATACACACTCGCTCGCTACCATCGAATCACGATAGTCT
+
=4457;==7A;;994559;:=?=>?::5/7//)/7::3;>9=9=;;;<>>7<A=C?:C>;9659>:===:8---8,--999$---(/:;<4555=.55616=9=?;;;<7?@>@@@@@:??:>A9996=>;;;9>><=:>;;;>699B;??BB=BB?A<<8;;7;7>>@@999@B;?;??=0=.5.55555$555<<2<//------/27999(9/455.55:;7;;;;<;>;>9<;=::949:<6;;?BBBBBAA@@@:;:?A?@=AAAAB@@?>:,,,,,,,6
@ATNG8:01771:00251
GATGGTAGCGAGAGTGAGACGCAGTACTCATTCGTTTCGGAAGAGACAGGTACGTTAATAGTTAATAGCGTACTTCTTTTTCTTGCTTTCGTGGTATTCTTGCTAGTTACACTAGCCATCCTTACTGCGCTTCGATTGTGTGCGTACTGCTGCAATATTGTTAACGTGATTCTTGTAAAACCTTCTTTTTACGTTTACTCTCGTGTTAAAAATCTGAATTCTTCTAGAGTTCCTGATCTTCTGGGTCTACGCTCGTCGCGCTACCATCGAATCACGAAAGTCT
+
==@@<???====>==555:444:8889:9::9====7:?<>98;8799;28<A;;4<5838?8B7<BB::777;598888(55/559:08;38162>7<>7;>??AC=AAA>>>>>:=AA;>;==<>:;;B=AA>>7;:>>??>>>@@=====B;==>=??<?<AABB??;?A;AACDC;B<A:=>A@@/@@;;<0866667<<;?;????/?=>=@<A=DD=A@@@@@@<><@@@;;91559;1999@@@@@A>>;;;???@A;A@===9==A===A9C;;;
@ATNG8:01771:00289
GATGGTAGCTCGCTGATGATATCTCCAGAAGATCAGGAACTCTAGAAGAATTCAGATTTTTAACACGAGAGTAAACGTAAAAAGAAGGTTTTACAAGACTCACGTTAACAATATTGCAGCAGTACGCACACAATCGAAGCGCAGTAAGGATGGCTAGTGTAACTAGCAAGAATACCACGAAAAGCAAGAAAAAGAAGTACGCTATTAACTATTAACGTACCTGTCTCTTCCGAAACGAATGAGTACATAGATATACGTATAGCTACCATCGAATCACTAAAGTCT
+
ACCD@CCCCCDEBBBCHCCDCCC@A?BED@CCFC:99:=??BBCCC@CC?C?BBBBBBBB3?=AA>A=@@AABB:==;;;;;$:;<<2555&5<<7=666===>C@C@CC?CAA>ACBBBCCCCBBBCCCCC@DB@@>ABA???771:=A?@>@CBBBCBB?BCAAAD@BB@BBA;@=////)///)/6666*372;///77A<>6;49:==8=9=@HBB@BBAABAA=A?ACC<AAA>BBBDFDC@@@ADDDAAA?@@@@AAAAD;@???A<@@>>>AA:A>>>
@ATNG8:01730:00327
GATGGTAGCGCACACATAGATACAGTACTCATTCGTTTCGGAAGAGACAGGTACGTTAATAGTTAATAGCGTACTTCTTTTTCTTGTCTTTCTGTGGTATTCTTGCTAGTTACACTAGCCATCCTTACTGCGCTTCGATTGTGTGCGTACTGCTGCAATATTGTTAACGTGAGTCTTGTAAAACCTTCTTTTTACGTTTACTCTCGTGTTAAAAATCTGAATTCTTCTAGAGTTCCTGATCTTCTGGACAGAGTGTGCAGATACTACCATCGAATCACGAAAGTCT
+
9955.5;555=<;;;<===<<<;::;;:::;<135590;>9>:==;;@CC?B<<58082889<;C@D?@;<;933-33333$33,38;;=6888BB797B=?A;555225.5999<=5505@@;@6;;AA@A;;8;BBB?AACCCB;;;ABB@@@@A?BBB?AA;?;@?@?@@ABB>@@AA@3@5;5;ACCC1AAA@C=CCCAABBB@A>ABBB0ABBCB=A=;;5;AAABAA?A@AABBAA?;:;@B@;;;BBAA@B;;;AAABCC@CFCBB@BDGHCCD>CBBC
@ATNG8:01731:00337
GATGGTAGTCTCAGATAGTCTATAGTACTCATTCGTTTCGGAAGAGACAGGTACGTTAATAGTTAATAGTACGTACTTCTTTTTCTTGTCTTTCTGTGGTATTCTTGCTAGTTACACTAGCCATCCTTACTGCGCTTCGATTGTGTGCGTACTGCTGCAATATTGTTAACGTGAGTCTTGTAAAACCTTCTTTTTACGTTTACTCTCGTGTTAAAAATCTGAATTCTTCTAGAGTTCCTGATCTTCTGGCTCTCGTAGACAGATACTACCATCGAATCACGAAAGTCT
+
::;;065=5/////,22,---59-//;8///:6/66@8@?;?85544444.445387<4:;:=8=6;;.---22,--+-,666'22(,,-79/67677,333,38366777=<@C>CBBBB>@@C?C?DIB@A@;;4;@??;AAA@CBA@A@@@B@>994:<<17717-7<<00////4<<;==0;5;6;;>>>$55555)5;<5555555.4444$44<55160557:99<949.45<:399:99=D=@@9:999@@@@@?999=>9949>;<>:898>@BB<BBCB
@ATNG8:01732:00311
GATGGTAGCGAGCGAGTGTGTATACCAGAAGATCAGGAACTCTAGAAGAATTCAGATTTTTAACACGAGAGTAAACGTAAAAAGAAGGTTTTACAAGACTCACGTTAACAATATTGCAGCAGTACGCACACAATCGAAGCGCAGTAAGGATGGCTAGTGTAACTAGCAAGAATACCACGAAAAGCAAGAAAAAGAAGTACGCTATTAACTATTAACGTACCTGTCTCTTCCGAAACGAATGAGTACGTGTGCGACGTGTCTCCTACCTTCGAATCACGAAAGTCT
+
<<:;5;;;;;?>===><<;>BB666;=@@?@@=?994:6>===>B=87857287<;;;;;*>=>C?>>??666@6==65555$5=5@7@<A0@@?256::555::8B@A?=@<<=@@CBCCCCBACCCCB@@ACB@A>A@A<@@>>9?=@@@7<<<:8:5504<<9=878848==6;9////(///(///..$.936677:998=<>:AAAB<>;??F;;7;@@;;::;A=@@@9@@>9>BAAABC????B99:===<:977;::727+222+2:5252=02229
@ATNG8:01733:00302
GATGGTAGGCGTGTGAGAGTCTGCCCAGAAGATCAGGAACTCTAGAAGAATTCAGATTTTTAACACGAGAGTAAACGTAAAAAGAAGGTTTTACAAGACTCACGTTAACAATATTGCAGCAGTACGCACACAATCGAAGCGCAGTAAGGATGGCTAGTGTAACTAGCAAGAATACCACGAAAGCAAGAAAAAAGAAGTACGCTATTAACTATTAACGTACCTGTCTCTTCCGAAACGAATGAGTACTATGTAGAGCTCTATACTACCATCGAATCACTAAAGTCT
+
?@CC?CBC@ABAGECCCCCA?@<;9.5@<=ABBAAA?B?BBBBBBB?BB?B?AA?77777(99>AACBBABA=>8=A>????/?>:<59991;;B=B@>>>@@<;7=<@@<A=<9<?=<>>>>>BAA@=<<<;>>>A;888>>>88296<9969?@@@@@@<@@@???<AD9>;9298676)88/7//////%//(.:7:>>@@A7959>::4;:<=A@@;?ABB@;:4:;;<<8=@@>=>;;;>>===>?>>===AA@@@=<=8738>AAA<@@@ABBB:B?A@
@ATNG8:01733:00341
GATGGTAGAAGAGCTCTCTCATCGTACTCATTCGTTTCGGAAGAGACAGGTACGTTAATAGTTAATAGCGTACTTCTTTTTCTTGCTTTCGTGGTATTCTTGCTAGTTACACTAGCCATCCTTACTGCGCTTCGATTGTGTGCGTACTGCTGCAATATTGTTAACGTGAGTCTTGTAAAGCCTTCTTTTTACGTTTACTCTCGTGTTAAAAATCTGAATTCTTCTAGAGTTCCTGATCTTCTGGGCTGCGCTGATATGCGCTACCATCGAATCACGAAAGTCT
+
EEBC?BCKJ@CFBG;:;DCCCBCCBBCCCAA?BBCG>CC@D@CBBBBCC@B@?@C?C>BBBB?B@BBBBBBDCC?BBBBB3;;5;;AA8=ABB>AAB?BB?A@@=><<=>>?A???;>885::>@>B@><<<AA@>8==<<668@@??@B?>>>==>==@@<@8:;A????==:=>>A:@@<=9:::::(,,277-,,,,,-36;=9=<<=.:<;;>:>8;::==B>>>B<@<@@@@BB=B???9?888?;>>FDDCBBBBBBE@AADAA>ABDDGCC=BBCC
@ATNG8:01740:00319
GATGGTAGGCACTGCGCACACATCCCAGAAGATCAGGAACTCTAGAAGAATTCAGATTTTAACACGAGAGTAAACGTAAAAGAAGGTTTACAAGACTCACGTTAACAATATTGCAGCATTACGCACACAATCGAAGCGCAGTAAGGATGGCTAGTGTAACTAGCAAGAATACCACGAAAGCAAGAAAAGAAGTACGCTATTAACTATTAACGTACCTGTCTCTTCCGAAACGAATGAGTACGAGAGAGCACACGTGTCTACCATCGAATCACGATAGTCT
+
BBDC@CBB>BA;;B=@CCCFDC;;;/9BB=CBBB;;:;?CBB@@@@=?B?A??==989927>BC==>:9<777)77=?;;+55.5.55)5==9<B=><<<:;49<?=;?AA?BCBBC=;:<JFEGCCBB?BCEC@BAAABBCG@D<>?A=A@@AAAAB?BCBBBB>A@<@@>:>@@BF8=AB@BBBB8AB?>>BBBBAAA@B@BBBC@C=@@@BD@A==@@@>6<6866(6<<8>AA@AABAD>>?>@@@EAA>B:9:><<8<<?9:5:==::;==>>==
@ATNG8:01742:00303
GATGGTAGCGCACACATAGAACAGTACTCATTCGTTTCGGAAGAGACAGGTACGTTAATAGTTAATAGCGTACTTCTTTTTCTTGCTTTCGTGGTATTCTTGCTAGTTACACTAGCCATCCTTACTGCGCTTCGATTGTGTGCGTACTGCTGCAATATTGTTAACGTGAGTCTTGTAAAACCTTCTTTTTACGTTTACTCTCGTGTTAAAAATCTGAATTCTTCTAGAGTTCCTGATCTTCTGGGTCTCTCTCTCACGCACTAATCGAATCACGAAAGTCT
+
CCCE@DBBBCGGCCCCCBBA?CCDCBCCC@@=@CBB>BD@D?ABBBDDEAC@BBB@D@BBBA?B@BBBDDDECC<A????,A@>@AAB<AB@@=ABB=BB=@@BCCC@CAA@DDCC?CCD@B?CCCCCCCB?BBCC@CBBBA@@@AA@CBAA@@=B997:C?C?DBCBCCABB>C;;;;.;@C>;;;;;*;BBCD=CCFCCGEBAA5;;;;*;AABE@C@CC?BBDCBA@@C@AAACDC>BBCC>CBBBBBABBBBBBBCBBB@CCCC@BBBBCCE>C999
@ATNG8:01746:00339
GATGGTAGTGTGTCTCTGAGAGTAGTACTCATTCGTTTCGGAAGAGACAGGTACGTTAATAGTTAATAGCGTACTTCTTTTTCTTGCTTTCGTGGTATTCTTGCTAGTTACACTAGCCATCCTTACTGCGCTTCGATTGTGTGCGTACTGCTGCAATATTGTTAACGTGAGTCTTGTAAAACCTTCTTTTTACGTTTACTCTCGTGTTAAAAATCTGAATTCTTCTAGAGTTCCTGATCTTCTGGCTCTCGTAGACAGATACTACCATCGAATCACGAAAGTCT
+
@@?>5;ABBBBCBB;66CCDCBBBBB???BAA>ACCD>CC?C?BBCCEBC@BB@?@<@@CBBC@D?BBBCD@@@E@AAAA@0AB<@?BA;ABBC@CCCAGG@BCBBCC@ECCCCBCC?CCC?C?CCCCCC@@<?@@@<ABBBBAAABBBBDBBBB?CCC?BA?B@BBBBBBCCB=A::::-:<A;:::::*:BBBB>CBCCCCCBBB?BCCC5BBBBB>B?BC@CBBDBAA?C@BCCCCB>B>@=A@@@@BBBCBBBBCBBBCDD?BABBB?BBBBBBB<B@98
@ATNG8:01747:00301
GATGGTAGCATCATGCATATCTCACCAGAAGATCAGGAACTCTAGAAGAATTCAGATTTTTAACACGAGAGTAAACGTAAAAAGAAGGTTTTACAAGACTCACGTTAACAATATTGCAGCAGTACGCACACAATCGAAGCGCAGTAAGGATGGCTAGTGTAACTAGCAAGAATACCACGAAAGCAAGAAAAAAGAAGTACGCTATTAACTATTAACGTACCTGTCTCTTCCGAAACGAATGAGTACGATGAGAGAGCTCTCTCTACCATCGAATCACGAAAGTCT
+
AACC@BAGCCCCCCC@CBBD@@@BB>BDC>A@A00/5=3;==774;6::4@;89555777)839@9>>AA???B9@?BCDED2CCAC@BBB<BCC@9;;BDCECC@C@CB?BBC?BBBABCCCBBBCCCCCC@CCA@>@@???AAA=B?C??>@CCCCCAA=BCCBBB>AA;?@@:??999,7:91:::::;'7;7;///99>BA;?;?>@@:=:>ACDD@CBCCBDD?B>BCB>BBB@BBBBBBCCCBABCAA?>>A<<=???@@9>AAAA9@@B@BBC=C>>>
@ATNG8:01748:00320
GATGGTAGGCGACAGTACATACGCGCCAGAAGATCAGGAACTCTAGAAGAATTCAGATTTTTAACACGAGAGTAAACGTAAAAAGAAGGTTTTACAAGACTCACGTTAACAATATTGCAGCAGTACGCACACAATCGAAGCGCAGTAAGGATGGCTAGTGTAACTAGCAAGAATACCACGAAAGCAAGAAAAAGAAGTACGCTATTAACTATTAACGTACCTGTCTCTTCCGAAACGAATGAGTACTGCGTCTCACTCTCGCATCGAATCACGAAAGTCT
+
=<<<065;59777///:::9::;;;96;<:7<>99;=.92488889848827177555555$57<<<=====BCC=BAAAAAA0AC>C4;;;-;A?:>;59BABBB>B?BB?BBB?AABCEDCCBBCBBBDFDABBAA?ABBBAB@?;@@BBB?CCBBBBBC@C???BB?BB=AA@4::=::/:87/8DDFC/CD=D688BBBBC=A7;;??8=8==BAA>@@@@@@B?@:???7?@B?BBCBBBBCBBB;;;BECCCABCCCCBAA>BBDBAAA<AAAA
@ATNG8:01749:00324
GATGGTAGGCGAGAGTGAGACGCAGTACTCATTCGTTTCGGAAGAGACAGGTACGTTAATAGTTAATAGCGTACTTCTTTTTCTTGCTTTTCGTGGTATTCTTGCTAGTTACACTAGCCATCCTTACTGCGCTTCGATTGTGTGCGTACTGCTGCAATATTGTTAACGTGAGTCTTGTAAAACCTTCTTTTTACGTTTACTCTCGTGTTAAAAATCTGAATTCTTCTAGAGTTCCTGATCTTCTGGGCTGCGCTGATATGCGCTACCATCGAATCACGAAAGTCT
+
55;;6<;;5;<;;;>>;=;944444448::<@:@BCB>AB?B?887B<BB>CCBAA=A?997B:<:8AA>9855?6@@A@@/?>9=8898,8DBA<@@B;@@=@>>@>>9>>>=A@::7;AA:><;;;????A=@@>>;>@@>>>>>>AAA@=>>A=;;;=>><><@BAAA>AAA=>>>AA5A<A677777)7>::;5<>?>??@<==6<<<<.<=?>>;><AA=AAA>;<;;?;?A>><=:999909///;99;@>>A>>>;;994788==5;;>>>AC7>;;<
@ATNG8:01751:00321
GATTAGTATATCGCGTCGCTATCCAGAAGATCAGGAACTCTAGAAGAATTCAGATTTTTAACACGAGAGTAAACGTAAAAAGAAGATTTTACAAGACTCACGTTAACAATATTGCAGCAGTACGCACACAATCGAAGCGCAGTAAGGATGGCTAGTGTAACTAGCAAGAATACCACGAAAGCAAGAAAAAAGAAGTACGCTATTAACTATTAACGTACCTGTCTCTTCCGAAACGAATGAGTACGAGAGTCAGAGCAGAGCTACCATCGTAATTGCGAAGTCT
+
BBB?DCCBBCAAABBCBBBABC>:>CDACCCDBB?B?@@ACCCCACB>A>AA???DFE3B?AAACD??>CCF>BB;;;;;.;D@BAAJJ<CCD@BAA@BCC:;9<@CC@BBB?CCBBBBBCCCDBBCBBC@BAAG>AABAA@:99;@CCC@BBBBCCBB?BBBBAA;AB?9:99::888*5654655555$/866/./99>?>:;:;:??7=:>CECC?BBBCBBB6:399:,9BA>BBBBBBBA@@;;?@@????BA>>>>>><?>@@;;6;:B@?@?@???
@ATNG8:01771:00311
GATGGTAGTGTGTCTCTGAGAGTAGTACTCATTCGTTTCGGAAGAGACAGGTACGTTAATAGTTAATAGCGTACTTCTTTTTCTTGCTTTCGTGGTATTCTTGCTAGTTACACTAGCCATCCTTACTGCGCTTCGATTGTGTGCGTACTGCTGCAATATTGTTAACGTGAGTCTTGTAAAACCTTCTTTTTACGTTTACTCTCGTGTTAAAAATCTGAATTCTTCTAGAGTTCCTGATCTTCGGGTCTCTCTCTCACGCACTACCATCGAATCACGAAAGTCT
+
A;;6:>=ABFCCC@?>>AABBBCCCBBBCFA@=@?@@;@C@E@CCCBCCCAHCBBB>B@CBBB>A?ADCABBBBC?BABBA1@A>@@DE?CC;=;=ACAFK@BBBDCK@CCCCCCCC?BBC=@=ACBBBCAA=ACAA<AAAA@AABBBBABBBBB?BCB@BC@B?AABBBBBBB=A;;;;.;5;5;;;;;*;A@AE@GCCBBB@;;;5;;;;*;@@@@?A@CEABBBCCBCAC@CCCCCE?BAC=DABCAAACBBB888>>?@B>ABC>><>BBBCDF>CB;;
@ATNG8:01775:00320
GATGGTAGCACACGAGATCTCATCGTACTCATTCGTTTCGGAAGAGACAGGTACGTTAATAGTTAATAGCGTACTTCTTTTTCTTAGCTTTCGTGGTATTCTTGCTAGTTACACTAGCCATCCTTACTGCGCTTCGATTGTGTGCGTACTGCTGCAATATTGTTAACGTGAGTCTTGTAAAACCTTCTTTTTACGTTTACTCTCGTGTTAAAAATCTTGAATTCTTCTAGAGTTCCTGATACTTCTGGTGTCGTCTATCATGTACTACCATCGAATCACGAAAGTCTT
+
BCCC?CBB@???9959>A?44444<A;99@>@:;9;D=CC@C9555;;?@>AB=??7>8=;8=4848=;::;:66175575$..(..355.5<33,333,264:::75816;:;<<;;5:==:@=@@@@;;;@=@@@@<@??A@@AB???;:<?@A5866;>?<?<AA@?>>>AA<@@AAA5A9=5;;>>?/?A==@6;99///===@=DDDD.>;;6;=:==AA=AAA>;;;=B<B@6677=7=7727,,*2****556::::;;9949:888688>:799-9222-
@ATNG8:01775:00337
GATGGTAGCAGACGTGACAGAGCGCCAGAAGATCAGGAACTCTAAGAAGAATTCAAGATTTTTAACACGAGAGTAAACGTAAAAAGAAGGTTTTACAAGACTCACGTTAACAATATTGCAGCAGTACGCACACAATCGAAGCGCAGTAAGGATGGCTAGTGTAACTAGCAAGAATACCACGAAAGCAAGAAAAAGAAGTACGCTATTAACTATTAACGTACCTGTCTCTTCCGAAACGAATGAGTACCTCTCAGACGCTCGTCCTACCATCGAATCACGAAAGTCT
+
<==C896;;;=;565955555:::85::95;;;555693866//*/:598381//(.33333'30555.....558.7655555$5<7<.555&5<<7=;;;;::;;8@>BB?AAA?CCCCECCBBBBCBBB@@?@CCD?BAAA???@:@:@9:69AC@CBBB?AAABBD@AA>A@A<><=>=3;8:7<CHEH/>>:=>=???A@@<@=AABB<@<@>BBA?AB?@@@??B@BCC<BAC?BBBA@?;5888==A??;;;>>@A<@@@=A>>>A:==AB:::5:A@@
@ATNG8:01731:00373
GATGGTAGCTATACGTATATCTATGTACTCATTCGTTTCGGAAGAGACAGGTACGTTAATAGTTAATAGCGTACTTCTTTTTCTTGCTTTCGTGGTATTCTTGCTAGTTACACTAGCCATCCTTACTGCGCTTCGATTGTGTGCGTACTGCTGCAATATTGTTAACGTGAGTCTTGTAAAACCTTCTTTTTACGTTTACTCTCGTGTTAAAAATCTGAATTCTTCTAGAGTTCCTGATCTTCTGGGATGTGTGCGCAGTGCCTACCATTCGAATCACGAAAAGTTTCT
+
AC@@<A?>=>@@<<<<;;=C@BCB>>>?@BAB=BBBB>BB?B@ABBCBBBACCAA@@D@CAAA?C?CCB@@A?AA=?>@@@.==9><<<6=BBB<=?@<@@<@@@@?A;@@@??@@@<ADF<>;>>=@@@@A:==??:>>>>A>>>@@AAB>>>B;====??<@<A@@@@@A==:>@AAA5>9<988888(8>:::1::;;:9?>==;>>>>.9:;;>;>=AB;>>@>;::<A;>>=<<;6966606///9;;>98973390722-,-)-6606;=<8889)988'56
@ATNG8:01739:00393
GATGGTAGTCTCAGATAGTCTATAGTACTCATTCGTTTCGGAAGAGACAGGTACGTTAATAGTTAATAGCGTACTTCTTTTTCTTGCTTTCGTGGTATTCTTGCTAGTTACACTAGCCATCCTTACTGCGCTTCGATTGTGTGCGTACTGCTGCAATATTGTTAACGTGAGTCTTGTAAAACCTTCTTTTTACGTTTACTCTCGTGTTAAAAATCTGAATTCTTCTAGAGTTCCTGATCTTCTGGAGATACACATGATACTCTACCATCGAATCACGAAAGTCT
+
B;;68=<=AAA<<?A@CB;96<>BCBBC@??B@?ABL?CB?B?B@AABBB?CBBBB?B?CC?><@?@ABB=BBAA288899)9A<A:B=7==>=:==B=@B>@@@DBC@CCCCCCBB@CCC?A>BECCAABC?BBBB?CBCCBBBBBAAA@@ABF@BAA?BD@B?AB:;;ABBB>BBBBB.;5<5;<;<;*;BA@A<CCDCBABAAA5<;<;*;BABCAC?BC>BBBB@??=?@BBBCCC?CBCBCBBCCCCBBBCBBBABCBBB>A@@BB<@@BBCFJ>CA@@
@ATNG8:01740:00350
GATGGTAGCTCTGCTCTGACTCTCGTACTCATTCGTTTCGGAAGAGCCAGGTACGTTAATAGTTAATAGCGTACTTCTTTTTCTTGCTTTCGTGGTATTCTTGCTAGTTACACTAGCCATCCTTACTGCGCTTCGATTGTGTGCGTACTGCTGCAATATTGTTAACGTGAGTCTTGTAAAACCTTCTTTTACGTTTACTCTCGTGTTAAAAATCTGAATTCTTCTAGAGTTCCTGATCTTCTGGCGCTCTGTCACGTCTGCTACCATCGAATCACGAAAGTCT
+
69@<7;;;>CCCB>>@@;;;;:<><;;:=B8859@AA;@@<@<@@BC9::AC@A@>5=3988>=A?BCBCCB@<>:99::;);A583<<5<///)//95774:<554=8<<=<A>CC?@@@>??BB@@;;;A=@ABC>A@CB;;;DD;::CA@A@=???=BB=B>BACCCBCBB5;;;;;*9.:9:9::-5999<3;;;;;><;::.4444$4445:9=:?@=@@@CACA=@=@BBBBB;??A<AAAAA;;;;@@<<>000>?>:?@??>:;>==9::,9>99
@ATNG8:01741:00391
GATGGTAGCGAGCGAGTGTGTATACCAGAAGATCAGGAACTCTAGAAGAATTTAGATTTTTAACACGAGAGTAAACGTAAAAAGAAGGTTTTACAAGACTCACGTTAACAATATTGCAGCAGTACGCACACAATCGAAGCGCAGTAAGGATGGCTAGTGTAACTAGCAAGAATACCACGAAAGCAAGAAAAAGAATTACGCTATTAACTATTAACGTACCTGTCTCTTCCGAAACGAATGAGTACCTCTCAGACGCTCGTCCTACCATCGAATCACGAAAGTCT
+
?@<=7;;;;;666;;<>>><<<:5505<<7<<;99:39)////;=?8BB?BB=A=>>??>/>8;95766=7777/67<<<<<+<>:>8===0<<<=595:<;=;<8;?CC>BBB?BBBBDCCCCCCCCBBBB?BBBD?BBBA@AAA=@?A::8:BA@ABBC?BBBCCB?@@<>>>;>=?>=1;67088888(8<8<188AA@A@=@;??AB:>:=AC::9:BBABBB?C?BBD:??B?BBCB?@?;:::;;?AAB@@?====AAA<???@B8;;BBBCC@DB::
@ATNG8:01757:00362
GATGGTAGTGATACAGATCAGACACCAGAAGATCAGGAACTCTAGAAGAATTCAGATTTTTAACACGAGAGTAAACGTAAAAAGAAGGTTTTACAAGACTCACGTTAACAATATTGCAGCAGTACGCACACAATCGAAGCGCAGTAAGGATGGCTAGTGTAACTAGCAAGAATACCACGAAAGCAAGAAAAAGAAGTACGCTATTAACTATTAACGTACCTGTCTCTTCCGAAACGAATGAGTACTATGTAGAGCTCTATACTAATCGAATCACGAAAGTCT
+
FDCBACCCBCCCCCCCCBBBBCCCC@CCC?BAB?>??A?BBBBBBC@CC@B?>?>>=:::):8>?>?@AAA@@@9@ACCCCC5BB?C5;9:09<@:=@;<=BBAB?BACE?AAA?BBBABCCECDCCCCCBB=AA993:AAAAB??<A@CCB?BCBBDCCB?BBBBCC@BB<???=@====4>8818>>>>/:=9=///==A=>:=:=<@@:=:=DB@@>@B@??BC@B?BBB>BBB?BBBCBBAA>>AF@?>>>@>>>>>>AA=AA??:==AAACB=B?99
@ATNG8:01761:00388
GATGGTAGGACGAGCGTCTGAGAGGTACTCATTCTGTTTCGGAAGAGACAGGTACGTTAATAGTTAATAGCGTACTTCTTTTTTCTTGCTTTCGTGGTATTCTTGCTAGTTACACTAGCCATCCTTACTGCGCTTCGATTGTGTGCGTACTGCTTCAATATTGTTAACGTGAGTCTTGTAAAACCTTCTTTTTACGTTTACTCTCGTGTTAAAAATCTGAATTCTTCTAGAGTTCCTGATCTTCTGGTGTCTGATCTGTATCACTACCATCGAATCACGAAAGTCT
+
6BB@@BCB?BBB<<5<;;;<==?G<CCCAB>?9;::5<4<>7;7:;;;;::6;;888482987;6@>BBBD<<::>8778999%9@;@;>;7;;>?4;9@;;>:??@BBCGFDCBBBBB@BDC?B?CCBBCBCC@CCBB@DCCBBBBCCCBBAA?CC?A997:A>A=BABBBBB:::6ABBB7B?B=@BCCC0AC;;;0;9>@@@==9:29=?>,?@@BB@B@CE?BBDCA@@?@@CCCAA@;??A<ABBBBABBBAAACHCBAADD@DAAAC?CBBBBCC=BBBB
@ATNG8:01770:00359
GATAGTGTGTCTCTGAGAGTAGTACTCATTCGTTTCGAAGAGACAGGTACGTTTAATATGTTAATAGCGTAACTTCTTTTTTCTTTGCTTTCGTGGTATTTCTTGCTAGTTACACTAGCCATCCTTACTGCGCTTCGATTGTGTGCGTACTGCTGCAATATTGTTAACGTGAGTCTTGTAAAAACCTTCTTTTTACGTTTACTCTCGTGTTAAAAATCTGAATTCTTCTAGAGTTCCTGATCTTCTGGGTCTCTCTCTCACGCACTACCATCGAATCACGAAAGTCT
+
//7779;9955665<<=>?@?998<8833,3444(444.4497:772//////)/279455.4.5;;;;;;9<<.555555#5<<09455)59<>7<555)5;.4565<=:;;;=>>>@<?:;5;8@@A@@A99.5:59.5::9;;;;<==;;;;::56559<<9=7;;566;<=@9;44444$45:.55??@+66=@@6?694555555.5555$59955.55:>85/////92728:::::5::;<4;;;>>==@CCCCCC;<;DD>BBC@@<@AA@AAA;AA@@
@ATNG8:01731:00431
GATGGTAGCGCACACATAGATACAGTACTCATTCGTTTCGGAAGAGACAGGTACGTTAATAGTTTAATAGCGTACTTCTTTTTCTTGTCTTTCGTGGTATTCTTGCTAGTTACACTAGCCATCCTTACTGCGCTTCGATTGTGTGCGTACTGCTGCAATATTGTTAACGTGAGTCTTGTAAAACCTTCTTTTTACGTTTACTCTCGTGTTAAAAATCTGAATTCTTCTAGAGTTCCTGATCTTCTGGAGATACACATGATACTCTACCATCGAATCACGAAAGTCT
+
66>D:>AABBEGCCCCBBB@@@;99ACCBABB?BBBC?EJ@>:>?B>BCD?DCA@??A;>>878(938::<<@?@F@CB@BA0@@:00000*068;03383895///9=@=BC9;:CBB@BDD@D?CCCFAAAB@BBBE?CBBBBBBBCCCAAAAAA?B::8;C<@=A?@@AAA@A>@;;;;.;5;=;;;;;*<CCCD>CCEAABCCCDADDDD5C;;;B>B?BA?@GDBBBC@CA@@?A;;5;?@>@AACGBBBC@@@DB@?@BBB?AAABB?BBBBBBB>BECC
@ATNG8:01733:00424
GATGGTAGCTCACGTACGTCACACGTACTCATTCGTTTCGGAATGAGACAGGTACGTTAATAGTTAATAGACGTACTTCTTTTTCTTAGCTTTCTGTGGTATTCTTGCTAGTTACACTAGCCATCCTTACTGCGCTTCGATTGTCGTGCGTACTGCTGCAATATTGTTAACGTGAGTCTTGTAAAACCTTCTTTTTACGTTTACTCTCGTGTAAAAATCTTGAATTCTTTCTAGAGTTCCTGATCTTCTGGAGATATCATCAGCGAGCTACCATTCGAAATCACGAAAAGTTCTATCACCGCTGCCCATAGAGAGGAAC
+
55<<<BC;;666;;;<656==<<>>><<<<==8A@B>5::17)////////6:;7665:*///:(-*-8///7...3335555'5;3787@C7577/.(...(.76===>>>:>?>:;;??;?@?:>::8/////<6<;=C<>;89?788=<>???9997+---488495=@7333;33-3::;;2;7>8;;;;;*:<666.33333262,--666'22727826278:3:AA:65;6=,//;9;=7;;>;AABAB???@@?@@@AA>8884661777706;::////&..(.77777727...66.69;::8886;6;
@ATNG8:01754:00425
GATGGTAGCACGAGTCACTCATATCCAGAAGATCAGGAACTCTAGAAGAATTCAGATTTTTAACATCGAGAGTAAACGATAAAAAGAAGGTTTTACAAGACTCACGTTAACAATATTGCAGCAGTACGCACACAATCGAAGCGCAGTAAGGATGGCTAGTGTAACTAGCAAGAATACCACGAAAGCAAGAAAAAGAAGTACGCTATTAACTATTAACGTGCCTGTCTCTTCCGAAACGAATGAGTACTATGTAGAGCTCTATACTACCATCGAATCACGAAAGTCT
+
55<<7<<BAAB>@G?@@;@;@9<;;6;;A7;>;;@?9A:???00/:4:>:@:897<<CCC3C>AA?>;73//877/7----444'44,3(222&222+2555765..(.05648885999>ICCBBBBBBBCBB@BBBB=@@??>><<:?=A@A>ABBBBBBC?CAAACD@A@8::9399998.:;:5;AAAB/==7=///<<A@@:=:>BBB:=:==DED?CCCAAAA?C?BAD>CBA?BBBBBBBB>=>>>??AAAAAAAAA@@@<A<<=<8<===ABC:B999
@ATNG8:01761:00429
GATGGTAGCGCGATATCAGCGCAGCCCAGCAAGATCAGGAACGTCTAGAAGAATTCAGATTTTTAACACGAGAGTAAACGTAAAAAGAAGGTTTACAAGACTCACGTTAACAATATTGCAGCAGTACGCACACAATCGAAGCGCAGTAAGGATGGCTAGTGTAACTAGCAAGAATACCACGAAAGCAAGAAAAAAGAAGTACGCTATTAACTATTAACGTACCTGTCTCTTCCGAAACGAATGGTACGATGAGAGAGCTCTCTCTACCATCGAATCACGAAAGTCT
+
;;79<A=8<////7779CA@@A@AA=6>0//)///://+9:9333:866366(/(/6933333$313333:::::::18833777'3<19(//(///(/9/..5557074==177<69775988??A987@?@?::00:5//.//..5.76>;;498;9775=07595778<;5877)/////(.56288====&5533........).4955526.55===9>CCBBCF@?000<3;00*00*0?@@BAAACAA=>?C??@B???A=888AA=>>>AAAA:A==>
@ATNG8:01763:00446
GATGGTAGTATCTGCACACTCTGTCCAGAAGATCAGGAACTCTAGAAGAATTCAGATTTTTAACACGAGAGTAAACGTAAAAAGAAGGTTTTACAAGACTCACGTTAACAATATTGCAGCAGTACGCACACAATCGAAGCGCAGTAAGGATGGCTAGTGTAACTAGCAAGAATACCACGAAAGCAAGAAAAAGAAGTACGCTATTAACTATTAACGTACCTGTCTCTTCCGAAACGAATGAGTACATAGATATACGTATAGCTACCATCGTCATCCAGAAGTCT
+
BCCE?CCCCCDCCCDCBBBCBB>CC@CBB?BC@@??=??BCBBBBD@BB=B>@??;;;;;,:9>;;?>>C>===6<?CDDDD5BB@E@BBB:BBC@BBBAA@@@DAG>?@?AAA=A@ABBBDDCCCBB@@@@=@@@@>AAAB@@@B?B?CBB?BBDBCBBB?BBB?>>?CA=999288:::/8871:=>?@/9<49///89==>=A;>>>@=@<??DDC@ABBBCAA=@<@@A<ADD?999>BBBB@A???A@===@@BAAAA>>7;:@@@BB>>:>AA<@@@@
@ATNG8:01735:00489
GATGGTAGCGCATATCAGCGCAGCCCAGAAGATCAGGAACTCTAGAAGAATTCAGATTTTTAACACGAGAGTAAACGTAAAAAGAAGGTTTTACAAGACTCACGTTAACAATATTGCAGCAGTACGCACACAATCGAAGCTCAGTAAGGATGGCTAGTGTAACTAGCAAGAATACCACGAAAGCAAGAAAAAGAAGTACGCTATTAACTATTAACGTACCTGTCTCTTCCGAAACGAATGAGTACGATGAGAGAGCTCTCTCTACCATCGAATCACGAAAGTCT
+
CBAB@CBCBBCCBBCDCCCCCCCCC>BCB@@@@BBE6;8:>A>@BB?BA?A<;<=::;;;*;>ABBBBBCCDCC=CC;;;;;*;@9A4;;;*9?;7:?;<>>==B@B@BC?@>>;?A>?ACCCCCCCCCCAB>AD@A?@BCACB987:@DBB=BCCCAAAC?ABABCB>?@8???9>>998+:@@;88888(7=:A888@@AAA<?:>=DE8;7;ABBA@BD@@@BC=@=@A@9@??=?CBBBBCABBBBBBBBAA=>==@@@A@<>>>>>:>@BBBCC>C998
@ATNG8:01739:00474
GATGGTAGTGTGTCTCTGAGAGTAGTACTCATTCGTTTCGGAAGAGACAGGTACGTTAGTAGTTAATAGCGTACTTCTTTTTCTTGCTTTCGTGGTATTCTTGCTAGTTACACTAGCCATCCTTACTGCGCTTCGATTGTGTGCGTACTGCTGCAATATTGTTAACGTGAGTCTTGTAAAACCTTCTTTTACGTTTACTCTCGTGTTAAAAATCTGAATTCTTCTAGAGTTCCTGATCTTCTGGCTCTCGTAGACAGATACTACCATCGAATCACGAAAGTCT
+
999949<==CBCBB966BB@@@AAAB???CA@<@AAA=AB?CADBBBEDDBAAACD?CBBAAA=B?CBCBA@@AB?BBBBB0BB:::CE>B@@@;@@A>BB?BCCCBB>@ACCCCGEECCC@B?@@BBABAA<ABBB?BBBBAAABBBCBBBBCB@AA@?CB?B=A@@A@AEED?ABDGG;B>A5;;;;.;?;;;/;@A@@@@AAC29999(9==>C@C?DC?;;;;;;A?B<@@ABAA>A;;5;B;;;CBCBCCHCCBCCCCD@CCABA?ACBBCCC=BAAA
@ATNG8:01743:00463
GATGGTAGCGCACACATAGATACAGTACTCATTCGTTTCGGAAGAGACAGGTACGTTAATAGTTAATAGCGTACTTCTTTTCTTGTCTTTCTGTGGTATTCTTGCTAGTTACACTAGCCATCCTTACTGCGCTTCGATTGTGTGCGTACTGCTGCAATATTGTTAACGTGAGTCTTGTAAAACCTTCTTTTTACGTTTACTCTCGTGTTAAAAATCTGAATTCTTCTAGAGTTCCTGATCTTCTGGTAGAGCGTGCATATATCTACCATCGAATCACGAAAGTCT
+
55<=8<;9;AAACCCCBBBBA@A?@@;88<>>88:9@6>?25.55544;A=A@>@=<?9<>993;:?>?:::9<:23343&3;.37<??8<?<==8<;;8=>655577>ACBBCCDCD?BBC@C?CCBBBBAC@BDCD?CCCCCCCBCCCBBABBB@BBB?BB?B@BBBBBCCCC?A@@@@7>9>;::9:9*:?@@A=BCCBBBC@AA5;;;;*;@@BCBC@CC@BBBBB??<@?CCBCCC>??D@CCDABBBBCBDDCCCAA?CC@BA@@@?@?@@999,:=:9
@ATNG8:01755:00461
GATGGTAGTAGTACACTAGTCATACCAGAAGATCAGGAACTCTAGAAGAATTCAGATTTTTAACACGAGAGTAAACGTAAAAAAGAAGGTTTTACAAGACTCACGTTAACAATATTGCAGCAGTACGCACACAATCGAAGCGCAGTAAGGATGGCTAGTGTAACTAGCAAGAATACCACGAAAGCCAAGAAAAAGAAGTACGCTATTAACTAGTAACGTACCTGTCTCTTCCGAAACGAATGAGTACTGATCTATGTGTGCGCTACCATCGAATCACGAAAGTCT
+
44998=66;@BBB@@@??@?;CBABACAA;?C;;9>5>8A>>B?;?<>>>B>AAAA@@@?2>=ABBBBBB==<?987999999#9;99=<@@2>C?96;6AAAAAA?B?AA>AAA??@?CFI;;;CCCC@@;;6:@AA9??@>>?994:?BDC>AAABABAB>AAB9:9<>>;988176::<1//(/366666)36/9265<?>:>:>;?866AB9=>CCC@BBDBAAB;?;?CC=C??;:::@AA>AB?;;=??C>=76///9;;,//===6AAABCCC:?989
@ATNG8:01760:00457
GATGGTAGTGATACAGATCAGACACCAGAAGATCAATGAACTCTAGAAGAATTCAGATTTTTAACACGAGAGTAAACGTAAAAAGAAGGTTTTACAAGACTCACGTTAACAATATTGCAGCAGTACGCACACAATCGAAGCGCAGTAAGGATGGCTAGTGTAACTAGCAAGAATACCACGAAAGCAAGAAAAAGAAGTACGCTATTAACTATTAACGTACCTGTCTCTTCCGAAACGAATGAGTACGATGAGATCTCGTGTGCTACCATCGAATCACGAAAGTCT
+
9:;;5;;;?CC>>;;;<655<=;;>7:::-3/9--(---(-/79<:<8<@9?343444444$45:AC@DFDDBBB=A>=AAAA0CB@D=AAA9@CD@CAAABBBDD>D?AA>BBB@BCCBBAABBCCEDCCBC>BD??<@BAAAA??<A@CAB>ACCADDDC?BBBBBB@BB@@A@9==@>=3=9818<<<=.=A<A889AAABB<@<???>5:5:=BBA>ABBABBB@C?CAA;CCC?BB@@@?@=>>BBA@B>;::AA:;;A>>;>AAAA<@=;;ACC=B;;:
@ATNG8:01770:00460
GATGGTAGTGATACAGATCAGACACCAGAAGATCAGGAACTCTAGAAGAATTCAGATTTTTAACACGAGAGTAAACGTAAAAAGAAGGTTTTACAAGACTCACGTTAACAATATTGCAGCAGTACGCACACAATCGAAGCGCAGTAAGGATGGCTAGTGTAACTAGCAAGAATATCACGAAAGCAAGAAAAAGAAGTACGCTATTAACTATTAACGTACCTGTCTCTTCCGAAACGAATGAGTACGATGAGAGAGCTCTCTCTACCATCGAATCACGAAAGTCT
+
===@:====>>;;;<<:9:::9::?7:?A=??=4434:38><///;6;93=60//33;;;)927=9999ACBAA8>>CBEGG5>B;B2;;;*:99:;;@;;;;=B?B@AA=@?@?BBBABCCCCCCCCCCBB?BBBB>@@?>==><7?=A@A?ACCCCBBC?BBBBBB@CC>>=>CBBCCC>BAB?BCCCC3BB?ABBEDBBBB@E@B@@?<?<>AAAA?BBAAAAB?C@BBB<AAA?BBBBB?@@@>@?@>??@>><<<<<<<=<@>=>?<A@<=??<6<999
@ATNG8:01732:00534
GATGGTAGCGCATATCAGCGCAGCCCAGCATGATCAGGAACTCTAGAAGAATTCAGATTTTTAACACGAGAGTAAACGTAAAAAGAAGGTTTTACAAGACTCACGTTAACAATATTGCAGCAGTACGCACACAATCGAAGCGCAGTAAGGATGGCTAGTGTAACTAGCAAGAATACCACGAAAGCAAGAAAAAGAAGTACGCTATTAACTATTAACGTACCTGTCTCTTCCGAAACGAATGAGTACGATGAGATCTCGTGTGCTACCATCGAATCACGAAAGTCT
+
9:;=;;;?CCC?>??><<<=>=99:1:0//98<<?>>:B:BBCCCDC@CCACACCAAADDD1C@BBBCCDCBBDE>CA@@@@@0@B@C@CDC;BCC?BBBBBBBA@?A>AA<A?@>BBB@BBBDBBBBDCCBC@DD@?=ABBCBA<=7@=@@@>ACBCBCCC@CCB@@B@BB<777;>>>A?7=7838BBBB/<<7<///::?>B=B;@@@A=@=AACCB?BBBBBCC@B?BDC>CAA>ABAABBA@BBBBBBCB?@?>>:;;>@@;>>@@A:>>::@AA;A@;;
@ATNG8:01736:00546
GATGGTAGCTCACGTACGTCACACGTACTCATTCGTTTCGGAATGAGACAGGTACGTTAATAGTTAATAGCGTACTTCTTTTTCTTGCTTTCGTGGTATTCTTGCTAGTTACACTAGCCATCCTTACTGCGCTTCGATTGTGTGCGTACTGCTGCAATATTGTTAACGTGAGTCTTGTAAAACCTTCTTTTTACGTTTACTCTCGTGTTAAAAATCTGAATTCTTCTAGAGTTCCTGATCTTCTGGGTGTATCAGCGAGTATCTACCATCGAATCACGAAAGTCT
+
9@BB=BB@@;;;666><<<B>:69@@@>>@@@;?;;;6:@=B55544;;;<9===BB=@<@AAA?B?BBCBAB>==8=>>>>.=<4:886)5;=>087<6<@<A;;;==<@>>>@A>>:>AB=B=>>>@;:;B=BB@@;???>>??>>??@@===>;888<AA<@<@AAAAAAAA<?@@BB6@<@;<<;=;.<=:<<299===A?9<<88888*9///=7<9>>;>AA@==<<A<A????A9>9;;2888??AAAA==;==AA???;??>;;7;>>>AAA:A?>>
@ATNG8:01747:00519
GATGGTAGCTCTGCTCTGACTCTCGTACTCATTCGTTTCGGAAGAGACAGGTACGTTAATAGTTAATAGCGTACTTCTTTTTCTTGCTTTCGTGGTATTCTTGCTAGTTACACTAGCCATCCTTACTGCGCTTCGATTGTGTGCGTACTGCTGCAATATTGTTAACGTGAGTCTTGTAAAACCTTCTTTTTACGTTTACTCTCGTGTTAAAAATCTGAATTCTTCTAGAGTTCCTGATCTTCTGGATATGAGTGACTCGTGCTACCATCGAATCACGAAAGTCT
+
99BD@CBBBBCCBCCBBBBBCBBCBAAABBBB@BBCC>CC@D=ACCCDA@>@DCCC?D@DC@@>B@CCCCCBCBC???>><,@B=??CC=CDCC?BBC@CC;;:AEEG@BBABBBCD@DCC?A@CCCB@@@C?BBBB<??B???BBCCCCCBBAA>ACC@BA>B?BBCCCCCCC>ABFEE;C?C?BCDEE5CBBBB=BCDCCCCBBB@CCCC5CBBBBAF@CC=CCDB@??>@@BBBCBB?B>A>ACCDCCCBBCCCCB@@@DBB?BBBAB?BBCBBBC=B@AA
@ATNG8:01748:00517
GATTAGGCGTGTGAGAGTCTGCCCAGAAGATCAGGAACTCTAGAAGAATTCAGATTTTTAACACGAGAGTAAACGTAAAAAGAAGGTTTTACAAGACTCACGTTAACAATATTGCAGCAGTACGCACACAATCGAAGCGCAGTAAGGATGGCTAGTGTAACTAGCAAGAATACCACGAAAGCAAGAAAAAGAGTACGCTATTAACTATTAACGTACCTGTCTCTTCCGAAACGAATGAGTACGATGAGATCTCGTGTGCTACCATCGAATCACGAAAGTCT
+
CDD@BC@CCCHECCCCECBBAAA4ACCADC@@AB@B@BACBBCB?AA>B@B?=77778(9@CCBABBDCAA@:@>66555+6@8@-888,7>>;8;8AACBAA=A<AA=??=;AAA@@@>>>@AA>>>@@;AAA=:>>A=>>??:>:>==8=>==>>AA;>>==AA;AA;AAA;>>;9907753/////'///9::CB;:;;?<@;:;=D=D?<<==AAA?<<<8>:>DC8?<>;AA<>>>@===?>>>;;;CCCA9<9@AA;?8:8A:@>A>@@A:AA??
@ATNG8:01750:00505
GATGGTAGGACGAGCGTCTGAGAGGTACTCATTCGTTTCGGAAGAGACAGGTACGTTTAATAGTTAATAGCGTACTTCTTTTTCTTTGCTTTCGTGGTATTCTTGCTAGTTACACTAGCCATCCTTACTGCGCTTCGATTGTGTGCGTACTGCTGCAATATTGTTAACGTGAGTCTTGTAAAACCTTCTTTTTACGTTTACTCTCGTGTTAAAATCTGAATTCTTCTAGAGTTCCTGATCTTCTGGGCAGACTCTCACACGCCTACCATCGAATCACGAAAGTCT
+
;9:;797:6:///<::<<;;;<<<7<>=;;;;7;;;>8?>:C@CCBBBCB?AAA;;;)924<@@7@<?@?=@;96?8<<?><'444(43;<4=<=<166616=:?BBBACACCCCCBBB@CCG@C@CCABABAB=@ABB?CBCCC@@@@DCBBABCE?BBB@BB>B=ABC@AACDC@@@ABB3@=A5;;<;<*;ABBC<BAAABB::992999*4>>592:9>@;@AA?===+0,0@>@@@>BBCB>BACCDDAA@B@@@BA>BBD@BABAA?A@A@CIJ?ICBB
@ATNG8:01753:00531
GATGGTAGCATCATGCATATCTCACCAGAAGATCAGGAACTCTAGAAGAATTCAGATTTTTAACACGAGAGTAAACGTAAAAAGAAGGTTTTACAAGACTCACGTTAACAATATTGCAGCAGTACGCACACAATCGAAGCGCAGTAAGGATGGCTAGTGTAACTAGCAAGAATACCACGAAAGCAAGAAAAAGAAGTACGCTATTAACTATTAACGTACCTGTCTCTTCCGAAACGAATGAGTACAGAGAGTACGATATGTCTACCATCGAATCACGAAAGTCT
+
?@CC@BBBBCCCCA@@B@@?::5=>::=B;BA<?>=?B?BAA997:6@@7B?@=<;9999.;=@@::;A>>@@@9@ACDDDD5CC@D@CCC<CCC@BAADBBBBB?C?BB?CBB?ABAABBBBCCCCDBCCC@BBCC?AABBBAAB=A=A@C?BCBFBBBB?ABABBB@BB;>>>9>:;;916//)/////(-94<///==A@@<@<>>>B<@<??CAA>@BBB@AA>@>AAC>CDD>A??>BB@@@C:;;BBBE?>?ABA>>>>578@@A;>>A@?<@6@9//
@ATNG8:01754:00526
GATGGTAGCGCACACATAGATACAGTACTCATTCGTTTCGGTAAGAGACTGGTACGTTAATAGTTAATAGCGTACTTCTTTTTCTTGCTTTCGTGGTATTCTTGCTAGTTACACTAGCCATCCTTACTGCGCTTCGATTGTGTGCGTACTGCTGCAATATTGTTAACGTGAGTCTTGTAAAACCTTCTTTTTACGTTTACTCTCGTGTTAAAAATCTGAATTCTTCTAGAGTTCCTGATCTTCTGGGTGTATCAGCGATTATCTACCATCGAATCACGAAAGTCT
+
66<>8<@@ABBBBABBBBBBCCAAAB@?><BB8=@=E8AA+//2///;;/0)48443-3-3333,58=?@>>BCBC>;;;;;)4<5:?BB=@@AD@CFI@CC@;;;CCCACCCCDCBB@CCC=B?CCCCBAA@@CCCC@DCBBBBCBCCCCDBBBB>CBB@BC?B?BBBBBCA@@=B:999-:;>=;;;;;*;B@BC>CCEDFCGBBB=@A@@,@@@AC@CADD?BC@@@996:?CCCDBB=?>@@:@BBBCCBBCDCC?CDCCCC@@?@BC?BBA@@DE>E988
@ATNG8:01763:00518
GATGGTAGGACGAGCGTCTGAGAGGTACTCATTCGTTTCGGAAGAGACAGGTACGTTAATAGTTAATAGCGTACTTCTTTTTCTTGCTTTCGTGGTATTCTTGCTAGTTACACTAGCCATCCTTACTGCGCTTCGATTGTGTGCGTACTGCTGCAATACTGTTAACGTGAGTCTTGTAAATCCTTCTTTTTACGTTTACTCTCGTGTTAAAAATCTGAATTCTTCTAGAGTTCCTGATCTTCTGGCGCGTATGTATGTCGCCTACCATCGAATCACGAAAGTCT
+
55=>5;9;4;;95:5;;;;;;>??@CBCBBBB=A@@@;@C?C@CBBCGKI@CBC;;7:?CDBA@J@CDCDC:;;D@BBBBB0;;5;=@@;@ACC@FBDACD;;;BBCCACCCCCCCC@BAA?C@DCCCCBCB?BBBB@GCCCBBBBCBBBBBBCB?BABBCD>@>ABB?>?BAB>BCDC=BB;A;;;;;;*;ABBD>CCDBBBB@A@5;;;;*;ACBB?B?CC@BBBCBBB@C@DBBBA@=@@B=BBBABABBBCBBCBCC?CBB????99299::BBB>CAA@
@ATNG8:01770:00524
GATGGTAGCTCTGCTCTGACTCTCGTACTCATTCGTTTCGGAAGAGACAGGTACGTTAATAGTTAATAGCGTACTTCTTTTTCTTGCTTTCGTGGTATTCTTGCTAGTTACACTAGCCATCCTTACTGCGCTTCGATTGTGTGCGTACTGCTGCAATATTGTTAACGTGAGTCTTGTAAAACCTTCTTTTTACGTTTACCCTCGTGTTAAAAATCTGAATTCTTCTAGAGTTCCTGATCTTCTGGATACACTCATGTGCACCTACCATCGAATCACGAAAGTCT
+
B@BB@DCCCCCCCCCCFBBBBBBBCAABCCB@;@CDD=BA?C?BBCCGDE@BBBBB@D@CCCC?C@CBBBCCCBB?BCCBB1A@;?>CC=BBCCACBC@DE?BAACCD@DCCCCBBB@DBB=B@DCCBBBBB?BBBB?CBBBA@ABBCCBBAAAB?BBB?BB?C?ABBCBCECDADA@@@9@?B=BA@@@,>B@@A>ABD=CCCAA@=AAAA2ABBBD@C?BB@BBCBBBA>B>BBBCCC@CAB?BCCBCCBBAA@BBBBC>BBB>BBBBC?BBBBCCC>CB@?
@ATNG8:01770:00534
GATGGTAGTGTGTCTCTGAGAGTTGTACTCATTCGTTTCGGAAGAGACAGGTACGTTAATAGTTAATAGCGTACTTCTTTTTCTTGCTTTCGTGGTATTCTTGCTAGTTACACTAGCCATCCTTACTGCGCTTCGATTGTGTGCGTACTGCTGCAATATTGTTAACGTGAGTCTTGTAAAACCTTCTTTTTACGTTTACTCTCGTGTTAAAAATCTGAATTCTTCTAGAGTTCCTGATCTTCTGGGTCTCTCTCTCACGCACTACCATCGAATCAACGAAAGTCT
+
DCBB?CCCCCCCCEBBBBDDDAA?ACBBBBAB>BBBB<AB@B@BCCCCCF@CBBCB@C@CCCC?C@CDBBBBCCC=@?>>=,@@5;;CB=BDAA?AGJAJC>@@BCCD@CB@BCCCD@CAA=B@DCBBBCCD?CCBB?BAAABBABBBBBB???B>B@@>AB@B@BBAABCDBB?BAAAA8B?C?BBCCB0?@9994;CBBCCDBBA=@@@@0?AAA@?@@CE?BBACAAA?C?BABBBB>@@AF>CCBBBBCCBBB?AABBBBB@BBB??=?BB>BBBC<@@A@
@ATNG8:01770:00544
GATGGTAGCTCTGCTCTGACTCTCGTACTCATTCGTTTCGGAAGAGACAGGTACGTTAATAGTTAATAGCGTACTTCTTTTTCTTGCTTTCGTGGTATTCTTGCTAGTTACACTAGCCATCCTTACCACGCTTCGATTGTGTGCGTACTGCTGCAATATTGTTAACGTGAGTCTTGTAAAACCTTCTTTTTACGTTTACTCTCGTGTTAAAAATCTGAATTCTTCTAGTGTTCCTGATCTTCTGGGCTGCGCTGATATGCGCTACCATCGAATCACGAAAGTCT
+
BA@@=;;@A;66>ECCG@A@BBB@@;;:AC@A>B@>>8>C?D?CCCEECC?CCCCC?C?BBBC?C?BBBCCCBBA=@??>>0@B@BBEG>AACD?ABC@CC?BBBDDD@DCCCCBBB?BBB?C?CD@CBCAA?@BBC?BAAAABBBBBBCCAAAB@CCB?BB?B?BBCICCCBB?BAAAA9A?D=AABCB5CDCCC>CCCBCBBBCC@BCBB3A@@ABAH@BB?BBBCAAA>A@BBBDBA=@@B@:B@@@BCDDDCCAABCCCCC?BBBBB<@ACBCEE>C@@@
@ATNG8:01775:00522
GATGGTAGCGCACACATAGATACAGTACTCATTCGTTTCGGAAGAGACAGGTAACGTTAATAGTTAATAGCGTAACTTCTTTTTCTTGTCTTTCGTGGTATTCTTGCTAGTTACACTAGCCATCCTTACTGCGCTTCGATTGTGTGCGTACTGCTGCAATATTGTTAACGTGAGTCTTGTAAAACCTTCTTTTTACGTTTACTCTCGTGTTAAAAATCTGAATTCTTCTAGAGTTCCTGATCTTCTGGGTCTCTCTCTCACGCACTACCATCGAATCACGAAAGTCT
+
BBCC@C@CBB=;?>>;::<655>>;;887///69:<?7<A9>:B=BCBBB=<:05;<8=9<A<<4:5:8878//)-8(-----$--(/68;81889=4:8@6:A7<<:CCC@CCCCDGBB@BCC?B?CEBBAAAC?BCCC@BCBBCBBBCBCBBBBBB?CBB?CC?B?BBAABBBCC@CA@AA8@>A=AAAAA2ABBBD>CCCBCBB@@A5;;;;*;AABCAC?CCABBBCBBB?BABCBCCB?B@AA<AABB;;;BAAA;;;ACBBBHCCBBB?AA;;;A@;AB;;
@ATNG8:01775:00524
GATGGTAGACATATCGTACTCTCTGTACTCATTCGTTTCGGAAGTAGAACAGGTACGTTAATAAGTTAATAGCGTACTTCTTTTTCTTGCTTTCGTGGTATTCTTGCTAGTTACACTAGCCATCCTTACTGCGCTTCGATTGTGTGCGTACTGCTGCAATATTGTTAACGTGAGTCTTGTAAAACCTTCTTTTTACGTTTACTCTCGTGTTAAAAATCTGAATTCTTCTAGAGTTCCTTGATCTTCTGGGCAGACTCTCACACGCCTACCATCGAATCACCGAAAGTCT
+
:@?;5;<BBBB<;;==<@<@;?:;A=BBBBCC?BCBA;A@29373333,333,3::>727...).72748;:;8889>68:979)593:5/.(.---)--90683;9<<;:5;@?>?@>>:>AB=B====@>>>A;??AA=AAA>??>>>AA>>>>>B<>==<==:><@@BBBAA@@<@A@@@3>:=8<<==>/>@@DD9@@:;:?A<<<39999+9>?@C<A<AA<AAAA78759(/)/<9<<5///=6=:::9>A>>>B@?=838;;6;//-6499-/+/;>6>===
@ATNG8:01777:00528
GATGGTAGCACACGAGATCTCATCGTACTCATTCGTTTCGGAAGAGACATGTACGTTAATAGTTAATAGCGTAACTTCTTTTTCTTGCTTTCGTGGTATTCTTGCTAGTTACACTAGCCATCCTTACTGCGCTTCGATTGTGTGCGTACTGCTGCAATATTGTTAACGTGAGTCTTGTAAAACCTTCTTTTTACGTTTACTCTCGTGTTAAAAATCTGAATTCTTCTAGAGTTCCTGATCTTCTGGCGCGTATGTATGTCGCCTACCATCGAATCACGAAAGTCT
+
A@5505<=<966<;>955444449:=566=;;5;@<;4;:597///////-/66--(-3---8(/)444<9440/;499<<;$//)/77;.9;:939;>;@@999CCCC@CDDDCCCC@BBB?B?BBBBBBBB@BBBB@BABCCBBBBEDCDABAC@BBB@CC@B?AAB@@ABAB>BAAA@3?;@<;;;;;*;A@@A;A;;:AA??>=29999(:==?A?B@CCABBB@A@?6;5;BACBA>A?@=@BC;;;BCADDCBBBB?A;;7;A@@C?@ACB;;;7;BBB
@ATNG8:01777:00535
GATGGTAGCGCACACATAGATACAGTACTCATTCGTTTCGGAAGAGACAGGTACGTTAATAGTTAATAGCGTACTTCTTTTTCTTGTCTTTCGTGGTATTCTTGCTAGTTACACTAGCCATCCTTACTGCGCTTCGATTGTGTGCGTACTGCTGCAATATTGTTAACGTGAGTCTTGTAAAACCTTCTTTTTACGTTTACTCTCGTGTTAAAAATCTGAATTCTTCTAGAGTTCCTGATCTTCTGGTATGACTAGTGTACTACTACCATCGAATCACGAAAGTCT
+
66:;7;;;;CCCCCDCC@AADDCBBBAAAECC?ABBB=BB?B>BBBCCBB=AB@@@>A@CCAA>A@CBBAAAAAA;99999)9@390000*0///)/333994333=?CACDCCBBBB?BBB@B?DDCCBCBB?BBCC?CCCBB@@@CCCCA@AAC?DEE@??=?=@A@@@BBAB=@;;:;.;5;=;;;;;*<CBBC>CCCCCCECCB5;;;;*;@@@A?ABHE@CBECBBA@B@CCBBBE@CAB?BCCDCAAACCCCDCBCBBBD@BBBBB?BBBCCCD<BABB
@ATNG8:01735:00598
GATTAGTGTGTCTCTGAGAGTAAGTACTCATTCGTTTCGGAAGAGACAGGTACGTTAATAGTTAATAGCGTAACTTCTTTTTCTTTGCTTTCGTGGTATTCTTGCTAGTTACACTAGCCATCCTTACTGCGCTTCGATTGTGTGCGTACTGCTGCAATATTGTTAACGTGAGTCTTGTAAAAACCTTCTTTTACGTTTACTCTCGTGTTAAAAATCTGAATTCTTCTAGAAGTTCCTGATCTTCTGGAGATACACATTATACTCTACATCGAATCACGAAAGTCT
+
===:BBCCCDCCB=DBBABBAA>A?@?=:7818>?>6?@=B?BBBBCCH@<;;;;7:?AA??7<<;BAA?@;7;=5:;<;;'444(48;;2<<//)///)/;)//<<:;7;BBBBCCC@CBB>A=BBB@BA@A<@@@@>BBB@????;;<<;;BAB?:98?BB?B>BB@9:9B@A=@99999'9.9.9555'5:<<<066559955558===>*555651/7<;7/.-.-(-91869:;<;;6::@<@DDBBBBCBB<??@???ABBBCCCC?BBCHCCC=E==;
@ATNG8:01738:00553
GATGGTAGGCGAGAGTGAGACGCAGTACTCATTCGTTTCGGAATGAGACAGGTACGTTAATAGTTAATAGCGTACTTCTTTTTCTTGCTTTTCGTGGTATTCTTGCTAGTTACACTAGCCATCCTTACTGCGCTTCGATTGTGTGCGTACTGCTGCAATATTGTTAACGTGAGTCTTGTAAAACCTTCTTTTTACGTTTACTCTCGTGTTAAAAATCTGAATTCTTCTAGAGTTCCTGATCTTCTGGATATGAGTGACTCGTGCTACCATCGAATCACGAAAGTCT
+
CCCB=@@B;@=AAACCCCB@???>>;;:::>A<A@@@9?A<@0//66::==8=====7=8<<:=7;7<;777555==AAAAA.;:7<8888&29=;7??A<@@<@=<>>=9>@@@AA>=:>AA<@<=<<=;;;==AABB<===AAA>?>BB@?>>>@;;;;=BB<@;@BBB@@@@@<@ABBB5?<?:>>AAA.AA<==6<>>>>@A===;@@@@.@999D:A<AA<AAA?=?=;A;A===>@:@@A:>?>>><<<>@@@@A>>>A;;5:CCCC5<=;;;992999;
@ATNG8:01744:00572
GATGGTAGACATATCGTACTCTCTGTACTCATTCGTTTCGGAAGAGATAGGTACGTTAATAGTTAATAGCGTACTTTCTTTTTTCTTGCTTCGTTGGTATTTCTTGCTAGTTATCACTAGCCATCCTTACTGCGCTTCGATTGTGTGCGTACTGCTGCAATATTGTTAACGTGAGTCTTGTAAAACCTTCTTTTTACGTTTACTCTCGTGTTAAAATCTGAATTCTTCTAGAGTTCCTGATCTTCTGGGCTAGCTGATATGCGCTACCATCGAATCACGAAGTCT
+
44=?266=>=>=>===@>@==A??><<<<5446:888///(/4/////995:=:::,2,25;;3><??99252575,222222#2939:72:35/3(--55,--(.52277-/..576=AA<<86(-(,,,,,2664999948887678;:::AA;666*//3.35/717::<9;>>A=??ABB;C=B5;;CDD/B>>=@5<<=;<<;;::0666(8<=>@=A=>>;>C>>;;;=D=BAAA>>8>AAA:A>>>@=<;9556999>9><>>>?@=AA>>>A:>:=;
@ATNG8:01757:00562
GATGTAGGCGACATACATACGCGCCAGAAGATCAGGATCTAGAAGAATTCAGATTTTTAACATCGAGAGTAAACGTAAAAAAGAAGGTTTTACAAGACTCACGTTAACAATATTGCAGCAGTACGCACACAATCGAAGCGCAGTAAGGATGGCTAGTGTAACTAGCAAGAATACCTCGAAAGCAAGAAAAAAGAAGTACGCTATTAACTATTAACGTACCTGTCTCTTCCGAAACGAATGAGTACGTGTGCGACGTGTCTCCTACATCGAATCACGAAAGTCT
+
44::;5;49@@@BBBBCCCBCCIC@CCB?@?@D@@=@BB??9:39>2;17;733333$317788;333<;;;398777777$33,3,333&33208655576..(.(...335/2228>>@=BBBCCCCCB?AAAB>BBBB@???7?;>=>9?BBBBCBB>@@@??>=@A?;;;:=A>>>5;:94888888%/<58///88<@@=A<A===<B=@@CBC?AAAAACB?C???>8===9=????CCC>>>>>????;;;@@@<@@>>>>??:>>CCBBB=B999
@ATNG8:01759:00552
GATTAGAGTACAGTGTAGTAGACCAGAAGATCAGGAACTCTAGAAGAATTCAGATTTTTAACACGAGAGTAAACGTAAAAAGAAGGTTTTACAAGACTCACGTTAACAATATTGCAGCAGTACGCACACAATCGAAGCGCAGTAAGGATGGCTAGTGTAACTAGCAAGAATACCACGGAAGCAAGAAAAAAGAAGTACGCTATTAACTATTAAACGTACCTGTCTCTTCCGAAACGAATGAGTACTATAGACTATCTGAGACTACCATCGAATCACGAAAGTCT
+
CA@7@CBBCCCCBCCDDBBBECB@B;;6;AB;:9?C:??>@BBB@BB?B?@@>99999(:;>>@B=<==778*8:;;999'9>999;;?0;<<8696==<<<<8?<@@=ABB?BCBBCCCCCBCDCEA@@?BBC@=@???@AAC=@=A;:6:A???BBB?BCBAAA@CC@BB?8<<<3935523556688%/755/./98::8<:=88::+66(59?@@?BCCCB??=?;>=?:>?B>BAAABCB>@@BBA@;;;@@@?@@?@<>:>A@@A?BBCCAAA<AA::
@ATNG8:01776:00554
GATGGTAGGCACTGCGCACACATCCCAGAAGATCAGGAACTCTAGAAGAATTCAGATTTTTAACACGAGAGTAAACGTAAAAAGAAGGTTTTACAAGACTCACGTTAACAATATTGCAGCAGTACACACACAATCGAAGCGCAGTAAGGATGGCTAGTGTAACTAGCAAGAATACCACGAAAGCAAGAAAAAAGAAGTACGCTATTAACTATTAACGTACCTGTCTCTTCCGAAACGAATGAGTACGTGTGACGTACGTGAGCTTCCATCGAATCACGAAAAGTCT
+
4445.5<=8=@;;666;;555<<==5=6626<;9;;49544444432987;633333333$3,33333;;334;3;89;;9;*;<8<8><<+<5515;;9::;;;7;8<B7?==34377B@A<><;::;:44.33332877333888@:==>665=<<<<<9<=:88=777/3=<288<;;3555.......#.73//..786775:366::.6/57<8:03499:9;6=2333,3::6==::?BAAAA88:::A@@@CC<66;*/(/6378387662222&2852
@ATNG8:01731:00603
GATGGTAGTGTCATATGAGAGTGTGTACTCATTCGTTTCGGAAGAGACAGGTACGTTAATAGTTAATAGCGTACTTCTTTTTCTTGTCTTTCGTGGTATTCTTGCTAGTTACACTAGCCATCCTTACTGCTCTTCGATTGTGTGCGTACTGCTGCAATATTGTTAACGTGAGTCTTGTAAAACCTTCTTTTTACGTTTACTCTCGTGTTAAAAATCTGAATTCTTCTAGAGTTCCTGATCTTCTGGTATGACTAGTGTACTACTACCATCGAATCACGAAAGTCT
+
<<<@5;;;;>666>?@>>>>==<<<::::;;@?BABD;BA?@>B<BBBDEADFA@A@D?AAA@=B@CCBCBBBBE<@@AA@,@A7:0@@@,0/::169<577/778=@B@CCCCCDDC@CCC?C?BBBCBCED@CBBB@CBABBBBBBCDBBACCC@DBA?AA?BADCBAABBCC=@ACGE8?9>;::::9*;@@AC=@ABBAB@@A@=A@A@0ABBBC@CAFD?BBBD@@@?B@CCBBCC@C?@=@BBBCCCCBBBCCDDDBBBC@BBBCB?BAA@CBB<AA99
@ATNG8:01740:00629
GATGGTAGTGTCGATATGAGAGTGTGTACTCATTCGTTTCGGAAGAGACAGGTACGTTTAATAGTTAATAGCGTACTTCTTTTCTTTGTCTTTCGTGGTATTCTTGCTAGTTACACTAGCCATCCTTACTGCGCTTCGATTGTGTGCGTACTGCTGCAATATTGTTAACGTGAGTCTTGTAAAACCTTCTTTTTACGTTTACTCTCGTGTTAAAAATCTGATTCTTCTAGAGTTCCTGATCTTCTGGCTCTCGTAGACAGATACTACCATCGAATCGAAAGTCT
+
>===:<:87-----66/4/99///:;;4544:<055<<///7<6///<<9=64444//(/)////3948;;;;==;8)/-55)---(-----(-69969440376998839.5@>>>?>A:???;;:9:6?CC?A;?:59299@>>9=:9995545<>9<<>7::58.444449944.44444&4./)/////$//777(4499455::;.5555$555555.569<<<=<<=5:34449997<5404455599;<666?>>666;>8=666>7<:565)/7//
@ATNG8:01743:00610
GATGGTAGTCTCAGATAGTCTATAGTACTCATTCGTTTCGGAAGAGACAGGTACGTTAATAGTTAATAGCGTACTTCTTTTTCTTGCTTTCGTGGTATTCTTGCTAGTTACACTAGCCATCCTTACTGCGCTTCGATTGTGTGCGTACTGCTGCAATATTGTTAACGTGAGTCTTGTAAAACCTTCTTTTTACGTTTACTCTCGTGTTAAAAATCTGAATTCTTCTAGAGTTCCTGATCTTCTGGGTCTCTCTCTCACGCACTACCATCGAATCACGAAAGTCT
+
>><A>B659=?;;;;99<555;<=??;;<?@A>B>CD>ED9;4;5A>:BB7:5;54048<94709=?=?5///8:+--999)76(-///(/:996;=@=CC99:BBBBACCCDCCA@>ABC@C@CCBBBBBCACDCCAHEE;;;DCB@@?@@?99299:6:C?A=A?@@@@ACC>::999&9.9.99999(9@@@D996B><@>@:>29444$494569=?=C@BBBBA@A<=5::?@?A>ACED?CCCCB@@@DAAAA@AA<<<=@@@A?;::::;BB<AABB
@ATNG8:01748:00625
GATGGTAGGTGCGAGCATGAGTGTATCCACGAAGAATCAGGAACTCTAGAAGAATTCAGATTTTTAACACGAGAGTAAACGTAAAAAGAAGGTTTTACAAGACTCACGTTAACAATATTGCAGCAGTACGCACACAATCGAAGCGCAGTAAGGATGGCTAGTGTAACTAGCAAGAATACCACGAAAGCAAGAAAAAGAAGTACGCTATTAACTATTAACGTACCTGTCTCTTCCGAAACGAATGAGTACTATGTAGAGCTCTATACTACCATCGAATCACGAAAGTCT
+
4445.555.59655;;<::994444//)///6)//1987:.4.4;>>@;;5:A=A?BBBBBBBB5CAHECCBBBBCDE>CA;;;;;);B@B;???6@>C>>?=CBBBBB>B?@@<@CC?CC>@CCCCCCDBBBCCC?CCBB>BBB@?><<7?=@@@=ABBBBCCB>A@A@@A>BB@BBB<<<666(8::488888(5=6>588==<<=:=<@A@@<>;>ACAA?ADBBBBB@B@CCD=CBB?BBBBBBB???BBABAAB??>???@???<???=;7<><<ACC=C:::
@ATNG8:01750:00604
GATGGTAGAGTATCATGTGTATCTCCAGAAGATCAGGAACTCTAGAAGAATTCAGATTTTTAACACGAGAGTAAACGTAAAAAGAAGGTTTTACAAGACTCACGTTAACAATATTGCAGCAGTACGCACACAATCGAAGCGCAGTAAGGATGGCTAGTGTAACTAGCAAGAATACCACGAAAGCAAGAAAAAGAAGTACGCTATTAACTATTAACGTACCTGTCTCTTCCGAAACGAATGAGTACACACTCTCATATGACACTACCATCGAATCACGAAAGTCT
+
44::5<;;;;<@>=<=?><@@?;?A<>=@9996>>C@B?CCCCC@@?AC@C@CBA:::::*;@BCBBBDCCCBB=AB;::::):@:?8@@@7@AB?BBBBAAB>><>?BC?BAC?CCB?BBBCCCCCBBBBB?CCCB>BBBB??>>8@=@??>BCCCAAAA?AAAAAA;@A?BBB178888.:::4:::;;+5;5:///==AAA=B;??AA<A<@>CBB>ABBBABB?B?BCC=BBC?BABBBBCB@BBBBBAA>CCDA@ACCBB?BBCCC<>>BBCCC=CB::
@ATNG8:01756:00617
GATGGTAGGACGAGCGTCTGAGAGGTACTCATTCGTTTCGGAAGAGACAGGTACGTTAATAGTTAATAGCGTACTTCTTTTTCTTGCTTTCGTGGTATTCTTGCTAGTTACACTAGCCATCCTTACTGCGCTTCGATTGTGTGCGTACTGCTGCAATATTGTTAACGTGAGTCTTGTAAAACCTTCTTTTACGTTTACTCTCGTGTTAAAAATCTGAATTCTTCTAGAGTTCCTGATCTTCTGGGTGCGCTACAGTCTCTCTACATCGAATCACGAAAGTCT
+
CBBC@GCB@BCCBCBCBBBCECCC@DCFCCBB@BBBB=BB?C?CCCDDCC?CCCDC@D?BBBA>B@DCBBBBCCC?AAAAA1@C>A@CC>CCBB>BBB=BB<@?ACCB@BCCDDDCD@CAB?A?BBCC@@@B@BBBC?CBBBABAACAAABBBBB?BBC?CC?D?BBCBBCCCC@A@@@>7=9=;9:99*;CBCC>CBECCCBBBC@CDDD2CBBBC@C@BC?BBBBBBB?B>???CBA:?89969AA@BBBCBCCCBBBBBDDBBACC@B@BBCFG>C@@@
@ATNG8:01765:00624
GATGGTAGCACGACACGACGATGTGTACTCATTCGTTTCGGAAGAGACAGGTACGTTAATAGTTAATAGCGTACTTCTTTTTTCTTGCTTCGTTGGTATTTCTTGCTAGTTACACTAGCCATCCTTACTGCGCTTCGATTGTGTGCGTACTGCTGCAATATTGTTAACGTGAGTCTTGTAAAACCTTCTTTTTACGTTTACTCTCGTGTTAAAAATCTGAATTCTTCTAGAGTTCCTGATCTTCTGGGATGTGTGCGCAGTGCCTACCATCGAATCACGAAAGTCT
+
55==9====@=??@?======<?AA@CDCCCC@BBBC=BC?B@A?>?:AB8;<;??;:488;<8B7=CCBBBA881222222#.50///)/660;073;;29;5:882=>8>BB>>>?A<ACC=C<@>>>===A5;;@@:=>>;==>@@@AAA>>>A<:::8>>:><>AAAC>AAA=?::::-:8=46////'/<999*--3---99-///@@@,96:;@=C<??;@AA@<<==B<@@?>>@;;;==4;///963668<;<@A<??@<@A???<@@@@@@@:A>>>
@ATNG8:01769:00610
GATGGTAGCGCACACATAGATACAGTACTCATTCGTTTCGGAAGAGACAGGTACGTTAATAGTTAATAGCGTACTTCTTTTTCTTGTCTTTCGTGGTATTCTTGCTAGTTACACTAGCCATCCTTACTGCGCTTCGATTGTGTGCGTACTGCTGCAATATTGTTAACGTGAGTCTTGTAAAACCTTCTTTTTACGTTTACTCTCGTGTTAAAAATCTGAATTCTTCTAGAGTTCCTGATCTTCTGGAGATACACATGATACTCTACCATCGAATCACGAAAGTCT
+
BCCD?BBBBBBDBBBCDCAA@CB;;:CBABBB=@ABG>DCAB?A@@BBBB@BAA;;6867:34093>@?;;;:88-3////$/:*///8;///5=7;:=7=B;777BDGAEBCBDCCC?CCD?B?CCCCAAAA?BBCC?CCDDBBBBCBBBBBBCB?BBC@BB?B?BA:;;BBBB?A@CDD5;6;;;;;;;*;@@AC;@@@@@@AA@@5<<;<*;AA<;8<?BC?@@@;;<A?B@CCCCCB@BCG?BCAAAECCAAADCCBCCB9999CCCC?99::AAA<AB;;
@ATNG8:01779:00132
GATGGTAGTCTCAGATAGTCTATAGTACTCATTCGTTTCGGAAGAGACAGGTACGTTAATAGTTAATAGCGTACTTCTTTTCTTGTCTTTCGTGGTATTCTTGCTAGTTACACTAGCCATCCTTACTGCGCTTCGATTGTGTGCGTACTGCTGCAATATTGTTAACGTGAGTCTTGTAAAACCTTCTTTTACGTTTACTCTCGTGTTAAAATCTGAATTCTTCTAGAGTTCCTGATCTTCTGGATAGCGACGCGATATACTACCATCGAATCACGAAAGTCT
+
<:;;7<<<;;666?===<666;<<=><<;:==59555)59.5.6::<<?>7?<<BB?C?DACC@C?ABAB>><<<499:9+9?178;AA9A8::6>8>>>>5>===@B?BMLGDCCB?CBB?B?CCCCCBA@=@BBB?CCBBBBCBBBCBBBBBC?AAA@BB=?=?ABBBCCCC>@;;;;.;5;=;;;;.;AABC?DCBBBBCA@@5;;;.;BBBC@D@CC@AA@BBCC@C@BBCBDD?BBC?CCCCCCCBBCCCCDDDBBBB?ACCBC>@???:::/:??B
@ATNG8:01783:00138
GATGCACGACACGACGATGTGTACTCATTCGTTTCGGAAGAGACAGGTACGTTAATAGTTAATAGCGTACTTCTTTTTCTTGCTTTCGTGGTATTCTTGCTAGTTACACTAGCCATCCTTACTGCGCTTCGATTGTGTGCGTACTGCTGCAATATTGTTAACGTGAGTCTTGTAAAACCTTCTTTTTACTTTTACTCTCGTGTTAAAAATCTGAATTCTTCTAGAGTTCCTGATCTTCTGGGTGTATCAGCGAGTATCTACCATCGAATCACGAAAAGTCT
+
DGDCCBBBCCCCDECAA@DCIICCD;;=@DEEM?@@>@?BABBDCC?CBAAA?B?BBBC@C?A@AACGA@A>CCDDD3;;25285'28884:;><>?598?ABE=AA??>??A;<<<8<8<>>>A=??;@AAA:>>AAA???AAAAA8::@:<<<;<<8>6<==;:<<//,/====2=6?:=====.=><==-67</-----606>>>+<;8:;492;;;A>>@@@@;>;>A@@@A8:;;>7>?;7;93333;6669::660699;;49;66////+/<<<
@ATNG8:01790:00134
GATGGTAGCTCTGCTCTGACTCTCGTACTCATTCGTTTCGGAAGAGACAGGTACGTTAATAGTTAATAGCGTACTTCTTTTTCTTGCTTTCGTGGTATTCTTGCTAGTTACACTAGCCATCCTTACTGCGCTTCGATTGTGTGCGTACTGCTGCAATATTGTTAACGTGAGTCTTGTAAAACCTTCTTTTACGTTTACTCTCGTGTTAAAATCTGAATTCTTCTAGAGTTCCTGATCTTCTGGTATACACACTCGCTCGCTACCATCGAATCACGAAAGTCT
+
44:>5;BBC:66>669BB@@@A?>>==<>CBB?BBBB<AB?A?CBCBADDAGCC::;;@CDCC?C?CDCCC9:;C?BABCB2BB?A?CD?DCBB?ABDACC>BBCCBC@BDDDCCCC?BBD?B?CCCCCBBB>BBBB@CBBBAABACDDCCBB@A>ABA???<?=@@BCCCCCC>A;;;;.;;A>;;;;.:AABC>BBEHICCB@A5;;;.;ABBB>B>AA?ACEE@@@@C?CBCC:959:;7;CCDDBBBBBBBCCBCCBCC?ACABC>B@???>?:????
@ATNG8:01795:00138
GATAGCGCACACATAGATACAGTACTCATTCGTTTCGGAAGAGACAGGTACGTTAATAGTTAATAGCGTACTTCTTTTTCTTGCTTTCGTGGTATTCTTGCTAGTTACACTAGCCATCCTTACTGCGCTTCGATTGTGTGCGTACTGCTGCAATATTGTTAACGTGAGTCTTGTAAAACCTTCTTTTACGTTTACTCTCGTGTTAAAAATCTGAATTCTTCTAGAGTTCCTGATCTTCTGGACGACGCGCACTGACACTACCATCGAATCACGAAAGTCT
+
>==BDCCCCEDCBCBBBBCBBBCCCCCDE???>@6:;7;?DDGCCCC?@BACC@C?DCAC?C@BBBCCCC@?499<<<,<>4::BC9@A@A?CCJACC@;;;DCCACCCCCDCD@BBB@C@DCCCCCCC?BBBB=BAA:;;;ABBAAAB@?@?CCF?BB?B?BBCCBCB@A;?;;;;.;=A=;<;<.:AA?B=BCBBBCDBA@5;;;;*;@?BB@BACCADCCCBCC>@?@BBB:;8:BB@CFDCDCCAAA@@ACCCDCCC@BBA@@<@?@?BBB>BBBB
@ATNG8:01809:00140
GATGGTAGTGATACAGATCAGACTCCAGAAGATCAGGAACTCTAGAAGAATTCAGATTTTTAACACGAGAGTAAACGTAAAAAGAAGGTTTTACAAGACTCACGTTAACAATATTGCAGCAGTACGCACACAATCGAAGCGCAGTAAGGATGGCTAGTGTAACTAGCAAGAATACCATGAAAGCAAGAAAAAGAAGTACGCTATTAACTATTAACGTACCTGTCTCTTCCGAAACGAATGAGTACAGAGAGTACGATATGTCTACATCGAATCACGAAAGTCT
+
BBCC@B@;@CEBA<?CCBBBBBCAA>@DF?CABABB?D?BBBBBBB?AB>B@B?>==<<<*<5@?8><=C;77=3:;;;:;:*;@==5959&5@<96:6>>CB:;8:?AA>BBB?DBBBCCBCCCCCCCBBB@CCDC>??@A999?=A?BBB?ABBBBBBE?BAA????@@<@@A?BCB=>69//)/////(-3-7///;<@@@=A<A??>=A=A@DA@>@CBCBCB=@=:::5:AA=A@AABBBBCCC>;?BBBBA@@@B???;<<AAA=A@@@>><5=>88
@ATNG8:01816:00132
GATGGTAGATATATGCACGCTCTACCAGAAGATCAGGAACTCTAGAAGAATTCAGATTTTTAACACGAGAGTAAACGTAAAAAGAAGGTTTTACATGACTCACGTTAACAATATTGCAGCAGTACGCACACAATCGAAGCGCAGTAAGGATGGCTAGTGTAACTAGCAAGAATACCACGAAAGCAAGAAAAAGAAGTACGCTATTAACTATTAACGTACCTGTCTCTTCCGAAGCGAATGAGTACACATCGTCGTGTCGTGCTACCATCGAATCACGAAAGTCT
+
AAA@;>?CFDCCC===CCCCCDC@@755<7<BA5547=6;BB9:7>8<@7@>@<=>>>>=/>;>>>??BD?776(8<;;;;;';>455999&5B;<@A@@BBCBC?C@BB@BCC@CCCCCCCCCCBCCCBBB?BCBB<>=??>?@A>B=AAB>AACCCCCC@>@?AAA?CC??::6=6333----(-6666*2205/./;;ABA=A=C;<=<@<@@EDC;;;CBBBB@D?BB;:;BCAEBBBCCCDDCBBBBBCBAABB???ABB?BBBBB?BDC>ABC>BBBA
@ATNG8:01783:00159
GATGGTAGCTCTGCTCTGACTCTCGTACTCATTCGTTTCGGTAGAGCCAGGTACGTTAATAGTTAATAGCGTACTTCTTTTTCTTGCTTTCGTGGTATTCTTGCTAGTTACACTAGCCATCCTTACTGCGCTTCGATTGTGTGCGTACTGCTGCAATATTGTTAACGTGAGTCTTGTAAAACCTTCTTTTTACGTTTACTCTCGTGTTAAAAATCTGAATTCTTCTAGAGTTCCTGATCTTCTGGTATACACACTCGCTCGCTACCATCGAATCACGAAAGTCT
+
559;5;>@ACBBAAACB;;;BAA@AAAAA@AA>A@AC>CC@CCCCAA>AC@CBBCC?C?BCCC?C@BCBBCCDCC?BA@@?0>@;??CD=BC:::;DC?CC;;;@@@CACCCCCCCD@BBC@C@FCCCBBBB@BBCC@CAAABBBBBCCBBBBBB?CAA=@A<?=?@BBBBBCC>C;;;;.;>A>;;;;;*;AABC>CBDBBBB@A@5;;;;*;@@;:6:?BC@CGDCA@@@D@CCCCCC?CCCFBACBCDCBBBBCCD@@@A@@=A?A@@?BAAABAB=AACC
@ATNG8:01785:00153
GATGGTAGCATCATGCATATCTCACCAGAAGATCAGGAACTCTAGAAGAATTCAGATTTTTAACACGAGAGTAAACGTAAAAAGAAGGTTTTACAAGACTCACGTTAACAATATTGCAGCAGTACGCACACAATCGAAGCGCAGTAAGGATGGCTAGTGTAACTAGCAAGAATACCACGAAAGCAAGAAAAAGAAGTACGCTATTAACTATTAACGTACCTGTCTCTTCCGAAACGAATGAGTACCTCTCAGACGCTCGTCCTACCATCGAATCACGAAAGTCT
+
BDCC@CBBBCEJLBBBBBDCCBCCB@DBB?ACA????B?CCC>>?B?BB@B?AA=>>AAA/A=@?AABB@@@AA7;::;;;;$:<6;4555&5A>96;9ACCCCC@C?CC?BBB>BBBBBBBBCCCCCDDBB?BCCC?AABCB@BB:?:>?>;@BAAABBB?BCCBAA?CC@BBB?BAAA?5:8818><<=/;:6:///<<A=>:==A@@?;A<ACCBB>CBBBBCC@B@BBB<ADD@BBBBBCC>???BB>@>>>AADAA<>==7::>>A<@@BCAAA<@@??
@ATNG8:01788:00179
GATGGTAGTATCTGTCTACGAGAGCCAGAAGATCAGGAACTCTAGAAGAATTCAGATTTTTTAACACGAGAGTAAACGTAAAAAGAAGGTTTTTACAAGACTCACGTTAACAATATTGCAGCAGTACGCACACAATCGAAGCGCAGTTAGGATGGCTAGTGTAACTAGCAAGAATACCACGAAAGCAGAAAAAGAAGTACGCTATTAACTATTAACGTACCTGTCTCTTCCGAAACGAATGAGTACACACTCTCATATGACACTACTATCGAATCACGAAAGTCT
+
<<@@<??BBCBBBBBCCDCCBBBBB?BAA<AB:98B?B;>>BB@CC???:?9;===>????&96::9999;9998087;;;;;':;9945555$5994;969@@@?@=?>@B?BBB8::B9;;CDCA;;;CDDD@BBAB?BAA???@=:;7;@@<@DECC@@?@BBBBBBABB?BBB<?@C@@07//-----(,60----78558;?58888:8266C9949@@AAAC?B?BAA;A::3:>=::9@=??9:8=AAB@@DD@@?DDCBBBBBB?BAABBBB>BBBB
@ATNG8:01793:00163
GATGGTAGCGCGACGAGCGTAGACCCAGAAGCATCAGGAACTCTAGAAGAATTCAGATTTTTAACACGAGAGTAAACGTAAAAAGAAGGTTTTACAAGACTCACGTTAACAATATTGCAGCAGTACGCACACAATCGAAGCGCAGTAAGGATGGCTAGTGTAACTAGCAAGAATACCACGAAAGCAAGAAAAAGAAGTACGCTATTAACTATTAACGTACCTGTCTCTTCCGAAACGAATGAGTACGATGAGATCTCGTGTGCTACCATCGAATCACGAAAGTCT
+
=BBB@CCCCAABA@;=696;?@;<>8/0/6///:7:::=8<@B443=486584////.333'32666785558;7/7845555$9B;?4;9:'5;;6<@;?@CDAB>A=@@=@AA?BBBBB@AADCCCDDC??>?AAC=@?@@@??A9@<@::7;CAABEBB?BBBABA<???BBB>AAAA@7;9819C@@C/7617///:;>?B=B<A???=D:==DBB@BDDA@@C?DACBB=@8827?==>@BBBA@AABB>>>>@@=>>>CB:>><<<8<:::;;;6;ABB
@ATNG8:01793:00180
GATGGTAGGCGACATACATACGCGCCAGAAGATCAGGAACTCTAGAAGAATTCAGATTTTTAACACGAGAGTAAACGTAAAAAGAAGGTTTTACAAGACTCACGTTAACAATATTGCAGCAGTACGCACACAATCGGAGCGCAGTAAGGATGGCTAGTGTAACTAGCAAGAATACCACGAAAGCAAGAAAAAGAAGTACGCTATTAACTATTAACGTACCTGTCTCTTCCGAAACGAATGAGTACTATGTAGAGCTCTATACTAATCGAATCACGAAAGTCT
+
BCCB?CFMGDABABBBBCDCCCCFC@CFD@BBCBBB?B@BBBBCCA?AA>C>BBBBBDDD3C@CCCCCCDDCBC=CCCCCCC5CC?C>AAA9AAB?@AACCDDBB?B@BB@BBB>BBBBBCBBBBDDECBBB?CCC@CB@@@AAAB?DAC@@?@BBCCCCC?AAABBB?BC;==A>A@AA?8>99388888(8=:=888>??>>;>=>>>B<@<??CCB@BDCCBBB?C@CCC>BAA>@A@BBBBBBBBB@@@BBAAAA???@@<A@AA9??DBBAC=C@@?
@ATNG8:01799:00152
GATGGTAGCTCGCTGATGATATCTCCAGAAGATCAGGAACTCTAGAAGAATTCAGATTTTTAACACGAGAGTAAACGTAAAAAGAAGGTTTTACAAGACTCACGTTAACAATATTGCAGCAGTACGCACACAATCGAAGCGCAGTAAGGATGGCTAGTGTAACTAGCAAGAATACCACGAAAGCAAGAAAAAGAAGTACGCTATTAACTATTAACGTACCTGTCTCTTCCGAAACGAATGAGTACGAGAGAGCACACGTGTCTACCATCGAATCACGAAAGTCT
+
@BC@GDE@@;>;;;;<CCCCCBBAA?@9:89?AAAB>A?BCC999C@CB?B?>>000AAA0A=775BB<;;;<<9>@BCEEL5CB?A5:::*:@:7;@;A=BABC?A?BE@CCC?BB@@ACCCCBCCDDBAA?CCDC>AA@@@?@B<A=@@?<@BBBBD??>>BBBBB@BB<@@B?B@=;;16//)/;;;<,33-6///==ABA=A=AAAA<A=BBC@@>@BBABBB?A?999-9?>:?AB@ABCA@@A><<AAC@@@AAAAA>=:>???A<@A>>:::.:?<?
@ATNG8:01802:00191
GATGGTAGCGCACACATAGATACAGTACTCATTCGTTTCGGAAGAGACAGGTACGTTAATAGTTAATAGCGTACTTCTTTTTCTTGCTTTCGTGGTATTCTTGCTAGTTACACTAGCCATCCTTACTGCGCTTCGATTGTGTGCGTACTGCTGCAATATTGTTAACGTGAGTCTTGTAAACCTTCTTTTACGTTTACTCTCGTGTTAAAATCTGAATTCTCTAGAGTTCCTGATCTTCTGGAGATACACATGATACTCTACCATCGAATCACGAAAGTCT
+
BCCB?C;59599AA@@<=0//7///9<;9::=236<=2<=2616<>:455.4:4443828833-4.5<;;<5553633333$3:7;:??7<<=<5:99.5545:9CCC>BBBBA@@B@BBB>B:;<BBB<;;?BBAB?AAAA@@@ABCAAA@@@>=@=<;87176;??@@::9C=A@B@8=6929BBB69:99D499CDBBBABA;@>@4=>???7@?BCCDC999>:?29:9:??=:99899>??==>=999?>?AABBB799B9939999;;:,:BB?
@ATNG8:01805:00171
GATGGTAGCGCACACATAGATACAGTACTCATTCGTTTCGGAAGAGACAGGTACGTTAATAGTTAATAGACGTACTTCTTTTCTTGTCTTTCTGTGGTATTCTTGCTAGTTACACTAGCCATCCTTACTGCGCTTCGATTGTGTGCGTACTGCTGCAATATTGTTAACGTGAGTCTTGTAAACCTTCTTTTACGTTTACTCTCGTGTTAAAAATCTGAATTCTTCTGAGTTCCTGATCTTCTGGGATGTGTGCGCAGTGCCTACCATCGAATCACGAAAGTCT
+
9945.5999565::<>;>???>?>?==9////)/:::5<=9>7695=;::26;::>:=8<=C=9@;9943334<::-3333&39-3389=3?779C7>>B?BC?AB;;;B@CCCCCCBB>BBB=@=@CBCBCCH@CCAA?@CCBCBCCBCBBBED@@=?::49?296:@ABAAAAC;=994,43955595*4?;?=/9545555559.5555$599=>>A;GFABBB@@@=B>BBDEBC?A000+0000<<>AAA@;:;;8;CB?BBB@@<@@@@;;;6;;;;
@ATNG8:01823:00165
GATGGTAGCTATACGTATATCTATGTACTCATTCGTTTCGGAAGAGACAGGTACGTTAATAGTTAATAGCGTACTTCTTTTTCTTGCTTTCTGTGGTTATTCTTGCTAGTTACACTAGCCATCCTTACTGCGCTTCGATTGTGTGCGTACTGCTGCAATATTGTTAACGTGAGTCTTGTAAAACCTTCTTTTTACGTTTACTCTCGTGTTAAAATCTGAATTCTTACTAGAGTTCCTGATCTTCTGGACAGAGTGTGCAGATACTACCATCGAATCACGAAAGTCT
+
BA@<;?@??>>>;666=??>?A>655:9;::>5>=?@99:29.4::;=::6;=B;=7=6=88=7B8=DBB7746=369999(<;46222'27757*/)/:29927:9=58-5675579<97:9496=::///996B@?@<>>>@===@@@@;;:66>1///6=@7<7?BA?>>>@?;=<<?@2>:>6:::::+;>;>>0666/--333;)///)/:::A<A<>>7:5888;==4=489777:377;5::::99><><<=>>A@?===<@@@?A;??AAAAD;????
@ATNG8:01823:00181
GATGGTAGCGAGCGAGTGTGTATACCAGATGATCAGGAACTCTAGAAGAATTCAGATTTTTAACACGAGAGTAAACGTAAAAAGAAGGTTTTACAAGACTCACGTTAACAATATTGCAGCAGTACGCACACAATCGAAGCGCAGTAAGGATGGCTAGTGTAACTAGCAAGAATACCACGAGAGCAAGAAAAAGAAGTACGCTATTAACTATTAACGTACCTGTCTCTTCCGAAACGAATGAGTACTATGTAGAGCTCTATACTAATCGAATCACGAAAGTCT
+
=>>;5?<=>BBB=@@@=CCEAA@DEACCA@@BBBBA>B>ABBCCCA<@@,0-0@@AACEC0A>CCCBBBA@ADD=BACCCCC1BA=@?@AA6AAA?@???@A@AA=@?@@=AAA<ABB@CBCDDBBBBBBAA?ACEE@BBABBBBB>CAB??=@AACCCCC?BBBBBE?BB799A;???A=9///566666)66.6AACCCDCCAHACBBB@C?BBCBA=AAAA:;;?A<@@?9?@B????AABBBBBBBBBC>>>>>@???@@<@@?@<??CCCDE>F:::
@ATNG8:01795:00224
GATGGTAGCGCACACATAGATACAGTACTCATTCGTTTCGGAAGAGACAGGTACGTTAATAGTTAATAGCGTATTTCTTTTTCTTGCTTTCGTGGTATTCTTGCTAGTTACACTAGCCATCCTTACTGCGCTTCGATTGTGTGCGTACTGCTGCAATATTGTTAACGTGAGTCTTGTAAAACCTTCTTTTACGTTTACTCTCGTGTTAAAAATCTGAATTCTTCTAGAGTTCCTGATCTTCTGGAGATACACATGATACTCTACCATCGAATCACGAAAGTCT
+
BCBI@CAAACFCCBCCDAAABBCCCCBAABBB@BBCB>BB>B@BBBCCCC@DDD@@?A@DBBA?C@DBB@A?;99/99999)9>;?>CD<BBAA?ABFAHCA;:;ECEACCCBCCCC?CCC?D?CCEDABAB@CCCC?CAAAABBACCBBBAA@@>@BB?BC?A>A?@@@CCBD=B;;;;.;<@=;;;;.;@@@B>BBDCFBCBBA@CDDE5JLBCC@BBCE@EBBB@A@@C@AAABCD@C@B>BCCECBBBCCCBBBABBCCC>?@@@C;==AACCC>BBCC
@ATNG8:01803:00231
GATGGTAGCGAGCGAGTGTGTATACCAGAAGATCAGGAACTCTAGAAGAATTCAGATTTTTTAACACGAGAGTAAACGTAAAAAGAAGGTTTACAAGACTCACGTTAACAATATTGCAGCAGTACGCACACAATCGAAGCGCAGTAAGGATGGCTAGTGTAACTAGCAAGAATACCACGAAAGCAAGAAAAAGAAGTACGCTATTAACTATTAACGTACCTGTCTCTTCCGAAACGAATGAGTACGATGAGATCTCGTGTGCACCATCGAATCACGAAAGTCT
+
4<55.5;<<<<><;;;<<>>??<;;7;=<7;;?999-3-3388;;=7882;;884555555#57<CCCCCBCCDE=CBBBBBB0AC=A4:9,5::7566;><=BB<A<@B?@@@=@BAAAECCDCCCCCCCD?DCCC=B@AACBBB>B?B@@>ABBBCCCC@BCCCBB>BB>BBB?AA???8?9949BBBB/>><>;;;BBABA<A<@@>>:=;>>CCC@CCBBBCB@C@BBC>BCC?BBBBBBBBBBBBBBB@===<<<>>??:?AACB:<=<<BCE>C???
@ATNG8:01808:00246
GATTAGCGCACACATAGATACAGTACTCATTCGTTTCGGAAGAGACAGGTACGTTAATAGTTAATAGCGTACTTCTTTTTCTTGCTTTCGTGGTATTCTTGCTAGTTACACTAGCCATCCTTACTGCGCTTCGATTGTGTGCGTACTGCTGCAATTTTGTTAACGTGAGTCTTGTAAAACCTTCTTTTTACGTTTACTCTCGTGTTAAAAATCTGAATTCTTCTAGAGTTCCTGATCTTCTGGTAGAGCGTGCATATATCTACCATCGAATCACGAAAGTCT
+
DEC@BBBCBCEDDDCCBBBCCCCCCCABBB>BCCC>CC@CA@@@DCCC?CCCCC?B@CBBB?B@CCBBBBBCB>BBBBB1BB>BBBB<BCDD@CCC@CG@A@ADCD@CCCCCCBB>ACC?C?DFIDBBBBBCCCC?CBCCBBAAACCCC?>>A?DCC8:949<@ABBAAA::7:AACC:B@D?BBBBB3BC>>?299@9::A??;;????/?>>=D=A=?@=AA@@>==;>:=>@@@B7;;A<??B??>BAAACCCBAAAABB>CBBB=9=ACCAAA8?>?>
@ATNG8:01812:00237
GATGGTAGTGCGTGAGAGAGAGACCCAGAAGACTCAGGAACTCGTAGAAGAATTCAGATTTTTAACACGAGAGTAAACGTAAAAAGAAGGTTTTACAAGACTCACGTTAACAATATTGCAGCAGTACGCACACAATCGAAGCGCAGTAAGGATGGCTAGTGTAACTAGCAAGAATACCACGAAAAGCGGAAAAAGAGTACGCTATTAACTATTAACGTACCTGTCTCTTCCGAAACGAATGAGTACTGTATCTATGTGTGCCTACCATCGAATCACGAAAGTCT
+
:<=B@C?>DC@B9659999=9=><<(54:5:955::97;6////////0683:7=BB>>;;;)502:::==<<=@D7:695<<<*<=8=8@<@0?@?=@BAA?AA;;5:=A><???<@@@?A@BBBBAAAA;;;=AAAA>:::????><B?B;;6::@@BDCC@B?>?>>89949@?<<<9776'552.5888(256678:999;6;6::@A<>:>=@@AACCCA@@B=?;?BA;@??;?>@999988?A997B@?9888::=AA6::<;;3::@A??@8@@?@
@ATNG8:01814:00237
GATGTAGATACTCGCTGAACACCCAGAAGATCAGGAATTCTAGAAGAATTCAGATTTTTAACACGAGAGTAAACGTAAAAAGAAGGTTTTAACAAGATCTCACGTTAACAATATTGCAGCAGTACGCACACAATCGAAGCGCAGTAAGGATGGCTAGTGTAACTAGCAAGAATACCACGAAAGCAAGAAAAAGAGTACGACTATTAACTATTAACGTACCTGTCTCTTCCGAAACGAATGAGTAACACACTCTCATATGACACTACCATCGAATCACGAAAGTCT
+
CCCDC?CCCGGCBBBCCB?CBBC>BCC@BBBB::7;>B?BCC@@=AB?A@CB@@???=.??ABCBB?@?BBB=BB90000(0=9=5;;;*0)-606--.3888882837836--(--2222-..333867<>=???@<;;;CFC>>:>=ABB<B;::@AAB=B@@@C@<>>:===;>>>?@3;:61/////(------5539;8=E=C===<@;A:889<@?@@A@@;?:>??7?BB<?;==66/666=AA=>=@@@@A@@@:::;5;>B??=?BBBDCH=AAC>
@ATNG8:01818:00211
GATGGTAGGACGAGCGTCTGAGAGGTACTCATTCGTTTCGGAAGAGACAGGTACGTTAATAGTTAATAGCGTACTTCTTTTTCTTGCTTTCGTGGTGTTCTTGCTAGTTACACTAGCCATCCTTACTGCGCTTCGATTGTGTGCGTACTGCTGCAATATTGTTAACGTGAGTCTTGTAAAACCTTCTTTTTACGTTTACTCTCGTGTTAAAAATCTGAATTCTTCTAGAGTTCCTGATCTTCTGGATATGAGTGACTCGTGCTACCATCGAATCACGAAAGTCT
+
=>==8=6946<<>@B=CCDDDDA@<;:;AAA@?AEDD=AA?A@DBCBBCB@BDCCC@B@BBBA@D@CDBCC::;C5;;;;;*<B?BCBE>CC;;:<BC?BB@BBBCCGBCECCCCCC@DDC?C?CCCCAAAA=AABB@CBBCBBB:::ABCBBBC@AAA?CC?C?BBBBBDCCC@CBBBB8@=A@CCGGG2ABCCD>BBDBBCCBBB=AAAA2A@@AC@CACD@BBBBBBC>A>ABABBB?BBC@CFBBBCCCCBBACC@A@CDD@B@@@B>BCBBBAA<A888
@ATNG8:01820:00209
GATGGTAGGACGAGCGTCTGAGAGGTACTCATTCGTTTCGAAGAGACAGGTACGTTAATAGTTAATAGCGTACTTCTTTTTCTTGCTTTCGTGGTATTCTTGCTAGTTACACTAGCCATCCTTACTGCGCTTCGATTGTGTGCGTACTGCTGCAATATTGTTAACGTGAGTCTTGTAAAACCTTCTTTTACGTTTACTCTCTTGTTAAAAATCTGAATTCTTCTAGAGTTCCTGATCTTCTGGCGCGTATGTATGTCGCCTACCATCGAATCACGAAAGTCT
+
554:5:9=49;:<<==BBCBBBCC@CCCCBBA=@@@@<ABC@BCDFDDE@CCBCD?C?BBBD@D?CCCCCBBBC<99999'9?:<9:;0;@AB?BCCACC@;;;CBC@CBCCCCCD@CCC@C@CBBCBBBB;?@AB?BA@@@@ABCCCCCAAAB?BBB@BE@B=??CDBBBBC>B;;;;.;>C?BDEG<=BBBB<A@CCDCC;@@4;:;:*:>>?==A>AD@CCCC@AA@B@BECCCC@EBCACCBBBCBBBBAA@BBC?CCC=??A??9?<AAAAA;ABCB
@ATNG8:01820:00239
GATGGTAGGTGCAGCATGAGTGTATCCAGAAGATCAGGAACTCTAGAAGAATTCAGATTTTTTTAACACGAGAGTAAACGTAAAAAGAAGGTTTTACAAGACTCACGTTAACAATATTGCAGCAGTACGCACACAATCGAAGCGCAGTAAGGATGGCTAGTGTAACTAGCAAGAATACCACGAAAAGCAAGAAAAAGAAGTACGCTATTAACTATTAACGTACCTGTCTCTTCCGAAACGAATGAGTACGATGAGATCTCGTGTGCTACCATCGAATCACGAAAGTCT
+
===B9;;;9==>///<:9:;>=99::28==7:::::9-5.49:AA?A=@@?A@DCDDFDDFEE#C@CCCCEBBACDC=BBBBDEH5BB?A=ABB9AAA@CCABBCB==;>@CC@CBB?BBB?CCCCGCAAACCDE???@@=>=?@C@@A=B>@@C?CCCBBBCC@BBB>>????9??=3:00///)///)/////(-708.//78:<?;@<B===<A=BACCC@BBAAA@>:?=AAB=BBA?A???@AAAA???AACBBBB>A;;;=@@9=>=AA<@888BBC=CCCB
@ATNG8:01823:00206
GATGGTAGCGCACACATAGATACAGTACTCATTCGTTTCGGAAGAGACAGGTACGTTAATAGTTAATAGCGTACTTCTTTTTCTTGCTTTCGTGGTATTCTTGCTAGTTACACTAGCCATCCTTACTGCGCTTCGATTGTGTGCGTACTGCTGCAATATTGTTAACGTTAGTCTTGTAAACCTTCTTTTACGTTTACTCTCGTGTTAAAATCTGAATTCTTCTAGAGTTCCTGATCTTCTGGAGATACACATGATACTCTACCATCGAATCACGAAAGTCT
+
59;<.////0/;999;994448444443934448==@3;;1616<===BB=955=@=<6??=?7@<A@@555<::533333$3;-339;1////)///)/>465654>7<999@@@@999A>A=;;99:599=@AAA<@@@A:;9>>==<==9:7-98829<9=7??@<@@@AB=AA??6=9>=;;;;.9A9;;6;>BABCBBAA<AAA3><<00+0:@@<0;;A@=<9>;@ABBBC@;;;=@@?@?=89998>@>>>>@9714333:0338:===5:988
@ATNG8:01778:00270
GATGGTAGGTGCGACATGAGTGTATCCAGAGATCAGGAACTCTAGAAGAATTCAGATTTTTAACACGAGAGTTAAACGTAAAAAGAAGGTTTTACAAGACTCACGTTAACAATATTGCAGCAGTACGCACACAATCGAAGCGCAGTAAGGATGGCTAGTGTAACTAGCAAGAATACCACGAAAGCAAGAAAAAGAGTACGCTATTAACTATTAACGTACCTGTCTCTTCCGAAACGAATGAGTACGATGAGATCTCGTGTGCTACCATCGAATCACGAAAGTCT
+
:;:<7<<:2/////799<=C<@??5524;:;355558<:>>>@>>>:<<8:577/0////$/499<;99<44.44)4444444$44.4.444&333-4::9;;;3757;>??999<>?A?CBCBCBBBBD@@A@CCCC@BBBCBBBB>@=@AA=A@?????A>AABBBB?BB>@@B?BC@?>8;5/--;;;;',,,,,,99;8<8=6::9>;@=DAI=;:;BBABBB<<8>>?6?@@6::?AA@9:9AA@@AB@AAB??;:8;=<8>><>>:<<><@@@:@@@A
@ATNG8:01779:00283
GATGGTAGGCGTGTGAGAGTCTGCCCAGAAGATCAGGAACTCTAGAAGAATTCAGATTTTTAACACGAGAGTAAACGTAAAAAGAAGGTTTTACAAGACTCACGTTAACAATATTGCAGCAGTACGCACACAATCGAAGCGCAGTAAGGATGGCTAGTGTAACTAGCAAGAATACCACGAAAGCAAGAAAAAGAAGTACGCTATTAACTATTAACGTACCTGTCTCTTCCGAAACGTATGAGTACCTCTCAGACGCTCGTCCATCGAATCACGAAAGTCT
+
=B=>?B@A>@>>CCCCDCC:;:@@>6=CBACCBBBD@C=@@BCAAA>AA=A=AA:9:DDC3B@??>?@@AAB>C3;:56555'5:494;;;1::<7<825555::6A;==9?@@:=>AA@>==?@@@AAAAA8<<?@9>=AA<<<?:>:>>>9>:::>>CB:====@@<@A<AAA<==>@?6;:83/////(//)/;;=A>>>@<@=??>@=D=??=>>;A>>?:::=A=BBB;;;;A>==>?@A=@@>>>AAAAAA??@D<@>>>?<@@@@AAA9AA>=
@ATNG8:01783:00264
GATGGTAGTGTGTCTCTGAGAGTAGTACTCATTCGTTTCGGAAGAGACAGGTACGTTAATAGTTAATAGCGTACTTCTTTTTCTTGCTTTCGTGGTATTCTTGCTAGTTACACTAGCCATCCTTACTGCGCTTCGATTGTGTGCGTACTGCTGCAATATTGTTAACGTGAGTCTTGTAAAACCTTCTTTTTACGTTTACTCTCGTGTTAAAAATCTGAATTCTTCTAGAGTTCCTGATCTTCTGGAGATACACATGATACTCTACCATCGAATCACGAAAGTCT
+
;::;5;;==B?B;;655==<??@@@@9744494>ABB=BB?BABCBBCCHABBBCF@D@DBBC@CAAAACB;;;@<@ABBB.:;:::BG>CCBB@BBC<AA?BBBCEEAEECCCCBB@BBB?B?CCCCBCBC@CCBB@CBBBDBBBBBBBCBBBC?AA@@DD?B?AAABBBCBC@CCBCC6;5;;;;;;;*;BCEE@DBBBCCABBD@DDFD5ECCFC@B@HFFBBCBACB?B@BDCCCC>AAE@CCBCDCCBAABCBBBBBAAA>BBBBB=B@BBDCC>CBAA
@ATNG8:01788:00273
GATGGTAGGCACTGCGCACACATCCCAGAAGATCAGGAACTCTAGAAGAATTCAGATTTTTAACACGAGAGTAAACGTAAAAAGAAGGTTTTACAAGACTCACGTTAACAATATTGCAGCAGTACGCACACAATCGAAGCGCAGTAAGGATGGCTAGTGTAACTAGCAAGAATACCACGAAAGCAAGAAAAAGAAGTACGCTATTAACTATTAACGTACCTGTCTCTTCCGAAACGAATGAGTACTACTCTCAGAGACACACTAATCGAATCACGAAAGTCT
+
BCBB9==@==966=>@@CBCCBBCD=BFF@BACBA@=A@BBCABAC@CB@B?;;:??EEC3C@CBBAAABBBCC<BCAAAAA2BA>B599905@<9696=>>>=A?A?BF@AAA>AABBCDDCCBBCCCCCC@CBBB?BAA@BBAA>A@C@A?ACBCBBBC?AAAABB?CC?BBB?A>===4==<7<====.<><A878@BFED:>:>@CB7;7;ABBB?BC@??A@;?=???8?BB@BBBCCCAAABCCCCAA>>>?>>=@BB=????<?ACABAA<A???
@ATNG8:01796:00268
GATGGTAGCGCACACATAGATACAGTACTCATTCGTTTCGGAAGAGACTGGTACGTTAATAGTTAATAGCGTACTTCTTTTTCTTGCTTTCGTGGTATTCTTGCTAGTTACACTAGCCATCCTTACTGCGCTTCGATTGTGTGCGTACTGCTGCAATATTGTTAACGTGAGTCTTGTAAAACCTTCTTTTTACGTTTACTCTCGTGTTAAAAATCTGAATTCTTCTAGAGTTCCTGATCTTCTGGTATGACTAGTGTACTACTACCATCGAATCACGAAAGTCT
+
@@@@5;<ABCJCCEDCDCCCBBBBBBCBBBBB@?ABF>CC;;7:<B@?@@<@?>@A=A=AABC@D@BBBCCCCDF@BBB@@0BB8;<CD>BBDC?CCD?CCAAAACCC@BBBCCDDD@D@@<B@DDCCCAAA?BBCC?AAAAAABBCBBBDBAA@?DCB?BB?B?BBBBBCCCC?BA@@A7@;>;:;:::*:@@AF=BBBBCCCCBB4;;;;*;@@AB?BADD@BCCCC@?>@@DDCCCE?C?@?@CCCCCCCCCCCCCCBBBDD?BBBBB@BBBBBDD=C@@@
@ATNG8:01803:00251
GATGGTAGAGTATCATGTGTATCTCCAGAAGATCAGGAACTCTAGAAGAATTCAGATTTTTAACACGAGAGTAAACGTAAAAAGAAGGTTTTACAAGACTCACGTTAACAATATTGCAGCAGTACGCACACAATCGAAGCGCAGTAAGGATGGCTAGTGTAACTAGCAAGAATACCACGAAAGCAAGAAAAAGAAGTACGCTATTAACTATTAACGTACCTGTCTCTTCCGAAACGAATGAGTACTGTATCTATGTGTGCGCTACCATCGAATCACGAAAGTCT
+
494506=>=C@@<<;;;;=<<4543-333-388=;@=@@CDCDCCC@CC@C@CCC>>>?>0@@DDCBBDDDBBB6@@:9999*:=<<9>:>/?A@9=BBBAA@AA?C<A?<??A>@@@?CBCBCBBCCCCCC?BBBC?BABB@??@;A=@>?;@BBBBBBD?CCCBBB@BC>BBB<AAB?<796818?DDE/=<7=///==@AA;A<AB@@:>;>>CCC?BBBBBCB@B?BCD>CCC?AABBBBABBCBBBBBBAAA>>=AA??A<@@@@@<?>=>BAB:A9::
@ATNG8:01803:00256
GATGGTAGGCGACATACATACGCGCCAGAAGATCAGGAACTCTAGAAGAATTCAGATTTTTAACACGAGAGTAAACGTAAAAAGAAGGTTTTACAAGACTCACGTTAACAATATTGCAGCAGTACGCACACAATCGAAGCGCAGTAAGGATGGCTAGTGTAACTAGCAAGAATACCACGAAAGCAAGAAAAAGAAGTACGCTATTAACTATTAACGTACCTGTCTCTTCCGAAACGAATGAGTACCTCTCAGACGCTCGTCCTACCATCGAATCACGAAAGTCT
+
66??8=;@7;;==>;;;;@@?ABCC@CCCAAA@BDC7;6;A@?ABC?BB;?8;<945599'9;@@CCBBA=9;;0;?@AAAA,A;;;455504;=8;?;B@BBCB?B?DE?BBB?BBAAACCCCCCCCCCCC@AAAF>??BBBBBA>C@D99;:EBBBDCB@BBBBBB@CC?AAB?A@>>=5=00+/////(//)8888>AAAA=A<A???<A=BAE;;;;DBBBBCAD@BBC>BBB=??BBBBC?BA@BBBCBB>>>>AA<A=>:>>>@@<>>BBBBB=B@??
@ATNG8:01805:00261
GATGGTAGAGAGAGCTCTCTCATCGTACTCATTCTTTCGGAAGAGACAGGTACGTTAATAGTTAATAGCGTACTTCTTTTTCTTGCTTTCGTTGGTATTCTTGCTAGTTACACTAGCCATCCTTACTGCGCTTCGATTGTGTGCGTACTGCTGCAATATTGTTAACGTGAGTCTTGTAAAACCTTCTTTTTACGTTTACTCTCGTGTTAAAATCTGAATTCTTCTAGAGTTCCTGATCTTCTGGGCAGACTCTGCACACGCCTACCATCGATCACGAAAGTCT
+
@B;;49<=<?AAB=;;;>=<<<=<>;;;;::;7444(4<7<7=>?<;;>:@>6698=8==B=9A9::::<;;88333333$3<6;=:;*/--(-(--,(-63///6993898887996857284<9;//.3506688522285522...95.---,---044(-).888:;99;6:5555&56;686666'5:;<=7>>=@@><>??<?AA5@:;;?:>;??;?>>>=;;5;:;;;=>=9:///)///-699--/569:<<8<>@5=;<<<<9999<9/9;>;
@ATNG8:01810:00291
GATGGTAGCAGACGTGACAGAGCGCCAGAAGATCAGGAACTCTAGAAGAATTCAGATTTTTAATACGAGAGTAAACGTAAAAAGAAGGTTTTACAAGACTCACGTTAACAATATTGCAGCAGTACGCACACAATCGAAGCGCAGTAAGGATGGCTAGTGTAACTAGCAAGAATACCACGAAAGCAAGAAAAAGAAGTACGCTATTAACTATTAACGTACCTGTCTCTTCTGAAACGAATGAGTACTATGTAGAGCTCTATACTAATCGAATCACGAAAGTCT
+
ACCC@CCCC@BAEB696=B@CCCCC@CCC@BDAAAC?B?BBBBBBB?BB?C;>?CABDDD/?;@@@?@?@===K;@@CBBBB5BB>B5<;;-;B@=ABBCBBB?@>@@BC@BDD=??BBBBCBBBBDCCBBB?ABAC=??A@A@@@<A=A@@<@ABCBBBC@BBBBDC@CC?A??;??>>>4;88/8?CCD/6606///;<====B=A>>=;>;>>CCCACCCCCBC?CBAAD=BBC@BBBBAABBBBBCAA??>ABCB@;;;=8;;;>7;;CCBBB=BCCC
@ATNG8:01818:00254
GATGGTAGGCGAGAGTGAGACGCAGTACTCATTCGTTTCGGAATGAGACAGGTACGTTAATAGTTAATAGCGTACTTCTTTTTCTTGCTTTCGTGGTATTCTTGCTAGTTACACTAGCCATCCTTACTGCGCTTCGATTGTGTGCGTACTGCTGCAATATTGTTAACGTGAGTCTTGTAAAACCTTCTTTTTACGTTTACTCTCGTGTTAAAAATCTGAATTCTTCTAGAGTTCCTGATCTTCTGGGCTGCGCTGATATGCGCTACCATCGAATCACGAAAGTCT
+
BBBC8B@@7;?996=======><<@<??AB;:6;@@@7;;;@-0///99;;?BBBBB?A;?>>?6@>BAAA@>>;@<@>@>@/><4<888)6=;=186@;>@<;:;:?=7==;;;?@@<@@A<A<>========BA??<>===?>>>???AA?===:;;::>?<?>AAAB@@@??;>>=??3?<@<@@AAA/AA?A?9=>>;;=<:<<18888+9;<<C<A=AA;@@A@=>;:;=AA=;;;;<<<>4<///<999AA@==9;;;550699;;6;>>?86606;>6
@ATNG8:01818:00294
GATTAGTGTCATATGAGAGTGTGTACTCATTCGTTTCGGAAGAGACAGGTACGTTTAATAGTTAATAGCGTACTTCTTTTTCTTGCTTTCGTGGTATTCTTGCTAGTTACACTAGCCATCCTTACTGCGCTTCGATTGTGTGCGTACTGCTGCAATATTGTTAACGTGAGTCTTGTAAAACCTCTTTTACGTTTACTCTCGTGTTAAAAATCTGAATTCTTCTAGAGTTCCTGATCTTCTGGACAGAGTGTGCAGATACTACCATCGAATCACGAAAGTCT
+
:;::?@<<<>>==;;;<<>?CC>>?::@AA?CCCC>BA@C@CCB966>7555555)47;>>D>B@BCCCBB@AA<>?@@@,=>494=?5=>@>:><@<=>25599;;8<@BBC@AA?;;9?B>BCBBBBCDBDBBBACBABDCBA@;;9999?=:9557::29499:<==>?D<>0000)0)0/9;;+97449)94??>@9955.5555$5////)/4:;,//<<6669>999;;//+/775::999??A@;;;:::9>??>=?=887273995//)////
@ATNG8:01780:00311
GATTAGGACGAGCGTCTGAGAGGTACTCATTCGTTTCGGAAGAGACAGGTACGTTAATAGTTAATAGCGTAACTTCTTTTTCTTGCTTTCGTGGTATTCTTGCTAGTTACACTAGCCATCCTTACTGCGCTTCGATTGTGTGCGTACTGCTGCAATATTGTTAACGTGAGTCTTGTAAAACCTTCTTTTTACGTTTACTCTCGTGTTAAAATCTGAATTCTTCTAGAGTTCCTGATCTTCTGGTATACACACTCGCTCGCTACCATCGAATCACGAAAGTCT
+
@A@9<@;C>>@@>>>>?====>>BACBBBB=B@?>,994;6:AABBCC=00000+/3<<9<:><?>=9=0/)-6378999)--+/8;;3<<;;6;97279)//99/626?@A?>CC?C?>:>8?@>ABBAB8;;BB?CBBAAA@@@AA@@@???;::9<AA>B=?>CBBBCB@>?9999-99=259999(9=;@@:B999?;5555.444&477//)/)/;5/.////8)/)/9<:982835259==>A@@@B@@@B?@?BCG@CCB:979?>>;;;7;CBC
@ATNG8:01780:00320
GATGGTAGTCTCAGATAGTCTATAGTACTCATTCGTTTCGGAAGAGACAGGTACGTTAATAGTAATAGCGTACTTCTTTTTCTTGTCTTTCGTGGTATTCTTGCTAGTTACACTAGCCATCCTTACTGCGCTTCGATTGTGTGCGTACTGCTGCAATATTGTTAACGTGAGTCTTGTAAAACCTTCTTTTACGTTTACTCTCGTGTTAAAAATCTGAATTCTTCTAGAGTTCCTGATCTTCTGGACGACGCGCACTGACACTACCATCGAATCACGAAAGTCT
+
::AA8>;;BABG@DCCCC;66>>:;;>><;;<8:;;>4==1626<<<=;:588:99)/+/966:7:>A?:><:;130000'0;)///8:288;>588<2882333:>B;?@??BBBC>AAB?B@DFABABBD@CDA@=A@@;;<BA@@@@@@?AA=AA@<@@6:4:ABBBBCCC=@;;;;.;9@;;;;;.9>==A=CBBAAB@:9929999'9;9952549;8=:9;;9;2;4;=>@CB?B:;7;@@A<;;@@@ABBDCAAACC@CCGGD@BBDCBDG>CICD
@ATNG8:01782:00307
GATGGTAGTGTGTCTCTGAGAGTAGTACTCATTCGTTTCGGAAGAGACAGGTACGTTAATAGTTAATAGCGTACTTCTTTTTTCTTGCTTTCGTGGTATTCTTGCTAGTTACACTAGCCATCCTTACTGCGCTTCGATTGTGTGTGTACTGCTGCAATATTGTTAACGTGAGTCTTGTAAAACCTTCTTTTTACGTTTACTCTCGTGTTAAAAATCTGAATTCTTCTAGAGTTCCTGATCTTCTGGACGACGCGCACTGACACTAATCGAATCACGAAAGTCT
+
CCCC@BBBBCCCCCBBCCCCCCCCCBAABBBB?B>@@=@C@E@BBBCCCCACCCCB@B@CCBB?C@CCBCDB@??;:::::;%;>9<9;:49==DAECGAHC?A@BCBB@CCCCCCAA<A998:ADDDDBBBDACCCC?CAA@CCBBCCCCC@@@A>B9879B?C?BBBBBBCBB?BBCBB:C@C?ABDDD5DDBBB=A@BCCCCCBB@BFDF5CCCCC@C@BB>BCCBCA@>A@CAAC@@=@AB?BCBBBCBCCCBABCCCCCC?DDBB?BBECCCD>CA@@
@ATNG8:01784:00324
GATGGTAGCGAGCGAGTGTGTATACCAGAAGATCAGGAACTCTAGAAGAATTCAGATTTTTAACACGAGAGTAAACGTAAAAAGAAGGTTTTACAAGACTCACGTTAACAATATTGCAGCAGTACGCACACAATCGAAGCGCAGTAAGGATGGCTAGTGTAACTAGCAAGAATACCACGAAGCAAGAAAAAGAAGTACGCTATTAACTATTAACGTACCTGTCTCTTCCGAAACGAATGAGTACGAGAGTCAGAGCAGAGCTACATCGAATCACGAAAGTCT
+
::;A;=<B@;96=555<>;;@CBB@?AAA?@??>77-3-33888;;59=*/(/39;;@@@+?:?A969=>;:=;2;:55555$55.5.599+4455:<CCBBACC?D79:9===8>>@>@@CCBBBBBB@@@=@?>>;?><??==95:4=00)/999//5<7=:;>>>8?A>@A?<?:-.*---(-2556'..(27566899;6=;58:=/7078;;@?A;::A><8<88;;5;7738??AAA????????@AA@>>:@<<<?::;==>=AABB@@@<@AAA
@ATNG8:01791:00301
GATGGTAGTATATCGCGTCGCTATCCAGAAGATCAGGAACTCTAGAAGAATTCAGATTTTTAACACGAGAGTAAACGTAAAAAGAAGGTTTTACAAGACTCCGTTAACAATATTGCAGCAGTACGCACACAATCGAAGCGCAGTAAGGATGGCTAGTGTAACTAGCAAGAATACCACGAAAGCAAGAAAAAGAGTACGCTATTAACTATTAACGTACCTGTCTCTTCCGAAACGAATGAGTACTACTCTCAGAGACACACTAATCGAATCACGAAAGTCT
+
CCBB?CDECCCCABAEDECCBAB@@>@CCAGBCBCBBC@BBBBBBC@CC?B@BBBAAAAA3B@BBBCCBBBBBB;@?:;;;;*;C@J5;;;*9<<9666<@;>>9>>?A@BBB?BBBBBBBBCCBBBBBCB@BBBB=CAA::9@?>C@CAA>A>??BBAB>ABBBAB>??<>CC>AAA@A8;:7167666)------775856C;>>>A<B>B?;;;<@======<?<?AD;ACB?AAA@000000@@BABCAAACCBBBCC?CCCC@CCCCBBB=A@AA
@ATNG8:01791:00315
GATGGTAGCGCATATCAGCGCAGCCCAGAAGATCAGGAACTCTAGAAGAATTCAGATTTTTAACACGAGAGTAAACGTAAAAGAAGGTTTTACAAGACTCACGTTAACAATATTGCAGCAGTACGCACACAATCGAAGCGCAGTAAGGATGGCTAGTGTAACTAGCAAGAATACCACGAAAGCAAGAAAAAGAAGTACGCTATTAACTATTAACGTACCTGTCTCTTCCGAAACGAATGAGTACGAGAGTCAGAGCAGAGCTACATCGAATCACGAAAGTCT
+
A@?@5;<<@ACECDCCEBBBCCCGC?DDD@CCCCBB?B@BBBCBBB?BC@C@>>ACCCCC5C@CCCCHBBB:::/:A;;;<.9A=C2;;;&9;?<A;@@>@A9:8:ACB@BCB@BBBCCDCCDDDBBCCCB@BCCC;;:CAABAB=B?B@@>@CBBBCDC@CCCAAB?BC>BBC>BBBCA7=8939<<<=.::6:///<;=:;5:8====6;6;@CCC?BBAACBB@C?BBC>CCC?BBBBBBBCBAAABB@B>><@@>>:@@;::AAA<A888;;;7;AAA
@ATNG8:01792:00307
GATGGTAGTGTGTCTCTGAGAGTAGTACTCATTCGTTTCGGAAGAGACAGGTACGTTAATATGTTAATGGCGTAACTTCTTTTTCTTTGCTTTCGTGGTATTCTTGCTAGTTACACTAGCCATCCTTACTGCGCTTCGATTGTGTGCGTACTGCTGCAATATTGTTAACGTGAGTCTTGTAAAACCTTCTTTTACGTTTACTCTCGTGTTAAAAATCTGAATTCTTCTAGAGTTCCTGATCTTCTGGGTCTCTCTCTCACGCACTACCATCGAATCACGAAAGTCT
+
;<9;7;<;;;<==<555::9::<<<;:::;;:689:;3;<7=7<<55566266>>@:>:=666=8=9=>9=;;;69<.55555$599)55=>4;;>>9=65.5;24559@A?BAABBBBB@BCC?B?BBBAAB;;4;AAA;@BABBA??????@A@>@=::9;@@<@9=?@???@CC?B99::-92924999*49:::4<594>;5559.5555$59955.549>7;>>9:4=5>5?>>BB=@>BBB=A@AABDCCCBBC;;;BBBB?;;;@@<@B@@@BB<B@@@
@ATNG8:01796:00304
GATGGTAGTGTGTCTCTGAGAGTAGTACTCATTCGTTTCGGAAGAGACAGGTACGTTAATAGTTAATAGCGTACTTCTTTTTCTTGCTTTCGTGGTATTCTTGCTAGTTACACTAGCCATCCTTACTGCGCTTCGATTGTGTGCGTACTGCTGCAATATTGTTAACGTGAGTCTTGTAAAACCTTCTTTTTACGTTTACTCTCGTGTTAAAAATCTGAATTCTTCTAGAGTTCCTGATCTTCTGGGTCTCTCTCTCACGCACTACCATCGAATCACGAAAGTCT
+
=@@;9>=?DDGD666;;BBBBABEBEBBAB@?;?ABB=BC?C@BBBDDDDACCCBB@B@EDBB?CBECCCAAAAA=AACCC5BB@CBEE?CB@A:;;C@CC@BBDDCF@CCCCDCCC@CCC@B@CCCCCCED?CBBC@CAAAC@@@@@@@CBBBC@CBB?BF?B?BBBABCCCCAEBBBB8@=@;;;:;:*;AAAC>CBBBBBB@AA5;;;;*;AA;;9;?CC@CCCEBBB@A?ACBCCC=A>@@:@ABBBBABBCCCCCDBBCCABAAADACBAACCE=B@@@
@ATNG8:01798:00332
GATGGTAGTAGTACACTATCATACCAGAAGATCAGGAACTCTAGAAGAATTCAGATTTTTAACATCGAGAGTAAACGTAAAAAGAAGGTTTACAAGACTCACGTTAACAATATTGCAGCAGTACGCACACAATCGAAGCGCAGTAAGGATGGCTAGTGTAACTAGCAATAATACCACGAAAGCAGAAAAAGAAGTACGCTATTAACTATTAACGTACCTGTCTCTTCCGAAACGAATGAGTACGTGTGACGTACGTGAGCTACCATCGAATCACGAAAGTCT
+
CBBB7;;;<>>>?>?>>==<;5666;;?:>>>?;?;@=>::=A@@89904499;=====+=8=444:99<<333(39/////$//(/(//(/883788=<997916699297=47777@999DBBBCA@CC?CAAA=??AABBCD5;6:::6:BAACB=B?@@A??@<A@?AAA6859991///.3555(3629///5379A272779:3;7=8;;A?B@AA???9?6:==<=BB><<799@@==>BBBBBBCBCBBBBBBBB?AA=@@;@:::==A7A>76
@ATNG8:01801:00322
GATGGTAGCTCGCTGATGATATCTCCAGAAGATCAGGAACTCTAGAAGAATTCAGATTTTTAACACGAGAGTAAACGTAAAAAGAAGGTTTTACAAGACTCACGTTAACAATATTGCAGCAGTACGCACACAATCGAAGCGCAGTAAGGATGGCTAGTGTAACTAGCAAGAATACCACGAAAGCATGAAAAAGAAGTACGCTATTAACTATTAACGTACCTGTCTCTTCCGAAACGAATGAGTACGAGAGAGCACACGTGTCTACCATCGAATCACGAAAGTCT
+
BCCC@BBBFH@C><@BIEECCCBBC?BBC=A@@000:?:=@@774=8=B?B@@?@?@EDH2><>?????@@>>>6==@A@@@0AB>@5999&9@=9<A;?CCCCC@C?CC?CBB?BBBBCCCCCCCCCCBCC?CCBB>AA@ABBAA>A?CBB?B@AABCBB?ABBBBB@BC?BB@:?>?>>4=888::::;+7>7=///==AAC=A;@@@B<@<@BD@@>@BAAABB?A?ABB=BBB@BAAABBD@>;;>888??AA???AA?@@=A?;;;<A>>>BA?9@999
@ATNG8:01804:00333
GATGGTAGAGTATCATGTGTATCTCCAGAAGATCAGGAACTCTAGAAGAATTCAGATTTTTAACACGAGAGTAAACGTAAAAGAAGGTTTACAAGACTCACGTTAACAATATTGCAGCAGTACGCACACAATCGAAGCGCAGTAAGGATGGCTAGTGTAACTAGCAAGAATACCACGAAAGCAAGAAAAAGAAGTACGCTATTAACTATTAACGTACCTGTCTCTTCCGAAACGAATGAGTACTGTATCTATGTGTGCGCTACCATCGAATCACGAAAGTCT
+
::59065<>>CC===<<<=?:549;-333-3;<<555;6;ABBCCC?BB6:4:BA;;;<;$58>@<CA@B@;;;6;?@AAA7@A=@5;:07<<6=?>?BBBBB?B@BB?ABB????=CBDCCDCCCBBBB@@@AB?BBBB@???2:4;;;6;ADGAB@?<?@@?@A=AB;AAA<;;==>4:88/88776(/83:///98==@<@=A@@@=A=AAD@@>@CCBBBC?B??@@9?AA<??@BBBAACGBBBBBBB@A?::>=???;?<<==5::::;;;0;;;;
@ATNG8:01804:00348
GATGGTAGTGCGTGAGAGAGAGACCCAGAAGATCAGGAACTCTAGAAGAATTCAGATTTTTAACACGAGAGTAAACGTAAAAAGAAGGTTTTACAAGACTCACGTTAACAATATTGCAGCAGTACGCACACAATCGAAGCGCAGTAAGGATGGCTAGTGTAACTAGCAAGAATACCACGAAAGCAAGAAAAAGAAGTACGCTATTAACTATTAACGTACCTGTCTCTTCCGAAACGAATGAGTACACACTCTCATATGACACTACATCGAATCACGAAAGTCT
+
<<<=?BBBACEBB==CCCCCCC::;25CC:CCBABB?B>AADBBBC?CB>B@BA?=;;;;+;:??>>>>???@?6=@;;;;;';<;95555'5;;6;@<C@CD>C@C?BB?BBB?BBCCCCCCECCCCBBBC@DDBB>AABA@@AB>B@CBB?BBBBBBBC?BBBAAB@CD>AAA=<<===4:88188888(/;7;///@@BFD:>:?ACC;><>AA@@>@BAABBB?B?BCD=BBC<>>BBBBBBB@@?@A@@@AABAAAAABBCCBBB?BBBCBBB>BB@@
@ATNG8:01807:00348
GATGGTAGGCGACATACATACGCGCCAGAAGATCAGGAACTCATAGAAGAATTCAGATTTTTAACACGAGAGTAAACGTAAAAAGAAGGTTTTACAAGACTCACGTTAACAATATTGCAGCAGTACGCACACAATCGAAGCGCAGTAAGGATGGCTAGTGTAACTAGCAAGAATACCACGAAAGCAAGAAAAGAAGTACGCTATTAACTATTAACGTACCTGTCTCTTCCGAAACGAATGAGTACTGCGTCTCACTCTCGCCTACCATCGAATCACGAAAGTCT
+
95;;49;@<?CBC=??===<966;;7;?@:66654/)/)/6///9894/3,3,33333333$3393338987898.7333333$3;384:98+<37.3;;<9;;::3:89:4:88.5<;=BBCBCBBBBCB9939<<=<?;:;77//+09?=@<?>@@::;B;?;;;>>:9959//)/9///(22232222&.623...68:89494;355*/).8>==;@A@@@BC@B?BDD@CCC?AAA@A@@AAABCBBBBBBBCBBC@CCC?BBDDD?DBBBBB@<B@@@
@ATNG8:01820:00343
GATGGTAGCATCATGCATATCTCACCAGAAGATCAGGAACTCTAGAAGAATTCAGATTTTTAACACGAGAGTAAACGTAAAAAGAAGGTTTTACAAGACTCACGTTAACAATATTGCAGCAGTACGCACACAATCGAAGCGCAGTAAGGATGGCTAGTGTAACTAGCAAGAATACCACGAAAGCAAGAAAAAGAAGTACGCTATTAACTATTAACGTACCTGTCTCTTCCGAAACGAATGAGTACTATGTAGAGCTCTATACTAATCGAATCACGAAAGTCT
+
DDBB?BCCCDECCABBCBBBBBBBB@BBB>BBBBBB>B>BAB@@@A>?A>A>:::>ACCA+A9AA@CCD@?=?A:AADCCCC5CC?C5;;;*9B@=9;9DEFBBD?B?BB@CCC=??BBCBCCCCCCCCCCC?BBBB>@@BBA@BB>BAEA@<@BBBCCCB>@@@@AB@BC;8888:=;<;4:8818::::+6=7=///==@@@=A=A@>>;>=AABBC?CCCBBBB<A>ACC>CCC?AABCCCBA@>AA@@???DDDA>>@@B=>>>>9==CCBBD>DA??
@ATNG8:01796:00378
GATGGTAGGACGAGCGTCTGAGAGGTACTCATTCGTTTCGGAAGAGACAGGTACGTTAATAGTTAATAGCGTACTTCTTTTTCTTGCTTTCGTGGTATTCTTGCTAGTTACACTAGCCATCCTTACTGCGCTTCGATTGTGTGCGTACTGCTGCAATATTGTTAACGTGAGTCTTGTAAAACCTTCTTTTTACGTTTACTCTCGTGTTAAAAATCTGAATTCTTCTAGAGTTCCTGATCTTCTGGCGCTCTGTCACGTCTGCTACCATCGAATCACGAAAGTCT
+
4499.5594566;;;=;;;===?CADABACBB?BAAA=BE@E@CCCCCCC@;;;CCAD@AA@C?B=A@@A@994;.44444$44.34<<4;<<<9<<A?9:8:AABCC@EDDCCCCC@BCC@C?BBAABAAA?BBBC?CBBBBBBABBC?@@CBD@BBB?BB?A=ADB;;=CCCBCCCFC9A=A=;;;;;*;@AAA:BBBB@>@999.9999$9::>?<??CCAAAAAA?D=@<@A@AAA<??B?BB@@@BBBCCBBCCBABBCC>AAABB?BC@@;:;6;@BB
@ATNG8:01803:00356
GATGGTAGCGAGCGAGTGTGTATACCAGAAGATCAGGAACTCTAGAAGAATTCAGATTTTTAACACGAGAGTAAACGTAAAAAGAAGGTTTTACAAGACTCACGTTAACAATATTGCAGCAGTACGCACACAATCGAAGCGCAGTAAGGATGGCTAGTGTAACTAGCAAGAATACCACGAAAGCAAGAAAAAGAAGTACGCTGTTAACTATTAACGTACCTGTCTCTTCGAAACGAATGAGTACCTCTCAGACGCTCGTCCTACCATCGAATCACGAAAGTCT
+
9;DD9<=BBBBA@@BCCCDCCDBA@<?BB?BBB???9>7?BCBBCD?AA?B?B@<@@=BB2BADCCCCDCC;::0;B;;<;<*;:;:5555&4993;DDBAACDC?B?AA=@BC?BBBBBBBBCCDDCCCCB?CCBC>@@BA??@A=@=@::6;BAABCCB@BBBCAB?DC?AAB>A>@@;5;//*/>>>@,9;6?888???AA=C=AAA@7;7;AAAA;A@@>?AA===<=3:994<?@AAAA8>>>>A?>?A??>>>A=D@@9<;;;<5<>>???B9@@@A
@ATNG8:01821:00377
GATGGTAGTGTCATATGAGAGTGTGTACTCATTCGTTTCGGAAGAGACAGGTACGTTAATAGTTAATAGCGTACTTCTTTTTCTTGTCTTTCGTGGTATTCTTGCTAGTTACACTAGCCATCCTTACTGCGCTTCGATTGTGTGCGTACTGCTGCAATATTGTTAACGTGAGTCTTGTAAAACCTTCTTTTTACGTTTACTCTCGTGTTAAAAATCTGAATTCTTCTAGAGTTCCTGATCTTCTGGCTCTCGTAGACAGATACTACCATCGAATCACGAAAGTCT
+
99?B:><=BCAA<==ACDBCBABAAA@@CBBC?BBBB;@@>B=A@@BCCC?BBBBC?B?CBBA?B?CBCCCDDBA=>::::,:>6000AA8>:??<?=C;=?@AAABCFACCCCCCCC?BCD@D?BBBCBCBE=AABB@CAAAB@@@CCCCDBAAA@CCC?CD?B?BB@@@@@A?4:;:::.;=@=;;;;;*<CBBE=ABBDDBBBFI?BABA0ACCBA?BFGD@CCCCBCB@B?BBBCCC<A9979BB@FFBABCAAABBBBCCC@BBBBB@CBBBCCC>BBBC
@ATNG8:01787:00440
GATGGTAGTGATACAGATCAGACACCAGAAGATCAGGAACTCTAGAAGAATTCAGATTTTTAACACGAGAGTAAACGTAAAAAGAAGGTTTACAAGACTCACGTTAACAATATTGCAGCAGTACGCACACAATCGAAGCGCAGTAAGGATGGCTAGTGTAACTAGCAATAATACCACGAAAGCAAGAAAAAGAAGTACGCTATTAACTATTAACGTACCTGTCTCTTCCGAAACGAATGAGTACGATGAGAGAGCTCTCTCTACCATCGAATCACGAAAGTCT
+
@@CC@CCCCBB@@>>>=666<<<>@;:BA7<BA9735:49::474>8=<>B?685<8===*:58;5AAAA?@>A7@9@@BBB2B@>@599,5<<7=@<@BBB?A?A@CC?CAA>AABBCCCBCBCCBBBBB?BCBB>A@AA???B<@<@??=@BBBCCCB?ABBBBB?BB?BBB998<<:4:::488888(6>9>:<;?BB@@;?;@BBB;@<@AB@?;?B@@AAF@C?AAC>CDD?BAAAAABBCB???>>>@@@=======>:==A@@<?A??BDD>BBAA
@ATNG8:01795:00404
GATGGTAGCTCTGCTCTGACTCTCGTACTCATTCGTTTCGGAAGAGACAGGTACGTTAATAGTTAATAGCGTACTTCTTTTTCTTGCTTTCGTGGTATTCTTGCTAGTTACACTAGCCATCCTTACTGCGCTTCGATTGCGTGCGTACTGCTGCAATATTGTTAACGTGAGTCTTGTAAACCTTCTTTTTACGTTTACTCTCGTGTTAAAAATCTGAATTCTTCTAGAGTTCCTGATCTTCTGGATACACTCATGTGCACCTACCATCGAATCACGAAAGTCT
+
BBAB<A;;>>>CBCCFC@AABBD@@@A@@???=@DBD>BB?C@CCCBCBC@CCBBB@D?CCCB@B@CBBBCCCCG?BBDDE3@?<??BB9@?BB?AAD?CC@<<;CCE?AADDBBBC?BBC@C@CCCC:;:B>@?@@;@>@;;;BAGECCDA@@A=@::6:A=A=@?CCGCEBF=@;;;0;5;5;;;<;*;A?AC>AACCCBBBA@5;;;;*;A@CC@D@BB@BCDBBAA>A?BBBBBA@BBC@BBBBCBBBB@AA@@@@=@AA=@@@>>8>>@@CCC=CCC@
@ATNG8:01796:00440
GATGGTAGTCTCAGATAGTCTATAGTACTCATTCGTTTCGGAAGAGACAGGTACGTTAATAGTTAATAGCGTACTTCTTTTTCTTGTCTTTCTGTGGTATTCTTGCTAGTTACACTAGCCATCCTTACTGCGCTTCGATTGTGTGCGTACTGCTGCAATATTGTTAACGTGAGTCTTGTAAAACCTTCTTTTACGTTTACTCTCGTGTTAAAAATCTGAATTCTTCTAGAGTTCCTGATCTTCTGGATAGCGACGCGATATACTACCATCGAATCACGAAAGTCT
+
>:;57<<<BBBBAC@ABB@;;DDBBBCC?:>>6>;AF>CD?C<B=AAA@@>@CBAB?B?AB??<@>AAF@<;=<:-3///0'0=*000>>30//;<37863872...57A?BCDBBBBB?CCC@C@CCDBBBCB?ABBA=C@@@BABBBBBCCBBBB?AAA@BB?B>A9;;BBBCGACCDFF;B>A>;;;;.;BABC=CCC;;;CCCCACCBB5CA@AC=@?ADAEDCCCDC@C?BBCCCC@B?A?ACBBBCCCCCCC@@ACECBB@BBBBD?BBAAA@@:@B::
@ATNG8:01801:00408
GATGGTAGCACACGAGATCTCATCGTACTCATTCGTTTCGGAATGAGACAGGTACGTTAATAGTTAATAGCGTACTTCTTTTTCTTGCTTTCGTGGTATTCTTGCTAGTTACACTAGCCATCCTTACTGCGCTTCGATTGTCGTGCGTACTGCTGCAATATTGTTAACGTGAGTCTTGTAAAACCTTCTTTTACGTTTACTCTCGTGTTAAAATCTTGAATTCTTTCTAGAGTTCCTGATCTTCTGGGTCTACGCTCGTCGCGCTACCATCGAATCACGAAGTCT
+
55;>7;==<<AA00///7==9=::;?=>=BAA=@<>>-0/5>)//76:9@@<@?=;>4<:>BBF?C?BBB;;8;::475555'55+228808;9=.73505<.3//.35.5899;;;;5;==:@;>>?;;;;@:@A8818877:::9>=<=AA<<=>;87/7<=,/-/====>=>>9>8998)89>:8///)/;<<<*//65534///.388+639289497887'596:835/6(//889:6;665,/8:676====A>>>A>>>@=AAA==9=>>>>><AA@?
@ATNG8:01816:00444
GATGGTAGAGTACAGTGTAGTAGACCAGAAGATCAGGAACTCTAGAAGAATTCAGATTTTTAACACGAGAGTAAACGTAAAAAGAAGGTTTTACAAGACTCACGTTAACAATATTGCAGCAGTACGCACACAATCGAAGCGCAGTAAGGATGGCTAGTGTAACTAGTAAGAATACCACGAAAGCAAGAAAAAGAAGTACGCTATTAACTATTAACGTACCTGTCTCTTCCGAAACGAATGAGTACACATCGTCGTGTCGTGCTAATCGAATCACGAAAGTCT
+
CCCD@C?CCCCDCCCBCBBBCCCCC?BBB?BB??8899@DDCACCB?@B=@@BBB@@@@@/@<@>>>CCCD@@@8?@CCCCC5BB@E7;<;6;BA?CCCCBBBBG=?=?C?BBB<>>BBCCDCCCCCCBBBB@BBBB>A?==>BBB@C@CBB?ABBBC998@AAAAAB@CC9?;;188=>>3;::788888(8<9=>==>BAA@<@;??AA<@<@@CBB?BDBBBBD<><>BB>BBB=@ACCCB??@@@@@AAABBBBCAAABC@CC>><>>BBCCD>CBAA
@ATNG8:01778:00464
GATGGTAGTGATACAGATCAGACACCAGAAGATCAGGAACTCTAGAAGAATTCAGATTTTTAACACGAGAGTAAACGTAAAAAGAAGGTTTTACAAGACTCACGTTAACAATATTGCAGCAGTACGCACACAATCGAAGCGCAGTAAGGATGGCTAGTGTAACTAGCAAGAATACCACGAAAGCAAGAAAAAGAAGTACGCTATTAACTATTAACGTACCTGTCTCTTCCGAAACGAATGAGTACGATGAGAGAGCTCTCTCTACCATCGAATCACGAAAGTCT
+
==;;7;==@B@>@;;<;696>>B@@7:>>5;?>8946=68=8///;5:::;798652>>>*:5>??;<;BBBAB:><;;;;;*;B@B5;;;&5;;7=@<@=BCBB@D@BC?B??=?ABBDCCCDCCBBACCC@DCBB>AAABBB>><@?B@A?ACBEBAAA?BCCABB@BB?AA@<<====4<88188888(/<7<///==@@@<@=@A??<?<AABAA?ACBBBBB@B@BBB=BBC?C??>BBDB@<<<A>>@??;;:>@??@@<@;;;@=B@?>CDC=B999
@ATNG8:01781:00475
GATGGTAGTGTCATATGAGAGTGTGTACTCATTCGTTTCGGAAGAGACAGGTACGTTAATAGTTATAGCGTACTTCTTTTTCTTGTCTTTCTGTGGTATTCTTGCTAGTTACACTAGCCATCCTTACTGCGCTTCGATTGTGTGCGTACTGCTGCAATATTGTTAACGTGAGTCTTGTAAAACCTTCTTTTACGTTTACTCTCGTGTTAAAAATCTGAATTCTTCTAGAGTTCCTGATCTTCTGGTCTACTACACTGTACTCTACCATCGAATCACGAAAGTCT
+
@@CC866CBCCGD@ABB@BAECBBCBCBCBBB?CBBB:BC>A;ABBABCB@BCBBB@B?BBAC?B@@@BBBA==:99:99):>;90/=9/////959;=18;872257A>CCCBBBDJADBB?BADCECBCBC?BD;:6;;;;B;;;CCBB@@A@@5<;?9=?>A>AABBBBCBC?AA@A@7@<@<;;;;.<BBBC<A@BBBBAAAA5;;;;*;@@;:7:@BB@CCBA@@@<@<@CBBBB=@:;7;BBBCCFDCBBBCCCCCCCC?::;@@=@CCAABA<ABAA
@ATNG8:01785:00457
GATGGTAGTGCTTGAGAGAGAGACCCAGAAGATCTGGAACTCTAGAAGAATTCAGATTTTTAACACGAGAGTAAACGTAAAAAGAAGGTTTTACAAGACTCACGTTAACAAAATTGCAGCAGTACGCACACAATCGAAGCGCAGTAAGGATGGCTAGTGTAACTAGCAAGAATACCACTAAAGCAAGAAAAAGAAGTACGCTATTAACTATTAACGTACCTGTCTCTTCCGAAACGAATGAGTACACACTCTCATATGACACTACATCGAATCACGAAAGTCT
+
CDCC?@;CCAAA@CBCCCCCCA:::0:EE@CBBB@@=@?AABBCCB?BB?B?@@@99888(9;AAB?@@CFCBB<@>???@@,A>=@5999&5;<6====A>>=B<@99999-:8>=@A@@CCECCDCCBBB@CCBC>BAA?>;;<6?=@?@=?BBBBBCD@BBBAAA?BB?>>?<:::;D;>?>;?@CBB/@@=@;;;>>>BB<A;@@AA<?<?@BBB?BBBBBBB?B@BBC>CCC;>>DDCB?A==>@?AAAAACCAAABCCAAACCD?B?A@ACE>CB??
@ATNG8:01795:00482
GATGGTAGTATATCGCGTCCTATCCAGAAGATCAGGAACTCTAGAAGAATTCAGATTTTTAACACGAGAGTAAACGTAAAAAGAAGGTTTTACAAGACTCACGTTAACAATATTGCAGCAGTACGCACACAATCGAAGCGCAGTAAGGATGGCTAGTGTAACTAGCAAGAATACCACGAAAGCAAGAAAAAGAAGTACGCTATTAACTATTAACGTACCTGTCTCTTCCGAAACGAATGAGTACGTGTGACGTACGTGAGCTAATCGAATCACGAAAGTCT
+
DJED?CCBCBCEDCDCEBB@BBAA@CCC@CBBBAA>@>BBAABBC?AA?C?BB@==;;=.>?AAA;;;>?===4<@88777(8=9=6===2<=>8=<@@@@@@A<@<@A=<<<=AB@<<<;;>BAA?A?A@:@@AA;AAA>>>>>:=9=8858>===AAA:>>=>=>;>@:@AA;<>>AA58886/////'//)/<<<AAAAB;A:@AAA;A:>>A>>9>@??===7>:>AA:ACC9>>AA???@@?=<=AAAAA:::=?>>A:?>@>:>AA?>=>9>>>>
@ATNG8:01797:00499
GATGGTAGTGTGTCTCTGAGAGTAGTACTCATTCGTTTCGGAAGAGACAGGTACGTTAATAGTTAATAGCGTACTTCTTTTTCTTGCTTTCGTGGTATTCTTGCTAGTTACACTAGCCATCCTTACTGCGCTTCGATTGTGTGCGTACTGCTGCAATATTGTTAACGTGAGTCTTGTAAAACCTTCTTTTACGTTTACTCTCGTGTTAAAAATCTGAATTCTTCTAGAGTTCCTGATCTTCTGGCTCTCGTAGACAGATACTACCATCGAATCACGAAAGTCT
+
BCCC@DCCCBBB>>;;<=BCCBABFCBBBCBC?BCCC>CD?B@BCBCBCC?AACBC@B@BDCC@D?BBBCCCCED?BBDDD5BB>@@BB;AA;;7;BB=@@<@@ACCCACCCCCBBB@CCC?C@CCBBABBF@CCCC<A@@?@@AAAAABAAABC@C??<??;?=@D@@@BBBA=@;;;;.;>@>;;;;.;CCBC>CCEBCCCB@A5;;;;*;@?BB?B@CC@BBBDCCA@C@CDCCCE?C9:9:BBBBBBBCCCCBCCBBCCC@A@AAC@BBBBBBB=BA@@
@ATNG8:01798:00455
GATGGTAGCACGACACGACGATGTGTACTCATTCGTTTCGGAAGAGACAGGTACGTTAATAGTTAATAGCGTACTTACTTTTTCTTGCTTTTCGTTGGTATTTCTTGCTAGTTACACTAGCCATCCTTACTGCGCTTCGATTGTGTGCGTACTGCTGCAATATTGTTAACGTGAGTCTTGTAAAACCTTCTTTTTACGTTTACTCTCGTGTTAAAAATCTGAATTCTTCTAGAGTTCCTTGATCTTCTGGGATTGTGTGCGCAGTGCCTACCATCGAATCACGAAAGTCT
+
?@CC<=====;;;=;;;;;;;<@BBB@>@@:;2;@@@9@@<@>B=885::7<<888?A587:;7<8=BA?=53./(..5666(58382222&237,316/..'..(.6665507<<?????<?AC<@<?9:;;;=>;?@AA<@@DD@@@???@???===:===;??<@<?BA???@@A;?====2==B:>=AAA/AAABB7===;:;@;//,-777*7-//=9=9>>:>AAA9:97;)/)/<7897///:19939;@>>>AA=:777,222,22229077=A@@@:@===
@ATNG8:01800:00490
GATGGTAGGCGAGAGTGAGACGCAGTACTCATTCGTTTCGGAAGAGACAGGTACGTTAATAGTTAATAGCGTACTTCTTTTTCTTGCTTTCGTGGTATTCTTGCTAGTTACACTGCCATCCTTACTGCGCTTCGATTGTGTGCGTACTGCTGCAATATTGTTAACGTGAGTCTTGTAAAACCTTCTTTTTACGTTTTACTCTCGTGTTAAAAAATCTTGAATTCTTCTAGAGTTCCTGATCTTCTGGATACACTCATGTGCACCATCGAATCACGAAAGTCT
+
BBBB<?@CBCCBAA<;=@@@665<<<AABBBA?ACAA<AA>A@BBBBBCB?BCCCC?C?BBDF?B?BBA@@B?>>:=>CFC/>><>@@@9@BBB<;=A9?><@@???><>AAA>??=ACD<@8>>>AA=>=<@@AA<@@A>>>???@@@@@??B=D?>:>A=D<AAAAAA@:71;;:;;/;:?::;;;:*:@8888(89::AC:76;)/////%///(-4040--(.736857156;///;:6:9>=@;:;;;;;==>@@@BA<AAA@@<>>>;;<91;666
@ATNG8:01805:00475
GATGGTAGCTCTGCTCTGACTCTCGTACTCATTCGTTTCGGAAGAGACAGGTACGTTAATAGTTAATAGCGTACTTCTTTTTCTTGCTTTCGTGGTATTCTTGCTAGTTACACTAGCCATCCTTACTGCGCTTCGATTGTGTGCGTACTGCTGCAATATTGTTAACGTGAGTCTTGTAAAACCTTCTTTTTTTACGTTTACTCTCGTGTTAAAAATCTGAATTCTTCTAGAGTTCCTGATCTTCTGGGTGCGCTACAGTCTCTCTACCATCGAATCACGAAAGTCT
+
BB;;05<<AA<<DCCDD:;;A@?>?@@?A?::49AAA?BC?D@BBCCCCD@CDBBB?B@BBBB>B@CCCCCBBBB@BCCBB0:97:?BE<A:;9496>9>C@9:9ABCADBBBBBCB?CBB?A@FCCBBBBB@CBBB?B@@@BBBACAAACAAAC?C??=?C?B?C>@ABCCCJ>A<<;;.;>B>;;;;;;;#<BBCC>C;<;CBB@@?;???@0@BBCB@B@BE?CBCCAAA@C?AAACBA;?7::/;BABBCDCCCCBBBBCCCC@CBBCC>AACBCCF>CBAA
@ATNG8:01806:00486
GATGGAGTGTCATATGAGAGTGTGTACTCATTCGTTTCGGAAGAGACAGGTACGTTAATAGTTAATAGCGTACTTCTTTTTCTTGCTTTCGTGGTATTCTTGCTAGTTACACTAGCCATCCTTACTGCGCTTCGATTGTGTGCGTACTGCTGCAATATTGTTAACGTGAGTCTTGTAAAACCTTCTTTTTACGTTTACTCTCGTGTTAAAAATCTGAATTCTTCTAGAGTTCCTGATCTTCTGGACAGAGTGTGCAGATACTACCATCGAATCACGAAAGTCT
+
=@CC?BCDGECCCBBCCDLBCAAABA@BC:;8;;;@;::.516;<>C@@?ACCAA?B?BBBC@CAAAACC@@?@;99999)9>377;=6<89949AC>BC9;;@AAC@DECGBBBDAD@@?@@CCCDCCBB?BBBB>BBBADBCABBBBCCCCB?CCD?AA>@=@AABBDCED@B@@@@3@=@;;;;;;*;@AAB:;;ABBBBBBC5;;;;*;@@AA=A?BC@@AACCCC@D@BCBBCDACBB@BBBCAAABDBBBCCJBCBCC?AAA??<?@A@;;;0;A@A
@ATNG8:01807:00481
GATGGTAGCGCGAGAGCGTAGACCCAGAAGATCAGGAACTCTAGAAGAATTCAGATTTTTAACACGAGAGTAAAACGTAAAAAGAAGGTTTTACAAGACTCACGTTAACAATATTGCAGCAGTACGCACACAATCGAAGCGCAGTAAGGATGGCTAGTGTAACTAGCAAGAATACCATGAAAGCAAGAAAAAGAAGTACGCTATTAACTATTAACGTACCTGTCTCTTCCGAAACTAATGAGTACTATGTAGAGCTCTATACTACCATCTAATCACGAAAGTCT
+
BBBE@BBBCCGECBBCCBBBBBA@6<BB?BABA::498=<>:@<B>BB?B?0000/>>>0=:668?999:5888(69;<<==)5549.555&59<5<<==;::5528;@?=AAB>BBBBCABBBBCCBBB;:8:BCC?BCBBBBAB<@=@@?;?@@?ABCF>AAAA:B?BA?BB<5:8557.755+5<<=>.9:6:///;8==A<A;8:;@<?<?BCBC@B?>>?87173;;;78BB?CCBB897;<<9==<<<;::::8=>>::69==8:7:?AAAAA=ACC@
@ATNG8:01813:00454
GATGGTAGCTCTGCTCTGACTCTCGTACTCATTCGTTCGGAAGAGACAGGTACGTTAATAGTTAATAGCGTACTTCTTTTTCTTGCTTTCGTGGTATTCTTGCTAGTTACACTAGCCATCCTTACTGCGCTTCGATTGTGTGCGTACTGCTGCAATATTGTTAACGTGAGTCTTGTAAAAACCTTCTTTTTACGTTTACTCTCGTGTTAAAAATCTGAATTCTTCTAGAGTTCCTGATCTTCTGGGCAGACTCTCATACGCCTACCATCGAATCACTAAAGTCT
+
:455.5:::;<6666>==<AB@@9:5<;733/(///)/9396::<>;AA?;;;CC9B@@@;=9@<B@@B@00/72/////$//)3344(4:99499949:045::<B@BBBCDDDE>@@C@D@CCAAABAB>B@@@=A;;;:999C?>:BBB@B>887:7717/7?A@>>?592555595$57<.55999(;=B>>6>;?9::5566;?@@@+>;;;>9><994:00000:1:1:7;533-3799,59==@=BA=BB???@=@9929<<:747;=??>?9A@@A
@ATNG8:01818:00495
GATGGTAGACATATCGTACTCTCTGTACTCATTCGTTTCGGAAGTAGAACAGGTACGTTAATAGTTAATAGCGTACTTCTTTTTCTTGCTTTCGTGGTATTCTTGCTAGTTACTCTAGCCATCCTTACTGCGCTTCGATTGTGTGCGTACTGCTGCAATATTGTTAACGTGAGTCTTGTAAAACCTTCTTTTTACGTTTACTCTCGTGTTAAAATCCGAATTCTTCTAGAGTTCCTGATCTTCTGGGCAGACTCTCACACGGCCTACCATCGAATCACGAAACTCT
+
<<5506<=@@A996<=>==B=A??A=CBBBBB>BABB;??8<50////(/665::@CC=A765276;6;A;;9555;47:979(:=8>???7=<;;186>:>?<???@AA:>=@@AC==:=AA=A<>>>>;;;B<@@>><>>@@:;;>>@@@?;<;@<>>>=@@<@<AAAA?>>>B;>>@CC5?<><>>CBC/@@>>=6=><=<>A@>?9<<;-;<8<<;>8=><?????>?;A;@@@>=;7=55516=<?@@???999//+/7<>@9@>>>D=@@@==<;-//::
@ATNG8:01821:00464
GATGGTAGCGCACACATAGATACAGTACTCATTCGTTTCGGTAAGAAGACAGGTACGGTTAATAGTTTAATAGTACGTACTTCTTTTCTTGTTCTTTCTGTGGTATTCTTGCTAGTTACACTAGCCATCCTTACTGCGCTTCGATTGTGTGCGTACTGCTGCAATATTGTTAACGTGAGTCTTGTAAAACCTTCTTTTACGTTTACTCTCGTGTTAAAAATCTGAATTCTTCTAGAGTTCCTGATCTTCTGGAGATATCTCAGCGAGCTACCATCGAATCACGAAAGTCT
+
5555.595:B@B@;?>:>>9494344?=?:=:48;9=3975//)//)/7:7;24444.328288333(/)/6////6768853333&33,33,388(33933,333,35322255>:@CCCCCBC@CCC@B@CCCCCBBB?BBDD=@BBAA@BBBCCBC@A@B?@@?@BB?B?BBBCBCCDD??::::-:;>9:;:;-;C@AA=BACCCBBAAA@DDDD5BBBCC@B@BF@CCCCBA@>A@BCCCCC?CAC@BCBCCCCCCBBBBBBCCCC?BBBBB?BBBBBBB<BA99
@ATNG8:01826:00462
GATGGTAGTGCGTGAGAGAGAGACCCAGAAGATCAGGAACTCTAGAAGAATTCAGATTTTTAACACGAGAGTAAACGTAAAAAGAAGGTTTTACAAGACTCACGTTAACAATATTGCAGCAGTACGCACACAATCGAAGCGCAGTAAGGATGGCTAGTGTAACTAGCAAGAATACCTCGAAAGCAAGAAAAAGAAGTACGCTATTAACTATTAACGTACCTGTCTCTTCCGAAACGAATGAGTACACATCGTCGTGTCGTGCTACCATCGAATCACGAAAGTCT
+
<==B?B=@CCCB666???AAAB;;:25BA9CBB985=@<>A@894<7BA?C?>>?@@A@A/@588255577BCC;==@@@@@0@C>A5;;<-;CC?;;;@DA@@@=?>AB?CCCACABABCCCCCCDBB@@@@BBBB>BBBBBBBC@B?BAA>ABBCBBCC?BBBBAB@BC?BBB?AA>>=1:::488888(8>:>888???@@<@=???@:>8=>A@@>@CCC???>A>ABB<BCD=@@CCCCCCCA??@ACBAAA@@@AAAAC@AAABB<??@ABBB>BAAB
@ATNG8:01787:00507
GATGGTAGGCGTGTGAGAGTCTGCCCAGAAGATCAGGAACTCTAGAAGAATTCAGATTTTTAACTCGAGAGTAAACGTAAAAAGAAGGTTTTACAAGACTCACGTTAACAATATTGCAGCAGTACGCACACAATCGAAGCGCAGTAAGGATGGCTAGTGTAACTAGCAAGAATACCACGAAAGCAAGAAAAAGAAGTACGCTATTAACTATTAACGTACCTGTCTCTTCCGAAACGAATGAGTACGATGAGATCTCGTGTGCTACCATCGTATCACGAAAGTCT
+
999;495515<<>C>>AA@0/////)/:;;BBBBAB?A@CB???DG@AA>A@?????DDC3C?BBB???BB??D:<<88888(8=481555&27;15:579:9<;7=5;@=:;;=A@==========C???B=???@;;;;776//+/6:/816>99:=@@=C@@@@@<AA=>===>>>BA:@>:6/////(//)/;;<@ABDD;@;@AAC7>7<=;99477:>688;?:889-8==:>>??887::;;=<==AA??>;;;?@@@<A?=:;;=???AAA:A==>
@ATNG8:01788:00547
GATGTAGGCGACATACATACGCGCCAGAAGATCAGGAACTCTAGAAGAATTCAGATTTTTAACACGAGAGTGAACGTAAAAAGAATGTTTTACAAGACTCACGTTAACAATATTGCAGCAGTACGCACACAATCGAAGCGCAGTAAGGATGGCTAGTGTAACTAGCAAGAATACCACGAAAGCAAGAAAAAGAAGTACGCTATTAACTATTAACGTACCTGTCTCTTCCGAAACGAATGAGTACGAGAGTCAGAGCAGAGCTACCATCGAATCACGAAAGTCT
+
<=A=?>@9=<<;;;<<<;;;;<>>:>CC?BBB@AA5;5:<89<<;6::2713349;BBC1C@CCCCCBBBCBF@CE;<;;;*;@>@5;5;0;B>><AA?BBCEC?C?AA?CCC>AABBCCBBCCCCBBBBA>BBBB>AABBBBBA>C@CAA=ABBBBCCB?@@@?@A>BC=>=A;?@AAA5;67077777(/859///@@BBB;@;@AAB<?=?ACBB?BBBBBBC@EACCC>BBB?BBBBBBCC@@@@@BCC===@B==8>@@<>>>??<@?=?BAA=BBBB
@ATNG8:01793:00502
GATGGTAGGACGAGCGTCTGAGAGGTACTCATTCGTTTCGGAAGAGACAGGTACGTTAATAGTTAATAGCGTACTTCTTTTTCTTGCTTTCGTGGTATTCTTGCTAGTTACACTAGCCATCCTTACTGCGCTTCGATTGTGTGCGTACTGCTGCAATATTGTTAACGTGAGTCTTGTAAAACCTTCTTTTTACGTTTACTCTCGTGTTAAAAATCTGAATTCTTCTAGAGTTCCTGATCTTCTGGATATGAGTGACTCGTGCTACCATCGAATCACGAAAGTCT
+
69D?:?@A?ADCCCCDCCCBCBBB@BBCBC@@=?ABA<BB>B?ADDCCDD?BBBCC?C@CDBA>B@CCCCBBCCC<??@@?0>B<ABBB=BCBB@CCCACC?BBBBBC@CCCCCCBB?BBC?C?DDCDBBBB@CCBB@BBBBCBBBBBBBCAA@B?CCB?BB?B?BBCCCCCCC@BCDFF;989=??BBB0@BBCC>CBBBCCBBA@5;;;;*;??@B@B@CB@DCCCAAA?B?BBBCCD>B@B@BCCDCCBBBAAABBBBBDBB>AAABB?BBABBBB<@?>>
@ATNG8:01799:00543
GATGGTAGACACGTGTGCTCTCTCGTACTCATTCGTTTCGGAAGAGACAGGTACGTTAATAGTTAATAGCGTACTTCTTTTTCTTGCTTTCGTGGTATTCTTGCTAGTTACTCTAGCCATCCTTACTGCGCTTCGATTGTGTGCGTACTGCTGCAATATTGTTAACGTGAGTCTTGTAAAACCTTCTTTTTACGTTTACTCTCGTGTTAAAAATCTGAATTCTTTTAGAGTTCCTGATCTTCTGGAGATATCATCAGCGAGCTACCATCGAATCACGAAAGTCT
+
9:>;49;@ABCA@AD;99:<>:>ACB@@@BBD@DCCB<BB>B?BBBCBBB:9:BBB>A>CDBE?B?BBAA@?;7;4:::::'55.5252'2769499<49A:<887;>;@@A??@AD;658<A<AAA@<==A<AD@>7=>B@@>>>AAAAA=>>D:>>?=??<@<@AAA?@ABA:??@DD6>;>:==AAA.=>9990777666=9:><BBBB/@=>>@9=9::::,//=::6:79==<<=8==>=BB?>>???DCAA??;;;>>A;A><<A:@@@===A7>>AA
@ATNG8:01800:00545
GATGGTAGCGCACACATAGATACAGTACTCATTCGTTTCGGTAAGAAGACAGGTACGTTAATAGTTAATAGACGTACTTCTTTTCTTGTCTTTCTGTGGTATTCTTGCTAGTTACACTAGCCATCCTTACTGCGCTTCGATTGTGTGCGTACTGCTGCAATATTGTTAACGTGAGTCTTGTAAAACCTTCTTTTTACGTTTACTCTCGTGTTAAAAATCTGAATTCTTCTAGAGTTCCTGATCTTCTGGGTGTATCAGCGAGTATCTACCATCGAATCACGAAAGTCT
+
=AAB265<<AAA;?<<:?;?994555:::;@A?76/=8<<,//)/-(-----(/////3929:::6:@BB:5544:88+--88+--(--666/8///;588?=?A6:7777?@CGCCCBBB@AAC7;8;CBBBCBB@B;;;@CBBCIBBBCBBBBBA@CGFCD@BB?B@BDBBCCCDG@CAAAA.;5;5;;;;;*;;ABD?C@@@BB;;:?2;:;:*;>@;;:;@DDABCBBAAA=@=@CBBBC>D9;;0;@AACDBBCCCCCCCCCCCA;:;BB@CCBBBCD>CBBB
@ATNG8:01803:00525
GATTAGTGTGTCTCTGAGAGTAGTACTCATTCGTTTCGGAAGAGACAGGTACGTTAATAGTTAATAGCGTACTTCTTTTTCTTGCTTTCGTGGTATTCTTGCTAGTTACACTAGCCATCCTTACTGCGCTTCGATTGTGTGCGTACTGCTGCAATATTGTTAACGTGAGTCTTGTAAAACCTTCTTTTTACGTTTACTCTCGTGTTAAAAATCTGAATTCTTCTAGAGTTCCTGATCTTCTGGAGATATCATCAGCGAGCTACCATCGAATCACGAAAGTCT
+
=@=8AA@@A;;><;@CCCCBBBCCCBB??>?BBCF>AA?C>BBBBCCC@CCC@@>@?BAAA>B?CCBCCCCCD?BBDDD5CC=@@DE>BBBC9<;;7;B>B@@CCJ@CCCCCCBB@BCC>@>ACB@>@@>;>@@@=BBAABBBBABBACABAA>ABB@BB@C>AACBBBCCC?C;;;;.;>A5;<<<<*;A;;;0;;BBCDCBBB<@@@@0@BABB?B?BA?@A@A@@@?B?BBCAAC@FCD@CBBCCBBCBBBBBC@@@CCC@BAAAG@BBBBBBB=CCCC
@ATNG8:01820:00511
GATGGTAGCGCACACATAGATACAGTACTCATTCGTTTCGGAAGAGACAGGTACGTTAATAGTTAATAGCGTACTTCTTTTTCTTGTCTTTCGTGGTATTCTTGCTAGTTACACTATCCATCCTTACTGCGCTTCGATTGTGTGCGTACTGCTGCAATATTGTTAACGTGAGTCTTGTAAAACCTTCTTTTTACGTTTACTCTCTTGTTAAAAATCTGAATTCTTCTAGAGTTCCTGATCTTCTGGTCTACTACACTGTACTCTACCATCGAATCACGAAAGTCT
+
?@BB8<99;BBCHDDCBBBBBBBBCC?@?BAA?@BBB9AA=?6?;;=B@@>@BBCB@B?AA881;:@@?@<AACD>@AAAA,==399:>=5<89:4:8:7<@7B<ABBCACCCCBBBC@DDD?B?BCCC@?@B?BAA@<BAABAABBBCBCCBBBB?BDD@CB?A>ACBBACCCC?BBCCC6?:>899999*:??@A<AACAABB>BC5;;;;*;@@@B@C@DCACCCCCCC?B?BCCCCC<@::79BBCCDDCCBABCDCECCCDACBCBB?BFDDCCC>C???
@ATNG8:01820:00535
GATGTAGCTCTGCTCTGACTCTCGTACTCATTCGTTTCGGAAGAGACAGGTACGTTAATAGTTAATAGCGTACTTCTTTTTCTTGCTTTCGTTGGTTATTCTTGCTAGTTACACTAGCCATCCTTACTGCGCTTCGATTGTGTGCGTACTGCTGCAATATTGTTAACGTGAGTCTTGTAAACCTTCTTTTACGTTTACTCTCGTGTTAAAATCTGAATTCTTCTAGAGTTCCTGATCTTCTGGGTCTACGCTCGTCGCGCTCCATCGAATCACGAAAGTCT
+
55------55:066;;;;>?9:77///66/3-3444)445:4;9;9:9:495544595::00+/4::/54=944.44444$483887:.7//)/272//)/:5456<<<:@=666<<<:>>>@B>@@>@....).88;+00000//::;:?<:94838::7<=9?7:=>@<<<<<7:999)5.545555&5<<<<0666;;;<@??2999*4:://)/577488::///476///;::4:;=>6>==?<<<<;:???????<047>==8???@CCC=BBA:
@ATNG8:01827:00518
GATGGTAGCACGAGTCACTCATATCCAGAAGATCAGGAACTCTAGAAGAATTCAGATTTTTAACACGAGAGTAAACGTAAAAAGAAGGTTTTACAAGACTCACGTTATCAATATTGCAGCAGTACGCACACAATCGAAGCGCAGTAAGGATGGCTAGTGTAACTAGCAAGAATACCACGAAAGCAAGAAAAAGAAGTACGCTATTAACTATTAACGTACCTGTCTCTTCCGAAACGAATGAGTACGATGAGAGAGCTCTCTCTACCATCGAATCACGAAAGTCT
+
66@?9==BBBAA;>C@@?<<@;;;=:?BD@BBBA;;6:8>>?00/?;??=A=78773>>@1B?BB=;@;=BBCC>CBBBCCC1BB=A5:::'9@<9<@<?>CB=B?CCCB?BBB?BBBBBBCCDCBCBCCCC=BBBB>BBBB=>>C?B?B@A>ABBBBCBB?BBBBBB@CC?>??=<====4:8918::::+7;7<///==???=B;@@AA:=:>@CBB?BDCDDFG=?=?CC?CCC?BBBBBBBBC:::@???AAA;;;?@@@A<@@@@@=B>==BBF>C?>>
@ATNG8:01782:00567
GATGGTAGCACGACACGACGATGTGTACTCATTCGTTTCGGAAGAGTCAGGTACGTTAATAGTTAATAGCGTACTTCTTTTTCTTGTCTTTCTGTGGTATTCTTGCTAGTTACACTAGCCTTCCTTACTGCGCTTCGATTGTGTGCGTACTGCTGCAATATTGTTAACGTGAGTCTTGTAAACCTTCTTTTACGTTTACTCTCGTGTTAAAAATCTGAATTCTTCTAGAGTTCCTGATCTTCTGGGTCTCTCTCTCACGCACTACCATCGAATCACGAAAGTCT
+
559905;;>==>>?;;;=<<<666>>?>CDGG@D;;;6;A>A?BBBCCAA>BCBAA>A?BDBC@B?BBC?@?BBB=@AA@@/@@:??>@?588787-525.550222226:@@?=>>?C?B?C@E?BBBBBCCD@CCCC?BACAAABBCAAABBBAA?A@?<?A=@<??BBBBCCC;?;;;0;5;=;;;;.;@@AE>CHECCCBCCB=A@AA0AB@AC@C@CC@BBBB@@@?B?@BACCC>B8::6:AAECBBBCBBBCAABBBB@CCCBB>AAAABCC>CBAB
@ATNG8:01797:00573
GATGGTAGCGCATATCAGCGCAGCCCAGCAAGAATCAGGAACTCTAGAAGAATTCAGATTTTTAACACGAGAGTAAACGTAAAAAGAAGGTTTTACAAGACTCACGTTAACAATATTGCAGCAGTACGCACACAATCGAAGCGCAGTAAGGATGGCTAGTGTAACTAGCAAGAATACCACGAAAGCAAGAAAAAAGAAGTACGCTATTAACTATTAACGTACCTGTCTCTTCCGAAACGAATGAGTACGATGAGATCTCGTGTGCTACCATCGAATCACGAAAGTCT
+
;@@B?B=BBAAA<995;;;@>=A>>8<.--0--(-899)3-39;;===6<;271335:;CCC1C@CCBBBBB@@@B<ABAAAAA,@B;A5;;;*;AC>@@AB@BBCB?B?CC@CCC;>>BBBBBBBBBCEDDDC?CCBB?A??=@=>>9@=BAA>BCCCBCBB@BBBBBB?BC>BBA>A@<=<5=><8888888%/858/./77B?>=>=>>??:>:=>B;;9:BBBBCCAF@AAA<ABB?BBBBBCBAAABBBB@;;;9>>899?::7;@D@@;?:::AAA<BAA@
@ATNG8:01798:00557
GATGGTAGTGTCATATGAGAGTGTGTACTCATTCGTTTCGGAAGAGACAGGTACGTTAATAGTTAATAGCGTACTTCTTTTTCTTGCTTTCGTGGTATTCTTGCTAGTTACACTAGCCATCCTTACTGCGCTTCGATTGTGTGCGTACTGCTGCAATATTGTTAACGTGAGTCTTGTAAAACCTTCTTTTTACGTTTACTCTCGTGTTAAAAATCTGAATTCTTCTAGAGTTCCTGATCTTCTGGAGATACACATGATACTCTACCATCGAATCACGAAAGTCT
+
45::49555<666>====AACCCCCB???CBB@CBBB=BB?C?AA@DCCC@BCCBC?B@CBBB?B?CCCCBBA@@;88777$7?183?>7;;;;<@;C>BC?;;;DBC@BCDCCCCD@DBC?C@BBBC?AAB=?@CC=AACCCCCCCCCCECBAA>ACC@CD@B>A@BBBBCBC?B@@@@.;5;;;;;;;*;@@@A<BAA@AABCAA>BBBB0AB@AA?B@CD@BBBCCCC?B@BBBCCC?BBB@CCAAACCCDCABADBBBBBB>B@@@C<@@@ACCC>DBBC
@ATNG8:01803:00573
GATGGTAGCGCACACATAGATACAGTACTCATTCGTTTCGGAAGAGACAGGTACGTTAATAGTTAATAGCGTACTTCTTTTTCTTTGCTTTCTTGGTATTCTTGCTAGTTACACTAGCCATCCTTACTGCGCTTCGATTGTGTGCGTACTGCTGCAATATTGTTAACGTGAGTCTTGTAAAACCTTCTTTTACGTTTACTCTCGTGTTAAAAATCTGAATTCTTCTAGCAGTTCCTGATCTTCTGGGATGTGTGCGCAGTGCCTACCATCGAATCACGAAAGTCT
+
BB@@7;;;;==@@BB;;;:;BACABA@>=:7703;;=6=>9=8666;;@@8>>;98046::;A<A?AFB<<<;98288888'388(339919;-40388488*//69:;7;;55577938694949;<9===?;?@@?;CA@@B@@@@BBBBBB@@:A@@<@A?C?CCCA@ACDFAGGCCC9@=A=;<;;.;@@AA<B;;;BB;;::@CDFD5A@@:949<@>;=>>000<>6=9;??AAA<A000+000000:;<<====?=@BB@CBBBB?>>@CBBB>B@@@
@ATNG8:01808:00583
GATGGTAGCACACGAGATCTCATCGTACTCATTCGTTTCGGAAAGAGACAGGTACGTTAATAGTTAATAGCGTACTTCTTTTTCTTGCTTTCGTGGTATTCTTGCTAGTTACACTAGCCATCCTTACTGCGCTTCGATTGTGTGCGTACTGCTGCAATATTGTTAACGTGAGTCTTGTAAAACCTTCTTTTTACGTTTACTCTCGTGTTAAAAATCTGAATTCTTCTGAGTTCCTGATCTTCTGGTATACACACTCGCTCGCTACCATCGAATCACGAAAGTCT
+
@@A@8@CBBBCCDBBBBBCBABBABCABADFD@BBBB=BE>BB<:99A<AA@BCBCB?B@AAAE6A<@CCCBBBBB??=>??/?>8===>6=CBA<>@B?BA:=<==@@<AA@AA@;;7=AB=A<=>>?:;;A<@@DD:>>?>>>==ACA@><<=C<:;:<AA;A=AA<<=AAAA:???CC5A;A9>>>>>.=>;;;.77999:><==<@@@@/@>==B=B=@@<???;::<@9=>???A;@@A=AAA==>@@@>>>AA??====;A>==>:>AA@@@A4=>?>
@ATNG8:01816:00591
GATGGTAGGCGAGAGTGAGACGCAGTACTCATTCGTTTCGGAATAGACAGGTACGTTAATAGTTAATATGCGTACTTCTTTTTCTTGCTTTTCGTGGTATTCTTGCTAGTTATCACTAGCCATCCTTACTCGCGCTTCGATTGTGTGCGTACTGCTGCAATATTGTTAACGTGAGTCTTGTAAAACCTTCTTTTTACGTTTACTCTCGTGTTAAAATCTGAATTCTTACTAGAGTTCCTGATCTTCTGTGTCTGATCTGTATCACTACCATCGAATCACGAAAGTCT
+
===>;>>?:@@666>;;;=:55655<<<==59.900;3;=6:*0/8893425=A<<5:23//94959///:663.2,29>>>*9=452222&2332+22:6;;6;@:::9*///35558::553262....33366,22883555988252756855560557;@@8>8556///::;79>=??6?<B:=====+77=<@6=///=@<>==1888,7@>>?:?;==:=<>=>>99596?:99995AAAA<<<?@@AAADAA@>><>>;5;///>7;;?@?@@:@??=
@ATNG8:01823:00568
GATGGTAGATATATGCACGCTCTACCAGAAGACTCAGGAACTCTAGAAGAATTCAGTTTTTTAATCACGAGAGTAAACGTAAAAAGAAGGTTTTACAAGACTCACGTTAACAATATTGCAGCAGTACGCACACAATCGAAGCGCAGTAAGGATGGCTAGTGTAACTAGCAAGAATACCACGAAAGCAGAAAAAGAAGTACGCTATTAACTATTAACGTACCTGTCTCTTCCGAAACGAATGAGTACGAGAGAGCACACGTGTCTACCATCGAATCACGAAAGTCT
+
66>>9=<<<?B@=;54454:883//16--(----6//(/(37=888<78828.322999::&:6:955;=<<<@>>8>?@ABBA0@;.4.555&5<>:>@?=BBA?@=@@BD?B;:39998;9@@@A9:9AAAA@AAAB?A@@A::9?>D?BAA=@@AA???B?AB???B=AA?9:959066=.----6666(5505...368>>9>4=>>><@<@@CBC?DCCCCCF@B=??A9???=AAABCBBB??;=87:?;:=?@?:;:6615=;;;27525999,9788
@ATNG8:01798:00614
GATGGTAGCGCACACATAGATACAGTACTCATTCGTTTCGGAAGAGACAGGTACGTTAATAGTTAATAGCGTACTTCTTTTTCTTGTCTTTCTGTGGTATTCTTGCTAGTTACACTAGCCATCCTTACTGCGCTTCGATTGTGTGCGTACTGCTGCAATATTGTTAACGTGAGTCTTGTAAAACCTTCTTTTACGTTTACTCTCGTGTTAAAAATCTGAATTCTTCTAGATTCCTGATCTTCTGGGTCTCTCTCTCACGCACTACCATCGAATCACGAAAGTCT
+
9;BB9=BBBCCBBABBB@@@BBDBBCAABCDC>8;;D=A@66169;=A@@?BB;;9?A?=>::657<??<<998=:77777'8A699AAD8:89BA8>==7::6//.79CACCCCCCCC@CCC?C?CCCCCCAB>ABCC?BBCAAABBCDCBBAAAA@FAA>AC?A?BA@AABBDD>@;:;:.;<@<;;;;.:@@@D>BBCDCCFCCB=AAAA0ABCCE@C@BEFCCCBAB@C>A?ADDD?C9996:BCBCBBCCCCBBCCCBBB@CCBBB@BBCBCDE=BA??
@ATNG8:01806:00619
GATGGTAGTATCTGTCTACGAGAGCCAGAAGATCAGGAACTCTAGAAGAATTCAGATTTTTAACACGAGAGTAAACGTAAAAAGAAGGTTTTACAAGACTCACGTTAACAATATTGCAGCAGTACGCACACAATCGAAGCGCAGTAAGGATGGCTAGTGTAACTAGCAAGAATACCACGAAAGCAAGAAAAAGAAGTACGCTATTAACTATTAACGTACCTGTCTCTTCCGAAACGAATGAGTACGATGAGATCTCGTGTGCTACCATCGATTCCGGATAGTCT
+
BBA@@B@CBA;99DBBBCCCCBBBB?BBB@EBBBAB@B<@>BAAAC?BB?B?<<;66657+89AD;=<>?=AAA7:=;;;;;';<<<4555'5>>9<<;;<<;;@?B>AAACBB?BBBBCBCCCCCCCCCCC?CBBB>@@@A@@@B?A?B:::;BBBBCBB?BBBBAA?BB@AAA;>::;:/:8808>>AA/;<67///<;D@@<@<@@@@<@=AABAA>ACAAABB?BACCD>CBB>>>>@ACABBB>>>>>A::9>>787>AA<A?????<@<A<AAAA999
@ATNG8:01809:00616
GATGGTAGGACGAGCGTCTGAGAGGTACTCATTCGTTTCGGAAGAGACAGGTACGTTAATAGTTAATAGCGTATTTCTTTTTCTTGCTTTCGTGGTATTCTTGTAGTTACACTAGCCATCCTTACTGCGCTTCGATTGTGTGCGTACTGCTGCAATATTGTTAACGTGAGTCTTGTAAACCTTCTTTTACGTTTACTCTCGTGTTAAAATCTGAATTCTTCTAGAGTTCCTGATCTTCTGGTGTCTGATCTGTATCACTACCATCGAATCACGTAAGTCT
+
=94545558<<<CB;6:B@@>@9:19=;>>;;59==:,443939@;;=;?496;;@;A89998.9.5;==9:499)49444$4834355)5<55.555.59.5@=??><CBBAB9:6:>>3928=<><;7807>;71?@>:::@@A?@?A?>9809==8=?4:2:=?@@BBBB>ABBD<A9A9::;;-9>000*00>;;;@@@>4999*4@>@@?@?AA?@@?@@??<??BBBBBB?BBCAABBCCCB@;<;;;ABAABBB<@@@:949A????>>ABBA
@ATNG8:01838:00142
GATGGTAGGTGCGAGCATGAGTGTATCCAGAAGATCAGGAACTCTAGAAGAATTCAGATTTTTAACACGAGAGTAAACGTAAAAAGAAGGTTTTACAAGACTCACGTTAACAATATTGCAGCAGTACGCACACAATCGAAGCGCAGTAAGGATGGCTAGTGTAACTAGCAAGAATACCACGAAAGCAAGAAAAAAGAAGTTACGCTATTAACTATTAACGTACCTGTCTCTTCCGAAACGAATGAGTACCTCTCAGACGCTCGTCCTACCATCGAATCACGAAAGTCT
+
BAA>;B5/)/8-----88<@BBB@@@A?AAA?B?@@BA<A<@@:;;<?;@@:@;>B<@@CCC1C@?C@>CC>@===5<<44444$445:3:::.:<<8==<;=<;/0)/9;;6:07,387556AAAA;;9A;::A@A@C;::ABCAAA?B?B::8;CEBCCCC@@??:99=A@<??A=@A;::/776//=@>@@'33,--(--4999>7;37888;A;??DCB=ABA@@AA<A6:;@9@AA<?>>??BB@FBBBBBBBBBCC>>?<@;;7;??>A;?;@@@@A<ABB@
@ATNG8:01853:00144
GATGGTAGCTATACGTATATCTATGTACTCATTCGTTTCGGAAGAGACAGGTACGTTAATAGTTAATAGCGTACTTCTTTTTCTTGCTTTCGTGGTATTCTTGCTAGTTACACTAGCCATCCTTACTGCGCTTCGATTGTGTGCGTACTGCTGCAATATTGTTAACGTGAGTCTTGTAAAACCTTCTTTTTACGTTTACTCTCGTGTTAAAAATCTGAATTCTTCTAAGTTCCTGATCTTCTGGTAGAGCGTGCATATATCTACCATCGAATCACGAAAGTCT
+
@ABB9BBBBC>GHBBBBBBDDDD@AABA@@AB>BAAB=AA?B@AAACCCC?DFCCC?B=@@AC?C=AAAAAAB?A<A?AAA/?<8<788)8A@@;>@B@DD:>678=<9=?>>BAAA=?>?<A=><=?:;;@=AA@@<>>=>?>;;;@@AA>==@<;;;>BB;><>;;;>>AA@<@>>>>6><A<?9999,9;799,--6---;9:=;?@?@/@>>?C=B<??;?@@===6<8<<<?>@=??@<@@@>>>@@AAAAAA@>>>AA<AA<<<;==>=@AD9A=;<
@ATNG8:01831:00165
GATGGTAGTGCGTGAGAGAGAGACCCAGAAGATCAGGAACTCTAGAAGAATTCAGATTTTTAACACGAGAGTAAACGTAAAAAGAAGGTTTTACAAGACTCACGTTAACAATATTGCAGCAGTACGCACACAATCGAAGCGCAGTAAGGATGGCTAGTGTAACTAGCAAGAATACCACGAAAGCAAGAAAAAGAAGTACGCTATTAACTATTAACGTACCTGTCTCTTCCGAAACGAATGAGTACGAGAGAGCACACGTGTCTACCATCGAATCACGAAAGTCT
+
:;<=266?AAA;666;;;===<<>;/56<7<<=;;;9=9<==888=8==7;6/0/0////$.(.33669@BBDD5<<;;;;;*;@<@=@BB7BBB@CBCBBGLEC?@>@A>ACF@???CCCCCCBBBCA@??<??@A?B@AABBBC@D?B@@=@AAACBBB?BBB????BB=???=A;;7<1///(/6666)33-6///;=???=B:====:>:>?C@A=ABCBCCD@C?CCC=AAA>@>>>CDBBBBAAA?BBDD@@@@??>=>:>;;;=8=;??;;;6;@@@
@ATNG8:01832:00184
GATGGTAGTACATGATAGACGACACCAGAAGATCAGGAAACTCTAGAAGAATTCAGATTTTTAACACGAGAGTAAACGTAAAAAGAAGGTTTTACAAGACTCACGTTAACAATATTGCAGCAGTACGCACACAATCGAAGCGCAGTAAGGATGGCTAGTGTAACTAGCAAGAATACCACGAAAGCAAGAAAAAGAAGTACGCTATTAACTATTAACGTACCTGTCTCTTCCGAAACGAATGAGTACGTGTGCGACGTGTCTCCTACCATCGAATCACGAAAGTCT
+
::;;7;<<<;;;=<<<>>??<@A@@:;;;6999444.44(4<;:;;;7986;6////////$549<=>ABCBBBD?GCAABBB,CB>@=@>@4@BB?CCCBBBBAA?C?AA>ACC@BBBB@@@BBBDDDCCBB@BBBB?@?@@@A@A>B?BBB?BDCBBCBB?AAAAAA@BB@BBB?@@@@@8::9;@====/57/6.//88;=?=B<?;;;=B=DAFAA?ADDDBBB@B@BBB=CCF@CB???BB<>>AABBDBBBBA???=B@@<A@???:==BABAB=B:::
@ATNG8:01837:00194
GATGGTAGGCGTGTGAGAGTCTGCCCAGAAGATCAGGAACTCTAGAAGAATTCAGATTTTTAACACGAGAGTAAACGTAAAAAGAAGGTTTTACAAGACTCACGTTAACAATATTGCAGCAGTACGCACACAATCGAAGCGCAGTAAGGATGGCTAGTGTAACTAGCAAGAATACCACGAAAGCAAGAAAAAGAAGTACGCTATTAACTATTAACGTACCTGTCTCTTCCGAAACGAATGAGTACGTGTGCGACGTGTCTCCTACATCGAATCACGAAAGTCT
+
CCBB@BAB>BCCICBCCCC9;;<;906CB@EDBBAA>A@BBBABBB@AB?B@A??88889.9@CGB???DCCBC9???AAAA/??;?8===5>AA=E>>>@@@??=?;@C=D??:?A==>>>>>>>?>>>@@;AA>>9<<=;;;@>:>;C<<8<A????>>9>>>A@@:==9>>>9==;::099949====,//-/;@>@@>>>=D>AA<<49;CCA8878AAA;9;;A=@@>9@@@<>>>A>==AA:::?B@???@????;>>>>>>>>:>>>>AAA688==
@ATNG8:01842:00155
GATGGTAGCTCACGTACGTCACACGTACTCATTCGTTTCGGAATGAGACAGGTACGTTAATAGTTAATAGCGTACTTCTTTTTCTTGCTTTCGTGGTATTCTTGCTAGTTACACTAGCCATCCTTACTGCGCTTCGATTGTGTGCGTACTGCTGCAATATTGTTAACGTGAGTCTTGTAAAACCTTCTTTTTACGTTTACTCTCGTGTTAAAAATCTGAATTCTTCTAGAGTTCCTGATCTTCTGGGTGTATCAGCGAGTATCTACCATCGAATCACGAAAGTCT
+
BBCD@CBGCCCB996=<<<>BAAABBBBBAAA>;00A<@@<@0//77::BA?BB?@A<?;?BCB?B?CCCAAA><<4<>??>/>=08886)287;.7384=@=@885;:5;>>>@>=><A>>:>=AAA@;;;?=BBAA:>=>===>>>@@BB;;;?69879==8=9=??>>AACC=A>>>>2>;@:><AAA/AA@AD7:8<99:>9::46666)6666@9@9AA=B;;96667=6;;@AA@;999;4555;;<<9><<==>>;<<>8>=>@@<????>>>9>AAA
@ATNG8:01851:00175
GATGGTAGGCGAGAGTGAGACGCAGTACTCATTCGTTTCGGAAGAGACAGGTACGTTAATAGTTAATAGCGTACTTCTTTTTCTTGCTTTTCGTGGTATTCTTGCTAGTTACACTAGCCATCCTTACTGCGCTTCGATTGTGTGCGTACTGCTGCAATATTGTTAACGTGAGTCTTGTAAAACCTTCTTTTTACGTTTACTCTCGTGTTAAAAATCTGAATTTTCTAGAGTTCCTGATCTTCTGGATATGAGTGACTCGTGCTACCATCGAATCACGAAAGTCT
+
56<;5:59.5;59566====<<;;?<<;@BDD?@C?C=BB=?>??BBBBC>CCCCC=B?BBAC@C?BCBA==;AB;;;;;:(::186522&29;;67:=9<>9=887573:7:<=<>>=>>><A<@AA;878?;@@BB:>>>>==<=>>>A@:66:5///6<=6;6@AA===?DD<@@@BB5>;><@@AAA.=>?AA7>=A@@@A===<AAAA/A>>>><>AA6@>>>???<@8;;>AAA<AAA=???AA@@;77///==;;;@@<=;;6606666;;;6@@C>
@ATNG8:01852:00170
GATGGTAGCGCACACATAGATACAGTACTCATTCGTTTCGGAAGAGACAGGTACGTTAATAGTTAATAGCGTACTTCTTTTTCTTGTCTTTCTGTGGTATTCTTGCTAGTTACACTAGCCATCCTTACTGCGCTTCGATTGTGTGCGTACTGCTGCAATATTGTTAACGTGAGTCTTGTAAAACCTTCTTTTTACGTTTACTCTCGTGTTAAAAATCTGAATTCTCTAGAGTTCCTGATCTTCTGGGTCTCTCTCTCACGCACTACCATCGAATCACGAAAGTCT
+
665?9>AAABCCBBBB@@@BBBAA@@AA@ABC?AAA@6AA55.6:;=@@@=@CA@@>??A;44058=?@:;;<<=8;;::9'8=389===5>><>?9=;;5::;//.69BACCCCCCCCACCC@B?BBCCCICC@BBBC@DCAAAAA@@BBBC@@@C?B@@>?C?A?BBBBABBA?=@;:;:.:>B;:;;;;*;A@AB=BBCBBBBBBA5;;;;.;CCCH@C@CCGCBAABB?B@BCCCCD@DBBB=BBBCAAADDBBAAABBBBB?B@@@C@C;::DGD=CAA@
@ATNG8:01853:00183
GATGGTAGAGTATCATGTGTATCTCCAGAAGATCAGGAACTCTAGAAGAATTCAGATTTTTAACACGAGAGTAAACGTAAAAAGAAGGTTTTACAAGACTCACGTTAACAATATTGCAGCAGTACGCACACAATCGAAGCGCAGTAAGGATGGCTAGTGTAACTAGCAAGAATACCACGAAAGCAAGAAAAAGATGTACGCTATTAACTATTAACGTACCTGTCTCTTCCAAACGAATGAGTACGTGTGACGTACGTGAGCTACCATCGAATCACGAAAGTCT
+
:::=9=<<<=><<>?666A??>>=?173=48:<=;@>@?CCCCCCC@DF?C?BBBCCFED3C@CECCCCCCCCD>DD??>==,9:5;?BBB:BBC?BAABBCC==:=?BB>BAB?BBBBCBCCCDCCBAACC?BB@@<@?AA@??A9@<@A@<CBBCBAAA?BBB@@B;=>8@@A499>99/8885;>DDD.:;<??>>>ADCC?A=ACBB@BACECCB?CCBBBBB?A?AD>DBB?BAA@BBBBBBAABCCCCCBBBAAABBB?AABBB?B@AACDC<A>>>
@ATNG8:01858:00191
GATGGTAGCTATACGTATATCTATGTACTCATTCGTTTCGGAAGAGACAGGTACGTTAATAGTTAATAGCGTACTTCTTTTTCTTGCTTTCTGTGGTATTCTTGCTAGTTACACTAGCCATCCTTACTGCGCTTCGATTGTGTGCGTACTGCTGCAATATTGTTAACGTGAGTCTTGTAAAACCTTCTTTTTACGTTTACTCTCGTGTTAAAAATCTGAATTCTTCTAGAGTTCCTGATCTTCTGGATAGCGACGCGATATACTACCATCGAATCACGAAAGTCT
+
<A>>:==BB>>>;;;====>?>><<<94959@8A@BB<;:6;;889:;;?8;>BAA?A7>88:6;7=@C@>>@7>:??EED.665967A9555>>/85<6<=6::;758-/:5//.7546975:3;:;:<;:;5:AAA=BAAA??;;;?????;::1///39=7<7?@=777<//+/999:297>:8////(/;666)--6-,,233603999,6///94;5AA;@@@?>>><@=??@==@166@9===A@???>>>>>>??@?>>8<<<<=:>A>?<8829666
@ATNG8:01860:00163
GATGTAGTGTCATATGAGAGTGTGTACTCATTGTTTCGGAAGAGACAGGTACGTTAATAGTTAATAGCGTACTTCTTTTTCTTGCTTTCGTGGTATTCTTGCTAGTTACACTAGCCATCCTTACTGCGCTTCGATTGTGTGCGTACTGCTGCAATATTGTTAACGTGAGTCTTGTAAACCTTCTTTTACGTTTACTCTCGTGTTAAAAATCTGAATTCTTCTAGAGTTCCTGATCTTCTGGATAGCGACGCGATATACTACCATCGAATCACGAAAGTCT
+
@=ABB===@BCC@;@CBCBCDCCC@@ACCBC@CCF>CC?A<ABBCCGD@CCCBB?B?BB??>A@CBCCB@@@C@BBFFF3AA=??AA;ABCC>BBC>CB?AABCBB@CBCCCCDJ@BBC?C?CCDDBBBC@DCCC999AAA@BBDCCCDABBBAB@@=?A<C>AACCCDCBC>@;;;/;=A=;;;;.:>BCC>BBFDCCCDGI?CCBB0BBBBCACACC@CCCBBBC@B?CBCBBB?CBB?BCCDDDCCCCAAACCBCCCD?ABBBB>B@??@@@8@999
@ATNG8:01863:00174
GATGGTAGCAGACGTGACAGAGCGCCAGAAGATCAGGAACTCTAGAAGAATTCAGATTTTTAACACGAGAGTAAACGTAAAAAGAAGGTTTTACAAGACTCACGTTAACAATATTGCAGCAGTACGCACACAATCGAAGCGCAGTAAGGATGGCTAGTAACTAGCAAGAATACCACGAAAGCAAGAAAAAGAAGTACGCTATTAACTATTAACGTACCTGTCTCTTCCGAAACGAATGAGTACTATGTAGAGCTCTATACTACCATCGAATCACGAAAGTCT
+
?@@A266;?@BCAA<B=@@=AB?A@?@@@?888:::9=8BB?==??<000/58;=66666)76:::@>;;=>>?7>@CDCCC5CC@C>CCC7BAA<ADCCBBCBB?B?BB@CCB?BBBCBBBCCCCEBCBBB@BBAC@B?@?BAAC<@=@;;6;AAAAB@B??@BC@CC?A@@=AA@@C>9009>>===,//)--.---/=>6=9<??B?B?BBBBB?BBA@@A?:=8=@B8>AC?BBAAADDBBBBB<@@@ACCABBBBBBB>@@C9849@@@AA@;@99:
@ATNG8:01867:00165
GATGGTAGTGTCATATGAGAGTGTGTACTCATTCGTTTCGGAAGAGACAGGTACGTTAATAGTTAATAGCGTACTTCTTTTTCTTGCTTTCGTGGTATTCTTGCTAGTTACACTAGCCATCCTTACTGCGCTTCGATTGTGTGCGTACTGCTGCAATATTGTTAACGTGAGTCTTGTAAAACCTTCTTTTTACGTTTACTCTCGTGTTAAAAATCTGAATTCTTCTAGAGTTCCTGATCTTCTGGATAGCGACGCGATATACTACCATCGAATCAGAAAGTCT
+
CBBC@D?CCAA;C?;@@@BBCAAAAC@????@=@BBG>CC?E@DCCCCDE@CCBDDAF=??>B>B?BCBB?@;;@<77777)3:5;@?A<A:;:>BBB?BC8;;;BBA?CCABABCB@BBMADACCCCDCCIEGCBB>BCD;<;A@@AABBA@@C@B;;9;C?A=B@@@BDCAA<?;;:;*;8?8@>@>@0@ABCC>CDDJCCBBAA5<;<;*;@@@A?AACMADDICCDB@BGEBCCBB=ABB=@A:;:CCAAABBBABCCCCC@ABABB?BBBBBA<@A??
@ATNG8:01867:00199
GATGGTAGGCGACGATACATACGCGCCAGAAGATCAGGAACTCTAGAAGAATTCAGATTTTTAACACGAGAGTAAACGTAAAGAGAAGGTTTTACAAGACTCACGTTAACAATATTGCAGCAGTACGCACACAATCGAAGCGCAGTAAGGATGGCTAGTGTAACTAGCAAGAATACCACGAAAAGCAGAAAAAAGAAGTACGCTATTAACTATTAACGTACCTGTCTCTTCCGAAACGAATGAGTACAGAGAGTACGATATGTCTACCATCGAATCACGAAAGTCT
+
FA@@<??<8<<A0//:77:;;;BAA>7;;=8;;::;;5:7;:<<<==@=>:>577<@@@AB2B?BBAADCBABBB<ABABA;ACBC@B@BGD;BBD@B@@@>@??@;?=@@;@CB@CH;;:CBBBCBB;:;@C?BC@@=@CCCC???@C?BBB>A:98B=<>?@@?@@@:??;>=<<=7----'----55555%5607...735564;4;955*/*/5>>A@BCB;;9@@B?BBB=A?@5;9==@@AABBAAAECCCCB>>@BBB>>:>:;;==BAA?:::16///
@ATNG8:01871:00177
GATGGTAGTCTCAGATAGTCTATAGTACTCATTCGTTTCGGAAGAGACAGGTACGTTAATAGTTAATAGCGTACTTCTTTTTCTTGCTTTCGTGGTATTCTTCTAGTTACACTAGCCATCCTTACTGCGCTTCGATTGTGTGCGTACTGCTGCAATATTGTTAACGTGAGTCTTGTAAAACCTTCTTTTTACGTTTACTCTCGTGTTAAAAATCTGAATTCTTCTAGAGTTCCTGATCTTCTGGGCTCTCGTAGACAGATACTACCATCGAATCACGAAAGTCT
+
444549555<;?@B@@@A@??DCAAA>?<>:>6>>>>7BB=B4;59444;054443294899<7<7;;:::>::<458CCC1BB5778<6<;>?:?;>:?@<@@A;;6:@@AA988>B@@>B??@A????A?C@A>1;;@@@A@A@@@?998BA>@BB@@@<@=>00/9999>=999@@4949;@@@@@1@CBCC=A@BBBBCAAA5;;;;*;AAAB@B>AB?@@@CDBC@E@AAAACB@C@A@;A;;;A@@@ABBBC@@@B@@@?BBA??<:::ABBC>CCCB
@ATNG8:01831:00224
GATGGTAGTAGTACACTAGTCATACCAGAAGATCAGGAACTCTAGAAGAATTCAGATTTTTTAACATCGAGAGTAAACGATAAAAAGAAGGTTTTTTACAAGACTCGCGTTAACAATATTGCAGCAGTACGCACACAATCGAAGCGCAGTAAGGATGGCTAGTGTAACTAGCAAGAATACCACGAAAGCAAGAAAAGAAGTACGCTATTAACTATTAACGTACCTGTCTCTTCCGAAACGAATGAGTACTGTATCTATGTGTGCGCTACCATCGAATCACGAAAGTCTA
+
BA@@:?==BBCCBB<<<BBAA@;69<@AB<?@;<;;29:@>@@>9:69?<A:?>>998888$7<AAABB?>:==@>4/////889+9;59,22222#222+2555556..(.3885//8:@888CCEEAAAB>;;;B=AA@@<;;;>;::</7-599-65:8988D9@@>===<A?58885;;>??9<;;67877'28488555557:5:275557=9=>CBA?BLDCCCC@B?CCC>BAA>AABBBBBBBBBBBBCDB<=888===;;5;>?>?;?888AAA;BCBCB
@ATNG8:01836:00222
GATGGTAGTACATGATAGACGACACCAGAAGATCAGGAACTCTAGAAGAATTCAGATTTTTAACACGAGAGTAAACGTAAAAAGAAGGTTTTACAAGACTCACGTTAACAATATTGCAGCAGTACGCACACAATCGAAGCGCAGTAAGGATGGCTAGTGTAACTAGCAAGAATACCACGAAAGCAAGAAAAAGAAGTACGCTATTAACTATTAACGTACCTGTCTCTTCCGAAACGAATGAGTACGATGAGATCTCGTGTGCTACCATCGAATCACGAAAGTCT
+
BCCC?C@DCCCCAA@BCCCCBBBBCABBBABBBBAA?@ADDCBCBB?CC<?8<??;;;;;$97A@C@DDFEBBA8??;;;;;*<A>@=?;>0?BB:=BBBAAA??=?@BB@BBB?BCCCCCCCCCBCCECCB?BCCB?BBBBABBB:@:>997:CBBBCCC@CCA??@>CC=@BB>@@==<399:9=<<<=+793:///<=@@B<A<>>??=C:?=CCC?BC:::CB@C?CDD>BBA>ABA@BBB@BBBBBBBBBA?999::;?@;@>>>?<>===@A@;@@;;
@ATNG8:01843:00217
GATGGTAGTGTGTCTCTGAGAGTAGTACTCATTCGTTTCGGAAGAGACAGGTACGTTAATAGTTAATAGCGTACTTCTTTTTCTTGCTTTCGTGGTATTCTTGCTAGTTACACTAGCCATCCTTACTGCGCTTCGATTGTGTGCGTACTGCTGCAATATTGTTAACGTGAGTCTTGTAAAACCTTCTTTTTACGTTTACTCTCGTGTTAAAAATCTGAATTCTTCTAGAGTTCCTGATCTTCTGGTATGACTAGTGTACTACTACCATCGAATCACGAAAGTCT
+
////,/99;?;A<<<<<?:;<;@<A=>>>?@?<>>DF>BB@C@@@ACCDEA<;;CC>A=AAAA=B>BBCCBCCAA<;<;;;*<;<?@CE>BBBB?BAEBGI@CBAADFACCCCBBBD@CCC@C?DBCBCCCC@CCCC@CAA@CABACBBBCCCCC?BBB@BB@B@CBBBCBBBC>AAAA@.:5;;;;;;;*;AABD=AACCCCHAAAACCCC5B;;<KFG@CC?AAECBBB@D?AAABCEACAB>BDDDAAACCCCCCCCCBBBC?BBB?@<@AAAAA@<@?:9
@ATNG8:01844:00223
GATGTCAGTGCGCGTCGTCCAGAAGATCAGGAACTCTAGAAGAATTTCAGATTTTAACACGAGAGTAAACAGTAAAAAGAAGGTTTTACAAGACTCACGTTAACAATAATTGCAGCAGTACGCACACAATCGAAGCGCAGTAAGGATGGCTAGTGTAACTAGCAAGAATACCACGAAAGCAAGAAAAAGAAGTACGCTATTAACTATTAACGTACCTGTCTCTTCCGAAACGAATGAGTACTATAGACTATCTGAGACTACCATCGAATCACGAAAGTCT
+
>A:55;99555<555666<:<591955;55.4.49444:9488-33(3354499+98::555;<:99;(///67777'88383888+873-33379989946(//3//(/066;778==97;;>@@@@<@????::9>;::?*0)000)7@@=<99:.76=<@A?AA=AAA=>>99929>>;99999(9928>=<;<<99;?;>>;:6:;><<==9<>><<<>;<8<AA5=A@=@AABBB@@?AAB?;;>@?>?>AB?>>>=88:CB?BCAAACC6@>AA
@ATNG8:01848:00245
GATGGTAGTGCGTGAGAGAGAGACCCAGAAGACTCAGGAACTCTAGAAGAATTCAGATTTTTAACACGAGAGTAAACGTAAAAAGAAGGTTTTACAAGACTCACGTTAACAATATTGCAGCAGTACGCACACAATCGAAGCGCAGTAAGGATGGCTAGTGTAACTAGCAAGAATACCACGAAAGCAGAAAAAGAAGTACGCTATTAACTATTAACGTACCTGTCTCTTCCGAAACGAATGAGTACACATCGTCGTGTCGTGCTACCATCGAATCACGAAAGTCT
+
BADC7559::99566=<<ABBC@@@6?@?6>0//7776;6:;;433<6::6:7;@885>>>*;3;;78<<===:=4<:;9999':<;<4555&5>99=BBCEBBCB@B@BCACCC?BBBBDCCCCCBBBDBBB@BBBC@BBBBAA??9@>A;;7;CAAABBB@BBBBBA?BC@CCC>A@@==0////;===,;=5=788?@@CB;@;@???<@<@@CCC@BBCBBBB>B>ABB=BBB=>>BBBBBBBAAABACCBAABB???BBB?BDDBC?BCFCCCC=BABB
@ATNG8:01852:00235
GATGGTAGCGCACACATAGATACAGTACTCATTCGTTTCGGAAGAGACAGGTACGTTAATAGTTAATAGTCTGTACTTCTTTTTCTTGTCTTTCGTGGTATTCTTGCCTAGTTACACTAGCCATCCTTACTGCGCTTCGATTGTGTGCGTACTGCTGCAATATTGTTAACGTGAGTCTTGTAAAACCTTCTTTTTACGTTTACTCTCGTGTTAAAAATCTGAATTCTTCTAGAGTTCCTGATCTTCTGGGTGTATCAGCGAGTATCTACCATCGAATCACGAAAGTCT
+
;;=C<?BBBCGCDCBBABBBBAA@ACBC<<=B9B<<<5<;5;.555<<::7;====:C>AA?B>B@BB;99=;;89727<<<<,8<3333;;5:::;.73/069(//(/635058----550568186<996C>>G?BBBD@CCBBA@A@@CCBB@@@B;A;;6:A=@=BF@@@@@::49999939<B<:9:::':>000+00<>??>==?4:9:9(9@@:9:9=AAADDCC@AA@D@CCCCCB?B:;;0;@?@AA;;;B;:;BBBCCC?BBA::49=>>@@>8?AAA
@ATNG8:01852:00245
GATGGTAGCGCACACATAGATACAGTACTCATTCGTTTCGGAAGAGACAGGTACGTTAATAGTTAATAGCGTACTTCTTTTTCTTGCTTTCGTGGTATTCTTGCCTAGTTACACTAGCCATCCTTACTGCGCTTCGATTGTGTGCGTACTGCTGCAATATTGTTAACGTGAGTCTTGTAAAACCTTCTTTTTACGTTTACTCTCGTGTTAAAAATCTGAATTCTTCTAGAGTTCCTGATCTTCTGGGTCTCTCTCTCACCGCACTACCATCGAATCGCGAAGTCT
+
9DCC@DBBBCDCBBAABBBCDCAAABBC@AAD?ABBB=BB?B?AA@BDBB?BAA:;8:;AABB=B@DCCCBBBBC@CCCCC3BB<8739(739;5;;<69=;00*0>=A=;;;@@B@@;@;;5;=;<;?;9::;AABC?CCCBCCBBDAA@AAA@?;@A@;>A6:6:ABDEDCCD@DBCGE;D@C>;;;;;*;??BD8;;C;;;C<;;5;:;:*:99@?>B@CC@CBBBBBC?A>ACCBAA>AABB=B=;;CCBCCA@@@CA@@@00+000<><?;0000+000.
@ATNG8:01856:00210
GATGGTAGGCTAGAGTGAGACGCAGTACTCATTCGTTTCGGAATGAGACAGGTACGTTAATAGTTAATAGCGTACTTCTTTTTCTTGCTTTCGTGGTATTCTTGCTAGTTACACTAGCCATCCTTACTGCGCTTCGATTGTGTGCGTACTGCTGCAATATTGTTAACGTGAGTCTTGTAAAACCTTCTTTTTCGTTTACTCTCGTGTTAAAAATCTGAATTCTTCTAGAGTTCCTATCTTCTGGGCAGACTCTCACACGCCTACCATCGAATCACGAAAGTCT
+
@@AA:=@C@CC???BBBBCBA?@<>>BCDC@@?@AAB=BA;@6:973:;;;8;A=>@<@<?>>=6@7;@??@BB@>=AAAAA.<<8=:970798=184?>>@=D>>>>=7;=@@@@>><>AA<@<???;;;>@=BB@@=>>>AA@=>>>>?>====8;;;:?@;@=@A@@@A@@@<AADDD3@<@:==???/?CDD7>;;=AA=<8829===/?88:A<A=@@;>>A?@@?;A<?A>;;7=>>>7>==<><<A@@>>>@>:>>A9>>?@@;>999AAC;AA>>
@ATNG8:01859:00221
GATGCACGACACGACGATGTGTACTCATTCGTTTCGGAAGAGACAGGTACGTTAATAGTTAATAGACGTACTTTCTTTTTCTTGCTTCGTTGGTATTTCTTGCTAGTTACACTAGCCATCCTTACTGCGCTTCGATTGTGTGCGTACTGCTGCAATATTGTTAACGTGAGTCTTGTAAAACCTTCTTTTTACGTTTACTCTCGTGTTAAAAATCTAAATTCTTCTAGAGTTCCTGATCTTCTGGACGACGCGCACTGACACTACCATCGAATCACGAAAGTCT
+
<;;;;;<<<<;;;955555555::99;B9;:AD;;:698@@;??BB>BAAAA=<8888=695:9///666666.67775(55.55517::5:(////(//(3222;;6AA@>>>@@<====A=>>>A???B=BA??=>>>@A@@AB>>>=;;;@9==><??:=:=A==;;;CB=>>>DD1;5;5;7<<=,66=@@///=::::>==:9=<<,:///@07133-7///<:;6;5:=@@@@<>>><@@@@@@@@@@?9;;88666=799>>>:=<<<99:3:@@A
@ATNG8:01865:00239
GATGGTAGTATAGAGCTCTACATAGTACTCATTCGTTTCGGAATGAAGACAGGTACGTTAATAGTTAATATGCGTACTTCTTTTTCTTGCTTTCGTGGTATTCTTCTAGTTACACTAGCCATCCTTACTGCGCTTCGATTGTGTGCGTACTGCTGCAATATTGTTAACGTGAGTTCTTGTAAAACCTTCTTTTTACGTTTACTCTCGTGTTAAAATCTGAATTCTTCTAGAGTTCCTGATCTTCTGGGCTGCGCTGATATGCGCTACCCATCGAAATCACGAAAGTCT
+
@@>;7;<?DCH;;65::::<<<::::8>>473-3///)-737(---(-77:;//48;839-2259395>>>89888::5;;===)8>=@===5;:771725-2;6586>@<@@@@???C;??A<A=AAAA>>>@<@A<<8=;;;;=<<??@>>666;*//63661:;?==A=7:27949;<>>2>9<696666+6;;<:*//5532,--3)---)-8;<?;D=?>8>DBBAAA=B9==AADD899;=4;666;99;?A===@@=;99:2999333-39///994887-
@ATNG8:01828:00271
GATGGTAGGACGAGCGTCTGAGAGGTACTCATTCGTTTCGGAAGAGACAGGTACGTTAATAGTTAATAGCGTACTTCTTTTTCTTGCTTTCGTGGTATTCTTGCTAGTTACACTAGCCATCCTTACTGCGCTTCGATTGTGTGCGTACTGCTGCAATATTGTTAACGTGAGTCTTGTAAAACCTTCTTTTTACGTTTACTCTCGTGTTAAAAATCTGAATTCTTCTAGAGTTCCTGATCTTCTGGGTGCGCTACAGTCTCTCTACCATCGAATCACGAAAGTCT
+
CBDC@CDC@BCCCC?@@CC@@ADDACCCCCCD@BBBC=CD@C@BBCCDCC@DCBCC@D?BABA?C@CCBBCCECC?;;;::);B=AABB=BBCC?BBC?CC;;;ADEMBJCBBBCCDAEBB?B@ICDCCBBC@CCCC?BBBAAABBCDFCC@@AB?C9999C=A>BBBBBBCCC>C;;;;.;>A>@AAAA0@CCCD?DCCDECBAA@5;;;;*;BBA@?AADGAFCBCBBB@C@CCCCCD?A?AA:A@?@@BABBCCCCDCDBBB>@@B@@=ABBCCCC>CCBB
@ATNG8:01830:00269
GATGGTAGAGAGAGCTCTCTCATCGTACTCATTCGTTTCGGAAGAGACAGGTACGTTAATAGTTAATAGCTTACTTCTTTTTCTTGCTTTCGTGGTATTCTTGCTAGTTACACTAGCCATCCTTACTGCGCTTCGATTGTGTGCGTACTGCTGCAATATTGTTAACGTGAGTCTTGTAAAACCTTCTTTTTACGTTTACTCTCGTGTTAAAATCTGAATTCTTCTAGAGTTCCTGATCTTCTGGGCTGCGCTGATATGCGCTACCATCGAATCACGAAAGTCT
+
BBAB?;66CCCCCCCCD>@CCCBBBA@@AAAB=A@BB?@A=??B@?>@;<5;7777286:@@B8B144;@?9>@@;>>>>>/?>;AABC:>CBC6;6@;@@755<<?@;@@8455:=7=BA>B??<>?989@?BCBA6885;999;;9=>:999:3867888188=>??????>:=8889)89>=A@CCC.>===?1;;>888;;;;8===2=;;;A:>9>>188=>::;5;5;;????<=:::2:///==<=??@@??@?>>>=AA???<@@@@@==6=886
@ATNG8:01847:00289
GATGGTAGCTCACGTACGTCACACGTACTCATTCGTTTCGGAAGAGACAGGTACGTTAATAGTTAATAGCGTACTTCTTTTTCTTGCTTTTCGTGGTATTCTTGCTAGTTACACTAGCCATCCTTACTGCGCTTCGATTGTGTAGCGTACTGCTGCAATATTGTTAACGTGAGTCTTGTAAAACCTTCTTTTTACGTTTACTCTCGTGTTAAAAATCTTGAATTCTTCTAGGAGTTCCTGATCTTTCTGGATAGCGACGCGATATACTACCATCGAATCACGAAATTCT
+
<;GC?BBCCB>?666>665@C@AAABBBB;;;;;;;>6=?;@<555==<B9BBBBB=@8<?>>:=>BAB<;@?6728::::*::172222&2;?B>=>?ABA<@768;;5;:978///599<:>8<<>8858:;?@@A6965/..65/227599>;;7;<>:>A:>:;;:==<<=?:==BBB2>:>5;;===+98>>>4>>>;;69///)----(--/)/=9=9==9@6--*----3-669<:::0:>;;AA>>>AA===>>@@@@>>>@<>>B@@<>>??=??8>699
@ATNG8:01851:00294
GATGGTAGCGCACACATAGATACAGTACTCATTCGTTTCGGAAGAGACAGGTACGTTAATAGTTAATAGCGTACTTCTTTTCTTGTCTTTCTGTGGTATTCTTGCTAGTTACACTAGCCATCCTTACTGCGCTTCGATTGTGTGCGTACTGCTGCAATATTGTTAACGTGAGTCTTGTAAAACCTTCTTTTACGTTTACTCTCGTGTTAAATATCTGAATTCTTCTAGAGTTCCTGATCTTCTGGTGTATCAGCGAGTATCTACCATCGAATCACGAAAGTCT
+
:<<@=@55555>9:@@9:6BDAAB;@?=;;::47;;;2;;6;6;;;<:::9;@?CB?B>AAAB6@;@@A9445::29:<<1<<6:9333(3338837882886875525.5<999;99.4??.929@BCBBBB?BBBB>BBBCBCBBFICCCAAACACCB?CA<?<?AAABC;;;;>:9:9*95>75555&4<<<>7>?C@@B>9699=@6==9==9:29:=@<@BB@@??<?=AABCAA=A9;7;AABA;;;BDDCDEBBB@A;;;;;;5;@;9:AA9A???
@ATNG8:01853:00271
GATGGTAGTGCGTGAGAGAGAGACCCAGAAGATCAGGAACTCTAGAAGAATTCAGATTTTTAACACGAGAGTAAACGTAAAAAGAAGGTTTTACAAGACTCACGTTAACAATATTGCAGCAGTACGCACACAATCGAAGCGCAGTAAGGATGGCTAGTGTTACTAGCAAGAATACCACGAAAAGCAGAAAAAGAAGTACGCTATTAACTATTAACGTACCTGTCTCTTCCGAAACGAATGAGTACACATCGTCGTGTCGTGCTACCATCGAATCACGAAAGTCT
+
AB@@<@=CCCFBA@<BBBC?>?:94(4;;6<<<:::8<8<<<888=7==7:688333;;;+83777:::?A==?885:<>>>+;;8=:?@@0ADD@CCBBBBBA@?A@DE?AAB@BBBBDDEBDCABAB@@@@CCAA>???>>B@?=A<AA@<@@@@?BB?BAADBBD?CD@BA@3999888)88988787(5=6<5569985C=?;?AAA9=:==CCD?BBBAAAA<?9?@@:AAC?BBBBBBBBBAAAA>CBCCBCB:99A@@>BBBBB?BBBCCCB=BB99
@ATNG8:01857:00282
GATGGTAGCGCACACATAGATACAGTACTCATTCGTTTCGGAAGAGACAGGTACGTTAATAGTTAATAGCGTACTTCTTTTTCTTCGCTTTCGTGGTATTCTTGCTAGTTACACTAGCCATCCTTACTGCGCTTCGATTGTGTGCGTACTGCTGCAATATTGTTAACGTGAGTCTTGTAAAACCTTCTTTTTACGTTTACTCTCGTGTTAAAAATCTGAATTCTTCTAGAGTTCCTGATCTTCTGGAGATACACATGATACTCTACCATCGAATCACGAAAGTCT
+
65<D=A;556;@BB;;;CBDBCC@@@@:33895366>7>@<A:>>??@?>:<<;;;9=244:<-9248::555<<8=====+<?-33344(3338-3335:9433388;9@@>>??@?9<@A?@?CCA@;99:4955;69995?=555<<<;;;<>9<<<:==8<64455<<<<<7:;<<</<9>5;;<<<+<<===6=<AABCCBCCACCCC.;::;;9><>?9B?@CB==9A9@<;@>>7;:>9;;<@@@DBB=A@C>>=B???<887?A7;;<=:::,9::;
@ATNG8:01860:00261
GATGGTAGTGATACAGATCAGACACCAGAAGATCAGGAACTCTAAGAAGAATTCAGATTTTTAACACGAGAGTAAACGTAAAAAGAAGGTTTTACAAGACTCACGTTAACAATATTGCAGCAGTACGCACACAATCGAAGCGCAGTAAGGATGGCTAGTGTAACTAGCAAGAATACCACGAAAGCAAGAAAAAGAAGTACGCTATTAACTATTAACGTACCTGTCTCTTCCGAAACGAATGAGTACCTCTCAGACGCTCGTCCTACCATCGAATCACGAAAGTCT
+
<CCC@BBDDDCC===CA@@?BBA@@<@BA<@@=/0/393777//*/93986==/0...666)638@9888AAAAA7A8@@CCC5CC?C=AA@4?B@?ABBCBBBBA?A@DD@CAA>ACBBBBBCDCCCCCDCC@CDBB@BBA@AA?=:@?D?@=@BCBCBCC?CAABBB?BA>AA@;>>9::,698178888(5>7>598=>=@@<@<@BAA;><>ADBA?ACBBBCB?B@BBB=BBB@BBBBCCC?@AABB>>@@DAA?@@<A>=:>@:::<@@BBBCC>@???
@ATNG8:01866:00266
GATGGTAGGAGACACGTCGCACACGTACTCATTCGTTTCGGAATGAAGACAGGTACGTTAATAGTTAATAGCGTACTTCTTTTTCTTGCTTTTCGTGGTATTCTTGCTAGTTACACTAGCCATCCTTACTGCGCTTCGATTGTGTGCGTACTGCTGCAATATTGTTAACGTGAGTCTTGTAAAACCTTCTTTTTACGTTTACTCTCGTGTTAAAAATCTGAATTCTTCTAGAGTTCCTGATCTTCTGGTATACACACTCGCTCGCTACCATCGAATCACGAAAGTCT
+
ACDC?@@GADDCCC>>BCC>DFHECCCC==@@:=900*--(-(---(-888;8788<;6;.3833,36;?=85557@6@@@>@/?>5:5887+798;065=:>?=A;;<>=:====>>>@=B>>:><>=>88676<AA@@=;;:@>@<>>==AB;;;A<;;:<:;6;;>AAE@??@A<@>>>>2>:>:>=ABA/A?>?A7??>AABA;;918878)9<<=?;?=AA<@;;96666;6<<AA9;5;??;??=<=><<<>==<>?AA;;;:9986606;;9<<<7<???
@ATNG8:01869:00267
GATGGTAGTGTGTCTCTGAGAGTAGTACTCATTCGTTTCGGAAGAGACAGGTACGTTAATAGTTAATAGCGTACTTCTTTTTCTTGCTTTCGTGGTATTCTTGCTAGTTACACTAGCCATCCTTACTGCGCTTCGATTGTGTGCGTACTGCTGCAATATTGTTAACGTGAGTCTTGTAAAACCTTCTTTTTACGTTTACTCTCGTGTTAAAAATCTGAATTCTTCTTGAGTTCCTGATCTTCTGGTCTACTACACTGTACTCTACCATCGAATCACGAAAGTCT
+
@@@@7;;@AFECCCCCCCBBBBBBBEAAACAA;@ADD<@@@C@BCCCCCC@CCBCC@C@CCBB@C@CCCDDBBBD?CCCCD1BB>??BA:ABAB>BCC@CC?:9;DEJACCBBBCDD@BBB?B?CCECAAAA>AACC<@@@?@@BABBBCCBAAA?CBB?BC>A>ABCCBBBBD>C;;;;.;=@=;;;;;*;AABC>BBCDDDCBAA5;;;;*;A@CCADACB?BD@CCCC@CACCCCCC@B:9:9BCCDCCCBBCCCCCCCECC@AAA@@>ABBBCCE=C??>
@ATNG8:01877:00268
GATGGTAGTGTCATATGAGAGTGTGTACTCATTCGTTTCGGAAGAGACAGGTACGTTAATAGTTAATAGCGTACTTCTTTTTTCTTGCTTTCGTGGTATTCTTGCTAGTTACACTAGCCATCCTTACTGCGCTTCGATTGTGTGCGTACTGCTGCAATATTGTTAACGTGAGTCTTGTAAAACCTTCTTTTACGTTTACTCTCGTGTTAAAAATCTGAATTCTTCTAGAGTTCCTGATCTTCTGGCTCTCGTAGACAGATACTACCATCGAATCACGAAAGTCT
+
///:,//::<<BC;66CCDDCCC@@????>=A=@@@B8:6:@<@>CDCAA<@<<;;9<8<<::2:34449:944:5337777#3:288==7==CD9;9>8=>900/<=@=@@;B?;<<159@;@8>=::;9::=CCCC@CBCAAA@@CBCBB@@;;9;EE=@@5919?A@BAA?@;?;;;;*:29<9999*4;99:,//=>;B??9;25555$5;566<?>BF=>@>;:9@;A;@@@BA@?@;;4;>;;;AA;;;;BBAA@@@@A@CAAAA=@???A?A9@;::
@ATNG8:01833:00335
GATGGTAGTACATGATAGACGACACCAGAAGATCAAGGAAACTCTAGAAGAATTCAGATTTTTTAACACGAGAGTAAACGTAAAAAGAAGGTTTTACAAGACTCACGTTAACAATATTGCAGCAGTACGCACACAATCGAAGCGCAGTAAGGATGGCTAGTGTAACTAGCAAGAATACCACGAAAGCAAGAAAAAAGAAGTACGCTATTAACTATTAACGTACCTGTCTCTTCCGAAACGAATGAGTACGTGTGCGACGTGTCTCCTACCATCGAATCACGAAAGTCT
+
;;>>8<<=>;;;;;;<>>>>>==9949994777//)/)//(/69:;;;486060/////////#57<<=CCCDCCBD<BBDDDGG2CC@C@CCC;CCC@CBBBBCBBC@B?AB?BBB@BBBAABBCCCCECCCCC?BCCB?BAA@AB@@>BACCC?BBCCBBBC?@@@@@A@CC?AAA<>?AA?8=::4888888%/:58/./99@DC;>;>=?><?<?BDBB?BCBBBBB?B@BBB>BBA=@ABB@BBBBB@A@BBDA==<@@@=A=>:>@A@@=?>BBCCD=B@99
@ATNG8:01851:00349
GATGTAGAGAGACTGTAGCGCACCCAGAAGATCAGGAACTCTAGAAGAATTCAGATTTTTAACACGAGAGTAAACGTAAAAAGAAGGTTTTACAAGACTCACGTTAACAATATTGCAGCAGTACGCACACAATCGAAGCGCAGTAAGGATGGCTAGTGTAACTAGCAAGAATACCACGAAAGCAAGAAAAAGAAGTACGCTATTAACTATTAACGTACCTGTCTCTTCCGAAACGAATGAGTACCTCTCAGACGCTCGTCCTACCATCGAATCACGAAAGTCT
+
DCBBA@DHDDCCCBBBDDEBBBCD=BBC?BCCCBB?B@BBCAABE@?><>>A@@89888(87==>?>A@AABD:B?CCECD5BB>A5;;<6;CD@CCCBBCCCD@B?BB?BBB>AABBCCCCDDBBACCCB@A@AF>A>>=@?BA?C@BBB?AABBBCBB>AACBBB?BC?A??<;;><>/:88199989(/959///:<@@A=A<@@@@:=:>BCCC?BEBBABB@D?>>>:>BB?BBBBBBD@;::AAA@@@@AA>>>=B@@<????@<@@BBBBC:?999
@ATNG8:01853:00323
GATGGTAGCTATACGTATATCTATGTACTCATTCGTTTCGGAAGAGACAGGTACGTTAATAGTTAATAGCGTACTTCTTTTTCTTGCTTTCGTGGTATTCTTGCTAGTTACACTAGCCATCCTTACTGCGCTTCGATTGTGTGCGTACTGCTGCAATATTGTTAACGTGAGTCTTGTAAAACCTTCTTTTTACGTTTACTCTCGTGTTAAAATCTGAATTCTTTCTAGAGTTCCTGATCTTCTGGTCTACTACACTGTACTCTACCCATCGAATCACGAAAGTCT
+
BBBB@BBCCC>CC;;6@CBBBBBBB??>CB;;9;AAA<@@<??@@AACFE?CBAAA?C?BBBB>A>ABBAA@@AA755555(87+6:>>6=@?>;?A=;AA7;<????:=>@@@@AA=>>>:>8<;9///777>@@@<@ABB;;;>>>?@>==>?:;;;;?A;><>AAAA@???=??@AA6>:>=@@A@@/==;;;-3-----93-/(///(/577>7=4665'2835---27)--77;:///92799<666;;<=@??B??<333-3---2-22,,,99,992-
@ATNG8:01854:00311
GATGGAGCAGACGTGACAGAGCGCCAGAAGATCAGGAACTCTAGAATAATTCAGATTTTTAACACGAGAGTAAACGTAAAAAGAAGGTTTTACAAGACTCACGTTAACAATATTGCAGCAGTACGCACACAATCGAAGCGCAGTAAGGATGGCTAGTGTAACTAGCAAGAATACCACGAAAGCAAGAAAAAGAAGTACGCTATTAACTATTAACGTACCTGTCTCTTCCGAAACGAATGAGTACTGCGTCTCACTCTCGCCTACCATCGAATCACGAAAGTCT
+
CBBB?DFCCCCCCCCBBCCECCCC@CAA?BBBBBB@B=BBBBBAC?CC?B?>>>@@@@@/@<@@>>>@B@???9?>@ABBB2BB@C5:9:'5@<96:6B@BDCC?B@CD@??@>AABBCDCEECCCCCCCC?CCAB=AABBBBB@=A?C??=@CBBCBBB?BBCCCC?BC>BBA:>>787)88818::::*:<8=888BBDAA<A;>>AA;?<?CC@@>@C@@?BB?C?CCC:AAC=BBBBBBBBBBBAAABBBBBBBCC@BBB?BCCCD=BBCCCCC=CA::
@ATNG8:01858:00301
GATGTAGATATATGCACGCTCTACCAGAAGATCAGGAACTCTAGAAGAATTCAGATTTTTAACACGAGAGTAAACGTAAAAAGAAGGTTTTACAAGACTCACGTTAACAATATTGCAGCAGTACGCACACAATCGAAGCGCAGTAAGGATGGCTAGTGTAACTAGCAAGAATACCACGAAAAGCAAGAAAAAGAAGTACGCTATTAACTATTAACGTACCTGTCTCTTCCGAAACGAATGAGTACTGTATCTATGTGTGCGCTACCATCGAATCACGAAAGTCT
+
////9;;;;>@>779///77779;6;>=4::<AA@@B?BBBBB@B>BB>B@BB???888)8288<79<9::75-79>@ABB1B@>B5:99&5>>9;>?A@@@::4:9>?9?=>38554BBCDBBBAAABCC@<;::69AAAAAAA=A>A@@<??@?AB8:79BBBBC??@<@97/793333&27717<<<>.777;525:;AAA:;7;8;:<@<@@BCA9>000:78)404:;1:::0339:>:@B@CBCBBBBA>=;;;<====188:8>=@@=;ABC=@@?>
@ATNG8:01859:00324
GATGGTAGGACGAGCGTCTGAGAGGTACTCATTCGTTTCGGATGAGACAGGTACGTTAATAGTTAATAGCGTACTTCTTTTTCTTGCTTTCGTGGTATTCTTGCTAGTTACACTAGCCATCCTTACTGCGCTTCGATTGTGTGCGTACTGCTGCAATATTGTTAACGTGAGTCTTGTAAAACCTTCTTTTACGTTTACTCTCGTAGTTAAAATCTGAATTCTTCTAGAGTTCCTGATCTTCTGGGTCTACGCTCGTCGCGCTACCATCGAATCACGAAAGTCT
+
==<B@BCC@CBB;;<<:<<?@@BB@FIAABCC?BBDD=CB?CBCCCCCEC@DCC???@@CCCC?B@BCBCCCCBB?AADDD1AA=??CC?CCCC@CAA<@B?::;CCDACCCCCABB@CCC?B@DBBBBA@@;?@AB?BBAAB@@@CBCBCCBBB?BBB?BB>A>@BBBBBBCC=B;:::.;5;=;;<;.;CBBC>;;;CBA:;949:>@A6@@>5505:>>=BBBB?::9=9?A=<8854?BB4::BB999DCAAAAA@A@@A?@AA@@399;:9@C:A:99
@ATNG8:01862:00304
GATGGTAGCGCACACATAGATACAGTACTCATTCGTTTCGGAAGAGACAGGTACGTTAATAGTTAATAGTCGTACTTCTTTTTCTTGTCTTTCGTGGTATTCTTGCTAGTTACACTAGCCATCCTTACTGCGCTTCGATTGTGTGCGTACTGCTCAATATTGTTAACGTGAGTCTTGTAAAACCTTCTTTTTACGTTTACTCTCGTGTTAAAAATCTGAATTCTTCTAGAGTTTCCTGATCTTCTGGAGATACACATGATACTCTACCATCGAATCACGAAAGTCT
+
45=?8=BC;655555;??@@@?>95554;===7:<<<6<B=B=ABCBB=>8<:554.3799:D?A<<<00////<>9=:;;;+::50////(/566+//;8;;6=::@BCACCBCCABA>AAA7;9;BCCCCBB?BBBB?BBAAA000AAA@AA;;5;>?9@A=A=@@@000=<<3=9494&4.4344444$4444:3::;;=>?>9929999(9995929=B@;@A@;::;;,9<>?>BBB7??<5;?@@@@999@A959D99:BB=999>>9=@??;;;/;;@B
@ATNG8:01870:00309
GATGGTAGCGCATATCAGCGCAGCCCAGAGATCAGGAACTCTAGAAGAATTCAGATTTTTAACACGAGAGTAAACGTAAAAAGAAGGTTTTACAAGACTCACGTTAACAATATTGCAGCAGTACGCACACAATCGAAGCGCAGTAAGGATGGCTAGTGTAACTAGCAAGAATACCACGAAAGCAAGAAAAAGAAGTACGCTATTAACTATTAACGTACCTGTCTCTTCCGAAACGAATGAGTACCTCTCAGACGCTCGTCCTACCATCGAATCACGAAAGTCT
+
<=<@7;;AB<>?<@@BCDD>>>@>>6;;;9@>>99.438::<;99333,313349999:)>7@@>>><A<BBB=AABBBCB5BA>@5995&5;;7:?;;::<=@;@>@C@ECC?BBBBCBBBCCCCECCBFACBBB>@@A?@@::3;>B;;6:AA@BBCB@BAABAA>AB>BAA:?=989+777,77777)5>7?7<<<999<6=9<AAA3715;B@A?BBAABBB>@>@@@8<:949AAABCE=???::9BCBC?>>BB=>>>8=<<:;5;=@?@CC>BA;;
@ATNG8:01874:00346
GATGGTAGCTCGCTGATGATATCTCCAGAAGATCAGGAACTCTAGAAGAATTCAGATTTTTAACACGAGAGTAAACGTAAAAAGAAGGTTTTACAAGACTCACGTTAACAATATTGCAGCAGTACGCACACAATCGAAGCGCAGTAAGGATGGCTAGTGTAACTAGCAAGAATACCACGAAAGCAAGAAAAAGAAGTACGCTATTAACTATTAACGTACCTGTCTCTTCCGAAACGAATGAGTACTGTATCTATGTGTGCGCTACATCGAATCACGAAAGTCT
+
DCCC?B@BBCAC=666ICCCDBBBC?CCC@CBCBCC?B?BBBBBBA>CC?B>@??@CCC>/C=A>>>@@?>;;;/:>;;;;;*;A=?5;;:79DD@BBACCCDCC??=?B?BCC?AACBCCCCBBBBDCCCC@CBBB?A?>>==>A;A>AAC@BBCCCCDC?BBBAAB?BB?BBB;;;==<4976/8====/9;3;688ABA?@<@:==AA7;7;AAAA?ABAAABB?B?ACD>CBA?BBCCCAAACCBA@>=<<;>:::<<A???@@@@<@;;;ABA=A:::
@ATNG8:01832:00362
GTTGGTAGTATCTGCACACTCTGTCCAGAAGATCAGGAACTCTAGAAGAATTCAGATTTTTAACACGAGAGTAAACGTAAAAAGAAGGTTTTACAAGACTCACGTTAACAATATTGCAGCAGTACGCACACAATCGAAGCGCAGTAAGGATGGCTAGTGTAACTAGCAAGAATACCACGAAAGCAAGAAAAAGAAGTACGCTATTAACTATTAACGTACCTGTCTCTTCCGAAACGAATGAGTACACACTCTCATATGACACTACCATCGAATCACGAAAGTCT
+
AC?A>BCA@AC@<A@DBCCCBB=BB:BCC?BBB;;:@B@FCCAAAC?CD=@=BB@?BBBB3B@>@ACA>>A@>>4::99:::*:B=?4:99&9C=:=B=CBBBAA?A?BC@CCD>BBBABBCCBBCDCCBBB?ABBB>A@@>>>=</:4::;5;AA@AAAA?????CB?BB>???488::9/:8818>@@@/6606///88;7:5;;>>@D:=:>ACBB@BC???BB?B>ACE=BAC?BBD>>>BBB??>>>>>>@@A@@?ABBB?CCBAB@BBB?@@@9?@@@
@ATNG8:01836:00376
GATGGTAGGACGAGCGTCTGAGAGGTACTCATTCGTTTCGGAAGAGACAGGTACGTTAATAGTTAATAGCGTACTTCTTTTTCTTGCTTTCGTGGTATTCTTGCTAGTTACACTAGCCATCCTTACTGCGCTTCGATTGTGTGCGTACTGCTGCAATATTGTTAACGTGAGTCTTGTTAAACCTTCTTTTTACGTTTACTCTCGTGTTAAAAATCTGAATTCTTCTAGAGTTCCTGATCTTCTGGGCAGACTCTCACACGCCTACCATCGAATCACGAAAGTCT
+
:;@@7<;B=AAAAA==>@CCCCDH@CBBBCBB?CBCC>BC@C@BBCCCCD@CCCCC?C@DCA@>B@DBBBCCCCC@BBDCC3BB>AACC=CCBC?AAC>BA=@@@CCD@CCCCBAAB?CCC?C?DCBBBBBC?BBBB?CCCCCA@@CCCBBAAAB>BBB?BB=?>ABABACBBB?AB=BB;A;@4;;:;;*;BCCF>CBBBCCBBCC@DDED5CCBBB?B@BB>CBA@AAA>A@BBBDBB>BBCC>CCBDCCBBB@@@BCF@BAA?BCDCB<BBBAEGG>C999
@ATNG8:01845:00399
GATGGTAGCTCTGCTCTGACTCTCGTACTCATTCGTTTCGGAAGAGACAGGTACGTTTAATAGTTAATAGCGTAACTTCTTTTTCTTTGCTTTCGTGGTATTCTTGCTAGTTACACTAGCCATCCTTACTTCGCTTCGATTGTGTGCGTACTGCTGCAATATTGTTAACGTGAGTCTTGTAAAAACCTTCTTTTACGTTTACTCTCGTGTTAAAATCTGAATTCTTCTAGAGTTCCTGATCTTCTGGTGTCTGATCTGTATCACTACCATCGAATCACGAAAGTCT
+
A@=>;=<B@;66<<;;<ABBBBAAA?>>;;:848>>>7>?7;7;@AAA=?:;;;=99)44444:.5.5::::;;7;;7::888$4380888:1::7727//)/727/66=@<@B>>AABC?ACB?B?CBC@BBBC@BBDC@BBBAB@??@885:?:=C@A@A@BB?B>@ABAAA@@B=C9::;;(:.9.5555&5:99909555554444.444&44444.47<<7:87///:47478<;;:5:>@=@@BBBBBCBAABBBBCBCCC@AAABB?BBABA@@;@AAA
@ATNG8:01861:00394
GATGGTAGCTCTGCTCTGACTCTCGTACTCATTCGTTTCGGAAGAGCAGGTACGTTAATAGTTAATAGCGTACTTCTTTTTCTTGCTTTCGTGGTATTCTTGCTAGTTACACTAGCCATCCTTACTGCGCTTCGATTGTGTGCGTACTGCTGCAATATTGTTAACGTGAGTCTTGTAAAACCTTCTTTTACGTTTACTCTCGTGTTAAAAATCTGAATTCTTCTAGAGTTCCTGATCTTCTGGGTGCGCTACAGTCTCTCTACCATCGAATCACGAAAGTCT
+
CBBC@B=BB966ABCCC;;:@??@B@>>AAAA=A;;;8:B?C@FCEBBA@CBABB?D?BBCB@CACCCCCFBCB?BBCCC2BB=??DD=@ABA9;9C@CC@@@@A?@=@CBBBBCC@BCB?B?BCAB:;;@?A@BB?DBCBBBBCCBBBCCCCC?CAB?BE?A>@@ABBBCBA>B;;;;.<5;5<;;;.:AAAC=BAB@?@@:4929999'9999=?=?BB?BBAA?@??C??A@BAC?A@BB<BBBDCCBBBBBBBBBBACC@;::AA?BBDDDDD?D:;:
@ATNG8:01863:00361
GATGGTAGCTATACGTATATCTATGTACTCATTCGTTTCGGAATGAGACAGGTACGTTAATAGTTAATAGCGTACTTCTTTTTCTTGCTTCCGTGGTATTCTTGCTAGTTACACTAGCCATCCTTACTGCGCTTCGATTGTGTGCGTACTGCTGCAATATTGTTAACGTGAGTCTTGTAAAACCTTCTTTTTACGTTTACTCTCGTGTTAAAAATCTGAATTCTTCTAGAGTTCCTGATCTTCTGGACGACGCGCACTGACACTACCATCGAATCACGAAAAGTCTT
+
69<<7<<BB>>>==BCCDEECBBB@@@@BBBB?BAAD>BB?B888:;<<==>ADCCC?C=AABB?C?BBBB???@@=A????.;;8>9818:A??><?B=BC7;;<@@@<@@@@>>==9>CC7;7;;;>=>>A<AA@?<?>>>?>>>>@@@@>>>?::;;;==:>=AAA@AAAAA=AAAA=5A=A9>>>>=.=@>>>3<<<888?8775;;:<.>???A=A<>>;@>?>8:89>9>>A?=>9>AA;A@>>>>>@A>;;;A;999994<9<>?<AAA=/---(-933-
@ATNG8:01863:00367
TATGGTAGTGATACAGATCAGACACCAGAAGATCAGGAACTCTAGAAGAATTCAGATTTTTAACACGAGTAGTAAACGTAAAAAGAAGGTTTTACAAGACTCACGTTAACAATATTGCAGCAGTACGCACACAATCGAAGCGCAGTAAGGATGGCTAGTGTAACTAGCAAGAATACCACGAAAGCAGAAAAAGAAGTACGCTATTAACTATTAACGTACCTGTCTCTTCCGAAACGAATGAGTACGATGAGATCTCGTGTGCTACCATCGAATCACGAAAGTCT
+
<<BB:B@CC?BBBBCBBBEDCCB@@?@CC@AABC??:@494;::;;7;A=@?BBAABBBB0C?:00>?0/////7.7//////$4;6<7<<;.:9949><<::::@<A@BC@CBB?A>>@CBCDBBCCBBBDC@CCBB>AACAA@994;?BAA?BCCDBABB?@89:??>AC?BBB==8;=@68/--8;99+--)/56598C>@:>;=>=>=B=B@DAA?@C@AA@@@D@DCD>AAA?A??>@A>>?BBBBBB@=====:;;@@@8=====:==??CBB<B;;;
@ATNG8:01863:00399
GATGGTAGACACGTGCTCTCTCGTACTCATTCGTTTCGGAAGAGACAGGTACGTTAATAGTTAATAGCGTACTTCTTTTTCTTGCTTTCGTGGTTATTCTTGCTAGTTACACTAGCCATCCTTACTGCCGCTTCGATTGTGTGCGTACTGCTGCAATATTGTTAACTTTGAGTCTTGTAAAACCTTCTTTTTACGTTTACTCTCGTGTTAAAAATCTGAATTCTTCTAGAGTTCCTGATCTTCTGGATATGAGTGACTCGTGCTACCATCGAATCACGAAAGTCT
+
@?@A@C>CCC?==@===B?CCDCA?900/08;<=:588::5545;<==9<<;:>5848A::6:6:9=A<=858322222$26.5225'2:>>)0*0603949999550/;5//.7747;;7;3899//(///(277:45777766755<::7557/5332./(/5555.579B@B?BBCBB4A4;6:<???.99@?=9??>?@A?=<<299:9(9778;6<<BC?BBBFAA>=@<????=>:>@@=A???;;;;;;>?A===@>==<A???@>B??;;:@6@///
@ATNG8:01867:00374
GATAGTCTCAGATAGTCTATAGTACTCATTCGTTTCGGAAGAGACAGGTACGTTAATAGTTAATAGCGTACTTCTTTTTCTTGCTTTCGTGGTATTCTTGCTAGTTACACTAGCCATCCTTACTGCGCTTCGATTGTGTGCGTACTGCTTGCAATATTGTTAATCGTGAGTCTTGTAAAACCTTCTTTTACGTTTACTCTCGTGTTAAAAATCTTGAATTCTTCTAGAGTTCCTGATCTTCTGGTGTATCAGCGAGTATCTACCATCGAATCACGAAAGTCT
+
55555<9;;?==@;454:44355<8:89828:::3:=:?;=<9:///)////9)4.4:33-4.449944444.48888$33-3344(3355.5<<5;;:594435.5<<===;;7;;;8<9<<<=:5557;::=25959::;99/////)/693986077(-(----3777782;9;;;'5.549:::0<///<,//<<555544.4999'444.54.4.4<8<<==:::8<8554<;;7:35.595549455<>556>=;;;7::>55.333/888(///9
@ATNG8:01832:00439
GATTAGTGTGTCTCTGAGAGTAGTACTCATTCGTTTCGGAAGAGACAGGTACGTTAATAGTTAATAGCGTACTTCTTTTTCTTGCTTTCGTGGTATTCTTGCTAGTTACACTAGCCATCCTTACTGCGCTTCGATTGTGTGCGTACTGCTGCAATATTGTTAACGTGAGTCTTGTAAAACCTTCTTTTTACGTATACTCTCGTGTTAAAAATCTGAATTCTTCTAGAGTTCCTGATCTTCTGGATAGCGACGCGATATACTACCATCGAATCACGAAAGTCT
+
BBB?BBABBCCFDCCCBBBABDEBBBBA>=:=??@<AB@C@CCCCCAA<ABD?@?AAFCBA?C@CDDBBAABD?ABCCC1@@<@>BB;AAAA?BDFADD?AABDCD>@@CCCCCC?CBC?B@BBBCABAC?BBCC?CBAACBBBCCBBCAABB@B??=?C@C?ABBCBBCCC>B;:;:6:>B>B@@@@0ACCCFABACBBBBCBB@CDCD5EBBBB?B?BB?BBCAABB@C=??CCBB@B>A=BBAB9::DCB@A@BBBBBBA?ABCCC>BBA?B@@<BA@@
@ATNG8:01834:00403
GATGGTAGACACGTGTGCTCTCTCGTACTCATTCGTTTCGGAAGAGACAGGTTACGTTAATAGTTAATAGCGTACTTCTTTTTCTTGCTTTCGTGGTATTTCTTGCTTAGTTACACTAGCCATCCTTACTGCGCTTCGATTGTGTGCGTACTGCTGCAATATTGTTAACGTGAGTCTTGTAAAACCTTCTTTTTACGTTTACTCTCGTGTTAAAAATCTTGAATTCTTCTAGAGTTCCTGATCTTCTGGATAGCGACGCGATATACTACCATCGAATCACGAAAGTCT
+
65<=5;;C@AA955;4445:;;;;A@:99???<@?CC>CD?C?AB@@@@@*0(/666175;;::492579557555276;;;*225:225)2777/5566.25+255369<7;=AA@=887///5;5<=A@877><AA@A8;;?>==>>>>>BA===A386>;?D<A;@@@@>>>AA=BAAAA5@;?2:9>>>.<=?AA9A@>>>?A>>><@@@@/@@@<??<?<@@<==:66697=7=A?@>=:>??=BBABBAA:::???AA@@@@A===>>><===@@@A:A=<=
@ATNG8:01834:00433
GATGGTAGTGTCAGTGCGCGTCGTCCAGAAGATCAGGAACTCTAGAAGAATTCAGATTTTTAACACGAGAGTAAACGTAAAAAGAAGGTTTTACAAGACTCACGTTAACAATATTGTAGCAGTACGCACACAATCGAAGCGCAGTAAGGATGGCTAGTGTAACTAGCAAGAATACCACGAAAGCAAGAAAAAGAAGTACGCTATTAACTATTAACGTACCTGTCTCTTCCGAAACGAATGAGTACGAGAGAGCACACGTGTCTACCATCGAATCACGAAAGTCT
+
66??7<<@CCBC====BCBEA@A@@<?BB?BA;;;@3:38??373=8::<><78887>>A1B=?=;A@@A?:::3:=BBBBB2BB>C5;;;*:??<@BAA>CEDC>A>AD@BBB?BBBBCCCCCBBCCCCAA?BBBB>BBBB@A@@<@?C@@>ABBBCBBB@BBBCBB?BB=8783::>>>1<::488888(/95:///==BAA<A:=>AA:>:=BA@?=?BAABBB?B?BBD>BBB?BBBBBAAA?>?A>>>C>>>A@>????A<@@???=BA>=CCE>C999
@ATNG8:01835:00414
GATGGTAGCTATACGTATATCTATGTACTCATTCTTTTCGGAAGAGACAGGTACGTTAATAGTTAATAGCGTACTTCTTTTTCTTGCTTTCGTGGTATTCTTGCTAGTTACACTAGCCATCCTTACTGCGCTTCGATTGTGTGCGTACTGCTGCAATATTGTTAACGTGAGTCTTGTAAAACCTTCTTTTTACGTTTACTCTCGTGTAAAATTCTGAATTCTTTCTAGAGTTCCTGATCTTCTGGGTCTCTCTCTCACGCACTTATCGAATCACGAAAGTCT
+
BBBA9B>B;66BA?@;?==ABBBAAABACC@?<;:;;&49499666?CCC@BBAAADE?BBCC@C@??@GBBBAB?BBDDC2A@;>888(7:9:7;;>;7907=>@9938>@888:;4:@@<@=B>>=?<;;=@A=>:>???B>>;;;@@>=;;:7;;A<AA<A=AA==>@@??6;;?>>3>=B<?????/?A==@6://///-,,--33(-(-597262333,...866838*//;;@D7;;@B9=>>>>B@@@A>>>BA>>;>>>>?:===;<;F;C>==
@ATNG8:01838:00419
GATGGTAGTCGCTGATGATATCTCCAGAAGATCAGGAACTCTAGAAGAATTCAGATTTTTAACACGAGAGTAAACGTAAAAAGAAGGTTTTACAAGACTCACGTTAACAATATTGCAGCAGTACGCACACAATCGAAGCGCAGTAAGGATGGCTAGTGTAACTAGCAAGAATACCACGAAAGCAAGAAAAAGAAGTACGCTATTAACTATTAACGTACCTGTCTCTTCCGAAACGAATGAGTACGAGAGAGCACACGTGTCTACCATCGAATCACGAAAGTCT
+
<=<<>BBCBBBB==A=@BB@>@9404:<;?BA@@@?B?DCC::9B?BB?B???997A@A3B@>><@@?AACCC:@ABBBBB2BB@@5999&5997;;;=<<><CAD@DD?CBC?BBCCBBBEBBBCCCCCC@CBBC@B=>>B@BB=@=@?><?BAABD??<?BBCCCABB?B>?:>=;9:/887177888(6>8>788@@@??;?<AA@@<A:=<A@?<?AAAAAA?B@CCC>CCC<??BCBBA>>>@B===?@?@======;;7;:;;B:>===CCC>C::9
@ATNG8:01851:00425
GATGGTAGTCTCAGATAGTCTATAGTACTCATTCGTTTCGGAAGAGACAGGTACGTTAATAGTTAATAGCGTACTTCTTTTTCTTGCTTTCGTGGTATTCTTGCTAGTTACACTAGCCATCCTTACTGCGCTTCGATTGTGTGCGTACTGCTGCAATATTGTTAACGTGAGTCTTGTAAAACCTTCTTTTTACGTTTACTCTCGTGTTAAAAATCTGAATTCTTCTAGAGTTCCTGATCTTCTGGGTCTCTCTCTCACGCACTACCATCGAATCACGAAAGTCT
+
9:;;7<<<BDCCCCBBBBBBBBCCCC@AA@?@?BCCD?HCAD@CBBCBCB=?@CCD@C>@A980;>@@C@??@BA>BBDDC3BB5::@@9>@BB>BBC?CB>@@@BAB?BCCECCBB?BCC@C@CBBCCCBB?CCCC?C@@?BBB9::A@99;ACABAA?AGAC?AA@A@BBEE?@;;;;.;=A><;;;;*;;;;C>BAHCCCBBBA=@A@A0AAABBAB@BG@DDAAAAA@B?BBBBBB?BBCF>CBBBBCBEEBBABBABBAA>ACCAA>@A?@@@@;@AAB
@ATNG8:01852:00425
GATGGTAGCACGAGTCACTCATATCCAGAAGATCAGGAACTCTAGAAGAATTCAGATTTTTAACACGAGAGTAAACGTAAAAAGAAGGTTTTACAAGACTCACGTTAACAATATTGCAGCAGTACGCACACAATCGAAGCGCAGTAAGGATGGCTAGTGTTACTAGCAAGAATACCACGAAAGCAAGAAAAAGAAGTACGCTATTAACTATTAACGTACCTGTCTCTTCCGAAACGAATGAGTACGTTGAGAGAGCTCTCTCTACATCGAACTCACGAAAGTCT
+
@?:965<=996699995444999;<7:;;49995443:59<<>::B>A@>@?99987CCC1B<=>8=====BBB9<7>@<<<+<@;@.999&9<>7596<:::<<8<9==9BBB?BBBBCCCCCBCCDDCBB@BCAA>BAA@BBBA>A@CAA?BA@@A::5:9CCCAA>AA>=@>8;::<<35766==>>?/>B=A;:;ABFBA;>;>>??3858BBBB?BCBAAA@9=9:::,99939@AA@A=>:6888///22.....335:765--(-,,,,.57.5555
@ATNG8:01855:00420
GATGGTAGGCGAGAGTGAGACGCAGTACTCATTCGTTTCGGAAGAGACAGGTACGTTAATAGTTAATAGCGTACTTCTTTTTCTTGCTTTCTGTGGTATTCTTGCTAGTTACACTAGCCATCCTTACTGCGCTTCGATTGTGTGCGTACTGCTGCAATATTGTTAACGTGAGTCTTGTAAAACCTTCTTTTTACGTTTACTCTCGTGTTAAAAATCTGAATTCTTCTAGAGTTCCTTGATCTTCTGGGCAGACTCTCACACGCCTACCATCGAATCACGAAAGTCT
+
BBCC;B;@7;>@CCCCCCCB665;;;=?<:?@<ABAC?BB@B?>>>A????@@BBB?B?CBBD?B?BB@A??=;>:>?EDD.==:88;;3276AD2:8<5>>9<==>;;4:=:765;<:>;;5;9:::987<;9>>>><>C@@@>>==@@==:733----4994=9B@?>>=A==7<8888)8:@9:;;;;+;>;:;1:77///96-/)-777*6-//9493:929???::97<)/(/99993/./909;999<>??@@AAB@9;;;9666=;06699;;;4666;
@ATNG8:01858:00404
TATGGTAGTACATGATAGACGACACCAGAAGATCAGGAACTCTAGAAGAATTCAGATTTTTAACACGAGAGTAAACGTAAAAAGAAGGTTTTACAAGACTCACGTTAACAATATTGCAGCAGTACGCACACAATCGAAGCGCAGTAAGGATGGCTAGTGTAACTAGCAAGAATACCACGAAAGCAAGAAAAAGAAGTACGCTATTAACTATTAACGTACCTGTCTCTTCCTAAACGAATGAGTACGTGTGCGACGTGTCTCCTACCATCGAATCACGAAAGTCT
+
CCCD@CCCCCCCCDDDCAAAADDCA=?AA>BBBB=?=?@BCCCBBB?CC@B@CCB99999*:?CCCDDCCCBBB<BCCCCCC1BC?A;>??5?AA?CBBBCBBAA>A>AA>AAA>A@=;BBDDDCBBBCCCA=ABCC>@?@@BBBB;?<?@@?ABBBBBBA>AAAACA>CC=A@B?<>>>>3=<<8;<<==/>>;?868@@@AA<@=@@AA;A;A@CBB?BBCBBBA?C?CCC>BBB?BB@@@AACBCBB@ABB>::;>>><A>><>>>>@:>>BBCDD=C9:9
@ATNG8:01863:00417
GATGGTAGCGCACACATAGATACAGTTCTCATTCGTTTCGGAAGAGACAGGTACGTTAATAGTTAATAGCGTACTTCTTTTTCTTGTCTTTCGTGGTATTCTTGCTAGTTACACTAGCCATCCTTACTGCGCTTCGATTGTGTGCGTACTGCTGCAATATTGTTAACGTGAGTCTTGTAAAACCTTCTTTTTACGTTTACTCTCGTGTTAAAAATCTGAATTCTTCTAGAGTTCCTGATCTTCTGGAGATACACATGATACTCTACCATCGAATCACGAAAGTCT
+
BBCC@CC@@ACCCCDBBAAADCCB99::ACBB?A@@A8CA5;4:@@BBBB?BCBAB?B>A@AB=@>ACAA?@@>=:::999)9>9989AA7>8:;8=>>;;A>===BBC@CDCECCBB?BCC?C?CDDDCAAA@CCCC@CBBBBBBBBCBBBABBC>BBB?CD?C?BBAAABCCC@CA@@@5>9>;:::::*;AAAB>BCCBBBCCBBADEDD3CCCCCACACD@BBCCAAA@B@BABCBC?BBC@CCCCCCBBCCCB@ACCAAAB>AB@@@>BBBBCDD>C@99
@ATNG8:01864:00415
GATGGTAGTGATACAGATCAGACACCAGAAGATCAGGAACTCTAGAAGAATTCAGATTTTTAACACGAGAGTAAACGTAAAAAGAAGGTTTTACAAGACTCACGTTAACAATATTGCAGCAGTACGCACACAATCGAAGCGCTGTAAGGATGGCTAGTGTAACTAGCAAGAATACCACGAAAGCAAGAAAAAGAAGTACGCTATTAACTATTAACGTACCTGTCTCTTCCGAAACGAATGAGTACGATGAGAGAGCTCTCTCTACCATCGAATCACGAAAAGTCT
+
A@@@5;;@;:6>=<<<<9549:8?>39885:;3733384999998828827325288:::*505;88>@=>>AC188BCDFF1@@9=2955&5<<7;@;?;;<<B?B?AA>ABB?AABCCFDCCCBBBB@@@>ACCCABBBAAA??=A@CCD?BBDCCDBB?CBBCCB=A@<999267>>>4<;;4;==<=/8=6=///;<A>@;@:>=??6;5;AAAA@;;9AACD>A>AAA;@AA<????999=>>=>>AA>>=B==>>>ABB=A===@=888:99:9-::::
@ATNG8:01829:00464
GATGGTAGTCTCAGATAGTCTATAGTACTCATTCGTTTCGGAAGAGACAGGTTACGTTAATAGTTAATAGCGTACTTCTTTTTCTTGCTTTCGTGGTATTCTTGCTAGTTACACTAGCCATCCTTACTGCGCTTCGATTGTGTGCGTACTGCTTGCAATAATTGTTAACGTGAGTCTTGTAAAACCTTCTTTTATGTTTACTCTCGTGTTAAAAATCTGAATTCTTCTAGAGTTCCTGATCTTCTGGTCTACTACACTGTACTCTACCATCGAATCACGAAAGTCT
+
?00/6:99ACCC>@666=:::<;499>:344=48;<<4;;7;8=A=<;;:)0)/:6616)737718044?:76:99)//666'661689;13355.5:<8<@869<@8946@A@AABD?BBC?C@CBBCBBAA>A:::?CC@@@AA0000//0)/:94//)/*39,3,//////99A:666>>05.545555&5999A066;695@95929999'999992429>29:?@;796<6?==@A?<>?A;A;;;:DBBBBBCCMFCBCBD@A@@@A=@???;::/:@@@
@ATNG8:01832:00499
GATGGTAGCTATACGTATATCTATGTACTCATTCGTTTCGGAAGAGACAGGTACGTTAATAGTTAATAGCGTACTTCTTTTTCTTGCTTTCGTGGTATTCTTGCTAGTTACACTAGCCATCCTTACCGCGCTTCGATTGTGTGCGTACTGCTGCAATATTGTTAACGTGAGTCTTGTAAAACCTTCTTTTCACGTTTACTCTCGTGTTAAAAATCTGATTCTTCTAGAGTTCCTGATCATTCTGGGGTCTCTCTCTCACGCACTACCATCGAATCACGAAAGTCT
+
BBAB?B<==>@A>>>@?=BBCABB>=??@CBC?CCCC>AA?A?@@?BBBC?CBBBB?B@BBBB?B?BBDBB@@@><??@@A.>>7==BD;ABAA=AAD=AA9==?@A?=A>>>>>>>9>??9>9886:AADC;A@>>;;;;888A>>>???A??A<@AA9==9@<@AA@@@@>=8=><>=3>=D;>>AA5A>><AA9?A@:::AA@A;?CCC/CAA>==;AA;A??===<9>9==<<===:=8888&/673337785778888;;A3;;<>=;???>==@:>?>B
@ATNG8:01840:00458
GATGGTAGTGTGTCTCTGAGAGTAGTACTCATTCGTTTCGGAAGAGACAGGTACGTTAATAGTTAATAGCGTACTTCTTTTTCTTGCTTTCGTGGTATTCTTGCTAGTTACACTAGCCATCCTTACTGCGCTTCGATTGTGTGCGTACTGCTGCAATATTGTTAACGTGAGTCTTGTAAAACCTTCTTTTTACGTTTACTCTCGTGTTAAAAATCTGAATTCTTCTAGAGTTCCTGATCTTCTGGACGACGCGCACTGACACTATCGAATCACGAAAGTCT
+
BBA@@BBBCCCCFCB@@BCDCCBBBAAABBAA=A;;;6;A>B@CCCCCFIIBBB@@<@>AA@@>B@CBBAA00/;4=;:::)886::;=4@A@A=ACC?BB@BBCBCI@CCCCCDDD@DCC?B?CCCCCC:979A@@?CBBBFBBBBBBBBBBCC@AAA?BB@B=??B;;;BCC@CDCCC9A=A=;;;;;*;A@@@;BAAABBBAAC@CCCC5B@@AB>B?BD@CCC;:<D@C@BBBCCB?BBB@BDCCECBBCCA@ACIBBBCCCAB?AACCCCC>C:::
@ATNG8:01848:00457
GATGGTAGCACACGAGATCTCATCGTACTCATTCGTTTCGGAAGAGACAGGTACGTTAATAGTTAATAGCGTACTTCTTTTTCTTGCTTTCGTGGTATTCTTGCTAGTTACACTAGCCATCCTTACTGCGCTTCGATTGTGTGCGTACTGCTGCAATATTGTTAACTTGAGTCTTGTAAAACCTTCTTTTTACGTTTACTCTCGTGTTAAAAATCTGAATTCTTCTAGAGTTCCTGATCTTCTGGTGTCGTCTATCATGTACATCGAATCACGAAAGTCT
+
@A>>:CCCCDDCCAA@ABCBBBCCGCDCDDCC?BCEE=BA?A@CCBBBBB@CBCBA?B@CBBB?B?BBBBBBB@A:??ACB/CC:=;;;0:AAC@BB=:=<188?D>?<?;;;>>>B<====D<@?>A>===8>>>>5<798=>>>A@@@CD=>>:=?A;>>;>;??:>>>CBB>BBCCC:B?A6;;?@?,?@@@@>@BBBABBBDD?BBBB3A999B?B@CC?BBBBA=<5:6:==AAA7::<:9::??@AA>>>@=>>@C=><@@<?>>>@BD:=<=<
@ATNG8:01851:00487
GATGGTAGTGTCATATGAGAGTGTGTACTCATTCGTTTCGGAAGAGACAGGTACGTTAATAGTTAATAGCGTACTTCTTTTTCTTGCTTTCGTGGTATTCTTGCTAGTTACACTAGCCATCCTTACTGCGCTTCGATTGTGTGCGTACTGCTGCAATATTGTTAACGTGAGTCTTGTAAAACCTTCTTTTTACGTTTACTCTCGTGTTAAAAATCTGAATTCCTCTAGAGTTCCTGATCTTCTGGACGACGCGCACTGACACTACCATCGAATCACGAAAGTCT
+
55;;5;==>>666?@;;@BBCCCFCB??ABBC@CCCC>CD@EABBBBBBD@DCDCC?B@BBBB?B@CDCABCCCB>@ADDC3BB<??BB=AACB:;9D@DD@BAACCC@CDDCCCCD?BBC?C?DDCCBCCB?BCCC@CCCCCBBCCCCBC@@@D?CA@>@B?B@BBBCABBBB=?:::9-9<?;:::::*;BDDJ>CCCCBBBBBB=AAAA,AAACB@C@CACCBCCBBB?C?CCCCBC@CBB@ECCCDCCCCBCCBCBBDDDD?BBCBB@BCCCDDC>CAAA
@ATNG8:01854:00498
GATGGTAGGTGCACATGAGTGTATCCAGAAGATCAGGAACTCTAGAAGAATTCAGATTTTTAACACGAGAGTAAACGTAAAAAGAAGGTTTTACAAGACTCACGTTAACAATATTGCAGCAGTACGCACACAATCGAAGCGCAGTAAGGATGGCTAGTGTAACTAGCAAGAATACCACGAAAGCAAGAAAAAGAAGTACGCTATTAACTATTAACGTACCTGTCTCTTCCGAAACGAATGAGTACGATGAGAGAGCTCTCTCTACCATCGAATCACGAAAGTCT
+
=<<A:=?>@BCA;;=666ABB@AAD@BBB@CBCBCC@C?CCBBCCD@CC>B@ADD:999:*;?BBBBCDCCCCB;BB;;;;;*;<9<=@AB2BBB@BA@ACB?>>=A?BD?CBB?BB@@BBBCCC@@@CAAA@CCAB=??BBDBBB@B?B??<?BBBBCCB?DBBAAA>BD>BBB=;=ADC5:68077777(//)////:;ABA=A=@@@A<?<?@FBB@CBBBBBB?B?BBB>BBB?BBB=>>BBBAAAB@@A>=??AA===>D=A@>@D;@?BBBB@:A998
@ATNG8:01842:00500
GATGGTAGCGCGACGAGCGTAGACCCAGAAGATCAGGAACTCTAGAAGAATTCAGATTTTTAACACGAGAGTAAACGTAAAAAGAAGGTTTTACAAGACTCACGTTAACAATATTGCAGCAGTACGCACACAATCGAAGCGCAGTAAGGATGGCTAGTGTAACTAGCAAGAATACCACGAAAGCAAGAAAAAGAAGTACGCTATTAACTATTAACGTACCTGTCTCTTCCGAAACGAATGATTCGATGAGAGAGCTCTCTCTACCATCGAATCACGTAAGTCT
+
BBCC@CCCABBFKIDDCBBBBBBBD<ABC?CCBC>><>>@@BBBBB?AA?A?CCB<7779+;:>?>>@@AAAAA6==;;;;;';:;;5555&5<<9;@;AAACCE@C@BA>A@@>ABBBBCCDCCCBAACCC@CBBB=>>>>??@@>B@CBB?BBBCCCCC@AAABBB?BB=?>?;:;>>>5;;;7;BGFD/=<7;///::=AB;?;?AAA:>:>>AAC@DDBA@??<?;?AB>BAA>???B?BBBCCBBB??@BCCBBBCCBC?BBBBB=ABBCAAA;A??@
@ATNG8:01846:00525
GATGGTAGAGTATCATGTGTATCTCCAGAAGATCAGGAACTCTAGAAGAATTCAGATTTTTAACACGAGAGTAAACGTAAAAAGAAGGTTTTACAAGACTCACGTTAACAATATTGCAGCAGTACGCACACAATCGAAGCGCAGTAAGGATGGCTAGTGTAACTAGCAAGAATACCACGAAAGCAGAAAAAGAAGTTCGCTATTAACTATTAACGTACCTGTCTCTTCCGAAACGAATGAGTACACATCGTCGTGCTCGTGCTACCATCGAATCACGAAAGTCT
+
4;55.6===>@@>?>=====AA=BB>BCD@996???9B:BAAADCC@CCADABBBCDDDC5CAEA;;9@@:<=>)9444444$9;7;;;;;1:C=9BABBBB>??@CACC?BCC?BB??BCCCCCCBBBBBC@AAAC<?>?;=;;>8@:@BC?CBABACCC?CBBBBB@BB<@@A9:6///)//......$.7.55/5555586=4??@@:=:=?>??188=?@>?;>;???9@::6:///776//6>A<;889///787899=>:????A<:9:>999.78:;
@ATNG8:01848:00520
TATGGTAGGTGCACATGAGTGTATCCAGAAGATCAGGAACTCTAGAAGAATTCAGATTTTTAACACGAGAGTAAACGTAAAAAGAAGGTTTTACAAGACTCACGTTAACAATATTGCAGCAGTACGCACACAATCGAAGCGCAGTAAGGATGGCTAGTGTAACTAGCAAGAATACCACGAAAGCAAGAAAAAGAAGTACGCTATTAACTATTAACGTACCTGTCTCTTCCGAAACGAATGAGTACGATGAGAGAGCTCTCTCTACCATCGAATCACGAAAGTCT
+
>CBB>BCCAC@>B=CBBCECCCBCDADBD@BCCBBC?B?CCC@@@D?CC;:7:BA@AAAA0B?CBCBBA@@CDC=CC<;;<;*;?==4444&3:>6:>:?ABBBC?C?CC?BBB?BB?ACCBCABBBBCCBB@BCBB?BCCBBBBC?B?B@@=@BAABBBB?BBBBBB?BD>A>?;;====4:::488888(5>8>688AA>>>:>:>?BB8;8;ACBB>AB;;;BB@D?CCE?BBB?AAABBBB>>>AAA@A@BA?===;;;===B;;;=<????@GG?C:::
@ATNG8:01848:00540
GATGGTAGCGCACACATAGATACAGTACTCATTCGTTTCGGTAAGAAGACATGTACGTTAATATGTTAAATAGTACGTACTTCTTTTTCTTTGTTCTTTTCTGTGGTATTCTTGCTAGTTACACTAGCCATCCTTACTGCGCTTCGATTGTGTGCGTACTGCTGCAATATTGTTAACGTGAGTCTTGTAAAACCTTCTTTTACGTTTACTCTCGTGTTAAAATCTTAATTCTTCTAGAGTTCCTGATCTTCTGGGTCTCTCTCTCACGCACTACCATCGAATCACGAAAGTCT
+
//<<6:999>@C@CC;:;A@>?>=>>;443333355<2;<.55.55.5997;///://)/168779,33(33333889333-33889'9:=,3/*//66*//---(---0552...35:8=<;;==BB>AAC?BABBBACA9929@@@6>>:??:@@B747BA?<84855/593959ACBBBBAB>ABCCB:A:?;8877*398880833344><>?1888*388,3.36;;7;<8=;9?<><>@@BBB=A?CC<ABCCBCBBABBBBBBBCCE?BBBBB?ABDCBBB=BCBB
@ATNG8:01851:00506
GATGGTAGCTCTGCTCTGACTCTCGTACTCATTCGTTTCGGAAGAGACAGGTACGTTAATAGTTAATAGCGTACTTCTTTTTCTTGCTTTCGTGGTATTCTTGCTAGTTACACTAGCCATCCTTACTGCGCTTCGATTGTGTGCGTACTGCTGCAATATTGTTAACGTGAGTCTTGTAAAACCTTCTTTTTACGTTTACTCTCGTGTTAAAAATCTGAATTCTTCTAGAGTTCCTGATCTTCTGGTATACACACTCGCTCGCTACCATCGAATCACGAAAGTCT
+
;@@A8<AABB>>B>CCA@ABBBABBBBAAA??<?CCC?BCAB@DDBBBCC@CCCCC@D@DDAA>B@BBBCDCCCC@BABBA2@@<??CB<AABB?AAC?CB@CBBDDD@DDDCCC@A>@EE@B?CBBBBBBC@BABB?CBCBBBBCCCBBCBBBC?BBB?BC?B?BBCCCCBB@?B:::9-:;?9?A@AA0@BBCF>CBCCBBEBAA<@@@@,@@@AB@D?BB?BCCEDBB?B?BBBBBB@BBCACCCCC@@@BBB???BBBBBB?BBBBB>BBBB@??:??@@
@ATNG8:01854:00538
GATGGTAGCACACGAGATCTCATCGTACTCATTCGTTTCGGAAGAGACAGGTACGTTAATAGTTAATAGCGTACTTCTTTTTCTTGCTTTCGTGGTATTCTTGCTAGTTACACTAGCCATCCTTACTGCGCTTCGATTGTGTGCGTACTGCTGCAATATTGTTAACGTGAGTCTTGTAAAACCTTCTTTTTACGTTTACTCTCGTGTTAAAATCTGAATTCTTCTAGAGTTCCTGATCTTCTGGATATGAGTGACTCGTGCTACCATCGAATCACAAGTCT
+
A@BB>BBBBCCCCBBBBBB<9965@BBBBB;;8;;;D>DD@C=655=<BB@BBBBB?B?ABAB=B?BBCBBBB@:5/////$/.(.57707C?><?AA=<<8<??888:>>@AAA>>:>@@<@<=>:;888=:==EE8;;>>??@???@>?;;;;5;;;<AA<@;@AA@?>AAA====BA6@=@<>9999,9;666*//66669;::1888)7??@@=A=>>:9==///:7<7<A@???<AAA;?AAAA>>>>>>>AA:;6=;;06699:7==>>96<;;2
@ATNG8:01857:00529
GATGGTAGCGCACACATAGATACAGTACTCATTCGTTTCGGAAGAGACAGGTACGTTAATAGTTAATAGCGTACTTCTTTTTCTTGCTTTCGTGGTATTCTTGCTAGTTACACTAGCCATCCTTACTGCGCTTCGATTGTGTGCGTACTGCTGCAATATTGTTAACGTGAGTCTTGTAAAACCTTCTTTTTACGTTTACTCTCGTGTTAAAAATCTGAATTCTTCTAGAGTTCCTGATCTTCTGGGTCTCTCTCTCACGCACTAATCGAATCACGAAAGTCT
+
BDCC@CDCCCCCCDBBBCCCBBBBDCA??BBB@BCCC?CIAC@BBBCCCC?CBBBB?B?BCBB?C?CCBC@AABC=?AAA?1AC799BB<ACBB@BCC@CC9;:@CCCACCCCCBBC@CCC?B?BDCCCCCC@CCBC?CBBBB@??BBBBCBB>?<@BB?BE@B?BBBBABBBB=@;9:9-9;=;9::::*;B@AA=BBCBBDEAAA5;;;;*;AABC@C@CD@CCCCABA@C@BBBBBB?BBCC=AAABCCDCCBBABBBABB?BEDD?CAABBBD=C:::
@ATNG8:01864:00547
GATGGTAGCGAGCGAGTGTGTATACCAGAAGATCAGGAACTCTAGAAGAATTCAGATTTTTAACACGAGAGTAAACGTAAAAAGAAGGTTTTACAAGACTCACGTTAACAATATTGCAGCAGTACGCACACAATCGAAGCGCAGTAAGGATGGCTAGTGTAACTAGCAAGAATACCACGAAAGCAAGAAAAAGAAGTACGCTATTAACTATTAACTTACCTGTCTCTTCCGAAACGAATGAGTACTATGTAGAGCTCTATACTACCATCGAATCACGAAAGTCT
+
BB>>:==>>>>>=666?@@<<ABBA9=>C?<;A<8949:@>A<<<?8BB8B?>9;;;===+>:>BA@@?@<==@6>?9:999(:@;>==>>0>BB?BCBCBAACC@C?BB?BBC>@BBBB@@@CCCCCCCCB?CBBB?A?@?@@@A<@<@@@<@AA@@AA@>???CCD?BC?BAA=??A@@70//*/;;;<,33-7///<=B@@<@;@>>>=B<@@9>A588????A=C;@@A7>>A<:::<<=>>??>>=>A@@@@@@@>>>;;:>@@@A=AAA=>>D;@@@>
@ATNG8:01868:00525
GATGGTAGGCGAGAGTGAGACGCAGTACTCATTCGTTTCGGAAGAGACAGGTACGTTAATAGTTAATAGCGTACTTCTTTTTCTTGCTTTCGTGGTATTCTTGCTAGTTACACTAGCCATCCTTACTGCGCTTCGATTGTGTGCGTACTGCTGCAATATTGTTAACGTGAGTCTTGTAAAACCTTCTTTTTACGTTTACTCTCGTGTTAAAAATCTGAATTCTTCTAGAGTTCCTGATCTTCTGGGCAGACTCTCACACGCCTACCATCGAATCACGAAAGTCT
+
66<<7<;>5;BAAACCBDCB;;:<;;?<>>;;5;BBC@BB?B?998AA@A?BBCBB?B???>C?B>@AA>8777A;?????.==9=67716A>=085=:=><@>>===<@?AAAA;;:=AA8<9<<<><>=><>?BB:>>>>>>>>>A@;;;=>B:>=><@@=A=AAAAAAABA>A9998-9)/(/9::;,;=9991>B@@@@?>=>4;:9:.::;:D=D=??;???>>=;<?;A?????777880855587;;??A===;5;<<6955573799AAAA9A<<<
@ATNG8:01870:00528
GATGGTAGGCACTGCGCACACATCCCAGAAGATCAGGAACTCTAGAAGAATTCAGATTTTTAACACGAGAGTAAACGTAAAAAGAAGGTTTTACAAGACTCACGTTAACAATATTGCAGCAGTACGCACACCAATCGAAGCGCAGTAAGGATGGCTAGTGTAACCTAGCAAGAATACCACGAAAGCAGAAAAAGAAGTACGCTATTAACTATTAACGTACCTGTCTCTTCCGAAACGAATGAGTACGAGAGAGCACACGTGTATCGAATCACGAAAGTCT
+
49;=065>5;999////---/////(/794995555048;:8///:566+/)3:777999)94::3338:::==588@????+;;9<.99909AA=B999;<<<A8<8>>4>??;@877CCCCBC;;9?:905?=>:?<?=00/<<>5><@@?9?>???988)0)0000?;?B>BB>.5/553'./.66888*7736625276.-)-02226)-).7;;;6===???C>B7BCE797A9>=@@?>??>::6888///8769677<9A=;==>;9907557
@ATNG8:01872:00543
GATGGTAGCGCACACATAGATACAGTACTCATTCGTTTCGGAAGAGACAGGTACGTTAATAGTTAATAGCGTACTTCTTTTTCTTGTCTTTCTGTGGTATTCTTGCTAGTTACACTAGCCATCCTTACTGCGCTTCGATTGTGTGCGTACTGCTGCAATATTGTTAACGTGAGTCTTGTAAAACCTTCTTTTTACGTTTACTCTCGTGTTAAAAATCTGAATTCTTCTAGAGTCCTGATCTTCTGGGATGTGTGCGCAGTGCCTACCATCGAATCACGAAAGTCT
+
<@00)////:B666<=<=>>???AABAB???@<@<<<3997<7/////99588843-36889?7@=@AA566===9;<=>=+:>278==>5=<877<;;;68942225594;;;;BC>>:>:929:?>ABBBBB@A@@B=A;<;BABABBABB;;;@=@@A?BC@B?AAB@@@@@@;>>??@3?9@4:9>=>,>>>?B=CCC@@@A@?A9>=>=,>@ABB7;7;A<@?@@@;;:9>@??@@;?8:;.;:9;?A@@BB:999949@@<BBAAA@EBBBBBB.0000
@ATNG8:01875:00517
GATGGTAGCTATACGTATATCTATGTACTCATTCGTTTCGGAAGAGACAGGTACGTTAATAGTTAATAGCGTACTTCTTTTTCTTGCTTTCGTGGTATTCTTGCTAGTTACACTAGCCATCCTTACTGCGCTTCGATTGTGTGCGTACTGCTGCAATATTGTTAACGTGAGTCTTGTAAAACCTTCTTTTTACGTTTATTCTCGTGTTAAAAATCTGTAATTCTTCTAGAGTTCCTGATCTTCTGGAGATACACATGATACTCTACCATCGAATCACGAAAGTCT
+
55;>5;;?BDDCCB@@CB@;;;BA@?>>BDBC@BACC;@@?@@BBBBC8845;>>>4858@BB?D:=>BCBB@::7:AAAA.>>7:<AD;;>9929=99>>:@886580879:99=A<=>=<@=ABA;;<;;=BBAB=?;;;;;?>;;;AA;;;>5;;;8==8=8=AA?>>>AA;>?>>>5>=A=?????/>>>>@6;;<@@@>>>;67777*3---33099??<>>?>@==:>=@@?AAA<===<@A@AA@=8666====>=====BCB;;7;;66<<=066<<
@ATNG8:01828:00579
GATGGTAGTGTCAGTGCGCGTCGTCCAGAAGATCAGGAACTCTAGAGGAATTCAGATTTTTAACACGAGAGTAAACGTAAAAAGAAGGTTTTACAAGGCTCACGTTAACAATATTGCAGCAGTACGCACACAATCGAAGCGCAGTAAGGATGGCTAGTGTAACTAGCAAGAATACCACGAAAGCAAGAAAAAGAGTACGACTATTTAACTATTTAACGTACCTGTCTACTTCCGAAACGAATGAGTACTATAGACTATCTGAGTCTACCATCGAATCACGAAAGTCT
+
<=>>9<<<>966<555:::<955<=9=CB@BC@@<<6;6..----8;6:1718333====+;5676775<<9<;1::;;;;;*:=9>;>AA7@@@<@<00/:99=;=;@@=@?@?BC@AB@::9@@@@A????999C=??@A?9:9>A=?9948AAAAAAA>ABBBBB?BB=@@@:?;;?@9>==678777(89785A8:888//(/6/////(/4=765=7;;<8;:==<@<@@D:9::6:9=A999??CBBB?;;?A886@BBBBC?BBA??<?B?;;BC6==88
@ATNG8:01830:00559
GATGGTAGAACGAGATCTCATCGTACTCATTCGTTTCGGAAGAGACAGGTACGTTAATAGTTAATAGCGTACTTCTTTTTCTTGCTTTTCGTGGTATTCTTGCTAGTTACACTAGCCATCCTTACTGCGCTTCGATTGTGTGCGTACTGCTGCAATATTGTTAACGTGAGTCTTGTAAAACCTTCTTTTTACGTTTACTCTCGTGTTAAAATCTGAATTCTTCTAGAGTTCCTGATCTTTGGGCTGCGCTGATATGCGCTACCATCGAATCACGAAAGTCT
+
>AB=<>?=B=>DA@;;=====>BBBBBBBB@CCCH?HEAD@;:9BDCC@BA@@A=@<??==9?=?@BBBB=BB?BCCCC2A@9:8888&2>=A=BBB?BB?B@@A??;>>>>>?<<9>AA<A<:::@===?=AABD;>>@@@>?>???AA;;;B<;<;>BB<@;AAAA@>@AA=???CA5A;?:99;;9.9A999+//5///;66:1888,8===B=B=>><>AA?:::;@;@@A>99>06606///;;@@?@??@>>>>AA<???>=9>AAA???7?;;;
@ATNG8:01832:00591
GATGGTAGTATCTGTCTACGAGAGCCAGAAGATCAGGAACTCTAGAAGAATTCAGATTTTTAACACGAGAGTAAACGTAAAAAGAAGGTTTACAAGACTCACGTTAACAATATTGCAGCAGTACGCACACAATCGAAGCGCAGTAAGGATGGCTAGTGTAACTAGCAAGAATACCACGAAAGCAAGAAAAAAGAAGTACGCTATTAACTATTAACGTACCTGTCTCTTCCGAAACGAATGAGTACTACTCTCAGAGACACACTAATCGAATCACGAAAGTCT
+
:;9969==CCAAA@;99?;;<>BBB>AAA@BCCABB@C=AAB???C?AC=B=?>=77667'66;=>>>=A???A5<:;;;;;*;A>A5:9.5<<7566====>>:B?BB?@?@@BBABBBCCGCBBBBBBA=AA@@<@AA@@@994;?A@@?@EBCBBAA>AABBBB?BB>@@A<=;;:;19==8::::::&7:7<///;;BAA=A;>>>B8;6;AB;;8;AA@ACB?B@BBB=BBB@BCCAAACB698>>==?999<999==<8<?<<8==BCCFD?DAAB
@ATNG8:01843:00559
GATGGTAGTGATACAGATCAGACACCAGAAGATCAGGAACTCTAGAAGAATTCAGATTTTTAACACGAGAGTAAACGTAAAAAGAAGGTTTTACAAGACTCACGTTAACAATATTGCAGCAGTACGCACACAATCGAAGCGCAGTAAGGATGGCTAGTGTAACTAGCAAGAATACCACGAAAGCAAGAAAAAGAAGTACGCTATTAACTATTAACGTACCTGTCTCTTCCGAAACGAATGAGTACGATGAGAGAGCTCTCTCTACCATCGAATCACGAAAGTCT
+
==>@:==?>>@?==??CBBCBBBBB9ACD<A@B??=8B6=@8444=6::7@<56555>=>*=1252998AA@?>6>7;4444$5949.555&5;:8<666:==:;;??@?9@A@;????@BBCGCCCCDBBB@BBBC?AABBBCBB?C@CBB@BCBBCBBB@BBBBBB?CC?>>>?B@;<;.7//)/////(-3-7///@=A@A;@:??AA=A<@@CBB>AAA@??B?B?BBB=BBB>?@BCABECCBA>@>>>>=C???>>>@C<>>@>?:?A>=ABB=B998
@ATNG8:01857:00553
GATGGTAGCATCATGCATATCTCACCAGAAGATCAGGAACTCTAGAAGAATTCAGATTTTTAACACGAGAGTAAACGTAAAAGAAGGTTTTACAAGACTCACGTTAACAATATTGCAGCAGTACGCACACAATCGAAGCGCAGTAAGGATGGCTAGTGTAACTAGCAAGAATACCACGAAAGCAAGAAAAAAGAAGTTACGCTATTAACTATTAACGTACCTGTCTCTTCCGAAACGAATGAGTACGATGAGAGAGTTCTCTCTACCATCGAATCACGAAAGTCT
+
9:=>AD?DCCC>BCCCBBBCC@@?B@DBC?BABA:94:6>AA???C???=??>?>89888'73755789<7955,56=999+9949.555&5::7=666>>=;;;?;?@=ADD>AABBCJECCBDCCBDBB@BBCEAGAAAAA@A>A?BAA=ADBAABA@=????BC@EC@CAB?AA<99.522+//////%-60--)--7;=@A;A:AACA7;79=B?@=@AAABBD@D>@AB=@A@>ABCAAA@?>AB?;<<?@@<@>>>;;;B9=;;;;5:DA>AAB>BAAA
@ATNG8:01857:00566
GATGGTAGCTATACGTATATCTATGTACTCATTCGTTTCGGAAGAGACAGGTACGTTAATAGTTAATAGCGTACTTCTTTTTTCTTGCTTTCGTGGTATTCTTGCTAGTTACACTAGCCATCCTTACTGCGCTTCGATTTGTGCGTACTGCTGCAATATTGTTAACGTGAGTCTTGTAAAACCTTCTTTTTACGTTTACTCTCGTGTTAAAAATCTGAATTCTTCTAGAGTTCCTGATCTTCTGGGTCTCTCTCTCACGCACTACCATCGAATCACGAAAGTCT
+
A@BB@BBBBEDCCBBBBBBBBBBCBBBBEEB@;?:9:4;A>A?BBBCCCD?BBB@@<A?CCCC?C?BBBB@<?>@:878888#2606<>=3<AAB;??>;?B<<;<A@@<?@>>>BA?;?==:==BBA@;<<>:>A@AA588;8;;>>>@@>>>=:>@@<A@<@=@=>>@AAAA=@??CC5@<@<??>>>.=<?@A688@AAAA>><8999:,:///<7<9BB;@@@@;;;<A<@@@@@@;@<<<9<>A>>>=@@C@@@@@>><<8:::?><A<<<?AD;A@@=
@ATNG8:01859:00597
GATAGTGTGTCTCTGAGAGTAGTACTCATTCGTTTCGGAAGAGACAGGTACGTTAATAGTTAATAGCGTACTTCTTTTTCTTGCTTTCGTGGTATTCTTGCTAGTTACACTAGCCATCCTTACTGCGTTTCGATTGTGTGCGTACTGCTGCAATATTGTTAACGTGAGTCTTGTAAAACCTTCTTTTTACGTTTACTCTCGTGTTAAAAATCTGAATTCTTCTAGAGTTCCTGATCTTCTGGAGATATCATCAGCGAGCTACCATCGAATCACGAAAGTCT
+
===CDBBBCCCCCCCCBBBAAACBAAAAA=@ACC>CB?B?BBCBABC@CCDCB?B@DCBB?B?BBDCCA@@@>;;;;;*9B2:;BC<BBAA=B@A=A@=@@ABCCABBCCDCCC@CBC?A>BDCCBCCC>BBBB=@@@@AAAAABBBBBCA@>A::5:A=@=ABAAADDA@=A@@A@3@;A=ACDDC5CGGHI>BBCBCCBBBB@DDDD2B@@@A>A?DB@BCEBCBC?A?AAAA@@>A>@<@@AAACCBBBCBBBCCCCCD?A???A>A@AABBF?CBBB
@ATNG8:01861:00595
GATGGTAGACATATCGTACTCTCTGTACTCATTCGTTTCGGAAGAGACAGGTACTTTAATAGTTAATAGCGTACTTCTTTTCTTGCTTTTCGTGGTATTCTTGCTAGTTATCACTAGCCATCCTTACTGCGCTTCGATTGTGTGCGTACTGCTGCAATATTGTTAACGTGAGTCTTGTAAACCTTCTTTTTACGTTTACTCTCGTGTTAAAAATCTGAATTCTTCTAGAGTTCCTGATCTTCTGGATACACTCATGTGCATCCTACCATCGAATCACGAAAAGTCT
+
5<@@<@=BBBCCFCC>>CCCCBBCCBBCB@;@9443=543/368344:=;599///(.(../7)/)/5<;5;4993/000+//)//666*8<55.544.4:5:<:8<>,0//66898>98;;3837323255837622,25896695//779/---(--.26926289957777919888*77<:<9:::,:<=>>-//999;<;;;=@AAA/>?>>>;><@A<@@BA:;:=A=A??AA>4888-//=666;AA=99<<6767<::6:==??<?AA>;666-69;/
@ATNG8:01863:00593
GATGGTAGGACGAGAGCGTCTGAGAGGTACTCGATTCGTTTTCGGAAGAGACAGGTACGTTAATAGTTAATAGCGTACTTCTTTTTCTTGCTTTCGTGGTATTCTTGCTGTTACACTAGCCATCCTTACTGCGCTTCGATTGTGTGCGTACTGCTGCAATACTGTTAACGTGAGTCTTGTAAAACCTTCTTTTTACGTTTACTCTCGTGTTAAAAATCTGAATTCTTCTAGAGTTCCTGATCTTCTGGATACACTCATGCACCTACCATCGAATCACGAAAGTCT
+
4499.55;./////////::<<<>;;7;<;:5544.45555&55.57<;;5448384:8=9=7BBAA>A@AABBBBBCC@CBBBB3BD=@???9=?BD9<;C?CDADCBCB@CCCBBBCB?BBB?A????ABBBB@BB::4;@CBA@@ACCCCDBAAB?@@ACCC?B@BAC@@@ABA=A;;;;.;@B=;;;;;*;?A@@:@@@BBBAA@B<@>@=,=AAAC?BAHJ@CCBBBCB?B@AAAB:;8;CCADCCCBBCCBBBABA@CBB?BA@@@=@ACCCCC>BBBA
@ATNG8:01868:00596
GATAGATATATGCACGCTCTACCAGAAGATCAGGAACTCTAGAAGAATTCAGATTTTTAACACGAGAGTAAACGTAAAAAGAAGGTTTTACAAGACTCACGTTAACAATATTGCAGCAGTACGCACACAATCGAAGCGCAGTAAGGATGGCTAGTGTAACTAGCAAGAATACCACGAAAGCAAGAAAAAGAAGTACGCTATTAACTATTAACGTACTTGTCTCTTCCGAAACGAATGAGTACACATCGTCGTGTCGTGCTACCATCGAATCACGAAAGTCT
+
CDEBBBCEECCCCDBBBBCCBB?CCC?CBBBAB?A?BBBBCBB?@B>C?@@B>===?/?<@AAAAAA@@@A;BBCCCCC5BB=B4;<;.<CB=AA@@EEECC?D@BB@BBB?BBBBCBBCECCCCCCA@<@CDE?BBBBA?@?8?<@??<@ECCAACC?BBBBBB@BC>A@A??A888-8><:>????/??;@;:;>>AA@<@;@@AD:?<?ABBBA?CBBBBB@C?CAA=BBC?AA@CBAAAABB@@;A@ABBBB@@AAAC?ABBBC?BBB@BA@:@>99
@ATNG8:01869:00593
GATGGTAGTGTGTCTCTGAGAGTAGTACTCATTCGTTTCGGAAGAGACAGGTACGTTAATAGTTAATAGCGTACTTCTTTTTCTTGCTTTCGTGGTATTCTTGCTAGTTACACTAGCCATCCTTACTGCGCTTCGATTGTGTGCGTACTGCTGCAATATTGTTAACGTGAGTCTTGTAAAACCTTCTTTTTACGTTTACTCTCGTGTTAAAAATCTGAATTCTTCTAGAGTTCCTGATCTTCTGGTCTACTACACTGTACTCTACCATCGAATCACGAAAGTCT
+
:;==9==>>CBB;;<;954488435:;;;?@@?A@AE>EB@E@BBBBDCG?BBBBA=A?B@@@?CADBBBCCCELABBBBB5BC@CCCC=A000-0/>;A@=@@ABBD>ABCBBBBB?BBC@C?CGFCCBAA?AABC=AABBAAAAB@@@CBBBA?CGG?BB>A?AAAAABBBB;?:;;;.;5;@;;;;;*;AAAF=BBB;;;A@@@5;:;:*;;;;B?B@HH@CDBB@@@=@@CBCBCC?C?A=ABBBA@ABABBCCCBECCBB=@@A::5:??>CCC<BAA?
@ATNG8:01877:00583
GATGGTAGGCGACATACATACGCGCCAGAAGATCAGGAACTCTAGAAGAATTCAGATTTTTTAACACGAGAGTAAACGTAAAAAGAAGGTTTTACAAGACTCACGTTAACAATATTGCAGCAGTACGCACACAATCGAAGCGCAGTAAGGATGGCTAGTGTAACTAGCAAGAATACCACGAAAAGCAAGAAAAAGAAGTACGCTATTAACTATTAACGTACCTGTCTCTTCCGAAACGAATGAGTACTGCGTCTCACTCTCGCCTACCATCGAATCACGAAAGTCT
+
44995;;C?@BBC>===>?C;;;A?6=A=8559@=<8>:>:A=<;;843.34334555555#5.5<;=?@@@=BB=BBCCDDD2EC@B9:::7;CC@BAAABBBDA=A<AA<CAA<@ABBCBBBBBCCCCCBB?CDBA?BB@?>?>>9@?BBB@BBBBCBBA?CCCCBB>BB>@@@8<:0000*///)/7777+5;5>577BCBAA<A;@@AA;?;@ACBB@CBA@@BB?B>BBC>BAA>ABBBBCBBBBB@@?BBBBBBBCB?BBB?BBAAA@BAAA@@@:@@;;
@ATNG8:01831:00627
GATGGTACGGCGAGAGTGAGACGCAGTACTCATTCGTTTCGGAAGAGACAGGTACGTTAATAGTTAATAGCGTACTTCTTTTTCTTGCTTTCGTGGTATTCTTGCTAGTTACACTAGCCATCCTTACTGCGCTTCGATTGTGTGCTTACTGCTGCAATATTGTTAACGTGAGTCTTGTAAAACCTTCTTTTACGTTTACTCTCGTGTAAAATCTGAATTCTTCTAGAGTCCTGATCTTCTGGTGCGCTGACAGTCTCTCTACCATCGAATCACGAAAAGTCT
+
--770----3579<;;;===555555:;;<<::-3333(3;6:7:88====8@:::?6;48:::?C=@>@@=;799379;;;)79(....'.233(..505607//.8906355=;>?:5755:49=>;878;9=888388>@9955;///999::6@@@;??:=:>B???B@@?:=====/:595/---+--99=+--779966///;;+548//)/5:;6;;;=///79<<<<//,/7<7;>>@@@>>>>>@@AB;9333---77907-///---&-58/
@ATNG8:01833:00613
GATGGTAGGCGTGTGAGAGTCTGCCCAGAAGATCAGGAACTCTAGAAGAATTCAGATTTTTAACACGAGAGTAAACGTAAAAAGAAGGTTTTACAAGACTCACGTTAACAATATTGCAGCAGTACGCACACAATCGAAGCGCAGTAAGGATGGCTAGTGTAACTAGCAAGAATACCACGAAAGCAAGAAAAAGAAGTACGACTATTAACTATTAACGTACCTGTCTCTTCCGAAACGAATGAGTACGAGAGTCAGAGCAGACTACATCGAATCACGAAAGTCT
+
DBCC@GBB@BBCGHBBBDDAAA;;;26GDBDCBBAC@D?BABBCBB?BB?B????<====.>?CCCAAACCAAA:A@:::::+9=6=-666,8=?=;;;=AABCA;D=CC:??@;>>?A>?>A@@@@<<<A=9AA>>7==>@@@>>:>;?<=:=;;;@AAC;<>>A>>;>A;A@A9==>AA9<76//////(//)/<99///===9B=B:::=B=@@>>>:>>@A@@A<A<AAA8???<A>;;///9::<<@@@@A????AA???@@@@@<@@@A??>9?<::
@ATNG8:01835:00610
GATGGTAGTGTGTCTCTGAGAGTAGTACTCATTCGTTTCGGAAGAGACAGGTACGTTAATAGTTAATAGCGTACTTCTTTTTCTTGCTTTCGTGGTATTCTTGCTAGTTACACTAGCCATCCTTACTGCGCTTCGATTGTGTGCGTACTGCTGCAATATTGTTAACGTGAGTCTTGTAAAACCTTCTTTTACGTTTACTCTCGTGTTAAAAATCTGAATTCTTCTAGAGTTCCTGATCTTCTGGTATGACTAGTGTACTACTACCATCGAATCACGAAAGTCT
+
;;9;06:99???9;555:<<;<555@;<=B<<4<;>@<AC@C@CCA@BDIACBBDCAF@;;;D>B?BCDECEDCD=@@EGG1<;=@<=>-0/=<8A?C@CCBCBBA@A?AFDGCBCC@BBC?B@BBACDAAA@CBCC?BCCBBBBBBAAAC???B?BBC?AA=A8::BCCCCDC?BAAAA.;4;;;;;<.;BAAB<BBBBBBCA@@4;:::':>>?=:?=@@?A@A@AAA6;7:BBAAA?BBC?ACACBAAABBBBFECBCCED?;<;CC?;::?@DD>BBBB
@ATNG8:01840:00614
GATGGTAGTCTCAGATAGTCTATAGTACTCATTCGTTTCGGAAGAGACAGGTTACGTTAATAGTTTAATTAGCGTACTTCTTTTTCTTGCTTTCGTGGTATTCTTGCTAGTTACACTAGCCATCCTTACTGCGCTTCTATTGTGTGCGTACTGCTTGCAATATTGTTAACGTGAGTCTTGTAAAACCTTCTTTTACGTTTACTCTCGTGTTAAAAATCTGAATTCTTCTAGAGTTCCTGATCTTCTGGTATACTAGTGTACTACTACCATCGAATCACGAAAGTCT
+
?:;55;55:BBBCB9:6=<<<<<569>??7847466>4;;7;8<<<AB99.9.4:47-3-333//(/)/)/97/43:;-33333$3;,333;13355.59949>8555<:;165<:>??>;?>?;?@BBBEB<@B@=B=C?B@@@=;<00/0///)/682343499-3-334555;<>9655<<&5.5.5555'5555@3;;=><<<=99.9444$44455.54::9===B?;@<A:988@?=<??A>A@@BB:;;AAABCBCDBAA?AA@@B???@ACBC=CBBB
@ATNG8:01845:00607
GATGTAGCGACACATAGATACAGTACTCATTCGTTTCGGAAGAGACAGGTACGTTAATAGTTAATAGCGTACTTCTTTTTCTTGCTTTCGTGGTATTCTTGCTAGTTACTCTAGCCATCCTTACTGCGCTTCGATTGTGTGCGTACTGCTGCAATATTGTTAACGTGAGTCTTGTAAAACCTTCTTTTTACGTTTACTCTCGTGTTAAAAATCTGAATTCTTCTAGAGTTCCTGATCTTCTGGGTGTATCAGCGAGTATCTACCATCGAATCACGAAAGTCT
+
ECBBBCBCCCCBBBBCCCCBBBCCBCBCBB@BBBD;CC?D?CCDCCAA?ACCCC?C@CCBA?B=BCBCCCCCC?CCC@@,::5:?BB<BCAA?ACC@CD@BBBCCC@CCDDDDBC?BCB?B?CDCCBBBC?BBCC@CBBBBBAA@BBBC??@B?DBB@BB?B?BCCBBCCCHABBBBB6:4:9::9:9*:AAAB>CBECCCCBBA=@A@A0A@@AC@C@BB?AGCCBAA?BABBBBCB<?89949@@@DDBCCCCBBBDCCBB?A@A9:6:BBABDB=BAA@
@ATNG8:01867:00603
GATGTAGCTCTGCTCTGACTCTCGTACTCATTCGTTTCGAAGAGACAGGTACGTTAATAGTTAATAGCGTACTTCTTTTTCTTGCTTTCGTGGTATTCTTGCTAGTTACACTAGCCATCCTTACTGCGCTTCGATTGTGTGCGTACTGCTGCAATATTGTTAACGTGAGTCTTGTAAAACCTTCTTTTTACGTTTACTCTCGTGTTAAAAATCTGAATTCTTCTAGAGTTCCTGATCTTCTGGGCTGCGCTGATATGCGCTAATCGAATCACGAAAGTCT
+
CCCCCBBBCCDCCCBBDDBBAABDDCBABB@>BCCD=CCD?CCCCBCCADDDBB@B@BBCB?B?BBBBCCCDD?BBBBB1BC@CCCD>DCAA?BCC?CC;;;BCCE@BBBECCBB@BCB?B@DDBBBBBC?CB??>@@@?DBBABBBBBBBBC@CA@>AC@C@BBCCBBBBA9@;;;:.;5;=;<;;;*;CABB>DHHFGCABAC@DDCC3CBBBD@E@CC?BBBBBCC?B?AAAABD?B>AA:?A?@BCCCCCCCCA@@BB@CCDC@CBBBBBC>BAAA
@ATNG8:01867:00605
GATGGTAGTACGAGCGTCTGAGAGGTACTCATTCGTTTCCGGAAGAGACAGGTACGTTAATAGTTAATAGCGTACTTCTTTTTCTTGCTTTCGTGGTATTCTTGCTAGTTACACTAGCCATCCTTACTGTGCTTCGATTGTGTGCGTACTGCTGCTATATTGTTAACGTGAGTCTTGTAAAACCTTCTTTTTACGTTTACTCTCGTGTTAAAAATCTGAACTCTTCTAGAGTTCCTGATCTTCTGGGCAGACTCTCACACGCCTACCATCGAATCACGAAAGTCT
+
55;;5;;BABB@;;;;;;<===?C@CCCCCCD?C;;;6;=B?B@CCBFCCD@CCCCC?B@BBBB?B@CDCCCBCCC@CCCCC1CC?BBBB=@AAA:;<D@DB;;;ADCEACDDCCCBB?BBB?C@DEBBC@AA?ACCE@BBBBBAA@CBBBCBBCDCBAA?BF?B?BBCBBAC?=8@::;:.;>C=;;;;;*;AAAB;AB@BBBC<;;5;;;;*;@@;;:;BCEADA@@BCB@DAAABBBC:?>??9?ABBBBBBBCBBBBB?BBB@DDBBB?AA@@AAA:AAAA
@ATNG8:01876:00609
GATGGTAGGTGCACATGAGTGTATCCAGAAGATCAGGAACTCTAGAAGAATTCAGATTTTTAACACGAGAGTAAACGTAAAAAGAAGGTTTTACAAGACTCACGTTAACAATATTGCAGCAGTACGCACACAATCGAAGCGCAGTAAGGATGGCTAGTGTAACTAGTAAGAATACCACGAAAGCAAGAAAAAGAAGTACGCTATTAACTATTAACGTACCTGTCTCTTCCGAAACGAATGAGTACGATGAGATCTCGTGTGCTACCATCGAATCACGAAAGTCT
+
4;995;<<7666;;;<<=BBBCBAA>ABB>BBCGBA?A?BBCCCDC?CC:;7;BA;:;;;*;@FGCBBLDBBBB9AB;;;;;';8885333&38;7<B=B@A@??<??AA>AAA>BB?BCCCCBBBBBBBBB@CDCC>BBBAAC>><A@CAC@C99:B:89?BBBBCC?BB?BCC?A=>=A9;::988888(8>9>;;;ABA88388==??;?=@?BA@<@@A@A@@?@>AAA=ACC@BDBCBBB???CCBB@@:::???=>A7718@>>>7;:;;@@?;@@@@
@ATNG8:01877:00607
GATGGTAGGACGAGCGTCTGAGAGGTACTCATTCGTTTCGGAAGAGACAGGTACGTTAATAGTTAATAGCGTACTTCTTTTTCTTGCTTTCGTGGTATTCTTGCTAGTTACACTAGCCATCCTTACTGCGCTTCGATTGTGTGCGTACTGCTGCAATATTGTTAACGTGAGTCTTGTAAAACCTTCTTTTTACGTTTACTCTCGTGTTAAAAATCTGAATTCTTCTAGAGTTCCTGATCTTCTGGATATGAGTGACTCGTGCTACCATCGAATCACGAAAGTCT
+
69??:=;@;666AA@C@@@CCCDC@<<;AB@@;@AAA<BC=A=;;996;=9@B===9<<===B>B?BB@<900/9)//777'78+55>>4:;66165<5<@<@?DBCC@CDCCCBBB@BBB@C>BBBB:;;D@CBBB@BBBBCB@A@BCBCBBBD@BBA?BD?D@BBBBBBCCC?C;;;;.:5;5;<;<;*;CCCF?HABCCDCA@@<@?@?,?ABBC@EACC?BBC@@@@>??BCCBBB?BBC?CCCBBCCCCBBCCB@@@CAA;???::59??@@@@;?AAA
@ATNG8:01882:00138
GATTAGTGTGTCTCTGAGAGTAGTACTCATTCGTTTCGGAAGAGACAGGTACGTTAATAGTTAATAGCGTACTTCTTTTTCTTGCTTTCGTGGTATTCTTGCTAGTTACACTAGCCATCCTTACTGCGCTTCGATTGTGTGCGTACTGCTGCAATATTGTTAACGTGAGTCTTGTAAAACCTTCTTTTTACGTTTACTCTCGTGTTAAAAATCTGAATTCTTCTAGAGTTCCTGATCTCTGGAGATACACATGATACTCTACCATCGAATCACGAAAGTCT
+
BBC?BCBCBCCCBA@CCBBBBCCCCAAAAA?@ABD<BB?B?CBBBCCD@CCCBB?CADBAA?C@CBBBCCC@@;===>?,?B=AABB=BECC@CCC@CC?@@ACCEACDCCCBCC@CCD?B?CDCCAA@@?BBBC?CAAABBBBBCCCCCABB@CBB@BB?B?AACBBBCCC@BBEEE;B?B=:::::*:ABBC>CCCCCCEA@@4;;;;*;BABB@BACC@CCCCAA@?A@BCBBCBBBCABBCCCCCCBAACCCCAAAAA=?AAAC=@@BBCGC>CCAA
@ATNG8:01902:00143
GATGGTAGCTGCTGATGATATCTCCAGAAGATCAGAACTCTAGAAGAATTCAGATTTTTAACACGAGAGTAAACGTAAAAAGAAGGTTTTACAAGACTCACGTTAACAATATTGCAGCAGTACGCACACAATCGAAGCGCAGTAAGGATGGCTAGTGTAACTAGCAAGAATACCACGAAAGCAAGAAAAAGAAGTACGCTATTAACTATTAACGTACCTGTCTCTTCCGAAACGAATGAGTACGAGAGAGCACACGTGTCTACCATCGAATCACGAAAGTCT
+
/;;<6<<;==666666>>>><><<055:5<<<<<=>9==?553;6:8384////////$/3/33333;:>69/99:;;;;';>=:555506A>:=B<BCCCBB?C@BB?BAA>@ABBCBBBJCCBBCDDD@AAAB?BBBBBC995;@B;;8;B???CBB=AABBBD?BB?BBB=@@@==4:::788888(8<:=;;;>B@@@=A;;;<@=A=A?BBB@BBBBBCC?B?BBC>CCD?BBBBBBBBBAB?668AAA@@A??@???:>=>>><???@AAA<A;99
@ATNG8:01906:00135
GATGGTAGCGAGCGAGTGTGTATACCAGAAGATCAGGAACTCTAGAAGAATTCAGATTTTTAACACGAGAGTAAACGTAAAAAGAAGGTTTTACAAGACTCACGTTAACAATATTGCAGCAGTACGCACACAATCGAAGCGCAGTAAGGATGGCTAGTGTAACTAGCAAGAATACCACGAAAGCAAGAAAAAGAAGTACGCTATTAACTATTAACGTACCTGTCTCTTCCGAAACGAATGAGTACTATGTAGAGCTCTATACTACCATCGAATCACGAAAGTCT
+
::5505;==<>>=666>>>===>;;7;CC<???98828-3338::;7CB>A=??;=>>>>1C@DGEBBBBC;;;9<BBBBCB1B:;;5555&5;<8;@??<BABB?B?BC@BBB?BCBBBBB?@ACDBBBCD@CCCC?A@@@AAAA>B?B@@<@BBBBCDC@AAAAAA>AA>AAB?A?898+:9:3:8889(/<6<///;:A=><><@@BB;?;@ADAA=ACCGCBB@C@@@@<@BA>BBBBBBBBBBBBBB@@ACDD??==>@@=?===?5;;>?BAA<B;;;
@ATNG8:01910:00140
GATGGTAGTGCGTGAGAGAGAGACCCAGAAGATCAGGAACTCTAGAAGAATTCAGATTTTTAACACGAGAGTAAACGTAAAAAGAAGGTTTTACAAGACTCACGTTAACAATATTGCAGCAGTACGCACACAATCGAAGCGCAGTAAGGATGGCTAGTGTAACTAGCAAGAATACCACGAAAGCAGAAAAAGAAGTACGCTATTAACTATTAACGTACCTGTCTCTTCCGAAACGAATGAGTACACATCGTCGTGTCGTGCTACCATCGAATCACGAAAGTCT
+
?A;979=BCCCC<<<@?>AAA?;;;(4;:5:?:4554:7<@B444?8?=>B?99873;;;+:35:5998999<<1;<@>>?>(=9999=;;0?A>:;A@@CBBBD@C?CCA@??>AABBBBCCCCDDCCBBB?BBDD>@ABA@?@?:@=@??<@CCCBBBBABCBCAA>AC@CCC>A@@@@-////9:::,;<9=889AA@AB8;8:AAA:>:=?BCC?CCBAADC?B@BBB<BBC?BABBBBBBBBBBB@BCAAACD?@?BBB?CCCBB?BBBBBBB=BBBB
@ATNG8:01913:00127
GATGGTAGCTCACGTACGTCACACGTACTCATTCGTTTCGGAAGAGACAGGTACGTTAATAGTTAATAGCGTACTTCTTTTCTTGCTTTCGTGGTATTCTTGCTAGTTACACTAGCCATCCTTACTGCGCTTCGATTGTGTGCGTACTGCTGCAATATTGTTAACGTGAGTCTTGTAAAACCTTCTTTTTACTTACTCTCGTGTTAAAATCTGAATTCTTCTAGAGTTCCTGATCTTCTGGACGACGCGCACTGACACTACCATCGAATCACGAAAGTACT
+
@@DD?DCCCA;A;?;@<=BBBBBBCAA?==00*0000*/@:>7;:9<;>><?;:AA4918@?A;B@BBBBBBB=<98898)5:48755-5;;<7BBB?BC=?;:888175;;<>@@<@BB=A<@@@===::7;ABB588??==>>>??A>>>??:;;;=BB<?;?AA>>>A;;7;@@?@3?:>8>>ACC/:;;<???;;;A===0777(8<<=A=A<@@=B@@??>>=B=A;;79;6666399=@<@<=///96=-//66=9>>>A=7=/--999-9,,,-
@ATNG8:01891:00187
GATGGTAGCATCATGCATATCTCACCGGAAGATCAGGAACTCTAGAAGAATTCAGATTTTTAACACGAGAGTAAACGTAAAAAGAAGGTTTTACAAGACTCACGTTAACAATATTGCAGCAGTACGCACACAATCGAAGCGCAGTAAGGATGGCTAGTGTAACTAGCAAGAATACCACGAAAGCAAGAAAAAGAAGTACGCTATTAACTATTAACGTACCTGTCTCTTCCGAAACGAATGAGTACAGAGAGTACGATATGTCTACCATCGAATCACGAAAGTCT
+
BB==:==@;<CC>A=<<;?C=@A@?7:28-339877.3,/88///91665;555222555'5+22222266555,5595555$5:.5.555'5<<96666=>>>>:=9BB9@AA?AA??@BCCCBBBIEBBB@CA:94:?@?AAAB>A>B;;6:C?=@BAA=ABBBBB@BB?BBD@AB?@D9>8818<<<<+<<7==>?@ADDD;@;@@@A<A=@@BBB>ACCCCCC?C?ABG=C??<??A@BBBBBBB@?BBB@@@AAAAAAAA=>>>>>:=@@A@@>7>::8
@ATNG8:01906:00159
GATGGTAGTGATACAGATCAGACACCAGAAGATCAGGAACTCTAGAAGAATTCAGATTTTTAACACGAGAGTAAACGTAAAAAGAAGGTTTTACAAGACTCACGTTAACAATATTGCAGCAGTACGCACACAATCGAAGCGCAGTAAGGATGGCTAGTGTAACTAGCAAGAATACCACGAAAGCAAGAAAAAGAAGTACGCTATTAACTATTAACGTACCTGTCTCTTCCGAAACGAATGAGTACCTCTCAGACGCTCGTCCTACCATCGAATCACGAAAGTCT
+
CDCB?B?CDCCCCCCCB@A@BBA;;69BA:@@@00/5:38=8///;5:838600.33;;;)727?9888?>>>?7><BAAAA3AB=A5;;;4:ED@AA@ABBBBB@C@CC@CBA?ABBBBCBCDEDDDCBAA=BGDD=?>?@?A?><@@C@@>@CBBBCCC?CBBBBB@BB<@@@:@@===5:::498888+8>:=888>>A;;7;=A@@@:?<?ECBB@BBBBBCC=B>BCC>BBB>AABBBBB?BBBBBA?<?AAAAAA=C>=:>>???=@@BBCBB=BAAA
@ATNG8:01907:00184
GATGGTAGAGTATCATGTGTATCTCCAGAAGATCAGGAACTCTAGAAGAATTCAGATTTTTAACACGAGAGTAAACGTAAAAAGAAGGTTTTACAAGACTCACGTTAACAATATTGCAGCAGTACGCACACAATCGAAGCGCAGTAAGGATGGCTAGTGTAACTAGCAAGAATACCACGAAAGCAAGAAAAAGAAGTACGCTATTAACTATTAACGTACCTGTCTCTTCCGAAACGAATGAGTACTGTATCTATGTGTGCGCTACCATCGAATCACGAAAGTCT
+
4:45.55@<;<<//////977///61/335335=<;7<9==BBC@A?AC@C?BB;00000$/2////////=>=4=?99999'9@4959<@.@@B:>???@??CC?C???<?BB=AACBCCCCCCBDCDCCC@BBBB@B???BAAB=A>A;;6;CAAAA@C@CBB??=@BB@BBB?BBB>A5<::3;<<<<*::4;::=>;;AD7:7:=>@<@=??CBBAEJCCBBB?B@BCD?DCD=?@CCCCBBBBBBBAA@AAA@AAAB@??=>>>@A<@@?=BAA;A:;;
@ATNG8:01914:00181
GATGGTAGTCTCAGATAGTCTATAGTACTCATTCGTTTCGGAAGAGACAGGTACGTTAATAGTTAATAGACGTACTTCTTTTTCTTGCTTTCGTGGTATTCTTGCTAGTTACACTAGCCATCCTTACTGCGCTTCGATTGTGTGCGTACTGCTGCAATATTGTTAACGTGAGTCTTGTAAAACCTTCTTTTTACGTTTACTCTCGTGTTAAAAATCTGAATTCTTCTAGAGTTCCTGATCTTCTGGCTCTCGTAGACAGATAATCGAATCACGAAAGTCT
+
<9967;;=B<9;655599445:;;<@CBB5847;;;;3;>8<8655::<<:<<<=<:>:====9?6<<0//7//-:)//666'//)//9:199;;7<<<9>?>=BBADJ@JCCCCCCD@CCC?A>BBAAABBC?BA@@?CBBBHCCCDBAAAABCC@AAA?BB?B=AAB;;;CCCACBBCC9B=A=;;;;;*:>?@B:A@@@??@===.9595'9:>@@=A=AC?BBB<<;B?A=ADCDCB?DBGACCABBECECCCCCBBB@DBAA?CCCCCDD>D@@@
@ATNG8:01917:00166
GATGGTAGTGTGTCTCTGAGAGTAGTACTCATTCGTTTCGGAAGAGACAGGTACGTTAATAGTTAATAGCGTAACTTCTTTTTCTTGCTTTCGTGGTATTCTTGCTAGTTACACTAGCCATCCTTACTGCGCTTCGATTGTGTGCGTACTGCTGCAATATTGTTAACGTGAGTCTTGTAAAACCTTCTTTTTACGTTTACTCTCGTGTTAAAAATCTGAATTCTTCTAGAGTTCCTGATCTTCTGGTCTACTACACTGTACTCTACCATCGAATCACGAAAGTCT
+
9:994;:::<9;;=565<<<=<A@@;:8899?6B<BB:@A<@=@AAB@AA?<;;;9254444;3;4655;;00)/9478;;;$//)44:<4<<<<7<<B=@B9;;@ABCGCICBBBBCACBB?B@CCCBBBBB>BBCB?DBBBCBBBDCBBBCCBB@CBB@CB?B?AABB@@AIF?AAEIM:B@B=@@A@A0@BCEH=BA@;;;AAAA@CCCD5DCCCCAB@CC?@@@;;<A@B?BCD@@@:::D@BCBBCCCCBBBBCCDDDDCC@B@@@@<@AB?@@@<@::9
@ATNG8:01919:00180
GATTAGTGTGTCTCTGAGAGTAGTACTCATTCGTTTCGGAAGAGACAGGTACGTTAATAGTTAATAGCGTACTTCTTTTCTTGCTTTCGTGGTATTCTTGCTAGTTACACTAGCCATCCTTACTGCGCTTCGATTGTGTGCGTACTGCTGCGATATTGTTAACGTGAGTCTTGTAAAACCTTCTTTTACGTTTACTCTCGTGTTAAAATCTGAATTCTTCTAGCAGTTCCTGATCTTCTGGTCTACTACACTGTACTCTACCATCGAATCACGAAAGTCT
+
9993;9999777///77799::554988//)////(/;6<655555559656<<8=:666>:A96559/////)////&//)4444)4455.5;<7<<8<<<<5626?A@B:::;@=<;=;000//59949544.5:5555;;9::;889:///;;5:?7703=7773887,55;>>&5.5.5555&4::::15445555559.555&5::551/7:83-,,,,,,2,2(,-:///466:.4498:<555;;=?99595<?=ACA@B<><<A???970-8
@ATNG8:01920:00196
GATGGTAGAGTATCATGTGTATCTCCAGAAGATCAGGAACTCTAGAAGAATTCAGATTTTTAACACGAGAGTAAACGTAAAAAGAAGGTTTTACAAGACTCACGTTAACAATATTGCAGCAGTACGCACACAATCGAAGCGCAGTAAGGATGGCTAGTGTAACTAGCAAGAATACCACGAAAGCAAGAAAAAGAAGTACGCTATTAACTATTAACGTACCTGTCTCTTCCGAAACGAATGAGTACACACTCTCATATGACACTACCATCGAATCACGAAAGTCT
+
;<=>:>?BCB>>><666<<::4443-33349:4445058>>>>=AB>BBBC@BBB@@@@A0A=BC@@;<?<499)4:44444$4;383:<:.:994489?>@A>?;??BB?BBB?BBB@CDGDAABCBBBBC@EDCB@CCBBBBBB?B@C@@=@A@?AAAB@CFCCCC?BA>A??:=?=::18::688999+6>48///65:;=5;7;@@@;A9>?B;<7;BCCBCE@B?BCD>DCC@CBCBBBB???BAAABBBBBC@AAELCC?BBBBB@BCCADBI;;;A@
@ATNG8:01884:00220
GATGGTAGTCTCAGATAGTCTATAGTACTCATTCGTTTCGGAAGAGACAGGTACGTTAATAGTTTAATAGCGTACTTCTTTTTTCTTGCTTTCGTGGTATTCTTGCTAGTTACACTAGCCATCCTTACTGCGCTTCGATTGTGTGCGTACTGCTGCAATATTGTTAACGTGAGTCTTGTAAAACCTTCTTTTTACGTTTACTCTCGTGTTAAAAATCTGAATTCTTCTGGAGTTCCTGATCTTCTGGACAGAGTGTGCAGATACTACCATCGAATCACGAAAGTCT
+
4445.555999;<<556=::;>>;??<A955;8><<@8@C9=9=?CBC@@7<5<@A9=:><8::(4.44;555::;4333377#3:488==49966166>7=?7655<>?:AACBBBCC@BCEAJ@DCCBDCCC?AACD?DBB@@@BBA@@@;::@@<A?@;?A:=8;000==@AB@:;;CF;C@D>BCGDC0A@:;;/:99999C?>@=A@A@0>>>@@<@?BD@DBB@;<;@C@CC;;;A=;;;@BAACB;;;@@A@CBBCBBBB?AABCB?C@AACCC=C;<;
@ATNG8:01898:00206
GATGGTAGCGCATATCAGCGCAGCCCAGAAGATCAGGAACTCTAGAAGAATTCAGATTTTTAACACGAGAGTAAACGTAAAAAGAAGGTTTTACAAGACTCACGTTAACAATATTGCAGCAGTACGCACACAATCGAAGCGCAGTAAGGATGGCTAGTGTAACTAGCAAGAATACCACGAAAGCAAGAAAAAGAAGTACGCTATTAACTATTAACGTACCTGTCTCTTCCGAAACGAATGAGTACGAGAGAGCACACGTGTCTACCATCGAATCACGAAAGTCT
+
=;<;:??=?=>?====<?>?<<;;;39=;7:;:=:<5:7::<<<BA8??6=6334999=>0>=@CCCCBCCBBA9@B;;;;;*<@>@5999&5>:5<?;?=AACC=A=??<?AB?BBAAABBCDCCCCDCCC@CCBB?@@@ABBBB?C@CCC@BBBEBCBB?BBBBBB?CC@BA@;@A<<<5:9:2:::::*:<7=889A@AAA;A<AAA?:A=BACA@?@CCCBBB?B?AAA<@CC>AAACBBBCBBBB===ABCCCC@A>A??<?A;;;<A>BBBBA<A@:9
@ATNG8:01905:00222
GATGGTAGGCACTGCGCACACATCCCAGAAGATCAGGAACTCTAGAAGAATTCAGATTTTTAACACGAGAGTAAACGTAAAAAGAAGGTTTTACAAGACTCACGTTAACAATATTGCAGCAGTACGCACACAATCGAAGCGCAGTAAGGATGGCTAGTGTATCTAGCAAGAATACCACGAAAGCAAGAAAAAGAAGTACGCTATTAACTATTAACGTACCTGTCTCTTCCGAAACGAATGAGTACTATAGACTATCTGAGACTACATCGAATCACGAAAGTCT
+
BBBC@CDCAC;69B=>>==BCCCEE<BBC@AAAABB>A=AAA:;9?;>A?A?9:997AAB2B<>?@@@>ABAAA9>@;;;;;*;B=A5;:;'9@:86:6<@BC>D@C?BC@CBA?BBBBCCCCCCCCCBBBC@DCBB?BAAABBBD?B@BAB?ACCCCDDCCDBBBBB?CD?BBB?>>;;:1:9:4;>>>>/?@:>;::ABE@@:=:=>A@=A=BCD@@>@CAAABB@E@CBB=AAA?>?>BDAA@CA@@@>>>@BBCAABCCBBBABBC?ABABBCC>C::9
@ATNG8:01907:00216
GATGGTAGAGTACAGTGTAGTAGACCAGAAGATCAGGAACTCTAGAAGAATTCAGATTTTTAACACGAGAGTAAACGTAAAAGAAGGTTTTACAAGACACGTTAACAATATTGCAGCAGTACGCACACAATCGAAGCGCAGTAAGGATGGCTAGTGTAACTAGCAAGAATACCACGAAAGCAAGAAAAAGAAGTACGACTATTAACTATTAAACGTACCTGTCTACTTCCGAAACGAATGAGTACACATCGTCGTGTCGTGCTACCATTGAATCACGAAAGTCT
+
AA@><B??>=??=BBBB==<<=<5545=<7<<ACAA?B>A<<===?8C>;=48>>>@@@@.=:998?@==6657.85:599+9<.5.555'5<<5;;;<<:;7;:>A=A@B?BCBBBBBBAB998BCCC@???C>A@B=@@<<>B>ABC>BBABBBBB?CBBBBC@CC797@6333;?39:<498888*560//.6566;55.549767068(8666;4888//..62649:=09BC788??773>>A@B@??CCA???999A??89929?:?ABECCF>C?<;
@ATNG8:01925:00244
GATGGTAGCGCACACATAGCATAACAGTACTCAGTTACGTTTCGGAAGAAGACAGGTACGTTAATAGTTAATAGACGTACTTATTTTCTGTCTTTCGTGGTATTCTTGCTAGTTACACTAGCCATCCTTACTGCGCTTCGATTGTGTGCGTACTGCTGCAATATTGTTAACGTGAGTCTTGTAAACCTTCTTTTACGTTTACTCTCGTGTTAAAAATCTGAATTCTTCTAGAGTTCCTGATCTTCGGTGTATCAGCGAGTATCTACCATCGAATCACGAAAGTCT
+
=<==9<::/0///5544/77://)////55,----(---/;2;<4:273,3;333255558485:9<<0:5886;22.555)..;;+5533236,../.(..3.36)....7<9<;<<<=BB?D9:4::@B@A;:::2:@:929><99;A999???CCCF?CA@;79188<<=9;9D==9=99:,4.439===+=C=>?:@@@BCCB@@A2::;:(:@?AA?A<AC@CCCBBBC@D@B@@B@@=@A?;:;BCBBBBB@99;CCFFG@;;;;;5;?@B;;;7;BBA
@ATNG8:01885:00272
GATGGTAGTGTCATATGAGAGTGTGTACTCATTCGTTTCGGTAAGAGACAGGTACGTTAATAGTTTAATAGCGTACTTCTTTTTCTTGTCTTTCGTGGTATTCTTGCTAGTTACACTAGCCATCCTTACTGCGCTTCGATTGTGTGCGTACTGCTGCAATATTGTTAACGTGAGTCTTGTAAAACCTTCTTTTTACGTTTACTCTCGTGTTAAAAATCTGAATTCTTCTAGAGTTCCTGATCTTCTGGCTCTCGTAGACAGATACTACCATCGAATCACGAAAGTCT
+
955=055=666>>>><;;==<<@CCAA;<C=>9>6//,/<)//6///<<886;8///16168/33(4.4:;;BAAAA<@;@AA,@@:00/:9)/-66)///5995::;;;=<@CCFCCBB@BDD@D@BBBA@@BB?BCCC@CBBBBAA@@CB@@ACCC@DBC?CA@C@BBCCAABBB?BBAAA-;5;5;;?@?,@CDCC>BBB@@@@@AA>BAAA,@?@9;6:=@A?ACDDDDC>@=@@?>@A=@@A=AA@@@BBBADCBACCCCCCC@FDDCB@BBBABBB=A;;;
@ATNG8:01893:00290
GATGGTAGCACGAGTCACTCATATCCAGAAGATCAGGAACTCTAGAAGAATTCAGATTTTTAACACGAGAGTAAACGTAAAAAGAAGGTTTACAAGACTCACGTTAACAATATTGCAGCAGTACGCACACAATCGAAGCGCAGTAAGGATGGCTAGTGTAACTAGCAAGAATACCACGAAAGCAAGAAAAAGAAGTACGCTATTAACTATTAACGTACCTGTCTCTTCCGAAACGAATGAGTACGATGAGAGAGCTCTTCTCTACCATCGAATCACGAAAGTCT
+
;::<8566>>??A><;;<<<<666=7;;>9<<::00)/)/::/448-33282;7733333$338:888=<=:;:39<==999$555:.55)5::5<==>==<<<7?=>@<9996887>@@ABBB@A;;;AB?AAAA?9:::9A>?>B?BBC=@?@@=::?>B@B780=?>6/00)096;;3552.79977(33.3....5699/505588/505266=:::/0/::6B8;:=49;<7<;;>@?@@@999??A:89///(/666994=::::<A??:?@C=C??9
@ATNG8:01907:00272
GATGGTAGAGTATCATGTGTATCTCCAGAAGATCAGGAACTCTAGAAGAATTCAGATTTTAACACGAGAGTAAACGTAAAAAGAAGGTTTTACAAGACTCACGTTAACAATATTGCAGCAGTACGCACACAATCGAAGCGCAGTAAGGATGGCTAGTGTAACTAGCAAGAATACCACGAAAGCAAGAAAAAGAAGTACGCTATTAACTATTAACGTACCTGTCTCTTCCGAAACGAATGAGTACTGTACTATGTGTGCGCTACCATCGAATCACGAAAGTCT
+
:=<<466G>>>A6655:9;<<5443-333-388=6::;@DCCBBCC@BB<@<@BB@@A@7B?BCBCCCAA<<<0;@;::9:$94.4.444&433-3;<;9?>9:9:@CC@CBC?BCAA@BBBEBCBBACCC=BBCC=AABBA@@A8>9?::5;BBBBBBC?CCCBBB>BB>BBB>A=?;919//)/9;;<+;:6;888BBBBA<A=B>>><><?ACCC@CDBBBBB?B@ACD>CCC@BBBA@ACCCCCAAA@@BB888B>A>><>@ABD;@@CBBBB=B:;;
@ATNG8:01908:00268
GATGGTAGCACACGAGATCTCATCGTACTCATTCGTTTCGGAAGAGACAGGTACGTTAACAGTTAATAGCGTACTTCTTTTTCTTGCTTTCGTGGTATTCTTGCTAGTTACACTAGCCATCCTTACTGCGCTTCGATTGTGTGCGTACTGCTGCAATATTGTTAACGTGAGTCTTGTAAAACCTTCTTTTTACGTTTACTCTCGTGTTAAAAATCTTGAATTCTTCTAGAGTTCCTGATCTTCTGGTATACACACTCGCTCGCTACCATCGATCACGAAGTCAATATC
+
69=@7;@CCCCFBBBCBAA;:956;>@@@:590555>5>>9<7:::;<??<??==@5814=;<6B:88:;;A::;2/////$.7(..55.5839197?9@>=:975==188557;::7;BB=A<>=>@><;;=AAAB<@>=<<=?>===>>;;;=7877=??;?=;;;A>>>>@=;;;AA5A8;7;ADED/@??@?8?@@;;<@@>>36666)66616=7=7AA<ABBA;;;<>;>@AAAA<AAA<AA=>=DAAA>==<A<<<>=<8?<<<;9---332777956622
@ATNG8:01910:00260
GATGTAGCGCACACATAGATACAGTACTCATTCGTTCGGAAGAGACAGGTACGTTAATAGTTAATAGCGTACTTCTTTTTCTTGCTTTCGTGGTATTCTTGCTAGTTACACTAGCCATCCTTACTGCGCTTCGATTGTGTGCGTACTGCTGCAATATTGTTAACGTGAGTCTTGTAAAACCTTCTTTTACGTTTACTCTCGTGTTAAAAATCTGAATTCTTCTAGAGTTCCTGATCTTCTGGGTGTATCAGCGAGTATCTACCATCGAATCACGAAAGTCT
+
@;@@@?CCCCBBBCCBCCBBAACCBBBBC>:6;00+//)/29<>DDAA?ACBCC=?=?BBA>B?BCCBBBBBB?====;,;>1:9@@9>@@A=BBB?BC@BBCCBB@BFCCCCBB?BBC@B?CCCDCCCC@BBA@=B@BBBBBACFCCBB@??@CCC?BB?B=??CBAAB@@=?;:::.;5;=;;;;.;B;;;8;BEDGHD@@@5;;;;*;@@AA=A@DDACCCCBBB@C?BBCC?@9?8:;.;A?@CCBCCCCCBCCCCBB>@@@:;6;A@????9@999
@ATNG8:01915:00274
GATGGTAGCTCTGCTCTGACTCTCGTACTCATTCGTTTCGGAAGAGACAGGTACGTTAATAGTTAATAGCGTACTTCTTTTTCTTGCTTTCGTGGTATTCTTGCTAGTTACACTAGCCATCCTTACTGCGCTTCGATTGTGTGCGTACTGCTGCAATATTGTTAACGTGAGTCTTGTAAAACCTTCTTTTTACTTTTACTCTCGTGTTAAAAATCTGAATTCTTCTAGAGTTCCTGATCTTCTGGGTCTACGCTCGTCGCGCTACCATCGAATCACGAAAGTCT
+
55;=8=BBBA<ACCCCC@@@BBBBCAAACB??==BBG>CC?C?CCCCCBB=BDBBA?C?CCCD?C@BBBBCCCCC?BBCCC1BB8:8CC>CCCC?BBF@CD;;;BCCD@CCCCCCBC@BBC?B@ECBABBBB@CCCC?BBBAAABCCCCCCBB>>:@@@=@B?B?BBDBBBBBB?BBCDC;C?B;:::::*;@AAB;BJFDCCC@AA?CGGE3BCCCB@C@BA?BBDCB@@=@=@BBBBB?@?A@<?BBCCBBDAAAAA@A@CBB=@@BCC>B??@BCE=C@@@
@ATNG8:01881:00321
GATGGTAGGACGAGCGTCTGAGAGGTACTCATTCGTTCGGAAGAGACAGGTACGTTAATAGTTAATAGCGTACTTCTTTTTCTTGCTTTCGTGGTATTCTTGCTAGTTACACTAGCCATCCTTACTGCGCTTCGATTGTGTGCGTACTGCTGCAATATTGTTAACGCGAGTCTTGTAAAACCTTCTTTTTACGTTTACTCTCGTGTTAAAAATCTGAATTCTTCTAGAGTTCCTGATCTTCTGGATACACTCATGTGCACCTTCCATCGAATCACGAAAGTCT
+
5<?;7<?D?BBB<656@ABBCCBC@CBCBC@A=A@@<@@@D@DHDBBBA?BBAAA6;7;ABA=B>BABCCCBBB?BCCCC2@@=@ABD=B@AA@CCA8==9000<<@;>>9:9@@A;@99299999:;@@@?BBBB@C;;;A@@@@BBDCCCBB?B??<;@=@-00@@@@@?>8<;;;;0=9@>?????.///@?7:0..673555/8;;;+;8637).(.70465////(//57>=<<:>56.67:===?????;;;>>:>:>:>>?>>:>;:;:;;/:<<<
@ATNG8:01900:00324
GATGGTAGCGCATATCAGCGCAGCCCAGAAGATCAGGAACTCTAGAAGAATCAGATTTTTTAACACGAGAGTAAACGTAAAAAGAAGGTTTTACAAACTCACGTTAACAATATTGCAGCAGTACGCACACAATCGAAGCGCAGTAAGGATGGCTAGTGTAACTAGCAAGAATACCACGAAAGCAAGAAAAAGAGTACGCTATTAACTATTAACGTACCTGTCTCTTCCGAAACGAATGAGTACTGCGTCTCACTCTCGCCTACCATCGAATCACGAAAGTCT
+
==?D@CCAAA@><;;;565595555)555.5==<::5:7::44388389*//89555555#55:;<<<<=>>>?6>=A@BBB0BC=A?ADE<BA@E@CBCBBCC@B@CC?CBB@AAA???ABAA?>?AABCAB=@@>999??@@@<@;@AB79:?CAAAB588>;;:;>>9>;;7:;>@D9786756656'725<9:7?>==<<5:9//,/6<<;;;>@@AAB??:>:=CA1;::39??;<<B9999<<====??>=>>;>>B<@@A@@:?888BBA07788
@ATNG8:01909:00309
GATTAGTGTCATATGAGGTGTGTACTCATTCGTTTCGGAAGAGACAGGTACGTTAATAGTTAATAGCGTACTTCTTTTTCTTGCTTTCGTGGTATTCTTGCTAGTTACACTAGCCATCCTTACTGCGCTTCGATTGTGTGCGTACTGCTGCAATATTGTTAACGTGAGTCTTGTAAAACCTTCTTTTACGTTTACTCTCGTGTTAAAAATCTGAATTCTTCTAGAGTTCCTGATCTTCTGGTATGACTAGTGTACTACTACCATCGAATCACGAAAGTCT
+
CCD@DBBBBCECCCCCC?BB@@CCBCCBB>BAA@<AB?B@BBBCDDE>B@@@C?C?CDCC=B=BCCCCCCCC@CBBA@0>>:?@BC<AADEACCCACJABBBDCC@CCCCCCBB=BCC?C@GDDCC@@@@CCCC?CAAABBBBCCBBD@@@B>BCC?BB>B?BBCCCCCBC=?:9::.:=@=:;;;.;CBCC<<;DCCCGBBB<@@@@0ABBCE@CACD?BCBDAAA@B@BAADDC@C?@?ACBBBCCCCCCBCCAAACCC?AABBB?BBAABBB<B>>?
@ATNG8:01911:00341
GATGGTAGATATATGCACGCTCTACCAGAAGATCAGGAACTCTAGAAGAATTCAGATTTTTAACACGAGAGTAAACGTAAAAAGAAGGTTTTACAAGACTCACGTTAACAATATTGCAGCAGTACGCACACAATCGAAGCGCAGTAAGGATGGCTAGTGTAACTAGCAAGAATTCCACGAAAGCAAGAAAAAGAAGTACGCTATTAACTATTAACGTACCTGTCTCTTCCGAAACGAATGAGTACACATCGTCGTGTCGTGCTACCATCGAATCACGAAAGTCT
+
>>@C;C>CCCCBBBABCA@@BAA9989A==<AA9998>8=CC787C?8949:<====@@@/@<C???A???@AB6==:;;;;*;B>B=CBB:CCCACDCDCCCBC?B@BB?BBB=AAAABBBCCCCCBCBBB@ABAB>>>>>@??C>C@BBB?BCCCCCCB@BBBAA@=@A<A=A=AB?AA5988199988(/939///:=A@A;@;?CBC=D;@?BBC@CCCBBDB=?=<<;3<=><@BBBCCCBB@A@?@AAAAAFC???BBB?BCCAA>ACA=AAB;A???
@ATNG8:01923:00314
GATGGTAGCGAGCGAGTGTGTATACCAGAAGATCAGGAACTCTAGAAGAATTCAGATTTTTAACACGAGAGTAAACGTAAAAAAGAAGGTTTTACAAGACTCACGTTAACAATATTGCAGCAGTACGCACACAATCGAAGCGCAGTAAGGATGGCTAGTGTAACTAGCAGGAATACCACGAAAGCAGAAAAAAGAAGTACGCTATTAACTATTAACGTACCTGTCTCTTCCGAAACGAATGAGACTGCGTCTCTCTCTCGCCTACCATCGAATCTCGAAAGTCT
+
@B;;55:55566BDDBCCBA@AB@?:?;;69A:;;=,0,/9:>?CC@B@>A=?@?@@@@B0?>@AABAED;9:D;GC;<<;<;#997<;==<0<>:5:BBBAABBD?D?BB?BBC?:99ABBBCCCBCBBBB@<@@;;7;CBABCBC?A?@00-0@><<@@@=?AAAABA;?::::4::BBB5=:9755555#.7.3/./3.2289:::@@A9=377CCCADCBBBBB>@9000,000)0;;;?CBBBBBBBBCCA;:;@@<@AA=?;:::59@@=;;;09:;:
@ATNG8:01913:00379
GATGGTAGGCGACATACATACGCGCCAGAAGATCAGGAACTCTAGAAGAATTCAGATTTTTAACACGAGAGTAAACGTAAAAAGAAGGTTTTACAAGACTCACGTTAACAATATTGCAGCAGTACGCACACAATCGAAGCGCAGTAAGGATGGCTAGTGTAACTAGCAAGAATACCACGAAAGCAAGAAAAAGAAGTACGCTATTAACTATTAACGTACCTGTCTCTTCCGAAACGAATGAGTACGATGAGAGAGCTCTCTCTACCATCGAATCACGAAAGTCT
+
<BC>:B?@:>BB?>?@@CCBBBCCGAEDCA@@ACCB?B?BBBCCCC@CC>B>BCCCBEEI5F?CCCBBCDDCCD<BB;;;;;*;B=A;@@@7@BB:;@;ABDCBB@B@BB@BBB?BB?@ABBBFCCCCCCCC@BBBC?B@@@AABB>B@CBB@BCCCCCCC?@@@ABA@CC@A@A588A??8<78078888(/;77///==BDD=C;>>>A=D=BACAA?ACBBCBC?B@BBC>BBC=>>BAA@B>>>A@A>@?@@><==>>>AA<A@@?@=@@A>ABC:@888
@ATNG8:01917:00381
GATGGTAGCTCTGCTCTGACTCTCGTACTCATTCGTTTCGGAAGAGACAGGTACGTTAATAGTTAATAGCGTACTTCTTTTTCTTGCTTTCGTGGTATTCTTGCTAGTTACACTAGCCATCCTTACTGCGCTTCGATTGTGTGCGTACTGCTGCAATATTGTTAACGTGAGTCTTGTAAAACCTTCTTTTTACGTTTACTCTCGTGTTAAAAATCTGAATTCTTCTAGAGTTCCTGATCTTCTGGGTCTACGCTCGTCGCGCTACCATCGAATCACGAAAGTCT
+
4455.59;:<BF;<:BB:55==<8:933888717444/5;9?899:BCCC@CC@@A>B?BB@@=@>A@@@CA<<A<@@@@?0>>589CB<?@;;5;9>;@D=;;;BBB?BB;;9BBB?C@@>@?BB@AAAAA6;;@B5;;A;<<@BCCCCE@@@C????<?A>A9??ABBAA;;599:9:&97B9BABBB1BACCD=AABAAABBBBACDCC5CBBA@?@@BB?AAABBAC=?=?AAACB?A:;;7;CBB;;;BBBBBCBAA?:929?>>>:?:::@AD>DCBB
@ATNG8:01882:00432
GATGGTAGCTCGCTGATGATATCTCCAGAAGATCAGGAACTCTAGAAGAATTCAGATTTTTAACACGAGAGTAAACGTAAAAAGAAGGTTTTACAAGACTCACGTTAACAATATTGCAGCAGTACGCACACAATCGAAGCGCAGTAAGGATGGCTAGTGTAACTAGCAAGAATACCACGAAAGCAAGAAAAAGAAGTACGCTATTAACTATTAACGTACCTGTCTCTTCCCGAAACGAATGAGTACTATAGCTATCTGAGACTGCCAAGGCACACAGGGGATAG
+
///<79=;;<<666?@CFDA@@B@@<@@@;998?=?8=03333;;>6>>.7/3<>8///.$.38-----5799;.5655555$598A.565&55<8=B?@@>>00,06:;6>=@;ABBBCECCBBB@@@BAB<@?@@9::BBBCBA>B>A;;6:@@@ADAB?BBB@???BA:?9835899:09//+/:;;=+890856799<>@:=6<755057559>=:=937;77133(377.779,333/////3355;<;5459=73333349280339973///&////
@ATNG8:01888:00445
GATGGTAGGAGACACGTCGCACACGTACTCATTCGTTTCGGAATGAAGACAGGTACGTTAATAGTTAATAGACGTACTTCTTTTTCTTGCTTTTCGTTGTATTCTTGCTAGTTACACTAGCCATCCTTACTGCGCTTCGATTGTGTGCGTACTGCTGCAATATTGTTAACGTGAGTCTTGTAAAACCTTCTTTTTACGTTTACTCTCGTGTTAAAATCTGAATTCTTCTAGAGTTCCTTGATCTTCTGGATACACTCATGTGCACCTACCATCGAATCACGAAAGTCTT
+
BBBC:==?:CECAA<;;;<??@ACECDBBA@@<@@A<<;>:=*///)/66683/34886=1338;5838;...6555626;888(55.52222&29838<<;5<>5;;==>>:?@?===;;7;AA=A=>==<;::<:?AAA<AABBAB::;@@A=7669-//56884>8<?<<>>A>?<>?ACC;C=D:==@@A/@AABB7==>===><<<5:::1;<==B=B===:>BBB7777<)/(/<9:<5///7====A>>><=<66379-229-2227;4;9<<999-2222-
@ATNG8:01898:00431
GATAGCGCATATCAGCGCAGCCCAGAAGATCAGGAACTCTAGAAGAATTCAGATTTTTAACACGAGAGTAAACGTAAAAGAAGGTTTTACAAGACTCACGTTAACAATATTGCAGCAGTACGCACACAATCGAAGCGCAGTAAGGATGGCTAGTGTAACTAGCAAGAATACCACGAAAGCAAGAAAAAGAAGTACGCTATTAACTATTAACGTACCCGTCTCTTCCGAAACGAATGAGTACGATGAGAGAGCTCTCTCTACCATCGAATCACGAAAAGTCT
+
4<;==BBABBBBCCCCCCCAAA=@CC?BBBBCD>A>AACFBBB@997:?@@A;;;<;*<>B@@@@@ABBBB=BB<<;<.;A=@5;;;*94;5<;<<<;<<@>B>???ABB?CBBCCCCCCCBBAAB;;8<BBB?BAABBACC=A>AA@<@AAA@BAA?BBBBBB?AA>ADB<@>>:C3:7707<<<>*//)////:9;;?;?;9::?3:399?;:;6;CB@@A?B?CCC>CCC>;:;GCBCBB??@FBAABAAAA=>?<::57///9)//<96///(/99/
@ATNG8:01907:00411
GATGGTAGTCTCAGATAGTCTATAGTACTCATTCGTTTTCGGAAGAGACAGGTTACGTTAATAGTTAATAGCGTACTTCTTTTTCTTGCTTTCGTGGTATTCTTGCTAGTTACACTAGCCATCCTTACTGCGCTTCGATTGTGTGCGTACTGCTGCAATATTGTTAACGTGAGTCTTGTAAAACCTTCTTTTACGTTTACTCTCGTGTTAAAATCTGAATTCTTCTAGAGTTCCTGATCTTCTGGTAGAGCGTGCATATATCTACCATCGAATCACGAATGTCT
+
;///)//::<<A@@00/:///843448:4338235555&5;.5.5=::975(.(-6--(-(//883;044<5//99:)/////$/9(/39:13355.55>8>>4655<4516<<<@BBA?AA@=@<??999>BB?C?;?=A@99/7:--------8;6:::6::7:4::<5569;<459959&9.545555&5555909/////;:77)///&44455.57==8;;;>///6;6///:994/75.555599:954=<<784999:8B@@@B<@<BBB?<999@=
@ATNG8:01912:00441
GATGGTAGCGCATATCAGCGCAGCCCAGCAAGAATCAGGAACTCTAGAAGAATTCAGATTTTTAACACGAGAGTAAACGTAAAAAGAAGGTTTTACAAGACTCACGTTAACAATATTGCAGCAGTACGCACACAATCGAAGCGCAGTAAGGATGGCTAGTGTAACTAGCAAGAATACCACGAAAGCAAGAAAAAGAAGTACGCTATTAACTATTAACGTACCTGTCTCTTCCGAAACGAATGAGTACGATGAGATCTCGTGTGCTACCATCGAATCACGAAAGTCT
+
?B@<8<;;?@;;>>B=@@ACA???>8<.--3-.(,888(/+/;;;;==7:8383////////'5?ACC>CCCAABH>CB::;;;*:E>D>BBB;BCC@BBBBCGDBB?B?BC?CCC>ABAACB@@BBBECCBBB?CBBC?BBBCAAAB=@=B??<@CBBBBBB?BBBBBB>BC>===>A=@??78//+/<<<<,33-7///;;ABB=A398;>:>;@ADCC@BBBBAAB?B?BCC>BBB?BBBBBCCCC@@BB@@>;;;888<=?AA<>>>=<5:777ABB;B@@@
@ATNG8:01915:00425
GATGGTAGCACACGAGATCTCATCGTACTCATTCGTTTCGGAAGAGCAGGTACGTTAATAGTTAATAGCGTACTTCTTTTTCTTGCTTTCGTGGTATTCTTGCTAGTTACACTAGCCATCCTTACTGCGCTTCGATTGTGTGCGTACTGCTGCAATATTGTTAACGTGAGTCTTGTAAAACCTTCTTTTTACGTTTACTCTCGTGTTAAAATCTGAATTCTTCTAGAGTTCCTGATCTTCTGGGTCTACGCTCGTCGCGCTACCATCGAATCACGAAAGTCT
+
?A;;29ABBCCCBBBCCCCBBDCCJIDCCCCB>@;;;/998>9<<;BAA>ACBAB?B?BBCD?C?BBBBBBCBA<;9<<=+;;-//98.8?>?;?BB?@A:=>>>>><A???A@??:>>><@=@@@@;;;?>C@@@:>=====>?@@@@B>==@:==?===:>=AAAAADBAA:???BA5C<@6<7777*88666(--3--,7--/1767-6:?AA<A;AA=A==8///5;499<<<?<><AA9@>AA@?>>>A888;?;;;?;>??@@;??AACCC9AAA;
@ATNG8:01917:00401
GATGGTAGCTATACGTATATCATGTACTCATTCGTTTCGGAAGAGACAGGTACGTTAATAGTTAATAGCGTACTTCTTTTTCTTGCTTTCGTGGTATTCTTGCTAGTTACACTAGCCATCCTTACTGCGCTTCGATTGTGTGCGTACTGCTGCAATATTGTTAACGTGAGTCTTGTAAAACCTTCTTTTTACGTTTACTCTCGTGTTAAAATCTGAATTCTTCTAGAGTTCCTGATCTTCTGGTCTACTACACTGTACTCTACCATCGAATCACGAAAGTCT
+
BCBB@D=BB>??>===@CBCCC@;@A?@B;<4;BBB=BC@C@A@AECCF@DDBCA?B?BBBC?B?BBCCBBBBB@BBBBB1?>3:8;917A@@499@<@B>AAABB@:>>@@@AAB:=>><>;>=A;;;;;=BBBB:>>A@==>>>??BA<;;?:==?=??<?=@???AAABA=???AA5@;@=>9999+98777)--3---;::=0888)8>=>B=A=@@<@AA???@<A;A??<>@;@==9=AAA=;=@@@AAAA===?==8<>>>959555977.6665
@ATNG8:01920:00409
GATGGTAGGACGAGCGTCTGAGAGGTACTCATTCGTTTCGGAAGAGACAGGTACGTTAATAGTTAATAGCGTACTTCTTTTTCTTGCTTTCGTGGTATTCTTGCTAGTTACACTAGCCATCCTTACTGCGCTTCGATTGTGTGCGTACTGCTGCAATATTGTTAACGTGAGTCTTGTAAAACCTTCTTTTTACGTTACTCTCGTGTTAAAATCTGAATTCTTCTAGAGTTCCTGATCTTCTGGTGTCTGATCTGTATCACTACCATCGAATCACGAAAGTCT
+
5---169<7<=666:95565559;6;666<>>8=<<<7<@:D@BBCCCCC?BBBBD@C@CAAA>B@BDCCCBBCC?AADDF2AA7:;ED<@?;;4:@@=>A=9;9<9929:9?AABC@CBB?A@BB@?;:;;4;@;;5;;;;?>>?A???ABABC@BBA?BC@F>AAC;;;ABC?CCBBB7@=@=;;<;<*;<<>,00@;;;@;::4:::*9;:00,0;>>;=@@@>?<181899<;?:>8;4;@B;;;@@@;;;CC;:;BAB>;;;?A=@@A@ABB=BABC
@ATNG8:01883:00498
GATGGTAGTGATACAGATCAGACACCAGAAGATCAGGAACTCTAGAAGAATTCAGGTTTTTAACACGAGAGTAAACGTAAAAAGAAGGTTTTACAAGACTCACGTTAACAATATTGCAGCAGTACGCACACAATCGAAGCGCAGTAAGGATGGCTAGTGTAACTAGCAAGAATACCACGAAAGCAAGAAAAAGAAGTACGCTATTAACTATTAACGTACCTGTCTCTTCCGAAACGAATGAGTACGATGAGAGAGCTCTCTCTACCATCGAATCACGAAAGTCT
+
=>;;7<==<=?>==<;:965;@B;:45A@7>AA:93486;:<474=7<=5@?//.38888)62566666==;;;09<44444$4;6;.555&5;;5566;;;;@?;>@CC@9:8@BBBBAABIFCBCDBBCE@AA::7:ABADCBB@DACAA?BBBBCCCC?AAABBC?CC=AAC>A===?6;::498888(9<9<878@@@@A;>;>BAA7;5;>@@@=@BAAABB?B?BCD>BAA?AAACCDCAB>>>A==>@A@?:::??AA=A>===8=?=>A@@9@000
@ATNG8:01891:00478
GATGGTAGACACGTGTGCTCTCTCGTACTCATTCGTTTTGGAAGAGACAGGTACGTTAATAGTTAATAGCGTACTTCTTTTTCTTGCTTTCGTGGTATTTCTTGCTAGTTACACTAGCCATCCTTACTGCGCTTCGATTGTGTGCGTACTGCTGCAATATTGTTAACGTGAGTCTTGTAAAACCTTCTTTTTACGTTTACTCTCGTGTTAAAATCTGAATTCTTCTAGAGTTCCTGGATCTTCTGGGTCTCTCTCTCACGCACTACCATCGAATCACGAAAGTCT
+
?@DD@CCCCCCAA@B;9:;>@:??CBBBBBAD>AABBB:B@D@AB====<,00<==5?8B@AC@D?B>=>;:;8B:@@AAA/>?8=888(6;;<08665'5=-585225,5AB@@AAA<;;;5;5:?<;<==?<?@AA;@?B???>==AA??????5;;;5:>:>=A???AAA@?;???DD;A=A;AAAAA/@@99>1998///999<8888-9667=9=9@@=@AAA?>>=A=C>9AAAA:>>AA7@@@@@@AAA@@@@@A<<<@:<<<@@;A<=<>9;4;;97
@ATNG8:01895:00496
GAAGGTAGTGTCAGTGCGCGTCGTCCAGAAGATCAGGAACTCTAGAAGAATTCAGATTTTTAACACGAGAGTAAACGTAAAAAGAAGGTTTTACAAGACTCACGTTAACAATATTGCAGCAGTACGCACACAATCGAAGCGCAGTAAGGATGGCTAGTGTAACTAGCAAGAATACCACGAAAGCAAGAAAAAGAAGTACGCTATTAACTATTAACGTACCTGTCTCTTCCGAAACGAATGAGTACACACTCTCATATGACACTACCATCGTCCGTTAGAAGTCT
+
=9899955996;?@BC===>==<::7:;?:<99>00)03;889?7803849900//////$/4955=@B>>>>;72500000'0;*/*///&/7;59;<;>>>;>0717818<<8<<97;;::BB@@A@???<@@AB?BBBAAABB?@=@0000A@@@?<@=@><=@@<AB4887175///(///(/;>;>(//(522228855155998848588@9949@?998><;;?@A;@>=8;==00/0/7977795525799;>88<<;?<88;<6882;=<8=<77
@ATNG8:01899:00452
GATGGTAGGTGCAGCATGAGTGTATCCAGTAGATCAGGAACTCTAGAAGAATTCAGATTTTTAACACGAGAGTAAACGTAAAAAGAAGGTTTTACAAGAACTCACGTTAACAATATTGCTAGCAGTACGCACACAATCGAAGCGCAGTAAGGATGGCTAGTGTAACTAGCAAGAATACCACGAAAGCAAGAAAAAGAAGTACGCTATTAACTATTAACGTACCTGTCTCTTCCGAAACGAATGAGTACGATGAGAGAGCTCTCTCTACCATCGAATCACGAAAGTCT
+
A?;;;>??:;99///:99;==A>BBC?CBBB??@999?C@BBBBCDDABB?A>@@>@A???0AA@CDBBCCAAAD<<<44444$4<.31333&388433,3399777,/(/50---,2----/>>==ACCCCBBB?BBBB>@=>>@@@A?A?A@@>ABBBBBBB?BBBAAA?BB>>=?:==?==1:78188888(/7/7///==@>?=A=D>>><@<?>C@@>@CBBBCC@C@BBB;A?><>AA@BBBBBBBBCCB:;:@?????>>><==>@A<@@B@BCD>B@??
@ATNG8:01910:00468
GATGGTAGGTGCAGCATGAGTGTATCCAGAAGAATCAGGAACTTTAGAAGAATTCAGATTTTTAACACGAGAGTAAACGTAAAAGAAGGTTTTACAAGACTCACGTTAACAATATTGCAGCAGTACGCACACAATCGAAGCGCAGTAAGGATGGCTAGTGTAACTAGCAAGAATACCACGAAAGCAGAAAAAGAAGTACGCTATTAACTATTAACGTACCTGTCTCTTCCGAAACGAATGAGTACGTGTGCGACGTGTCTCCTACCATCGAATCACGAAAGTCT
+
////)///)/9;5555554444448849==533,4443-4.444(444.44.57::556>>>+>8=?555555:==4;;;;<<0<<7;.944&4997::;=;AABB?D?9:3999/8ABABCDDCBCBBBA;;:;CCC@CAAA@@@A6;6;AA?ABBBBAAA?BBCBBC@BB?BBB??;;@@7:///;@@@+;=4=///=::9;:=8==??;?6;;;;;<AA;<;BB?C?BBC>CCC@CBA?@?BAAAB?>?A>>=>=>==<A>>:=;;;=:==BC@@@;@B::
@ATNG8:01911:00476
GATGGTAGATATATGCACGCTCTACCAGAAGATCAGGAACTCTAGAAGAATTCAGATTTTTAACACGAGAGTAAACGTAAAAAGAAGGTTTTACAAGACTCACGTTAACAATATTGCAGCAGTACGCACACAATCGAAGCGCAGTAAGGATGGCTAGTGTAACTAGCAAGAATACCAGAAAGCAAGAAAAAGAAGTACGCTATTAACTATTAACGTACCTGTCTCTTCCGAAACGAATGAGTACACATCGTCGTGTCGTGCTACCATCGAATCACGAAAGTCT
+
<@@@;>=?CC@<@@B=BA@@@CCAA>ACC?BBA::9<A<@BB777C?BB?A<887:9AAA/A<>>8:>>?C;=<1:=;;;;;*;B>B5:9:*9@<86;6ACCCDD?C?BB@BBB?BBBABCCCCBBBCCCCC@CDBB>BBBA??==;?ADCC>AACCCCCC?AAABBB?BA<???<;CGG?CCC?@??>>.?@>BCBBBBBBC@B>AABB?B@BBBBC@BCBBBBB?A?BBB=BBB?A@CDCCCA@A@A@@BBBBAAAAAABBB?B>>>=8=??@BBB>BA>;
@ATNG8:01913:00451
GATGGTAGAGAGACTGTAGCGCACCCAGAAGATCAGGAACTCTAGAAGAATTCAGATTTTTAACACGAGAGTAAACGTAAAAAGAAGGTTTTACAAGACTCACGTTAACAATATTGCAGCAGTACGCACACAATCGAAGCGCAGTAAGGATGGCTAGTGTAACTAGCAAGAATACCACGAAAGCAAGAAAAAGAAGTACGCTATTAACTATTAACGTACCTGTCTCTTCCGAAACGAATGAGTACGATGAGATCTCGTGTGCTACCATCGAATCACGAAAGTCT
+
=?==:=??>>><;;;===;;;><@?6?AA?AA@8957?:==9///;8;;8?<37322<;<)=3:;576699555,5:AA@BB+@=?D799905@=8;A;CBCCCC@C?DC?CCC?CC@@BBCBBBBCCCCCC?CBCB<@@BB@@@@<@=@@@=?BBBBCCC?BBBBCD?CC?AAA?>>??=4;8819<<<<+9959///<<B>><><@@@A;>;:>@00-0@@@ABC@B?BBB>BBB?AAABBDCAA<<=AA>>==<>>;;;>AA=AA>>>:=;;;?BA;B9::
@ATNG8:01919:00462
GATGGTAGTGTCATATGAGAGTGTGTACTCATTCGTTTCGGAAGAGACAGGTACGTTAATAGTTAATAGCGTACTTCTTTTTCTTTGTCTTTCGTGGTATTCTTGCTAGTTACACTAGCCATCCTTACTGCGCTTCGATTGTGTGCGTACTGCTGCAATATTGTTAACGTGAGTCTTGTAAAACCTTCTTTTTACGTTTACTCTCGTGTTAAAAATCTGAATTCTTCTAGAGTTCCTGATCTTCTGGTCTACTACACTGTACTCTACCATCGAATCACGAAAGTCT
+
66==8>==>>666=====??=====<844<794:BGD?DEAF@BBBDCBB?@@:;;7;8<AB<5?<9:788///:+/-888'---(///99188992733,394::===@:?CBBBCCC@CCC@C?BCCDCBAA?@BAB?CCCCCBCBDCCBBBBBC@AAA@CC@B@BBBBBBCCD@CCJGD8@<@5;;;;;*<@@BA=CBB@@AAAAE@CCCC5C@ABCACADE@BAA;;<C>@=AECBBB8;;;6;@AACLECCCCCCCCCDDDD@@@@CC@EDDCB@@<@999
@ATNG8:01920:00472
GATAGAGTACAGTGTAGTAGACCAGAAGATCAGGAACTCTAGAAGAATTCAGATTTTTAACACGAGAGTAAACGTAAAAGAAGGTTTTACAAGACTCACGTTAACAATATTGCAGCAGTACGCACACAATCGAAGCGCAGTAAGGATGGCTAGTGTAACTAGCAAGAATACCACGAAAGCAAGAGAAAGAAGTACGCTATTAACTATTAACGTACCTGTCTCTTCCGAAACGAATGAGTACGAGAGAGCACACGTGTCTACCATCGAATCACGAAAGTCT
+
:<@<BBBBCCBCDDDDCBBAAA=ACB?ABA@998:?AABBB??<?C?C>@@BAACBB1?7:85?>;8;222'29:555&5<.5.555&5<<9?@@>====B<@>AC>BAD@DB@@CGGCCBB@A@AAB?@ABB=A889>>9929:<;=4>=?:=8<<63738<<8?>=B::689;;<19//*-7666,//6;;?=9=BBB@C<?@@A=@<?????<A?>?BCE<=:=@>5=00*0=>>CBBB;;;;888:=>>?@>@B???;88799:=??>BCD>D@@?
@ATNG8:01879:00534
GATGGTAGCTCTGCTCTGACTCTCGTACTCATTCGTTTCGGAAGAGACAGGTACGTTAATAGTTAATAGCGTACTTCTTTTTCTTGCTTTCGTGGCATTCTTGCTAGTTACACTAGCCATCCTTACTGCGCTTCGATTGTGTGCGTACTGCTGCAATATTGTTAACGTGAGTCTTGTAAAACCTTCTTTTTACGTTTACTCTCGTGTTAAAAATCTGAATTCTTCTAGAGTTCCTGATCTTCTGGGTGCGCTACAGTCTCTCTACCATCGAATCACGAAAGTCT
+
CA?@<A<<B@<AAAAFEBBBBDBLLDBAABCB?ABBB=BB?C@CCCCGHCADCBBB@B@CC@@=@@CBCBDBB;;8;BBBA3BD8::AA;AABB:;9J@DD@;;;BBC@BBBBCCCD?BCC@F?CC;;;;;@<?@@B=A@BBB@A@CAAAABA?@=AEF@CC?A>@@BBBDCCC@D;;;;.<>B><;;;;*;@AAC>BADCBCA;;;<@?@?,??@@B@C@CB>ACDCAAA@B?BBBBAA?A:<<0<BAAAA;;<CCBCCCCEEE@BB@;;6;BCCCGGFCBBB
@ATNG8:01889:00510
GATGGTAGCGCGACGAGCGTAGACCAGAAGATCAGGAACTCTAGAAGAATTCAGATTTTTAACACGAGAGTAAACGTAAAAAGAAGGTTTTACAAGACTCACGTTAACAATATTGCAGCAGTACGCACACAATCGAAGCGCAGTAAGGATGGCTAGTGTAACTAGCAAGAATACCACGAAAGCAAGAAAAAGAAGTACGCTATTAACTATTAACGTACCTGTCTCTTCCGAAACGAATGAGTACGATGAGAGAGCTCTCTCTACCATCGAATCACGAAAGTCT
+
<==@7;;===<=<;;;::444:43-3::::?=99:8<488:33384888A788/..;;;)3.3565555566=055;;;99(9<4;6?AA4@A=?;?;D<?;>B>B?CC?BBB@BC::=BBABCBBD@A@B?AAAA=A@@@AABB>B?C;:88??=?==B?BBB@>?;?@>BB?=B???B7;8/)/////(//)/676>??@@=B=B@@@8;7;=BBB?BB@@@DD=?<>?C>CBB>?>?BBABBA988@A??>??<==:;;;:;?>>>B=BAA@:::5:?=?
@ATNG8:01889:00516
GATGGTAGTACATGATAGACGACACCAGAAGATCAGGAACTCTAGAAGAATTCAGATTTTTTAACACGAGAGTAAACGTAAAAAGAAGGTTTTACAAGACTCACGTTAACAATATTGCAGCAGTACGCACACAATCGAAGCGCAGTAAGGATGGCTAGTGTAACTAGCAAGAATACCACGAAAGCAAGAAAAAAGAAGTACGCTATTAACTATTAACGTACCTGTCTCTTCCGAAACGAATGAGTACGATGAGATCTCGTGTGCTACCATCGAATCACGAAAGTCT
+
;CCE@B=CCCCCCCBCCCCBBCCBB=@@@=AAA9:50545;;;?>>97827;784555555#5499;@;;CB;;;7;BCCHEI5CDAG@CCC;BBB?@@C@HFEBB?B?CC?BBB=@@BBCAABBBBCECCCD?CCDD<@@BBBBBB>CBCCB?BBCCCBA@?AAACBC?BB<AAA:>>999+988/878787%/757///97@BA;>;<@??1818>C@A>BCBBCBB@C?BAC=BBC@BBBAABC@@@BBBBB>;99A>===>@@<>>AAA=?>>>BBB=C@@@
@ATNG8:01897:00540
GATGGTAGTGTGTCTCTGAGAGTAGTACTCATTCGTTTCGGAAGAGACAGGTACGTTAATAGTTAATAGCGTACTTCTTTTTCTTGCTTTCGTGGTATTCTTGCTAGTTACACTAGCCATCCTTACTGCGCTTCGATTGTGTGCGTACTGCTGCAATATTGTTAACGTGAGTCTTGTAAAACCTTCTTTTACGTTTACTCTCGTGTTAAAAATCTGAATTCTTCTAGAGTTCCTGATCTTCTGGTATGACTAGTGTACTACTACCATCGAATCACGAAAGTCT
+
5=5506;==><<665549;<<:::<?=9::8:7BA>C=CD?B?BBBCDHIBABABB?B?BBBB?C@;;;CA956=7::===)557?:CD<@?B@;AAEACC@CBCBCE@CCCCCCBB?BBE@B?FCCBAA@A=AAAA?CBBBC@@@BBBBCACBC?CCC?AA>A@BCC@@@CCC?B;;;;.;=A=;;;;.;A@BB=CAAAAACCBC6;;;;*;??@B?B?CC@CBBBAAD?C?ABCCDF@C?A?ACCCCCBBBCCCBBCCCCBB?BCCDD?BB???DD>B@@@
@ATNG8:01898:00507
GATGGTAGTGATACAGATCAGACACCAGAAGATCAGGAACTCTAGAAGAATTCAGATTTTTAACACGAGAGTAAACGTAAAAAGAAGGTTTTACAAGACTCACGTTAACAATATTGCAGCAGTACGCACACAATCGAAGCGCAGTAAGGATGGCTAGTGTAACTAGCAAGAATACCACGAAAGCAAGAAAAAAGAAGTACGCTATTAACTATTAACGTACCTGTCTCTTCCGAAACGAATGAGTACTATGTAGAGCTCTATACTAATCGAATCACGAAAGTCT
+
<<<><CBCCDCBC=ACBAAABBB:9:9CC?BBBB@@=@>AAA444=8=>?E?==:87555'7.22255566775,77;4444$5;5:.555&59976566<<>;<9<9B<8?AA<???@AABCFCBBBCCCC@CCDD>??BBCCBC?C@CBB?BBBBBBBB?BBBBCE@CC?A@A?DABCB8<994888889%/85////99BBA=A9=>AA9@<@@CBA>ABBCBBB?B>ABA=ABE?BBCAABBBB@AAAAAAA>>>@>>=>>=@@@E=??BBAA@;AA>>
@ATNG8:01903:00523
GATGGTAGGCACTGCGCACACATCCCAGAAGATCAGGAACTCTAGAAGAATTCAGATTTTTAACACGAAGAGTAAACGTAAAAAGAAGGTTTTATCAAGACTCACGCTAACAATATTGCAGCAGTACGCACACAATCGAAGCGCAGTAAGGATGGCTAGTGTAACTAGCAAGAATACCACGAAAGCAAGAAAAAGAAGTACGCTATTAACTATTAACGTACCTGTCTCTTCCGAAACGAATGAGTACATAGATATACGTATAGCTACCATCGATTCACGAAAGTCT
+
9998388819///</66>=>A==?A7<<<16666==:=:=<:////)/8686::///??>,?5/----(/9889929355<;;(9727)///&---83----9:444::634-38;5::0////388<;;;<AA?B>:;18799<<;=8=9@00)/35337:>;888>9=588;A:727:999.75/)/=>>>,//*/666BAAAC:A366><8=<@<?@?>@ABB???99288;9;BB;>=BBBBBAAAAAAAAAAA@@AAA<==@>===?;;5;>>===6=>>>
@ATNG8:01911:00541
GATGGTAGCTCACGTACGTCACACGTACTCATTCGTTTCGGAAGAGACAGGTACGTTAATAGTTAATAGCGTACTTCTTTTTCTTGCTTTCGTGGTATTCTTGCTAGTTACACTAGCCATCCTTACTGCGCTTCGATTGTGTGCGTACTGCTGCAATATTGTTAACGTGAGTCTTGTAAAACCTTCTTTTTACGTTTACTCTCGTGTAAAATCTGAATTCTTCTAGAGTCCTGATCTTTCTGGGTCTCTCTCTCACGCACTACCATCGAATCACGAAAGTCT
+
@ACC?A<<=;96655;99;;;;<<<AA@BC@A?ADBF?BB?B@;;:BAA@?AAAAA?B@BAAB@G?DCCCCBB>>8<;===+;;1852:3?BBB>BBB?@A<>>>>>A<@CB@@@<;:=AA;@:>@>?>@@A<@>==7::====??@@@@B=>=@<@?>=DA;A=CA====B@A<>>>>=/=5;5;9:;;,7;999*,,,,,,23-//..&.8:>>6=65817;;6-----3799666)/-67.3--/966;667==@AAACC=?>>>@<>><;;<>4;///
@ATNG8:01914:00515
GATGGTAGTCTCAGATAGTCTATAGTACTCATTCGTTTCGGAAGAGACAGGTACGTTAATAGTTAATAGCGTACTTCTTTTTCTTGCTTTCGTGGTATTCTTGCTAGTTACACTAGCCATCCTTACTGCGCTTCGATTGTGTGCGTACTGCTGCAATATTGTTAACGTGAGTCTTGTAAAACCTTCTTTTTACGTTTACTCTCGTGTTAAAAATCTGAATTCTTCTAGAGTTCCTGATCTTCTGGGTGTATCAGCGAGTATCTACCATCGAATCACGAAAGTCT
+
<9;6:><<BBB996CCBBBBBAACCCBDBBBBA@BBF?CC@B?A@@BBBC@CCBBBAE?BB?>;@?BABA?@A>>:9::::):A393?>8>:AA7ACB?CD;;<BCCC@CBCCBBBD@CCC>C?BFBBBCBB?BBBB?CBBBBBB?@@CCBBBBF@BBB?BB@B@BBC@@BCDC@C@@@@7?<A9:::::*;AABC>BBBBBBB@BA5;;;;*<BABD@CACB@BBCCCBB?B@CCAAAC=A8:;.;A?AABBCCCBCBCCDC@@<??@:;6;?@@:::5:??>
@ATNG8:01920:00505
GATGGTAGTGTCATATGAGAGTGTGTACTCATTCGTTTCGGAAGAGACAGGTACGTTAATAGTTAATAGCGTACTTCTTTTTCTTGCTTTCGTGGTATTCTTGCTAGTTACACTAGCCATCCTTACTGCGCTTCGATTGTGTGCGTACTGCTGCAATATTGTTAACGTGAGTCTTGTAAAACCTTCTTTTTACGTTTACTCTCGTGTTAAAAATCTGAATTCTTCTAGAGTTCCTGATCTTCTGGTCTACTACACTGTACTCTACCATCGAATCACGAAAGTCT
+
66>>:>BCBCCGB==CCBCBBBCCCAAACCBC@CDDC?CC@C@BBBBBBC?BBABC@@<?@00006?@@BBBBBB>@AAA@.??8????9@ABB?CCC?CC?A@CBBC@DCCCBBCD@CCC?B?CCCC@AAA?B@CC>AABBBBBBCCCCCCCBB?BCC?AB?A>AABBBBCAC>@;;;;.;>A=;;;;;*;AABC=A@BCCDCCCC=AAA@0@A@AA?AADHGCCCBBBD@D@@@?CCB;@9:8;BBBCCBBBBBBBBBCBBAA6;;@;;5;@@>AAA<BAAA
@ATNG8:01920:00522
GATGGTAGTGTGTCTCTGAGAGTAGTACTCATTCGTTTCGGAAGAGACAGGTACGTTAATAGTTAATAGCGTAACTTCTTTTTCTTGCTTTCGTGGTATTCTTGCTAGTTACACTAGCCATCCTTACTGCGCTTCGATTGTGTGCGTACTGCTACAATATTGTTAACGTGAGTCTTGTAAAAACCTTCTTTTTACGTTTACTCTCGTGTTAAAAATCTGAATTCTTCTAGAGTTCCTGATCTTCTGGAGATATCATCAGCGAGCTACCATCGAATCTCGAAAGTCT
+
::;=8<<<==;;;=;;:<<<<<<<<44499896;<AA6AC;?<:;:;9@;?:;995.4.49:>7=:<;;<<99.5:.44<<<'5525<>@8=<=><>>>><<;;@BBBDBHAA@BCDD@CCD>@>AABBCBBB@B@@A@CCBBCCCBBBB@ABBBB?@???BB?B>ABB;;;CBB>?::;;;':.:4=;>>>+66C@@6>;@;;;<::;.5555$4::<??=?BC?@@@;<;C?B?C??@BA?ABC@CGCCCBAEACC000ACCBBD@A;::C?ABBBBIK?HBDD
@ATNG8:01880:00581
GATGGTAGGCGACATACATACGCGCCAGAAGATCAGGAACTCTAGAAGAATTCAGATTTTTAACTCGAGAGTAAACGTAAAAAGAAGGTTTTACAAGACTCACGTTAACAATATTGCAGCAGTACGCACACAATCGAAGCGCAGTAAGGATGGCTAGTGTAACTAGCAAGAATACCACGAAAGCAAGAAAAAGAAGTACGCTATTAACTATTAACGTACCTGTCTCTTCCGAAACGAATGAGTACCTCTCAGACGCTCGTCCTACCATCGAATCACGAAAGTCT
+
BCCD@B=C@DCCCCCBBCB?@@AAC:BCCA;;;BCC6;8:?A<<?@>=<6;;77455>@@,A<BAC?@@B??@C=C:;;CCC5BB?B5;;;4:C<>;999?AA<A>B?BB?BBB?BBBBBBBBCCCDCCBBB@BGBB?BBA@@???<@=@;;6;AABCCCC@ABABBB?DD>@?B?CC>><5:::488888(7<9<888AAA??;?<AABB<><>?C@@?ACCBACC@B?BBD=BBD>AAAABDD?@@@BBA>>@@????B=B>><>>>@@<>>BCDDD?B???
@ATNG8:01896:00554
GATGGTAGTCTCAGATAGTCTATAGTACTCATTCGTTTCGGAAGAGACAGGTACGTTAATAGTTAATAGCGTACTTCTTTTTCTTGCTTTCGTGGTATTCTTGCTAGTTACACTAGCCATCCTTACTGCGCTTCGATTGTGTGCGTACTGCTGCAATATTGTTAACGTGAGTCTTGTAAAACCTTCTTTTTACGTTTACTCTCGTGTTAAAAATCTGAATTCTTCTAGAGTTCCTGATCTTCTGGGTGTATCAGCGAGTATCTACCATCGAATCACGAAAGTCT
+
:6557<556=666?>><=666>>==A=>=BBB?BBBE=AA=A=@A@ABAA9ABBBB?B@CDBC?C>@@BA@ABBC989DDD3CD<><@?8<8@<196?:?C?9::C@B?BBBABBBB@CBB?B@DBBBA@@C@DCBB@AA@BB@?@@@@?997<>67876;;1717795;;><=6;;<<<0<6;499999(=;>?D=C=B699@@>?29999'9@@:949;==:?@@AAAA@D?BBBCCA>9:;;0<;;;BA@A;;;@@CBBA@@ADDDCC?BCBAA@A9A000
@ATNG8:01897:00563
GATGGTATCGCACACATAGATACAGTACTCATTCGTTTCGGAAGAGACAGGTACGTTAATAGTTAATAGCGTACTTCTTTTTCTTGCTTTCGTGGTATTCTTGCTAGTTACACTAGCCATCCTTACTGCGCTTCGATTGTGTGCGTACTGCTGCAATATTGTTAACGTGAGTCTTGTAAAACCTTCTTTTTACGTTTACTCTCGTGTTAAAAATCTGAATTCTTCTAGAGTTCCTGATCTTCTGGGTCTCTCTCTCACGCACTACCATCGAATCACGAAAGTCT
+
9:CC:C;66;?ABB;;;BBBA985;;:4444:48:@=0556;6;;;==A@=@<;:99>7?@CD>D@CCD:99<?>877737$7<5;8==4::;;7;>@:>B@@:99BC>BBAA@C@@?@AD?B?AAAAABAC@CCCC>A@@@@@A@CBAAB@@?A@BBF@CC>A=?@CBDCBBA5;;;;;.;5;5;<;;;*:@ABD8B::999995929555$5<@9545?@@<BBABBAA?C?@??A@@=>:;;0;<ACCBCCBAA;;;ACCCD@@@@AA=;9::;;B=BA@@
@ATNG8:01901:00551
GATGGTAGGTGCACATGAGTGTATCCAGAAGATCAGGAACTCTAGAAGAATTCAGATTTTTAACACGAGAGTAAACGTAAAAAGAAGGTTTTACAAGACTCACGTTAACAATATTGCAGCAGTACGCACACAATCGAAGCGCAGTAAGGATGGCTAGTGTAACTAGCAAGAATACCACGAAAGCAAGAAAAAGAAGTACGCTATTAACTATTAACGTACCTGTCTCTTCCGAAACGAATGAGTACGATGAGAGAGCTCTCTCTACCATCGAATCACGAAAGTCT
+
;<<?@B=C=A<;;;;;;;@BABC;:49??;@@AABA@C@CCH;;;DADEAF?AB@;;;;;*;9;:9@@@A@@@@5=8;;;;;$9:::4444&3::53558:::>C>C?BB?BBB>A@=>BBCCCBBBCBCBA?ABBB?@>?>@@AB;@=?::6;D?@?CCC?BBB@@??CC@BBB?A@@@A8>;:488888(8:9=888@BB@@=@<>?>A7;5;>A;;8;DAAACBAD?BBC>CFG>AAABBBDBB>>>BBAA>=>>>?<<88::>>>>D<AACCCCC>C::9
@ATNG8:01909:00585
GATGGTAGGCACTGCGCACACATCCCAGAAGCATCAGGAACTCTAGAAGAATTCAGATTTTTTAACACGAGAGTAAACGTAAAAAAGAAGGTTTTACAAGACTCACGTTAACAATATTGCAGCAGTACGCACACAATCGAAGCGCAGTAAGGATGGCTAGTGTAACTAGCAAGAATACCACGAAAGCAAGAAAAAGAAGTACGCTATTAACTATTAACGTACCTGTCTCTTCCGAACGAATGAGTACGAGAGAGCACACGTGTCTACCATCGAATCACGAAAGTCT
+
449;8<?C@BCBB@=>?=9:;4444//;;?0/-88/0,/69:;BBBB=::4:;>AA987877#73<9BAA@BA?@A8;7955555#5;6;8>>@2>C@<=B=CC@@;;6:<@C@CCD@BBC9;=HCBBCCBBCBC@@??@=:9:????B>B@B;:5:?@??A@A;@@A@@@:@@;=?;188===.685-65555$.626...//2693>6A;77:>588AAA=AA@ABDB?B?BA<@@@499ABBAA>;;;>>;;;===<=:::?>>;>@@AA<>>=BBAD=B;;;
@ATNG8:01887:00600
GATGGTAGTCTCAGATAGTCTATAGTACTCATTCGTTTCGGAAGAGACAGGTACGTTAATGGTTAATAGCGTACTTCTTTTTCTTGCTTTCGTGGTATTCTTGCTAGTTACACTAGCCATCCTTACTGCGCTTCGATTGTGTGCGTACTGCTGCAATATTGTTAACGTGAGTCTTGTAAAACCTTCTTTTACGTTTACTCTCGTGTTAAAAATCTGAATTCTTCTAGAGTTCCTGATCTTCTGGATAGCGACGCGATATACTACCATCGAATCACGAAAGTCT
+
44554999><A;;?===A965>>;@AAA848A>@ABF>CC??7?;@==BB?CCCAA=@;?>2:49493:<<::9;-37889'8@393;;498;;7<;;5;@<9:;B@A=ADDBBBBB@CBB@C?CEFDBCBC@@@@C>@@BBAAB@@@AA:::@A=:::?AA3928899@=@AB<:;;:;-;2:=;:;:.9=@@C:A@C;;;AA@@5;;;;';99:;?=<CC?BBDCCBB?B@CBBBBB@BAB?BCBBCBB@@@@@;;;CCCCK@C@??A?BA?@CBB=B;;;
@ATNG8:01899:00625
GATGGTAGGCGTGTGAGAGTCTGCCCAGAAGATCAGGAACTCTAGAAGAATTCAGATTTTTAACACGAGAGTAAACGTAAAAAGAAGGTTTTACAAGACTCACGTTAACAATATTGCAGCAGTACGCACACAATCGAAGCGCAGTAAGGATGGCTAGTGTAACTAGCAAGAATACCACGAAAGCAAGAAAAAGAGTACGCTATTAACTATTAACGTACCTGTCTCTTCCGAAACGAATGAGTACGATGAGAGAGCTCTCTCTACCATCTAATCACGAAAGTCT
+
@CDD?CCC@BBBCCCCECDCCBAAA>BCC@CC??@@=@?BBCDCBB?BB>B>BBBA???@2@?@AABBBCC@@@7=;::888)8<4</888'57:37><>>@???<@<@B>???<@@@@@@=>=@@@AAA@?;?AAA:@@AAAA??:>:>>>9>AAAA><<8<A@@@@:@A:?=>9=<7770998388888*///<<<@A;;;<@<@CAB<@:=>A?>:>>=<<>>8=:=??7?@@;;;;AACA??888>>>>>>?@>>>??AA9>>>>>:>?>>>@C7A;88
@ATNG8:01907:00638
GATGGTAGCATCATGCATATCTCACCAGAAGATCAGGAACTCTAGAAGAATTCAGATTTTTAACACGAGAGTAAACGTAAAAGAAGGTTTACAAGACTCACGTTAACAATATTGCAGCAGTACGCACACAATCGAAGCGCAGTAAGGATGGCTAGTGTAACTAGCAAGAATACCACGAAAGCAGAAAAAGAAGTACGCTATTAACTATTAACGTACCTGTCTCTTCCGAAACGAATGAGTACAGAGAGTACGATATGTCTACCATCGAATCACGAAAGTCT
+
;;=@:=====:66966<BDCEC???@BBB555<:><>B<A<833396;;7A<58662222$507:5>A@@8886(66>:=>0=<6;.;:/59949;;:::=::5:<@@=ABB>BABBBBBCCCCBCCCCB?ABBD@A@AA?=?@2;5;;;5;A@@AAAA????DBB???;?AA?A<///)////9;;<,7706///89<:B<?9>AAB=B<?@@@@<@@@A@@@:=99::/:==9>?@?@AAAAB>==BB>?@@@ACF?>;;7:>>A@<@?<=:;:1:<<=
@ATNG8:01915:00637
GATGGTAGCTCTGCTCTGACTCTCGTACTCATTCGTTTCGGAAGAGACAGGTACGTTAATAGTTAATAGCGTACTTCTTTTTCTTGCTTTCGTGGTATTCTTGCTAGTTACACTAGCCATCCTTACTGCGCTTCGATTGTGTGCGTACTGCTGCAATATTGTTAACGTGAGTCTTGTAAAACCTTCTTTTTACGTTTACTCTCGTGTTAAAAATCTGAATTCTTCTAGAGTTCCTGATCTTCTGGATATGAGTGACTCGTGCTACCATCGAATCACGAAAGTCT
+
@@CD@E@AAGDDABBCCCCCBBBBCCDBCB?=<=BBC=BB@C@CBBBGDD?CCCBC@C@BCCB@D@CBABCCBBB?BBDDD1AA?BBCC=CCCC?AAEAEC?BBBCDD@CCCCCBAA@CCC?C=BCCCAAAD?CBBB>AAA???AABCBBB????=?GE@BC?B?CBBBBECCC@B@>@@-:4:;:;:;:*;AABC>FCBCCCCCCB>ABAB2BABBB@D@BB?BBDDBAA?A@CBCCCC>B?A?ACCDCCDCCBBABCBBBCBB?@AAAB>BBBBCDD<B@@@
@ATNG8:01926:00630
GATGGTAGCTCACGTACGTCACACGTACTCATTCGTTTCGGAAGAGACAGGTACGTTAATAGTTAATAGCGTACTTCTTTTTCTTGCTTTCGTGGTATTCTTGCTAGTTACACTAGCCATCCTTACTGCGCTTCGATTGTGTGCGTACTGCTGCAATATTGTTAACGTGAGTCTTGTAAAACCTTCTTTTTGCGTTTACTCTCGTGTTAAAAATCTGAATTCTTCTAGAGTTCCTGATCTTCTGGAGATACACATGATACTCTACCATCGAATCACGAAAGTCT
+
AACB@BCDEC>A6:6=<<<BDCDCCCCCCCCB@BBBE>AA>A@BBBCC@@>@BBBB?B?BBBD>A>ABDCCCB@@<>===</<<19898-7A@@;?>A>>?;?=>>@@=A?@?A?::7:AA;?<>>>@>>>@=AAA@:===:;;>??@@AA>>>A<;;:=AA;A;A?<;<@>AA;@??AA5A=B997777(669;;*--3---9;:=:>BBB/A@@@@<@<AA=ADA?>>A<A=A@A???8>>>;>?>@D>=?@@AB===@????=?@@@@;@@@@AAA:A>>?
@ATNG8:01943:00132
GATGGTAGCGCGACGAGCGTAGACCCAGAAGATCAGGAACTCTAGAAGAATTCAGATTTTTAACACGAGAGTAAACGTAAAAAGAAGGTTTTACAAGACTCACGTTAACAATATTGCAGCAGTACGCACACAATCGAAGCGCAGTAAGGATGGCTAGTGTAACTAGCAAGAATACCACGAAAGCAAGAAAAAGAAGTACGCTATTAACTATTAACGTACCTGTCTCTTCCGAAACGAATGAGTACGATGAGAGAGCTCTCTCTACCATCGAATCACGAAAGTCT
+
BB@@=A=BCBCCCCCCCCCCCAA@A3>AA<@@@?9979>BBDA@@C?BB@E@99:??DDF3?;?A@B@AA@@@D;::;;;;;*;A=A=@@@7@CC@CBBBCCDEC?A?AB?BBB?BBBBBBABCCDBBACCC?BBBC>B@@@@?@@<A=@@A>ABBDCCCA?@AAAAA?CC@CA@=@?::</675-6899:+6;6;///==?CB=A<@>>>:>:=ACCC?BBCCCCC@B?AAA<@AA@A@@@CCCBC=>9666=======?===?;?>>==8=885@@@;BAA@
@ATNG8:01967:00103
GATGGTAGCGAGCGAGTGTGTATACCAGAAGATCAGGAACTCATAGAAGAATTACAGATTTTTAACACGAGAGTAAACGTAAAAGAAGGTTTTACAAGACTCACGTTAACAATATTGCAGCAGTACGCACACAATCGAAGCGCAGTAAGGATGGCTAGTGTAACTAGCAAGAATACCACGAAAGCAAGAGAAAGAAGTACGCTATTAACTATTAACGTACCTGTCTCTTCCGAAACGAATGAGTACGATGAGATCTCGTGTGCTACCATCGAATCACGAAAGTCT
+
44994;=>===65556<<>>==@==9=>>8<<;33/)/)/6///88838;,3,333377777'7173339655566.683333&37160333)3..(.55558;55/5.55.555/5899=BB@AACA>>@00*0;883655333..)/5;;=688:;:>@C<???>=<:;:1877/57755-588466222'29477799>@BB=A>@BBB=A>@@@;;7;ACCAAB@C????<?AC@BDBBBCCBBACCBBBA???@>>>>::;;?@@>>:=@BBFDH?G;::
@ATNG8:01935:00195
GATGGTAGTATCTGTCTACGAGAGCCAGAAGATCAGGAACTCTAGAAGAATTCAGATTTTTAACACGAGAGTAAACGTAAAAAGAAGGTTTTACAAGACTCACGTTAACAACATTGCAGCAGTACGCACACAATCGAAGCGCAGTAAGGATGGCTAGTGTAACTAGCAAGAATACCACGAAAGCAAGAAAAAGAAGTATGCTATTAACTATTAACGTACCTGTCTCTTCCGAAACGAATGAGTACTATAGACTATCTGAGACTAATCGAATCACGAAAGTCT
+
;;:;5;9=5656655<::::555<;245<7998333,3,/8:///8365122...33;;;)3.35559999>>;39999555$5<49.555&5;;9=<<=;?;<C?C?BB@AAA?BBBCBBBBBBBBB??@C?C@@A=>>>>>=AA=C@B::58>;:;=9<9>@@?BE=;:7;AA=?==CC2756/78888(/;59///==>>><@<@ACB7;7;>AAA=@A>??>?>@;000*000*0=>9===;;;=>BB???BBBBBBBBB@AA@B>A::9@AA;A:::
@ATNG8:01936:00195
GATGGTAGCAGACGTGACAGAGCGCCAGAAGATCAGGAACTCTAGAAGAATTCAGAATTTTTAACACGAGAGTAAACGTAAAAAGAAGGTTTTACAAGACTCACGTTAACAATATTGCAGCAGTACGCACACAATCGAAGCGCAGTAAGGATGGCTAGTGTAACTAGCAAGAATACCACGAAAGCAAGAAAAAGAAGTACGCTATTAACTATTAACGTACCTGTCTCTTCCGAAACGAATGAGTACTGCGTCTCACTCTCGCCTACCATCGAATCACGAAAGTCT
+
:9;<7;;>=;?;6559999:<555<7:;;9<C=5558:48:9///6066063----(-888(8045;5555222=/226=@@@+G@7;1666'6<=:=966???=B?B>BA?B??>@CBBDCCCCBBBBBCBB?BBBC?BCCCCCBB?A>A;;8;BCCDAAB?CCCAAB@BB?BBB@C?999)///(/8888*893=677>>A@A=C:A==?<B;??CCD@CCCCBAA>A?CCD=CBB?BAABBCBBBCBBBBCDBBBABBB@ABA>A??@?:?@@?@@A=AA@@
@ATNG8:01936:00198
GATGGTAGACATATCGTACTCTCTGTACTCATTCGTTTCGGAAGTAGAACAGGTACGTTAATAGTTAATAGCGTACTTCTTTTTTCTTGCTTTTCGTGGTATTCTTGCTAGTTACACTAGCCATCCTTACTGCGCTTCGATTGTGTGCGTACTGCTGCAATATTGTTAACGTGAGTCTTGTAAAACCTTCTTTTTACGTTTACTCTCGTGTTAAAAATCTGAATTCTTCTAGAGTTCCTGATCTTCTGGGCTGCGCTGATATGCGCTACCATCGAATCACGAAAGTCT
+
<=BB7;<BCFHAB<>=>@B@??:;>>AABBBA?BA@@7;;593/////(//36===9>6:15555/5498995....(......#.8385522&2999/857/7?:;885;=8=AA@@@AA<@@@<@<:;;>>>@B=AA@@<?==;;;@AAAA>>;;;K>===;;;5;:>?@@@@A==:=@@@@6@=B8<;@@@/;;;AA5==;;;=C;;;4::::+;?@@F<A<AA=B@>9666385;;@@@A;?>?A:A===@@@@@>==>@@<<;>76669949796622-2222
@ATNG8:01937:00176
GATGGTAGCTCACGTACGTCACACGTACTCATTCGTTCGGAAGAGACAGGTACGTTAATAGTTAATAGCGTACTTCTTTTTCTTGCTTTCGTGGTATTCTTGCTAGTTACACTAGCCATCCTTACTGCGCTTCGATTGTGTGCGTACTGCTGCAATATTGTTAACGTGAGTCTTGTAAAACCTTCTTTTTACGTTTACTCTCGTGTTAAAAATCTGAATTCTTCTAGAGTTCCTGATCTTCTGGTCTACTACACTGTACTCTACCATCGAATCACGAAAGTCT
+
BBBD@BBBB@<<666<==B@AACCBAAACCCC@BBD@CF@E?@A@BAAA?BCBBB?B?AAAF?C?ABCCCBAA><@@AAA.=;8<788*5=>A<?>C@C@<????>>;>AAAA?==:?>@<A<>>>@>>=>=BB>>;>>A@@??AAAA@@<==B<>>><AA=A=AAAAAAAAB==::::-:4:698999+9>:9:0669///<:;><=@@@,=///=9@9A@<ADA===>=B<AA@?=;:=?@=ADAA>?>>D<;<=<>BA@?><?=>>A<@>?>@>>19886
@ATNG8:01941:00199
GATGGTAGCGCACACATAGATACAGTACTCATTCGTTTCGGAAGAGACAGGTACGTTAATAGTTAATAGCGTACTTCTTTTTCTTGCTTTCGTGGTATTCTTGCTAGTTACACTAGCCATCCTTACTGCGCTTCGATTGTGTGCGTACTGCTGCAATATTGTTAACGTGAGTCTTGTAAAACCTTCTTTTTACGTTTACTCTCGTGTTAAAAAGTCTGAATTCTTCTAGAGTTCCTGATCTTCTTGACGACGCGCACTGACACTACCATCGAATCACGAAAGTCTA
+
?@<C><;@@@<<<>?BBCBBCCCCCDBBBBBA<;::9)5<7<6;;<B=BD@DBBB>;B8@@@@<A@ECCC>>=<;488888'8:-33==878:C9;9D?CC?AABCBB@BBBDDFBB>BEE@C@CCCCBBBCACDBB@BBCBBBBBBB@@@@A@=;@@?;?A=@?AAA@@BCBB?@ABCA7A>A7;;BBB,AA;;;7;CCBCBBAAA5;;;;*;>??@E>B=A>:>@@AA@B@A?AAA?:949:3;HDCBBCBBBEAABGCDCBCEABBBBC@BDCBCCC>CCCBC
@ATNG8:01946:00186
GATGGTAGAGTATCATGTGTATCTCCAGAAGATCAGGAACTCTAGAAGAATTCAGATTTTTAACACGAGAGTAAACGTAAAAAGAAGGTTTTACAAGACTCACGTTAACAATATTGCAGCAGTACGCACACAATCGAAGCGCAGTAAGGATGGCTAGTGTAACTAGCAAGAATACCACGAAAGCAAGAAAAAGAAGTACGCTATTAACTATTAACGTACCTGTCTCTTCCGAAACGAATGAGTACACATCGTCGTGTCGTGCTACCATCGAATCACGAAAGTCT
+
6>:;7<=?>@@A<<<<==??A;;;B9<AB?@@@BBC@C?CCDCCCD@DD=A>AFBBBDDD1D@CCCCDDCBBBB;B@;;;;;*;C==5944&4:;7;A;<<BCCD?C@BB??>?@BBB@DDCCCCDCCCCCC?CDBB?BBBBBBBB>C@BA@<ADDGBAAA?BCC@@@?CC@BBA>@@?<;1<::488888(8=:>988??ACB<>;>?AA<A<CACBB?BCBBBBB@C@AAA<ABD@BACCACCAAABBBBBCAAA@@BBBBBC?CBBBB?BAAACCD>B999
@ATNG8:01954:00167
GATGGTAGGCGAGAGTGAGACGCAGTACTCATTCGTTTCGGAAGAGACAGGTACGTTAATAGTTAATAGCGTACTTCTTTTTCTTGCTTTCGTGGTATTCTTGCTAGTTACACTAGCCATCCTTACTGCGCTTCGATTGTGTGCTTACTGCTGCAATATTGTTAACGTGAGTCTTGTAAAACCTTCTTTTTACGTTTACTCTCGTGTTAAAAATCTGAATTCTTCTAGAGTTCCTGATCTTCTGGATACACTCATGTGCACCTACCATCGAATCACGAAAGTCT
+
<<@?8=;;7;=666;;<9;::999:;:9<:>>5?AAA<BB?B>>>>@B??>?BBBB>A=??=B@B@CCB?>=99@<@@@@@.<=6;555,2;8=162?;=A8<885;=9>>@@@@@@<@AB<?<?>>;;;=@=????;?@@@@@C=C?===AAAA=???;??<?<AA@@A@@>>:>>>CC5D;@6::ABA/A???D:A@??@@@@@>39777)7;>>@=D<AA9@@A>8:8:>;A??>?B<@>><@A@<==;==A@>@@AA:??A;AAAA=6;633;;;43339
@ATNG8:01956:00173
GATGGTAGCTCTGCTCTGACTCTCGTACTCATTCGTTTCGGAAGAGACAGGTACGTTAATAGTTAATAGCGTACTTCTTTTTCTTGCTTTCGTGGTATTCTTGCTAGTTACACTAGCCATCCTTACTGCGCTTCGATTGTGTGCGTACTGCTGCAATATTGTTAACGTGAGTCTTGTAAACCTTCTTTTACGTTTACTCTCGTGTTAAAAATCTGAATTCTTCTAGAGTTCCTGATCTTCTGGGCAGACTCTCACACGCCTACCATCGAATCACGAAAGTCT
+
CCBB@BBDCCCCBBCCCBBBBBBCCBCCBB?=;=:;;0;A>A?CBCCDCC@CCBBC?C?CCDD=@=@CDDDCFA@=99999'9?8==AA;ABAA?ABE?CC@BBBCCD@CCCEDCBB>ADF?B=BCCCCCBB?BBCC?BBBBBBBBCDDDDBBBB>BBC@BB=A?AACCCBBBB=@:::.;5;;@AAA3AC;;;8;BDCECDBAB5;;;;*;@@A@=@?BB@BBBCBCB@D@AABCBA;@9:;6;HDEDDCCCCCBBBC@DCC?CCC??=?ACBAA@<AA@?
@ATNG8:01961:00170
GATGGTAGCTATACGTATATCTATGTACTCATTCGTTTCGGAAGAGACAGGTACGTTAATAGTTAATAGCGTACTTCTTTTTCTTGCTTCGTGGTATTCTTGCTAGTTACACTAGCCATCCTTCTGCGCTTCGATTGTGTGCGTACTGCTGCAATATTGTTAACGTGAGTCTTGTAAAACCTTCTTTTTACGTTTACTCTCGTGTTAAAATACTGAATTCTTCTAGAGTCCTGATCTTCTGGCTCTCGTAGACAGATACTACCTTCGAATCACGAAAGTCT
+
CDCB?BBBBB>DCCBDDCCACCCCDCAABBCB?BCCC>BC?B@CBCCCCC?ABCCC?A=AACC?C???@AAAB@@7>=?>=+77/6//(.99?6@@B?>@678>HBB<A@@?==AA<A@@:>9>>A=<<<;??=@;?>>>>;=>AAA@@@AAA9>@A=AA:?;AA===>AAA<AA?AA5A<A:>9;;;,;;;;;,--7---7;37)///)///8;<7@<=;7<//-7--/9<<9=//,/9<7;<<>>>C:::@@ABAAAA??:?<ACC=CA>=@@A:@<;<
@ATNG8:01969:00158
GATGGTAGTATCTGCACACTCTGTCCAGAAGATCAGGAACTCTAGAAGAATTCAGATTTTTAACACGAGAGTAAACGTAAAAAGAAGGTTTTACAAGACTCACGTTAACAATATTGCAGCAGTACGCACACAATCGAAGCGCAGTAAGGATGGCTAGTGTAACTAGCAAGAATACCACGAAAGCAAGAAAAAGAAGTACGCTATTAACTATTAACGTACCTGTCTCTTCCGAAACGAATGAGTACACATCGTCGTGTCGTGCTACATCGAATCACGAAAGTCT
+
CBBBACCDCCBCCBBBCDCCDCCBC?BBB@CCBBBB>B>BBBBBBD@AA>A>@@@@@@@@2@?@@ABBB>>AAD;::;;;;;*;@>@5999&5@<9=B=BDDDCB>B>AC?ABB>BBBBCBBBCCCCCDCCC@BB@?<?@A???875;?CAA?ACCCBBBC?BBBBBB?BD?A@@;?><:<4888088888(7>9>898>???B=@<??>>:>=AAC@@>@BBABBB>@>AAA<ACB@BAACAAACBABB@@CC???BB???BBCCCBAA>ABBBBBC>B>>>
@ATNG8:01969:00179
GATGGTAGGAGACACGTCGCACACGTACTCATTCGTTTCGGAAGAGACAGGTACGTTAATAGTTAATAGCGTACTTCTTTTTCTTGCTTTTCGTGGTATTCTTGCTAGTTACACTAGCCATCCTTACTGCGCTTCGATTGTGTGCGTACTGCTGCAATATTGTTAACGTGAGTCTTGTAAAACCTTCTTTTTACGTTTACTCTCGTGTTAAAATCTGAATTCTTCTAGAGTTCCTTGATCTTCTGGGTCTACGCTCGTCGCGCTACCATCGAATCACGAAAGTCT
+
BDCC><;@:CCCIC@;@<<<@AAAB:96>==>9B?@@<>>7<7555=<<<9==88<6?7><?A>B>BBBB@885A;?>@@?.<<022222&2;8=8@B?;?@:>::;AA9=>==>?=<8=@?;@;@@>=>>@A=BA@@:==?;;;>>>?@?>988;6:99:<=:>;??@AA>>==9===>>2>8=:=>CCB/A@;<=066;///669<<@CC6B::;>8=8;;6;===33329*-*->9<<7///606:7;666====@@@@????<??@@@<@A==:::3:==>
@ATNG8:01969:00194
GATGGTAGACATTTCGTACTCTCTGTACTCATTCGTTTCGGAAGAGACAGGTACGTTAATAGTTAATAGCGTACTTCTTTTTCTTGCTTTCGTGGTATTCTTGCTAGTTACACTAGCCATCCTTACTGCGCTTCGATTGTGTGCGTACTGCTGCAATATTGTTAACGTGAGTCTTGTAAAACCTTCTTTTTACGTTTACTCTCATGTTAAAAATCTGAATTCTTCTAGAGTTCCTGATCTTCTGGATATGAGTGACTCGTGCTACCATCGAATCACGAAAGTCT
+
?@EF>BAGCCICD>==BBAAACCCFFBBBBBB?BBAB=BB?C?A?>::;;9<<;==7=7;;;=8=8=BBB<665:159777(59:@@=@6;00/*//739A;A?>>>A<CB@?;;;>;>AB<@<;;;>>?>@<@@AA;>>=>@@>>>@@>>;;;A=>>>=AA<?<?AAA@@AAA=???AA6A<@9==<<<.=AAAA9>>>>>?ABBB;><<;/;=>=B=A=BD<A<<<@@@<@;@?A=?=:@@@<@A@@@;;;>>@@A????@=>9=<<<A9>>A;99949555
@ATNG8:01970:00181
GATGGTAGCGCATATCAGCGCAGCCCAGAAGATCAGGAACTCTAGAAGAATTCAGATTTTTTTTAACACGAGAGTAAACGTAAAAAAGAAGGTTTTACAAGACTCACGTTAACAATATTGCAGCGGTACGCACACAATCGAAGCGCAGTAAGGATGGCTAGTGTAACTAGCAAGAATACCACGAAAAGCAAGAAAAAAGAAGTACGCTATTAACTATTAACGTACCTGTCTCTTCCGAAACGAATGAGTACGATGAGATCTCGTGTGCTACCATCGAATCACGAAAAGTCT
+
;@?;7;@>B<>>=;;;666>@@>?@7??@:666>::5;9<;=>=<<7<B6;7446==@@@@?@"B:BB??>C@B@AA=@CBBBBBB*B?A@A???2>C?;=B<BCCCBC?C?BB?BBB@BAA>:;7<BBCCCCCDDACCCC>BBAAAADC@CACBA<AACCBBBB@BBBBBB>BB?B=<8=A9999&9334333737#3@9?9::A@@@@5:69B>@;?;?AA@A?BAA??>91:4:::/:::49BBBBBBBB>>>@@@><>@CC;98:76/8=>8818<<<8887&2666
@ATNG8:01973:00163
TATTAGTATAGAGCTCTACATAGTACTCATTCGTTTCGGAAGAGACAGGTACGTTAATAGTTAATAGCGTACTTCTTTTTCTTGCTTTCGTGGTATTCTTGCTAGTTACACTAGCCATCCTTACTGCGCTTCGATTGTGTGCGTACTGCTGCAATATTGTTAACGTGAGTCTTGTAAAACCTTCTTTTTACGTTTACTCTCGTAGTTAAAAATCTGAATTCTTCTAGAGTTCCTGATCTTCTGGTGAGATATGCATGATGCTACCATCGAATCACGAAAGTCT
+
=54.55556>=<<@:665>><;<6:8=@AA?BBBE>CC@B@BBBCBBCBBBBCCAD@CBBB?B@B@@>A00/:497::9'784:;<@6<@@A<ABC?CD?BBD@AAACBBBCBBB@ECC@B?BBBB:;;B?CBBB@BAAACBCCCCCBCBBBB?BBC@CB?B?BBBBCBGCC?BABBA.;5;;;;;;;*;BCBD>DCC@>>000/0*0000'079>97;8<?7;?BAA@A6949<?B9575<B=CDCCBBBBBBCCFCCCBBGEAC;;:B=AADCGGG?CAB@
@ATNG8:01947:00219
GATGGTAGGACGAGCGTCTGAGAGGTACTCATTCGTTTCGGAAGAGACAGGTACGTTAATAGTTAATAGCGTACTTCTTTTTCTTGCTTTCGTGGTATTCTTGCTAGTTACACTAGCCATCCTTACTGCGCTTCGATTGTGTGCGTACTGCTGCAATATTGTTAACGTGAGTCTTGTAAAACCTTCTTTTTACGTTTACTCTCGTGTTAAAAATCTGAATTCTTCTAGAGTTCCTGATCTTCTGGTATACACACTCGCTCGCTACCATCGAATCACGAAAGTCT
+
<<==9<<=9<666<;;///;;=?@<@666<<<7<;?<6<D>B?;;;CCIKICCBCC@C@DBBA?BAAAADDBCBC=@@BBA0BC;;;CE=BBAA?ABC?CFACCBBCCAICCDDCBB?BAB?B?BEBB;;;C?C;;;?B@@@B@@@AAABAA??A<@@A?A@?C9??A;;;@@=;>AAAB7>:>499@@@,@@@A@;A?@?CCCA@@?BBAB2:;;AC@B?CC?AAA@@@@=@=@???@?9?@C?CCABABBBA@@@;;;BBCBB?CCACB?BCEBDCC=CA@@
@ATNG8:01956:00216
GATGGTAGGAGACACGTCGCACACGTACTCATTCGTTTCGGAAGAGACAGGTACGTTAATAGTTAATAGCGTACTTCTTTTTCTTGCTTTCGTGGTATTCTTGCTAGTTACACTAGCCATCCTTACTGCGCTTCGATTGTGTGCGTACTGCTGCAATATTGTTAACGTGAGTCCTGTAAAACCTTCTTTTTACGTTTACTCTCGTGTTAAAAATCTGAATTCTTCTAGAGTTCCTGATCTTCTGGGCAGACTCTCACACGCCTACCATCGAATCACTAAAGTCT
+
BDCE@BBB@GGCBBBJCCCCCICCCCBBBEAA?ACAG?DL@D@???BBBB@CBBBC@D>AACB?B?BCDCC>>=@<@?@@@.===A;;:3;BAB=??C<@@:=<>>>><?AAB>>>A;A==9=<>>>@>>>?;?@BB<>;=>>>>>ADB??:;;A<==><AA<A=A??@@@@@;>=::991:7=476666(8A>=>0666///>=:>;>BBB/A???A<A=@@;@@AA?:8689>>>>>>8<<@A:A>>=??@>@?AAAAA;A@@:>;;;>9@@>>>>>7>>>>
@ATNG8:01958:00245
GATGGTAGACACGTGTGCTCTCTCGTACTCATTCGTTTCGGAAGAGACAGGTACGTTAATAGTTAATAGCGTACTTCTTTTTCTTGCTTTCGTGGTATTTCTTGCTTAGTTACACTAGCCATCCTTACTGCGCTTCGATTGTGTGCGTACTGCTGCAATATTGTTAACGTGAGTCTTGTAAAACCTTCTTTTTACGTTTACTCTCGTGTTAAAAATCTTGAATTCTTCTAGAGTTCCTGATCTTCTGGTCTACTACACTGTACTCTACCATCGAATCACGAAAGTCT
+
66==8=CBCGC<;6=5545<<;;?D:995?>@;@>CD>BA>A@DA@@@>>*0/68;0:188==<B<@A??@:;:@;ABBBB/@@<AAAA:A@==,//77.65.25206<<5>>@@@=996///06599>===>@=AAA@:==<<;<=@===B@:7795///7=@9=9A@@>>>>>B=ABABB5B:=:=>AAA/>>@@@9?@@@@@?9::6;;;;+;:95:A:@:>>;>???>===B>?>??@A<@==:>A@@@>@??<<<@>>>@<<<37556606-//633-366/
@ATNG8:01964:00208
GATTCAGATAGTCTATAGTACTCATTCGTTTCGGAAGAGACAGGTACGTTAATAGTTAATAGCGTACTTCTTTTTCTTGCTTTCGTGGTATTCTTGCTAGTTACACTAGCCATCCTTACTTGCGCTTCGATTGTGTGCGTACTGCTGCAATATTGTTAACGTGAGTCTTGTAAAAACCTTCTTTTTACGTTTAACTCTCGTGTTAAAAAATCTGAATTCTTCTAGAGTTCCTGATCTTCTGGACGACGCGCACTGACACTACCATCGAATCACGAAAGTCT
+
<==;?>?>A?>=<;;;<<<=<:8:94899=4:8594883339949>:884526677,2,266896;8;033999$33,338828::;//.7455.555889388>>==AB@BBB@B?===6;;<<@<???@=B>>>>>@@@@BA@@>55,25505;6;6=::222722+258777'709052222$.3555'.(.37555577+22222#2223727399288>;;797;6;=8==@?B@C?A>>@?9::///9865:AACB;?>>>D;>>B>>>B:A;;;
@ATNG8:01975:00232
GATGGTAGTCTCAGATAGTCTATAGTACTCATTCGTTTCGGAAGAGACAGGTACGTTAATAGTTAATAGCGTACTTCTTTTTCTTGCTTTCGTGGTATTCTTGCTAGTTACACTAGCCATCCTTACTGCGCTTCGATTGTGTGCGTACTGCTGCAATATTGTTAACGTGAGTCTTGTAAAACCTTCTTTTTACGTTTACTCTCGTGTTAAAAATCTGAATTCTTCTAGAGTTCCTGATCTTCTGGCTCTCGTAGACAGATACTACCATCGAATCACGAAAGTCT
+
6;==7<;;@;;;;>BCBB@<<<<<CFBB@>?A>BCCE>CC@CAHEDCBCB?CBBEC?C?BC?@=A>BADA@AA@B69:AAA2AC>??FD=AAAA=ABC?CC?A@@CAB?CCCBBBBB?BDD@C?CCCCABAB@BBBC?CA@@@@BAA@@AA?@@D?A?@=@C?B?B:;;BABCD>A;;;;.;=A5;<<<<*;BABC=CCCAABCCCC?CDEE5B@ABB@BGEE?BBCCBBB@B?@??CAA=A?A=ACBBBCCCHCBBBCCCCCCC@CCCCC?AAABBCC>C@@?
@ATNG8:01928:00276
GATGGTAGCTATACGTATATCTATGTACTCATTCGTTTCGGAAGAGACAGGTACGTTAATAGTTAATAGCGTACTTCTTTTTCTTGCTTTCGTGGTATTCTTGCTAGTTACACTAGCCATCCTTACTGCGCTTCGATTGTGTGCGTACTGCTGCAATATTGTTAACGTGAGTCTTGTAAAACCTTCTTTTTACGTTTACTCTCGTGTTAAAAATCTGAATTCTTCTAGAGTTCCTGATCTTCTGGGTGTATCAGCGAGTATCTACCATCGAATCACGAAAGTCT
+
;BB=9=?@?>>@>>>>>BDEDBCAAAA@BB@@=@@?@8@@=@?BAABBBB?BCBBB@B?BBBC?B?BCCBB@B?@=@>>>=.=?8;;BD:ABBB@BCE@AA<>=?@>A;AAA>=?>>:>??9>9>==<>>=>9>>AA9>>>>==?===>???BAA;:;;=@@<@<A?>>;>B>><>@@AA3=9<;@>A??.>A<>>0565///::9=8==>>/>BBBB=A;@A=BAAA;>;:>8<=>>>?;?@@@7@<==A>;;;A>>>>A=>=?;>>>>>8==>>;;;6;>=>
@ATNG8:01931:00283
GATGGTAGCGCACACATAGATACAGTACTCATTCGTTTCGGTAAGAAGACAGGTACGGTTAATAGTTAATAGTACGTACTTCTTTTCTTTGTCTTTCTGTGGTATTCTTGCTAGTTACACTAGCCATCCTTACTGCGCTTCGATTGTGTGCGTACTGCTGCAATATTGTTAACGTGAGTCTTGTAAAACCTTCTTTTTTACGTTTACTCTCGTGTTAAAGATCTGAATTCTTCTAGAGTTCCTGATCTTCTGGGTCTCTCTCTCACGCACTACCATCGAATCACGAAAGTCT
+
;;:;5;;;;666=>=;;?@@A@??@>945;;;8:==>6>>266455.599772////)/)/166/3-/)//////99988-3333&333(333;=5<443;8;;>8;>6=9999A=AGDCCC;;;;DD@C@CCCCCCAA=ABBB?BBCCCCCCDBBBBBCCC@AAA?BB?B?BBBBBBBEE@DCDCC8@<@<@ADDDD*BBCCC>CBBAAB;;<CADD?DCBBBCD?B@BD@CCBBBBB@C@BBBBDC;@89:6:@@CABBCBBBCCBCCCCC@CCCBB?BB@@@BB>BABB
@ATNG8:01931:00285
GATTAGTGTGTCTCTGAGAGTAGTACTCATTCGTTTCGGAAGAGACAGGTACGTTAATAGTTAATAGCGTACTTCTTTTTCTTGCTTTCGTGGTATTCTTGCTAGTTACACTAGCCATCCTTACTGCGCTTCGATTGTGTGCGTACTGCTGCAATATTGTTAACGTGAGTCTTGTAAAACCTTCTTTTTACGTTTACTCTCGTGTTAAAAATCTGAATTCTTCTAGAGTTCCTGATCTTCTGGTAGAGCGTGCATATATCTACCATCGAATCACGAAAGTCT
+
BCC;ABBBCCCECCB;;9C@?@B@@???=?:?999(4929:=?:;5;;9>>DCB?B?@@@@>B?BBA==00/:499===+<<:>>??6?A;;9<BF@CC;;;AADDACCECCCCD@CCB?B?BBAAAAA@=@BCC@BBBBEBCBCBAAB@@?D?BBA?DD@B=??BBBBLDC@C@@@@7@<@=;;;;;*;B@@@;@AABBBBCCC?BBBB2;;;CCGH@CCACBBBBBD@C@CDBAA@=@9:6:ACBDBBBCBBBBCCCBABB@B???>9=>@@BAB=BBBA
@ATNG8:01949:00271
GATTAGCGCATATCAGGCAGCCCAGCAAGATCAGGAACTCTAGAAGAATTCAGATTTTAACATCGAGAGTAAACGTAAAAAGAAGGTTTTTTACAAGACTCACGTTTAACAATATTGCAGCAGTACGCACACAATCGAAGCGCAGTAAGGATGGCTAGTGTAACTAGCAAGAATACCACGAAAGCAAGAAAAAGAAGTACGCTATTAACTATTAACGTACCTGTCTCTTCCGAAACGAATGAGTACTATGTAGAGCTCTATACTAATCGAATCACGAAAGTCT
+
:<=<A;;;AA@9=@:9.9/7>>.=///89=9B::49@B@@?AAB@FC?B;?<?8999+9;?@<><744;=>=6:<8::99'//(/(/////#/6548999855222'2+22366612229>>>A?C;;;BA@@>?A@@399:99?>@4;6;BB<??BBBBBC?BBCBBB?BB=986299<=;187918;@@>/6606///68<6838<>;<=8<6;;A@@=@ACCCBB@B@@??<?BC?CABABCBBBAA>AAAAAA@@@???BB=>==A:>>CCCCD>B?99
@ATNG8:01959:00294
GATGGTAGGACGGAGCGTCTGAGAGGTACTCATTCGTTTCGGAAGAGACAGGTACGTTAATAGTTAATAGCGTACTTCTTTTTCTTGCTTTCGTGGTATTCTTGCTAGTTACACTAGCCATCCTTACTGCGCTTCGATTGTGTGCGTACTGCTGCAATATTGTTAACGTGAGTCTTGTAAAACCTTCTTTTTACGTTTACTCTCGTGTTAAAAATCTGAATTCTTCTAGAGTTCCTGATCTTCTGGGTGCGCTACAGTCTCTCTACCATCGAATCACGAAAGTCT
+
;:;;5;;:8@9916999==;;;=>B?BAAACBB>BBFD>BB?C?CDDCCCC@CCBBC@C?BCCC@D@CCCCBBBBC?BBDDE5BB:;;BD=@>;;2:5;;<@=9:9BBCACCCBBBCC?BBC@D@CCBBBCCC@CCCC>A@CCC???E??@CBA??=@BB?BB?A=?@BCCCCBA=@;;;;.;4;4;;;;;(:@A@B=A:;9@@@??>=@===*;;;55.5;@A=BDDFCBC?B?;::AAA>?9;;0;C;<;CCCCCGCCBBCECE?@;;;A>@@BCBBB<BB;;
@ATNG8:01974:00264
GATGGTAGCACACGAGATCTCATCGTACTCATTCGTTTCGGAAGAGACAGGTACGTTAATAGTTAATAGCGTACTTCTTTTTCTTGCTTTCGTGGTATTCTTGCTAGTTACACTAGCCATCCTTACTGCGCTTCGATTGTGTGCGTACTGCTGCAATATTGTTAACGTGAGTCTTGTAAAACCTTCTTTTTACGTTTACTCTCGTGTTAAAATCTGAATTCTTTCTAGAGTTCCTGATCTTCTGGGTCTACGCTCGTCGCGCTACCATCGAATCACGAAAGTCT
+
;@DE?BBCCBBCAA@B@@@ABBAABCCAABBC?BBBC=BB?A?555==BB?CDBBB?B<??@B7A@BCBBBBB?=:88868'5706967/6<;@:>=B>AA:=::;>><>DAAAA;;7=>D<><>?>?:;;;=@B@@;@@@@@??>>>>??=>>@:>>?;>H=A<ABBB=<<AA=BBAAA5@<>6::AAA/996;;-3-----76-/)///)/689=7=7765'2:8:5355;-//8;??<@AAA:??>AAAAA?@@A;;;=>>A:;;;@@;?>>AAAC7>>;;
@ATNG8:01976:00274
GATGGTAGATACTCGCTTATACACCCAGAAGATCAGGAACTCTAGAAGAATTCAGATTTTTAACATCGAGAGTAAACGTAAAAAGAAGGTTTTACAAGACTCACGTTAACAATATTGCAGCAGTACGCACACAATCGAAGCGCAGTAAGGATGGCTAGTGTAACTAGCAAGAATACCACGAAAGCAAGAAAAAGAAGTACGCTATTAACTATTAACGTACCTGTCTCTTCCGAAACGAATGAGTACTATGTAGAGCTCTATACTACCATCGAATCACGAAAGTCT
+
55==8>CCDDJFCCB@A?@CCFCDD=BCDA<<;B;;6;=AACBBCC@BC?B?BCBBBBBB3B=A@@@A98739882:877;;;)//*/3888.88:6::B@>=?AB=C=??=?@A<@@AACCCCCBCCCCCAB?BBBB>A@BB>??@8?;@@@>ACBBAAAD?CC@@AC@BB>875379;;:1:::4::::;+6:6;///;;>AB<?;?>>>7;8;BCCC?BCCCBBB?A?AAB=BBB?BCBBBBBABB???@@?==>DCB;<;??:>;;;A=BAA@BA@;@:::
@ATNG8:01977:00263
GATGGTAGCATCTGCATATCTCACCAGAAGATCAGGAACTCTAGAAGAATTCAGATTTTTAACACGAGAGTAAACGTAAAAAGAAGGTTTTACAAGACTCACGTTAACAATATTGCAGCAGTACGCACACAATCGAAGCGCAGTAAGGATGGCTAGTGTAACTAGCAAGAATACCACGAAAGCAAGAAAAAAGAAGTACGCTATTAACTATTAACGTACCTGTCTCTTCCGAAACGAATGAGTACGATGAGAGAGCTCTCTCTACCATCGAATCACGAAAGTCT
+
<@BB?BBCCCDC<;;;@<<><;::3899.66=@>><=9=@@@??C?BB?A????>?BBB3B?BBBAA@@;;;=50000000'0::<9;;;09>==@A@BCCDDC?B?A@=@CC=AA??@AAACCDDA@@BB>AAAA<??AABBBC@B?B::8;BABBBCG@?@?BBA?BB?BBB<??>>>48883;=>>?>'//)////99??B<>;>@@@=B=>>B;;8;BB@AAC@C?BBB>BBC?BAAABBCBB>>>>>>?@@@@???@@@A=A>>>>:=AAA???<?AAA
@ATNG8:01928:00309
GATGTGCGTGAGAGAGAGACCCAGAAGATCAGGAACTCTAGAAGAATTCAGATTTTTAACACGAGAGTAAACGTAAAAAAGAAGGTTTTACAAGACTCACGCTAACAATATTGCAGCAGTACGCACACAATCGAAGCGCAGTATGGATGGCTAGTGTAACTAGCAAGAATACCACGAAAGCAGAAAAAGAAGTACGCTATTAACTATTAACGTACCTGTCTCTTCCGAAACGAATGAGTACGAGAGAGCACACGTGTCTACCATCGAATCACGAAAGTCT
+
BBCCCCDECBBBCCCBAA::;6;HHAECCAAA?B?BBAAAAB>AC@C?@@???BBB3B????BBBBBBCB;@@;;:;;;#95.56=<=2<;;5555:===>>CC@CC@?>?>A>>?BBBBCCABBBBBB@BBBB>==>>@@@=><:?7738?@@@ABB=????AA<AA:??>18/777.6///8999*8<7?:;;@>>=@;><>>BB<?;?CC@@>@BBABBB@C?BBB>BCC?BBBBBCCCA;;A888A>>@?@@BA???=AAAAA<AA?@CCC>C???
@ATNG8:01932:00307
GATGGTAGTGTCATATGAGAGTTGTACTCATTCGTTTCGGAAGAGACAGGTACGTTAATAGTTAATAGCGTACTTCTTTTTCTTGCTTTCGTGGTATTCTTGCTAGTTACACTAGCCATCCTTACTGCGCTTCGATTGTGTGCGTACTGCTGCAATATTGTTAACGTGAGTCTTGTAAAACCTTCTTTTACGTTTACTCTCGTGTTAAAAATCTGAATTCTTCTAGAGTTCCTGATCTTCTGGGTCTCTCTCTCACGCACTACCATCGAATCACGAAAGTCT
+
9:CB8==BBB<<<===@>>>00)0>767<??<@BBE>CC@C@@@ABBCCAEECCC@C@DHED?C@CCCCDCCCC?@@@@@,@B=AABC=BBBB>BBB=BA>;:;DED@CCDCBBCC@CBB@B@CCCCCFCC?BBBB?CCCCDCBBCBBBA@A?C?CBB@BC=?=?ABCBCBBA>A;;;;.;5;;;;;;.:B@@@<ACCBAABB@@49999'9??:9496;C?BBCEA@@=@=@BAAAA>@:;;8;BBBBBBBCCDBCCDA@@B?AAA@@=@A@@;;:6;@@@
@ATNG8:01935:00319
GATGGTAGGCGACGATACATACGCGCCAGAAGATCAGGAACTCTAGAAGAATTCAGATTTTTAACACGAGAGTAAACGTAAAAAGAAGGTTTTACAAGACTCACGTTAACAATATTGCTGCAGTACGCACACAATCGAAGCGCAGTAAGGATGGCTAGTGTAACTAGCAAGAATACCACGAAAGCAAGAAAAAGAGTACGCTATTAACTATTAACGTACCTGTCTCTTCCGAAACGAATGAGTACGATGAGAGAGCTCTTCTACCATCGAATCACGAAAGTCT
+
9@BB?B?=7<99///:::=?>=BBAA?AD@9996<<=5:7;;C=;<;?BB>B>;9945555$57<=CCCBBBBDG=CC:::::*:A=A4;;;*9?;8>A;@BBBBD@C?BB?BBB>BB@?@CCC?>>AAACAA7>>??;>>>??>>>27175608@>=?@>>:>>>@AA<AA;=<<;?@@BH6876322222$569=>@AA?==:=;???@<@;??@@@<>>>>>>=:>:>>>1;;>;@AA@@@B@@@AAAA@@@A<;;;A@>>9@@AAA:==?>AAD;D=;;
@ATNG8:01939:00300
GATGGTAGCGCATATCAGCGCAGCCCAGAAGATCAGGAACTCTAGAAGAATTCAGATTTTTAACACGAGAGTAAACGTAAAAAGAAGGTTTTACAAGACTCACGTTAACAATATTGCAGCAGTACGCACACAATCGAAGCGCAGTAAGGATGGCTAGTGTAACTAGCAAGAATACCACGAAAGCAGAAAAAGAAGTACGCTATTAACTATTAACGTACCTGTCTCTTCCGAAACGAATTGAGTATGAGAGTCAGAGCAGAGCTACATCGAATCACGAAAGTCT
+
4445.5<::///<9;;=@?6:9?>?5=9;09@@:59299>;<<=BB4887@>ABCCBBBB1@<@@A;;;A=999,9455===+<<5:.555&59=5;=@CCAAAB?B@CBA???????@A;:;>@::9@@BB@CCBB?;;;;:=84-57<5505:::;<BA;997:3;6;;8=37.369;>3////7777)2204-----.:94;35533(.(.6><<8?;<<@=C6;50<<5<00+0)0:8833/799////;9:::<<3//9/--5--(/866555)////
@ATNG8:01950:00348
GATGGTAGGCGACATACATACGCGCCAGAAGATCAGGAACTCTATAAGAATTCAGATTTTTAACACGAGAGTAAACGTAAAAAGAAGGTTTTACAAGACTCACGTTAACAATATTGCAGCAGTACGCACACAATCGAAGCGCAGTAAGGATGGCTAGTGTAACTAGCAAGAATACCACGAAAGCAAGAAAAAGAAGTACGCTATTAACTATTAACGTACCTGTCTCTTCCGAAACGAATGAGTACTGCGTCTCACTCTCGCCTACCATCGAATCACGAAAGTCT
+
459949994;?;;>>999/0/::55155<7<=@=>>5>;?=><<<=78848477955555'599>;;?===???=CACCCCC3BB>B?BDD;DCC>@;::?>@??:>?CC?BBEABB@?@@@@DCBBBBBBB?BBAC?:::>==::30;=00+/;::;:<A8>>8:@@>BB?BBA<@<=<<3777466666(294<255557572::AA;;:;688DBB?BBA@@@@:=:99:/::93:::BB::9@@?@CCBCBBAAACCABBC?BBAAA?BBAAA<<50000
@ATNG8:01954:00305
GATGGTAGCTCTGCTCTGACTCTCGTACTCATTCGTTTCGGAAGAGACAGGTACGTTAATAGTTAATAGCGTACTTCTTTTTCTTGCTTTCGTGGTATTCTTGCTAGTTACACTAGCCATCCTTACTGCGCTTCGATTGTGTGCGTACTGCTGCAATATTGTTAACGTGAGTCTTGTAAAACCTTCTTTTTACGTTTACTCTCGTGTTAAAAATCTGAATTCTTCTAGAGTTCCTGATCTTCTGGATACACTCATGTGCACCTACCATCGAATCACGAAAGTCT
+
BBBB@C@DDB?CBCCHDCC@?@FFCCAAAB@@>@BBB>AA?AACCB@@CD@DD@AA@D?BBAA?B@BBDEBA@CB@BADDE3CC=@?BD>CCCC@CCDADC?AA@BCC?BBCCCCCC@CCC@A>CEEDCCBB@BCBC?C@@@B?@?CBBBCBBBB?@???BB@B@C9;;BEDEEABBAAA.;5;>;;;;;*;ADBE=CBC;;;BAAA5;;;;*;;;;B?B?CCACCBCBBB?C@CBBCCC@BBC@CICDBBBBB@A@BBCB?BBC?BABBB?BAAA@BB:BA@@
@ATNG8:01956:00312
GATGGTAGCTCTGCTCTGACTCTCGTACTCATTCGTTTCGGAAGAGACAGGTACGTTAATAGTTAATAGCGTACTTCTTTTTCTTGCTTTCGTGGTATTCTTGCTAGTTACACTAGCCATCCTTACTGCGCTTCGATTGTGTGCGTACTGCTGCAATATTGTTAACGTGAGTCTTGTAAAACCTTCTTTTTACGTTTACTCTCGTGTTAAAAATCTGAATTCTTCTAGAGTTCCTGATCTTCTGGCGCGTATGTATGTCGCCTACCATCGAATCACGAAAGTCT
+
DBBB@BBDBC?HCCGCCBBCCBBBBBBBBBBA<>9::6<A>B@DDCCEEC@CDBCA@C?CCCC@D@BBACCBDCC>;::99'9?:=7:;0;AAB=BACABC@CCCECDBEDDCCCBB?BCC?C?DCCDBBBB@CCCB@CAAABAA@BABBCABBB@CBB>BB?D?BABBBBCCC?BCCEE;B=A9::999*:BABC>DCDBBCCAAA@BFLD2CAABD@C@CC?CCBCA@@?C?BAACCB?BBC@CCC999CCCC???BBB?CBB@BBBBB?A@BBCCC<B999
@ATNG8:01961:00305
GATGGTAGTGTCATATGAGAGTGTGTACTCATTCGTTTCGGAAGAGACAGGTACGTTAATAGTTAATAGCGTACTTCTTTTTTCTTGCTTTCGTGGTATTCTTGCTAGTTACACTAGCCATCCTTACTGCGCTTCGATTGTGTGCGTACTGCTGCAATATTGTTAACGTGAGTCTTGTAAAACCTTCTTTTTACGTTTACTCTCGTGTTAAAAATCTGAATTCTTCTAGAGTTCCTGATCTTCTGGGTCTCTCTCTCACGCACTACCATCGAATCACGAAAGTCT
+
444<8<:<@00/999==BCCB?@?CA;558597@55506<6<7<<??>=@;><<<;7:4::4:5;8?<>;99:883333333#39499;=585=<096<8<B:?@@;;;6:@@CCGDF@BBE@B?BBBBAABB?AAAB@BCCIBB;;;;;;;BCAB?B;;6;A:=8?9;:?@AAD@BBABB5;4;;@AAAA0AA@@B7;;;;BB;;;A4;:;9*:9995255=94;@59949.47>;;9545:994,9@@B99;:BBB@AAAAABB?B@@@B5;;;;;;;0::::
@ATNG8:01940:00375
GATGGTAGTTGCACATGAGTGTATCCAGAAGATCAGGAACCTCTAGAAGAATTCAGATTTTTAACACGAGAGTAAACGTAAAAAGAAGGTTTTACAAGACTCACGTTAACAATATTGCAGCAGTACGCACACAATCGAAGCGCAGTAAGGATGGCTAGTGTAACTAGCAAGAATACCACGAAAGCAAGAAAAAGAAGTACGCTATTAACTATTAACGTTCCTGTCTCTTCCGAAACGAATGAGTACGTGTGCGACGTGTCTCCTACCATCGAATCACGAAAGTCT
+
;;<<8<===:C@>>?==BCCBBC@?=@AA?BBCCBC?B@C@CBBBCC?DD?C@CDB>>>>>0??BBBBCCDCBBA<@B??@@@0@A?A?BBB8BBC@AAACCBCCA>A>AA>BBC=B>;;BBCCCBBCCCCAA>CBBB=A?==BB@@<A?CAB?BBBBACCA?ACA@??>CC?AA<398676)888188899(/<5:///=<?==:><;;;B<@<@AC@C@CBBAABB?A?A@A<A@A?BBBBCBBAAABBBBCCBB>>@@@;>>B:>>AAA=@?BBCBC=B???
@ATNG8:01942:00383
GATGGTAGCTCTGCTCTGACTCTCGTACTCATTCGTTTCGGAAGAGACAGGTACGTTAATAGTTAATAGCGTACTTCTTTTTCTTGCTTTCGTGGTATTCTTGCTAGTTACACTAGCCATCCTTACTGCGCTTCGATTGTGTGCGTACTGCTGCAATATTGTTAACGTGAGTCTTGTAAAACCTTCTTTTTACGTTTACTCTCGTGTTAAAATCTGAATTCTTCTAGAGTTCCTGATCTTCTGGGCTGCGCTATATGCGCTACCATCGAATCACGAAAGTCT
+
4499.55=<=<>666>>0//9889<;;;;45348>>>666:><>=?CCCCACCCCB?D?BCAA@DACBBBBB=BD?CBBCC3BB=??BD>A8967;;>8;>;?>???B<ABDBBACC=@@A=A>BAAB@@AB@BCCD?CBC@@@CBBAAABA???4::@=@A<?;?@C;;9?@@999999&9<C2:::::(9@A@B9990>=<00//)///&/889:9<?CCA?@@B???@C?B?>??C=A9;;0<;;;ABBDBBCBDBACCC8::=00+000@;;;/;AAC
@ATNG8:01946:00372
GATGGTAGGCACTGCGCACACATCCCAGAAGATCAGGAACTCTAGAAGGATTCAGATTTTTAACACGAGAGTAAACGTAAAAAGAAGGTTTTCAAGACTCACGTTAACAATATTGCAGCAGTACGCACACAATCGAAGCGCAGTAAGGATGGCTAGTGTAACTAGCAAGAATACCACGAAAGCAAGAAAAAAGAAGTACGCTATTAACTATTAACGTACCTGTCTCTTCCGAAACGAATGAGTACGAGAGAGCACACGTGTCTACCATCGAATCACGAAAGTCT
+
55<<7<?@7<<?>>;<;<;B@?;<<6@CC@BBBCBB?C<@@B@@?@5958C8?@@B@A@A/A=???BDDCCBBB;=<:9555$9A;@=AC@4BB?9;;A?@@@A>A<A@=BA@>@DCBCEECDCCC@@@CB@BAAA799??999B?C@CBB?BCCBBBBB@???BBB?CD<;;:5::@?C3977/888888%/:58///=<B@?;@<@>>>:=9==A::6:AAABBD?C>ABA=ACC?BBAA@?>=::9??==>CA???@@@BAA;?==;;5;===BED>CB??
@ATNG8:01948:00368
GATGGTAGATATATGCACGCTCTACCAGAAGATCAGGAACTCTAGAAGAATTCAGATTTTTTAACACGAGAGTAAACGTAAAAAGAAGGTTTTACAAGACTCACGTTAACAATATTGCAGCAGTACGCACACAATCGAAGCGCAGTAAGGATGGCTAGTGTAACTAGCAAGAATACCACGAAAGCAAGAAAAAGAAGTACGCTATTAACTATTAACGTACCTGTCTCTTCCGAAACGAATGAGTACACATCGTCGTGTCGTGCTACCATCGAATCACGAAAGTCT
+
==?@<>?@DB?==<<<???AABBBB=ACC>;@G9995828A?774<6;?=>8565525555#20555::999;;A9==BBGDG5@B?C?BCD<CCC@;;;CCCCCC@D@BC?A?B?BB@@AB@CEDDCBBCBC?CCCB=ABAA@@?@<A?BAB@BCCBBAAC?@AAAAA?BB@==<7;9788.:::488888(8>:>888AABBC=C:>>@@:?=?DB@@=@CBCBBB?B?BBB=BCC?BBCACCCAAA?AAABBBBBBBA@ACBB?BBBAA>AB?@DDC>CA99
@ATNG8:01952:00389
GATGGTAGCTCACGTACGTCACACGTACTCATTCGTTTCGGAAGAGACAGGTACGTTAATAGTTAATAGCGTACTTCTTTTTCTTGCTTTCGTGGTATTCTTGCTAGTTACACTAGCCATCCTTACTGCTCTTCGATTGTGTGCGTACTGCTGCAATATTGTTAACGTGAGTCTTGTAAAACCTTCTTTTTACGTTTACTCTCGTGTTAAAATCTGAATTCTTCTAGAGTTCCTGATCTTCTGGGTCTCTCTCTCACGCACTACCATCGAATCACGAAAGTCT
+
CCBB?BDDFC?BBBB@:66@DABACCCDDCBB@BBBB=CC@C@BBBBCBB?BBBBA@B?BBBB?A=A@AAA@>>@;;9999.9</88>>7>@AB?BCC=CB586:;=>:>@@AAAAA=A<>8<<A@>??>>><AA<;7;8:9@@@@AADB=<<<;68::4;>;?<AA@@@@@@@<??@CC5A<A9<<<;;+<<99=4;;9///889;8===5>???@<B=@@<@@@<776169<=AA>>:<<<>8?@>>>@@@@?@==89666=4999=B<A>=<9990:==<
@ATNG8:01966:00369
GATGGTAGTGTCATATGAGAGTGTGTACTCATTGTTTCGGAAGAGACAGGTACGTTAATAGTTAATAGTGTACTTCTTTTTCTTGCTTTCGTTGGTATTCTTGCTGTTACACTAGCCATCCTTACTGCGCTTCGATTGTGTGCGTACTGCTGCAATATTGTTAACGTGAGTCTTGTAAAACCTTCTTTTTACTTTTACTCTCGTGTTAAAATCTGAATTCTTCTAGAGTTCCTGATCTTCTGGTAGAGCGTGCATATATCTACCATCGAATCACGAAAGTCT
+
AA=>:==>===;;;<<<<<>B>BB=A854:8>:;BB9BB7;7;;;==>?;@<@@A?B@BBAB?EADBBAAA@>>;33337$3717888/733,3/83728>69?>>?>;AA<=>@@<@@@=@=?>?;:888>===B7;;?>???>>@ABB@>>>58889=@5;7;?>>>ACBB;?;;;;/;7=7==>>?/@@<>>-66:/-----<)---)-///6056>@:;:888@>:>=AA?;<@67776:<>;;;>888CBB???@===;=<=??<???@===67///
@ATNG8:01945:00449
GATGGTAGCGCACACATAGATACAGTACTCATTCGTTTCGGAAGAGACAGGTACGTTAATAGTTAATAGCGTACTTCTTTTTCTTGTCTTTCTGTGGTATTCTTGCTAGTTACACTAGCCATCCTTACTGCGCTTCGATTGTGTGCGTACTGCTGCAATATTGTTAACGTGAGTCTTGTAAAACCTTCTTTTTACGTTTACTCTCGTGTTAAAAATCTGAATTCTTCTAGAGTTCCTGATCTTCTGGGTCTCTCTCTCACGCACTACCATCGAATCACGAAAGTCT
+
::55.59;9><@@@B@@ABCECBBCC??>=@@89::=5>A25.655:::;05<<@>=A=AABB?B@CBB<<<:;;233333$37,33377)337;;5;37,38622288B?CCCCCCCE@DBB@B?CCCBCDBB?BCCD?BBBBCBBBBCCCC@@AB?CBB?BF?B?BBBBBBBCF@B@@@>3=;>;::9::*;@AAF=BBCCCCB@AA5;;;;*;AC@B?BACDACCCBBBB@C@BBBCCC?BBCD=CCCCCCCBBCCBBCBBBBC@CCBAA>@A@?@@@:@?@@
@ATNG8:01947:00403
GATGGTAGTGTCATATGAGAGTGTGTACTCATTCGTTTCGGAAGAGACAGGTACGTTAATAGTTAATAGCGTACTTCTTTTTCTTGCTTTCGTGGTATTCTTGCTAGTTACACTAGCCATCCTTACTGCGCTTCGATTGTGTGCGTACTGCTGCAATATTGTTAACGTGTGTCTTGTAAAACCTTCTTTTTACGTTTACTCTCGTGTTAAAAATCTGAATTCTTCTAGAGTTCCTGATCTTCTGGTAGAGCGTGCATATATCTACCATCGAATCACGAAAGTCT
+
@A@?=A>CBBAA;<<ABAAABCCCBAAABB@B?B;;;79@;B?A@@BBCD@BBCBD@B?BAAC=B>AABBBCB@@::::::)9@;@>CD=@;AA=A@C@BC?BABDCC@CCDCCCCC?BBD?B?CDBBAAAA=BBBB?CAA@BBBBCBBBBCCCB@CBB>BC?B=??@AAABBA>@;;;;6;=A<@AAAB,ABBBC>CBBBCBBAAA?BBBB2AAA;;:;@CC@CCCCBAA?C@CCBCCC<AAF?@AAA@@A@@@@@AAAAAABB@BCBCE?BAAABBC=CB;;
@ATNG8:01947:00434
GATGGTAGGACGTGCGTCTGAGAGGTACCTCATTCGTTTCGGAAGAGACCAGGTACGTTAATAGTTAATAGCGTACTTCTTTTTCTTGCTTTCGTGGTATTCTTGCTAGTTACACTAGCCATCCTTACTGCGCCTTCGATTGTGTGCGTACTGCTGCAATATTGTTAACGTGAGTCTTGTAAACCTTCTTTTTACGTTTACTCTCGTGTTAAAATCTGAATTCTTCTAGAGTTCCTGATCTTCTGCGCGTATGTATGTCGCCTACCATCGAATCACGAAGTCT
+
9955.5/75;//----///555994955.549938444)447=8;5666.5<7555555:38776)/)/977:;==<744444$4;13344(4355.5555:<.555=<<55549444:.444.4.5554544.4.4988.5//////77669:5449644549839,///-6-///)/555)54949<=<=*;666<095555:999:5:=>.9::54.55:<8555:9996:29:89::7;3557///////<;;;>==8=A<==>>//)-:.0//)/:<:
@ATNG8:01949:00425
GATGGTAGCATCATGCATATCTCATCAGAAGATCAGGAACTCTAGAAGAATTCAGATTTTTAACACGAGAGTAAACGTAAAAAGAAGGTTTTACAAGACTCACGTTAACAATATTGCAGCAGTACGCACACAATCGAAGCGCAGTAAGGATGGCTAGTGTAACTAGCAAGAATACCACGAAAGCAAGAAAAAGAAGTACGCTATTAACTATTAACGTACCTGTCTCTTCCGAAACGAATGAGTACGATGAGATCTCGTGTGCTACCATCGAATCACGAAAGTCT
+
@@AA7;;;;BCCB;:9B@@@C:58AB?AA=??:99@=A:AAB;;;=7;:;94...66666)646>>686@@@AA:=9;6???+>>?>49997:CB@@A@B;;:BB?B?BC?BBB@BBA@BAAACCCDCBCCC@BBBB>@9:9999?:@=A@@=?CCDAAAB?BDCCCC?BB?BBD<:6:;:.6//(/////(/<1;9;;;;9>@;?<???B5858DBBB?BBBCBBC@B@CCC>CBF?BAABCDDAAAAAAA>>>@@??:::???7;:@BA<>:::@@@<A???
@ATNG8:01952:00410
GATGTAGTATCTGCACTCTCTGTCCAGAAGATCAGGAACTCTAGAAGAATTCAGATTTTTAACACGAGAGTAAACGTAAAAAGAAGGTTTTACAAGACTCACGTTAACAATATTGCAGCAGTACGCACACAATCGAAGCGCAGTAAGGATGGCTAGTGTAACTAGCAAGAATACCACGAAAGCAAGAAAAAGAAGTACGCTATTAACTATTAACGTACCTGTCTCTTCCGAAACGAATGAGTACTGTATCTATGTGTGCGCTATCGAATCACGAAAGTCT
+
CBBCDECCCCCCCC@AACCCCCBB?BCCACCBBBC@C@BBCBBBD@CC?C@BBBABBCB3B?BBACCCCCBBA6>>9:;;;*;C>E;BBB7AAA=9;9@CCCCC@C@BB?AAB>AACCCDBBCBBBBCCCC@CCBB<??BB?>?@<@<@??=?CCBBCCC?BBBBBC@BB>>>>=<<<=<4;9818<<<=+;=8=888AAAED<B:>>AB<@<@ACBB?BCBBBBB?B?BCD>CCC?AAACCBBBBBBB><<=>;==?::;@AA@??<>>AAAAA<@???
@ATNG8:01960:00434
GATGGTAGTGTCATATGAGAGTGTGTACTCATTCGTTTCGGAAGAGACAGGTACGTTAATAGTTAATAGCGTACTTCTTTTTCTTGTCTTTCGTGGTATTCTTGCTAGTTACACTAGCCATCCTTACTGCGCTTCGATTGTGTGCGTACTGCTGCAATATTGTTAACGTGAGTCTTGTAAAACCTTCTTTTTACGTTTACTCTCGTGTTAAAAATCTGAATTCTTCTAGAGTTCCTGATCTTCTGGTATGACTAGTGTACTACTACCATCGAATCACGAAAGTCT
+
4455.5999=666>>>=====>:;:=55553>:?@CC=CEDA866665:=8<A;<<7:6:=A=2:85??<<A?=?277777$33-3338<3<;;?483>;?@?BBAABCACCCDCDDC@CBB?B@CDDGBBCB@CA@@>BCBBBBCCBCCCCBBBB?BBA?AD@C?CCBBBCCBB?BABBB5:6:<?@ABA0AA;;;6;BBBCCBCCG@BCBC2BAAFC@CICB?BCBBA@@<@=@AABBB<@;;7;BBBABBAAACEAAA;<<BB?BCCCC@BBBCCCE>B;;:
@ATNG8:01966:00411
GATGGTAGCACGAGTCTCTCATATCCAGAAGATCAGGAACTCTAGAAGAATTCAGATTTTTAACATCGAGAGTAAACGTAAAAAGAAGGTTTTACAAGACTCACGTTAACAATATTGCAGCAGTACGCACACAATCGAAGCGCAGTAAGGATGGCTAGTGTAACGAGCAAGAATACCACGAAAGCAAGAAAAAGAAGTACGCTATTAACTATTAACGTACCTGTCTCTTCCGAAACGAATGAGTACTATAGACTATCTGAGACTACCATCGAATCACGAAAGTCT
+
ACCC?BBBBB996=====<<<@A@@8==F9@@@665158>>=555:7996>6/////999'93833383334===3;333333$33,3,333&333,379722222,216>;AAA<A???IBBBBBBCCCCCB?BCBB?BBBA@@@?<@=AAB?BCCBBBDC?BBBBBB@@B=>>>8;;AA>4=8818::::+:=:>988ABB?>;><@AAA;><>ABBB?BBBBBCB@C@CCC>C??<>>>ACCAA>>>A@@@@BCCCAAABCCC?BABCC?CC@AADD>D???
@ATNG8:01928:00464
GATGGTAGCTCACGTACGTCACACGTACTCATTCGTTTCGGAAGAGACAGGTACGTTAATAGTTAATAGCGTACTTCTTTTTCTTGCTTTCGTGGTATTCTTGCTAGTTACACTAGCCATCCTTACTGCGCTTCGATTGTGTGCGTACTGCTGCAATATTGTTAACGTGAGTCTTGTAAAACCTTCTTTTTACGTTTACTCTCGTGTTAAAATCTGAATTCTTCTAGAGTTCCTGATCTTCTGGTAGAGCGTGCATATATCTACCATCGAATCACGAAAGTCT
+
<CCDACCKCB>A655<<<<BCCCCCICCBBBA>AAAA;AA>A@AAABCBC?BBCBB?B?BBBB?C?BCCDBBAAB==<<<;+<;1:888)8@>>:??@<=A:===>BA:>=>>>A>>:>@?<A<>>>A;;;?=@AAA<@@C>>>@@???@@@AAB;====AA<A;=>>AAAAAA<===AA5B=?9;;;;;.8<777-3-----989<1888)6:9:A<A<AA<AA>>>>><A<AA>>>?7;;A<@>@:::@@@A@@@@@@AAAA;@@?=?<===>>>A4>>==
@ATNG8:01946:00489
GATGGTAGCACGAGTCACTCATATCCAGAAGATCAGGAACTCTAGAAGAATTCAGATTTTTAACACGAGAGTAAACGTAAAAAGAAGGTTTTACAAGACTCACGTTAACAATATTGCAGCAGTACGCACACAATCGAAGCGCAGTAAGGATGGCTAGTGTAACTAGCAAGAATACCACGAAAGCAAGAAAAAGAAGTACGCTATTAACTATTAACGTACCTGTCTCTTCCGAAACGAATGAGTACTATGTAGAGCTCTATACTACATCGAATCACGAAAGTCT
+
A@AB@BBCBFJCCBBCBCBCCCECC:BBEACBBB;;8;?BCDCCBB?BB>B>@>>78877(9>@@ABBBBB??>7>?=>@@@0@B>B5999'5@>9=A=CCCBAB@B?BB?ABB=@>CBCCCCCCCCDBBBB?BAAB?BAAA==>B?A=B:97:AABACBB?BBBCBB?BD?AB@388==;/:8818<<<<+::4:8888???@=@=?>>>=B=CBC@A>@CBBBBB@C>AAA<@AA?BBBBBBA>>>@AAA>??D@>>>AA;::@><<<;=<<<A??9A999
@ATNG8:01952:00470
GATGGTAGCACGAGTCACTCATATCCAGAAGATCAGGAACTCTAGAAGAATTCAGATTTTTAACACGAGAGTTAACGTAAAAAGAAGGTTTTACAAGACTCACGTTAACAATATTGCAGCAGTACGCACACAATCGAAGCGCAGTAAGGATGGCTAGTGTAACTAGCAAGAATACCACGAAAGCAGAAAAAGAAGTACGCTATTAACTATTAACGTACCTGTCTCTTCCGAAACGAATGAGTACTGCGTCTCACTCTCGCCTACCATCGAATCACGAAAGTCT
+
<=9;5;;;;<=><;;;==<<666;;7;?;9;99<54.55::=>=<?777188;;7:::::+:<?@BCAAACC?@;>>;;;::$9<<<@AAA2><;7;>>BBBBAA?A?BB?BBC?BABBCDCCCBCBBBBBC?BBBB=?@AAAAAB>@<@A@498????@@<ABBCBB?BD?8988<888915//.////'-628/////979;A999>><@7>;BBB<??>BAAC?@<000+000*0@@@BBB=@@?@;;9BBBCCBCB@9::?A??AC=@@@ABAA:AC99
@ATNG8:01962:00476
GATTAGTGTGTCTCTGAGAGTAGTACTCATTCGTTTCGGAAGAGACAGGTACGTTAATAGTTAATAGCGTACTTCTTTTTCTTGCTTTCGTGGTAATTCTTGCTAGTTACACTAGCCATCCTTACTGCGCTTCGATTGTGTGCGTACTGCTGCAATATTGTTAACGTGAGTCTTGTAAAACCTTCTTTTTACGTTTACTCTCGTGTTAAAAATCTGAATTCTTCTAGAGTTCCTGATCTTCTGGTAGAGCGTGCATATATCTACCATCGAATCACGAAAGTCT
+
CBB:BCCFCCCEEECCBAA@BBBCCCAA??:?@?@<AA?B@BBCBBBJBDEBBB@C?BBBB?D@CBBBCCCBB>BBBBB5BD>AAFD;@@;<5;;4;=AA>@@@CCCACCCBDBBC?AAA7:6;CBB@A@A>ABBB>BBAA@@ABBBCAA:::B?@@@=@?;@?A@BBBCCBB>B>@@@3A;A4::BBB,AB;;;0<AAABBBB@@=@BCB2@@@BB@CFLF?BBCCABB?B@BBBBBB?BAC?BCBAA@@@AAAAABAA::::3:=?>?=?>=?AAA;AA@@
@ATNG8:01969:00483
GATGGTAGCGAGCGAGTGTGTATACCAGAAGTTCAGGAACTCTAGAAGAATTCAAGATTTTTAACACGAGAGTAAACGTAAAAAGAAGGTTTTACAAGACTCACGTTAACAATATTGCAGCAGTACGCACACAATCGAAGCGCAGTAAGGATGGCTAGTGTAACTAGCAAGAAATACCACGAAAGCAAGAAAAAAGAAGTACGCTATTAACTATTAACGTACCTGTCTCTTCCGAAACGAATGAGTACCTCTCAGACGCTCGTCCTACCATCGAATCACGAAAGTCT
+
=?;@7;==>;;;=666;;>>=@B?;7;:@;@<95558<7999///6487(-(//(---788)62-../.299=AA988@@@@@1@GAH@CCC<BBD@CCBBBCACD>B?AA=@::4:?A@BABBCBBCCBDDD@DBBB?@@?????A=A?C@?=?@@BBBBB?CBBBA@<:::,:@?8:6666.//.(......#.506225>;;>>7885;>?5;7;BAAA@BB?@=>=3:39>>8?>?9>AA>>?A==?@A@@@@;;;@@@@;@?A=@>>>@=BBBBBBB=BCBB
@ATNG8:01971:00483
GATGGTAGCTCTGCTCTGACTCTCGTACTCATTCGTTTCGGATGAGACAGGTACGTTAATAGTTAATAGCGTACTTCTTTTTCTTGCTTTCGTGGTATTCTTGCTAGTTACACTAGCCATCCTTACTGCGCTTCGATTGTGTGCGTACTGCTGCAATATTGTTAACGTGAGTCTTGTAAAACCTTCTTTTTACGTTTACTCTCGTGTTAAAAATCTGAATTCTTCTAGAGTTCCTGATCTTCTGGCGCTCTGTCACGTCTGCTACCATCGAATCACGAAAGTCT
+
4455.59999;;;;>>>>@>:565;;<;;AAA>B?CA=>C?BBBBCCCBB<BC>?>:D:CABC:C@BCBCBB@@A>AACBB1@?9::DE=BBBB9;9B?BBABCCDED@CCCBBBAA?BBC@C?CCCCBBBB<@@@@<ACCBCBBBCAAABBBBB?BCC?CC?B?BBBBBCCBB<A;;;:.;5;=;<<<<*;AABE>DBBACABBAA?BBBB5BA@AD@C@DC@BCBBBBB@B?BBBBAB=??C?:;;CCBDCCEDC@@A@@CAA>ABBBB?BBBBDCC>C@@@
@ATNG8:01934:00542
GATGGTAGCACGACACGACGATGTGTACTACATTCTTTTCGGAAGTAGAACAGGTACGTTAATAGTTAATAGCGTACTTACTTTTTCTTGCTTTCGTTGGTATTTCTTGCTAGTTACACTAGCCATCCTTACTGCGCTTCGATTGTGTGCGTACTGCTGCAATATTGTTAACGTGAGTCTTGTAAAACCTTCTTTTTACGTTTACTCTCGTGTTAAAAATCTGAATTCTTCTAGAGTTCCTGATCTTCTGGTAGAGCGTGCATATATCTACCATCGAATCACGAAAGTCT
+
6@<=?B<96666666;;;<;;:<<9::9///;;54444&4<6:4:9///)///5//5<:5:.444;7:7<::889933,333;<<+434;322'233,337333(33,38888<7<:;9555:48<>9>8<8;7779949==><>>>AAA:;:@====>>@;>=A<:;7;<@A@>>?@>>9>;;;;/;:>8=====+;;?>C9@>>888?===<?GEE/?;;;?:>:??;?>====@;@<@@>:;@177;9:9>AC>>=@@ABAAABB@@A:==>>H=?>>>@@A:A>==
@ATNG8:01938:00514
GATGGTAGCTATACGTATATCTATGTACTCATTCGTTTCGGAAGAGACAGGTACGTTAATAGTTAATAGCGTACTTCTTTTTCTTGCTTTCGTGGTATTCTTGCTAGTTACACTAGCCATCCTTACTGCGCTTCGATTGTGTGCGTACTGCTGCAATATTGTTAACGTGAGTCTTGTAAAACCTTCTTTTTACGTTTACTCTCGTGTTAAAAATCTGAATTCTTTCTAGAAGTTCCTGATCTTCTGGGTCTCTCTCTCACGCACTACCATCGAATCACGAAAAGTCT
+
=CCC@C=BB@@?===>@ABBC@@@=A?=@AA@<@BBD=BB?B?BBBBBBB?BBBBA?C?BBCC?C?AABBCB??@;>>BBB/?>088<;/9????BCE<@@5::D??>:=>>A??@@;AAA<=:<<<=<<<@:=;;;:==@>===???@@@@?@@<>>?<??<?=CC?>>>@=<6=@@>>1=4:49:::;+<>;==1898///::9;6<<<=+<<9=>9=7775'.98/-)-607*-/879:5<<;;38==333329237===>>>B=>>>>>:<??=9997,7<><
@ATNG8:01943:00517
GATGGTAGGAGACACGTCGCACACGTACTCATTCGTTTCGGAATGAGACAGGTACGTTAATAGTTAATAGCGTACTTCTTTTTCTTGCTTTTCGTGGTATTCTTGCTAGTTACACTAGCCATCCTTACTGCGCTTCGATTGTGTGCGTACTGCTGCAATATTGTTAACGTGAGTCTTGTAAAACCTTCTTTTTACGTTTACTCTCGTGTTAAAATCTGAATTCTTACTAGAGTTCCTGATCTTCTGGATATGAGTGACTCGTGCTACCATCGAATCACGAAAGTCT
+
==>@:>>C:ECCCB@?@966=<<==;;;<<<<8<<<>8>>590333399995:;;;;2813337184::::5559@<BABBB.;;665555*5><:3:7949=7=65267598//.3556877282:89//.334;;AC;==>>995:556;;/------/356164<;<<====@7<8888(87=8=@HDD/AAABB9??>>===;;=0888)8<><=9=;@@<@>888///6=6=<A=>=;@?>9=@>??>:::BB@@?@@??@=7=;;;;166;7322-3333
@ATNG8:01945:00532
GATGTAGGCGACATACATACGCGCCAGTAGATCAGGAACTCTAGAAGAATTCAGATTTTTAACACGAGAGTAAACGTAAAAAGAAGGTTTTACAAGACTCACGTTAACAATATTGCAGCAGTACGCACACAATCGAAGCGCAGTAAGGATGGCTAGTGTAACTAGCAAGAATACCACGAAAGCAAGAAAAAAGAAGTACGCTATTAACTATTAACGTACCTGTCTCTTCCGAAACGAATGAGTACCTCTCAGACGCTCGTCCTACCATCGAATCACGAAAGTCT
+
CCCCC?B?B=@?BBDEECCBBCCCADDCBBA@@DB8;::ACACAB<??<????;;:FFG1D>AA>==9@///;1:7/////$/:5:.444&4;;755554<<::888<@>BBB>AABBBBBBFCCCBDCDB@CCCC?BACFCBDB@DADBB@B@@@BBBB?BBACCC?BB>???@DDCBC3;8808:::::&785//./;8>>999777>@:@<>AC;;:;BBBBCC@C?BBB=AAF@CBBBAAA@AAACCAAAA>>?@??<??A=AAAAA<@@AABBC=C???
@ATNG8:01947:00522
GATGGTAGCGCATATCAGCGCAGCCCAGAAGATCAGGAACTCTAGAAGAATTCAGATTTTTAACACGAGAGTAAACGTAAAAAGAAGGTTTTACAAGACTCACGTTAACAATATTGCAGCAGTACGCACACAATCGAAGCGCAGTAAGGATGGCTAGTGTAACTAGCAAGAATACCACGAAAGCAAGAAAAAGAAGTACGCTATTAACTATTAACGTACCTGTCTCTTCCGAAACGAATGAGTACTGCGTCTCACTCTCGCCTACCATCGAATCACGAAAGTCT
+
BAAB7;;BA@<?>?>@===CCCCC@7BB>:;;;;;@0925;==>BB6@?8=833556??@+D?AAC=B@A=:;;0;B;;<;<*<;;:5555&4<<7<A<ABBBBB?B?CB?BBC?BBCABBBCCCCECCCCB@BBBC?BBBBBBBB>B?B998:BBBBCCB?AABBBB?BB<>>B?B@@A?7@//,/:@@@,990:///:9DAA<@;@@BE;>;>@CCD@CCBA@AA<@=?CC<BBC>AACCCCCCCBBA@@AAA@AAAAC@CCC?CBBBD>AABBCCC=C@;;
@ATNG8:01950:00520
GATGGTAGTATAGAGCTCTACATAGTACTCATTCGTTTCGGAAGAGACAGGTACGTTAATAGTTAATAGCGTACTTCTTTTTCTTGCTTTCGTGGTATTCTTGCTAGTTACACTAGCCATCCTTACTGCGCTTCGATTGTGTGCGTACTGCTGCAATATTGTTAACGTGAGTCTTGTATAACCTTCTTTTTACGTTTACTCTCGTGTTAAAATCTGAAATTCTTCTAGAGTTCCTGATTTTCTGGATACACTCATGGCACCTACATCGAATCACGAAAGTCT
+
DCCC@CCCDIGBABACDBCBCCCCBBBAAA??<?@AA<BB?B?BBADCCC>AABB?<?<@?@?<?=>>>C@;;5@369777)6=6;665)2:996<<939<+//68;=6=@@?@?>>9>>A7;7;;;>>@??:?AAA<>>>???AAB=;=>AA??8:;A=AB<A;AA????BBB<???>>:==A<ABBBB/99=;=46---332666)///).87222)23894898/..;4;4<:5///)/66////;;9?=<=A=AAA<@@>====>5;;???@@:>>>=
@ATNG8:01951:00547
GATGGTAGTGTCATATGAGAGTGTGTACTCATTCGTTTCGGAAGAGACAGGTACGTTAATAGTTAATAGCGTACTTCTTTTTCTTGCTTTCGTGGTATTCTTGCTAGTTACACTATCCATCCTTACTGCGCTTCGATTGTGTGCGTACTGCTGCAATATTGTTAACGTGAGTCTTGTAAAACCTTCTTTTTACGTTTACTCTCGTGTTAAAAATCTGAATTCTTCTAGAGTTCCTGATCTTCTGGGTCTCTCTCTCACGCACTACATCGAATCACGAAAGTCT
+
:==B>B<BBBA<A=BDEECBC@A@AA@@AA@A>B@AA;AC@CIJCCBCCC?@@:590449=;<8=9=BB@@::9C985===)44048992:<<<=ABC?BB?BBBBDGFCCCCBBBB>B@@<@<@AAA@@@?<?AA@=BAABCBBBDCCBBBA;;6;;;>BC@C=AAB@A@GBC?B@@@?3>5:59;;;;':?9::,::>9999559.5555$599997;9>@:69999495:7?<<CC><;?BA<AAAA@@BAABBB;;;B@@ACBB@@=@@@@A@@;ABDD
@ATNG8:01965:00510
GATGGTAGGACGAGCGTCTGAGAGGTACTCATTCGTTTCGGAAGAGACAGGTACGTTAATAGTTAATAGCGTACTTCTTTTTCTTGCTTTCGTGGTATTCTTGCTAGTTACACTAGCCATCCTTACTGCGCTTCGATTGTGTGCGTACTGCTGCAATATTGTTAACGTGAGTCTTGTAAAACCTTCTTTTTACGTTTACTCTCGTGTTAAAAATCTGAATTCTTCTAGAGTTCCTGATCTTCTGGGTGCGCTACAGTCTCTCTACCATCGATCACGAAAGTCT
+
BABB@CC=:=655545579///9929>><<<=9=<A@8@?496;@BBE>@<C@;;C?A8A:99=A@CDDAABCBB?BCCBB0;:5;=?@8?=AA;;::9:;4;;;>=B<;::@999A=@AA<@;@B;:;55=:?@@D?C@@@A@::9@@AA????;???<===>087995566<7;5555&549755555$599993;;@<BB695>29999$4::0/0/6::6;=?A@??<@>988A8713795,5599>@@BBBC@AB@999>47;////9:;556)6;@>
@ATNG8:01969:00506
GATGGTAGTGTGTCTCTGAGAGTAGTACTCATTCGTTTCGGAAGAGACAGGTACGTTAATAGTTAATAGCGTACTTCTTTTTCTTGCTTTCGTGGTATTCTTGCTAGTTACACTAGCCATCCTTACTGCGCTTCGATTGTGTGCGTACTGCTGCAATATTGTTAACGTGAGTCTTGTAAAACCTTCTTTTTACGTTTACTCTCGTGTTAAAAATCTGAATTCTTCTAGAGTTCCTGATCTTCTGGAGATACACATGATACTCTACCATCGAATCACGAAAGTCT
+
4455.6;;9D==<<555544;;:45=544=>>8?ABB=BB@E@CCCDCCFICCCBD@C@CCA@>BADCCBBCDCC@@@?@>0?@<::;@8@@@A;A?@;BB?@B@CCIIJCCCAAAB@CAB?B?CCC@AA@A<@@BB=BBC@@@CBCCCCBAABC@CAA?AC=A<??BB@@ADC>A;;;;.;=@><;<;<*;@@@D;;=CCDCGCBC@DDDD5CCC;;9;@@A=@CAA;;;=@@CCBBBB@AAB@BCCBBBB;;;CCCBAACCCC?BBB@@=@@@@BBB<BB;:
@ATNG8:01974:00536
GATGGTAGCTCACGTACGTCACACGTACTCATTCGTTTCGGAAGAGACAGGTACGTTAATAGTTAATAGCGTACTTCTTTTTCTTGCTTTCGTGGTATTCTTGCTAGTTACACTAGCCATCCTTACTGCGCTTCGATTGTGTGCGTACTGCTGCAATATTGTTATCGTGAGTCTTGTAAAACCTTCTTTTTACGTTTACTCTCGTGGTAAAAATCTGAATTCTTCTAGAGTTCCTGATCTTCTGGACGACGCGCACTGACACTACCATCGAATCACGAAAGTCT
+
@@CC=@;@@996555<::;;;;;;@;;;==<@:=9:945<6<7555<;:;8;<<::6:8?@@B@B>BBB@?>?7627;===,//)////(/9<=087@;<>:>885??;@@@@@A>>:>AA=A=>==>@@@A;@@@@=A???@@?>>@@AA>==@;;;;=?@<?AAAAB@@@==:=ABBA3?8;6;;;;;+;<8881999//-7--)/----(--//>9=7@@<AB@=;;;<?<?B@@@A:>>@<??>@@>A==;555<<<;99A;>==?C;C;99>>>7@;>;
@ATNG8:01929:00582
GATGGTAGCGCACACATAGATACAGTACTCATTCGTTTCGGAAGAGACAGGTACGTTAATAGTTAATAGTCTGTACTTCTTTTTCTTGTCTTTCGTGGTATTCTTGCCTAGTTACACTAGCCATCCTTACTGCGCTTCGATTGTGTGCGTACTGCTGCAATATTGTTAACGTGAGTCTTGTAAAACCTTCTTTTTACGTTTACTCTCGTGTTAAAATCTGAATTCTTCTAGAGTTCCTGATCTTCTGGTATGACTAGTGTACTACTACCATCGAATCACGAAAGTCT
+
55<<8565<====@??BBBBBBBBBBAA<=>>7>===6>>:>7655@<::7:;<<;8=8:::;4<8000////9:;;6::<<<+::6;;377.39;;173/499(//(/33:6;;3734===@BB?B?C;;:BB@@=@BBB?CCBB@@AAAAA;;;?=>9?;;5:?4838=??==<00+//449&9.95=9=9=(==>>@499>>>@@=9?4;:;-5@@@C@CDJL?BA@@@A@=?=;;:>@@?BCB@BA@@CBB@@ADCBFCBBB;;5;;;@@=@A@@@AA;@@@E
@ATNG8:01935:00597
GATGGTAGTCTCAGATAGTCTATAGTACTCATTCGTTTCGGAAGAGACAGGTACGTTAATAGTTAATAGCGTACTTCTTTTTCTTGTCTTTCGTGGTATTCTTGCTAGTTACACTAGCCATCCTTACTGCGCTTCGATTGTGTGCGTACTGCTGCTACATTGTTAACGTGAGTCTTGTAAAACCTTCTTTTTACGTTTACTCTCGTGTTAAAAATCTGAATTCTTCTAGAGTTCCTGATCTTCTGGTATGACTAGTGTACTACTACCATCGAATCACGAAAGTCT
+
:;BA9==ECCGGCBB@@@BBBEDCCCCCBBBB??ABC;AA7919=ABDBC?BB@???B>ABAA>A@BBDB=@<@A;????@,=>*000=>*0/:9288:6;?>===BBC@CCBCCCDF@CCC@C?CCCCBAA@@BBCC>A@DBBBBBB@@@@??BBCBBB?BB=?<?BBBBBBBB?BBCDD:C?B=??DEF3EBCBD;;<CBBBBAAA<@@@A0AAAAB?B@CC?CDDCAAA>A@BBBCCD@B=A?AABABBB@@@CBCBDDDCBB?BBCBB?BBBAAAD>C???
@ATNG8:01962:00563
GATGGTAGGTGCACATGAGTGTATCCAGAAGATCATGAACTCTAGAAGAATTCAGATTTTTTAACACGAGAGTAAACGTAAAAAAGAAGGTTTTACAAGACTCACGTTAACAATATTGCAGCAGTACGCACACAATCGAAGCGCAGTAAGGATGGCTAGTGTAACTAGCAAGAATACCACGAAAGCAAGAAAAAAGAAGTACGCTATTAACTATTAACGTACCTGTCTCTTCCGAAACGAATGAGTACGATGAGAGAGCTCTCTCTACCATCGAATCACGAAAGTCT
+
A@CC<CBC@A;;9:99:;:;9AB@?<?AA=B@AAB:;;@BDDEEBA=@@<@=@CCCCDDDD)B@CCCBBBCBBBB=@@AAAAAA(AA?C@CCD9?@A?BDBBBA@@C<?<>B@BBB?A?;;@AAADCBBBBBBD@@???=989<===?=B=A;;6;@???AAA;>?B????@@3999288999.565+596666$33.3...335:=39495555:26<D@B?ABCCEBA?@@CCD<AAA?BABBBABAB@BBB>>?;;;===>AA;;7;>=881889:@@@8@A;:
@ATNG8:01963:00597
GATGGTAGAGTATCATGTGTATCTCCAGAAGATCAGGAACTCTAGAAGAATTCAGATTTTTAACACGAGAGTAAACGTAAAAAGAAGGTTTTACAAGACTCACGTTAACAATATTGCAGCAGTACGCACACAATCGAAGCGCAGTAAGGATGGCTAGTGTAACTAGCAAGAATACCACGAAAGCAAGAAAAAGAAGTACGCTATTAACTATTAACGTACCTGTTTCTTCCGAAACGAATGAGTACACACTCTCATATGACACTACCATCGAATCACGAAAGTCT
+
////)/779;;;;>>;::=954:8>*///)/8456<<A@DBBCBBB?BC>B=AA@AAAAB0A?CCBBGCBBBBB;??;;;;;*;?>B9@@@7?@A?BBBA@ABA@=A?BB?CCD?@>?:ABBBCCBBBCBCC@CCCB>>>>=<<<<8@=AAA>ABBBBCDC?AAA@?@?DD?>>>286666)888088776(.929./.889:A<A;B???=A=BACBB@BBCB=BA;>;::9.:??=ABBBBBCBBBBBBBB@BBC@@@@@@@@<???BF<>>CCCCB=BB;;
@ATNG8:01966:00555
GATGGTAGCGCGACGAGCGTAGACCCAGAAGATCAGGAACTCTAGAAGAATTCAGATTTTTAACACGAGAGTAAACGTAAAAAGAAGGTTTTACAAGACTCACGTTAACAATATTGCAGCAGTACGCACACAATCGAAGCGCAGTAAGGATGGCTAGTGTAACTAGCAAGAATACCACGAAAGCAAGAAAAAGAAGTACGCTATTAACTATTAACGTACCTGTCTCTTCCGAAACGAATGAGTACTGCGTCTCACTCTCGCCTACATCGAATCACGAAAGTCT
+
?BCCABBBGCCCCBCCCCFBBB@??1=@@8ABBBBB?C=??A@@@B?BD?B@???==>>=/>8<=;<<<?=>>=3:;;9999'9A;@4959&5@;8;966<<>>B?C?AA?BBB>AABCDCCCCCDBBBBBD@CCAC>AABBBBBB?A?C@@>ABBBCCDC?ABABCCACC??>;=@@@FC;?8838@@@@/7616///@@CBC<C<AAAA7;7;@CAB?BCAAA@?=??BED=BBC?BBBBBBB>BBBAAABBBAAABBC?BBBBBBBB?BBBABCD?CA??
@ATNG8:01977:00550
GATGTAGTGTCAGTGCGCGTCGTCCAGAAGATCAGGAACTCTAGAAGAATTCAGATTTTTAACACGAGAGTAAACGTAAAAAGAAGGTTTTACAAGACTCACGTTAACAATATTGCAGCAGTACGCACACAATCGAAGCGCAGTAAGGATGGCTAGTGTAACTAGCAAGAATACCACGAAAGCAAGAAAAAGAAGTACGCTATTAACTATTAACGTACCTGTCTCTTCCGAAACGAATGAGTACATAGATATACGTATAGCTACCATCGAATCACGAAAGTCT
+
><<;<>?<<<?<>B@665<<::;;4:;;@@A@B;;49=@ACBBAB?CD@C?99977CBC+C=<<===89=<<A7<;9:9::.:A>E4:::49@@?BB=C666>=9=:==8<<@>BBBBBCBCCAABBA@@C@BCCC=????BAAB?C@CBB>ABB?@?DE?BBBBCC?CD9::@1669<=1:88188888(/939///=;<<A6:5:@>>=A<AACBB@BCAAABB?A;??A599A>99:BBBCB????===:;:;>>>=>=?>=>>>DD;@@@@===8====
@ATNG8:01934:00639
GATTAGTATAGAGCTCTACATAGTACTCATTCGTTTCGGAAGAGACAGGTACGTTAATAGTTAATAGCGTACTTCTTTTTCTTGCTTTCGTGGTATTCTTGCTAGTTACACTAGCCATCCTTACTGCGCTTCGATTGTGTGCGTACTGCTGCAATATTGTTAACGTGAGTCTTGTAAAACCTTCTTTTTACGTTTACTCTCGTGTTAAAATCTGAATTCTTTCTAGAGTTCCTGATCTTCTGGGCAGACTCTTCACACGCCTACCATTCGAATCACGAAAGTCT
+
@AB:CBDCCGCCCICCCCCCCBBCFCBB??=?C@C<AA>A?BBBBBCC?BBAAA?B?BABA:?:?CCC<;>?@=?>=;;/7759::>6?>::7:?A<A@7<;@?AA9==AAA@;;7>AA9>9>??>>?>>;?AAA5<<>><<>=>???@@@@@;==><?A=A=AA>>>C?886;??DD5A;A:>9;;9+;;;;;,--333399-/)///)/<=AA9@9897'2:9=;9;7=///<=::7;;>>7>A@==<7717;;7=;=///=38859=?<@AAB===6=@//
@ATNG8:01939:00613
GATGGTAGGACGAGCGTCTGAGAGGTACTCATTCGTTTCGGAAGAGACAGGTACGTTAATAGTTAATAGCGTAACTTCTTTTTCTTGCTTTCGTGGTATTCTTGCTAGTTACACTAGCCATCCTTACTGCGCTTCGATTGTGTGCGTACTGCTGCAATATTGTTAACGTGAGTCTTGTAAAACCTTCTTTTACGTTTACTCTCGTGTTAAAAATCTGAATTCTTCTAGAGTTCCTGATCTTCTGGGCTGCGCTGATATGCGCTACCATCGAATCACGAAAGTCT
+
@9;6:<<<7;;;;;555<<=<???=@@>?@@?<@AAC=CB@C@BBBBBGI@B@@00+09=B@B@CACCB@@00,0@;>@@@>,00+48;<4;;>@ADBB?@C79;@@AC@CCBDCBBD@CCC@C@CBBBBBCB?BBAA>B@@@@@@@ABDBBCBBD=?@B@CC@C>AAAA@@ABC@BBBCC7A=A5:;<;.5>9==499=>@@@?;=;>??@+>;;@=?B@CCAACBBAAB?B?BECCCC?B:;;0<;;;@A@ABBEBBBBBBBB>BAC;;6::;;AAA;BBBB
@ATNG8:01941:00600
GATGGTAGGACGAGCGTCTGAGAGGTACTCATTCGTTTCGGAAGAGACAGGTACGTTAATAGTTAATAGCTTACTTCTTTTTCTTGCTTTCGTGGTATTCTTGCTAGTTACACTAGCTATCCTTACTGCGCTTCGATTGTGTGCGTACTGCTGCATTATTGTTAACGTGAGTCTTGTAAAACCTTCTTTTTACGTTTACTCTCGTGTTAAAAATCTGAATTCTTCTAGAGTTCCTGATCTTCTGGTATACACACTCGCTCGCTACCATCGAATCACGAAAAGTCT
+
66A@<ACC?CCCJCCCCDCCCCBB@BCCCCCB?BCCC=CC@D=BBBBCCC@CBBCC?C@BBBB?B@CCCBB@BBA;?>=>>,>?<A@AA=ABCB>@AA@CC=??BBBB?BBBBBBCCBBB?;A588<<9::@=@@@A<>==?>===>A=>>=>=;:7;@<@B<B=B?????A;;4:8898)89>468888(8>666.666//.878<<@DDD.A<;66167>A9@>>>===9=///:9;;7;;?:777666=::>?>===??>==:=9:<;166::/877)9<=?
@ATNG8:01946:00632
GATGGTAGTAGTACATAGTCATACCAGAAGATCAGGAACTCTAGAAGAATTCTGATTTTTAACACGAGAGTAAACGTAAAAAGAAGGTTTTACAAGACTCACTGTTAACAATATTGCAGCAGTACGCACACAATCGAAGCGCAGTAAGGATGGCTAGTGTAACTAGCAAGAATACCACGAAAGCAAGAAAAAGAAGTACGCTATTTAACTATTAACGTACCTGTCTACTTCCGAAACGATGAGTACGAGAGTCAGAGCAGAGCTACCATCGACGAATAGAAGTCT
+
::<=@C@AAAA666?BCBB@@>??4;>?6?A?A;;4;29=>AABC?@@;?:===@=@@@/@<A?>?;999@A@8>?89777$7797>;;<1:@8/55...7/..5054989AAA:>876<;;;=998>9<==8=<694885:???@=A<>??;>>>>??:;5:>=::97=>;?A?39:876'2885;;;;;*..*././88<868(8/5777394;;<9=9<985///:373555.7555>>>?>>>?C525>;;;?>>><>;;;=8===>==//,/:::9=;;;
@ATNG8:01956:00622
GATGGTAGAGTACAGTGTAGTAGACCAGAAGATCAGGAACTCTAGAAGAATTCAGATTTTTAACACGAGAGTAAACGTAAAAAGAAGGTTTTACAAGACTCACGTTAACAATATTGCAGCAGTACGCACACAATCGAAGCGCAGTAAGGATGGCTAGTGTAACTAGCAAGAATACCACGAAAGCATGAAAAAGAAGTACGCTATTAACTATTAACGTACCTGTCTCTTCCGAAACGAATGAGTACTACTCTCAGAGACACACTAATCGAATCACGAAAGTCT
+
BBBB?BBBBBBCCAA@@ACECCCCC@CDC@CDBB??=??BBBAAAC?DD=B>>>>BADDD/@;???@@@AA?@?9>=ABCCC2BB>B5;;;6;DD@A@@CCBBBB@C@BD?CBB>@@AACBBGDCBBACCCC?DCBB<??A???@A8@=A::8:CABBBBB?BFBBAA@BB@>>>>;6;::19///<<<<=,794=///==@??<?;>>>><A=ABCAA?AFBBBAC?C?BBB=BBC@BBAABCCB>A??;?AB:::?===>??<>>>?588BCCCE?CA::
@ATNG8:01969:00617
GATGGTAGCGCATATCAGCGCAGCCCAGAAGATCAGGAACTCTAGAAGAATTCAGATTTTTAACACGAGAGTAAACGTAAAAAGAAGGTTTTACAAGACTCACGTTAACAATATTGCAGCAGTACGCACACAGTCGAAGCGCAGTAAGGATGGCTAGTGTAACTAGCAAGAATACCACGAAAGCAAGAGAAAGAAGTACGCTATTAACTATTAACGTACCTGTCTCTTCCGAAACGAATGAGTACTGCGTCTCACTCTCGCCTACCATCGAATCACGAAAGTCT
+
4455.5;<BCCD<<<<566;A@BCD=CB<8554?9929388?>><@987/7,38:45555$58>AA<CDCCA@@;@@@ACAA,A@>@5:99&9@@9=BCBCCBBA=@=@A=@AB>BAC?@ACCCCCCCCCCCCCCBB?A@A@A@@@=A=@BB?BBBCCCBA?BAAABB?AB?AAA599AAA;@??>;A??@9??:>>;;;>BCFACACBBGADAFBB;;:;ABA@BB@B?BDC>CCB>??BBCAAA@A?@;<;DCCBDBID@CCF?CBBBB@BDBBCCC?BB;:
@ATNG8:01970:00608
GATGGTAGAGAGAGCTCTCTCATCGTACTCATTCGTTTCGGAAGAGACAGGTACGTTAATAGTTAATAGCGTACTTCTTTTTCTTGCTTTCGTGGTATTCTTGCTAGTTACACTAGCCATCCTTACTGCGCTTCGATTGTGTGCGTACTGCTGCAATATTGTTAACGTGAGTCTTGTAAAACCTTCTTTTTACGTTTACTCTCGTGTTAAAAATCTGAATTCTTCTAGAGTTCCTGATCTTCTGGGTCTACGCTCGTCGCGCTACCATCGAATCACGAAAGTCT
+
=@@;7;==BCCBBBB:56=AAABCCCBBBBBB?BCBC>CB?B?BBBBBBC999@?@6?;@@@A7@;8=B@A==>>8;;CCB.::5;888,6A@@>?8/)/7)////9939=????@@=878<B=BAAA@@@A<@A>>7;;==>???@==>??@@A<>>@<@A=B=A?????AAA=@<<<<1;4:696666)6:777)--3322233=36666*6///8496BB=BBA;;;?<B=BB??@@:>>AB;A@@???@@>>>>>>>;;>=<@@@>=8<CA<<>>49555
@ATNG8:01970:00626
TATGGTAGTCTCAGATAGTCTATAGTACTCATTCGTTTCGGAAGAGACAGGTACGTTAATAGTTAATAGCGTACTTCTTTTTTCTTGCTTTCGTGGTATTCTTGCTAGTTACACTAGCCATCCTTACTGCGCTTCGATTGTGTGCGTACTGCTGCAATATTGTTAACGTGAGTCTTGTAAAACCTTCTTTTTACGTTTACTCTCGTGTTAAAAATCTGAATTCTTCTAGAGTTCCTGATCTTCTGGAGATACACATGATACTCTACCATCGAATCACGAAAGTCT
+
<;@??BBA>>>=>>AAABA?AACAAA@@@A??<?ABC<BB?B?A???>88/7/:8505)/.33.84=7:?37355+222222#27.5555,52554;;<6<A7595A:><ACCBBBAA?@BD?C@CCDDCBCCACBBBBECCCCBD000>>000>@90006<=:=:<799999;?;=>>=?-92999:;:;';====5>>>9:9@@@@9CCCC1B@@@C>B>BB=@@BB;;<<A=A@ABBA?AAB=@@ABCAAAB@AA@@@BDDBD@BABAC?AAAABBB=B;;<
@ATNG8:01974:00637
GATGGTAGCAGACGTGACAGAGCGCCAGAAGATCAGGAACTCTAGAAGAATTCAGATTTTTAACACGAGAGTAAACGTAAAAAGAAGGTTTTACAAGACTACGTTAACAATATTGCAGCAGTACGCACACAATCGAAGCGCAGTAAGGATGGCTAGTGTAACTAGCAAGAATACCACGAAAGCAAGAAAAAGAAGTACGCTATTAACTATTAACGTACCTGTCTCTTCCGAAACGAATGAGTACCTCTCAGACGCTCGTCCTACCATCGAATCACGAAAGTCT
+
BCCB:66==BCCDFC@A<==ABCCG?ABB?C@???>8@=A?>?BBC@??=?AB==>AEEE.=:=?B???AA@@@9?>;;:::.;C?C@DCC<BCC@CDB@@@@@=@DCC@BCCAECBBB@?@BCCCC??>C?CCCG@BA@@@@@@=B?ACC?A@??BB??<@BCBCC?BB?B??:<8635'./-049999(..-.8==BCB??;?<?AAA<A<@@@@A<>>>@@AA<A=AA@9?BB@DABABBB?ABACEDC>@;???BB?AAD<@=AAB?BB>><>@6;9//
@ATNG8:01987:00122
GATGGTAGCGCATATCAGCGCAGCCCAGCAAGAATCAGGAACTCTAGAAGAATTCAGATTTTTAACACGAGAGTAAACGTAAAAAGAAGGTTTTACAAGACTCACGTTAACAATATTGCAGCAGTACGCACACAATCGAAGCGCAGTAAGGATGGCTAGTGTAACTAGCAAGAATACCACGAAAGCAAGAAAAAGAAGTTCGCTATTAACTATTAACGTACCTGTCTCTTCCGAAACGAATGAGTACGATGAGATCTCGTGTGCTACCATCGAATCACGAAAGTCT
+
;C@@;@=@B<>>><<<;;<><<<<<5:///3//)-:::)/+/:;:9::68828633499==>0@?CBBCCCCCCCL;CB:::;:*;C>B2;;;*:CB?CBBBCCDCC?A?CC?A@A=ABCADBBCBBCCCCCCD@BBBD?BAA@@?@A>B@CBB@BCCEBBBC?BB@@@@?CC>@@@>BBBA?:=8949===>/>>:>?<@@?@;;7;:><>?5:5:????:==;::AA;>;>@D:@>>;>?=>>@@@A??@AAA@>>>>@??=>>>9<><AA;AAA@@@@:@@@@
@ATNG8:01987:00180
GATTAGAGAGAGCTCTCTCATCGTACTCATTCGTTTCGGAAGAGACAGGTACGTTAATAGTTAATAGCGTACTTCTTTTTCTTACTTTCGTGGTATTCTTGCTAGTTACACTAGCCATCCTTACTGCGCTTCGATTGTGTGCGTACTGCTGCAATATTGTTAACGTGAGTCTTGTAAAACCTTCTTTTTACGTTTACTCTCGTGTTAAAAATCTGAATTCTTCTAGAGTTCCTGATCTTCTGGTGAGATATGCATGATGCTACCATCGAATCACGAAAGTCT
+
BCC9CCDCCICCC;;:AACCDBCCCCCDBB@BBDM>BB?C?BBBBBBB?BA@@C?C?CAAA?B?BBBBBBB@@<????A.>>5@=A=19=@@;?DB=BC5;:@>==:=AAAA?>>:>>>:=9>AAA?A>>;>???<?;;;>8;;CF>>=???@<@AA<>>=A<>>A??=@;94<==<=5><@<A@@@@/@AABD:D>>??CB@@@8<<<=+::=>><?=DD=AAAB>>>;?;?8:8AC:>8868>>@@>C@@@A;;;;;;AAA;<<<>>:>??>;;;6;@>>
@ATNG8:01987:00217
GATGGTAGAGTACAGTGTAGTAGACCAGAAGATCAGGAACTCTAGAAGAATTCAGAATTTTTAACACGAGAGTAAACGTAAAAAGAAGGTTTTACAAGACTCACGTTAACAATATTGCAGCAGTACGCACACAATCGAAGCGCAGTAAGGATGGCTAGTGTAACTAGCAAGAATACCACGAAAGCAAGAAAAAGAAGTACGCTATTAACTATTAACGTACCTGTCTCTTCCGAAACGAATGAGTACTGTATCTATGTGTGCGCTACATCGAATCACGAAAGTCT
+
A;;6;?;;AC>>=<;;?;;;==>:;7:;;7:>==88786=9:8833.3;6<5/0/0)////$/3655555<77;C77799555$9<2526<<0<@=8;;69<@@>@>@?AA?BAA>ABCCCBBCCBBCCDCBB?BCCC?BBBBBBBB>A=A::8;CBBCBBB?BAAACD?CA<@AC?CD???7=;:4::::;+6<7:///==AAA<@=@???<@<@@CBB>ABAAABB@B?ACD>BBC?BBBBBBBBBBBBA>>?<:;888;;@@@==;::;>=>>;;;0;;:9
@ATNG8:01984:00254
GATGGTAGCTATACGTATATCTATGTACTCATTCGTTTCGGAAGAGACAGGTACGTTAATAGTTAATAGCGTACTTCTTTTTCTTGCTTTCGTGGTATTCTTGCTAGTTACACTAGCCATCCTTACTGCGCTTCGATTGTGTGCGTACTGCTGCAATATTGTTAACGTGAGTCTTGTAAAACCTTCTTTTTACGTTTACTCTCGTGTTAAAAATCTGAATTCTTCTAGAGTTCCTGATCTTCTGGGTGTATCAGCGAGTATCTACCATCGAATCACGAAAGTCT
+
>@AA8B=BCE@ICCCBCCCCECEBAAA@@@@@=ACCC>EC@C?AAADDBB?ABBCC?C?@@AC?C?CCCAABB@>:=:;;:*>=6;;AB:?BBB?ABB?>?<=;<?@><>@@?@>>>:>>>:>;>>>?==;?:AAAA9>>><==>>>>>>>;>;@;;><<AA;A;AA;==>><<8;;<=<3=<A:<7777*7<766)--6---966;:>=>>/>@@BB<A=@@;@@B@;=;:>9>>>>>A:><<<6=;9>A>;;;CA;;;@>>>=<>@@@@:>=@@>>=9>?>?
@ATNG8:01985:00279
GATGGTAGGCGACATACATACGCGCCAGAAGATCAGGAACTCTAGAAGAATTCAGATTTTTAACACGAGAGTAAACGTAAAAAGAAGGTTTTACAAGACTCACGTTAACAATATTGCAGCAGTACGCACACAATCGAAGCGCAGTAAGGATTGCTAGTGTAACTAGCAAGAATACCACGAAAGCAAGAAAAAGAAGTACGCTATTAACTATTAACGTACCTGTCTCTTCCGAAACGAATGAGTACAGAGAGTACGATATGTCTATCGAATCACGAAAGTCT
+
;;;>7;;?7;;666;;;<<==>>>>7;;=9<5544:5:.4444::>:==8B;;;=;;;;;';;AA;A<>C>?CC=C>BBBBB2AA>A5;;;*9?@5555:;::;?9?>@?;?9807;;=AABBBBBBBBBCC@BCCC@CCCBBB??=A@AB>BAAA?@??A?BBBDBA?AC?BBB?====>5;>>9<::;=/<@=A>>>A>><A.8/6=<<8>;?;B;;7;;;:AAA?C@BCC=AAA=???AAAABBCBBAAADAAACBBA@=>>>BB@A@@@?>>3:888
@ATNG8:01986:00261
GATGGTAGTATAGAGCTCTACATAGTACTCATTCGTTTCGGAATGAAGACAGGTACGTTAATATTTAATAGCGTACTTTCTTTTTCTTTGCTTTCGTGGTATTCTTGCTTAGTTACACTAGCCATCCTTACTGCGCTTCGATTGTGTGCGTACTGCTGCAATATTGTTAATGTGAGTCTTGTAAAACCTTCTTTTTACGTTTACTCTCGTGTTAAAAATCTTGAATTCTTCTAGAGTTCCTGATCTTCTGGGCAGACTCTCACACGCCTACCATCGAATCACGAAAGTCT
+
?@?<7;;>CDEDB<;999444498:;;;::9:6:333(/9490///(/88:;58::8505)...9.62..2:222222'28888*6<;0=?AD:A/--(--,(,,(---(-773:;>=<<@B?>>>?B?BBBBBBBB>ADDD?BBB;;;===??@@=<=A5858:>>:>8>CDDCAABC@CBCBB7C5;5;<;;;*;@@BB8;:@>>:;99968<;;,;00)0?;@=BB?BBBBAAA?A<ADEE==6<99909:::@@@A???A???:==?<===>><>>>A@@@9??@@
@ATNG8:01989:00286
GATGGTAGCTCACGTACGTCACACGTACTCATTCGTTTCGGAAGAGACAGGTACGTTAATAGTTAATAGCGTACTTCTTTTTCTTGCTTTCGTGGTATTCTTGCTAGTTACACTAGCCATCCTTACTGCGCTTCGATTGTGTGCGTACTGCTGCAATATTGTTAACGTGAGTCTTGTAAAACCTTCTTTTTACGTTTACTCTCGTGTTAAAAATCTGAATTCTTCTAGAGTTCCTGATCTTCTGGACGACGCGCACTGACTCTACCATCGAATCACGAAAGTCT
+
6;@@:CBBBB=;665<655BC;;<CBBBCBBB@CBCD>BB@D?@@@A@AA=ABABB?B?BEEG?A?CBBBAAA@;6BBCAC.==5;;;;1:7;;4<8;?BB9@>===<9<?>>@===:=@@<A<???><<<F=BB>><>>?===>>>>>A@??==8;;;:>A;@=>>>@>>>BC=AAABB5@<A9=<==</=???A9>>>>>A@=<</6666(6:::B=A=AD=@???;;;<A=A@>??D=><<<@@=>=A@;==666;;;;;33-3339;4;<@@@AA9@?=>
@ATNG8:01986:00340
GATGGTAGTCTCAGGATAGTCTATAGTACTCATTCGTTTCGGAAGAGACAGGTACGTTAATAGTTAATAGCGTACTTCTTTTTCTTGCTTTCGTGGTATTCTTGCTAGTTACACTAGCCATCCTTACTGCGCTTCGATTGTGTGCGTACTGCTGCAATATTGTTAACGTGAGTCTTGTAAAACCTTCTTTTTACGTTTACTCTCGTGTTAAAAATCTGAATTCTTCTAGAGTTCCTGATCTTCTGGGTCTCTCTCTCACGCACTACCATCGAATCACGAAAGTCT
+
5455.59;5/////)///7444889454;899948;;;3;>7<8;;99944.4443:4:4:==>8=9<<;5///66)//999'//(/333(3355.56=5;:054:::;7;DDCCCBB>A;;6;5;:BABBBB?B@@@>;;:ABA@@@AA@?@?993998;?@48299;9>?BAB;>9:::-99=;9:;:;(;9@@@8@?>?B?999=.9494'9995549;>>:>>@?=?A4939?A:98<<8;:000000000=<<?95454485:8::?9=>?>;?C<AAB@
@ATNG8:01987:00325
GATGGTAGTCTCAGATAGTCTATAGTACTCATTCGTTTCGGAAGAGACAGGTACGTTAATAGTTAATAGCGTACTTCATTTTTCTTGCTTTCGTGGTATTCTTGCTAGTTACACTAGCCATCCTTACTGCGCTTCGATTGTGTGCGTACTGCTGCAATATTGTTAACGTGAGTCTTGTAAAACCTTCTTTTTACGTTTACTCTCGTGTTAAAAATCTGAATTCTTCTAGAGTTCCTGATCTTCTGGGTGTATCAGCGAGTATCTACCATCGAATCACTAAGTCT
+
C@@@?C?BBBDCCCHEBBBA@@ABBA@@@>?=<=000)//)/)/99794520<96;+0)06665B7>?C54/669)///666'7;588==13355.55949<59999/0)/9:::;?@9>>>:A=AA==0/0@;===?:?>>===994444433894:>97:=6;-73////7:93///::&/)/4/5555$599;@6<;A<A?@>=949999(94455.54998===C??@:B;B==BBA;=>@?6BBAABCCCCBAAAA@A@@@<?@;::4:000//)/888
@ATNG8:01979:00355
GATGGTAGTGTCATATGAGAGTGTGTACTCATTCGTTTCGGAAGAGACAGGTACGTTAATAGTTAATAGCGTACTTCTTTTTCTTGCTTTCGTGGTATTCTTGCTAGTTACACTAGCCATCCTTACTGCGCTTCGATTGTGTGCGTACTGCTGCAATATTGTTAACGTGAGTCTTGTAAAACCTTCTTTTTACGTTTACTCTCGTGTTAAAAATCTGATTTCTTCTAGAGTTCCTGATCTTCTGGGTCTCTCTCTCACGCACTACCATCGAATCACGAAAGTCT
+
:9996/55<<>BBB<:59>=?8><>8849=8;7<@A@7??:?@CCCCCBB@AAA:@:?9?;@D@FADC;;;BBA@<99999)7;8;78;0;;:94:?A>@B?BBBBBMAGICBBBBBACBC@E@CC;;<;<@=AABB8;<BAA;;;AA@@??=;92:9<:=?49388:99>>9B<@9:99*9:?299599$4445;)545599<<6666@@@+==>666=255.59997774:)/////:)/3;;3;>=>;;6544445555<;=8555>>:>@??@BC:B:::
@ATNG8:01979:00362
GATTAGTGTGTCTCTGAGAGTAGTACTCATTCGTTTCGGAAGAGACAGGTACGTTAATAGTTAATAGCGTACTTCTTTTTCTTGCTTTCGTGGTATTCTTGCTAGTTACACTAGCCATCCTTACTGCGCTTCGATTGTGTGCGTACTGCTGCAATATTGTTAACGTGAGTCTTGTAAAACCTTCTTTTTACGTTTACTCTCGTGTTAAAAATCTGAATTCTTCTAGAGTTCCTGATCTTCTGGCTCTCGTAGACAGATACTACCATTCGAATCACGAAAGTCT
+
:99.55<;;;<<<9;5<<<;55999=:?9:6>@@A;@@>B?@@ACCCC>BA@:;445499==@=?;;@<@<<9678777'77)//::3:8<<,0/75::,55<4468<<<=;;>@;?9:59:@=:900<=+000?:??BCCBBCB:98?@:988;9927=8<1;8<::9;99499;;;+9.516BCCD1=A@AA*00.0//////,/;;;+<;;;;7;9==9655;;44058;;;;=<8:>A>@@>@:99==>>?@<:::76:60-(---(---//883/54=
@ATNG8:01986:00387
GATGGTAGGCGACATACATACGCGCCAGAAGATCAGGAACTCATAGAAGAATTACAGATTTTTTAACACGAGAGTAAACGTAAAAAGAAGGTTTTACAAGACTCACGTTAACAATATTGCAGCAGTACGCACACAATCGAAGCGCAGTAAGGATGGCTAGTGTAACTAGCAAGAATACCACGAAAGCAAGAAAAAGAAGTACGCTATTAACTATTAACGTACCTGTCTCTTCCGAAACGAATGAGTACTGCGTCTCACTCTCGCCTACCATCGAATCACGAAAGTCT
+
44995;;=9=A;;===>>>C@ABA@;79<7///997(/)/6///66649917,3377888888#3.3888;997855,5233333$3916(///&/..(.337777..).278385737>==ABCCDC99:BB??<?AA@>;;;===;;6?@DCC=AAAA>>>?;<<://-077)-//)///55(255322222$.736...3569C2;375556;055CBB9AC?@@BB?B@BBC>CCB>AABDBBBBBB>@@@BCABBAABB@BBB@CBBBB@CBAABDF?C;;;
@ATNG8:01983:00418
GATGGTAGATACTCGCTGATACACCCTGAAGATCAGGAACTCTAGAAGAATTCAGATTTTTAACACGAGAGTAAACGTAAAAAGAAGGTTTTACAAGACTCACGTTAACAATATTGCAGCAGTACGCACACAATCGAAGCGCAGTAAGGATGGCTAGTGTAACTAGCAAGAATACCACGAAAGCAAGAAAAAGAAGTACGCTATTAACTATTAACGTACCTGTCTCTTCCGAAACGAATGAGTACATAGATATACGTATAGCTACCATCGAATCACGAAAGTCT
+
<<@@7;=@DC@>><<<<;;:;;334/5::5<=?@>@4969::9@BB>BC?B8;;@@A@AA,A=AAACCCCBBCD=CB<;;;;*<A=@5;:;*:@><AB@BCABBB?B?BB?BBB?::9?@BBDBCBB@BA;;70<<>,0000<<@B?C?C@A>@BBBBBBCAA@?AAA<:93:==9>;=::(//-(-6666*,,(----..2:84;27799+/-.6@@@=CCBBBCA8:8:CC=BDB>???AAAACDCCC>>>?@?>>>@<<=//-/==AB=@@@>>?C:>=;;
@ATNG8:01981:00455
GATGGTAGCTCTGCTCTGACTCTCGTACTCATTCGTTTCGGAAGAGACAGGTACGTTTAATAGTTAATAGCGTAACTTCTTTTTCTTTGCTTTCGTGGTATTCTTGCTAGTTACACTAGCCATCCTTACTGCGCTTCGATTGTGTGCGTACTGCTGCAATATTGTTAACGTGAGTCTTGTAAAAACCTTCTTTTTACGTTTACTCCCGTGTTAAAAATCTGAATTCTTCTAGAGTTACCTGATCTTCTGGTGTCGTCTATCATGTACTACCATCGAATCACGAAAGTCT
+
;>??8<<:6666<==;;;<@;95:<:99999848;>>5>?7;769996?>9555444)4.444<.50555:<<<5:9.44888$433(33::1:87727//)/9)//66>@<@?B=BBBB?@@A?A=A@CABB@@<@?@?=B@@@@?????@>>>?BB?999@BC?C599C@@<?>>8>55555$549.55;;<*;;==?6>666<25555.5;;;*=665>:>9<;:;;990//*//388:@<@<?>@=;::9@>>@@BBBBBBCCCAA?ABAAA>ABAACCC>CBAA
@ATNG8:01981:00469
GATGGTAGCACGACACGACGATGTGTACTCATTCTTTTCGGAAGAGACAGGTACGTTAATAGTTAATAGCGTACTTCTTTTTCTTGCTTTCGTTGGTATTTCTTGCTAGTTACACTAGCCATCCTTACTGCGCTTCGATTGTGTGCGTACTGCTGCAATATTGTTAACGTGAGTCTTGTAAGACCTTCTTTTTACGTTTACTCTCGTGTTAAAAATCTGAATTCTTCTAGATTCCTGATCTTCTGGGATGTGTGCGCAGTGCCTACCATCGAATCACGAAAGTCT
+
@ACC?BBBBB>>><<>=<966:;ABBBCCCDE@@@@?4<C;@:;;556<<8;;;;;:>9;:==9=9===A93333,37777'7<8>???8;??8>3:799(7;4<=<88B6AB>>==@@:>=D:=:=???==>@=@@@@<@@@?>>?@@@B@@>>>>9898>FC<@;>>>A;;;AA<@@A<@@A=A:==@@@/;;;9919=9///;;;;07666(/:<//*/5::6:@@@??=?=A>>=@A<A>>>6=::66///99;<@??<?@@<?;;;@=@@@@DDD:@999
@ATNG8:01985:00492
GATGGTAGCGCATATCAGCGCACCCAGAGATCAGGAACTCTAGAAGAATTCAGATTTTTAACACGAGAGTAAACGTAAAAAGAAGGTTTTACAAGACTCACGTTAACAATATTGCAGCAGTACGCACACAATCGAAGCGCAGTAAGGATGGCTAGTGTAGCTAGTAAGAATACCACGAAAGCAAGAAAAAGAAGTACGCTATTAACTGTTAACGTACCTGTCTCTTCCGAAACGAATGAGTACGTGTGCGACGTGTCTCCTACCATCGAATCACGAAAGTCT
+
A@@C>=;;;;;;9;99566==<<<5<;:55488:.3-39;;;;;68;6;888455999'9;@@>>BCCCCBB=AB<<<<<*;C>C=@@@4?@?;9;9A998@A=A>BC@>@>@DAAADCBBBCCCHCCCC@CCCC@CCC??@::6;>BBD@C@@@BBBDCCBBBAA?AC@CDD@CBCBB<A@@:::::9)9@<@AABBBCBB?BACBCC?B@CBAAC@CCBBAAA=@<??@9?BA>BBBCBBBAAABB@;;;?;;;>??;>==9=;;:?;??;;;CC<B@AA
@ATNG8:01989:00488
GATGGTAGCTCTGCTCTGACTCTCGTACTCATTCGTTTCGGAAGAGACAGGTACGTTAATAGTTAATAGCGTACTTCTTTTTCTTGCTTTCGTGGTATTCTTGCTAGTTACACTAGCCATCCTTACTGCGCTTCGATTGTGTGCGTACTGCTGCAATATTGTTAACCGTGAGTCTTGTAAAACCTTCTTTTACGTTTACTCTCGTGTTAAAAATCTGAATTCTTCTAGAGTTCCTGATCTTCTGGGCTGCGCTGATATGCGCTACCATCGAATCACGAAAGTCT
+
<556:=;;ABA696=;;;;;;BBB>B<A>:874<444)49398556A;@B>;;;AB?C@C??@@E@CBB@?544;544444$48288<<58:55.9<@=BCADBBACIADCCBBCBD@AAA>A>BC@A;;;B?BBCC>B@BBB<;;B@??::8>?:???500:>(/(/=7=>BA@;:5999*9;@;99::-9@@AA:B@@ABBBCDC:>>=='99?BB?C?B@<>?=::8=:?=?@@A@>;<9:9,95599;;:;;;;;;<<<<=5:955:59;====?6=AAA
@ATNG8:01978:00513
GATTATCTGCACACTCTGTCCAGAAGATCAGGAACTCTAGAAGAATTCAGATTTTTAACATCGAGAAGTAAACGTAAAAAGAGGTTTTACAAGACTCAACGTTAACAATATTGCAGCAGTACGCACACAATCGAAGCGCAGTAAGGATGGCTAGTGTAACTAGCAAGAATACCACGAAAGCAAGAAAAAGAAGTACGCTATTAACTATTAAACGTACCTGTCTCTTCCGAAACGAATGAGTACACACTCTCATATGACACTACCATCGAATCACGAAAGTCT
+
995.5555;BABBB@==?;;6;??8<<<>>?<?:===555:389)/)/////;;;+;878888733,3777.7779898'333,333&3383899622,2::27255059:59555>666999566???:B==B?B@A?@<=;6<:???<A8943888488====8=<7<55/58222'222+29999.5<38.----337+5,2559+22'26:::7:;883440469:=6==<78873388>:77889=9775:::88833.399995>?779BB<A@?>
@ATNG8:01980:00535
GATGGTAGCGCACACATAGATACAGTACTCATTCGTTTCGGAAGAGACAGGTACGTTAATATGATTAATAGACTGATACTTCATTTTTCTTGTCTTTCTGTGGTATTCTTGCTAGTTACACTAGCCATCCTTACTGCGCTTCGATTGTGTGCGTACTGCTGCAATATTGTTAACGTGAGTCTTGTAAAACCTTCTTTTTACGTTTACTCTCGTGTTAAAAATCTGAATTCTTCTAGAGTTCCTGATCTTCTGGAGATACACATGATACTCTACCATCGAATCACGAAAGTCT
+
<<<D?C>CB<<<@?>==;99;::8::444:::68B9=8==:=8///;:@A@@@@>=8:6://0//1616/3////6//-50---888'--*/:7;=1522.505..(.6,--..5;5788::;88459:4:6B>::;;;;0438829::;=888::;::888B488:788483;?A595:98584444&35:7<====+>=>==1=00000===>;????+AA<=<13.3?2;?A??;A8=6<<88<?<?6:5:?@@@BCCBEBEAAABAA@<:=>??A<@>>>B@@<@000
@ATNG8:01985:00531
GATGGTAGGTGCACATGAGTGTATACCAGAAGATCAGGAACTCTAGAAGAATTCAGATTTTTAACACGAGAGTAAACGTAAAAAGAAGGTTTTACAAGACTCACGTTAATAATATTGCAGAGTACGCACACAATCGAAGACGCAGTAAGGATGGCTAGTGTAGCTAGCAAGAATACCACGAAAGCAAGAAAAGAAGTAACGCTATTAACTATTAACGTACCTGTCTCTTCCGAAACGAATGAGTAACTGCGTCTCACTCTCGCCTACCATCGAATCACGAAAGTCT
+
4:;;5;;;8<<??=;;;;;<999///)/886/34<43-4054::;<;5>>*0+///77:9:*9)699?99=9===59>==999'=B=?5:::&3::7;;<AAABCC@D@@?<????BBB>>>;;:=<==?:6058882/..3..2::19599=3859:><>?8;;AAAA:781288389666/6;:37:77,76/6//)/888@@<@=>>=<5;5;@==<5;7:9;>A;?<>=?3==>:>;<<//)/75579<;;;;?>==>@999:6:///;49;9A=<=4;=79
@ATNG8:01981:00588
GATGGTAGCACACGAGATCTCATCGTACTCATTCGTTTCGGAAGAGACAGGTACGTTAATAGTTAATAGCGTACTTCTTTTTCTTGCTTTCGTGGTATTCTTGCTAGTTACACTAGCCATCCTTACTGCGCTTCGATTGTGTGCGTACTGCTGCAATATTGTTAACGTGAGTCTTGTAAAACCTTCTTTTTACGTTTTACTCTCGTGTTAAAAATCTGAATTCTTCTAGAGTTCCTGATCTTCTGGTGTCTGATCTGTATCACTACCATCGAATCACGAAAGTCT
+
BBBBACCCBCCAA@?@>CDBCBBDCCGECB@@9?;<;0947<055:;;?@<?A@9:236>?=B8B7BBBBBBB??;??BBC.>=8===<5<CBB?CAA<=>188=?AA<AA@@@A>>;>AA9=:=:;;;;;;6;BBB=C>>>AA???<;;@?>==8;;;9>>:>7;;BA===;;59:;::/:4:488889(8=////(/88//.63-/(-666'2-..7282=8057:87;7;;=??>:9:167<7<@9<///==9:>A>>>?@@@<@@A@A<@??A::93:;<;
@ATNG8:01983:00577
GATGGTAGGACGAGCGTCTGAGAGGTACTATTGTTTCGGAAGAGACAGGTACGTTAATAGTTAATAGCGTACTTCTTTTTCTTGCTTTCGTGGTATTCTTGCTAGTTACACTAGCCATCCTTACTGCTCTTCGATTGTGTGCGTACTGCTGCAATATTGTTAACGTGAGTCTTGTAAAACCTTCTTTTTACGTTTACTCTCGTGTTAAAAATCTGAATTCTTCTAGAGTTCCTGATCTTCTGGGTGCGCTACAGTCTCTCTACCATCGAATCACGAAAGTCT
+
=CEE@DCD@BCEBB<>===CDDDE@CABADDACCC@BC?C>AAAA?CCACCCCD@CADCCB@B@CBBBBBAA@?=====,=?=??CC<A@@?7:8A?BB?BBBBCB?BBBBCC??:?AA=A=@>>>??AA<AA??;?@@??@@@@@@AA:;;A=>>>=AA6:7;@@@AAABA<AAAAA5A<A<99999.<?@>>7>A>@@A<=>C<???@/?AAAA=C<AA<AAAAA?>:?;>=>?AA9==??7>@>@@@@AA??>@???AAA=<:<>D;A>>=??A:@@>>
@ATNG8:01981:00632
GATGGTAGTGTCATATGAGAGTGTGTACTCATTCGTTTCGGAAGAGACAGGTACGTTAATAGTTAATAGCGTACTTCTTTTTCTTGTCTTTCGTGGTATTCTTGCTAGTTACACTAGCATCCTTACTGCGCTTCGATTGTGTGCGTACTGCTGCAATATTGTTAACGTGAGTCTTGTAAAACCTTCTTTTTACGTTTACTCTCGTGTTAAAAATCTGAATTCTTCTAGAGTTCCTGATCTTCTGGTCTACTACACTGTACTCTACCATCGAATCACGAAAGTCT
+
9;@<7<=BBBCB=@@BBBBBCCCEB?@@BDCE?CCBI>CFACACCCHDCC?CCCCC>A?BB?><?=@BBCCCCCC;90000)0>9000@@7@8@@:?8?7BB????BBIBEIDDBBBCCCC?C?CEDE@AAC?CCCB?CAAACCBBBCBCCAA@B@DBB@BB?B?BBBBCBBBC=?:999-9;@9:;:;:*;BBBM>CBCBBCBBCEADJDE2EBBBC@CACL@CCBDCCC?B?BCCCCD<?9969@BBECCCCCCBBCCCCCCC@BBBBB@BCCCCDD>D???
@ATNG8:00669:05150
GATGGTAGGCGACATACATACGCGCCAGAAGATCAGGAACTCTAGAAGAATTCAGATTTTTAACACGAGAGTAAACGTAAAAAGAAGGTTTTACAAGACTCACGTTAACAATATTGCAGCAGTACGCACACAATCGAAGCGCAGTAAGGATGGCTAGTGTAACTAGCAAGAATACCACGAAAGCAAGAAAGAAGTACGCTATTAACTATTAACGTACCTGTCTCTTCCGAAACGAATGAGTACAGAGAGTACGATATGTCTACCATCGAATCACGAAAGTCT
+
?@BB?BBB?BACCCDCCCCCBBBBA=BBB?BCCCCC@B@BBCDCCD?CC@C@BACBCCCC5CACCCCCAAABBB;AC:::;:*;B>B?BBC<CCC@CBBBBBCCC?C?CC?AAA>AADBDB@BBBCCCCCCD@CCBB?@@CCCCBB?C@BBC@CCACCCCD?BCCCCB?BC?A@@?BBBCB9@>=8=??:@B?BBAADCCBB?B@BAA><>;=AC@@>@CBBBCC@C@AAA<ABB?BBBCCCCCCC@AACAAAACBBB@@ABB@BBBBB?>>>==??9A<<<
@ATNG8:00672:05143
GATGGTAGCACGACACGACGATTTGTACTCATTCGTTTCGGAAGAGACAGGTACGTTAATAGTTAATAGCGTACTTCTTTTTCTTGCTTTCGTGGTATTCTTGCTAGTTACACTAGCCATCCTTACTGCGCTTCGATTGTGTGCGTACTGCTGCAATATTGTTAACGTGAGTCTTGTAAAACCTTCTTTTTACGTTTACTCTCGTGTTAAAAATCTGAATTCTTCTAGAGTTCCTGATCTTCTGGTCTACTACACTGTACTCTACCATCGAATCACGAAAGTCT
+
::;CADMCCC@;;=<<;;;<<<<5<<=>>@>@9=AA?8?@9?:>@@BBCC@CA@AB@C?@ABF?B@BCBBAAB:93:9:::)9<177=;3;@AB?BBD@CC@AABBBB9::AACD::98@@?C?B>>==:;;<>C@@588A@==;///;;;:97;57983//)/3559>;;=87477:7;+<5>6::DDC.:>@BD186:7:99;56./;::*8----(-29;59=<999:493:9?:;;:=>B=DBBB=>=:;;:;>=>==:<<79///:7<=@@AAA8;76<
@ATNG8:00673:05134
GATGGTAGTGTCATATGAGAGTGTTACTCATTCGTTTCGGAAGAGACAGGTACGTTAATAGTTAATAGCGTACTTCTTTTTCTTGCTTTCGTGGTATTCTTGCTAGTTACACTAGCCATCCTTACTGCGCTTCGATTGTGTGCGTACTGCTGCAATATTGTTAACGTGAGTCTTGTAAAACCTTCTTTTTACGTTTACTCTCGTGTTAAAAATCTGAATTCTTCTAGAGTTCCTGATCTTCTGGACGACGCGCACTGACACTACCATCGAATCACGAAAGTCT
+
//7727770;5==BABFCCCCCCD@BBAB;;:<FEF>BB?B@CCBBBCC?CCCCC@C@CCCC@C@CCCBCCCCDBDCCBB0A@=@@BA<BABB@CGIIGH?BACCBC?CCDCCCA@?@CC@E@BBBCBBAA<@@BB?CCCDCBB@DDDDBBBBB@CBB@BB?B@BBBBBBBDC;@;;;;.;>B?BCBBB2BCBBB>CBCBCCCCCB@CDDF5GBBBBABAGD?BBDCCBB@CACBBBBB?BBCACCABABBBBBBBCCCCCCCD@BBADD@CBCCBBB<BBBB
@ATNG8:00675:05155
GATGGTAGCTCTGCTCTGACTCTCGTACTCATTCGTTTCGGAAGAGACAGGTACGTTAATAGTTAATAGCGTACTTCTTTTTCTTGCTTTCGTGGTATTCTTGCTAGTTACACTAGCCATCCTTACTGCGCTTCGATTGTGTGCGTACTGCTGCAATATTGTTAACGTGAGTCTTGTAAAACCTTCTTTTTACGTTTACTCTCGTGTTAAAAATCTGAATTCTTCTAGAGTTCCTGATCTTCTGGCGCTCTGTCACGTCTGCTACCATCGAATCACGAAAGTCT
+
@@@@<??BBBB;;;B@@@BCCCBCCBBCBCCC@BAAD?DD?D@BABCBBC@CCA;;4;?BBBCAH@CCCCECCCDACBBBA0AA=A@AB<A;;;?AAA?BC?@@BBBB@CDDEBBBB@CBB@D@CBC@@@BC8;;AA7;;AABBBDDCBCB@@@E@AAAABB@B@CCB;;;BFDACCDDD;E@C?BBBBA,AB;;<0:@B;00>>00+0000*0<>@C@B?BC@BCCCCBB?A?A;;;CC@@@A@;;;BBBBBCCCCB@A@@@BC@DBBBB@??@@@@@;ABBB
@ATNG8:00676:05161
GATGGTAGAGTATCATGTGTATCTCCAGAAGATCAGGAACTCTAGAAGAATTCAGATTTTTAACACGAGAGTAAACGTAAAAAGAAGGTTTTACAAGACTCACGTTACAATATTGCAGCAGTACGCACACAATCAAGCGCAGTAAGGATGCGTAGTGTAACTAGCAAGAATACCACGGAAGCAAGAAAAAAGAAGTACGCTATTAACTAATTAACGTACCTGTCTCTTCCGAAACGAATGAGTACACATCGTCGTGTCGTGCTACCATCGAATCACGAAAGTCT
+
:<<>@=====<66556=;999////)/44.49889<.4.5444;44.556;695//9999$/)//////55<<<)5555555$59498<<<.:--(-6,,,--//)444.333-3:834444595555555.59949<444;983947///////77/4.44<44429<74446933,3,3773333333#37387786///60505--(-(-(-4777)5559;9=8=065=4;4505::;;<=>?877<:<<=@959>;===<;<000=:=<<<??>6??>?
@ATNG8:00677:05122
GATGGTAGCTATACGTATATCTATGACTCATTCGTTTCGGAAGAGACAGGTACGTTAATAGTTAATAGCGTACTTCTTTTTCTTGCTTTCGTGGTATTCTTGCTAGTTACACTAGCCATCCTTACTGCGCTTCGATTGTGTGCGTACTGCTGCAATATTGTTAACGTGAGTCTTGTAAAACCTTCTTTTTACGTTTACTCTCGTGTTAAAAATCTGAATTCTTCTAGAGTTCCTGATCTTCTGGATAGCGACGCGATATACTACCATCGAATCACGAAAGTCT
+
AACC@CABBCECD@BBCDCEBBBCCCCCCBB?BCCC=CC?C?BBBCCCB@BBECC?B?CCCC@C=ABCCCBBBC?CBDDD3BA9?89829CBC@BBB?AA<>>?CAB?ABDFCCAA>ACC@B?@><@@@@A=BAAA:?>>>@AAAAAAA@@@@A<>>><??<A=@@@AA>>>B<??@@@6@=A<>>???/@AAAB:@>>=>>@ABA5::::+;<==B<A<AA<@??A???:?:AABB::7:?A=@@@AA@@@@@;;:>CB@@@A<>==??<@@AA>??9?>>>
@ATNG8:00681:05164
GATGGTAGGAGACACGTCGCTCACGTACTCATTCGTTTCGGAAGAGACAGGTACGTTAATAGTTAATAGCGTACTTCTTTTTCTTGCTTTCGTGGTATTCTTGCTAGTTACACTAGCCATCCTTACTGCGCTTCGATTGTGTGCGTACTGCTGCAATATTGTTAACGTGAGTCTTGTAAAACCTTCTTTTTACGTTTACTCTCGTGTTAAAAATCTGAATTCTTCTAGAGTTCCTGATCTTCTGGTATACACACTCGCTCGCTACCATCGAATCACGAAAAGTCT
+
DDBB>BDBGBBBBCCFCBCBBBCCCCBBBB;;=<DDD?CC@C@CECCBBB?BBBBD@D@CCCC@C@BBBCBBC=C8A@C=C1AB=CBBC;CCCC?AAA?AA?A@AABB?BAB@B@@@?A==<A<AAA@@@AA:>>AA:>?AAAAA@@===;;;>?;?@@<@@<?<?@>>>A>>>=B????6@<A:<9:::+9;---)--6---67793=:::*555==6=3996:=;;///7>499@@>>8::A<>>>AC?>>B@@@>>>@@@?A<@@CCC<AA>>====/66;=
@ATNG8:00682:05134
GATTAGAGTATCATGTGTATCTCCAGAAGATCAGGAACTCTAGAAGAATTCAGATTTTTAACACGAGAGTAAACGTAAAAAGAAGGTTTTACAAGACTCACGTTAACAATATTGCAGCAGTACGCACACAATCGAAGCGCAGTAAGGATGGCTAGTGTAACTAGCAAGAATACCACGAAAGCAAGAATAAGAAGTACGCTATTAACTATTAACGTACCTGTCTCTTCCGAAACGAATGAGTACACATCGTCGTGTCGTGCTACCATCGAATCACGAAAGTCT
+
ACC@CCCCCBBCBBCEDEBBBBB?BBC?CCBBB@>@?ACBBCCB?BB9;6;CCBCBBB5B@CCBBCBBBCBB=B@@@BBB0BC@CACDD;CCC@CBBBCEEAA>A@BB?ADD?AACCCCCCCCCCCCCCD@DCBB?BCBCCCAA>BBECC?BCCCCCCC?CCCCCB?BB@BBB>@BBBA9@?@:9939B?BE@BBBCBBBAABI@BBBB>A?CBCCCBBBBBCCC@B@CA@9A@@<@CCAAACFEBBBBBCCCBBBDE;;<LC?AABBB@CCCBCCC?CDBB
@ATNG8:00683:05150
GATGGTAGCATCATGCATATCTCACCAGAAGATCAGGAACTCTAGAAGAATTCAGATTTTTAACACGAGAGTAAACGTAAAAAAGAAGGTTTTACAAGACTCACGTTAACAATATTGCAGCAGTACGCACACAATCGTAGCGCAGTAAGGATGGCTAGTGTAACTAGCAAGAGTACCACGAAAGCAAGAAAAAAGAAGTACGCTATTAAACTATTAACGTACCTGTCTCTTCCGAAAACGAATGAGTACGATGAGAGAGCTCTCTCTACATCGAATCACGAAAAGTCT
+
;5::5:@ABBBAB@;;9BBBCBBCD>A;;55999AA9=;@<<@@FD?BB9:28==77333$3,39;@BAB@@@>/////////#/;3;5=<<0<>>:?@;BAB;:;2:;@>::958==666B@C@AAB;:;BA=A;;;;9<@<@@AA=A=AAA=@?@A?999>AA??;><=0//68(//:>>6>></37;;;;%37,2555777;;/55(599969:78????AB=<;;?7>6>BCA8A@@<988AB<==>7777;<<;<778557787/////37./33333&3333
@ATNG8:00683:05155
GATGGTAGACACGTGTGCTCTCTCGTACTCATTCGTTTCGGAAGAGACAGGTACGTTAATAGTTAATAGCGTACTTCTTTTTCTTGCTTTCGTGGTATTCTTGCTAGTTACACTAGCCATCCTTACTGCGCTTCGATTGTGTGCGTACTGCTGCAATATTGTTAACGTGAGGCTTGTAAAACCTTCTTTTTACGTTTTACTCTCGTGTTATAAATCTGAATTCTTCTAGAGTTCCTGATCTTCTGGTCTACTACACTGTACTCATCGAATCACGAAAGTCT
+
BBCC?BBBCBCCCA@@??;>>>CCGIDCCHCCACCCC?CC@B;;;CCCCC@BBBDDAD=@?A@;@<??BDBCBBB=A@@@@2@A;@::9,3@@C?DAA>AA=@ABBBB>??BBBBBB<===<@<@@@A@A@@<???K:>>@@>>=@AAC===AAA<??@=;;7;=A>>>AA<@@<?==>=3=;>:;;;;:*:>8888)8<<<<<;;//*/98>4?@??@=A=@@=@@@>>?@<@>BB@@@C<?>><>>>>BAA>=>B@@?<=>A@@A@<@@===AA:??@A
@ATNG8:00685:05162
GATGGTAGCATCATGCATATCTCACCAGAAGATCAGGAACTCTAGAAGAATTCAGATTTTTAACATCGAGAGTAAACGTAAAAAGAAGGTTTTACAAGACTCACGTTAACAATATTGCAGCAGTACGCACACAATCGAAGCGCAGTAAGGATGGCTAGTGTAACTAGCAAGAATACCACGAAAGCAAGAAAAAGAAGTACGCTATTAACTATTAACGTACCTGTCTCTTCCGAAACGAATGAGTACGTGTGCGACGTGTCTCCTACCATCGAATCACGAAAGTCT
+
//<;8;@AACBCCCDCCCCCCCCCCABBB@BBBBBC@C?BBBAAAB?BB?B@BBBCBBBB2B?A933@<8<<=B=988/////$//(/(///&/8838::::<:32+2.56066616555@@@@>CCCCBBBB@DDCC?BAABCCBB>C@CBB?BBBBACC?=?ACACB?BB?BBC<??AAA9???<?CDCC2CC?B988CABBA:>;>A@@;><>@CCC@CBAAACC=?=?BA9B9:7:AACDBBBBBBBBCCBBBBBB@@=AB@<@@;;;=@@BCBCB=B???
@ATNG8:00690:05147
GATGTAGGACGAGCGTCTGAGAGGTTCTCATTCGTTTCGGAAGAGACAGGTACGTTAATAGTTAATAGCGTACTTCTTTTTCTTGCTTTCGTGGTATTCTTGCTAGTTACACTAGCCATCCTTACTGCGCTTCGATTGTGTGCGTACTGCTGCAATATTGTTAACGTGAGTCTTGTAAAACCTTCTTTTTACGTTTACTCTCGTGTTAAAAATCTGAATTCTTCTAGAGTTCCTGATCTTCTGGTATACACCACTCGCTCGCTACCATCGAATCACGAAAGTCT
+
ABBBBDC@CCC@@@BB@@AEDDE@C@BBBAA=AAAC>CC?C@CBBDBCC@BBCCC@C@CCCC?C@EDCCCDCEC@CCCCC1CB?@@CE>CCBC?BCB?CB:;;BEFF@CCCCCCBB@BCB@C@CDDBCBCC?CBCC@CCCBCBCCCCBBB@AAF@CBB?BB@C@BBBBBBCCC@CCCCC:D>A=;;:::*:BCFD?CCCCCCCBBA5;;;;*;@ABB@B@BE?BBBDCCC?C@CCBBCB@CCC@CCCCCBB@CCBBBBBBCBBCC?BBBBB>BBCBCCC>CCBB
@ATNG8:00694:05136
GATGGTAGACATATCGTACTCTCTGTACTCATTCGTTTCGGAAGAGACAGGTACGTTAATTAGTTAATAGCGTACTTACTTTTTCTTAGCTTTTCGTGGTATTCTTGCTAGTTACACTAGCCATCCTTACTGCGCTTCGATTGTGTGCGTACTGCTGCAATATTGTTAACGTGAGTCTTGTAAAACCTTCTTTTTACGTTTAACTCTCGTGTTAAAAATCTTGAATTTCTTCTAGAGTTCCTGATACTTCTGGTGTCGTCTATCATGTACTACCATCGAATCCACGAAAGTTCT
+
89:<@AAA;95<:5595999;655;;;;;>>C>;;5:39<7<8<<5:5546;;;?B:@=?1:34046;;A???>99.34====+8>8893333&3888(//60670///6//(----..55057<<@;9<=:;887:>==?8=9<9<<??@??>>;;9939796:A=B=A@A;:7:::495777*749-55525$..336.60...56699949=>>*856///(//(/638<:89//-/6=;;8558053956,,,,,,,244666665557498777233/3339=4-/,/8
@ATNG8:00697:05160
GATGGTAGTGTCATATGAGAGTGTACTCATTCGTTTCGGAAGAGACAGGTACGTTAATAGTTAATAGCGTACTTTTTTTTCTTGCTTTCGTGGTATTCTTGCTAGTTACACTAGCCATCCTTACTGCGCTTCGATTGTGTGCGTACTGCTGCAATATTGTTAACGTGAGTCTTGTAAAACCTTCTTTTTACGTTTACTCTCGTGTTAAAAATCTGAATTCTTCTAGAGTTCCTGATCTTCTGGAGATATCATCAGCGAGCTACCATCGAATCACGAAAGTCT
+
<<>E@BBBBCDDCB===ACCBBBB;99>::09CCD?BB?B@EEDBBBB@CCC9:8<?BBEC@C@ECCCB>>;:;;;;;;"9A=BCCC7CCBB@BCC@AA7;;;CBB?BCCBBBCB?B@C?B?AABBB@@@>BBCC?@ABCB@@@?BCA>>BBB<>>>=AA7<7;?B:;<AAB<???DD5@<@:;;;;;+;?AAA9@78888A>==5;;;;.7AAAB:?;??<A@@@;;;=B=AAD=::-//=9:::@AA==<A@@@BAA;;;?5;;==A<ABAA;;;3;==>
@ATNG8:00698:05131
GATGTAGTCTCAGATAGTCTATAGTACTCATTCGTTTCGGAAGAGACAGGTACGTTAATAGTTAATAGCGTACTTCTTTTTCTTGCTTTCGTGGTATTCTTGCTAGTTACACTAGCCATCCTTACTGCGCTTCGATTGTGTGCGTACTGCTGCAATATTGTTAACGTGAGTCTTGTAAAACCTTCTTTTTACGTTTACTCTCGTGTTAAAAATCTGAATTCTTCTAGAGTTCCTGATCTTCTGGAGATACACATGATACTCTACCATCGAATCACGAAAGTCT
+
D@@BDBBECCCBB@B@ECCB=BBBBA>>@:;49@AD<AB?B@CCHFCCA<@@@/0)/6;79;8=7>::444449.44444$48388<;155595;55.55.599;9;6;<<=@<<<7;;@=B>BBBAA=AB?B?;<9BCCBBBC999??::9>@<::9:>?:>3<?=596::<7<CCDD9=8>*00000(0/99;3<66666::::.5555$4999@8<065.449494<8<38;9445055;9;;;;;<===<<<555=?=8948=<?@?>>>A;;;9;BBC
@ATNG8:00709:05124
GATGGTAGCTCTGCTCTGACTCTCGTACTCATTCGTTTCGGAAGAGACAGGTACGTTAATAGTTAATAGCGTACTTCTTTTTCTTGCTTTCGTGGTATTCTTGCTAGTTACACTAGCCATCCTTACTGCGCTTCGATTGTGTGCGTACTGCTGCAATATTGTTAACGTGAGTCTTGTAAAACCTTCTTTTTACGTTTACTCTCTTAGTTAAAAATCTGAATTCTTCTAGAGTTCCTGATCTTCTGGTGAGATATGCATGATGCTACCATCGAATCACGAAAGTCT
+
9;CC;>CCBB=ACBBCBABACDBBECBACB;;:;CCC>DG@C?CBBCCCC?ABCCC@C@BCCB@C@CCCCCBBBB?CCCCC5CC?BBCD>DCCCACCB?CC>BBBCBB?BDDDDDBB?BCC?C?CCCCCCBB?BBBB?CCCCCBBBCBBBCCBBB?CCC?CC?B?BCBBBCCDFBCCCCC<C@C@A@@A?,=@@BB8A@>000<+000+0000'0<?95.559=5;;==5557<7<=<=?>:>=C@BCBBBCDCCCBCDCDBBBCC@DAAAB?BBBBDDD=BBBB
@ATNG8:00667:05173
GATGGTAGCGCACACATAGATACAGTACTCATTCGTTTCGGAAGAGACAGGTACGTTAATTGTTAATAGCGTACTTCTTTTTCTTGCTTTCGTGGTATTCTTGCTAGTTACACTAGCCATCCTTACTGCGCTTCGATTGTGTGCGTACTGCTGCAATATTGTTAACGTGAGTCTTGTAAAACCTTCTTTTTACGTTTACTCTCGTGTTAAAAATCTGAATTCTTCTAGAGTTCCTGATCTTCTGGGTGTATCAGCGAGTATCTACCATCGAATCACGAAAGTCT
+
5?CC@DCBBGCCCBCCCCCCCCCCCCBBBC??<?@?>8@@6;8;BDCCBB?BCCCC@B>A>A@<@<@DECDBCDC>AACCC5CB?AABF?CCCFABCDACCACCBBBCBCCCCCFA@?ABC@C@FCCCCCCD?@@BB@CCCCCABBCCBBBCCBB?CCC@BC@C@CCBCBBCBB@CCDCC;C=@<AAAAA,@B;;:6;BBBCCCCBA?BBBB2BBBBCACACCACBCCDCC?C@CBBBCC@C@AA>ACCCDFCCCCCCCDCCCBB=@@@@B?BAAA;;:/;??@
@ATNG8:00673:05193
GATGGTAGGACGAGCGTCTGAGAGGTACTCATTCGTTTCGGAAGAGACAGGTACGTTAATAGTTAATAGCGTACTTCTTTTTCTTGCTTTCGTGGTATTCTTGCTAGTTACACTAGCCATCCTTACTGCGCTTCGATTGTGTGCGTACTGCTGCAATATTGTTAACGTGAGTCTTGTAAAACCTTCTTTTTACGTTTACTCTCGTGTTAAAAATCTGAATTCTTCTAGAGTTCCTGATCTTCTGGCGCGTATGTATGTCGCCTACCATCGAATCACGAAAGTCT
+
55<>:>CC@C;;;BABBBCCBBBBADBBBCAA=B@AA>BDAD@DBBBBBD@CCEEF@C@CEBB?C@BCCDDCBBC?DCDDD3DB=A:;:0;ABB@GIGBCC@CBBCBB@CCCEDCBB?BCC@C?DCCEBB@@;@A@@;ACCCCCCCCCCCCAA@@=@::8;C@E@CBBCCDCCCACBBBB<B@C@BBDFH5BB:::6<BBBCCDAA@?BBBC5BBBCC@B@BC@CCCCBBB?B@CCBC@@>@EHAEAB;:;CCCCDBABBB?BCC@CAAAC@CCDDDDD>CA@@
@ATNG8:00677:05188
GATGGTAGCTCTGCTCTGACTCTCGTACTCATTCGTTTCGGAAGAGACAGGTACGTTAATAGTTAATAGCGTACTTCTTTTTCTTGCTTTCGTGGTATTCTTGCTAGTTACACTAGCCATCCTTACTGCGCTTCGATTGTGTGCGTACTGCTGCAATATTGTTAACGTGAGTCTTGTAAAAACCTTCTTTTTACGTTTACTCTCGTGTTAAAAATCTGAATTCTTCTAGAGTTCCTGATCTTCTGGATATGAGTGACTCGTGCTACCATCGAATCACGAAAGTCT
+
@@BB<CHCB?@ADBBBBBBCCCCCCCC@@@:95:;;;09@=A>BCCCCCE@BBB;<89=BB=C?CADEDCBA@9=6>>>>>,/0,/:<@<BBCB>BBB=@@9:;BBBC@CCCDBBBC@BBB@B@BCCCBDCC?BACC?CCCCBDBCBBBBCBCCC?BBB?AA?B@BBCBBBBHJ?C;;;;;*<>B=@AAAA0ACCGG?HBBABBBA@@@CEGD5CBB@@=@?CC?CCBCAAC>A?ACCBBB@BBCACCCECBCBCAA@BB@A@DBB@BBBBB@BB??@EG=BAAA
@ATNG8:00682:05213
GATGGTAGTGATACAGATCAGACACCAGAAGATCAGGAACTCTAGAAGAATTCAGATTTTTAACACGAGAGTAAACGTAAAAAGAAGGTTTTACAAGACTCACGTTAACAATATTGCAGCAGTACGCACACAATCGAAGCGCAGTAAGGATGGCTAGTGTAACTAGCAAGAATACCACGAAAGCAAGAAAAAAGAAGTACGCTATTAACTATTAACGTACCTGTCTCTTCCGAAACGAATGAGTACGATGAGAGAGCTCTCTCTACCATCGAATCACGAAAGTCT
+
:://00<ACB@@@>BC;;96=>ECFADCC@BBCC@@?@@BA@@@BA?DB?A?BB994=?>+=;8==A@@A@9::,9<@=:::)59457<<<2ADD?ABBBBA@0000;@@<@AB@CDBCBCDDCCCCCDCBB@BBBB?BC@@@BBB@C@E@@>@;:<ABCB?AABBCC?DC?CCD@B@@@@8;;=;@BCDCC)BC?A:::CDEBB;>;==>>8=8<>A<;7;BAAABA?A=AAA;@C@=ABB@A@@>>000@@@=CB>>>@@;:;<<=;:9:8:9=?>??9>???
@ATNG8:00685:05204
GATGGTAGAGTACAGTGTAGTAGACCAGAAGATCAGGAACTCTAGAAGAATTCAGATTTTTAACACGAGAGTAAACGTAAAAAGAAGGTTTTACAAGACTCACGTTAACAATATTGCAGCAGTACGCACACAATCGAAGCGCAGTAAGGATGGCTAGTGTAACTAGCAAGAATACCACGAAAGCAAGAAAAAGAAGTACGCTATTAACTATTAACGTACCTGTCTCTTCCGAAACGAATGAGTACGAGAGAGCACACGTGTCTACCATCGAATCACGAAAGTCT
+
59C>:>BCBBBBBAAAC=;;CFCCB@BBB>A;;;;:?C?BCC@@@DABC@BA::994=<=.>8@@BB?>==9:9,9<?BCC?+?@9=.999&9;@>BBB@@@@@EADACC@BBC>@@CBCCCCCBBCBBC@>8<@00+0>>;>?8979;@@B@BBCCCA???BECGAB>AB@CBA4=<889+799877889(7?=BBBBB@?>?1818;=<4:59=@;;5;@=<>>>9>?ABB<A<<:<??AABB???ABBBA@AAA::9@@>=849../7378>?888.7;77
@ATNG8:00686:05192
GATGGTAGTATAGAGCTCTACATAGTACTCATTCGTTTCGGAAGAGACAGGTACGCTAATAGTTAATAGCGTACTTCTTTTTCTTGCTTTCGTGGTATTCTTGCTAGTTACACTAGCCATCCTTACTGCGCTTCGATTGTGTGCGTACCGCTGCAATATTGTTAACGTGAGTTTGTAAAACCTTCTTTTTACGTTTACTCTCGTGTTAAAAATCTGAATTCTTCTAGAGTTCCTGATCTTCTGGGCTGCCTGATATGCGCTACCATCGAATCACGAAAGTCT
+
CCBB?BBCCCD696===CCEHDCBBDDCCCCC@C@@@<AB@GABABCCCC?BB@A?8879AAB@B?CBB@ABBBB@B@BA@2?A;?>BB=BCBB@BBC>AA@BBBBBB?BBB=>>@@<@@@=?<?@@>>>??=B>=<:?@@?>>>>>><?>>;;;:;;;:>>:><?@@B===B:BAAAA5A=A;?????/?BABA:AA:;;@@@@A;????/?;;;C=A<>>:=@>>>>><@<@AAA:;7;>AA:A>>>=A>??988///;;=6=;@<=:=:;;DDD;B;<;
@ATNG8:00687:05186
GATGGTAGGTGCACATGAGTGTATCCAGAAGATCAGGAACTCTAGAAGAATTCAGATTTTTAACACGAGAGTAAACGTAAAAAGAAGGTTTTATCAAGAACTCACGTTAACAATATTGCAGCAGTACGCACACAATCGAAGCGCAGTAAGGATGGCTAGTGTAACTAGCAAGAATACCACGAAAGCAAGAAAAAGAAGTACGCTATTAACTATTAACGTACCTGTCTCTTCCGAAAACGAATAGTACCTCTCAGACGCTCGTCCTACCATCGAATCACGAAAGTCT
+
5<==:=?D:BB>BDBAAACCB;;:A>AAA=A;;:@A<@=@A@AC<;9;C@C?BA?:::99$9.55566<<?;;;6;<<<>>>+=<6;.555&///94//)////4::5=7;<899768?;>?AA@@@BBCB@?>49944.49889<55059=:;7;BBBBABB?AA???B@FG@BA?:<787?6===8<;<<=,=?<7773/:///483555C6855ACBB<@@999BA:@:99::*9945:3344458988;8<933373335:;<8=99995>>?>@AA9@>>>
@ATNG8:00688:05180
GATGGTAGCGCGACGAGCGTAGACCCAGAAGATCAGGAACTCTAGAAGAATTCAGATTTTTAACACGAGAGTAAACGTAAAAAGAAGGTTTTACAAGACTCACGTTAACAATATTGCAGCAGTACGCACACAATCGAAACGCAGTAAGGATGGCTAGTGTAACTAGCAAGAATACCACGAAAAGCAAGAAAAAGAAGTACGCTATTAAACTATTAACGTACCTGTCTCTTCCGAAACGAATGAGTACGTGTGCGACGTGTCTCCTACCATCGAATCACGAAAGTCT
+
5::>7<?@;;6>BBBCCCB?CBBBB=B@@=>@>>==8>5:?BBBCC?AA?@=@@::8?<?)>7<<;<<===<<;399=?>?>0>B?BBCFE;BBCGGICBBBBA@<@>@@;@BC>BBAABEFHABACCDC@@=@??@@<AC@@@@@<@?AAA@@A@CC????:::A@A<@A=7875<;7788*9==9=====,<<8=;<7;;:86)//(/888)/*/6>>>;A?????=8=;999+7==8>@B@@BAAAA9:9??@=::;>>>;??@<@A>>>=>>@@:::,999:
@ATNG8:00689:05203
GATGGTAGATATATGCACGCTCTACCAGAAGATCAGGAACTCTAGAAGAATTCAGATTTTTAACACGAGAGTAAACGTAAAAAGAAGGTTTTACAAGACTCACGTTAACAATATTGCAGCAGTACGCACACAATCGAAGCGCAGTAAGGATGGCTAGTGTAACTAGCAAGAATACCACGAAAGCAAGAAAAAGAAGTACGCTATTAACTATTAACGTACCTGTCTCTTCCGAAACGAATGAGTACTACTCTCAGAGACACACTACCATCGAATCACGAAAGTCT
+
<<BB;ECDBCDBBBCCHCEECCCCC@CBB@BCB;;;=A=@ACAAAA??@<?=AAAA@BBB3B@BBBBB@ABA@>3;;=>???,9;49.999,9@@@CCCBCCBBC@C@BB?BCC@BBDDCCCCCCCCBBBBD@BBCC?CAA@???@;@<@BB@CBBBCECC@CCBBBB?AB>:::599@@@5?=?;==>=?.=A?C=??FBBBB<;5;===8<8<AC@A>ABBABBD?B?BA@=@::89BBBBBCBBCBBBBBD999A??>@AA=9=???@=>>=?<;;6;A@@
@ATNG8:00691:05192
GATGGTAGCACACGAGATCTCATCGTACTCATTCGTTTCGGAAGTGACAGGTACGTTAATAGTTAATAGCGTACTTCTTTTTCTTGCTTTCGTGGTATTCTTGCTAGTTACACTAGCCATCCTTACTGCGCTTCGATTGTGTGCGTACTGCTGCAATATTGTTAACGTGAGTCTTGTAAAACCTTCTTTTTACGTTTACTCTCGTGTTAAAAATCTGAATTCTTCTAGAGTTCCTGATCTTCTGGTATACACACTCGCTCGCTACCATCGAATCACGAAAGTCT
+
CB??>ACCBCBBBBBCCDD@BCDFDBCBBCAA@ADDE=AB@B>BCBBCBBBDCDCD?B@CHBB?B@CCCCCBA@A9??=<>,=>537==3?ABA@BBC?BB>A@@A??9?A@AABBB?AA@>@<=<=??>>>:>>::7;?>DA:::ADD>>>@@@<@@@;?@=D<@@@?>>>@@;A;;;;/:4:499898(8><==5=<===888::<AAAA.>:88?;A7<=596=8///595==A=99-//=6<=@BB;;:;=;///<<=@@@<@@@??;???>>>A9??@@
@ATNG8:00693:05203
GATGGTAGTGATACAGATCAGACACCAGAAGATCAGGAACTCTAGAAGAATTCAGATTTTTAACACGAGAGTAAACGTAAAAAGAAGGTTTTACAAGACTCACGTTAACAATATTGCAGCAGTACGCACACAATCGAAGCGCAGTAAGGATGGCTAGTGTAACTAGCAAGAATACCACGAAAGCAAGAAAAAAGAAGTACGCTATTAACTATTAACGTACCTGTCTCTTCCGAAACGAATGAGTACGATGAGATCTCGTGTGCTACCATCGAATCACGAAAGTCT
+
;<AB@BBBBCCCDDBCCABBECCCC@BBB@CABB@@;@;@@?@CBC@BB?B@BB??<;;;+@=BBDBBBBFBBB=@ABDCCC2;<5:2;;;5;BC@DDBBBBB;;7;@CDABCB@CDDCCAA@BCCDCCBBB?AC@@>ACBBCC;;:;@BBB?CBBBBDCC?CCCCCD@AA>ACC=@A:99,7;;5889999%9>;>?>@BCCBC>>:=<BD7;7;BBBB?BB@@@DB@B?BBC>CBD?DBDCBBBBBABBBB>>>>>BB@AAA7858A@@@<AA==AAA9AAAA
@ATNG8:00698:05198
GATGGTAGCACACGAGATCTCATCGTACTCATTCGTTTCGGAAGAGACAGGTACGTTAATAGTTAATAGCGTACTTCTTTTTCTTGCTTTCGTGGTATTCTTGCTAGTTACACTAGCCATCCTTACTGCGCTTCGATTGTGTGCGTACTGCTGCAATATTGTTAACGTGAGTCTTGTAAAACCTTCTTTTTACGTTTACTCTCGTGTTAAAAATCTGAATTCTTCTAGAGTTCCTGATCTTCTGGATATGAGTGACTCGTGCTACCATCGAATCACGAAAGTCT
+
45<=8=AAAB;9565=BCBBBA;;;<<<=AAB?BAAA:BB>B>BCCBBA@=@BBAB?B>BAAA=@:?@@@?>BAA>ABBBB1BB????D>BCCB?CBA=??4::?<;?=@ABBCCBB?BBC?C?AAA>>>?A;@A?A;A@AA>>>???@ABBB;;7;?>:>A3838AAA???@?/22755)719085>>>*777<90/.....3;AA;AAAA.<>AAA8;8;@<@@@@@@@<A5;66///5855057668///887588>>8779-------22-//5;6;99;
@ATNG8:00702:05174
GATGGTAGACATATCGTACTCTCTTACTCATTCGTTTCGGAAGAGACAGGTACGTTAATAGTTAATAGCGTACTTCTTTTCTTGCTTTCGTGGTATTCTTGCTAGTTACACTAGCCATCCTTACTGCGCTTCGATTGTGTGCTTACTGCTGCAATATTGTTAACGTGAGTCTTGTAAAACCTTCTTTTTACGTTTACTCTCGTGTTAAAAATCTGAATTCTTCTAGAGTTCCTGATCTTCTGGGTGCGCTACAGTCTCTCTAATCGAATCACGAAAGTCT
+
DCBB?BBBBCCBBBBBFCCCCABAACBCCAA=ABAB=;;7;@;;;CCBA<@@@00-0:>>??6?=?BBBBB@?@93333&3838:99(3<<?=AAA=@@0/0??:?<?CCCBBBB=@<@;@:@AAA>@@@<?>;;3::::>>@>>>>@A>>=A<AAA<@@<?<@@@A@@>>>;??@CD5D<@;=====.:<77;.7-----676:8=>>?.>=;;=;A;AA<@>>??=>:=:==;;;A<@@@@:;;;@??;;;??>A==>@B=@@@A<@;;;>>D:>>>@
@ATNG8:00702:05206
GATGGTAGGCGAGAGTGAGACGCTGTACTCATTCGTTTCGGAAGAGACAGGTACGTTAATAGTTAATAGCGTACTTCTTTTCTTGCTTTTCTGTGGTATTCTTGCTAGTTACACTAGCCATCCTTACTGCTGCTTCGATTGTGTGCGTACTGCTGCAATATTGTTAACGTGAGTCTTGTAAAACCTTCTTTTTACGTTTACTCTCGTGTTTAAAAAATCTTGAATTCTTCTAGAGTTCCTGATCTTCTGGTGTCGTCTATCATGTACTACCATCGAATCACGAAAGTCT
+
48:>=BDB@C@:;555=;<::566555<//00,0>>@<@B?B>696@=B@:CABAA?C?@@?B=A789=::443843:::+3738////&///99*0/>8??:=<<;5807789:<7836@><B<;:66///97279--(---459955577=88=><??>:>=497;=?BB@@@B:>>@AA5A:=:>;===,=<999+//86668=97866>@@@'=//--;272//*/999=>><>=BA;9//,/:>97;;??;;;>A==>B??@@@A<>>>?A<@@@==<=7=:::
@ATNG8:00705:05194
GATGGTAGCACACGAGATCTCATCGTACTCATTCGTTTCGGAAGAGACAGGTACGTTAATAGTTAATAGCGTACTTCTTTTTCTTGCTTTCGTGGTATTCTTGCTAGTTACACTAGCCATCCTTACTGCGCTTCGATTGTGTGCGTACTGCTGCAATATTGTTAACGTGAGTCTTGTAAAACCTTCTTTTTACGTTTACTCTCGTGTTAAAAATCTGAATTCTTCTAGAGTTCCTGATCTTCTGGATACACTCATGTGCACCTACCATCGAATCACGAAAGTCT
+
@@DE?DAACDDDBBBCCCCCDCCCBCCBBCA@?@CCF>EE?C@CCBCBBD?CCCCC>B>BDCC?C?CABAAAABA>BBBBB1BB>BAAA=CACA?ABB>BB>AABCCD?AAACCB@@<ABB>>9>===>>>A;>>>@9=>@>==>>?>>>??=>@;>>=;>>:>;>>>AAAAAA=C>>>>6><=9:9998):=767,8>=888A===5;;;;+9===@<@=AB<BAAA;:;<@=AAAAAA9<<A<@@AA@>>>AAAA?AAA=;;;6;///;6=8==>@>7@??>
@ATNG8:00706:05184
GATGGTAGATACTCGCTGATACACCCAGAAGATCAGGAACTCTAGAAGAATTCAGATTTTTAACACGAGAGTAAACGTAAAAAGAAGGTTTTACAAGACTCACGTTAACAATATTGCAGCAGTACGCACACAATCGAAGCGCAGTAAGGATGGCTAGTGTAACTAGCAAGAATACCACGAAAGCAAGAAAAAGAAGTACGCTATTAACTATTAACGTACCTGTCTCTTCCGAAACGAATGAGTACTGTATCTATGTGTGCGCTACCATCGAATCACGAAAGTCT
+
//;;:;?@ABCCC@AACCGGCBBCD>BBCADBBB@@>A@CCCCBBB>@B7879??89999(99<??BBA@B9:9,:=;;;;;';B>@4;;;7:DCACBCBGDDBA<A=??>?CC@BBACBBBDBBBCDCCBB?CCBB?BCCCAABB?C@CCB@BBBDCAAA@BBCABA@BB?BBB=??CCC>BBB>ACCCD3CD@BAAACCC??;@:====8=;=<A@@<@A@@?BB?B?BBD>BBB?ABACCBBBCCBABCBBABB>>>AAAB>=AAAAB=@>==ACA=A:::
@ATNG8:00706:05212
GATGGTAGCATCTGCATATCTCACCAGAAGATCAGGAACTCTAGAAGAATTCAGATTTTTAACACGAGAGTAAACGTAAAAAGAAGGTTTTACAAGACTCACGTTAACAATATTGCAGCAGTACGCACACAATCGAAGCGCAGTAAGGATGGCTAGTGTAACTAGCAAGAATACCACGAAAGCAAGAAAAAGAAGTACGCTATTAACTATTAACGTACCTGTCTCTTCCGAAACGAATGAGTACCTCTCAGACGCTCGTCCTACCATCGAATCACGAAAGTCT
+
<>CC?B=GEB@@@BBBGICDICCC@CCDACBBB;;7;>BBBCCCJ@BB?B@CCCCCCCC1B?AAABAAAA9::5:@ACEED3CC>B4:::&59999996;>;;@>B?A@=@CC?BBAACDEEDBBCCCC;;<;BBB?B@@ABAAC>A=A;;8;DCCDCCC?BBBAAA@CC@ACA>AAA@A;@::3:==>=,>@=AAAABB?@@7;7;@@A<A=A@BBA=@A@???A=@=@@@=@?>8?@ABBBD@CBA???CCB?;:9980//.2...68277;==>C<B778
@ATNG8:00707:05188
GATGGTAGGCGTGTGAGAGTCTGCCCAGAAGATCAGGAACTCTAGAAGAATTCAGATTTTTAACACGAGAGTAAACGTAAAAAGAAGGTTTTACAAGACTCACGTTAACAATATTGCAGCAGTACGCACACAATCGAAGCGCAGTAAGGATGGCTAGTGTAACTAGCAAGAATACCACGAAAGCAAGAAAAAGAAGTACGCTATTAACTATTAACGTACCTGTCTCTTCCGAAACGAATGAGTACGATGAGATCTCGTGTGCTACCATCGAATCACGAAAGTCT
+
<=CC?CCB@BCCCCCCBBBBBB@@@<@BB=@AABBKAK@CCCB@@@=BB>B@CBB;;;;;);@BCBBBBBCBBB;?@88788(9939;@@@8@@B@CCACCBBAA>B>B>9>?C<A:;;A@;;9???B@@<<8<>>?;><@@C?<<9?=A>B?B@@@BCBB<BCAABA>AB>BCC>BBAA@:?=>8=@>>@.::5:BBB@?@?A;>;>@>@<>;???>@<<==?>@?<@<@@A:@BC?BBAAABBAAABB@@>>>>>>@@@@AA?;A?==:;B?>==?A9A>?>
@ATNG8:00673:05232
GATGGTAGGACGAGCGTCTGAGAGGTACTCATTCGTTTCGGAAGAGACAGGTACTTTAATAGTTAATAGCGTACTTCTTTTTCTTGCTTTCGTGGTATTCTTGCTAGTTACACTAGCCATCCTTACTGCGCTTCGATTGTGTGCGTACTGCTGCAATATTGTTAACGTGAGTCTTGTAAAACCTTCTTTTTACGTTTACTCTCGTGTTAAAAATCTGAATTCTTCTAGAGTTCCTGATCTTCTGGCGCTCTGTCACGTCTGCTACCATCGAATCACGAAAGTCT
+
////6899@C;;6695=665>>AB?@?@ABAA?BADF?DC?C@CBBCCCC?BBBBB=B>BB@@<@>AACICCCCC?BAABA0@@<@@AA;ABCCACFF@BB9;;;BBB?DCCCCBBB?BBB>B>BBBBBBBB?BBAB>???ACBBBB?BBB???=186=8=?=A=A@@???A:;59<<<</<4:5:@AAA/>>///)//;//-6--//6565'335584:355,596:788;?;A@=>>A056B=:9:?>;;:=@????:;;=;;5;===@=ABB?BBB<BB@A
@ATNG8:00674:05252
GATGGTGCATATGAGTGTATCCAGAAGATCAGGAACTCTAGAAGAATTCAGATTTTTAACACGAGAGTAAACGTAAAAAGAAGGTTTTACAAGACTCACGTTAACAATATTGCAGCAGTACGCACACAATCGAAGCGCAGTAAGGATGGCTAGTGTAACTAGCAAGAATACCACGAAAGCAAGAAAAAGAAGTACGCTATTAACTATTAACGTACCTGTCTCTTCCGAAACGAATGAGTACTATGTAGAGCTCTATACTACCATCGAATCACGAAAGTCT
+
BCCB?BBBBCCABBDDCBBBC@DCDA@@@CBA?C?BBBBBCC@CC@C@BAAAAAAB2A?AABBBABACCD>CCBBBBB3BB?B@BBB99:B?BBBAAAA8738:>=:@==9==>>>A@@@A@@@@@>>:>AAB<?@?AA???=A=:::<ABBAABAA;@@@ACC?AA?ACC>BA77729?@:@AA?A/::7;@?>?@=;;5;5;>>?<@=???@@=DDAA887<@=BBA:ABB?AAABCC@999??=A???AABBBBBBB>:>>?>>;==<=88818>?@
@ATNG8:00678:05241
GATGGTAGCTCGCTGATGATATTCCAGAAGATCAGGAACTCTAGAAGAATTCAGATTTTTAACACGAGAGTAAACGTAAAAAGAAGGTTTTACAAGACTCACGTTAACAATATTGCAGCAGTACGCACACAATCGAAGCGCAGTAAGGATGGCTAGTGTAACTAGCAAGAATACCACGAAAGCAAGAAAAAAGAAGTACGCTATTAACTATTAACGTACCTGTCTCTTCCGAAACGAATGAGTACTACTCTCAGAGACACACATCGAATCACGAAAGTCT
+
=@BB@DEAA<BDCBBBCC:;;B?B?BBB?@@AB;;4:=:;9A@@C???<?>BBBBDDCC3C@DE@@@A@@=??:??@BBBB2;;6:=AAB;BCGEDDDGFDBBB<@<@@=???6::@ABCCFFDCCCCC@@=@@::5;A@@ABBA>A>A;;8;@CCCCCB?@@@BBB?BB>::95::AA@;>993000000%0>90//69<>@@<@;?9=<:?;;:@@@>?BAAAAA=?;?CC=A??<?AAACCBBCCCBBBBBBBB?@???ACABA=A;@@CCC>BBBA
@ATNG8:00678:05264
GATGGTAGTATCTGCACACTCTGTCCAGAAGATCAGGAACTCTAGAAGAATTCAGATTTTTAACACGAGAGTAAACGTAAAAAGAAGGTTTTACAAGACTCACGTTAACAATATTGCAGCAGTACGCACACAATCGAAGCGCAGTAAGGATGGCTAGTGTAACTAGCAAGAATACCACGAAAGCAAGAAAAAGAAGTACGCTATTAACTATTAACGTACCTGTCTCTTCCGAAACGAATGAGTACTGTATCTATGTGTGCGCTACATCGAATCACGAAAGTCT
+
@<AD?CCCDCCBBBDDBBBECCECC?AAB>;<;CAA>A=@@BBBCC@CC?CABAA??>>>.>=ABBBBBBBBBB>BC@@@@@1@@=A5;;;.;CB?CCCCC@A00,0;>>;AAC@CBCBCECCAAADDCCBC@CCCC?BAABDCBB@B?B@@<@BBCBCCC?BBCCBB?BC@999;?>><<5=::3::9::(8?:@8:9CBE@@:>:=A@@<@<@@BBA>@@@BBAB?B?BDE>CCC?BCBBABC999?@@A@AAABAC?@>=C;>>999687;<99:-9933
@ATNG8:00679:05221
GATGGTAGCTCTGCTCTGACTCTCGTACTCATTCGTTTCGGAAGAGACAGGTACGTTAATAGTTAATAGCGTACTTCTTTTTCTTGCTTTCGTGGTATTCTTGCTAGTTACACTAGCCATCCTTACTGCGCTTCGATTGTGTGCGTACTGCTGCAATATTGTTAACGTGAGTCTTGTAAAACCTTCTTTTTACGTTTACTCTCGTGTTAAAAATCTGAATTCTTCTAGAGTTCCTGATCTTCTGGTATACACACTCGCTCGCTACCATCGAATCACGAAAGTCT
+
?;?A:>BBBCCBCBBCCBBCBCCCBCBAA@A@<@BAB=BB@A@DDCCCDE>A@A:;59;@BAB?CADCCCCCBBC@AABAA0AA=@BME?JEBB?BCC?BB:;;DFDK@CCEICB;;<;CC@D?CB@BBBBC@BBCB?CCCBCBBBBCBBCBCAC@CBA>BC@C?BCBBACB;;9;BCBB:C?A?ACGGI3CCAAA<CAAAFBA;:;=BBBB0AA@00+0:00-0==>?;;7:?BBABA@?@CC@EBBADCDBAAABBBBCCBBC?CACCC?CAABCCC>CBBB
@ATNG8:00679:05230
GATGGTAGTCTCAGATAGTCTATAGTACTCATTCGTTTCGGAAGAGACAGGTACGTTAATAGTTAATAGCGTACTTCTTTTTCTTGCTTTCGTGGTATTCTTGCTAGTTACACTAGCCATCCTTACTGCGCTTCGATTGTGTGCGTACTGCTGCAATATTGTTAACGTGAGTCTTGTAAAAACCTTCTTTTTACGTTTACTCTCGTGTTAAAAATCTGAATTCTTCTAGAGTTCCTGATCTTCTTGAGATACACATGATACTCTACCATCGAATCACGAAAGTCT
+
@:96:=>=A@@CCCCDCCCCCCB;;9=9554=8?@AA<BB>B@CBBCB@@7;@<;?7;?BB=A;E@CA@<A;5/:+//:::'//)//::1;;6616<949<,/0>;=>99:BC@@AC@BBD?B@CAA@BBBB?BBBB?CBBBBAAAAABB<<;CD@<<;>@@?C=A@@:95@@@;@9:::9(9;B9?>>>>(99=99)559556;;;=<????+<555;5;;@?<@AA::9A:?:>><>9949?=CCC:;::;:@?A@999??8989?988?8==?=@BB<BBBB
@ATNG8:00680:05268
GATGGTAGGACGAGCGTCTGAGAGGTACTCATTCGTTTCGGAAGAGACAGGTACGTTAATAGTTAATAGCGTACTTCTTTTTCTTGCTTTCGTGGTATTCTTGCTAGTTACACTAGCCATCCTTACTGCGCTTCGATTGTGTGCGTACTGCTGCAATATTGTTAACGTGAGTCTTGTAAAACCTTCTTTTTACGTTTACTCTCGTGTTAAAAATCTGAATTCTTCTAGAGTTCCTGATCTTCTGGGCAGACTCTCACACGCCTACCATCGAATCACGAAAGTCT
+
55;;:=BB@B@?A;;;DCCCCBBA?CCCCBBB@BDDD<AA?C?CCCCBBC@CCCCC?CAEDCC?A>ACCCGLDCB?BAAAA0AB=A@@@:@@@@=ACC?CB?AABCBB?BAABBBCC@CCD@C@CBBBBA@E?CCCC?CCCDDBABBCCBBB@?@?BBB@BB?C?@@@BBBBBBADAAAA7A=A=ACEEH5CCAAA>CACCCCDBBB=@@@@0@AABC@C>CB@BBEBBBB@D@CCBBBB@BCDD>ECCCCBBBBBAAC@>;@@@=A@@@C@BBCCCCC=C;;;
@ATNG8:00681:05257
GATGGTAGCACGAGTCACTCATATCCAGAAGATCAGGAACTCTAGAAGAATTCAGATTTTTAACACGAGAGTAAACGTAAAAAGAAGGTTTTACAAGACTCACGTTAACAATATTGCAGCAGTACGCACACAATCGAAGCGCAGTAAGGATGGCTAGTGTAACTAGCAAGAAATACCACGAAAAGCAAGAAAAAAGAAGTACGCTATTAACTATTAACGTACCTGTCTCTTCCGAAACGAATGAGTACGATGAGAGAGCTCTCTCTACCATCGAATCACGAAAGTCT
+
44;<8<DC@?@=:>;@956;>:;;>9>?C?BBCCBB>A9;<CIDCC@EE?@<@A@;::::$:<?=:;:8=9378*7>::<<<(:?.5.555&59=999659=:9:699BC@BBB@CCBBBCFCBBBGCBACD=AA;;7:?????8839>>???BBFCCCCD>AA@?<>:778)8>94=;3333&7<<4?BBCAC)9854:::BC==;68458<=-6/69?>@=@@999>??B@BCC<AAB?BADBBBBAAABBBCB??@?>==;;;?><@;;;B=B?BBBAC=?999
@ATNG8:00684:05269
GATGGTAGATATATGCACGCTCTACCAGAAGATCAGCTCTAGAAGAATTCAGATTTTTAACACGAGAGTAAACGTAAAAAGAAGGTTTTACAAGACTCACGTTAACAATATTGCAGCAGTACGCACACAATCGAAGCGCAGTAAGGATGGCTAGTGTAACTAGCAAGAATACCACGAAAGCAAGAAAAAGAAGTACGCTATTAACTATTAACGTACCTGTCTCTTCCGAAACGAATGAGTACACATCGTCGTGTCGTGCTACCATCGAATCACGAAAGTCT
+
4<==;A955:?==9:56666==CBB?BCC?BB@@@AA@@@@BB?BC?A?CA::9CBB1B=A@?787BBBBD<A?>@DCD1>=>@8==8+7779<;89<99AA6;57>7==?48;BB@@@>===@>==>@;?>>A:=>?>@B@@<?;>==8=?>==>??<AA@>BB@?><?CB?CA==<6://)/8788*583<575=<8663:5:::D<A767///666656555;;AAC9>BB>B==>///656??AAA9999ABBBB>AA=>;?@C@CBB>B>>8>>>>
@ATNG8:00686:05223
GATGGTAGACATATCGTACTCTCTGTACTCATTCGTTTCGGAAGAGACAGGTACGTTAATAGTTAATAGCGTACTTTCTTTTTCTTGCTTTCGTGGTATTCTTGCTAGTTACACTAGCCATCCTTACTGCGCTTCGATTGTGTGCGTACTGCTGCAATATTGTTAACGTGAGTCTTGTAAAACCTTCTTTTTACGTTTACTCTCGTGTTAAAAATCTGAATTCTTCTAGAGTTCCTGATCTTCTGATACACTCATGTGCACCTACCATCGAATCACGAAAAGTCT
+
;>9=:99444555:><<;<<>>>CCDB@@9595:494)4;5:7;::?<BB9>====9=8;@BB8B@CBB@?>@983(38888'7<1;?=92=///588<77/+/=@>00*////657<-258-6-225779<;;=>>A6<::///9;;A@?>>777////377/5/557==>>AA967666+64>.55>==+:7777.73667...99.7575)59879+/*/94///A>=?;>9>88:AA68:>@<><==;;==A>>=??:===:>;;;?9==<;/---)-33-
@ATNG8:00687:05256
GATGGTAGCGCGACGAGCGTAGACCCAGAAGATCAGGAACTCTAGAAGAATTCAGATTTTTAACACGAGAGTAAACGTAAAAAGAAGGTTTTACAAGACTCACGTTAACAATATTGCAGCAGTACGCACACAATCGAAGCGCAGTAAGGATGGCTAGTGTAACTAGCAAGAATACCACGAAAGCAAGAAAAAGAAGTACGCTATTAACTATTAACGTACCTGTCTCTTCCGAAACGAATGAGAACACATCGTCGTGTCGTGCTACCATCGACCTCTAGAAGTCT
+
BBBC@CCCCCC@@@DDDCCCCCCCB=CED@CCBCBB@C@CBBCCCC@CC?C?BBBBBCCB3B@BBCDCBBBBCC=?A;;;;;*;@=A5;;;-:AD@D=;;CC@A@<@?BB@CBB@CCCBCCECCCCCBBBBC?CCCB?BBBBBBBB@C?BBB@BCCDDCBA=ABABDD?BB?BBB?BBBBB<A??>?BBBB3BD?BBB=>=?::0618>@@8=:=>BBC@B:99@AA<?<>BB;@AA>ABBBC?BBBBCBBBBAAABCCB@@>==:>898?@;;<;>AB=B>>>
@ATNG8:00692:05252
GATGGTAGTGATACAGATCAGACACCAGAAGATCAGGAACTCTAGAAGAATTCAGATTTTTAACACGAGAGTAAACGTAAAAAGAAGGTTTTACAAGACTCACGTTAACAATATTGCAGCAGTACGCACACAATCGAAGCGCAGTAAGGATGGCTAGTGTAACTAGCAAGAATACCACGAAAGCAAGAAAAAAGAAGTACGCTATTAACTATTAACGTACCTGTCTCTTCCGAAACGAATGAGTACGTGTGCGACGTGTCTCCATCGAATCACGAAAGTCT
+
45;A<@BABBDCB>CCCCFCCCC@D?AA@?@@BBBB?B?A@A@@?B?CD>B?AAA@>A=B1@<AB=@AB@BAAA<:9<DCDC5CC@C@DED:CBD@CCCCCHGAA?@@BB?BCC>@ABBCBCCCCCCCCCBB?BCCC?BABBCCBB?B@B;;;;DCCDCDC@DBBF@?<?D=:99>>>CCD<@<<8999999%:<;=979><=00,/*.9:<*//.>CBC@C@@@@@B>B?BBC>CAA=AAAAABBCCBAAACCCCCDBB::5:=:=?>AB??@@B9>>>A
@ATNG8:00693:05260
GATGTAGTGCGTGAGAGAGAGACCCAGAAGATCAGGAACTCTAGAAGAATTCAGATTTTTAACACGAGAGTAAACGTAAAAAGAAGGTTTTACAAGACTCACGTTAACAATATTGCAGCAGTACGCACACAATCGAAGCGCAGTAAGGATGGCTAGTGTAACTAGCAAGAATACCACGAAAGCAAGAAAAAGAAGTACGCTATTAACTATTAACGTACCTGTCTCTTCCGAAACGAATGAGTACATAGATATACGTATAGCTACCATCGAATCACGAAAGTCT
+
@:BBCBBCG?A@AADDCCBBBCCE>BCB@BBACCC@C?BBCACCC@AA=AABBCDCCCC+A>CCCBBBBCCCC>BA@@@@@0?A>C=@@@9@CEAFBBCCCBBA<A?BB?BBC?BCCC@@@BACCEDBBBD@CBBB?AACBBBBC?C@C@A>ACCBDCCD?BCBBA@;?@;???:?????8????CADDG2AB?BAABBB@@@7;7;AAA<?;?BCCC?BBDCAAA=@=AAA=AAA=@BBBBBBBBCCCCBBCBB@@AAAA@@@;?===D=@@BBBBB>BB??
@ATNG8:00698:05245
GATGGTAGTGATACAGATCAGACACCAGAAGATCAGGAACTCTAGAAGAATTCAGATTTTTAACACGAGAGTAAACGTAAAAAGAAGGTTTTACAAGACTCACGTTAACAATATTGCAGCAGTACGCACACAATCGAAGCGCAGTAAGGATGGCTAGTGTAACTAGCAAGAATACCACGAAAAGCAAGAAAAAAGAAGTACGCTATTAACTATTAACGTACCTGTCTCTTCCGAAACGAATGAGTACGAGAGTCAGAGCAGAGCTACATCGAATCACGAAAGTCT
+
DBBA?BBCCCCBBBDDCBBCCCCCC@CCBACCCCCB@B@CCCACCC?CC>A>ACCCCCCD3C?AABBBDCCBBB=AA:;;;;*;?<?;BBB;CEEBCBBBBBC999;@CC@BBC?BBCCCBBBCCECCBBBD?BBBB?ABAABBBA?B@CCC@CCCCCCCD@BBAABB@BB=>>?3999999+9992999999%:>?@979CBA>@:=:99CC7;7;BBAA?CBAAADC=A=???9?::69AABCCCCBBBBBBCC??@AA>>>BBB?>>?>:?>9;??=9>@??
@ATNG8:00701:05235
GATGGTAGTGCGTGAGAGAGAGACCCAGAAGATCAGGAACTCTAGAAGAATTCAGATTTTTAACACGAGAGTAAACGTAAAAAGAAGGTTTTACAAGACTCACGTTAACAATATTGCAGCAGTACGCACACAATCGAAGCGCAGTAAGGATGGCTAGTGTAACTAGCAAGAATACCACGAAAAGCAAGAAAAAAGAAGTACGCTATTAACTATTAACGTACCTGTCTCTTCCGAAACGAATGAGTACACATCGTCGTGTCGTGCTACCATCGAATCACGAAAGTCT
+
>BCD@BBE@@A;;69:6CDD;;;B@3?;>=CCDBBB?C?B@A@CA@<@@>A?BA@@>>=>)>8BBBCBBBBDDE>AA<;;;;*;@>?2999&9>>=>AAAAAA;;8:=?B?BBB>BBCCCCCCBCCCCCBBC@EDBC@BBBBDC@A?B@CBB@BBBBBAAC@AAA??@>AB?BB;6?;3337(7775;<<<<?'???BB<CBBBB@69352>@3;588<CC>BA;::@?>B>ABC=A8978?CDBBBCE999>AA@@A????@BBBC?B>>>B?AABBBBB=B???
@ATNG8:00702:05269
GATGGTAGAGTACAGTGTAGTAGACCATGAAGATCAGGAACTCTAGAAGAATTCAGATTTTAACACGTAGAGTAAACGTAAAAAGAAGGTTTTACAAGACTCACGTTAACAATATTGCAGCAGTACGCACACAATCGAAGCGCAGTAAGGATGGCTAGTGTAAACTATGCAAGTAATACCACGAAAGCAAGAAAAAAGAAGTACGCTATTAACTATTAACGTACCTGTCTCTTCCGAACGAATGAGACGTGTGCGACGTGTCTATCGAATCACGAAAGTCT
+
:494.4;99:;<=>=BBDA?>>///)////4:==<?>2:29;7778:533-3137;3373&3179998::::<<;13333333$3:3838::+944.44445==;<7;7;>7;;>:;;;655==556;;;<>C@BBBB?B><=@00/)/)/5949::55/:9:(//758681//-3755(-////(//3,3:99::%992888999;8818633334:6;9A<A@996;<<C??;==:>00*0058;80//779;<:::888::98774/0/:000,/777
@ATNG8:00706:05264
GATGGTAGGCGACATACATACGCGCCAGAAGATCAGGAACTCTAGAAGAATTCAGATTTTTAACACGAGAGTAAACGTAAAAAGAAGGTTTTACAAGACTCACGTTAACAATATTGCAGCAGTACGCACACAATCGAAGCGCAGTAAGGATGGCTAGTGTAACTAGCAAGAATACCACGAAAAGCAAGAAAAAAGAAGTACGCTATTAACTATTAACGTACCTGTCTCTTCCGAAACGAATGAGTACAGAGAGTACGATATGTCTACCATCTAATCACGAAAGTCT
+
<<<C@>=><00/<<9?;BCCBB@CLAIDCADACAA@5;5;BAABBC@CC?B?ADC;;;;;*;;@BDCCCCCDCC<BA;;;;;*;A>A=AAA3AAB=BAAABBA@@?@@EGACCC?BBBBCCCCBBBCCCCCCADBBB@CBA@@A:;7;@CAA?ABCBCBBB@CCCBCC@::7:A?;>>9999*9<<99:::::%9=<<?:@;;>>>*/*/8;837379B@@?C@??@AA;?;:::-9::58?>?CAAAAAAAAB?????BABBCBBB@FABBB>A>===?@8@?:;
@ATNG8:00706:05265
GATGGTAGGCGACATACATACGCGCCAGAAGATCAGGAACTCATAGAAGAATTCAGATTTTTAACACGAGAGTAAACGTAAAAAGAAGGTTTTACAAGACTCACGTTAACAATATTGCAGCAGTACGCACACAATCGAAGCGCAGTAAGGATGGCTAGTGTAACTAGCAAGAATACCACGAAAGCAAGAAAAAGAAGTACGCTATTAACTATTAACGTACCTGTCTCTTCCGAAACGAATGAGTACTGCGTCTCACTCTCGCCTACCATCGAATCACGAAAGTCT
+
44<=8<DB=@@BBC@AAC;9;BBBB>BBA5::?==>2925;444444688.4.38944444$4388:993/////(///////$//)/18;=/=;;8;555=B<@A=@<@A389@8;=@>@@B@??@;:9C>?:>?9:48>>>>>00,0:>0825;;<?B=C6@@BB@B?@?=>>;4=3328/888455577)7<79;;<<=<<86;68999)/)/:===<==;?;>>:;4877.7//)/69;>BB@@@?:9:@<<:?>>@=266>9<;<;<454<<;>?:?AAA
@ATNG8:00708:05228
GATGGTAGCGCATATCAGCGCAGCCCAGAAGATCAGGAACTCTAGAAGAATTCAGATTTTTAACACGAGAGTAAACGTAAAAAGAAGGTTTTACAAGACTCACGTTAACAATATTGCAGCAGTACGCACACAATCGAAGCGCAGTAAGGATGGCTAGTGTAACTAGCAAGAATACCACGAAAGCAAGAAAAAAGAAGTACGCTATTAACTATTAACGTACCTGTCTCTTCCGAAACGAATGAGTACAGAGAGTACGATATGTCTACCATCGAATCACGAAAGTCT
+
//:<7:@@=BBD@A@DBBBBBCBDD>DEDABDBEBB@B?@@BBBAC@BB?B?BBCBBBBB3C?BCCEDCCBBAE=BBCCDDE5A?:>4;;;6;CFAGCCCCCC:94;>BB?CCD>BBCEDDCBBBBBCCCCC@CCCC?CBAABB?@=A?CAA?BCCCCCCC@CCCCCC@BC?BBB=?A998.9==9::::::%9>;A?=?CCECD>A==<CC799:BCBB@BC@@ABB?C@BCC?EBB?BBCBCCAAAAAABBBBBBBBB@?@A@?>@D>>>?A?;<:::1:=88
@ATNG8:00709:05225
GATGGTAGTGATACAGATCAGACACCAGAAGATCAGGAACTCTAGAAGAATTCAGATTTTTAACACGAGAGTAAACGTAAAAAGAAGGTTTTACAAGACTCACGTTAACAATATTGCAGCAGTACGCACACAATCGAAGCGCAGTAAGGATGGCTAGTGTAACTAGCAAGAATACCACGAAAGCAAGAAAAAGAAGTACGCTATTAACTATTAACGTACCTGTCTCTTCCGAAACGAATGAGTACTATGAGATCTCGTGTGCTACCATCGAATCACGAAAGTCT
+
:<A@8@>ABA<AA=CBCCCCCAABC@BAA<@CCBAB?C?BBB@@?E?BB8B?BBAA:?@@1@=@ADBBBABBBC>BBBBCBB0@@<@=AAA9CBC?C;;;ACBBB?C@CC@BCF@BDCABBCBBBCBCCC;0+0@00,0>>>>A@@=@@BAB?BBBBBBBB>AABBBB?BB?BBB=AA???8=8839ABAB3BC@DBBAAACCC?A:=>=>9=8=<B<<7<@@@AAC>B>ACC=C@A=?AAA999DC??@BAAA999>?=;;;@?;=====;@;;;CCC=B;;<
@ATNG8:00710:05255
GATACACTCTGTCCAGAAGATCAGGAACTCTAGAAGAATTCAGATTTTAACACGAGAGTAAACTGTAAAAAGAAGGTTTTACAAAGAACTCACGTTAACAATATTGCAGCAGTAACGCACACAATCGAAGCGCAAGTAAGGAATGGCTAGATGTAACTAGCAAGAATACCACGAAGCAAAGAAAAAAGAAGTAACGACTAATTAACTATTAACGTTAACCTGTACTCTTCCGAAACGAATGAGTAACGAGAGAGCACACGTGTCTACCATCGAATCACGAAA
+
94<=8454/////)/;;4<699@B?B<;;665=;5::.4.4444444&4.449444::555)55554444$4939.444&44//)//)/////99)5.595;<=7;;?<;;444.4444:;:;8==>=859555.5<<7@2929B:<00/////716/3/775//)///)/89<7;:99/333333#3;4778.3-55,,(,(,(,5663949//(/38386..2555.527:9.554.4:///:67///;///;;3333333;<<<287777,33/-,,,(
@ATNG8:00665:05284
GATGGTAGCATCATGCATATCTCACCAGAAGATCAGGAACTCTAGAAGAATTCAGATTTTAACACGAGAGTAAACGTAAAAAGAAGGTTTTACAAGACTCACGTTAACAATATTGCAGCAGTACGCACACAATCGAAGCGCAGTAAGGATGGCTAGTGTAACTAGGCAAGAATACCACGAAAGCAAGAAAAAAGAAGTACGCTATTAACTATTAACGTACCTGTCTCTTCCAAACGATGAGTACTGCGTCTCACTCTCGCCTACCATCGAATCACGAAAGTCT
+
<9;9:>699>>BBCBBB>?=B=CCD?CCF@AABA;;6;>945448>133-3-3;:3733(3178:@A?<;333(3344444$445:.444&5;>7=6666:::<1505=5:;;8<;987//-56,------09744.5<;<<=>>7:*000)/97;=0557<99:4995::93//56///;16683-/////#/:0///68:3448;5777:,5,56??A?965<;:828-37*77738888999<335<;::====<::0533-/////)////;<=5=<<<
@ATNG8:00670:05303
GATGGTAGAGAGAGCTCTCTCATCGTACTCATTCGTTTCGGAAGAGACAGGTACGTTAATAGTTAATAGCGTACTTCTTTTTCTTGCTTTCGTGGTATTCTTGCTAGTTACACTAGCCATCCTTACTGCGCTTCGATTGTGTGCGTACTGCTGCAATATTGTTAACGTGAGTCTTGTAAAACCTCTTTTTACGTTTAACTCTCGTGTTAAAAATCTGAATTCTTCTAGAGTTCCTGATCTTCTGGCGCTCTGTCACGTCTGCTACCATCGAATCACGAAAGTCT
+
>CAB?B@MBBBCBBA;99BBJFDCB@BA@C;<5<AAA=BB>A?@@@@@@A;@CABA<@?@@@C@B@FBBBCAA;A=99999(:<98@>@8@BDA8::?;?B<??AA??<?AA@AA??=?@@;?<??==>>>B>AAAA8<<AAA>>:;;AAA<<<=5;;;8==8>:=>BC>>=@@6:::>>1@:>=9@@@,=<:::)/)/;:99:>881/===,=///9494?A<A@@?>>><>=AABB??7;:=8:;;;;;?AFA>>>>>>@@AB=AA=;;6;=>?CDGGH@@@
@ATNG8:00674:05308
GATGGTAGATATATGCACGCTCTACCAGAAGATCAGGAACTCTAGAAGAATTCAGATTTTTAACACGAGAGTAAACGTAAAAAGAAGGTTTTACAAGACTCACGTTAACAATATTGCAGCAGTACGCACACAATCGAAGCGCAGTAAGGATGGCTAGTGTAACTAGCAAGAATACCACGAAAGCAAGAAAAAAGAAGTACGCTATTAACTATTAACGTACCTGTCTCTTCCGAAACGAATGAGTACACACTCTCATATGACACTACCATCGAATCACGAAAGTCT
+
;@BC@BCCDCCCCBBBCBCBBDCCC?BCC@CCCCCC@C@CCC@@@B?BB>B>@@ABBBBB3B?A@AAAAAAAAA9??@CDDD1BB?B<@@@9@BC?CAABCCCBC@C@CC@CCB?BCBBDBBBCBBECCCCC?DDBC?CCBA@?@A<@=A@@=@CCCCCCB@CCCAAB@CB>@@@8<<998+9>>;::::9:%:@;??>@CCCBD?B?>>AA:>:<?B@@=@AAAACB?B?BBD>CAA?ABCECDCBBABBBBCBBBCC>??BC?>>>BBBC?BBAA@@@;@A;;
@ATNG8:00677:05276
GATGGTAGAGTACAGTGTAGTAGACCAGAAGATCAGGAACTCTAGAAGAATTCAGATTTTTAACACGAGAGTAAACGTAAAAAGAAGGTTTTACAAGACTCACGTTAACAATATTGCAGCAGTACGCACACAATCGAAGCGCAGTAAGGATGGCTAGTGTAACTAGCAAGAATACCACGAAAGCAAGAAAAAGAAGTACGCTATTAACTATTAACGTACCTGTCTCTTCCGAAACGATTGAGTACTATAGACTATCTGAGACTACCATCGAATCACGAAAGTCT
+
;<>C@BCBCCCBBAAABAAACHBBB:;;B=@A@;;:=A==@@00/:6:=:?<=>><;==?.==BBBBBBAA889+98;;;;;*59.59@@@0@>G@CCCCCBC@@;@?AA>BBB?BC@@000BAACCCCCBB>A@995;AA@BBBB?B=@@B?BCCAAAAB=@?BBBB?BD????9?000=3;//)0@@@@0@@;B>??A>A;;5;:>>@@<A>DAAA@>@CABBDF>A>ADF>B::9=AAABBBBBBBBBA>>BDDCBBBBCAA>A???BACBBB@@@;@A??
@ATNG8:00680:05281
GATGGTAGCTATACGTATATCTATGTACTCATTCGTTTCGGAAGAGACAGGTACGTTAATAGTTAATAGCGTACTTCTTTTTCTTGCTTTCGTGGTATTCTTGCTAGTTACACTAGCCATCCTTACTGCGCTTCGATTGTGTGCGTACTGCTGCAATATTGTTAACGTGAGTCTTGTAAAACCTTCTTTTTACGTTTACTCTCGTGTTAAAAATCTGAATTCTTCTAGAGTTCCTGATCTTCTGGGTCTCTCTCTCACGCACTACCATCGAATCACGAAAGTCT
+
@@CE@CAACC@BBBCBCCCCCCCBCCCDCCAA?ACCC>EC@CABBBBCBB@CCCDB@C@CBBB?B?BCCBBBBBB=@?BBB1BB<@@BB>BBBB?CCB???>?>?@@B?BECBA@AA>AAA>A:>?A@AACC;@@A?5=;AA>>??>?BBA::9=8:;;:??;>;>@>>>BB>><>@@@@5@=B:;;;;:)698991:///:><;;;=====,=///;4;7@A;@@@@>>><@:==@@;;7;@BB:BA<==?AAAAAA@@?:;;C=;;;@?<?>>>??>5<<<=
@ATNG8:00686:05273
GATGGTAGACATATCGTACTCTCTGTACTCATTCGTTTCGGAAGAGACAGGTACGTTAATAGTTAATAGCGTACTTCTTTTTCTTGCTTTCGTGGTATTCTTGCTAGTTACACTAGCCATCCTTACTGCGCTTCGATTGTGTGCGTACTGCTGCAATATTGTTAACGTGTGTCTTGTAAAACCTTCTTTTTACGTTTACTCTCGTGTTAAAAATCTGAATTCTTCTAGAGTTCCTGATCTTCTGGCGCTCTGTCACGTCTGCTACCATCGAATCACGAAAGTCT
+
A@BD>AABBECDCC99:CCC>996===BBCCC<=@A?8>@-0-/:::<BB@BAAAC8:7:AAA4949??<@A?::.33888'77.339<38<=>=?BC?BB?BBB@??@CCCAAB@A<>>>;?<?889967<:==>?188::99@@FA?7732,,(,,,022-34769765555352222)249422555'28222)25667998::-5252$2597:4737;5///555A9>9;;755<,/-327-//655;;<AA9677:9::8<<=;;5:<;;:;;/:@A;
@ATNG8:00687:05301
GATGGTAGCGCGACGAGCGTATACCCAGAAGATCAGGAACTCTAGAAGAATTCAGATTTTTAACACGAGAGTAAACGTAAAAAGAAGGTTTTACAAGACTCACGTTAACAATATTGCAGCAGTACGCACACAATCGAAGCGCAGTAAGGATGGCTAGTGTAACTAGCAAGAATACCACGAAAGCAAGAAAAAGAAGTACGCTATTAACTATTAACGTACCTGTCTCTTCCGAAACGAATGAGCACGATGAGATCTCGTGTGCTACCATCGAATCACTAAAGTCT
+
BBCD@CCBBBCBBBCCCCCCDBBBD>CCC@DCBBBB@C@BACCCCD@CC>?>BDEBBBBB3C?BBBCBBAABCC>EEBCCCB5BE@IACCC<CCCADCBBCCCCC@C@CC?BCC?CCCCCCCCBBACBBBBC@EDBB>AAB?CA>>:@=@?@=@BBCCCCB?BBBBCB?>>;?@@;?>:::,7==:@BBCF3BE@ABAACBCCC;>7;;=>5:5;>B@A?ACAAACB@C?BCC=BAA>???BCBBBCCCBBBB>>??A@@@>??@=AA>>><===>===6AABC
@ATNG8:00689:05309
GATGTAGATATATGCACGCTCTACCAGAAGATCAGGAACTCTAGAAGAATTCAGATTTTTAACACGAGAGTAAACGTAAAAAGAAGGTTTTACAAGACTCACGTTAACAATATTGCAGCAGTACGCACACAATCGAAGCGCAGTAAGGATGGCTAGTGTAACTAGCAAGAATACCACGAAAGCAAGAAAAAGAAGTACGCTATTAACTATTAACGTACCTGTCTCTTCCGAACGAATGAGTACTGTATCTATGTGTGCGCTACCATCGAATCACGAAAGTCT
+
CACCCCCAAABBBCCDEEBBBCCD?BBC?DCCDBB?A@CCCBBBB>AB?B?BBBBAAAA2A>BBCBBBBCDDD>BBBBCCC5CD@D?BBB;CCC@CCCCCCCCC@C@BB@BAA?BBBCCCCD@B@EDCBBC?CCCC>@@CCCCBC@C@BAA>ADCCCCAC?ACCCCC?BB>BB@;@@>><3===999999.9A?BA@ACCCCC<>=;A?>:>:=@BBB@CCBBBCB?B@BB?BBB?BBBBBCCAAABBCCABBBB>>>BBBBB?BBAAA<??>=ACA=A::9
@ATNG8:00690:05312
GATGGTAGTGTCATATGAGAGTGTGTACTCATTCGTTTCGGAAGAGACAGGTACGTTAATAGTTAATAGCGTACTTCTTTTTCTTGCTTTCGTGGTATTCTTGCTAGTTACACTAGCCATCCTTACTGCGCTTCGATTGTGTGCGTACTGCTGCAATATTGTTAACGTGAGTCTTGTAAAACCTTCTTTTTACGTTTACTCTCGTGTTAAAAATCTGAATTCTTCTAGAGTTCCTGATCTTCTGGTATGACTAGTGTACTACTACCATCGAATCACGAAAGTCT
+
//;<7<DA?CBBB@A@DDDCCCCGC9;;BBBA>BBBB=CB@C?CCCCCCD?CEECC?C@CCBB?EDDCCBBBBAB9@@?@?,?A7;;DD=BBBB?BEC@BB@CCCCBB@BCCCEGCE@CCD@B>BEDCBBACACCCB@BBBBCBCCCCCCCBBBB?BBD?CB@B?BCCCBDBCC@CBAAA9@;@>;;:;:*;BBBB:;:BBBCCCBC=AAAA,A;;;A?C?CEABBBCCCC@CABBBCCE@CBC@BCCCCCCCCCCCCCCCFCCC@BCCCC@CCBB9994:@??
@ATNG8:00691:05315
GATGGTAGAGTATCATGTGTATCTCCAGAAGATCAGGAACTCTAGAAGAATTCAGATTTTTAACACGAGAGTAAACGTAAAAAGAAGGTTTTACAAGACTCACGTTAACAATATTGCAGCAGTACGCACACAATCGAAGCGCAGTAAGGATGGCTAGTGTAACTAGCAAGAATACCACGAAAGCAAGAAAAAAGAAGTACGCTATTAACTATTAACGTACCTGTCTCTTCCGAAACGAATGAGTACTGTATCTATGTGTGCGCTACCATCGAATCACGAAAGTCT
+
8;@@;?=CCCCDCDCABADBA@BBA8;9>5>A<<@D?B@CCCCCCB?BC?C@CCCBDCCD5C@CCBBBDFICCC=CBBBFFF5BB>BADDD;CDD@CABBBBB??>@@CEADBA>ACCCDBBC999BBAABC@DCCC>AADBCBCB>B>BBB>CCCCCBDD@CCBAAA?BB>>>>387;;;3<<=9999999%:><>?=?BBBBD?B>AAB@9=9<ABBB?BB@@ABB@C@CCC>CCC@CCCCCCCCACAAABAAAAB@@@BB@?@?CCBAB@BBAABBB<A@@@
@ATNG8:00696:05318
GATGGTAGGAGACACGTCGCACACGTACTCATTCGTTTCGGAAGAGACAGGTACGTTAATAGTTAATAGCGTACTTCTTTTTCTTGCTTTCGTGGTATTCTTGCTAGTTACACTAGCCATCCTTACTGCGCTTCGATTGTGTGCGTACTGCTGCAATATTGTTAACGTGAGTCTTGTAAAACCTTCTTTTTACGTTTACTCTCGTGTTAAAAAATCTGAATTCTTCTAGAGTTCCTGATCTTCTGGGCTGCGCTGATATGCGCTACCATCGAATCACGAAAGTCT
+
CCCC?CCC?BBBBBCDCCCCCCCCCABBCDCC@CAAA=AC?C@BBCCCCC@CCBBC@C@CCBB?C?CBBCBCC@?=?BBCB2A@9=998+3;=@9?>?;?A>@@BBCB=@@BBCCBB?BB@<@<@@>==>>@<AAAA6==A@???@@@B@@==<@;<<<;<<9=;>CCAA@?AA<@????2=48178676(8=89:3;=A??>=<//)/////$/7<=A=A:@@;@@AB@@?;A<BACC::4699919///=;;=AA@@@???A@@<@@@@@;AAA==AC9A888
@ATNG8:00700:05298
GATGGTAGTGATACAGATCAGACACCAGAAGATCAGGAACTCTAGAAGAATTCAGATTTTTAACACGAGAGTAAACGTAAAAAGAAGGTTTTACAAGACTCACGTTAACAATATTGCAGCAGTACGCACACAATCGAAGCGCAGTAAGGATGGCTAGTGTAACTAGCAAGAATACCACGAAAGCAAGAAAAAGAAGTACGCTATTAACTATTAACGTACCTGTCTCTTCCGAAACGAATGAGTACGATGAGATCTCGTGTGCTACCATCGAATCACGAAAGTCT
+
:<>>@CCCBBBCCBBCBBBCCCCCC?BBB@FCFCCC@C@BBBCCBB@BB@C@CCCCCCCC3C?CBAABCCBBBA;AAA@@@@2?G=B2;;;.;BB?CBABBECCC@C@CC@BCC@CCCCCBBBCCCCCCCCC@CBBC@BACAA@BB<@<@@@<@CBCDC;:;:DDDBB?AA>AB@8<<999,7<<8<<<<=,;@=ABBBCEEBC>A>=>AA<@<@@CBB>AB;;;BA=@=A@@9@::6:BAABBBCBBBABBBBAAABB@DCA@@=@???A<@@??@@?9@:;:
@ATNG8:00701:05274
GATGGTAGTGATACAGATCAGACACCAGAAGATCAGGAACTCTAGAAGAATTCAGATTTTTAACACGAGAGTAAACGTAAAAAGAAGGTTTTACAAGACTCACGTTAACAATATTGCAGCAGTACGCACACAATCGAAGCGCAGTAAGGATGGCTAGTGTAACTAGCAAGAATACCACGAAAGCAAGAAAAAAGAAGTACGCTATTAACTATTAACGTACCTGTCTCTTCCGAAACGAATGAGTACCTCTCAGACGCTCGTCCTACCATCGAATCACGAAAGTCT
+
ABAB>BBC@@@BB==BBBCCCICCB=AA@>@BBCBB@B@BBBBBBB>AA?B?::8??;;=+=?BBBBCBA?::9,9@;;;;:':?<=4:9:&5;<==BAABBD;;8;?BC@CBB?BBBDBBBCGCGGCCBBB?BBBBACBBBCC;:5;=A@@<@BBBBDCC@CCDCC@<00,000:@@>@>,999399:999%9;87>:?@:@A?1715:=>1;5;>B@@=@AABBBA?DABCB>BBB>AAAAAAB?B>>>CBBBBB??@@@7;;B<B888>:>>@A???9?BAA
@ATNG8:00710:05308
GATTAGAGAGAGCTCTCTCATCGTACTCATTCGTTTCGGAAGAGACAGGTACGTTAATTAGTTAATAGCGTACTTACTTTTTCTTAGCTTTTCGTGGTATTCTTGCTAGTTACACTACCATCCTTACTGCGCTTCGATTGTGTGCGTACTGCTGCAATATTGTTAACGTGAGTCTTGTAAAACCTTCTTTTTACGTTTACTCTCGTAGTTAAAAATCTGAATTCTTCTAGAGTTCCTTGATCTTCTGGTGTCGTCTATCATGTACTACCATCGAATCACGAAAGTCT
+
AAF?>BBBB@@@@0//77::/69B=<<??CABCCC>CC@C@BBBBBBA>B@@><:@+0)/77287;@C?=:::=)//////$/=*/77733&3:::4595=AC=?@>A@@=BBBBBBB@BBB;=<=C@B@BBC>=ABB=>;;986>988@@@@F==:=AB=AA<A=@??>>>BBB;??AAA6A<A:>>BBA.78;?>8????@====<=18889(5<<5:1:69716/..--506).*.7789155:5:88@@=:67557/./979>A=@@@@@<@?@??>=3=888
@ATNG8:00712:05279
GATGGTAGAGTATCATGTGTATCTCCAGAAGATCAGGAACTCTAGAAGAATTCAGATTTTTAACACGAGAGTAAACGTAAAAATAAGGTTTTACAAGACTCACGTTAACAATATTGCAGCAGTACGCACACAATCGAAGCGCAGTAAGGATGGCTAGTGTAACTAGCAAGAATACCACGAAAGCAAGAAAAAGAAGTACGCTATTAACTATTAACGTACCTGTCTCTTCCGAAACGAATGAGTACTGTATCTATGTGTGCGCTACCATCGAATCACGAAAGTCT
+
:;BB:CCC?@@CA@@CCCDBBA@AA=@@C?BCD@AA?B>ABBBBBB?CC?B?;;9;::9:';;@ACFDECB::;0;CAABBB5CD@D7;;;7;BE?@;;;AAC;;8;?@?=?DC?BABBCBBB;;;CABACC@CFDD<@@CCCBBB=A?@@@<@BABABBB?BCCCCC?CC=ABC?BBAA@:@?>9=====.<A<AAAAAABBC?B?BAAA;>:>>AA@?BB@@@EE@EACCB;@@@?AABCBCBABBBBCABBBBB>>>@@@@A=ABABB?A?>?@A@;@;;;
@ATNG8:00712:05299
GATGTAGTACATGATAGACGACACCAGAAGATCAGGAACTCTAGAAGAATTCATGATTTTTAACACGAGAAGTAAACGTAAAAAAGAAGGGTTTTACAAGACTCACGTTAACAATATTGCAGCAGTACGCACACAATCGAAGCGCAGTAAGGATGGCTAGTGTAACTAGCAAGAATACCACGAAAGCAAGAAAAAGAAGTACGCTATTAACTATTAACGTACCTGTCTCTTCCGAAACGAATGAGTACGATGAGAGAGCTCTCTCTACCATCGAATCACGAACGTCT
+
>>;<<=>>@::;;::::9;<<555055;6//////2727794444.4:58490///////$/5;9666//*/>>;5777;;;;;%99-33(333&333,3333;;;8:299?@?B??=>CBBBBCCDDBBBBBCGACBBB>BBAABBBA>BACCC@DBBBDCCC@BBCBCC?@?<???<?BBAB>A??:=====.<@<@>??AAAAA?B?BABB5:59?BBCACHBB@B@+.*...*-..(-/7688666////88/3333399;333,/6///38567--(--788
@ATNG8:00713:05283
GATGGTAGCTCTGCTCTGACTCTCGTACTCATTCGTTTCGGAAGAGACAGGTACGTTTAATAGTTAATAGCGTACTTCTTTTTCTTGCTTTCGTGGTATTCTTGCTAGTTACACTAGCCATCCTTACTGCGCTTCGATTGTGTGCGTACTGCTGCAATATTGTTAACGTGAGTCTTGTAAAACCTTCTTTTTACGTTTTACTCTCGTGTTAAAAATCTGAATTCTTCTAGAGTTCCTGATCTTCTTGGGCAGACTCTCACACGCCTACCATCGAATCACGAAAGTCT
+
79::<A<===@BB<::////////=655<555:<<<>7>>:D;<;>?99925599;A26.6<55069<<<=<:555.55;;;$44.4:::4<>;;6;<<1655;;;;;<9=</0////27//+/3:999555:5:4//57/-----////77;;44.444.4=7:7;<55555:;.55555&55<8?@AAA)555555&/////////5.5;==+=>>@@;@7;;;>>666;;7>754/7//)//)/:1//555599445<:<<05559555:<7<:::655)599;
@ATNG8:00713:05315
GATGGTAGGCGTGTGAGAGTCTGCCCAGAAGATCAGGAACTCTAGAAGAATTCAGATTTTTAACACGAGAGTAAACGTAAAAGAAGGTTTTACAAGACTCACGTTAACAATATTGCAGCAGTACGCACACAATCGAAGCGCAGTAAGGATGGCTAGTGTAACTAGCAAGAATACCACGAAAGCAAGAAAAAGAAGTACGCTATTAACTATTAACGTACCTGTCTCTTCCGAAACGAATGAGTACGATGAGATCTCGTGTGCTACCATCGAATCACGAAAGTCT
+
8>?@7?<B@B=BCBBBA@@BBC;;;)4;;=;;<A@A:A<@BABBBA=;;89:???;;::9$45::;<>>??>=;5;889::-7?9?1988(7;;6;A@A@BBAA>B@BB?8874;:99=>>>==>@@@@>=:>???=A>>>BCAA<@;>;@<@CB@A@BA;>=BBBB>BB?BBB?AA998.7<;5:>;=;,00)/77<>??::5:7:8??<@<AB;;:=?;:;>@A=A:788-6992888?<=<BA@?@>>><<:::>8//;<;7//00:9;:6:9;9/9855
@ATNG8:00665:05345
GATGGTAGACATATCGTACTCTCTGTACTCATTCGTTTCGGAAGAGACAGGTACGTTAATAGTTAATAGCGTACTTCTTTTTCTTGCTTTCGTGGTATTCTTGCTAGTTACACTAGCCATCCTTACTGCGCTTCGATTGTGTGCGTACTGCTGCAATATTGTTAACGTGAGTCTTGTAAAACCTTCTTTTACGTTTTACTCTCGTGTTAAAAATCTGAATTCCTCTAGAGTTCCTGATCTTCTGGCGCTCTGTCACGTCTGCTACCTTCGAATCACGAAAGTCT
+
BBBB@CDCCCCBBBCCCCCDDACBBBCBCC@@=@@?A;?B<@=@BBCBBBAA@AAA>A@BBBB?C?BAAABBBBB?ABAAA2>@:@=??:?BCC?BAB?BC598:CCC@CCBB?==A;>>>;@;@AAA@:8:=CAAA:>=@@???@@AD@@@@>?;@AA<AA<A=??>>>>>>B<@@@BB6?<?8==>=/9;----)------7668-6656'5999=9?:>:>>===;;;;@=AB>>>=<@A@=?@@A?@;;;BB@@>>======B=>>?=A>>>@@@9@@@@
@ATNG8:00665:05369
GATGGTAGGCGACATACATACGCGCCAGATGATCAGGAACTCTAGAAGAATTCAGATTTTTAACACGAGAGTAAACGTAAAAAGAAGGTTTTACAAGACTCACGTTAACAATATTGCAGCAGTACGCACACAATCGAAGCGCAGTAAGGATGGCTAGTGTAACTAGCAAGAATACCACGAAAGCAAGAAAAAAGAAGTACGCTATTAACTATTAACGTACCTGTCTCTTCCGAAACGAATGAGTACCTCTCAGACGCTCGTCCTACCATCGAATCACGAAAGTCT
+
9:<:5:;A?AABA@@BBBBCAA@DFAFCBBBCAA;;5;;@@BCDDC@DC@B?BCCCBBBB0B6;;DCCGCCBCI>BBCCEEE5EF@B@BFE=CBB@CCCCCBDBC?B?BB?BAB>A???BDECCCCGICCCD@BB@@=@@BBAA@@>AABCC?DECCBBBB@ECA@?@>??;@@A=BBBBF>A@@?BBBCBB)BA?B???AAAAC;?;:<>>5;6;ACBB>BC@@@AB@C9::C<ABB?BBBBBBB?AAAAAAAE9::AAA@=A@@<@987<4:9??9::59AA8
@ATNG8:00669:05324
GATGGTAGACATATCGTACTCTCTGTACTCATTCGTTTCGGAAGAGACAGGTACGTTAATAGTTAATAGCGTACTTCTTTTTCTTGCTTTCGTGGTATTCTTGCTAGTTACACTAGCCATCCTTACTGCGCTTCGATTGTGTGCGTACTGCTGCAATATTGTTAACGTGAGTCTTGTAAAACCTTCTTTTTACGTTTTACTCTCGTGTTAAAAATCTGAATTCTTCTAGAGTTCCTGATCTTCTGGGTCTACGCTCGTCGCGCTACCATCGAATCACGAAAGTCT
+
<>DM>ABDCDECCCEECCCHHCBAA;=?@@59.4>??8<C?B@BCBBBCB>AACDEGE9:9AA8;9BCCCAA:::633333$38387;7.8::7>BAA?BB@BCBAAA?BBB@???A=BAA:><>A:;;@@@=A@@@<@@@>>>@@@AAAA;;;@;>==8;;5;;;;;BA===A=?<<@@2>+/)/////(/9////)8<<=>==<//)/999*96;;B=C=CD=;;;A;;;<?6;;>>?@:?===6=?@?>>>?@@BB>>>???A=>>>??:>=??<@@66633
@ATNG8:00672:05362
GATGGTAGGCGTGTGAGAGTCTGCCCAGAAGATCAGGAACTCTAGAAGAATTCAGATTTTTAACACGAGAGTAAACGTAAAAAGAAGGTTTTACAAGACTCACGTTAACAATATTGCAGCAGTACGCACACAATCGAAGCGCAGTAAGGATGGCTAGTGTAACTAGCAAGAATACCACGAAAGCAAGAAAAAGAAGTACGCTATTAACTATTAACGTACCTGTCTCTTCCGAAACGAATGAGTACGATGAGAGAGCTCTCTCTAATCGAATCACGAAAGTCT
+
BBED?CCC@C?A@CCCCCCBBBBCE>EBA<ACBBBB?B>@@CCCCB@CD@C@CCCBCCBB2B?CCCAAADDBBB=BBBBDDD3CD?B?BBB5?@A>A@AAAAB@A=A?AA=>:9187ABA@??AAAAA@@;;7;@AC;=<>>===?<@=AAB?BBBBABBC?CCCABB?BB?BBC9>>999+:@A<??CCC3AA>>BBBAAAAA<A;A?==8<9===>>;A?>@9<<=D;A?A:>BB?AAAC@?@BBBBBBBB?@A?????@@@<@B>=:>BA=>@@9@A@>
@ATNG8:00675:05334
GATGGTAGCAGACGTGACAGAGCGCCAGAAGATCAGGAACTCTAGAAGAATTCAGATTTTTAACATCGAGAGTAAACGTAAAAAGAAGGTTTTACAAGACTCACGTTAACAATATTGCAGCAGTACGCACACAATCGAAGCGCAGTAAGGATGGCTAGTGTAACTAGCAAGAATACCACGAAAAGCAAGAAAAAAGAAGTACGACTATTTAAACTACTTAACGTACCTGTCTCTTCCGAAAACGAATGAGTACGATGAGATCTCGTGTATCGAATCACGAAAGTCT
+
BBBE@CBBBDHCBCCCCBBCCC<9;:?>C=BBBBBB=@<AAA;;9B?BC?C@A@;00000(0;;0//://37333(3733333$33,3,333&337389;9766//(..33375625558==<<<>?BB:;9>:>;00+/7:::>:=9C@BBB?B;:9B?8978==;0/)/60---(//6688.97858===>>%447=<;:422767949;4-----29-227--(---5667/5/5889-999592229:9=;;==@@>><;;;9284=??=ABBBCCC>B888
@ATNG8:00678:05356
GATGGTAGACATATCGTACTCTCTGTACTCATTCGTTTCGGAAGAGACAGGTACGTTAATAGTTAATAGCGTACTTCTTTTTCTTGCTTTCGTGGTATTCTTGCTAGTTACACTAGCCATCCTTACTGCGCTTCGATTGTGTGCGTACTGCTGCAATATTGTTAACGTGAGTCTTGTAAAACCTTCTTTTTACGTTTACTCTCGTGTTTAAAAATCTGAATTCTCTAGAGTTCCTTGATCTTCTGGCGCGTATGTATGTCGCCTACCATCGAATCTACAAAGTCTATCTCCG
+
<<=B:BA@BB;96;>>B=BBBCC?>>?DDB@@7??@>=>B?B<BBDBC@@@CCBBB?@6=888282877:;:8887=====+<;7=88818????BBA>AFACBBBBA?AA??;@@@=?@A=E:99///9::6?><=7;9:///<<<@888888:18693999A8:9:<=777=777777*7186899::)9::9:08;=::9;=788)/999*9///=9=9888>=:777(-(-(-26//*/8707///999<8;9969--),,,02233307555775-583335...05
@ATNG8:00679:05345
GATGGTAGTGTGTCTCTGAGAGTAGTACTCATTCGTTTCGGAAGAGACAGGTACGTTAATAGTTAATAGCGTACTTCTTTTTCTTGCTTTCGTGGTATTCTTGCTAGTTACACTAGCCATCCTTACTGCGCTTCGATTGTGTGCGTACTGCTGCAATATCGTTAACGTGAGTCTTGTAAAACCTTCTTTTTACGTTTACTCTCGTGTTAAAAATCTGAATTCTTCTAGAGTTCCTGATCTTCTGGGTGTATCAGCGAGTATCTACCATCGAATCACGAAAGTCT
+
48893:=<;@4549555<999<566@955@9:.9377-9@8?<?BBBBBB?BCCCC@D@FFDD@C?CCCCCCCCB=;;::9*;A?ABCC>CC@@=AAA=AB;AACBBCACBBCCCAA?ABC?B?CCCECBBC@CDDD@CCCCCBCCBBBCBBBAC?CBBBBD?C?CCCBBBBCD@DCDCC;C?C?BBBBB0AC@@@;ABBBCHDCCB@BBBC5BBBCJ@C@BC@BBCCCAA>@@CCCCCC@CBCC>CCCCCCCCCCBBBCCDCCC@B@@@D@CCCBDBB:A?99
@ATNG8:00682:05336
GATGGTAGCACGACACGACGATGTGTACTCATTCGTTTCGGAAGAGACAGGTACGTTAATAGTTAATAGCGTACTTCTTTTTCTTGCTTTCGTGGTATTCTTGCTATTTACACTAGCCATCCTTACTGCGCTTCGATTGTGTGCGTACTGCTGCAATATTGTTAACGTGAGTCTTGTAAAACCTTCTTTTTACGTTTACTCTCGTTAAAAAATCTGAATTCTTCTGAGTTTCCTGATCTTCTGGTAGAGCGTGCATATATCTACCTATCGAATCACGAAAGTCT
+
<<BB>B<BBA@@;;;@666<<<:;;<<<<<<<8@@CB9BB4949;;BBBB:=9944.45::44.46845499889288888$331788:3:5447;4825<8:;@@@B9@@?A??>@:;==*0*/55:7777/75553255A@:7:99666/--3,--/.36262899555866+22588+849222222$29...'.35...9;6C=C>>&222561638705555222'23855599055948896555555.....88333*..7--.)..33666.3555
@ATNG8:00682:05344
GATGGTAGCTCTGCTCTGACTCTCGTACTCATTCGTTTCGGAAGAGACAGGTACGTTAATAGTTAATAGCGTACTTCTTTTTCTTGCTTTCGTGGTATTCTTGCTAGTTACACTAGCCATCCTTACTGCGCTTCGATTGTGTGCGTACTGCTGCAATATTGTTAACGTGAGTCTTGTAAAACCTTCTTTTTACGTTTACTCTCGTGTTAAAAATCTGAATTCTTCTAGAGTTCCTGATCTTCTGGATATGAGTGACTCGTGCTACCATCGAATCACGAAAGTCT
+
:;A@8<BCCB=ACBBBBBBBCCECCCCCCC@A?AADD>CC@B@BBBCCBCGDBB:;5:=A@;;7<>@BABB<;:C>A@DDD09;659AD>CCCCACBC@BB;;;BCBC?CCBBBBDEADDD@B?CCCBCCDC>BBCC@CCBBCAAAB@;<;BBCB?CFDACB@B=@@CAAAHCC>C;;;;.;;A>;<<<<*;ABCD>IAAABBBA@@9@@@@0@AABC?B@BB?CBBBBBA?B?ABBBBB@EBC?BBBBBCCCCAAACCBBBC@@>@BBAC?BBBCCCC>CCCC
@ATNG8:00688:05330
GATGGTAGCACGAGTCACTCATATCCAGAAGATCAGGAACTCTAGAAGAATTCAGATTTTTAACACGAGAGTAAACGTAAAAAGAAGGTTTTACAAGACTCACGTTAACAATATTGCAGCAGTACGCACACAATCGAAGCGCAGTAAGGATGGCTAGTGTAACTAGCAAGAATACCACGAAAGCAAGAAAAAAGAAGTACGCTATTAACTATTAACGTACCTGTCTCTTCCGAAACGAATGAGTACTATGTAGAGCTCTATACTACCATCGAATCACGAAAGTCT
+
//8:7;=@BB666><BB@@@BCCCC@CCD@AAACBB?D@CBCAAAC?BB@C@CCCBA@@@0@=AAABCCBBBBF>BABBAAA0AB?B@CJG;BBC@BCGCCBC@A?@@DC@BBC@CCCC@@AACCCCCCBCC@@@@B@DCCCAA@A?CACBB@BBBBAAACABBBC@@>?C?999=@@999,8878889998$889>948>>=8616;=@BB;A;@AD;;:;BAACBCAC?CCC>BBB?BCCCBBBBDDB>?@AAA@A@@@AB====BBAAA<>==????9?:::
@ATNG8:00688:05345
GATGGTAGCGAGCGAGTGTGTATACCAGAAGATCAGGAACTCTAGAAGAATTCAGATTTTTAACACGAGAGTAAACGTAAAAAGAAGGTTTTACAAGACTCACGTTAACAATATTGCAGCAGTACGCACACAATCGAAGCGCAGTAAGGATGGCTAGTGTAACTAGCAAGAATACCACGAAAGCAAGAAAAAAGAAGTACGCTATTAACTATTAACGTACCTGTCTCTTCCGAAACGAATGAGTACTATGTAGAGCTCTATACTAATCGAATCACGAAAGTCT
+
CDCB?BCCDDCBABBBDCCCCCCCC?BBE@CCCCBB@B?BBCBDAC?CC?A?BBA9::;;*;?AABCCCCCCCD>BBBCCCB1BB?B?BBB9CDD@CCCCCCCDB?B?CE?CA@>BBBCCCCBBBBCBBBBD?CCCCAGBBCBBBB@CACCC@CCCCCBBB?CCBBBB?CC@ABA9><877*:::3::::::%9>;?979BBBBC>A>@ADD=?<?BCBB@BDCBBCD@B?BBG>BBB?AAACCCCBAABBBB@AACCBBBAAAC@CA??;@?BC;;;5;A::
@ATNG8:00688:05348
GATGGTAGCATCATGCATATCTCACCAGAAGATCAGGAACTCTAGAAGAATTCAGATTTTTAACACGAGAGTAAACGTAAAAAGAAGGTCTTACAAGACCCACGTTAACAATATTGCAGCAGTACGCACACAATCGAAGCGCAGTAAGGATGGCTAGTGTAACTAGCAAGAATACCACGAAAGCAAGAAAAAAGAAGTACGCTATTAACTATTAACGTACCTGTCTCTTCCGAAACGAATGAGTACGATGAGATCTCGTGTGCTACCATCGAATCACGAAAGTCT
+
9:?=8<BCB@A@CCCCAAACCCBBB@CBB@BBDCBB@BABBAAACD@BB?C?BCBBBCCC3C>AAAAACBAABB>BBBBGGE5;;8;>A@B?AGDBGCCC>CCA@?@@CC?C@A>ADCCECCCCCCCBBCBC@BCBB?CBDDBBBB>B>AAA?CBBBBCCC?CCCCBB?BC?AAB?BBAAA;><<999::9:%:?;@999DDB@@;?;>>FC:=:=?A@@>@ABCBBA?C?CCC?B@?=@CBECBBBBBBBBBBCBB?@A>==>@@<??BBB=@@@A@@@;@BAB
@ATNG8:00694:05357
GATGGTAGTGTCATATGAGAGTTGTACTCATTCGTTTCGGAAGAGACAGGTACGTTAATAGTTAATAGCGTACTTCTTTTTTCTTGCTTTCGTGGTATTCTTGCTAGTTACACTAGCCACCTTACTGCGCTTCGATTGTGTGCGTACTGCTGCAATATTGTTAACGTGAGTCTTGTAAAAACCTTCTTTTTTACGTTTTACTCTCGTGTTTAAAAAATCTGAATTCTTCTAGAGTTCCTTGATCTTCTGGGATGTGTGCGCAGTGCCTACCATCGAATCACGAAAGTCT
+
6888388=655=A555;<555B4;999954469///(//383:<=@@>><>?BCC>C?A@@?=@=666<A//-83------#--(//77.9<<<8<<<5:<,//979;9;;;;;;;<1556;666666?=?:5549.5555<<5955444554<7:44.//)/)////5:<<<7:99999$5./)-55555#---588,<666<55////)/;;;;%//8::3<2668<=;;:44.4.4.48988.4455)5999:55/::9///:3/44./----(--8;==>4:;9/
@ATNG8:00695:05323
GATGGTAGCTCACGTACGTCACACGTACTCATTCGTTTCGGAAGAGACAGGTACGTTAATAGTTAATAGCGTACTTCTTTTTCTTGCTTTCGTGGTATTCTTGCTAGTTACACTAGCCATCCTTACTGCGCTTCGATTGTGTGCGTACTTCTGCAATATTGTTAACGTGAGTCTTGTAAAACCTTCTTTTTACGTTTACTCTCGTGTTAAAAATCTGAATTCTTCTAGAGTTCCTGTTCTTCTGGGATGTGTGCGCAGTGCCTACCATCGAATCACGAAAGTCT
+
BBBD@DCDCBBABBBFCCB@BCCDBBCCCC@@;?A?A<AC@CACCBBBCC?CCD@?>??BBDC=B=ACCAAAABB?BCBBB3BB>BBBC=CAAA?BBC>AA=??@CAB?ABCCCA?A<???>A>>>>@===A;AAAA:><<<>===DAA:>>???;;<;=AA8;8>AAAA===A=AAAAA5A<@:<<<<;+;A6660666///=89<8====.<>>>A=A=8838>?A;;;=A<A@@<?>8<:::0;888>;;;??@@>>>;??D<@@???<AA@@@@@8@:::
@ATNG8:00696:05337
GATGGTAGTATCTGTCTACGAGAGCCAGAAGATCAGGAACTCTAGAAGAATTCAGATTTTTAACACGAGAGTAAACGTAAAAAGAAGGTTTTACAAGACTCACGTTAACAATATTGCAGCAGTACGCACACAATCGAAGCGCAGTAAGGATGGCTAGTGTAACTAGCAAGAATACCACGAAAGCAAGAAAAAGAAGTACGCTATTAACTATTAACGTACCTGTCTCTTCCGAAACGAATGAGTACACACTCTCATATGACACTATCGAATCACGAAAGTCT
+
@??>?BBCCBBBBCDCCCCECCCDC@BBA>@@@<;;;?499>@?AD>BB@C@AAA?>>=?1?:AABBBAC??:;.7799444$4;7;.555&59;6;DEGDDFDE8;7;A=@@@@GCCCCCDECCCCBBBAA?B@AA@BDBBCCCB>@?@00+0>>@A@BB@BBBAAB>BB?AA@290000*000*0@@@@0==7<889==99<6<4<=?=<A<>>CBF@BBBBACA=A=??A;A::89?BBBBDCBB>==BBB@@=???A>>>>><<;>>>?<<=8A@@@
@ATNG8:00699:05339
GATGGTAGTACATGATAGACGACTCCAGAAGATCAGGAACTCTAGAAGAATTCAGATTTTTAACACGAGAGTAAACGTAAAAAGAAGGTTTTACAAGACTCACGTTAACAATATTGCAGCAGTACGCACACAATCGAAGCGCAGTAAGGATGGCTAGTGTAACTAGCAAGAATACCACGAGCAAGAAAAAAGAAGTACGCTATTAACTATTAACGTACCTGTCTCTTCCGAAACGAATGAGTACTGCGTCTCACTCTCGCCTACCATCGAATCACGAAAGTCT
+
B@?@8<=ABABBBBBBBCAA@@ABC@CCC@CA@@CB@B?CBCCBAB>;;6:?ABCBBBBA0C<AA@AAACCCCC=BCBCCCC5CGAC?BFF<BBB>B@@@AAC@@?A@CDABBB?BBBCC@A@ABBBBCCCC@FCBB<BADBBCCC?C@C@@<@CBBBCCC@CCCC@>9994:@@=BBAB?>>99999::%:?;=?>@BABAD9957;@>5;5;=BBB?AABAAAA=@@BDE=BBD@CCCBBAAABBBBCBB;;;AAB@@<@@@=@BBBD@DCDCCCC>CBBA
@ATNG8:00699:05343
GATGGTAGAGAGACTGTAGCGCACCCAGAAGATCAGGAACTCTAGAAGAATTCAGATTTTTAACACGAGAGTAAACGTAAAAAGAAGGTTTTACAAGACTCACGTTAACAATATTGCAGCAGTACGCACACAATCGAAGCGCAGTAAGGATGGCTAGTGTAACTAGCAAGAATACCACGAAAGCAAGAAAAAGAAGTACGCTATTAACTATTAACGTACCTGTCTCTTCCGAAACGAATGAGTACGATGAGATCTCGTGTGCTACCATCGAATCACGAAAGTCT
+
<<<=?BCBBBBCDDCCCCCCCCBBB=BBB@BCCFCB?B?BBA99;B?AB?C?A@::899:):<?@@BBBBCAA@:@?@@ABA0AC<@5;;;.;CC@CCBADDBBB>A>AA>ABC@CCCBCCCCCCCCCCCBB@CCCC@BBBA::9?9?;@;;7;CBBBBAA?ABBAAA?BB@BCC?BBBAA;@??;@ACCC3BB?BCDBBBB??9=:=??@:=:=AAAA>AA@??AA?B?BCC=B::79AABBCBBBCCABBBBB=>>==?????<??@?A>===@CCC>B?@?
@ATNG8:00699:05362
GATGGTAGAGTACAGTGTAGTAGACCAGAAGATCAGGAACTCTAGAAGAATTCAGATTTTTAACACGAGAGTAAACGTAAAAAGAAGGTTTTACAAGACTCACGTTAACAATATTGCAGCAGTACGCACACAATCGAAGCGCAGTAAGGATGGCTAGTGTAACTAGCAAGAATACCACGAAAGCAAGAAAAAAGTAAGTACGCTATTAACTATTAAACGTAACCTGTCTCGTTCCGAAACGAATGAGTACGTGTGACGTACGTGAGCTACCATGAATCACGAAAGTCT
+
887;277/0/777//5;99<>666@<>>>:555554.45444:::<;=>:=844333888'7.33;;334889=188=<;;;$45.5.555&5:;7;666=9999.4.4:.44505<<<=>>>669@999;@>>?>>+/0/0>:;;19.9>:39<::::::8<;;;==4448:@:7;;:::39660//////$///4666:8558716/2225+..'.6//)/4:97::5557=7344(333,33338888=<;67;///;;=<34333328888598/////(/677
@ATNG8:00701:05349
GATGGTAGAGAGAGCTCTCTCATCGACTCATTCGTTTCGGAAGAGACAGGTACGTTAATAGTTAATAGTGTACTTCTTTTTCTTGCTTTCGTGGTATTCTTGCTAGTTACACTAGCCATCCTTACTGCGCTTCGATTGTGTGCGTACTGCTGCAATATTGTTAACGTGAGTCTTGTAAAACCTTCTTTTTACGTTTAACTTCGTGTTAAAAAATCTGAATTTCTTCTAGAGTTCCTGATCTTCTGGTGAGATATGCATGATGCTACCATCGAATCACGAAAGTCT
+
<>>B?CCDCDDCC@@;96BBBACCBAABC;;7;CDD>CC?B@BBCDDCC@BBCBA?A?CCCC@D@CDBBB??=?488888'8:7>=@A:A@A=8@9925<.56;;<<7<AC;;;CC>BAB?B@BBBB???A?BBBB?BBBCCAAACBBBBAB@@9=?@<??:??A=>A>>B@D:<8@@@.=,/+/6;;;,<<7;;-/-/<7:///84:;<;8%22229+22'22+266899905057;75736654;997=A@::;@@;;;??@=>:=??;;8;AAA===3;;==
@ATNG8:00708:05324
GATGGTAGCAGACGTGACAGAGCGCCAGAAGATCAGGAACTCTAGAAGAATTCAGATTTTTAACACGAGAGTAAACGTAAAAAGAAGGTTTTACAAGACTCACGTTAACAATATTGCAGCAGTACGCACACAATCGAAGCGCAGTAAGGATGGCTAGTGTAACTAGCAAGAATACCACGAAAAGCAAGAAAAAAGAAGTACGCTATTAACTATTAACGTACCTGTCTCTTCCGAAACGAATGAGTACGATGAGATCTCGTGTGCTACCATCGAATCACGAAAGTCT
+
//;;7;A@CBBBBB=BBB@@ACECC@AA@?B@@@@@=B?CFFAAAB?AA=A=?????BBC3B=@@BBBABA>>>8>@BACCC1AA=@2;;;6;AC@CCFCCBCCB@B@CC@CAC?CCCBBCCCCCCCBBBCC@BBBB>@@CC@AAB;A=A;;8;BBBCCCB>AABCED@??<?B>5<;7777(8771899:::%:>8;?;BBB@@A<@<>>AB7;7;AC@@>@B@@?BB?B@CDF>G;;99BA@BDB@??BBBABBB?:;@?===?@;?A===:=@?@@@@9@:::
@ATNG8:00710:05355
GATGGTAGCATCATGCATATCTCACCAGAAGATCAGGAACTCTAGAAGAATTCAGATTTTTAACACGAGAGTAAACGTAAAAAGAAGGTTTTACAAGACTCACGTTAACAATATTGCAGCAGTACGCACACAATCGAAGCGCAGTAAGGATGGCTAGTGTAACTAGCAAGAATACCACGAAAAGCAAGAAAAAAGAAGTACGCTATTAACTATTAACGTACCTGTCTCTTCCGAAACGAATGAGTACTGCGTCTCACTCTCGCCTACCATCGAATCACGAAAGTCT
+
<ACC@CBBBBBAABCBBBBBBBB@@;@BB?ABA@@@<@?BBBBB@?<??<??DDD?????1??DCCACCCDBA@<@@AAAAA0@A=A;A@A6ACC@CBCBICCCCAC@BB?BAA>@BBCCC@@AHCCDCCBB?BB@?=@CBAAAAA>A>A;;6;ABBECBB@CBBBAB>AA=???;@@::::+9==9::9999%:>;=ABBBBCAA>=<?CBB3838:@BB?BA@@ABEAC@BA@9@::6:@@BBAABABBC;<9CCBCBCCB?BBB@BCBBC@BBA@BAC6;:::
@ATNG8:00665:05414
GATGAGTCACTCATATCCAGAAGATCAGGAAACTCGTAGAAGAAATTCAGATTTTTAACACGAGAGTAAACGTAAAAAGAAGGTTTTACAAGACTCACGTTAACAATATTGCAGCAGTACGCACACAATCGAAGCGCAGTAAGGATAGGCTAGTGTAACTAGGCAAGAATACCACGAAAGCAAGAAAAAGAAGTACGCTATTAACTATTAACGTACCTGTCTCTTCCGAAACGAATGAGTACGAGAGTCAGAGCAGAGCTACCATCGAATCACGAAAGTCT
+
::999;;=A9:9A@??;@;;;?C;99CC400)/;//////5///(/)4:;;<<<<):5:84455:;;;<4<545>>>+<<9=:===/;;=8=B<<B=::::>:==4888166:----556333:7764:;44049;::::9593////49//3:3//496..(//)//5:<>;>><<;(333-3::;;+986333988;7707;?>@<>B><=<><;;99///.(.3333-5;:8<<;;;:::=:::::==888:377?777<@@BBC>B@??>>@8@@AB
@ATNG8:00668:05370
GATGTAGCACACGAGATCTCATCGTACTCATTCGTTTCGGAAGAGACAGGTACGTTAATAGTTAATAGCGTACTTCTTTTTCTTGCTTTCGTGGTATTCTTGCTAGTTACACTAGCCATCCTTACTGCGCTTCGATTGTGTGCGTACTGCTGCAATATTGTTAACGTGAGTCTTGTAAAACCTTCTTTTTACGTTTTACTCTCGTGTAAAAATCTGAATTCTTCTAGAGTTCCTGATCTTCTGGTGTCGTCTATCAGTACTACCATCGAATCACGAAAGTCT
+
CBABBCCDDEDD@@@ACBBFCBCBBCBDCBB@BCDD>CCACACCCDCCCABCCCC@C>@@BB=A9<CCBBABAA>9:9:9)7A;BBBD=BCCC@C@?9==4:9@ABB?BBBCCCCC?BBB?B@BB>B>A@>;>@AD<?<>>>>@AB@@??>?@?>>>><>>:>=CE==>>>==;??>>>2=7<788888(8:8888(7676668:///...$.789>4948848???255;A7;>A?::687@6988??@;;;@>>>>BB=>>;>?>>><????@BB:=;;;
@ATNG8:00674:05386
GATGGTAGCGAGCGAGTGTGTATACCAGAAGATCAGGAACTCTAGAAGAATTCAGATTTTTAACACGAGAGTAAACGTAAAAAGAAGGTTTTACAAGACTCACGTTAACAATATTGCAGCAGTACGCACACAATCGAAGCGCAGTAAGGATGGCTAGTGTAACTAGCAAGAATACCACGAAAGCAAGAAAAAGAAGTACGCTATTAACTATTAACGTACCTGTCTCTTCCGAAACGAATGAGTACGATGAGAGAGCTCTCTCTACCATCGAATCACGAAAGTCT
+
:<A@8ABBCCBCCCCBCCCDBBBCF>BBCACCBB@@=@>BBBBBAA>AD@C@BBDBBABB2B@BCCCCCBBCBA9@@;;;;;$9;7;4955&5>@:@BCCBBB;;8;@CD@BCB@CCCCCCBBBBBDBBBBD@ECBB?BBBBCCCB?B@CCEACCCCCCCC@CCCCCC?::5;@@;?@:::/8<>8<<=;=.;C?BAAACBAAB<?=?BCC>A=ABGCC@BBCBCCD?B?BCC?CCC?BBBBBBBCCBBBBBBBCCB>>@BBBBB>AABBB?@BBBCCC=A@@@
@ATNG8:00676:05377
GATGGTAGCTCACGTACGTCACACGTACTCATTCGTTTCGGAAGAGACAGGTACGTTAATAGTTAATAGCGTACTTCTTTTTCTTGCTTTCGTGGTATTCTTGCTAGTTACACTAGCCATCCTTACTGCGCTTCGATTGTGTGCGTTCTGCTGCAATATTGTTAACGTGAGTCTTGTAAAACCTTCTTTTTACGTTTACTCTCGTGTTAAAAATCTGAATTCTTCTAGAGTTCCTGATCTTCTGGGATGTGTGCGCAGTGCCTACCATCGAATCACGAAAGTCT
+
55<=9=BA?:5555<<;;ACCCBCCCBBBB;;7;AAC>CMAGACCBBCCC@AA@;:6;?BBBC@C@CCCBBBBCC?BAA@?/@@=AACD@BCBB@BAA9>><>@>???<?A@???DD?B@A?A;A>@@AA=<9>AAF7:8A:9:>@;>?@@;;;>;>>><@@=A<A@@@AAABB;>>@AA5A;?;>>>>=/>ABBB:A==>??@>@@<@DDD/D888?;?;>>:>AKB>?><@=???@::/--;;4;---;==A;;;:;:<6;:>::;:;<9=?AA@@@:;;;;
@ATNG8:00677:05404
GATGGTAGAGAGACTGTAGCGCACCCAGAAGATCAGGAACTCTAGAAGAATTCAGATTTTTAACACGAGAGTAAAACGTAAAAAGAAGGTTTTACAAGACTCACGTTAACAATATTGCAGCAGTACGCACACAATCGAAGCGCAGTAAGGATGGCTAGTGTAACTAGCAAGAATACCACGAAAGCAAGAAAAAGAAGTACGCTATTAACTATTAACGTACCTGTCTCTTCCGAAACGAATGAGTACGTGTGCGACGTGTCTCCTACCATCGAATCACGAAAGTCT
+
45;<8<CCBCDBBBBABACC;<9A@5@CBABBBCA@>@>AAB;;:@<9>;@?CC;::===+B>CBBBBBBA9:::+:9;4999(45.55<=>2>>@@C>CB;0000+07<<;?0:89BDCCCCCCCCCCBBBC?BABA?ABB@BB??=@@@@A@BCCBCAAB>AAAABC?AB?993699787.777189@BB3BF?BBBAAA???<A<@@??<@:==BBB?A@;::@@<@=@@A;ACB?BBBBB@@>>>@897BB?9888::8=98289;>@:??CCCDC=AAAB
@ATNG8:00683:05398
GATTAGTATAGAGCTCTACATAGTACTCATTCGTTTCGAAGAGACAGGTACGTTAATAGTTAATAGCGTACTTCTTTTTCTTGCTTTCGTGGTATTCTTGCTAGTTACACTAGCCATCCTTACTGCGCTTCGATTGTGTGCGTACTGCTGCAATATTGTTAACGTGAGTCTTGTAAAACCTTCTTTTTACGTTTACTCTCGTGTTAAAAATCTGAATTCTTCTAGAGTTCCTGATCTTCTGGATACACTCATGTGCACCTACCATCGAACTCACGAAGTCT
+
CDC@CBBBCCCCDCCBBCDCDFCCBBCCAA?@BBB<BAA>ABBBDDE@BBA@?>?@CCCC?B>AABBBBBBC=AAAAA2AB?BBCB?===B=B@@?@@=997>7707ABAB??A<AAA=C=?@@@@>>==@?>>6;;????@@@????:::?:?>=8>?5;6:>@><68571557=>.A6@255555(598991879//-9--//6565'357593;377/79><78:;?;?@?<;=-//9498=>>>>>@===>>>?;;73-3---7),,2,,,,-2222
@ATNG8:00690:05397
GATGGTAGTGATACAGATCAGACACCAGAAGATCAGGAACTCTAGAAGAATTCAGATTTTTAACACGAGAGTAAACGTAAAAAGAAGGTTTTACAAGACTCACGTTAACAATATTGCAGCAGTACGCACACAATCGAAGCGCAGTAAGGATGGCTAGTGTAACTAGCAAGAATACCACGAAAGCAAGAAAAAAGAAGTACGCTATTAACTATTAACGTACCTGTCTCTTCCGAAACTAATGAGTACGATGAGAGAGCTCTCTCTACCATCGAATCACGAAAGTCT
+
>>AC@BBBCCCCCCBBBCCCCCCCC?BCC@BBBBBCAC@BABCDBB>AB?B@BBAA@CCC+C?BBBBBCBBCCB;??<;;;;*;C>B=AAA7@BB@BBBBCCDA@>@@CC@CCC?BBBBCCCCBBBBCCCCC?CCCC?CA@@@@@@>A@EBB@BCCBBBDC?CDCABB@BB?AAA;??ABA<@??<999999%9@<@:9:CBBBB=;89=>>.837ABCC@BBAA@CC@B?CCC=DACABAAABBAA@DDBB@AAAAB>;:?A@A@=AA888=BAAA:99/::::
@ATNG8:00696:05415
GATGGTAGCTATACGTATATCTATGTACTCATTCGTTTCGGAAGAGACAGGTACGTTAATAGTTAATAGCGTACTTCTTTTTCTTGCTTTCGTGGTATTCTTGCTAGTTACACTAGCCATCCTTACTGCGCTTCGATTGTGTGCGTACTGCTGCAATATTGTTAACGTGAGTCTTGTAAAACCTTCTTTTTACGTTTACTCTCGTGTTAAAAATCTGAATTCTTCTAGAGTTCCTGATCTTCTGGATAGCGACGCGATATACTACCATCGAATCACGAAAGTCT
+
AAAC?BBBBC=DCCCCCDCCCCCCCC;:;B;;6<DCC?CKGK@BBA@BCD@CDD;;;;@BB@@>A?AABBB???@=78333$786@ABC=CCBC?B::6:A699??;>;>BBBBBBC?BBB??<?BA=;:::8<?@@<@@C?:;;@@@AAA>>>B:==>:>>:=:>A@>>>>>A6;;>>>5>>E:==AAA/>;;;?1;:;;?>??>=8;<<;+<;;9?:@;??<@B@@@@@<@=@C====5;;?;@@@@@C@>>==<>=====>>;?@>>?=AB@>>>A:>:;;
@ATNG8:00697:05408
GATGGTAGCTATACGTATATCTATGTACTCATTCGTTTCGGAAGAGACAGGTACGTTAATAGTTAATAGCGTACTTCTTTTTCTTGCTTTCGTGGTATTCTTGCTAGTTACACTAGCCATCCTTACTGCGCTTCGATTGTGTGCGTACTGCTGCTATATTGTTAACGTGAGTCTTGTAAAACCTTCTTTTTACTTTTACTCTCGTGTTAAAAATCTGAATTCTTCTAGAGTTCCTGATCTTCTGGTAGAGCGTGCATATATCTACCATCGAATCACGGAAAGTCT
+
8:<>;CBBAB665=;;;<ACBB@:66555:<=9>BCB>BD?B@BFBBBCC@BCCCB>BAGCGC@C@BBBBCC>>>8>:999);95:BBC;AAAA?CCC?BB?AAABBC?AACACAAA>AAA?A;???@AA??8<<AA8<>AA@@@@@@@@@=><;;?BB<@?;@;??BAA@@@@<@@AAA5>9>:89888(8@ACD3:677//////(///.$.888859488488;99995:5;;;8--)---06;9>=@@>>>@>=<<<<7554999;<;:88//(..'.335
@ATNG8:00699:05408
GATGGTAGCAGACGTGACAGAGCGCCAGAAGATCAGGAACTCTAGAAGAATTCAGATTTTTAACACGAGAGTAAACGTAAAAAGAAGGTTTTACAAGACTCACGTTAACAATATTGCAGCAGTACGCACACAATCGAAGCGCAGTAAGGATGGCTAGTGTAACTAGCAAGAATACCACGAAAGCAAGAAAAAAGAAGTACGCTATTAACTATTAACGTACCTGTCTCTTCCGAAACGAATGAGTACGTGTGCGACGTGTCTCCTACCATCGAATCACGAAAGTCT
+
//;;:;?BABBBBB=BBBBABDCBB@BBBB@@@BBA>B@@@@BA?><?@=@?AAAAAAAA2A?BBBBBCCCCCC>??ACCCC5@@=@<BBB<BBCACCCCDCCBB@B@CD@BBB@CCCCCCDDBBBGBBBBC>BB??>ACCCCDAA>B?B@A?ACCCCCCC?AADCGE?>>8???;?>:::27<=999::::%:?;>:8:BDAAA;><>@@B=@<@@FBB?BC@@?BB?B?BBB>BAA?ABBABBCBBABBBBBCBB??AAA<ABB<@@???=@BCA???9?@??
@ATNG8:00701:05400
GATCATCATGCATATCTCACCATAAGATCAGGAACTCTAGAAGAATTCAGATTTTTAACACGAGAGTAAACGTAAAAAAGAAGGTTTTACAAGACTCACGTTAACAATATTGCAGCAGTACGCACACAATCGAAGCGCAGTAAGGATGGCTAGTGTAACTAGCAAGAATACCACGAAAAGCAAAGAAAAAAGAAGTACGCTATTAACTATTAACGTACCTGTCTCTTCCTAAACGAATGAGTACAGAGAGTACGATATGTCTACCATCGAATCACGAAAGTCT
+
BCC@A@CCCGCCBBBBBCCC@BBDACCCDBB?BDFBCBAAA?BB?B@CAA?????1??BBCDCEFD??<7;>778899%9<:8>;;<144C>BCABBB>;;1802<6>@@=@>>>@@@@>>>>>==>A<AB;;8:>:=>956.25>9@<AB?@>@//,/=:9>@:=?88??;=>9988&2566'278889&9;59>:8<<=;;-/,/9984?;@@887=A>>>???<>48//)/00*/;;;;8752969;A@@@AB>=>>A:8;=AB?>>:<==>888)8;<<
@ATNG8:00707:05411
GATGGTAGATACTCGCTGATACACCCAGAAGATCAGGAACTCTAGAAGATTTCAGATTTTTAACACGAGAGTAAACGTAAAAAGAAGGTTTTACAAGACTCACGTTAACAATATTGCAGCAGTACGCACACAATCGAAGCGCAGTAAGGATGGCTAGTGTAACTAGCAAGAATACCACGAAAGCAAGAAAAAGAAGTACGCTATTAACTATTAACGTACCTGTCTCTTCCGAAACGAATGAGTACTACTCTCAGAGACACACTAATCGAATCACGAAAGTCT
+
CBCB@DBBABBBCABADDCCCBDCC>BBB?CDCCCC?C@CCCAAAA=ADDD=BBBBAAAA2@<@A?????CCCE>CA;;;;;*;A>A5;;;*:BB?B=;<DBCCC@C@CC@CCC@CCBCCCDCCCCCC@@@B=BB@@>ABDCCDC?>A@CBB?BCBCBDED@CCCCCC?BB@BBB<?????8??B?CCDDC2CC?BBAABCC@@5718>;;5;:>=ABA?AAAA@>=3:6:@@9ABB?BCCCDBBBACABFDBBBBAABCAA=><A@@@=@?DCAA@9??AA
@ATNG8:00708:05384
GTTGGTAGCGCATATCAGCGCAGCCCAGAAGATCAGGAACTCTAGAAGAATTCATGATTTTTTAACACGAGAAGTAAACGTAAAAAAGAAGGTTTTACAAGACTCACGTTTAACAATATTGCAGCAGTACGCACACAATCGAAGCGCAGTAAGGATGGCTAGTGTAACTAGCAATAATACCACGAAAGCAAGAAAAAGAAGTACGCTATTAACTATTAACGTACCTGTCTCTTCCGAAACGAATGAGTACAGAGAGTACGATATGTCTACCATCCGAATCACGAAAGTCT
+
<>7<9=AAB@B@A;999944:99;;)55949:<;;;7<7;=99944.4<.4.4;88333333#35:666://(////(/669::99$33-3-333&3:9198:9899333(3,394;;<6:<==>>>>CBCCBBBCCACCCC@C@A@CCBB>B?CAB=BCCCBCDCACBBBBC?BC?BBC@BBA@@:?>>:>DDED3DB?BBBBBBBBB@B<??CC795:BAAA@GEAA@CD@B@CBB=B@@6;;BA=@?>?=8:=<=C==A==888A@@:?88.7?99738369.5/..
@ATNG8:00665:05427
GATGGTAGACATATCGTACTTTCTGTACTCATTCGTTTCGGAAGAGACAGGTACGTTAATAGTTAATAGCGTACTTCTTTTTCTTGCTTTCGTGGTATTCTTGCTAGTTACACTAGCCATCCTTACTGCGCTTCGATTGTGTGCGTACTGCTGCAATATTGTTAACGTGAGTCTTGTAAAACCTTCTTTTTACGTTTACTCTCGTGTTAAAAATTGAATTCTTCTAGAGTTCCTGATCTTCTGGGTGCGCTACAGTCTCTCTACCATCGAATCACGAAAGTCT
+
CBCB@CA@ADDCCCECDB:::095<;:BBBAA?BCCD?CE@DABBBBBAB?BBBBA>A?AAAC?B@BDBBBB?:?:99999$89178==6;;;;///:6:;8;A@A?>9?ABAA???=>CC8=9===<<99<;=>>@:=>>@@@@><===<///7176;9==9=:=AAA@@A>=:=@@@@5@=B=?@???/?AAAD7>>=;:;@<--,-777*72--,/9@>7ABAAA;:7:<:;:AA@2::<=6=>>A@@??@>>>=>>@AAA<AAA>>:?@@A@@>8@A@>
@ATNG8:00680:05430
GATGGTAGCTATACGTATATCTATGTACTCATTCGTTTCGGAAGAGACAGGTACGTTAATAGTTAATAGCGTACTTCTTTTTCTTGCTTTCGTGGTATTCTTGCTAGTTACACTAGCCATCCTTACTGCGCTTCGATTGTGTGCGTACTGCTGCAATATTGTTAACGTGAGTCTTGTAAAACCTTCTTTTTACGTTTACTCTCGTGTTAAAAATCTGAATTCTTCTAGAGTTCCTGATCTTCTGGTATGACTAGTGTACTACTACCATCGAATCACGAAAGTCT
+
BACC@BBBCCCDCBBB=BCCCDCB>=??DBBB?CBBC>BH@CACCCCBBB@DCCCE@D@CBBB?C@CCCBBBB<?577333$7928?AA=ABBB=ABB?BB@BBBBBA>@AAABBBB?BBC?B??@@@@???<?CBA=>>>@>>;;;@AB???;;7;>==@@<@==>>@@?===6::<??.@4:49=???/>A=<=6<9::?@A>>><@BBB/@>>>C=C<@@<???AA@@;@=AA>>;;7;BB=@@@A;;;A@@;;;=====>>=@@A@A<AB>>>AA:@???
@ATNG8:00680:05441
GATGGTAGAGTATCATGTGTATCTCCAGAAGATCAGGAACTCTAGAAGAATTCAGATTTTTTAACACGAGAGTTAAACGTAAAAAGAATGGTTTTTACAAGACTCACGTTTAACAATATTTGCAGCAGTACGCACACAATCGAAGCGCAGTAAGGATGGCTAGTGTAACTAGCAAGAATACCACGAAAGCAAGAAAAAAGAGTACGCTATTAACTATTAACGTACCTGTCTCTTCCGAAACGAATGAGTACACATCGTCGTGTCGTGCTACCATCGAATCACGAAAGTCT
+
88<>?BCC@A<<<<><<@=966;;=8B<<7<595557<8:;;<==A?;;:9=@A966??>>&>7;;><@@A:;2;;,000/==<+<A)//27777'7::)595;4<;9:9)99>?<?CB>7==B=BCB>>ABBBCCBB@DBBB@BBBBDFBB?B@CBB?B@@@CAAA@DDCCDB@BC?AAA=>>9:9,3794333373$78;733AB=BB?B>>?BB>A>=>B;;9;BBCCBC@C@CBB>BCC>@@ABCCCBCFBBABBCD@@@AAAA:::>AA@AC?A>>>;::-7A@@
@ATNG8:00692:05462
GATGGTAGCACGACACGACGATGTGTACTCATTCGTTTCGGAAGAGACAGGTACGTTAATAGTTAATAGCGTACTTCTTTTTCTTGCTTTCGTGGTATTCTTGCTAGTTACACTAGCCATCCTTACTGCGCTTCGATTGTGTGCGTACTGCTGCAATATTGTTAACGTGAGTCTTGTAAAACCTTCTTTTTACGTTTACTCTCGTGTTAAAAATCTGAATTCTTCTAGAGTTCCTGATCTTCTGGTAGATCGTGCATATATCTACCATCGAATCACGAAAGTCT
+
CDFC?C@>@>:444@000:///::=B;;;A;;259@;6;;49.5599<<B<?CBBB<=;=?::5:+0/87:=AAA545<<<)9817333(3;::8<<<749139>;77/38889>7808<<9;5;===:;;;5;???<@AA@@A@>>>@:::===5;:;===:><AA;::;;<<1559;;-;8=167?=>)98565(2225556866279<9*95557/5/55/5999>>>;A:;;;989+..7379?A888;;;@@@@@@@@BB=A;;;;<A==;;;;3;>>?
@ATNG8:00694:05447
GATGGTAGTAGTACACTAGTCATACCAGAAGATCAGGAACTCTAGAAGAATTCAGATTTTTTTAACACGATAGTAAACGTAAAAAAGAAGGTTTTTTACAAGACTCACGTTAACAATATTTGCAGCAGTACGCACACAATCGAAGCGCAGTAAGGATGGCTAGTGTAACTAGCAAGAATACCACGTAAGCAAGAAAAAGAAGTACGCTATTAACTATTAACGTACCTGTCTCTTCCGAAACGAATGAGTACGTGTGACGTACGTGAGCTACCATCGAATCACGAAAGTCT
+
9;79;>AAAA>?9955555994555:>>>;=B@@@C?C?CCAA@<C@BB=C@CC@@?@@@@@#@8?>:@555<::9188444444#5:5:.55555#5<<9<A?ABCB;;8:<A@<A;;;4:AABCFDJCCDCCCCCE?BB@@=@BBAAA?>9@<@AB?CCBCCCDC>AACDDC?@@=AFH?BBBBB?BAC?@@@@@.=?>AABBBA?98184:9AA;>;==A;;6;;@@ADB?B?BBD=ABC@AAABABAA:::?9989877>7733333,33388066///8;288::
@ATNG8:00708:05460
GATGGTAGCGCACACATAGATACAGTACTCATTCGTTTTCGGAAGAGACAGGTACGTTAATAGTTAATAGCGTACTTCTTTTTCTTGCTTTCGTGGTATTCTTGCTAGTTACACTAGCCATCCTTACTGCGCTTCGATTGTGTGCGTACTGCTGCAATATTGTTAACGTGAGTCTTGTAAAACCTTCTTTTTACGTTTACTCTCGTGTTTAAAAATCTGAATTCTTCTAGAGTTCCTGATCTTCTGGGTCTCTCTCTCACGCACTACCATCGAATCACGAAAGTCT
+
56>?:>CCBBBCABBBEEJGDBBBBCBBCDA?=?99::&9<8>;>>>EECD@CC;:;FD?BB@@<A@BDDCCCCCC>BBDDE5BC>?@CC=CCBB>BCFACC9;;BCDD@DEEDCCBB@BCD?C=BCCDECCC@CCCC?CCCCCCBBCCCCCCCCB?B??>@B?B@BBBCCCCCC@BBBBB:A?B@BCDED3CCBCC=CCCCCCDE;::.9?=?,@BBCC?B@BC@CCCCBBB>B@BBBDDG@B@@@=ABBCBBBBCCCCAABCBBD@DDDBB?BB@@9:9,:@::
@ATNG8:00710:05422
GATGGTAGAGAGAGCTCTCTCATCGTACTCATTCGTTTCGGAAGAGACAGGTACGTTAATAGTTAATAGCGTACTTCTTTTTCTTGCTTTCGTGGTATTCTTGCTAGTTATCACTAGCCATCCTTACTGCGCTTCGATTGTGTGCGTACTGCTGCAATATTGTTAACGTGAGTCTTGTAAAACCTTCTTTTACGTTTACTCTCGTGTTAAAAATCTGAATTCTTACTAGAGTTCCTGATCTTCTGGGCTGCGCTGATATGCGCTACCATCGAATCACGAAAGTCT
+
<<=C:A;A?BBBA?@;96BCCBCCBBBBBC;;7;BC@>AE?C=995;;<<8==/00;@+0//:386;;??A?=8;233333$33,33::18///)/883=?8;<:0/0)///8;;;==6:550545552222949855/5556;A@888=<;878;5;;7799)/*///;::;<;/56656'66=47///)/8---(--8---4757-5552$57778384;;5559A;>:>;F6:756//+-66946--,6,,,-3256777/./37788<6<9==<=<48666
@ATNG8:00712:05429
GATGGTTGTGTGTCTCTGAGAGTAGTACTCATTCGTTTCGGAAGAGACAGGTACGTTAATAGTTAATAGCGTACTTCTTTTTCTTGCTTTCGTGGTATTCTTGCTAGTTACACTGCCATCCTTACTGCGCTTCGATTGTGTGCGTACTGCTGCAATATTGTTAACGTGAGTCTTGTAAAACCTTCTTTTTACGTTTACTCTCGTGTTAAAAATCTGAATTCTTCTAGGTTCCTGATCTTCTGGTAGAGCGTGCATATATCTACCATCGAATCACGAAAGTCT
+
CECC@C@DBBBABACCCBAAAACBCBBBBCDD@DAAB>BC=@>AA@BBBC@CCCCI?B?ACBB@BACCCCCCCCDACBBBC5CB@CBDD>DCCCBCBB>;;6;BBBBCGAAABBCB>AAA6;6;AAACG??=?BBB8;;BCDDEFDB@A@BAAA?B;;9;B@C@BBCCCCGBB?ABCBB7B7;9;BDDD5CC<<<7:ACCCCCCCCACCCC3;;;BB?B@BF@CIDD@B@B?BCCBBB:;<C?BBBFD@@@CCBBBD@@@BBD?A9::B>AABBCCC>C:;;
@ATNG8:00665:05486
GATGGTAGCTCTGCTCTGACTCTCGTACTCATTCGTTTCGGAAGAGACAGGTACGTTAATAGTTAATAGCGTACTTCTTTTTCTTGCTTTCGTGGTATTCTTGCTAGTTACACTAGCCATCCTTACTGCGCTTCGATTGTGTGCTTACTGCTGCAATATTGTTAACGTGAGTCTTGTAAAACCTTCTTTTTACGTTTACTCTCGTGTTAAAAATCTGAATTCTTCTAGAGTTCCTGTTCTTCTGGGTCTACGCTCGTCGCGCTACCATCGAATCACGAAAGTCT
+
55::7;CCBBBBCCCCBBBCDCCCCCBBBDCB?BCCD>CC?C?@@BCDCC@BBBCC@B?BFDD?C@CCBCBCCHE@BBBBC0AB?BCBF?CDCD@DDB?CD?A@BDDE?CCCDGCCB@BCB@C@CCBCCCCC=ABCC?CCCBDDD@CCCCCCCCC?ACC=@@=A?BBABBBBBBBCBBBB9B=A=<;;;;*;C@@A<CCCCCCB@@@4;;;;*;AAAA@B?BC@CCBBB@@=@?BAA@BB?BBBC>CAA@ECAAADCCB??@@AA=AABAA>A@BB;<<0<AAA
@ATNG8:00666:05475
GATGGTAGCGCACACATAGATACAGTACTCATTCGTTTCGGTAAGAGACAGGTACGTTAATAGTTAATAGACGTACTTCTTTTTCTTGTCTTTCTGTGGTATTTCTTGCTAGTTACACTAGCCATCCTTACTGCGCTTCGATTGTGTGCGTACTGCTGCAATATTTTAACGTGAGTCTTGTAAAACCTTCTTTTTTTACGTTTACTCTCGTGTTTAAAAATCTGAATTCTTCTAGAGTTCCTGATCTTTCTGGCTCTCGTAGACAGATACTACCATCGAATCACGAAAAGTCT
+
59558===BBB=<<<A<BBB@A@555566===?;90D8>>*//)///778807////5;)///4./27@0//////4.44444$4<.44:<<2:::>?:??AB=BC@AAABBC@DCDHJCCB?BCC?B?BBBBAAAGACCCD@AAAACBCCCCCCCBBBC@CCCCE;C@BCCBBBEDEADAAAA7A=A>AAAAAAA#@B000+0::0//98073(3333$3:;:;6;5//+/>>>?BB?B?BBBBAAA:??A??;;;==@?@@@@BAAADB==:>>::;<>==;////)/9//
@ATNG8:00670:05503
GATGGTAGACATATCGTACTCTCTGTACTCATTCGTTTCGGAAGAGACAGGTACGTTAATAGTTAATAGCGTACTTCTTTTTCTTGCTTTCGTTGGTATTCTTGCTAGTTACACTAGCCATCCTTACTGCGCTTCGATTGTGTGCGTACTGCTGCAATATTGTTAACGTGAGTCTTGTAAAACCTTCTTTTTACGTTTACTCTCGTGTTAAAAATCTGAATTCTTCTAGAGTTCCTGATCTTCTGGATACACTCATGTGCACCTACCATCGAATCACGAAAGTCT
+
::>C@CBCCCCCCDCBBBCCCCEDCCCEDCBB>@@@C=BB?B?BAAAABB@BBDDF>A>ABBA>A?ABBBAAB??:;=888)8?6?A@=5=00(0)0//)77,3=>=9937==@BA>>:=CF=B=@@@;;:;:=>>>B=???A@@@>>>A@@:::=8:;;;@@<@<@@?ADBB@@<@@@@@5@8<6<??=?/>>@@A9??@;;;AA;;4::::*9>>>B>D;?>;ACBC===<B=AAAB??<@>>:=BB>==@@@@@>>>@@<@BC=@::;C<A;;;@AA9@??>
@ATNG8:00672:05489
GATGGTAGATATATGCACGCTCTACCAGAAGATCAGGAACTCTAGAAGAATTCAGATTTTTAACACGAGAGTAAACGTAAAATGAAGGTTTTACAAGACTCACGTTAACAATATTGCAGCAGTACGCACACAATCGAAGCGCAGTAAGGATGGCTAGTGTAACTAGCAAGAATACCACGAAAGCAAGAAAAAGAAGTACGCTATTAACTATTAACGTACCTGTCTCTTCCGAAAATGAGTACTACTCTCAGAGACACACTACCATCGAATCACGAAAGTCT
+
<>CL@CCBBBCBBBCCCCABADDCD@BCB?BCB@@A>A>BBCAAAB?AB>C=????@AAA2@=ABCBCBBBBAA8?=@@AB3@A?5;4:::&9BB?C@@@BBB@@<@?CB@C::;;CCCBBBDCCCDDCCBB>ACA@?BCCCCCAA>A?B;:;;BBACCCD?BCCCAA>BB?CAA<@@999+99:4:DFEC3CC?B???BDBBA8;7;>==0818=A@@=@AAAABB>B?ABCC9AAAAAABDACCBCCCCAAAAABBBCCC?BAAAA?CCCC;;;7;@AB
@ATNG8:00673:05474
GATGGTAGTGTCAGTGCGCGTCGTCCAGAAGATCAGGAACTCTAGAAGAATTCAGATTTTTAACACGAGAGTAAACGTAAAAAGAAGGTTTTACAAGACTCACGTTAACAATATTGCAGCATTACGCACACAATCGAAGCGCAGTAAGGATGGCTAGTGTAACTAGCAAGAATACCACGAAAGCAAGAAAAAGAAGTACGCTATTAACTATTAACGTACCTGTCTCTTCCGAAACGATGAGTACTATAGACTATCTGAGACTACCATCGAATCACGAAAGTCT
+
55<=8=ADBBBCDCCBCCCCCDCCB@BBB?BBBBBB?B@BBCBCBB?AB?B?BBA?????1?ABBACDDDC???<>BBDEDE5CB?A=B@@7AAA=ADCBCCC;;:;ADD@CCD@DBCBDCD@BBBCCFDCB?BCBB?BCCBBCCC@C?BCC@CCCCBBBC@AAABAA>AC@BBB?BD>>><?CC@CCCCD2BB?B@??CBAAC997:A?A399:BBCF<??BCBBB?@@@AA7@00000@@DABACBBBCBBBBBBDBBBBBB?AAABB@CDAAACC=BB>>
@ATNG8:00674:05496
GATGTTAGGCACTGCGCACACATCCCAGAAGATCAGGAACTCTAGAAGAATTCAGATTTTTAACACGAGAGTAAACGTAAAAAAGAAAGGTTTTACAAGAACTCACGTTAACAATATTGCAGCAGTACGCACACAATCGAAAGCGCAAGTAAAGGATGGCTAGTGTAACTAGCAAGAAATACCACGAAAGCAAGAAAAGAAGACGACTATTAAACTATTAAACGTACCTGTCTCTTCCGAAAACGAATGAAGTACACACTCTCATATGACACTACCATCGAATCAACGAAAAGTC
+
;>=:?39939999::::B;>AA995)5>>7@CBBBB=A>BCCCCCC75559.45::8:::$4.4:344:;9999(33444444#555)549990555755.555554:5:8664/::58///97;9;;===<=;:39;444(44:33-3///(/)/77478884339294548;6333,3;;698666.6//(/888+//(389///8/3,33(356616;36255<7<:443882713377&7;;8733,3333999333322225:8777333,3388806//(/////&-//
@ATNG8:00677:05499
GATGGTAGACACGTGTGCTCTCTCGTACTCATTCGTTTCGGAAGAGACAGGTACGTTAATAGTTAATAGCGTACTTCTTTTTCTTGCTTTCGTGGTATTCTTGCTAGTTACACTAGCCATCCTTACTGCGCTTCGATTGTGTGCGTACTGCTGCAATATTGTTAACGTGAGTCTTGTAAAACCTTCTTTTTACGTTTACTCTCGTGTTAAAAATCTGAATTCTTCTAGAGTTCCTGATCTTCTGGAGATACACATGATACTCTACCATCGAATCACGAAAGTCT
+
56>>:=BAABB;;6>?;@CCICCCHGDBAAAB>BCCD@CK@BACBBBBEG?BBB@@=@=A@BC?B?BCBBC@@AB<>@CCC3BA<@??=3;@AA>AAA?9949<==@A>BBBBAABB?===;?;>>B>>>==<ACCB5;;ABAA???@@???@@@=@@@<AA<A<@>>>???@@<?????5>:=:88888(8<>>>7>?=<===79818888(5=<==<@>=>:=>>=;;;=B=@?>==A;@@D====AAA@>>>A@@>==AAAA<=>>AA<@?>=:::3;??A
@ATNG8:00678:05485
GATGGTAGCAGACGTGACAGAGCGCCAGAAGATCAGGAACTCTAGAAGAATTCAGATTTTTAACACGAGAGTAAACGTAAAAAGAAGGTTTTACAAGACTCACGTTAACAATATTGCAGCAGTACGCACACAATCGAAGCGCAGTAAGGATGGCTAGTGTAACTGCAAGAATACCACGAAAGCAAGAAAAAGAAGTACGCTATTTAACTATTAACGTACCTGTCTCTTCCGAAACGAATGTGTACAGAGAGTACGATATGTCTACCATCGAATCACGAAAGTCT
+
44<=:=B@@<;4445555;<@BBBA?A@A?@@@@A@?B?BBBBB@@>?B@B@BBB??@@?.?>ABBCECBC???:??@MHHD3@A8;7;CC;DDG?AACCCCCBB=B?BB?CCD@DBAADDDDCBBCBA@BB@DE@@>ABBBBBBB?CADBB?BDDCCCCC?DDCDD@BB@BBB=@@:;:57;=187;=?,?B?CBCCCBB???8?;?@BB7:79CAAB@CBBBDAA?A>AAB=BBD?AAABBCCBBBAAABBBBCCBBBBBBB><>A@??<AA@@::91:>==
@ATNG8:00679:05485
GATGGTAGCTCACGTACGTCACACGTACTCATTCGTTTCGGAAGAGACAGGTACGTTTAATAGTTAATAGCGTACTTCTTTTTTCTTGCTTTCGTGGTATTCTTGCTAGTTTACACTAGCCATCCTTACTGCGCTTCGATTGTGTGCGTACTGCTGCAATATTGTTAACGTGAGTCTTGTAAAACCTTCTTTTTACGTTTACTCTCGTGTTTAAAAAATCTGAATTTCTCTAGAGTTTCCTGATCTTTCTGGACGACGCGCACTGACACTACCATCGAATCACGAAAGTCT
+
59<<8<=@@A<@556<<>>>BAAAAA?@@BCC@CCCB?BC?C=AA?@?@A<AA@;?B=B89:CC?B899@??::8?<==?<=<&79137;>5BBBC@BAA?997:???BEF<??BCBEAA>ABB@B?@@@@B@;;8:C@@<@@B@@@@==<><<9::;;??A=BB=A<??@>>>>BB8=>>==/=8=8=====+=A;;;3:><<<<==676(/8888&7//-7499.//-33-../.'.).29>?A?9???;@@::;>::9=:;:=;;;7<<7<////3966;=9918::/
@ATNG8:00680:05473
GATCGTGTGAGAGTCTGCCCAGAAGATCAGGAACTTCTAGAAGAATTCAGATTTTTTAACACGAGAGTAAACGTAAAAAGTAAGGTTTTACAAGACTCACGTTTAACAATATTTGCAGCAGTACGCACACAATCGAAGCGCAGTTAAGGATGGCTAGTGTAACTAGCAAGAATACCACGAAAGCAAGAAAAAGAAGTATCGCTATTAACTATTTAAACGTACCTGTCTCTTCCGAAACGAATGAGTACGAGAGTCAGAGCAGAGCTACCATCGAATCACGAAAGTCT
+
:::;@;;?@BAABCBB@@@9>=@9;:;@<<8<*00)/77774;<7<7<<9555555#54999;;///899/9///777'///5:)///&/3:5::::98<8881817717333(3773//;;/--8--....336622225522,25@5<=A=>><@AA@@=A??>@A:>?:@>=6::=::49;:4/////$//(/8///33333/36;;333,3=1<=@@C?CBB998F=B<===5=AA?CBCCCDCA??AAAABBBBBBBBBBBBB@BBBAB?BBBBBCC>BB99
@ATNG8:00688:05506
GATGGTAGCTCACGTACGTCACACGTACTCATTCGTTTCGGAAGAGACAGGTACGTTAATAGTTAATAGCGTACTTCTTTTTCTTGCTTTTCGTGGTATTCTTGCTAGTTTACACTAGCCATCCTTACTGCGCTTCGATTGTGTGCGTACTGCTGCAATATTGTTAACGTGAGTCTTGTAAAACCTTCTTTTTACGTTTACTCTCGTGTTAAAAATCTGAATTCTTCTAGAGTTCCTGATCTTCTGGCTCTCGTAGACAGATACTACCATCGAATCACGAAAGTCT
+
45;>8<BAB@:?;;<<665>>966;?;<=;;>;@9;;79E@DAA@<CBBB@DD@@@>A5;;;:49<@<B@A@BBB?BAABA2AA=@????1@<<<585=9AA?@::79::*9>;983>><?@@@C?@???@?@@<ABBB=;<:@==;><>>AAA>65.55549706//./8335=8/57999,9:A7;;BBB/@>;;;1;=>>>>>=:;369;:+:///8485>=599<<=>@=A<;:;>>>:===8=;;;;;;===;;;>>A>>=D;>;;;=:?@@@@BB:A>>>
@ATNG8:00688:05514
ATGGTAGGCACTGCGCACACATCCCAGAAGATCAGGAACTCTAGAAGAATTCAGATTTTTAACACGAGAGTAAACGTAAAAAGAAGGTTTTACAAGACTCACGTTAACAATATTGCAGCAGTACGCACACAATCGAAGCGCAGTAAGGATGGCTAGTGTAACTAGCAAGAATACCACGAAAAGCAAGAAAAAAGAAGTACGCTATTAACTATTAACGTACCTGTCTCTTCCGAAACGAATGAGTACTGTATCTATGTGTGCGCTACCATCGAATCACGAAAGTCT
+
6==:==B@BBBB@@@BCCABBC>A7CCC@CCCC;;:;@CCHBCBC@CA:;7;D@@=@?@,@>BBBCBBBBBBB=:99<===*=?;>.::;*9@@?A:99CCBCB?B@<<5;;;6;ADDKEEECCCCCBBBC@C;;:=AAABCEDD>C@BCC@BBBDCCBA>BDCBBB@??9;;71783333&3775779899%9<98=:B=:@>=<=<>>@@;?<??B;;9;A@@AAA@B?CCC=BBB@99:AABBABAABAAAAAA@777>:8BA;AA?>@<@657??@9?ABA
@ATNG8:00694:05482
GATGGTAGGACGAGCGTCTGAGAGGTACTCATTCGTTTCGGAAGAGACAGGTACGTTAATAGTTAATAGCGTACTTCTTTTTCTTGCTTTCGTGGTATTCTTGCTAGTTACACTAGCCATCTTTACTGCGCTTCGATTGTGTGCGTACTGCTGCAATATTGTTAACGTGAGTCTTGTAAAACCTTCTTTTTACGTTTACTCTCGTGTTAAAAATCTGAATTCTTCTAGAGTTCCTGATCTTCTGGGTCTCTCTCTCAGAGACACACTACCATCGTTCGGTCAGAGTCT
+
@@@@8<:@:?494::<?A?@@A@A@CCBCCCC@CBAC>CC?A>ACBBA@A=ABBBB7;5;AA@;@=@??;<A@@@?BBBBB1=D7;;=?6@B@A?ACJ@CC?BBBB?A=@CCCBBB@49:99:.:@B?==AA,009:3//56;97;<////----38//+/;7;6<>>>==;99495555&58>:@CAAA+@>@<;4;=@AAADD9:;9@D@1<=<//)/)/=8==BC<<@7?;?;?==B:ABCA7AA999D@@9:;;;;??<=888547;99//(//(////8:443
@ATNG8:00697:05481
GATGGTAGTGTCATATGAGAGTGTGTACTCATTCGTTTCGGAAGAGACAGGTACGTTAATAGTTAATAGCGTACTTCTTTTTCTTGCTTTCGTGGTATTCTTGCTAGTTACACTAGCCATCCTTACTGTGCTTCGATTGTGTGCGTACTGCTGCAATATTGTTAACCGTGAGTCTTGTAAAACCTTCTTTTTACGTTTAGCTCTCGTGTTAAAAATCTGAATTCTTCTAGAGTTCCTGATCTTCTGGGTCTCTCTCTCACGCACTACCATCGAATCACGAAAGTCT
+
59BB<@BBCCCCBBBBBBCEECBBBBBCCC@@=@A?@9;<6;;AABCCDC@CCCCC@EAEECC@B@CGCA@AA;;5;;::9$99.44=;077//)///)/<166>>>@;>>CCCC<;9;BB=B=<<0/////)/;:;166<<<;<5555599666:>>A:<<7;)/)/9999:9949????6@:>:>@@@@,>=99:,959@@@@B@AA@CBBB1699<A9@@BB<AA@@ACC@C@CC@AAD?BBBC<CBAABCCCCECBCABA@A@@BBC;;:;A@@;;;7;BAA
@ATNG8:00697:05482
GATGGTAGGTGCACATGAGTGTATCCAGAAGATCAGGAACTCTAGAAGAATTCAGATTTTTAACACGAGAGTAAACGTAAAAAGAAGGTTTTACAAGACTCACGTTAACAATATTGCAGCAGTACGCACACAATCGAAGCGCAGTAAGGATGGCTAGTGTAACTAGCAAGAATACCACGAAAGCAAGAAAAAGAAGTACGCTATTAACTATTAACGTACCTGTCTCTTCCGAAACGAATGAGTACAGAGAGCACACGTGTCTACCATCGAATCACGAAAGTCT
+
@A@A8<=A9:;:;>><BBBBBB=>>:>:9555599<5:7;<>==<?;>?,0,0;;00000'0:B>?@A?A959;.;@AA?A?0?A;@4;;;&9@?;@ABAAAA;;6;>AB@BCB?BBBBCCDCA@@CCAAAC@CBBB@BA@@A@AC=A=@@@=ACCCCCCA?ABBBCB>BB@BB@488788*9==:?EDDD/CC?E@??AAA@A<?<?@@>5;6;>CBB?B@@@BBB?B@CCC?DBB?@@?AAA@AAABBAAABBCCBBBCCCC@CAAA@=@@99;@@9@@@?
@ATNG8:00698:05517
GATGGTAGCGCGACGAGCGTAGACCCAGAAGATCAGGAACTCTAGAAGAATTCAGATTTTTAACACGAGAGTAAACGTAAAAAGAAGGTTTTACAAGACTCACGTTAACAATATTGCAGCAGTACGCACACAATCGAAGCGCAGTAAGGATGGCTAGTGTAACTAGCAAGAATACCACGAAAGCAAGAAAAAGAAGTACGCTATTAACTATTAACGTACCTGTCTCTTCCGAAACGAATGAGTACGTGTGCGACGTGTCTCCTACCATCGAATCACGAAAGTCT
+
55<=8=BBBBBABABBCBBBEB;;;,:@A=@BB@@@?B?ABB@@@@;::.3-33899<<=+=9;<<<<<;===<37399449'5=99.555&555.6>B@BBB@@=@@BB>BED@BBBBCGCDGCCCCCCCB?CB;<9:AA?AA9:6;<@@@>ACCCCCCDAAABCCB@9959B?5<<878*7778<<??@2>B?B@CCCB@@@1716966+/*/<@00-;A:98@A<?8>>>9==>;@AABECBBABAAACBBBB?A@@@=;;8977799799<<778+7<;=
@ATNG8:00699:05509
GATGGTAGTCTCAGATAGTCTATAGTACTCATTCGTTTCGGAAGAGACAGGTACGTTAATAGTTAATAGCGTACTTCTTTTTTCTTGCTTTCGTGGTATTCTTGCTAGTTACACTAGCCATCCTTACTGCGCTTCGATTGTGTGCGTACTGCTGCAATATTGTTAACGTGAGTCTTTGTAAAACCTTCTTTTTTTACGTTTACTCTCGTGTTAAAAATCTGAATTCTTCTAGAGTTCCTGATCTTCTGGTCTCTCTCTCAGCGACACTACCATCGAATCACGAAAGTCT
+
A@@?8;<;444455////////;=>>===GDC@BBBC>CD?C?CCGECCD?CCCCC?C?BBBB?B@DDCCCDCB@;>><<<<%<?:@?CD=DDAA?BFG@CC;;;ACCH?BBDDDDBB@BBB@CACCCBCD9999DDD@CAAACBBBBBBCDBBBB?B@@=@A?@?CCCBBAA:::0:BCCC<C>C=<<;<;<<#;BAAA<ABCCICCCCC@BGCC5DBBCC:;:;B?BCCCCAB?AABCBCC@;>00,0==AC;:.,,,,****,-78;8=<<<=:==;:655/5;;;
@ATNG8:00702:05502
GATGGTAGCAGACGTGACAGAGCGCCAGAAGATCAGGAACTCTAGAAGAATTCAGATTTTTAACACGAGAGTAAACGTAAAAAGAAGGTTTACAAGACTCACGTTAACAATATTGCAGCAGTACGCACACAATCGAAGCGCAGTAAGGATGGCTAGTGTAACTAGCAAGAATACCACGAAAAGCAAGAAAAAAGAAGTACGCTATTAACTATTAACGTACCTGTCTCTTCCGAAAACGAATGAGTACGATGAGAGAGCTCTCTCTACCATCGAATCACGAAAGTCT
+
BBCDACBBBB696;;;;=<<@BBCB>BBB>A=><00)/2778;;;=6::=??@AA:9999)98@?ACBBBBCCC>CBA@@@?,@A5;4;:/9==7>A;A@@@;;5;=;;7;DG@ECCABBCCGGCCBBBDC>BBBB?CBCBCECC@H@B<<7;;@?ABBB>BAA;:?<7747?;1773333&7738<?@@@@'@>;8=8B=<<>8.5-2225.5.55:<<9@>655;:6;43333&399-3333;:434;=====>==88>>==<=<:?655A=A9>;800+00//
@ATNG8:00713:05487
GATGGTAGAGAGAGCTCTCTCATCGTACTCATTCGTTTCGGAAGAGACAGGTACGTTAATAGTTAATAGCGTACTTCTTTTTCTTGCTTTTCGTGGTATTCTTGCTAGTTACACTAGCCATCCTTACTGCGCTTCGATTGTGTGCGTACTGCTGCAATATTGTTAACGTGAGTCTTGTAAAACCTTCTTTTTACGTTTACTCTCGTGTTAAAAATCTGAATTCTTCTAGAGTTCCTGATCTTCTGGCGCGTATGTATGTCGCCTACCATCGAATCACGAAAGTCT
+
BAAA>>=>00/7///;ABCCC>>>=<<<=<;;7<@E@>?D@D=BBCCDBB@CCAAB=@=@BBC?C?BABBBBB<B:AAAA@2AA8@@BBB:BCEB?A@@;??8<<=<7917737==@A?BB>=D=DAA===>@=B====AAA>>>?@??C@@====9888:==1818==>>??==8:;:89-98>;>BAAA/>>?>>7>@?===:://,/>>>,=7;;A=D:>><AAA@<<=:>=@>;;//-/==9=AA;;;>>==///<<;166616///<5::>>@@@9>=;7
@ATNG8:00665:05567
GATGGTAGTGTCAGTGCGCGTCGTCCAGAAGATCAGGAACTCTAGAAGAATTCAGATTTTTAACACGAGAGTAAACGTAAAAAGAAGGTTTTACAAGACTCACGTTAACAATATTGCAGCATTACGCACACAATCGAAGCGCAGTAAGGATGGCTAGTGTAACTAGCAAGAATACCACGAAAAGCAAGAAAAGAGGTACGCTATTAACTATTAACGTACCTGTCTCTTCCGATACGAATGAGTACGAGAGAGCACACGTGTCTACCATCGAATACACGAAAAGTCT
+
55>>:>CC9;499555::<=:66C@:=BI?ABCCBB=@=@@BBBBC@BB?C?CCBA@@@@2@=AB??>CA?889+98:???;09925.555&5:;7;5666===@<@;>B?BBC?BCCABBB?BA;;:@ABB?BBBB?BBBBBBBB?B?ABC?CCCCBBBA=?????A?AC@CCC?A@9998&7<>;;BBC577C>=A?>:???;B??;=>)0*////6*//:;7335:6;=<@<:;;:9::785;:;;=:97:<<6569///@@797;9;2---------'/879
@ATNG8:00668:05529
GATGGTAGCTCACGTACGTCACACGTACTCATTCGTTTCGGAAGAGACAGGTACGTTAATAGTTAATAGCGTACTTCTTTTTCTTGCTTTCTGTGGTATTCTTGCTATTTACACTAGCCATCCTTACTGCGCTTCGATTGTGTGCGTACTGCTGCAATATTGTTAACGTGAGTCTTGTAAAACCTTCTTTTTACGTTTAACTCTCGTGTTAAAATCTGAATTCTTACTAGAGTTCCTGATCTTCTGGGTGTATCAGCGAGTATCTACCATCGAATCACGAAAGTCT
+
//::7:@>A;5;55<<669==@@@@AABBABB?CBBI?CB@B9<;BBCBA?BA?;:4;6;9BC;D@A@?<>88497;;==>+5589=;;3//00/(//85:?<==BBCC=BA>=CA>>9=BC<A=:;:;;9::39<:<4;;;A>@@>>>?>>><;:+///699496>>>==9>>A888ACF2>9=8=<>?@/@A===6=9@@///;99=<@??6?=>>>:@<<=:<;;>>>AA<A<??>>=>;>===5<:66;6///5636683332,2,,--(-7;887805567
@ATNG8:00671:05525
GATGGTAGGCGAGAGTGAGACGCAGTACTCATTCGTTCGGAAGAGACAGGTACGTTAATAGTTAATAGCGTACTTCTTTTCTTAGCTTTCTGTGGTATTCTTGCTAGTTACACTAGCCATCCTTACTGCGCTTCGATTGTGTGCGTACTGCTGCAATATTGTTAACGTGAGTCTTGTAAAACCTTCTTTTTACGTTTACTCTCGTGTAAAAATCTGAATTCTTCTAGAGTTCCTGATACTTCTGGATACACTCATGTGCACCTACCATGAATCACGAAAGTCTT
+
55>>8=6625<>@;;;;???666;;9=9;550)///)//)/27799;5549AAA@<@8><99057<?B?>?@=>83333&3817;373(377<>4;884==;99675717665787=9<AA4:5:888>=;;6;A@@=??@A@@@@BB@?????@<===<8838<?>@887AAA:<<DDD5A;A:=>BBB.88;;;(62777788./-555'5-..7270;;;@?==99:3:7<99---3),,707,,,,,,-678777:>69662...3322----9.9933-
@ATNG8:00673:05521
GATGGTAGGCGAGAGTGAGACGCAGTACTCATTCGTTTCGGAAGAGACAGGTACGTTAATAGTTAATAGCGTACTTCTTTTTCTTGCTTTCGTGGTATTCTTGCTAGTTACACTAGCCATCCTTACTGCGCTTCTATTGTGTGCGTACTGCTGCAATATTGTTAACGTGAGTCTTGTAAAACCTTCTTTTTACGTTTACTCTCGTGTTAAAAAATCTGAATTCTTCTAGAGTTCCTGATCTTCTGGGATGCGCTGATATGCGCTACCATCGAATCACGAAAGTCT
+
BC@B?BCC?CBCBBB@?@@?0//<<<BCCCCC@CBBB>BB?B@DCCABBC@CBCCB?C@CCBB?B?ABBBBBBB@=89787'9@>ABCC>BBAB?BBB?BB;>>?C:99:CCBBAAB?C@@:@<?>>>>>?A=A??C;A???>>>>>>>AA<=<A;@@A=<<9<=D@@@@??>>5>>>>>5>9>988777(8>::;3;===>??>>>:=>>>>&=:;;A=A<AA=B@@@==>=B=@@@@;:576::1:///=:9:=BAAA>>?@@@=@@A@@<@A@;;;;4;---
@ATNG8:00674:05555
GATGGTAGCACGAGTCACTCATATCCAGAAGATCAGGAACTCTAGAAGAATTCAGATTTTTAACATTCGAGAGTAAACGATTAAAAAGAAGGTTTTACAAGACTCACGTTTAACAATATTGCAGCAGTACGCACACAATCGAAGCGCAGTAAGGATGGCTAGTGTAAACTATGCAAGTAATACCACGAAAGCAAGAAAATAGAAGTACGCTATTAACTATTAACGTACCTGTCTCTTCCGAAACGAATGAGTACGATGAGATCTCGTGTGACTACCATCGAATCACGAAAGTCT
+
;5558;;9@4444:95555;:////277:6;>>999.5.5599955.44.45<=666>>>):5:5504:::;;<;;3////)/::;)9818-333&39;488887;<777,36=>;73348::8??>>669C@@@CC@BBCC@BAA=@000+/397:7;=<499977*773//9:6///699958:;;=5:<=8<===143:;5///888955.5.55:<7<:<<<==8:56:::<9<9<B@9:888;;8;<8839=<88343::93////////48<7874<=@>A>B8;599
@ATNG8:00677:05524
GATGGTAGTGTCATATGAGAGTGTGTACTCATTCGTTTCGGAAGAGACAGGTTACGTTAATAGTTAATAGCGTACTTCTTTTTCTTGCTTTCGTGGTATTCTTGCTAGTTACACTAGCCATCCTTACTGCGCTTCGATTGTGTGCGTACTGCTTGCAATATTGTTAACGTGAGTCTTGTAAAACCTTCTTTTTACGTTTACTCTCGTGTTAAAAATCTGAATTCTTCTAGAGTTCCTGATCTTCTGGTATGACTAGTGTACTACTACCATCGAATCACGAAAGTCT
+
55>>:>AABB>995599=;D@;;:C;9965:;5:444)49395::==99;1615<<<4;.559939.66<<=<=>>7;?A@@0@C?@@DD=B:96:=>=:>>966<<;>;;@BBBBCC?AAC@D@CCCBBCAA?BCCCADCCCAAA.....--(-894://,5;7;3:::///:::6??;@@2<:<8<@<<<(>>9990;9:;;;==@@2:999(9999949?@@=ABBB@9;6;?@@ACBC@BBE?DFDCBBBBBBCBCCC<;;BB?BE@@A>@;;;@@@:@CAB
@ATNG8:00677:05529
GATGGTAGCATCATGCATATCTCACCAGAAGATCAGGAACTCTAGAAGAATTCAGATTTTTAACACGAGAGTAAACGTAAAAAGAAGGTTTTACAAGACTCACGTTAACAATATTGCAGCAGTACGCACACAATCGAAGCGCAGTAAGGATGGCTAGTGTAACTAGCAAGAATACCACGAAAGCAAGAAAAAGAAGTACGCTATTAACTATTAACGTACCTGTCTCTTCCGAAACGAATGAGTACGTGTGCGACGTGTCTCCTACCATCGAATCACGAAAGTCT
+
55<>9>@A@EDDDBB@BACCEBBBC@CBC?BBC@@>7;5:A@@>@B@AA<A?BBBBBCCC3D>??BBBCBABBD>??ACCEC5BE@B?BBB:CBB>BBBBCCCBB@B@CB@BCB?BCCCCDCCBBBCCCDDB?CCCC@BBBCBB@?<@@CAB@BBCCCBBA@DCCAAA@BB@?>?=@@9992:>?;==<=<.=@=@999BBCCC?B@>>;;7;=AACCC@BBCBBCC@D@AAA<ABB?BAABBBBBBACCCDAABAAA>>:<@BB?>A>>><@@BDBBC;A::9
@ATNG8:00678:05520
GATGGTAGCGCACACATAGATACAGTACTCATTCGTTTCGGAAGAGACAGGTACGTTTAATAGTTAATAGCGTAACTTCTTTTTCTTTGCTTTCGTGGTATTCTTGCTAGTTACACTAGCCATCCTTACTGCGCTTCGATTGTGTGCGTACTGCTGCAATATTGTTAACGTGAGTCTTGTAAAACCTTCTTTTTACGTTTACTCTCGTGTTAAAAATCTGAATTCTTCTAGAGTTCCTGATCTTCTGGTAGAGCGTGCATATATCTACCTTCGAATCACGAAAGTCT
+
BCBC?BDDDCCBBBCCDCCCCCBBB;;9>A@@=@BCB=@@<@?@AAB;@A;@BA;99)55:<;A4;96;?;;//)/;)//;::'/00(4=?;2<@@?:?@B>BB?AABBBB@CGGEGDCC?BBB@D@HCBBCBBBBCBBB@CCCCCCCCDBBCDCCCB@BCC@BC?B8::C@A@DCD@CCBCB3A5;8;@CCC1@@BCC<BBBACCEDBB@CDDD5ECCBC?B?CB?BBBBAAB:;;;DCDCC?@AA=ACCCCCCCCBBBBBDCCCCC@C@BBA>ABCBBBD>D@@@
@ATNG8:00684:05521
GATGGTAGCATCATGCATATCTCACCAGAAGATCAGGAACTCTAGAAGAATTCAGATTTTTAACACGAGAGTAAACGTAAAAAGAAGGTTTTACAAGACTCACGTTAACAATATTGCAGCAGTACGCACACAATCGAAGCGCAGTAAGGATGGCTAGTGTAACTAGCAAGTATACCACGAAAGCAAGAAAAAGAAGTACGCTATTAACTATTAACGTACCTGTCTCTTCCGAAACGAATGAGTACTGCGTCTCACTCTCGCCTACCATCGAATCACGAAAGTCT
+
BCBC?BBCBCCBCCDDDCGCCBBBB@BBB@BBCB@A;?7;=>CCCC@CC?B?BBBBBBBB2B?BABCBBBBBDD=??::9::';@=@5;;;*:==;=@?BBBDDF@C@CC@@?@@CCCBCCCBBBCCCCCCB@CCCB?BBCDECAA>B?BAB?@@CBCBBB@CCBBBB?@@@?@C<?????8>BB@BCCCC2CD?BAAABBBBC7959?==:>;>>BCB<@@;;:@@=A?BBB>CBB@CCAAAAAAAAA@;;;BB@@@@B@=B@@<?A@?B@A@@A;;;0;@@@
@ATNG8:00685:05559
ATGGTAGTGTCGATATGAGAGTGTGTACTCATTCGTTTCGGAAGAGACAGGTACGTTAATAGTTAATAGCGTACTTCTTTTTCTTGTCTTTCGTGGTATTCTTGCTAGTTACACTAGCCATCCTTACTGCGCTTCGATTGTGTGCGTACTGCTGCAATATTGTTAACGTGAGTCTTGTAAAACCTTCTTTTTACGTTTACTCTCGTGTTAAAATTCTGAATTCTTCTAGAGTTCCTGATCTTCTGGACAGAGTGTGCAGATACTACCATCGAATCACGAAAGTCT
+
845.5<@00////9:;9;;55555555559985;:=:2::9:5::<:?@D:;;@@>=A?@ACA<@<@BB@=A@@B999555$5=9555@?7@?>>7;6505<055<=@@?ACCBBDDF@BDD@C?CBCCBBBC?CCCC@CBBBCCCCCCCCCCBBC@CCB>AD@E@CCABAABCC=AADDD8B@B=@ABBA0@>:994;AAABBCB@A?ALF<E@CHBB>B>BE@CCDCCBC@B@CDCCCC@BBB@BBBBCCDDDCBBCCCDDDCC@BDBBB@BBCCCDD>C9::
@ATNG8:00689:05537
GATGGTAGACATATCGTACTCTCTGTACTCATTCGTTTCGGAAGAGACAGGTACGTTAATAGTTAATAGCGTACTTCTTTTTCTTGCTTTCGTGGTATTCTTGCTAGTTACACTAGCCATCCTTACTGCGCTTCGATTGTGCGCGTACTGCTGCAATATTGTTATCGTGAGTCTTGTAAAACCTTCTTTTTACGTTTACTCTCGTGTTAAAAATCTGAATTCTTCTAGAGTTCCTGATCTTCTGGCAGACTCTCACACGCCTACCATCGAATCACGAAAGTCT
+
BBCC@CCCCCCBBBBCCDCCCCCCCCDCCCCB?BCCD=BB@C@@AADDBB?BDBBB?B>BBBB?B?BBCCCCC?A:=;777)7>3@::9,3>?>=BAA>AA;??ABBC?BBCCAAAA=C>?;@=???>@@@A=A@@@<A???@:;:BBCC?>>>@<>>>=AA<???AABAA@@@<AADDD5@=@===<<<.=>=>>3;;>898B<;;=ADCA/A?@@A<@<??=?A??;;:<@7;;@@??688A<??@:;:>>>@@@@AA<AAB=@::::8=>AA<<>7=??A
@ATNG8:00690:05553
GATGGTAGAGTATCATGTGTATCTCCAGAAGATCAGGAACTCTAGAAGAATTCAGATTTTTAACACGAGAGTAAACGTAAAAAGAAGGTTTTACAAGACTCACGTTAACAATATTGCAGCAGTACGCACACAATCGAAGCGCAGTAAGGATGGCTAGTGTAACTAGCAAGAATACCACGAAAGCAAGAAATAGAAGTACGCTATTAACTATTAACGTACCTGTCTCTTCCGAAACGAATGAGTACGTGTGACGTACGTGAGCTACCATCGAATCACGAAAGTCT
+
//;;69=B@@AC;;;>>>BCBBBCC@>=>=00/;;>9>9<A@@@><,00+0+/:9::;::*:,55;@@996>BF=BBBCCCC5CE@C>BBB7BCC@BCCBA@A;;7;?BB?CBB?CCDCCBBB@@@DBCCCD@CCCC?BBBBB??@=B?C;;:;CCECBBB@BBCCCC@BB>AAA<??@??8?=>;9::,8AAC@CCCCCCBCDAC?CBA@=@>ACDCF@CC;=;BB@B@BBB=BBB>AAAAABBBBBCBCCCCCFFBCCBBBAB?@@@AA=ACAAAAA<@AAA
@ATNG8:00692:05520
GATGGTAGCTCGCTGATGATATCTCCAGAAGATCAGGAACTCTAGAAGAATTCAGATTTTTAACACTAGAGTAACGTAAAAAGAAGGTTTTACAAGACTCACGTTAACAATATTGCAGCAGTACGCACACAATCGAAGCGCAGTAAGGATGGCTAGTGTAACTAGCAAGAATACCACGAAAGCAAGAAAAAAGAAGTACGCTATTAACTATTAACGTACCTGTCTCTTCCGAAACGAATGAGTACTACTCTCAGAGACACACTACCATCGAATCACGAAAGTCT
+
AACC@BBBCCBBCBAB@A@CCEDCC>BCD@CCCCBC@B@CBBBCCC@BB>A>ABCCCCCC3C?BBBBCCCCBB>BBBBBBA0@@<B>AAA:BCCADAABCCF::9;@BB?BCC@CCCCBBBBCCCCBBBBB?BBBB=A@CCCC?>:@=A@@>ADDDCCCC?AAACCC@BC@BBB@ABAAA;@@@;:99999%9@<@99:A@B@@:>:>=?@4;6;@B@@=@AAAACB?A>A@A;B??=?CCAABA>??BBBBCBBBBBBAAB???<@C@??<???@AAA;A@??
@ATNG8:00693:05548
GATGGTAGAGAGACTGTAGCGCACCCAGAAGATCAGGAACTCTAGAAGAATTCAGATTTTTAACACGAGAGTAAACGTAAAAAGAAGGTTTTACAAGACTCACGTTAACAATATTGCAGCAGTACGCACACAATCGAAGCGCAGTAAGGATGGCTAGTGTAACTAGCAAGAATACCACGAAAGCAAGAAAAAGAAGTACGCTATTAACTATTAACGTACCTGTCTCTTCCGAAACGAATGAGTACGATGAGATCTCGTGTGCTACCATCGAATCACGAAAGTCT
+
CCCB?CDDDCCBBBBBBBDDDBBBD>@C@@CCCCCC@C@BBBCBBB@CB?B?BBBBCCCC3B?ACAAAABBBBB;A?:;;::.:A=B@DCC;CCCADABABBC999;@DC@CBB?BCCCCCCCECCBBBCCC?CCCC=AABCBBBB>B?BBB@ACCCCCCC?BBBBCB@BB=BBB;??AA@;@@@;==???.?C?BAAABBCAA7;8;>AD7;7;ABAA?AB@??BB?C?BBC=CBC?BBBCBBBAABCCDDBB>>:@@>>>AAA<AA:::5;===@@@9@:::
@ATNG8:00693:05554
GATGTAGCTCTGCTCTGACTCTCGTACTCATTCGTTTCGGAAGAGACAGGTACGTTTAATAGTTAATAGCGTACTTCTTTTTCTTTGCTTTCGTGGTATTCTTGCTAGTTACACTAGCCATCCTTACTGCGCTTCGATTGTGTGCGTACTGCTGCAATATTGTTAACGTGAGTCTTGTAAAACCTTCTTTTTACGTTTACTCTCGTGTTAAAAATCTGAATTCTTCTAGAGTTCCTGATCTTCTGGTATACACACTCGCTCGCTACCATCGAATCACGAAAGTCT
+
;;78=?>955<=@@@@@>=@99965;;::5909@@>6669=:<==BBCC@BBB;;;);;==99.949;5;;///927::::'777)44;;2;<=>.95/*/:)/////516;;=<<<<8<;:7;:;;@B@?@A=AA@@<ACB;;;AAA;;;;;:@@?AAA?BC?C;?@B::6BAA;>9999*99>9;?BBC1CBBBD6;;00>000//)////$/99//)/3993::54/77)/)/899:<;:>@=A:::BD;::@@??@;::@@?=?@:::>??@BBBB7::BA
@ATNG8:00698:05566
GATGGTAGTCTCAGATAGTCTATAGTACTCATTCGTTCGGAAGAGACAGGTACGTTTAATAGTTAATAGCGTAACTTCTTTTTCTTTGCTTTCGTGGTATTCTTGCTAGTTACACTAGCCATCCTTACTGCGCTTCGATTGTGTGCGTACTGCTGCAATATTGTTAACGTGAGTCTTGTAAAAACCTTCTTTTTACGTTTACTCTCGTGTTAAAAATCTGAATTCTTCTAGAGTTCCTGATCTTCTGGACGACGCGCACTGACACTACATCGAATCACGAAAGTCT
+
>;;<:B>B@@A;;<<966<<>==<?995595429:@8@=:>=9;9969;9=<<@@=/:59>5909=B@@=>9505;5::;;;'::</596>5<=<<5;/-*-5(,,--8:49;==<<<>7;;<:A9CAB@BB;;6;BAB?CCBA@@BAA@@?@@BCC?@@A?BB?B?ABB:;:?@@;@99999(9;B499DEE1@ABCC=B9:9??995<.5555$5945525=@A>900000>+0+0:<::>::>@=@@@B@@??996@ACB99:B@@?BCC<@@A999@8A:::
@ATNG8:00708:05522
GATGGTAGTGTCATATGAGAGTGTGTACTCATTCGTTTCGGAAGAGACAGGTACGTTAATAGTTAATAGCGTACTTCTTTTTCTTGCTTTCGTGGTATTCTTGCTAGTTACACTAGCCATCCTTACTGCGCTTCGATTGTGTGCGTACTGCTGCAATATTGTTAACGTGAGTCTTGTAAAACCTTCTTTTTACGTTTACTCTCGTGTTAAAAATCTGAATTCTTCTAGAGTTCCTGATCTTCTGGGTGTATCAGCGAGTATCTACCATCGAATCACGAAAGTCT
+
44<<8=ABBABB=669@B@BBBBBBA@>>@?@;?ABA=AA<@=@@BCCCC?AAABB=B>ABCB@DADDBBBBBBA<;;;;;':@99:=@8===>:>@CACG;;;DCBC@CCCCCCCCACCC@C?CCDDDCCC@CCBB=BBBCCCCCDCCCCBBCB@CCC@CC@C?BBCCCCCCC@CBBBB9A=@=;;;;;*;AABL=ABDCCCCBAA5;;;;*;AA@A?BBIHACCCCBBB@B@CDCCCC?BBBE=BCCCCBBBCCC:::DDDCC@BBBBC@CCBCBBB=B:::
@ATNG8:00665:05591
GATGGTAGTGTGTCTCTGAGAGTAGTACTCATTCGTTTCGGAAGAGACAGGTACGTTAATAGTTAATAGCGTACTTCTTTTTCTTGTTTTCGTGGTATTCTTGCTAGTTACACTAGCCATCCTTACTGCGCTTCGATTGTGTGCGTACTGCTGCAATATTGTTAACGTGAGTCTTGTAAAACCTTCTTTTTACGTTTACTCTCGTGTTAAAAATCTGAATTCTTCTAGAGTTCCTGATCTTCTGGAGATATCATCAGCGAGCTACCATCGAATCACGAAAGTCT
+
@@9;69595<666>;;;;9556555<55555=7<=??<@??C@BBBBBBC@AA@;:468<<;?7>;>A@CCCBCD@CCCCC1@>;9;;;.;??C=A9>:00+//00<=<>A?>>?87338718=?888???@>BBCD589B@@?BBBBBAA>>>=9B;;7;B=B?BCAAAGCBB?BBAFF9D@B?BBABB,AAAAA;@@@@BBAA?@>AEGD5BA;::5:4;B>AAAA;:;<?=@ABCCC@BBB>BBCCBCCCCCBBDBBBBBBB>A;;;A?BBCA;;;0;;;;
@ATNG8:00668:05587
GATGGTAGGCGAGAGTGAGACGCAGTACTCATTCTTTTCGGAAGAGACAGGTACGTTAATAGTTAATAGCGTACTTCTTTTTCTTGCTTTCGTGGTATTCTTGCTAGTTACACTAGCCATCCTTACTGCGCTTCGATTGTGTGCGTACTGCTGCAATATTGTTAACGTGAGTCTTGTAAAACCTTCTTTTTACGTTTACTCTCGTGTTAAAAATCTGAATTCTTCTAGAGTTCCTGATCTTCTGGGCAGACTCTCACACTGCCTACCATCGAACACGTAAAGTC
+
55;<7<<@=<=;;;==CEECCCCCBBCCCCA@99955&5C:>7665==AA=@@>9;69:??=C8B?=ABBB====:BB?D?+CD?BCBB>BBBB@CCB@CC;;;CAAA>AAAABABB?BBB?B?BBBB>??A;??@@=@AA??A@989???@@@C:87897817189:<<9<AA655CCC2A6:279<<</666AD;966//.....*2>==*98722,227:5:;=<5566<4;;>;?A:///;1;///38779;99///;59760685//)-756666*..7
@ATNG8:00668:05612
GATGGTAGCGCACACATAGATACAGTACTCATTCGTTTCGGAAGAGACAGGTACGTTAATAGTTGATAGCGTACTTCTTTTTCTTGCTTTCGTGGTATTCTTGCTAGTTACACTAGCCATCCTTACTGCGCTTCGATTGTGTGCGTACTGCTGCAATATTGTTAACGTGAGTCTTGTAAAACCTTCTTTTTACGTTTACTCTCGTGTTAAAAATCTGAATTCTTCTAGAGTTCCTGATCTTCTGGGTCTCTCTCTCACGCACTACCATCGAATCACGAAAGTCT
+
55>>:=BAABCCCCCBBBCCCCBBBCABBDCB?BBBB=BB=@;@==>CCCACCBBB@C@CBCC@CCCCDCDCCBB@ADDEC5BB9;;AA;A@@?5>:;;@A?BBBBBC@CCEBBB?@>?DE@C?CBBBCCCCACCCC@CCCCCBBBBDDCCBBBB?DBB>BC?C?BBCBBBBCDABBBCC;C@D?BBDDD5BB::98;@DCCCDFDD@CCCC5CCCDD?B?BD@DBBBBAA?C@BCBC@@>@BCF>CCCBBBBBCCBBBBBBBBC@BBBBB@ECBB@@@;@@@@
@ATNG8:00669:05580
GATGGTAGCATATCGTATCTCTGTACTCATTCGTTTCGGAAAGAGACAGGTACGTTAATAGTTAATAGCGTACTTCTTTTTCTTGCTTTCGTGGTATTCTTGCTAGTTACACTAGCCATCCTTACTCGCGCTTCGATTGTGTGCGTACTGCTGCAATATTGTTAACGTGAGTTTTGTAAAACCTTCTTTTTAACGTTTACTCTCGTGTTAAAAAATCTGAATTCTTCTAGAGTTCCTGATCTTCTGGATACACTCATGTGCACCTACCATCGAATCACGAAAGTCT
+
@ACB?BCCBCA@@=BBCDCCCAB;;;BCAC?BCFH?FD?CC7;95::4405:5497@095<<9>:@<>==;888287777$3317333(3::;254<737.3<<<;=6<8;@B==>?BB<6<6;7///756;27755/555;;?7:9:995/./.(..3033.53877722222&25==>.A6:325788(7-7;>D6:8@<<<<999-/////$/.//.(..5749;;>@;;6<0/..7;@:55/3888///==@:::==<<:=BB=A:::@9///:==@6<@@C
@ATNG8:00673:05597
GATGGTAGTGCGTGAGAGAGAGACCCAGAAGATCAGGAACTCTAGAGAATTCAGATTTTTAACACGAGAGTAAACGTAAAAAGAAGGTTTTACAAGACTCACGTTAACAATATTGCAGCAGTACGCACACAATCGAAGCGCAGTAAGGATGGCTAGTGTAACTAGCAAGAATACCACGAAAGCAAGAAAAAAGAAGTACGCTATTAACTATTAACGTACCTGTCTCTTCCGAAACGAATGAGTACGAGAGAGCACACGTGTCTACCATCGAATCACGAAAGTCT
+
:;<:=ABBBBCCBBBBBBBBCC;;;)5@@7=BBBBB<@<@BCBAB>@@6939???ACCC3B>AACBBBB>>?C=73:6===);:59.445,9BB?BABABAA00-0;=<;@AC@DBBBBDCCCBBBBBBBA=ABBB?BCCCCBBB=B>AAA>BC@A@@CC@CBBBBC@DC?:99?AA???8??A???????'?B?BBBBAAA>?8;:<;=>3;5;;@BD?BB@@ACC@B@CCC>DBC=@@??CCDCBBBBA???@AAAA??>AA@<@===?;??BAAAA9A;99
@ATNG8:00678:05582
GATGGTAGGAGACACGTCGCACACGTACTCATTCGTTTCGGAAGAGACAGGTACGTTAATAGTTAATAGCGTACTTCTTTTTCTTGCTTTCGTGGTATTCTTGCTAGTTACACTAGCCATCCTTACTGCGCTTCGATTGTGTGCGTACTGCTGCAATATTGTTAACGTGAGTCTTGTAAAACCTTCTTTTTACTTTTACTCTCGTGTTAAAAAATCTGAATTCTTCTAGAGTTCCTGATCTTCTGGTGTCTGATCTGTATCACTACCATCGAATCACGAAAGTCT
+
BCCC@CBB?BBDDDCCC???BCCDCCBBBBAA?ACCC>CB@B@CCDDDDD?CCCBB?A?ACAA>A?BBBBBCCAB8AB=C=1@B;>?AA<ACAA>BBA>AB?B@BBBB>@@BBBBBB>BB><><@A:::?@@=AAAA;>>??@@@AAAAAB>>==:;:;=AA<A:?????@@@A;@@@BB5@:<8<====/>AAAA5@@@@??==<>188888%79:=A<A<>>;=@>>>==>D<AAAA@@7;;?:;;;;;;BB>>>??A@???AB<A@@=<9=>>@@AA9A>>>
@ATNG8:00678:05588
GATGGTAGAGAGACTGTAGCGCACCCAGAAGATCAGGAATCATCTAGAAGAATTCAGAATTTTTAACACAGAGAGTAAACGTAAAAAGAAGGTTTTACAAGACTCACGTTTAACAATATTGCAGCAGTACGCACACAATCGAAGCGCAGTAAGGATGGCTAGTGTAACTAGCAAGAATACCACGAAATGCAAGAAAAAGAAGTACGCTATTAACTATTAACGTACCTGTCTCTTCTGAAACGAATGAGTACCTCTCAGACGCTCGTCCTACCATCGAATCACGAAAGTCT
+
44::5:==<<666=;;;=666=;::46556955/:;79,---------09:6<599//+/;;;+83---//88<9==;50//////$//)/5<<=13/83/////88333(31771733.3;:7<666;;=@@::99.499:9=?>>98892;4;:;4:?=A???B?AAAA??<?B<AAA=>>=;;)////)/:>>?0=@<88777:99;4<5:99;03---...6:==?@<?;@959=6:44.59488BB>AAAACBBB@@@===C?88/5://.6233:==>?8=:88
@ATNG8:00679:05591
GATGGTAGAGTATCATGTGTATCTCCAGAAGATCAGGAACTCTAGAAGAATTCAGATTTTTAACACGAGAGTAAACGTAAAAAGAAGGCTTTACAAGACTCACGTTAACAATATTGCAGCAGTACGCACACAATCGAAGCGCAGTAAGGATGGCTAGTGTAACTAGCAAGAATACCACGAAAGCAAGAAAAAGAAGTACGCTATTAACTATTAACGTACCTGTCTCTTCCGAAACGAATGAGTACACATCGTCGTGTCGTGCTACCATCGAATCACGAAAGTCT
+
CBCB@DCBAABCBDDBBCCCBBBBB7;;BACDECCC@C?BBBBBBC?CC?B@CCCCCCCC5C@BCBDDEFCCCD>CCBBBBB2BC@CAEEE?DCC@C@AACCBBB@B@CC@CBB?CAAABBCBDBBBBBBCC@CCBB@BBDCBBBA?C@B99;;BBCCBBC@BBBCCB?BB>BBC>AABA?9@99299999(:@>A???BBBBC>A>ABA>;><?ADBB@BBBBBCC@C@BBB>BCC@CCBBBBBBCCCCCCCCBBBBB;;:CAA=ABBBB?DCCDBBB=B@??
@ATNG8:00681:05571
GATGGTAGCACGAGTCACTCATATCCAGAAGATCAGGAACTCTAGAAGAATTCAGATTTTTAACACGAGAGTAAACGTAAAAAGAAGGTTTTACAAGACTCACGTTAACAATATTGCAGCAGTACGCACACAATCGAAGCGCAGTAAGGATGGCTAGTGTAACTAGCAAGAATACCACGAAAGCAAGAAAAAGAAGTACGCTATTAACTATTAACGTACCTGTCTCTTCCGAAACGAATGAGTACAGAGAGTACGATATGTCTACCATCGAATCACGAAAGTCT
+
55<>:>CCCBBBCCCCCCCCDBCCC:BCD@BBCC;;:<?BCBA@BD?BB?B?AABBBCCC3C?AACBBBBBBBA9?=;9999$9=89.999*9@@=BCCCCEC;:9;@CC?CBC@CCBBBBCCCDCCCBBCC@CBAB>A@@@BC@?=@@CBC?BBCCCCCC?CCBBBB?BB>BBD?BBCCC>A@@;:9998(9>:AABBBB??>7:7;?CB7;7;@BAA?AC@@@AA@C?BCC?CBB?AAABBBCCCCA@ABBBBBBBBBAAABA;?=??C<AAA>>>A:A===
@ATNG8:00684:05616
GATGGTAGCACGACACGACGATGTGTACTCATTGTTTCGGAAGAGACAGGTACGTTAATAGTTAATAGCGTACTTCTTTTTCTTGCTTTCGTGGTATTCTTGCTAGTTACACTAGCCATCCTTACTGCGCTTCGATTGTGTGCGTTCTGCTGCAATATTGTTAACGTGAGTCTTGTAAAACCTTCTTTTTACGTTTACTCTCGTGTTAAAAATCTGAATTCTTCTAGAGTTCCTGATCTTCTGGTAGAGCGTGCATATATCTACCATCGAATCACGAAAGTCT
+
BCCC@BBBBBBBBBCCCDBAAABBBBBCCBBB?AAD>DB?B@CDDECBC@EECBB@C@CCCD@C@CCC@:;:<>:>@@@@0:B@BBBB>B@A@ADBB?BC8;;AC@?=@DBBBB@@<ABC@B?BBBBBBBB?BDAA>=>?=>=<<6::?@=>>B<>>>=AA<A<@B@@@???A<???AA6A;>988676(8>888-8==;;;A;<<18888(5<>=C=D;>><AA@@???<B<@@A<;;///=9>=A===>>>@AAAA@@@AAA<A>>>@=A>>>;;;6>@@>
@ATNG8:00687:05604
GATGGTAGTGTGTCTCTGAGAGTAGTACTCATTCGTTTCGGAAGAGACAGGTACGTTAATAGTTAATAGCGTACTTCTTTTTCTTGCTTTCGTGGTATTCTTGCTAGTTACACTAGCCATCCTTACTGCGCTTCGATTGTGTGCGTACTGCTGCAATATTGTTAACGTGAGTCTTGTAAAACCTTCTTTTTTACGTTTACTCTCGTGTTAAAAATCTGAATTCTTCTAGAGTTCCTGATCTTCTGGCTCTCGTAGACAGATACTACCATCGAATCACGAAAGTCT
+
59>?;>CDCBBCBBBCCCCCCBCCCC@@@B9989BBB<CC?C>ACCCDDD?CCCCC?EAECCC@C?CCCDCBCCB=@@AAA0AC>BCDF?CC@A=ABB?CB?BBBCDGAECCCCCCC@CBA?C@CCCCBBBC?CC@?>ACCCCCCCBBBCBBBBB?BAA=AB>A>AABBBCCAB>@;;;;.;>C=;<;<;<%;B;;;0;;BBCCB@AA4::::'5??;A=B=BC@BCCDBBB@B?BEEDDC@B@B?ABBBBCCBCCDDCCCCCB::9:AACD@CCBBCCC=B@@@
@ATNG8:00688:05584
ATGGTAGGAGACACGTCGCACACGTACTCATTCGTTTCGGAATGAGACAGGTACGTTAATAGTTAATAGCGTACTTCTTTTTCTTGCTTTCTGTGGTATTCTTGCTAGTTTACACTAGCCATCCTTACTGCGCTTCGATTGTGTGCGTACTGCTGCAATATTGTTAACGTGAGTCTTGTAAAACCTTCTTTTTTACGTTTACTCTCGTGTTTAAAAAATCTTGAATTCTTCTAGAGTTCCTGTCTTCTGGCGCGTATGTATGTCGCCTACCATCGAATCACGAAAGTCT
+
:::5::C?BCBBBCCDDCCBBCCDBBBBCCDAGIHI?BA>A59955<<=?:CCCBB<@4:5;<7<8;::<<<:::8@AAAA2?=88///(/--99*.-838859>?=888(567555879=;;5;9;;;::7<<5:>=?:??=>>>;;:<<87777<6756:@@=@<???A???@B<?====/<1818/////%/<777+//99;99=97806====&;//,-=272//,/==<?=>:=;????A<@@A;>>>;;:A??>:;:@AA<A??<@>>>C<A@@?===5=>;;
@ATNG8:00689:05611
GATGGTAGGACGAGCGTCTGAGAGGTACTCATTCGTTTCGGAAGAGACAGGTACGTTAATAGTTAATAGCGTACTTCTTTTTCTTGCTTTCGTGGTATTCTTGCTAGTTACACTAGCCATCCTTACTGCGCTTCGATTGTGTGCGTACTGCTGCAATATTGTTAACGTGAGTCTTGTAAAACCTTCTTTTTACGTTTACTCTCGTGTTAAAAATCTGAATTCTTCTAGAGTTCCTGATCTTCTGGATATGAGTGACTCGTGCTACCATCGAATCACGAAAGTCT
+
55<=;>CC@B@@@?AABBBABBAB>BBABCAA?AAAB=AA?B?CCBBBDC@CCFDF@B@BBBB@C@CCCCAAABA=AACBB2CB?@ADM?DCBB@CDB?BC?;;;CEHAFCCBBBBB>BCB?B@CCBBBBCC@BBCB@CCCBBBCDBCCBCBBBC?CBC?BB?C?CCCCCBBCD@B@@@@7A>B?BBBBB0BB@@@;AABBCCDCCB=@@@@,@@@ACAC@CC@CCBCBBB?A=ABCCEC@BCC@CCBBBCCCC@A@BBBBBECC?CAA@A>ABAABCC>BBBB
@ATNG8:00691:05608
GATGGTAGCACACGAGATCTCATCGTACTCATTCGTTTCGGAAGAGACAGGTACGTTAATAGTTAATAGCGTACTTCTTTTTCTTGCTTTCGTGGTATTCTTGCTAGTTACACTAGCCATCCTTACGTGCGCTTCGATTGTGTGCGTACTGCTGCAATATTGTTAACGTGAGTCTTGTAAAACCTTCTTTTTACGTTTACTCTCGTGTTAAAAATCTTGAATTCTTCTAGAAGTTCCTGATCTTCTGGGTCTACGCTCGTCGCGCTACCATCGAATCACGAAAAGTCTT
+
::<>266<<?@@;?@;=CCBCB966><<@ABB@CBCC>A@>B:CCBAABB@CCBBB?B?BBBB@D?B:;6BCB@@=@=<;='9768;:A9@A;:8:BB=@@588;89=6@@@?A?8979AA?B?@877=?;;;5;===188?>===@=====888@=BAA7:;<A=A=976----)-2222*6-5+..;;>+93328.6...32-/.7.3555'357.57/5/56/55655/5626288886616222)2:888876444----667C<>>>>=;??@>==AA2====4
@ATNG8:00692:05579
GATGGTAGAGTACAGTGTAGTAGACCAGAAGATCAGGAACTCTAGAAGAATTCAGATTTTAACATCGAGAGTAAACGATAAAAAGAAGGTTTTACAAGACTCACGTTTAACAATATTGCAGCAGTACGCACACAATCGAAGCGCAGTAAGGATGGCTAGTGTAACTAGCAAGAATACCACGAAAAGCAAGAAAAAAGAAGTACGCTATTAACTATTAACGTACCTGTCTCTTCCGAAACGAATGAGTACGAGAGAGCACACGTGTCTACCATCGAATCACGAAAGTCT
+
//::49=ACCCBB;;:CCDDDB?:;2:::.9CC;;999=ACBAA;;5:?9<:?@@9777*7-7;;7;:989337(3333<===+;9,3,333&37717;88798222'2+221555399:9?CDCCBBBCCBBC@BBBB?@?@>??>@=B@BBB@CCCCBBBB?BBAAAC???8??=399:::9+9==9=@@@AA)AC?B978@?>=>7:78<>>2:5:>BBBACBAABCA=@=@AA:@CC?AAACCBBBCBBBABAABDBBBCCBCCC?B?@;C=@?CA@@@9@@?@
@ATNG8:00695:05607
GATGGTAGCTCGCTGATGATATCTCCAGAAGATCAGGAACTCTAGAAGAATTCAGATTTTTAACACGAGAGTAAACGTAAAAAGAAGGTTTTACAAGACTCACGTTAACAATATTGCAGCAGTACGCACACAATCGAAGCGCAGTAAGGATGGCTAGTGTAACTAGCAAGAATACCACGAAAGCAAGAAAAAGAAGTACGCTATTAACTATTAACGTACCTGTCTCTTCCGAAACGAATGAGTACGTGTGACGTACGTGAGCTATCGAATCACGAAAGTCT
+
BAA@:>>?CB====BBCCCCBBB:;9;FGAEDCBBB@D@CBBCBBC@BA?A@CBBBBBCC3C=@?BCBBBBBAB=A8;;BCB2BA>A5;;;.;AA>BAAACC@@@=B?@@;?A@:??@@@DDCGCCBDAAAE@CB;;7:@A?ABAA=B@C@@=@AAAACCC?BBB????9948@@;AB@@B;@?B?BBBCC3BB????BBB>DD5938?>>;>=@@@@@?;;;;:CC?A=??@9?:979AA@CCD::9DCAA@??A@AA><>899BCC@BBAA@@?9?:::
@ATNG8:00696:05605
GATGGTAGATACTCGCTGATACACCCAGAAGATCAGGAACTCTAGAAGAATTCAGATTTTTAACACGAGAGTAAACGTAAAAAGAAGGTTTTACAAGACTCACGTTAACAATATTGCAGCAGTACGCACACAATCGAAGCGCAGTAAGGATGGCTAGTGTAACTAGCAAGAATACCACGAAAGCAAGAAAAAAGAAGTACGCTATTAACTATTAACGTACCTGTCTCTTCCGAAACGAATGAGTACACACTCTCATATGACACTACCATCGAATCACGAAAGTCT
+
45<=8=ECBBBCCCCCCCCCCBCCD?BBBABBCDCB>B?AAABAAA@??<?@BBA?ACDD3D=AABBBBBC999+9>;;;;;*4@;A<DDC;CDIGDABABBB;:6;?AA?CBB@BCAABCCCCCCCBBBDC@CCBB?ABBCCCBB>B@CAB@BCBCCCCB?BBCBBB?BB>???<>>:99,8<=99999:9%9?;=:9:CCAAA<A;>>AB8;7;BBAA@BBBBBBB?B?BBB=BBB@BBBBBCCBBBBCBBAAABACAA@CBBB@CABAC@CA@@;;;0;B??
@ATNG8:00702:05596
GATGGTAGTCTCAGATAGTCTATAGTACTCATTCGTTTCGGAAGAGACAGGTACGTTAATAGTTAATAGCGTACTTCTTTTTCTTGCTTTCGTGGTATTCTTGCTAGTTACACTAGCCATCCTTACTGCGCTTCGATTGTGTGCGTACTGCTGCAATATTGTTAACGTGAGTCTTGTAAAACCTTCTTTTTACGTTTACTCTCGTGTTAAAAATCTGAATTCTTCTAGAGTTCCTGATCTTCTGGATAGCGACGCGATATACTACCATCGAATCACGAAAGTCT
+
8;?@;?;BCBBDCEBBBCAABCBBBCKDDCCC?BCDE>BC?C@CDDCCCC@CCCCB::6:A@@=A@DCBBBBCDC@BBAA@1AB>@@CC=ADAC>CAB?BC:;;ABBC?AACCBBBB?A@DAD?BCDDCCCC@BBCC@CBBBCCCCCBBACACCC@CBA=AB<@<@ABBBCCGC@CCBBB9B>B=AACCC5CCCCJ>BBBBBBBBBB<@@@@0A@@AC@C?A@?@@CCCBB?B?B@@ABB@ACLAHCBBCBBAAABCBBBBDDCC@CCBBB?BBBBCCC?C;;;
@ATNG8:00703:05614
GATGGTAGATATATGCACGCTCTACCAGAAGATCAGGAACTCTAGAAGAATTCAGATTTTTAACACTAGAGTAAACGTAAAAAGAAGGTTTTACAAGACTCACGTTAACAATATTGCAGCAGTACGCACACAATCGAAGCGCAGTAAGGATGGCTAGTGTAACTAGCAAGAATACCACGAAAGCAAGAAAAAGAAGTACGCTATTAACTATTAACGTACCTGTCTCTTCCGAAACGAATGAGTACTACTCTCAGAGACACACTACCATCGAATCACGAAAGTCT
+
5>>B?CD@@@CDCBBCJAABCDCCC?BBF@DCDCBB@B@CBCCCA@>AD@B?BB99:EFE2B>AAAABDAA999+9<>BBCD5CC@C=@@@9@DD?CBAAAADCC@B@CC@BCC@CBBBBBCCAAACECCCB?BBDD@D@@@CCBB?B?@?@=@CBCCCBB?BBBCCC?CC?ABB<>>@@?8@@@:<<=>=.?A?A??@B@@A?1738@@?9=:=>BBB@BCDCBBA=A?BBC>CCC@BBBBBADCAAABBBBBBBBBCBABB??;>??==:=>==;;;6:@@?
@ATNG8:00710:05579
GATGGTAGCGGAGCGAGTGTGTATACCAGAAGATCAGGTACTCTAGAAGAATTCAGATTTTTAAACACGAGAGTAAACGTAAAAAGAAGGTTTTACAAGACTCACGTTAACAATATTGCAGCAGTACGCACACAATCGAAGCGCAGTAAGGATGGCTAGTGTAACTAGCAAGAATACCACGAAAGCAAGAAAAAGAAGTACGCTATTAACTATTAACGTACCTGTCTCTTCCGAAACGAATGAGTACGTGTGCGACGTGTCTCCTACCATCGAATCACGAAAGTCT
+
44;?5:9444.44444=666DDBBCC?AAA>0//;//)494444888634057=>>==<=<)77(4<88:===@AA9B;:;:::$:9492955&5995:;;699CCB@C@;;6;AA;@BCACBBBCBBCBBC;;5;A;:49@>@BBBB=A>:;:29@<===@DABCAAA@=@@>@@;2;<777*333-33333$3717;:9898//)/9;=@@,0,9;?==:9@:99>@=A?@BC>CB=;??;:>=>00/986633387733328;943779;47;=<999,9<<<
@ATNG8:00710:05604
GATGTAGTGTCATATGAGAGTGTGTACTCATTCGTTTCGGAAGAGACAGGTACGTTAATAGTTAATAGCGTACTTCTTTTTCTTGCTTTCGTGGTATTCTTGCTAGTTACACTAGCCATCCTTACTGCGCTTCGATTGTGTGCGTACTGCTGCAATATTGTTAACGTGAGTCTTGTAAAACCTTCTTTTTACGTTTACTCTCGTGTTAAAAATCTGAATTCTTCTAGAGTTCCTGATCTTCTGGGATGTGTGCGCAGTGCCTACCATCGAATCACGAAAGTCT
+
CBABCCCCBBBCCCCCCBBCCCCCCBBBCBB?BBBB=BC@C@BCCCDBB?CFFCC@C?BBDD@C=BBBBDBBBD@CCCCC2BB@BBCE>BBCB>ACB=CC8;;CCCC?BCDCFDDD?BBC@B?CCCCCCBB?BCCC@CCCCCCCCCCCBBCBBC?CCD?BB@C@CBBBBBCCDAEBBBB;B?D>@@@@@0@DCCC>BBCCCBBBBB;@@@@0?AABB>B?BCACCCCCCC?B?BBBBBB?CCCC?CBBABBBBCCBCCDCBCCB@BBCCC@CBBBCDF>GABA
@ATNG8:00668:05621
GATCTCGCTGATACACCCCAGAAGATCAGGAAACTCTAGAAAGAATTCATATTTTTTTAACACGAGAGTAAAACGTAAAAAAAGAAAGGGTTTTTTACAAAGACTCACGTTAACAATATTTGCAGCAGTACGCACACAATCGAAGCGCAGTAAGGATGGCTAGTGTAACTAGCAAGAATACCACGAAAAGCAAGAAAAAAGAAGTACGCTATTAACTATTAACGTACCTGTCTCTTCCGAAACGAATGAGTACGAGAGAGCACACGTGTCTACCATCGAATCACGAAAAGTCT
+
<>@AB@A@@ABAAA0000,000,/;;D99255)5@>>>000)//)/)/8:00/0/0/"/)/:88>9897733&3779;;;;;#777)77(33333#3777(33866:9//*-378,--//'/5556>9:;<<>>688>:::8818:98////)/.58<8>777>A?@?B>::CB@BC@BBB:==0000*000+/00000%/;6?785@<5550727>>=8<6:;;==9==>>>>><><>BB:ABC@A@;;000000@@BBBB?;;;??@ABBA;>>@BA=A=<<8888)8><<
@ATNG8:00668:05622
GATGGTAGCTCTGCTCTGACTCTCGTACTCATTCGTTTCGGAAGAGACAGGTACGTTAATAGTTAATAGCGTACTTCTTTTTCTTGCTTTCGTGGTATTCTTGCTAGTTACACTAGCCATCCTTACTGCGCTTCGATTGTGTGCGTACTGCTGCAATATTGTTAACGTGAGTCTTGTAAAACCTTCTTTTTACGTTTACTCTCGTGTTAAAAATCTGAATTCTTCTAGAGTTCCTGATCTTCTGGTATACACACTCGCTCGCTACCTTCGAATCACGAAAGTCT
+
BCBB@DCCCBBBBBCCCCCCCCCAAACCCCCC@CBBB<BC?C@CCCCCCD@CCBBBAC@CDCC?B?CCCCCCCCC@BBBBB1BC@BBBE>BBBA?AEC@ED;;;@CCC@BBCDBBBC?BBC@C@CCCBBBBD?BBBC@CBBBCBCCCCBCCBCBB?BBC@CC?C?BCDBBBEDD@D::::6:>B;::::9*:BBBC>CCCCCCHCCB5;;;;*;@AAC@C@CB?CBBCDDC?D@CDDBBC?CCC@CCCCBBBCCCCBBBBBCCCC@C@BAA>BBCBBBB>BCCC
@ATNG8:00675:05649
GATGGTAGCGCATATCAGCGCAGCCCAGAAGATCAGGAACTCTAGAAGAATTCAGATTTTTAACACGAGAGTAAACGTAAAAAGAAGGTTTTACAAGACTCACGTTAACAATATTGCAGCAGTACGCACACAATCGAAGCACAGTAAGGATGGCTAGTGTAACTAGCAAGAATACCACGAAAGCAAGAAAAAGAAGTACGCTATTAACTATTAACGTACCTGTCTCTTCCGAAACGAATGAGTACGATGAGAGAGCTCTCTCTACCATCGAATCACGAAAGTCT
+
CBBB?C99;BCBABBCCBBBAA@@@;ACCFCCCCBB@B?BBBDDCC?BC?C?BBCCCCCC5C@CCCCCCCCABA<@D??@@@0@B>B5;;;7;CCAGDDCCBCAA=B?BB?BCC@BBBBBCCCCCCCCAAAC@EECCAC@@ACCCCAC@CCB@BDCCCBBB@CCCCBB@BA>BBD=??B@?3<89299999(9@?A:::BBCBB@B?BBCD?B?@ACCGBDCBBBCB=A?BBB=BBB?CBBBCCCCCBABBBBBBBC>>>BBBBB>BBBBB>BBBCA@@<@@@@
@ATNG8:00676:05628
GATGGTAGCTCACGTACGTCACACGTACTCATTCGTTTCGGAAGAGACAGGTACGTTAATAGTTAATAGCGTACTTCTTTTTCTTGCTTTCGTGGTATTCTTGCTAGTTACACTAGCCATCCTTACTGCGCTTCGATTGTGTGCGTACTGCTGCAATATTGTTAACGTGAGTCTTGTAAAACCTTCTTTTCACGTTTACTCTCGTGTTAAAAATCTGAATTCTTCTAGAGTTCCTGATCTTCTGGGATGTGTGCGCAGTGCCTACCATCGAATCACGAAAGTCT
+
??BB;BDDDBCC@@ADCCCCBBBBAA@BCBAA?ABBC=BB?B@CCBCCCC@DDDBB?B@A@AC?B?BCCCFCDAA>ABAAA3AA8>>@@;AAAB@BCC???=>>BEDD?ABBCBBBB=@@C>C@@@@>@>??;AA8:6:?>?<;>@@@@AA=>>B>788:=>=B:>>AAAB???<???@@5A=A;??DE;==;;;=4>;;888AAAA<A@AA/A>>>A<A=;;7;???BAA=A<@@@@@@:99;:1:///<<6;;;???@B<@??:?;;;==;;<AA@A:A>>>
@ATNG8:00677:05644
GATGGTAGGTGCACATGAGTGTATCCAGAAGATCAGGAACTCTAGAAGAATTCAGATTTTTAACACGAGAGTAAACGTAAAAAGAAGGTTTTACAAGACTCACGTTAACAATATTGCAGCAGTACGCACACAATCGAAGCGCAGTAAGGATGGCTAGTGTAACTAGCAAGAATACCACGAAAGCAAGAAAAAAGAAGTACGCTATTAACTATTATCGTACCTGTCTCTTCCGAAACGAATGAGTACCTCTCAGACGCTCGTCCTACCATCGAATCACGAAAGTCT
+
88;<5::A=@@;>>??@>CIGGEAA?ACG@CC?999:>:>@@AB;?;?B;<7<@:A?@@@0@<@B@A@CCCCCF=A@AAA@A0@C@B?BAA3;::;>:99>?@?A=A?@@<@::48?>>>BBB;;;GCCCA@=@@@A=AABAAB@@=B?A@@<@AA@@@BB?BCCCCC?BB?BAA<==:9928=>8888898$8999A@BBBAA>,/*/.//287=A66507;;<8887;679917=A:??>>>@B<><7///:;;>>;;;D=A8/*////94:6@>99:-:??@
@ATNG8:00682:05642
GATGGTAGTACATGATAGACGACACCAGAAGATCAGGAACTCTAGAAGAATTCAGATTTTTTAACACGAGAGTAAACGTAAAAAGAAGGTTTTACAAGACTCACGTTAACAATATTGCAGCAGTACGCACACAATCGAAGCGCAGTAAGGATGGCTAGTGTAACTAGCAAGAATACCACGAAAGCAAGAAAAAGAAGTACGCTATTAACTATTAACGTACCTGTCTCTTCCGAAACGAATGAGTACAGAGAGTACGATATGTCTACCATCGAATCACGAAAGTCT
+
44<<8<<><<<>;;;=>??>;;:5605==96669996;5;=><<<<7;:)/)/////////#549<=B<<BC;;;0;B;;<;<*4@2;.9>>0>;@:;BBBBBB;:7;=@D?CDB>BBFCBBBBBBBCCCBBB?CCBB@CCCCCCCC?C?CCB@BCBCDDDD@CCBBBA?@@<?@A=@A@@@9>==9::::9(9@=A???BABAB7959AAA=B>BEBBB@C;;;AAA<@<@BB=BDE?CBABCBCCCCBB@@ACBCBBBB@A@??>?789B@CC>>876-8?>>
@ATNG8:00682:05647
GATGGTAGATACTCGCTGATACACCCAGAAGATCAGGAACTCTAGAAGAATTGCAGATTTTTAACACGAAGAGTAAACGTAAAAAGAAGGTTTTACAAGACTACACGTTAACAATATTGCAGCAGTACGCACACAATCGAAGCGCAGTAAAGGATGGCTAGTGTAACTAGCCAAGAATACCACGAAAGCAAGAAAAAGAAGTACGCTGATTAACTATTAACGTACCTGTCTCTTCCGAAACGATGAGTACTATAGACTATCTGAGACTACCATCGAATCACGAAAGTCT
+
9:;;@AA>?@;;=;;<ACCCA;9:9)5;>45//7//)/2---///968816+//0/9;>>>*7/366//(/666::2:BC@@@@+@C@C?BBB9@@@>B>99444444.47;;599948888;;999<666;;998::9:5944488477(95:<=9=BAC@@<;3339//)/1//(/::39444<6;<<633333$7>;A===;0///:/5/3522+2+2577:.5525999171555(276222699999>>9=8859=CBB?==B@@>B>>>B?BBBBBAA<A@;;
@ATNG8:00686:05628
GATGGTAGATATATGCACGCTCTACCAGAAGATCAGGAACTCTAGAAGAATTCAGATTTTTAACACGAGAGTAAACGTAAAAAGAAGGTTTTACAAGACTCACGTTAACAATATTGCAGCAGTACGCACACAATCGAAGCGCAGTAAGGATGGCTAGTGTAACTAGCAAGAATACCACGAAGCAAGAAAAAGAAGTACGCTATTAACTATTAACGTACCTGTCTCTTCCGAAACGAATGAGTACACACTCTCATATGACACTAATCGAATCACGAAAGTCT
+
CDBB@CBBAAAB@;99>AABCCBBB@ABB>@ABC;;9<?BBBCCCC:;;@C?AB998???.@=<<=@?>>:78728=ACCCC2@@=?<@CC9CCCAD;::9A@CC@C@CB@BBD>A@A@ACBC@AA@@@@::29=?@<@BCCAAAC@C@C;;7;@@@@CCC@DABABB?AA>A:94:A>===;<8<<???.=A=A9::ABAAA@A588BB=F=?>B<;7;BAAAAB@B?BAC599?<??BBBBBBBAAADBBBB>??BBBABB?BBBB>A@AA9==7??=>
@ATNG8:00690:05623
GATGGTAGTGTCAGTGCGCGTCGTCCAGAAGATCAGGAACTCTAGAAGAATTCAGATTTTTAACACGAGAGTAAACGTAAAAAGAAGGTTTTACAAGACTCACGTAACAATATTGCAGCAGTACGCACACAATCGAAGCGCATTAAGGATGGCTAGTGTAACTAGCAACAATACCACGAAAAGCAAGAAAAAGAAGTACGCTATTAACTATTAACGTACCTGTCTCTTCCGAAACGAATGAGTACGAGAGAGCACACGTGTCTACCATCGAATCACGAAAGTCT
+
445=8=BBBBBBBBABBBCHCCBBCBCFI?BABBBC?B>@@@AA@C@CC@D?AAB:::::):>BAB????>>@A<?@BBCCB5BB@B@BBB7BBB>BBAA@>=00/7;;499<9<BBCDCBCAAACBA@@@<@AAA>AAA@AA<?>??ADCA?@:9989@=@BBAAB?>>8;><9=<7799(7<=<78;;;.;?=BBBBA>?@?=B?B@@A4:48===?=<<=B===>B>=BB<@A@<@@@??>=???>=>??@??A>?>?=?9939@A@@=@?==000*0=00
@ATNG8:00692:05627
GATGGTAGCTATACGTATATCTATGTACTCATTCGTTTCGGAAGAGACAGGTACGTTAATAGTTAATAGCGTACTTCTTTTTCTTGCTTTCGTGGTATTCTTGCTAGTTACACTAGCCATCCTTACTGCGCTTCGATTGTGTGCGTACTGCTGCAATATTGTTAACGTGAGTCTTGTAAAACCTTCTTTTTACGTTTACTCTCGTGTTAAAAATCTGAATTCTTCTAGAGTTCCTGATCTTCTGGACGACGCGCACTGACACTACCATCGAATCACGAAAGTCT
+
:;BB9BBBBCCBB@BBFDDCCCCCGD;;;CAB?ACCD>CC@C@CBBCDCC?BCCCC?C?CCCC?C?CCCBBBBBB?AAAAA3@B=AABB=BCBB?BBB>BB<>=BCBB?BBCCB@??>AAC:@<AA>@@@??<?A@@<???A?>>=>>AA@>>>>:>@@:@@;A:?@AAAAA>>:>AADE6>593:;;;<.<A@@@:@??>>>ABCB=@???/?AAAA<A=AA;?>??AAA;A;AABA8868>A;AA@@><>>AA<:;@@@===>:>>>>A<A>>>::90::::
@ATNG8:00692:05646
GATGGTAGCGCGACGAGCGTAGACCCAGAAGATCAGGAACTCTAGAAGAATTCAGATTTTTAACACGAGAGTAAACGTAAAAAGAAGGTTTTACAAGACTCACGTTAACAATATTGCAGCAGTACGCACACAATCGAAGCGCAGTAAGGATGGCTAGTGTAACTAGCAAGAATACCACGAAAGCAAGAAAAAGAAGTACGCTATTAACTATTAACGTACCTGTCTCTTCCGAAACGAATGAGTACGATGAGATCTCGTGTGCTACCATCGAATCACGAAAGTCT
+
55:;7;CCCBBABBCCBCCCECCCE>BBB?BCCCDD?B?BBBBBCC?BC?B>?A?88888)8@CEB@BBAA987)7=9;;;;*;A=B4;;;*9BC?ADBCCCC@?:@>;;:;CCADBBBCCDCEBBBBBDCC?CBBB?BACBBBBC<?;?998:FDCBC@?=?ABBBB?BB?>>?=??AA@9???;>DDCD3CC@B???BBB@A:>:=>>?3818>B;;:;AAAACB?B?CCC=AAA@CCCBBBBBBBBB@@A>>>>@BAAAAAB;?@@@B;>===;99.:==?
@ATNG8:00693:05623
ATGGTAGTATCTGCACACTCTGTCCAGAAGATCAGGAACTCTAGAAGAATTCAGAATTTTTAACATCGAGAGTAAACGATAAAAAAGAAAGGGTTTTTACAAAGACTCACGTTTAACAATATTGCAGCAGTACGCACACAATCGAAGCGCAGTAAGGATGGCTAGTGTAACTAGCAAGAATACCACGAAAGCAAGAAAAAAGAAGTACGCTATTAACTATTAACGTACCTGTCTCTTCCGAAACGAATGAGTACACACTCTCATATGACACTACCATCGAATCACGAAAGTCT
+
4:<7<ACCFBBA?CCAA@CCCCCB@BCCAAAA;;94945@B9:6:5::4::..,,(,,,,$,05---96/34;:9.773337777$333(33(3333$3333(3833387758)2+26465505999>CCCFCCCCCCBC@BCBB@BB@???>>:@?BBB@BBBCCCCA?AAAAAA=CC>ABB499988*9??;====<=&=@<A:9:CCAAB7<7:<>?1838FBBB@CCAA@BC@C?BBB=BCF?CBDCCCCBBBBBDDB@AACCAAABBBB@BBBBB?CBAA@@@;@BAA
@ATNG8:00693:05647
GATGGTAGCTATACGTATATCTATGTACTCATTCGTTTCGGAAGAGACAGGTACGTTAATAGTTAATAGCGTACTTCTTTTTCTTGCTTTCGTGGTATTCTTGCTAGTTACACTAGCCATCCTTACTGCGCTTCGATTGTGTGCGTACTGCTGCAATATTGTTAACGTGAGTCTTGTAAAACCTTCTTTTTACGTTTACTCTCGTGTTAAAAATCTGAATTCTTCTAGAGTTCCTGATCTTCTGGATAGCGACGCGATATACTACCATCGAATCACGAAAGTCT
+
5<BB@CCAACBBCCBDCCCAAACCCBBCBBBCACCBD;DD@D@@BBBCCC?CBCCD@D@BBBB?A@CECBBBB>?=@BCDE1AB?BBDC>BCCC?CCE?BB999:A9:59AAABBBB?BBB?@=<9<;;;>><@@AA;AAAAA?>?@@@>>>???<@>>;>B=A=@@@;;;@??:=>AAA6A=A<??@@@/@@@@@9?>?;::@A??<@@@A/@;;<@<@<AB=AAAA@@@;><>AA@@E688@=AA===@@AADA?>>>AA>>>=A>==?<@@?=>>D:B??:
@ATNG8:00694:05633
GATGGTAGTCTCTGATAGTCTATAGTACTCATTCGTTTCGGAAGAGACAGGTACGTTAATAGTTAATAGCGTACTTCTTTTTCTTGCTTTCGTGGTATTCTTGCTAGTTACACTAGCCATCCTTACTGCGCTTCGATTGTGTGCGTACTGCTGCAATATTGTTAACGTGAGTCTTGTAAAACCTTCTTTTTACGTTTACTCTCGTGTTAAAAATCTGAATTCTTCTAGAGTTCCTGATCTTCTGGATAGCGACGCGATATACTACCATCGAATCACGAAAGTCT
+
ABAA=ACCBCBCBBBAABACBEDCCCCCBBA@=@ABB>CCAF?ABCBCBC@CBB@@=@@CABA@B?BBBBB@@@B=@@BBB2AA=@?BE>CEAC?AA@<AC:;;CDCI@DCBCCFCB@BCB?C?B@@@@ABB@BBCC@DBBBBAAABBBBCCCCC@BBB@CC@C?BBBBBCCCC=B;;;;.;>B>BBDDC1ABCCC<BAACCCB@@B<@@@@,?AABC@CGCC@CCCAAAC@C@CDCBBA?ACGADCCCCCCBBCBCCCDDDCBB?BBBBD>ABABCHD>C:99
@ATNG8:00696:05629
TATGGTAGGTGCACATGAGTGTATCCAGAAGATCAGGAACTCTAGAAGAATTCAGATTTTAACACGAGAGTAAACGTAAAAAGAAGGTTTTACAAGACTCACGTTAACAATATTGCAGCAGTACGCACACAATCGAAGCGCAGTAAGGATGGCTAGTGTAACTAGCAAGAATACCACGAAAGCAAGAAAAAGAAGTACGCTATTAACTATTACGTACCTGTCTCTTCCGAAACGAATGAGTACTATGTAGAGCTCTATACTACCATCGAATCACGAAAGTCT
+
B@@A@DDD?CCCCBBBBBDCCCCBB?BBC?BCBA@?;?<???CDCB?CB>A;?B?:;;;.47<<<=BBDC:990;995555$5<7<46:909DDAJCBCCBB;:6;>AB?CBC@C?@?AAABBBBCCCCCB?BBBA<@@@@@A;;6;@BBB@DBCBBBBB@BDECCC?BB=@CC<??@BB;???;99999(:@=ABBBCBBAA<?9=>8818==ABC>@;;;;@@>@<;00+0<9:0/0>?=@A@ABA>>?BB???DBBFBBB?B888>8=<@9<;A8@;;;
@ATNG8:00700:05630
GATGGTAGAGTACAGTGTAGTAGACCAGAAGATCAGGAACTCTAGAAGAATTCAGATTTTTAACACGAGAGTAAACGTAAAAAGAAGGTTTTACAAGACTCACGTTAACAATATTGCAGCAGTACGCACACAATCGAAGCGCAGTAAGGATGGCTAGTGTAACTAGCAAGAATACCACGAAAGCAAGAAAAAGAAGTACGCTATTATCTATTAACGTACCTGTCTCTTCCGAAAAGAATGAGTACTGTATCTATGTGTGCGCTACCATCGAATCACGAAAGTCT
+
ACCB@CDBBBBDDCCBBBBBCCBAA?@BC@CBBBCC@C?BBC@@@@<?@>A?A@?BADDD3C?BBB?@?BCBBB>BABCDDD2CD@D=@@@7@AB=ABAABBCCC@D?A@>@BB?BCCCCCCHBB@CCCCCC@CCBC@BBAA@@AA<@=@BD@CAAACEDD?CCBBCC@BB?BBB>AABAA;AAA>BBBBC3BC?BCAABA>>>:>===:;5;:>??>@=>=>?>;;4::8888)8:1;>>>A@@@>>>>?BBGAA@;;;@@;;:=BA???;??==ACC=A:::
@ATNG8:00701:05634
GATGGTAGCTCACGTACGTCACACGTACTCATTCGTTTCGGATGAGACAGGTACGTTAATAGTTAGTAGCGTACTTCTTTTTCTTGCTTTCGTGGTATTCTTGCTAGTTACACTAGCCATCCTTACTGCGCTTCGATTGTGTGCGTACTGCTGCAATATTGTTAACGTGAGTCTTGTAAAACCTTCTTTTTACGTTTCTCTCGTGTTAAAAATCTGAATTCTTCTAGAGTTCCTGATCTTCTGGCTCTCGTAGACAGATACTACCATCGAATCACGAAAGTCT
+
5<@A<BEDBCBBBBCBBAABB@@ACCBGEGBB?BBBB;BB?BBBBCCDCD?BCCCC>@=@CDF?ABCCCBBBBBB=@@@@?.?A:??AA<?=>?9=8807A>BACAAA>ABABBCBC?B@@=@=>>>>@>>>=AAAA;A?@@AA;:;@?@?===?;==><AA7;7;AAAAAAAA<A@@@@5@:=9<ADDD/==@@A8??ADAA>>>;??>?/?::;@;?;>@<?BCD>>?<B<?>?AAA;?7717><<=>AAAAAAAA>>>>>><=<=>>;>???AAA:A@@@
@ATNG8:00702:05634
GATGGTAGGACGAGCGTCTGAGAGGTACTCATTCGTTTCGGAAGAGACAGGTACGTTAATAGTTAATAGCGTACTTCTTTTTCTTGCTTTCGTGGTATTCTTGCTAGTTACACTAGCCATCCTTACTGCGCTTCGATTGTGTGCGTACTGCTGCAATATTGTTAACGTGAGTCTTGTAAAACCTTCTTTTTACGTTTACTCTCGTGTTAAAAATCTGAATTCTTCTAGAGTTCCTGATCTTCTGGTATACACACTCGCTCGCTACCATCGAATCACGAAAGTCT
+
B@4405<<8>?BA=<=66:CBBBB?B@@@BBB?CAAA<AA6;7;A;;9AB@BBBAA<A@CBBB>B?AAA@BBB@B=BAAA@0@A=ABBD<BBBA?ABB?DD::;?A?@=ACCBBC;;9;BB?B?D;;;BAAB?AAAB?CBBBBB@@@AAAABBBC@DBB?BA>A=@@BBBBBCCACCCCC<DAI@AAAAB0BBDCD>GCCCCB;;9@=@AAA0@999=9=<==:???@BCD@C=AACBBB<???;@ABABBB@@@BBABAA@@BC?@??BB?BBBBBBB<BBBB
@ATNG8:00702:05641
GATGGTAGCATCATGCATATCTCACCAGAAGATCAGGAACTCTAGAAGAATTCAGATTTTTAACACGAGAGTAAACGTAAAAAGAAGGTTTTACAAGACTCACGTTAACAATATTGCAGCAGTACGCACACAATCGAAAGCGCAGTAAGGATGGCTAGTGTAACTAGCAAGAATACCACGAAAAGCAAGAAAAAGAAGTACGCTATTAACTATTAACGTACCTGTCTCTTCCGAAACGAATGAGTACTGCGTCTCACTCTCGCCTACCATCGAATCACGAAAGTCT
+
AACB?BA@::5666<<A=666<;??:?>?<>>>;;;7;8=<=<;:92547A8A@AA=?>=+:6?:9=:=444>>6==;::::)9;7<.555&5<<7=<666;===8><@A=999:>>>>>>>BA@ABA@A;;59?:::)99<<<:55059=;<7::::<:::5::?::=85503;93883333&37;4;<==<+;;;<<<;;;=72,238855,2/57<?<055><=;;49499919;;6988:333::::==<<;:><:97:1///)/:7986;333444)4448
@ATNG8:00703:05645
GATGGTAGTACATGATAGACGACACCAGAAGATCAGGAACTCTAGAAGAATTCAGATTTTTAACACGAGAGTAAACGTAAAAAGAAGGTTTACAAGACTCACGTTAACAATATTGCAGCAGTACGCACACAATCGAAGCGCAGTAAGGATGGCTAGTGTAACTAGCAAGAATACCACGAAAGCAAGAAAAAGAAGTACGCTATTAACTATTAACGTACCTGTCTCTTCCGAAACGAATGAGTACTGCGTCTCACTCTCGCCTACCATCGAATCACGAAAGTCT
+
;;;?;DDDCCCCBCBCEECC;;;@@=CBB?BCCBBA>A@CCBBBCC?BB7:6:?:999;;*;>BBCCDCBC;:;0;C<;;;;';?8>4:9,5<@9BBABCFDCB@C@BA?BBB@BCCCCDCCABBCBBBCB@CECC@CCCCBBBB6:6:AA=ADDCCCCC@DCBBBD?BB@BBC?BBAA?:A??<?CCCC2BB?@A@@BDCDC>A>BBCC7859ABBB?BBAAAAB?B@BDH?CBB?A@BBBCCBCCABBBBBBBCCCCB?BCC@BAAAB@CCBBBBB<B:::
@ATNG8:00703:05663
GATGGTAGCACACGAGATCTCATCGTACTCATTCGTTTCGGAAGAGACAGGTACGTTAATAGTTAATAGCGTACTTCTTTTTCTTGCTTTCGTGGTATTCTTGCTAGTTACACTAGCCATCCTTACTGCGCTTCGATTGTGTGCGTACTGCTGCAATATTGTTAACGTGAGTCTTGTAAAACCTTCTTTTTACGTTTACTCTCGTGTTAAAAATCTGAATTCTTCTAGAGTTCCTGATCTTCTGGTGTCTGATCTGTATCACTACCATCGAATCACGAAAGTCT
+
?BDC@CCCCDBBBBBCBBBDCCCDBCCBCAA@@ACCM>CC@C@CDCBBBC@DCCBB?C@BCCC@C?BBECCCBABACCCCC3CC?BBBB>BDCB?BBB=BA=??AC??<@BBECCAA?CCC?B@B@@>>>>><@ABA=???D????@@AA@@>>?<AAA=AA;A;@@AAA??@A<>>>@@5@=@<@?CCC/DA===5<<<888A>>><AAAA/A?>?C=B=??<?@@A;;<<@<@AAA::7:?@;@@?>>>=>=@@@@@>>>>>><@@@@@<??AA<<=7=@@@
@ATNG8:00707:05643
GATGGTAGCACGAGTCACTCATATCCAGAAGATCAGGAACTCTAGAAGAATTCAGATTTTTAACACGAGATAAACGTAAAAAGAAGGTTTTACAAGACTCACGTTAACAATATTGCAGCAGTACGCACACAATCGAAGCGCAGTAAGGATGGCTAGTGTAACTAGCAAGAATACCACGAAAGCAAGAAAAAGAAGTACGCTATTAACTATTAACGTACCTGTCTCTTCCGAAAACGAATGAGTACTGCGTCTCACTCTCGCCTACCATCGAATCACGAAAGTCT
+
A@@?;A=BB?<;6>BBBBCBCBBDC?CBB@BCCDBB@CACCBBBDD?BB@C@BBB;;;;;);:A?:;:CB???9?A@????,?@<@4;;;*9999=@B@C@@@E@C@BB?CBL@BBCCCDDEGCDCCBCBB<@@BA>ABBABB@@<A?BA@>@CDBBCDF@DDCBAA@BC?BBC?AAA@@8>>C<??CCC3CC?9:9CA=9:9)-)-376(-)-9<<<;?>>>=771717777*7<<8=AACCCB@@@8:9@ABABBBAA@@BBB?BBBBB@DDBB;;;0;;99
@ATNG8:00711:05620
GATGGTAGCTATACGTATATCTATGTACTCATTCGTTTCGGAAGAGACAGGTACGTTAATAGTTAATAGCGTACTTCTTTTTCTTGCTTTCGTGGTATTCTTGCTAGTTACACTAGCCATCCTTACTGCGCTTCGATTGTGTGCGTACTGCTGCAATATTGTTAACGTGAGTCTTGTAAAACCTTCTTTTTACGTTTACTCTCGTGTTAAAAATCTGAATTCTTCTAAGAGTTCCTGATCTTCTGGTATGACTAGTGTACTACTATCGAATCACGAAAGTCT
+
CCBB@BB@@?@;;;;===CCDFC;66655>??9@;;;0;:=C?DBBBCCD@;99;;8>9=;;;7?;?CCBAAA;?8@@???1=817777(3<=?<?BC?CC=??A@??;???DBBBC?CC@:=:=>>>>AAA<AA?@:>>@??AA677??>>>>A=>>=<@@=A=A899???>>:=8888(68;189:::*8=888.5////.35577>>>9*999880849=68//,/8997;5;/..<<47776:>>A??8//////=887B>>:;;=A;:;888*8==<
@ATNG8:00711:05627
GATGGTAGGCACTGCGCACACATCCCAGAAGATCAGGAACTCTAGAAGAATTCAGATTTTTAACACGAGAGTAAACGTAAAAAGAAGGTTTTACAAGACTCACGTTAACAATATTGCAGCAGTACGCACACAATCGAAGCGTAGTAAGGATGGCTAGTGTAACTAGCAAGAATACCACGAAAGCAAGAAAAAGAAGTACGCTATTAACTATTAACGTACCTGTCTCTTCCGAACGAATGAGTACTGTATCTATGTGTGCGCTACCATCGAATCACGAAAGTCT
+
69AA;>BB?CBBBDBBBDBBCDCCC=CCD@CBBBAA?AACCCBBBC@DD?B?AABBABBB3B>@@DBBBCCA@A<??@CCCC5CDAC?BBB<BCFBCAABCBBBB>B@CC@CCC?AAABCCCDAAACCCCCC?CBAA>@@?CDC??=?@CBB?ABBCCCBA>ACCCBA?BB?BBA588;;:/9::5;CBBB/??<?;;;>>A>?6:7;>>?7;7;@BAA=AA@@@BB@C?BC?BBD>BBDBBDDCBBBBBBAAABBCA@@A?@@<AA@@@<@@>>BA@:A9::
@ATNG8:00711:05651
GATGGTAGCGAGCGAGTGTGTATCCAGAAGATCAGGAACTCTAGAAGAATTCAGATTTTTAACACGAGAGTAAACGTAAAAAGAAGGTTTTACAAGACTCACGTTAACAATATTGCAGCAGTACGCACACAATCGAAGCGCAGTAAGGATGGCTAGTGTAACTATCAAGAATACCACGAAAGCAAGAAAAAGAAGTACGCTATTAACTATTAACGTACCTGTCTCTTCCGAAACGAATGAGTACGTGTGCGACGTGTCTCCTACCATCGAATCACGAAAGTCT
+
//:;7<FA@ABCCBBCCCA@AA:;7:@C=@BABBB@C@CBC<<;C?BB@B?AAABABBB3C?BBCCCCAA98928A@CCDC5CC@C>BBB<CEDBCCCCCCCBA=A?AA>ABB@CBBBDCDCDBBCCCCCC@CCCC?AACBCC887;?ABB@CAABEECD?BCCBDCACC@CBA>??DCC<?????????.?A=B???CEGBC:>;>A;;5;5;?BCC@BBAABCB?B?BBE?CCB?BAABBBBABBCCCCCCBA==BBB;@@A=@@?@@=B>BBCBB=A::9
@ATNG8:00713:05621
GATGGTAGAGAGAGCTCTCTCATCGTACTCATTCGTTTCGGAAGAGACAGGTACGTTAATAGTTAATAGCGTACTTCTTTTTCTTGCTTTCGTGGTATTCTTGCTAGTTACACTAGCCATCCTTACTGCGCTTCGATTGTGTGCGTACTGCTGCAATATTGTTAACGTGAGTCTTGTAAAACCTTCTTTTTACGTTTACTCTCGTGTTAAAAATCTGAATTCTTCTAGAGTTCCTGATCTTCTGGGTCTACGCTCGTCGCGCTACCATCGAATCACGAAAGTCT
+
BBBB@CBCCCCCCCC@ABDGDECCBBCCCEBB?BCCF>BB@C@CCCCCCD?CCD??>@?BBBB@D=AAABAABCB@BBB@?1?@5:9FF>FCBA>BBB>@B:>>BBBB>AACCC@@@?CAA:>:?@@@@?>A=AAAA;A??>==>@@@AAAA@@@<AAA=:86:<@@@AAAAAA:??AAA6A:=9=@@@@/>C6660698///<9:=:>>=>/>???D=D=>>;>AAA===<B<AAAC>=:>=AA:>>>>CC;::AA@@@A===B=AA>>?<AA@@@@A7A=<>
@ATNG8:00666:05681
GATGGTAGCGCACACATAGATACAGTACTCATTCGTTTCGGAAGAGACAGGTACGTTAATAGTTAATAGCGTACTTCTTTTTCTTGCTTTCGTGGTATTCTTGCTAGTTACACTAGCCATCCTTACTGCGCTTCGATTGTGTGCGTACTGCTGCAATATTGTTAACGTGAGTCTTGTAAAACCTTCTTTTTACGTTTACTCTCGTGTTAAATATCTGAATTCTTCTAGAGTTCCTGATCTTCTGGTATGACTAGTGTACTACTACCATCGAATCACGAAAGTCT
+
59>>9>BBBBBBBBCCCBCCCBDDCCABBCCC@BB@C=CD@C@CCCCCCB?BCCCC@C@BBBB@BBCEEDBCBCC?BBCCC3BB=@@BB<BBBC@BCC@CH?BBCCCE@CCCCCCBC@DCC?C?CCCCCBBB@CDCB?BBBCCBBBCCCCCCCBC?BCC?CC?D?BBBBBCBBB?CCCDD;C@B@BBCCC3BB:::8;BCDCDCCBB?BC>CCCCCCD?C?CC<ABDDB998:?CCCCBB?BBC@CCCCBBBCCCDDBBBBBBCC@BB@@@@CC@A???8@@@@
@ATNG8:00667:05691
GATGGTAGTCTCAGATAGTCTATAGTACTCATTCGTTTCGGAAGAGACAGGTACGTTAATAGTTAATAGCGTAACTTCTTTTTCTTGCTTTCGTGGTATTCTTGCTAGTTACACTAGCCATCCTTACTGCGCTTCGATTGTGTGCGTACTGCTGCAATATTGTTAACGTGAGTCTTGTAAAAACCTTCTTTTTACGTTTACTCTCGTGTTAAAAATCTGAATTCTTCTAGAGTTCCTGATCTTCTGGGTCTCTCTCTCACGCACTACCATCGAATCACGAAAGTCT
+
<;;?9;;C@@?>ABACCGBBBB:96<559@;:65===4<<7;79<<<??=6:0///)/499:<7<<AA=77//)/7)//777'//)54;<25566159949=155;===:;@@=@??B<???=A>BBBABA@A=ADBC?FCBBBBB;;;?>??>>?<>??<?>;@099>;;;<@A;@:;;;;(;9A;B@CCC1:9CBB=CAA?@@@A@@?@@@@0??>9929>AC?@A@@A@B>A>BCDBBB?@ACJ?BBBBBBBCDBBAB@@B@AA?BBB;;9;BA@AA@8AA<;
@ATNG8:00681:05690
GATGGTAGTATAGAGCTCTACATAGTACTCATTCGTTTCGGAAGAGACAGGTACGTTTAATAGTTAATAGCGTACTTCTTTTTCTTTGCTTTCGTGGTATTCTTGCTAGTTACACTAGCCATCCTTACTGCGCTTCGATTGTGTGCGTACTGCTGCAATATTGTTAACGTGAGTCTTGTAAAACCTTCTTTTTACGTTTACTCTCGTGTTAAAAATCTGAATTCTTCTAGAGTTCCTGATCTTCTGGATATGAGTGACTCGTGCTACCATCGAATCACGAAAGTCT
+
44;:.44444:<A<<<<===?@@>@BBAAAAA<@@AB=<;7;@BAAA@@@=@=>898(76;3487>7;=0/////90/////$/33(3399.788:/33:588*////883/33;<<:;78AA=D=@@??;7879<==>188?;;;<9656:?9;;C9@>>5=>1816<<<88888055777*7486=<<<<+6///9088;9959:<967999+5//.86<57838///9;;0:47@@99;899959/--7--/=666;8A?9;6606;:9959=:77770777=
@ATNG8:00685:05697
GATGGTAGGACGAGCGTCTGAGAGGTACTCATTCGTTTCGGAAGAGACAGGTACGTTATAGTTAATAGCGTACTTCTTTTTCTTGCTTTCGTGGTATTCTTGCTAGTTACACTAGCCATCCTTACTGCGCTTCGATTGTGTGCGTACTGCTGCAATATTGTTAACGTGAGTCTTGTAAAACCTTCTTTTTACGTTTACTCTCGTGTTAAAAATCTGAATTCTTCTAGAGTTCCTGATCTTCTGGATATGAGTGACTCGTGCTACCATCGAATCACGAAAGTCT
+
8:@<8<<B?AA;95<:>::;<BBB?CDBABAB=A@@@9@C<@>@BBBCCC@BBCCC@;;;BB?BAGICCCIGCB@BCCCC3BB;;;ED?DAAA@BAA=@B7:;AA@B:;;BDBB@@?@AC@D@CBBB@A@D@CBCB@CCCCCDCCBBBC@@@AC?BBB@BB@C@CCBBBBHCC?CEDEE<G@C=<;;;;*;CDDE?G==<CBBBCC@BCCC2BA@AC>B>BC@CBCCBBB?B?AACBBB?@@A:<;CE;<;;;;AACBA@@AAB>@@@??;?D??@CH>BBBB
@ATNG8:00686:05719
GATGGTAGACACGAGATCTCATCGTACTCATTCTTTTCGGAAGAGACAGGTACGTTAATAGTTAATAGCGTACTTCTTTTTCTTGCTTTCGTGGTATTCTTGCTAGTTACACTAGCCATCCTTACTGCGCTTCGATTGTGTGCGTACTGCTGCAATATTGTTAACGTGAGTCTTGTAAAACCTTCTTTTTACGTTTACTCTCGTGTTAAAAATCTGAATTCTTCTAGAGTTCCTGATCTTCTGGTGAGATATGCATGATGCTACCATCGAATCACGAAAGTCT
+
;?CC@CBBBCBBBCCCBCBCBGHCCBBBCA@;99::6;B?C@CCCCBAB?CCCCC?C@DBCB@D?CBCCCCCCC?@@@@@0@A;@@DB>BEED@BCC@CB@AACECC?BBBCCAAB?C?@>@>BCBAABBB?AABC?CCABB@A@@@CC@@@@@=@@@<@A<@<@@@@A>>>D<A????6?<@<@@AAA/?A666,8>=::;A<;;5;=>=/>>>>@=D=AA<@@??;;;=A<??@AAA;>>A=@@@@;;:A>>>A@???@AAA<>>>>><A==>@@@8:::=
@ATNG8:00688:05693
GATGGTAGCTCTGCTCTGACTCTCGTACTCATTCGTTTCGGAAGAGACAGGTACGTTAATAGTTAATAGCGTACTTCTTTTTCTTGCTTTCGTGGTATTCTTGCTAGTTACACTAGCCATCCTTACTGCGCTTCGATTGTGTGCGTACTGCTGCAATATTGTTAACGTGAGTCTTGTAAAACCTTCTTTTTACGTTTACTCTCGTGTTAAAAATCTGAATTCTTCTAGAGTTCCTGATCTTCTGGGCTGCGCTGATATGCGCTACCATCGAATCACGAAAGTCT
+
AACC>AACBB::;9CCCBBBBAA@CBBBBBBB?BBBC>DCAC@DDBAB::9;BCCHAD?AACC@HACGBBBCCCCACDCCC5CD?BCDC?A@AA9;:B?BB9;;@A?@<@@@@CCCC?BCC@C@DDEBA@AC@BBBG>AABBBB@@@@@ADBAAB@B@@<@A<@=@CBBCCCCD>B:;;;*:;A=BCCCC0CDABB>ACCCCCCCCC@CBCC5BEGCC@C>BB?BBDBBBC@D?BBBCBA>@@A@8A;;;CBBEAABCCCCCCCD@BCGDE@DBBDECI>AAGG
@ATNG8:00690:05677
GATGGTAGTCTCAGATAGTCTATAGTACTCATTCGTTTCGGAAGAGACAGGTACGTTAATAGTTAATAGTCGTACTTCTTTTTCTTTGCTTTCGTGGTATTCTTGCTAGTTACACTAGCCATCCTTACTGCGCTTCGATTGTGTGCGTACTTGCTGCAATATTGTTAACGCGAGTCTTGTAAAACCTTTTTTTTACGTTTACTCTCGTGTTAAAAATCTTGAATTCTTCTAGAGTTCCTGATCTTCTGGGATGTGTGCGCAGTTGCCTACCATCGAATCACGAAACGTCT
+
5:8:5:::;;??BB=@@@9666==>CA;5544.4555)5:.5.55599;=8<@?@>7<:><00+/)/////9///:)//777'///(/:;;)4455.555.55.59<<:;7666===@=7::<;?;@@99999924;9>:;@A@==:..--(-5588;;=;<:@=8<8<>><776//*//:;;+9)///////"/89993:////:7833-3:::$333-3;7:7;;03383333,3399<<<<0--89/7---/..222722,2=499927222=/...8<<>+..333
@ATNG8:00691:05709
GATGGTAGCACACGAGATCTCATCGTACTCATTCGTTTCGGAAGAGACAGGTACGTTAATAGTTAATAGCGTACTTCTTTTTCTTGCTTTCTGTGGTATTCTTGCTAGTTACACTAGCCATCCTTACTGCGCTTCGATTGTGTGCGTACTGCTGCAATATTGTTAACGTGAGTCTTGTAAAACCTTCTTTTTACGTTTACTCTCGTGTTAAAATCTTGAATTCTTCTAGAGTTCCTGTATCTCTGGGCAGACTCTCACACGCCTACCATCGAATCACGAAAGTCT
+
AAAB?BBBBBB@996<=@B;99<<<?5549592;9;9:;<9B199@@@@A;@BBBB>B>BCBB?B>@@CAA@@=<4====<,<?2//88////99167?<?;*/0:9//(.755667937<<7?;=:;;=<=?;>>AA<@?@>>>>=>>AA@;<<<+///5;;6D=<>>@=<;==558>@A2A9=7;;AAA/@@@BC9>>>;;;>;;:5;::/;==8=@<A<AD=AAA==>?<A;>888==///66.///99669;===>>>=??@;<<;;;6::;??@E:???B
@ATNG8:00693:05671
GATGGTAGGTGCACATGAGTGTATCCAGAAGATCAGGAACTCTAGAAGAATTCAGATTTTTAACACGAGAGTAAACGTAAAAAGAAGGTTTTACAAGACTCACGTTTAACAATATTGCAGCAGTACGCACACAATCGAAGCGCAGTAAGGATGGCTAGTGTAACTAGCAAGAATACCACGAAAGCAAGAAAAAGAAGTACGCTATTAACTATTAACGTACCTGTCTCTTCCGAAACGAATGAGTACCTCTCAGACGCTCGTCCTACCATCGAATCACGAAAGTCT
+
@@?@:;BC=@ABCCBBCCCGGCCBB?BAA?B;::@A>A?AAAABBB?BB=A=@A?????@0@<@@BBABA:;:;,:=??CCC1CC@C;CCC9CCC?@AA@ABB;;;4:=?B=ABB=>?BBCBBCBBBCCCBBB?BDBB@BCCCECBB@B@CBB@BBBBBBBB?BBCCBB?CC?BBC@BBBBB:??B>AAAAA2AB>???ABBBBB999:A>>5;5;>DAA=@DABBBB?BACEG?DCC?AABBBCD@@@?BBBBDCCBBBAA>ABB?CAA=A<AACCBAA<A@??
@ATNG8:00698:05673
GATGGTAGCTATACGTATATCTATGTACTCATTCGTTTCGGAAGAGACAGGTACGTTAATAGTTAATAGCGTACTTCTTTTTCTTGCTTTCGTGGTATTCTTGCTAGTTACACTAGCCATCCTTACTGCGCTTCGATTGTGTGCGTACTGCTGCAATATTGTTAACGTGAGTCTTGTAAAACCTTCTTTTTACGTTTACTCTCGTGTTAAATTCTGAATTCTCTAGAGTTCCTGATCTTCTGGATAGCGACGCGATATACTACCATCGAAATCACGAAAGTCT
+
BC@A??CCCBBBDCDCCCCCICBCCBB@BCDC?CCCC>BCAF=BABCCCB@BCCCC?C>@@BB>A@CCCAABBBB>AABA?.<?:;=>A:@ABA=??B?@;9;;=>00,0?@@BACC?CCA;@;@>>>:;:==BC@@<@@>>=???CA@@>AAAB8;;>:=A=A<>>>@??A??4:8888(88=988888(8=<==1:99///5669-77)64;=88384///665777-5-577666-//=5;;=?;:;>=;;;::??@?>?5;:<888)8:68---(---,
@ATNG8:00704:05711
GATGGTAGAGAGACTGTAGCGCACCCAGAAGATCAGGAACTCTAGAAGAATTCAGATTTTTAACACGAGAGTAAACGTAAAAAGAAGGTTTTACAAGACTCACGTTAACAATATTGCAGCAGTACGCACACAATCGAAGCGCAGTAAGGATGGCTAGTGTAACTAGCAAGAATACCACGAAAGCAAGAAAAAGAAGTACGCTATTAACTATTAACGTACCTGTCTCTTCCGAAATGAATGAGTACGATGAGATCTCGTGTGCTACCATCGAATCACGAAAGTCT
+
<>CD@CCBBCBBCDCCCCCDCCCCC?BBB@DDDACC@C?BBCCCCC?BB?B?BCCCBBBB1><?BBCCBBBBBB=BBBBFFD5AA?@?CCC<CCFBCEDCCCB;;:;?BC@CCB?CCECDCCECDDDDDBBB@CBBB@BBBACBAA>B?BBB@BBBBCB;:9;AAACB@BB?BCB?CCBBB=A@@<?????1?C@CCBBBA??>1818;>=5;7;DDBB?BBBAAAA>A>ADD=C?@<@BBBCBBCCAA???@AAAABB???CCC@EBBBC?CCCCCCC<ABBC
@ATNG8:00711:05709
GATGGTAGACACGTGTGCTCTCTCGTACTCATTCGTTTCGGAAGAGACAGGTACGTTAATAGTTAATAGCGTACTTCTTTTTCTTGCTTTCGTGGTATTTCTTGCTTAGTTACACTAGCCATCCTTACTGCGCTTCGATTGTGTGCGTACTGCTGCAATATTGTTAACGTGAGTCTTGTAAAACCTTCTTTTTACGTTTACTCTCGTGTTAAAAATCTTGAATTCTTCTAGAGTTCCTGATCTTCTGGATAGCGACGCGATATACTACCATCGAATCACGAAAGTCT
+
55<?:=BBAABBBABA@A>@A<BBB;66;>AA?BDLF>BB@C@BBBABBB=@>999:>:>>@A>B@CBBBBBA@A533;<<+@@?B???:<;==187//(/0)///(/995:;==BBBB@:;:=A<AA@?;:;?;???@<??BBCBA==>A;;;::;6///9=@6;6>BBB>>>?@59:>==1><@<>:===,=<;<=-//9666;?::5:>>=/@==8=>497;A<AAAA@@@<A:==?>;;6;==;@@>>>B=;;;@?@@?>==??:>;;;B=?????>>9>AA@
@ATNG8:00712:05714
GATGGTAGTATATCGCGTCGCTATCCAGAAGATCAGGAACTCTAGAAGAATTCAGATTTTTAACACGAGAGTAAACGTAAAAAGAAGGTTTTACAAGACTCACGTTAACAATATTGCAGCAGTACGCACACAATCGAAGCGCAGTAAGGATGGCTAGTGTAACTAGCAAGAATACCACGAAAGCAAGAAAAAGAAGTACGCTATTAAACTATTAACGTACCTGTCTCTTCCGAAACGAATGAGTACACATCGTCGTGTCGTGCTACCATCGAATCACGAAAGTCT
+
<@>@=BBBBBBCCDBB=<<;;9566.54;394559949.55<665<8::04./////999'9+//;>A>B>;A@9??@@???,;;59299:-9@B=ABA?9@@:;69;?><B??<?BBABBCJCCAAACCDC@CCCC>@@@:;;::6;?BAB?BAAACCFC@BBBAAA?BA?AA@>AAAAA499<8===>?.<A=?>?AB?;;>187)7:6816-29?>>;??===??:>7??@8@@A?BBBBBCBBBCDCBB::9>>?>?<@BBB?BBB@@=@@@A?>?8>A@@
@ATNG8:00664:05751
GATGGTAGATACTCGCTGATACACCAGAAGATCAGAACTCTAGAAGAATTCAGATTTTAACACGAGAGTAAACGTTAAAAAGAAGGTTTACAAGACTCACGTTAACAATATTGCAGCAGTACGCACACAATCGAAGCGCAGTAAGGATGGCTAGTGTAACTAGCAAGAATACCACGAAAGCAAGAAAAGAAGTACGCTAATTAACTATTAACGTACCTGTCTCTTCCGAAACGAATGAGTACGAGAGAGCACACGTGTCTACCATCGAATCACGAAAGTCT
+
44<=0458900/<//0:6<77<00*///)/69:/0/)/<8=7486:::>487<8777(75;<3339<9///(///)////$/:4:)55)5<<79;;<665698?<==;;;4.49@=?D?=>A00/999::@===259??>BAA;@<@@@6;:@@A@AA?@??AAC?BB?AA@499>>>8=<<89999+7?:>>=<;7670/59587::(/(/.///6555>5547;2333(38828;:>>:@887=BBABBBBA787@A9?A7666:;6;=ABBBA=@?=:
@ATNG8:00670:05734
GATGGTAGAGTACAGTGTAGTAGACCAGAAGATCAGGAACTCTAGAAGAATTCAGATTTTTAACACGAGAGTAAACGTAAAAGAAGGTTTTACAAGACTCACGTTAACAATATTGCAGCAGTACGCACACAATCGAAGCGCAGTAAGGATGGCTAGTGTAACTAGCAAGAATACCACGAAAGCAAGAAAAAGAAGTACGCTATTAACTATTAACGTACCTGTCTCTTCCGAAACGAATGAGTACGAGAGAGCACACGTGTCTACATCGAATCACGAAAGTCT
+
EDBB?BCCCCCCCCCCCCCCCEDBB=BCC@DDCCBB?B@BBCCBCB?BB>A>BBB?@@@?2@@BBABBBBB@@?6;<9;;;.:58>4>??7ABC?CCCDBBC:98;@CC@BDD>BADBCCBCBBBCCCCDC?BBBB?BBCBCCBB?B@CCC?CCCCAACC?ACCA??=AA?CBB<??CCE=AAA;99998.9A?CB@@CBAAA:>:AABB7:69A@?@=@@???CC?B?CCD>BBB?BBBBBCCBBBBCBAAABBBBBBBB????@AAB<@@BBBA@;@:::
@ATNG8:00671:05738
GATGGTAGTACATGATAGACGAACCAGAAGATCAGGAACTCTAGAAGAATTCAGATTTTTAACACGAGAGTAAACGTAAAAAGAAGGTTTTACAAGACTCACGTTAACAATATTGCAGCAGTACGCACACAATCGAAGCGCAGTAAGGATGGCTAGTGTAACTAGCAAGAATACCACGAAAGCAAGAAAAAGAAGTACGCTATTAACTATTAACGTACCTGTCTCTTCCGAAACGAATGAGTACGATGAGATCTCGTGTGCTACCATCGAATCACGAAAGTCT
+
>>CC?CCCAABCCBABCCCBBC@B?BBC@CCCCCC@C@BBCBBBC?CC@C@A??:::::);=@@ABCCCBBB@8?<9;;;;*;;5:=BBB;BCDACCDDCCD@@=@@BA>A@A>BBFDCBBBBBBCCCCCD@BBBB>@@CCBCBB>B?BBB@BBACDCCA=AACBBB?BB@AAA>AA9::27<<;@ABAB2AB?CBBBCAAAA:>:=???9=9<A@@@=@A@@AAA?C?CDD>CAA>BBBBBBBBBBCCDBA===<=>>???AB<>>@@@;>>==@?=9=@::
@ATNG8:00678:05754
TATGGTAGCGCATATCAGCGCAGCCCAGAAGATCAGGAACTCTAGAAGAATTCAGATTTTTAACACGAGAGAAACGTAAAAAGAAGGTTTTACAAGACTCACGTTAACAATATTGCAGCAGTACGCACACAATCGAAGCGCAGTAAGGATGGCTAGTGTAACTAGCAAGAATACCACGAAAGCAAGAAAAAGAAGTACGCTATTAAACTATTAACGTACCTGTCTCTTCCGAAACGAATGAGTACCTCTCAGACGCTCGTCCTACCATCGAATCACGAAAGTCT
+
AA@@=@AA@AAAAABBBBBABC;;;4;AD@ECCC:;6;<@@A;;5905=:?:=@<;;:::);=A@CCCCCDDE>CCBBBBB1A==D5;;:'9BC=@A@B;;;@@5;59<58>:7<>BBCCCBCCCCACBDGACCCC;;;ECCCCC@J@DAA=@BBABBAC@CC@@@C?CE@CCB6:9:88*37;5/////$/84////;988;,73(333.2727.//:477;;:<<8;8:::3:::5:;::A=C>99:BBABBBB?AA997:AA=A=>=@;<=A@@BB<<@AA
@ATNG8:00695:05738
GATGGTAGCTCTGCTCTGACTCTCGTACTCATTCGTTTCGGAAGAGACAGGTACGTTAATAGTTAATAGCGTACTTCTTTTTCTTGCTTTCGTGGTATTCTTGCTAGTTACACTAGCCATCCTTACTGCGCTTCGATTGTGTGCGTACTGCTGCTATATTGTTAACGTGAGTCTTGTAAAACCTTCTTTTTACGTTTACTCTCGTGTTAAAAATCTGAATTCTTCTAGAGTTCCTGATCTTCTGGATACACTCATGTGCACCTACCATCGAATCACGAAAGTCT
+
BBBD@CCA@?BBBBCCBBCCCCCCCBBBBCCC@BBBC>CE@C@CCCCCCCABBB:99;?CBCC>D>BCCCCCCCC@CCCDD5BB?BBCB>BBCI?AAC?BB9;;DCCF@CCCDFCCB@CCF@C?CCCCBBBB?BD;:6:ABCCCCCCAAAAA00000.:0/0*01::8:>>>>>9==???2>=@;9:<;;*;AABC>CCCCFIFCCB@BCBB2BBBBC?B@BF@BBBBBBB@B?BECCCC@BBB@BCDCCCCCC@@?BCCDABBB?BAA@A>ABCCCCC?CAB@
@ATNG8:00711:05732
GATGGTAGCTCGCTGATGATATCTCCAGAAGATCAGGAACTCTAGAATAATTCAGATTTTTAACACGAGAGTAAACGTAAAAAGAAGGTTTTACAAGACTCACGTTAACAATACTGCAGCAGTACGCACACAATCGAAGCGCAGTAAGGATGGCTAGTGTAACTAGCAAGAATACCACGAAAGCAAGAAAAAAGAAGTACGCTATTAACTATTAACGTACCTGTCTCTTCCGAAACGAATGAGTACTATAGACTATCTGAGTCTACCATCGAATCACGAAAGTCT
+
AA@H?BBBBB@=CBBBBBBBBBBAA?ACC@CCCBCB@B@BCCCDCD>AA?@<@?::9BAA2B?BBCCFCBBBBB<AABCCDC5CE@C5;;;.;AB@BAB<;;B@A>B>AA=A@@BBEKEEBBBDFCAABCCCACEBC@CDCCCC@@=@?B@A=ABBDBDBC?BBBBCC?BB?BCE@BB???8<<<899::9:%:837<793377/*/0.999*/-.;@@@<@@::;@@?A?@@@9?@?<???C@????999?>@?>@BBAAA@??>9??>>@>AAA@ACC>C;::
@ATNG8:00711:05734
GATGGTAGCAGACGTGACAGAGCGCCAGAAGATCAGGAACTCTAGAAGAATTCAGATTTTTAACACGAGAGTAAACGTAAAAAGAAGGTTTTACAAGACTCACGTTAACAATATTGCAGCAGTACGCACACAATCGAAGCGCAGTAAGGATGGCTAGTGTAACTAGCAAGAATACCACGAAAGCAAGAAAAAGAAGTACGCTATTAACTATTAACGTACCTGTCTCTTCCGAAACGAATGAGTACTATGTAGAGCTCTATACTACCATCGAATCACGAAAGTCT
+
CCCB;BBDCDBBAB=====CCBCAA>BBC?BCCAA@=A>AAA@@?B=AA?@=???@>CCC3C?BBBBBACB???8?@ABBBB0:;55.555&5<A?CCCCCCCCC?B?BB@BCCACC?@ADCCCBBCCCCBC?BB??<@BBBCC??=@?BBB@CFCCCCDB?AACDCC@>><?BB=@?BCD<B?@<?DDDC/BB?B???CAACA;@<@?=>7:6:ABBC@BCA@AA@<?>?AA9@??<?BBBCCCBBCCCCCCB@;;;@@@@??>=AABAA<?@>>A@@9@:99
@ATNG8:00713:05758
GATGGTAGCAGACGTGACAGAGCGCCAGAAGATCAGGAACTCTAGAAGAATTCAGATTTTAACACGAGAGTAAACGTAAAAAGAAGGTTTTACAAGACTCACGTTAACAATATTGCAGCAGTACGCACACAATCGAAGCGCAGTAAGGATGGCTAGTGTAACTAGCAAGAATACCACGAAAGCAAGAAAAAGAAGTACGCTATTAACTATTAACGTACCTGTCTCTTCCGAAACGAATGAGTACGATGAGAGAGCTCTCTCTACCATCGAATCACGAAAGTCT
+
DDAB?BBBACDDBBBBBBBCCBBBB@CCC@CCDD99;;?BACBCAA>??<?==<=9:::29>ABFCBBBAAA@8>@;;;;;*;A<?4999&9@A==CC;9:BBD@EHDB@BBCACCCBCBBCCCBBBBBBB?BBAA=ABBAAA??<A@B;;::BAABCBC?C???CC@CC????9=>999+7>>;ABBBB3BB@BBBBB>>=:+/+/<<<*/+/>000<BBA@@>>281777*3??;<==BAAAAA???AAA><7:9<<;AABB<@>>==8<>A@@BF=C??9
@ATNG8:00720:05125
GATGGTAGTATCTGCACACTCTGTCCAGAAGATCAGGAACTCTAGAAGAATTCAGATTTTTAACACGAGAGTAAACGTAAAAAGAAGGTTTTACAAGACCACGTTAACAATATTGCAGCAGTACGCACACAATCGAAGCGCAGTAAGGATGGCTAGTGTAACTAGCAAGAATACCACGAAAGCAAGAAAAAGAAGTACGCTATTAACTATTAACGTACCTGTCTCTTCCGAAACGAATGAGTACACATCGTCGTGTCGTGCTACCATCGAATCACGAAAGTCT
+
ABBD?DCCCCBBBBCBABACICCCH@CAA?ABBBCC@B?BBB@@?A=::89=?AA?>???.?>BBCCCDCDBBA;???AAAA1AC?C@CBB7BAA=ACC8;;A@=?>;;9;DF@BBBBCBBBBBBCCBBBCADBBC@CC@AACCC@C?CBB?BBBABBBC?BCF?AA@CC@AAA>:9:A=7=BB@BBB?A.9907A@@ACCAA>A?BBBB<><>?>BB@CCBBA==<A=AAA9>CB?B@@@BCBBCDCCCDCCBCBBBB@@AAA@BCBCC@CCCBBBC?CFA@
@ATNG8:00725:05123
GATGGTAGTGCGTGAGAGAGAGACCCAGAAGATCAGGAACTCTAGAAGAATTCAGATTTTTTAAACACGAGAGTAAACGTAAAAAAGAAGGTTTTACAAGACTCACGTTAACAATATTGCATCAGTACGCACACAATCGAAGCGCAGTAAGGATGGCTATTGTAACTAGCAAGAATACCACGAAAAGCAAGAAAAAAGAAGTACGCTATTAACTATTAACGTACCTGCCTCTTCCTAAACGAATGAGTACGAGAGAGCACACGTGTCTACCATCGAATCACGAAAGTCT
+
BBCC896@?;<@///<<:@BAA;;:)55;7=:9:CB?@=><0///83//)/)333:<<:::#33(33333377333(335;>>>>%54.43777+7::)////79;;@7@9>B?BBF>AAA<@CBCBBBB:9:CB?AB9937<?>?B=><<>?@@=@A@@>B@A=ABBAAB?:838A@7=:5555'555/688888%/938///;;>=?7;79=<=0818=@AA?@@?@CCC?C?B@@-000+0::?ACBCBBAAAA@@@BABBBBBAAA@BBBBB?BA@@@@@9@AAA
@ATNG8:00727:05156
GATGGTAGATACTCGCTGATACACCCAGAAGATCAGGAACTCTAGAAGAATTCAGATTTTTAACACGAGAGTAAACGTAAAAAGAAGGTTTTACAAGACTCACGTTAACAATATTGCAGCAGTACGCACACAATCGAAGCGCAGTAAGGATGGCTAGTGTAACTAGCAAGAATACCACGAAAGCAAGAAAAAGAAGTACGCTATTAACTATTAACGTACCTGTCTCTTCCGAAACGAATGAGTACACACTCTCATATGACACTACCATCGAATCACGAAAGTCT
+
8:<@666BAC@@;;;;;;<<=@BCC=@@EA@A@BBB=B>AA@A????AA>B>AA??=?>@1?=AC>?=======5;;49499$99456;;<0=<>:=<<;@BB;;8;>AA=BBC?BACCCCFDGCCCCCBCB?BCCD?CBBBBCCD@D@CAA>ADBBBBBA?AAABEF=@?@BAA=A@@@@8=>=:@BBBB3BB?CBBCB??A@5;5;:=>5;5;>AAA?AA@@?BF?B?BCF=B@@=?CCBBBCBBBBBBBCB;;;AA??BAAB?BBBBC?BBBBABA<ABBB
@ATNG8:00728:05160
GATGGTAGTCTCAGATAGTCTATAGTACTCATTCGTTTCGGAAGAGACAGGTACGTTAATAGTTAATAGCGTACTTCTTTTTCTTGCTTTCGTGGTATTCTTGCTAGTTACACTAGCCATCCTTACTGCGCTTCGATTGTGTGCGTACTGCTGCAATATTGTTAACGTGAGTCTTGTAAAACCTTCTTTTTACGTTTACTCTCGTGTTAAAAATCTGAATTCTTCTAGAGTTCCTGATCTTCTGGATAGCGACGCGATATACTACCATCGAATCACGAAAGTCT
+
B@@A@CCLABBBCCCCCCABBBDDFDCC@@@@=@CDD?CC@CACCCCCCC@FEDAB?B@DEDD?B@BDGCCBCCC@BACCC3DC?AABC>CCCC?CCCACC?@@BBBB@CCCCCGBB?BCC@C@DDDCBBBB@BCCB899CCCDCCCCBBBABAC@DDD@BC?B?BBCCCCCCD?BAAAA9@=B=::9:9*:BBEC>CCCCCCCBBCACCCC5BBBCCAF@BB@CCCCCCB>A?ACCCCC?BCC@CCDDDCCCCCBBBBDCCCCD?BBBCC?BBCCCCC=CAA@
@ATNG8:00729:05132
GTGGTAGGTGCACATGAGTGTATCCAGAAGATCAGGAACTCTAGAAGAATTCAGATTTTAACACGAGAGTAAACGTAAAAGAAGGTTTTACAAGACTCACGTTAACAATATTGCAGCAGTACGCACACAATCGAAGCGCAGTAAGGATGGCTAGTGTAACTAGCAAGAATACCACGAAAGCAAGAAAAAAGAAGTACGCTATTAACTATTAACGTACCTGTCTCTTCCGAAACGAATGAGTACTATGTAGAGCTCTATACTACCATCGAATCACGAAAGTCT
+
<;>>B<A>C:;;5<<BBBBEBBBC?CBD?CBBB@@=@=@BB@@@A>BB@B@CC@;;;;.;>AA@;::99:95)5:9955'5;6;.555&5<<8<=ACBCBBB?B?BB@BCC?AACACCCCCCCCCCCCC@CC@?>@BBCBCBB=B>BAA?BBCCCCCC?BBCBBB?CC@??>9=;<==8>==9999999%9@?@98:DCCBB=@>:AAA7;7;?BBB@DC@A@CC@E@CCC>CBC@BBCBBBCCAABCCBAAA>>>ABBBBB><AA@@@<@??>BCE>A@@@
@ATNG8:00730:05145
GATGGTAGACATATCGTACTCTCTGTACTCATTCGTTTCGGAAGAGACAGGTACGTTAATAGTTAATAGCGTACTTCTTTTTCTTGCTTTCGTGGTATTCTTGCTAGTTACACTAGCCATCCTTACTGCGCTTCGATTGTGTGCGTACTGCTGCAATATTGTTAACGTGAGTCTTTGTAAAACCTCTTTTTACGTTTACTCTCGTGTTAAAAATCTGAATTCTTCTAGAGTTCCTGATCTTCTGGCGCGTATGTATGTCGCCTACCATGAATCACGAAAGTCT
+
DCBC?CCCCCBBCCCCCCBCA:=;CCCBBCBB@BBCC=CC>?>AEECCAB>BBBCB=@>?A?A=B@CBBBBBB=?:=BBBB1BB?A889,8@@A?BBC?CC;?>ABBB?BBBA:7;=:;;;;@=A??>??AB<@@==8=>>>AAAA???>>>=>>58679>A1817==6529666-55777+7*//7;;;+89666.5./.68355526999*8555:4939A9=>@@>>@<B<BB==//-/<<9<??>>>?A=:///<9:5>@@9>==:56----22-2552
@ATNG8:00733:05122
GATGGTAGCTCTGCTCTGACTCTCGTACTCATTCGTTTCGGAAGAGACAGGTACGTTAATAGTTAATAGCGTACTTCTTTTTCTTGCTTTCGTGGTATTCTTGCTAGTTACACTAGCCATCCTTACTGCGCTTCGATTGTGTGCGTACTGCTGCAATATTGTTAACGTGAGTCTTGTAAAACCTTCTTTTTACGTTTACTCTCGTGTTAAAAATCTGAATTCTTCTAGAGTTCCTGATCTTCTGGTGTCGTCTATCATGTACTACCATCGAATCACGAAAGTCT
+
BBCC@CBBCBB@@ABDDABCCCBBBBBBCCBC@BBCC=BD@D@ABBBCCC@DDCBE@B@CCDC?C@CCCCCCCCC?CCDDD3BA?AACD>CCCC@BBB?BC>@@BCCD@CCCCDCBB?BBB@A=BDDCCCBB?BBCC?CCCCCCCCBBBBBBBBC?CAA?AD?C?BCCCBBBFC?B;;;;.;=A<;;:::*:C@BA>ACFDCCCAA@?BBBB3BABBB@B@BC?BBCCB@?=@?BCCCCC>A@B?AA@BDBBBBCCCCCCDBBBB@BBBCC?BABBBDD>CCBB
@ATNG8:00733:05144
GATGGTAGCGCACACATAGATACAGTACTCATTCGTTTCGGAAGAGACAGGTACGTTAATAGTTAATAGCGTACTTCTTTTTCTTGCTTTCGTGGTATTCTTGCTAGTTACACTAGCCATCCTTACTGCGCTTCGATTGTGTGCGTACTGCTGCAATATTGTTAACGTGAGTCTTGTAAAACCTTCTTTTTACGTTTACTCTCGTGTTAAAAAATCTGAATTCTTCTAGAGTTCCTGATCTTCTTGACGACGCTCACTGACACTACCATCGAATCACGAAAGTCT
+
@@BB<=DDDCBBBBBCCCCC;;;CFCCBBCCC?BCCC=BC?C@CCCBBCDACFCCD@C@BBBD@DACBBBB;;:A=>??=>,99244493>ABB@BCCADE?BBBCCCACHCCBBBDACBB@B?CCCBDBCDACCDC@CBBBCBCBBBBBGBCCE@A@@@BB@C=@@BBBBBCC@C;;;;.;=A@BBCBC0AC;;;8;BBBBCAA@A4;:;;;$;>>;9499=A=ABBCGBB?B@FCCBB@??@=B@BBCCCHICCBBCBBBBBCC@BBBBB>B@??;;;0;@A@
@ATNG8:00738:05150
GATGGTAGAGAGACTGTAGCGCACCCAGAAGATCAGGAACTCTAGAAGAATTCAGATTTTTAACACGAGAGTAAACGTAAAAAGAAGGTTTTACAAGACTCACGTTAACAATATTGCAGCAGTACGCACACAATCGAAGCGCAGTAAGGATGGCTAGTGTAACTAGCAAGAATACCACGAAAGCAAGAAAAAGAAGTACGCTATTAACTATTAACGTACCTGTCTCTTCCGAAACGAATGAGTACTATGTAGAGCTCTATACTAATCGAATCACGAAAGTCT
+
BCCC@CCBBBDDA@@@@@@B@BBBB=BAA=<@AAAB?B@DBBCDBD@BC?B?CBBBBBCB3B?BBB???BBDED=@@BCDEF5BB>A;AAA9BDD?CBAAABBBD@C@CB?CBC@BCCCCCCCFCCCCCDDG@BAA@?BBB?@@@@<A?B;;6;@@@BECB?CBBBBC@BB?BBB>AAA@A9???:@>>@@.99?CBCBBA==A:=:===>1817>@@@?AA@??BBAD?BCC>?@@?BBBBCBAAACCCCBBBBAACC????A=AAAD;@@B???F>C???
@ATNG8:00738:05166
GATGGTAGAGAGACTGTAGCGCACCCAGAAGATCAGGAACTCTAAGAAGAATTCATGATTTTTAACACGAGAGTAAACGTAAAAAGAAGGTTTTACAAGACTCACGTTAACAATATTGCAGCAGTACGCACACAATCGAAGCGCAGTAAGGATGGACTAGTTGTAACTAGCAAGAATAACCACGAAAGCAAGAAAAAGAAGTACGCTATTAACTTATTAACGTACCTGTCTCTTCCCGAAACGAATGAGTACGTGTGCGACGTGTCTCCTAACCACTCGAA
+
88779>8856:@BBB:0/;//////)/798=CBCAB4;40;///)/:589696<<ABBBABB2A;>>:8------5168<<===+>><>8<<<0<<<8:::;;:>>>59488389==A?>=CBCCCDBBB@@BA=@BCC:;9===>=B>@;=99.4444:@=BB=8<;445928>/77/7/77?:B5@??877778'796::<===:33.32..(..(.377:;;8;<<<:;;-33(38;1:;<8;;;888888;?@@===>C=>>663--)-)----/6/
@ATNG8:00740:05151
GATGGTAGTGTCATATGAGAGTGTGTACTCATTCGTTTCGGAAGAGACAGGTACGTTAATAGTTAATAGCGTACTTCATTTTTCTTTGCTTTCGTGGTATTCTTGCTAGTTACACTAGCCATCCTTACTGCGCTTCGATTGTGTGCGTACTGCTGCAATATTGTTAACGTGAGTCTTGTAAAACCTTCTTTTTACGTTTACTCTCGTGTTAAAAATCTGAATTCTTCTAGAGTTCCTGATCTTCTGGTATGACTAGTGTACTACTACCATCGAATCACGAAAGTCT
+
:;=9.44;4445<<=><<<>BCB@@@@<=<;;79444)4;393555<<<<7;6665158<;;;.5.55599555;6455;;;(444)445:)4444599;8;;7;=<;9969@@A?A>?9>@@;@495;;999@=@@BD=;::995>>><696?<<<<>==76649<AAB@@;99><@=>>>4=:?459?;?'94494)599;<<A<<<:C>B>+><<<<7<1665::777//)/5;;9;;>9=;;7;==<<6655>5//////<::7;=;;;8666====6<<<6
@ATNG8:00741:05153
GATGGTAGCGCACACATAGATACAGTACTCATTCGTTTCGGAAGAGACAGGTACGTTAATAGTTAATAGCGTACTTCTTTTTCTTGCTTTCGTGGTATTCTTGCTAGTTACACTAGCCATCCTTACTGCGCTTCGATTGTGTGCGTACTGCTGCAATATTGTTAACGTGAGTCTTGTAAAACCTTCTTTTTACGTTTACTCTCGTGTTAAAAATCTGAATTCTTCTAGAGTTCCTGATCTTCTGGTAGAGCGTGCATATATCTACCATCGAATCACGAAAGTCT
+
45497<565@=B;9;DCCHECCGAAACCC@@@9?BBE>BB@B?BAA=>>B8<<<A<7<8<?@B=B=@@@@A<<<@8@@AAA,;<5:45;4=<==9<<=9@B7;;BBBD@BCCCBBBGFCCC?C@CIABBCCC?BBCC6;<<CCB@ABBBAD;;;B?;;:?BC@E@CCB;;;BAB?BBCGC;C@D=@@@@@,@CABB=CDDCCCD;;;=A@AA0ABBCD@B?AA@CB@@@@B?B?BCCAAA>BBB>BBCCCCBCCBCCDDBBA@AC@B;;;@=@ABBBBB=BCBB
@ATNG8:00744:05125
GATGGTAGCGCGACGAGCGTAGACCCAGAAGATCAGGAACTCTAGAAGAATTCAGATTTTTAACACGAGAGTAAACGTAAAAAGAAGGTTTTACAAGACTCACGTTAACAATATTGCAGCAGTACGCACACAATCGAAGCGCAGTAAGGATGGCTAGTGTAACTAGCAAGAATACCACGAAAGCAAGAAAAAGAAGTACGCTATTAACTATTAACGTACCTGTCTCTTCCGAAACGAATGAGTACTATGTAGAGCTCTATACTAATCGAATCACGAAAGTCT
+
CBBB?CCCCBBBDCBBCCCECCCCC?DCC@B;;;@@=A?BBDCCAA>ACADAABBBBBAB2B@BBBBBBBBBBB>BBA@@@@,@E<A<BBB7CBB?BBCBBBCBB?B@BB?BDD>AABBBBCCBCCCDCCBC@CCAB>ACBBBBBC@C@B@@>@BBD@??B?BBBCBA?BD?9::>BADFE<AAA>ABEDD3BB?B998AA><<6:7;ACH<?<?AC@@=???@@AB@E?BBD=BBB?BBBBBEEBBBBBBB??@A@@AAAA@@;@BAA=??BCBBA=B???
@ATNG8:00746:05162
GATGGTAGCATCATGCATATCTCACCTGAAGATCAGGAACTCTAGAAGAATTCAGATTTTTAACACGAGAGTAAACGTAAAAGAAGGTTTTACAAGACTCACGTTAACAATATTGCAGCAGTACGCACACAATCGAAGCGCAGTAAGGATGGCTAGTGTAACTAGCAAGAATACCACGAAAGCAAGAAAAAGAAGTACGCTATTAACTATTAGCGTACCTGTCTCTTCCGAAACGAATGAGTACGATGAGATCTCGTGTGCTACCATCGAATCACGAAAGTCT
+
55>C;?CBBBCCC@<<@CAABC==B;;9C<AA;?>@19.5==556D>?@@B=@AA?=999(98;;;=<@;9;BB6AA:;:;-4:5:4>==+=9929BAA@BAAA>A?;;6;AA>@A@<<>>@>@666CC@@=AAAC@CHCEDCCC?B7;;;6;AA@BBBB@CBBBBAADD@DBB@B:::C;?9939999:(9<8;<;;@B=?>@DA999>?BB><>=;8<;;8558/51777.755-525565579;==;;;>?===>>>>@AA;??AAB=??>>BCE?CC;;
@ATNG8:00748:05122
GATGGTAGTGTGTCTCTGAGAGTAGTACTCATTCGTTTCGGAAGAGACAGGTACGTTAATAGTTAATAGCGTACTTCTTTTTCTTGCTTTCGTGGTATTCTTGCTAGTTACACTAGCCATCCTTACTGCGCTTCGATTGTGTGCGTACTGCTGCAATATTGTTAACGTGAGTCTTGTAAAACCTTCTTTTTACGTTTACTCTCGTGTTAAAAATCTGAATTCTTCTAGAGTTCCTGATCTTCTGGCTCTCGTAGACAGATACTACCATCGAATCACGAAAGTCT
+
44;<7<BBBACCCCCCCCIGCCCBCCCBBC;;8;AAC>CC@C@BBCEE@@>@BBBC@CAGCCC@BABBHCBBBCD?@A@AA,=@=>@?C<A@AC?BBC@CHABBBECC@CCCCDCBB@BCB@C@CCCBBBBC>@@FE@CAABCDBBBDCBB:;;A=AAB@CG@D?BBBBCCCCC?CBCLF;A@AABFFED5DCCCC=CBBCCCCICC@CEDE3CDCEL?B?;;8;BCCCCC?B?BBBAAA=@@B?BB<;<CCCCCECDDDDBBBB@CBABC@CCCBCCC>CCAA
@ATNG8:00748:05136
GATGGTAGAGTATCATGTGTATCTCCAGAAGATCTGGAACTCTAGAAGAATTCAGATTTTTAACACGAGAGTAAACGTAAAAAGAAGGTTTTACAAGACTCACGTTAACAATATTGCAGCAGTACGCACACAATCGAAGCGCAGTAAGGATGGCTAGTGTAACTAGCAAGAATACCACGAAAGCAAGAAAAAGAAGTACGCTATTAACTATTAACGTACCTGTCTCTTCCGAAACGAATGAGTACGTGTGACGTACGTGAGCTACCATCGAATCACGAAAGTCT
+
BBCD@BBDBBBBCCBDCCFCCABAL@BBC@CCBDCD@C=@@CCCCC@DD<A=ACCCBDDD0D?CCBBBCCCDDD>CCCCCCC5CF@C@CCC:CDD@CAABDDDCC?C@AA>ABB?BCBBBBBCCCCCCCCCC@DDDD?BBBBBBCB@CACBB?BDCDCCCC?CCCCCB?AA>BBB===@@?9AA@;@AAAB3AA?B@>?DDCDC=A>ABA?:>:>DCBB@BB@@@BB?B?BBB=BBB?BBBBBCDCCA?@BCCBBBBBAAACCCC?C@@AB?BC@BAA?<@@>=
@ATNG8:00749:05137
GATGGTAGCGGCACACATAGATACAGTACTCATTCGTTTCGGAAGAGACAGGTACGTTAATAGTTAATAGCGTACTTCATTTTTTCTTTGCTTTCGTGGTATTCTTGCTAGTTACACTAGCCATCCTTACTGCGCTTTCGATTGTGTGCGTACTGCTGCAATATTGTTAACGTGAGTCTTGTAAAACCTTCTTTTTACGTTTTACTCTCGTGTTAAAAATCTGAATTCTTCTAGAGTTCCTGATCTTCTGGTATGACTAGTGTACTACTACCATCGAATCACGAAAGTCT
+
00/;)/////)45559555;;:9555555555>8<<=@7==8=05599;5616<<<><A=A?;;;@:>><;758-.(.------#---(-7990:::=7<<<5;9166<<<<8;;;=<<;;4955.5.599999555)5::<165>=;;;<<<;;;<<??055<2559=8<;944444;8<==>>2<8<:=<==;$444555&59;556655<499;;(99955.5.5:5:>==55504.4==;;;9;;>:;;;66599;9995659;;9949:54459444<<<066<<
@ATNG8:00749:05138
GATGGTAGTCTCAGATAGTCTATAGTACTCATTCGTTTCGGAAGAGACAGGTACGTTAATAGTTAATAGCGTACTTCTTTTTCTTGCTTTCGTGGTATTCTTGCTAGTTACACTAGCCATCCTTACTGCGCTTCGATTGTGTGCGTACTGCTGCAATATTGTTAACGTGAGTCTTGTAAAACCTTCTTTTTACGTTTACTCTCGTGTTAAAAATCTGAATTCTTCTAGAGTTCCTGATCTTCTGGTATGACTAGTGTACTACTACCATCGAATCACGAAAGTCT
+
AA@B<ACBBCCCBBBCCCCCCDCCCCBAAB@?>?CCF=@B@D@DEFCCBB?CCCCB?B?CCCC@C?CCCCBDBB@;99999)::4;>@@<ABHGIEFHAAA?ABBCBB@BCBCDDCC?BBB@C?CCCDCCBB=BCCC?BBBBDCCCBBBBDBAAA@DAA???;?=A@CCBCCCC?BCDFF;B>A=;::::*:BBBD>CCCCHCBBAA<@@@@,@BBCC?C@DD?BBBCBBB?B?CCBCCD?BAC@BECCBBBDDDDDBCCABDCC?BBBBB?BB???DE@DABA
@ATNG8:00749:05149
GATGGTAGCGAGCGAGTGTGTATACCAGAAGATCAGGAACTCTAGAAGAATTCAGATTTTTAACACGAGAGTAAACGTAAAAAGAAGGTTTTACAAGACTCACGTTAACAATATTGCAGCAGTACGCACACAATCGAAGCGCAGTAAGGATGGCTAGTGTATCTAGCAAGAATACCACGAAAGCAAGAAAAAGAAGTACGCTATTAACTATTAACGTACCTGTCTCTTCCGAAACGAATGAGTACCTCTCAGACGCTCGTCCTACCATCGAATCACGAAAGTCT
+
BBBB9A=BBBABCBBCCCCDCCCAA?ABC@BCC<??:>9955>@<A?AB>B?CB<<;@@@1D?A@CAB;?999=0=:;;<<=+=>:><DD@2A<@=>?BBAFGDC@C?BC?CBB?BCAAADBBCDDCBBCCB>CCAA?ACCCCBBB?B?BCC?CBBBBB@@@BCBCCD@@@>?AA>@@::95:==999999(3?9977@A@?@A@C>AA9:49;?=;;99@@@@@?A=A>ABC9B::6:A?>@AA>AA@AAABA@AB@?@B?BBB@D??;><@>C@:::049=<
@ATNG8:00750:05158
GATGGTAGCACACGAGATCTCATCGTACTCATTCGTTTCGGAAGAGACAGGTACGTTAATAGTTAATAGCGTACTTCTTTTTCTTGCTTTCGTGGTATTCTTGCTAGTTACACTAGCCATCCTTACTGCGCTTCGATTGTGTGCGTACTGCTGCAATATTGTTAACGTGAGTCTTGTAAAACCTTCTTTTTACGTTTACTCTCGTGTTAAAAATCTGAATTTTTCTAGAGTTCCTGATCTTCTGGTGTCTGATCTGTATCACTACCATCGAATCACGAAAGTCT
+
BDDD?BBCCBCC;;9CCBCBCCC@CBABCCAA>ABCC>CGAHADBBDCCC@DCCBA=@<ABAA=C>?@BBBE@AA@BBBBB3BC@BBBC>BBBB?BBB?CB>@@@AA@>ACCCCCAA>ACC?B???=@>>>?=::;@:>=?:;;>>@AA@@@@@A;??@<AA<A<AAAA??@@@<>>>BA6A=A:>>==</<>99:0:=>888>@@A=AAAA/A987A;@>@@/;;;@?;;5;9==;;;?:==>9>>B<;;C>>=?????@@@??<?==<@:>:::>??8?>==
@ATNG8:00751:05121
GATGGTAGCGCATATCAGCGCAGCCCAGAAGATCAGGAACTCTAGAAGAATTCAGATTTTTAACACGAGAGTAAACGTTAAAAAAGAAGGTTTTACAAGACTCACGTTTAACAATATTGCAGCAGTACGCCACACAATCGAAGCGCAGTAAGGATGGCTAGTGTAACTAGCAAGAATACCACGAAAGCAAGAAAAAAGAAGTTACGCTATTAACTATTAACGTACCTGTCTCTTCCGAAACGATGAGTACGATGAGATCTCGTGTGCTACCATCGAATCACGAAAGTCT
+
:::?2//////;;<<;:9995559<)555.55/77;)/)/77//5<7<;:>9<<///:99(9)//79//66<;<2<54.49999#4;6;.555&5557;666;9<9;;4:8;;8:55.49888879///749<<>@:?><<7;==;;;==8<6;;;496@==BDD>CCBBAB@@@=?::49???A<8777:;;;??'>>9/000@>=?==7=6///939163<;>5>@@:96=8=8::>88849433::::;?@<<;<<=>?==>;>>@A>AAA@@<A>@@;;;8;CBB
@ATNG8:00754:05129
GATGGTAGATATATGCACGCTCTACCAGAAGATCAGGAACTCTAGAAGAATTCAGATTTTTAACACGAGAGTAAACGTAAAAAGAAGGTTTTACAAGACTCACGTTAACAATATTGCAGCAGTACGCACACAATCGAAGCGCAGTAAGGATGGCTAGTGTAACTAGCAAGAATACCACGAAAGCAAGAAAAAGAAGTACGCTATTAACTATTAACGTACCTGTCTCTTCCGAAACGATGAGTACGAGAGAGCACACGTGTCTACCATCGAATCACGAAAGTCT
+
449939<==@<<<;;;?<;6AA=;;4455.599::;:>9=<<;::<8;;8;8<=<:@DDD3C=BB@ABCB@9::,8894444$44.439;=2===:>=BAAA@BC?C@CB?CBC@BBCBAA@;;:CBBAA@A=AAAB?B@@@@@@F@D@D@@=@BBBBB?@=@AAABB>BB?==8.33333(7;;5;??A?2?A;><@@???<=1806:<>;@9??CDD@BBAAAAD=A=A@@6?::9@?A?@?BBBBCBAA99:@A@@A@997<<:755.2;?A@@@<??>>
@ATNG8:00757:05132
GATGGTAGTGTGTCTCTGAGAGTAGTACTCATTCGTTTCGGAAGAGACAGGTACGTTAATAGTTAATAGCGTACTTCTTTTTCTTGCTTTCGTGGTATTCTTGCTAGTTACACTAGCCATCCTTACTGCGCTTCGATTGTGTGCGTACTGCTGCAATATTGTTAACGTGAGTCTTGTAAAACCTTCTTTTTACGTTTACTCTCGTGTTAAAAATCTGAATTCTTCTAGAGTTCCTGATCTTCTGGTATGACTAGTGTACTACTACCATCGAATCACGAAAGTCT
+
5<=A?BBBBB;;5555599;;9:99@:99>9:4;BBC>CD@C@AAACCCC?BCCDDAF@CECD@C@CCCCCCCCC@CCDDD5CC?BCFD>BBCD@BCCACCADDCBBFBCCCDDCBC?CBB@D@EBBDBBBC?CCCC@BCCBDCCCDCCCCBCCB?BCB?CB?C@CBBBCBCCCACBBBB9B?C>BBBB@0@A@@@<BBBBCCDBBB@CDCD5BBBBB?B@BC@BBCBBBB@C@BBBCBB@BBC@CCCCCBBCCCDCBCCDDDBB@BBAAA@CCCBBBC=BAAA
@ATNG8:00761:05142
GATGGTAGCGCACACATTGATACAGTACTCATTCGTTTCGGAAGAGACAGGTACGTTAATAGTTAATAGCGTACTTCTTTTTCTTGCTTTCGTGGTATTCTTGCTAGTTACACTAGCCATCCTTACTGCGCTTCGATTGTGTGCGTACTGCTGCAATATTGTTAACGTGAGTCTTGTAAAACCTTCTTTTTACGTTTACTCTCGTGTTAAAAAATCTGAATTCTTCTAGAGTTCCTGATCTTCTGGAGATATCATCAGCGAGCTACCATCGAATCACGAAAGTCT
+
//::6:<;9;;?<;;;=7::;;<===;97900)////(/8387<<>==;;=@BBBB@CAHCCD@C@CCCCCCCCB=AABBA0BC?B@CD>GEDD?AAB?BC?AA@@@CBCCCCCCBB@BCC@B?CBB@@@@A?AABC?CBCBBB@;;;;;?@>?>9=9949><@<AAAA@@;;;=@BBCC9B@B:;;CCC2BBBBB;AABBBBBACC=@A@@@'@AABCAC@CD@BBCCBBB@D@BBBBCF@CBC@CECCCDBBBCBBBCBBBBCC@C@A@B?CCBBCCC>CCBB
@ATNG8:00714:05206
GATGGTAGCAGACGTGACAGAGCGCCAGAAGATCAGGAACTCTAGAAGAATTCAGATTTTTTTAACACGAGAGTAAACGTAAAAAGAAGGTTTTTCAAGACTCACGTTAACAATATTGCAGCAGTACGCACACAATCGAAGCGCAGTAAGGATGGCTAGTGTAACTAGCAAGAATACCACGAAAAGCAAGAAAAAAGAAGTACGCTATTAACTATTAACGTACCTGTCTCTTCCGAAACGAATGAGTACGATGAGATCTCGTGTGCTACCATCGAATCACGAAAGTCT
+
//;<7<AAACCCBCCB@@ABBCCBC@BBB>BCB@@@>B>BBB;;9C?BA?B>===:9:9:99#93@?BBBBECBBB<@A@A@A@,?B=A4;;;;*:B?B@@@BCBBGIGACC@CDE@CBBBCCECAAACCCCCD?CCBB?BCCBBBA@:@<@AA?AAACBCBA>AACDEF?>?<???9>>9999+9==9======&=<:;@?AB><=;+-,-666(-(-9:000:A??@BB>A>>><5;7703>???AA>??CCBAB=;;;>@@???==:=CA==:==<<;99/::99
@ATNG8:00715:05181
GATGGTAGCATCATGCATATCTCACAGAAGATCAGGAACTCTAGAAGAATTCAGATTTTTAACACGAGAGTAAACGTAAAAAGAAGGTTTTACAAGACTCACGTTAACAATATTGCAGCAGTACGCACACAATCGAAGCGCAGTAAGGATGGCTAGTGTAACTAGCAAGAATACCACGAAAGCAAGAAAAAGAAGTACGCTATTAACTATTAACGTACCTGTCTCTTCCGAAACGAATGAGTACTATGTAGAGCTCTATACTAATCGAATCACGAAAGTCT
+
BBBC@CCBBBBBCCCCCABBCCDCBBCC?CCCC@@?A@DECCDBB?AB@CABBBBBCBB3C?DBAABCAA?>>7<?@@BBB5BD@B<@@@9@CC@BBCBCCCAA>@ACC@DCD?BBDECDCDCCBCCDDCC@CCBB@BCCCBBBB?B@CAA?AECCCACD@CBBBBB?BC@CBB<?@DCC:???=AAAAB3AB?B???BA@@@,/,/::9,/-/ABBB@CA@@?@@9?<?@@:?AA>AAABBBCEBBCBAAABCDF>==>@AA=AAAA=BBCCCBB=BAAA
@ATNG8:00724:05214
GATGGTAGATATATGCACGCTCTACCAGAAGATCAGGAACTCTAGAAGAATTCAGATTTTTTAACACGAGAGTAAACGTAAAAAAGAAGGTTTTACAAGACTCACGTTAACAATATTGCAGCAGTACGCACACAATCGAAGCGCAGTAAGGATGGCTAGTGTAACTAGCAAGAATACCACGAAAAGCAAGAAAAAAGAAGTACGCTATTAACTATTAAACGTACCTGTCTCTTCCGAAAACGATGAGTACTATAGACTATCTGAGACTACCATCGAATCACGAAAGTCT
+
55<>8<<<;;:==<<<>CBBBBBBC@BBB@C;;:;:6:45><<<<;9;@<@>@@::99999#71;9384=?::AA9<<944444#9939:<;;+<9515@;?BBB@A>@AFE?CBB;99BCBBBB;<;CCBBBA=AA;;7:AABBA;;8;?ABB?CBB@B@@@=@A??>D?::5887/7;7788*88929CCCCE)AA<@@BB?>>>?4815:;:-55'559998>=566;=<>17777*7333;:=B;;@?BBBC@@@BBBBCBA@@90+00//?;=;=>;;;0;@??
@ATNG8:00729:05205
GATGGTAGACATATCGTACTCTCTGTACTCATTCGTTTCGGAAGAGACAGGTACGTTAATAGTTAATAGCGTACTTCTTTTTCTTGCTTTCGTGGTATTCTTGCTAGTTACACTAGCCATCCTTACTGCGCTTCGATTGTGTGCGTACTGCTGCAATATTGTTAACGTGAGTCTTGTAAAACCTTCTTTTTACGTTTACTCTCGTGTTAAAAATCTGAATTCTTCTAGAGTTCCTGATCTTCTGGTATACACACTCGCTCGCTACCATCGAATCACGAAAGTCT
+
@BCC@BBC@BBCDCBBBCCCCCDBCDDCCCA@?ACCD>CC>@>@DDDCCB?EDBCC?B?CBBC?B@BC>@@EBBB<=8===+:A<@999*9:98/8??:@F>AABBBB?BCCCBB?@<@@A<?=@@=?<>>?<?>AA;A?D@@@@>?@>>@??>@:??@=>>:=<AA@@@AAAA:??>BC5B6768ABCB/@@8991:;======;;7;GKD/A;;;D=C=AA<???@;;;<@<ABBD==:>@A=@@>?AAAC?<?AAA>>>@@@<@@@@@<@@@AAAA9A>>>
@ATNG8:00730:05202
GATTAGAGAGACTGTAGCGCACCCAGAAGATCAGGAACTCTAGAAGAATTCAGATTTTTAACACGAGAGTAAACGTAAAAAGAAGGTTTTACAAGACTCACGTTAACAATATTGCAGCAGTACGCACACAATCGAAGCGCAGTAAGGATGGCTAGTGTAACTAGCAAGAATACCACGAAAAGCAAGAAAAAAGAAGTACGCTATTAACTATTAACGTACCTGTCTCTTCCGAAACGAATGAGTACCTCTCAGACGCTCGTCCTACCATCGAATCACGAAAGTCT
+
A@@>@CCCCCBBBBCCCECECCD>CCC@CCCC:::;?BBCCDDC@DD?C?BBBBA@@A2A=???BBCCCBDD=ABCDFED5BB>A;AAA9ACI@GCCCDCCA@<@?AA?BBB@CDBABDCCCBCCBBAA@=AB@?;@A@@????<@?B;;;<BBEDCBA?BCECBB?AA=??>9@>8899*9<<99:::::%:>;=?=:@??AA5632:>>4;7;@AAB@BBBBBBB>@<;;;5:00,0@@@AAB>BBBAAABAAD???@A=A==:>@@@B;AABB???8?AAA
@ATNG8:00731:05218
GATGGTAGTGTGTCTCTGAGAGTAGTACTCATTCGTTTCGGAAGAGACAGGTACGTTAATAGTTAATAGCGTACTTCTTTTTTCTTTGCTTTCGTGGTATTCTTGCTAGTTACACTAGCCATCCTTACTGCGCTTCGATTGTGTGCGTACTGCTGCAATATTGTTAACGTGAGTCTTGTAAAACCTTCTTTTTACGTTTTACTCTCGTGTTAAAAATCTGAATTCTTCTAGAGTTCCTGATCTTCTGGACGACGCGCACTGACATCGAATCACGAAAGTCT
+
@@:@8<<<4944595559;;;;>?>?CB;??@<@@@A9;;5:444@><@A;@>;@@<A>CB==9B@CBB@?;;594999999$555)556?7<::<,//-(-8,//=<;=8<;;;<=@=;@>=?=;BBBCCCCC?@@AA=@AABCCCA@@@@AA@@@?;;;@CC@E@;<;DCBCDDBBBBBB7A5;5:AAAA,@@<<<<+00@AAAAA@B:>>>=,=999??@>CC99;BBBAB?B@BABB@A7;;B>BB;;;CBBB;;;AAABBBCD@CCBBBAA=ACBA
@ATNG8:00735:05178
GATGGTAGTGCGTGAGAGAGAGACCCAGAAGATCTGGAACTCTAGAAGAATTCAGATTTTTTAACACGAGAGTAAACGTAAAAAGAAGGTTTTACAAGACTCACGTTAACAATATTGCAGCAGTACGCACACAATCGAAGCGCAGTAAGGATGGCTAGTGTAACTAGCAAGAATACCACGAAAGCAAGAAAAAAGAAGTACGCTACTTAACTATTAACGTACCTGTCTCTTCCGAAACGAATGAGTACACACTCTCATATGACACTACCATCGAATCACGAAAGTCT
+
<:::8=:94444559==;;<999<<3///8:;:<6925799////73886;6333333333#3-333877:;888/8///777'7:6;6=@@2===:===C90000+/3772779399:555>;::///////29::=5;:665<A@:@<@::66>>?BB?@;000/6839:6887177333(3;>3<>>>==%00)///:99-,,,),(,,,927223;::8:665==>2545:=1<4404877;8888::@?:??///://3339969==:;7;===>>>7665<
@ATNG8:00735:05179
GATGGTAGTGATACAGATCAGACACCAGAAGATCAGGAACTCTAGAAGAATTCAGATTTTTAACACGAGAGTAAACGTAAAAAGAAGGTTTTACAAGACTCACGTTAACAATATTGCAGCAGTACGCACACAATCGAAGCGCAGTAAGGATGGCTAGTGTAACTAGCAAGAATACCACGAAGCAAGAAAAAGAAGTACGCTATTAACTATTAACGTACCTGTCTCTTCCGAAACGAATGATACGATGAGATCTCGTGTGCTACCATCGAATCACGAAAGTCT
+
;;;A<?;BBBCDB==B=CE@666@@8<===<ACBBB=@;@AA;;39499497<;;;:;;;+;5@@997>><9:9,9<?9===+==8;4:;;.;BB7;;CBCCC;;8;?CC@CAB=A@BBD@@BABBBA;;;C@CBCC@CCAECBBB?B?C;;9;DBBCBDE@AAADBB?CB?BBC?==00)//9(/////$3?>BBBBBBBBB?B:>>>?<>=;:ABB?BBAAACCAK@BBA;A::5:@??AAA@BC?@@CCCB@??BBBBBC<>;@??:>;??CCE>BAAB
@ATNG8:00747:05194
GATGGTAGTCTCAGATAGTCTATAGTACTCATTCGTTTCGGAAGAGACAGGACGTTAATAGTTAATAGCGTACTTCTTTTTCTTGCTTTCGTGGTATTCTTGCTAGTTACACTAGCCATCCTTACTGCGCTTCGATTGTGTGCGTACTGCTGCAATATTGTTAACGTGAGTCTTGTAAAACCTTCTTTTTACGTTTACTCTCGTGTTAAAAATCTGAATTCTTCTAGAGTTCCTGATCTTCTGGAGATACACATGATACTCTACCATACGAATCACGAAAGTCT
+
B?AA:B>BBBCCCCBCCCBCCBDBCCDCBBBB?A@@@=AC@G@CCFCCDEABBAA=@4::9;555?;BB?C?CE=@CAA@,AB=AAEE>CCCCACCB@BC:;;AAAB?BBDCBB@@@ABE@C?BBBBCCCC?BBCC@CBBBCBBBBA:;;@@AA>ABA>AC=@<@;;;@@BBC@BBBCC;C@C?BBBBA,A;;;;0;BCAABCBBC>BBAB2BA@BD@C?CC?@@BBA@@<@@@@?BDD@@@A?;;;CA@;99944:77///6606-////(/9/36<<4<=<<
@ATNG8:00749:05196
GATGGTAGTGTCAGTGCGCGTCGTCCAGAAGATCAGGAACTCTAGAAGAATTCAGATTTTTAACACGAGAGTAAACGTAAAAAGAAGGTTTTACAAGACTCACGTTAACAATATTGCAGCAGTACGCACACAATCGAAGCGCAGTAAGGATGGCTAGTGTAACTAGCAAGAATACCACGAAAGCAAGAAAAAAGAAGTACGCTATTAACTATTAACGTACCTGTCTCTTCCGAAACGAATGAGTACGAGAGAGCACACGTGTCTACCCATCGAATCACGAAAGTCT
+
45::5:BBBCDDC@;;=<666<:@@<:<9=BCCCDC@CACBBBCBC@CC?C@CCCAAAAA.@=@@@???A@AAB>@@@BEGG5CB=@<@@@9BCCACCAA@A?:;69=@B?CCC@BBCCDCCCAAABBCBBB?@A@A>ABCCCBBB?C>A;;7;AABBCCC@CCCCBB?BD?BA@;@@><<5=993:99999%9A?C:89B@@@@<@577@@:A=>7;:B>AAAAAAB?B?BCE?CDE<????@@AAAA??:::AAAA??>?=;877(7;;;>576ACCCD<B999
@ATNG8:00749:05210
GATGGTAGGACGAGCGTCTGAGAGGTACTCATTCGTTTCGGAAGAGACAGGTACGTTAATAGTTAATAGCGTACTTCTTTTTCTTGCTTTCGTGGTATTCTTGCTAGTTACACTAGCCATCCTTACTGCGCTTCGATTGTGTGCGTACTGCTGCAATATTGTTAACGTGAGTCTTGTAAACCTTCTTTTACGTTTACTCTCGTGTTAAAAATCTGAATTCTTCTAGAGTTCCTGATCTTCTGGCGCGTATGTATGTCGCCTACCATCGAATCACGAAAGTCT
+
55=;8=;:6<@@:?@ACEA@CDCC?CBBBC;:5;::;0;B=A?CBCBBAB?ABBCC?B>B@@@>B>BCCICBBCF>;;;;;*;B=@;;;0;AA@<A@@>BC@BAACBC@BECBCC@@<@AA=A?CCCCCBBB?BBAA?BCCBBBDCCCCDCBBAB@BCD=??5:5;@@BCDCBB?A;;;0;4;;@@@A3ACABC>CCBCCBAB;;5;;;;*;?@A@>A>BC@CDCCCBB@A?ACABBC?C@A?AAA@AABBBDDCCBBB?C;;8;BA::7:ACCAA@;A@;;
@ATNG8:00750:05195
GATGGTAGCGCAATCAGCGCAGCCCAGAAGATCAGGAACTCTAGAAGAATTCAGATTTTTAACACGAGAGTAAACGTAAAAAGAAGGTTTTACAAGACTCACGTTAACAATATTGCAGCAGTACGCACACAATCGAAGCGCAGTAAGGATGGCTAGTGTAGCTAGCAAGAATACCACGAAAGCAAGAAAAAGAAGTACGCTATTAACTATTAACGTACCTGTCTCTTCCGAAACGAATGAGTACGTGTGCGACGTGTCTCCTACCATCGAATCACGAAAGTCT
+
;>>D8:6<==B@<>>>@@DAABBB=BA<:<::900)/)//>????7>:4:<?AA???==,=9????>??>BBC=A==9999(9@;@?CBB:CAA?ACBBCCBCB?B?@@=@BD?CCAABCCFDFIDCB@@@<@AAA>ABAAAABA=B?@@@@BCCBBDBBCCCDCBA<AA@000<@;;AH<@@@;:::::(:B@EBBBCCCBB@C?AAAA@E@BBACB?BBAAABB=A???<5=9939::??@BBBBBBBB9:8=?@==>>;;;=@>898=?>@A:::/9===
@ATNG8:00751:05208
GATGGTAGATATATGCACGCTCTACCAGAAGATCAGGAACTCTAGAAGAATTCAGATTTTTAACACGAGAGTAAACGTAAAAAGAAGGTTTTACAAGACTCACGTTGACAATATTGCAGCAGTACGCACACGATCGAAGCGCAGTAAGGATGGCTAGTGTAACTAGCAAGAATACCACGAAAGCAAGAAAAAAGAAGTACGCTATTAACTATTAACGTACCTGTCTCTTCCGAAACGAATGAGTACACATCGTCGTGTCGTGCTACCATCGAATCACGAAAGTCT
+
<>GE?BBBBCCBBBCCCCCCCCBDC@CBB?BBCCCD?C?BBBBBBB?BB?B?CAA>>>=>1>>BBCCCBBBAAA:???AAAA2BB?B@DEH;CBB@BCCCCCB::9;DDDACBB?BBBCCBBBCBBBBBCBABBBBB@BBBBCBBB?A=A??=>BCCBBAA?BBCCCC?CC?BBC=<<::9.:;;5;>AAAA)AA=;;;;BCCBB;@;@@@B<><>?B@@>@B@@@BB@B?BBC>BBB?BBBCBBBCAAACAAACACCACBBBCCC@BAAAB@BCBB@@@:@@@A
@ATNG8:00753:05200
GATGGTAGTATCTGCACACTCTGTCCAGAAGATCAGGAACTCTAGAAGAATTCAGATTTTTAACACGAGAGAAACGTAAAAAGAAGGTTTTACAAGGCTCACGTTAACAATATTGCAGCAGTACGCACACAATCGAAGCGCAGTAAGGATGGCTAGTGTAACTAGCAAGAATACCACGAAAGCAAGAAAAAGAAGTACGCTATTAACTATTAACGTACCTGTCTCTTCCGAAACGAATGAGTACACACTCTCATATGACACTACCATCGAATCACGATAGTCT
+
44993455=BCBBBED@ABCCBBCC@CCCAGECCBB4;49>>995>8>>054473::;;;+;8<;;<<<;>@@7///////$//)439;<2=@>:C:>?@CCCCACACC@CCC@BCB@>@@@@@BCBCCBB?DCDE?C@@@BBBC?B?BBB@BEAAACCB?AAAABB?BB?BBB@CBBBC:@=>;:::::(9:2:CCCCCCCE>A>BBBB?B?BABCEABCA??99181777.7@@?BCEC@@?CCCBBA?????A@AA@@@@?=?AEFEACCCCCCBCB@@@
@ATNG8:00757:05197
GATGGTAGCGCGACGAGCGTAGACCCAGAAGATCAGGAACTCTAGAAGAATTCAGATTTTTAACACGAGAGTAAACGTAAAAAGAAGGTTTTACAAGACTCACGTTAACAATATTGCAGCATTACGCACACAATCGAAGCGCAGTAAGGATGGCTAGTGTAACTAGCAAGAATACCACGAAAGCAAGAAAAAAGAAGTACGCTATTAACTATTAACGTACCTGTCTCTTCCGAAACGAATGAGTACGATTAGAGAGCTCTCTCTACCATCGAATCACGAAAGTCT
+
>BAB@BCBBB;;;DFFCDDIHFCBB>BCFAGCBBBB?B?BBBCBDC?@A<?<@@@??@?@.?<AAABDEBBBBC>BABCEGE5;;6;9AA@9ABFAGICCHDBBB@C@BB@CAA?ACDCCBB?BBBBCBBCD@CBBB@DDCCAAAC<A?@?@=AAABCB@A=AAA@0000@=@@A<AA99:,9==9;;<<<<&=><?@@AB@@@A6:89;>>*0,0@@@@:?;???@@<@;?@A;ABA>BBAACBCCBB?BBCCBBA@>>?@???A?BBBBB@BBBBBBF<@@??
@ATNG8:00758:05203
GATGGTAGAGAGAGCTCTCTCATCGTACTCATTCGTTTCTGAAGAGACAGGTACGTTAATAGTTAATAGCGTACTTCTTTTTCTTGCTTTCTGTGGTTATTCTTGCTAGTTACACTAGCCATCCTTGCTGCGCTTCGATTGTGTGCGTACTGCTGCAATATTGTTAACGTGAGTCTTGTAAAACCTTCTTTTTACGTTTACTCTCGTGTTAAAAATCTGAATTCTTCTAGAGTTCCTGATCTTCTGGTGTCGTCTATCATGTACTACCATCGAATCACGAAAGTCT
+
>A@@=@<AAA;;;@@556==>>@?=<=666=>7@;;;79BB=9>==<;;<9:::<;8;@BBCC@B??>9::;<;;7<<<;;)8;57700*/8///(/*/;59<688878;6;;;==<5505<?7@:>>?<@B@@<ABBB@CCEBBBCCBBBCCBBBB@CCCABC@B@CCCBBBBBC@BBBBB:A>A?BBCCB2AB@@@:@;;;@@BBCCAEEIHIC;;=C@C@CHACCBFB@@=@?BCBCCD?CBB?BBBBCC::;DCCCCDCCCDDBCCBBC@CCCCBBB=BCBB
@ATNG8:00759:05188
GATGGTAGAGTATATGTGTATCTCCAGTAGATCAGGAACTCTAGAAGAATTCAGATTTTTAACACGAGAGTAAACGTAAAAAGAAGGTTTTACAAGACTCACGTTAACAATATTGCAGCAGTACGCACACAATCGAAGCGCAGTAAGGATGGCTAGTGTAACTAGCAAGAATACCACGAAAGCAAGAAAAAGAAGTACGCTATTAACTATTAACGTACCTGTCTCTTCCGAAACGAATGAGTACGTGTGACGTACGTGAGCTACCATCGAATCACGAAAGTCT
+
:>>C@C>CCCCCBBCFFIGCCCCB@BCCCCCDCCCAC?BBC@@AC@CH@C@AA???A@A2A?BBBBBBBC??>7=AAABBB5BG@E@BBB;BDJACAAABBCCC?C@BB?BDD?CCBACCCCCCCBBDBBB?CBBB>AABCBBBB>C@C??=@BBBDCCC?CCCADB@BB?BBC>??CCB;A??;?AABB3BB@DA@=@@A@>6:7;>@C6;7;?BBB?BBAAABB@B?BBC?DAA>ABCBCCCBBACBBBBBBBBBBBBCCCC@B999B@CCC@??>8?A@A
@ATNG8:00762:05193
GATGGTAGCATCATGCATATCTCACCAGAAGATCAGGAACTCTAGAAGAATTCAGATTTTTAACACGAGAGTAAACGTAAAAAGAAGGTTTTACAAGACTCACGTTAACAATATTGCAGCAGTACGCACACAATCGAAGCGCAGTAAGGATGGCTAGTGTAACTAGCAAGAATACCACGAAAGCAAGAAAAAAGAAGTACGCTATTAACTATTAACGTACCTGTCTCTTCCGAAACGAATGAGTACCTCTCAGACGCTCGTCCTACCATCGAATCACGAAAGTCT
+
B@96:6=CCDCCC=;:DICCBCBBB@@AAACCCCAA?B@AAA@@>@=@@=@<>@@:9999$3,389=?>CBBBD=ABBBGEE3CC@C7@@@8@BB@CDCAA@C;;79?@@=C@@<@ABABDBCCCDCCCBBB?B@@@>AB@@@A;:3;=CAA<@BBCCCDC@DDABBBGBB?BBD499???8>@??BCDCCD)AA<?99:BBCB@5:59=99*/+/8>@A<AAAAAAE?B?BBB=BCB?BBBABAE>AABCDBBBCCA=<=C<BBD>;;;;;8==@@?@?9@AAA
@ATNG8:00724:05222
GATGGTAGCGCACACATAGATACAGTACTCATTCGTTTCGGAAGAGACAGGTACGTTAATAGTTAATAGCGTACTTCTTTTTCTTGCTTTCGTGGTATTCTTGCTAGTTACACTAGCCATCCTTACTGCGCTTCGATTGTGTGCGTACTGCTGCAATATTGTTAACCGTGAGTCTTGTAAAACCTTCTTTTTACGTTTACTCTCGTGTTAAAAATCTGAATTCTTCTAGAGTTCCTGATCTTCTGGGTCTCTCTCTCACGCACTACCATCGAATCACGAAAGTCT
+
55<=8=BBBCBBBCAAACCCCDC;;:;66@BB?AAAA9BA;@:@BBDCCC@CB;;5<@<@BBC@B@BCCCB@;:=.44:::)?C?BBFF>;;;B?BAA==@499>@AE?BDCCCBBCADCC@DADCCBCAAE@BBACACCCHHCCCCDBC@AABB@;;;@BB:@-0+0@0;9ABB=ABCCC9B=B4:999:(:=>CC;;;;BBBBA>>;>===,0000>8<*/5=@@@C@??<?9A@@@@@459@B:@CCCCCCDBCBCCAABDFIADDBBB@BAAB;;;7;BCA
@ATNG8:00729:05248
GATGGTAGCGCATATCAGCGCAGCCCAGAAGATCAGGAACTCTAGAAGAATTCAGATTTTTAACACGAGAGTAAACGTAAAAAGAAGGTTTTACAAGACTCACGTTAACAATATTGCAGCAGTACGCACACAATCGAAGCGCAGTAAGGATGGCTAGTGTAACTAGCAAGAATACCACGAAAGCAAGAAAAAGAAGTACGCTATTAACTATTAACGTACCTGTCTCTTCCGAAACGAATGAGTACGATGAGATCTCGTGTGCTTCCATCGAATCACGAAAGTCT
+
CCBB@B;6:ABD@AABCCCCCBDDD=CCC@DCCBBB?B?BBCBBCC@CC?B?BBCBBBBB2A>BCCCCCBBDCC=BB@????2?A=A?BBB<BCD@CBBCBBC@@=@@BB?BCC@BBCCCCDCBBBBCCCCC@CCCC@CCCCBCBC@CACCC?BCCDCCCC?CCCABB@DD@??>788??=8?8828ABBB3BC?B999FCDAB?B@BBCC<?<?ACBB>AA@@ACB@D@CCD>DBB?BBCCCCBBAABBBBAAABBBBBBBB?B?AA>>><666@AAA<B@??
@ATNG8:00729:05251
GATGGTAGAGTACAGTGTAGTAGACCAGAAGATCAGGAACTCTAGAAGAATTCAGATTTTTAACACGAGAGTAAACGTAAAAAGAAGGTTTTACAAGACTCACGTTAACAATATTGCAGCATACGCACACAATCGAAGCGCAGTAAGGATGGCTAGTGTAACTAGCAAGAATACCACGAAAGCAAGAAAAAGAAGTACGCTATTAACTATTAACGTACCTGTCTCTTCCGAAACGAATGAGTACACACTCTCATATGACACTACCATCGAATCACGAAAGTCT
+
88<=;CCCCBBB==?B>CCCCDF@@9;BB=@AA@;;6;=??955557;<9?9<A<<<??A/A=A:9998@=>>>6=794;;;(:;494;;;1;=A=C9;;A==00,08<<:>=?499AABBBBCCCGCCBB@BDCD@C9;;CCBB>A?AAB?BEECA?@D@CCCBBB?BA?AAB?BBBBD<??B?BAAAA.:94:@BBBDBAA<?<@???>B?BCCBB@AAAB>>>?B?A@@8@@?<@BCCCBBBBBCCBAACCCBBBBC>=>C@BBCBC@CDCCCCC=CCCB
@ATNG8:00732:05225
GATGGTAGGACGAGCGTCTGAGAGGTACTCATTCGTTTCGGAAGAGACAGGTACGTTAATAGTTAATAGCGTACTTCTTTTTCTTGCTTTCGTGGTATTCTTGCTAGTTACACTAGCCATTCCTTACTGCGCTTCGATTGTGTGCGTACTGCTGCAATATTGTTAACGTGAGTCTTGTAAAACCTTCTTTTTACGTTTACTTTCGTGTTAAAAATCTGAATTCTTCTAGAGTTCCTGATCTTCTGGGCAGACTCTCACACGCCTACCATCGAATCACGAAAGTCT
+
//9848::4>;<@AAB@@@CCDCD@CCBCA;;7<AAA<BC?C@BBBBCCC?AAC9:6;@CBFC@C?CBDCC@AAB=A@CDC2@@=@@BD>BBBEAGFC@BC:;;CDDIADCCCCBBC>AA=A=A=BB@@AB@@?@EDD?B::;BBBBBCCCCCCBB?BBB?BC@C?:::AABBBD?BBCCC9C?B=@AAAA,ADBCC>CCDD>BECBB@BMIJ5BBBBB@D@<;7;@AA;;;@D?ABABAA7;;BB=BBBBBBBBBBBBBBB@BBB?BBBBB?B?A@BED?DBBB
@ATNG8:00741:05243
GATGGTAGCTATACGTATATCTATGTACTCATTCGTTTCGGAAGAGACAGGTACGTTAATAGTTAATAGCGTACTTCTTTTTCTTGCTTTCGTGGTATTCTTGCTAGTTACACTAGCCATCCTTACTGCGCTTCGATTGTGTGCGTACTGCTGCAATATTGTTAACGTGAGTCTTGTAAAACCTTCTTTTTACGTTTACTCTCGTGTTAAAAATCTGAATTCTTCTAGAGTTCCTGATCTTCTGGACGACGCGCACTGACACTACCATCGAATCACGAAAGTCT
+
@@BB?BBBBCCCCCCCCDCBCECCCCBBBCCB?BBBB>BCAJ@BBCCBBB@CCCBA>@?AACC?B?AABDBBAAC8BBBBB1BC7>?>;3;AAA=?@B?BC>A@ACA@>ABBBCAAB?CB@<@<@AAAAB@@;@A@@:>===>>?@AAAA@>==A=:::==<:><@A@===B@@<@AAAA5A8<788777(9@::;3;;>>>>>=::19887(5>BDD=F:??<AAA???A<A>>=:<//-/@>6::;;<@B@@@@@@B????:94::::@=@@@A>>>9>A@:
@ATNG8:00743:05251
GATGGTAGTGCGTGAGAGAGAGACCCAGAAGATCAGGAACTCTAGAAGAATTCAGATTTTTAACACTAGAGTAAACGTAAAAAGAAGGTTTTACAAGACTCACGTTAACAATATTGCAGCAGTACGCACACAATCGAAGCGCAGTAAGGATGGCTAGTGTAACTAGCAAGAATACCACGAAAAGCAAGAAAAAAGAAGTACGCTATTAACTATTAACGTACCTGTCTCTTCCGAAACGAATGAGTACGAGAGAGCACACGTGTCTACCATCGAATCACGAAAAGTCT
+
:<=C@CBCCECC@AACDBBBBC;;;7;CB=CCCCBB@B?@ACCCCD@AA>A?AABBAAAB2A=@A@BB@BB???8>A?AAAA0AA=A=@@@9@@@@CAAABBBBB>B>AB?CCC@BBCCCCCBCABADCCBB?BE@@>ACBB@A@@=A@CBC?BCCCBBBC@CBBBBA?CC@AA@9<<9999+9>>9988888%0>;=000:=A@<:<<=;AA.808<?;;6;@?ABCBAC?CCD>C::99AABBCCCBBAA>>>BBCCAAABCBB@=@///<9>;@@;;;;.;;::
@ATNG8:00745:05233
GATGGTAGCATCATGCATATCTCACCAGAAGATCAGGAACTCTAGAAAATTCAGATTTTTAACACTGAGAGTAAACGTAAAAAGAAAGGTTTTAACAAGATCTCACGTTAACAATATTTGACAGCATGCACGCACACAATCGAAGCGCAGTAAGGATGGCTAGTGTAACTAGCAAGAATACCACGAAAGCAAGAAAAAGAAGTACGACTATTAACTATTAACGTACCTGTCTCTTCCGAAACGAATGAGTAACTGCGTCTCACTCTCGCCTACCATCGAATCACGAAAGTCT
+
<>@=?DBB;99<A;;9;CCBB9;;B?AB<8555944.5055<<;?BBC9B?9:5::<<<+<788/---------(-///;;;)7;8.95;;;0::;;*//6///67550635717758'..-224-------298...057894?<=<==7619:???<@=;;;AAA<AABB??<>>:>@>6<<788)8=<8=@??>/8818><<///===9A<A>>>=B=?;;;;8<A?@@?A<@<>:919//)/7::6928<;<><799;;@@@@@?<;;<=B>>>@=>===888-8=<<
@ATNG8:00748:05232
GATGGTAGCTATACGTATATCTATGTACTCATTCGTTTCGGAAGAGACAGGTACGTTAATAGTTAATAGCGTACTTCTTTTTCTTGCTTTCGTGGTATTCTTGCTAGTTACACTAGCCATCCTTACTGCGCTTCGATTGTGTGCGTACTGCTGCAATATTGTTAACGTGAGTCTTGTAAAACCTTCTTTTTACGTTTACTCTCGTGTTAAAAATCTTGAATTTCTTTTAGAGTTCCTGATCTTCTGGACGACGCGCACTGACACTACCATCGAATCACGAAAAGTCT
+
5<<B=BBABB@===@6:6CC>AA;<<;;@@AA;AAAA9;;5;=@@@A@@?:=@:::7:5:<=<?B@CDCBBBA??=>====+@B<=>@C6=BBB?BBB?BB=@A@AAB=A@???AAA=@B?1818;;:>?;;7;??B<@>=>>>@?===??>;;::88817<6<8=<=<<;99;355AAA2A7=655556'5::96/68:222975715555'522+27(..'.777)..6592828;...73./5.555257889;;>>@888;9<6<A<==:===:8888'59:7
@ATNG8:00749:05237
GATGGTAGGACGAGCGTCTGAGAGGTACTCATTCGTTTCGGAAGAGACAGGTACGTTAATAGTTAATAGCGTACTTCTTTTTCTTGCTTTCGTGGTATTCTTGCTAGTTACACTAGCCATCCTTACTGCGCTTCGATTGTGTGCGTACTGCTGCAATATTGTTAACGTGAGTCTTGTAAAACCTTCTTTTTACGTTTACTCTCGTGTTAAAAATCTGAATTCTTCTAGAGTTCCTGATCTTCTGGGTCTACGCTCGTCGCGCTACCATCGAATCACGAAAGTCT
+
56>>;>>A=B;;66;?BCBCBCDE@BBAAB;;9;BBB=@@>A@CDDDDDC>BBB;;7;>BCCDBGACCCCBCCCA>AAEFL0AA000=>3<?AA4?65.59.55@@@@?CCBA@BCC769@=A6:;BBDC;;;;ABG7<<;;BB;;;@@>;<...6..-(-6383;<=>656<<5:9>99+9.5259@@@,B@::;/9=?BCCBBBC@CCCC5BAABB6;9;I@CDDC@@@7;5;@?@@B<@@BB;C;;;@@@A;;;BBBBBBBC?AA@@@:=00000@<CCCF
@ATNG8:00749:05247
GATGGTAGTCTCAGATAGTCTATAGTACTCATTCGTTTCGGAAGAGACAGGTACGTTAATAGTTAATAGCGTACTTCTTTTTCTTGCTTTCGTGGTATTCTTTGCTAGTTACACTAGCCATCCTTACTGCGCTTCGATTGTGTGCGTACTGCTGCAATATTGTTAACGTGAGCCTTGTAAAACCTTCTTTTTTACGTTTACTCTCGTGTTAAAAATCTGAATTCTTCTAGAGTTCCTGATCTTCTGGGTCTCTCTCTCACGCACTACCATCGAATCACGAAAGTCT
+
@@@?;C>CBBBBBCCBBBAABCCBBBBBBBBC@BCBD>CD@D@CCBCCCD@BCDBB?B@BCBC@CACBDCCBCCC<;;EFD2BB>@@DE=CC;;=;BC>AA@7;;BGCC@CECCCCCD@CBC@C@CB@@DDCD@CBBB?FCCCCCC?@@BC;;;BC@;<<@BB@C?B@@@BBB>B>B<;;;6;>C=AABBBA'A@@AA;ABDAAAA@BC@CDEE5H;;;B>A>BFAFBBFCBA?A@BCBBBB?CABB>BBBBBBBCB@??::;AABB@CCCCC@@@?A@@@;@BAA
@ATNG8:00751:05240
GATGGTAGATACTCGCTGATACACCCAGAAGATCAGGAACTCTAGAAGAATTCAGATTTTTAACACGAGAGTAAACGTAAAAAGAAGGTTTTACAAGACTCACGTTAACAATATTGCAGCAGTACGCACACAATCGAAGCGCAGTAAGGATGGCTAGTGTAACTAGCAAGAATACCACGAAAGCAAGAAAAAGAAGTACGCTATTAACTATTAACGTACCTGTCTCTTCCGAAACGAATGAGTACACATCGTCGTGTCGTGTACCATCGAATCACGAAAGTCT
+
?<GD@CCCBCCCBBBBCCCCBA@CD>CCC?CCCC:97;>@@A99:C?CB?B?BC@????=,=;@AABBADB::929>?@AAA2AB?B5>>>0?=?=ABBBABA;;7;?A@=BBB>BACCCDCEGGFCCBBBC@CC99;<CCBCC??=@@CBC@CCBB@A@C>AADCCC?CC@????BBBBB:?==9::9:9(9B;A999BAAA@<A7;;BB<@<@DB@@?@@@DBBC@F?BAC=BEE@AAAACCDCABBBBBBBCCAAABECBB?ABDCC????B@@@<@CBC
@ATNG8:00755:05259
GATGGTAGGCGAGAGTGAGACGCAGTACTCATTCGTTTCGGAAGAGACAGGTACGTTAATAGTTAATAGCGTACTTCTTTTTCTTGCTTTCGTGGTATTCTTGCTAGTTACACTAGCCATCCTTACTGCGCTTCGATTGTGTGCGTACTGCTGCAATATTGTTAACGTGAGTCTTGTAAAACCTTTTTTTTACGTTTACTCTCGTGTTAAAAAATCTGAATTCTTCTAGAGTTCCTGATCTTCTGGGTGCGCTACAGTCTCTCTACCATCGAAATCACGAAAAGTCT
+
55<>:>>@9<<===@===BA;;;=BBBBCBBB@BDCC?CC@B@CBBA@@B?B@@@A>A?BBBC@C?BB;:9B@;:;>=BBC1BB>B@@;58:<<8???=@A=@@BA>?;?B???B??9?;:4;8;;:=;:;E=A@?@<AB@@@@?>>>?988@@?:>8838A;?:>>@>>>@@B=@@@@?/<4:::::::":=<<=4=865;7<;75/37575$3...949388.3..-656(.).666..(..99099A>>88;9///666966;6//////)/6::=:::-:66/
@ATNG8:00760:05237
GATGGTAGACATATCGTATCTCTGTACTCATTCGTTTCGGAAGAGACAGGTACGTTAATAGTTAATAGCGTACTTCTTTTTTCTTGCTTTCGTGGTATTCTTGCTAGTTACACTAGCCATCCTTACTGCGCTTCGATTGTGTGCGTACTGCTGCAATATTGTTAACATGAGTCTTGTAAACCTTCTTTTTACGTTTACTCTCGTGTTAAAAATCTGAATTCTTCTAGAGTTCCTGATCTTCTGGGCAGACTCTCACACGCCTACCATCGATCACGAAAGTCT
+
B@A@9A=BBCDBCCCDCDCCCECCEA@@C@C=@9;964:8=7?;@A?CC@BBBAA=;8>>9=497;:?>;=933,333333#3718=;;5;..-(--5169588;9=?9>AA@???B=BAC=B<;;;@@>>><@A??;>@668;;@@@@AA888C=>>=<AB<@=@>=====;;5:888-8;?=AADDD/?@@AA7;<;<@BBC@@;@BBB/AA@@@<A=BA;>>@@AAA<@<@CC@@@=<<<<6<///666<@>:;;@A<=>:9=6777699:<@@6A>>>
@ATNG8:00715:05275
GATGGTAGCACGACACGACGATGTGTACTCATTCGTTTCGGAAGAGACAGGTACGTTAATAGTTAATAGCGTACTTTCTTTTTCTTGCTTTCGTGGTATTCTTGCTAGTTACACTAGCCATCCTTACTGCGCTTCGATTGTGTGCGTACTGCTGCAATATTGTTAACGTGAGTCTTGTAAAACCTTCTTTTTTACGTTTACTCTCGTGTTAAAAAATCTGAATTCTTCTAGAGTTCCTGATCTTCTGGGATGTGTGCGCAGTGCCTACCATCGAATCACGAAAGTCT
+
69AC;@BCCBA@@CBBBFBBAADCCCBCBBBB?BCCC=CC?A>BCCBCCD?CDD@@@B@CCCC?C@BCBA@?@8:8/8?<<=+8?:@???:?AAA@CBB?A@>@??A>><@BBABBAA>ACA=A;@?@?AA>><>>>A<@AA?==??@AA@@>@@@;<=<<AA<A<@@@@@@BAB=@>>>>5><B9==???=';=775(8=>888==;:4:;=<='<688;8=<:;8;@A@B==:==???@@B::9==6=///=;9?@@@=<=A<@;=466///7998=8==7=@??
@ATNG8:00715:05318
GATGGTAGCGCATATCAGCGCAGCCCAGAAGATCAGGAACTCTAGAAGAATTCAGATTTTTAACACGAGAGTAAACGTAAAAAGAAGGTTTTACAAGACTCACGTTAACAATATTGCAGCAGTACGCACACAATCGAAGCGCAGTAAGGATGGCTAGTGTAACTAGCAAGAATACCACGAAAAGCAAGAAAAAAGAAGTACGCTATTAACTATTAACGTACCTGTCTCTTCCGAAACGAATGAGTACTGCGTCTCACTCTCGCCTACCATCGAATCACGAAAGTCT
+
=<=C?BBB:;;CCFEBBBCCDBBBB=BBB@CIECBC@BACCBAB@@>@D@E@CAC:::;;*;>BCBBDCCCDCC>C@?@@@A2@D=B2:::.;AB>BCHIBBBCC>B@BC@BDD?BBCCCBBBBBBCBBBBD@CCCC>@@BBAABB?B?BAA?BCBCCCCC@BCCBBB@@@=?A@<@@9999-99939999::%9;<;947=>DCC>A>?@BB;?;?>CBB>BB@@@BC?C?BCD=CCC?BB?@?DCAAABBBBCCCCBBCDD?ABC@CCCCC?CCBA:;;/;;;;
@ATNG8:00716:05319
GATGGTAGGCACTGCGCACACATCCCAGAAGATCAGGAACTCTAGAAGAATTCAGATTTTTAACACGAGAGTAAACGTAAAAAGAAGGTTTTACAAGACTCACGTTAACAATATTGCAGCAGTACGCACACAATCGAAGCGCAGTAAGGATGGTAGTGTAACTAGCAAGAATACCACGAAAAGCAAGAAAAAAGAAGTACGCTATTAACTATTAACGTACCTGTCTCTTCCGAAACGAATGAGTACACATCGTCGTGTCGTGCTACCATCGAATCACGAAAGTCT
+
56CC;>CC@CC@@@?ABBAABCDFG>ECC>BBBC;;6;=BBCBBBD@BA?B?BBA@@@AA2B?CDCCCBBBBBC>CBBCCBB2AD=B;@>?8ADEACBBCCCDCB?B@BB?BDD@CBABBBCCDDFDBBBBC?BBBB?AABBBBBB=@?AED?CABCCDC@BBBB@@?::48@83893333&333/7;<<<>'>A?B978B=??@<>;<;@@:>:=ACAC?BGAAACC?B?BBB>BBB?BBBBBBBBCCBBBABBBBBCBBBBBBB?BBBBB?CCCBBCD>CB??
@ATNG8:00717:05279
GATGGTAGCACACGAGATCTCATCGTACTCATTCGTTTCGGAAGAGACAGGTACGTTAATAGTTAATAGCGTACTTCTTTTTCTTGCTTTCGTGGTATTCTTGCTATTTACACTAGCCATCCTTACTGCGCTTCGATTGTGTGCGTACTGCTGCAATATTGTTAACGTGAGTCTTGTAAAACCTTCTTTTTACGTTTACTCTCGTGTTTAAAAAATCTGAATTCTCTAGAGTTCCTGATCTTCTGGATACACTCATGTGCACCTACCATCGAATCACGAAAGTCT
+
AACD@CBBBBBB@@A<CCCABBHCBCBAAB@@=@A@B<BCAC@BBBBBCDACCCBB@B@BEEE@E@BB:;:A@;==<=<;<)372<<?@;@AA@8::A?AD?BAA>??8?CBABBA@=AAA?B@DB>A=>>>;>@AB<?788>>;:;AD===>==:=>D>>=:>=@@@===>8815@@AB5B<@488888(8<:::3:=?@@@=<787(/////$///-84;4///78585;;A297997:3::>:??B@@@@@@>>===>=:=A@:=:;;>:>>>??>?7>;;;
@ATNG8:00718:05306
GATGGTAGAGAGAGCTCTCTCATCGTACTCATTCGTTTCGGAAGAGACAGGTACGTTAATAGTTAATAGCGTACTTCTTTTTCTTGCTTTCGTGGTATTCTTGCTAGTTACACTAGCCATCCTTACTGCGCTTCGATTGTGTGCGTACTGCTGCAATATTGTTAACGTGAGTCTTGTAAAACCTTCTTTTTACGTTTACTCTCGTGTTAAAAATCTGAATTCTTCTAGAGTTCCTGATCTTCTGGGCAGACTCTGCACAGCCTACCATCGAATCACGAAAACGTCTT
+
59BB:=BBBBBBCCC;96><<<@DDCBBBCCCACCCC>CC@C@BCCBDDC?BBC;;8:?BBAA?B>@?CCCAAAD?BABAA2@A<@@A@;@AAA=CA@=@A3::?>AB?BBBBCBBC?CA>:==?>>>;;;@=AAAB7;;AEDAA;;;@@@:;;>::;:7;:4;:??>A?@@A@:=::;:-:+/+/7999,93337+//86658=9715999*8///9373=A=A>>;>>>9>:@=99//-/::@6==;;:;;;:6733--*--7044435.55565555)556662
@ATNG8:00720:05282
GATGGTAGCACGAGTCACTCATATCCAGAAGATCAGGAACTCTAGAAGAATTCAGATTTTTAACACGAGAGTAAACGTAAAAAGAAGGTTTTACAAGACTCACGTTAACAATATTGCAGCAGTACTCACACAATCGAAGCGCAGTAAGGATGGCTAGTGTAACTAGCAAGAATACCACGAAAGCAAGAAAAAAGAAGTACGCTATTAACTATTAACTGTACCTGTCTCTTCCGAAACGATGATTACCTCTCAGACGCTCGTCCTACATCGAATCACGAAAGTCT
+
;;CC?BDAB@956<=BCBBAA;;9;49?A5900000)/277:666=:==?B?AA995B<B+B<?@????AA?@A;::9<?@>+>=2626==0>>>:>@C@@@@5976:>>9?650599:9@<@@@@@;9:;;29???;@@:9:AAA=B?C;;8;ABABCBB?@AACCCACC=@@903333=2:9:3//////$//0///88:<==8=><859283//////3799999937.335(....5662::6999779552575522+222259:836...57707877
@ATNG8:00722:05284
GATGGTAGCAGACGTGACAGAGCGCCAGAAGATCAGGAACTCTAGAAGAATTCAGATTTTTAACACGAGAGTAAACGTAAAAAGAAGGTTTTACAAGACTCACGTTAACAATATTGCAGCAGTACGCACACAATCGAAGCGCAGTAAGGATGGCTAGTGTAACTAGCAAGAATACCACGAAAGCAAGAAAAAAGAAGTACGCTATTAACTATTAACGTACCTGTCTCTTCCGAAACGAATGAGTACGTGTGCGACGTGTCTCCTACCATCGAATCACGAAAGTCT
+
//:<8<?AAAA@==>BCCBBBCGCB@BBBABBBDBB@B@DCCBCBB@BB?B@CCAAACCC3C?AACCCBABBCC<AABAAAA0AA>B=@@@7@CC?CCCCCCCBB@B@CC@BBB@BBBBBCCDCCBDCCCCC@CCAA>AABABB??<@@CBB?BBBBDCCC?BBBBBB?AA=AAA>AA???5<77299:9::%9>;=:7:BBAAD7;78>BB7>:=>C@@=@BAA@AB?B?BBC>C??=?B???CBBBBBBABADAAA>>??=AA@<@BAAA=??AC???9?@99
@ATNG8:00723:05302
GATGGTAGCTCGGCTGATGATATCTCCAGAAGATCAGGAACTCTAGAAGAATTCAGATTTTTAACACGAGAGTAAAACGTAAAAAGAAGGTTTTACAAGACTCACGTTAACAATATTGCAGCAGTACGCACACAATCGAAGCGCAGTAAGGATGGCTAGTGTAACTAGCAAGAATACCACGAAAGCAAGAAAAAAGAAGTACGCTATTAACTATTAAACGTACCTGTCTCTTCCGAAACGTATGAGTACACACTCTCATATGACACTACCATCGAATCACGAAAGTCT
+
@@@A689>@</0)/779456==;;;?699;6;>;@@@9>9:99>??A9;?:A<>?474:::);8:?:<?7733337&7344;;;(44.58===2>==8<<9:665??292::299;29BA@BB@AABCDBA@@A<@<;;5::<>>>>?9=;?99.4:=;>A>B@CBCB??<>A<>?>8?==;<37;71777777$8?<@A@B><7<947676:9+25'55=9;:>:655<=8<8:>=59;9>:=<<<B>>?>?AAABBBB@98<3333<48444C<=88=>>C6;;44
@ATNG8:00723:05312
GATGTAGTGATACAGATCAGACACCAGCAAGATCAGGAACTCTAGAAGAATTCAGATTTTTAACATCGAGAGTAAACGATAAAAAGAAGGGTTTTTACAAGACTCACGTTTAACAATATTGCAGCAGTACGCACACAATCGAAGCGCAGTAAGGATGGCTAGTGTAACTAGCAAGAATACCACGAAAGCAAGAAAAAAGAAGTACGCTATTAACTATTAACGTACCTGTCTCTTCCGAAACGAATGAGTACGAGAGTCAGAGCAGAATCGAATCACGAAAAGTCT
+
<<<=BBBAB@@>AA@@A???9<<>>A0//5/--///)/3///;;;;8<<6><::BBBCCF1B=??893333377;/73333333$33,33(3888'733,3375577...'.(..47..).555;>CCDFECCCCDC@CCCC@BBAABC@@<A?B::;;CCCC@AA??CCCBB?A@;@??9=>:::,7<<8789999%9>;=97:BCBCD:=:>>?>6;7;=ABB?BBBBBCCAC@CBB<BBB>AAACCA@A@@???AAAABBBAA;?<<<489983333&3332
@ATNG8:00726:05316
GATGGTAGGACGAGCGTCTGAGAGGTACTCATTCGTTTCGGAAGAGACAGGTACGTTAATAGTTAATAGCGTACTTCTTCTTCTTGCTTTCGTGGTATTCTTGCTAGTTACACTAGCCATCCTTACTGCGCTTCGATTGTGTGCGTACTGCTGCAATATTGTTAACGTGAGTCTTGTAAAACCTTCTTTTTTTACGTTTACTCTCGTGTTAAAAATCTGAATTCTTCTAGAGTTCCTGATCTTCTGGATATGAGTGACTCGTGCTACCATCGAATCACGAAAGTCT
+
69>>9>CC@BAABC@BCBBABCCC@AAACDCC?CCCC;AC>C?CCCCCCC?CCCCC@B=BCCC?C@CEBBBCCCB=>>9;;49B>ABCD@DDBB@B@@=AD?BBBCCD@CCCCCDBB?BDE@B@CCCCABBB@DDBB?BCCBCCBBBBBCCBBBC?CCB?BB?B@CCCCBCCBB@CBDCD;C?B;:::::::#:B;;;9;BCCCCGICC5;;;;*;BBBC@B@BDACCCCC@@>A@BBBCCC?BBB?BECCCBCCD@@@BBBBBD@@>@BBBC@CCBDBBB=B@@@
@ATNG8:00727:05270
GATGGTAGCGCGACGAGCGTAGACCCAGAAGATCAGGAACTCTAGAAGATTTCAGATTTTTAACACGAGAGTAAACGTAAAAAGAAGGTTTTACAAGACTCACGTTAACAATATTGCAGCAGTACGCACACAATCGAAGCGCAGTAAGGATGGCTAGTGTAACTAGCAAGAATACCACGAAGCAAGAAAAAGAAGTACGCTATTAACTATTAAACGTACCTGTCTCTTCCGAAACGAATGAGTACGTGTCGCGTAGTCTCCTTCCATCGAATCACGAAAGTCT
+
:::<8556666=>;;<@>>>?666=2<99.5955=>;?;>><@55559:9=7=:::=<<<+=8==<=::<<<98/8845555$5;494;==0=>A7;;<?<8---(-3661//57<<<<===><<;B=BA@@=A?::45=:==98;14.5558>><655?>9;88833,3839;;/44::6977133737$77,7<;7=556?:=;=;<=/65)29=::590///66161657/7--(---588999333887../:;::5:574:::22,275558;3::25
@ATNG8:00728:05272
GATGGTAGCTCTGCTCTGACTCTCGTACTCATTCGTTTCGGAAGAGACAGGTACGTTAACAGTTAATAGCGTACTTCTTTTTTCTTGCTTTCGTGGTATTCTTGCTAGTTACACTAGCCATCCTTACTGCGCTTCGATTGTGTGCGTACTGCTGCAATATTTGTTAACGTGAGTCTTGTAAAACCTTCTTTTTACGTTTACTCTCGTGTTAAAAATCTGAATTCTTCTAGAGTTCCTGATCTTCTGGGTGCGCTACAGTCTCTCTACCATCGAATCACGAAAGTCT
+
:<>C8559944554=<;?<>CCCCD;99B@?>:;;99(4<7=8=;;@@<=8666;=9=8=<<A=C>BA@;9;@BB4999994#4<7;=C?39955.55<5<<7;;===<7::://///)/7;0526@><56657:<<=269@BB:9;@??>>94:929999)486<7;;;;;656;6;==@@2@<?:?BBBB1:9@@B9AAA??@@=9925???,>>:996;454.499:<;;7;7://///)////)59556?@=<;;55555==>:@?<;C@BBCCCBB;@:99
@ATNG8:00729:05295
GATGGTAGTGTGTCTCTGAGAGTAGTACTCATTCGTTTCGGAAGAGACAGGTACGTTTAATAGTTAATAGCGTAACTTCTTTTTCTTTGCTTTCGTGGTATTCTTGCTAGTTACACTAGCCATCCTTACTGCGCTTCGATTGTGTGCGTACTGCTGCAATATTGTTAACGTGAGTCTTGTAAAAACCTTCTTTTTACGTTTACTCTCGTGTTAAAAATCTGAATTCTTCTAGAGTTCCTGATCTTCTGGACGACGCGCACTGACACTACCATCGAATCACGAAAGTCT
+
//:;7;AAAA5;49999@AB@CCCBBA@@BA@;@BBA9@@5;69>?>DAA;:;9999)5.5;996;8=<;=@00*0>8/////$///)555>095554955.5<.5565<>:>ABBBABB?@@A@B?CCCCBC;;8;AAA?CBCBBABBBBBBCCCCE@BAA@EEAF@BBB@A@AAB>A;;;;;*;>A<@ABBB2ABCCC:A;;:AA::9@?BEEG1A9:9@=A>CB>;00000>;=;=>@?9949=>:A@BCD9::@@9:99BCCCCD?BCCBB@BBBBBBF?CCAA
@ATNG8:00731:05292
GATGGTAGCGCACACATAGATACAGTACTCATTCGTTTCGGAAGAGACAGGTACGTTAATAGTTAATAGCGTACTTCTTTTTCTTGCTTTCGTGGTATTCTTGCTAGTTACACTAGCCATCCTTACTGCGCTTCGATTGTGTGCGTACTGCTGCAATATTGTTAACGTGAGTCTTGTAAAACCTTCTTTTTACGTTTACTCTCGTGTTAAAAATCTGAATTCTTCTAGAGTTCCTGATCTTCTGGAGATACACATGATACTCTACCATCGAATCACGAAAGTCT
+
ACCD>A<@9:5<<<<BBAABCCBBCCBBA@:;0:AA>5A=<B?B@<;;>=7;;;;=8<8;;;=8<7<=<;;=9::.44449'4;5;?BC=CA@;7?@<4667;;;>;;7<CCCDCBC?B@@=@<AACCFABBACCCDACCCBCB;;;A@@@DCCD@;;;@AA=A?BCBBBBBAB>@9999*5.5;<A@@D0??9::.95>><<666?9>>>>+>;;<?<>@CC?BBBA@>@:>8>?>@@@>AAB:;;CCCECFFCCBBBBAACCD@C:99B?BBBBCCC>BAAA
@ATNG8:00742:05297
GATGGTAGCGAGCGAGTGTGTATACCAGAAGATCAGGAACTCTAGAAGAATTCAGATTTTTAACACGAGAGTAAACGTAAAAAGAAGGTTTTACAAGACTCACGTTAACAATATTGCAGCGTACGCACACAATCGAAGCGCAGTAAGGATGGCTAGTGTAACTAGCAAGAATACCACGAAAGCAAGAAAAAGAAGTACTCTATTAACTATTAACGTACCTGTCTCTTCCGAAACGAATGAGTACCTCTCAGACGCTCGTCCTACCATCGAATCACGAAAGTCT
+
45;=8=BDABBCC@@@BBBDCDDCC@CBB?BB><>>*0+/8:::<;7::-3-43<@D@@@+?=BBCGCCB@B@A;@?=====(=9392555&5<<.56;;;BFAA>B@BB@BCC@BC;;;;;;AA@B@@@A>BBCCACCCBCBBB@B>BBE@DCCGCB?@=@B@@@C?AB?BBC>A@?A@;9;:?AABBB3BB>AACCAAA;;5;9@@@A@C>ABC@?=?BA@9::<@<>??8=@@=@AA@AAA;???>BBBBCBB;;@B@BBB??>AAC>???AA@A<BAAA
@ATNG8:00743:05317
GATGGTAGCTCACGTACGTCACACGTACTCATTCGTTTCGGAAGAGACAGGTACGTTTAATAGTTAATAGCGTACTTCTTTTTCTTGCTTTCGTGGTATTCTTGCTAGTTACACTAGCCATCCTTACTGCGCTTCGATTGTGTGCGTACTGCTGCAATATTGTTAACGTGAGTCTTGTAAAACCTTCTTTTTACGTTTACTCTCGTGTTAAAAATCTGAATTCTTCTAGAGTTCCTGATCTTCTGGACGACGCGCACTGACACTACCATCGAATCACGAAAGTCT
+
;;BB<BBBB@;6666>>=BC;;9?@>>>>@@A9AACA;AF?C?;;9>@>@9=>>9::)45:>BB?C>??ABA::9C?BBBBB2@@699>?8?BAA=BBA?BB?BAAACC<>?CCCAAA?BBB=B?AA??AA==:=AAB<?==>A>>===>;<:::?<???=AA:>:>F@@>>>@@<@===;2;*/*/9999,::===6@@@@AA?>::18888(6887@=D=AA;AAA??>B=C=BA==//,/9;799>@@@@A@?>>>B???@>>:>;;:A<ACCC>>=7=@@@
@ATNG8:00746:05295
ATGGTAGTGTCATATGAGATGTGTACTCATTCGTTTCGGAAGAGACAGGTACGTTAATAGTTAATAGCGTACTTCTTTTTCTTGCTTTCGTGGTATTCTTGCTAGTTACACTAGCCATCCTTACTGCGCTTCGATTGTGTGCGTACTGCTGCAATATTGTTAACGTGAGTCTTGTAAAACCTTCTTTTTACGTTTACTCTCGTGTTAATAATCTGAATTCTTCTAGAGTTCCTGATCTTCTGGCTCTCGTAGACAGATACTACCATCGAATCACGAAAGTCT
+
<=<9=CCAABBBB>BCBCCCCBCCBBBB@@;@@AA<AD>A>ACGBCBE@BBBBCAI@CCCC@C@CCCCCCCCD@BBDDC5CC>@@CM?DDCA?ABB>CD;=<BDCIACCCCCDCC?DDD@D@ECCCCBBC@CCBA?BCCCCCBBCCDCCBBBB?CCB?BD?C?BBBCBDCCC@CCCCC;D@D?@A?@?,>B>@@<ABBBDDCCCC@CACC@CCCCB?B@CD?CCCCBC@=A@ECBBAA>ABC@CCBBBBCBCCBBBCBBBBBB?BBBAA?A???CCD=CAAB
@ATNG8:00747:05318
GATGGTAGGCGACGATACATACCGCGCCAGAAGACAGGAACTCTAAGAAAGAATTCATGAATTTTTAAACACGAGAAGTAAAACGTTAAAAAGAAGGTTTTACAAGACTCACGTTTAACAATATTGCAGCAGTACGCACACAATCGAAAGCGCAGGTAAGGATGGCTAGTGTAACTAGCAAGAATACCACGAAAGCAAGAAAAAGAAGTACGTCATATTAACTATTAACGTTACCCTAGTCTCTTCCGAAACGATGAGTACTGCGTCTCACTCTCACGACTACTACCATCGAATCACGAAGTCT
+
>@:<890.*..-----//555574455.55/2/////4:497/44.444)4;.4.4;;::7:;;;$33(3333333-333==/435.5555$55.5.555&5794:////77444)4399.44@5:::495559:9999444399444(/:99//)//4809//+/9778;;;8<:::4/(/66///(/-7::19//(/6666$//03337322228816/552.(.05./(///(/..22:::58-..9.6.....56795522325556553997.....59//)56A=<5;/////(/633
@ATNG8:00749:05275
GATGGTAGCTCGCTGATGATATCTCCTGAAGATCAGGAAACGTCTAGAAGAATTCAGATTTTTAACACGAGAGTAAACGTAAAAAGAAGGTTTTACAAGACTCACGTTAACAATATTGCAGCAGTACGCACACAATCGAAGCGCAGTAAGGATGGCTAGTGTAACTAGCAAGAATACCACGAAAGCAAGAAAAAAGAAGTACGCTATTAACTATTAACGATACCTGTCTCTTCCGAAAACAATTGAGTACTGTATCTATTGTGCGCTACCATCGAATCACGAAAGTCT
+
44448=:;AB@A@;;;665<=<;;;695405;<9<<499./--55,,,0--(-3:/554444$47<///89///::1///////$/:494:99+944.4<44459:<8=9BB=?883489366;;=5666>===::::;5:9:8;844-46;8>7:<<;::>C=>>87384771733,38333(39;6======%::432286666;262668806.522...(...5533.323333&..0505832-----6-....0555556./.04--...22-//<<5<==;
@ATNG8:00750:05277
GATGGTAGGTGCACATGAGTGTATCCAGAAGATCAGGAACTCTAGAAGAATTCAGATTTTTACACGAGAGTAAACGTAAAAAGAAGGTTTTACAAGACTCACGTTAACAATATTGCAGCAGTACGCACACAATCGAAGCGCAGTAAGGATGGCTAGTGTAACTAGCAAGAATACCACGAAAGCAAGAAAAAAGAAGTACGCTATTAACTATTAACGTACCTGTCTCTTCCGAAACGAATGAGTACGATGAGAGAGCTCTCTCTACCATCGAATCACGAAAGTCT
+
9;AA<AAC@CCCC@BBDDCCCAAAD?CDC?CCCCCC@C?BBCCCBB?BC@DAEDC:::;;.;ABBBBAAAEDD;B@;<<<<*;B=A?BBB8ABC@BCBBBBCBC@CAAA>AAB>BBBCDDCCCCCCFEECC?BCCC@ABBBCB@@=BACCC@CBCBBBED@CBCDCB@AA=ABA499<==3???=ABBCBB)BB@B??@CCBBB<?;;===5;5;CCBBABBBBBCC@B@BCC>BCB@BCBBAACBBBCAAA@@@@@@@@?@@A@?BB???=B>AB@@@9@;;:
@ATNG8:00752:05285
GATGGTAGAGAGAGCTCTCTCATCGTACTCATTCGTTTCGGAAGAGACAGGTACGTTAATAGTTAATAGCTTACTTCTTTTTCTTGCTTTCGTGGTTATTCTTTGCTAGTTACACTAGCCATCCTTACTGCGCTTCGATTGTGTGCGTACTGCTGCAATATTGTTAATCGTGAGTCTTGTAAAACCTTCTTTTTACGTTTAACTCTTCGTGTTTAAAAATCTTGAATTCTTACTAGAGTTCCTGATCTTCTGGTGTCGTCTATCATGTACTACCATCGAATCACGAAAGTCT
+
<<AB<@;:;?99599556<;;9<<=955;;;;7ADFJ>CB?B=A@9:;49.44;45057@>:@7?9<ABBA==99-77777'783889929::;29.99.5//)///://)-78-//9;7:>>9=7:9;484447;4347444<<==443;87;668(//-0--)-(/.98779877462525&54;499<>@/???BC3:1659:499;?AA9==>=,9//*/9484=A488<<8855050758:55./773///57555<?<<=9779;9:3:65694----,,2,26--
@ATNG8:00721:05350
GATGGTAGCTCACGTACGTCACACGTACTCATTCGTTTCGGAAGAGACAGGTACGTTAATAGTTAATAGCGTACTTCTTTTTCTTGCTTTTCGTGGTATTCTTGCTAGTTACACTAGCCATCCTTACTGCGCTTCGATTGTGTGCGTACTGCTGCAATATTGTTAACGTGAGTCTTGTAAAACCTTCTTTTTACGTTTAACTCTCGTGTTAAAATCTTGAATTCTTACTAGAGTTCCTGATCTTTGGCTCTCGTAGACAGATACTACCATCGAATCACGAAAGTCT
+
::CC?BBAA@AA00/<999BB;:;BBB@@@BB=BBCC?CH?D@AA@BBCC@CCB@A=A<A@BB@CADCCBBBBBB@BEEDE2A@9<7777&3;;;7<<<8@C@@=>?:949CA???AA=ACC?A=A??==>===BA@@<;<<?AA@;;;CBB>?>?6;::988185:?AA???BB:>>@@?/>1838>EDH/AA;;;1:5:<=>;;;==8:;;-9//+/96:9@@:>>@A@@@@<@<>>?A<==7==>>>??>>>@@>>>BBAAAAB;>===B=BA>???D8?>AA
@ATNG8:00725:05360
GATGGTAGTATAGAGCTCTACATAGTACTCATTCGTTTCGGAAGAGACAGGTACGTTAATAGTTAATAGACGTACTTCTTTTTCTTAGCTTTTCTGTGGTATTCTTGCTAGTTTACACTAGCCATCCTTACTGCGCTTCGATTGTGTGCGTACTGCTGCGATATTGTTAACGTGAAGTCTTGTAAAACCTTCTTTTTACGTTTAACTCTTCGTGTTTAAAAATCTTGAATTCTCTAGAGTTCCTTGATCTTCTGGTGTCTGATCTGTATCACTACCATCGAATCCACGAAAGTCT
+
@AA<:=BBA@C9;59955599;;<9>>>9=99.9999./:27)///888:68>::?<?>AAAB<;7::0//6///838@??>,//(//////&/7732,267289:99:8286'599252>?;>AC.5068888579.52994;?;;>@A>>>?;;;>?>>>?@;::7:7887//(.733.378>>.;4:388;;;*99>@@:@<@==>9=>A===59<;<+<//+-;070-----8;;C8=7:5:=<:;6///7>9::;;;===;;;A;;;;:;5;A<771//(/866948/--
@ATNG8:00737:05344
GATGGTAGACATATCGTACTCTCTGTACTCATTCGTTTCGGAAGAGACAGGTACGTTAATAGTTAATAGCGTACTTCTTTTTCTTGCTTTCGTGGTATTCTTGCTAGTTACACTAGCCATCCTTACTGCGCTTCGATTGTGTGCGTACTGCTGCAATATTGTTAACGTGAGTCTTGTAAAACCTTCTTTTTACGTTTACTCTCGTGTTAAAAATCTGAATTCTTCTAGAGTTCCTGATCTTCTGGATATGAGTGACTCGTGCTACCATCGAATCACGAAAGTCT
+
55<>;@CCCCCBBCCCCCCCDFHDBCBBBA;;2:BBD>BB?B?CBBCACB@CCC??<?>AAAD@D@B>@>BBA@A:?=9:>)?A<A999.:??>>B??<?A:??ABBB?BBBDA@>>:A?>:>;AAA==???<>A@>366???=>=@@BAA@?>><???:==;>:>AAAA@@@@<===AA5@9=988888(8>==>7?>@;;;>>@B;???@/?@@@D=F:;;7:A???@@<@<@@?888///=7=999A;;:@@@C>>>>>@<=9=A@?@9==?===B9>>==
@ATNG8:00744:05367
GATGGTAGAGTACAGTGTAGTAGACCAGAAGATCAGGAACTCTAGAAGAATTCAGAATTTTTAACATCGAGAGTAAACTGATAAAAAAGAAAGGTTTTACGAGACTCACGTTAACAATATTGCAGCAGTACGCACACAATCGATGCGCAGTAAGGATGGCTAGTGTAACTAGCAAGAATACCACGAAAAGCAAGAAAAAGAAGTACGCTATTAACTATTAACGTACCTGTCTCTTCCGAAACGAATGAGTACACACTCTCATATGACTACCATCGAATCACGAAAGTCT
+
48:<5;@BAA<=====@>>AAAA//,/<:59;;666:>8;;44444.394958833-3999'92833393337333(3333333333#3//(/16::*//8888333;:00*/5/0)08;398::=BB=447@B>>=B8A@@=B==8<:<9:1</3295:999222=3558><=9==9==>:=6////'...(.6666)442....73558,2,255517/58=@==@AA@@;;7;?CCG=CBA@CDCCCCCCCCDAA@??ABBBABABB?CBBCC@CCBBAAA;A;;;
@ATNG8:00744:05368
GATGGTAGACATATCGTACTCTCTGTACTCATTCGTTTCGGAAGAGACAGGTACGTTAATAGTTAATAGCGTTCTTCTTTTTCTTGCTTTCGTGGTATTCTTGCTAGTTACACTAGCCATCCTTACTGCGCTTCGATTGTGTGCGTACTGCTGCAATATTGTTAACGTGAGTCTTGTAAAACCTTCTTTTTACGTTTACTCTCGTGTTAAAAATCTGAATTCTTCTAGAGTTCCTGATCTTCTGGCGCGTATGTATGTCGCCTACCATCGAATCACGAAAGTCT
+
CCAA>ACBBBB;;996==>A@ABA@@BABAA@=;;44)495;:@=BBBCC?BCCAC8:5:@??<BACBAB@@=@A?BDCCC1=?;@999)7;;;7=BB<@A799=?8939AA@>=CC=BAA=A<@?>=;;;=9>?>>;>A@@>>>>>?>>;???A<>>><>B<A=@@@>>>@??<@@AAA6A;>9;;;;:+;>=>?8==?@@@BAA>56766)6///:6<6??>A???@@@=A:>>?<76,//<7<7;;>>>??@@@?;;;:==@=@;<;A=A;;;:=<677//
@ATNG8:00756:05365
GATGGTAGATACTCGCTGATACACCCAGAAGATCAGGAACTCTAGAAGAATTCAGATTTTTAACACGAGAGTAAACGTAAAAAGAAGGTTTTACAAGACTCACGTTAACAATATTGCAGCAGTACGCACACAATCGAAGCGCAGTAAGGATGGCTAGTGTAACTAGCAAGAATACCACGAAAGCAAGAAAAAGAAGTACGCTATTAACTATTAACGTACCTGTCTCTTCCTAAACGAATGAGTACATAGATATACGTATAGCTACCATCGAATCACGAAAGTCT
+
799<7<<AB=>>>CE;;966<;@?C>C@C@DBBB@@>@?A@CCCBB>?><>=?=933333$3179:>:8=8@BC9>@;;;;;*;A=@<@@@7@BEACCCGCB;;;?B@@@=@BB?BBCCDCCGCHCFBBBBBAGCBB?;;:>9:;B=B?BAA;:99@B@@@?B??@BC?AA99999?<AA@288819?@@@2@A?B788CC;:;<A;>>>><>=@ABBB9::@@>BB?C??BC@=5857;8;9::==BBBA@@??>=557@>>:737655;7=>?>7/0)/0//
@ATNG8:00759:05342
GATGGTAGGCGAGAGTGAGACGCAGTACTCATTCGTTTCGGAAGAGACAGGTACGTTAATAGTTAATAGCGTACTTCTTTTTCTTGCTTTCTGTGGTATTCTTGCTAGTTACACTAGCCATCCTTACTGCGCTTCGATTGTGTGCGTACTGCTGCAATATTGTTAACGTGAGTCTTGTAAAAACCTTCTTTTTACGTTTACTCTCGTGTTAAAAATCTTGAATTCTTCTAGAGTTCCTGATCTTCTGGGCTGCGCTGATATGCGCTACCATCGAATCACGAAAGTCT
+
;;BB;=BB?BBBBBBBABC@;66<>@CBB;;9.9::;09@4924?>955<8596=>7?>AB@@=@>AA@ABBBBB?CCCCC2AA><8881333==5>:?<@C==;;;;:5;==;;:::3;=;7;788/:///:7=;;A<>>>@B@@@A===>;;;@9==?;??;?:?======<<7<67788(74<4:8878)8<=<:3:76559;=>=1////(///(/:(/)5;7=A9<<8848:A><878-//>@6=66;>>@@>>>>>>===;;5;>?AA=???AAAG;;;;;
@ATNG8:00761:05325
GATGGTAGCACGACACGACGATGTGTACTCATTCGTTTCGGAAGAGACAGGTACGTTAATAGTTAATAGCGTACTTCTTTTTTCTTGCTTTCGTGGTATTCTTGCTAGTTACACTAGCCATCCTTACTGCGCTTCGATTGTGTGCGTACTGCTGCAATATTGTTAACGTGAGTCTTGTAAAACCTTCTTTTTTACGTTTTACTCTCGTGTTAAAAAATCTGAATTCTTCTAGAGTTCCTGATCTTCTGGGTCTCTCTCTCACGCACTACCATCGAATCACGAAAGTCT
+
56=>:>BCCBB<;<>@CCA969;@CBAAACCC>C;:9,;C5;9;CCCCCDADCCAA>@@CCCB@D?BABBBBBBA<998787#396<BBD>BBBC?BAA=AB?AAADBB?BABBBABB=BAB<@<=@@AAA@@9@A::7;ABAA?A???A??>>=@==<<;==:>=ADAAAAA>>8=////)/)/)/999;:&;<----)/98///>;;>5;;;;;':::;@<A<AA<ABBB;;;=A:=>BC==:>=AB:>>>@???@AAAAAAA?>?A:????B<?<==9771::::
@ATNG8:00714:05382
GATGGTAGACACGTGTGCTCTCTCGTACTCATTCGTTTCGGAAGAGACAGGTACGTTAATAGTTAATAGCGTACTTCTTTTTCTTGCTTTCGTGGTATTCTTGCTAGTTACACTAGCCATCCTTACTGCGCTTCGATTGTGTGCGTACTGCTGCAATATTGTTAACGTGAGTCTTGTAAAACCTTCTTTTTACGTTTACTCTCGTGTTAAAAATCTGAATTCTTCTAGAGTTCCTGATCTTCTGGACGACGCGCACTGACACTACCATCGAATCACGAAAAGTCT
+
//893999:<<9555955599;;;;B@>@BBB?B;;;6;A>A>;;;DCDD?CBA@@?A>ABCC@D?BBABBA?9?87;;7;$77/3399/8>=@;@?@<@A5::A@AB?BBFFB???@A?@7;7;AAAAAAA<A@:949<;;>?=;;;A>>;;:A8=<?8<=7;7;B>>>A>>=8;;BBB5B;>;>BBBA/?>:;;3;>>>?;;:;;:>=>?.:;ABB;><>>;??@===>;>;>A??::5;=<7=>===>=>BB<;;=::///=7=:::@====>9///)/<97
@ATNG8:00718:05384
GATGGTAGAGAGACTGTAGCGCACCCAGAAGATCAGGAACTCTAGAAGAATTCAGATTTTTAACACGAGAGTAAACGTAAAAAGAAGGTTTTACAAGACTCACGTTAACAATATTGCAGCAGTACGCACACAATCGAAGCGCAGTAAGGATGGCTAGTGTAACTAGCAAGAATACCACGAAAGCAAGAAAAAGAAGTACGCTATTAACTATTAACGTACCTGTCTCTTCCGAAACGAATGAGTACCTCTCAGACGCTCGTCCTACCATCGAATCACGAAAGTCT
+
55>>:>BCCCCCCBBBBBGFCCBCC>CCC@CCCCCC@D?BBCCBBB?BBAC?AAA@ACCC3C?AAACBBBDBBB=AA?AAAA0AC@B5;;;6;CCACBDBCCC;:9;@CC@BBD@BBCCCCCCCBBCCDCCC?CCCC?BBCCCCAA>B?BBB@BCCCCCCC?AACAA?=?A?AAC?BBAAA;???>BBBBB3BC?BA@ADB@>>:<9=AAA7;7;@B;;7;@@??CC?B@CCE>A@@?CBBBBBB?BBBBBBBBBB@@@@@=@@@<B>>>?<@AAAA@@:@???
@ATNG8:00724:05385
GATGGTAGATATATGCACGCTCTACCAGAGATCAGGAACTCTAGAAGAATTCAGATTTTTAACACGAGAGTAAACGTAAAAAGAAGGTTTTACAAGACTCACGTTAACAATATTGCAGCAGTACGCACACAATCGAAGCGCAGTAAGGATGGCTAGTGTAACTAGCAAGAATACCACGAAAGCAAGAAAAAAGAAGTTACGCTATTAACTATTAACGTACCTGTCTCTTCCGAAACGAATGAGTACTGTATCTATGTGTGCGCTACCATCGAATCACTAAAGTCT
+
:;;<?<<A@@565<<=CC@A@@B@@<@00///49;7:8=@A???C@BB?B@BCAAACEC2B??979@@=773=598;;>>>+=>5:.444&555.5;;;<<955.559=8>@@69:@AAA666<655<955.5;44.444455<<9@8<6626<<<<<5525<;;:?9==6993388333(399,333337$37133.3<>>:<875399>>;?:<7?>>3=99995869376:36//)////:<==>===477>>><>>><>>;613/..3)..89222)5:::
@ATNG8:00724:05411
GATGGTAGTGTGTCTCTGAGAGTAGTACTCATTCGTTTCGGAAGAGACAGGTACGTTAATATGTTAATAGCGTAACTTCTTTTTTCTTTGCTTTCGTGGTATTTCTTGCTAGTTACACTAGCCATCCTTACTGCGCTTCGATTGTTTGCGTACTGCTGCAATATTGTTAACGTGAGTCTTGTAAAAAACCTTCTTTTTACGTTTACTCTCGTGTTAAAAATCTGAATTCTTCTAGAGTTCCTGATCTTCTGGACGACGCGCACTGACACTACCATCGAAATCACGAAAGTCT
+
//:;79=@;@::<:555;;;;;>AB?966=;;64333(4:7;7;<55445.55=;;6;96//99)/)////444399.555555#555)55590;==?:>=<<39;*////:<69666<<<=8;998=3=><;;@;94=9994:;>/5655<<966><59.999:>?8C;>@>5955:<8;444444#57;.55555$45;;;4=555995559.5555$55555.549:55/////9)/)/::555055<:<<<666;;=<;;;666<<<<7:::444)4:9=9994/:;;
@ATNG8:00725:05407
GATGGTGTGTCATATGAGAGTGTGTACTCATTCGTTCGGAAGAGACAGGTACGTTAATAGTTAATAGCGTACTTCTTTTTCTTGCTTTCGTGGTATTCTTGCTAGTTACACTAGCCATCCTTACTGCGCTTCGATTGTGTGCGTACTGCTGCAATATTGTTAACGTGAGTCTTGTAAAACCTTCTTTTTACGTTTACTCTCGTGTTAAAAATCTGAATTCTTCTAGAGTTCCTGATCTTCTGGGATGTGTGCGCAGTGCCTACCATCGAATCACGAAAGTCT
+
8;:;066655;;;=>>==;;;555555;;==85655:@25.5;;99?A1666<=8=:;;@=9B:@?;B>@@@@<?BDDD+<<<;?@D>?@?>:>@@=@E;AAA@???ABAA>?<=*00>*0*/<A=@AA@;=0//2779/66;>;666??>@>;>==:=>7<055::;;??@:=<>@@2@<=8<<<<<+<=<@<5<=;:9BBB@B?@ABA099995259==9>>>=;;?8@895//775/0/9/779;BCCDD@@<?;=8669:;;;BBAC<=>??>5?9=;
@ATNG8:00727:05375
GATGGTAGCTCACGTACGTCACACGTACTCATTCGTTTCGGAAGAGACAGGTACGTTAATAGTTAATAGCGTACTTCTTTTTCTTGCTTTCGTGGTATTCTTGCTAGTTACACTAGCCATCCTTACTGCGCTTCGATTGTGTGCGTACTGCTGCAATATTGTTAACGTGAGTCTTGTAAAACCTTCTTTTTACGTTTACTCTCGTGTTAAAAATCTGAATTCTTCTAGAGTTCCTGATCTTCTGGACGACGCGCACTGACACTACCATCGAATCACGAAAGTCT
+
;;CD:CBBBCBB;;6?@BBCBBBBBBCBBB;::;CCJICC@CACCCCCBC@BCCBB?B@BBBD@D?BBBB@A@CC?A?ACC3CC=A?@?:@B@@<??D?CA?A@AB?><@CCBBBBB?CCD?C?>?>>AA==7=@@@9====??A@AAAAA@?>>8==>:?A<A=AA@@??>CC7@>>AA6B;<;>?AAA.AA;;<5==<=??AAAA<AAAA/@>>>B>D>=<8=ABB>>==D;??AA>>8>?B<A@>>>>@@@A>>>A@??AAA<?==>B=B>>>:9819==<
@ATNG8:00729:05392
GATGGTAGTGATACAGATCAGACACCAGAAGATCAGGAACTCTAGAAGAATTCAGATTTTTAACACGAGAGTAAACGTAAAAAGAAGGTTTTACAAGACTCACGTTTAACAATATTGCAGCAGTACGCACACAATCGAAGCGCAGTAAGGATGGCTAGTGTAACTAGCAAGAATACCACGAAAGCAAGAAAAAAGAAGTACGCTATTAACTATTAACGTACCTGTCTCTTCCGAAACGAATGAGTACGTGTGCGACGTGTCTCCTACCATCGAATCACGAAAGTCT
+
////)----//779<<=><<=655945556<<<ABB;C:?@;BADC???<?;>=>93333$3178<BBBBBB==6889::99'//)/27;;/==@:=;;;<;:555)5;?@=9967;;;;;BBBBCDGCCBBB@D;;;7:@=@@@@@9@;@;;29?>@BBBB@CBBCBB?985:??499CCC299=9999998%9=9<=8>BB>;:<;,//675<66:@;:49B???AA<@>@@?6:4403997;8=>?>877@B<<=BBB@?=ACA:>?@@A<>>@@999/8988
@ATNG8:00733:05407
GATGGTAGGACGAGCGTCTGAGAGGTACTCATTCGTTTCGGAAGAGACAGGTACGTTAATAGTTAATAGCGTACTTCTTTTTCTTGCTTTCGTGGTATTCTTGCTAGTTACACTAGCCATCCTTACTGCGCTTCGATTGTGTGCGTACTGCTGCAATATTGTTAACGTGAGTCTTGTAAAACCTTCTTTTTACGTTTTACTCTCGTGTTAAAAATCTGAATTCTTCTAGAGTTCCTGATCTTCTGGGTCTACGCTCGTCGCGCTACCATCGAATCACGAAAGTCT
+
:=>><8/0)////;;<==?@@BBB?BBBDAAA?CBAB<AC>A>ACCBB@B=BBA;<7;=BBCC@CACCCCCCAAA@BBCCB3BC=@@BB=BCAB=CAB>AD:9;;BBB@BBBCCCCC@CDD@D@CC;;;C@@=@AAA>AAAACGDB@@HCBBCCD>AAB?BG@DAAA;;;B@@@=<999;0;6;859599(9=9:::-:?A@CBBA>>29999':??;:8:?AA>BABA;;;<@>AA?@;;5:;;;0;:;:@@>>::;99@@<@@A<><;0/)///////)5555
@ATNG8:00736:05419
GATGGTAGTGCGTGAGAGAGAGACCCAGAAGATCAGGAACTCTAGAAGAATTCAGATTTTTAACACGAGAGTAAACGTAAAAAGAAGGTTTTACAAGACTCACGTTAACAATATTGCAGCAGTACGCACACAATCGAAGCGCAGTAAGGATGGCTAGTGTAACTAGCAAGAATACCACGAAAGCAAGAAAAAGAAGTACGCTATTAACTATTAACGTACCTGTCTCTTCCGAAACGAATGAGTACTAAGACTATCTGAGACTACCATCGTCCGACTAAAGTCT
+
CCBC?BECCCBCBCCCCCCDCCBBB>BCC@CCCC@@?A@BBBCBBB@CC?A@CAA99999$87CBBBCCCC==<3<?9;;;;);B=B5;;;4;CC@DBCCCA@00,0<@@<AEE?BBDCDBBBCCDCBACCC?CBBB@CCCDAAAA?E@C??>@CBBBDCC?CCCBAA>AC?ABB799@@?8@9939@@@@2AC@D999FDBB@<@;@CCD<A<A@BAA=AB@@@CB?D=@@C>DBB>AABBCBBBC?BBBBBBBBCCA??>>>=@?@@BB?BBBBBB>BBAA
@ATNG8:00737:05372
GATGGTAGCACGACACGACGATGTGTACTCATTCGTTTCGGAAGAGACAGGTACGTTAATAGTTAATAGCGTACTTCTTTTTCTTGCTTTCGTTGGTATTCTTGCTAGTTACACTAGCCATCCTTACTGCGCTTCGATTGTGTGCGTACTGCTGCAATATTGTTAACGTGAGTCTTGTAAAACCTTCTTTTTACGTTTAACTCTCGTGTTAAAAATCTGAATTCTTCTAGAGTTCCTGATCTTCTGGAGATACACATGATACTCTACCATCGAATCACGAAAGTCT
+
55<>:<;A:<///:77/6655;;9;6;=>=BD@CCA@8AA;?:?@@@ACC?ACABB;C;BBA@7?=B@@??>?8869:@>C1@A=??;:39//)/496644403<@@::59>>@@BBB?CB@<A=>==>>====AA==:=DBBAAAAAAA<==??A;<<<78808:??@AAAA@?;@AABB6C:>48////(/<999*/)/9:9;<A;;5;>?>/>>?;;7;=AB=B>>>???<A=>>=A==8=>>:?@888A@@>>>>>@A===//-/@<<?;:::>>>A:A::;
@ATNG8:00742:05413
GATGGTAGCTATACGTATATCTATGTACTCATTCGTTTCGGAAGAGACAGGTACGTTAATAGTTAATAGCGTACTTCTTTTTCTTAGCTTTCGTGGTATTCTTGCTAGTTACACTAGCCATCCTTACTGCGCTTCGATTGTGTGCGTACTGCTGCAATATTGTTAACGTGAGTCTTGTAAAACCTTCTTTTTACGTTTACTCTCGTGTTAAAAATCTTGAATTCTTCTAGAGTTCCTGATCTTCTGGACAGAGTATGCAGATACTACCATCGAATCACGAAAGTCT
+
ABBC@CCBBBBBDCBBBGECCCCCAB?@;<?A:ACDC=;;8:=:;9A@@@:>>>>@:@4;4::5:9=<BAAAA;@566666'69(/////(/<994:<;68969:@AAC<A@BBBBBB=:?@895;;<A@?=<7<>8738ABAB????@AAA>>>?;???<@A:><;;:A==;;;:>>>>>3><@>BCCDC/@>:;@2:9=///<;<>1////(///(/;7>5??<?===;;;9>:===B@@8::B=BB>>>??A=====?@AAABC<==>@@<@??><<<5=>>@
@ATNG8:00747:05404
GATGGTAGAGTATCATGTGTATCTCCAGAAGATCAGGAACTCTAGAAGAATTCAGATTTTTAACACGAGAGTAAACGTAAAAAGAAGGTTTTACAAGACTCACGTTAACAATATTGCAGCAGTACGCACACAATCGAAGCGCAGTAAGGATGGCTAGTGTAACTAGCAAGAATACCACGAAAGCAAGAAAAAAGAAGTACGCTATTAACTATTAACGTACCTGTCTCCTCCGAAACGAATGAGTACACATCGTCGTGTCGTGCTACCATCGAATCACGAAAGTCT
+
><=B@BBBC@@=BBBBBAAABABBA=C@@:>>>?;<9A<??BDECD?BA@B@CBBBBDDE3C@DCBAACCCAA@8AC;;;;;*;@>A?BBB7BCG@CCBBA@@00-0<>@:@0:25BAACCCCCCCCCCCCC@BBBD@C@??AA@@=B@CBC@BDDCCBCC?CCCC@?=??<A><1998:9,9<<8999999$8989;8==;BBB?@>499=:>;>ACAA?ABA@?@<@@=@CC=CGC?@@CBBCCCBBAAACBBBBA;;:BB???@CAA??<?AABCCC>CC@A
@ATNG8:00755:05401
GATGGTAGTATCTGTCTACGAGAGCCAGAAGATCAGGAACTCTAGAAGAATTCAGATTTTTAACACGAGAGTAAACGTAAAAAGAAGGTTTTACAAGACTCACGTTAACAATATTGCAGCAGTACGCACACAATCGAAGCGCAGTAAGGATGGCTAGTGTAACTAGCAAGAATACCACGAAAGCAAGAAAAAGAAGTACGCTATTAACTATTAACGTACCTGTCTCTTCCGAAACGAATGAGTACGAGAGAGCATACGTGTCATCGAATCACGAAAGTTT
+
BBDC@CBBBCBBBCBBBDDCCCBBB@BBB@BBBCBB@B@CBBBBBC>AA?B?CC>>?DDD3C>BBCBBBBBBBB;A@;;;;;*;B>A<@@@9@DC@CCBCCCC:9;;GDC@BBC@CCCCCDCCCCEBBABBC@BBCC?BBBBBBBB>C@CBB@BBBBBCCA?ACCCCC>AA?AAA?BBAAA:@??9=>@@@2AA?F???CCB@?;@;??AA;>;=<@?@=@@@CABB?B?BBF>DBA?ABBBBAAACCCC@@?ABBBBBBBBAAA=>=@@@@:::0:=>3
@ATNG8:00758:05393
GATGTAGACATATCGTACTCTCTGTACTCATTCGTTTCGGAAGAGACAGGTACGTTAATAGTTAATAGCGTACTTCTTTTTCTTGCTTTCGTGGTATTCTTGCTAGTTACACTAGCCATCCTTACTGCGCTTCGATTGTGTGCGTACTGCTGCAATATTGTTAACGTGAGTCTTGTAAAACCTTCTTTTTACGTTTACTCTCGTGTTAAAAATCTGAATTCTTCTAGATTTCCGATCTTCTGGCGCGTATGTATGTCGCCTACCATCGAATCACGAAAGTCT
+
BBBCCCCCCCCCCCBBCCCCAAAFEBCBCBB@BCCC>CC?A>ACCECA?=CBBAA>A?BBBC?B=BCCCCCCCE@BBBCB2@A=A99919BBD@CBB?BA599?BDE?BBBAA???9>>@=C<A>>>AACC<AAAA<@@@?>>>@ACAAA?@?@=??>=BB<B;??@@@F@>>:>>>AA6A6<788898(8=666)//////;66:3:797)5<>>A;A<@@;@@?D;;;1;59;:=><>>@;A=?==><<<>879@@@<@BB<@===@<@@@@AAA:A:::
@ATNG8:00762:05403
GATTAGTATATCGCGTCGCTATCCAGAAGATCAGGAACTCTAGAAGAATTCAGATTTTTAACACGAGAGTAAACGTAAAAAGAAGGTTTTACAAGACTCACGTTAACAATATTGCAGCAGTACGCACACAATCGAAGCGCAGTAAGGATGGCTAGTGTAACTAGCAAGAGTACCACGAAAGCAAGAAAAATAAGTACGCTATTAACTATTAACGTACCTGTCTCTTCCGAAACGAATGAGTACTGTATCTATGTGTGCGCTACCATCGAATCACGAAAGTCT
+
@@@7@@BBBBCCCCBCBDFAAA=9@@A?BBDCCC@C>AABBBBB>BC@C@CCB<<@@@0A=A@@@?@@?AAC=A?@A@@@,?C;A5;;;.;AB?C;;;ELCDC@B?@@>@BB@CCCBBCCCCCCDCCCBB>ABBB>A@CDBDBA?B@F@A=@BB;;:CC@CCBBB@:@=:..-*--:?=7??B?@@@@?1:?6@B<;;?A::7;;>>>A1807;AAA?CCABABC?B?BCA9A:94:???ABBB@??BCABABCBCBBAA888;?>>>@=AA=>AFE>B:::
@ATNG8:00762:05406
GATGGTAGACATATCGTACTCTCTGTACTCATTCGTTTCGGAAGAGACAGGTACGTTAATAGTTAATAGCGTACTTCTTTTTCTTGCTTTCGTGGTATTCTTGCTAGTTACACTAGCCATCCTTACTGCGCTTCGATTGTGTGCGTACTGCTGCAATATTGTTAACGTGAGTCTTGTAAAACCTTCTTTTTACGTTTACTCTCGTGTTAAAAATCTGAATTCTTCTAGAGTTCCTGATCTTCTGGGCTGCGCTGATATGCGCTACCATCGAATCACGAAAGTCT
+
55B?:@BCAABCDECCBCCEDCCCBBBBDC@@?@CBD>DC@B?AAADBAA?ACCCC?@>ABCF>A>ABB@?A:8848;;;;+>@8@BAA:A999=???>AC>AABEAA>ABBBBA@@9@@@<@<A@@??==><AA@@;@A@@;;:>>>BBA>>::6:===AC<>:>>?EAAA@@;???DH;E7;8<@AAA.<<<<=5>???@@AAAA<@@@@/@>>>B<@<>><AABAAAA<A=AA@@@@;;;=>4;///9999@@@@@@?@?:97:@@@@=BA>;;;;4;---
@ATNG8:00763:05387
GATGGTAGTGTCAGTGCGCGTCGTCCAGAAGATCAGGAACTCTAGAAGAATTCAGATTTTTAACACGAGAGTAAACGTAAAAAGAAGGTTTTACAAGACTCACGTTAACAATATTGCAGCAGTACGCACACAATCGAAGCGCAGTAAGGATGGCTAGTGTAACTAGCAAGAATACCACGAAAGCAAGAAAAAAGAAGTACGCTATTAACTATTAACGTACCTGTCTCTTCCGAAACGAATGAGTACGTGTGACGTACGTGAGCTACCATCGAATCACGAAAGTCT
+
<>CC?ABB<96>;;;==BCCA;<C>7;AB9AA9;9A9>9>995::>:=B?B@CDAA@@@@.@>?@BBCCC???B:88;AAAA0@@=@?BKH;ECJGMB;;;BE;;7;=AA?BCC@CCCBBBBCCCCDAA@DEAEBBB@BBACCBBB?B@AAA@CCCCCBAA?BCCCCC?BC????799BCA2:9=9999999%9A39:>?@@>==:=<>>?@8=8=<A;;6;BA@AED?A?BAA<ACB?BBBBBBBCBBAABCCBCBBCABBBB??<?A???@DBAA:::2:ABA
@ATNG8:00714:05458
GATTAGTGCGTGAGAGAGAGACCCAGAAGATCAGGAACTCTAGAAGAATTCAGATTTTTAACACGAGAGTAAACGTAAAAAGAAGGTTTTACAAGACTCACGTAACAATATTGCAGCAGTACGCACACAATCGAAGCGCAGTAAGGATGGCTAGTGTAACTAGCAAGAATACCACGAAAGCAAGAAAAAGAAGTACGCTATTAACTATTAACGTACCTGTCTCTTCCGAAACGAATGAGTACACATCGTCGTGTCGTGCTACCATCGAATCACGAAAGTCT
+
:<:5;?;:9BABACCCB@@@9997;AA?B<;;@B>B@CCCBCCC@;;5:49?==>BBA+=9====>BCB<;:19744444$4:5<:@@?2>??:=99;GAD00/6=?;??D?BBCCCCCCBCCCCBB;;9;A@A=AACBCCCC@E@CBB?BDDBCB@@>@ACCBB?@@=:::3:::::,:@@;=????.:>;?///==A=;7:78///59555@@@<@???BBB?@:?@@8=00,0@@@ABBB???BBAABBAAABCBBBAE>BBBAA=AAABABD>B:99
@ATNG8:00718:05462
GATGGTAGCGCACACATAGATACAGTACTCATTCGTTTCGGAAGAGACAGGTACGTTAATAGTTAATAGCGTACTTCTTTTTCTTGTCTTTCTGTGGTATTCTTGCTAGTTACACTAGCCATCCTTACTGCGCTTCGATTGTGTGCGTACTGCTGCAATATTGTTAACGTGAGTCTTGTAAAACCTTCTTTTTACGTTTACTCTCGTGTTAAAAATCTGAATTCTTCTAGAGTTCCTGATCTTCTGGACAGAGTGTGCAGATACTACCATCGAATCACGAAAGTCT
+
44:=8<B=699B>><BACABBC@@;;666=><6/--9/77(-(-////55.5;5555:.444<7<:CECCCCCBA?A=<88,..*---59/6//38283304<7;;@@@B@B@B@B=99.5594949;;;;>>>8=<;;8=@@@@>;;9@@@9:99976557<<6<494449999975//::*7)/,/;;;<+//:9<)549555:5569===>*99955.5.5949555777)/)//77//)/44.49::<<<9;;666=>===<<8<<<;;594599>>6>999
@ATNG8:00719:05463
GATGGTAGTATAGAGCTCTACATAGTACTCATTCGTTTCGGAAGAGACAGGTACGTTAATAGTTAATAGCGTACTTCTTTTTCTTGCTTTTCGTGGTATTCTTGCTAGTTACACTAGCCATCCTTACTGCGCTTCGATTGTGTGCGTACTGCTGCAATATTGTTAACGTGAGTCTTGTAAAACCTTCTTTTTACGTTTACTCTCGTGTTTAAAAATCTGAATTCTTACTAGAGTTCCTGATCTTCTGGCGCTCTGTCACGTCTGCTACCATCGAATCACGAAAGTCT
+
55>?;CBBBAACBCBCCCCCHCCCCCCCCC@@=@AAA<BB?B@@@@CCCD@CCCBB?C<@ACC?A=??BCCBBBB>BBBBB2AA=ABADC8BBBC@BBA???<?=?A9949ABAB@?@=?AA=A=@>=>=;:;=BAAA<@@@@@>>>>>BA@@===<?>>;8717;?BBABAAAA9>@BCB3>7;796666)6:566*//;777;>888)8888(8:;6;6;7//*//998=>>9>:>>>>DD8>>A=???@A@@@ABBA@@@???@A8::A??<>@AACCC?CCAA
@ATNG8:00720:05423
GATGGTAGTATAGAGCTCTACATAGTACTCATTCGTTTCGGAAGAGACAGGTACGTTAATAGTTAATAGCGTACTTCTTTTCCTTGCTTTCGTGGTATTCTTGCTAGTTACACTAGCCATCCTTACTGCGCTTCGATTGTGTGCGTACTGCTGCAATATTGTTAACGTGAGTCTTGTAAAACCTTCTTTTTACGTTTACTCTCGTGTTTAAAAATCTTGAATTCTTCTAGAGTCCTGATCTCTGGGTGCGCTACAGTCTCCTACCATCTGAATCACGAAAG
+
788=489ABCC;;6?==BCC@CCBBC@@@CCB?;;;B<BG@B@BAABCDE?BBBA@596:AAA?C=?>AAAA?8?>BABB9B<A<A999,7;==,0/>;=@099<<=?:>899;7889588;A;;<=@@DHD7<;>>6::??@>>>>=@@A888=9;;;:?>:>:=>==;;;=<7<:;;;/;<C:>=ABB/BA???7;;;=<<::7//)/777)///6760:5;:;?AA=>;?B5;:<9:9<=<>6=<??@?>?=888;=9?9>7=<//-727=7,),2,,
@ATNG8:00731:05445
GATGGTGTGCGTGAGAGAGAGACCCAGAAGATCAGGAACTCTAGAAGAATTCAGATTTTTAACACGAGAGTAAACGTAAAAAGAAGGTTTTACAAGACTCACGTTAACAATATTGCAGCAGTACGCACACAATCGAAGCGCAGTAAGGATGGCTAGTGTAACTAGCAAGAATACCACGAAAGCAAGAAAAAGAAGTACGCTATTAACTATTAACGTACCTGTCTCTTCCGAAACGAATGAGTACGTGTGACGTACGTGAGCTACCATCGAATCACGAAAGTCT
+
44::5:===>@@@@@@96:5@95505;9?BBA@9;.4.4::::--(--(-(-7668888$/)/969:=====>6<;BBBBB5AA?B4;;;6;BB?BBCCCCCCCAD:;;?BAA?@@@@@>:99AAA@CBBA<ABAA>A;;;A;:57<8<?;7;=656>:?:>==><<6871777/7/=;>4=/0)0====0=?=A899>>AAC?A588667<7::@BC=A@@9943-32888083304<;;;;:///88<<====<<<B=BCA;6>8833.3>>>?@B=ABBB
@ATNG8:00731:05448
GATGGTAGCGGCATATCAGCGCAGCCCAGAAGATCAGGAACTCTAGAAGAATTCAGATTTTTAACACGAGAGTAAACGTAAAAAGAAGTTTTTTACAAGACTCACGTTAACAATATTGCAGCAGTACGCACACAATCGAAGCGCAGTAAGGATGGCTAGTGTAACTAGCAAGAATACCACGAAAAGCAAGAAAAAGAAGTACGCTATTAACTATTAACGTACCTGTCTCTTCCGAAACGAATGAGTACTATGTAGAGCTCTATACTAATCGAATCACGAAAGTCT
+
<CCC644444.4;;;;@CB@BA;99505=C:BBBB;999@BAB;::@8AC;@=?BBDDCDD1F;::AB@@AB000*0//////$//5//////#5::7;;;;;555949=AA>@A>89495>>@>44445555;27///)/;7--///)/5//66;==666BB?BAAA@@;@@:?==9=<9798-877178877'396;:?:A?>;>=@:>><<2937;?A@>BB@@@55048:::4:::5:;:;?;<AB@@<<>>;=;<00////80665526588454(4433
@ATNG8:00731:05463
GATGGTAGTGCGTAGAGAGAGACCAGAAGATCAGGAACTCTAGAAGAATTCAGATTTTTAACACGAGAGTAAACGTAAAAAGAAGGTTTTACAAGACTCACGTTAACAATATTGCAGCAGTACGCACACAATCGAAGCGCAGTAAGGATGGCTAGTGTAACTAGCAAGAATACCACGAAAGCAAGAAAAAAGAAGTACGCTATTAACTATTAACGTACCTGTCTCTTTCCGAAACTAATGAGTACATAGATATACGTATAGCTACCATCGAATCACGAAAGTCT
+
8;<A?BBBBBBBBB?CC@>@>00+/::4:<==;;7;6;9=9;6@8@B<?<@@@@?GDG2B9::?????BBBB<@>AAA@@,=@;>.:::&95926;;;?CC@@=@?BB@CEE@BBBBBCCCCBCDCBA;;6;BA@=@CA?A@997:;ABB?BCC::9BB@CCBAAC?BB@AB:.37777)3996337799%9>;=???BBA@A<A:==?B3838>ABB@;;;AABAA;A????:?AA@BBBBBBBABBBBBBBBBB?>?AC;;;A<@???B<B?AB::95:?;;
@ATNG8:00732:05421
GATGGTAGCTCACGTACGTCACACGTACTCATTCGTTTCGGAAGAGACAGGTACGTTAATAGTTAATAGCGTACTTCTTTTTCTTGCTTTCGTGGTATTCTTGCTAGTTACACTAGCCATCCTTACTGCGCTTCGATTGTGTGCGTACTGCTGCAATATTGTTAACGTTAGTCTTGTAAAACCTTCTTTTTACGTTTACTCTCGTGTTAAAATCTGAATTCTTCTAGAGTTCCTGATCTTCTGGACGACGCGCACTTGACACTACCATGTATCCACGAAAGTCT
+
:<<A?BCCB@;@???CABACCCC@@@MEFC;;<;CCC?CD@C?AABCCBB@BCD@@>@?BABB?B@DBB@@ABCC?BACCB29838@@@<CFDD@CB@=@@7:9ACDC?BBBDDCBB=ABC@A<??@@A@@@:====5;:<<<==?????@;;;=9=?@9>><@<@>>;>A;;;<@BBDD2916.5AAAA.A;:::07999@@9:7;-555&277885:52202;;<5255:078=>BB:==>:>;;;888999//*/966;===:;6699//+/;;99.687/
@ATNG8:00734:05459
GATGTAGGAGACACGTCGCACACGTACTCATTCGTTTCGGAAGAGACAGGTACGTTAATAGTTAATAGCGTACTTCTTTTTCTTGCTTTCGTGGTATTCTTGCTAGTTACACTAGCCATCCTTACTGCGCTTCGATTGTGTGCGTACTGCTGCAATATTGTTAACGTGAGTCTTGTAAAACCTTCTTTTTACGTTTACTCTCGTGTTAAAAATCTGAATTCTTCTAGAGTTCCTGATCTTCTGGTGTCTGATCTGTATCACTACCATCGAATCACGAAAGTCT
+
CCCCCBB?BCCBBBDBBACCCDBBBCCCCBB?BDDD>ED?C?BBBBBDD?CCC998:@DEBB?A?BCBBBBCCB?????=.=A9?>BB>BCBC@B>>9=>9=?@CBB?AABBCB@@=ACC?C>???AAAA@;A@@@<@@?=<<?AABDAB?@?@=@??=AB<@<@@AAAAAAA;??AAA5A=C;?>AAA/A@666066;///;89:4:::;+:>>>A<@<@@<@BBB;;;<@<??CC:87:@B=?>>>>>A@@@>>?A>??AAA<AAAA?8?>DD>>>9>??>
@ATNG8:00735:05430
GATGGTAGTCTCAGATAGTCTATAGTACTCATTCGTTTCGGAAGAGACAGGTACGTTAATAGTTAATAGCGTACTTCTTTTTCTTGCTTTCGTGGTATTCTTGCTAGTTACACTAGCCATCCTTACTGCGCTTCGATTGTGTGCGTACTGCTGCAATATTGTTAACGTGAGTCTTGTAAAACCTTCTTTTTACGTTTACTCTCGTGTTAAAAATCTGAATTCTTCTAGAGTTCCTGATCTTCTGGTCTACTACACTGTACTCTACATCGAATCACGAAAGTCT
+
?@A=:BCCDCBBBCCGCBBDDDFDCCCCCB?><?@@@;@DAG@DECCBBC@CBB9:7;@AABC@B@CBDEA000A;><=<<'//)48<=4BBB@=B;;79B;>@BBCCACCCDCCCD@CCC@B?CCBBAAAB>BCBB@CCBBBBBCDBBBCCCCC?AAA@DD@D?BB@@ABCCC>C;;;;.;>B@CFFFF2CBBCI>BACCAABBBB@CFFF5AAA;;6;?CB?DEBCBDF@B@BCCCBB?AAC@CCCCCBBBBBCCCBBBDCC@??D9989BBCBBB>BBAA
@ATNG8:00736:05439
GATGGTAGCACGACACGACGATGTGTACTCATTCGTTTCGGAAGAGACAGGTACGTTAATAGTTAATAGCGTACTTCTTTTTCTTGCTTTCGTGGTATTCTTGTTAGTTACACTAGCCATCCTTACTGCGCTTCGATTGTGTGCGTACTGCTGCAATATTGTTAACGTGAGTCTTGTAAAACCTTCTTTTTACGTTTACTCTCGTGTTAAAAATCTGAATTCTTCTAGAGTTCCTGATCTTCTGGGTCTCTCTCTCACGCACTACCATCGAATCACGAAAGTCT
+
9:CC<?BABCCCCCBCCCCCCCBBCBCCCBA@<@@@@:BB>B>BCCCCCB?CECBC?C?BBCC@C?BBCBBBCBA>ABBAB3BB?B@BB>BBBB?CCA=AC?BB>B?@<ACCBA?AA>AA@:@;?>>>@A>>:>A@@<@?>>>>>AAAACC?@>>:>>>=CD;A;@@@@@>>=A=BAABA5C:>:>>AAA/AA:990:;;788>:;:5;;:;+:>??@;?=CD=AA??>>><@=AAAAAA=A@@@:@A>>=???EDDAA??;;;?;===AB=BA>>:::3;>>>
@ATNG8:00736:05465
GATGGTAGCACACGAGATCTCATCGTACTCATTCGTTTCGGAAGAGACAGGTACGTTAATAGTTAATAGCGTACTTCTTTTTCTTGCTTTTCGTGGTATTCTTGCTAGTTACACTAGCCATCCTTACTGCGCTTCGATTGTGTGCGTACTGCTGCAATATTGTTAACGTGAGTCTTGTAAAACCTTCTTTTTTACGTTTACTCTCGTGTTAAAAAATCTGAATTCTTCTAGAGTTCCTGATCTTCTGGGTCTACGCTCGTCGCGCTACCATCGAATCACGAAAGTCT
+
9;BB;@DCCBAACDDDBBBCCCCBABCDCCBB@BCCC>CC@C>CCCCCCC@CCCBB>B@DDBB>B?BABBBBAAB?BBBBB3BB=?>BFG;CCAB?BBB<>>:>?@DAB@BCCBBBAA?ABD?B?CAAAA@;;;CC??8<<>???A>@@@>@>>8858??<@@;@=A@>>AAAAA=B????6?<@<@@AA??'?@565.6==///>;9<188888%8868A=B9;;6;AA@;;;=C<AA@@::5:==>8???@AA===B?@???>>>A<AA???;@@>@@>>7>;:8
@ATNG8:00737:05436
GATTGCTCTGACTCTCGTACTCATTCGTTTCGGAAGAGACAGGTACGTTAATAGTTAATAGCGTACTTCTTTTTCTTGCTTTACGTAGGTTATTCTTGCTAGTTACACTTAGCCATCCTTACTGCGCTTCGATTGTGTGCGTACTGACTGCAATATTGTTAACGTGAGTCTTGTAAAACCTTCTTTTTACGTTTACTCTCGTGTTAAAAAAATCTGAATTCTTCTAGAGTTCCTGATCTTTCTGGTAATACACACTCGCTCGCTACCATCGAATCACGAAAGTCT
+
;//)/<;:;AD>@;9:CDB@>>00)////)//)59>><B<A=9<<<=B@B9?;39-763339979:<.45@<>);;7:?@A8=;;33313-//5//(//68983668/0(//616871728999::?A=BBBA?AAA@A>///88///66872-//3/.(.(....8999:055799.94938<888)67666'...-23...8(222222"26633447==4866////(-(--//666.667,331333557555>AA::8>??5:8>??;?BBBBB@9@@?:
@ATNG8:00746:05455
GATGGTAGCTCGCTGATGATATCTCCAGAAGATCAGGAACTCTAGAAGAATTCAGATTTTTAACACGAGAGTAAATGTAAAAAGAAAGGTTTTTACAAGACTCACGTTAACAATATTGCTAGCAGTACGCACACAATCGAAGCGCAGTAAGGATGGCTAGTGTAACTAGCAAGAATACCACGAAAGCAAGAAAAAAGAAGTACGCTATTAACTATTAACGTACCTGTCTCTTCCGAAACGAATGAGTACACATCGTCGTGTCGTGCTACCATCGAATCACGAAAGTCT
+
44::056<<=ACA;95<<9//99/0)///)//55555:.45>///91//)/576888888)96;<<555<888=3444:===+:98/8,3333$333,33333;322+2+220666165226;>>CCCBB@ABAB?BC@@@@CCCBA?B?G@BBB>AA??@?@B?B@?@AA?A@9>;;)///9;36688==??@@(=B7==B<?:779/80665:7>:>@CBB>@=00///)37:<=8=:=9==?>>>BBA@??8<>=9==;84433;963333369:345;;2:///
@ATNG8:00750:05460
GATGGTAGCTCACGTACGTCACACGTACTCATTCGTTTCGGAAGAGACAGGTACGTTAATAGTTAATAGCGTACTTCTTTTTCTTGCTTTCGTGGTATTCTTGCTAGTTACACTAGCCATCCTTACTGCGCTTCGATTGTGTGCGTACTGCTGCAATATTGTTAACGTGAGTCTTGTAAAACCTTCTTTTTACGTTTACTCTCGTGTTAAAAAATCTGAATTCTTCTAGAGTTTCCTGATCTTCTGGATAGCGACGCGATATACTACCATCGAATCACGAAAGTCT
+
;<BB?BBBABBB:96>=<BCBBBBDDEDBB@A?AECC?CFACACCCCDCC@CCCBA>B@CDCC@B?AACCCCCBB?BBBAA2@@<@@AA;AC??=?@A<996:@@@??<?@@@BAAA>ACC@C?>>>>=>>A<AA@@9>@@=?=AB@@A>>=>=A=>>><>?;@=AAAAAAA??<AAAAA5C<?:::999)8=9996:@@AAEC<::078687%8===@=B=@@=@@@@<;;@:A:==ADAA;??@;@DAAAA@?>=@@>?><<AAA;A<<<@;AA>>=>>7>;;;
@ATNG8:00753:05467
GATGGTAGTGTCAGTGCGCGTCGTCCAGAAGATCAGGAACTCTAGAAGAATTCAGATTTTTACACGAGAGTAAACGTAAGAAGAAGGTTTTTTACAAGTCTCACGTTAACAATATTGCAGCAGTACGCACACAATCGAAGCGCAGTAAGGATGGCTAGTGTAACTAGCAAGAATACCACGAAAGCAAGAAAAAGAAGTACGCTACTAACTATTAACGTACCTGTCTCTTCCGAAACGAATGAGTACTATAGACTATCTGAGACTACCATCGAATCACGAAAGTCT
+
44:;7;CEEEBBBBBBDCCCCCCAA?@::7;BBB;;9;@CCDGC@@<;;5;5;BA@ABBC2BCDCCCCBBBBB9A@;;8;C?AD<@5;;;;;%<CC?BACCCCBBB?A?;;9;CC@CCDCCECCCCCCCCC@?>?CCC@CBBBBABB9>:>995:BBBBACA?CCCAA@?BB?BBB?BBBA?9@9918<<<=1?C?C?>>CAAA@??<????9=:=ACBC>@@AAABB@B@CDD>CBB@BBBBCCBAABBBBAA??@EEBBBCB@?=?CCBB?BBBBCCB=B:::
@ATNG8:00754:05459
GATGGTAGCTCACGTACGTCACACGTACTCATTCGTTTCGGAAGAGACAGGTACGTTAATAGTTAATAGCGTACTTCTTTTTCTTGCTTTCGTGGTATTCTTGCTAGTTACACTAGCCATCCTTACTGCGCTTCGATTGTTTGCGTACTGCTGCAATATTGTTACGTGAGTCTTGTAAAACCTTCTTTTTACGTTTACTCTCGTGTTAAAAATCTGAATTCTTCTAGAGTTCCTGATCTTCTGGACGACGCGCACTGACACTACCATCGAATCACGAAAGTCT
+
55<>:>BBCCDC;;6?;;;CCA@ADBBBBA;;9;BBF?EJAEACDCCCCD@CCB@@=@?BCCE@C@@@@CCCBBB?BCCCC3BE899@?8@CAA>A@@;?@=@@AABB>ABBACC@><?BC?B?BB?B?@@D>?<<<;@>C7>>88;?BDCBBAA>ACC@AA=ABBB;;;BBB>A====/=8>9>==>=.;;@@A9@AA;;;>>;;5;<<<+;;;:?<?=AB=@@AA?>>=D=AA????:==<8<>667><==B;;;>>>>>?@;@;;;@<?===BBE;B>;;
@ATNG8:00758:05423
GATGTATAGAGCTCTACATAGTACTCATTCGTTTCGGAAGAGACAGGTACGTTAATAGTTAATAGCGTACTTCTTTTTCTTGCTTTCGTGGTATTCTTGCTAGTTACACTAGCCATCCTTACTGCGCTTCGATTGTGTGCGTACTGCTGCAATATTGTTAACGTGAGTCTTGTAAAACCTTCTTTTTACGTTTACTCTCGTGTTAAAAATCTGAATTCTTCTAGAGTTCCTGATCTTCTGGTATACACACTCGCTCGCTACCATCGAATCACGAAAGTCT
+
ECBCCDCBBCBBBDDBBBCCCCECCCCC@CCCC=CC@C@CBCDDCC?BBBCC?C?C??@?B?BAAACBBBC@BBCCB3BA;@>>>:?BBC?BBB?BB;==@BBB?AACCCCAA>@@?:<8<A?AA====AA??:><<=??A?????ABA>>;;;;=@?<?;ABBBBB@;:7;=>BC6B<>;?>>?>/>>///)/66///@<<?;>>>>/:886A<A;??<AAAA?::6:9<AAA>>7;;@<@DDBBAAA????<<<===@A<>>>??<?@AA@@@9@@@A
@ATNG8:00758:05429
GATGGTAGAGTATCATGTGTATCTCCAGAAGATCAGGAACTCTAGAAGAATTCAGATTTTTAACACGAGAGTAAACGTAAAAAGAAGGTTTTACAAGACTCACGTTAACAATATTGCAGCAGTACGCACACAATCGAAGCGCAGTAAGGATGGCTAGTGTAACTAGCAAGAATACCACGAAAGCAAGAAAAAGAAGTACGCTATTAACTATTAACTTACCTGTCTCTTCCGAAACGAATGAGTACTACTCTCAGAGACACACTACCATCGAATCACGAAAGTCT
+
//;<7<??>BBDDDC@AAGCBBBBB=@AC?BCCCAA>A@BBCBBBB?CF@B@BCB>>@@@1@@CCB@BCCCCCC=BB@????0?C=B>AAA;BCD@DAABCDC998:ACC?CBC?CBBBBBBBBBBCBCC@D?DCCC?BCCBBABB?BACCB?CCBDCBCC@CCCCCB>BB>@@?9?=;;;3>@@<@ABBB3BB?B:9:CCCCC>A>ACB?6;7;A=>?:>>>>@AA:=:888-6=>:????AAA>>>@@@AAAA@@@@@A=>>?;;;9@@;A???8871;;;:
@ATNG8:00721:05483
GATGGTAGCGCGACGAGCGTAGACCCAGAAGATCAGGAACTCTAGAAGAATTCAGATTTTTAACACGAGAGTAAACGTAAAAAGAAGGTTTTACAAGACTCACGTTAACAATATTGCAGCAGTACGCACACAATCGAAGCGCAGTAAGGATGGCTAGTGTAACTAGCAAGAATACCACGAAAGCAAGAAAAAGAAGTACGCTATTAACTATTAACGTACCTGTCTCTTCCGAAACGAATGAGTACGTGTGCGACGTGTCTCCACCATCGAATCACGAAAGTCT
+
>>DE@CCCCAAA@@BBBCCCCD;;;:;BC@CCCCBB?A@CCCAAAD@BB<A>B>>78888)9>ABCCBBCCBB@9??ABAAA0AC=A5;;;.<CC?CCCCDBB;:6;?AA?BBB?BCB@AAFCCCCCCCCCC?BCBC>@?BABCBB>B?B@@>ACBCBCCCACCDBBB?BB?CBB=@@:9:,8<<8<@@@@2@B?ABBBCB?>>1839>??<>;>@BCC@CA??ABB>A>AAB>CCD?BBBBBBBBBBBAAACCEAAA???<BC<??====BCCB=>=6=>;;
@ATNG8:00722:05488
GATGGTAGACACGTGTGCTCTCTCGTACTCATTCGTTTCGGAAGAGACAGGTACGTTAATAGTTAATAGCGTACTTCTTTTTCTTGCTTTTCGTGGTATTCTTGCTAGTTACACTAGCCATCCTTACTGCGCTTCGATTGTGTGCGTACTGCTGCAATATTGTTAACGTGAGTCTTGTAAAACCTTCTTTTTTACGTTTACTCTCGTGTTAAAAAATCTGAATTCTTCTAGAGTTCCTGATCTTCTGGGATGTGTGCGCAGTGCCTACCATCGAATCACGAAAGTCT
+
66>?;>ABCCCAA@CBBCCICCBCCCBBCCAA?ACCC?CF@C@CCCCBBC?CCD998;<@@BB@B?CBAAABBBB7BBBBA1=?2<=@==.>CAA>ABA>AB>@>?AA@=ABDBCBBB??@@5:7;@@@BAAA<AAAA;A>>>@@@@AAAAA><=?;:::<=<9>=???@@AAAA=AAABB5B;><>@AAAA)AD///,/>>///=;/8188888$7::>=;@6??6?C@@@8;8;>AA=<//--99949-//:=;?@@???@B=AAA<;;;>><@@@A@@@8@@@@
@ATNG8:00724:05473
GATGGTAGCATCATGCATATCTCACCAGAAGATCAGGAACTCTAGAAGAATTCAGATTTTTTAACACGAGAGTAAACGTAAAAAGAAGGTTTTTACAAGACTCACGTTAACAATATTGCAGCAGTACGCACACAATCGAAGCGCAGTAAGGATGGCTAGTGTAACTAGCAAGAATACCACGAAAGCAAGAAAAAAGAAGTACGCTATTAACTTATTAACGTACCTGTCTCTTCCGAAACGAATGAGTACGATGAGAGAGCTCTCTCTACCATCGAATCACGAAAGTCT
+
@@AB>BBFCCCCCBBABBCCCBBBB@BCCAFABACC@C?AAA@AAC@AA8939@@987889#86?;=BBBBABBB>BBCCEGE5BB?A=BBCC5BDD@B@BADECBB@B@CF@BBB@BBCBBDDCBBCCCCCCD@DCCC>@@A?B@?@<@?BAB?BDBAAA;;6;@?@@A?AA;??=199999+7;<8999999%9?>ABABAA@..).0--)-3-3-6=C@@=@B;::@@<?>ACD<BAC@AAABCCB:::CCCCCCCBBBB>>>@??<?>>>A=AAAA:00+0000
@ATNG8:00724:05483
GATGGTAGTCTCAGATAGTCTATAGTACTCATTCGTTTCGGAAGAGACAGGTACGTTAATAGTTTAATTAGCGTACTTCTTTTTTCTTGCTTTCGTGGTATTCTTGCTAGTTACACTAGCCATCCTTACTGCGCTTCGATTGTGTGCGTACTGCTGCAATATTGTTAATCGTTGAGTCTTGTAAAACCTTCTTTTACGTTTACTCTCGTGTTAAAAATCTGAATTCTTCTAGAGTTCCTGATCTTCTGGGTCTCTCTCTCACGCACTACCATCGAATCACGAAAGTCT
+
<5;6:>=;@A@;BCBBBB;:;CCBBCB>@>:;2:=>=6>@=B?BBDCBB@9:9C>><@4;4400(/)/)/::/55<<3444444#4<245CB6?<55.55;655.555;45.59::=99924=?8>;@BDCCBCC@CA@@>ABBBBB@000;;.--583---18;39)-///)///4:;8;;;==05.9<9999*5599909<<566;===<@???+=;56615==A?@@;:999>=5559>:93:<<<6>;;;666==>>>655444:5:8:::6///999939?><
@ATNG8:00724:05489
GATGGTAGCATCTCATATCTCACCAGAAATCAGGAACTCTAGAAGAATTCAGATTTTTAACACGAGAGTAAACGTAAAAAGAAGGTTTTACAAGACTCACGTTAACAATATTGCAGCAGTACGCACACAATCGAAGCGCAGTAAGGATGGCTAGTGTAACTATCAGGAATACCACGAAAGCAAGAAAAAGAAGTACGCTATTAACTATTTAACGTACCTGTCTCTTCCGAAACGAATGAGTACGAGAGTCAGAGCAGAGCTACATCGAATCACGAAAGTCT
+
BACB@BCBBBBCCCCCCCCBCBD@CBCC=CCDDAC@CCBBBCC?BCACACCBBDDDD2C?BBDDCBBBCCC=CCBBBBB3BB<?9=;<-99=9?BBABABBB?B???=?BA?C@:;:A=>>?A>>>???=AAAA=AAA@?@>>;>;>>B>BBBBBAAB>BBBBBBB?C<>?A;AA88819>>?BCDDD3BB?B>>>B@@@A;>8<?89829>A>===7;;>>;;;9>:==<4=:959CCCBBBECBBBBCCAAAACDBAAAAB>>BBB>B>=<<>>7?>@>
@ATNG8:00725:05513
GATGGTAGACATATCGTACTCTCTGTACTCATTCGTTTCGGAAGAGACAGGTACGTTAATAGTTAATAGCGTACTTCTTTTTCTTGCTTCGTGGTATTCTTGCTAGTTACACTAGCCATCCTTACTGCGCTTCGATTGTGTGCGTACTGCTGCAATATTGTTAACGTGAGTCTTGTAAAACCTTCTTTTTTACGTTTACTCTCGTGTTAAAAATCTGAATTCTTCTAGAGTTCCTGATCTTCTGGCGCGTATGTATGTCGCCTACCATCGAATCACGAAAGTCT
+
CBBC?CDCCD@A@BBBCCCCCIDBBBBABB;;9;BCC>BB?B?BBCC@@@@BBBCC<?=?AAB?B>BBBCBBB=C?AA@>>,99,9@@8>999@BBB?BB=?@BAAC?AAAB@@@D=???:>:=;;;AAAD=@=>=9<<A??<>>????B=;:;;>>?=AD=D<AAA@@;;;=::;;DD5B=B;888988%8>;::066<//.=66:<AAA?.9==>A;C6::6:?>A=>>;>=CCC@@@-//71777<::///<<;>?A@<::=7<///:9==???@@9??>>
@ATNG8:00727:05496
GATGGTAGGCGTGTGAGAGTCTGCCAGAAGATCAGGAACTCTAGAAGAATTCAGATTTTAACACGAGAGTAAACGTAAAAGAAGGTTTTACAAGACTCACGTTAACAATATTGCAGCAGTACGCACACAATCGAAGCGCAGTAAGGATGGCTAGCGTAACTAGCAAGAATACCACGAAAGCAAGAAAAGAAGTACGCTATTAACTATTAACGTACCTGTCTCTTACGAAACGAATGAGTACGATGAGAGAGCTCTCTCTACCATCGAATCACGAAAGTCT
+
<<<B<B@<7<;00//977;;<0//)/::3>;966<9?9;;;<45:99:069=>ACCCC9?<?@9:988<=<?7?@@BEE8B@7;6;@=2?>?<?BBBAA99:59=>A>B>>:==AA:;;;;;=A?>>>><>A@?;@;;;;;::;A486917<;;>BCC@DCB>8929?:?BC?BBBCB=BBB@BEBB59:5:@>>?@??@=A:>==B=B=:::8818@::888/677;;3;99366662229888>5577<=7799:=<=<;>>?8817=<9::D9>885
@ATNG8:00733:05505
GATGGTAGTCTCAGATAGTCTATAGTACTCATTCGTTTCGGAAGAGACAGGTACGTTAATAGTTAATAGCGTACTTCTTTTTCTTGCTTTTCGTGGTATTCTTGCTAGTTACACTAGCCATCCTTACTGCGCTTCGATTGTGTGCGTACTGCTGCAATATTGTTAACGTGAGTCTTGTAAAACCTTCTTTTTACGTTTACTCTCGTGTTTAAAAAATCTGAATTCTTCTAGAGTTCCTGATCTTCTGGACAGAGTGTGCAGATACTACCATCGAATCACGAAAGTCT
+
55:;9>BBBCCCCCBBBBBCBCBCCCBBBBBC@BCCD>CC?C@CBCCCCDACCBBB@E@BBBB?B>BBCCBCCCC?AAFCC3BB;;;CCC8CDBC?DIGABB?AA@BBC@CCEBBCA@?@EE@C?CCCCCBBB@CCBB?CBBBECDBBCCCBBABC@CAA>@B?A?A:;;@AACFFCCCEJ=C@C?AABCA,@C<;;0;ACABABA@A@0;;;;;%;@@AB@B>BE@BBDBB@@<@=ACBFDC@BBC@FDFCCCCCBBBBBBBBBEEE?AACCD@DBCCCCB=AA?>
@ATNG8:00733:05518
GATGGTAGCTATACGTATATCTATGTACTCATTCGTTTCGGAAGAGACAGGTACGTTAATAGTTAATAGCGTACTTCTTTTTCTTGCTTTCGTGGTATTCTTGCTAGTTACACTAGCCATCCTTACTGCGCTTCGTTTGTGTGCGTACTGCTGCAATATTGTTAACGTGAGTCTTGTAAAACCTTCTTTTTACGTTTACTCTCGTGTTAAAAATCTGAATTCTTCTAGAGTTCCTGATCTTCTGGTATGACTAGTGTACTACTACCATCGAATCACGAAAGTCT
+
BBCC@CBCBB=BBCCCCCCCCCCCCCBCBCAA?ACCE=CD9:9;CBBBCBACCDCC?C?CCCD@D@BBBBBBBBB?AAEED3@?>?ADD<?@CB@BBA=@@=??@AAB@CCBBBB>>9;@@,0,0=9@>AAB<CBDD7;8:8?@CBAA???@@AA:??@<>A;A;AAA>>>@@@;?>>@@6@=B=>>>>=/<=///*/<<///=:9=8====.<=>>F=B<>><?A???A@=B;>>==>>7;;C========>=AAA@A;;:@@D==;;;>9=<88888*8>>>
@ATNG8:00734:05479
GATGGTAGCGCACACATAGATACAGTACTCATTCGTTTCGGAAGAGACAGGTACGTTAATAGTTAATAGCGTACTTCTTTTTCTTGTCTTTCGTGGTATTCTTGCTAGTTACACTAGCCATCCTTACTGCGCTTCGATTGTGTGCGTACTGCTGCAATATTGTTAACGTGAGTCTTGTAAAACCTTCTTTTTACGTTTACTCTCGTGTTAAAAATCTGAATTCTTCTAGAGTTCCTGATCTTCTGGCTCTCGTAGACAGATACTACCATCGAATCACGAAAGTCT
+
45;<8@CBCBCDBBBCCCCCCCBBBE@;;<;?7:9:D9@@5;5;9:<=BB;A;;@@=B;@@@@5;59?@;;;<<?;>;;;;,;=600/77.79<<8<<<9;;7;;;?BCFFGFFCCBA=@AA<@<@BBCCCCC@CCBB@BDCDHABACCBCBBBBD?BBD@CC@C@CCCCCCCBB?AABBB8A=?;;;:::*:B?AA=BCCCCCDCBC?BBBB2BBBBB?B?AA@CDCCBBB@B?BCCDCF@B@A>ACCCCCCCCCCDCCCCBBBB@BCCBC>BCBBCCC>CBBB
@ATNG8:00735:05493
GATGGTAGCACACGAGATCTCATCGTACTCATTCGTTTCGGAAGAGACAGGTACGTTAATAGTTAATAGCGTACTTCTTTTTCTTGCTTTCGTGGTATTCTTGCTAGTTACACTAGCCATCCTTACTGCGCTTCGATTGTGTGCGTACTGCTGCAATATTGTTAACGTGAGTCTTGTAAAACCTTCTTTTTACGTTTTACTCTCGTGTTAAAAATCTTGAATTCTTCTAGAGTTCCTGATCTTCTGGCGCTCTGTCACGTCTGCTACCATCGAATCACGAAAGTCT
+
55;<9==CC>BC;;6;;ABBCB><;;===A;;4;@@?8?A<B?ECBBAAB@A==:>,0,/999:;:<BAA??:::288888';:5>?A@:?;DD@CAA=??<??A@9979BBBBBBCABBA9:59C;=:=8818@>A:;;;A>=>@??B;;;>>=987/599)/*/:<<>AA::475777+7(/(.6868'77////&587677:>>@:;>==+8//)/7384::4:=<<6688=:=???AA677;6/----6699@@>>>AA@?@?:==@;;7;C??CCE?CBBB
@ATNG8:00735:05514
GATGGTAGCATCATGCATATCTCACCAGAAGATCAGGAACTCTAGAAGAATTCAGATTTTAACACGAGAGTAAACGTAAAAAGAAGGTTTTACAAGACTCACGTTAACAATATTGCAGCAGTACGCACACAATCGAAGCGCAGTAAGGATGGCTAGTGTAACTAGCAAGAATACCACGAAAGCAAGAAAAAAGAAGTACGCTATTAACTATTAACGTACCTGTCTCTTCCGAAACGAATGAGTACTATGTAGAGCTCTATACTACCATCGAATCACGAAAGTCT
+
:>BC@BBBCEC@>@@<>CGCD;99@49@A;>;;:CC=@>?AB<>BB?AA>A858;<<AB8B<>?BBAABA9:9+9?@?>>=,=939.444&5<=?@:99BCC;;9;=@@;@@A=@>@ABBBCCCCCBBAEC?A@DD@BBCBBBCCAIADAA@@BCBEDCC?BCBBAA=AB<@?A488><;388<8879898%9>:;=<BBA@@C>A<@;;;5;9=>A@@=@BBBBCB@C?AAA=9:8@CCBBBBAAABCCAACCCBBB@@@B===:==<=B;?>==@?@6@:::
@ATNG8:00747:05503
GATGGTAGACATATCGTACTCTCTGTACTCATTCGTTTCGGAAGAGACATGTACGTTAATAGTTTAATAGCGTACTTCTTTTTTCTTGCTTTCGTGGTATTTCTTGCTAGTTACACTAGCCATCCTTACTGCGCTTCGATTGTGTGCGTACTGCTGCAATATTGTTAACGTGAGTCTTGTAAAACCTTCTTTTTTTACGTTTTACTCTCGTGTTAAAAAATCTGAATTCTTCTAGAGTTTCCTGATCTTCTGGGTCTACGCTCGTCGCGCTACCATCGAATCACGAAAGTCT
+
AABB@BCCBCCCCCCCCCBBCCDBCCB@@A;;6:BBB5@?>A@CCAABBC@===00,0389/33(5;BABAC;;:B=BABAAA';:555=A=CCCC@C@@@;@C>BBBCBB@BCCCCCCC@CCC?B?BB@@@>00,0ABBGABBCCCCCCECCCEDDD?CBC@9:;;?BACBABBBA=?;;;;.<>C<A@AAAAA#@@CCDC;CCCDCBBA;;5;;;;;%;@@AA@C@CC@CCCBB@@@;@?BBCCCB?A;;;7;AABDDFDCCCCCBBBDCC@CCCBC?BBBC@@>:@@@@
@ATNG8:00753:05490
GATGGTAGGTGCACATGAGTGTATCCAGAAGAATCAGGAACTCTAGAAGAATTCAGATTTTTAACACGAGAGTAAACGTAAAAAGAAGGTTTTACAAGACTCACGTTAACAATATTGCAGCAGTACGCACACATCGAAAGCGCAGTAAGGATGGCTAGTGTAACTAGCAAGAATACCACGAAAGCAAGAAAAAAGAAAGTACGCTATTAACTATTAACGTACCTGTCTCTTCCGAAACGAATGAGTACAGAGAGTACGATATGTCATACCATGAATCACGAAAGTCT
+
4844.5==8=A<555599<;99;55.554.44.4::96;7:::<<<@;=B?B?BCBBCCDD1D=@@BBBBBABCE>AA@AAAA,@@9A<@@A4BB@=@@@;;;>9:245@@7?>>6>?BCBC@;;;@;;9?=955599,944/9900+/499@:>>@@?>>C?BBBBCA>AB>::86;;;;;37888777777$878(7<9;;8666(/)/8:805058;65.5>954447;6444)4::5;><;;:::<<:@@BC@A?;;:=0///>>6>733166//.36.3336
@ATNG8:00754:05496
GATGGTAGTGATACAGATCAGACACCAGGAAGATCAGGAACTCGTAGAACGAATTCAGATTTTTAACACGAGAGTAAACGTAAAAAGAAGGTTTTACAAGACTCACGTTAACAATATTGCAGCAGTACGCACACAATCGAAGCGCAGTAAAGGATGGCTAGTGTAACTAGCAAGAATACCACGAAGCAAGAAAAAGAAGTACGCTATTAACTATTAACGTACCTGTCTCTTCCGAAACGAATGAGTACTATGTAGAGCTCTATACTACCATCGAATCACGAAAGTCT
+
779:6;=>@B??:<:::=555//994//)/)//5::<7947:.----5(--98;156//////$/16//488::///(///7888'88)4.444&49959955555;;1515<6;5526??>>>@@CB?@=@990)/7//)/7///;444)57<5526=;;;==A<A@?>?@=?><??==?;43.377133337$7>;?BBBBBBB=8==B@@?=A>::@@B=A;99>9:442999,488433338988;333:==:<<=;;<=;=75.555597;;=<@@A9@;::
@ATNG8:00758:05492
GATGGTAGGACGAGCGTCTGAGAGGTACTCATTCGTTTCGGAAGAGACAGGTACGTTAATAGTTAATAGCGTACTTCTTTTTCTTGCTTTCGTGGTATTCTTGCTAGTTACACTAGCCATCCTTACTGCGCTTCGATTGTGTGCGTACTGCTGCAATATTGTTAACGTGAGTCTTGTAAAACCTTCTTTTTACGTTTTACTCTCGTGTTAAAAAATCTGAATTCTTCTAGAGTTCCTGATCTTCTGGGCAGACTCTCACACGCCTACCATCGAATCACGAAAGTCT
+
4444.449.449444<555BBBBC@BCBBACFACDED>DCAC;<;BBBCC?AA@;;9B296;=8=:>>C>=><:@99::;;*5:2:?BC;@A;9466=9>?965<<994;<<<<;;;9>=C?B?CDD@969@;>>9:49A>000??>>BB@@@CA699@<@@?C@BABDCCC@@255555&5.9.5999>(=99999&9==>BC?==<.55559#59455158==7<<544:;39388899<055>A5<?<<;==@?=<<<>>5;;9.4445:5::;?999.9999
@ATNG8:00760:05501
GATGGTAGCTCTGCTCTGACTCTCGTACTCATTCAGTTTTCGGAAGAGACAGGTACGTTTAATAGTTAATAGCGTAACTTCTTTTTTGCTTTGCTTTTCGTGGTATTTCTTGCTAGTTACACTAGCCATCCTTACTGCGCTTCGATTGTGATGCGTACTGCTGCAATACTGTTAACGTGAGTCTTGTAAAAACCTTCTTTTTTTACGTTTACTCTCGTGTTAAAAATCTGAATTCTTCTAGAAGTTCCTGATCTTTCTGGATATGAGTGACACGTGCTACCATCGAATCACGAAAGTCT
+
45>>9=B;96::<=555=;955555555;;//,//-899&--(/)/////<<8::::66(-)-5--(/366673331794333333#33;;1333;;+::56.5555)5:)////996<>=><<<<:>=?;?9;;9@A@9=9=>//)/70////779<<:::<<<7544://*0*/7:7455:;:>@>???)5055;;=====#56=<<4<6//77////6<;;<(/5555.67>=95////)/;)/,/9;;544)49;6;;;<;=>>>><=99900/7727444:5445;<=?6?><<
@ATNG8:00760:05502
GATGGTAGTCTCAGATAGTCTATAGTACTCATTCGTTTCGGAAGAGACAGGTACGTTAATAGTTAATAGCGTACTTCTTTTTCTTGCTTTCGTGGTATTCTTGCTAGTTACACTAGCCATCCTTACTGCGCTTCGATTGTGTGCGTACTGCTGCAATAATTGTTAATCGTGAGTCTTGTAAAAACCTTCTTTTTACGTTTACTCTAGTGTTAAAAATCTGAATTCTTCTAGAGTTCCTGATCTTCTGTAGATATCATCAGCGAAGCTACCATCGAATCACGAAAGTCT
+
59558===BBABB@A?BB@9?@@55555555405=??7??@C@BCC<;6;6;;;;C?B@BB@@<;5::<<<::::055<<<'::054:@2:7//)/994<?466;;;@?>BC>@>>>8=>?8?<ABCCDFBB@B;::=B@ABBBBBBBBB000<<:00+0:<>*0)-//0///4::5955555$5.57===>=$55555)599556;;;969=<<+:////,/7<===A>9955598><@ABC<@@@AA@@@>>A@?@==>00)///996<<<<D=BC:8:@@8@@@A
@ATNG8:00761:05500
GATGGTAGGCGACATACATACGCGCCAGAAGATCAGGAACTCTAGAAGAATTCAGATTTTTAACACGAGAGTAAACGTAAAAAGAAGGTTTTACAAGACTCACGTTAACAATATTGCAGCAGTACGCACACAATCGAAGCGCAGTAAGGATGGCTAGTGTAACTAGCAAGAATACCACGAAAAGCAAGAAAAAAGAAGTACGCTATTAACTATTAACGTACCTGTCTCTTCCGAAACGAATGAGTACGATGAGATCTCGTGTGCTACCATCGAATCACGAAAGTCT
+
:<A>@CBB?B;;;CCCCGDDBBBCG;;;C@CBCB@A<A<@@BBCBB@BB?A?AA@@B@@@0@?CCCCGGHFCCC>CCCCCCC5FD=B4:::6:DC@CCBBD@A0000@AA@AAC@CCCDDCBBABBCCCCBC@CCBB>@@BBBCBB?B?CAA?@DCCCCBB?BCCCCC@BB?BBA8<<9888-8<<8988899%9A?AAAABBCAA>A?AA@@5939>B;;:;CBBBCC?B?BCC?BCD@CDAAACCABBCBBBBBBABBBBBBBBC@AA8888==>@@@?;A@@@
@ATNG8:00762:05485
GATGGTAGCTCTGCTCTGACTCTCGTACTCATTCGTTTGGAAGAGACAGGTACGTTAATAGTTAATAGCGTACTTCTTTTTCTTGCTTTCGTGGTATTCTTGCTAGTTACACTAGCCATCCTTACTGCGCTTCGATTGTGTGCGTACTGCTGCAATATTGTTAACGTGAGTCTTGTAAAACCTTCTTTTTTTACGTTTACTCTCGTGTTAAAAATCTGAATTCTTCTAGAGTTCCTGATCTTCTGGCGCTCTGTCACGTCTGCTACCATCGAATCACGAAAGTCT
+
45<<8<@@@;;?CABBC@BACCAAABC;;5:93=:::3??B@BCCCDBB@BCA@A7;5;BBB>C?CGHCCCD;;5;;;;;*5>299<@6>?@A<ACC@BB:;;CA@AACCCCBBBC?B@@>@AFCCCCC@@;@@AA>CCCBBAAACBBBB@@@@=ABB=@@>A=@@B;;;DBB=@;;;;-;4;;::;;;;;#9BCCC>CCCICBCBBB<A@@@,@;;;:5:5;A<AABBBBB=@>@BBDCA?@;<5<A@ABBCCCBBBBBBABC;;6;DB;;8:BA@B@@;@CAB
@ATNG8:00762:05501
GATGTAGGTGCACATGAGTGTATCCATAAGATCAGGAACTCTAGAAGAATTCAGATTTTTAACACGAGAGTAAACGTAAAAAGAAGGTTTTACAAGACTCACGTTAACAATATTGCAGCAGTACGCACACAATCGAAGCGCAGTAAGGATGGCTAGTGTAACTAGCAAGAATACCACGAAAGCAAGAAAAAGAAGTACGCTATTAACTATTAACGTACCTGTCTCTTCCGAAACGAATGAGTACGAGAGTCAGAGCAGAGCTACCATCGAATCACGAAAGTCT
+
BBABB@A>ACDCCCDCCCCFDBBB@CCD?BBBCCC?C?CCCCCA@=@A=A?BCCCCCCC5C@CCCCCCCCCB@:A?;;<<<*<B?CADEC;CFD@BA@ADDDBC?A>AB?BBB@BCCCCCCCCCDAAACCC@CBCC>@@BBCBAB@C@C@@?ACBBBBBB@BCCBBA?CC@BBB=>>@A?8@9929=<=?1?B?CAAAB>@@D@C?BB??7;5;ABBB@DDBBBDB=@=@BC>BCC@CBBAAAAAAABBAAABABADBBBBBDD?C?????BBAC@@@=@CAA
@ATNG8:00715:05541
GATGGTAGGCGACATACATACGCGCCAGAAGATCAGGAACTCTAGAAGAATTCAGATTTTTAACACGAGAGTAAACGTAAAAAGAAGGTTTTACAAGACTCACGTTAACAATTTGCAGCAGTACGCACACAATCGAAGCGCAGTAAGGATGGCTAGTGTAACTAGCAAGAATACCACGAAAGCAAGAAAAAGAAGTACGCTATTAACTATTAACGTACCTGTCTCTTCCGAAACGAATGAGTACTATGTAGAGCTCTATACTAATCGAATCACGAAAGTCT
+
CCBB?BCB@CACBCCBBBBCECCCC?BBCACCCC@@=@?BBCBBBC@CC?C@CBCCCCCC5B@CCBBCHDHCCB9@>::::9*;C@F@CCC=CCHIJCCCCCD@@?@@CC@CC=BBCCCBBCCDCBCECCEACABB@CAB@CCBC@C@CBB@BCDDCCCC@CCBBBB?BB?BBB=??BBB<AAA?BCCCC3CD?B?>>CBBBB?B?BCCD??<?ACCC@BB@@@CC@C?CDD>BBB?BBBCDCBAAABBCCCCCCBBBBB>>>:=E>>;>@BBBA@<A???
@ATNG8:00719:05527
GATGGTAGAGAGAGCTCTCTCATCGTACTCATTCGTTTCGGAAGAGACAGGTACGTTAATAGTTAATAGCGTACTTCTTTTTCTTGCTTTCGTGGTATTCTTGCTAGTTACACTAGCCATCCTTACTGCGCTTCGATTGTGTGCGTACTGCTGCAATATTGTTAACGTGAGTCTTGTAAAACCTTCTTTTTACGTTTACTCTCGTGTTAAAAATCTGTATTCTTCTAGAGTTCCTGATCTTCTGGCGCGTATTATGTCGCCTACCATCGAATCACGAAAGTCT
+
CCBC?BBBBCCBBBB@AABCCCCCCBBCCCBCACCCE?CC@C@BBABBBB@BCBCC>A>BCCC@C?CABBBBBAA?ABDDD2AA>BBBB>BB@A>@BA?@A599AA@@>BABBCCAA>ACA=D=A<;;>??>;@@>>7=AAC>>>>>>>>A>???:>==:>@;?=A@@@ABAAA:>>AAA6A<>:>????/?BBBA:>;>=@A>==?8<<<=.=<<>@@@=AA;>>A@=>==A:>=@@?@<?@?:>>>>=?A:======959==7<///=7<<<@?@@9>>==
@ATNG8:00723:05520
GATGGTAGTATAGAGCTCTACATAGTACTCATTCGTTTCGGAAGAGACAGGTACGTTAATAGTTAATAGCGTACTTCTTTTTTCTTGCTTTCGTGGTATTCTTGCTAGTTACACTAGCCATCCTTACTGCGCTTCGATTGTGTGCGTACTGCTGCAATATTGTTAACGTGAGTCTTGTAAAAACCTTCTTTTTACGTTTACTCTCGTGTTAAAAAATCTGAATTCTTCTAGAGTTCCTGATCTTCTGGCGCTCTGTCACGTCTGCTACATCGAATCACGAAAGTCT
+
AAAA=;BCBBCB;6:?BBBCCCCCCBBDCCBB=B::;/;C=A>BBCCBAA@CCFBB?B>AABD?B?BBBBBBB@?9::8988#793:BBC<@A@B@BBB?BB;99:A9948ABABB>>=A>>:>=A@@@<<<><AA@@<@@>>=>>>AAA??>>>A<>>>;AA;A=BB==<====8=/////(/39)/////(/8653.3577896;9:177878#5<<<A;A<@@=A>>><;;<@<??B=@@///=7::>@@@>>>>@@;;;>@@AA???==:>BD@BBB=ABBB
@ATNG8:00726:05547
GATGGTAGCGCACACATAGATACAGTACTCATTCGTTTCGGAAGAGACAGGTACGTTTAATAGTTAATAGCGTAACTTCTTTTTCTTTGCTTTCGTGGTATTCTTGCTAGTTACACTAGCCATCCTTACTGCGCTTCGATTGTGTGCGTACTGCTGCAATATTGTTAACGTGAGTCTTGTAAAACCTTCTTTTTACGTTTACTCTCGTGTTAAAAATCTGAATTCTTCTAGAGTTCCTGATCTTCTGGGTCTCTCTCTCTCGCACTACCATCGAATCACGAAAGTCT
+
:;EG@C@@ABCCDDCCCBBCDDBBBAAABC@@=@AAA<AB=B=BBABACC?AA=;55)55::=B@BFCBA:;//)/9278;;;)///(444<4=>9727/0+/:279==@G@CCCCDCAA?ABB?B>BCCBFD;;:;BBB>BBBAAABBB@A@ABB@A=@@A>AA=B>ADDBBBCCE@B;;;;.;>B::;JGL1;;DDD>C;;;BB;:9=.9999(9==9949=BC=@@@;;:A<@;@BBCBB7;;@@;@BBBBBBBAAACCHDBBBA=AB@@A@BB;<;CD?EBAB
@ATNG8:00726:05549
GATGGTAGCACGAGTCACTCATATCCAGAAGATCAGGAACTCTAGAAGAATTCAGATTTTTTAACACGAGAGTAAACGTAAAAAAGAAGGTTTTACAAGACTCACGTTAACAATATTGCAGCAGTACGCACACAATCGAAGCGCAGTAAGGATGGCTAGTGTAACTAGCAAGAATACCACGAAAGCAAGAAAAAGAAGTACGCTATTAACTATTAACGTACCTGTCTCTTCCGAAACGAATGAGTGGTGCGACGTGTCTCCTACATCGAATCACGAAAGTCT
+
@@9926;;?><?;;>>@AACCCB@@=@BB?CBBBBB=A=ADCCDCC?BC@D?A?>949444#48:;;>><@;::808;9499:;#:9397<?@2@B=69><000>@B=B?AA=A@@=@BBACCCCEBAAABBAA>AB@@=@AAABCAA=B?ABB?ABBBBCDD@CBBBBB>AA?BAA>A@@@=5=00)0;===,<>9?>>@AABB?;?388>@8=8=;@@@;:::>?=A9?9>=?9?>>>@B>?@B<?;@?@@00/=//75<<;===@B>B>@:66>48///
@ATNG8:00730:05549
GATGGTAGCATCATGCATATCTCACCAGAAGATCAGGAACTCTAGAAGAATTCAGATTTTTAACACGAGAGTAAACGTAAAAAGAAGGTTTTACAAGACTCACGTTAACAATATTGCAGCAGTACGCACACAATCGAAGCGCAGTAAGGATGGCTAGTGTAACTAGCAAGAATACCACGAAAGCAAGAAAAAGAAGTACGCTATTAACTATTAACGTACCTGTCTCTTCCGAAACGAATGAGTACTATGTAGAGCTCTATACTACCATCGAATCACGAAAGTCT
+
@@@@5>AABBDCAABB;;;;99>9:49@>4;@@@B@5?7<<BBBBB@BC?F?BB??:??F+@>ABC>?>BBAAA;8;=>===,9;65:CCC9DBB@;;:BABBAA?A@DDACBB?BDCCCCBCCCCCCCCBB>BC@@=ADCBCB;;7;?BAA?BDDCCCCB?BDBBBB?BB?CCE@DBBBA<@@@>ABCCC3BB?BBBCBB@@@00,0<;;1616>BBB?BBAAABB@C?BCC=???=?@?CCCCBBBCABBBBBAAAAA?@;;;:>??>@=BA@ABBC>BBAA
@ATNG8:00731:05545
GATGGTAGGACGAGCGTTCTGAGAGGTACTCAATTCTGTTTCGGAAGAGACAGGTACGTTAATAGTTAATAGCGTACTTCTTTTTCTTGCTTTCGTGGTATTCTTGCTAGTTACACTAGCCATCCTTACTGCGCTTACGATTGTGTGCGTACTGCTGCAATATTGTTAACGTGAGTCTTGTAAAACCTTCTTTTTACGTTTACTCTCGTGTTAAAAATCTGAATTCTTCTAGAGTTCCTGATCTTCTGGGTGCGCTACAGTCTCTCTACCATCGAATCACGAAAGGTCT
+
::49.449.44:::<==:==<;;;@<@>:@;9497665>>)55.54999:<<<8;:777)/+/8886<7:;<<<@=A?=77333$3:5;;;;8<=@@9>>>2661559999155:::=55.9593:7<<@@000/)//9996<<<;=<<00/7797889594505<7:8>566;>>?@9<<<<<0<8>7<<GAG1BAABE>CBBBBCBAA@?BBBB1@@@BC@C>BB>;;;BBBB@B@BAA@@@<@ABB>BBBCCBBBDHEABAB@ABB?AABBC?BBBA>>@+0,0<<
@ATNG8:00734:05533
GATGGTAGCTCGCTGATGATATCTCAGAAGATCAGGAACTCTAGAAGAATTCAGATTTTTAACACGAGAGTAAACGTAAAAAAGAAGGTTTTACAAGTACTCACGTTTAACAATATTGCAGCAGTACGCACACAATCGAAGCGCAGTAAAGGATGGCTAGTGTAACTAGCAAGAATACCACGAAAGCAAGAAAAAAAGAAGTACGCTATTAACTATTAACGTACCTGTCTCTTCCGAAAACGATGAGTACTATAGACTATCTGAGACTACCATCGAATCACGAAAGTCT
+
;;;:@A?0555499;<<=BBBAA00///)/99959.5.444565>:>>9<;>=;77:99)93783333:9333(33444444#4939.///&/::4//////;=555057;<5999899944556=>>>>>6668=599:;=<<<<:::3>:>>@;>@>:???A<@?D899?AA=@@;5888::17794///////#/95/0/;9888=>:8889:5>;526?;7>@A@:88<>60000)000////78:::9>8888:=:::;;;;<=>>==:8<1///////(4:::
@ATNG8:00737:05540
TATGGTAGGACGAGCGTCTGAGAGGTACTCATTCGTTTGGAAGAGACAGGTACGTTAATAGTTAATAGCGTACTTCTTTTTCTTGCTTTCGTGGTATTCTTGCTAGTTACACTAGCCATCCTTACTGCGCTTCGATTGTGTGCGTACTGCTGCAATATTGTTAACGTGAGTCTTGTAAAACCTTCTTTTTACGTTTACTCTCGTGTTAAAAATCTGAATTCTTCTAGAGTTCCTGATCTTCTGGATATGAGTGACTCGTGCTACCATCGAATCACGAAAGTCT
+
CCCC?AAA@CCCCCCCBBCCCCCC@CCCDCCC?CBBB<B>A?ACCCCBB?BDCCC?C@CCAA>@@CCDCBBBCC>???@@1?C@CBBD>DCBB?BCC@DD?CCCCCC@CCCCEDCC@CCC@C?CCCCCBBB@CCCC?BBCCCCCCBCBCCBB@A?CCD=AA=A?BACCCCCCC?BBDDD;C@C>BBDDD5CBBBB=A@CCCCCCCC@CCCD5CCCCC@CADD?BADCBBB@C@AAACCC@BBC@CBBCCCCHDAA@BBAABCBB?BBAAA@BBBBBCC?CBBB
@ATNG8:00743:05557
GATGGTAGTCTCAGATAGTCTATAGTACTCATTCGGTTTCGGAAGAGACAGGTACGTTAATATGTTAATAGCGTAACTTCTTTTTCTTTGCTTTCGTGGTATTTCTTGCTAGTTACACTAGCCATCCTTACTGCGCTTCGATTGTGTGCGTACTGCTGCAATATTGTTAACGTGAGTCTTGTAAAAACCTTCTTTTTACGTTTACTCTCGTGTTAAAATCTGAATTCTTCTAGAAGTTCCTGATCTTCTGGAGATATCATCCAGCGAGCTACCATCGAACCACCTAAGTCCT
+
?:><7<=99944599999555555;99999972//)/9.7778387-----(--69;5;545559497===;;?<6;<.55555$555)5555)59<<6<6//)/;)////:;8<<<=///7*///1719:;99:55.5:55.9?>555<::9;;777772///49:7<6<<:::::993844444$43=3::==>+<<C>>4=60//////7)///&/5555.69=>95////)/;27297;;5515<=5;:;:://///)/7755/////)/77797<7;:39927//)/
@ATNG8:00747:05543
GATGGTAGTATAGAGCTCTACATAGTACTCATTCGTTTCGGAAGAGACAGGTACGTTAATAGTTAATAGCGTACTTCTTTTTCTTGCTTTCTTGGTATTCTTGCTAGTTACACTAGCCATCCTTACTGCGCTTCGATTGTGTGCGTACTGCTGCAATATTGTTAACGTGAGTCTTGTAAAACCTTCTTTTTACGTTTACTCTCGTGTTAAAAAATCTGAATTCTTCTAGAGTTCCTGATCTTCTGGGTGCGCTACAGTCTCTCTACCATCGAATCACGAAAGTCT
+
<>CC?BCCBBBBBCCCCCCCCCCCCCBBBDCB@BCCC=BB>?>?CCBBAB@DCBBB?B?BBBB?B?BBCCAAA9:238888)=@<@=??6>>2=7<;=9>@178@:8;<AA?@=>>><>BD<A<@@@@@@@A<>>>A<>>>>>@@@AA;<<??@C<A@@:@@<@=CBA@@@A>>7=CCAB2>:>9;=999.7??A:3:888:@@>=>188886#522592828848>A@A@A6;7;868>>:>===6=??ABD==>>>>>>>?@==8=<=;;7;BAA@@@9?=<8
@ATNG8:00751:05545
GATTAGTATAGAGCTCTACATAGTACTCATTCGTTTCGGAAGAGACAGGTACGTTAATAGTTAATAGCGTACTTCTTTTTCTTGCTTTCGTGGTATTCTTGCTAGTTACACTAGCCATCCTTACTGCGCTTCGATTGTGTGCGTACTGCTGCAATATTGTTAACGTGAGTCTTGTAAAACCTTCTTTTTACGTTTACTCTCGTGTTAAAAATCTGAATTCTTCTAGAGTTCCTGATCTTCTGGATACACTCATGTGCACCTACCATGAATCACGAAAGTCT
+
CBD?CBBCCCCCCBBBBCBBBCCCCBE:;;9;CCE?FH?@?@BDCBBB>@@B@@>@@CCBB?B@BBBBBBCBB>B@@@A1@A?AAAA<ABAA>AAA>@@;99:A@A>ABBAAAAB=A@A7:5;;;???DD=AAAA:>>@>>>@>??>AA@@??<?>>;@@<@<@@@A???AB:>===<2<9=4:9998):>===7;;;;;>?===9>@>?/@;;;C=B<@@=A>>>;;;=B<BBAA@@8<;A<AA>==>>=<==>???A<AAA<>89<7667673=4===/
@ATNG8:00754:05554
GATGGTAGTGTCATATGAGAGTGTGTACTCATTCGTTTCGGAAGAGACAGGTACGTTAATAGTTAATAGCGTACTTCTTTTTCCTGCTTTCGTGGTATTCTTGCTAGTTACACTAGCCATCCTTACTGCGCTTCGATTGTGTGCGTACTGCTGCAATATTGTTAACGTGAGTCTTGTAAAACCTTCTTTTTACGTTTACTCTCGTGTTAAAAATCTGAATTCTTCTAGAGTTCCTGATCTTCTGGCTCTCGTAGACAGATACTACCATCGAATCACGAAAGTCT
+
59<?:=BCDCBBBBBBCCFCCBBBCCBABC@A?ACCM>CC?B?BEEDCCC@CICBB@C@BBBC@D?BBCCCDCCC>BBCCC3B?BBBBC=CC@@>@CC?CG?BACCCE@CCCCCCCC@CCC@B?CBCCCCCC@CGCC@CBBCDCCCCCCCCCBBB?CCD?BC@C@CCBBBCCCC?BBDDD8B?C@BBBCC5BCCDC=BBCBBBCCCD@CCCC5CCBBB>B?CC@DDDCC?@?@ACBCCCB?BBB?BBBBBCBBBDCBBBBBCCCC@BB@@@@ECCCAAA<ABBB
@ATNG8:00755:05568
GATGGTAGACATATCGTACTCTCTGTACTCATTCGTTTCGGAAGAGACAGGTACGTTAATAGTTAATAGCGTACTTCTTTTTCTTGCTTTCGTGGTATTCTTGCTAGTTACACTAGCCATCCTTACTGCGCTTCGATTGTGTGCGTACTGCTGCAATATTGTTAACGTGAGTCTTGTAAAACCTTCTTTTTACGTTTACTCTCGTGTTAAAAAATCTGAATTCTTCTAGAGTTCCTGATCTTCTGGGTCTACGCTCGTCGCGCTACCATCGAATCACGAAAGTCT
+
CCCD?BBBBBDCCCBCBCCCFCBCECCBBBBBACCDD>CC@D@BBBBBBD@CCCAA?B?CBBB>A>ABABBCCBB?BABAA1>=9>999(7<<;8ABC@CC>BBBC?><?BBBCAAA<AAA<@<?>>??@AA=A@@>9?>@@@@?AAA@@AAA>>:=><;::8:<ABAC>>@AA<@??AA5A<@<>>===/=?<>>9>A@@@A=<;=078788%9<<=A=A=>><>@A@>>>=A>@@@A>><>>AA:??>>?>A?>>;;;>?=?>>;AAAAA;>>==;9;29::<
@ATNG8:00756:05529
GATGGTAGACACGTGTGCTCTCTCGTACTCATTCGTTTCGGAAGAGACAGGTACGTTAATAGTTAATAGCGTACTTCTTTTTCTTGCTTTCGTGGTATTTCTTGCTTAGTTACACTAGCCATCCTTACTGCGCTTCGATTGTGTGCGTACTGCTGCAATATTGTTAACGTGAGTCTTGTAAAACCTTCTTTTTACGTTTACTCTCGTGTTAAAAATCTGAATTCTTCTAGAGTTCCTGATCTTCTGGATAGCGACGCGATATACTACCATCGAATCACGAAAGTCT
+
<>:;9<<<>>@966=;;;=><;;;=666=666<@>@?6>><@:66/=;;;60//773948;:<7<5:444999::8:::::)334:::;5;AA@<;0..)--)---(-56389:333883//.38277>>>A77175:;067?===@?><=<=:::A<:77977487==99;5//.26....&.(2+28889)2288;-557767:78865=C=*:=;75,2,284=@>>799494::999;6<<<:@>:::=;:66///377997717...75///6566.6.//
@ATNG8:00756:05554
ATGGTAGCAGACGTGACAGAGCGCCAGAAGATCAGGAACTCTAGAAGAATTCAGATTTTTAACACGAGAGTAAACGTAAAAAGAAGGTTTTACAAGACTCACGTTAACAATATTGCAGCAGTACGCACACAATCGAAGCGCAGTAAGGATGGCTAGTGTAACTAGCAAGAATACCACGAAAGCAAGAAAAAGAAGTACGCTATTAAACTATTAACGTACCTGTCTCTTCCGAAACGAATGAGTACGATGAGATCTCGTGTGCTACCATCGAATCACGAAAGTCT
+
44;7<<==;;;>>;;;=BBBBCBC@BBB?A@>9958<8<<;?@@@?BC>@=A@::9CCC2C>??@BB>>>CCC=AA;;;;;*;?<@=BCC;BBC@DCCBBABBC@C>@@@CBB?BBBCCCCCCBCCCCDCC?@ACB?A@;;;A??=A@CDF>@@BDDCCC?BABBDC@@@<?BB7=<<<>7=BB@CCCCC3BB?BBBBBA?>;16707;66)/)/:>@@<AA@@=<=3919<=6<8947?@@@BBBBBBBBB???:88;;C?@>>;=@@6635>99???89877
@ATNG8:00759:05533
GATGGTAGCTATACGTATATCTATGTACTCATTCGTTTCGGAAGAGACAGGTACGTTAATAGTTAATAGCGTACTTCTTTTTCTTGCTTTCGTGGTATTCTTGCTAGTTACACTAGCCATCCCTTACTGCGCTTCGATTGTGTGCGTACTGCTGCAATATTGTTAACGTGAGTCTTGTAAAACCTTCTTTTTTACGTTTACTCTCGTGTTAAAAATCTGAATTCTTCTAGAGTTCCTGATCTTCTGGTAGAGCGTGCATATATCTACCATCGAATCACGAAAGTCT
+
8:893454=:::<=A?;;@B9;;BBBBCBCBB>CBBB=BB>B>BC@@BDD@CDBBB@C@CBBC@B@BBBAAB:::9=====+<=7744=29;5803=?280*//68//(/886;??<;>999+9;:::A?===996527=>?@B8:;?====566C=B>>9880//5//.77668.35555*527+226666%63229,22----2267+2222$222686=6992533....(.2355677-..;493333-----4786766752+2228=5;7...;;1579=
@ATNG8:00759:05560
GATGGTAGACACGTGTGCTCTCTCGTACTATTCGTTTCGGAAGAGACAGGTACGTTAATAGTTAATAGCGTACTTCTTTTTCTTGCTTTCGTGGTATTCTTGCTAGTTACACTAGCCATCCTTACTGCGCTTCGATTGTGTGCGTACTGCTGCAATATTGTTAACGTGAGTCTTGTAAAAACCTTCTTTTTTACGTTTTACTCTCGTGTTAAAAAATCTGAATTCTTCTAGAGTTCCTGATCTTCTGGTATGACTAGTGTACTATCGAATCACGAAAGTCT
+
@DCE?ABBCABBDDCCBBCCCCCCDCCCCCCBCCCC=BB>B?B@@@CCCACDCCC@CACCDC@D@CCDCCCCCC<>@???0:?;??CC8ABCC?DAA>;;6:?@B??=?BAAAC99299939?CCCBBBBB>AB9838?C===@@@@@@@AA??;:::98918;AAABB>>>?:>>CABA.:595:::;;:%:=8866'578555=>:;056652#25555/5/5505::86..(.(.546..).3626;;;=>>>>CDBAA@AAB@@;@AAB=<<7=:::
@ATNG8:00762:05553
GATGGTAGTATCTGCACACTCTGTCCAGAAGATCAGGAACTCTAGAAGAATTCAGATTTTTAACACGAGAGTAAACGTAAAAAGAAGGTTTTACAAGACTCACGTTAACAATATTGCAGCAGTACGCACACAATCGAAGCGCAGTAAGGATGGCTAGTGTAACTAGCAAGAATACCACGAAAGCAAGAAAAAAGAAGTACGCTATTAACTATTAACGTACCTGTCTCTTCCGAAACGAATGAGTACACATCGTCGTGTCGTGCTACCATCGAATCACGAAAGTCT
+
<<9599=A<@?;AADFG@AA;;;;A6;CC<B;9<55.54999595<8>;:>;>?=>=@@@.@<?=<00/77:;;5::<<<<<)<@<A:CCD;BBB@BBAA@B@::454=;;ABB=AAA@@CCBBCCCCCCCC@@AAB>@@BBCD@?=@@C;;<<DCCCCBB@BBBBBB@BB?BBB>AAABB:??A?????>>&?@?:98CCAAAA>=;>>BB;?<?ABBB?AEAAABC@D?BBB<ABB=??CBBBBCDAAA???A???AA988CBB?BBBBB?CBEBBBB=B???
@ATNG8:00716:05582
GATGGTAGACACGTGTGCTCTCTCGTACTCATTCGTTTCGGAATAGACAGGTACGTTAATAGTTAATAGCGTACTTCTTTTTCTTGCTTTCGTGGTATTTCTTGCTTAGTTACACTAGCCATCCTTACTGCGCTTCGATTGTGTGCGTACTGTTGCAATATTGTTAACGTGAGTCTTGTAAAACCTTCTTTTTACGTTTACTCTCGTGTTAAAAATCTTGAATTCTTCTAGAGTTCCTGATCTTCTGGATAGCGACGCGATATACTACCATCGAATCACGAAAGTCT
+
:;BG;CCA@AA00/97779=<<<<>;;;<>??<>>CF@BB@B@BBBA@AA4954985:38:::5:7<;AABB@?@=A@@@@1>;8<99:.887?;>900*00)///(/99066;888;=93525>;AAA>>888;AAAA:;;:A778:::<>>0789.62569:/6.5=<7888;:176667'//6/65656'//;99.667-//67/5.5;;:+;6818?;?;AB<@@A>>=>;>;>>=://,/777<=??;;;>=>868<99:9:<66//56////;;;;4;D@@
@ATNG8:00722:05616
GATGGTAGCGAGCGAGTGTGTATACCAGAAGATCAGGAACTCTAGAAGAATTCAGATTTTTAACACGAGAGTAAACGTAAAAAGAAGGTTTTACAAGACTCACGTTAACAATATTGCCGCAGTACGCACACAATCGAAGCGCAGTAAGGATGGCTAGTGTAACTAGCAAGAATACCACGAAAGCAAGAAAAAGAAGTACGCTATTAACTATTAACGTACCTGTCTCTTCCGAAACGATGAGTACGATGAGAGAGCTCTCTCTACCATCGAATCACGAAAGTCT
+
<>DG@DCCBBBCABBDECCCBBBCC@CCD@BBBDCA>A>?@CCCCB>@@?B?BBCBBBBA2BACCCCFCCCCCC>BBBBBBB5BC>D6:;;7;CD@DAAACCB@@?@@CC@BBB?BC@CCAAACBBBBBCBB>BBBB?BBDA@AAA>A@BBB?BBCBBACB>AAACAA>AA?BBB?@=885'265033333'./(/;<<B@@@D;@<@@??;><AAA??;@@@@:::=B<===6=AAABBCBBBCCAAACAAABB>>=B@AAAA;>>===;CCAA888289<=
@ATNG8:00728:05571
GATGGTAGCTATACGTATATCTATGTACTCATTCGTTTCGGAAGAGACAGGTACGTTAATAGTTAATAGCGTACTTCTTTTTTCTTGCTTTTCGTGGTATTCTTGCTAGTTTACACTAGCCATCCTTACTGCGCTTCGATTGTGTGCGTACTGCTGCAATATTGTTAACGTGAGTCTTGTAAACCTTCTTTTACGTTTAACTCTCGTGTTAAAATCTGAATTCTTACTAGAGTTCCTGATCTTCTGGACGACGCGCACTGACACTACCATCGAATCACGAAAGTCT
+
55<=9=@AACCCCBBCDCCCCECFCCBAABCB@BAAA<AD>B?BBBCCBB@BDDCC?C=BCCC?B?@@@;78333289>>=>#73-33788+9<<?8:00*00*//98///(3998=:@@<>?A=A=AA=@;;;;4;=8818???A@?@?@>>>A@@?;>>>:>B<><>B@@@@@@@:>888-8:>::;;;/;><<<0617:///:</838@A2@988B<@=;;6:??;;;;B<@<@@@B>>:=>?:??=>>??AE>>>>?>>>??A<@:::><@@A@@@A9@@;:
@ATNG8:00734:05595
GATGGTAGTGATACAGATCAGACACCAGAAGATCAGGAACTCTAGAAGAATTCAGATTTTTAACACGAGAGTAAACGTAAAAAGAAGGTTTTACAAGACTCACGTTAACAATATTGCAGCAGTACGCACACAATCGAAGCGCAGTAAGGATGGCTAGTGTAACTAGCAAGAATACCACGAAAGCAAGAAAAAGAAGTACGCTATTAACTATTAACGTACCTGTCTCTTCCAAACGAATGAGTACCTCTCAGACGCTCGTCCTACATCGAATCACGAAAGTCT
+
DCCC@BCBBCBBBBBBCCCCEDCAA?ABBAGCCCCC?B@BCDAAAC?BC?B>BBCABBAA2A>@ACABBBD???5=<9<;<;);?=?9@@@7@AB?BCCCCCE;:8;ACCABCC?BBCBBBCCCCBCCDCCC?BDCC?BBBBCCBB?C?BAB>BCCCCCAA?CCCBBB?BB?ABB>A@CED>C??>>CCCD3BB?BBBBBBBCC>B?CA@@<?;=<AAA>ABBBBBB=@=@@:@AB@BBBCCBB?AAABBBBAACCBB?>:?@@@@AAA<AACCCCF>B?>>
@ATNG8:00740:05598
GATGGTAGTGCGTGAGAGAGAGACCCAGAAGATCAGGAACTCTAGAAGAATTCAGATTTTTAACACGAGAGTAAACGTAAAAAGAAGGTTTTACAAGACTCACGTTAACAATATTGCAGCAGTACGCACACAATCGAAGCGCAGTAAGGATGGCTAGTGTAACTAGCAAGAATACCACGAAAGCAAGAAAAAGAAGTACGCTATTAACTATTAACGTACCTGTCTCTTCCGAAACGAATGAGTACATAGATATACGTATAGCTAATCGAATCACGAAAGTCT
+
@ACC?CCCDCCCCDCCCDDDICCCE?CCC@BBBCDD?B@BCCBBBE?CD@C?CDDDCCCC1A?BCBDCCCDBB@9??:;;;;*;@;>=A@@6ABB@BCCCCCGDD>@<@@<@BB@CBCCCBCCCCCCCCCCB?BDCC?BBCBBBBB?C@CBB?BCBBBCCC@CCA@A@@CC@BBB?AACFF@BAA>ABBBB3BC?AAAACCCCC?A;@@AB<@<?>BBB=AB:;:CD>A=ABD>BCB?AAAAAACDCAABBBBBBACA@@AAAA=A;::<AA@@@??:?>>=
@ATNG8:00745:05577
GATGGTAGAGTACAGTGTAGTAGACCAGAAGATCAGTAACTCTAGATGAATTCAGATTTTTAACACGAGAGTAAACGTAAAAAGAAGGTTTTACAAGACTCACGTTAACAATATTGCAGCAGTACGCACACAATCGAAGCGCAGTAAGGATGGCTAGTGTAACTAGCAAGAATACCACGAAAGCAAGAAAAAGAAGTACGCTATTAACTATTAACGTTCCTGTCTCTTCCGAAACGAATGAGTACACATCGTCGTGTCGTGCTACCATCGAATCACGAAAGTCT
+
::>>;<<BDCECC;;6CCCEGCCA?=@BB>BBBBCCBB@BCCADCBBBE@B?BA@;;;;;*;=A@@CCDFCCCF>GGCCCCC5AA=@>BBB<BBB@C;;=BBD@A>A@BB?CCC?CBBBBAAACCCC@AAGFBCCCB@BBBBCCBC>BDDCC?BBCDCCBD?BCCCCC@AA>AA@=??>@@;>=>;99:99(:@>BCCCCBBAC4949@A?1839AC?C@DCBBBDD@D@CCD?CBC?BBCCCCABBBBBBBBB@@???AAACCC?B999@;?>>?999.9@>@
@ATNG8:00748:05590
GATGGTAGCTCGCTGATGATATCTCCAGAAGATCAGGAACTCTAGAAGAATTCAGATTTTAACACGAGAGTAAACGTAAAAAGAAGGTTTTACAAGACTCACGTTAACATATTGCAGCAGTACGCACACAATCGAAGCGCAGTAAGGATGGCTAGTGTAACTAGCAAGAATACCACGAAAGCAAGAAAAAGAAGTACGCTATTAACTATTAACGTACCTGTCTCTTCCGAAACGAATGAGTACTGTATCTATGTGTGCGCTACCATCGAATCACGAAAGTCT
+
AAA@7;=<556<:994455599555.555.5555==8=9<@@@@AB=BB7:6:>B:99:-9178<78488;;<,334::::*::5:.555&555.5555<<;;;:>:666;;7;;599@<;;;<><<<<=7>>;;59<<<<843-55444.44488;45.//8///6985:==7;;;<=2:99633777'8?<A@A>>==:81717577199=:;;;?ABAAA@C??=000+000+/;;;@B@AAAAA?????BA@AAAAAB>9@@><<:>>@@CDC>CA??
@ATNG8:00754:05582
GATGTGCGTGAGAGAGAGACCCAGAAGATCAGGAACTCTAGAAGAATTCAGATTTTTAACACGAGAGTAAACGTAAAAAGAAGGTTTTACAAGACTCACGTTAACAATATTGCAGCAGTACGCACACAATCGAAGCGCAGTAAGGATGGCTAGTGTAACTAGCAAGAATACCACGAAAGCAAGAAAAAGAAGTACGCTATTAACTATTAACGTACCTGTCTCTTCCGAAACGAATGAGTACTACTCTCATAGACACACTACCATCGAATCACGAAAGTCT
+
<=BCBBBBBBAA<CCCBB;;;.;:;29@@@BC@B@CCFEBBB@BD>?<@BB:::::)::AAADB@@@BCD=B?@@AAA,BC=A=@BB7BBB?CCDCBCB@@<A@<;7;AA>ABBBCFGDCCCCCBBCE@BBBB?BBA@@A::6;>BBC@CCBBBBBB@AA@@9927713<83<=777.3988;;=<<,<=8;=A985<=@7;7:A>>:><??BBB?BDAAADC=?<?AB=ABB@::9BBAABBBBBBBCBCDBB@@@==BB??@?00,/=?>>?A<?@@B
@ATNG8:00755:05590
GATGGTAGTATAGAGCTCTACATAGTACTCATTCGTTTTCGGAATGAGACAGGTACGTTAATAGTTAATAGCGTACTTCTTTTTCCTGCTTTTCGTGGTATTCTTGCTAGTTACACTAGCCATCCTTACTGCGCTTCGATTGTGTGCGTACTGCTGCAATATTGTTTAACGTGAGTCTTGTAAAACCTTTCTTTTTACGTTTAACTCTTCGTGTTTAAAAATCTGAATTCTTACTAGAGTTTCCTGATCTTTCTGGTGTCTGATCTGTATCATCTACCATCGAAT
+
:>?B766BCBC666<<;;;<<<CBBBDCCCBB;A0...&-938(----68;=:>C>BB9A9?@73-328789888::6:>::9'71773333&37;>074?=@C?B??>??:?733<86957997=6><>::57;3;5//3//.88997766552225.2220256(579667776784888::)2,28/89999)33777.5(..33/36>=@A68887'7----)-4;;165;;:9222'238666222'29949998;;888;9<78:///;:94<;77713
@ATNG8:00755:05606
GATGGTAGGCGACATACATACGCGCCAGAAGATCAGGAACTCTAGAAGAATTCAGATTTTTAACACGAGAGTAAACGTAAAAAGAAGGTTTTACAAGACTCACGTTAACAATATTGCAGCAGTACGCACACAATCGAAGCGCAGTAAGGATGGCTAGTGTAACTAGCAAGAATACCACGAAAGCAAGAAAAAAGAAGTACGCTATTAACTATTAACGTACCTGTCTCTTCCGAAACGAATGAGTACTATGTAGAGCTCTATACTACCCATCGAATCACGAAAGTCT
+
:::<5::@=@;99B==?DBCBBBBB=BCC?AACC;;7;>BBCDEBB?CF?C?@?@;;;;;*;>A<;:BA@ABCC=BB?@@@@0@B?B?BAA3A<<79A@@BCA@@6;5;B@@@A?BCBBBCBBBCCABBCBB=BB@@?ADCBFDAA?B@CCCADJBBBCAB>;::A@@<>:;<<<00.;::)-.0)000000$/839737;<897@C@BBB@7;5;>;;;ACCABB@@>@?BCF?CCB@AAABAAADB???B???CCBBAAAB>?AD:BAA@@;@@@@CCC>CCDD
@ATNG8:00757:05603
GATGGTAGCACACGAGATCTCATCGTACTCATTCGTTTCGGAAGAGACAGGTACGTTAATAGTTAATAGCGTACTTCTTTTTCTTGCTTTCGTGGTATTCTTGCTAGTTACACTAGCCATCCTTACTGCGCTTCGATTGTGTGCGTACTGCTGCAATATTGTTAACGTGAGTCTTGTAAAACCTTCTTTTTACGTTTACTCTCGTGTTAAAAATCTGAATTCTTCTAGAGTTCTTGATCTTCTGGATATGAGTGACTCGTGCTACCATCGAATCACGAAAGTCT
+
55>?:>BBBBBB696=@BCBAA>?BBBBCBBB>BCDC?CC@C@BCBBCBB@BBCBB?B@CCDD@C@BCCCCBBBB@CBAA?1@@8;777/3BBD;::B>AA?A@@???:?>?@CABA?BCB>A>ABA@@???=BD?@:?>??@@@???@?><<::5:==;@A9=:>@@AAA???<>>>@@5@:>:>@@??.::>>@:@@AAAA@@@@<AAAA/B;;;@;?=CC=AAAAAAA<::7:>===5878;>>>AA@???A???@AAA@>>7:::::<AA;::@E9?::;
@ATNG8:00760:05608
GATGGTAGCACGACACGACGATGTGTACTCATTCGTTTCGGAAGAGACAGGTACGTTAATAGTTAATAGCGTACTTCTTTTTCTTGCTTTCGTTGGTATTCTTGCTAGTTACACTAGCCATCCTTACTGCGCTTCGATTGTGTGCGTACTGCTGCAATATTGTTAACGTGAGTCTTGTAAAACCTTCTTTTTACGTTTACTCTCGTGTTAAAAATCTGAATTCTTCTAGAGTTCCTGATCTTCTGGTCTACTACACTGTACTCTACCATCGAATCACGAAAGTT
+
5<>CADCCCCA@;=999;555<AAABCCEDDDACCCC?BB>B@AAADCCC@BCDEC?B?BBCC@B?BBCBCCCBB?BBA<A+=?1>:00(000)0:;::68937>@?@A=AABBCCCC?CCC?A=>>>>>>AA;AAAD6<<AA>>>???A@@<=<A=>>><;:8:<ABAAABAAA7;;>>=/>5:5;>AAA/AA9::3;;??C???;;4::::*;===B=B=AA:??DB====C=CCAAAA:>>A<@@@@@AAA@>=?@AC@@;;;48///7489@@@@A9==:
@ATNG8:00716:05622
GATGGTAGTGTCATATGAGAGTGTGTACTCATTCGTTTCGGAAGAGACAGGTACGTTAATAGTTAATAGCGTACTTCTTTTTCTTGCTTTCGTGGTATTCTTGCTAGTTACACTAGCCATCCTTACTGCGCTTCGATTGTGTGCGTACTGCTGCAATATTGTTAACGTGAGTCTTGTAAAACCTTCTTTTTACGTTTACTCTCGTGTTAAAAATCTGAATTCTTCTAGAGTTCCTGATCTTCTGGACAGAGTGTGCAGATACTACCATCGAATCTCGAAAGTCT
+
A@CC?CCBBAAACBBBCCDDECCCCCCCCCAA@BBBG>CC@C@CCCCCBB@CDDCC?B@BCCC@CAC@AACCCDDABCBBB5CB@BBBD>EDBB>BCG@FD;;;DCCD@DEDCCCCC@CCC@C@CCB@@@AA;@@BB?BDCCCCFDCCCCCBBBB@CCC?BB?B@BCBBBCDCC@B@@@@7?>A<:;:::*:CAAC>BBCCCCDBCC>BBBB2BBBCC@C@BG@DDDDDDD?B?BFCBAB=@@@?CCCCDDCCBBBCDCCCCCDC@BBBBC@C@@@CDD>BB??
@ATNG8:00716:05642
GATGGTAGCTCACGTACGTCACACGTACTCATTCGTTTCGGAAGAGACAGGTACGTTAATAGTTAATAGCGTACTTCTTTTTCTTGCTTTCGTGGTATTCTTGCTAGTTACACTAGCCATCCTTACTGCGCTTCGATTGTGTGCGTACTGCTGCAATATTGTTAACGTGAGTCTTGTAAAACCTTCTTTTTACGTTTACTCTCGTGTTAAAAATCTGAATTCTTCTAGATTTCCTGATCTTCTGGACGACGCGCACTGACACTACATCGAATCACGAAAGTCT
+
BBCE@EBBBA@@@@@CBBBB@@@AAB@@@BBB>BCCF?CGBD@BBCBCBC@DCCBB?B@BBCC?B?BBCBBBBAB?BBBBB1BB<??BD>DCAB@BBA>AB=?>BBBC?BBBBBBAA>CAA?C???>@@A@@:>>>>:>@@??@@AAAAAA===B<AA@<AA<A<A???BBA@@;???CC;B=A:8////'/:///)//:///====5;;;;+7=>=@:=:>@=@??A;;;3;5;;=<==7;;@<?@?;;;?@@A>?>A@A@@@@;:;??<AA=<<AA9A:::
@ATNG8:00716:05664
GATGGTAGTGTCAGTGCGCGTCGTCCAGAAGATCAGGAACTCTAGAAGAATTCTAGATTTTTAACATCGAGAGTAAACGTAAAAAAGAAGGTTTTACAAGACTCACGTTAACAATATTGCAGCAGTACGCACACAATCGAAGCGCAGTAAGGATGGCTAGTTGTAACTAGCAAGAATACCACGAAAGCAAGAAAAAGAAGTACGCTATTAACTATTAACGTACCTGTCTCTTCCGAAACGAATGAGTACGTGTGACGTACGTGAGCTACCATCGAATCACGAAAGTCT
+
<>??5:::>;====:::7/////-73///5//5/::5;,////9//)/7)/)///88::;:):8::987///:666.66333333#38383988+833.3:;99:933.36;;78=5:>;8<@@@BBBBA=0000,0@@?:AAA@A?9947<??A377337,7?@:?@@>>>8973353(.....'.6728::::*99597776:85505.3888(/(/5>>><B@998??;=;999.8??=@BBBBDCBB999AAABBBABAA???AA<?:::A?BAAA???8????
@ATNG8:00717:05652
GATGGTAGATACTCGCTGATACACCCAGAAGATCAGGAACTCTAGAAGAATTCAGATTTTTAACATCGAGAGTAAACGTAAAAAGAAGGTTTTACAAGACTCACGTTAACAATATTGCAGCAGTACGCACACAATCGAAGCGCAGTAAGGATGGCTAGTGTAACTAGCAAGAATACCACGAAAGCAAGAAAAAGAAGTACGCTATTAACTATTAACGTACCTGTCTCTTCCGAAACGAATGAGTACACACTCTCATATGACACTACCATCGAATCACGAAAGTCT
+
::?B>BBDCCBBCBBBCCGCCCBBB=BBA?BAAB;<:;?BBCCBAA>AC@C?A?=89999(99<997B?=<8777*7>33333$33,3,333&38839::;886/.(..33433505589>>>>>CCFCCBBB?BCCC?B@@@CBBA<@=@AA?ADCCCCCB?BCCAA@?AA?BBB=?????8?AA@BDDCA/CD?AA@ABACAA;>;>AAA7;7;@BAA?BCAAACC@B?BCC>BBC?BACCCCCCAABAAACABBCBAAAACCC@C?@@B@BBBBBBB<B@@@
@ATNG8:00719:05636
GATGGTAGTGTCATATGAGAGTGTGTACTCATTCGTTTCGGAAGAGACAGGTACGTTAATAGTTAATAGCGTACTTCTTTTTCTTGCTTTCGTGGTATTCTTGCTAGTTACACTAGCCATCCTTACTGCGCTTCGATTGTGTGCGTACTGCTGCAATATTGTTAACGTGAGTCTTGTAAAACCTTCTTTTTACGTTTACTCTCGTGTTAAAAATCTGAATTCTTCTAGAGTTCCTGATCTTCTGGTATGACTAGTGTACTACTACCATCGAATCACGAAAGTCT
+
55<>9=BCCBBBBBBBCECICCBBCB@@@BA@<@BBB>BD@C@BBBBCCE@CCCCC@C@B@CC897;CB@?@B@B>AAAAA0BB=AABD=AAA@?B@@<>B9:;ADDC@BBBCCABB?BBB@B@BBDDCBCB>BBBB?@BABCCFEGFCCCBBAA<A;;5;B=@<@BCBCBCCB?=;:;>4><B<9:;;;*;ACCC>BBCCCCBBBC5;;;;*;AAAA=A=AC?BCKCCA@=@>BCBCDC=@;;:;CGCCBCCCCCCCCCCCC;;8;BB@@>@A@@@A@:@@AA
@ATNG8:00720:05650
GATGGTAGAGAGAGCTCTCTCATCGTACTCATTCGTTTCGGAAGAGACAGGTACGTTAATAGTTAATAGCGTACTTCTTTTTCTTGCTTTCGTGGTATTCTTGCTAGTTACACTAGCCATCCTTACTGCGCTTCGATTGTGTGCGTACTGCTGCAATATTGTTAACGTGAGTCTTGTAAAACCTTCTTTTTACGTTTACTCTCGTGTTTAAAAATCTGAATTCTTCTAGAGTTCCTGATCTTCTGGTGAGATATGCATGATGCTACCATCGAATCACGAAAGTCT
+
?ACB?BCBBB@@AA?556?<>?@?>=;<;CCCBFCCD>BA<@?@BCCCCB8;:A@@<??CCAA?A:98BBCAA?@:9:9:9$78,39??3>><?3:70*/;6/0////(/89888AA?A===D=K@@878;?=BAAA<;;;>@@@@@@@@?==;;5;;;:>=0818>>>???@@;>>@BA2@5868@@@@,;:===,--7---47.22'.888'7///72939825>A@;;<:>:>>>ABC9=;;5:;:;;;;:>>>///<<;;??8<:;;>;>>>>@@A8?>>:
@ATNG8:00722:05656
GATGGTAGCGCATATCAGCGCAGCCCAGAAGATCAGGAACTCTAGAAGAATTCAGATTTTTAACACGAGAGTAAACGTAAAAAGAAGGTTTTACAAGACTCACGTTAACAATATTGCAGCAGTACGCACACAATCGAAGCGCAGTAAGGATGGCTAGTGTAACTAGCAAGAATACCACGAAAGCAAGAAAAAGAAGTACGCTATTAACTATTAACGTACCTGTCTCTTCCGAAACGAATGAGTACGATGAGAGAGCTCTCTCTACCATCGAATCACGAAAGTCT
+
FBBBABBBBBED9;:CCFFBBBBDD>CCC?CCICBB>B@BBEBBA@>AD@B@BCDABBBB5B@CGCCCCCCCCC>CD99:9:*:B=B;@@@9ACDADCCCCCC997;?BA?CBC@CBCCCCCDCCCCCBBBCACECC@CBBBBBBB?C@ECB?BCCCCBBB@CCCBBA?CC?AAB<>>==;5===999999.:A?C???CCBAB?B?BABC?B?BCCBB@BCBBBEC>A?ABB>CBB?BCBCCBBBBA@@CBBBBBB@@@BBBCC>B@A=><ABBBBBB=B::9
@ATNG8:00725:05659
GATGGTAGCTCGCTGATGATATCCAGAAGATCAGGAACTCTAGAAGAATTCAGATTTTTAACACGAGAGTAAACGTAAAAAGAAGGTTTTACAAGACTCACGTTTAACAATATTGCAGCAGTACGCACACAATCGAAGCGCAGTAAGGATGGCTAGTGTAACTAGCAAGAATACCACGAAAGCAAGAAAAAAGAAGTTACGCTATTAACTATTAAACGTACCTGTCTCTTCCGAAACGAATGAGTACGGAGAGCACACGTGTCTACCATCGAATCACGAAAGTCT
+
ACCD@CCBBBBCBCCCCBBBBBB@BAB@BAAB::7;<AAABBBCABC?D@CBA;;;;;):=@BB;;;@??CC@BBBBCAA0;;594==>4@@B>CCCBCBA:;;6;@CC@D;;9;BCABCCGGCBCACBCB@BBBB>AAABCBBC?C>BBA?BCCBCCCC?BAA????BC?AAA:=>:::,8=<<=@@@@@(@>;00,0;@>A??;>9;:8716?7>>AA@=@AABBBB@C=??B=A??9?@@=??9:49@@@ABBBBBBA999??;?AAAB?CB>>9::,9==?
@ATNG8:00729:05621
GATGGTAGGCACTGCGCACACATCCCAGAAGATCAGGAACTCTAGAAGAATTCAGATTTTTAACACGAGAGTAAACGTAAAAAGAAGGTTTTACAAGACTCGCGTTAACAATATTGCAGCAGTACGCACACAATCGAAGCGCAGTAAGGATGGCTAGTGTAACTAGCAAGAATACCACGAAAGCAAGAAAAAAGAAGTACGCTATTAACTATTAACGTACCTGTCTCTTCCGAAACGAATGAGTACGTGTGACGTACGTGAGCTACCATCGAATCACTAAAGTCT
+
CCCC?BBB@CBBCBBDCDBBBCCIJ>B@C@CCCBCC@B=AAFDDAA?AC@B=@B?;;;::);>BCCBBCBCBCB9@=;;;;;*;B=@2:::4:CCBIBBCCBC;:7;@BB@BBB?CDBABCDCBBBBBBBCC@CCBB@BAA@@@??<@@B;;;;BCCDDCC>AAB???@DD@DBB>??77713774378999%9>;?998A@@@B<>;>>BB:>:=?B@@=?A???CC>A?CBB=BBB@BBBBBBBCBBBAACBBCF???BBCCBB?BECCC>AA?;;AA:DAAA
@ATNG8:00730:05666
GATGGTAGCGAGCGAGTGTGTATACCAGAAGATCAGGAACTCTAGAAGAATTCAGATTTTTAACACGAGAGTAAACGTAAAAAGAAGGTTTTACAAGACTCACGTTAACAATATTGCAGCAGTACGCACACAATCGAAGCGCAGTAAGGATGGCTAGTGTAACTAGCAAGAATACCACGAAAAGCAAGAAAAAAGAAGTACGCTATTAACTATTAACGTACCTGTCTCTTCCGAAACGAATGAGTACTGCGTCTCACTCTCAGCCTACCATCGAATCACGAAAGTCT
+
--6805--/5554<<66:?AB@@AA9AAA49:99=>8?4;9;;;<B?BB9B99<<55555$56;;<><<A;000+//::;;;+//6:4;;;0;<<7<A00/;;55055:;<BBB?BAD;;;AA@ECDBBBBB?C<;;<@BBBBA?@4;5;<;2955;;;=B<A;;??@@CD@AAC8>;7778*8991999999%06560//66777,3/3338,3,37::<7;;>>@@>;?;::90444.99<=???CAAAA996=:::/0//7177739<<4403893555)5;9:
@ATNG8:00733:05639
GATGGTAGCACACGAGATCTCATCGTACTCATTCGTTTCGGAAGAGACAGGTACGTTAATAGTTAATAGCGTACTTCTTTTTCTTGCTTTCGTGGTATTCTTGCTAGTTACACTAGCCATCCTTACTGCGCTTCGATTGTGTGCGTACTGCTGCAATATTGTTAACGTGAGTCTTGTAAAACCTTCTTTTTACGTTTACTCTCGTGTTAAAAATCTGAATTCTTCTAGAGTTCCTGATCTTCTGGGTCTACGCTCGTCGCGCTACCATCGAATCACGAAAGTCT
+
45::7;CCCBBC@@ABBBCCCBAAA@BCCABB@BBBC=CCACACEDCCBB>BCCCC?C?ABCB@C?BBBBCCBBB@@@@@?1?B>BBBC=BBDD>AAB?BB<??CB?>9?AAABBBB?DDC>@>AAAAA?@?;@AAA:>>>?@AA???>>@A@@@<==><>C=A=@@@A>>>>>:>>>>>5>=B=??CCC/?@@@@6?><778=<===AAAA/B888A=A=>>:=??>;;;;>;>?>A==5;;??8=>>@@@@===>>>>>=>>@=A>==@=ABA<==@8?><<
@ATNG8:00735:05648
GATGGTAGCGACACATAGATACAGTACTCATTCGTTTCGGAAGAGACAGGTACGTTAATAGTTAATAGCGTACTTCTTTTTCTTGCTTTCGTGGTATTCTTGCTAGTTACACTAGCCATCCTTACTGCGCTTCGATTGTGTGCGTACTGCTGCAATATTGTTAACGTGAGTCTTGTAAAACCTTCTTTTTACGTTTACTCTCTTGTTAAAAATCTGAATTCTTCTAGAGTTCCTGATCTTCTGGAGATACACATGATACTCTACCATCGAATCACGAAAGTCT
+
AACC@CBBBACCDCCCCCECCCCAAA@@C;;9;AAB=CB@C@CDCCCCD@BBCCD@BAEDCC@C=CCCDHDCAA>@ACCD5CB@BBBF>CCAA=ACC?BC9;;@BBFFFDDCCCCB?BBB?B@BDCC@@@C@CCCB@CBBADCCCCCCBCBBBB?BDD@BB?C?BBCCCCCCCACCCCC;B?B;A@???,?CAAB=BBCCBCC@BCADFFF5CBBBA?AACCBCDCC@@@<@>ABB@AA?@AAACCCCCCDCBBBBBCBABDCC?CABBB@BAAACCC=CA@@
@ATNG8:00743:05637
GATGGTAGCTCTGCTCTGACTCTCGTACTCATTCGTTTCGGAAGAGCCAGGTACGTTAATAGTTAATAGCGTACTTCTTTTTCTTGCTTTCGTGGTATTCTTGCATAGTTACACTAGCCATCCTTACTGCGCTTCGATTGTGTGCGTACTGCTGCAATATTGTTAACGTGAGTCTTGTAAAACCTTCTTTTTACGTTTTACTTCTCGTGTTAAAAATCTGAATTCTTCTAGAGTTCCTGATCTTCTGGCGCGTATGTATGTCGCCTACCATCGAATCACGAAAGTCT
+
::BB?@BDBB<?>:99:BBCBBCCBBCCDBBB?AA@@6>@;?:>@@A=BC>ABBBA6:49DBC?CACCCICCBBB@BBCCB2BD?BBCB>BDA@+000+-8*---/;:<7>>===<::)//9)/)/7799;9927>//)//:<C>CCCBCBBBBEEACBB>AA?B?BBAA?@@AB?AAACC;C@D?::;;;*;A;:::*00.).88---/)/777'7565;8<9=<8<;55555.5.5::5554;5405544<=549;;566==9<;;6;:::<055=<<<A7ABBA
@ATNG8:00743:05662
GATGGTAGAGTACAGTGTAGTAGACCAGAAGATCAGGAACTCTAGAAGAATTCAGATTTTTAACACGAGAGTAAACGTAAAAAGAAGGTTTTACAAGACTCACGTTAACAATATTGCAGCGGTACGCACACAATCGAAGCGCAGTAAGGATGGCTAGTGTAACTAGCAAGAATACCACGAAAGCAAGAAAAAGAAGTAACGCTATTAACTATTAACGTACCTGTCTCTTCCGAAACGAATGAGTACGTTTGACGTACGTGAGCTACCATCGAATCACGAAAGTCT
+
BBCC@CBBCCCCD@@@BDDDCCCDD?BBB@CBBBBB?B?BBB@@@D@CCAD@AA???CCC3B@CBBAABBBBCC?BBBDCBD5@A?A@EIE;EFEBDAABCCC@A?AACC?BBC@CCCB@A?ABBCCCBFCC@CBBB?BBBBBBDC@B?BBC@CBAAABBA=@@??AA=7957?@<AA:::59AC@<:BCC3:=9;/0*0=>9?>=B@CA??5937AAAB@CC::9BC>A>ABB>BCB?BBAA::;@@@9?@BBCBBBCBBBB????C>??@=@@@@@AA=BBCE
@ATNG8:00748:05650
GATGGTAGCGCACACATAGATACAGTACTCATTCGTTTCGGAAGAGACAGGTACGTTAATAGTTAATAGCGTACTTCTTTTTCTTGCTTTCGTGGTATTCTTGCTAGTTACACTAGCCATCCTTACTGCGCTTCGATTGTGTGCGTACTGCTGCAATATTGTTAACGTGAGTCTTGTAAAACCTTCTTTTTACGTTTACTCTCGTGTTAAAAATCTGAATTCTTCTAGAGTTCCTGATCTTCTGGGTCTCTCTCTCACGCACTACCATCGAATCACGAAAGTCT
+
458>7<:;:@?A;9:BBBCCCCEDGFDCB<AB9AABC;AB:646>>>@?CACBBBA?C?B@??;D@CCCCD@@@@5;:===,9:45@@C>A@AB=@<@=@C69;CBBCAIICCCCFCADDD@C>CCCBICBB@BA@@@EBDCICBBCCCCCBBCC@CCC?BB?B?BBBBBBCBB@A@@@@7@=@=@BGFL5CCBBB=AAACECBAAAACCCE5B;;:@=@;@@>;;;@@AA?B@BCCDCC@BBCC?GCCBBBCCB@@@AA@ABBC@BBBAB>A;;;AAA<@@@@
@ATNG8:00752:05659
GATGGTAGGCGACATACATACGCGCCAGAAGATCAGGAACTCTAGAAGAATTCAGATTTTTTAACACGAGAGTAAACGTAAAAAAGAAGGTTTTACAAGACTCACGTTAACAATATTGCAGCAGTACGCACACAATCGAAGCGCAGTAAGGATGGCTAGTGTAACTAGCAAGAATACCACGAAAGCAAGAAAAAGAAGTACGCTATTAACTATTAACGTACCTGTCTCTTCCGAAACGAATGAGTACCTCTCAGACGCTCGTCTACCATCGAATCACGAAAGTCT
+
55>A;?CC:BC<=<===6666555=5;;<=B@@BBA=B;??@AACC8969<8<??99;;;;%;<BABBA;;9:::,9;455555#557<.555&5AA766665<<<@;@;??:=>@6:9><@@ACCBBBBCC<;5<@@A=B@@@BCAA5<5;A@=@BB@@@CB?BC@@?C>>>9>>949:88<33344=:BCC1AA<AACCBBA?=3:388724=4:5;55.444::;:7<7444(443-3<;=;982337;=>>BBABB>/0///(.559:4778=977(3=:<
@ATNG8:00753:05662
GATGGTAGACATATCGTACTCTCTGTACTCATTCGTTTCGGAAGAGACAGGTACGTTAATTAGTTAATAGCGTACTTACTTTTTCTTAGCTTTTCGTGGTATTTCTTGCTAGTTTACACTAGCCATCCTTACTGCGCTTCGATTGTGTGCGTACTGCTGCAATATTGTTAACGTGAGTCTTGTAAAACCTTCTTTTTACGTTTAACTCTCGTGTTAAAAATCTTGAATTCTTCTAGAGTTCCTGATACTTCTGGGTGCGCTACAGTCTCTCTACCATCGAATCACGAAAGTCT
+
;;@A@A@BBBA@@>??@=9=;;;;<>=@=BBC?;;9=/95047:7///864879;<7<9<-933-36:9@;;:=//(/9;;;;+:@+/33333&3333,3333(3733338333(33322277258;<A=<==:;9;9;A:::=@@???===>=>=::875(/..(.3.3456622299928888;+:2:.77777(779@@7@:888899<<=78999*9//)/;0607=8=>A?AAA7;5:=>:7785;<>A:975----556799999955/55555/5:=>>DD9>>=@
@ATNG8:00755:05657
GATGGTAGATATATGCACGCTCTACCAGAAGATCAGGAACTCTAGAAGAATTCAGATTTTTAACACGAGAGTAAACGTAAAAAGAAGGTTTTACAAGACTCACGTTAACAATATTGCAGCAGTACGCTCACAATCGAAGCGCAGTAAGGATGGCTAGTGTAACTAGCAAGAATACCACGAAAGCAAGAAAAAGAAGTACGCTATTAACTATTAACGTACCTGTCTCTTCCGAAACGAATGAGTACTACTCTCAGAGACACACTACCATCGAATCACGAAAGTCT
+
7800+/;>@CBABB=>@@@<<<AA?;A>@;;@BAAC@C@CCBBBDC?DD9:8:BAAACGD3C799@>><B?=?>3;;@A??@1@D@C7;;;6;CEGICCCCCCCC@C?DC@CBB?CJECCBBBBCHHG;;;C?AA;;9:BBABB@@>@@CAB@BCBCBBCD@CCBBBB@BC?A@A=>@===+0005:==>>0>A?A:9:BBABB>A><?=>5;5;>CCC@CCCBA@@=?=?CE>BBC@BAAABAAACBBBBBBBBBBB>>>==BB<9<@<=:<=>=;;;0:??B
@ATNG8:00761:05666
GATGGTAGGCGTGTGAGAGTCTGCCCAGAAGATCAGGAACTCTAGAAGAATTCAGATTTTTAACACTGAGAGTAAACGTAAAAAGAAAGGTTTTAACAAGGATCTCACGTTTAACAATATTTGACAGCATGTACGCACACAATCGAAGCGCAGTAAGGATGGCTAGTGTAACTAGCAAGAATACCACGAAAGCAAGAAAAAGAAGTACGACTATTAACTATTATCGTACCTGTCTCTTCCGAAACGAATGAGTACAGAGAGTACGATATGTCTACCATCGAATCACGAAAGTTT
+
44:;6;@?7;::A>@@CBB;;:994)5;;>@AAABB?B8;;;99=@;9:043=@499944$924:99455999<<38833333$333(/3888.8(//(/(/666663333(34772633;'---,25,,,----.8????:==>:5<;:7==;;6:;?BB=B;;;:???;@>>???=AC:>>@<??@?>7>8817>>>>/>>9==@@@@@@??<@=A786<@@AA>=<8==;;;;>:><@@@:@AC6;;;;;=>;:;CE??>AD???ABBBA@@<@AAAA<?@>><>A:AAA:
@ATNG8:00762:05660
GATGGTAGATACTCGCTGATACACCCAGAAGATCAGGAACTCTAGAAGAATTCAGATTTTTAACACGAGAGTAAACGTAAAAAGAAGGTTTTACAAGACTCACGTTAACAATATTGCAGCAGTACGCACACAATCGAAGCGCAGTAAGGATGGCTAGTGTAACTAGCAAGAATACCACGAAAGCAAGAAAAAGAAGTACGCTATTAACTATTAACGTACCTGTCTCTTCCGAAACGAATGAGTACATAGACTATCTGAGACTACCATCGAATCACGAAAGTCT
+
BCBB?BCCCBBBCBBACCCCCCCCD=BBB@BABB?@<@?@@@BBDD?BB?B@AAABBCCC3B?BBBCCAAACCC>AAADDDD0CC@D?BBC9CCCBCCCCBBCCB?B@BA?CBB@CDDBBBCCCDCCCCBBC@CCBB?BBCBCC:97;@B@@?ADCCBBBC@CDCAAA@BB?BED<>>BAA;A>?;?CCCC3CC?B???BB@>>;><>>>>7;7;>BBB?BB@A@BB?B@BBC?BCC@BBBCBBBBBBACCDCAA>?BBDAAAA<AAAAB=A@BCBCB>C@?@
@ATNG8:00763:05626
GATGGTAGCGCACACATAGATACAGTACTCATTCGTTTCGGAAGAGACAGGTACGTTAATAGTTAATAGCGTACTTCTTTTTCTTGCTTTCGTGGTATTCTTGCTAGTTACACTAGCCATCCTTACTGCGCTTCGATTGTGTGCGTACTGCTGCAATATTGTTAACGTGAGTCTTTAAAACCTTCTTTTTACGTTTACTCTCGTGTTAAAAATCTGAATTCTTCTAGAGTTCCTGATCTTCTGGTCTACTACACTGTACTCTACCATCGAATCACGAAAGTCT
+
:;BB;BBBBCDBBBBDCCECCDCCCDCCCCCC@BBBE=CC=@?ABCBCCDACCCCC@B@CBBC@C@CBBCDCBBD?AADDD5CC?@ABB<AB@@?BEDALJ>ABBLBC@BCCCCCA@>@CC@C@DCBBBBBC@CCCC@DCCCCCCBBBBBCBBAB?A@@?@C@C@CBCCCCCCED=JFF;EAD=<;;;;*;CBBC>CBBBCCBBAC5;;;;*;ABAB>C>BE@BBCDCCB?B@CCCCCBABAA?@BBCCCCCCCCCCCBBBCCC@CCBBB?BCBBBBB>B??>
@ATNG8:00763:05666
GATGGTAGTAGTACACTAGTCATACCAGAAGATCAGGAACTCTAGAAGAATTCAGATTTTTAACATCGAGAGTAAATGATAAAAGAAAGGTTTGTCAAGACTCACGTAACAATATTGCAGCAGTACGCACACAATCGAAGCGCAGTAAGGATGGCTAGTGTAACTAGCAAGAATACCACGAAAGCAAGAAAAAGAAGTACGCTATTAACTATTAACGTACCTGTCTCTTCCGAAACGAATGAGTACGAGAGAGCACACGTGTCTACCATCGAATCACGAAAGTCT
+
>>=B@BB@@@;;6====>>><9544.444.4=@@;;2:259@5555.54.4644444444$45:;;;;;<<;<<<4::;?CB@6?9837399(//77)///33;333/(//(///38///::<<==<BBBC??<?CAA?BBAAAA999:@DCB?BBB???BB?ACDB?><:>7?AC577???5?>=:=<<==+==9:788><<=@3835>>>4<48:CBB>BBBBBBB@D?BBB=BBB?BBBCBBBCBBBBA@@CBBBBBBCBBBC?B???B@CBCBCDD>DBBB
@ATNG8:00718:05704
GATGGTAGCACGACACGACGATGTGTACTCATTCGTTTCGGAAGAGACAGGTACGTTAATAGTTAATAGCGTACTTCTTTTTCTTGCTTTCGTGGTATTCTTGCTAGTTACACTATCCATCCTTACTGCGCTTCGATTGTGTGCGTACTGCTGCAATATTGTTAACGTGAGTCTTGTAAAACCTTCTTTTTACGTTTACTCTCGTGTTAAAAATCTGAATTCTTCTAGAGTTCCTGATCTTCTGGTCTACTACACTGTACTCTACCATCGAATCACGAAGTCGT
+
4:::=<9<4554:?B@B@=0////99>@BB@>9:;;A8;;49=CCCEE@@=@D;:;AG=BB??7?@C;;0A=::;)/////$/9368//(////366649:688>>79273<=AB@:<>>?<=8<A97555;79AAA1569555>=>>@AB888@<>>>:88195;@AA@????:=:;:;1;=D:=>@@@/?>AAD6:;@888==880/888*8///>6>7>@<@A@?;;;6;:??A;;;=?>>=>>=>>BBBB>;:=7///9:=:>@===;>>;733-37---
@ATNG8:00720:05673
GATAGTATCTGCACACTCTGTCCAGAAGATCAGGAACTCTAGAAGAATTCAGATTTTTAACACGAGAGTAAACGTAAAAAGAAGGTTTTACAAGACTCACGTTAACAATATTGCAGCAGTACGCACACAATCGAAGCGCAGTAAGGATGGCTAGTGTAACTAGCAAGAATACCACGAAAGCAAGAAAAAGAAGTACGCTATTAACTATTAACGTACCTGTCTCTTCCGAAACGAATGAGTACTACTCTCAGAGACACACTACCATCGAATCACGAAAGTCT
+
@>:965>>=BBC?@@@ABBACF@CBCAAACD;;7;;@@BCCCC@CC7:7;;:@?BBB3B@BBBBAC@??@?998;BBBB1@@<<.555&5::5:?;555959.9.4;.45<:==BC@A@ADAAA0/0=@:@CCD?B999@<BB?B@C;<7;A@?@??@?BBBB@A?AA>@BC7B=<<B8@;::==BBB3BC?BAA@A?9<;.5.2228+2+26:44.444434;7=9===7;;;7:<;:>>@A988BAABB733933355555::55562227444(4493
@ATNG8:00727:05712
GATGGTAGCATCATGCATATCTCACCAGAAGATCAGGAACTCTAGAAGAATTCAGATTTTTAACACGAGAGTAAACGTAAAAAGAAGGTTTTACAAGACTCACGTTAACAATATTGCAGCAGTACGCTCACAATCGAAGCGCAGTAAGGATGGCTAGTGTAACTAGCAAGAATACCACGAAAGCAAGAAAAAGAAGTACGCTATTAACTATTAACGTACCTGTCTCTTCCGAAACGAATGAGTACTGCGTCTCACTCTCGCCTACCATCGAATCACGAAAGTCT
+
555439:;@?==>669BCCCCBBCB?@AA<==99::393//////967747;=><=7777)86;@=CBBBBBBB=??@@AA?,?A6:25<=0;;B?@?A@@@@;;5;5;;5;AB>BBBBBDCCCCCCCCEBA?@DDD@BBBBBBBB?B?A;;6;BBBBDBE?CBBAAA>AD@DCC:>=BAA;<>>9>BBCC3BB>99999CBCC>;5;<<<4;5:ABAB?BBAAAAB?B@CCD=?::49<<>@@@AAAABBBCA@?CCC@@;;9A=A:99?9;==?AAA<A@@@
@ATNG8:00731:05711
GATGGTAGCACGACACGACGATGTGTACTCATTCGTTTCGGAAGAGACAGGTACGTTAATAGTTAATAGCGTACTTCTTTTTCTTGCTTTCGTGGTATTCTTGCTAGTTACACTAGCCATCCTTACTGCGCTTCGATTGTGTGCGTACTGCTGCAATATTGTTAACGTGAGTCTTGTAAAACCTTCTTTTTACGTTTACTCTCGTGTTAAAAATCTGAATTCTTCTAGAGTTCCTGATCTTCTGGGATGTGTGCGCAGTGCCTACCATCGAATCACGAAAGTCT
+
;;CD@CBBBBBA;;;@@BB@??@@@BAA@C@A?ACCC?CE@C@CCCBCCC?CCBBB@C@BBBB?A?BCBBBCBBB?CBABA1><8>999(3:9=8BB?;@A000==9=:?CBBBBBB?BB@>=;>><?>>>>;@AAA:==?AA?C@@@>@A=899,//;6;<9@<AB????@AA566AA@5A=B388GGD.;;<<:.7222558;8;28888*8///<0508>;@@@AAAA<B>A@A>==7;;@B:?>>>>>@@@@@?>>><A==:=>>>A<@@@A===7=>>>
@ATNG8:00732:05690
GATGGTAGGACGAGCGTCTGAGAGGTACTCATTCGTTTCGGAAGAGACAGGTACGTTAATAGTTAATAGCGTACTTCTTTTTCTTGCTTTCGTGGTATTCTTGCTAGTTACACTAGCCATCCTTACTGCGCTTCGATTGTGTGCGTACTGCTGCAATATTGTTAACGTGAGTCTTGTAAAACCTTCTTTTTACGTTTACTCTCGTGTTAAAAATCTGAATTCTTCTAGAGTTCCTGATCTTCTGGTATACACACTCGCTCGCTACCATCGAATCACGAAAGTCT
+
55<>:>>>:C996;;<>?;;;==A:>===BBB@CBBC=BB@C?AAABCBB@BBBCF@IBBBBB@CACCBDDBBBC@CBCDB3BC?@@BC>A@ADADFDGCD?AABCBB@BCDCCCBC@A;;7;>BBBABBAB@BBBB@CCCCCCDBC::;B@@@B>@ACACD@C@CBDHHB;;<@CBBBB9B@D8;;CAC,A<;;A<AABC<;;ABB?CDFC5C@ABD@C=A@>BBBCCBB@C@DCCCDD@CCCABBADDDBCCCBBCBBBBBBC@DBCCC?ABBDEGC?CAA@
@ATNG8:00738:05688
GATGGTAGACACGTGTGCTCTCTCGTACTCATTCGTTTCGGAAGAGACAGGTACGTTAATAGTTAATAGCGTACTTCTTTTTCTTGCTTTCGTGGTATTTCTTGCTTAGTTACACTAGCCATCCTTACTGCGCTTCGATTGTGTGCGTACTGCTGCAATATTGTTAACGTGAGTCTTGTAAAACCTTCTTTTTACGTTTACTCTCGTGTTAAAAATCTGAATTCTTCTAGAGTTCCTGATCTTCTGGATAGCGACGCGATATACTACCATCGAATCACGAAAGTCT
+
;<BD?B@@@::455:<<<>@>><<>>666<<<8BB@B<AB6;69A==<B@6;;?:;49244AA;?789?@@?833488888'7<8779</<@<<8;777(33,333,39;5::;:@@?@;5652858AA>>=BB=A@@@8=:;888A@@?AA=;;;>:989:;;5;5;<==;:;:=9<<=<<-<4;187DDE/=>>AC6:965699><;98===,=///;5;6??<???>=>>:>;?@@===:===;@A===>>;;;;:;AB>>;=<7/--672--/;===6=@88
@ATNG8:00740:05682
GATGGTAGTATAGAGCTCTACATAGTACTCATTCGTTTCGGAAGAGACAGGTACGTTATTAGTTAATAGCGTACTTCTTTTTCTTGCTTTCGTGGTATTCTTGCTAGTTACACTAGCCATCCTTACTGCGCTTCGATTGTGTGCGTACTGCTGCAATATTGTTAACGTGAGTCTCGTAAAACCTTCTTTTTACGTTTACTCTCGTGTTAAAAATCTGAATTCTTCTAGAGTTCCTGATCTTCTGGCGCTCTGTCACGTCTGCTACCATCGAATCACGAAAGTCT
+
;<>E>AACCBB;;;CBBBBBBGGCBBABBC;;6;BAB=BC@C@BCBB9;:@BFCBC?::6:@@<A@BCCBAB?<;488888)8:7<@CA;BBCC?BBB@BB@A??>CC@CCC@<=AA<ABB;@;@AB??888;?B?><>???AA===@@AA==>D7888;?=:?=888B@A?@?>:;;>>2?=@=@@@@@/>>;;;3;@?AAA;;;;5;=>>*>99895;7=@<:::??=A:<566///9389@6;;@>?>>>==??>==@>>=?=;;;>B;>>DDEGE>CGJC
@ATNG8:00741:05716
GATGGTAGAGGAGCTCTCTCACGTACTCATTCGTTTCGGAAGAGACAGGTACGTTAATAGTTAATAGCGTACTTCTTTTTCTTGCTTTCGTGGTATTCTTGCTAGTTACACTAGCCATCCTTACTGCGCTTCGATTGTGTGCGTACTGCTGCAATATTGTTAACGTGAGTCTTGTAAAACCTTCTTTTTACGTTTACTCTCGTGTTAAAAATCTGAATTCTTCTAGAGTTCCTGATCTTCTGGGTGCGCTACAGTCTCTCTACATCGAATCACGAAAGTCT
+
ABCD?CACCB@BCCBBBB;;;@>>BABBDC@CEFE>BA?A@CCGCECB?AACBB?B8::BB:@;DC??@C>=9533333$3849:::3:<;<7<:94=?25:ACAA>BBBBBBBC@BBB=A=A@@@@0//6==;;599:;:;<=99;<=///=7:6:59959:?AB@@@A@>:<8878'81:48////(/9<9=*//6///399646888*9252=0508;:7779255:?5988<><17777.7<;;75555///9//5>99888//*/666<=@8??@7
@ATNG8:00742:05694
GATGGTAGCATCATGCATATCTCACCAGAAGATCAGGAACTCTAGAAGAATTCAGATTTTTAACACGAGAGTAAACGTAAAAAGAAGGTTTTACAAGACTCACGTTAACAATATTGCAGCAGTACGCACACAATCGAAGCGCAGTAAGGATGGCTAGTGTAACTAGCAAGAATACCACGAAAGCAAGAAAAAGAAGTACGCTATTAACTATTAACGTACCTGTCTCTTCCGAAACGAATGAGTACTATGTAGAGCTCTATACTAATCGAATCACGAAAGTCT
+
BBBB@CCCDDCBBBBBECCCCCCCC@CCCACBBA9;4:8@@ABCBA?AA?B>BBC=9999)86=====@B<<<;3:;:::::):<6;5;;;0;BD?BCBBAAAAB=@@BB?CDC@BBBBCBBBCCCEDCBBB@BA??<@BCCCCBC?CAB@@?@BBBCDBB?BBBBBBABB?BCC?BBBCD=BAA=@AAAA3BC@BBABCBBBB?><>BBB<><>ACBC@CCAAABE?A?AAA<ACC@CCCBBBFBBBBBBBBBBCB===?>A@7=?::7:ACCCCC>ABBC
@ATNG8:00747:05694
GATGGTAGACACGTGTGCTCTCTCGTACTCATTCGTTTCGGAAGAGACAGGTACGTTAATAGTTAATAGCGTACTTCTTTTTCTTGCTTTCGTGGTATTCTTGCTAGTTACACTAGCCATCCTTACTGCGCTTCGATTGTGTGCGTACTGCTGCAATATTGTTAACGTGAGTCTTGTAAAACCTTCTTTTTACGTTTACTCTCGTGTTAAAAATCTGAATTCTTCTAGAGTTCCTGATCTTCTGGAGATATCATCAGCGAGCTACCATCGAATCACGAAAGTCT
+
//::6:A=ABB@@@@;9:;<B@BCBABABBAA=ABCB=BD@C@BBBBBCC@CBBCC@C?BAAB@C?AAAAAAABB>AACCC1BA<@:99.7?@A?BDD<??;??@A>?>?EHDB@AC?AAA<A<@???>>=><@@@>;<<@@@@A>><??>:::A<;;:<??495:===;;;;;6;?BCA2>5;5:::;;+;>>>>7?;;;??@===;????/?>==A<A=??:@BBC<;<<@<AB@@@@;>>A===<AAAAA><==ADBB=>>B<=::::5;>>>;;:1;===
@ATNG8:00748:05699
GATGGTAGTCTCAGATAGTCTATAGTACTCATTCGTTTCGGAAGAGACAGGTACGTTAATAGTTTAATAGTCTGTACTTCTCTTTCTTGCTTTCGTGGTATTCTTGCTAGTTACACTAGCCATCCTTACTGCGCTTCGATTGTGTGCGTACTGCTGCAATATTGTTAATCGTGAGTCTTGTAAAACCTTCTTTTTACGTTTACTCTCGTGTTAAAAATCTGAATTCTTCTAGAGTTCCTGATCTTCTGGACAGAGTGATGCAGATACTACCATCGAATCACGAAAGTCT
+
900/7;:9AABB>DBBBBAA;<<5555559993:;>>7@C:C@GCCA<;=8<====:=:>:555(/255-----5-//)/33::4<=9>?==4:4557;<:599)///6/4.4::9944423<;6==CCCCBAA@966?@@FBBBBB@::9==9949@;>>>:==.9.4444445:886:5555&549655555$45555)5999;<<;;<.5555$55559696;?:>999>9:295::==<<9;?;8==999;;0//////5554;54.5999:5::@A@@@=?AAB
@ATNG8:00748:05704
GATGGTAGCATCATGCATATCTCACCAGAAGATCAGGAACTCTAGAAGAATTCAGATTTTTAACACGAGAGTAAACGTAAAAAGAAGGTTTTACAAGACTCACGTTAACAATATTGCAGCAGTACGCACACAATCGAAGCGCAGTAAGGATGGCTAGTGTAACTAGCAAGAATACCACGAAAGCAAGAAAAAGAAGTACGCTATTAACTATTAACGTACCTGTCTCTTCCGAAACGAATGAGTACAGAGAGTACGATATGTCTACCATCGAATCACGAAAGTCT
+
;?CB=?ABBABDCAAAGCCHDBBBB@CBGADCBBBD@G@BAAACDC?BB?B@CCAA@BBB1C@BBBBA@?>87829??A@@@,;;599@@@7@AB@BABBAAC@A=@@CB?B@@<@@BBBBCGCCCCCBCCC?BDBB@CCCDCCCC?CACBB?BBBBBCCC?BAABCC@AA>AAB>??BCC;@::399999(:A?CBAACBBBC<;8;>DD3838>BAA?B@@@@AB=@=???9?CC?BBBEFBBBBBAAABBCCCBBBBAAABB?@@>>><AA>@;::3;>@?
@ATNG8:00748:05708
GATGGTAGAGAGAGCTCTCTCATCGTACTCATTCGTTTCGGAAGAGACAGGCGCGTTAATAGTTAATAGCGTACTTCTTTTTCTTGCTTTCGTGGTATTCTTGCTAGTTACACTAGCCATCCTTACTGCGCTTCGATTGTGTGCGTACTGCTGCAATATTGTTAACGTGAGTCTTGTAAAACCTTCTTTTTACGTTTACTCTCGTGTTAAAAATCTGAATTCTTCTAGAGTTCCTGATCTTCTGGATACACTCATGTGCACCTACCATCGAATCACGAAAGTCT
+
;@DG@DBB@@BECCB;96<<<<@BAA>@@@?@:ABBB>BC?C>;;:BBBC@CDC:;;;@DCCC@E>BBBBB;;0<8<7999(//)/:<<5@CCB=B9;5:B=@@BA;;:;EDCCCCC?CBB?B@CCCCCCCC@BBEC@CBBCCCBBCDBBBBBCC@CCC@CC@C?CBBCBCE@@;>::::-;<A;;;;;;*;ABBD=A@A@AACBA@;@@@A,AABCB@C@CD@AAABBBC?B?CBBBCB?@@@?@AACBBBCCBBBBCDC@BBC>BBCCC@BBCBBBG?F:::
@ATNG8:00751:05710
GATGGTAGTCTCAGATAGTCTATAGTACTCATCGTTTCGGAAGAGACAGGTACGTTTAATAGTTAATAGTACGTAACTTCTTTTTGCTTTGCTTTCGTGGTATTTCTTGCTAGTTACACTAGCCATCCTTACTGCGCTTCGATTGTGTGCGTACTGCTGCAATAATTGTTAACGTGAGTCTTGTAAAAAACCTTCTTTTTACGTTTACTCTCGTTGTTAAAAATCTGAATTCTTCTAGAGTTCCTGATCTTCTGGACAGAGTGTGCAGATACTACCATCGAATCACAGAAAGTCT
+
:7787<<@:66=><<<>>6665955555//////77./5.54595555:7<;;;>@6<;@>49408<;0///7550//)/////$//79(//4<28855.5555)59.55559949<<665<<155<7<7A;;<<;;;8;5558<;;66655555444499344.46;;7<.44944555;6;555555#57;279<<:$/////)//------,-<8<<<<*/5555497<=75/////:7:298:6557<:;7;<<;99955555:55444445<555;04/9///9:1:::9
@ATNG8:00714:05753
GATGGTAGCGCGACGAGCGTAGACCCAGAAGATCAGGAACTCTAGAAGAATTCAGATTTTTAACACGAGAGTAAACGTAAAAAGAAGGTTTTACAAGACTCACGTTAACAATATTGCAGCAGTACGCACACAATCGAAGCGCAGTAAGGATGGCTAGTGTAACTAGCAAGAATACCACGAAAGCAAGAAAAAGAAGTACGCTATTAACTATTAACGTACCTGTCCCTTCCGAAACGAATGAGTACGTGTGCGACGTGTCTCCTACCATCGAATCACGAAAGTCT
+
55>>:=BCBB?@@DDDFDDBABBAA;ACCADIMCA@?@?AAC@@?B<??<?9;><;8;;;,<:@?>>BBBBCCC>ABBBAAA2;;79=AAB<BCIAGCCAA@D;;7;@CC@BBD?BBCBBBCCCGHLCCBBB@CC@@=ADCBDA??;A@AAB?ADDECCBD?BGFCDC@@@<??88=====6=<;68;=>?,<@:999AA??@@<>:>ABA<A<AACA@=@A???<??B?AA@9@993:>>>@???@BABBBBBB??===>:>>>:>;888=AA@@@AA:@>>>
@ATNG8:00718:05724
GATGGTAGTGTCATATGAGAGTGTGTACTCATTCGTTTCGGAAGAGACAGGTACGTTAATAGTTAATAGCGTACTTCTTTTTCTTGCTTTCGTGGTATTCTTGCTAGTTACACTAGCCATCCTTACTGCGCTTCGATTGTGTGCGTACTGCTGCAATATTGTTAACGTGAGTCTTGTAAAACCTTCCTTTTACGTTTACTCTCGTGTTAAAAATCTGAATTCTTCTAGAGTTCCTGATCTTCTGGGATGTGTGCGCAGTGCCTACCATCGAATCACGAAAGTCT
+
85:69==>CBB@?@=CDCECIHCBBBDBAABB?BBBD<AA=@<@@BBBCC?BACCB@C?CBBC@CACCCCBBBBC?@@BBB0@@=@@CC>CBBB>AAB?@B<BDBB;;9;CCCBCBA?ABB?B@CCCCCICC@CCBB>BCCBBCCCCCCBB@@@CADCC?CC?C?CCCCCCCBA;?::::.:;@;@5;;;.;ABBB=AACEDGDEEH@CCCC5AAABC@CACC@CCDDDAB?B@CBBCCC@BBDE>B;;;CBBBCBB<<=E@CCDACCBCD@CCCCCDM>BAAA
@ATNG8:00718:05758
GATGGTAGCAGACGTGACAGAGCGCCAGAAGATCAGGAACTCTAGAAGAATTCAGATTTTTAACATCAGAGAGTAAACGATTAAAAAAAGAAGGGTTTTTACAGACTCACGTTTAACAATATTGCAGCAGTACGCACACAATCGAAGCGCAGTAAGGATGGCTAGTGTAACTAGCAAGAATACCACGAAAGCAAGAAAAAGAAGTACGCTATTAACTATTAAACGTACCTGTCTCTTCCGAAACGAATGAGTACCTCTCAGACGCTCGTCCTACCATCGAATCACGAAAGTCT
+
;;<>@B:::BBCEBBBD@;9966>@?BB<=9:9@@@:?=;55CB@A985447;;595>>?+;58//-----,--77/7-//(/88888#89188.7888'5222822275222'.2..(...(.555:@BBAAB???BBB?>==A=>>>?;:;=8A?B@A<@A@?;;;?<??@=;;4;<3///*//<<@6==A=@@@@?.96272227777:.5,.855(..'..9;;7<=;?;>>9<9544(34405BBCECC>BBBCBBBCCBBBBBC=;;A<?:;;>;@>AABBB?BCCB
@ATNG8:00719:05727
GATGGTAGACATATCGTACTCTCTGTACTCATTCGTTTCGGAAGAGACAGGTACGTTAATAGTTAATAGCGTACTTCTTTTTCTTGCTTTCGTGGTATTCTTGCTAGTTACACTAGCCATCCTTACTGCGCTTCGATTGTGTGCGTACTGCTGCAATATTGTTAACGTGAGTCTTGTAAAACCTTCTTTTTACGTTTACTCTCGTGTTAAAAATCTGAATTCTTCTAGAGTTCCTGATCTTCTGGTATACACACTCGCTCGCTTCCATCGAATCACGAAAGTCT
+
CBAB?BA@ACCEDBBBCCCBCABBCBA@BD;:8;CCD?DE?A?A@@CCCD@BABAA=A=?B>?:A793:BBB>??;?>ABB3BB?@??>1<88=8<;;8BC<799B??:?A@>:;==9>A@<A=>>===<==<AAAA<ABCCAAAAAABAA@>>>:==?=?G=D<@??<;;A>>9=;;;;/;:=:>>>>=+<<::;1;<=====??>8====+<::::1818=9=;;;>>>=B=D@>>>A7;;B=AA@AAAC@>==??>====3:5::::B=@@@@@@@:@@;;
@ATNG8:00725:05725
GATGGTAGTGCGTGAGAGAGAGACCCAGAAGATCAGGAACTCTAGAAGAATTCAGATTTTTAACACGAGAGTAAACGTAAAAGAAGGTTTTACAAGACTCACGTTAACAATATTGCAGCAGTACGCACACAATCGAAGCGCAGTAAGGATGGCTAGTGTAACTAGCAAGAATACCACGAAAGCAAGAAAAAAGAAGTTACGCTATTAACTATTAACGTACCTGTCTCTTCCGAAACGATGAGTACACATCGTCGTGTCGTGCCTAATCGAATCACGAAAGTCT
+
;4:9.55<::<:5559<<9<///::)//<6AAB@:;.4399<@@?B?AD@B785:<;?;;);033899787777.334999+99.4.555&5<=9;66666;;;8<,//6::;+//99<;==6665/////)/::;4665<;>>>:?9>?@;?<=;;;>>9<<3333-33-378177333(333,3;9;;;%;;633.397333.38365..(.2..//4.444:7--(-(--5,55569:99:888;;888;<;3333333177,333343338<<<5=;54
@ATNG8:00726:05722
GATGGTAGCTATACGTATATCTATGTACTCATTCGTTTCGGAAGAGACAGGTACGTTAATAGTTAATAGCGTACTTCTTTTTCTTGCTTTCGTGGTATTCTTGCTAGTTACACTAGCCATCCTTACTGCGCTTCGATTGTGTGCGTACTGCTGCAATATTGTTAACGTGAGTCTTGTAAAACCTTCTTTTTACGTTTACTCTCGTGTTTAAAAATCTGAATTCTTCTAGAGTTCCTGATCTTCTGGATAGCGACGCGATATACTACCATCGAATCACGAAAGTCT
+
>>DC@CC<<<=AA;;6C>>DCCCCCCBBBBBB?BCCE=CB?C>BCCEEDC@CCCCC?B>@@EEAC>AACBBBCCD?CCBBB1?>>@AAA<@BBB@CCD?BB@>>?A>?;?CBABABB@AAAAF?>>;;;A??:??;;6;==AB?===BBBA;;;@8;;?<;;6;<988=;:;@@578AEE6B<?:=====.=>AAA7;;@:;9=:888)8<<>/>998B=B<??9>>>C;;;<@<@@BB??<;;;=?>>???;;;>;;;CBD;;;;5;877>=A::;>>>5>A:;
@ATNG8:00733:05744
GATGGTAGCAGACGTGACAGAGCGCCAGAAGATCAGGAACTCTAGAAGAATTCAGATTTTTAACACGATAGTAAACGTAAAAAGAAGGTTTTACAAGACTCACGTTAACAATATTGCAGCAGTACGCACACAATCGAAGCGCAGTAAGGATGGCTAGTGTAACTAGCAAGAATACCACGAAAGCAAGAAAAAAGAAGTACGCTATTAACTATTAACGTACCTGTCTCTTCCGAAACGAATGAGTACTGCGTCTCACTCTCGCCTACCATCGAATCACGAAAAGTCT
+
:<CC@DDBBBBCCCCCCCCFCCCCC@CCC@CCDCCC@C=BAA@@?C?BC@C@BABABDED3B?BBBBBBAA>>=7<?@A@@@0@@<?=BBC;CCIACDCBB@C;;:;?BC@CCC=AACCCBCCCCCCBABCD@CCBB=AACCCC??<@?B@@>@FBCBCAA?ACCBCB?AA>ABB>AA999,39<87899::%:?;??>?CABBA;@<@>@@7;6;=BAA=AAAAABB?B@BBB<DAA>BBCBBBBAAACCCCBAAABBBBB?BBB@EBCBB?B@@@;;;;-:?>@
@ATNG8:00734:05751
GATGGTAGCACACGAGATCTCATCGTACTCATTCGTTTCGGAAGAGACAGGTACGTTAATAGTTAATAGCGTACTTCTTTTTCTTGCTTTCGTGGTATTCTTGCTAGTTACACTAGCCATCCTTACTGCGCTTCGATTGTGTGCGTACTGCTGCAATATTGTTAACGTGAGTCTTGTAAAACCTTCTTTTTACGTTTACTCTCGTGTTAAAAATCTGAATTCTTCTAGAGTTCCTGATCTTCTGGCGCTCTGTCACGTCTGCTACCATCGAATCACGAAAGTCT
+
66>>:>CBCBBBCCDDCCCBAACCBG@@@D@@>@CCD@DD@B@CCCCCCC?BBBBC?C?CCBB?B?CCABBCBBA?ABBBB2AA9::DC>CCCB?B@A>AB>BBBBB@=@CCCBABB?B@B=B>===?>>>A;A@@@;??@>><=;AAA?A<;;A;>@@;@?9<;AAAAAA@??:AA?DC3@;>9>>@@@.AA===5<==556A?=<39999+:=??D<A<><;>?>>=>;9><??@@DC588?;;<==?>>?>?>>;<<<@@@@<@?>?D=AAAABBB=BBBA
@ATNG8:00735:05730
GATGGTAGTGTCAGTGCGCGTCGTCCAGAAGATCAGGAACTCTAGAAGAATTCAGATTTTTAACACGAGAGTAAACGTAAAAAGAAGGTTTTACAAGACTCACGTTAACAATATTGCAGCAGTACGCACACAATCGAAGCGCAGTAAGGATGGCTAGTGTAACTAGCAAGAATACCACGAAAGCAAGAAAAAGAAGTACGCTATTAAACTATTAACGTACCTGTCTCTTCCGAAAACGAATGAGTACTGTATCTATGTGTGCGCTACCATCGAATCACGAAAGTCT
+
:;<=7;;CCA==;;;<<<=6666;;7;;9499///:)/)-77-//:6:;48443333888'82898:;;=====33344444$4;6;.599&59><@B@;;;<=@8@=9945?>:?>??@@>AA@AB@@@BB?BC;<7;;@?@@?A=A?B;;7;;;@ACAB?B@@?;<88938AA<B@;@@8::@=BBBBB2A@<@BB??8777+22(55::-5.55<887::444986:53333&3393:==;;;:::966:///88899332655055::=62225;:=5:454
@ATNG8:00735:05752
GATGGTAGACACGTGTGCTCTCTCGTACTCATTCGTTTCGGAAGAGACAGGTACGTTAATAGTTAATAGCGTACTTCTTTTTCTTGCTTTCGTGGTATTCTTGCTAGTTACACTAGCCATCCTTACTGCGCTTCGATTGTGTGCGTACTGCTGCAATATTGTTAACGTGAGTCTTGTAAAACCTTCTTTTTACGTTTACTCTCGTGTTAAAAATCTGAATTCTTCTAGAGTTCCTGATCTTCTGGAGATATCATCAGCGAGCTACCATCGAATCACTGAAAGTCT
+
55;=399@<4455:<556<<966<@B:;:CCC?C@A@=@B@MAECD<:;B>BABCC@C?ADCDAE999BBBA@:@488777'7728<CC<;BBA=A:0,/>)//668858773>>???8:87;;??@@@@AA=BAAA;??A???@@?;;;====F:>>@7:;;>;===A====@7:7799+917179;;;.88??C9AA>887;877-////'.///84947;299952291717<9979499=;99:>>====<<///;;;>:=266633-3333669;4:::/
@ATNG8:00736:05740
GATGGTAGCTATACGTATATCTATGTACTCATTCGTTTCGGAAGAGACAGGTACGTTAATAGTTAATAGCGTACTTCTTTTTCTTGCTTTCGTGGTATTCTTGCTAGTTACACTAGCCATCCTTACTGCGCTTCGATTGTGTGCGCACTGCTGCAATATTGTTAACGTGAGTCTTGTAAAACCTTCTTTTTACGTTTACTCTCGTGTTAAAAATCTGAATTCTTCTAGAGTTCCTGATCTTCTGGATAGCGACGCGATATACTACATCGAATCACGAAAGTCT
+
CBAC=BBCCCBBBBBCCCCDCCCCCD@@?B99:9CCF>DD?C?CCDCDAA?CCCBB?B?CCCD?C?AACA?AABB?BBBBB3BB<A<<<:>A@C@CCD@BB<>=BCCC?ABCBAAA@>@AB>B>>==;;;??;A???9==>>>>>>;;;>@@AAA9@@A<AA<?9>>>?@@>;;7=@@DD5?:?=@;;;;,;<99;+------9;/818<<<+;===A<A<>><>?>>=::7:;??>>>@:==A=>>>@===@AAA>>>AAAAA9<<AAA9>>A>;;;5;;;;
@ATNG8:00739:05749
GATGGTAGTGTGTCTCTGAGAGTAGTACTCATTCGTTTCGGAAGAGACAGGTACGTTAATAGTTAATAGCGTACTTCTTTTTCTTGCTTTATGGTATTCTTGCTAGTTACACTAGCCATCATTACTGCGCTTCGATTGTGTGCGTACTGCTGCAATATTGTTAACGTGAGTCTTGTAAAACCTTCTTTTTGCGTTTACTCTCGTGTTAAAAATCTGAATTCTTCTAGAGTTCCTGATCTTCTGGAGATATCATCAGCGAGCTACCATCGAATCACGAAAGTCT
+
788;7;>B;;554;<<;<<CCCCCBBBBBABB>BAAA=CB@B@CCCCCA@?@BBBB>B=AAAA?AADDCCCCC;:4;A@AA0@B@CCCG>EA@8;;;5;D7;;@B@?<?BBBCBDD?BBABB?BCBBBBBB?>=>?2;:@@A@BCBBBDGBACB?BCC?CC@BAC@@@BC;;;=A;;;;.;=A>;;;;;*;B;<;7:@CCCCCBBB;@@@@0@BBBLBD@BB?BBCCDBB?B>AAAA@@>@AD@CBABDCCBBBBCCCCCCBCD@CAAAC?CCD;;;E?CABB
@ATNG8:00751:05752
GATGGTAGCTATACGTTATCTATGTACTCATTCTTTCGGAAGAGACAGGTACGTTAATAGTTAATAGCGTACTTCTTTTTCTTGCTTTCGTGGTATTCTTGCTAGTTACACTAGCCATCCTTACTGCGCTTCGATTGTGTGCGTACTGCTGCAATATTGTTAACGTGAGTCTTGTAAAACCTTCTTTTTACGTTTACTCTCGTGTTAAAAATCTGAATTCTTCTAGAGTTCCTGATCTTCTGGTCTACTACACTGTACTCTACCATCGAATCACGAAAGTCT
+
CB@A9=<@@?;;;;;@:?>CCICCDCBCBBA@000+00+0*/:::<;;7;;:==@B@BCCC=A?ACCCBBBBB;;;CCB2BB>BBCC>CCCCACBD@CC?;;;B@@=@CDABBBB?CCC@C@AAA@BAAA?BAAB>BAAAAAA=;;?BBAA??;;;;;??=A<??A@@>??F:=>>@@3=7=9==@@@,//666)--3-/.886<5:=AA.=552=6:;@A;C>>>9:;:>:>?>==>49:9499;<77899797<;797833-3----)-677799098//
@ATNG8:00752:05746
GATGGTAGACATATCGTACTCTCTGTACTCATTCGTTTCGGAAGAGACAGGTACGTTAATAGTTAATAGCGTACTTCTTTTTCTTGCTTTCGTGGTATTCTTGCTAGTTACACTAGCCATCCTTACTGCGCTTCGATTGTGTGCGTACTGCTGCAATATTGTTAACGTGAGTCTTGTAAAACCTTCTTTTTACGTTTACTCTCGTGTTAAAAATCTGAATTCTTCTAGAGTTCCTGATCTTCTGGGTGCGCTACAGTCTCTCTACCATCGAATCACGAAAGTCT
+
BCCD@CCCBBCBBBCFECCCCABACCBBBB@@=@A@A=@@=@@CCAAABD@DDBBB?C?CBBB?B?CCCCBBBAA>:<===+BA@A99:(88784:::6@D>ABCBBA>ABC?;;@@;@AA=C=>????>>><@@?@<AA???BAAAAA>>>==>:==?;;;7;=@A@???AAA<CAAAA5A=B<@?@@@/@AABB668>?>>>=@?<?AAA/A===C=D<AA<A@@@@>><><AAAAAA<99991///66;A?=>=?@@@B===78///>7><?>@@D:===>
@ATNG8:00752:05750
GATGGTAGCGAGCGAGTGTGTATACCAGAAGATCAGGAACTCTAGAAGAATTCAGATTTTTAACACGAGAGTAAACGTAAAAAGAAGTTTTTACAAGACTCACGTTAACAATATTGCAGCAGTACGCACACAATCGAAGCGCAGTAAGGTTGGCTAGTGTAACTAGCAAGAATACCACGAAAGCAAGAAAAAGAAGTACGCTATTAACTATTAACGTACCTGTCTCTTCCGAAACGAATGAGTACTGCGTCTCACTCTCGCCTACCATCGAATCACGAAAGTCT
+
AA9505<<<<=<<555::<=;>?AA7<@C@BBA994.4.49:<5557>?0803>;55555$58>;;<??B>>>C<@;?ACCC1CB<<<===+B>>@>C>A9////)/37729:=066;>BBCCBCD@AABBC?CA==9=0//777;8<8<:?:666==BDD@@CBB;;6:=8>==8<44480;7304:===+::2555<>;:6615.59=B=A?A@DGE@E@??@?@>@5:9A8>>@;>=<8@?>@?<?@@@AA@ABB=<8;?;;28:33349993333(399;
@ATNG8:00753:05758
GATGGTAGCGCATATCAGCGCAGCCCAGAAGATCAGGAACTCTAGAAGAATTCAGATTTTTAACACGAGAGTAAACGTAAAAAGAAGGTTTTACAAGACTCACGTTAACAATATTGCAGCAGTACGCACACAATCGAAGCGCAGTAAGGATGGCTAGTGTAACTAGCAAGAATACCACGAAAGCAAGAAAAAGAAGTACGCTATTAACTATTAACGTACCTGTCTCTTCCGAAACGAATGAGTACAGAGAGTACGATATGTCTACCATCGATTCACGAAAGTCT
+
<<<=9<<666?@ABBICCGDCCBBB<B;;7:AAA;;299=949449.44.4.3::99:99(9256;;?9@;;;>4=<::>>>)?A?C@CDD;CCF?AB<<;BB;;6;<@D@CCE@CC;;;CCCBBBB@@@CC@GCCC@BBDCECCDAF@DAA?AC;;;ECBACECCCC@CE>@@B@ECBBB>BBB?AA@AA2?@=A@AA@>::=*0*/99>5:5:7@AC?999CC?@<?<?@A=BCC?CB???BBBBBBBBC::99:??????BB@CB???A?A;;;@@8@==;
@ATNG8:00754:05748
GATGGTAGGCGACATACATACGCGCCAGAAGATCAGGAACTCTAGAAGAATTCAGATTTTTAACACGAGAGTAAACGTAAAAAGAAGGTTTTACAAGACTCACGTTAACAATATTGCAGCAGTACGCACACAATCGAAGCGCAGTAAGGATGGCTAGTGTAACTAGCAAGAATACCACGAAAGCAAGAAAAAAGAAGTACGCTATTAACTATTAACGTACCTGTCTCTTCCGAAACGAATGAGTACGATGAGATCTCGTGTGCTACCATCGAATCACGAAAGTCT
+
:<CC@CCC@C?@@CDCCCCCCCCCD@BBB@BAACED=B?@BBABBB@AA=@:>>@;;;;;*;=ACCIGDCBCEC=BBA@@@B5BC@C@CCC;CCC@CAABCCCAA?A@DE@DBA?BBBCCBBABBBCCCCBB@CCCD=B@BBDDAA?CACBB?BCCCCDBA?BCCCBBABB>???799@@?:?<<;998889%9@;@999CCCAB<?<?@DC<?>;@CAA?BB@@@BB@D?CBD>BBB@BBBBBBBBB@AABB=<==<>BAAABA=:=A>>>;??BD@@@;@@@@
@ATNG8:00758:05740
GATGTAGAGAGACTGTAGCGCACCCAGAAGATCAGGAACTCTAGAAGAATTCAGATTTTTAACACGAGAGTAAACGTAAAAAGAAGGTTTTACAAGACTCACGTTAACAATATTGCAGCAGTACGCACACAATCGAAGCGCAGTAAGGATGGCTAGTGTAACTAGCAAGAATACCACGAAAGCAAGAAAAAGAAGTACGCTATTAACTATTAACGTACCTGTCTCTTCCGAAACGAATGAGTACGATGAGAGAGCTCTCTCTACCATCGAATCACGAAAGTCT
+
<CCBCBGDCCCBBBCCBBBCC;;;9;CE@CBCB@A=A<@@AACCC?BB?B=?@BAAABB2A=AAA??>?<?@A9A?:4444$4925.99:*9@A?CBAABB@>@;><AA=ABA::;CABBBCICFC;;;CC@B;<;?AAAAA@?DAC@C;<:;DCCCAAA?BBBABB@CC?BBC?BBBBD>BA?;99::9(:@?9::DCA>==7=9@===-/-/=A@A@BB::9@A?B<??C>C>><>BCABBBBB:::BBBBB?AA>>=>=8708A<<==A:?=>BD>>>?A
@ATNG8:00770:05166
GATGGTAGCAGACGTGACAGAGCGCCAGAAGATCAGGAACTCTAGAAGAATTCAGATTTTTAATCACGAGAGTAAACGTAAAAAGAAGGTTTACAAGACTCACGTTAACAATATTGCAGCAGTACGCACACAATCGAAGCGCAGTAAGGATGGCTAGTGTAACTAGCAAGAATACCACGAAAGCAAGAAAAAGAAGTACGCTATTAACTATTAACGTACCTGTCTCTTCCGAAACGAATGAGTACGATGAGAGAGCTCTCTCTACCATCGAATCACGAAAGTCT
+
>>>>@C996;==>??=;666;=>>>:><<26554<<7>5:<;554;6::7;7;9::9==;,:*////88;98337)88;4444$4937)//)///)////9=<<<5:5995:<<5<?>?@@<<;;;<<=5559<>>>499:::>>>:?:>:929@<<????;@988;?4<98773177777.779133333$393788:::67=9>5>@AC<?49:;;:4:??@AAA=B799B;C@A<>>?987=>=989??A::?8888>>AAA;:989?;??CBBAB=B999
@ATNG8:00773:05139
GATGGTAGAGAGACTGTATCGCACCCAGAAGATCAGGAACTCTAGAAGAATTCAGATTTTTAACACGAGAGTAAACGTAAAAAGAAGGTTTTACAAGACTCACGTTAACAATATTGCAGCAGTACGCACACAATCGAAGCGCAGTAAGGATGGCTAGTGTAACTAGCAAGAATACCACGAAAGCAAGAAAAAGAAGTACGCTATTAACTATTGACGTACCTGTCTCTTCCGAAACGAATGAGTACTATGTAGAGCTCTATACTACCATCGAATCACGAAAGTCT
+
55>C:@BCBBBCBBCBBBCCCCCCE=CCD@DBBBCD?C?AABCCCC@BB?B>@?@@@@@A2@?CBCCDCCB988*8>;;;;;.;C@C8;;;6<CC@DAABCCDCC@C?BB@BBC?CCAACDDCBBBCCCDCC?CCCC>CBCBABAB@D?B??>?CCCBBAB?BBAAAC?CC?CCC=AABDE@BBA>ACDDD2BB?BA@@BAAAA3618>>>5;@CCBAB>A@@@BBB@C?CCC=BAB?DBBAACCBA@ABBBBBBBA@@@AA@?C<AA===<@@?@CBB=BAAA
@ATNG8:00773:05169
GATGGTAGCTCGCTGATGATATCTCCAGAAGATCAGGAACTCTAGAAGAATTCAGATTTTTAACACGAGAGTAAACGTAAAAAGAAGGTTTTACAAGACTCACGTTAACAATATTGCAGCAGTACGCACACAATCGAAGCGCAGTAAGGATGGCTAGTGTAACTAGCAAGAATACCACGAAAGCAAGAAAAAGAAGTACGCTATTAACTATTAACGTACCTGTCTCTTCCGAAACGAATGAGTACGAGAGAGCACACGTGTCTACCATCGAATCACGAAAGTCT
+
?DC?@BCCCA;BC??;;@@BBBCCC?BFE?BBCBAA?@=ABE@@@C@BA?A?AAAAAAAA2A=AABBBCCB99929>@AAAB2AA?C=BBB=BGG@CCCCCCCBB@B?CB@BBB?BCCCCCBBBCCCCCCBC@CCAA>ABCABB??=@@CBC?BCCCDAAA?BAAABB@BB?BBB<A@89927==8<????.?A>BBBBCB?>>5:6;>>>1818>B@@=@@@@ACB@C@BBC>CAA>ABBBBFBBBBBB999A@???AAA@B??;;==::5::99;<=6=???
@ATNG8:00777:05137
GATGGTAGCACACGAGATCTCATCGTACTCATTCGTTTCGGAAGAGACAGGTACGTTAATAGTTAATAGCGTACTTCTTTTTCTTGCTTTTCGTGGTTTTCTTGCTAGTTTACACTAGCCATCCTTACTGCGCTTCGGATTGTGTGCGTACTGCTGCAATATTGTTAACGTGAGTCTTGTAAAACCTTCTTTTTACGTTTACTCTCGTGTTAAAATCTGAATTCTTCTAGAGTTCCTGATCTTCTGGGCAGACTCTCACACGCCTAGCCATCGAATCACGAAAGTCTT
+
5<<;5545944455559;<966;;<<<==<=A<0/0<5<98<,/66?>>?:?>?>D;B;B??;8=055<;99444269999$//)/////&//436<<</;;49988333,38;;;:::3899)0)/666868=(--(--(--4323555......7:699959957.337...733.38899.9/5/55555'5577=-5222722259+522&25568060//(//-76//(-38--/66(//9;3;=<<<<?:<@BB>?@00/=85;888=58<=@?99186/-(
@ATNG8:00780:05139
GATGGTAGGCGTGTGAGAGTCTGCCCAGAAGATCAGGAACTCTAGAAGAATTCAGATTTTTAACACGAGAGTAAACGTAAAAAGAAGGTTTTACAAGACTCACGTTAACAATATTGCAGCAGTACGCACACAATCGAAGCGCGGTAAGGATGGCTAGTGTAACTAGCAAGAATACCACGAAAGCAAGAAAAAGAAGTACGCTATTAACTATTAACGTACCTGTCTCTTCCGAAACGAATGAGTACTATGTAGAGCTCTATACTAATCGAATCACGAAAGTCT
+
CBBBAEBB>BCCCCCCCCDBBBBDD=CCC@CGDCCC@C@CCCBBDC?BC@D@BBBA@@?A2A?CCBBBBAA???6=A:9999(:@;?>BAA577B7<BCBAA@@@8?:?=:>?B=???@@@AAAAAAA@@@A<A?>>8::>@A=BA<A=A;;8;@@AABAA;??AABB?BA?BBB?CA9:9088769ABBB/@@<@===;;;@B=A<@>>>=A=A>>>?;>BCC===5;5;>=7>AB=BA>>>?@@A=>=@A@@@??>>>@BAA;==?A:><@A<<<6<<<<
@ATNG8:00780:05155
GATGGTAGGACGAGCGTCTGAGAGGTACTCATTCGTTTCGGAATGAGACAGGTACGTTAATAGTTAAATAGTCGTACTTCTTTTTCTTGCTTTCGTGGTATTCTTGCTAGTTACACTAGCCATCCTTACTGCGCTTCGATTGTGTGCGTACTGCTGCAATATTGTTAACGTGAAGTCTTGTAAAACCTTCTTTTTACGTTTACTCTCGTGTTAAAATCTGAATTCTTCTAGAGTTCCTGATCTTCTGGATATGAGTGACTCGTAGCTACCATCGAATCACGAAAGTCT
+
A:;4.444394949444:;:444<8555??==9>966/--(-(----77-/,6:999.5.5;97255,----56/56?:>=>==)5505;<<2;55549;;5;:.55555=:>><@99992999:?;@@@B:;;DABBBDACCD;;;BBAA@@@A@<;5;;:9>?;=8;:<//)/::<8@@?>>0949555555$55<<@4@@>???>955.999*5<7/0)/)//27=@999@::55449993::98;<6666:<:<;:9::9/////)////4.4898==>4;:;:
@ATNG8:00782:05131
GATGGTAGTACATGATAGACGCACCAGAAGATCAGGAACTCTAGAAGAATTCAGATTTTTAACACGAGAGTAAACGTAAAAAGAAGGTTTTACAAGACTCACGTTAACAATATTGCAGCAGTACGCACACAATCGAAGCGCAGTAAGGATGGCTAGTGTAACTAGCAAGAATACCACGAAAGCAAGAAAAAGAAGTACGCTATTAACTATTAACGTACCTGTCTCTTCCGAAACAAATGAGTACGATGAGATCTCGTGTGCTACCATCGAATCACGAAAGTCT
+
<<;;45:545>A@AACCCDCCAA<:AAB?BCCCBB@B@CBCBBA@<@B=A>ADBBCECC5C@CCCCCBBBBBB<B@@@AAA0AB?B?BBB<CIGAIJCCCDDCC@B@BC@CBB@BBBCFCCCC;;;CCCCCACCCCACCCA@@BB?B?BBB?BBBBCBBB@DDAAAB@CC?AAA=>>::9,9@@<@CCCC3BC@B:9:BBCBA?A?BBDD;@<A@CBB?AA@@@BC@C@CCC=CCC>DBCCCCBBBBBBBB??>BABB@@AB8718:;8818>A@BBB<B;;<
@ATNG8:00782:05152
GATGGTAGAGTATCATGTGTATCTCCAGAAGATCAGGAACTCTAGAAGAATTCAGATTTTTAACACGAGAGTAAACGTAAAAAGAAGGTTTTACAAGACTCACGTTAACAATATTGCAGCAGTACGCACACAATCGAAGCGCAGTAAGGATGGCTAGTGTAACTAGCAAGAATACCACGAAAGCAAGAAAAAGAAGTACGCTATTAACTATTAACGTACCTGTCTCTTCCGAAACGAATGAGTACACATCGTCGTGTCGTGCTACCATCGAATCACGAAAGTCT
+
?BBC@CDCCCCBCCCCCCCBBBBBB@CCC@CBCCCC@B?BBBBBAA=AA6;6;@@:999:':=BCCCCECFCBB>BCBCCCC1CFBD@CCC;CDD@BBBCDDC998;@DDABAC?BBBCBBBBDDDDBBBBC@CCCD?BBBBBBA@>BADCC?BCCCCAAA?CCCAAA?AD?BAA>?>===6><<899999(9@;A9:9DCCFC?B>AACA7:7;AB@@?ABA@@BB?C?CDE>DBA>ACCBCCCBBABBBBBBAA@DC@@?BBA?BBCBB?CBAB;::5:A@A
@ATNG8:00783:05122
GATGGTAGTATATCGCGTCGCTATCAGAAGATCAGGAACTCTAGAAGAATTCAGATTTTTAACATCGAGAGTAAACGTAAAAAGAAGGTTTTACAAGACTCACGTTAACAATATTGCAGCAGTACGCACACAATCGAAGCGCAGTAAGGATGGCTAGTGTAACTAGCAAGAATACCACGAAAGCAAGAAAAAAGAAGTACGCTATTAACTATTAACGTACCTGTCTCTTCCGAAACGAATGAGTACACACTCTCATATGACACTACCATCGAATCACGAAAGTCT
+
//:<7;AAABBC@AABBBBBBCCCBBBD@DBB;;9?B=ACC9:6C<CC@DG;<;BBMGH5F?@A@>@A>@?=>?9?A<<<<<)8838-333&38:5;<======>9<>@@=AFC?CCCCEBCCCCDCBBACC?BBAD>CACCBABB<A?ACC@CCCCAAAC?AAAAAA?DD@999999BCA;@==8999999%9@<?868??BAA<A<AAAB7<7;@CBC?BBCBBCB?B?CCC>CCB>BBBDBBBBBBBBCCCC?AACABBBBBB?CBBBC?BCDB@@@;@CAB
@ATNG8:00788:05166
GATGGTAGCACGAGTCACTCATATCCAGAAGATCAGGAACTCTAGAAGAATTCAGATTTTTAACACGAGAGTAAACGTAAAAAGAAGGTTTTACAAGACTCACGTTAACAATATTGCAGCAGTACGCACACAATCTAAGCGCAGTAAGGATGGCTAGTGTAACTAGCAAGAATACCACGAAAGCAAGAAAAAGAAGTACGCTATTAACTATTAACGTACCTGTCTCTTCCGAAACGAATGAGTACCTCTCAGACGCTCGTCCTACCATCGAATCACGAAAGTCT
+
66=>;?DCC@@A@CDCBBCDAA@CD@DCC?@@BBAA?B@CCDBBBC@CC@C@::;AAAAC2B@CCE@A?CBBBB<AAAAAAA0A@=B=@@@9BIIAEBBBAAC@@>@@DD?BBC@CBAACCCCCCBCCCBCDADC??>@BBBBBBC@D@DBB?BCCCCCCA?AAACDD?>>;?CC?BA???8==<8=@@@A2AB?BBABCF@?@5638@@@1838>BBB?CC;;:DA?B?AAA<ACC@BBCCBBB?CC@@ABBBCBA@@??<?@@<@???B<AABBBBA<AABB
@ATNG8:00791:05157
GATGGTAGTATAGAGCTCTACATAGTACTCATTCGTTTCGGAAGAGACAGGTACGTTAATAGTTAATAGCGTACTTCTTTTTCTTGCTTTCGTGGTATTCTTGCTAGTTACACTAGCCATCCTTACTGCGCTTCGATTGTGTGCGTACTGCTGCAATATTGTTAACGTGAGTCTTGTAAAACCTTCTTTTTACGTTTTACTCTCGTGTTAAAAAATCTGAATTCTTCTAGAGTTCCTGATCTTCTGGCGCGTATGTATGTCGCCTACCCATCGAATCACGAAAGTCT
+
BCBB@CDCCCB;96==BCCCIHFFCCCCCDCC@BBAA<AA;@<@@@BAAA?ABA??<??BBCCAD<??CCBBB@C7CCBBB1A@;A???7>A@@>???@DC>BBBBBB=AAAAAA::7;AA;?<??A@@@AB=BAAA8>>@@@????CBAA??==:>AA=??:?<@@BB>>>@@;A;:;;/:7<788898(8>8888)8<<=?A>>==0/////%////5374;@8=>AA@>@<B<A>>>??8;;?<?;;:AAAA>??@@>::43---)----7233:;???9@;;<
@ATNG8:00792:05146
GATGGTAGCTATACGTATATCTATGTACTCATTCGTTTCGGAGAGACAGGTACGTTAATAGTTAATAGCGTACTTCTTTTTCTTGCTTTCGTGGTATTCTTGCTAGTTACACTAGCCATCCTTACTGCGCTTCGATTGTGTGCGTACTGCTGCAATATTGTTAGCGTGAGTCTTGTAAAACCTTCTTTTTACGTTTACTCTCGTGTTAAAAATCTGAATTCTTCTAGAGTTCCTGATCTTCTGGTAGAGCGTGCATATATCTACCATCGAATCACGAAAGTCT
+
44:93:=BAB?CCCCCCDEGCCCCCCCCICCD?DEJE?CD@CCCCCBBB@DCCBB?B?CCBB@B@BBACDCC>?4?=8;8);;4A???:?CBB?BBC@BA><;>@??:?=><<>9957A>=C<?@@A>>>==BBBA=AAA>>>AA@@@AA>==<:<<==AC<A>>>??@@B?=:=8988(88>;?ADDD/>?BBB7;;B>>>A<<;6;=<=.=???B<?;>=:=?A@;;;;?:>>=>;;5;;>:????>;;;;A==>?AAAAB=57///<7<=BB;;;7;BBB
@ATNG8:00801:05132
GATGGTAGCTCGCTGATGATATCTCCAGAAGATCAGGAACTCTAGAAGAATTCAGATTTTTAACACGAGAGTAAACGTAAAAAGAAGGTTTTACAAGACTCACGTTAACAATATTGCAGCAGTACGCACACAATCGAAGCGCAGTAAGGATGGCTAGTGTAACTAGCAAGAATACCACGAAAGCAAGAAAAAGAAGTACGCTATTAACTATTAACGTACCTGTCTCTTCCGAAACGAATGAGTACACACTCTCATATGCACTACCATCGAATCACGAAAAGTCT
+
;BDD>@@BBB;;6>BBDCCBGBABC@BCCABBBBBB@B@BCCCAA@?BC>A>AA==;<<>.??BBBCBBFCBA@8>@;;;;;'9>=?4:99&5<<7>:99A@CAB@CABC@DCC@DBBAAABBDCBBCCBCDACBCB?CCCBCB@?=@@CAB@BAAAEBAB?CBDBBD@DD@BBB?ABBCA8=77/8<==>.<@<A999CA>>=////<=:*/+/9===<A@@=???=A>ADD>BBB?BBDDBBBBBBBBBBBB?AACC@??CB@BBCBB?BBC?@@@@2<=::
@ATNG8:00801:05148
GATGGTAGCTCGCTGATGATATCTCCAGAAGATCAGGAACTCTAGAAGAATTCAGATTTTTAACACGAGAGTAAACGTAAAAAGAAGGTTTTACAAGACTCACGTTAACAATATTGCAGCAGTACGCACACAATCGAAGCGCAGTAAGGATGGCTAGTGTAACTAGCAAGAATACCACGAAAGCAAGAAAAAGAAGTACGCTATTAACTATTAACGTACCTGTCTCTTCCGAAACGAATGAGTACGATGAGAGAGCTCTCTCTACCATCGTATCTCAGGAGTCT
+
BBBD?CCCBBBCCDDBBBBCCDDEC?CCC@BBBB@@<@?BBCCCDD@BA>A?CBBBBBCB3C?BBBABBBBBB@6??::;:;*;B@EACCC<CDCACBBADCC@??@ACC?BBB?BCDCCCCCCCCBBBCCC@CCBB?B@@?BBBC?C@C@@>@CCCCCA@>ADBCBB?BC?@@@;??@@@<A@@;99999.9@>A999B@??C8;8;ABB:>:>?BCC@DCBBAAA5:5:?@9@AB>AACCAAAAA:99A??>8:::;>>?;;:9=776==9::9<>085;?>
@ATNG8:00801:05156
GATGGTAGCGCACACATAGATACAGTACTCATTCGTTTCGGTAAGAAGACAGGTACGTTAATAGTTAATAGACGTACTTCTTTTCTTGTCTTTCTGTGGTATTCTTGCTAGTTACACTAGCCATCCTTACTGCGCTTCGATGTGTGCGTACTGCTGCAATATTGTTAACGTGAGTCTTGTAAAACCTTCTTTTTACGTTTACTCTCGTGTTAAAAATCTGAATTCTTCTAGAGTTCCTGATCTTCTGGATAGCGACGCGATATACTACCATCGAATCACGAAAGTCT
+
5<==?CCB?@?=<<=BBCCCCCCCCB@@@5945::69/88)--(--(-55,,(/7///7;277042549>44445;99.44:9+:=255<<<24444:8<<=:;@<@@:BCCADDCCCDCC?AAB@C@CE:;;CCCADDCCCBBBCCBBCCCCDCA@@>BBB>CD@D@CBACFDCAA<?;;;;.;>C;;;;;:*;GDCC=@@@CCCDAAAAFJJJ5BABBCAFACD@CCCCCCC@C@CCCCCC@BBB@BBCCBBBAA@BBBBBBCB;;8;AA?@<@@@@BBD>CAAB
@ATNG8:00806:05157
GATGGTAGATACTCGCTGATACACCCAGAAGATCAGGAACTCTAGAAGAATTCAGATTTTTAACACGAGAGTAAACGTAAAAAGAAGGTTTTACAAGACTCACGTTAACAATATTGCAGCAGTACGCACACAATCGAAGCGCAGTAAGGATGGCTAGTGTAACTAGCAAGAATACCACGAAAGCAAGAAAAAAGAAGTACGCTATTAACTATTAACGTACCTGTCTCTTCCGAAACGAATGAGTACGTGTTACGTACGTGAGCTACCATCGAATCACGAAAGTCT
+
4;===BBBBBAB=BAA@CB@5559909<=9;A@@@@?C?@@@CCBB?DB?C@CDA;====.=;@BDCCC@@999+9<??>??1@A@D;@@@9@BC@DBCAABBCC@C@CF?BBC?BBCCBBBBCCCECBCCD@CC::8;AA>@A::7;@EKE@DDC@@@BB?CCA@?A=??:>@=8<=87823334778899%0>;>000@;=<>5;577BB<@=@ACAA>@@@?@AA8:8:BA9A::59=?AA>>>B>>9?A???<<<::;;;>>;@===>59889888-8=>?
@ATNG8:00808:05163
GATGGTAGACATATCGTACTCTCTGTACTCATTCGTTTCGGAAGAGACAGGTACGTTAATAGTTAATAGCGTACTTCTTTTTCTTGCTTTCGTTGGTATTTCTTGCTAGTTACACTAGCCATCCTTACTGCGCTTCGATTGTGTGCGTACTGCTGCAATATTGTTAACGTGAGTCTTGTAAAACCTTCTTTTTACGTTTAACTCTCGTGTTAAAAATCTGAATTCTTCTAGAGTTCCTGATCTTCTGGGCAGACTCTCACACGCCTACCATCGAATCACGAAAGTCT
+
BCBC@CBCBCCCCCCCBCDDDCCBCCA@ABCB@BCAC=;::<>AA996BB:A=AAA?C?CCCA?B?BBCBBA@8>;33333$3<6A@@?8=:91:;@99:)9=3<?A=@B?BCD???;:7;DE<A<???????A<AAAA<AAAAAA@@??>>>?@?A8<==9=>;@<???AA@AAB<???BB5A:>5;;<<<.=AAAA6758AA?@@>==8==<=/>::;A=A=@@=CCCC====B=;;;B@@<?@AD:A@@:::@@@@>>ACC=>@@<@:::?<?@@@@AA9A@@@
@ATNG8:00812:05126
GATGGTAGTGTCATATGAGAGTGTGTACTCATTCGTTTCGGAAGAGACAGGTACGTTAATAGTTAATAGCGTAACTTCTTTTTCTTTGCTTTCTGTGGTATTTCTTGCTAGTTACACTAGCCATCCTTACTGCGCTTCGATTGTGTGCGTACTGCTGCAATGTTGTTAACGTGAGTCTTGTAAAACCTTCTTTTTACGTTTACTCTCGTGTTAAAAATCTGAATTCTTCTAGAGTTCCTGATCTTCTGGACAGAGTGTGCAGATACTACCATCGAATCACGAAAGTCT
+
44::5<<@995<99955/77//////5554443999:)4439.45555559==;;;;>:=?99.5.555/7//)/;2/////$///(4/7;////:;39/44(4>-34::BBAECCCCCCG@CCB=A?@BCCBB;<:<CBBADLCBBCECFCCABAC@A?ACCACCAC@BBBCCBBCC@B@@@@2@=@<@@@@A0@BCDD?B;;<BBA?@@4;;;;*;?A;;5;4;B>BDGECBC@C?DCBCBC=;;C?D@AADBB@CBCBBCCCBCEGACCBBB>BBBBJJG?DBAA
@ATNG8:00764:05183
GATGGTTGCGAGCGAGTGTGTATACCAGAAGATCAGGAAACTCTAGAAGAATTCAGATTTTTAACACGAGAGTTAAACGTAAAAATAAGGTTTTACAAGACTTCACGTTAACAATATTGCAGCAGTACGCACACAATCGAAGCGCAGTAAGGATGGCTAGTGTAACTAGCAAGAATACCACGAAAGCAAGAAAAAAGAAGTACGCTATTAACTATTAACGTACCTGTCTCTTCCGAAACGAATGAGTACGTGTGCGACGTGTCTCCTACCATCGAATCACGAAAGTCT
+
;<<C><<?=B>C<;AC?@@C966=<5;;<7<====<.44(48;::::+//164/3555;;;(;4;5555555505>2;555<<;(:;8<:=@@0?<<)////)/999;796::5;/0+/888>B:;:@9:9@@@@9@BBC9;;@@BEEEAI?BBB?ABBAD@@@>?@AB@@<@B>AAA?@??><*333,337377$7<837378999:5:6;8886<==:>>>9BAAABBB?C>A@D=CA@=@???BB@AAA@@???BB???ABB?ABB?@@AAA>=ACBBCF>BAAB
@ATNG8:00764:05214
GATGGTAGGCACTGCGCACACATCCCAGAAGATCAGGAACTCTAGAAGAATTCAGATTTTTAACACGAGAGTAAACGTAAAAAAGAAGGTTTTACAAGACTCACGTTAACAATATTGCAGCAGTACGCACACAATCGAAGCGCAGTAAGGATGGCTAGTGTAACTAGCAAGAATACCACGAAAGCAAGAAAAAAGAAGTACGCTATTAACTATTAACGTACCTGTCTCTTCCGAAACGAATGAGTACTGTATCTATGTGTGCGCTACCATCGAATCACGAAAGTCT
+
;?BB;CDK@B@BBBABBCBBBCCCG?CBDACBBBFC@GAHFCBBBE@BB:;7;BBBCEDD2A?ABBAAA@A??=6=@;;:;;;$;945=>@G2CCC@CBBBCBC;;;<@CCACCC?BBBBCDFIBBABBBBBB?BBAA=ACCBBCBB@BABBA?BCDDCCCC?CB??@B@BB@CCB199>??8;<=9999:99%9A<AAB=@A@@@:>:=?@?1819?AAA=@@:99@A?C?BBB=BBB@BCCCCDDBAAABBDAAACCBBB@==>@<@AAAA<??;;@CA>C9::
@ATNG8:00768:05205
GATGGTAGCTCTGCTCTGACTCTCGTACTCATTCGTTTCGGAAGAGACAGGTACGTTAATAGTTAATAGCGTACTTCTTTTTCTTGCTTTCGTGGTATTCTTGCTAGTTACACTAGCCATCCTTACTGCGCTTCGATTGTGTGCGTACTGCTGCAATATTGTTAACGTGAGTCTTGTAAAACCTTCTTTTTACGTTTACTCTCGTGTTAAAAATCTGAATTCTTCTAGAGTTCCTGTTCTTCTGGGTGCGCTACAGTCTCTCTACCATCGAATCACGAAAGTCT
+
BCCC@BBBBAABBBCCABBBCCCCCCCCCCCC?BBBE>BB>@=@BCBBBD@EECCC@C@BBBC?EACCBCCCCBB<@@@?>0@A=@BBB=@@AA?ACB?BB@BBECBB@BDCDBB;;9;AA?B@CCCCCC@A?@CCC@BBBCEBBCCCBBBBBBB@C@@=@B?A?B@@ACDCCGACBBBC:C@C@CBBBB,AC;;;6;CCDFCECCC@CCCC5BBBA@=@<@C?BBBCBBC@C@AAA?BA=C9::8;BABBCCCCDCB@@@A@@@=@AABB@BBDC<;;7;BBB
@ATNG8:00777:05205
GATGGTAGTGTCATATGAGAGTGTGTACTCATTCGTTTCGGAAGAGACAGGTACGTTAATAGTTAATAGCGTACTTCTTTTTCTTGCTTTCGTGGTATTCTTGCTAGTTACACTAGCCATCCTTACTGCGCTTCGATTGTGTGCGTACTGCTGCAATATTGTTAACGTGAGTCTTGTAAAACCTTCTTTTTACGTTTACTCTCGTGTTAAAAATCTGAATTCTTCTAGAGTTCCTGATCTTCTGGGATGTGTGCGCAGTGCCTACCATCGAATCACGAAAGTCT
+
<<?B?BCECCCCB>?BBBICCCCCBBBBCBAA<@BBA<AC?B=@;;?CGE@BBBBB@D@BBCD?B?BDCCBCCBB?@@@?@,@@<@?BD=B=B@;>9=99;599>BBCACCCGGGCCACCCAC@CBBBBCAA?BCFFADBBBBCCCGBBBCCBAB@CBB?BD?C@CBBBBBBCC?CBCCC;D@C;>@>>>0>DBCC<@@A@@@BBBCBIFDD5CCBBB?B@AA?BCCDCBD@D@BCBBBB?BCCC=A;;;BCBBBAA<;<E@CBB@BBBBE@BBBBDED>EAAB
@ATNG8:00787:05173
GATGGTAGACGACACGACGATGTGTACTCATTCGTTTGGAAGGAGACAGGTACGTTAATAGTTAATAGCGTACTTCTTTTTCTTGCTTTCTGTGGTATTCTTGCTAGTTTACACTAGCCATCCTTACTGCGCTTCGATTGTGTGCGTACTGCTGCAATATTGTTAACGTGAGTCTTGTAAAACCTTCTTTTTACGTTTAACTCTCGTGTTAAAATCTGAATTCTTACTAGAGTTCCTCGATCTTCTGGTAGAGCGTGCATATATCTACCATCGAATCACGAAAGTCT
+
45<>9>BCB;;6<<B@@;666=<@;;95?9:2:90<5<9>+0)//::7;7;<;>>9B496>A:>9<???<A849:7799:'9??A@BC;877>;,83;4::7:?>>999(3772227848BB<B:;77//.776<><<8>@><====<=>;:6666)----36285==>@@>A>>888ABB2>9=8==@@@/@@ABB8=:=@;;;=>::0888)8:;:D<>:>><:8:@@>;=7>6///899;02,,(,,,4755599999777:==C:==???=ABB@@@A8ABAA
@ATNG8:00798:05207
GATGGTAGATATATGCACGCTCTACCAGAAGATCAGGAACTCTAGAAGAATTCAGATTTTTAACACGAGAGTAAACGTAAAAAGAAGGTTTTACAAGACTCACGTTAACAATATTGCAGCAGTACGCACACAATCGAAGCGCAGTAAGGATGGCTAGTGTAACTAGCAAGAATACCACGAAAGCAAGAAAAAGAAGTACGCTATTAACTATTAACGTACCTGTCTCTTCCGAAACGAATGAGTACTACTCTCAGAGACACACTACCATCGAATCACGAAAGTCT
+
BBBB:=>BCECBCBBCICCCCDCBB?BBB@CCD;;;@C@@@@AA?@<?@?D?:::?>CCC3B?BCCBB@@>>?>7?=@ACCC1BC?@>AFF;CCC@C;;;A@C@A=@<A@<@BB@CCDCDBBCCCCCCBBCC@CCCC@BBBBCBAA>BAC@@?ACCCCCCC@CDAACB@BB?BBB?ABAA@9@=>9====?.?B?CAAABBB>>;>;>AAA6;6;AB@@>@CAAADC?B>ABE>CAA?ABBCCBBBBBABBDCBBBBBB?@@>BE=@>>>?;?===BBA<BAAA
@ATNG8:00799:05215
GATGGTAGCGCACACATAGATACAGTACTCATTCGTTTCGGTAAGAGACAGGTACGTTAATAGTTAATAGCGTACTTCTTTTTCTTGCTTTCTGTGGTATTCTTGCTAGTTACACTAGCCATCCTTACTGCGCTTCGATTGTGTGCGTACTGCTGCAATATTGTTAACGTGAGTCTTGTAAAACCTTCTTTTTACGTTTACTCTCGTGTTAAAAATCTGAATTCTTCTAGAGTTCCTGATCTTCTGGATAGCGACGCGATATACTACCATCGAATCACGAAAGTCT
+
//::7;I@@A;<?>?==CDDCCCCCC;66<<<86//:3:;*//)//////7277///4:27709.5.5999554;;.44444$4<.4/::1////:5:8:4:<489:98;7@BBCCCDC@BCB@C@CCCEBCCCACCCB>@@BCCCCCBBBECCCCB?CCCABB@B@BBBBBDCCC?A????3>;?;??>?@0@CCCD<AACCBBBBBB@CCCC3BBBBB@B?BF?AADDDDD?D@CCCCCC>BBD?BBCCCCCCCCBCCBCDDDBB@B@AAE@BCBCCCE=C@@A
@ATNG8:00800:05176
GATGGTAGCGCGACGAGCGTAGACCCAGAAGATCAGGAACTCTAGAAGAATTCAGATTTTTAACACGAGAGTAAACGTAAAAAGAAGGTTTTACAAGACTCACGTTAACAACATTGCAGCAGTACGCGCCACAATCGAAGCGCAGTAAGGATGGCTAGTGTAACTAGCAAGAATACCACGAAAGCAAGAAAAAAGAAGTACGCTATTAACTATTAACGTACCTGTCTCTTCCGAAACGAATGAGTACGATGAGAGAGCTCTCTCTACCATCGAATCACGAAAGTCT
+
>>>>055<<<ABE@;;<>C669BBB6969ADBBBBDAE@CCCDA@@<>>997<?>77733$3,33=888;:88817944444$5:6;5<<@0@@<=@AAA?@@9924745.9>>559<<>>:=993339-33:4:::95:;///<::5:;A@@?@@@??@<<8>>>867<AA::;:=A;=;D9>=A8;8A?AA(;=49///<9??A:>:;<;;5;59?CB=9==<>?9939=@@C=B??=??@@BAA;88::..--6<>A>>>>;<97>555<<>>CBCCC=BBBB
@ATNG8:00800:05178
GATGGTAGCACGACACGACGATGTGTACTCATTCGTTTCGGAAGAGACAGGTACGTTAATAGTTAATAGCGTACTTACTTTTTCTTAGCTTTCGTGGTATTCTTGCTAGTTTACACTAGCCATCCTTACTGCGCTTCGATTGTGTGCGATACTGCTGCAATATTGTTAACGTGAGTCTTGTAAAACCTTCTTTTTACGTTTAACTCTCGTGTTAAAAATCTGAATTCTTCTAGAGTTCCTGATACTTCTGGGTCTCTCTCTCACGCACTACCATCGAATCACGAAAGTCT
+
55>>:>>;;;B@;?CBBBCAAABBAAAA@BBB?BC>@6?>699>@>>;@@>AAA@A=A6;5::5:7;:B@A@=@?0--7999+8=0-/999169::6::=:;;97;77333(/66///6616:;7>69>>>@@@@<@ABB;??@?<<//-9999,,---0523(..(-,2-..55556).2999.96=48<AAA*;;;BD:A666697>===18888(876893917<6==>>?=>7?5<99///;06366.2,,*****668:=7777795>999:488::;==6<=</
@ATNG8:00803:05186
GATGTAGGAGACACGTCGCACACGTACTATTCGTTTCGGAAGAGACAGGTACGTTAATAGTTAATAGCGTACTTCTTTTTCTTGCTTTCGTGGTATTCTTGCTAGTTACACTAGCCATCCTTACTGCGCTTCGATTGTGTGCGTACTGCTCAATATTGTTAACGTGAGTCTTGTAAAACCTTCTTTTTACGTTTACTCTCGTGTTAAAAAATCTGAATTCTTCTAGAGTTCCTGATCTTCTGGGTCTACGCTCGTCGCGCTACCATCGAATCACGAAAAGTCT
+
;:====C@BBBBCCCBBBBDCCBBBCCBBCAIECC=CC@CACCCCDBB>BCDCC@C?BBDD7;6:@BBBCDCB=@>===,?@>@@CB>CCEC@CCC@CB?;;<>9:59CC@BBBB>@BB>A=A@AAA9:9=AA9948AAA?BBA>>>888==:>;;7;B=B=CB>>>;;;C:>=BFD2=18167767(6=665,29988888575::<:<&:9;=;=A:@@=>><==7:59:>=:;--+--77.77<BA@@A@??88/=///@7====A====<////)/7//
@ATNG8:00805:05192
GATGGTAGGCGAGAGTGAGACGCATACTCATTCGTTTCGGAAGAGACAGGTACGTTAATAGTTAATAGCGTACTTCTTTTTCTTGCTTTCGTGGTATTCTTGCTAGTTACACTAGCCATCCTTACTGCGCTTCGATTGTGTGCGTACTGCTGCAATATTGTTAACGTGAGTCTTGTAAAACCTTCTTTTTACGTTTACTCTCGTGTTAAAAATCTTGAATTCTTCTAGAGTTCCTGATCTTCTGGATACACTCATGTCACCTACCATCCGAACTCACGAAAAGTCT
+
55==:<<A=;;:A:>;;;?BCBCB>=>C>>C;BBBC=CB?A;@?@@@@B?BCBBD@A<@??@;@?A@@@@B837633777$3;4;<==6=B@A<@?;7?@=??AA7847=?=844C>A@;0605///789=7=///9//8==A<:88>===><9452517717/522277988-2....&..5(..333(37888135:7779:762;><;/>:;5;>5;5;>:=;;;====A=AA9977179:5<ABB?@99///;;994868)/.70552572..-222)2222
@ATNG8:00809:05171
GATGGTAGTGTCATATGAGAGTGTGTACTCATTCGTTTCGGAAGAGACAGGTACGTTAATAGTTAATAGCGTACTTCTTTTTCTTTGCTTTCGTGGTATTCTTGCTAGTTACACTAGCCATCCTTACTGCGCTTCGATTGTGTGCGTACTGCTGCAATATTGTTAACGTGAGTCTTGTAAAACCTTCTTTTTACGTTTACTCTCGTGTTAAAAATCTGAATTCTTCTAGAAGTTCCTGATCTTCTGGAGATACACATGATACTCTACCATCGAATCACGAAAGTCT
+
55<<5<<<55445;<<<<<>>666>555;?44.499:155069>>@666A26666<8=7;;>>8<7<:977///:)/////$///(44;;29999.555.5:9<<<=BB=AA@AAB<;4;@A>B=@A@@BBBB>B@@@:?@>?@?:;9@>=9=999.599599056;<566===?;>9999*96;499999(99<;=1:////////9.5555$55559495<=799955.49.4.4495557;;?<;<<=>>6665//://///7:6<;:;<8=9;:;<<4<=@;
@ATNG8:00813:05186
GATGGTAGTGATAGCAGATCAGACACCAGGAAGATCAGGAACTCTAGAAGAATTCAGATTTTTAACACGAGAGTAACGTAAAAAGAAGGTTTTACAAGACTCACGTTAACAATATTGCAGCAGTACGCACACAATCGAAGCGCAGTAAGGATGGCTAGTGTAACTAGCAAGAATACCTCGAAAGCAAGAAAAAGAAGTACGCTATTAACTATTAAACGTACCTGTCTCTTCCGAAACGAATGATACGTGTGCGACGTGTCTCCTACCATCGAATACACGAAAGTCT
+
<8:9.4;4;//;//////5655/9//)//)/5:579//)-066-//66)//)3-343<====+=8=44399<87:53;>>A??1BC@?@?>>0<00)-.---/77:272//)//:4989;::=>5666665??:;;<?:@===<<@<390555.5<@<;5557=4455;7<<4888286658/---(--788+8839993333323838222+22'29<44.44888:;8<9<=<4;43-377;::9:9:337?@AABB@@?433605579;0../75556.5555
@ATNG8:00765:05235
GATGGTAGCATCATGCATATCTCACCAGAAGATCAGGAACTCTAGAAGAATTCAGATTTTTAACACGAGAGTAAACGTAAAAAGAAGGTTTTACAAGACTCACGTTTAACAATATTGCAGCAGTACGCACACAATCGAAGCGCAGTAAGGATGGCTAGTGTAACTAGCAAGAATACCACGAAAGCAAGAAAAAAGAAGTACGCTATTTAACTATTTAACGTACCTGTCTCTTCCAAAACGAATGAGTACGATGAGAGAGCTCTCTCTACCATCGAATCACGAAAGTCT
+
;@EG<BBCCCCBBBBCCCCCFCCCC@DCCACBCCCCAC?BAC@@?C>AB@C?BBBBAAAA1?<>AB??>BB@@A;ACCCDDG5BB>@2;;;4;CC?BCCAAAB;:;7;>BB@CCC?CCCCBCBBCECCCCCA@>@CBB@BBDAAAAA=A@B;;:;DCCCCCC?AAABCC?AA>ABB399???8;<=;9:9:99%9A@??@A@?A9:9,708=887)817@@;;6:@><ABB@>9BB@6<?A<ABCBBCBBBBBCCBBBBA??:A777>>:=?=>=;?@@@:00,0000
@ATNG8:00765:05239
GATGGTAGAGAGACTGTAGCGCACCCAGAAGATCAGGAACTCTAGAAGAATTCAGATTTTTAACACGAGAGTAAACGTAAAAAGAAGGTTTTACAAGACTCACGTTAACAATATTGCAGCAGTACGCACACAATCGAAGCGCAGTAAGGATGGCTAGTGTAACTAGCAAGAATACCACGAAAGCAAGAAAAAGAAGTACGCTATTAACTATTAACGTACCTGTCTCTTCCGAAACGAATGAGTACGATGAGATCTCGTGTGCTACCATCGAATCACGAAAGTCT
+
BABB>B<BBCCCCCBBBBCBBBBBB>BBC@CBBBCC@C?BBCCCCC@BB@B?B???AAAA2B?CBBBBCBBBBD=AABEHED5@A?A@BIL<CCF?BBBA@@A;;8;=AA?BBC>BCDFHBBBCCCCCCCCC?BB::;;ACCBCAA?@=A0000AA@AACB?BBDCBB?BB>BCF<?????8?==9:9999(9A@BBABCB@@@7:7;?CB<>:>BCCC@CC@@@BB?B@BCE>H@?=?AABBBBBA:::@@><:9977<9797779552515:555>>7==<<
@ATNG8:00767:05221
GATGGTAGCTCGCTGATGATATCTCCAGAAGATCAGGAACTCTAGAAGAATTCAGATTTTTAACATCGAGAGTAAACGTAAAAAGAAGGTTTTACAAGACTCACGTTAACAATATTGCAGCAGTACGCACACAATCGAAGCGCAGTAAGGATGGCTAGTGTAACTAGCAAGAATACCACGAAAGCAAGAAAAAAGAAGTACGCTATTTAACTATTAACGTACCTGTCTCTTCCGAAACGAATGAGTACTATAGACTATCTGAGACTACCATCGAATCACGAAAGTCT
+
BCBB?BCBBCCCC@@ACDCCCCCCC@BCC@CCCBBB?B?BBBBBCC?CC@C?A?><====,=?A999C:98=787*7@33333$33,3,333&37728:;9999//(/068463505889@>>ECCDCCCBBD?CCBB?BBBBCBBA>D?BBB?BCCCCCAA=AAAAAA>BB>>>><>>?@?8>>>;999999%9@<@999A>=787*84:88@2;2:DCBB@BBBBBBB?C????9?@@=ABBBECCCBBBCBBBBBBCCAAAEGAA>ABBBC?BBBB;;:6;@@@
@ATNG8:00768:05230
GATGGTAGTCTCAGATAGTCTATAGTACCATTCGTTTCGGAAGAGACAGGTACGTTAATAGTTAATAGCGTACTTCTTTTTCTTGCTTTCGTGGTATTCTTGCTAGTTTACACTAGCCATCCTTACTGCGCTTCGATTGTGTGCGTACTGCTGCAATATTGTTAACGTGAGTCTTGTAAAACCTTCTTTTTACGTTTACTCTCGTGTTAAAAATCTGAATTCTTCTAGAGTTCCTGATCTTTCTGGTATGACTAGTGTACTACTACCATCGAATCACGAAAGTCT
+
A9:68<>>CABBBCCDCDAAABBBBBBB@A@?@CCD=CC@C@CCBBBBC@CCBBB?C=@@BB?E@BBDBBBABB>AABBB1=>>A:?;5@BBB=@?A>AB=?>?BBBB>BBCBBB>><;??<A=A;;=????<@@<=:<>@@D?>>>>>8::;:@<@@@:>><A=AAAA@@@@>2:;==<2=;?:>:::9*:<666*//:::9:<::/8687(6;;:A<A=@@=D===??><?<?@@@===7=997=///>=A@>>AADA===>?D<????A<AAA===A9A;::
@ATNG8:00769:05227
GATGGTAGTATAGAGCTCTACATAGTACTCATTCGTTTCGGAAGAGACAGGTACGTTAATAGTTAATAGCGTACTTCTTTTTCTTGCTTTCGTGGTATTCTTGCTAGTTACACTAGCCATCCTTACTGCGCTTCGATTGTGTGCGTACTGCTGCAATATTGTTAACGTGAGTCTTGTAAAACCTTCTTTTTACGTTTACTCTCGTGTTAAAAATCTGAATTCTTCTAGAGTTCCTGATCTTCTGGTATACACACTCGCTCGCTACCATCGAATCACGAAAGTCT
+
?AEC@DBBBCCBBCCCBBBBCCCCDDBCBBBB>BBBB<BF@B?BCCBBBB?A@A??=?>BA??=@?BBBAACBBB=ABBBB1??6>>?=8;BBB?BBB>AA>AABBAB?BBBA?<>>8>AB=A;?>>>AA??;>>==7=???@>??AAA@A??>@<;>==@@<@=@?>>AAAA=9==ACC5C<>977666(7=;;<6==<<==D=>><AAAA/??AAA<@<>>:=ABA>>==C:@@BB::7;@A<AAADAAAA@>@@?@?A><>>=A>>=?;AA??==>9?@@A
@ATNG8:00772:05265
GATGCTATACGTATATCTATGTACTCATTCGTTTCGGAAGAGACAGGTACGTTAATAGTTAATAGCGTACTTCTTTTTCTTGCTTTCGTGGTATTCTTGCTAGTTACACTAGCCATCCTTACTGCGCTTCGATTGTGTGCGTACTGCTGCAATATTGTTAACGTGAGTCTTGTAAAACCTTCTTTTTACGTTTACTCTCGTGTTAAAAATCTGAATTCTTCTAGAGTTTCCTGATCTTCTGGAGATACACATGATACTCTACCATCGAATCACGAAAGTCT
+
<<CDCBBBCCDDBBCBCBBBBECBBC::9;BBH?CIIEADCCCCCCAGCCBB@C@DBCB@C?BBDCCCBB@;98979$3949=?=7>BBDACCB?@@9::9A>?9>BCCCCAA>ABC@B?BB=AA@AA=A??>376@@@A@@@?>>>=@AE7;;@<A@=B<?888>>AAA<>89::1:8<8;<<==+=A9::1999///9;<>18887'222785;58818;9<7779092;<>>>?688;;>>@???B>>>?@@@===?>>8<;;;?;=>=AABD9A>?>
@ATNG8:00777:05269
GATGGTAGTGTGTCTCTGAGAGTAGTACTCATTCGTTTCGGAAGAGACAGGTACGTTAATAGTTAATAGCGTACTTCTTTTTCTTGCTTTCGTGGTATTCTTGCTAGTTACACTAGCCATCCTTACTGCGCTTCGATTGTGTGCGTACTGCTGCAATATTGTTAACGTGAGTCTTGTAAAACCTTCTTTTTACGTTTACTCTCGTGTTAAAAATCTGAATTCTTCTAGAGTTCCTGATCTTCTGGGATGTGTGCGCAGTGCCTACCATCGAATCACGAAAGTCT
+
99//+/::@B;;59999;99999955555444.5<==5==:>:<<@ABAA>BBBBC@B@CGCB@B@CCGFCBDCC?ABBBB2@D<@?BB;BB@@<A?B:AB@CBBBAB?BAA@BBBB>@@@@D@IBAACDBB@BCBB@BCICCBBBCCBBBCCCC@A@@?AA<@=@@DDHDCCB7;;A@@.;5;5;;;;;*;>BBC=AAABBBF@A@2::9:(:>@BB>B>BB=;;;BDBB@B@BCCEDC@A;;;0;;<;CCCBBCBAABB=B@B?BCAAA@CBBDCKI?EA;;
@ATNG8:00779:05250
GATTAGCTCTGCTCTGACTCTCGTACTCATTCGTTTCGGAAGAGACAGGTACGTTAATAGTTAATAGCGTACTTCTTTTTCTTGCTTTCGTGGTATTCTTGCTAGTTACACTAGCCATCCTTACTGCGCTTCGATTGTGTGCGTACTGCTGCAATATTGTTAACGTGAGTCTTGTAAAACCTTCTTTTTACGTTTACTCTCGTGTTAAAAATCTGAATTCTTCTAGAGTTCCTGATCTTCTGGCGCTCTGTCACGTCTGCTACCATCGAATCACGAAAGTCT
+
C;;8;CBBCDBBBBCBBBDCCCCCCBCCCC@B@AA>BC@G@BBCCCCCACCBCB@B?BGCC?C?CCCCCCDCC?@@@@@0AB>AABC>CCCDACBB@BD;;;BCBCACCDDCCCD@CCC?B@CCFCCCBB?BBBC?BBBBBBBBCBCCB@@@A@CCC>AA@C@CCBBBBCBC?C<;;;.;>B><;;;;*;BBCC>BACCCBBB@@4;;;;*;ACCCAD@BB?BFCCCBB?B?@@?AA?6::C?BBCAA;;;CHGDCB@@@B@@=@BCAA>ABBACCC?CCCC
@ATNG8:00779:05264
GATGGTAGATATATGCACGCTCTACCAGAGATCAGGAACTCTAGAACGAATTCAGATTTTTAACACGAGAGTAAACGTAAAAAGAAGGTTTTACAAGACTCACGTTAACAATATTGCAGCAGTACGCACACAATCGAAAGCGCAGTAAGGATGGCTAGTGTAACTAGCAAGAATACCACGAAAGCAAGAAAAGAAATACGCTATTAACTATTAACGTACCTGTCTCTTCCGAAACGAATGAGTACGTGTGACGTACGTGAGCTACCATCGAATCACGAAAGTCT
+
?444.4444449999;665::7///3////:<;44.4.44778//)//939363333333$36878:::8433=5335;;;:'::5:.444&444.45;==;6669>8>@;;<<7<<<9899995555;5556;5555)4;444;<;8;7///)/////4446444888-334333265577(---05777)568/99:<<;==6928836/6452444.44994443769991///)///6733377335:8889///:99:;94/////(/6689BB<==>=
@ATNG8:00781:05248
GATGGTAGACATATCGTACTCTCTGTACTCATTCGTTTCGGAAGAGACAGGTACGTTAATAGTTAATAGCGTACTTCTTTTTCTTGCTTTCGTGGTATTCTTGCTAGTTACACTAGCCATCCTTACTGCGCTTCGATTGTGTGCGTACTGCTGCAATATTGTTAACGTGAGTCTTGTAAAACCTTCTTTTTACGTTTAACTCTCGTGTTAAAAATCTGAATTCTTCTAGAGTTCCTGATACTTCTGGCGCTCTGTCACGTCTGCTACCATCGAATCACGAAAGTCT
+
;=;C:A@@AFDCCBBBBBBCGBABCBBBBCCC@C@?@<@B=B@CAA@BCD>@?BBB?CACB892:988BBBAA:A;:::::)373>989(33333933.3>68<AB@B?BCDBAA:;7:AA=A=@>===888:>?>F=BAA>>?@???@AD@@@@66879=>;><AA@:;;ABB=??@AA5?<?<?<>@>,==;;;,/,/:::99=>=4;;::+9:::=;?;??:==>===>;C;B==///6066:796...3366877799:5558275555059@ADDF>BB;;
@ATNG8:00782:05247
GATGGTAGTATCTGCACACTCTGTCCAGAAGATCAGGAACTCTAGAAGAATTCAGATTTTTAACACGAGAGTAAACGTAAAAAGAAGGTTTTACAAGACTCACGTTAACAATATTGCAGCAGTACGCACACAATCGAAGCGCAGTAAGGATGGCTAGTGTAACTAGCAAGAATACCACGAAAGCAAGAAAAAAGAAGTACGCTATTAACTATTAACGTACCTGTCTCTTCCGAAACGAATGAGTACTGTATCTATGTGTGCGCTACCATCGAATCACGAAAGTCT
+
55>>;@DDCCABBCCCDBCCCECCC@BBC@CC99;B?B>BBBBB@@>@C@C?AA??@DEC3C?BBBBBBAA999,9@@A???,;;5:9@@@8ABE@CDCCJFCBB;@=::6;BB?BBCCCDCCBBBCCCBCC?CBBB@CAAACCBB>B?C??>@CCEDDCB>ABBCBB?BC@989@C?@?F>A>=9999999%9?<??>?BBACC:>:<;==0818?BCC?CCAAABB>A?ACD>CCB?BBAACCDBBBBBBBBBBCDAAABB<;;>DDD??;@==>CA@9@000
@ATNG8:00784:05237
GATGGTAGCTATACGTATATCTATGTACTCATTCGTTTCGGAAGAGACAGGTACGTTAATAGTTAATAGCGTACTTCTTTTTCTTGCTTTCGTGGTATTCTTGCTAGTTACACTAGCCATCCTTACTGCGCTTCGATTGTGTGCGTACTGCTGCAATATTGTTAACGTGAGTCTTGTAAAACCTTCTTTTTACGTTTACTCTCGTGTTAAAAATCTGAATTCTTCTAGAGTTCCTGATCTTCTGGGATGTGTGCGCAGTGCCTACCATCGAATCACGAAAGTCT
+
DBBB?CCCCCCCBBBCCCCCCDCCCCAAACBB>BCCC>CF@D@BCDBBBC?CBBBD?B?BCBB?B?BCCBBBBCA?88999$:>8>ABD>CCCC>@AB@BB>@>>A9859BBBBCBB?BBA;><@@>?@?@@<@@?>9=CCA@==AAAA<<>>>@;8::=AA7;:>@A>>=B@@:>;;;;1;:>:==<=<.<AAAA9@@@@ABA>9:17676(7:::A=B=AA=ACAAA??;>=DCCAAA9?=>?7?565D@>??=A@@?C;@@A<=<=<=:>ABB@@@9??@@
@ATNG8:00784:05242
GATGGTAGTATCTGCACACTCTGTCCAGAAGATCAGGAACTCTAGAAGAATTCAGATTTTTAACACGAGAGTAAACGTAAAAAGAAGGTTTTACAAGACTCACGTTTAACAATATTGCAGAGTACGCACACAATCGAAGCGCAGTAAGGATGGCTAGTGTAACTAGCAAGAATACCACGAAAGCAAGAAAAAGAAGTACGCTATTAACTATTAACGTACCTGTCTCTTCCGAAACGAATGAGTACACATCGTCGTGTCGTGCTACCATCGAATCACGAAAGTCT
+
:<><>B@CCCCBBBCBBBCCCBD=C9BCG@BBBB;;7;=@@@AA@@=@B?C@CDA:::::.:?BBBBEBAA::929?@EIGD2DE@C=@@@9@CC?C;;<BBB;;;0;<@C@CBB@BBCCCBCCAAACA99:?BBBB<?@@::8;;9;7<<@<??@@AAAA?BBBDAA=AB??BA?@A???8?A@<@@@A@0000/566=:5552:8<==;5;5;;;;;=A===;:;5:27A;3:@@79448334;::<=<<<=?<>?@@7837718?@@B@CAA8000*06/0
@ATNG8:00784:05258
GATTAGGCGAGAGTGAGACGCAGTGCTCATTCGTTTCGGAAGAGACAGGTACGTTAATAGTTAATAGCGTACTTCTTTTTCTTGCTTTCGTGGTATTCTTGCTAGTTACACTAGCCATCCTTACTGCGCTTCGATTGTGTGCGTACTGCTGCAATATTGTTAACGTGAGTCTTGTAAAACCTTCTTTTTACGTTTACTCTCGTGTTAAAAATCTGAATTCTTCTAGAGTTCCTGATCTTCTGGCGCGTATGTATGTCGCCTACCATCGAATCACGAAAGTCT
+
;:@4:5:9@@@?B@<;@@///////5<<=B>BBCB=AB:?296@@=BB>BB@@@?B?AAAB?A?BBA@@?=00,0;;;:,6;(3333(399<8<<;600,/0/>//*/8?;ACBC?BBB7;5:::99::=;>>??;>>@@@>>>>>AAAB?>>:=>=<>A=E=>>;;;=AAB7;;?DD6@=@:==AAA/>>:::)/////..58917777(5;88:393::2799::9=39179977847784//-377---6--/>;<4?@A<:::;<9<@=9777.----
@ATNG8:00788:05240
GATGGTAGTCTCAGATAGTCTATAGTACTCATTCGTTTCGGAAGAGACAGGTACGTTAATAGTTAATAGCGTACTTCTTTTTCTTGCTTTCGTGGTATTCTTGCTAGTTACACTAGCCATCCTTACTGCGCTTCGATTGTGTGCGTACTTGCTGCAATATTTGTTAACGTGAGTTTTGTAAAAACCTTCTTTTTACGTTTACTCTCGTGTTAAAAATCTGAATTCTTCTAGAGTTCCTGATCTTCTGGGTCTCTCTCTCACGCACTACCATCGAATCACGAAAGTCT
+
9/0/7<<9=@CABB;;9BAAACC9;665<594:>9=>8;B=B?CCCCJCC:;:@@@9?5;444.5.44<;555>>5;;>><+>>669DC;:::615;A7551555;45.5555:<@?89==8=:>@@AB@?@;>>>>=BB;:9C>BBBB=AA>695055==<@@7A7???;=;;;;+55/777'72727777<'0////)/999:=544:.5555$5555;8=9>?;<<<CC==;C;?;@CCC>ABCC=BBDC@@ACBCG:::A@@@A4::??@<AAABCCC8?>>>
@ATNG8:00791:05265
GATGGTAGATACTCGCTGATACACCCAGAAGATCAGGAACTCTAGAAGAATTCAGATTTTTAACACGAGAGTAAACGTAAAAAGAAGGTTTTACAAGACTCACGTTAACAATATTGCAGCAGTACGCACACAATCGAAGCGCAGTAAGGATGGCTAGTGTAACTAGCAAGAATACCACGAAAGCAAGAAAAAGAAGTACGCTATTAACTATTAACGTACCTGTCTCTTCCGAAACGAATGAGTACACATCGTCGTGTCGTCTACCATCGAATCACGAAAGTCT
+
@@CB?CCCBCCCCCCCECCDBBCDC=CCD@CBBC@@=@=@@@CCCC?BB?A=@@@99999(9=@BCBBBCD???8?@ACBBC5BB?C=@@@9ABC@CBBBCCCCC@B@DD@CAA>ACCBCCCDCCCBBCCCD?BBBA?BBCBCCBB?C@BAA?ABBBBCDD@CCCAAA?CC?BBB?BBBBA;A::4:ABBB3BC?BAAABBA@@7;7;A>>:=:=ACCC@BB@@@BA?B?BBC>CBB?BBBBBBA@@CCCC>??ABABBBCBAA>ACAAB@CDBBBBA<A???
@ATNG8:00792:05269
GATGGTAGGTGCACATGAGTGTATCCAGAAGATCAGGAACTGTAGAAGAATTCAGATTTTTAACACGAGTAGTAAACGTAAAAAGAAGGTTTTACAAGACTCACGTTAACAATATTGCAGCAGTACGCACACAATCGAAGCGCAGTAAGGATGGACTAGTTGTAACTAGCAAGAATAACCACGAAAGCAAGAAAAAGAAGTACGCTATTAACTATTAACGTACCTGTCTCTTCCGAAACGAATGAGTACTGCGTCTCACTCTCGCCTACCATCGAATCACGAAAGTCT
+
@@BB8<@B<:;<<;@;BBCCDHCCCABAA=A:94445:7;<<<===;>?;?:<<:44444$4.5///////9:::)////;;<)669=7<<:+955.544499:88.4.33-333-39::666>>=<<;666@=@AC@9==<<<===9=:>99.5544;<8===8::::4/)/6)//59+//9<<1889388888'7828:::<<;88283755515498@@C:@@@@@@@7000@@6@00+0>=08599=;566<<==;:>@9969>==B:9;D???@BBCC?CCB:
@ATNG8:00797:05233
GATGGTAGGTGCACATGAGTGTATCCAGAAGATCAGGAACTCTAGAAGAATTCAGATTTTTAACACGAGAGTAAACGTAAAAAGAAGGTTTTACAAGACTCACGTTAACAATATTGCAGCAGTACGCACACAATCGAAGCGCAGTAAGGATGGCTAGTGTAACTAGCAGGAATACCACGAAAGCAAGAAAAAGAAGTACGCTATTAACTATTAACGTACCTGTCTCTTCCGAAACGAATGAGTACCTCTCAGACGCTCGCCTACCATCGAATCACGAAAGTCT
+
55>>;>BB@CCCCCBBBBFICBBBC@CBB?BAA@@@>B?BCCCCCC@CE>@?@EEBCBBB1B@CCCCCCCCCCC=BA@BBBB0BB>B>BBB<BBB?BBBBCCBBA?B@DC@CBA>AACCCCBBBBBDBB@DD@CCBB?BBBBBBAB?CBCBB?BCCCCBB@?CDDBBBB>B=AA@=@@???8?<=;99999(:@?A???CCCBB?B?BABF:>:=@CBB@BBBBABA6;7;AA;ABB@BCCBBBB?BBBCAAACCCCBAA?BBB?A@@@D?CABBBBB<BBBA
@ATNG8:00797:05261
GATGGTAGGAGACACGTCGTACACGTACTCATTCGTTTCGGAAGAGACAGGTACGTTAATAGTTAATAGCGTACTTCTTTTTCTTGCTTTCGTGGTATTCTTGCTAGTTACACTAGCCATCCTTACTGCGCTTCGATTGTGTGCGTACTGCTGCAATATTGTTAACGTGAGTCTTGTAAAACCTTCTTTTTACGTTTACTCTCGTGTTAAAAATCTGAATTCTTCTAGAGTTCCTGATCTTCTGGGTCTACGCTCGTCGTGCTACCATCGAATCACGAAAGTCT
+
A>EC@BBB?BBCBBBBBBBBBBC@@@BBBBBBACCCE>CC?C@CC@@@AA<AA@@@=@=@DCC?B>@?AAAAAAB>BBBBB1BB9?>>>7;@@A=AAA>AA?AA@A9:79BAABC??<?B@<A=B@>>>>?B=BAAA<;;;@@??AA>>>@@@@B7;;>:881808;>?????>9<7::;-;;D5;;???/?@@AA9A@@@A>;9//,/===,=6;;@=F<@@;@==@///9=9==B@>>:=@@A3;;;;AA@@@CA;;;>>A@@<@===D:>>@?>=>5=:::
@ATNG8:00799:05229
GATGGTAGCACGACACGACGATGTTACTCATTCGTTTCGGAAGAGACGGGTACGTTAATAGTTAATAGCGTACTTCTTTTTCTTGCTTTCGTGGTATTCTTGCTAGTTACACTAGCCATCCTTACTGCGCTTCGATTGTGTGCGTACTGCTGCAATATTGTTAACGTGAGTCTTGTAAAACCTTCTTTTTACGTTTACTCTCGTGTTAAAAATCTGAATTCTTCTATAGTTCCTGATCTTCTGGCTCTCGTAGACAGATACTACCATCGAATCACGAAAGTCT
+
8:<=@B>B@?;<<<<;;;999545.5555569??AB8>>*0)///7///,/::>>9>9>C>>@C?B;;:@@@;=855999.6CBLDDD=BBCE?B;;5;A><<;A::49CBAAACDABBB@C?BABAA??@?AAAB@BBBBBBCCBCBBBAA@@?@@@=??9;5;>>>>>>?@=A????5><>=BCCCC/FB>==6=?????@>>=4::::*;>>>?>E:==:=A>>>BB<A<A?;;//-/;;7=<<==>BAA===BC::<:::9878;>:>:;;AAA9A=>>
@ATNG8:00803:05237
GATGGTAGCGCGACGAGCGTAGACCCAGAAGATCAGGAACTCTAGAAGAATTCAGATTTTTAACACGAGAGTAAACGTAAAAAGAAGGTTTTACAAGACTCACGTTAACAATATTGCAGCAGTACGCACACAATCGAAGCGCAGTAAGGATGGCTAGTGTAACTAGCAAGAATACCACGTAAGCAAGAAAAAGAAGTACGCTATTAACTATTAACGTACCTGTCTCTTCCGAAACGAATGAGTACCTCTCATACGCTCGTCCATCGAATCACGAAAGTCT
+
CDCC?CDCABBBCCCCBCCCBBBBC?CCC@BCBBBC@C@BBBBCCC?BB?C?CCCBCBBB3B?BBBBBAAA999+9?:;;;:'9?<<4;;;0;@C@CCBBB@@0000=@@=AAA?@BBBEDECCCBBBCCCC@CBAC?BCCCCBBB?C?BCC@CCCCCCBB?BBBBBB?BD@AA@9=?@@@<@BB?BDDCC2AA?BBBBCA====B<@@??:>:=BDAA?ABBBBBB?B?BBB=BBC?BBBBABD@CCCCBBAB>@@@=>>;>>=>><@@?@==<5=@;;
@ATNG8:00806:05246
GATGGTAGGCACTGCGCACACATCCCAGAAGATCAGGAACTCTAGAAGAATTCAGATTTTTAACACGAGAGTAAACGTAAAAGAAGGTTTTACAAGACTCACGTTAACAATATTGCAGCAGTACGCACACAATCGAAGCGCAGTAAGGAATGGCTAGTGTAACTAGCAAGAATACCACGAAAGCAAGAAAAAGAAGTACGCTATTAACTATTAACGTACCTGTCTCTTCCGAAACGAATGAGTACGAGAGAGCACACGTGTCTACCATCGAATCACGAAAGTCT
+
CCBB?ABB<@@:555DCDBB@B;<;);;;6;BCCBC@CACCCBBBC@CC@D@AA@;;;;;);=DBAAAA@?9:9.9@;;;;-5;7<.999&5<A=>>CCCCBBB=A>@@<@CD@BAAABCCCEDDCBBA@?<?CBB?BCBBAABB?C=A=?@<?AAB@?@B?ABBB@?=?F@CCC=BACCD>9888<>>?@.@A=A??:BA@:;7;;??@@<?;>>A;;6;A???CC?A=:::/:>=9??BBBBBCBCBBBBBBB???BC@@@>>;>888?;==>>::9/9999
@ATNG8:00806:05255
GATGGTAGAGAGCTCTCTCATCGTACTCATTCGTTTCGGAAGAGACAGGTACGTTAATAGTTAATAGCGTACTTCTTTTTCTTAGCTTTCGTGGTATTCTTGCTAGTTACACTAGCCATCCTTACTGCGCTTCGATTGTGTGCGTACTGCTGCAATATTGTTAACGTGAGTCTTGTAAAACCTTCTTTTTACGTTTACTCTCGTGTTAAAAATCTGAATTCTTCTAGAGTTCCTGATCTTCTGGATACACTCATGTGCACCTACCATCGAATCACGAAAGTCT
+
8:<<?AA@@BCB@<;:>>::45544444453;==@6==25.5@@>5:696:6?B:B@CBBC?B=A;<;C@?:?343;;;'99-33333(3:4505<;5:;000=:::6?BB<>?AA>ABB?B?B@@><989;>>AB687@@A@@@@ABC@@???7;;@>??:>:=B?>>>>AA;>>DDE5A:>:=?@@@/@AAAA:@==888::===BDDE.=;888:=8>><??@?;;;=C=BA?@@A<@@@<@???@>>=?=?::::B<<<@9:///@7=<AAC>@6=9:7
@ATNG8:00811:05228
GATGGTAGGCGACATACATACGCGCCAGAAGATCAGGAACTCTAGAAGAATTCAGATTTTTAACACGAGAGTAAACGTAAAAAGAAGGTTTTACAAGACTCACGTTAACAATATTGCAGCAGTACGCACACAATCGAAGCGCAGTAAGGATGGCTAGTGTAACTAGCAAGAATACCACGAAAGCAAGAAAAAGAAGTACGCTATTAACTATTAACGTACCTGTCTCTTCCGAAACGAATGAGTACCTCTCAGACGCTCGTCCTACCATCGAATCACGAAAGTCT
+
56C@<@CD@CBBBBDBCCCECBBBD?BBC@CCCCA@=@@BBCCCBB?BB?C@CCDCCCCC1C?CCCCCCCB@@@:?D@@BBB5BD@C>BBB<BDEADBECCCC@@>@@BB@CCC?BBCCBBBCBBCCCCCCC@CDBB?BCCBBBAD?EADAB@BCBBBCCC?CCCBBA?BB>BBA<>=888*:??;99999.9A?B???BCC??<??BBFE:=:=AC@@?ABCCBBC?B?BDD>CBB?BBBCCBB?AA@ACCCABAAAAAA>ABD?>>>?A<AABABBB>B???
@ATNG8:00811:05235
GATGGTAGAGAGACTGTAGCGCACCCAGAAGATCAGGAACTCTAGAAGAATTCAGATTTTTAACACGAGAGTAAACGTAAAAAGAAGGTTTTACAAGACTCACGTTAACAATATTGCAGCAGTACGCACACAATCGAAGCGCAGTAAGGATGGCTAGTGTAACTAGCAAGAATACCACGAAAGCAAGAAAAAGAAGTACGCTATTAACTATTAACGTACCTGTCTCTTCCGAAACGAATGAGTACGTGTGCGACGTGTCTCCTACCATCGAATCACGAAAGTCT
+
66>?;>BBBCCBBACCDDDCBBBCB=BBB?BBCBBC@C@BECCCBB???=?=@?AABAAA2B?BBBCCBBB><<7;>@ABBB5BE>A5;;;.;CC@CCCBCCC@@>A@CC@BCC@CBCBCCCCFDCCCCBBC?DDDD?A@@@BB@@<B@CBB@AA@CCCCC?CCCAAB@BB@BBB>??BBB=AAA=@BBBB3BD?D@@ABB@9;7;7<AAB:=:>AC@A=AA;::BB?B?CCC=CBB?BCDBBBBAAACBBBBCAA>=@>>:>@@<@>>?C=@?BBCBB>B?@?
@ATNG8:00811:05259
GAAGGTAGAGAGAGCTCTCTCATCGTACTCATTCGTTTCGGAAGAGACAGGTACGTTAATAGTTAATAGCGTACTTCTTTTTCTTGCTTTCGTGGTATTCTTGCTAGTTACACTAGCCATCCTTACTGCGCTTCGATTGTGTGCGTACTGCTGCAATATTGTTAACGTGAGTCTTGTAAAACCTTCTTTTTACGTTTACTCTCGTGTTAAAAATCTGAATTCTTCTAGAGTTCCTGATCTTCTGGTGTCTGATCTGTATCACTACCATCGAATCACGAAAGTCT
+
CC?B?AAA@@AAABB@@@BBBBBBBCBBBCCCACCCC>CC@CACCBBBBB@BBCDC@B?CBBD?B?BBCBBBDBB>BBCCC3BB?B@@@<ACBB@BBB>A@;>>@BBC99:BBBBBC=AAA<A<>>>AAAAA;A;==;>>>;;;>??AAAAA>>>7:;><??;><>A@ABAAAB:===DG6A=A8;;;;;+;>>?@9@BB898>A>><>BBB/B;;;B<A<>>;>KAAA@@;@<@DB?;;7;>>;::;???@@;;;@AAAA@AAA=>>>==:=>????D:B@@@
@ATNG8:00765:05314
GATGGTAGCGCGACGATCGTAGACCCAGAAGATCAGGAACTCTAGAAGAATTCAGATTTTTAACACGAGAGTAAACGTAAAAAGAAGGTTTTACAAGACTCACGTTAACAATATTGCAGCAGTACGCACACAATCGAAGCGCAGTAAGGATGGCTAGTGTAACTAGCAAGAATACCACGAAAGCAAGAAAAAAGAAGCACGCTATTAACTATTAACGTACCTGTCTCTTCCGAAACGAAATGAGTACGTGTGCGACGTGTCTCCTACCATCGAATCACGAAAGTCT
+
//::6:>>>A;;5@A@@CCCCBAAA:ABB?CBBBBC=@=@BB@@@B@CC@B?99:AAAAB2B@EBDDCCCCCBB;9:<ABAA0AA?B=AAB;BMKDDFBCCDDBA=@;9949@@<@ABBBDCCCCCCCBBBC@C@AA?BBCCCCBB?B?C@@>ACCCECCC?BBBCBC?A@:000*00000*0093:::::9%9><9;8>CBBAB9957?A>:?:=:@;;6;BCABCD?B?ABA9@999*8<<<>BBAAABBBABBB??;A==:====;;;;E<@?BB:::59@@@
@ATNG8:00767:05275
GATGGTAGTGTCAGTGCGCGTCGTCCAGTAGATCAGGAACTCTAGAAGAATTCAGATTTTTAACACGAGAGTTAAACGTAAAAAGAAGGTTTTACAAGACTCACGTTAACAATATTGCAGCAGTACGCACACAATCGAAGCGCAGTAAGGATGGCTAGTGTAACTAGCAAGAATACCACGAAAGCAAGAAAAAAGAAGTACGCTATTAAACTATTAACGTACCTGTCTCTTCCGAAACGAATTAGTACGTGTGACGTACGTGAGCTACATCGAATCACGAAAGTCT
+
::44.//7/0/:///:<:;:=@@@@;@AADCBCCCD@D@A@@DBBB?BCAE?BA?87773$36<;:0//6//(/6.68/////$5949.555&///27/////9<<7;79949@@?DABABBCCBBBBFDD@@=????9??AABB::4;;=9948=<;>?78078<837.3;;?B=8@=<=C;<781788888%8>:888;A>>?>188)988:7;6<<@@@=@@@@???=A9999-7??9><>CCDBCBAAABA?@?BB??@BBBC???AAA?A=88888)7=::
@ATNG8:00768:05285
GATGGTAGGACGAGCGTCTGAGAGGTACTCATTCGTTTCGGAAGAGACAGGTACGTTAATAGTTAATAGCGTACTTCTTTTTCTTGCTTTCGTGGTATTCTTGCTAGTTACACTAGCCATCCTTACTGCGCTTCGATTGTGTGCGTACTGCTGCAATATTGTTAACGTGAGTCTTGTAAAACCTTCTTTTTACGTTTACTCTCGTGTTAAAAATCTGAATTCTTCTAGAGTTCCTGATCTTCTGGGTGCGCTACAGTCTCTCTACCATCGAATCACGAAAGTCT
+
BBAB@CCC@BB@@@ABBBBBBBBB@CBBACCD@CBCC=BB@C?CCDDCBB@CCCCC@C@DBBB@C@CCCCCCCCC>A@CCD5CB=@@BB<BC;;9;AA;AB<@@BA@A?ABECCCBC@DCC@B@BBB@?:9:?CCBC@CCBBCBBCBBBCEBBBB?CBB@BC@C>@@CCCDCCC@CDDDD;C@D?AADDE3CB:::6<@CCCCDCCC>AAAA2BAABC@B>CC@CCBCBBC@C@@@@EED@C?AA>ACBCCBBCCCCBBCCBBDD@BBBBB?AACCAAB:AB;;
@ATNG8:00770:05280
GATTAGTGTCATATGAGAGTGTTGTACTCATTCGTTTCGGAAGAGACAGGTACGTTAATAGTTAATAGCGTACTTCTTTTTCTTGCTTTCGTGGTATTCTTGCTAGTTACACTAGCCATCCTTACTGCGCTTCGATTGTGTGCGTACTGCTGCAATATTGTTAACGTGAGTCTTGTAAAACCTTCTTTTTACGTTTACTCTCGTGTTAAAAATCTGAATTCTTCTAGAGTTCCTGATCTTCTGGACAGAGTGTGCAGATACTACCATCGAATCACGAAAGTCT
+
@?A9BDDCCBCBB;;;CCC;;;=ABBBABBA>BBBB>BC@D@CBBAA@@<=<<9:76;EBCC=;<:BDDC;=9C@BAG@?+;?5;>@@8@C@@=ABB>BG?ABBCCCACCCCBBAA?ABC@D@CDCBBB;;9;BBB@CFCCCCCCFBBBDBCBE@BBC@BB?B?CACBBAB;;9;AEDE9B=@=;;;;;*;BBDD;;=AABCCBBA;@@A@,A@@AC@C?CD@BBBA@@@@B@CBCDCC@BBC@CBCCBAAABBBBBB@A@BDDADBBAB@CBBB;;;0;BCC
@ATNG8:00773:05281
GATGGTAGCAGGACGTGACAGAGCGCCAGAAGATCAGGAACTCGTAGAAGAATTCAGATTTTTAACACGAGAGTAAACGTAAAAAGAAGGTTTTACAAGATTCACGTTAACAATATTGCAGCAGTACGCACACAATCGAAGCGCAGTAAGGATGGCTAGTGTAACTAGCAAGAATACCACGAAAGCAAGAAAAAAGAAGTACGCTATTAACTATTAACGTACCTGTCTCTTCCGAAACGAATGAGTACGATGAGATCTCGTGTGCTACCATCGAATCACGAAAGTCT
+
56>?4//::/0)/777/559566;;B@669?9996969;6:?0//99969=<C=?@000?;?+=:8889::::;;<588<@@@@+<?8=2;;;*;BC?BAB?BBBBB>A=AA=??@8<;BBCCBCCCCBBBBBJ?AACC>@@A@CCBC?DGBBC?BD@@@;::@B::;BD?AA?BB=588:9;1833,778999%9<;@??@BB???<?<@@@@<A>BAE@@=@B;;:@@@C?CCC<A@@;:::@AC???CA@@@>??=99::9;:==7:<:8816==<A@@:?>>>
@ATNG8:00774:05317
GATGGTAGCTCACGTACGTCACACGTACTCATTCGTTTCGGAAGAGACAGGTACGTTAATAGTTAATAGCGTACTTCTTTTTCTTGCTTTCGTGGTATTCTTGCTAGTTACACTAGCCATCCTTACTGCGCTTCGATTGTGTGCGTACTGCTGCAATATTGTTAACGTGAGTCTTGTAAAACCTTCTTTTTACGTTTACTCTCGTGTTAAAAATCTGAATTCTTCTAGAGTTCCTGATCTTCTGGTGTCGTCTATCATGTACTACCATCGAATCACGAAAGTCT
+
CBCB@CDDCCCC;;6=>>BCBBBAA@BBCCBB@CCCJ?CC@C@CCCCCCC@DCCA@<@89:@@@C@C@ACDCCA?<98999):?9=7;838?@B<??B?AA=?>?A@A597?@CBBB?ACC?A<AA@?????>A@@@<@@@@CCA;;<@?>;967+//66;;6?7<79::77794222<;.;2:5:?DDE/???>>-8599<<=><<07888(8===;3:4;=8=>@AAAA=A=AA>>;;7;@B<>>>@??>>>AAA@>>>>>>>;?;;;=7;;@@@@A:@A@?
@ATNG8:00775:05292
GATGGTAGATACTCGCTGATACACCCAGAAGATCAGGAACTCTAGAAGAATTCAGATTTTTAACACGAGAGTAAACGTAAAAAGAAGGTTTTACAAGACTCACGTTAACAATATTGCAGCAGTACGCACGCAATCGAAGCGCAGTAAGGATGGCTAGTGTATCTAGCAAGAATACCACGAAAAGCAAGAAAAAGAAGTACGCTATTAAACTATTAACGTACCTGTCTCTTCCGAAACGAATGAGTACACATCGTCGTGTCGTGCTACCATCGAATCACGAAAGTCT
+
:5559=<<BB==@:9;;;;CCBBBC>BBB@;;59557<8;=>>????8979;?@@:9999'86?<797>==779+88:4=>>+=<8;.999*99:45959555<<8<9==8=@@<@AAABBBBCBA;;;CBB@BBCC9:;@@AAAA?B:?@@:>?>=>>>?>>==??=9>@<000)000999*8>>8;<;;;'7717899:;;;;,22'29:;461665555:>:::<<0404::19330389=8<<AA>?>=;=>=:9:;;:88<<6;888;6;;<===>9;;;=
@ATNG8:00780:05298
GATGGTAGTAGTACACTAGTCATACCAGAAGATCAGGAACTCTAGAAGAATTCAGATTTTTTAACACGAGAGTAAACGTAAAAAGAAGGTTTTTTACAAGACTCACGTTAACAATATTGCAGCAGTACGCACACAATCGAAGCGCAGTAAGGATGGCTAGTGTAACTAGCAAGAATACCACGAAAAGCAAGAAAAAAGAAGTACGCTTTTAACTATTAACGTACCTGTCTCTTCCGAAACGAATGAGTAACGTGTGACGTACGTGAGCTACCATCGAATCACGAAAAGTCT
+
/88:69/06==<:;655<<55/9//,/;;7:BBB00*0*//::9;;9==8B8<@BBBBBBB&A5:;4::<<>==<5::=9999(9;5<7<<@@@)AAA?CBC;;;B@@<@?A?;@;;7;B@@B;::CC@@@@>492999@:=::455<<295:9905=<<<<<;9=CCB<?733/3;71793333&377179999>'=;6333773222)206>:<:>:=<;8808<=76529;288:365505789//(.78577655777779==;<95/6...93..262255(6655
@ATNG8:00783:05274
GATGGTAGTGCGTGAGAGAGAGACCCAGAAGATCAGGAACTCTAGAAGAATTCAGATTTTTAACACGAGAGTAAACGTAAAAAGAAGGTTTTACAAGACTCACGTTAACAATATTGCAGCAGTACGCACACAATCGAAGCGCAGTAAGGATGGCTAGTGTAACTAGCAAGAATACCACGAAAGCAAGAAAAAAGAAGTACGCTATTAACTATTAACGTACCTGACTCTTCCGAAACGAATGAGTACACATCGTCGTGTCGTGCTACCATCGAATCACGAAAGTCT
+
><BB@BBBBBDCBCCCCECCCB9996;CC@CBBB@@=@?BBBBCBC>BB?@>ABBBBBBC3B?BBBB???BBAA9?;;;;;;':>;<9>>>2BBC@BBCBBA@00,0<@@<ABC@CDAABDECCCCCCCBBC@CCCC?BBBBBBBB?B?B;;9;CCCDCCD?BAAAAB?BB@AAA999CCF>B@@9988888%9@;?97:B@>>><?<>>>A<A=>>BBA?ABBCBBC?A?BBB<BCC>@?BBBCBBBCBBAAACBCAAA>>>BBB@BAAAB@BCCCBBB<AAAA
@ATNG8:00783:05307
GATGGTAGAGTATCATGTGTATCTCCAGAAGATCAGGAACTCTAGAAGAATTCAGATTTTTAACACGAGAGTAAACGTAAAAAGAAGGTTTTACAAGACTCACGTTAACAATATTGCAGCAGTACGCACACAATCGAAAGCGCAGTAAGGATGGCTAGTGTAACTAGCAAGAATACCACGAAAGCAAGAAAAAGAAGTACGCTATTAAACTATTAAACGTACCTGTCTCTTCCGAAACGAATGAGTACACATCGTCGTGTCGTGCTACCATCGAATCAGAAAGTCT
+
//89399-/////9<;BA<:59555:=?A=;;99945:.49444;<8@B=B496=@CCCC5C?@@A>@@;<555)555;>??+=A>B><@@065515599455:=8:7>:3:53-4;8895445;999;<;949:559)4=99:;;@?C8@;>5;556<@>?:@@@9587::9:==699333(333,38888)3707@A;=<;>>)//)///3.33'..555.55555558=:=>>3:5504<:9:;;;:=33334;994444883335:33332877766.//--
@ATNG8:00783:05308
GATGGTAGAGAGACTGTAGCGCACCCACGAAGATCAGGAACTCTAGAAGAATTCAGATTTTTAACACGAGAGTAAACGTAAAAAGAAGGTTTTACAAGACTCACGTTAACAATATTGCAGCAGTACGCACACAATCGAAGCGCAGTAAGGATGGCTAGTGTAACTAGCAAGAATACCACGAAAGCAAGAAAAAAGAAGTACGCTATTAACTATTAACGTACCTGTCTCTTCCGAAACGATGAGTACGTGTGCGACGTGTCTCCTACCATCGAATCACGAAAGTCT
+
444:5:@@A@;;<<=>966?CB=@D49555.4;<:<<8;75::A@>?;?@=@=AB?@>CCC1A>B998=?<>777)389999=,4925.555&555.5;;99;959.5;@@=B@B:=995>;@@9;;BBABAA>B@@@?AAAAAADC?C@B;;:<CBCCCDD>DCBCBB=??9987/77<<>8<>>;:::9::%:><8979>?===89695992<5:<AAA;?>???;B@?;???8:00/===?@BBBBBB@?A@??A@=>><@A?;AAA@@;AACC???9?999
@ATNG8:00790:05298
GATGGTAGTAGTACACTAGTCATACCAGAAGATCAGGAACTCTAGAAGAATTCAGATTTTTAACACGAGAGTAAACGTAAAAAGAAGGTTTTACAAGACTCACGTTAACAATATTGCAGCAGTACGCACACAATCGAAGCGCAGTAAGGATGGCTAGTGTAACTAGCAAGAATACCACGAAAGCAAGAAAAAAGAAGTACGCTATTAACTATTAACGTACCTGTCTCTTTCCGAAACGAATGAGTACGAGATAGCACACGTGTCTACCATCGAATCACGAAAGTCT
+
;;4;76<<CCA@@C966<<<A;49;.9=?8>AAABB=A7;;@>>;=:B=8@;9;9?=>;;$425;<::;<<;;<19999444$49.59?@@2C>C?@AABBBECC@B@CC@CCC?CBAADDDDCBBCBBBBC@DCCC?BBBA?@?A=A?A@@=ADCBCCCA>BCBABB???9?A>8<>777.3993778999%:@<A:99CEBAA8<8:>AA5;6;?BAA>AA??????9?>ADC>CBA>ABCBDBBBBBBBAAABBBBBBBBB??A;>;;;;<A>AA::9/::::
@ATNG8:00790:05300
GATGGTAGCACGAGTCACTCATATCCAGAAGATAGGAACTCTAGAAGAATTCAGATTTTAACACGAGAGTAAACGTAAAAAGAAGGTTTTACAAGACTCACGTTACAATATTGCAGCAGTACGCACACAATCGAAGCGCAGTATGGATGGCTAGTGTAACTAGCAAGAATACCACGAAAGCAAAGAATAAGAAGTACGCTATTAACTATTAACGTACCTGTCTCTTCCGAAACGAATGAGTACGTGTGCGACGTGTCTCCTACCATCGAATCACGAAAGTCT
+
5?CC@CCCDA;;6<=BBCCCBBBBA>BBA>BBBBC@C>CCCAABB@FG@B>BC;;;;;.;@BDBCDDCCBBB>B?>?ECC2::281777+4:>;A?@>BCBBB>@BB?BAB?BB@AAA@@@BBD???@A<A@@@;?>@BAA658@=@@@<@A::;;@A<A???@@<@@<@>=6==;::.8676'2949=6??<?BA?B:9:94938A@@;?<>>>>@?BBBBBBB?B?ECK>C@?>?B@@998?>A@AAB=<>@B>>@@>>>>;>=>>><??BA@@@:@;;;
@ATNG8:00791:05301
GATGGTAGGACGAGCGTCTGAGAGGTACTCATTCGTTTCGGAAGAGACAGGTACGTTAATAGTTAATAGCGTACTTCTTTTTCTTGCTTTCGTGGTATTCTTGCTAGTTACACTAGCCATCCTTACTGCGCTTCGATTGTGTGCGTACTGCTGCAATATTGTTAACGTGAGTCTTGTAAAACCTTCTTTTTACGTTTACTCTCGTGTTAAAAAATCTGAATTCTTCTAGAGTTCCTGATCTTCTGGTATACACACTCGCTCGCTACCATCGAATCACGAAAGTCT
+
55;<8<>@:?;;::>>;96:>BBB@CC;;;BB?C@@@;@A@D@AA@CBBBABBBAB?ABICFDAE@BBBCAAABE@BCCCC2;;::ABD;@:967<>B>>C999@@9:69BBBDBCCAB@@>@?BBCCBB;;9;ACC>BB;;;CCBBBCB<;;;?;;;;;?>=@:?@A996CBA<<9999*57<=>BBBB,??9::/9@C>?A@==B2;:;:;$:4499496;949::>?;@:A?@?>?9965<A5A:9:@;;:000000<>>==@?@???=9=<==>==5=999
@ATNG8:00795:05295
GATGGTAGTGCGTGAGAGAGAGACCCAGAAGATCAGGAACTCTAGAAGAATTCAGATTTTTAACACGAGAGTAAACGTAAAAAGAAGGTTTTACAAGACTCACGTTAACAATATTGCAGCAGTACGCACACAATCGAAGCGCAGTAAGGATGGCTAGTGTAACTAGCAAGAATACCACGAAAGCAAGAAAAAAGAAGTACGCTATTAACTATTAACGTACCTGTCTCTTCCGAAACGAATGAGTACGAGAGAGCACACGTGTCTACCATCGAATCACGAAAGTCT
+
>>CE@CBBA@@DBBBDDEC@A@9;;)9CC=CCBBA@=@?BBCBBCD@CC?B>BBBABBBB3B?BBBBCBBCAA@8>>:;;;;*:A=@4;;;.;BB?CBBCCCCAA?AADEACBC?BBCCCDCCCCCCCCCCB?BCBC@BCCCDD@@<@>A@@=@CBCBCDC?CCCBBB@??=@??;??:::,7;;<899999%9=>@979CBBBB;:589@@=A=BABBC?BBAABCC?C?CCD>CAA>BAABBBBBBBAA>>>A@ACDBBBBBBB@CA>>>:=@BAAAA;A:::
@ATNG8:00796:05284
GATGGTAGCATCATGCATATCTCACCAGAAGATCAGGAACTCTAGAAGAATTCAGATTTTTAACACGAGAGTAAACGTAAAAAGAAGGTTTTACAAGACTCACGTTAACAATATTGCAGCAGTACGCACACAATCGAAGCGCAGTAAGGATGGCTAGTGTAACTAGCAAGAATACCACGAAAGCAAGAAAAAAGAAGTACGCTATTAACTATTAACGTACCTGTCTCTTCCGAAACGAATGAGTACTATGTAGAGCTCTATACTACCATCGAATCACGAAAGTCT
+
AACC@CBCBCBCCAAABBBBCA;??8==C@BAA@@@?B=ACB@@?F@BB9B@BB???EEC1A>ACDDCCAABDC<@BBBBBB5BB>A4;;;6;AB>B;;;CCFCC@C@DC@;9;?BBBFCECBCBBCCDDCC?BB::6;BBBBC;;;=AEDE@CCCCBAAB@CCCCCC?BB?CBB=?????8;<<<889999%9>>AB@BB=A9737429:=,5-2<A@@<@@?>@AB?B?CCC>AAA?AABCCCCCCCBAAABABAC@@;;;AAA=A@@@A7::<=?==6=:::
@ATNG8:00801:05286
GATGGTAGCATCATGCATATCTCACCAGAAGATCAGGAACTCTAGAAGAATTCAGATTTTTAACACGAGAGTAAACGTAAAAAGAAGGTTTTACAAGACTCACGTTAACAATATTGCAGCAGTACGCACACAATCGAAGCGCAGTAAGGATGGCTAGTGTAACTAGCAAGAATACCACGAAAGCAAGAAAAAGAAGTACGCTATTAACTATTAACGTACCTGTCTCTTCCAAACGAATGAGTACGATGAGATCTCGTGTGCTACCATCGAATCACGAAAGTCT
+
56>A<>BBBBBBBBCBECCCDGCBB@BCC@CEEC@@?A@CCCBBBB>BC@C?BBBFGA??/C?AAAABDBB?@?8=??@AAA2AB>A5:::.;CC?DCABGCCCCAC?CC@CCB@BBBCCCCCCCFGCB@BDACC@@?ABBCCCBB@B@D@@?@BBBCBBB@C?@@BB@BB?BA@=@A99:28?=:@ABBB3CD?CBBBBBBBB?><>>AA7;7:>AAA>BCCCCDC?C?BB=B??=@CBBBCBBBCBA@@AA999AB888@BB<>=AAA>@@=<;;;6;;;;
@ATNG8:00801:05307
GATGGTAGCTCTGCTCTGACTCTCGTACTCATTCGTTTCGGTAGAGACAGGTACGTTAATAGTTAATAGCGTACTTCTTTTTCTTGCTTTCGTGGTATTCTTGCTAGTTACACTAGCCATCCTTACTGCGCTTCGATTGTGTGCGTACTGCTGCAATATTGTTAACGTGAGTCTTGTAAAACCTTCTTTTTACGTTTACTCTCGTGTTAAAAATCTGAATTCTTCTAGAGTTCCTGATCTTCTGGATATGAGTGACTCGTGCTACCATCGAATCACGAAAGTCT
+
8<<@+/5<<556;;>@=?;;<66666<<<<;;7;<>>6<<;?><@>@559.6;;;><@666??2696<<<>?;;@=@BBBB2A?4999:.9;@;5@<@9;>:999@AB>BBDCCCBB?BAA=B<AAC;;;AA>@;;;5<;AA@@;;:@@====99.4:<39:8@095<<<=99A,//:<;+<,/)59>>>(95===5?=?@BCCA<@=@@A@0@?;:;;@;@A5;;BC?;;5:8=?=:998<<949<<669B>AAA=>B==BC?>;??:<;=8885<?<4666<
@ATNG8:00804:05304
GATGGTAGACACGTGTGCTCTCTCGTACTCATTCGTTTTGGAAGAGACAGGTACGTTAATAGTTAATAGCGTACTTCTTTTTCTTGCTTTCGTGGTATTTCTTGCTAGTTACACTAGCCATCCTTACTGCGCTTCGATTGTGTGCGTACTGCTGCAATATTGTTAACGTGAGTCTTGTAAAACCTTCTTTTTACGTTTAACTCTCGTGTTTAAAAATCTGAATTCTTCTAGAGTTCCTGATCTTCTGGTCTACTACACTGTACTCTACCATCGAATCACGAAAGTCT
+
9:CB;>CCAA@@@;;969CCBCBBCABAAECCACCDGF;C>@?@BBADBB6:;@:;497<;AB?A?AAAAAAAAA?@ABBB1BB?CBCC>CCBB;?:::+:B;9:8;BB?CDCAAABB@???<@=@B>><===:>???8;;?@@??>>=A>>>>>>;@@@<??<@<@@AAAAAAB=A>>>>2><@7::DDD/?@@@@7<6<?9::>=888*8:::*;87/=171//,/;>=A=>:?;>=8@//,/9959:>@AA>==?@@AAAAAAAA<?;;;@<A???A@A9===;
@ATNG8:00805:05282
GATGTAGAGAGACTGTAGCGCACCCAGAAGATCAGGAACTCTAGAAGAATTCAGATTTTTAACACGAGAGTAAACGTAAAAAAGAAGGTTTTTTACAAGACTCACGTTAACAATATTGCAGCAGTACGCACACAATCGAAGCGCAGTAAGGATGGCTAGTGTAACTAGCAAGAATACCACGAAAAGCAAGAAAAAAGAAGTACGCTATTTAACTATTTAACGTACCTGTCTCTTCCGAAACGAATGAGTACTGCGTCTCACTCTCGCCATCGAATCACGAAAAGTCT
+
CDBBBBDBCBBBBCDBCBEECCBD=BBC?CBBBBB?B@CCCCCCB?AC?C?CAAAAACB3C?AAACBBBCBBA8@@:;;:::%;?=;555555#5<>:@B>BECCBB?B@DD@CCC?BADDCCCCCCC@@@CCC=CCCC<??DCBBAA>C@C??>@BBCBCDA?AAACBB@BB?AA@39:9:99+:::3:AAAAB)BC@D999A@@888*84::888-95:?BAB?BBCBCBB?@=;;;5:00,0@@@CBBABAABBCCBBAAABCC?BAAAA?BA?@9999-9=99
@ATNG8:00805:05317
GATGGTAGCGCATATCAGCGCTGCCCAGAAGATCAGGAACTCTAGAAGAATTCAGATTTTTAACACGAGAGTAAACGTAAAAAGAAGGTTTTACAAGACTCACGTTAACAATATTGCAGCAGTACGCACACAATCGAAGCGCAGTAAGGATGGCTAGTGTAACTAGCAAGAATACCACGAAAAGCAAGAAAAAAGAAGTACGCTATTAACTATTAACGTACCTGTCTCTTCCGAAACGAATGAGTACCTCTCAGACGCTCGTCATCGAATCACGAAAGTCT
+
CABB@BBDCBBCBCCCCBC@@?AAA<AAA?@@@@A@=A?BCCCCCB@@@=A?BBB@@@@@1A?DBBCBBBCAAB8@A;<;;;*9B>C@CCE;BBC@CBBBBBB@@=@?AD?B??<>>ABBBBHCCCCCCCCC@B@@@=AAAAADBA>B@C@@>@CDCCBBD@CAAAAA?AA<A::3:?::::+99:;::::::%:<9;979?@@A@<>>=A@=1818>BB@>@000<>>*94999,4;:7558=:<?:>>8A==B>>>@A@AACBBBB?B?>>;;;6;AC>
@ATNG8:00806:05308
GTGGTAGTATAGAGCTCTACATATACTCATTCGTTTCGGAAGAGACAGGTACGTTAATAGTTAATAGCGTACTTCTTTTTCTTGCTTTCGTGGTATTCTTGCTGTTACACTAGCCATCCTTACTGCGCTTCGATTGTGTGCGTACTGCTGCAATATTGTTAACGTGAGTCTTGTAAAACCTTCTTTTTACGTTTACTCTCGTGTTTAAAAATCTGAATTCTCTAGAGTTCCTGATCTTCTGGCGCTCTGTCACGTCTGCTACCATCGAATCACGAAAGTCT
+
DDD@DBBBBBCCBBBBCCCCCCCCCCCDCC@CCDD=CB@D=BBCCCCC?CCCAA<@ACCBB?B?CACBBABBB?CCCCC1BA=@@@A:AAAB?BCD@BB?BCBBB>AABBB@@@>CAB>C?BB>AB>==;AA?=9?@@@AA?>?AAAA>><@;@@@;A?:@:@>>A>@=AA:??=AA5A:=9>A???.?C;;;6;===@@@>>>=(5556(8<:=A=A<::;AAB==>=B588ABBC7;;@<;;:@AABAABAAA<==>>==9>999<6<=<>@@@;@@@@
@ATNG8:00809:05304
GATGGTAGAGAGAGCTCTCTCATCGTACTCATTCGTTTCGGAAGAGACAGGTACGTTAATAGTTAATAGCGTACTTCTTTTTCTTGCTTTCGTGGTATTCTTGCTAGTTACACTAGCCATCCTTACTGCGCTTCGATTGTGTGCGTACTGCTGCAATATTGTTAACGTGAGTCTTGTAAAACCTTTCTTTTTTACGTTTAACTCTCGTGTTTAAAAAATCTGAATTCTTCTAGAGTTTCCTGATCTTCTGGGCTGCGCTGATATGCGCTACCATCGAATCACGAAAGTCT
+
DBAA?A>BBBCABAC996>C???@@>>=><6916>B>7>F>@9@BABCBB@BDCCC@C?CCCD@C>A@BBBA@@D<98999'9==A@BC>BBBF?BBB?AA=AABBBB>AABBB>>??B@@:>:=AA=>=>A=B@@@:>>>BCB>>>>???<<=?8888<8818;===AAA@?=9<8888)7087)7<=>?A(::///)/1///56;;;<=(88886$579:A:>:@A;ABBA;788-89>@@B?>:9;>>4<///=889@???@??????<===BB=A???AAD:B:::
@ATNG8:00811:05278
GATAGAGTATCATGTGTATCTCCAGAAGATCAGGAACTCTAGAAGAATTCAGATTTTTAACACGAGAGTAAACGTAAAAAGAAGGTTTTACAAGACTCACGTTAACAATATTGCAGCAGTACGCACACAATCGAAGCGCAGTAAGGATGGCTAGTGTAACTAGCAAGAATACCACGAAAGCAAGAAAAAGAAGTACGCTATTAACTATTAACGTACCTGTCTCTTCCGAAACGAATGAGTACTATAGACTATCTGAGACTGCCAAGGCACACAGGGGATAGG
+
BBBBAFBBDCCCCBCDCBCBCB?BCC?BBCBBB>A?BCCBBBC?CC@C@CCCCCCCC5CACCEICAA@CCF>@@ACCCC5AB?CACII<CCC@GAB@BDC;;8;?BB?BBB?BBBBBBCCCCBBBCCCC@BDCC@BBBCBBCA@F@D@@?@CFCCBCC?BBCBBB@DD@???=??;;;3<<=899999(9B@???ABDBBB?B?BAAA<A<>>BCC@CBBBCBB?B?AAC>BBC@CBAAAABBCDDCCB@A@CD?:::BCCC@B?B?CCDCCA@?@8@@ABC
@ATNG8:00767:05330
GATGGTAGGACGAGCGTCTGAGAGGTACTCATTCGTTTCGGAAGAGACAGGTACGTTAATAGTTAATAGCGTACTTCTTTTTCTTGCTTTCGTGGTATTCTTGCTAGTTACACTAGCCATCCTTACTGCGCTTCGATTGTGTGCGTACTGCTGCAATATTGTTAACGTGAGTCTTGTAAAACCTTCTTTTTACGTTTACTCTCGTGTTAAAAATCTGAATTCTTCTAGAGTTCCTGATCTTCTGGTATACACACTCGCTCGCTACCATCGAATCACGAAAGTCT
+
44::.44939455:::<<;;;=<<;=669BBB?CA@?<?>:?>969=BBC@C>>BB6;29@9925.5<=;;;;65.5<:::*:<49455)5455.555.5<.55<==>266;;<<=?9;:939895999;;;4;:5949??>@@@@?9:9>@??=;944.44.57<<=<=;<<=:?>C>=0<.5.59995$5999=,99???ABAAB@CCCC1BB999=>;9:449>>??C@D?BBBA@@;@?B6::;9BCBABB:;:BABBAAA>@??@A?@BBBBBC?BBBC
@ATNG8:00771:05345
GATGGTAGGACGGCGTCTGAGAGGTACTCATTCGTTTCGGAAGAGACAGGTACGTTATAGTTAATAGCGTACTTCTTTTTCTTGCTTTCGTGGTATTCTTGCTAGTTACACTAGCCATCCTTACTGCGCTTCGATTGTGTGCGTACTGCTGCAATATTGTTAACGTGAGTCTTGTAAAACCTTCTTTTTACGTTTACTCTCGTGTTAAAAATCTGAATTCTTCTAGAGTTCCTGATCTTCTGGCGCTCTGTCACGTTGCTACCATCGAATCTCGAAAGTCT
+
CCCC?BBC@CCC@CCCBBBDCCC@CCBDCBB?BCCC=BB?C@BBBCBBB@CBCAA>AB@@@<@=?BFCBBBCB?BBBCB1BE?BA@A<@CBC>B??=??000>>@@=AACBBBBB?BCB?B?B@@BBBBB>BBBB>BBBBBBCBAA>>>=?=C:??@=BB<@<@@@ACBB@?;?@>@@6@=A:>>DDD/?@@CC?C@;<>>B???;>>=>/=>>@B8;9;C@DCBBBBB?B?BBBBCC=??A?ABBBBBAAADEFD>ABBBB?B???B?CCCACCC>BB??
@ATNG8:00772:05349
GATGGTAGGCGTGTGAGAGTCTGCCCAGAAGATCAGGAACTCTAGAAGAATTCAGATTTTTAACACGAGAGTAAACGTAAAAAGAAGGTTTTACAAGACTCACGTTAACAATATTGCAGCAGTACGCACACAATCGAAGCGCAGTAAGGATGGCTAGTGTAACTAGCAAGAATACCACGAAAGCAAAGAAAAAGAAGTACGCTATTAACTATTAACGTACCTGTCTCTTCCGAAACGAATGAGTACCTCTCAGACGCTCGTCCTACCATCGAATCACGAAAGTCT
+
A@@?9==C@;;6<CBBBCCCBBABA5@CC?;;;;;A>B6;;ABA@B@;;79?AA@@@EED3C7;:?898AA??=5;@:;?;?)38039?AB6A??574BBBBBBB?B?A;7=:;5;;::?A><<==;>6787/5<:717777=>>=8<6:8A?B@9::CCC@BBB=@@>::49?A>BCCCA9@:99)89787'5;9AA?@?>>>A8=8;;;;:?:>;;;A388?;;;;:=8<<<1:9918=?<777<777??@@:8:8A@@@<???<@ABBB????@>>=7>;//
@ATNG8:00776:05354
GATGGTAGTACATGATAGACGACACCAGAAGATCAGGAACTCTAGAAGAATTCAGATTTTTAACACGAGAGTAAACGTAAAAAGAAGGTTTTACAAGACTCACGTTAACAATATTGCAGCAGTACGCACACAATCGAAGCGCAGTAAGGATGGCTAGTGTAACTAGCAAGAATACCACGAAAGCAAGAAAAAAGAAGTACGCTATTTAACTATTTAACGTACCTGTCTCTTCCGAAACGAATGAGTACTGCGTCTCACTCTCGCCTACCATCGAATCACGAAAGTCT
+
?BCB@CCDBBBBCCBCBCCBBBBDD@CBB?BCHBBB@CACCDDCCC@BB=A=@>@;;;;;';;BBFDEECDCCC>BB?@@@@1AB=B=@@@7@@A<ABBACCCCC@C@CC@CBB@BCCDDCCC@AACCCCBC@CDBB?BCCBBB@@=A@CBB@BCGDDCCC?CCCCCB?BB?CBB<>>999.8==9999999%9?;A???A@@998,98=@99:,:39ABBB@CCA@@BB?A@BBB=A;;9;CCDBBBBBBCBBBBBCBCCCBB?BCC@C@@@C@BAAA::94;;;;
@ATNG8:00783:05343
GATGGTAGGCACTGCGCACACATCCCAGAAGCATCAGGAACTCTAGAAGAATTCAAGAATTTTTTAACATCAGAGAGTAAAACGATTAAAAAAAGAAGGGTTTTTACAAGACTCACGTTAACAATATTGCAGCAGTACGCACACAATCGAAGCGCAGTAAGGATGGCTAGTGTAACTAGCAAGAATACCACGAAAGCAAGAAAAAGAAGTACGCTATTAACTATTAACGTACCTGTCTCTTCCGAACGAATGAGTACACACTCTCATATGACACTACCATCGAATCACGAAAGTCT
+
78;;7<?;6::7/////555559993;=>8555<666:>9<<<///:495373--(--(-9999%-*,66-/////38888+73331777777#79177.7888$333,3877766//(.2./(.35/5977;BBAAAAAB:99?9??AB<BAAAAAAB@C@BAA?CCBCBCBB?B@@@;;7;@:>>?588CBD6;;=::::::):=6<<;=<<;=A6;6:<>>294:?@@A@CCAAACC@C>A@=@::69A@@AABBA???BAAA@A9::@@>>>?<=@??@;=>;;>?@9:=;;
@ATNG8:00786:05345
GATGGTAGCATCATGCATATCTCACCAGAAGATCAGGAACTCTAGAAGAATTCAGATTTTTAACACGAGAGTAAACGTAAAAAGAAGGTTTTACAAGACTCACGTTAACAATATTGCGGCAGTACGCACACAATCGAAGCGCAGTAAGGATGGCTAGTGTAACTAGCAAGAATACCACGAAAAGCAAGAAAAGGAAGTACGCTATTAACTATTAACGTACCTGTCTCTTCCGAAACGAATGAGTACTGCGTCTCACTCTCGCCTACCATCGAATCACGAAAGTCT
+
;<<=@CBBBBBBBCCCCCCDCCCCC@CCC@CDDCBB@B?CBB@@AC@DD>A?BCBBBBBB3B?BBBCBAAABBC;AAACDDE5CB?C<@@@9@CC@CBBCCCDCC?C?BC@CCC?BBC?CBBBBCCBCCCCB?BBBB>AACBBBCD?B?BBB?BBBBBAAA>AAAAAA>BB>BA=9>@9:99&333,3998.:6<:8===AA>>>:<5<<<?:?;?@???;@@@@;>;:>=AAA:@;;8;@@A998A@@AABABBBBCBBBB:<=C?D=>>C@BA@AABB=BB@@
@ATNG8:00791:05343
GATGGTAGCGCACACATAGATACAGTACTCATTCGTTTCGGAAGAGACAGGTACGTTAATAGTTAATAGCGTACTTCTTTTTCTTGCTTTCGTGGTACTTGCTAGTTACACTAGCCATCCTTACTGCGCTTCGATTGTGTGCGTACTGCTGCAATATTGTTAACGTGAGTCTTGTAAAACCTTCTTTTTACGTTTACTCTCGTGTTAAAAATCTGAATTCTTCTAGAGTTCCTGATCTTCTGGGTGTATCAGCGAGTATCTACCATCGAATCACGAAAGTCT
+
55;>8=DBBBCDCCCCCBBCEDCCCCCCCB;;4;AB@;AB=@?ABBBC;;8;BABC?@=@BBB@E@EEEBCBCA@;;;;;;*;C>BCBE?DBBCACHCG@CBBJCB@BBCCDGBB>A@@=@=?DGDCAAC?CCCC?CBBBBBBBDDCCCBBBC@A@@@CC@B?CCBBBCCDFACAA@@7A=A=;<;<;*;BCDD?FDDCCCECCB=@@@@,@@CAA?AAEFACDBBA::7:?AACCCC?CBCC?CCCCCBCBCCBDBEFCCBB@BBBBB@BBCCBCC>CCCC
@ATNG8:00794:05340
GATGGTAGATATATGCACGCTCTACCAGAAGATCAGGAACTCTAGAATAATTCAGATTTTTAACACGAGAGTAAACGTAAAAAGAAGGTTTTACAAGACTCACGTTAACAATATTGCAGCAGTACGCACACAATCGAAGCGCAGTAAGGATGGCTAGTGTAACTAGCAAGAATACCACGAAAGCAAGAAAAAAGAAGTACGCTATTAACTATTAACGTACCTGTCTCTTCCGAAACGAATGAGTACTATAGACTATCTGAGACTACCATCGAATCACGAAAGTCT
+
<;;<8<99994555///////;;<B?AAFBECBBDC@C>@@BBAAA@BB?B@AA99;CCC2A>ABBBBCBBBCB=AB@@???,<;5:8=??4@>@:>95599///6?6?@@BBB@BBA@?@@BBBBCHGCDC@C;;;>AABBCBBB?C<B;;6:AAABB@@=?AAABA9>;<000*00000*/9;8@@CCC?&;:533333;:;;=@=:25227255>>@;@>??>@@8:6000*/00)/669;=777@>A<>8=8;;;<<?<?==9><88:>BA>;999,9944
@ATNG8:00797:05364
GATGGTAGCTATACGTATATCTATGTACTCATTCGTTTCGGAAGAGACAGGTACGTTAATAGTTAATAGCGTACTTCTTTTTCTTGCTTTCGTGGTATTCTTGCTAGTTACACTAGCCATCCTTACTGCGCTTCGATTGTGTGCGTACTGCTGCAATATTGTTAACGTGAGTCTTGTAAAACCTTCTTTTTACGTTTACTCTCGTGTTAAAAATCTGAATTCTTCTAGAGTTCCTGATCTTCTGGTATGACTAGTGTACTACTACCATCGAATCACGAAAGTCT
+
;ABB@BBCBC@CDBBBCCCG@@G>>>=<<>6919BBC>CCAC@CCCBBCC@CCCBB>A=ACAA>A?CCCAABB=D<?????,>A;??BD>CCBB>??B?BB@A@???A>BCBBCCDD?BBB@?<@@@CA>>><AA7618>>>@@???BA@A@@?@<>>A:==7:7;>>BAAA8867@EED5C<B<?????/?G>>?9>;;;@@@687=AAAA/A?====B===:>DFE;;;<@;?@A>>><???=AAA;;;AADDB>=>???AAA;?=>=@<???><<;6;///
@ATNG8:00802:05346
GATGGTAGCACGAGTCACTCATATCCAGAAGATCAGGAACTCTAGAAGAATTCAGATTTTTAACACGAGAGTAAACGTAAAAAGAAGGTTTTACAAGACTCACGTTAACAATATTGCAGCAGTACGCACACAATCGAAGCGCAGTAAGGATGGCTAGTGTAACTAGCAAGAATACCACGAAAGCAAGAAAAAAGAAGTACGCTACTAACTATTAACGTACCTGTCTCTTCCGAAACGAATGAGTACAGAGAGTACGATATGTCTACCATCGAACTTGCAGAGTCT
+
<@?=?B@@@B@?;BBBCCCCCB==><@CD@BCCC;;497<@BC@CC:BC?C?>==:9999$45:<<>>BBBBBC>99;B@A@5BA<A5>@@8@BDADGDFCDA@@=A=:;7;BB>BCDBCBCCFCCCDCCBB@BBBB;;:AACCCC?C@BBB@BCCCCBBB?BBBBBB@BA??9:39>99:,773<?@?BBB)=?=?000@@??BAB?;::=;><>ACKH@CCCBDDD@B?BDD>A::8:??AABBBBBCCCDCBBBAAADAAABC@B>>>?<@B<@?AAAA@@@
@ATNG8:00802:05349
GATGGTAGCATCATGCATATCTCACCAGAAGATCAGGAACTCTAGAAGAATTCAGATTTTTAACACGAGAGTAAACGTAAAAAGAAGGTTTTACAAGACTCACGTTAACAATATTGCAGCAGTACGCACACAATCGAAGCGCAGTAAGGATGGCTAGTGTAACTAGCAAGAATACCACGAAAGCAAGAAAAAAGAAGTACGCTATTAACTATTAACGTACCTGTCTCTTCCGAAACGAATGAGTACGTGTGCGACGTGTCTCCTACCATCGAATCACGAAAGTCT
+
//:93:>>>ABBCBBBCCFDCCCCC?BCC?BBCBBB@D@CBB@@@A???6>>A@?BBBBB3BAECBBABCDBBB<A@ABBAB2AA>C=BBB;BCD@CAAACDCCE?C@CB@BGE@BBBAACBBBCCFCCCCB?BCCC?CBBBBCBB?B?BBB@BCCECCBB?BCCCBB?BB>999<@@999+999;99::::%0=:=000@?CCD?A=>;;;4;5:>A@@=@D@@@DC@B?BAD?CBA>ACBDBBBBBBBBBBAACBBBCAA;@A@;>>===<@AAC:::5:???
@ATNG8:00803:05353
GATGGTAGGCGTGTGAGAGTCTGCCCAGAAGATCAGGAACTCTAGAAGAATTCAGATTTTTAACACTGAGAGTAAACGTAAAAAGAAGGTTTTAACAAGACTCACGTTAACAATATTGCAGCAGTACGCACACAATCGAAGCGCAGTAAGGATGGCTAGTGTAACTAGCAAGAATACCACGAAAGCAAGAAAAAAGAAGTACGCTATTAACTATTAACGTACCTGTCTCTTCCGAAACGAATGAGTACGTGTGCGACGTGTCTCCTACCATCGAATCACGAAAGTCT
+
//77)--.)-0///:@ABB;;;;94)4;;=AA;;9?:D<@@BB@@@>;;6;=A@@<;;;;'06=<00/8897:7;166/////$//)/(///&/(/6077777999:7:7==688;677999?=>=;;;:79<@388BB=>>>>>A8818;>;?<?BB@AA??;?AAAAA?BF@BBB?AA000*000*000000%//(575566//.3768>==8=8=>888<AAAA???<@:=991900)0888-//==?>??A>888<<;<=<@@@<@?===:>=:;;>A5=;;;
@ATNG8:00807:05332
GATGGTAGACACGTGTGCTCTCTCGTACTCATTCGTTTCGGAAGAGACAGGTACGTTAATAGTTAATAGCGTACTTCTTTTTCTTGCTTTCGTGGTATTCTTGCTAGTTACACTAGCCATCCTTACTGCGCTTCGATTGTGTGCGTACTGCTGCAATATTGTTAACGTGAGTCTTGTAAAACCTTCTTTTTACGTTTACTCTCGTGTTAAAAATCTGAATTCTTCTAGAGTTCCTGATCTTCTGGAGATACACATGATACTCTACCATCGAATCACGAAAGTCT
+
69CC:BBBBBB@>;<;;;=>><=?@A=A>CBB?BCHE=CC?C?BCCCCDD?BBBAA@CACBBB?B=B??@BBBBA=<=<<<,==8@778.9AAD>BCA>BC;99:@@@:@AA???A>=>>>;@=BAAA???@;@CAA7;:@==>AA@@@AAA@@@;<==<@@<>;>AAAAAABB<>>>>=2>8<9=@AAA/=><<<6=>>>=A>9:94::::*;;;;@<A=BB;@@A@>>=<@=AAAB>>7;:D=@@>@@@AAA@@@AA@>>???=AAA@@:=<@@AAA9A?=?
@ATNG8:00765:05395
GATGGTAGGAGACACGTCGCACACGTACTCATTCGTTTCGGAAGAGACAGGTACGTTAATAGTTAATAGCGTACTTCTTTTTCTTGCTTTCGTGGTATTCTTGCTAGTTACACTAGCCATCCTTACTGCGCTTCGATTGTGTGCGTACTGCTGCAATATTGTTAACGTGAGTCTTGTAAAACCTTCTTTTTACGTTTACTCTCGTGTTAAAAAATCTGAATTCTTCTAGAGTTCCTGATCTTCTGGATACACTCATGTGCACCTACCATCGAATCACGAAAGTCT
+
55>>;>CD@DAABB>?AAADDCCCCBCCCC;;9;BBB<BC?B@CBBCCCB@CBB@@=@?BABB?C@BBDBDEDBB?BBCDC2A@33733(3;;<285<8;@=?A@C??<?BBBCDBB?BBA:=:=??B>>>A<AAAA:?=AAA@?;;<AA?8::<<==><@@<@;@?AAAAA@@6:;>DC2>7:5;=AAA/@@@@@8=>@>==A@<<188888%8788A<A;AA<ABAA;9;=B<AA@A>>:>@A;??@===>>>@A===AA<@AA=>:;;>;>A>>>@@9>>>>
@ATNG8:00766:05389
GATGGTAGCAGACGTGACAGAGCGCCAGAAGATCAGGAACTCTAGAAGAATTCAGATTTTTAACACGAGAGTAAACGTAAAAAGAAGGTTTTACAAGACTCACGTTAACAATATTGCAGCAGTACGCACACAATCGAAGCGCAGTAAGGATGGCTAGTGTAACTAGCAAGAATACCACGAAAGCAAGAAAAAGAAGTACGCTATTAACTATTAACGTACCTGTCTCTTCCGAAACGAATGAGTACTATGTAGAGCTCTATACTACCATCGAATCACGAAAGTCT
+
@BCB@ABACDDCCCCCCCCEGCCDD?CCE@:;;BBB?B?BAB@@?B@BC?B?A??99898(9;ABECBBBCAA=6=>:;;;;*;B>B5;;;-:B@=CCCBCCC;:;;@DDADBC?CECCCCCCCCCBBBCBD@CCBB>AABBBBBB>C?DCC?CCCCCCCA?CAA?AA?CC?ABB?AA@AA;AAA=ABBBB3BC?BA@@CDAAA7>;@AAA8:7:AC@@>AB@@?BB?B@CBB>BAA>ADDDBBBAAABCCCCCC@@@@@@@@@@=AAA@@;AA=>ABC>B988
@ATNG8:00767:05387
GATGGTAGCAGACGTGACAGAGCGCCAGAAGATCAGGAACTCTAGAAGAATTCAGATTTTTAACACGAGAGTAAACGTAAAAAGAAGGTTTTACAAGACTCACGTTAACAATATTGCAGCAGTACGCACACAACGAAGCGCAGTAAGGATGGCTAGTGTAACTAGCAAGAATACCACGAAAGCAAGAAAAAGAAGTACGCTATTAACTATTAACGTACCTGTCTCTTCCGGAAACGAATGAGTACCTCTCAGACGCTCGTCCTACCATCGAATCACGAAAGTCT
+
::@>8:6BBBCCCCCCCCABAGGGC@BBB>BA@@@C?B?@@@B;;;>@A;?=?A@@BCCB1B?@@@>=?=ACCB;8=B=CCC1CB?C4;;;-;BB?E;<;CCC;;8;6;B=C@@=@AAABBBGBABBB;;9@<@BC@CCEBCBBD=@=@AB=@@@@;;;C=ABBBCC?AA?CCD<??@@@;@AA?AACCC3BC?CC?@?A@@A=?<?ACC@B?BBBCB?BBBBABB?B?C@BB=BCD?BBBBBCC?CCBBCCCCBBBBBB?>???:?000A=??;CCEG8;;00
@ATNG8:00768:05381
GATGGTAGCACACGAGATCTCATCGTACTCATTCGTTTCGGAAGAGACAGGTACGTTAATAGTTAATAGCGTACTTCTTTTTCTTGCTTTCGTGGTATTCTTGCTAGTTACACTAGCCATCCTTACTGCGCTTCGATTGTGTGCGTACTGCTGCAATATTGTTAACGTGAGTCTTGTAAAACCTTCTTTTTACGTTTTACTCTCGTGTTAAAAATCTGAATTCTTCTAGAGTTCCTGATCTTCTGGTGTCTGATCTGTATCACTACCATCGAATCACGAAAGTCT
+
BBBB?BCCCBCCBBBCCCCCCCCDACCCCBBB@CCCC>CC@C@CBCCDCC?CCCCC?C?CCDD@C?BBCBBBCCDA?????.??>BBBD=CCCA=AAB<@@<??ACBB?BA@@CBAA>CAB>B??>>>>>>>;?=?=;?A?;<<@@@@AAA>>>@;???=AA<A<@@@>>>@@A<@>>=</<18188676(8=8889)8::;;;A>=<18888+5>@AF<@=@@<@@@B;;;:>=BA==//-/;<7;?>>>>@@??===BAA@?@A=>>>@@<AAA@>>>9>AAA
@ATNG8:00769:05419
GATGGTAGATACTCGCTGATACACCCAGAAGATCAGGAACTCTAGAAGAATTCAGATTTTTTAACTCGAGAGTAAACGTAAAAAAGAAGGTTTTACAAGACTCACGTTAACAATATTGCAGCAGTACGCACACAATCGAAGCGCAGTAAGGATGGCTAGTGTAACTAGCAAGAATACCACGAAAGCAAGAAAAAAGAAGTACGCTATTAACTATTAACGTACCTGTCTCTTCCGAAACGAATGAGTACGTGTGACGTACGTGAGCTACCATCGAATCACGAAAGTCT
+
8:;<7<=BCCCBBCC;;:BBBCBBB=A;;4994;?@<@?BCB@A?C?DB?B>:900/0000$060//76689333(33444444#9425499;0;>>8;A;AAA@@@=@?BB@BCE@BBBCCCBBCCBCCCB@@<@AAA=BAAACBBB?B@C;;:<DCCCCDC@DBCCCC@BB?BCF<?>@@>5;77199::::%9?;==>??=@==5:579;=.807:AAA?BC@@???>A>ABB<ABC?BBBCDCBAABBBCBCCCCAABBBBBAA>B???B?A@@@998+99:9
@ATNG8:00772:05403
GATGGTAGCTCTGCTCTGACTCTCGTACTCATTCGTTTCGGAAGAGACAGGTACGTTAATAGTTAATAGCTGTACTTCTTTTTTCTTGCTTTCGTGGTATTTCTTGCTAGTTACACTAGCCATCCTTACTGCGCTTCGATTGTGTGCGTACTGCTGCAATATTGTTAACGTGAGTCTTGTAAAACCTTCTTTTTACGTTTACTCTCGTGTTAAAAATTTGAATTCTTCTTAGAGTTCCTTGATCTTCTGGTGTCGTCTATCATGTACTACCATCGAATCACGAAAGTCT
+
;<::5:<9//////799=>>66666555<9997544<0998<7<=<A<<>9@<;;;5:.955<7<9;;;A?9@9994544499$9?:;499,445439444)4;.45;<;=:>;;555;;7:?@<B?CBBBCBBC@CCBB@CCFBBBCBBBCBBBBAC>B;;5:?=A=A@@@@@99545<<?@2>:>:@???A+B@000+///5:77///)/999(:9/9:272//)//)//6663;)/+/67:=:==?:666===??;?@@>??ABCCB@BA@:;9:BCBBBB>BBCC
@ATNG8:00776:05378
GATGGTAGATACTCGCTGATACACCCAGAAGATCAGGAACTCTAGAAGAATTCAGATTTTTAACACGAGAGTAAACGTAAAAAGAAGGTTTTACAAGACTCACGTTAACAATATTGCAGCAGTACGCACACAATCGAAGCGCAGTAAGGATGGCTAGTGTAACTAGCAAGAATACCACGAAAGCAAGAAAAAGAAGTACGCTATTAACTATTAACGTACCTGTCTCTTCCGAAACGAATGAGTAGAGAGAGCACACGTGTCTACCATCGAATCACGAAAGTCT
+
9:B>;>BBBCCDCCCBCCCCCCCCD>BBB?CCCCBB?B>AACBBBC@BB?B?BBBBAAAA2A<@@BCCCAACCC>BBAAAAA2AB?B?BBB;BCCBCCCCCDDCC>@??D?CBB?BBDCCCCDBBBBECCBB?BBBB@C@AABBBB=C?CCC=CCCCCCCC@CAA?@??BC@BBB<??BBC<???<@@@@@2@C?C999BBBAD;@:>>AA7;8;BGBC?BCBBBBB>A>ACC;B::9:BBABBCBBBBBBCBBBBBBBAAABB>AAAAA?BB@A???9=:::
@ATNG8:00779:05413
GATGGTAGACACGTGTGCTCTCTCGTACTCATTCGTTTCGGAAGAGACAGGTACGTTAATAGTTAATAGCGTACTTCTTTTTCTTGCTTTCGTGGTATTCTTGCTAGTTACACTAGCCATCCTTACTGCGCTTCGATTGCGTGCGTACTGCTGCAATATTGTTAACGTGAGTCTTGTAAAACCTTCTTTTTACGTTTACTCTCGTGTTAAAAATCTGAATTCTTCTAGAGTTCCTGATCTTCTGGACGACGCGCACTGACACTACCATCGAATCACGAAAGTCT
+
;;:?>@ABCB@9;55655;<666<=>596;;;9=BBB>BI@CACBBBCCD>AB@@@=@@ABBD@D@CBCCBCA;>6>=?>?,8?6ABBC>BAAA<???9=@9997333,3:;;<BBB?9;::=<@AA@?>>@<ABBB=?>;;;;:;EHBA?;;;;5;;;;>>=A=BBBB;;;AA=A;;<:-:*/*/:<<=,==<==-87>78596//+-999+6-//6396AA9>@AA@<<:<188888=8=::4;;888>;;:@;::A@A>>>C=@???@=@@@@@@A:@@>>
@ATNG8:00780:05374
GATGGTAGGCGAGAGTGAGACGCAGTACTCATTCGTTTCGGAAGAGACAGGTACGTTAATAGTTAATAGCGTACTTCTTTTTCTTGCTTTCGTGGTATTCTTGCTAGTTACACTAGCCATCCTTACTGCGCTTCGATTGTGTGCGTACTGCTGCAATATTGTTAACGTGAGTCTTGTAAAACCTTCTTTTTACGTTTACTCTCGTGTTAAAAATCTGAATTCTTCTAGAGTTCCTGATCTTCTGGGTGCGCTACAGTCTCTCTACCATCGAATCACGAAAGTCT
+
;?CE;>BB@BDABBCDCCBDAABDCFCCDCAA=@@@@<AC@J@CAABBCC?CCCBB?B?BBBB?B@CCCCCDBBB=??BBB2BB>AABD=BBBB?BBB?BA<>=ABBE?BBAABBBB?BA?;A;AAAA<<<A;AAAA;?>>>?AAAAA>>?@@@A<A=>:=A=B=A::;B????;=;;;;/;:?<?=@@@,==777)--3---767:4:9:8)5<:;>;B<@@:>>A>==>:>:=BBA;;7;@CA:;::@@@AAAAAAA???===67///8389>>>AA:CAA;
@ATNG8:00784:05372
GATGGTAGTGTGTCTCTGAGAGTAGTACTCATTCGTTTCGGAAGAGACAGGTACGTTAATAGTTAATAGCGTACTTCTTTTTCTTGCTTTCGTGGTATTCTTGCTAGTTACACTAGCCATCCTTACTGCGCTTCGATTGTGTGCGTACTGCTGCAATATTGTTAACGTGAGTCTTGTAAAACCTTCTTTTTACGTTTACTCTCGTGTTAAAAATCTGAATTCTTCTAGAGTTCCTGATCTTCTGGTCTACTACACTGTACTCTACCATCGAATCACGAAAGTCT
+
9C@@?BCLCCBABCBBBCCCCCBBBC;;;BCBABBCC=CC@C?ACCED??>@CCCC@CACBBC@D?CCCCCCCCDBCCCCC3BB@@@AF@CDBCABBD@DC;;<ACBCACCCDCCBB?BCC?C@ECBBBBBB@CCCC?BCCCCBBBBBCCCCDBB?BDC@CC?B>@@CCBBBCC?AAAAA9B?B>;;;;;*:CBBC>CECCCCBBBB>BCBB2BBBCCACACC@BBA@@BB?B?ACBCAA=@@B>BCBCCCCCCCCCDCCCCDBB>AAA@@=@BBBBCC>CBAB
@ATNG8:00784:05411
GATGGTAGTACATGATAGACGACACCAGAAGATCAGGAACTCTAGAAGAATTCAGATTTTTAACACGAGAGTAAACGTAAAAAGAAGGTTTTACAAGACTCACGTTAACAATATTGCAGCAGTACGCACACAATCGAAGCGCAGTAAGGATGGCTAGTGTAACTAGCAAGAATACCACGAAAGCAAGAAAAAAGAAGTACGCTATTAACTATTAACGTACCTGTCTCTTCCGAAACGAATGAGTACTGCGTCTCACTCTGCGACCTACCATCGAATCACCGAAAGTCT
+
BBBB>A@@@@AA;99CCCCA><000)/;;7<>CB@A=A=@@@=>CD@DD@D>@A<=@@@@+C96:CCCCC@GDC6;;<;;;;';?:?;>>=+==<7<BCCAAC@@<????7?BC?BBCCBCB@;;;C;;;BC?CGBB@B@@AC@@@?C5;<;29CA=@;AA<AA@BBC@;;587328=<<<6<993333333#3717?8<8473;6;/333=496>;?65.59555<=8<055>59::.4488333668//////444//////288;6;;;;9398//)/;;19//-
@ATNG8:00785:05378
GATGGTAGTAGTACACTAGTCATACCAGAAGATCAGGAACTCTAGAAGAATTCAGATTTTTAACATCGAGAGTAAACGATAAAAAGAAGGTTTTACAAGACTCACGTTTAACAATATTGCAGCAGTACGCACACAATCGAAGCGCAGTAAGGATGGCTAGTGTAACTAGCAAGAATACCACGAAAGCAAGAAAAAGAAGTACGCTATTAACTATTAACGTACCTGTCTCTTCCGAAACGAATGAGTACACATCGTCGTGTCGTGCTACCATCGAATCACGAAAGTCT
+
8;>A665@CD;:6>><<A@A=;5493944.4?995@.9255;5555.5939749994444$4388::::;8:///(/////:::'//)3-333&37718:998;9798(38<;28::8==::CCCCCCCCBBBCC?CCCC?B@@@BBBB>C@C@@?ADCCCCCB?BBBBBB?BB@BCC?AABCC=B?@>?EDFD3BB?B>>>CAAAA<A<???@<@<ABCCB@ACAA@CG?A?99939AA?BABBCCCCBBCCABBBBBBBBBBBCCC@CAABB?BBBCCCD>CB@@
@ATNG8:00789:05395
GATGGTAGCACGACACGACGATGTGTACTCATTCGTTTCGGAAGAGACAGGTACGTTAATAGTTAATAGCGTACTTCTTTTTCTTGCTTTCGTTGGTATTCTTGCTAGTTTACACTAGCCATCCTTACTGCGCTTCGATTGTGTGCGTACTGCTGCAATATTGTTAACGTGAGTCTTGTAAAACCTTCTTTTTACGTTTAACTCTCGTGTTAAAAATCTGAATTCTTCTAGAGTTCCTGATCTTCTGGTCTACTACACTGTACTCTACCATCGAATCACGAAAGTCT
+
5@@=@GBBBBBC<BBC;96;;;>ABB@A@ABC@BBCC=AA<A=B>966<<9<<===9=466=>;>:==BB@A84404::;<+:86<;66.6/-(-05--(/968889377(3==;<=BB@BBE=A=;;;;878==BBBB=?@>??BB???A???ABB=;;;<??:>=A????>>>@<>>?DE5B5838?@@@/?>=>>1818==;;;>><1////(////9484>A:;=??=;;;A;@@@@>E<>>>;;:;>@AA?><;;A????>>>=?>>>@<@@AA@@@9>>>>
@ATNG8:00790:05393
GATGGTAGATACTCGCTGATACACCCAGAAGATCAGGAACTCTAGAAGAATCAGATTTTTAACACGAGAGTAAACGTAAAAAGAAGGTTTTACAAGACTCACGTTAACAATATTGCAGCAGTACGCACACAATCGAAGCGCAGTAAGGATGGCTAGTGTAACTAGCAAGAATACCACGAAAGCAAGAAAATGAAGTACGCTATTAACTATTAACGTACCTGTCTCTTCCGAAACGAATGAGTACGAGAGAGCACACGTGTCTACCATCGAATCACGAAAGTCT
+
;;<>@BBBCCA@A;:;AAAAB@CCC?BBC:;;BB@@>@?AAA@?A@=AA000>>08777$74?=:;:?><779+979>??@0>@::4=>>0>=A>BBCCBBBCE@C@BC@CCC@CCCABABBBCCEBBBBA>AC;;7;@@>BA@?=@=ABB@BCCCBCBC??;==00,0;9=@?9=;877)333,7777(3><6<@ABB@??;:><;?@=:<:99:??;??=====;?8<?@9@?C?A?@@ACCC???CCC999BBBABB@7857=A5559>8>???>58?94
@ATNG8:00793:05396
GATGGTAGGACGAGCGTCTGAGAGGTACTCATTCGTTTCGGAAGAGACAGGTACGTTAATAGTTAATAGCGTACTTCTTTTTCTTGCTTTCGTGGTATTCTTGCTAGTTACACTAGCCATCCTTACTGCGCTTCGATTGTGTGCGTACTGCTGCAATATTGTTAACGTGAGTCTTGTAAAACCTTCTTTTTACGTTTACTCTCGTGTTAAAAATCTGAATTCTTCTAGAGTTCCTGATCTTCTGGTGTCTGATCTGTATCACTACCATCGAATCACGAAAGTCT
+
:=CC@CCC@C@@@CCBBCCCCBCC@CCCBCCE@CCDD=AB?B@CCCDDBA=BCFFD@C@BCBB@BBFDCCCCCCC@BBCCC5CC@BBBD?CCAB?BCHAGC?B@BCAB?CCCBCCCC?BDD@D@DCCCC@@@=@@CC@CBCCCCCDDCCCCBBBC?CBB?BB@C?AACDDDCCC?B;;;;6;>C>AAAAB0@BBCC>AADDDDDBBB?BAAA2AAABB@B@CE@CBCBBBB?A@CCCCBB?BBC?BBCBBBFCCCCCCDBBBCBC@CBBBC@CCCDAAA<ABBB
@ATNG8:00794:05378
GATGGTAGTGTCATATGAGAGTGTGTACTCATTCGTTTCGGAAGAGACAGGTACGTTAATAGTTAATAGCGTACTTCTTTTTCTTGCTTTCGTGGTATTCTTGCTAGTTACACTAGCCATCCTTACTGCGCTTCGATTGTGTGCGTACTGCTGCAATATTGTTAACGTGAGTCTTGTAAAACCTTCTTTTTACGTTTACTCTCGTGTTAAAAATCTGAGTTCTTCTAGAGTTCCTGATCTTCTGGAGATATCATCAGCGAGCTACCATCGAATCACGAAAGTCT
+
;<CC@BCC>BBBCBBBCCCCCCCCCBBCBC@@>ACCF?DD?B?BCCCCEE@BECCB@D?BBBC?CACDCBBCCCC>BBBBA2BC>@ACD@CCBB@BEC@CE?AACCCC@CCCCCCCE@CCC@C?CCDICCCC@CCCC@CCCCCBCCDDDCDBBBC?CCD?DC@D=@@CCCCCCC@BBABA;@?D;99999'9B@BC=@@CBBBCCCC;AAAA0@BBBCCEACC@CCBBBBB@C@BBBACB?BBC??@?BBCBBB@@@CCBBBB>>9?899@?BCBBCCC=CBBB
@ATNG8:00798:05415
GATGGTAGTCTCAGATAGTCTATAGTACTCATTCGTTTGGAAGAGACAGGTACGTTAATAGTTAATAGCGTACTTCTTTTTCTTGCTTTCGTGGTATTCTTGCTAGTTACACTAGCCATCCTTACTGCGCTTCGATTGTGTGCGTACTGCTGCAATATTGTTAACGTGAGTCTTGTAAAACCTTCTTTTTACGTTTACTCTCGTGTTAAAAATCTGAATTCTTCTAGAGTTCCTGATCTTCTGGACAGAGTGTGCAGATACTACCATCGAATCACGAAAGTCT
+
45557<<=:;;:;=<<<>666;=556;999::8ABCF@C?BABHECAA@;A@B@@<>:<<00+/)//;<:9:::066>>B09965:@B;@:@@7?;@=@C99:B@:;69B@@@A;:7:CC@E@CCBCBDCC@CBBB@CCCBBBBBAA@@<;;==8::9:>@:=:=995<<:;:4/////&/)/4/5555$59999099=666><<:5;;99(94459.5.5@@CDED:9;?A=??9:;A?CCIABAADBBB;:9:9==599<==9>=BBA?BB@@ABB<A@??
@ATNG8:00800:05372
GATGGTAGCTATACGTATATCTATGTACTCATTCGTTTCGGAAGAGACAGGTACGTTAATAGTTAATAGCGTACTTCTTTTTCTTGCTTTCGTGGTATTCTTGCTAGTTACACTAGCCATCCTTACTGCGCTTCGATTGTGTGCGTACTGCTGCAATATTGTTAACGTGAGTCTTGTAAAACCTTCTTTTTACGTTTACTCTCGTGTTAAAAATCTGAATTCTTCTAGAGTTCCTGATCTTCTGGACAGAGTGTGCAGATACTACCATCGAATCACGAAAGTCT
+
8;?B?CCCBBBDB@@@DDFGGDGBBB@??B@B>BDCC>CCAGADCCCCBB@CCCCC>A?@CBB@B?CBDCBBB=B8AA;;;+@?9<>><3;B??;??@=@B?ACBA?>;?ABBBAAA?BBF@C?>===@ADD=>=>A=@@@@@@AAAAA@@>=::5:::=@@<@=>>>??@@DE<A::::1;9A:????=/<==>>9>ABBACB@:;8;BBB/A?@:;7;<@@=AAA@???;?>C@@@>>8=;:49:=>?==>>?BB888AAAAA=A???@<@@@>>>A:A?>>
@ATNG8:00801:05403
GATGGTAGAGAGAGCTCTCTCATCGTACTCATTCGTTTCGGAAGAGACAGGTACGTTAATAGTTAATAGCGTACTTCTTTTTCTTGCTTTCGTGGTATTCTTGCTAGTTACACTAGCCATCCTTACTGCGCTTCGATTGTGTGCGTACTGCTGCAATATTGTTAACGTGAGTCTTGTAAAACCTTCTTTTTACGTTTACTCTCGTGTTAAAAATCTGAATTCTTCTAGAGTTCCTGATCTTCTGGGTGCGCTACAGTCTCTCTACATCGAATCACGAAAGTCT
+
BBBB?BAA9:;B@@@;;;CIEFCCCCCCDEBCACCCC?CC@C@CCCCBBD?BBBBB@C>AACDAC?C???CCBBC@@@@A@1??=A???:?CBB?BCC@CC<77:A@@=ABBBBABD?BBA;@<@B??=<===B>>=<@@@@AAAAAA@@?>>>>78;;<??<?=AA:::@AAA;>DDCC5@<@:==>>=/>@;==6866///;<=?;?DEE/@>;;::>9@@<@@B@@@B7;7;????B7;:>>9>@@A??;;;@@@>>>>>AA>>><<8<:;;@AD;BB@=
@ATNG8:00802:05408
GATGGTAGCTATACGTATATCTATGTACTCATTCGTTTCGGAAGAGACAGGTACGTTAATAGTTAATAGCGTACTTCTTTTTCTTGCTTTCGTGGTATTCTTGCTAGTTACACTAGCCATCCTTACTGCGCTTCGATTGTGTGCGTACTGCTGCAATATTGTTAACGTGAGTCTTGTAAAACCTTCTTTTTACGTTTACTCTCGTGTTAAAAATCTGAATTCTTCTAGAGTTCCTGATCTTCTGGTATGACTAGTGTACTACTACCATCGAATCACGAAAGTCT
+
CCBB?BCCDCBCCCBBCBBBCCBA?=A@BD:;9<CCE?DI@C@CBBABBB>BCDDG>B?BCBC@C@CCCCBBB=<7;;;;;+;B9BBBE;?@BC@ECC?BA?AAABBB@BBBBB@?B>CCC?C?@???>>==<A@@@6:9=:::;:?@@A@>>>@5888=AA=B<A@==>@@?@9=8888,8;A:>=BBB/@@@AA:A:::@@@A?C:AA?A/A667>>E=@?7;;AA@@@=B<>>>>==:>AA<@>>>>>>@@?AA8::><AAB:=<>>>=:::A<<<6<9::
@ATNG8:00803:05374
GATGGTAGACATATCGTACTCTCTGTACTCATTCGTTTCGGAAGAGACAGGTACGTTAATAGTTAATAGCGTACTTCTTTTTCTTGCTTTCGTGGTATTCTTGCTAGTTTACACTAGCCATCCTTACTGCGCTTCGATTGTGTGCGTACTGCTGCAATATTGTTAACGTGAGTCTTGTAAAACCTTTCTTTTTTACGTTTACTCTCGTGTTAAAAATCTGAATTCTTCTAGAGTTCCTGATCTTCTGGGTGCGCTACAGTCTCTCTACCATCGAATCACGAAAGGTCT
+
:<@B@CBBBCCBBBCABCBBBCDDB==B=@5505>?;4=<8=:955=>AA>AB@@@==+////)/46;=C<@<==7<;;;;)331777818>>??770;00,00/=/00(/;;9:765.2664;6AA555255:?===;;;:=>>=<><998555=266;15717179777557<258>>>.9488.778787$--,,6,2,,,--52-.(.555(335;;6;67;3;<>;.//06387<>=<6;655,5:::=8888///879>8886///5;5=>;<9=@,/+/76
@ATNG8:00805:05376
GATGGTAGCACGAGTCACTCATATCCAGAAGATCAGGAACTCTAGAAGAATTCAGATTTTTAACACGAGAGTAAACGTAAAAAGAAGGTTTTACAAGACTCAGTTAACAATATTGCAGCAGTACGCACACAATCGAAGCGCAGTAAGGATGGCTAGTGTAACTAGCAAGAATACCACGAAAGCAAGAAAAAGAAGTACGCTATTAACTATTAACGTACCTGTCTCTTCCGAAACGAATGAGTACGATGAGATCTCGTGTGCTACCATCGAATCACGAAAGTCT
+
88:<9==AA6665=<@966=;::55.549.55>>@B?C?CCCBAADACC@L@CB;;9?>?,@:@>=?@??:388-88<ADDC1@@;>.99949ABACAAAC;9::@;;;4;AC699B==@??CBBBBCBBC>AABB>AAC;;8BB?A;A9;5:>>>?A@A>B@@?::69B;?AE=??@?=6;=<8<>CDC3?@<ABBAAAAAB:?;?@@@=A=@AA??<?B????@=B<AAA:;@@=@AAA;;:AABBBAA?????CD:9:BBB?BBB??=?AABBBB>BBBB
@ATNG8:00807:05379
GATGGTAGGAGACACGTCGCACACGTACTCATTCGTTTCGGAAGAGACAGGTACGTTAATAGTTAATAGCGTACTTCTTTTTCTTGCTTTCGTGGTATTCTTGCTAGTTACACTAGCCATCCTTACTGCGCTTCGATTGTGTGCGTACTGCTGCAATATTGTTAACGTGAGTCTTGTAAAACCTTCTTTTTACGTTTACTCTCGTGTTAAAAATCTGAATTCTTCTAGAGTTCTGATCTTCTGGGTCTACGCTCGTCGCGCTACCATCGAATCACGAAAGTCT
+
@@:=9=AB<BBBBCCCCCCCBBCCCAACCCCDAA;;;/9=9>9B:99=AB?BEGEF?B?BABCAE;99A;;;@::6:===>+:?4??=929=;>398;179;><=:<<4<B@ABB??;?B?:?<??>>>::548757)//63557;7779;/..847797672627:99565991558;;.:3737::::*::666.6<8//.5658=ACC>+AA@>>9<255,5=<=;:;388;?===8=>>=7;;;==@;;;;;;><>///666669=8:998666.6//-
@ATNG8:00811:05404
GATGGTAGCATCATGCATATCTCACCAGAAGATCAGTAACTCTAGAAGAATTCAGATTTTTAACACGAGAGTAAACGTAAAAAGAAGGTTTTACAAGACTCACGTTAACAATATTGCAGCAGTACGCACACAATCGAAGCGCAGTAAGGATGGCTAGCGTAACTAGCAAGAATACCACGAAAGCAAGAAAAAGAAGTACGCTATTAACTATTAACGTACCTGTCTCTTCCGAAACGAATGAGTACCTCTCAGACGCTCGTCCTACCATCGAATCACGAAAGTCT
+
CCDD?CABBDDB;;;BCCEDCCBBB@DFF@DCCCDD<<;:BBCBAB@BB?B?@?@?????,@?ACBBBCACBCC>ECAAA@A0?@<@@CCB<CCE@EAAA@@@AA>A@AA=B@@<@C@@ABBBCCDCBBBBCBCCA@<@AAAABBC?C@GBA@BCCECECC?BCCCCD@CB@BAB>A::9>9<<>8?ABBB3AA>AAABBBAA><><>@@>,0,0=BBA>BB;;;AB=A?BCD>CBB?BCBBCBB@BAAABCCBBBBBBBC?CBB>A??;;5;>ABBBB=@@@D
@ATNG8:00812:05413
GATGGTAGCTCACGTACGTCACACGTACTCATTCGTTTCGGAAGAGACAGGTACGTTAATAGTTAATAGCGTACTTCTTTTTCTTGCTTTCGTGGTATTCTTGCTAGTTACACTAGCCATCCTTACTGCGCTTCGATTGTGTGCGTACTGCTGCAATATTGTTAACGTGAGTCTTGTAAAACCTTCTTTTTACGTTTTACTCTCGTGTTAAAAATCTGAATTCTTCTAGAGTTCCTGATCTTCTGGTAGAGCGTGCATATATCTACCATCGAATCACGAAAGTCT
+
BCDD?CCCDDCC;:6CBCCBBBBDCCCCBBBC?CAAA<BE@C@CCAAB@@<@CA@@>@?A@A@=A>ABEDBBBAA>ABBBB3BC=ABCC;CCCC<@AB?BB>><>B@@=ABBBCCAA?BCE;86;@AAAAAA<AA@?5:99<>???AA@@@>>>E===<<AA:=:=AAABAA@@;@ABDC;B7;7;@DDD/@>7676)888888A=8938AAA/@@@@@=D<?@;@@>>;;;>K<??@@@A689A=@@@888DDBBA>>>AAAA@@=?>>=?=AA@?>??7?>>>
@ATNG8:00764:05463
GATGGTAGGCACTGCGCACACATCCCAGAAGATCAGGAACTCTAGAAGAATTCAGATTTTTAACACGAGAGTAAACGTAAAAAGAAGGTTTTACAAGACTCACGTTAACAATATTGCAGCAGTACGCACACAATCGAAGCGCAGTAAGGATGGCTAGTGTAACTAGCAAGAATACCACGAAAAGCAAGAAAAAGAAGTACGCTATTAACTATTAACGTACCTGTCTCTTCCGAAACGAATGAGTACGAGAGAGCACACGTGTCTACCATCGAATGAGGTTAGTCT
+
CCCC?CCC@BBBBCABBDECBA@A@;<;:<@BBBBJ@G?BBBCDDDAFE?B@BCCCCCCC5C@AAACCCAE:::5::;;BBA0;;699==;0;>CAFAAAHFCCC@B@BD@DDD?BBBABBCCCDBBBCCCC@CBCA?A:;:@??B?B@B@A>@BBCA@?BADEBBBB?BB?9:9399==>=2::9;==>??.=?<777AB=?@>9>:=8>?5827A??>:>984:;<8B@BAA<=BC?777BBBBBBCDBBBBBBBBBBBB@;;=:>@@@C=A???=B=>A:::
@ATNG8:00765:05420
GATGGTAGACATATCGTACTCTCTGTACTCATTCGTTTCGGAAGAGACAGGTACGTTAATAGTTAATAGCGTACTTCTTTTTCTTGCTTTCGTGGTATTCTTGCTAGTTACACTAGCCATCCTTACTGCGCTTCGATTGTGTGCGTACTGCTGCAATATTGTTAACGTGAGTCTTGTAAAACCTTCTTTTTACGTTTACTCTCGTGTTAAAATCTGAATTCTTCTAGAGTTCCTGATCTTCTGGTGTCGTCTATCATGTACTACCATCGAATCACGATAGTCT
+
@@@@7;?CCCCBBBAABCCCCCCDBBCCCC:9:;BCC?CD@C?CCBBBBB@BBBBB?B@BBBB?D8<=BBBB==B>BBB=B1BC>AAAB;AFFC?AAC@BB587ABBB?BDC?>>?>9@@D7:7:@@<=<AA<@@@@7;::AA@@?>>CDDB@A@=888=AA<A8;;@@AAA>>:;=A??2>8=677788(7=:;:18/////:;9>0868'2777=3737>5>@BA><<8;7;>;;;?;??@<??@@@AA<96--,29237==7==@@@7;69:///9=966
@ATNG8:00765:05425
GATGGTAGCTATACGTATATCTATGTACTCATTCGTTTCGGAAGAGACAGGTACGTTAATAGTTAATAGCGTACTTCTTTTTCTTGCTTTCGTGGTATTCTTGCTAGTTACACTAGCCATCCTTACTGCGCTTCGATTGTGTGCGTACTGCTGCAATATTGTTAACGTGAGTCTTGTAAAACCTTCTTTTTACGTTTTACTCTCGTGTTAAAAATCTGAATTCTTCTAGAGTTCCTGATCTTCTGGTTACTACACTGTATTCTACCATCGAATCACGAAAGTCT
+
AAACACCCBBDABCCCCBBBFDDDEAABCDGC@CCCB>BF@C@CBBCCBCAFDCBC@B?@@ACHD@BBBCCBABB>ABBCC3BB>B??@:AAAC>BBB?BB?BBAAAC>AABBBBBC?BBB?B?ABAA>>@B<@@@@<@:;:@:;:B;;;>888A;>>>:;:69<AA<;:>=?@;<<>CC2=5<466667(/:////&/...668955+2525$255596C;@A<AA@??88169=<;<::4::=6;8=<==>A?@;;;C<A@@B=C;;;;5;>?:;;D3;;;;
@ATNG8:00765:05439
GATGGTTGCTATACGTATATCTATGTACTCATTCGTTTCGGAAGAGACAGGTACGTTAATAGTTAATAGCGTACTTCTTTTTCTTGCTTTCGTGGTATTCTTGCTAGTTACACTAGCCATCCTTACTGCGCTTCGATTGTGTGCGTACTGCTGCAATATTGTTAACGTGAGTCTTGTAAAACCTTCTTTTTACGTTTACTCTCGTGTTAAAAATCTGAATTCTTCTAGAGTTCCTGATCTTCTGGAGATACACATGATACTCTACCATCGTATCACGAAAGTCT
+
CCBF@C>BBBA;@DDCCBBBGGCCCBBCCC;;9<CBB;BC9;9;DBCCDD@BBBBB?BABBBG?C?BDCCCCB=E=ABDDB3BC?CBB=6<@@A>A?;9;A000@@FF9>ACCBB@@=@BB?C?AAAAAA@@<@A@A=??@@@@A>>>AAB=>=B<BBB<AA<A=A==>A@@@@<??@AA6A<@;A=@@@,77799),,,,,,53-.(.666(668885=52202<:;8::<@6::A>>>9=?D<AAA???BABA?@???>>>=<7:6///<<<????@9>>@B
@ATNG8:00767:05445
GATGGTAGTGTGTCTCTGAGAGTAGTACTCATTCGTTTCGGAAGAGACAGGTACGTTAATAGTTAATAGCGTACTTCTTTTTCTTGCTTTCGTGGTATTCTTGCTAGTTACACTAGCCATCCTTACTGCGCTTCGATTGTGTGCGTACTGCTGCAATATTGTTAACGTGAGTCTTGTAAAACCTTCTTTTTACGTTTACTCTCGTGTTAAAAATCTGAATTCTTCTAGAGTTCCTGATCTTCTGGTATGACTAGTGTACTACTACCATCGAATCACGAAAGTCT
+
ABAA9=<<<>:9<;;;;;>;;9555555599:5:337*4;.945><<<=<6:<<00+/5<A<B:C@BCCKD;;9A;@?@@@,;>7;?BD:@@@A?ABB@AC?BBBBCC?BBCCBBBD@BBB@C@FCCCCBBB?BBDF@DCCCCBCBBCCCCCCCC?BBC@BB@B?BABBBCCBB?BBBAB8B?B>BBCCC5CCBBB=BBBAABCCBC@BBBB5BBBDD@B?BC?BBBBBAB?B?BBBBBB?B@A>ACCCCCCCCCCBCCCCCCCC?BBBBCAE:::@@?:@@@@
@ATNG8:00769:05447
GATGGTAGTGTCATATGAGAGTGTGTACTCATTCGTTTCGGAAGAGACAGGTACGTTAATAGTTAATAGCGTACTTCTTTTTCTTGCTTTTCGTGGTATTCTTGCTAGTTACACTAGCCATCCTTACTGCGCTTCGATTGTGTGCGTACTGCTGCAATATTGTTAACGTGAGTCTTGTAAAACCTTCTTTTTACGTTTACTCTCGTGTTAAAAATCTGAATTCTTCTAGAGTCCTGATCTTCTGGTATGACTAGTGTACTACTACCATCGAATCACGAAAGTCT
+
44;=8=BBAABAB@;ADDGLGCAAA;;;AA@?;?BBC?CC@C@B>B??>@:??@>C@C@BB@?<A9CCCFGCDCB=A@AA@0AC=@@DCD;A@DD?CDE@AA?AACCCC@CCCCCCCC@BCD@D?CBBBBCCEABBBD@CBBBCCCCCBBDCCCBB?CBD?9989>BCCCCCCBB?BDEEE;C=@;;;;;;*;A;;;6;BBBBCBCCCADDDD3CCBCCACACD@CCEF@A@B@BBBCED?BBC@CCCCCCCCC:9;CCCHCBCC@BBBBC@BBBBBAA<AB@@
@ATNG8:00770:05429
GATGACATATCGTACTCTCTGTACTCATTCGTTTCGGAAGAGACAGGTACGTTTAATAGTTAATAGCGTACTTACTTTTTTCTTGCTTTCGTGGTATTCTTGCTAGTTACACTAGCCATCCTTACTGCGCTTCGATTGTGTGCGTACTGCTGCAATATTGTTAACGTGAGTCTTGTAAAACCTTCTTTTTACGTTTACTCTCGTGTTAAAAATCTGAATTCTTCTAGAGTTCCTGATCTTCTGGGCAGACTCTCACACGCCTACCATCGAATCACGAAAGTCT
+
><9;6B>B=BCBB@;<A?ABDFBBBB;;5;BBB;AA?C?BCB;:9A=@==9;:,99=9;@<@<??A@@0000*///////#/618333(3;885:<<7;<249?=7747=<=>ABB?AA@>@?AABBBB@E<??==18888;;==>;;:>::;A=ABB;>>5757@>>>@@>?:>7977,77:455666(56//70978///8/.5-5555'2666:6C68:67889///7=6=;??@B;>>BB:B===;;;;;?A>>>>7;;A<;;;=@;?>AA???9?===
@ATNG8:00773:05465
GATGGTAGGACGGAGCGTCTGAGAGGTACTCATTCGTTTCGGAAGAGACAGGTACGTTAATAGTTAATAGCGTACTTCTTTCTCTTGCTTTCGTGGTATTCTTGCTAGTTACACTAGCCATCCTTACTGCGTTCGATTGTGTGCGTACTGCTGCAATATTGTTAACGTGAGTCTTGTAAAACCTTCTTTTTACGTTTACTCTCGTGTTAAAAATCTGAATTCTTCTAGAGTTCCTGATCTTCTGGTGTCTGATCTGTATCACTACCATCGAATCACGGAAAGTCT
+
>@@;9<:>;000)/;//;B;?;CCB@CC@@@A@;A;;:09@:@<BBAACBB@CJCCD@B?BB;;7;?BBBBCICDD>;;;09?9:49??@<AABD@CB@;=<-//:=:C=@BB9966<7<>>:>:66:::9:29<=9.59@?<:;;>>>>>?<?:5;:<6<=:>;?A@@@C@@A+/////&/5;455555$59955)55<;<;<<AA<@?@@+=666<8=166:===>6658<8:::<<<8<:;6;;;@@CDD@AACCCB@@@>>=?959@;>?A9947;5;;==
@ATNG8:00774:05465
GATGGTAGCGCATATCAGCGCAGCCCAGAAGATCAGGAACTCTAGAAGAATTCAGATTTTAACACGAGAGTAAACGTAAAAGAAGGTTTACAAGACTCACGTTAACAATATTGCAGCAGTACGCACACAATCGAAGCGCAGTAAGGATGGCTAGTGTAACTAGCAAGAATACCACGAAAGCAAGAAAAAAGAAGTACGCTATTAACTATTAACGTACCTGTCTCTTCCGAAACGAATGAGTACGATGAGAGAGCTCTCTCTACCATCGAATCACGAAAAGTCT
+
88:;8<555:5:5>>>B=CBB;;9B>BFF@ABAC@A=@<@?ABA@C?AA<@==;==999&529==9999<599)5544==.;;.4.55)5<<9?BB<A@@;B<B?A@8@::59<:::;>=A;;:@@@@@=AADDABBBABAAB>B><<;=;::;;559.99???B=:0,0==+00000+0=?;>@?>?:%:;6888333777<?>?>>?=A<=;A@>=@@>>9593=34//(/883///77:==:>8333:;888<@=;;<;;/37737/32334444&4448
@ATNG8:00776:05452
GATAGTGATACAGAGTCAGACACCAGAAGATCAGGAACTCTAGAAGAATTCTAGATTTTTTAACACGAGAGTAAACGTAAAAAGAAGGTTTTTTACAAGACTCACGTTAACAATATTGCAGCAGTACGCACACAATCGAAGCGCAGTAAGGATGGCTAGTTGTAACTAGCAAGAATAACCACGAAAATCAAGAAAAAAGAAGTACGCTATTAACTATTAACGTACCTGTCTCTTCCGAAACGAATGAGTACAGAGAAGTACGATATGTCTACCACTCGAACTC
+
88:;<;:54477//////-55//)///27:BBBC@D@BCBBBBB?:9171733:333333#369:344=;8<=A9?=@;;=9,9>8@8BCCA?&==>9==<;;;;5404==?9?@A;ABDBDCCCFICBAA@;;6;BAA=A@A@@CAA=A?B@@<===49.9@@=@CB?>=877137/7/899999+9>@<:99998%8=8>774==AB;16169<>*/+/9@<<9@@@@@BB=?=?BC=CCC9:9@@>?>@877;57733337333;=///5/--227(--.
@ATNG8:00782:05458
GATGGTAGCGCGACGAGCGTAGACCCAGAAGATCAGGAACTCTAGAAGAATTCAGATTTTTAACACGAGAGTAAACGTAAAAAGAAGGTTTTACAAGACTCACGTTAACAATATTGCAGCAGTACGCACACAATCGAAGCGCAGTAAGGATGGCTAGTGTAACTAGCGAGAATACCACGAAAGCAAGAAAAAGAAGTACGCTATTAACTATTAACGTACCTGTCTCTTCCGAAACGAATGAGTACTATGTAGAGCTCTATACTAATCGAATCACGAAAGTCT
+
A@A>@C@@@BBABBBBCJCCCGCBB>BCC@BBBC@A?@?BBBBBBB?BC?B?BCFBBBBB3B?BD::9DBBBBB>BBCCDDB3CB?A<A@A7ACCAEBBCCCC;:6;>AB?CCB?BDCCCCCCCCCDCGC@@?@CAA?BCBBAAAB>C@D;;;;CCCCBBB?CCCAAAACC@CCD<??BBB8??B?AACCC3BB?BAAABA>>?6;6;?AA<A<?;@@A?ABAAAAA?A>ABG>AAAACCCAABBBBBBBBBBBBA>>>;;;CD=D>>><AABBBBB>BBCB
@ATNG8:00783:05464
GATGGTAGCATCATGCATATCTCACCAGAAGATCAGGAACTCTAGAAGAATTCAGATTTTTAACACGAGAGTAAACGTAAAAAGAAGGTTTTACAAGACTCACGTTAACAATATTGCAGCAGTACGCACACAATCGAAGCGCAGTAAGGATGTCTAGTGTAACTAGCAAGAATACCACGAAAGCAAGAAAAAGAAGTACGCTATTTAACTATTAACGTACCTGTCTCTTCCGAAACGAATGAGTACAGAGAGTACGATATGTCTACCATCGAATCACGAAAGTCT
+
55<>9>CCBBBBD@AACCDCCEC@@=AA@?@BBB@@?@>BBCCCBA>@B?B>???99999$96@?=BBBBAAAB;CBCCDEE1AA>B@CEE;BBB>A@AACCCCCAD@CB?BBD@DCBBBCBBBCCDCCBCC@CCCC?BBCBCDAA>B@BCCCCBBBCCCD@CBBC@@=@C@@AA?BBAAA;A??:?@@@A2BC@CFCAA?@;;;0;=AAAA>A>ABBBC?BBBBABB?D@BCC=BBC?AAAEBBAAABB@AACCABB@AAB@@BC?C@@@<<@>=<666,8:;:
@ATNG8:00784:05436
GATGGTAGTCTCAGATAGTCTATAGTACTCATTCGTTTCGGAAGAGACAGGTACGTTAATAGTTAATAGCGTACTTCTTTTTCTTGTCTTTCTGTGGTATTCTTGCTAGTTACACTAGCCATCCTTACTGCGCTTCGATTGTGTGCGTACTGCTGCAATATTGTTAACGTGAGTCTTGTAAAACCTTCTTTTTACGTTTACTCTCGTGTTAAAAATCTGAATTCTTCTAGAGTTCCTGATCTTCTGGGATGTGTGCGCAGTGCCTACCATCGAATCACGAAAGTCT
+
:<><5<<B@@?@?@@B@B@;;B>>ECBB@;?@<;9;D<AA66169>;;<C@CC@@@?B=@@<;5;49?=====;C89::::':B5:00@?8000=?<??C@BB>@>>?AC@CCCCDGCB@BCC@D@DCBCCCCC?CCCD?BCCCCCCCCCCDBBBCC@BBB@DD?B@BBCCCCCCD?A::::6:=@;::999*9CACC=CCCBBCCECC@CDDD3CBBBB@CDCC@CCCCCBB@B@CBBCDD@CBBB<B@@AACDCBBBCCCD@CCC@BBCBB@BCCCCCG?C:::
@ATNG8:00786:05421
GATGGTAGCTCGCTGATGATATCTCCAGAAGATCAGGAAACTCTAGAAGAATTCAGATTTTTTTAACACGAGAGTAAACGTAAAAAAAGAAAGGTTTTTACAAGACTCACGTTTAACAATATTGCAGCAGTACGCACACAATCGAAGCGCAGTAAGGATGGCTAGTGTAACTAGCAAGAATACCACGAAAAGCAAGAAAAAAAAGAAGTACGCTATTTAAACTATTTAAACGTACCTGTCTCTTCCGAAAACGAATGAGTACTGTATCTATGTGTGCGCACCATCGAAATCACGAAAAGTCT
+
;;49:6=>>><;;>?CBCCA@AC<;5:5/)////:;)//)/;;:8<=844.38<?=;888;88#828:;?=;<3333(334444444"444)5.5<<<(=6616<><<>>999)0*/0*///)/788<==>??=CCC@@@=AB<;7:A?<<@00,0:<<A?B@AAC;;9@B@?<00+00)///(/778=>1:8;4////////"--)----987225'57.79575(22'29>9924::<:00*-)-555)5--(-899<==>CC@@@BBB?????=>;//)/88/55'27773333&3333
@ATNG8:00786:05460
GATGGTAGCACGACACGACGATGTGTACTCATTCGTTTCGGAAGAGACAGGTACGTTAATAGTTAATAGCGTACTTCTTTTTCTTGCTTTCGTGGTATTCTTGCTAGTTACACTAGCCATCCTTACTGCGCTTCGATTGTGTGCGTACTGCTGCAATATTGTTAACGTGAGTCTTGTAAAACCTTCTTTTTACGTTTACTCTCGTGTTAAAAATCTGAATTCTTCTAGAGTTCCTGATCTTCTGGGATGTGTGCGCAGTGCCTACCATCGAATCACGAAAGTCT
+
56>>;@BBBDCA<ADB?AAAAACBCDCCCCBB@BCCC?CCACACCCCCBB@BCCBB@C?BBCC@C@CCCCABBDC??????.<@;?8772:A@@?C??<?C7:9BCAA?BCDBBBBB?BBB??=BA@@?AA?:?ACA7>>@@;;9@AABA@>><@<>AA<@@;@;@A>>>@@@@<@@AAA5A<A<A=>C>/>>@@B6<:9678====18888(7;;:D>F:=>:>AAAA;;8;<?@@@@A:::@@6@///=::>>>@??@@;??A<;;;=>;?@>>>@F:A>>>
@ATNG8:00787:05431
GATGGTAGACATATCGTACTCTCTGTACTCATTCGTTTCTGAAGAGACAGGTACGTTAATAGTTAATAGCGTACTTCTTTTTCTTTGCTTTCTGTGGTATTTCTTGCTTAGTTACACTAGCCATCCTTACTGCGCTTCGATTGTGTGCGTACTGCTGCAATATTGTTAACGTGAGTCTTGTAAAACCTTCTTTTTACGTTTACTCTCGTGTTAAAAATCTGAATTCTTCTAGAGTTCCTGATCTTCTGGATACACTCATGTGCACCTACCATCGAATCACGAAAGTCT
+
:66>266>@??B=@ABB566=<<666;;;;;>:><<<6;;:>9=554=99283333.36==>>8C=?=>;:888;,33777'777.333;/333334;333(33,333,35949;5//9//)/;;4:8/66ABC@A;?@BB>AAACBB;;;?;::?=>?496>:?>9=7554444449389:>>/:3=644444$4<99939444999555.5555$55555.549<8;;;9//9)/)/;;///)55<3945555<5666;=<;;5;;9675---(---5<=?6>>;;
@ATNG8:00789:05431
GATGGTAGCTCACGTACGTCACACGTACTCATTGTTTCGGAAGAGACAGGTACGTTAATAGTTAATAGCGTACTTCTTTTTCTTGCTTTCGTGGTATTCTTGCTAGTTACACTAGCCATCCTTACTGCGCTTCGATTGTGTGCGTACTGCTGCAATATTGTTAACGTGAGTCTTGTAAAACCTTCTTTTTACGTTTACTCTCGTGTTAAAAATCTGAATTCTTCTAGAGTTCCTGATCTTCTGGTAGAGCGTGCATATATCTACCATCGAATCACGAAAGTCT
+
CA@B@CBBBBB@@@;>>CCBBBBDDCBBBCEC@BBB>BE@D@CDDCCBB@BCCDD@C@CBBCBDACBCBBBCDD?BBBBB2AB?B;::5:CAB@BCB?@@=@@@BCD@CBCCCCBB?BBB?B?BBCBBBAA?BDCC?ABB@@>==@AAA@=>>B=???<AC<><>?@AA@@??;?@@EG3?:>=BBAAA/>=766(89=9:;A=>><ABAA/@@@>>:==BB=>>8788?>H=AAAAAA688@=@@@888?@@@@BBAAAA===>B?>>><?>;<:::3;>>?
@ATNG8:00789:05469
GATGGTAGGCGAGAGTGAGACGCAGTACTCATTCGTTTCGGAAGAGACAGGTACGTTAATAGTTAATAGCGTACTTCTTTTTCTTGCTTTCGTGGTATTCTTGCTAGTTACACTAGCCATCCTTACTGCGCTTCGATTGTGTGCGTACTGCTGCAATATTGTTAACGTGAGTCTTGTAAAACCTTCTTTTTACGTTTACTCTCGTGTTAAAAATCTGAATTCTTCTAGAGTTCCTGATCTTCTGGGCTGCGCTGATATGCGCTACCATCGAATCACGAAAGTCT
+
>:?>:>CB@BCBBBCDDBCC966>>@CDDEBB@BCCC>BC@D@BBBCBCC?DCBBB?B?BCBC?B?ABBBBDCBA?ACCCC3?>;?>AB=BBA?=AA@=?B<>>BBCC?AABBC@@@>C>>9@=AB>>>@@@<?AAA<AAAA@@@??AAAAA>>><<=<=AA=A:>>@@@@AAA;>>>>=2=<@<@ADDC/@@>@@6=9::>>@>@@<@@@?/@;;;?=B<AA<AAAAAAA;@<?@@@>>;99>>4=///@===?AD>>>@@?>>;>@@AA=AA=99=>4=///
@ATNG8:00790:05463
GATGGTAGTGTCATATGAGAGTGTGTACTCATTCGTTTCGGAAGAGACAGGTACGTTAATAGTTAATAGCGTACTTCTTTTTCTTGCTTTCGTGGTATTCTTGCTAGTTACACTAGCCATCCTTACTGCGCTTCGATTGTGTGCGTACTGCTGCAATATTGTTAACGTGAGTCTTGTAAAACCTTCTTTTACGTTTACTCTCGTGTTAAAAATCTGAATTCTTCTAGAGTTCCTGATCTTCTGGAGATACACATGATACTCTACCATCGAATCACGAAAGTCT
+
55;<7<ABBDCDBBBCCCCCCCDCFA;;;AAA=AABB>BG@D?@@CBAAD?CCCCBBD@CC@@=A@BCCCCBBBC?A@AA@1AC<@ADD=CBBB@BBB?BC?BBBCCB@BCFFHGCB@BCC?B@BCCC@AADBDDCC?BBB@@ACCCBBCCCCCC?CBC@BC@B@DBBBCCBBB?C;;;;6;>C=;;;;.;AAAC=BBBCCBDACA?CBBB2BBCCCEIAEC@BBAA@@@=A>AAABBB?@@F@CBCCCCCBBCCCBBCCCBAA?AABBB@CCCCCCC>CBBC
@ATNG8:00791:05469
GATGGTAGTGTCATATGAGAGTGTGTACTCATTCGTTTCGGAAGAGACAGGTACGTTAATAGTTAATAGCGTACTTCTTTTTCTTGCTTTCGTGGTATTCTTGCTAGTTACACTGGCCATCCTTACTGCGCTTCGATTGTGTGCGTACTGCTGCAATATTGTTAACGTGAGTCTTGTAAAACCTTCTTTTTTTACGTTTACTCTCGTGTTAAAAATCTGAATTCTTCTAGAGTTCCTGATCTTCTGGAGATATCATCAGCGAGCTACCATCGAATCACGAAAGTCT
+
:>CF?BBCBBCCCB=BCGCCCCDDDCCCCC@@>@CCC>CC?B?BHCCDBB@BEDDDAG@CCBB@D@BCBCBBCCC?@@@@@0@B=BBBB<AB@@=@BC?AA?ACCCCC@CCDCCC@B;;;DAEACCBABBCC@CCCB>BBCCCCCCCCCCCCBBC?BBA=AA<A?CCBBBDDBB?BDDDD;J?B>;;;;;;:#;ACDD>CCCDBBBDCB5;;;;*;CABB@B@BCACBAD@;;6;?ABBCBBADCCBBBBCCGDDBBBB@A<;;BBC?@@@BB?BC@@@CC>BBCB
@ATNG8:00792:05426
GATGGTAGCACGAGTCACTCATATCCAGAAGATCAGGAACTCTAGAAGAATTCAGATTTTTAACACGAGAGTAAACGTAAAAAGAAGGTTTTACAAGACTCACGTTAACAATATTGCAGCAGTACGCACACAATCGAAGCGCAGTAAGGATGGCTAGTGTAACTAGCAAGAATACCACGAAAGCAAGAAAAAGAAGTACGCTATTAACTATTAACGTACCTGTCTCTTCCGAAACGAATGAGTACGATGAGAGAGCTCTCTCTACCATCGAATCACGAAAGTCT
+
//8848<==;;;=555;;;<<<B<@7;94.555599.5.5<=;;;?7;;450/?..-888'81---9:<;<;;:133<9999$446;4;;9+95616?@@@A@9924699.9>@7AB@@BA>CCCCCCCBBC@C@@@>@@@CAAAA>B=A;;49BCCCBBB>BA?>>?<@??@@:599899.333,33889)>B8BB@BBC@==:=:>=>>:>8==A@@=@CBBBBB?B?BCD=D::8:AABCABBB9:9BBBCBB:::=@A>@@7887=<8=>AAAAB<BBAB
@ATNG8:00792:05443
GATGGTAGTCTCAGATAGTCTATAGTACTCATTCGTTTCGGAAGAGACAGGTACGTTAATAGTTAATAGCGTACTTCTTTTTCTTGCTTTCGTGGTATTCTTGCTAGTTACACTAGCCATCCTTACTGCGCTTCGATTGTGTGCGTACTGCTTGCAATAATTGTTAACGTGAGTCTTGTAAAAACCTTCTTTTTACGTTTACTCTCGTGTTAAAAATCTGAATTCTTCTAGAGTTCCTGATCTTCTGGGTGTATCAGCGAGTATCTACCATCGAATCACGAAAGTCT
+
@9;69>><ACB=BCBBBCA@;@@99996<<<B@BBCF?CD@D@CAAC?;;6;<<:@5>5;59=8>094=;:9::=066>>>+<<665>>79999.59>87>,/0==99169@;>>>>99=@;?<ACCDCBCD@B;;;?BAA@BBB;;9>=00+0>>:00)/677)/)//////9<>7566:::(949555555$5599909::566;;;<4;;99(944659=9>?7;????@A?B@CCCCCC>A;<<0;AA@BAABB;;:BB@@@@@;@:9992::9>@BC>C@AA
@ATNG8:00795:05423
GATGGTAGATACTCGCTGATACACCCAGAAGATCAGGAACTCTAGAAGAATTCTGATTTTTAACACGAGAGTAAACGTAAAAAGATGGTTTTACAAGACTCACGTTAACAATATTGCAGCAGTACGCACACAATCGAAGCGCTGTAAGGATGGCTAGTGTAACTAGCAAGAATACCACGAAAGCAAGAAAAAGAAGTACGCTATTAACTATTAACGTATCTGTCTCTTCCGAAACGAATGAGTACGAGAGAGCACACGTGTCTACCATCGAATCACGAAAGTCT
+
69CC<@BBBCCCCBCABBGCCCCCD>CCC@CDCC@@>A@EDCCAAB?BC?B?BA?:::::)9?@ABBBCBBBAB=AA87889.9AAB?BBC9AAB?BCBBBBBBB?B@??:ABA=AAAAA<>>A??>==AAA;>>>><=AA>>??=9@<>>>;?@@>>AAA;AA@@==9>>:@>><???@B:A>>:;:888)6718;>>AA@@A=@<;;;D=D=A==>A??@>>;=<;@;?@@:@CC<@>>=::;======AABA@?>@@@><>>;A<;;=;AA<89;;1;///
@ATNG8:00798:05459
GATGGTAGCTCTGCTCTGACTCTCGTACTCATTCGTTTCGGAAGAGACAGGTACGTTAATAGTTAATAGCGTACTTCTTTTTCTTGCTTTCGTGGTATTCTTGCTAGTTACACTAGCCATCCTTACTGCGCTTCGATTGTGTGCGTACTGCTGCAATATTGTTAACGTGAGTCTTGTAAAACCTTCTTTTTACGTTTACTCTCGTGTTAAAAATCTGAATTCTTCTAGAGTTCCTGATCTTCTGGCGCTCTGTCACGTCTGCTACCATCGAATCACGAAAAGTCT
+
566B;>CCCDD<@??@ABBBBBCDBBBBBBCDAGAAA<AC?D?BBBBBBC@BCCCC@C@CCCH@D?BA;;<@<6999DFFF1BB?BBDC>CAAB6;9=;594:BBCCCACBCCBBCC>BBD@D@CCCCCD;;;;BBB7;;@A@BBAB;;;AA@@?=A?@;>?;?:@ABBBBCBB>A;::;-;=D4:;<<<*;AAAC=CBCAAAC;::?DGFD5@@@BB6;6;B>AAA@@<;7;?A@@A;;7;;;>AA;;;@@@AA;;;;;@@@AB?B;;;C@;98<;;;;*:9==
@ATNG8:00799:05452
GATGGTAGGCGACATACATACGCGCCAGAAGATCAGGAACTCTAGAAGAATTCAGATTTTTAACACGAGAGTAAACGTAAAAAGAAGGTTTTACAAGACTCACGTTAACAATATTGCAGCAGTACGCACACAATCGAAGCGCAGTAAGGATGGCTAGTGTAACTAGCAAGAATACCACGAAAGCAAGAAAAAGAAGTACGCTATTAACTATTAAACGTACCTGTCTCTTCCGAAACGAATGAGTACAGAGAGTACGATATGTCTACCATCGAATCACGAAAGTCT
+
45<>;=BA@;;566<<=CCCBAA;:6;@@>@CCCAA?A?CBCBBBE@BB@C@B@@@@AAA0B=AAABBCAAABG>CC@@@@@1@C?C@BBB9BCC?;;;BCCCA@?AADD@BBB?BBBCABBCCCDBBBBCB=BB;;8:AAAABCC@C@CBB=B??@BBCB?BBCCCD@CC?CBB6:::::/9>?<@A@@A.?A?@=?@CEBBB@E?A?=;/78(77@???@@??AAA>@>ABD?DCC>?@BBBB???BBCBB???CCBBBBAA??499@@@?BB;;;AA:A===
@ATNG8:00801:05449
GATGGTAGCACGAGTCACTCATATCCAGAAGATCAGGAACTCTAGAAGAATTCAGATTTTTAACATCAGAGAGTAAACGTAAAAAGAAGGTTTTACAAGACTCACGTTAACAATATTGCAGCAGTACGCACACAATCGATGCGCAGTAAGGATGGCTAGTGTAACTAGCAAGAATACCACGAAAAGCAAGAAAAAGAAGTACGCTATTAACTATTAACGTACCTGTCTCTTCCGAAACGAATGAGTACAGAGAGTACTATATGTCTACCATCGAATCACGAAAGTCT
+
//:;6<A@@B;55:;;9;;;::;;<9=@@:==??==:>9>CB:;9C@B@<@?0000////$-05/////8668:<=8<744444$49-305==+55:49<????@A@?A?BB79:@<@???BCAA???AA@CBA>BBBBBCBBBB>===B@BBB?A>88878=9??@>?><??=?;:1888888)8::4;AA>A///+/../99>AA4927798/6/5;@:929=999>C;?<@AA<ABA@?>>BBAAABBC?@@EFBBBBBCBBC??<?:99A?B@=<788*7888
@ATNG8:00802:05439
GATGGTAGCGCGACGAGCGTAGACCCAGAAGCATCAGGAACTCTAGAAGAATTCAGATTTTTAACATCGAGAGTAAACGATAAAAAGAAAGGGTTTTTACAAAGACTCACGTTTAACAATATTGCAGCAGTACGCACACAATCGAAGCGCAGTAAGGATGGCTAGTGTAACTAGCAAGAATACCACGAAAGCAAGAAAAAGAGGTACGCTATTAACTATTAACGTACCTGTCTCTTCCGAAACGAATGAGTACTATGTAGAGCTCTATACTACCATCGAATCACGAAAGTCT
+
;?DD@CCFB?@A?@B@;@966<==>6000>0//::=@?B?BDC;;:C@BB?A>::::5DCC1C>AB@@==8:7?>>3;///////$///(33(3999'7333(383325...3'.(.52633.3677>DDCCCCCBBCCC@BBCC?CCABCCBB>B@CBB?BCCCCCCA?ACCBBB?A@;@AA<?@::929<<;00000(000+0;6::<==18159774949<BCC@BB@@@AA?B?BCF>BAB>ABBCCCC@@@AAACCCBAA;;;>>AAA=AA===9889=AAA=B@@@
@ATNG8:00804:05460
GATGGTAGGAGACACGTCGCACACGTACTCATTCGTTTCGGAAGAGACAGGTACGTTAATAGTTAATAGCGTACTTCTTTTTCTTGCTTTCGTGGTATTCTTGCTAGTTACACTAGCCATCCTTACTGCGCTTCGATTGTGTGCGTACTGCTGCAATATTGTTAACGTGAGTCTTGTAAAACCTTCTTTTTACGTTTACTCTCGTGTTAAAAATCTGAATTCTTCTAGAGTTCCTGATCTTCTGGATACACTCATGTGCACCTACCATGAATCACGAAAGTCT
+
;?CB<BBB@CDCFCB:<<EECDCCBBBBBCAA=@<;<0<B?B?CCCCCGD@DDBBB>@<@@@@=A?BBBCBB=BB8@@@@@2>@;ABBB<=BAA=C??9?A9=>>::;=?>>>BBBB?CBB=B=;;;@A???=BAAA<>>>@@@AAAAAAA:;;B=787<AA<A<?@???>>>?<>>>DD6E:=8===<=+=>>?@9@A@;;;;;;:4====.<@AAB<B=>>:=>=>;;;=@=@E?>;;5;>>;@@BA>>>>>===?===<@@@<>==B=B>>==:@6@==7
@ATNG8:00804:05467
GATTTTCTGATTCGATGGTAGCATCATGCATATCTCACCAGAAGATCAGGAACTCTAGAAGAATTCAGATTTTTAACACGAGAGTAAACGTAAAAAGAAGGTTTTACAAGACTCACGTTAACAATATTGCAGCAGTACGCACACAATCGAAGCGCAGTAAGGATGGCTAGTGTAACTAGCAAGAATACCACGAAGCAAGAAAAAAGAGTACGCTATTAACTATTAACGTACCTGTCTCTTCCGAAAAGAATGAGTACGTGTGCGACGTGTCTCCTACCATCGAATCACGAAAGTCT
+
::888+<<94989556=9@CC966AA<@@??;99?AAC?BBB@@966?<:@@C;?;;?:7<<9<8<=;98888$3-3=7=:=9956>8>>>>>>>+<<9<9<==1>:=:==...--886;8>?<=@?7BB<888;;=@::9@A@@=A@??<?977>5;=<A.58A=??BB?><;6777777577/8888>?>?8<<;60-----#-----579<=><@<?<::+0+0<00/6;;;><:>8<39000+0:60//9;6;89=0//@>?@?>@599;9::277797/5///777(4444
@ATNG8:00808:05422
GATGGTAGTGATACAGATCAGACACCAGAAGATCAGGAACTCTAGAAGAATTCAGATTTTTAACACGAGAGTAAACGTAAAAAGAAGGTTTTACAAGACTCACGTTAACAATATTGCAGCAGTACGCACACAATCGAAGCGCAGTAAGGATGGCTAGTGTAACTAGCAAGAATCCACGAAAGCAAGAAAAAGAAGTACGCTATTAACTATTAACGTACCTGTCTCTTCCGAAACGATGAGTACGATGAGAGAGCTCTCTCTACCATGCGAATCACGAAAGTCT
+
A@CD?A<@CDB;;6CCEDEBCAAAC?BBB?A@BC;;455::<@A@@<;;6:7:3333333$317<<<>@00/;;1:8/4444$44./2777+///)////<<<==:=9;@266=055655455565;<::<<8<<<<:>??@CC@@>=<?>?666<<;;;<9<588=<<33-33389777.733,33333$394::@A?@???4:379:<:?:A:@@?;>==>>540/6:991////;;;9:933377333888=:7799955.5.----(--//399(3377
@ATNG8:00809:05421
GATGGTAGCACACGAGATCTCATCGTACTCATTCGTTTCGGAGAGACAGGTACGTTAATAGTTAATAGCGTACTTCTTTTTCTTGCTTTCGTGGTATTCTTGCTAGTTACACTAGCCATCCTTACTGCGCTTCGATTGTGTGCGTACTGCTGCAATATTGTTAACGTGAGTCTTGTAAAACCTTCTTTTTACGTTTACTCTCGTGTTAAAAATCTGAATTCTTCTAGAGTTCCTGATCTTCTGGTATACACACTCGCTCGCTACCATCGAATCACGAAAGTCT
+
;?>D:BABMMCB;:6<@BCCCB?BA@CDFCA@?ACCC>CC@CCCBCCDD@CCBBB?C?BCCB?C@BBBCCBA@@:99373$8;7?ABB=AEBB?AABACB=??@>9:48>>?ABBC?BBB@C?BB@B;::;<A;;:;??AA???AABBAA>@@A:<==;AA<A=AAA>>>>@A;?====2=<@<>>AAA.:;@BB6;;;>>==>=<4:;::*;;;;@<A<==:>EE@;<;:=:=@@ABB7;:@<A@>>>???:::???BBA>>><??@@@<AAAAAAA9@@AA
@ATNG8:00764:05483
GATGGTAGCTCTGCTCTGACTCTCGTACTCATTCGTTTCGGAAGAGACAGGTACGTTAATAGTTAATAGCGTACTTCTTTTTCTTGCTTTCGTGGTATTCTTGCTAGTTACACTAGCCATCCTTACTGCGCTTCGATTGTGTGCGTACTGCTGCAATATTGTTAACGTGAGTCTTGTAAAACCTTCTTTTTACGTTTACTCTCTTGTTAAAAATCTGAATTCTTCTAGAGTTCCTGATCTTCTGGCGCTCTGTCACGTCTGCTACCATCGAATCACGAAAGTCT
+
5>>C?BCCBA;ADDDBBBCCCCCCBCCBCCCD@CBB><BC?C>@@CCDBC@BBBAA?A?BDCD@C?BDBDBCC@C?BCCCC09;69>>B;BAB@796@=@D>@@@B@A?ABCDCCDC@DCC@C@CBBBAA@B@CDDC@CCCAA@@@@@@@DCCCC@CCC@CC@B?B@AABBCCCADCCCC:C=A=@@@@@,AABDC>CCCACBC?BB<@@@@,@;;;A4;5;A=AA@@@@@?B?@A@ABB:;;BACCCCDDCCBBBDCCCDDBBB@BBBAA?AABABCC<@@BB
@ATNG8:00766:05474
GATGGTAGCATCATGCATATCTCACCAGAAGATCAGGAACTCTAGAAGAATTCTAGATTTTTAACACGAGAGTAAATGTAAAAAGAAAGGTTTTACAAGACTCACGTTAACAATATTGCTAGCAGTACGCATACAATCGAAGCGCAGTATGGATGGCTAGTTGTAACTAGCAAGAATAACCACGAAAGCAAGAAAAAAGAAGTACGCTATTAACTATTAAACGTACCTGTCTCTTCCGAAACGAATGAGTACTGCGTCTCACTCTCGCCTACCATCGAATCACGAAAAGTCT
+
<5558=;;;>>D>BBA<666>>>?@@;;58;99?A@8@<;:::>;;58=-30544;87787$3,7933389888;13333888'337(71;9;.=9988332656..(/(/9/53>6;5229@A@@@BCBACB::8:AAC?BBBBBBBBBB?B>>7;;;00)0>?<?A?=?99<;---)-)--6::16686522222#27272578;=78686=<9:188(8=ABB?@ACCBBC?@>@CC?BBB@@??BBBBBBBABCBBBCCCCCCC@B;;6;@?@A?AABC;;;;-;@AA
@ATNG8:00770:05470
GATGGTAGACATATCGTACTCTCTGTACTCATTCGTTTCGGAAGAGACAGGTACGTTAATAGTTAATAGCGTACTTCTTTTTTCTTGCTTTCGTTGGTATTCTTGCTAGTTACACTAGCCATCCTTACTGCGCTTCGATTGTGTGCGTACTGCTGCAATATTGTTAACGTGAGTCTTGTAAAACCTTCTTTTTACGTTTACTCTCGTGTTAAAAATCTGAATTCTTCTAGAGTTCCTGATCTTCTGGGCAGACTCTCACACGCCTACCATCGAATCACGAAAGTCT
+
;<A@266;;;CDABAA@B@AAAHCFCCBCC@@>@CBB<AA=A><55<>??;;<?@@9?<???B8B8<?;8333771333333#373978817881;5733,3=69966//(/99?AAAB=@??;?;??B@@@>=:=>>>188??@@AA@??==888>:===:88199===?>>>>>7665CC2>9>8;;;<;+;>===6;9>??@??@?;????/>>???;?;??:==??;;;<@=@@@DDD:::=@6:///777:=BB@@?@;@AA=A???@<?>><::939===
@ATNG8:00775:05510
GATGGTAGAGTATCATGTGTATCTCCAGAAGATCAGGAACTCTAGAAGAATTCAGATTTTTTTAACACGAGAGTAAACGTAAAAAGAAGGTTTTTTACAAGACTCACGTTTAACAATATTTGCAGCAGTACGCACACAATCGAAGCGCAGTAAGGATGGCTAGTGTAACTAGCAAGAATACCACGAAAAGCAAGAAAAAAGAAGTACGCTATTAACTTATTAACGTACCTGTCTCTTCCGAAACGAATGAGTACTACTCTCAGAGACACACTACCATCGAATCACGAAAGTCT
+
55<>9=BBAA?BBBCBBCCCCBBBB?ABB?@@@@?A6;8:@CCB;;5;B5;59=94444444"55::<B=>CCBBB9AA;;;;;*9I>C4A?>>9%;??:DB=BAAB;:;6;?BB:@;;;,9??@CCCCCDBBBCCCC?BBCC?BBCCCCBB<A=A@@=@DCDDDDD?BBCBBB?AA;@AA8<=9999+9==9:>>>>>&==900/<=>>@B3:277/7=1938=B@A<?BBBB@A<@>ABB?BGD@CCCBCBB?::;AAABBA@@?BBABBBB@BAAAB@CB9:;@@:@AAA
@ATNG8:00779:05516
GATGGTAGCTCACGTACGTCACACGTACTCATTCGTTTCGGAAGAGACAGGTACGTTAATAGTTAATAGCGTACTTCTTTTTCTTGCTTTCGTGGTATTCTTGCTAGTTACACTAGCCATCCTTACTGCGCTTCGATTGTGTGCGTACTGCTGCAATATTGTTAACGTGAGTCTTGTAAAACCTTCTTTTTACGTTTACTCTCGTGTTAAAAAATCTTGAATTCTTCTAGAGTTCCTGATCTTCTGGTATGACTAGTGTACTACTACCATCGAATCACGAAAGTCT
+
8:;<9<BBD?;@@@@D;9;@<=>@?@;CBCBB@BCCI?FD>C?BB;;;AC@DBBBC@C@BBBC@D@CCCCDB@::600000)//)//66.7<<<7;:>9?A????@BB?BCDBBA??::9:=A>AA=@<///49///5:;;A==>@@BECB888@:>==:>>=E=???AB;;;B56/;;;.;5;,//;;;,8665<0758897798878CDDD'865/5:1737:5:>A>:;;:=;>?@A==167@7@@A@??>>>A>>>AA==9==9@///<9=97---3----3
@ATNG8:00780:05476
GATGGTAGTATAGAGCTCTACATAGTACTCATTCGTTTCGGAAGAGACAGGTACGTTAATAGTTAATAGCGTACTTCTTTTTCTTGCTTTCGTGGTATTCTTGCTAGTTACACTAGCCATCCTTACTGCGCTTCGATTGTGTGCGTACTGCTGCAATATTGTTAACGTGAGTCTTGTAAAACCTTCTTTTTACGTTTACTCTCGTGTTAAAAATCTGAATTCTTCTAGAGTTCCTGATCTTCTGGGTGCGCTACAGTCTCTCTACCATCGAATCACGAATGTCT
+
ABCG?BBBCCCBBBCCCCCCCCCCBDCCCC:::;CCC=CC@C@BCBBBBB?ACCBB=A?BBBB?B=??BBCBBBB?BBB@@1A@>@BBB>BBBB>ABC?CC===>CBC?@ADCC@>=9>@A:<8<><@?@>><>AAA<AAAC>>>@@AAAAA???;??A<AA=A:>>>>>@@AA:>>@@@5@=A=??AAA/ABBBB:A;;;<;EABB<>>>>/>???D<A<>A=AAAA>>><><>AAAAA<>>>A9::8B;;=AD@@?@@>@@@@=>8::B<A>>>@@<=>>@>
@ATNG8:00785:05471
GATGGTAGCTCTGCTCTGACTCTCGTACTCATTCGTTTCGGAAGAGACAGGTACGTTAATAGTTAATAGCGTACTTCTTTTTCTTGCTTTCGTGGTATTCTTGCTAGTTACACTAGCCATCCTTACTGCGCTTCGATTGTGTGCGTACTGCTGCAATATTGTTAACGTGAGTCTTGTAAAACCTTCTTTTTACGTTTACTTCTCGTTGTTAAAAATCTGAATTCTTCTAGAGTTCCTGATCTTCTGGTATACACACTCGCTCGCTACCATCGAATCACGAAAGTCT
+
::895:::::;;=<<<=;?AAAAC>>CCBA;929@@:2:;.9244:<=>>:=@995.55:9;;8=:?<<<90//9477777'794;<@@8ACB<5;60)/9)////;>:>;;99454.444393;566B>?>:=;::5;555<>996>@<<;655:>>>:=<2969@AB@AAAC=>9:::-9<<855555$5::;;19//)/;7//)/549:::(:4455.5754.445:98805.5<:9::055;8<<>>><<?>=>999@B<<=>:<?848:785>?@D7CB?>
@ATNG8:00785:05504
GATGGTAGCATCATGCATATCTCACCAGAAGATCAGGAACTCTAGAAGAATTCAGATTTTTAACACGAGAGTAAACGTAAAAAAGAAGGTTTTACAAGACTCACGTTAACAATATTGCAGCAGTACGCACACAATCGAAGCGCAGTAAGGATGGCTAGTGTAACTAGCAAGAATACCACGAAAGCAAGAAAAAAGAAGTACGCTATTAACTATTAACGTACCTGTCTCTTCCGAAACGAATGAGTACTGCGTCTCACTCTCGCCTACATCGAATCACGAAAGTCT
+
B>BB?BCCCCCCCBBBDCCCBDCBB?BDD@DCCCCC>@?ABCBCBB@BB@B?BBCCCBBB3B?BBBBCC@AACC8@@;::::9#<:::9:::.;<<8<B>CCCC:99;@CFACBB?BBCBCCCCCCCEEBBBC?CCBB?BBBBBBAB?BADCC?BBBDCBCC@CCBBBB?@@<???499>@@9999;9:::::%:>=@?>?CCCAB<?=>=@A3838BBBB@BDAAACB<?=?BA;BAB>BCECBBCBBBB@@@AAAABCCCC?ACBBBCAB?BBBB@@@9@AAA
@ATNG8:00787:05497
GATGGTAGCATCATGCATATCTCACCAGAAGATCAGGAACTCTAGAAGAATTCAGATTTTTAACACGAGAGTAAACGTAAAAAGAAGGTTTTACAAGACTCACGTTAACAATATTGCAGCAGTACGCACACAATCGAAGCGCAGTAAGGATGGCTAGTGTAACTAGCAAGAATACCACGAAAGCAAGAAAAAAGAAGTACGCTATTAACTATTAACGTACCTGGCTCTTCCGAAACGAATGAGTACGAGAGTCAGAGCAGACACATCGAATCACGAAAGTCT
+
BCAB@BBBBBCCCAABCCCCDCCCB?CCC@BBBB??<@?BBCCBBB@BB?B@ECCBCBBB1A>AA@??>AA@@?899<4444$4;7;3:::/;@D@CBBACC;;;5;<;;6;CD>BBBBCCCCCCCHCHCBB@BAAA<@@AABBBB?B@B;;;;DDDDEAA=AAAAAA@CE@CBB799@@@9788:9999:9%9?;<?=B@@ABA<?<9<==6=8=;A@B>@@=@ABC@C?CBC=?@?8:::BBCFEBCCABAEBBBBBBBBBBBBBBBAA@@=9::/99?@
@ATNG8:00788:05471
GATGGTAGCGCACACATAGATACAGTACTCATTCGTTTCGGAAGAGACAGGTACGTTTAATAGTTAATAGACGTAACTTCTTTTTGCTTTGCTTTCGTGGTATTCTTGCTAGTTACACTAGCCATCCTTACTGCGCTTCGATTGTGTGCGTACTGCTGCAATATTGTTAACGTGAGTCTTGTAAAAACCTTCTTTTTACGTTTACTCTCGTGTTAAAAATCTGAATTCTTCTAGAGTTCCTGATCTTCTGGTATGACTAGTGTACTACTACCATCGAATCACGAAAGTCT
+
44:<8<BBBCCB@A@DFCCCDBBAA?=99:5905==@5<<8<7556;;>B9AB@A;@2626==;3<87////:5506<)//777$//::)//:=0:::9395925:45566==9599;<<@@?BBB?A=@@@?@@AB;AABA=@?>999BBBBBBBBBBB?BBA=AA9@;?@@;;;@A@<>44949$98=:>>@@@+66B==3;59599555549999(9==?A798:C=ABC;;:B;@;@BABAB@BA@?@BBBBBBCCCICCCDCCDA@=@BBAB?C@@@AAA<AA@@
@ATNG8:00789:05478
GATGGTAGGACGGAGCGTCTGAGAGGTACTCATTCGTTTCGGAAGAGACAGGTACGTTAATAGTTAATAGCGTACTTCTTTTTCTTGCTTTCGTGGTATTCTTGCTAGTTACACTAGCCATCCTTACTGCGCTTCGATTGTGTGCGTACTGCTGCAATATTGTTAACGTGAGTCTTGTAAAACCTTCTTTTTACGTTTACTCTCGTGTTAAAAATCTGAATTCTTCTAGAGTTCCTGATCTTCTGGGCTGCGCTGATATGCGCTACCATCGAATCACGAAAAGTCT
+
:788<<6@+0//)/::79:555:::8>>><<<@:>@A@9::5:;?@@B??=9=0/00*/5;::?<@:?>>;AB999=BCDD@+>B<@>>>8>BBB?CCC?CF:;;@BAB?CCCAA@CD?ABB>@=AC;;=CGCACC@@?ABCBB;;;9@?>>@@:925@@:??:>:>>@BABBCC@BBBBB9B?C>AACCC2BBBBC>CAABBCB:99=A@AB2@AABB?C@BB@BBB;;:A;?9@=999=8=<;@6@:99@@>>?@@@B@@<9968<<<=@;=>>>5999&9999
@ATNG8:00789:05479
GATGGTAGCACGACACGACGATGTGTACTCATTCGTTTCGGAAGAGACAGGTACGTTAATAGTTAATAGCGTACTTCTTTTTCTTGCTTTCGTGGTATTCTTGCTAGTTACACTAGCCATCCTTACTGCGCTTCGATTGTGTGCGTACTGCTGCAATATTGTTAACGTGAGTCTTGTAAAACCTTCTTTTTACGTTTACTCTCGTGTTAAAAAATCTGAATTCTTCTAGAGTTCCTGATCTTCTGGTAGAGCGTGCATATATCTACCATCGAATCACGAAAGTCT
+
;;>CACBBBBA;;;=BBA6666;;BBCCCBBC@CCGG=CCGE@BBCCCBB@BCDDD@EABBBB?B?CBCBBBB=B>BCCDC3BB>A???3?;:9=BBB@BB>AAAC@@>AAACCBBA?ACC>C<@@>>>===;?B@A<@??????@@AAA?>>>@=A@@;@A;A=AAAA>>@AA;===BC6@<?<?AABC/@@>>=3=;::;;BAAA:=====';<<>?:>8=<7=A>>>>><A<@@?>;;6;;A<AABA@@=>>A>>>?BB@@@A<@;;;@<AA@@:::7:BAA
@ATNG8:00794:05497
GATGGTAGGCGTGTGAGAGTCTGCCCAGAAGATCAGGAACTCTAGAAGAATTCAGATTTTAACACGAGAGTAAACGTAAAAAGAAGGTTTTACAAGACTCACGTTAACAATATTGCAGCAGTACGCACACAATCGAAGCGCAGTAAGGATGGCTAGTGTAACTAGCAAGAATACCACGAAAGCAAGAAAAAGAAGTACGCTATTAACTATTAACGTACCTGTCTCTTCCGAAACGAATGAGTACGATGAGATCTCGTGTGCTACCATCGAATCACGAAAGTCT
+
:::<8::;:BA=B=>BBBBA@@A<<4;00,0//<<A6B>AABA>==:00+08;=<;::9*46::<<<;==::908977999'8;5;1777&39;4:<<@BC??>;@=@A>A??<??BC@@@AB@@A@;;;A=AD??:;;;==>;;7;=@@B?BBBAABCD?AAABBB?>>;?BB9?>@@@9@??9?@>?>,9:3:@=<B@>=?6;5;?@K>E=A888:<??>?>?B=A=AAA9?AB?999?>>>>?>C>>??>;>===AA>>;=9=@000=@@;76==8=@??
@ATNG8:00794:05518
GATGGTAGACATATCGTACTCTCTGTACTCATTCGTTTCGGAAGAGACAGGTACGTTAATAGTTAATAGCGTACTTCTTTTTCTTGCTTTCGTTGGTATTCTTGCTAGTTACACTAGCCATCCTTACTGCGCTTCGATTGTGTGCGTACTGCTGCAATATTGTTAACGTGAGTCTTGTAAAACCTTCTTTTTACGTTTACTCTCGTGTTAAAAATCTGAATTCTTACTGAGTTCCTGATCTTTCTGGGCAGACTCTCACACGCCTACCATCGAATCACGAAAGTCT
+
8:?<;BCFDCCBBCCCCEDCDCCCBDCCC@@A?;:;D>CC?B?A;?CBBB?BBBBC7:9:BCC@C@BBBBAA=37,33333$3948998(799/9;=;?9>C?AAAA?>8??AA>@=>:=AA=K=@?>>>==B=@@?@=BA@>>>>>>>>>AA>>><@>>;>?;@<===AA???B:>>AA@5A;?<?>EED/>>>@@9>>A@@@B>;:7;@>?/@;;;><=9>>16///7794;7<A;;555)5<<=4>;;8;;@AAAB@@@A=A@@<?;;;@<?@???AD:A==>
@ATNG8:00795:05482
GATGGTAGTGTGTCTCTGAGAGTAGTACTCATTCGTTTCGGAAGAGACAGGTACGTTAATAGTTAATAGCGTACTTCTTTTTCTTGCTTTCGTGGTATTCTTGCTAGTTACACTAGCCATCCTTACTGCGCTTCGATTGTGTGCGTACTGCTGCAATATTGTTAACGTGAGTCTTGTAAAACCTTCTTTTTACGTTTACTCTCGTGTTAAAAATCTGAATTCTTCTAGAGTTCCTGATCTTCTGGCTCTACGTAGACAGATACTACCATCGAATCACGAAAGTCT
+
5:893955499945555555955559555544.48891::5:8<<@B9;9;@@>>=9?6;<<>9=8<@;0000-6055555'--(//;;3665<5:55.59.5666==:>EA;966@=@@@<@;@@::;@AB@CBBB8;;A;;:?>>00/9999;6;==;==8=055<<<<<=@=@BAAA9B?B@CDDDD1DD;;;0;;00=>00/96=:::(95555.55::59994444.4.4::<<<7:994///////775559777//-550-//7:5://469<2==>;
@ATNG8:00798:05503
GATGGTAGCGCATATCAGCGCAGCCCAGAAGATCAGGAACTCTAGAAGAATTCAGATTTTTAACACGAGAGTAAACGTAAAAAGAAGGTTTTACAAGACTCACGTTAACAATATTTGCAGCAGTACGCACACAATCGAAGCGCAGTAAGGATGGCTAGTGTAACTAGCAAGAATACCACGAAAGCAAGAAAAAGAAGTACGCTATTAACTATTAACGTACCTGTCTCTTCCGAAACGAATGAGTACGATGAGAGAGCTCTCTCTACCATCGAATCACGAAAGTCT
+
<=BB?B?;?BBBBCC@@<;;BBDED>CCC@CEGCBB@B@CECCCBA>AC?A=??@;;;:;*;@CCFCCCAB;;;0;A;;<<<*;C?C=B@@9ACC?CCBBA@B;;5;<AC?BDCC?CCCCDCCCBBBCCCCDC@CCBB@BBCCEDBB@B@DCB@BDBBBBCCACBBBBC@CC?CCC<>>999.998<<=?>?.=A?B@?>CCCBB?B?BBCC9:99CGCC?BA@@BBB=A=@BB<AAC=@@@ABCCCCBDAAAABBCCBBABBCCC?B899B?BBCCCCC>C;;;
@ATNG8:00799:05483
GATGGTAGAGTGACTGTAGCGCACCCAGAAGATCAGGAACTCTAGAAGAATTCAGATTTTTAACACGAGAGTAAACGTAAAAAGAAGGTTTTACAAGACTCACGTTTAACAATATTGCAGCAGTACGCACACAATCGAAGCTCAGTAAGGATGGCTAGTGTAACTAGCAAGAATACCACGAAAGCAAGAAAAAAGAAGTACGCTATTAACTATTAACGTACCTGTCTCTTCCGAAACGAATGAGTACTATGTAGAGCTCTATACTAATCGAATCACGAAAGTCT
+
BBCB?BB@A?;;BCCCCCGEIB<;;7;CC@CCCCBB?B>@@BC@@@???9=9==>AAC>>+;588=888=;733(77?@===+<A<<:CCC;BBB><<;A@@A@BB<@<<<9=00+0>@?DGCCAA;;;AB@@?ABBB?BA@@@@?=:@<@<<6;BBABAAA?AA@?>?;@??BB?<>9333(3995:==>CC(BB>@@@BBB<<8-/*/777(/)//0/83955:;;;?A8?@@:?B@7==;;<A:>>?787>>:6:>>==>97759<::177?999B>CC99
@ATNG8:00799:05501
GATGGTAGTATAGAGCTCTACATAGTACTCATTCGTTTCGGAAGAGACAGGTACGTTAATAGTTAATAGCGTACTTCTTTTTCTTGCTTTCGTGGTATTCTTGCTAGTTACACTAGCCATCCTTACTGCGCTTCGATTGTGTGCGTACTGCTGCAATATTGTTAACGTGAGTCTTGTAAAACCTTCTTTTTACGTTTACTCTCGTGTTAAAAAATCTGAATTCTTCTAGAGTTCCTGATCTTCTGGGCTGCGCTGATATGCGCTACCATCGAATCACGAAAGTCT
+
ABCC?BBBDCD@@AA;BBBCCCCBBACCBBAC@BEEG>BC@CACAACCCC@CCC??=>?BCBB?B@BA@88:CCD<>@BBA1BB>ABBA;@@?>498<9?@=9:8ABB;?978B@@B<AAA:><>AB;;;;;=BB@@<>>>>AABAAAAAAA@=>9===9>=8=:====>>>@@;??>?>2>8=6;7===,::6770///9<99<::198:88&98:;?;C;AA;?@@@@>?;?:==@@A@<>>@@8@677A>>>>>?>>=>>B>>;>????<@AA@@@A9A>>>
@ATNG8:00805:05497
GATGGTAGACATATCGTACTCTCTGTACTCATTCGTTTCGGAAGAGACAGGTACGTTAATAGTTAATAGCGTACTTTCTTTTTTCTTGCTTTCGTTGGTATTTCTTGCTAGTTACACTAGCCATCCTTACTGCGCTTCGATTGTGTGCGTACTGCTGCAATATTGTTAACGTGAGTCTTGTAAAACCTTCTTTTTACGTTTAACTCTCGTGTTAAAAATCTGAATTCTTCTAGAGTTCCTGATCTTCTGGACGCGCGCACTGACACTACCATCGAATCACGAAGTCT
+
4:<B?CBCCBCB@AACBBCCFDBAD>CBBA<?7>=><4@@;@:959;>::65<??A6:49?><;;6:8;=:99333(333333#33,3888.777,75;333(3<6;;BAAA=???A>???;?;;7;<AAA=>;??:>==>;888A????889@?=9//)///38:/6099;:::>=<496555&57:76////(/:<<<)/(/:::99<==/6552$25575054;;9=@;7777273;>>>;;6;>?<A>>>>>>BBA@@@??>??>;>B>>>>;77<//+/<<:
@ATNG8:00805:05516
GATGGTAGCTCACGTACGTCACACGTACTCATTCGTTTCGGAAGAGACAGGTACGTTAATAGTTAATAGCGTACTTCTTTTTTCTTGCTTTCGTGGTATTCTTGCTAGTTACACTAGCCATCCTTACTGCGCTTCGATTGTGTGCGTACTGCTGCAATATTGTTAACGTGAGTCTTGTAAAACCTTCTTTTTACGTTTACTCTCGTGTTAAAAATCTGAATTCTTCTAGAGTTCCTGATCTTCTGGTCTACTACACTGTACTCTACCATCGAATCACGAAAGTCT
+
BA@B?ABBBCD>>?<B@?;9>@>??BCCCCBB?B@?A<AB@CACBBBBBB@CCBBB@C@BABE@C;:<CBBCEA?<878888%9<8<?A?=@CCC@CCB@BB=??BBBB?BBBBBBBB?BBC?B?BB@BA::;:>AFD:??AB::;@@ACB>>=9:5:=><AB=B<A??>?@CDC;?@@AA6A;>788888(8<:::/97:55588//(/./.'.3758393;<;A=;;:8868:>A:87716?A<@@@BBAA???<://///99>:??;;;=>>>B>>>7>;;;
@ATNG8:00806:05473
GATGTAGTGTGTCTCTGAGAGTAGTACTCATTCGTTTCGGAAGAGACAGGTACGTTAATAGTTAATAGCGTACTTCTTTTTCTTGCTTTCGTGGTATTCTTGCTAGTTACACTAGCCATCCTTACTGCGCTTCGATTGTGTGCGTACTGCTGCAATATTGTTAACGTGAGTCTTGTAAAACCTTCTTTTTACGTTTACTCTCGTGTTAAAAATCTGAATTCTTCTAGAGTTCCTGATCTTCTGGTGTCGTCTATCATGTACTACCATCGTTCCTTCTGAGTCT
+
ABBCCCCBCBBBCEDCBCECCCABBCCC@;;9;ACC>CE?B?BBBBBCC@BCBAA?A@CCCB@BAC;;;ECBAA<ACCCC5CC>BBGE?DBBCACBB>BB7<<BB@A?BCCBBBBB?BBB?B?ACACCDBB>@@@B?BCCBBBBBB@@AABC@@=@BB@CE>@<@AA;;:CBF?@@CCC;C?B=@@@@@,@C;;;0;;;;AABBBB@CCCC3@@@AA5;5;;@DEDCBBD@C@BBABBB:<<E@JCICCCGCDGBBCBCCBBBB?@@AAA8;8;@CBBBEFAA
@ATNG8:00808:05514
GATGGTAGCAGTCATGCTTATCTCACCAGAGATCAGGAACTCTAGAAGAATTCAGATTTTTAACACGAGAGTAAACGTAAAAAGAAGGTTTTACAAGACTCACGTTAACAATATTGCAGCAGTACGCACACAATCGAAGCGCAGTAAGGATGGCTAGTGTAACTAGCAAGAATACCACGAAAGCAAGAAAAAAGAAGTACGCTATTTAACTATTAAACGTACCTGTCTCTTCCGAAACGAATGAGTACCTCTCAGACGCTCGTCCTACCATCGAATCACGAAAGTCT
+
@C@@<@=99445==A?BDACC@<A;<85955555554;59<<<:::7::5:9>555;;;;+;7;;9:;;:<:=>3////:::+;=:=:>>>0=99.55>===/0/497;?<?@?9<<?<ABBBE@@@B:00@0//;;6;=;;;;;;9?9B==>@@AAB>==9=<::::68:8===8<:::<,333,333333#3838888;85222'236222+25'22444.448;334057;;=7=::48333;;=8==B@?774@::::7722523555563863337733333
@ATNG8:00810:05506
GATGGTAGTGTCATATGAGAGTGTGTACTCATTCGTTTCGGAAGAGACAGGTACGTTAATAGTTAATAGCGTACTTCTTTTTCTTGCTTTCGTGGTATTCTTGCTAGTTACACTAGCCATCCTTACTGCGCTTCGATTGTGTGCGTACTCTGCAATATCGTTAACGTGAGTCTTGTAAAAACCTTCTTTTTACGTTTACTCTCGTGTTAAAAATCTGAATTCTTCTAGAGTTCCTGATCTTCTGGTATGACTAGTGTACTACTACCATCGAATCACGAAAGTCT
+
5:>>7;<C;;6==B?BCCCCBAAAB@=9;99=8=9=:3;<8A?CBBB?>>:;;;;;6;5;9<<05.5<5559999.54<<<(::256>@6;;==9ACC>@A?BCFIEG@CCAAACCCADCG@B@BAAACCCCABAABADBBCBAABCCBBCCCC?CCEDBB>B=AABBBBBCC@BBABAB0@=A5;;AAA,AAAAA=BBCBCCBAAA@CDEE1AA>??:A=BB?BBB;;:A=A=BBBBBC?BAA?B;;;BBBBBBB;;9BBBBAA=@@AAA=A;;:;@@8?;;;
@ATNG8:00764:05563
GATGGTAGTGTCATATGAGAGTGTGTACTCATTCGTTTCGGAAGAGACAGGTACGTTAATAGTTAATAGCGTACTTCTTTTTCTTGCTTTCGTGGTATTCTTGCTAGTTACACTAGCCATCCTTACTGCGCTTCGATTGTGTGCGTACTGCTGCAATATTGTTAACGTGAGTCTTGTAAAACCTTCTTTTTACGTTTACTCTCGTGTTAAAAATCTGAATTCTTCTAGAGTTCCTGATCTTCTGGACAGAGTGTGCAGATACTACCATCGAATCACGAAAGTCT
+
45;<7<BCAAB=;;;;<<<>666>>@666AA@@BBCC>BB=<8@<=;;;>8<?AA@<?9AB@@<A?B>@C@BBBC?@@DDC19;79:==6>===9=6515@455<@9;6:BBCCCCB@BBB@BADEDDCDCC@BBBC@CBBBDCCCCCCBBBBBC@C@@?@C@D@CCBBBCCCC?CBBBA7A=@=@BBCB0AA;;;6;A@@CBBBBB@CCGI5CBBBB@C?CB?BBBB;;;8;@CCDCCC@BCH@CBBCFKFCCCCBCCDDBBCCACBBBC@CBBC@BA;ABBB
@ATNG8:00770:05525
GATGGTAGATACTCGCTGATACACCCAGAAGATCAGGAACTCTAGAAGAATTCAGATTTTTAACACGAGAGTAAACGTAAAAAGAAGGTTTTACAAGACTCACGTTAACAATATTGCAGCAGTACGCACACAATCGAAGCGCAGTAAGGATGGCTAGTGTAACTAGCAAGAATACCACGAAAGCAAGAAAAAGAAGTACGCTTTTAACTATTAACGTACCTGTCTCTTCCGAAACGAATGAGTACTACTCTCAGAGACACACTACCATCGAATCACGAAAGTCT
+
55>@;>CCECCCCCCCCCCC>CCEM>;99:@><@9906?@AA;;:A?BA@C@BAAACAAA.929==999A@ACD:870?>>>,00-/7<<=/==D@BAAC<<<;;69;>><ACD@CDBCBCAAACDBCDDCC@CBBB?A@@@AAAB?B@A@@=@@BBCCCC@CBBAAA?CC@CBB?BBBCC<AAA=@@@@A2BD@AA@A@::::+:;DBBB?>=??;;;;A886:@>9969;;2///789:@CBAAADBB???BAAABBB@@>=<8<==AD<A><>AAA:AA>=
@ATNG8:00772:05542
GATGGTAGTACATGATAGACGACACCAGAAGATCAGGGAAACTCTAGAAGGAAATTCAGAATTTTTTAACACGAGAGTTAAACGTAAAAAGAAGGTTTTACAAGACTCACGTTTAACAATATTGCAGCAGTACGCACACAATCGAAGCGCAGTAAGGTTGGCTAGTGTAACTAGCAAGAATACCACGAAAGCAAGAAAAATGAAGTACGCTATTAACATATTAACGTACCTGTCTCTTCCGAAACGAATGATTACGATGAGATCTCGTGTGCTACCATCGAATCACGAAAGTCT
+
//7779;9@@<:955::=>>=<A:939//)/::;56605=0;;=::4:54.44(453///)/7777#/)/7/555:7747;1:///777'776:6>@@2><<)/////77555)4399394405<<<<<<===:;;>966@EAA<9<@CBBBCC=B>B>A=AAAACD@@;955<<<8<<9<>@;B?@@@70--055555$--83///99::;=9A=666>B@D@BBBAA7:9@?@@B9@:;99*7=>5>@@@;?>===8889?@?=>>@A@@@??<?999C@CCDB???8>978
@ATNG8:00772:05563
GATGGTAGCACGAGTCACTCATATCAGAAGATCAGGAACTCTAGAAGAATTCAGATTTTTAACACGAGAGTAAACGTAAAAAGAAGGTTTTACAAGACTCACGTTAACAATATTGCAGCAGTACGCACACAATCGAAGCGCAGTAAGGATGGCTAGTGTAACTAGCAAGAATACCACGAAAGCAAGAAAAAGAAGTACGCTATTAACTATTAACGTACCTGTCTCTTCCGAAACGAATGAGTACGATGAGATCTCGTGTGCTACCATCGAATCATGAAAGTCT
+
BBBC?BCDEECB=BBBBBBCCBBBCCCC?CCBDBB@B?BADCCBC@BC@C@CCCCGCDD2A?BBBBBCBBCCC>@@@@???0>@;@5;;;6;BC@CCCCCCB;:8;?BC@CBB?BCCCBBBCCCCBCCCCC?CCCC<@@BBBBBB>CACBB?BBBDDCDC?BBBAAAACC@CCC99:BBA8?993:==<?.?C?CBBBBA@@>1818<==1818>BBC@CC@@?C@=?=:::/9==;?AAABBBECBBBCBBBAAA===888>>;AAA;;6;=A???E9?988
@ATNG8:00780:05520
GATGGTAGGAGACACGTCGCACACGTACTCATTCGTTTCGGAAGAGACAGGTACGTTAATAGTTAATAGCGTACTTCTTTTTCTTGCTTTCGTGGTATTCTTGCTAGTTACACTAGCATCCTTACTGCGCTTCGATTGTGTGCGTACTGCTGCAATATTGTTAACGTGAGTCTTGTAAAACCTTCTTTTTACGTTTAACTCTCGTGTTAAAATCTTGAATTCTTCTAGAGTTCCTGATCTTCTGGGCTGCGCTGATATGCGCTACCATCGAATCACGAAAGTCT
+
A>:;06==:BBEBC@BB@999==DBBBBBB@B=AAAB<BB?C?A@@A@BA;:;:9;.:<A@@B?B?AAABBCBCB@BBDBC3?>9?;;818;;;4::=7:966;:=00,09;:=@0//974859:92525549<<@68:>>>>>>>>=<:::9:78885;>8=9=>>??>>@B8:8@AA1=8=7;;;;:)<9:::/:489;<@@@AA<ABB5B8817=9=:==:=@>>>AA<A<;;;?AA49::=6<<=>=====?@>;;;@@AA;@@BAA=@@@@???:?@@A
@ATNG8:00784:05539
GATGGTAGTCTCAGATAGTCTATAGTACTCATTCGTTTCGGAAGAGACAGGTACGTTAATAGTTAATAGCGTACTTCTTTTTCTTTGCTTTCGTGGTATTCTTGCTAGTTACACTAGCCATCCTTACTGCGCTTCGATTGTGTGCGTACTGCTGCAATATTGTTAACGTGAGTCTTGTAAAACCTTCTTTTTACGTTTACTCTCGTGTTAAAAATCTGAATTCTTCTAGAGTTCCTGATCTTCTGGACGACGCGCACTGACACTACCATCGAATCACGAAAGTCT
+
@AA>;BBBBBCEAAACEECBCCDDCCCCBB@@<@BCC>CE@C@BCDGHCC?A@>9906:CABB?C@CDDCBAA;<7<AABB,;;;(9994)4::;7<;?:;?76;BBBC=;:BCDCCC@CCC?B?CCBBBCBDADCCB@CBBBC;;;C@@@BBBBC@BBC?CB?B?BA@@@CCBB>A@AAA7@>B@GIJJJ5CC;;;00000>>==9?:BCCC1@??>@<@=AB?BBBBBAB=A=AB@BCD@CDCBGCBBACBBCC;;;B;;;BBB?BCC@@?@BBBBBB=BB;;
@ATNG8:00788:05567
GATGGTAGGCGTGTGAGAGTCTGCCCAGAAGATCAGGAACTCTAGAAGAATTCAGATTTTTAACACGAGAGTAAACGTAAAAAGAAGGTTTTACAATACTCACGTTAACAATATTGCAGCAGTACGCACACAATCGAAGCGCAGTAAGGATGGCTAGTTTAACTAGCAAGAATACCACGAAAAGCAAGAAAAAAGAAGTACGCTATTAACTATTAACGTACCTGTCTCTTCCGAAACGAATGAGTACGATGAGATCTCGTGTGCTACCATCGAATCACGAAAGTCT
+
4;<=@CCC?BB;;6@?CCE@@@;;;/5CD?@AACCB?B@BBDCJDD>@@=@=ACB@@@@@,@>ACCAA?EB?@@<@BBCCCC2::393:9:+:<??ABBBBBCBB?B?BB?BAA;AA@@@AAAAAAA>>>??;?@<=:=>??AA>><><@=A=@?>?AB=B?AAAB:999B?BBC=@@7777(8664555555#2837222888:;28882765A=>86888<>=>>>>5:7:>>7>;;8:BBCBBCBCBECBBABAAAA@?>@AAF@BB???@DCAAAA@:AA@@
@ATNG8:00791:05520
GATGGTAGGCGAGAGTGAGACGCAGTACTCATTCGTTTCGGAAGAGACAGGTACGTTAATAGTTAATAGCGTACTTCTTTTTCTTGCTTTCGTGGTATTCTTGCTAGTTACACTAGCCATCCTTACTGCGCTTCGATTGTGTGCGTACTGCTGCAATATTGTTAACGTGAGTCTTGTAAAACCTTCTTTTTACGTTTACTCTCGTGTTAAAAATCTGAATTCTTCTAGAGTTCCTGATCTTCTGGGCTGCGCTGATATGCGCTACCATCGAATTACGAAAGTCT
+
DCCC@CBB@BBBBCCECDDC;69DCCCCCCCC@CBBB=BC=@=@CAAAAA<@@@==8;7;<<<9=:>>BBBBB=B>AACCC1@A>A??>:?BDC>AAB=A@<???A@A<??ADBBBA@BBA1718===;;;A;??AD<@????>>>@A>>>;;:A;:;::;;5;;>?>@@@?@A<?????2>:=5;;;;;+;?BBB;@;;;AAA<8858BCC/@;;;@<@=??<??>>:9:8=;@@=99>+--33-3--/887587A6557///;6978<=:=7<9///)////
@ATNG8:00792:05526
GATGGTAGCTATACGTATATCTAGTACTCATTCGTTTCGGAAGAGACAGGTACGTTAATAGTTAATAGCGTACTTCTTTTTCTTGCTTTCGTGGTATTCTTGCTAGTTACACTAGCCATCCTTACTGCGCTTCGATTGTGTGCGTACTGCTGCAATATTGTTAACGTGAGTCTTGTAAAACCTTCTTTTTACGTTTACTCTCGTGTTAAAAATCTGAATTCTTCTAGAGTTCCTGGATCTTCTGGTATGACTAGTGTACTACTACCATCGATCACGAAAGTCT
+
556?:;;;A@<@A:96;<<<@B<<;;;;<<>:AABE>CC?CADEAA:::@BAA<<7:;?;;9=@=<=<B;;;;;8<==<<+8=5=BB=5?@=<893889919?@738>D878?9889<@@:@9==8977793:9//)//=;@@A>:;@@@///9596;5;>9>9;;;?A@>??:777::+:4949<==>/:7555,56;55598886====*5556627/5546777775272..).467(-,,(,,,-335:::;8555;<;894999///666637.66--
@ATNG8:00796:05549
GATGGTATTGCGTTAGAGAGAGACCCAGAAGATCAGGAACTCTAGAAGAATTCAGATTTTTAACACGAGAGTAAACGTAAAAAGAAGGTTTTACAAGACTCACGTTAACAATATTGCAGCAGTACGCACAATCGAAGCGCAGTAAGGATGGCTAGTGTAACTAGCATGAATACCACGAAAGCAAGAAAAAGAAGTACGCTATTAACTATTAACGTACCTGTCTCTTCCGAAACGAATGAGTACATAGATATACTATAGCTACCATCGAATCACGAAAGTCT
+
:;<B@CCC?CC??<@CBBBCCCAAA>BBCACCCCCC@C>ABDDCCC@CC?A?BCCCCCCC3B?BACAAAABAAB>AABBABA0@@?A@CID;DDCBDBBBCCDCC?C@BB?BCD@CCCCDCBBCCCCCCC?CCDD<A@BCCCCC?B?BBB@BCBBAAAB?BBBBCBCCC@CCC@CCBBB<AA@;:::;:*:A=BCCCDB@AC>B=BBBA?B?AAAAA=ABBAAAA@D?AAC>BBB?CCCCBBBBBCBBBBBBAA@CBBBBBB>BB@@@>BCCCAA@8@=><
@ATNG8:00798:05545
GATAGGACTAGCGTCTGAGAGGTACTCATTCGTTTCGGAAGAGACAGGTACGTTAATAGTTAATAGCGTACTTCTTTTTCTTGCTTTCGTGGTATTCTTGCTAGTTACACTAGCCATCCTTACTGCGCTTCGATTGTGTGCGTACTGCTGCAATATTGTTAACGTGAGTCTTGTAAAACCTTCTTTTTACGTTTACTCTCGTGTTAAAAAATCTGAATTCTTCTAGAGTTCCTGATCTTCTGGGCAGACTCTCACACGCCTACCATCGAATCACGAAAGTCT
+
CACCC?BBCCBBBCBBBBCCC?BBBCCAB?BBCC=CB?C?CCDCCBB>BDFEC?C?CCDD?C>CCCDCCCCC@CCCCC5CC>BACE?CCBC@BCB@CC;;;BDDC?CBDDCCBB?BCD@C?CCBBBBBC?BBCC?CDCCDAAACDBBB@A@C?AB@?BD@D?BBBBCCCCC@CBCCI<C?B4;;;;;*<;AAA8;;DDCCDCBC5;;;;;$;>?AC?D?BD@CBBBBBC?C@CCBB@@9@;;<7;BCDEDBBCCBBCCBABBB@CAAAA=??@BCCC>CBBA
@ATNG8:00799:05557
GATGGTAGCTATACGTATATCTATGTACTCATTCGTTTCGGAAGAGACAGGTACGTTTAATAGTTAATAGCGTACTTCTTTTTCTTGCTTTCGTGGTATTCTTGCTAGTTACACTAGCCATCCTTACTGCGCTTCGATTGTGTGCGTACTGCTGCAATATTGTTAACGTGAGTCTTGTAAAACCTTCTTTTTACGTTTACTCTCGTGTTAAAAATCTGAATTCTTCTAGAGTTCCTGTCTTCTGGAGATACACATGATACTCTACCATCGAATCACGAAAGTCT
+
59><7<@B@A<@?@A<=BCCFECBB<955@??9@:;:/5<7=8996C@CB@C@=9;:,999:<<;>:CCBAA??:A9:::99'37033==5=@?B>A::4:A689?>3703>@@ABBA;<>B?B@AADBB???;>===8>===;;;;;;?>B>>>?:==?;??<@7;;B=>=>BB:>;;;;/;:=9:;;:;+;>;:=6=67///7//8<@BBA.=:::A9>267/7<;<::;<A=A@@@A====7///====?>===>;;;@@@@;>??::4::::>@@:@AGB
@ATNG8:00805:05534
GATGGTAGCTATACGTATATCTATGTACTCATTCGTTTTCGGAAGAGACAGGTACGTTAATAGTTAATAGCGTACTTCTTTTTCTTGCTTTCGTGGTATTCTTGCTAGTTACACTAGCCATCCTTACTGCGCTTCGATTGTGTGCGTACTGCTGCAATATTGTTAACGTGAGTCTTGTAAAACCTTCTTTTTACGTTTACTCTCGTGTTAAAAATCTGAATTCTTCTAGAGTTCCTGATCTTCTGGTATGACTAGTGTACTACTACCATCGAATCACGAAAGTCT
+
?BCC?CCCCBBBCDBCCCGCFGCBABBBBCDCACCCCC;CD@D@BCADDDD?BCCCB<?>?ABE@C@CBBBBBCBC>?????.<@<@99:.9ABB?BBB>A?=@@ABBC@C???BBCC?BBC?B@BB>A>@@@<A???:<<@?>>=ABBA??@???;@@@=@@<@<A@???@AAA=@AAAA6A;>;>@@@@/@B===06/////<<=@;@DDD/A<<=@9@8:;7;??A;;;=D;@???AA8==E=;;;@B>>=AD?@?@@>>>BB=B@???<B>==AAD9?::8
@ATNG8:00807:05547
TATGGTAGTGTGTCTCTGAGAGTAGTACTCATTCGTTTCGGAAGAGACAGGTACGTTTAATAGTTAATAGCGTAACTTCTTTTTGCTTTGCTTTCGTGGTATTTCTTGCTAGTTACACTAGCCATCCTTACTGCGCTTCGATTGTGTGCGTACTGCTGCAATATTGTTAACGTGAGTCTTGTAAAAACCTTCTTTTTACGTTTACTCTCGTGTTAAAAATCTGAATTCTTCTAGAAGTTCCTGATCTTCTGGGTCTCTCTCTCACGCACTACCATCGAATCACGAAAGTCT
+
<>==254;45599;566;>;?;666;;:::;40499<7=C@C?::;;6=>:>>CCDF8A=@=>>9B:==B=;996992/////$//79)//<=6==>=7<400)/6(----5;7:=666>>=6@;?=?<@@@?AB@@;999929==995<@<;;;<;<>?7666;>>:=7;;55555<<7844999'9.9294999(><CBC5=00/7////5.5555$599994949<75////)/<7<7=;==<<5;9::09;;;<<<;9;9555555<<29999924994559)5@59
@ATNG8:00813:05541
GATGGTAGTGTCATATGAGAGTGTGTACTCATTCGTTTCGGAAGAGACAGGTACGTTAATAGTTAATAGCGTACTTCTTTTTCTTGCTTTCGTGGTATTCTTGCTAGTTACACTAGCCATCCTTACTGCGCTTCGATTGTGTGCGTACTGCTGCAATATTGTTAACGTGAGTCTTGTAAAACCTTCTTTTTTTACGTTTACTCTCGTGTTAAAAATCTGAATTCTTCTAGAGTTCCTGATCTTCTGGGATGTGTGCGCAGTGCCTACCATCGAATCACGAAAGTCT
+
BCCC?A;C@@;==@@DDAABBCCCBBBBAA;;7;AAB;@@<A;@BBBBBC?BBECC?B<@B@B?GBDCCCCBCCC=;;;;;*;;5;<@D=CBBC?BBC@CCACCCDBB@BCCBBCCC@CGC@C@CCCBBBCCACCCCAC@@AE:;:CCC@AABBB@CCC@BB@B?BABBBBBBC?BA@A@7@>B<;;;;;;;#;@GEM?CCDAAABAAC?CDDD2D;;;C?C?CD@CBCCBBA?B?@@ABDC?C<;;7;A@ACC;;;CCBBAA=AAA=@AABD@CBDCCCF>CABB
@ATNG8:00764:05580
GATGGTAGCGCACACATAGATACAGTACTCATTCGTTTCGGAAGAGACAGGTACGTTAATAGTTAATAGCGTACTTCTTTTTCTTGCTTTCGTGGTATTCTTGCTAGTTACACTAGCCATCCTTACTGCGCTTCGATTGTGTGCGTACTGCTGCAATATTGTTAACGTGAGTCTTGTAAAACCTTCTTTTTACGTTTACTCTCGTGTTAAAAATCTGAATTCTTCTAGAGTTCCTGATCTTCTGGGTCTCTCTCTCACGCACTACCATCGAATCACGAAAGTCT
+
:?;A37;@00/;:<<BCCCGCAAAAA@>>A;;6;AAC<AC=@:>;;;666:>=<;;;;8<A=C@CACCCCBBBBB>;;;;;*;:4;@AB<B@@@=@;A=AC@BCBHBB@CCCBBBBC>BBB?B>BBCCCCCD=::;A?BCCCCCCCCBBBCBCBB@CBB@CC@C?CBCCDDBBC@B@@@@9@?C?AADFE5CBBBB9;;B@@ABCBB5;;;;*;AB@A?B?BGGECCBBCB:<:<CCCCB=@@BB<B<;;EBBBDCBBCBBBBBB?BBCCC@BBBA@@@;@ABB
@ATNG8:00770:05608
GATGGTAGTGTCATATGAGAGTGTGTATCATTCGTTTCGAAGAGACAGGTACGTTAATAGTTAATAGCGTACTTCTTTTTCTTGCTTTCGTGGTATTCTTGCTAGTTACACTAGCCATCCTTACTGCGCTTCGATTGTGTGCGTACTGCTGCAATATTGTTAACGTGAGTCTTGTAAACCTTCTTTTTACGTTTACTCTCGTGTTAAAAATCTGAATTCTTCTAGAGTTCCTGATCTTCTGGGATGTGTGCGCAGTGCCTACCATCGACACTCCAAAGTCT
+
AA;<<<@CKBBBDBCDBCCCBBCBDCBB@:97;AAB=BBB?CDCCCCCACHICD?A?ACCDADACCBBBBBCG?AAABA2AC@BBAC=DCDD?BBF@BC>BACCCG?CBEECCCD@CBC@B@CCCCCCCB?BBBB?BCCCCCCDEECDDB@@@?:;;?AA>B?BBBCCCC@@;?;;;0;=C>;;;;;*;BBBC;=;CCCEDAAA5;;<;*;=?AC4:6;B?BCCCDCG@E?CBBBCD@C>>>5A000BAA@BABBCCI@CCB@BCEDEDBB@@>A@;@;;;
@ATNG8:00772:05619
GATGGTAGGTGCACATGAGTGTATCCAGAAGATCAGGAACTCTAGAAGAATTCAGATTTTTAACACGAGAGTAAACGTAAAAAGATGGTTTTACAAGACTCACGTTTAACAATATTGCAGCAGTACGCACACAATCGAAGCGCAGTAAGGATGGCTAGTGTAACTAGCAAGAATACCACGAAAGCAAGAAAAAGAAGTACGCTATTAACTATTAACGTACCTGTCTCTTCCGAAACGAATGAGTACGATGAGAGAGCTCTCTCTACCTTCGAATCACGAAAGTCT
+
DFCEACBB?BBBBBCCBCCCDBBCC@CAA>ACCCBB?B>@@BBBCB?BD@D@BCBBBBAB5B?BBDDCCCCAAA<@BBBGGG5GDCC=@@@9@BC@E@A@A@?;;;,:=??;A>?::BBBBCDDCBBCCCCCC@CCBB=@@A@ABAB?B?CBB@BBCCCCBB?AAABBB?BB@BDD=>>898*999399:9:(9B?B???CCCCC?C>B>>F<>:>@B@@=?C;;;BB@C?ABC>CCC?BABBDFCBBAAACAAACA>>>@>>>BB@C?CBA?AAB@???9?:::
@ATNG8:00775:05599
GATGGTAGCGCACACATAGATACAGTACTCATTCGTTTCGGAAGAGACAGGTACGTTAATAGTTAATAGCGTACTTCTTTTTCTTGCTTTCGTGGTATTCTTGCTAGTTACACTAGCCATCCTTACTGCGCTTCGATTGTGTGCGTACTGCTGCAATATTGTTAACGTGAGTCTTGTAAAACCTTCTTTTTACGTTTACTCTCGTGTTAAAAATCTGAATTCTTCTAGAGTTCCTGATCTTTCTGGTATGACTAGTGTACTACTACCATCGAATCACGAAAGTCT
+
:;5=7<554=<:566>>A@@@BB666<<<566;>>CD8CC?B7;@BB<DE9:6@;;7;>BCBB?CAGBBBB@@@A<@BAAA0;;65<@A8BAAA8<>@=@C?;<9BAB?BCCC@@>>159B<A=ACBBA@;;7:@@B=@AABBCCCBDDBB@@@C6;;A=AB?B@BBBB@@@BC@BABBB7B=A=@ABBA,AA;;;0:>@A@BBBAA?ACCC1A;;9@=B>A@<@@@@BAB?A?A@=>:::,9==9=@@;=?996=666>?<<<95.54444.4<::;@E8D??>
@ATNG8:00777:05608
GATGGTAGATACTCGCTGATACACCCAGAAGATCAGGACTCTAGAAGAATTCAGATTTTTTAACACGAGAGTAAACGTAAAAAAGAAGGTTTTTTACAAGACTCACGTTTAACAATATTGCAGCAGTACGCACACAATCGAAGCGCAGTAAGGATGGCTAGTGTAACTAGCAAGAATACCACGAAAGCAAGAAAAAAGAAGTTACGCTTTTAACTATTTAACGTACCTGTCTCTTCCGAAACGAATGAGTACATAGATATACGTATAGCTACCATCGAATCACGAAAAGTCT
+
//89690<9<<99;5559555:55505<=7;;;<==9<?;B998=;>>:::>B?<<DCDD'?83737;789877.73944444#4;7;.55555#5;;49;655<<555)48;;8=;;7;=@?@@;ABB;;9@@@>;?BBC=@@???@?A8@;?<;4:C@?@A@@;???@@A?BA?A@@8><8:=6<::4333377$39333,7<<3222&23682..'.263553)/.333356:499>39772255552:887:::56597:;<A<:::@:>;;;=:<=::5678(7768
@ATNG8:00800:05614
ATGTTAGCGCGACGAGCGTAGACCCAGAAGATCAGGAACTCTAGAAGAATTCAGATTTTTAACACGAGAGTAAACGTAAAAAGAAGGTTTTACAAGACTCACGTTAACAATATTGCAGCAGTACGCACACAATCGAAGCGCAGTAAGGATGGCTAGTGTAACTAGCAAGAATACCACGAAAGCAAGAAAAAGAAGTACGCTATTAACTATTAACGTACCTGTCTCTTTCCGAAACGAATGAGTACTGCGTCTCACTCTCGCCTACCATCGAATCACGAAAGTCT
+
;<>>@CCBBBABA@@BBCCCCAAA<@BB@AAAACB?B?DCDDECB?AA=A=AAABCCCC3C@BBBBBBBBCCC>B?A@DDD5DC@B@BCC<CCC@CCCCCCDBB?B@CC?BBB@BBBBCCCCCCCBBBBDD@CCA@>AAA@CBAA>C@CCC?CCCDCCCB?CCCBCB@BB?CBA=AA@@@;><<;9:::9(9A?A???D>>>A7;7;>@@5:59:@@B?BAAABBBB>D@CEF>BAB>BDEBBBBBBDDCBBBAAADBB??;?::6:???B?BAAB@@@9@:99
@ATNG8:00765:05643
GATGGTAGCGCATATCAGCGCAGCCCAGATGATCAGGAACTCTAGAAGAATTCAGATTTTTAACACGAGAGTAAACGTAAAAAGAAGGTTTTACAAGACTCACGTTAACAATATTGCAGCAGTACGCACACAATCGAAGCGCAGTAAGGATGGCTAGTGTAACTAGCAAGAATACCACGAAAGCAAGAAAAAGAAGTACGCTATTAACTATTAACGTACCTGTCTCTTCCGAAACGAATGAGTACGATGAGATCTCGTGTGCTACCATCGAATCACGAAAGTCT
+
BBBBAM;9<BCD@@@CBBCCBBCBB?CBCEGCBBCCAC@DCCBBAB?;;5;5;;?@CCDC5C@CCCCCCCCCCC?CCBBBBB2BC=B<BA@3@@@<@DDBBBC;;6;@;;8;AA?CCC@CAFC;;;FDCHCE?BB;;:;BACBBBA>B@D;;9;CCCBBBG?BBBCBB?@@=?BC9>>99929?>?BCBBB3BC@CCAAACCB@:>:>@@>,/*/<@<<9AA;;;CC@D@BBB>BCC@AABBCBBBCBBBBCCCAAABBA999AA=A888B<@@BBCFD?CB@A
@ATNG8:00769:05647
GATGGTAGGTGCACATGAGTGTATCCAGAAGATCAGGAACTCTAGAAGAATTCAGATTTTTAACACGAGAGTAAACGTAAAAAGAAGGTTTTACAAGACTCACGTTAACAATATTGCAGCAGTACGCACACAATCGAAGCGCAGTAAGGATGGCTAGTGTAACTAGCAAGAATACCACGAAAGCAAGAAAAAGAAGTACGCTATTAACTATTAACGTACCTGTCTCTTCCGAAACGAATGAGTACCTCTCAGACGCTCGTCCTATCATCGAATCACGAAAGTCT
+
;<BB<@::39495<<?BFCCCCAAA>@@C?BAAAAA>A?AAABBBC@DE@B?@@ABBAAA0A>ABBBCBAB<;;6;CDCCCC1CB@C@CDD;CBA?ADBBCCCED?B?BB??@@?EECBCCBCBBBBCBABD@CCCE@BBCB@@@C@B@CDDAGCEAAABB@CBCBAA=@C<???;??@@@8????BCHDG/DC?C@AABBAAA?B?BB>=8=8=;ABD?BB;;;AB5;5;;;.9?@8958::?B?BBB@@@B@AABBBBB?BBCC;7///9<777@BC=CBAA
@ATNG8:00771:05627
GATGGTAGCTCACGTACGTCACACGTACTCATTCGTTTCGGAAGAGACAGGTACGTTAATAGTTAATAGCGTACTTCTTTTTCTTGCTTTCGTGGTATTCTTGCTAGTTACACTAGCCATCCTTACTGCGCTTCGATTGTGTGCGTACTGCTGCAATATTGTTAACGTGAGTCTTGTAAAACCTTCTTTTTACGTTTACTCTCGTGTTAAAAATCTGAATTCTTCTAGAGTTCCTGATCTTCTGGTCTACTACACTGTACTCTACCATCGAATCACGAATGTCT
+
ADGE@ABBCBBBBBCDCCBCBBBCDBC@@@BB?BCCD>CC@C@CD@@@DD=BACCC?C=AAAA?D@CCCAAACCC??????.@A?DBBB<BBDD@CBB>AA=>>?CBB?BCCCAAAC>ABB>A>AAAAC99<<AA@?;?A@@@@@@A@@@@@?>?<AAB=>>:=<?@@@C@@=>:>>>BC5B:>98////(/;///)//9///;>==08685'2:;;?;?<@@<BB@?;;;=@<A@BB@@7;;E>??>AAAAAB???@AAAA???<@:99?;;;;;;A=A???@
@ATNG8:00775:05657
GATGGTAGAGAGAGCTCTCTCATCGTACTCATTCGTTTCGGAAGAGACAGGTACGTTAATAGTTAATAGCGTACTTCTTTTTCTTGCTTTCGTGGTATTCTTGCTAGTTACACTAGCCATCCTTACTGCGCTTCGATTGTGTGCGTACTGCTGCAATATTGTTAACGTGAGTCTTGTAAAACCTTCTTTTTACGTTTACTCTCGTGTTAAAAATCTGAATTCTTCTAGAGTTCCTGATCTTCTGGATACACTCATGTGCACCTACCATCGAATCACGAAAAGTCT
+
9:CD;CBCCCCBBCC;9:BBCCHCBBCCCDBBACCDG>CC@C@CCBBBCC=BBCDD@B?BBCC@C@CBBCCCBAA>BBCDC2AA?CBBB=BBBB=??B?BC?>;?@993:CCBBBBB?B@@<A<>>==<=;<8=:;;=AAAAA>>>??@>>>===;;;:;??;?<>>>>>AAAB8?>@BC5A:>7;;BBB/>>>DD9>888@???>>;:@@@,=///=6:6>@<??A==>?<A<AAAAAB:==A<@@A??>>>@?>?AABB7;:?<::;>B<@;;;8888,8>==
@ATNG8:00776:05641
GATGGTAGGTGCACATGAGTGTATCCAGAAGATCAGGAACTCTAGAAGAATTCAGATTTTTAACACGAGAGTAAACGTAAAAAGAAGGTTTTTACAAGACTCACTTTAACAATATTTGCAGCAGTACGCACACAATCGAAGCGCAGTAAGGATGGCTAGTGTAACTAGCAAGAATACCACGAAAAGCAAGAAAAAGAAGTACGCTATTAACTATTAACGTACCTGTCTCTTCCGAAACGAATGAGTACCTCTCAGACGCTCGTCCTACCATCGAATCACGAAAGTCT
+
66>C;<BB@DCBBBCDCCCCCBCCC@CBB@BBCBDC@C@CCDDDBB@BB@C?BBB;;;;;*;>CCCECCDBAAA8@A:;<<<*<D>@;AAAB1BCD@BBBBCCBAA<A?@>9@;;;,;@@@ABBBBBBBBBBBB?BBAB>BBAA@?>?<@<@??<?BBBBBCC?CCAABC?CD?BBA=@>9733&2994:::::*6929;;;===BA<>::966)/*/;==A<AA??=;:3:5;>>7@??=?CA@A::9:BBBCCC@@A@@B><7<996<:>>C?CCAA88849@@A
@ATNG8:00776:05668
GATGGTAGTATATCGCGTCGCTATCCAGAAGATCAGGAACTCTAGAAGAATTCAGATTTTTAACACGAGAGTAAACGTAAAAAGAAGGTTTTACAAGACTCACGTTAACAATATTGCAGCAGTACGCACACAATCGAAGCGCAGTAAGGATGGCTAGTGTAACTAGCAAGAATACCACGAAAGCAAGAAAAAGAAGTACGCTATTAACTATTAACGTACCTGTCTCTTCCGAAACGAATGAGTACGAGAGAGCACACGTTTCTACCATCGAATCACGAAAGTCT
+
?@@?<;CCCCCC@@ACCDCCCHBCB@CBB>BBDA@B?B@DCCCCCC@CD@C?;;<@???@,@?ABBBCDCCCCC9>=;;;;;*;B@B2;;;*;BC?B;;;BBCCC@C@BB?CBB?BBCCGCBBCCCCCDCDC?BA:96;ABA@AAA;A>A;;9<BBCBCCB@BBBBBA?BB@BBB@ABAAA<@A@@ABABA2AA>@AABBBA>?597;=@A1838@@@@@D;::AAA;?;?==6<?=8<?@BBBBBBBBCBBBBBBCEBB?BC??<?>>>A>@?>?:::1;>==
@ATNG8:00777:05667
GATGGTAGCGCACACATAGATACAGTACTCATTCGTTTCGGAAGAGACAGGTACGTTAATAGTTAATAGCTTACTTCTTTTTCTTGCTTTCGTGGTATTCTTGCTAGTTACACTAGCCATCCTTACTGCGCTTCGATTGTGTGCGTACTGCTGCAATATTGTTAACGTGAGTCTTGTAAAACCTCCTTTTTACGTTTACTCTCGTGTTAAAAATCTGAATTCTTCTAGGAGTTCCTGATCTTCTGGACAGAGTGTGCAGATACTACCATCGAATCACGAAAGTCT
+
44:<5:;===BC@@AFFGCCCBBGBABCCCBB>A@AC;BB8626=<<<>>7;;6554949<::5;.55://)///)/;;;;+<8+--//(/00/47774::5;;>@>A<@?>??BCC>??><@=@BBBAAAA>@@AA;??CC>>>?;;?>>888=9;:949:5:79777;<<=<189:::-91:>;;===,66;==1/////99://)////'..75627055486--(---26-35;6--*---4;898888<>9;;>===>=:717///6169==>>>3;;<9
@ATNG8:00780:05645
GATGGTAGCACGACACGACGGATGTGTACTCATTCGTTTCGGAAGAGACAGGTACGTTAATAGTTAATAGCGTACTTCTTTTTCTTGCTTTCGTGGTATTCTTGCTAGTTACACTAGCCATCCTTACTGCGCTTCGATTGTGTGCGTACTGCTGCAATATTGTTAACGTGAGTCTTGTAAAACCTTCTTTTTACGTTTACTCTCGTGTTAAAAATCTGAATTCTTCTAGAGTTCCTGATCTTCTGGTATGACTAGTGTACTACTACCATCGAATCACGAAAGTCT
+
//:;7;?A@54449//////)//9:<@CBCC::4::9<2<B6:6955==>B=99::;4;9?BAA?C?96<BCDECC?BD@??,;=/7973(3;;;<988>AC?BCBCBB@BBBBBA>>9?@>:?<@@AA???@<@@@@=@@@788====>AA?>>><?>>=AB<A=AAAAA=>==9<::::39;>888888(8:888)6;>==>>:::18686'2775?;A;AA9=<?;5666949<:=>>:>AA7::;@>>>BBB???A888>===>>>>>:>88298809555
@ATNG8:00781:05661
GATGGTAGACACGTGTGCTCTCTCGTACTCATTCGTTTCGGAAGAGACAGGTACGTTAATAGTTAATAGCGTACTTCTTTTTCTTGCTTTCGTGGTATTCTTGCTAGTTACACTAGCCATCCTTACTGCGCTTCGATTGTGTGCGTACTGCTGCAATATTGTTAACGTGAGTCTTGTAAAACCTTCTTTTTACGTTTACTCTCGTGTTAAAAATCTGAATTCTTCTAGAGTTCCTGATCTTCTGGAGATACACATGATACTCTACCATCGAATCACGAAAGTCT
+
//87289;===>666>=<<@@<<=>666?;;;7<;>@:?A=@>@A;::@@<@C><>5;29;<@7;4:9:99998;433333$3:4:=BC6BBBA=??@=@C>AACBBB?BBBBCBBB?>?@9@:>??>:9794;<<=7<=<<=??@??>>>>;;7/5255:A;C9@@6558:::588<AA3:6;=A@@@@,33333(----999:9:17575'522284957;3;997;7:5:6::;;;<9<<<;@@>>=A<<9;;<<<<>A===;>>>?A;@?::8<>5<=99
@ATNG8:00787:05646
GATGGTAGCACGACACGACGATGTGTACTTATTCGTTTCGGAAGAGACAGGTACGTTAATAGTTAATAGCGTACTTCTTTTTCTTGCTTTCGTGGTATTCTTGCTAGTTACACTAGCCATCCTTACTGCGCTTCGATTGTGTGCGTACTGCTGCAATATTGTTAACGTGAGTCTTGTAAAACCTTCTTTTTACGTTTACTCTCGTGTTAAAAATCTGAATTCTTCTAGAGTTCCTGATCTTCTGGTATGACTAGTGTACTACTACCATCGAATCACGAAAGTCT
+
55<=8=BBA@@?<@@AA@A666@=@CCA@<@A=BDCC>CGIDABB@@@A@=ABBBIEH@CCDCAC@CCCBAB@>?8;;::9$9:5:393(39>>:>==3:;29@BA?@=?BBBDD>><>BC?C@AAAABBBB?BBAA<::????>>>????=::;5///7:;6<6@B@@@<;<=3797::,:6<8<=???/>>;;:09;<776?8881////(////>6:48929<<<9;><>;AA<<>@<@@A=AA>>>>>>>@A@???AA@@@<@????;>=><888*8<==
@ATNG8:00790:05634
GATGTAGATACTCGCTGATACACCCAGAAGATCAGGAACTCTAGAAGAATTCAGATTTTTAACACGAGAGTAAACGTAAAAAGAAGGTTTTACAAGACTCACGTTAACAATTTGCAGCAGTACGCACACAATCGAAGCGCAGTAAGGATGGCTAGTGTAACTAGCAATAATACCACGAAAGCAAGAAAAAGAAGTACGCTATTAACTATTAACGTACCTGTCTCTTCCGAAACGAATGAGTACTGTATCTATGTGTGCGCTACCATCGAATCACGAAAGTCT
+
CCCBCCCBDDCDBBBCCCCBBCCF=CBB?CBCCBB@B?BBCCBAB???=@@BBBBBBBC3B?BCBBBBCCAAA=@BCCCCD5CB@C@CCC:CEFACAABCCBBB@CAFC@BB=@@ECCCCCAAAFCCCCC@CB@@>@CCBBCAA=A?BBB@A@@DCBBB?CCCBBB?BB?BBB599?<<5???;?BCCD3CB@B???CB>?A7;6;<=;1818CBAA@AB;::AA@F@BBB=BBB?BBBBBBBBB@?@CBBBACCAAABB???<A?@??<?>:;@??6=:::
@ATNG8:00791:05638
GATGGTAGTGTCATATGAGAGTGTGTACTCATTCGTTTCGGAAGAGACAGGTACGTTAATAGTTAATAGCGTACTTCTTTTCTTGCTTTCGTGGTATTCTTGCTAGTTACACTAGCCATCCTTTACTGCGCTTCGATTGTGTGCGTACTGCTGCAATATTGTTAACGTGAGTCTTGTAAAACCTTCTTTTTTTACGTTTTACTCTCGTGTTTAAAAATCTGAATTCTTCTAGAGTTCCTGATCTTCTGGCTCTCGTAGACAGATACTACCATCGAATCACGAAAGTCT
+
55<>:>CCA?@@C@AACCHCCCCCCCAAAA;;5<A@@;@CAF@DCBBCCCACCDDD@E;>=00+04=>>BB;;;C=;;;;.4939::A=CBBBAEBB?BB>BBBBCCADCCCCCCC?@@>2990;ABBBGBB@CCCDADBBBCCCCCCCCCBCBD@BBC@CB?C?CCCBABD?@;>::::-;>B;;;;;;;;#;A;;;;.;@AABCAA;<;0;;;;*:AA@C<A=AB>BBB@@@C@C>A@B=00+0==9>B;;=HEHDECCDCCCCEBB?BCCCC@CC@@9:9.::;:
@ATNG8:00792:05659
GATGGTAGGCGAGAGTGAGACGCATTACTCATTCGTTTCGGAAGAGACAGGTACGTTAATAGTTAATAGCGTACTTCTTTTTCTTGCTTTCGTGGTATTCTTGCTAGTTACACTAGCCATCCTTACTGCGCTTCGATTGTGTGCGTACTGCTGCAATATTGTTAACGTGAGTCTTGTAAAACCGTTCTTTTTACGTTTACTCTCGTGTTAAAAATCTGAATTCTTCTAGAGTTCCTGATCTTCTGGGCAGACTCTCACACGCCTACCATTGAATCACGAAAGTCTC
+
::?<;><B@BCBCDCBBBDBBBCDCACCCC@@=@@@@=BB@D@A@A@BBCACDBBB?B@BCBB?B@CBAA?>===;99999)9788787,3>?=;@@@<@A2::88786==@A??@B>@A>3858@@@A>>><AA??:====::;;;;==A888?;<<<;<<:>9>@@@>>>CD456555)5)..599<<<+;668A099>676=977/6555$2999:26155/5333...5738;=;=>688AA3A5558;==CBBB==:9@==6--+-3+--<=99:0377--
@ATNG8:00795:05625
GATGGTAGGCGAGAGTGAGACGCAGTACTCATTCGTTTCGGAAGAGACAGGTACGTTATAGTTAATAGCGTACTTCTTTTTCTTGCTTTCGTGGTATTCTTGCTAGTTACACTAGCCATCCTTACTGCGCTTCGATTGTGTGCGTACTGCTGCAATATTGTTAACGTGAGTCTTGTAAAACCTTCTTTTTACGTTTACTCTCGTGTTAAAAATCTGAATTCTTCTAGAGTTCCTGATCTTCTGGGTCTACGCTCGTCGCGCTACCATCGAATCACGAAAGTCT
+
55>D:>BB?AA@A;;6==@@BABCCGCCCCDC@C@@@=BC?C@CCGCCCC@CBCBB@BBCCD?C?BB@@<==>EA>>>>>,<@<@ABC>BCDC?BBC?AA999ABCF@CCAA@ABB?B>>:>:=>><88:>;>@CC<>>>B@;;<??????===;;;;<?A=C;?>AAAA@>>:;;<>@2>9>188888(7>AAA:A;;;??>=>@18988(59:8>6;7;?=A@A@>>><@=BB?@>?7;;@@9@AA?>===?;;;===?>>B=F>=>=;>>AA>>>3;;?>
@ATNG8:00797:05667
GATGTAGTGTGTCTCTGAGAGTAGTACTCATTCGTTTCGGAAGAGACAGGTACGTTAATAGTTAATAGCGTACTTCTTTTTTCTTTGCTTTTCGTGGTATTCTTGCTAGTTACACTAGCCATCCTTACTGCGCTTCGATTGTGTGCGTACTGCTGCAATATTGTTAACGTGAGTCTTGTAAAACCTTCTTTTTACGTTTACTCTCGTGTTAAAAATCTGAATTCTTCTAGAGTTCCTGATCTTCTGGCTCTCGTAGACAGATACTACCATCGAATCACGAAAGTCT
+
EDABACDABACCCCCCBCABACCCCCCECCB?B?@@:@A?B@BCCDDBB@BCCCCAC@CCCCAC@DCCBBBCCD=;;:::;%:@>9>@@BA9BCBC@BBC@AC?<=;CDGAGFCBBBBC@BCHAD@CCCCCCBB@CBBB@BCCDBBBDCBCBCCBBC@BBB@BB@B?BBCBBBCBC@BCCGF;F?A=ABBBB0@B;;;9<BBBEGCCBC@CDDD5DCB<;9;<@D@ABBCBBC@D@BAACCC@CBB?BBBEBBBBBBA@@BBBBCBC@CCCCC?AAABB@@9>000
@ATNG8:00802:05654
GATGGTAGTGATACAGATCAGACACCAGAAGATCAGGAACTCTAGAAGAATTCAGATTTTTAACACGAGAGTAAACGTAAAAAGAAGGTTTTTACAAGACTCACGTTAACAATATTGCAGCAGTACGCACACAATCGAAGCGCAGTAAGGATGGCTAGTGTAACTACAAGAATACCACGAAAGCAAGAAAAAAGAAGTACGCTATTAACTATTAACGTACCTGTCTCTTCCGAAACGAATGAGTACGTGTGCGACGTGTCTCCTACCATCGAATCACGAAAGTCT
+
6<<>8=BB<<9CBBBBBCCCCECAA?ACC?BBCB@A=@=BAB@@@B?CC@B????BAAAB1B>BBBCECBEBBB=@@BCDDD5DD@C?BBCC5DDD@BAAABABBEADABB?CDG?BBCCDCDCBCCCBBBBB@CBBB@CBBBCB;;5;@A@A>ACCCCCCC@CCBCC@DC@BBB?B@;;;09<@:889999%9=<<@ABA;?@=37338>>2=6;@@@@;@A??@BA??=899.78828@>AAA@999A@@@AAB@BB?@@<@@@<@876A>BBBB??@9????
@ATNG8:00804:05634
GATGGTAGGACGAGCGTCTGAGAGGTACTCATTCGTTTTCGGAAGAGACAGGTACGTTAATAGTTAATAGCGTACTTCTTTTTTCTTGCTTTCGTGGTATTCTTGCTAGTTACACTAGCCATCCTTACTGCGCTTCGATTGTGTGCGTACTGCTCAATATTGTTAACGTGAGTCTTGTAAAACCTTCTTTTTTTACGTTTACTCTCGTGTTAAAAACCTGAATTCTTCTAGAGTTCCTGATCTTCTGGGTCTACGCTCGTCGCGCTACCATCGAATCACGAAAGTCT
+
55::7;CB?CB@@@CBBBBDDCBA?BCCCCB@;@9999.;A=B@DECCCCC@CGFCC@B?BCCD@C@EFCCAABCB=>>>===&@A>ABCC>CCBB=B;;5;;5;@@DBC?AACCECCC@BBC?B?BCCBBBBB?B@AA@CCCCBBBCCCCBDBBC?CBB@BB@B@AABCDCCCD@CCCDE<G@B?BBBBBCB#BCCCC>AAEHHGBBBB>A@AA0@=@AA?B?BB@BCCC@@@?A=@@A@??=@;;;0;@AB@A@CCCCCBBCABBA<??A??;?AAACCC=C;;;
@ATNG8:00804:05649
GATGGTAGCGCACACATAGATACAGTACTCATTCGTTTTCGGAAGAGACAGGTACGTTTAATAGTTAATAGCGTACTTCTTTTTCTTGCTTTTCGTGGTATTCTTGCTAGTTACACTAGCCATCCTTACTGCGCTTCGATTGTGTGCGTACTGCTGCAATATTGTTTAACGTGAGTCTTGTAAAACCTTCTTTTTTTACGTTTTACTCTCGTGTTTAAAAATCTGAATTTCTTTCTAGAGTTCCTGATCTTTCTGGGATGTGTGCGCAGTGCCTACCCATCGAATCACGAAAGTCT
+
888:8=ABBBCCBCCBCBECCCBBCBA@AD;;;;CDHE;DD?C@BBBFCGC@BCA;;;)47;=>D@C@CCBCBBA;:6;BCCC5BB=AABBB;CCCC@CAA<AA?ABBBCDACCCCCCBB@BCD@C?CCC@@@9949@::6;CCCCBBBCBDCCCCBB?B@@<@AA<A?BBBBABB;;:;DIDI;B@B@BBFEDED#CCCCII=BBBABAECBCC;A@A@0ABABG@CC=AAA=@CBAA;;7;?ABCCBCB>CCCC=DAAAACCCCBCABAC@CCDF=BBBBB?BBDFABB<AA@@
@ATNG8:00809:05667
GATGGTAGCTCTGCTCTGACTCTCGTACTCATTCGTTTCGGAAGAGACAGGTACGTTAATAGTTAATAGCGTACTTCTTTTTCTTGCTTTCGTGGTATTCTTGCTAGTTACACTAGCCATCCTTACTGCGCTTCGATTGTGTGCGTACTGCTGCAATATTGTTAACGTGAGTCTTGTAAAACCTTCTTTTTACGTTTACTCTCGTGTTAAAAATCTGAATTCTTCTAGAGTTCCTGATCTTCTGGATACACTCATGTGCACCTACCATCGAATCACGAAAGTCT
+
@;:55;<;@C:;;?>@ABCBCDCGCCCBCA@A>CCCF?DE@B>BABABCC>AABCCAGBCCCC@GAH;;;@F>>@:==@@@,9:29@@A;A;;9>@@B=@B8:;AABB@CDB@@>9:4:@B=A?BBC@A@@@>@CCD@CBBDFLCBBBCCCBBBC@B@@>@C>A?B;;=BCCBB?@=??@3=;@29:;;;*;::;;/9>>99;;;;<5;99;(9::9;5;8@@<BDB;9:C<@<@@@?AA;?;<7;BBBBBBAAAAA@@@A=@@=;@000@9<;;;;==5=000
@ATNG8:00809:05668
GATGGTAGTCTCAGATAGTCTATAGTACTCATTCGTTTCGGAAGAGACAGGTACGTTAATAGTTAATAGCGTACTTCTTTTTTCTTGCTTTCGTGGTATTCTTGCTAGTTACACTAGCCATCCTTACTGCGCTTCGATTGTGTGCGTACTGCTGCAATATTGTTAACGTGAGTCTTGTAAAACCTTTTTTTTACGTTTACTCTCGTGTTAAAAATCTGAATTCTTCTAGAGTTCCTGATCTTCTGCTCTCGTAGACAGATACTACCATCGAATCACGAAAGTCT
+
:;BB:=C?>==BCEAAACAAAEBBCCICBBCC@BBBD>DC@C@CDCCCAA=BBAAB=@<@C@@=B?BB@@;>>::34499::%;?9=99:,9:55.6;:5<?<;@;A@@?BBBBAA@@<@@@<@?CCCAAABD?BBBB8;;C;;;CCBBAAA;;;C@CCB@BC@CABBAAABCBCABCCGF;C?BBBBCCB"CJGEG>CCDBBCCDCC>BBBB0AAA@@=@=@B;@@@@@?@>A99:CCBB?AAAA@;;;@AA@A@BBBBDBCCC@B;::D@CAA@;;;0;?:9
@ATNG8:00764:05693
GATGGTAGCGCATATCAGCGCAGCCCAGAAGATCAGGAACTCTAGAAGAATTCAGATTTTTAACACGAGATAAACGTAAAAAGAAGGTTTTACAAGACTCACGTTAACAATATTGCAGCAGTACGCACACAATCGAAGCGCAGTAAGGATGGCTAGTGTAACTAGCAAGAATACCACGAAAGCAAGAAAAAAGAAGTACGCTATTAACTATTAACGTACCTGTCTCTTCCGAAACGAATGAGTTCGATGAGATCTCGTGTGCTACCATCGAATCACGAAAGTCT
+
A?AB@BBBBBBCBBCCBBCBCBBCC=BBB?BCCBBB9;6;BDBBCE@BB?A>@@A::;:;.:=AABBBBBCCC:@@;;;;;*;B=A=CCC9BBC@CBBABAC@@?A@CC@CCB@BDBBBAAA@@@BABBCC@FDCC?BBCBC@@A?BACBC@BDCCDCBB@BCCCCD?CC?BBC=@@999.:::3999999%9D<D>??BCBAB;?;?@AA;?<??BCC?ABBAA@@?C@BDG?HAA?@BCCD@BBBBB?????>ABBBBBBBBB?BABBC?B@CCBBB>B@@@
@ATNG8:00769:05687
GATGGTAGTGTGTCTCTGAGAGTAGTACTCATTCGTTTCGGAAGAGACAGGTACGTTAATAGTTAATAGCGTACTTCTTTTTCTTGCTTTCGTGGTATTCTTGCTAGTTACACTAGCCATCCTTACTGCGCTTCGATTGTGTGCGTACTGCTGCAATATTGTTAACGTGAGTCTTGTAAAACCTTCTTTTTACGTTTACTCTCGTGTTAAAAATCTGAATTCTTCTAGAGTTCCTGATCTTCTGGACGACGCGCACTGACACTACCATCGAATCACGAAAGTCT
+
55<=8<BBBBBBBDAAABCCGDCGFICBCB;;7;=??9@@?B@CBAAA@@<@DCBC@CAGFFD@C@CCCDICCCC?@@@>@0AB@BBBL?B@@B9;;B>BD=AABCCB@ECCCCCDCACCC@B@HCCBBBBC@CBBB@BCEDCCBCBBBBBBBBC?CBB?@A@CACCCDBBBAA=A;;;;.;>B5;<;;;*;DDCI?DGCCDCCBCBACDFD5CCCCC@C@CC@CCDDE;;;;@CBABBA>BAB>BCCCCDBBBB;;;CCBCBBB>BBBBB?CDCCBBB>BCBC
@ATNG8:00769:05709
GATGGTAGCAGACGTGACAGAGCGCCAGAAGATCAGGAACTCTAGAAGAATTCAGATTTTTAACACGAGAGTAAACGTAAAAAGAAGGTTTTACAAGACTCACGTTAACAATATTGCAGCAGTACGCACACAATCGAAGCGCAGTAAGGATTGCTAGTGTAACTAGCAAGAATACCACGAAAGCAAGAAAAAAGAAGTACGCTATTAACTATTAACGTACCTGTCTCTTCCGAAACGAATGAGTACCTCTCAGACGCTCGTCCTACCATCGAATCACGAAAGTCT
+
56>>;>CCCC>C?A696?BBBBCHCACCC@BAAB@@=@?BCAAADD@??<??BBBABFFE2A>AAABCDCBAA@9?@;;;;;*;C>B5;;;.;AA>BCAABCDCC@D@BB@BCC@C@@@CDFDCCCCBBBBB>BAAB?@@@@BD::9;?BB@B@@;;:@?@=ABBBBB?AA=999<>>@@>8=892999999%9?=@BBA@?<<7+-,-789)---:AAA@CCA??AA?B?AAA<ABB>BABBBBB@@@?BBBBCBB?===@=??A=;;;@@7;;BCBBB>@@?@
@ATNG8:00773:05691
GATGGTAGCGCATATCAGCGCAGCCCAGAAGATCAGGAACTCTAGAAGAATTCAGATTTTTAACACGAGAGTAAACGTAAAAAGAAGGTTTTACAAGACTCACGTTAACAATATTGCAGCAGTACGCACACAATCGAAGCGCAGTAAGGATGGCTAGTGTAACTAGCAAGAATACCACGAAAGCAAGAAAAAGAAGTACGCTATTAACTATTAACGTACCTGTCTCTTCCGAAACGAATGAGTACTGCGTCTCACTCTCGCCTACCATCGAATCACGAAAGTCT
+
:<;@;?=BCCDFCBBBCBBBBB@@A:@BB?BBBB;:.5155===BB?BC@C@BBBBBBAB3A?BBBBCBBBBAB;;;;@DDC5@@?@?BBC;BBB@A:;:BBBCCAC@BB?BCC?BBBCBDCCB@@@@AACD?CCAA=@BB@@@CC>B?BCB>;;:BBA<C@BBBA@A@;;69AA<ABBBB=BDFABBBBB3@@=ABABCCBBE=?<?AAA;?<?BCCC@DBB;;;C?B>;<<0:??;@A@???@@A@:;;B;;9BB@@@C@CCC@B@@@@=@@;;;;;0;;>>
@ATNG8:00774:05706
GATGGTAGCAGACGTGACAGAGCGCCAGAAGATCAGGAACTCTAGAAGAATTCAGATTTTTAACACTAGAGTAAACGTAAAAAAAAGGTTTTACAATGACTCACGTTAACAATATTGCAGCAGTACGCACACAATCGAAGCGCAGTAAGGATGGCTAGTGTAACTAGCAAGAATACCACGAAAGCAAGAAAAAGAAGTACGACTATTAACTATTAACGTACCTGTCTCTTCCGAAACGAATGAGTAACAGAGAGTACGATATGTCTCCATCGAATCACGAAAGTCT
+
>;;@:B@DCBBBCCBBBBBCDBCBD?CCD=BBCDCC?C?BABBBBC?CC?B@AAABBBBB3B@BBBBBBBC>>=3<?;;:::::;"0,000+0//)//::<>>==B@C?:;9;;;=>;?==<===>BCABABB?@ABB<@@A;;5<A;?<?AB=@9;9;AAA?BCCABB?AB@@@@?@@<:=3;00+/666:'--(////6667;8.713:AD@C?@@000;@@@=@@@5502;=3=BB?BA@;450555<>>?=====B@?A???A<AABAB?B::7@@A7;;=0
@ATNG8:00780:05684
GATGGTAGCGCACACATAGATACAGTACTCATTCGTTTCGGAAGAGACAGGTACGTTAATAGTTAATAGCGTACTTCTTTTTCTTGCTTTCGTGGTATTCTTGCTAGTTACACTAGCCATCCTTACTGCGCTTCGATTGTGTGCGTACTGCTGCAATATTGTTAACGTGAGTCTTGTAAAACCTTCTTTTTACGTTTACTCTCGTGTTAAAAATCTGAATTCTTCTAGAGTTCCTGATCTTCTGGTTCTGATCTGTATCACTACCATCGACACTCCAAAGTCT
+
CCCD?CBBBCCDCBBBCCCCCBCCCCCCCC@?>?CBC=@D@D@CCCBBECACDDCB?C?CCCC?C@CCCCBBDCC@BAAA@2@B=BABB=BCCC@CCEBCC;;;ACCCACCCCCCCC@AAC@C@CCCCCCBC@CCCC?@ADDCBBDCBBBCBBBB@BBA?CC@D@BAABBCDDC@BBBBC;B@C>@@@@@0@@@@C=BBBBCCCBAA5;;;;*;AABB?BACCACCBBBBB?B@BCCCCC?BAB>B@AAAJDAAABBCCCDBBB@BBBCDCCBBB=@@;@A@@
@ATNG8:00781:05717
GATGGTAGCGCACACATAGATACAGTACTCATTCGTTTCGGAAGAGACAGGTACGTTAATAGTTAATAGTCGTACTTCTTTTTCTTGTCTTTCTTTGGTAGTTCTTTGCTAGTTACACTAGCCATCCTTCACTGCGCTTCGTATTGTGTGCGTACTGCTGCAATATTGTTACGTGAGTCTTGTAAAACCTTCTTTTTACGTTTACTCTCGTGTTAAAAATCTGAATTCTTCTAGAGTTCCTGATCTTCTGGATAGCGACGCGATATACTACCATCGAATCACGAAAGTCT
+
5:<@=?@CBBA=>?=@;A??;;;;;=;;;A;;4;9/:5:;7<,///777>4;?695:?8<<@?40+00///9999:5;;===)55.48444(4::6:073335333(3333;;8=888:8886;8818.332288::9.3.///(/;;CCCCCCDCCCBAAD?CAA?AB@CCBBBBBBBB>BBBBB:B>A=@ABCB0@G;;;6;@@BBBCCBB?BDHD5GCCCCAC@CHABCKGBBB@B?BCCCDC@CBB@BCCDCCCC::;DCCCCBBBC@CCCAA>ACCBBDD@CBBB
@ATNG8:00783:05694
GATGGTAGTACATGATAGACGACACCAGAAGATCAGGAAACTCTAGAAGAATTCAGATTTTTAACACGAGAGTAAACGTAAAAAGAAGGTTTACAAGACTCACGTTAACAATATTGCAGCAGTACGCACACAATCGAAGCGCAGTAAGGATGGCTAGTGTAACTAGCAAGAATACCACGAAAGCAAGAAAAAGAAGTACGCTATTAACTATTAACGTACCTGTCTCTTCCGAAACGAATGAGTACAGAGAGTACGATATGTCTACCATCGAATCACGAAAGTCT
+
8444.44::<<==@<666;;9<:994555.55555<5::055:;==>;==:=79<955555$55:<<?>CCABBC;B=99999$44.5.55)5::5<;;ABB@==8<8<=9=>>8=B955<:;;====;@;@9>>9:255;;=<==9@=@6919@>>@==B?BBBBBC?@@<??A;?>@<=4;:<6<>?>C1;B>BBBBAAAAA<@:?9976=8=<AA@@CCCCBA@:>;?>@6?::7:@AAABCCBBBBBBBCBB?@@BABBAB?B::9E@CC@?;;;3;>>?
@ATNG8:00784:05675
GATGGTAGACATATCGTACTCTCTGTACTCATTCGTTTCGGAAGAGACAGGTACGTTAATAGTTAATAGCGTACTTCTTTTTCTTGCTTTCGTGGTATTCTTGCTAGTTACACTAGCCATCCTTACTGCGCTTCGATTGTGTGCGTACTGCTGCAATATTGTTAACGTGAGTCTTGTAAAACCTTCTTTTTTACGTTTACTCTCGTGTTTAAAAATCTGAATTCTTCTAGAGTTCCTGATCTTCTGGATACACTCATTTGCACCTACATCGAATCACGAAAGTCT
+
@>><<B@@@@B@@;;9@BBDBDBBBBBBBBBBACCCE>AA>BABB@A@CB?BBCCC@C?A??>4904?>=<B:::673333$33,3@B<6=?<A=BBC?BB679BBBC?ABB?B>>>8;;@=B<???AAAA=7;9;;*//9:;;;;;AA??888C:6564997=5<<>773333....55+529.555566%98779./////.78/55'5552$27767272..(..6799;6=3999779*..3.39=A===>888,5;<<9>>>>>>9;0658656>19666
@ATNG8:00787:05705
GATGGTAGCACGACACGACGATGTGTACTCATTCGTTTCGGAAGAGACAGGTACGTTAATAGTTAATAGCGTACTTCTTTTTCTTGCTTTCGTGGTATTCTTGCTAGTTACACTAGCCATCCTTACTGCGCTTCGATTGTGTGCGTACTGCTGCAATATTGCTAACGTGAGTCTTGTAAAACCTTCTTTTTACGTTTACTCTCGTGTTAAAAATCTGAATTCTTCTAGAGTTCCTGATCTTCTGGGTCTCTCTTCACGCACTACCATCGAATCACGAAAGTCT
+
6:>?;CBBBCAA;BCBCEBABFCBBBCCCCCC@CCCC?CC?B@CCCCDBB?CDEBB?B?BBED@C=@@CBBABAC=??BBB1BA;?888,7A@C@CBC@CC798BCCC=A@BBBBAA=BBC=<8<@>>????9;;:84:?A>???AAAAA?776A<A==:>AAA<CCCBBBCBC@CCDDD;CAD?BBDDGIFC;;;:;CCCCCCBBB<@@@@0@BBCC?C?BB?BBCCCCC?A?BCBCCC?BBCD>DCCBBBB@CCBBBCCCBB@BBBBB?BBBBCCD>CABB
@ATNG8:00788:05696
GATGGTAGCAGTCTGCATATCTCACCAGAAGATCAGGAACTCTAGAAGAATTCAGATTTTTAACACGAGAGTAAACGTAAAAAGAAGGTTTTACAAGACTCACGTTAACAATATTGCAGCAGTACGCACACAATCGAAGCGCAGTAAGGATGGCTAGTGTAACTAGCAAGAAATACCACGAAAGCAAGAAAAAGAAGTACGCTATTAACTATTAACGTACCTGTCTCTTCCGAAACGAATGAGTACTATGTAGAGCTCTATCACTACCATCGATCACGAAAGTCT
+
////)/799556<<<<??><><;;727//)/99:5626:>>?=?@@;==:=:==:::<<<)<255;<<:99333(38/////$//)/)///&/794;=<<<<;;;:=:=?8<<<7;;>=>??@>>>=<<;>9399997:::<:;:<9=:CAA6:995;;<;8:8////)---(---(///6618996:::::+::6:=====335)/).677).*.5:::04443388-3048;1:43.333;;;=888<==BB:6563--------26-,------333,5766
@ATNG8:00789:05678
GATGACATACATACGCGCCCAAGAAGATCAGGAACTCTAGAAGAATTCAGATTTTTAACACGAGAGTAAACGTAAAAAGAAGGTTTTACAAGACTCACGTTAACAATATTTGCAGCAGTACGCACACAATCGAAAGCGCAGTAAAGGATGGCTAGTGTAACTAAGCAAGAATACCACGAAGCAAGAAAAAGAAGTACAGCTATTAACTATTAACGTACCTGTCTCTTCCGAAACGATGAGTACTATGTAGAGCTCTAATACTAATCGAAATCACGAAAGTCT
+
::::<=;:;==;99:9555)4.45.5=556>0516<<<<==165.56;9555555$5.55<?>>>=555)4;99999(9<9=8<<<2<>>:@>==<665<39344.4777.7///:///6696///66(/5544)4:<444444(55889783333///46//(---3-/)/::388:<7:43-33333$382689///88:;4828888486;;///6;666777,2+25;08///7768=333333333//57--(--577389/33(3337333(33//
@ATNG8:00793:05707
GATGGTAGCTCGCTGATGATATCTCCAGAAGATCAGGAACTCTAGAAGAATTCAGATTTTTAACACGAGAGTAAAACGTAAAAAGAAGGTTTTACGAGACTCACGTTAACAATATTGCAGCAGTACGCACACAATCGAAGCGCAGTAAGGATGGCTAGTGTAACTAGCAAGAATACCACGAAAGCAAGAAAAAGAAGTACGCTATTAACTATTAACGTACCTGTCTCTTCCGAAACGAATGAGTACGAGAGAGCACACGTGTCTACCATCGAATCACGAAAGTCT
+
CCBB?BCC@@;@BBABBABBBAABGACEC@CCC==:?B?CBA:;9>::@?A?BB885==?+?<?AAA@?=83889*99:5>>>*65058<<=2=>?CABBBCBCAB>B?BCACEG@CECCCCBBBCCCCBBBB?CC::9;DBAAA??<@?BBB?CCCBBBCC?BBBBCC?AB>998?A?==<5;77/7<<<=,=?:?AABC888?:>8==AA5;6;>B@@?@BBBBBB?B?BAA<AAA=ABBABBAAACCCB@@@DDDDCCBBBBB?BBBBB@BBBBBBC=C:::
@ATNG8:00800:05701
GATGGTAGGAGACACGTCGCACACGTACTCATTCGTTTCGGAATGAGACAGGTACGTTAATAGTTAATATGCGTACTTCTTTTTCTTGCTTTTCGTGGTATTCTTGCTAGTTACACTAGCCATCCTTACTGCGCTTCGATTGTGTGCGTACTGCCGCAATATTGTTTAACGTGAGTCTTGTAAAACCTTCTTTTTACGTTTACTCTCGTGTTTAAAAAATCTGAATTCTTCTAGAGTTCCTGATCTTCTGGTGTCGTCTATCATGTACTACCATCGAATCACGAAAGTACT
+
48<>>AAD@CDC666===@===@@======;9495//)//)/)////777=:===<<38.4///)/)////9866/3.3<===+=C=A??::/>?AA3:79/785;;;738/7333>?=?<==?<A:>=;8822:2:==>9:88;;;>?>>>;;4:;;59==8778(74;:;;<;?AA:>9===.;+/*/6666(33799(--2---7889:/8::::&:8::@;?<@@8:;=<7//,/5<<=A;;57660,,,,2,,,3;9>>???@CAA<=99:=7///767<6<;:;=
@ATNG8:00800:05718
GATGGTAGCGCGACGAGCGTAGACCCAGAAGATCAGGAACTCTAGAAGAATTCAGATTTTTAACACGAGAGTAAACGTAAAAAGAAGGTTTTACAAGACTCACGTTAACAATATTGCAGCAGTACGCACACAATCGAAGCGCAGTAAGGATGGCTAGTGTAACTAGCAAGAATACCACGAAAGCAAGAAAAAGAAGTACGCTATTAACTATTAACGTACCTGTCTCTTCCGAAACGAATGAGTACGTGTGCGACGTGTCTCCTACCATCGAATCACGAAAGTCT
+
44<<:=CCCBCBBBCCCCCCBBBAA;ABD<@ACCBA?B<AABBBBC@CC?D>AA???@@@/C=AAABBBBBBBD@CBCCCBB2@>9@5;;;.<CE@GCBBFEDCB@C?BBACCC?BCBDCHKICBBDB;;;D@CCCC@CCCCCBBB?C=A@A=ABBBBDCC?AAAAAA?CC?BBB?BBAA@:>>=:@BBBB3BB@DBABCBBBB7;7;>?>5;5;?CBB?CAAAADD?B?BCC>BBB=BABCBBB:::BBCBBBB;:;A>?8===;@::;A<==?>778)7;88
@ATNG8:00801:05716
GATGGTAGCACACGAGATCTCATCGTACTCATTCGTTTCGGAAGAGACAGGTACGTTAATAGTTAATAGCGTACTTCTTTTTCTTGCTTTCGTGGTATTCTTGCTAGTTACACTAGCCATCCTTACTGCGCTTCGATTGTGTGCGTACTGCTGCAATATTGTTAACGTGAGTCTTGTAAAACCTTCTTTTTACGTTTACTCTCGTGTTAAAAATCTGAATTCTTCTAGAGTTCCTGATCTTCTGGTGTCTGATCTGTATCACTACCATCGAATCACGAAAGTCT
+
ACAB?BBCBBBBBBBBCBBBBBCC@@BBCCCB=A999.;>29.6<@DFBC@BBB;;7;=A@>@=@<@@ABBCCBB?BCGDF3BC?BBBC>BCCB?BBB?BB>AAABCC?CAAACBBB>AAB>B??><<A@>>:?AAC9??@@@A???A>==>>>A=AAA=@@<@=ABBBAABBA;???BB6B<@7:;AAB/@@665.699///;;;>;?@?@/@;;;A=@;@@<===C;;;<A=@@?A8818;>9>A@@>=>BBB>>>@A@AA>=:>@???=AAAD>==7=>>>
@ATNG8:00803:05714
GATGGTATGCACTGCGCACACATCCCAGAAGATCAGGAACTCTAGAAGAATTCAGATTTTTAACACGAGAGTAAACGTAAAAAGAAGGTTTTACAAGACTCACGTTAACAATATTGCAGCAGTACGCACACAATCGAAGCGCAGTAAGGATGGCTAGTGTAACTAGCAAGAATACCACGAAAAGCAAGGAAAAAGAAGTACGCTATTAACTATTAACGTACCTGTCTCTTCCGAAACGAATGAGTACGAGAGAGCACACGTGTCTACCATCGAATCACGAAAGTCT
+
5=?=;@@@@9:99@=>>;;A=;;;>6<<?:==>@??;C96:BB?@@ACB?A@A@@89:99$34<78:<@BBCDC=87;>>??,??;=299949BD=@:99@==99455<=8;?<:>>=;;;==BCCCBBB@B<@A;;5:@?@DCCC?D@BBB?BBBABAAB?:::BBB@CCACCA<<;7///&//;)/(////'/9)//;;<<8::,2,2555+2-29>>>;>@999=;8<4377*7??=BB>??C@@>??>??=@998999;;773468855058;<::;4:;;;
@ATNG8:00812:05716
GATGGTAGCTATACGTATATCTATGTACTCATTCGTTTCGGAAGAGACAGGTACGTTAATAGTTAATAGCGTACTTCTTTTTCTTGCTTTCGTGGTATTCTTGCTAGTTACACTAGCCATCCTTACTGCGCTTCGATTGTGTGCGTACTGCTGCAATATTGTTAACGTGAGTCTTGTAAAACCTTCTTTTTACGTTTACTCTCGTGTTAAAAATCTGAATTCTTCTAGAGTTCCTGATCTTCTGGAGATACACATGATACTCTACCATCGAATCACGAAAGTCT
+
;@DE@DCCBBBBBBBBCCCCCCCCCC@@@BAA?BHDD>DB?D?DCCABBD@CBBBC?C?ABCC?A>CDBBBA@A@=@ACBB3BB?BBDC=BBCC?CBB?BB=><ABBB?BCCBA@AC>BAA>B>><<<8:8<<AB@@<@AA@@@AAAA?>?>>>>7;;?=@?<?=>>>???AAA<@@ABA6B9<8;<;<;+;=;<=1;;;;>@?>??19988(8<<=A<A<AA=A@@@???<A<@@@AAA6::A=@@@AAAAAA??>@@@@@@>>;A>>><8888A>>>7>>??
@ATNG8:00766:05729
GATGGTAGAGTATCATGTGTATCTCCAGAAGATCAGGAACTCTAGAAGAATTCAGATTTTTAACACGAGAGTAAACGTAAAAAGAAGGTTTTACAAGACTCACGTTAACAATATTGCAGCAGTACGCACACAATCGAAGCGCAGTAAGGATGGCTAGTGTAACTAGCAAGAATACCACGAAAGCAAGAAAAAGAAGTACGCTATTAACTATTAACGTACCTGTCTCTTCCGAAACGAATGAGTACTGTATCTATGTGTGCGCTACCATCGAATCACGAAAGTCT
+
48<==BBBECCDB>C999EBB;;;@<@=?;?BBBCC@D=@@CCCCB?BB?C@CDDCCCCC1B?BCCCDCCCCCC=@@:::::*:C>C=BBB9BBB@CBBBBBB??<@ABB?BBB?BBCBDCBBAAACCCCBC@DCBB<AACCCCBB?C@C@@>@CCCDBBC?CCCCCB?BB>BBB<??<<<7?@?:<<<<=.?A?BCBBCBBCC<=<>AAA:>8>ACBB?BC@@@BB@D?CCD<BCC?BCBBACCBBBA@@BAA@BB@@@A@BBA?ACCCC?BB@@BFF?C999
@ATNG8:00767:05744
GATTGGTAGCATCATGCATATCTCACCAGAAGATCAGGAATCTCTAGAAGAATTCAGATTTTTAACACGAGAGTAAACGTAAAAAGAAGGTTTTACAAGACTCACGTTAACAATATTGCAGCAGTACGCACACAATCGAAGCGCAGTAAGGATGGCTAGTGTAACTAAGCAAGAATACCACGAAAGCAAGAAAAGAAGTACGCTATTAACTATTAACGTACCTGTCTCTTCCGAAACGAATGAGTACAGAGAGTACGATATGTCTACCATCGAATCACGAAAGTCT
+
7//)/)//9445<A@@<<;;;=<<<=8<<<8<==@??6<+//<;;9<<;=<8<6:::<<<<<+;488:<<<====;37744444$4;39.444&45;8=>=<<?;97894//)/<;6;;??==>9666>=;<<>9>@<=;=77-----07)/55.4<<<=>5/)///)/::4/3-333-37777.733,3333&37188=888=:>5=5;765-5788<00*/>//5<<5:5333(3::4:;??;;333<;<<;;;=:==>;77773.3<8886::22298/6666
@ATNG8:00770:05729
GATGGTAGCAGACGTGACAGAGCGCCAGAAGATCAGGAACTCTAAGAAGAATTCAGATTTTTAACACGAGAGTAGACGTAAAAAGAAGGTTTTACAAGACTCACGTTAACAATATTGCAGCAGTACGCACACAATCGAAGCGCAGTAAGGATGGCTAGTGTAACTAGCATGAATACCACGAAAGACAAGAAAAAGAAGTACGCTATTAACTATTAACGTACCTGTCTCTTCCGAAACGAATGAGTACGTGTGCGACGTGTCTCCTACCATCGAATCACGAAAGTCT
+
55>>8<<B@>@555<=@>ACDCCCG@BBB@BA=/0/7<79::5525=8=?<?900///;;;+=1:;89::999>:733;;;;=.;=;>2999(7==8?@@?>?ABC?B?9999CC?AA==@@ABCCDCAAACCACDDF?BBCBBBBA=B?B@A<@@@@BBBB?BBB@@@@>A@FCD@CBBBB=;:;A>;;;;;*;>;?BACAA@@?<A@@B@C>A<ABAA@?CEB???D?B:9::/9=@:??@???9:/:///9::?;BBAAB<A@C?BAAAC?A:;;BBB=CDCB
@ATNG8:00777:05742
ATGGTAGTCTCAGATAGTCTATAGTACTCATTCGTTTCGAAGAGACAGGTACGTTAATAGTTAATAGCGTACTTCTTTTTCTTGCTTTCGTGGTATTCTTGCTAGTTACACTAGCCATCCTTACTGCGCTTCGATTGTGTGCGTACTGCTGCAATATTGTTAACGTGAGTCTTGTAAAACCTTCTTTTTACGTTTACTCTCGTGTTAAAAATCTGAATTCTTCTATAGTTCCTGATCTTCTGGACGACGCGCACTGACACTACCATCGAATCACGAAAGTCT
+
///)////:;<>A<B=><;;>@666===?>=9=<<<5<<<9=CCBCCB?@@@00)0::::=<CAAAAB=666<8<<<@@0?A>BBCC>ABAB?ABB=BB9;;@B;;7:BCABCCC@CCC@C@CDBBAAAC@DBA@=ACBCBCC;;;BB;;:BB?AAA@BB?C=@::9B>@@C>@AADD9A=A=::;:;*;:::B<AACAAABBBB@CCCC5C:;;B6;6;A=@BC@@@C9;7;BABCC@CCCACCCB<;;BAAABBCCBBBDC@C;<;E@BBB<;;D>CBBC
@ATNG8:00784:05750
GATGGTAGGCGACATACATACGCGCCAGAAGATCAGGAACTCTAGAAGAATTCAGATTTTTAACACGAGAGTAAACGTAAAAAGAAGGTTTTACAAGACTCACGTTAACAATATTGCAGCAGTACGCACACAATCGAAGCGCAGTAAGGATGGCTAGTGTAACTAGCAAGAATACCACGAAAGCAAGAAAAAGAAGTACGCTATTAACTATTAACGTACCTGTCTCTTCCGAAACGAATGAGTACTATGTAGAGCTCTATACTAATCGAATCACGAAAGTCT
+
@@<<?B;;7;@@@BDCCBCCCCCCC?CCC@D@@B:98;?BBFCCCC@CC@C@CA?:::::*:=@BECCBBB;;;0;@;;;;;';@<<2999&5@<9>CCBB@@00-0<==<A@A=@@@ABDDCCBBCCDCCB?BBCC?BBB@?@CC?C@C:;:;DCCCCBB?BDDDDD@BB?BAB?BCBCG>BBB?BCFED3?><?EDBBCCAA=@>@@@@>A=;;BCC@CCCCBCD@B?AAA<AAA>:::BCBBAAAAABBBBCBBAAAB@@>;:856;@@BABBD>CBBB
@ATNG8:00785:05724
GATGGTAGATACTCGCTGATACACCCAGAAGATCAGGAACTCTAGAAGAATTCAGATTTTTAACACGAGAGTAAACGTAAAAAGAAGGTTTTACAAGACTCACGTTAACAATATTGCAGCAGTACGCACACAATCGAAGCGCAGTAAGGATGGCTAGTGTAACTAGCAAGAATACCACGAAAGCAAGAAAAAGAAGTACGCTATTAACTATTAACGTACCTGTCTCTTCCGAAACGAATGAGTACGAGAGAGCACACGTGTCTACCATCGAATCACGAAAGTCT
+
59<=8<BBBBCCECCBBCCCA@@@@;@CB<AAAA;<7;;@@AAABC?CCAD@A@>89999(:9?@ABBBCAABB=AA?@==>,;;55.555&59949??;;;<@@<A@CC?BED?BBCBBBBCBBBCAA@CC@CDBB?CCCCBBBB?C@C@A>ABACDCCCACDBDBC@BB?CCB?A?><<38994;;<<=,<@>BBBBA?;;>5;5;;==1918ABABACCBBBBB?A????9?@@=@CCBBBD???CBBBACCCBAAABB?A?:>;;<A=BBBBBCF>C@?@
@ATNG8:00792:05755
GATGGTAGTGTCATATGAGAGTGTGTACTCATTCGTTTCGGAAGAGACAGGTACGTTAATAGTTAATAGCGTACTTCTTTTTCTTGCTTTCGTGGTATTCTTGCTAGTTACACTAGCCATCCTTACTGTGCTTCGATTGTGTGCGTACTGCTGCAATATTGTTAACGTGAGTCTTGTAAAACCTTCTTTTTACGTTTACTCTCGTGTTAAAAATCTGAATTCTTCTAGAGTTCCTGATCTTCTGGTATGACTAGTGTACTACTACCATCGAATCACGAAAGTCT
+
ABCC>;;;?B==@@@?>>@@A<@??B;::A==3:=AA<BC@C@CCBBB=D:CCABBAD@CBBC@CACCBCCBCBD;;::::*:@=ABCC>CCBB@CDD@CC>BBCCCC@BDDDDCAA?AGE@C@CBCCCCCC?DDCC?BBCBBBCCCCCEECCCB@CCCAAA?@@CCCCCCCAA<@>==>4=:>;:99:9*:BBBC=BBDCCCBCCDACDDD3CBBBDADACD@CCCCCBB?B?BBBCCC?BBB@BDCCAAACCCCCCCCECC@@>@BBBC@CCCCBCC=CABA
@ATNG8:00794:05726
GATGGTAGAGAGAGCTCTCTCATCGTACTCATTCGTTTCGGAAGAGACAGGTACGTTAATAGTTAATAGCGTACTTCTTTTTCTTGCTTTCGTGGTATTCTTGCTAGTTACACTAGCCATCCTTACTGCGCTTCGATTGTGTGCGTACTGCTGCAATATTGTTAACGTGAGTCTTGTAAAACCTTCTTTTTACGTTTACTCTCGTGTTAAAAATCTGAATTCTTCTAGAGTTCCTGATCTTCTGGATATGAGTGACTCGTGCTACCATCGAATCACGAAAGTCT
+
?@BB:BBBBBCCCDB;99CCCCCGCCBBBFCB?BDEF>CC@C@CBBBDBC@CCBBB?B@BBBD>@=@?B@AAA;@=>;787';718?AA;@B??=@CB?AA799?A??<?BBBCBBB@A>>=A=???A?=>>=BA;;7;>>>==>@@@A@@;<;H=888<BD=A<A@>=;;;?@:==@@?2?5;489898+9>CDE8=>?@@;;;;;4:;:;+;=>?A<A=AB<AA>>>==;>;>@@@??499<8=<==@:;;@@@BAAA>>>>><>BAAA;@@>>;;:3:<<<
@ATNG8:00795:05739
GATGGTAGGAGACACGTCGCACACGTACTCATTCGTTTCGGAAGAGACAGGTACGTTAATAGTTAATAGCGTACTTCTTTTTCTTGCTTTTCGTGGTATTCTTGCTAGTTACACTAGCCATCCTTACTGCGCTTCGATTGTGTGCGTACTGCTGCAATATTGTTAACGTGAGTCTTGTAAAACCTTCTTTTTACGTTTACTCTCGTGTTAAAAATCTGAATTCTTACTAGAGTTCCTGATCTTCTGGGTGCGCTACAGTCTCTCTACCATCGAATCACGAAAGTCT
+
55>>;@BB?BDBCBBCBBBBADDDDBBBBC:::;CCC>GC@B?AA@@A@C?BBBCB@EACBCB>@<@BA??885<8BCBBB3BA;>9977&3;;?>BBB?BB<??>?:949<CCCDBB598A=B;>;;;;99949;994:@AAA><>@@@@@;;;=9====AA<A=CB@>>>B@@;>>BBB5B=A7;6===,<;<;;,//9899<???;C>AA/AA@@@:=:==186<;=;::5:8<;=A?A4:997.7<<=>BBA@<==CBDB;6717///;9=@;;;BD:@:;:
@ATNG8:00805:05722
GATGGTAGTGTCAGTTCGCGTCGTCCAGAAGATCAGGAACTCTAGAAGAATTCAGATTTTTAACACGAGAGTAAACGTAAAAAGAAGGTTTTACAAGACTCACGTTAACAATATTGCAGCAGTACGCACACAATCGAAGCGCAGTAAGGATGGCTAGTGTAACTAGCAAGAATACCACGAAAGCAAGAAAAAGAAGTACGCTATTAACTATTAACGTACCTGTCTCTTCCGAAACGAATGAGTACACACTCTCATATGACACTACCATCGAATCACGAAAGTCT
+
////27;?ACCCA@@?BCBB;66BB=@BB?B@@ABB>B@BECBBBD@DEADA;;;;:=<>,?<A@?:::AB@AB;?@@@@@@,@@<><@AA9BCE@CCCBCCC@@?@@CC@CBA>ACCCBBBCDDDCCCCBC?BDAA?CDDC@A@A=A?BAA>ACCCCBBB?BBDCCC?>>9?@A499@@@9AAA?BDCCC3CC?ABBBBAA@A;?;?ACB7:7:<??@=@@???BB?B?BBF>B?><?DDDCCCCC@AABBB@@CCC@??BBDD@AAAAC?DCCC@@@9?@@A
@ATNG8:00813:05755
GATGGTAGACACGTGTGCTCTCTCGTACTCATTCGTTTCGGAAGAGACAGGTACGTTAATAGTTAATAGCGTACTTCTTTTTCTTGCTTTCGTGGTATTCTTGCTAGTTACACTAGCCATCCTTACTGCGCTTCGATTGTGTGCGTACTGCTGCAATATTGTTAACGTGAGTCTTGTAAAACCTTCTTTTTACGTCTACTCTCGTGTTAAAAATCTGAATTCTTCTAGAGTTCCTGATCTTCTGGATAGCGACGCGATATACTACCATCGAATCACGAAAGTCT
+
::::5;@?A@A@>;=:6:;>966<=@=CAAAC<CCCC<BB6;5;;:99?>.94;495:493<=5>9::>BAAA<@8CFEFC1332877<.789918<<5;?278739;4:=88B?::655505059@@88:@:<=BA389:=<:;:87=;97722,277469.5,277=7777>37789;+=4>8==???.???7;77;>>>@?===-7888(8779=5;3==:>@AAACD=D<A>>>==8:::4:<<:;;>876656<>><><A<@>>==8==<>888-9;;7
@ATNG8:00820:05143
GATGGTAGCTCTGCCTGACTCTCGTACTCATTCGTTTCGGAAGAGACAGGTACGTTAATAGTTAATAGCGTACTTCTTTTTCTTGCTTTCGTGGTATTCTTGCTAGTTACACTAGCCATCCTTACTGCGCTTCGATTGTGTGCGTACTGCTGCAATATTGTTAACGTGAGTCTTGTAAAACCTTCTTTTTACGTTTACTCTCGTGTTAAAAATCTGAATTCTTCTAGAGTTCCTGATCTTCTGGGTCTACGCTCGTCGCGCTACCATCGAATCACGAAAGTCT
+
55>>:>CCCBBBBB@BBBCCBBBCBDBBC@A?BCCH?FF@C@CCB@CAB?BA@@@=@<@@CC?C>B@CCCCA@?877333$33-33::3:==E@FBB???;:99<;;6<@@>AC9:99BB?B?BCCB>====;;;=<???BAA;;;@??@?;;:08594996=9>>@@@>>>C488@CD2A<?8;;:::*888;;1:AA::;>=<=;>AAA/=875<;A:>><?????@@<A=A=>>>>7;;BA:ABBBA==>@;;;?<:///:6777:><?======6=@@A
@ATNG8:00822:05132
GATGGTAGAGAGACTGTAGCGCACCCAGAAGATCAGGAACTCTAGAAGAATTCAGATTTTTAACACGAGAGTAAACGTAAAAAGAAGGTTTTACAAGACTCACGTTAACAATATTGCAGCAGTACGCACACAATCGAAGCGCAGTAAGGATGGCTAGTGTAACCAGCAAGAATACCACGAAAGCAAGAAAAAGAAGTACGCTATTAACTATTAACGTACCTGTCTCTTCCGAAACGATGAGTACCTCTCAGACGCTCGTCCTACCATCGAATCACGAAAGTCT
+
?CAB=99:/0/999<=>>>BB??@@8>@B=BCAABB=?=:99:;><:>?9>6<9999999'88?>888;>=779*9@A?=>=,==9=4==>0>=A>B<::A@@;;49;:929@C=BBAABC;;;CDCA@@CD@DBBB@CDEDDBBB=@<A@@>@BBBBBBB@B<????<?D@?>>?B:?::188;6::A@A2>>7<;=;???@B>A>AAAB=@<?AABD?CB???BC@D<@@@8@000><:0989=>?@A??ABBBABCC?BBB?B9:9@?AABBCDD<@ABB
@ATNG8:00825:05132
GATGGTAGTACATGATAGACGACACCAGAAGATCAGGAACTCTAGAAGAATTCAGATTTTTAACACGAGAGTAAACGTAAAAAGAAGGTTTTACAAGACTCACGTTAACAATATTGCAGCAGTACGCACACAATCGAAGCGCAGTAAGGATGGCTAGTGTAACTAGCAAGAATACCACGAAAGCAAGAAAAAGAAGTACGCTATTAACTATTAACGTACCTGTCTCTTCCGAAACGAATGAGTACGATGAGAGAGCTCTCTCTACCATCGTTCCTTCTGAGTCT
+
BCBB?B@BBDCBCBDC@@@B;;;9:=ACC?AACC;;:;>BBDBBBCDCA?B?@ABCB@BB*;8;@@ACCCBBBC=B@@ACCC5BB@F@CDD;CBC@CDFGCCCBB@B@BB@CBB@BAADCBABCBCCBBEIEA;:;A>AAAACB@@=A@CBB?BCBBAA@@=@BB@@A@CC@CBA=@?DAA9?9929@@@A2?C?B>@?BAA@><?<@@@@,0,0<ABAABBBAA@@5;5;;:.9CC?BACCCBBBBBBBBBBCBCBAAAA@@@A<AAA=A=A>A;??ACAACC
@ATNG8:00829:05123
GATGGTAGCAGACGTGACAGAGCGCCAGAAGATCAGGAACTCTAGAAGAATTCAGATTTTTAACACGAGAGTAAACGTAAAAAGAAGGTTTTACAAGACTCACGTTAACAATATTGCAGCAGTACGCACACAATCGAAGCGCAGTAAGGATGGCTAGTGTAACTAGCAAGAATACCACGAAAGCAAGAAAAAGAAGTACGCTATTAACTATTAACGTACCTGTCTCTTCCGAAACGAATGAGTACAGAGAGTACGATATGTCTACCATCGAATCACGAAAGTCT
+
4:>C?BBBJCDDA@<BBDCCCICBB?AAC@@@A@@A?C@BBBBAAA=AB?B>???AAAAA3B@BBBCCBBB:::5:@@CDCD3CC@C@BBB<BCC@CCCCCBF:98;?BB?CCC@CCAABCCCFECCCCBBB@CCBB?BBBBBBBB?B@CBB?BBBCCCCC?CACBBB@BB>BBB>AA???8?>>;::999(9A<A???CCABA;@;??@@:>8=>A@@>ABBBBBB@B?BBB=BCD?BBABBBBCBB@@@AAAAAAACCBBB>>:==8::=AB?>>@@9@A>>
@ATNG8:00829:05131
GATGGTAGGAGACACGCACACGTACTCATTCGTTTCGGAAGAGACAGGTACGTTAATAGTTAATAGCGTACTTCTTTTTCTTGCTTTCGTGGTATTCCTGCTAGTTACACTAGCCATCCTTACTGCGCTTCGATTGTGTGCGTACTGCTGCAATATTGTTAACGTGAGTCTTGTAAAACCTTCTTTTTACGTTTACTCTCGTGTTAAAAATCTGAATTCTTCTAGAGTTCCTGATCTTCTGGATATGAGTGACTCGTGCTACCATCGAATCACGAAAGTCT
+
BBCC@DCC?BCCCCCCCCCCBBCCDDCAA;@>>>:AC?C@CCCCCBB@DDFBB?B?CCCC?C?BCBAAACCC?CCCCC3CC>AAAA=ACAA>AAA?B>B@@@BBB?A@BBBBAA>AAA>A>CC@A===?;AA@@<@@>>?>?@@BAAAA@@@<A?@;?B<A;??AA@@@??;>====3=:>:8////(/<333)--7---9<<>18887(2=>>C<A<??<?AAA?@?<>;>AAA??;>>A=AAA@@;;;@@@@AAAAAA??<?@@==:=A????>7?::6
@ATNG8:00831:05147
GATGGTAGCATCATGCATATCTCACCAGAATATCAGGAACTCTAGAAGAATTCAGATTTTTAACACGAGAGTAAACGTAAAAAGAAGGTTTTACAAGACTCACGTTAACAATATTGCAGCAGTACGCACACAATCGAAGCGCAGTAAGGATGGCTAGTGTAACTAGCAAGAATACCACGAAAGCAAGAAAAAAGAAGTACGCTATTAACTATTAACGTACCTGTCTCTTCCGAAACGAATGAGTACGATGAGAGAGCTCTCTCTACCATCGAATCACGAAAGTCT
+
55>>:>DCBBBBCBBBCCCCCEDBB?BCD=ABCCA@>A?A@C@?AB?BC>B?AA@@??<?,;6;?<?BCCCA@@68:;4;<<+=C@C;CCC;CCCADBBBCCC;:9;@BC@DCC@CBBBCCDCCCBCCBBBCABCBB@BBBACCCC?C@BBB?CCBBBDCC?ABCCCC?CC=ABCACA???8><=;99::9:%9><@???CBBBB??<?AAA7;6;=AAB?BCCAAABAF@BBB>BBC?BBBBBBBD@??BC??>BB@@<=887?B<A=>=B=B?BABAA;A??@
@ATNG8:00839:05132
GATGGTAGCTATACGGTATATCTATGTACTCATTCGTTTCGGAAGAGACAGGTACGTTAATAGTTAATAGCGTACTTCTTTTTCTTGCTTTCGTGGTATTCTTGCTAGTTACACTAGCCATCCTTACTGCGCTTCGATTGTGTGCGTACTGCTGCAATATTGTTAACGTGAGTCTTGTAAAACCTTCTTTTTACGTTTACTCTCGTGTTAAAAATCTGAATTCTTCTAGAGTTCCTGATCTTCTGGGTGTATCAGCGAGTATCTACCATCGAATCACGAAAGTCT
+
CBBB@CBBBCCBBBD@DGBCABBC;9;BBBCCHBHBBB=BC@B?CB@@A@A<@AA@A>B=BABA@B?BCCBCBAAA?ACDDD2BB?ABBB>ABAC@BBB@BD999ACBB?BCCBBBAA>ACA=A=BA>;;;@A;AA==8==>=889@A@@@@@?>=:>@@8==<@=@BB???B@@;=>>AA6A<A<@@A@@/>?///)/66///8969/8787(2775@6A9>>7<@@@:;;>E:>=>>@@8;;AD;>>>>?<<=@:;;@@@9::;27----)-79<=@@6B>=>
@ATNG8:00841:05161
GATGGTAGACATATCGTACTCTCTGTACTCATTCGTTTCGGAAGAGACAGGTACGTTAATAGTTAATAGCGTACTTCTTTTTCTTGCTTTCGTTGGTATTTCTTGCTAGTTACACTAGCCATCCTTACTGCGCTTCGATTGTGTGCGTACTGCTGCAATATTGTTAACGTGAGTCTTGTAAAACCTTCTTTTTACGTTTAACTCTCGTGTTTAAAAATCTGAATTCTTACTAGAGTTCCTGATCTTCTGGGCAGACTCTCACACGCCTACCATCGAATCACGAAAGTCT
+
CAAB@CCCBBBCCDCCCBBBBCDBCEDDFCBBABBCH?CC::7;>>;<@A=AABBB@B?BCCD?A?BCBBBA@<>933333$3<6AA>=7>//(/(////(3839>@=AA=ABB;;;>><>BE=B=>==::;=B;>>??<?@?AAAA>>>A>>=>=@::;:7;;4;:>???CBB>>;?AAGK5?9=788898(8?<@@2<7<;///==6:;17;9;,;///=69699479<<@999:>7;7ABAA;@@AB:@>>>>>@@@@AAAA@:=>B=A>>>@<??===@@9@@??
@ATNG8:00845:05131
GATGGTAGAGAGAGCTCTCTCATCGTACTCATTCGTTTCGGAAGAGACAGGTACGTTAATAGTTAATAGCGTACTTCTTTTTCTTGCTTTCGTGGTATTCTTGCTAGTTACACTAGCCATCCTTACTGCGCTTCGATTGTGTGCGTACTGCTGCAATATTGTTAACGTGAGTCTTGTAAAACCTTCTTTTTACGTTTACTCTCGTGTTAAAAATCTTGAATTCTTCTAGAGTTCCTGATCTTCTGGTGAGATATGCATGATGCTACCATCGAATCACGAAAGTCT
+
:;<A=A@BBC:;:95556<;;;>>>C?C>CCC=C;;;7:B;B=AA@AAAB6;9@9:55?@@?C?C655?AAA????ABABA.<<:8<DF=BA=A398833;3777377179<:88<?88789>;@@@>=665;>@AA<885@>>>::;??>==;93:9:8<>1918>><::;;:498888'67>9;:;;;+;=?@@8>>>:;:9;//)-666*6-/+/<7;6@A=??@>?==:=:==?>==8=8818=<>?888DBBAAAB>>>@A<>677;6777<===2==;;
@ATNG8:00857:05134
GATGGTAGTCTCAGATAGTCTATAGTACTCATTCGTTTCGGAAGAGACAGGTACGTTAATAGTTAATAGCGTACTTCTTTTTCTTGCTTTCGTGGTATTCTTGCTAGTTACACTAGCCATCCTTACTGCGCTTCGATTGTGTGCGTACTGCTGCAATATTGTTAACGTGAGTCTTGTAAAACCTTCTTTTTACGTTTACTCTCGTGTTAAAAATCTGAATTCTTCTAGAGTTCCTGATCTTCTGGACGACGCGCACTGACACTAATCGAATCACGAAAGTCT
+
C:99;C?EBBBCCCEBBBABBCCBBBCCCCCB?BBBD>DD?D=BCEDDDD<@@DCC>A>AGDD@D>BBDCBB@@B;?@@@@,@B<@@BB<BCBA?ABB?BC9;;@A;;9;BCCCCCC@CBB@D@FFCCBBBB@BDCC?CCCCEBB?@@AA@@@AC@BBB@CE?B?AAB;;;BCIABBBDG<HAF@;;;;;*<BBDI>BCCCBBCDBB?BBAB2BBBBB@B@CD@CCCCCBB?B@BBBCBB@BBCACCBBAAA@BBBBCCDFDDD@BBBC@CCCCCDE>C;::
@ATNG8:00857:05157
GATGGTAGCAGACGTGACAGAGCGCCAGAAGATCAGGAACTCTAGAAGAATTCAGATTTTTAACACGAGAGTAAACGTAAAAAGAAGGTTTTACAAGACTCACGTTAACAATATTGCAGCAGTACGCACACAATCGAAGCGCAGTAAGGATGGCTATTGTAACTAGCAATAATACCACGAAAGCAAGAAAAAGAAGTACGCTATTAACTATTAACGTACCTGTCTCTTCCGAAACGAATGAGTTCGATGAGAGAGCTCTCTCTACCATCGAATCACGAAAGTCT
+
BDCC?ABBBBBCCCCBCCBCCCCCC@CCD@DBBACD@D?BACCCCA>AC?C?CBBA@@@@2B@CCCBBBBBBBB=BCCDDDD2BB?C@CCC;CED@CAABCCC@?>@@CC@CBB@BCBBBDDDCBCCCCCBB?AC@@>ABBABBAA>B@CCC?CCCC?AAA?BCBBAA?BB>ABF99:CFD>B@@:<<;<=.?A?D?>>CBA==:=<@AA@<?<?AB@A=@A;;:BB?C?BBF@CAA?ACBBB@ABBABAAADCCCBBBBAA@=>;>DAAA=AD;=;;;7<A@@
@ATNG8:00860:05139
GATGGTAGTGCGTGAGAGAGAGACCAGAAGATCAGGAATCTAGAAGAATTCAGTTTTTTAACACGTAGAGTAAACGTAAAAAGAAGGTTTTACAAGACTCACGTTAACAATATTGCAGCAGTACGCACACAATCGAAGCGCAGTAAGGATGGCTAGTGTGACTAGCAAGAATACCACGAAAGCAAGAAAAAGAAGTACGCTATTAACTATTTAAACGTACCTGTCTCTTCCGAAAACGAATGAGTACACATCGTCGTGTCGTGCTACCATCGAATCACGAAAGTCT
+
<<AB@BBBA;66;;;=CCBAA@00+/::5/09BAC=A6;4944439;3:5:::;<<<<%:466/////9//3929<9:AAA1BC?A3899+87728>::98837,335505::57==888;77;@@@ABBC=@8550558;==<<17/9==:=>>@@@@BCBBB@>>?BB;?><48:?==5B7947?<></7938655:7555(/(.3/..'5:.955253;88252:5742222&23368933388;;8;8444<==BBB@AAABB?BB@AA;???999>8==89
@ATNG8:00861:05133
GATTAGTATAGAGCTCTACATAGTACTCATTCGTTTCGGAAGAGACAGGTACGTTAATAGTTAATAGCGTACTTCTTTTTCTTGCTTTCGTGGTATTCTTGCTAGTTACACTAGCCATCCTCACTGCGCTTCGATTGTGTTCGTACTGCTGCAATATTGTTAACGTGAGTCTTGTAAAACCTTCTTTTTACGTTTACTCTCGTGTTAAAAATCTGAATTCTTCTAGAGTTCCTGATCTTCTGGTGTCGTCTATCATGTACTACCATCGAATCACGAAAGTCT
+
@@C@DDBBCCC@@A@<;?@DCCBCBBBB@B=@CBA;BA=A?BBBBCBB@BCA@@@C@CCBB>A>AABBBCCCB???@@@.?=48=BB6BBBD?BAA?BD??>?B:949@AABBAA=A@A<AA:;;@>><@=A<>>8;:?C=A@@@ABBA===>8>?A<AA>><@@AB@ABBB;>:<==-=9>487878(8=877(6578<::AA===@@@+=///8495@A=DCCC::::>;>@AA@?=??@;888===AAAAAAAAA>>>??<???BA=A>=<<<<3///6
@ATNG8:00863:05158
GATGGTAGATATATGCACGCTCTACCAGAAGATCAGGAACTCTAGAAGAATTCAGATTTTTAACACGAGAGTAAACGTAAAAAGAAGGTTTTACAAGACTCACGTTAACAATATTGCAGCAGTACGCACACAATCGAAGCGCAGTAAGGATGGCTAGTGTAACTAGCTAGAATACCACGAAAGCAAGAAAAAAGAAGTACGCTATTAACTATTAACGTACCTGTCTCTTCCGAAACGAATGAGTACGAGAGAGCACACGTGTCTACCATCGAATCACGAAAGTCT
+
BCBB@BDCECCABBDHCDBDDDBBB@BBBADCDCCC@C@BCCC@??=?@<A<??AABBBB3B?BBBCCBBBBBE>AABCCCC5BB?B@DDD;DEDACBAAA?B::4;=A@=BBB?BBCCCBAAABEEDBBBC>BB;;:;CDBCC;:8;?CCC@<<<DBCCC:;:@???@?B?@@@9?>=>?8=??398BBBB)@@<897>===;=17359<=2:6:>A@@<@A;;;AA?B?CDD>D;:99BBA?@?BBBBD>>>C>>?BBBAAABB?B;;;=8==A9;:?8>9:9
@ATNG8:00815:05193
GATGGTAGGAGACACGTCGACACGTACTCATTCGTTTCGGAAGAGACAGGTACGTTAATAGTTAATAGCGTACTTCTTTTTCTTGCTTTCGTGGTATTCTTGCTAGTTACACTAGCCATCCTTACTGCGCTTCGATTGTGTGCGTACTGCTGCAATATTGTTAACGTGAGTCTTGTAAAACCTTCTTTTTACGTTTACTCTCGTGTTAAAAATCTGAATTCTTCTAGAGTTCCTGATCTTCTGGATATGAGTGACTCGTGCTACCATCGAATCACGAAAGTCT
+
BCDD?BBB?CCCBCCBBAAACBBBBCBBCBB>BBAA<BB?B<@@BBCDC@CCB;;8;?CB@A?AACCCBBBBBB?BBBBB1@?<@>?@;ABBC?ABB@BB=@@AC9859BBCCCCC>A=@:>;>>>>=?>>=AA=;7>>@@AAA???A>>;=;@9>@A:>><A<AA@@???AA<???AA6A<?<??AAA/??===7=AA>>=A@@?8==<=.===>@<@=@@<@@@@;;;<?<@?@@=<8;:@=AAAA>>>>?@???@@A???C<@>=>@>DA9::AA7@<>;
@ATNG8:00816:05205
GATGGTAGTAGTACACTAGTCATACCAGAAGATCAGGAACTCTAGAAGAATTCAGATTTTTAACACGAGAGTAAACTTAAAAAGAAGGTTTTACAAGACTCACGTTAACAATATTGCAGCAGTACGCACACAATCGAAGCGCAGTAAGGATGGCTAGTGTAACTAGCAAGAATACCACGAAAGCAAGAAAAAGAAGTACGCTATTAACTATTAACGTACCTGTCTCTTCCGAAACGAATGAGTACTGATCTATGTGTGCGCTACCATCGAATCACGAAAGTCT
+
?CCC?BBBBBBBCBD@B<;;;;44439:;.49<959:C<CCCCCCD@FD?B?BB;;6EFE1C>AA@<@BB=?=<67717;;;,999:8BBB5ABB?C=?@?BBBB?B?CC?BAD>BAAAABBBD>;;AAB@?;?ABC>BB@>>====B<>>B?BBBBB@@@<@@0//;5::8::;78=A;=169=488888(8:9;;8;==@AA<@:>=::/6/7:<==;@??????=A=>>>4;::39B@@>>=BBBAAABBBBBBBBBBBBB?DB???<@@99:??6>@@=
@ATNG8:00818:05208
GATGGTAGTATAGAGCTCTACATAGTACTCATTCGTTTCGGAAGAGACAGGTACGTTAATAGTTAATAGCGTACTTCTTTTTCTTGCTTTTCGTGGTATTCTTGCTAGTTACACTAGCCATCCTTACTGCGCTTCGATTGTGTGCGTACTGCTGCAATATTGTTAACGTGAGTCTTGTAAAACCTTTCTTTTTACGTTTAACTCTCGTGTTTAAAAATCTGAATTCTTCTAGAGTTCCTGATCTTCTGGATACACTCATGTGCACCTACCATCGAATCACGAAAAGTCT
+
///727==>AB;;0>0////////:;;55555.449445@?B899?CBCC@ECCAA<?;?<>?49548;A997:963:9:9(3<3<>@@@2A@@@>???=@C=9899798>:::;=::78??;A8>>===>>B<A???<>>@A@A???@C==888=8:995//+/7;;@<;;@AB<@???>/=/86(63777,77799),(,,,,,,/.;>08898+8///8487:;6:=??>>?=D<CCB???<;;;=B?????>?>@@@@@ED:==A=@@@@@==;::8///)/77/
@ATNG8:00819:05191
GATGGTAGAGAGAGCTCTCTCATCGTACTCATTCGTTTCGGAAGAGACAGGTACGTTAATAGTTAATAGCGTACTTCTTTTTCTTGCTTTCGTGGTATTCTTGCTAGTTACACTAGCCATCCTTACTGCGCTTCGATTGTGTGCGTACTGCTGCAATATTGTTAACGTGAGTCTTGTAAAACCTTCTTTTTACGTTTACTCTCGTGTTAAAAATCTGAATTCTTCTATAGTTCCTGATCTTCTGGGTGCGCTACAGTCTCTCTACCATCGAATCACGAAAAGTCT
+
55558=>?DE@@ADB666>C???@@@;<<>>@=B;;;76=7<8<>===CC@CCC?@9?9B>;;9;9=ABCBBA;?8=?=>>1@>6AB==6===B>BBA?@A;897A;>8>?@?ABBC?B??9=:===A?@@D:>>AC<>=>>>AA@@?ABA@@@@<788<>>=@<@A???>>>>=??AAA5B:>:=@@@@/>>>AB387==<<<:996;9;9.9876@7<.55499AA>>><>=???AAA7;;??9>>;;;@@A>>>@>==CBBB=A=>=?;<;<;:::9-9=>:
@ATNG8:00820:05182
GATGGTAGATATATGCACGCTCTACCAGAAGATCAGGAACTCTAGAAGAATTCAGATTTTTAACACGAGAGTAAACGTAAAAAGAAGGTTTTACAAGACTCACGTTAACAATATTGCAGCAGTACGCACACAATCGAAGCGCAGTAAGGATGGCTAGTGTAACTAGCAAGAATACCACGAAAGCAAGAAAAAGAAGTACGCTATTAACTATTAACGTACCTGTCTCTTCCGAAACGAATGAGTACACATCGTCGTGTCGTGCTAATCGAATCACGAAAGTCT
+
@ABB?BABBBBABBCFCGJCCCBBB?B;;9;CBDBB>B@;;9DDAA?9978<@AABCCCC3B?B???A@>>999,99;@?>=,::258==>9BBB@B;;;ECC;;8;=BA=BBB@CCDCDCCDGC;;;@A;;4;A@@<@A@?A@@@?B?B@@=@BBBC@??<????4838>9>C=7BBBCC577>9<<???.<A<@>>?BC????B;??AA=A=88<BB@BDB;;;=9=<===6===;@AAAABBBA@@@@9:9A@ABCAAACD?BBAB>ABC?@?B=A???
@ATNG8:00825:05215
GATGGTAGGCGACATACATACGCGCCAGAAGATCAGGAACTCTAGAAGAATTCAGATTTTTAACACGAGAGTAAACGTAAAAATAAGGTTTTACAAGACTCACGTTAACAATATTGCAGCAGTACGCACACAATCGAAGCGCAGTAAGGATGGCTAGTGTAACTAGCAAGAATACCACGAAAGCAAGAAGAAGAAGTACGCTATTAACTATTAACGTACCTGTCTCTTCCGAAACGAATGAGTACAGAGAGTACGATATGTCTACCATCGAATCACGAAAGTCT
+
56AB>BCB@CBCBBBBCCEGBBBCC>BBCACCCCAA=@=@BBBBBC@CC?A?ABBBDDDD3F@BCCBBAAABBD;C@;;;;;*;C>C5;;;6<BB@GFDBBBCBB?C@CB?CBB?BCCBBBCBBBBCCDCCCADEBB@B@@@CBAB>B>B;;9;CCCDCCC@DBBBBB?AB=A??=?AAAA8???<??;?B?BB?CBAABCDBB@C;==CB@DACBBCC?CCA@@@@?B?CCC>CCC?B:;:@@BB>>>BBCCCCCCCCCBBBBB?@@@BB>B>>AAAA:A>>>
@ATNG8:00828:05179
GATTAGCACGACACGACGATGTGTACTCATTCGTTTCGGAAGAGACAGGTACGTTAATAGTTAATAGCGTACTTCTTTTTCTTGCTTTCGTGGTATTCTTGCTAGTTACACTAGCCATCCTTACTGCGCTTCGATTGTGTGCGTACTGCTGCAATATTGTTAACGTGAGTCTTGTAAAACCTTCTTTTTACATTTACTCTCGTGTTAAAAAATCTGATTCTTCTAGAGTTCCTGATCTTCTGGATAGCGACGCGATATACTACCATCGAATCACGAAAGTCT
+
@AB9BBC>B@BCDCBDA;66>CCABBBB@B=BACD>CBAC@CBBBFCC@BBCCC@B@BBDD@E?BB?@<=><?7?<=??.>?;?AAA8?BBD>CAB@??>AAA@AA?:97CCCCC>AAB?B???>>>>>>>?>:</5577;99<>????:>@@;=9<89:39179=>99988287777*5/5276777(3.--9.6----57999+22222#2585556:;6::;:::A<@;;=;???;?>>8888;:::;88656A=::97<6977<>9>?====@6///<
@ATNG8:00830:05186
GATGGTAGGCGACAGTACATACGCGCCAGAAGATCAGGAACTCTAGAAGAATTACAGATTTTTTAACACGAGAGTAAACGTAAAAAGAAGGTTTTACAAGACTCACGTTAACAATATTGCAGCAGTACGCACACAATCGAAGCGCAGTAAGGATGGCTAGTGTAACTAGCAAGAATACCACGAAAGCAAGAAAAAGAAGTACGCTATTAACTATTAACGTACCTGTCTCTTCCGAAACGAATGAGTACGAAGCAGAGCAGACACATCGAATCACGAAAGTCT
+
<5;585446;//////<<<><<666?8<<<8<55555.5.555444;5:85<.4549<<;;;;%-(-5---/9868808355<<<$4438.444&4:<7;<=<<<<<=8>@@@<?AA=AA?=@BB;;:BB99:CBAGCEC@;;;BBC@@<A?B@@<@A@@@BCM@CCC;;:>A@=@B?;<<988*333/7?BAB1BB?BBBABABCB?B?????:>:;;AAC8;0<<0006;6<<@>CBB@BCB998??>278==>=?@C>?>@@@@@@8==888;D:@?==
@ATNG8:00838:05180
GATGGTAGCGAGCGAGTGTGTATACCAGAAGATCAGGAACTCTAGAAGAATTCAGATTTTTAACACGAGAGTAAACGTAAAAAGAAGGTTTTACAAGACTCACGTTAACAATATTGCAGCAGTACGCACACAATCGAAGCGCAGTAAGGATGGCTAGTGTAACTAGCAAGAATACCACGAAAGCAAGAAAAAGAAGTACGCTATTAACTATTAACGTACCTGTCTCTTCCGAAACGAATGAGTACTGCGTCTCACTCTCGCCTACCATCGAATCACGAAAGTCT
+
55>?:ACBBBD@@ACBACECCCAAA@EED@DCCCCC@B?BBDBBBC>BB>B?BCCCCDCC3C?CCCCCCCCCEG=B@:9999*9C>C2:;;6;EEAFBBCCBDCC@C?CB?BCC?BBCCDBBBBBBBBBDCCACCCC@CCDCCC@@>@@BAA@BCCCDDCC?CCCCBB?CC?BBB>@A?>=5??=:?AABB3BC@C?>?BBCFC?B?BBBC?B@B?CCC@CBBAA@@<@=@BC=DCD?BBBDDCCBBBBAA@BBCBCBBCC@DBC?CBCCB@?>@BBCB=B@@@
@ATNG8:00840:05193
GATGGTAGCGCGACGAGCGTAGACCCAGAAGATCAGGAACTCTAGAAGAATTCAGATTTTTAACACGAGAGTAAACGTAAAAAGAAGGTTTTACAAGACTCACGTTAACAATATTGCAGCAGTACGCACACAATCGAAGCGCAGTAAGGATGGCTAGTGTAACTAGCAAGAATACCACGAAAAGCAAGAAAAAAGAAGTACGCTATTAACTATTAACGTACCTGTCTCTTCCGAAACGAATGAGTACGTGTGCGACGTGTCTCCTACCATCGAATCACGAAAGTCT
+
:<=>:>=<<<@:;>>;;>;;;=>??8CCC@CC?@;;7;8<<<>><>@??8>?=A@@;<<<+:;<88::?>A998/7745555$55.55<<<0<<>499?==<700*/277699<055556>>CA@55555:?=?>9924:9666//)/277:7;<54/>//+/;::?A>=:8:=;(//////&//7/777777$7;4333262228,2,28::39:88?CC=A58433;-3-333(38;,333333333==;::852225555/566377755/22333::38888
@ATNG8:00842:05195
GATTAGCTCACGTACGTCACACGTACTCATTCGTTTCGGAAGAGACAGGTACGTTAATAGTTAATAGCGTACTTCTTTTTCTTGCTTTCGTGGTATTCTTGCTAGTTACACTAGCCATCCTTACTGCGCTTCGATTGTGTGCGTACTGCTGCAATATTGTTAACGTGAGTCTTGTAAAACCTTCTTTTTACGTTTTACTCTCGTGTTAAAAATCTGAATTCTTCTAGAGTTCCTGATCTTCTGGAGATATCATCAGCGAGCTACCATCGAAATCACGAAAAGTCT
+
@@?@C======;;55655?959@??AA;;;=AABB>BGAGACBAACBB>A@@BA>B@BBBC@C?BBCCBBAAA@BBBBB1?@?BA@A;ABBB?CBA=AB89:A><<=@BBAAACE>AAB?B?@;;;AAAA=BAAA7;;;BF????A@>>>??F<>>><==:>=AA=<666//(.6666-64;599999(55//./&....333522,2888(8666616/55/5876...49.55@777.55>5>>>=;;;A;;;A@@=///;=5;;>777.7===:;;:/::66
@ATNG8:00843:05182
GATGGTAGCATCATGCATATCTCACCAGAAGATCAGGAACTCTAGAAGAATTCAGATTTTTAACACGAGAGTAAACGTAAAAAGAAGGCTTTACAAGACTCACGTTTAACAATATTGCAGCAGTACGCACACAATCGAAGCGCAGTAAGGATGGCTAGTGTAACTAGCAAGAATACCACGAAAGCAAGAAAAAAGAAGTACGCTATTAACTATTAACGTACCTGTCTCTTCCGAAACGAATGAGTACTATGTAGAGCTCTATACTACCATCGAATCACGAAAGTCT
+
44;<9=BCBCBCBBBAAACBBCBBB@BBB?BCBC@A<@;==>595<8?@>A@DCBBBCDC3B:???@A@@B999*97=9;=<+=?8=:<<<6<>?8<=666<<555099@@=A?@:??AABCBBCC;;<BBBC@CBDD?A@CCCCCC@F@CCC>BABBBBBB@AAACCC?CC?@??@AAAAA;>;<8000000%0=:00//>=<=?;A9>>;;:=:=;@>?;>??@A@C@D>AAD>CCB<@@B=>>BBBBBB???????;==>@>>><@C@@@<B???BBB=B::9
@ATNG8:00850:05197
GATGGTAGCTATACGTATATCTATGTACTCATTCGTTTCGGAAGAGACAGGTACGTTTAATAGTTAATAGCGTACTTCTTTTTCTTGCTTTCGTGGTATTCTTGCTAGTTACACTAGCCATCCTTACTGCGCTTCGATTGTGTGCGTACTGCTGCAATATTGTTAACGTGAGTCTTGTAAAAACCTTCTTTTTACGTTTACTCTCGTGTTAAAAATCTGAATTCTTCTAGAGTTCCTGATCTTCTGGACGACGCGCACTGACACTACCATCGAATCACGAAAGTCT
+
55>>:@BCCCCBB;;6CCCDDCEBCB;69A:;2;AA@8<=:=*0//::<;79::4<;)45::<<9<:<?ABB:85C7;@BB?.<>;8:==6=BBB@BBB?BD9:9BB8979BBABBA@=@<9289>=;==?::7:AAC==>>AAAC<<<?;;;>?@=B::7;D=A<ABA@@A@@>7<88888(8:>7:;;::+:==<A:A;=;>@??==56676)6///;7=7?D=B@@???@=B=AA@@@A8;;>:>>;;;;????>>>>>=?=::6:///;9@=?>>AD;AA@;
@ATNG8:00853:05171
GATGGTAGATATATGCACGCTCTACCAGAAGATCAGGAACTCTAGAAGAATTCAGATTTTTAACACGAGAGGTAAACGTAAAAAGAAGGTTTTACAAGACTCACGTTAACAATATTGCAGCAGTACGCACACAATCGAAGCGCAGTAAGGATGGCTAGTGTAACTAGCAAGAATACCACGAAACAAGAAAAAGTACGCTATTAACTATTAACGTACCCGTCTCTTCCGAAACGAATGAGTACGTGTGACGTACGTGAGCTACCATCGAATCACGAAAGTCT
+
;<@@@D;96<@B;666?@@>??@==:=>?466>=B@7?7?A@;CA?3584=7898?CCCC3C?>>;;;;0/(/892::;>>>>+>><=:=@?+@9965<<;@AA::458@B=BBE>@@?9:95<@@@>A==AB@D;;;>BBAAAB@@<A?AA@<@@@??@?@<@@B@@A?997:@??887BC7;:*//;;;,<0//;=//3,3,3333,3178::;;3522559+2+266.6773558:887>>77885==A@A@@@AAAAA;?888817889666)/.35
@ATNG8:00857:05178
GATGGTAGTGATACAGATCAGACACCAGAAGATCAGGAACTCTAGAAGAATTCAGATTTTTACACGAGAGTAAACGTAAAAAGAAGGTTTTACAAGACTCACGTTAACAATATTGCAGCAGTACGCACACAATCGAAGCGCAGTAAGGATGGCTAGTGTAACTAGCAAGAATACCACGAAAGCAAGAAAAAGAAGTACGCTATTAACTATTAACGTACCTGTCTCTTCCGAAACGAATGAGTACTGCGTCTCACTCTCGCCTACCATCGAATCACGAAAGTCT
+
BCCC?B@BACCCCCCBBCECCGCCB@BCD@CCCBBB?B@CCCCCBA=AC?C@BCBAA@AA2BABBBBBBBBBB>A@ACDDD0DD@E@BBB:ABB?BDDCBBB::8;?CCACBB@DCCCCCCCBBBCCCBCC?CCCC<AABBBABB=@;@998:BECBBAC@CAACCC@??<???;??ABA=A@?;====?.>A?CBBBBCB@@;A<@@AB8<7;ACAA@ACAA@CA=@=AAB>CCC?AACCCBBBBCBBBACAAABBBCC@CCC@CC@@@@BAAA<;;6;AAA
@ATNG8:00859:05195
GATGGTAGAGTACAGTGTAGTAGACCAGAAGATCAGGAACTCTAGAAGAATTCAGATTTTTAACACGAGAGTAAACGTAAAAAGAAGGTTTTACAAGACTCACGTTAACAATATTGCAGCAGTACGCACACAATCGAAGCGCAGTAAGGATGGCTAGTGTAACTAGCAAGAATACCACGAAAGCAAGAAAAAGAAGTACGCTATTAACTATTAACGTACCTGTCTCTTCCGAAACGAATGAGTACTACTCTCAGAGACACACTACCATCGAATCACGAAAGTCT
+
45<>?CCCBCBBBDCCCDDFCCC@A?BCC@ECGCCB<A7;;??AAC>?@@C@???ABDDD3B@B?=>AAA@AAA<>>@@BCC5CD@DACDC<BCB?BECCCBBCDAEABB@CGE@BCCBBCCDCCCBBBCCC@BBAB?ABA@BB::7;@BBB@BDCBAACDACCBCBC@BB?AAA:?????8?9:3:>=??1?B?C???BC@@@3838>>>;>;>@@@@?AAACAAA=A=ABB=BBF@BBBBBBBCBEBBBCEAAAA@@@888::<AAAAA>A=<<@@@9@B??
@ATNG8:00860:05170
GATGGTAGTGCGTGAGAGAGATACCCAGAAGATCAGGAACTCTAGAAGAATTCAGATTTTTAACACGAGAGTAAACGTAAAAAGAAGGTTTTACAAGACTCACGTTAACAATATTGCAGCAGTACGCACACAATCGAAGCGCAGTAAGGATGGCTAGTGTAACTAGCAAGAATACCACGAAAGCAAGAAAAAGAAGTACGCTATTAACTATTAACGTACCTGTCTCTTCCGAAACGAATGAGTACGTGTGACGTACGTGAGCTACCATCGAATCACGAAAGTCT
+
<<>B;@?@A>44555:;>@CJCCCC999B@CCCDBC?B?BBB@@@A?AA?C;??@99999$76A==BBGFFAA@8<<;;;;;';B=B5;;;*9>>9>;:;A@C@@?@@CB=@@B?CBECBCCCCCCCCCCCC@BAAA=@@BBCCCC@D@BBC?;;;B@@@@=@999BB@BB?BBB<>??>C9998:@@@@A2AA?BAACAABCC=A<@A>>:>=AACCB@BB;;;CD<?<?AA=ACC@CDBBBDBBABAACC:::BAA@A@@AAA>A@::9<@A@@???8?A??
@ATNG8:00860:05203
GATGGTAGATATATGCACGCTCTACTAGAAGATCAGGAACTCTAGAAGAATTCAGATTTTTAACACGAGAGTAAACGTAAAAAGAAGGTTTTACAAGACTCACGTTAACAATATTGCAGCAGTACGCACACAATCGAAGCGCAGTAAGGATGGCTAGTGTAACTAGCTAGAATACCACGAAAGCAAGAAAAAGAAGTACGCTATTAACTATTAACGTACCTGTCTCTTCCGAAACGAATGAGTACTGTATCTATGTGTGCGCTACCATCGAATCACGAAAGTCT
+
66A?;ACBBBCCCCDDEEDDDD@AACCCC?CCCCBC?A?BBCCBCB>AA>@>ABBBCDCC5D@CECCBEFDBBB<@A?>>@>0>D?C<BBB;BFFACB@CFDG999:@BA@ABC?BBBBCCCDBBBBBCCBD?CCCD=BBBDCCBC?B?BBB@BDDCCCCC?CCCCCCCCD?BBB=>>B@?9@>><>BDDC/DC?C?>?BBBBB?B?BACC>A>ABFBB@BB@@@CC?C?BCD?DCC?CDCCCAAAAAABABBBBCC777@@BBB@CCBBB@BBAABED>B@@?
@ATNG8:00814:05253
GATGGTAGTGTGTCTCTGAGAGTAGTACTCATTCGTTTCGGAAGAGACAGGTACGTTAATAGTTAATAGCGTACTTCTTTTTCTTGCTTTCGTGGTATTCTTGCTAGTTACACTAGCCATCCTTACTGCGCTTCGATTGTGTGCGTACTGCTGCAATATTGTTAACGTGAGTCTTGTAAAACCTTCTTTTTACGTTTACTCTCGTGTTAAAAATCTGAATTCTTCTAGAGTTCCTGATCTTCTGGAGATACACATTATACTCTACCATCGAATCACGAAAGTCT
+
55>?;?DCCC;;6<<=;<:B@@@>BC@@@BBB=A::9.;A=A>ABBDCDD@CBBBB?C@CDCCACACABACDCCCACDDDD5CC>AABG>BBCD@BCCACD@CCBBBB?BCCBBBBC@CAA?@@HCDCBBBC@CCCC@EBBBBBBBCCCCCCBBB@CAA>@C@C;;;CCCCCCC?A;;;;6;@B>@A@@@0@CCCC>AACBCCCAA@=BBBB2BBBBC?A>AC@CCBBBBB?B@CCCDBB?BCCACCCDBBBBBBABBBBCCBBB?:::BB?ABCCCCC?C;;;
@ATNG8:00819:05249
GATGGTAGTGTGTCTCTGAGAGTAGTACTCATTCGTTTCGGAAGAGACAGGTACGTTAATAGTTAATAGCGTACTTCTTTTTCTTGCTTTCGTGGTATTCTTGCTAGTTACACTAGCCATCCTTACTGCGCTTCGATTGTGTGCGTACTGCTGCAATATTGTTAACGTGAGTCTTGTAAAACCTTCTTTTTACGTTTACTTCTCGTGTTAAAAATACTGAATTCTTCTAGAGTTCCTGATCTTCTGGCTCTCGTAGACAGATACTACCATCGAATCACGAAAGTCT
+
5568--/<=<<<655;;666;?956<<:<>996:?@C=AA>A=@@BBB@A=@CB;;7::A@@A=@=955////--(-----$--(/99:1;<5515::7;;7<=@@AD<C?A<A@ABBCDC@C@CBBB<99@:?@AA=B;;;CCCBC;;9BBBBC@BBC@CEAD>BB>000<:<8=>@>>2>7;7;>>>>+;;555)///)///777949:::(555=;:3:84505;;:>>A;>:<<<<>:5://)/://5==><====>===<::34444717=889CC:??@?
@ATNG8:00823:05238
GATGGTAGCACGAGTCACTCATATCCAGAAGATCAGGAACTCTAGAAGAATTCAGATTTTTAACACGAGAGTAAACGTAAAAAGAAGGTTTTACAAGACTCACGTTACAATATTGCAGCAGTACGCACACAATCGAAGCGCAGTAAGGATGGCTAGTGTAACTAGCAAGAATACCACGAAAGCAAGAAAAAGAAGTACGCTATTAACTATTAACGTACCTGTCTCTTCCGAAACGAATGAGTACAGAGAGTACGATATGTCTACCATCGAATCACGAAAGTCT
+
55==9<?CAD00/=<ACBABBBBDE9A@C:69;;;;6;7<===@@@=A?>A<;<::9:99$97?<<;;::999<58;99999(9939.555&5994;ABA@B@BB7;;@<@BC?DCCCDCCCCCCCBAA::6;AAB>BBCBBCBB?B@CCB@CCCCDCCC?CCCCBB?BB?BEC@B@@@C<@?@?@@AAA2AC?BBBBB???@:=:=>>>5;6;@CBB?BC:::BA?A>ABB=BBA>A>>>@@ABBCBEDBEBBBBBBBBB@??;>=;;;5;DA==>>7??88
@ATNG8:00827:05245
GATGGTAGCATCATGCATATCTCACCAGAAGATCAGGAACTCTAGAAGAATTCAGATTTTTAACATCGAGAGTAAACGTAAAAAGAAGGTTTTACAAGACTCACGTTAACAATATTGCAGCAGTACGCACACAATCGAAGCGCAGTAAGGATGGCTAGTGTAACTAGCAAGAATACCACGAAAGCAAGAAAAAAGAAGTACGCTATTAACTATTAACGTACCTGTCTCTTCCGAAACGAATGAGTACAGAGAGTACGATATGTCTACCATCGAATCACGAAAGTCT
+
59?@7;?@BCBBBB@ACCCCAAACB?@BB?D@@@CE@E@BBB@@>@???=??AA>00000(0;>0//=<<@A@@@;8869999'//(/(///&/89178:<3////(..37366835557==@@@CBBABBBB?BCCC@CBB==<00+05@0949@====971389889743.3::39:887.8884=BDDCA)CC@@A@CCCA;;08/8>=A9=:=ABBB?@@@@@AA?B?BBB=BCD@CABAABBBBBBCCAAAAAAAAAAA@??:?A>?><?A@@@@D:>>>>
@ATNG8:00828:05269
GATGGTAGATACTCGCTGATACACCCAGAAGATCAGGAACTCTAGAAGAATTCAGATTTTTAACACGAGAGTAAACGTAAAAAGAAGGTTTTACAAGACTCACGTTAACAATATTGCAGCAGTACGCACACAATCGAAGCGCAGTAAGGATGGCTAGTGTAACTAGCAAGAATACCACGAAAGCAAGAAAAAAGAAGTACGCTATTAACTATTAACGTACCTGTCTCTTCCGAAACGAATGAGTACGAGAGAGCACACGTGTCTACCATCGAATCACGAAAGTCT
+
55==8ABCBBBBC@AACBBBBBBBB>BCHAA@@GBB@C>AABCCCC=AA?C@B??=<<<<,<9>?BAAACC???:?BACBBB5BA>C5;;;.;CC@BCFCBBBBA=B>BB?BBC@CCCCCBCCCCCCCBBDD>BBBC?@A@??@??<@?BBB@BCCECCCB?BBBAAA@BC?CBB?BBBBB=A?>899::99%9@?C?>@B?>;;5:57;>?5:7:@ACB@CCCBBBB8:8:AB=B@?<>AABBECBCCB@@?@CCBCBBCAA=AB=A;;;?=@?BA???9?A@A
@ATNG8:00833:05247
GATGGTAGCGCACACATAGTTACAGTACTCATTCGTTTCGGAAGAGACAGGTACGTTAATAGTTAATAGCGTACTTCTTTTTCTTGCTTTCGTGGTATTCTTGCTAGTTACACTAGCCATCCTTACTGCGCTTCGATTGTGTGCGTACTGCTGCAATATTGTTAACGTGAGTCTTGTAAAACCTTCTTTTTACGTTTACTCTCGTGTTAAAAATCTGAATTCTTCTAGAGTTCCTGATCTTCTGGTATGACTAGTGTACTACTACCATCGAATCACGAAAGTCT
+
;;;?<<@==ACBDBBBABAB@BBBBBCECCBD?BCDE<BB8;:;BBBHDD@CCCBB?BACCCD@B@CCGDIGFCCABBDDC5CC@CBAA<ABCC?BCCABB>AA@@AD?;;;CCCCC@CGC@C>BB;;;A@@>BECD@CCCCBB;;;AAA@@@;;5;??;?>=?@BBBBBCCCC@B@@@@3A;A;=>A@A,@@999,5<<966><;949:::*:///<7;,/67;;===BC?@=A?999@;??A?CBAAAECBAAACBBBCCBCB@BBA@@@CDCCCBB=AA@@
@ATNG8:00840:05226
GATGGTAGGTGCGACATGAGTGTATCCAGAAGATCAGGAACTCTAGAAGAATTCAGATTTTTAACACGAGAGTAAACGTAAAAAGAAGGTTTCACAAGACTCACGTTAACAATATTGCAGCAGTACGCACACAATCGAAGCGCAGTAAGGATGGCTAGTGTAACTAGCAAGAATACCACGAAAGCAAGAAAAAAGAAGTACGCTATTAAACTATTAACGTACCTGTCTCTTCCGAAACGAATGAGTACGTGTGCGACGTGTCTCCTACCATCGAATCACGAAAGTCT
+
44:;.56:6::///::99;;955555.544.444:44055:>>===E@:;79<?@@@BBBB1A89:>>@A=9595)5556AAA+>@:>;>=055554::444;:45257::055;7;;;;<<:;9;99666>=7<<;;7;;>CCCCD@C@C;;7;A>=@@>@=@AACCF>BB?DBA=@=;;;.77=8788999%975383=88873/381;9:9.5.55;;<7<==5666:>:>>>8>>>655;;;//00/66667783333394:::6===887=B>=<@A<?@AA
@ATNG8:00841:05239
GATGGTAGGACGAGCGTCTGAGAGGTACTCATTCGTTTCGGAAGAGACAGGTACGTTAATAGTTAATAGCGTACTTCTTTTTCTTGCTTTCGTGGTATTCTTGCTAGTTACACTAGCCATCCTTACTGCGCTTCGATTGTGTGCGTACTGCTGCAATATTGTTAACGTGAGTCTTGTAAAACCTTCTTTTTACGTTTACTCTCGTGTTAAAAATCTGAATTCTTCTAGAGTTCCTGATCTTCTGGATACACTCATGTGCACCTACCATCGAATCACGAAAGTCT
+
DDDD?CAB=A;;5:@@ABB@BBBB@DDECDA@=@9994:B?C@BBBBBBC@CCC;;8<@AAAC@C?DDCCCCBBB?CBDDD1BB@BCDC?DCCD;;=H@DC@AA@B;;9;BEDDCCCABBB@C@BBCCCBCC@@@@C?BABBGBBBCCCCBBBBB?CBB?BC@C@CCBA@AIAB?AFDDF;B?B>BBBCC,CD;;;0:=BC@AB;9;=@DDC3B@@A@>B=AB@DCDBBBC@A@CBBBBC@DFD@CCFCCAABBBBBGGCB?BHE@BBCCC?ABDDCCC>CCCC
@ATNG8:00845:05232
GATGGTAGTACATGATAGACGACACCAGAAGATCAGGAACTCTAGAAGAATTCAGATTTTTAACACGAGAGTAAACGTAAAAAGAAGGTTTTACAAGACTCACGTTAACAATATTGCAGCAGTACGCACACAATCGAAGCGCAGTAAGGATGGCTAGTGTAACTAGCAAGAATACCACGAAAGCAAGAAAAAGAAGTACGCTATTAACTATTAACGTACCTGTCTCTTCCGAAACGAATGAGTACAGAGAGTACGATATGTCTACCATCGAATCACGAAAGTCT
+
55==:>AAAA@;;;<<CCBB;;;@@=@@@=A<99A;:D@CCB=BBC>?@?B?==955555$58=ACBGHBCBCH?BA@@@@@0@B>A4;;;6;CE?ACABBCBBC<@<@B>ABB?AACBBCBBCCCBBBBBC@CCAA>ABCADA@@=A=ABB?BFDDCCBC@CCBBBD?BB?BBB?BAAA@8@0000@G@E0B><???@AAABB?B?BBCC>B>A>CAA=AB@?@?@<@?CCD>CCC@CCCCCCCBBBBBBBCBBAAAA?@@A@?;@A99:?AA@@???:???>
@ATNG8:00845:05269
GATAGAGTACAGTGTAGTAGACCAGAAGATCAGGAACTCTAGAAGAATTCAGATTTTTAACACGAAGTAAACGTAAAAAGTAAGGTTGTATCAAGACTACACGTTTAACAATATTGCAGCAGTACGCACACAATCGAAGCGCAGTAAGGATGGCTAGTGTAACTAGCAAGAATACCACGAAAGCAAGAAAAAGAAGTATCGCTATTAACTATTTAAACGTACCTGTCTCTTCCGAAACGAATGAGTACGTGTGACGTACGTGAGCTACCATCGAATCACGAAAGTCT
+
::://6<<ACGBBBCCBBCCCD=@;;29>>>BB>A?><<<<<=9<<9<9=B::7??=,@7///896??:;59888888)8778>4937=737:8;;;///.3.//(/033,333,38888;8>>;;=56766168AA=B@AAA;;89@:>@C?AA@@>==A<=>>>@C:==5;95059;;;3;AA;@====,;<5//...-....(.255222)2:0<?>=>;;@=///<6948AA5;;<18898:;;///88<>B??=>=?A>>>?@<@??==:=>>>>AA:?===
@ATNG8:00846:05242
GATGGTAGCTCGCTGATGATATTCCAGAAGATCAGGAACTCTAGAAGAATTCAGATTTTTAACACGAGAGTAAACGTAAAAAGAAGGTTTTACAAGACTCACGTTAACAATATTGCAGCAGTACGCACACAATCGAAGCGCAGTAAGGATGGCTAGTGTAACTAGCAAGAATACCACGAAAGCAAGAAAAAAGAAGTACGCTATTAACTATTAACGTACCTGTCTCTTCCGAAACGAATGAGTACTATAGACTATCTGAGACTACCATCGAATCACGAAAGTCT
+
CCCC<@BDDBCA;@BCBC@AACBDACCC?BCBBDDAD?CBCBBCC?BB@D@DEBAAAA@0@=AACBBBBC99939>@ABBB2BDAG@CCE:CCKICDBBBCC;;7;?AB?CBE?CBCBBBBCDCCCBBBCC?CCCC?AACACBBB@C@BBB@BEDCCCBB@BBBBBC?BB?AAA@CEBCE=A993::9999%9@;>?>?CA???=@<@@@A<@=AACBB?CCBBCCD@C?BBC=BBB?B???BBBBBBBBCCB@@CCDBBBBBBB?BAAAC?CDDCBBB=C@A@
@ATNG8:00847:05255
GATGGTAGACACGTGTGCTCTCTCGTACTCATTCTTTTCGGAAGAGACAGGTACGTTAATAGTTAATAGCGTACTTCTTTTTCTTGCTTTCGTGGTATTCTTGCTAGTTACACTAGCCTATCCTTACTGCGCTTCGATTGTGTGCGTACTGCTGCAATATTGTTAATCGTGAGTCTTGTAAAACCTTCTTTTTACGTTTAACTCTTCGTGTTTAAAATCTGAATTCTTATAGAGTTCCTGATCTTCTGGTCTACTGACACTGTACTCTACCATCGAATCACGAAAGTCT
+
8:<><ABA@@;555;;;;;=655;;5566;9985555&59.59<@<>A=A9@BB;@7;?CABB?D<ABA@@B@<=844444$386<?@A9>44434443896:<=<7927333:://*//:=;>;0/////6838522,255::=92..756-,,,(,,-2-.(.(22666:9888+25756'56:-25555'59555'2+2555.57:566'689'56866-5677-225576627055595739;:7;7//7/./533868:999;8727979<9<8///9<18886
@ATNG8:00850:05220
GATGGTAGCTCGCTGATGATATCTCCAGAAGATCAGGAACTCTAGAAGAATTCAGATTTTTAACACAGAGAGTAAACGTAAAAAGAAGGTTTTACAAGACTACACGTTAACAATATTGCAGCAGTACGCACACAATCGAAGCGCAGTAAGGATGGCTAGTGTAACTAGCAAGAATACCACGAAAGCAAGAAAAAGAAGTACGCTATTAACTATTAACGTACCTGTCTCTTCCGAAACGAATGAGTACTACTCTCAGAGACACACTACCATCGAATCACGAAAGTCT
+
@@@?9<<?B@<<<656==666=?>>:=>B9=@BBBB?A?@@@AAAA?@@=??BB@@?CCC3@000///888:::928>33333$3717,333&33/(/9////9//3,3,371555.22225555555555<==8=@9905=@899@A=A@B@A?@:;4:::<333333733?=:>>8<<===5:996<;>@@.?B?AAABBBBAB<A;===A=A=ABC<<7;<;@@AA=@29::/8?A=AABB@B@AAD>?>BBBBABC>>>BBB>7;<@@A;???=99949<88
@ATNG8:00850:05247
GATGGTAGTGTCATATGAGAGTGTGTACTCATTCGTTTCGGAAGAGACAGGTACGTTAATAGTTAATAGCGTACTTCTTTTTCTTGCTTTCGTGGTATTCTTGCTAGTTACACTAGCCATCCTTACTGCGCTTCGATTGTGTGCGTACTGCTGCAATATTGTTAACGTGAGTCTTGTAAAACCTTCTTTTTACGTTTACTCTCGTGTTAAAAATCTGAATTCTTCTAGAGTTCCTGATCTTCTGGTCTACTACACTGTACTCTACCATCGAATCACGAAAGTCT
+
556=8=696==@@??>>>CCCCDGDC@@AB@@;@AAA9>@6:69BCBBBCBIGCCB@DHFD@@6;8;@BBCBAAC<;;;;;';@:;<==6==<;.955.5949;;==>9=A<ABBBD@BBCBC@CCABBFCEFDCCC?BBBBCCCCCCCCDBBBB@CDC@BB@B@DCBBBB@A@@BAAAA7B?C@CDIEE2CC;;;0;AAABBBBCEEFCCC5BBACIAGAGD@DCCCCCB?B>BBBAAA?;;;=ADDCICGBBBCAAAB;;;CC@CA@@D?A@@@@BB=B;<<
@ATNG8:00850:05268
GATGGTAGTATATCGCGTCGCTATCCAGAAGATCAGGAACTCTAGAAGAATTCAGATTTTTAACACGAGAGTAAACGTAAAAAGAAGGTTTTACAAGACTCACGTTAACAATATTGCAGCAGTACGCACACAATCGAAGCGCAGTAAGGATGGCTAGTGTAACTAGCAAGAATACCACGAAAGCAAGAAAAAGAAGTACGCTATTAACTATTAACGTACCTGTCTCTTCCGAAACGAATGAGTACTGCGTCTCACTCTCGCCTACCATCGAATCACGAAAGTCT
+
@ACC@CDCCCBBBCECDDDCCCCCC@CCE@BBBBCE?A?BFCCCCC@CD@F@CBBBBCBB5C@CBBCCCCCAAA<AACCHHH5A@?A?CDG<FEGADCCCCBCCC@C?CC?CBA?BCDCCCCCCCBBBBBBC@CD@A>@ADCCC??=@@CCC@CBBBBCCC?BCDCBB?BB?BCB<??BAB<A@@<?????1?B>BCBBCB>>>7:7;;A@6;7;?BBB?CCAA@::3:::::59DC?BBBBCBBBBBBBBBBBBBBAAAC@BBB@AAABB?BBCCCCC?C<::
@ATNG8:00854:05261
GATGGTAGCACGACACGACGATGTGTACTCATTCGTTTCGGAAGAGACAGGTACGTTAATAGTTAATAGCGTACTTCTTTTTCTTGCTTTCGTGGTATTCTTGCTAGTTTACACTAGCCATCCTTACTGCGCTTCGATTGTGTGCGTACTGCTGCAATATTGTTAACGTGAGTCTTGTAAAACCTTCTTTTTACGTTTACTCTCGTGTTAAAAATCTGAATTCTTCTAGAGTTCCTGATCTTCTGGTATGACTAGTGTACTACTACCATCGAATCACGAAAGTCT
+
:;BB:=AC=B?;;=555<6666=AB;;<BBBB@BIIC?CC@C?BB;;;BA?BAA<<9B:BBBA@B@CBBC@AA8904;;;<+:=6>><<.;3335:7734;67;>=373(3;;8>@==;=BA=A=@AA?>===:====7;;CBABA:;<=>>====:>>?:><5:5///;;;;@@:<<EDD2;6:9=<DDE/A>=<=186<<??=>=@46676*6///=6=7AD;@@@@@@@<A<??>>>=<@@A<BBBA@==;;;DA@@;;;A<<8888;A;>>AAAAD:==>>
@ATNG8:00855:05221
GATGGTAGTGTCATATGAGAGTGTGTACTCATTCGTTTCGGAAGAGACAGGTACGTTAATAGTTAATAGCGTACTTCTTTTTCTTGCTTTCGTGGTATTCTTGCTAGTTACATTAGCCATCCTTACTGCGCTTCGATTGTGTGCGTACTGCTGCAATATTGTTAACGTGAGTCTTGTAAAACCTTCTTTTTACGTTTACTCTCGTGTTAAAAATCTGAATTCTTCTAGAGTTCCTGATCTTCTGGCTCTCGTAGACAGATACTACCATCGAATCACGAAAGTCT
+
55<>:=BBBBBBBCCCCDJGDBCCBBBBCB<@9B=@>6;;<?@BBBCCCG@CCCDG99::BAA@CACCDCCCCCC@CBDDC5DD@CAAA<ACCC@CCC@CC@CCDDCC?CCCI@CBB>BBB?C?BCCDCFCC@CCCFBBBBCCCCCCCCCCCCBC@D;;;;B?C@BBCBBCCCC?B@@A@7@=A>BCBCB0AA@@@;ACCBCCFJHC@CCCC0AA@;;7;=AB?BCCBBBB@C@CDDCCC@CBC@AABGGBBBDFAABBBCCBBC@BBBCC@@@@BCCC>CDCC
@ATNG8:00855:05261
GATGGTAGAGAGAGCTCTCTCATCGTACTCATTCGTTTCGGAAGAGACAGGTACGTTAATAGTTAATAGCGTACTTCTTTTTCTTGCTTTCGTGGTATTCTTGCTAGTTACACTAGCCATCCTTACTGCGCTTCGATTGTGTGCGTACTGCTGCAATATTGTTAACGTGAGTCTTGTAAAACCTTCTTTTTACGTTTAACTCTCGTGTTTAAAAATCTTGAATTCTTCTAGAGTTCCTGATCTTCTGGATACACTCATGTGCACCTACCATCGAATCACGAAAGTCT
+
44:;7<@@=>??@AC;5666>=>@B@@@@@@@>BBBB>BB@B@CC@@ABB?BABAB6:6;AA?=A6559>@@A<>299373$7;38??>7<??A=BB@:@>*000///(//99=;@?==:8;@=:9888777.7655,5777@9>?>>>?@;;;?9:88:::/6.5::=8==;:257999+649.55DDD.;:>=>-818:9779::9:(5665'6:<9=>5506;,//;;//76;3:97755.5777;9999997888:<:==///96=====79///99=4==6;
@ATNG8:00856:05258
GATGGTAGGCGACATACATACGCGCCAGAAGATCAGGAACTCTAGAAGAATTCAGATTTTTAACACGAGAGTAAACGTAAAAAGAAGGTTTTACAAGACTCACGTTAACAATATTGCAGCAGTACGCACACAATCGAAGCGCAGTAAGGATGGCTAGTGTAACTAGCAAGAATACCACGAAAAGCAAGAAAAAAGAAGTACGCTATTACTATTAACGTACCTGTCTCTTCCGAAACGAATGAGTACGATGAGAGAGCTCTCTCTACCATCGAATCACGAAAGTCT
+
>>CB?BCC@C9;;9;BBDCCBCC9:;;JLACCCDCC@B>BBC@@@B@BB@CAFBBBBEED5C@DCBAABA;;;;0;B;;::9$5;6;8=@@2?CC@CCBBB@@00-0;>>;@ABADCCBCCCDBBBBBBCCCABBA@=@CBAABAB>B@CBB>B@@BBBBB@BCCB@@>?C????;>>9999+99:3::::99%9>99947==BBB>?B=CC5635;B@BACCCCBBB?A?ACD>C@@=?C??@CBBBBBBBAAAAAAA???AAAA>B>>>><@@AAAAA<AA@A
@ATNG8:00857:05221
GATGGTAGCGCGACGAGCGTAGACCCAGAAGATCAGGTACTCTAGAAGAATTCAGATTTTTAACACGAGAGTAAACGTAAAAAGAAGGTTTTACAAGACTCACGTTTAACAATATTGCAGCAGTACGCACACAATCGAAGCGCAGTAAGGATGGCTAGTGTAACTAGCAAGAATACCACGAGAGCAAGAAAAAGAAGTACGCTATTAACTATTAACGTACCTGTCTCTTCCGAAACGAATGAGTACGATGAGATCTCGTGTGCTACCATCGAATCACGAAAGTCT
+
/8//+/9<=BDBCBBBBC@<@@9;;):A=:;@ABDC@BCBB@@@AA?@@9?9;<>==>>>0@6::CCCCFFA@A;@;;9@@B1CC@D@CCC<CCCACB@@@;;;;;,:<?A=BCB?BCBBC@@@BDDCCCBCC@BCCE@BBBBC@@@>B?B@@=@DCBCCCC@AAADCD?BB?BCC?DD998:://*/;;;;+//077;@:99958=5;;<<5>;?::9=:=B=<A<@@D>AAC=B??<?AAABEABB@??AC??@BBBCBA>A;;7;@A@@=@@::;@@8@@@@
@ATNG8:00861:05225
GATGGTAGAGAGAGCTCTCTCATCGTACTCATTCGTTTCGGAAGAGACAGGTACGTTAATAGTTAATAGCGTACTTCTTTTTCTTGCTTTCGTGGTATTCTTGCTAGTTCACTAGCCATCCTTACTGCGCTTCGATTGTGTGCGTACTGCTGCAATATTGTTAACGTGAGTCTTGTAAAACCTTCTTTTTACGTTTACTCTCGTGTTAAAAATCTGAATTCTTCTAGAGTTCCTGATCTTCTGGATATGAGTGACTCGTGCTACCATCGAATCGAAAGTCT
+
@:C?@BBABBBDBCCBBBDCFCCCDBBBDD::9:AAB=BCBC@DDBBBCC@CCC@@=@?BBCC?B?CCCCAAADB@BBBBB3BB@CBB@:@BBB<BAB?BB;>=BBAA=ACCBBAB<@?C>B>ABAA?<<=7;;AA<@???@?@>?@?@@@@@@<@@@==<9=<BBBBB@@??;?@AAA5A<A8==DDD/=====8>@@@BB>==?5;;::.:AA>@;A:?A=BAA@?>>9=<@=>>AA<@@A<>@@<>>AA???@@@AA???A9>===A;AA===7=>>>
@ATNG8:00863:05237
GATGGTAGCATCATGCATATCTCACCAGAAGATCAGAATTCTAGAAGAATTCAGATTTTTAACACGAGAGTAAACGTAAAAAGAAGGTTTTACAAGACTCACGTTAACAATATTGCAGCAGTACGCACACAATCGAAGCGCAGTAAGGATGGCTAGTGTAACTAGCAAGAATACCACGAAAGCAAGAAAAAGAAGTACGCTATTAACTATTAACGTACCTGTCTCTTCCGAAACGAATGAGTACCTCTCAGACGCTCGTCCTACCATCGAATCACGAAAGTCT
+
@?AE?BBBA@;;ABBCCCCBCDB@A?@CC?BAAA00/8=7;@?>A=;;29.7??89:99'8<A@BBBCBBAA?8==88889'97178999/::B8==@A<C@@@8;8;>=C;;8;@@?@@;;;?===>AAA=BC>><=>=???==9=8;=@===>>??>?<>@@@BB?BE?BA?9><888'565-5:9:9):917;<???>>>6;5;==>:>:898>=8;;<>88889;;;;5;>>:>B@?A>;8;B@@@??@>>====<166=16/0/=7<--////)//;;
@ATNG8:00863:05257
GATGGTAGCGCATATCAGCGCAGCCCAGAAGATCAGGAACTCTAGAAGAATTCAGATTTTTAACACGAGAGTAAACGTAAAAAGAAGGTTTTACAAGACTCACGTTAACAATATTGCAGCAGTACGCACACAATCGAAGCGCAGTAAGGATGGCTAGTGTAACTAGCAAGAATACCACGAAAGCAAGAAAAAGAAGTACGCTATTAACTATTAACGTACCTGTCTCTTCCGAAACGAATGAGTACTGCGTCCTCACTCTCGCCTACCATCGAATCACGAAAGTCT
+
BBBB@CCCABEBBBBBCCCBCBBCC>BCF@CCCCFE?A?ABCCCCC@CC?A?BDCABAAA1A?CCCCCDCCCCD>CDABBBB5BE@D?CCC;CDD@CAAACBB999;@CC@CBC>BBBBBDCCCCCDCCBBB@CCCC=AADDDCBB?C@CCC?BGGCCCCC@CCCCCA?CD@BBB>@@??>8@>>9>ABBB3BB?B?@?BBCCC?B?BBBB?B@BADA@>@B@@?BB>B@BBB=BCC@BBCCCBBBBBBBB@DCBBBBBBBD?CCC@DCCCB?BBBCCCC>CBBA
@ATNG8:00814:05274
GATGGTAGTCGCTGATGATTCTCCAGAAGATCAGGAACTCTAGAAGAATTCAGATTTTTAACACGAGAGTAAACGTAAAAAGAAGGTTTTACAAGTCTCACGTTAACAATATTGCAGCAGTACGCACACAATCGAAGCGCAGTAAGGATGGCTAGTGTAACTAGCAAGAATACCACGAAAGCAAGAAAAAGAAGTACGCTATTAACTATTAACGTACCTGTCTCTTCCGAAACGAATGAGTACGTGTGACGTACGTGAGCTACCATCGAATCACGAAAGTCT
+
BBBC?BABBDFEBCBBBCC?BBC?CCC?CABBBB@B@BCCCCBB@BJACABBBABAAA2B@CCCBBBCABBC>AABCDDD2BB@C@CCB;CDD@BBBBCCCBB?B@CC@CCC?CCCABBCCCCCBCBBBC@CCAA?ACCBCCBB?B@CBB>ADDBBAAA=BCCDBA?BA?BBB<??DCC:?>?8>@??@2AB?BBBBBAAAA6:7:>??7;8;@CCC?B@A@AAA=A>ABA;A??<?BBBBCCBBBBBBBBBBBBBCCBBEBC?B?@?B@BAAA99829999
@ATNG8:00818:05304
GATGGTAGTGTCATATGAGAGTGTGTACTCATTCGTTTCGGAAGAGACAGGTACGTTAATAGTTAATAGCGTACTTCTTTTTCTTGCTTTCGTTGTATTCTTGCTAGTTACACTAGCCATCCTTACTGCGCTTCGATTGTGTGCGTACTGCTGCAATATTGTTAACGTGAGTCTTGTAAAACCTTCTTTTTACGTTTACTCTCGTGTTAAAAATCTTAATTCTTCTAGAGTTCCTGATCTTCTGGTAGAGCGTGCATATATCTACCATCGAATCACGAAAGTCT
+
AACB?BDDCCCCB>?BBCCCCCCEDDBBBCBB@BDCD>CD@D?BBDDDFF?AACCCAD@BCCC@C@CBBCBCCCC@CCCCC1CD<AACD>CCD?BBBB@BD>AACBBB@CCCDCCCD@BCCAC@C@BBBBCC@AAAB>ABBCECCECCDCBBBCA?B::8;B=A?BBCBBBCBB?BBABA9B?B?AADDC2BB:::9;DDDDCCCCC5;;;;*;;;5;?B?BB>BBBB@@@@C@CCCDCCACBB@CCCCBBAAABBCCCCBCCDE@CAAAA@B@@BBAA:AA;;
@ATNG8:00819:05277
GATGGTAGAGAGAGCTCTCTCATCGTACTCATTCGTTTCGGAAGAGACAGGTACGTTAATAGTTAATAGCGTACTTCTTTTTCTTGCTTTCGTGGTATTCTTGCTAGTTACACTAGCCATCCTTACTGCGCTTCGATTGTGTGCGTACTGCTGCAATATTGTTAACGTGAGTCTTGTAAAACCTTCTTTTTACGTTTACTCTCGTGTTAAAAATCTGAATTCTTCTAGAGTTCCTGATCTTCTGGTATACACACTCGCTCGCTACCATCGAATCACGAAAGTCT
+
<<DD@DBBCCBC@@@;;;CCCCGGCBBCBDBB@CDCC?CC@C?BBBEDCC?BCCAA>A>ACFD@D<@@ACBCBCB??????.?A<??BB>BBBD@BBB@AC>@>>?AB?BBAABA>><?AA=A<AAA@???@=AAAA6<9DAA@?<>=?>>9<<<8<==9==7;7;BBAAA@DE<>::;:1:=A<>>AAA/AA?AA7==A@?>A=::7;EDD/A788@<@=AA;AAAA@?>;@=DAA@>>:=@><AA><=???>>>>>>A@@====@???A:??@@??@9>>AA
@ATNG8:00822:05302
GATGGTAGGCGACATACATACCGCCAGAAGATCAGGAACTCTAGAAGAATTCAGATTTTTAACACGAGAGTAAACGTAAAAAGAAGGTTTTACAAGACTCACGTTACAATATTGCAGCAGTACGCACACAATCGAAGCGCAGTAAGGATGGCTAGTGTAACTAGCAAGAATACCACGAAAGCAAGAAAAAAGAAGTACGCTATTAACTATTAACGTACCTGTCTCTTCCGAAACGAATGAGTACGATGAGATCTCGTGTGCTACCATCGAATCACGAAAGTCT
+
;>AB@BGGABABBBBCEGFBA?AC?BBCFBBBCBC?C:<;CCCBB?<;7:<?BB@@@@@,@>@ABCBBBDCCB=@@;;;;;*:A=B?BBB<CIGGCCCCCCJBB?BEC@B?@=@CDCDDECBBBCCCCBB?AC??<AA@?BB??<@@CCD?CCCBBBBB?BBBBBB@CC@889;>????8?@@;===???'?B?D9:9CBABB;>:?>AA7;7;A@@@=?BAAACC?B?BCC>B??<?BBBBBCCCBCBBB976=<AA?@???D>DA::;<AA<<???6=???
@ATNG8:00823:05310
GATGGGTAGGACAAGCGTCTGAGAGGTACTCATTCGTTTCGGAAGAGACAGGTACGTTAATAGTTAATAGCGTAACTTCTTTTTCTTGCTTTCGTGGTATTCTTGCTAGTTACACTAGCCATCCTTACTGCGCTTCGATTGTGTGCGTACTGCTGCAATATTGTTAACGTGAGTCTTGTAAAACCTTCTTTTTACGTTTACTCTCGTGTTAAAAATCTGAATTCTTCTAGAGTTCCTGATCTTCTGGTATACACACTCGCTCGCTACCATCGAATCACGAAAGTCT
+
44444)4<<3:?<7566==><<ACC@B@@@CAC?CCBB<CB8<7;BAA@@A=@BC:6269<@<>:>9@95/7//)/;299=<<(//)499;2<=;;6;;;6;@266@===<=@@@BCCC@@A@=A=@;;;@AAA?@@CC:::B@??AA@@BBBBB@@=?;949;7<7<<=A@?999<<5556069>;@@EEA)55555)5999:99555.5555$444595;6<<5::9==<<3<3<8395925:A9@:9:BAB?=>>000:;<:<@<77773-3>9495>)5555
@ATNG8:00824:05298
GATGGTAGCACGACACGACGATGTGTACTCATTCGTTTCGGAAGAGACAGGTACGTTAATAGTTAATAGCGTACTTCTTTTTTTCTTGCTTTCGTGGTATTCTTGCTAGTTACACTAGCCATCCTTACTGCGCTTCGATTGTGTGCGTACTGCTGCAATATTGTTAACGTGAGTCTTGTAAAACCTTCTTTTTACGTTTTACTCTCGTGTTAAAAATCTGAATTCTTCTAGAGTTCCTGATCTTCTGGAGATACACATGATACTCTACATCGAATCACGAAAGTCT
+
CCBB<BDDDCCBBBCCDDBCCCCCCCCCCD:99=DGJ?EE@C@CCCDDBB?BCCCB?B?BBBD?C?BCDBBBDAA<9999999"7949999,7B@><@00+00+0:;>37/4BBBCCBB?BBB?B?A@@@>==>:@AAA9>>??>>>?AAA>>==<A=;=;7//-/9==@@@>>?B=@@@@@5?<@988888(8=////)/76///@=9<19787(7<>>A<?<?A=BAA??>>;@;AA>><<7;;A:>=>>>@@>@>??>>>@<;<?@@>>>:>>>@88728>88
@ATNG8:00826:05280
GATGGTAGCTCACGTACCGTCACACGTACTCATTCGTTTCGGAAGATGACAGGTACGTTAATAAGTTAATAGACGTACTTTCCTTTTCTTGCTTTCGTGGTATTCTTGCTAGTTACACTAGCCATCCTTACTGCGCTTCGATTGTGTGCGTACTGCTGCAATATTGTTCAACGTGAGTCTTGTAAAAACCTTCTTCTTACGTTTACTCTCGTGTTAAAATCTGAATTCTTCTAAGAGTTCCTGATCTTCTGGGTGCGCTACAGTCTCTCTACCATCGAATAGGTTG
+
A=:905<=>=97999//)//7777///999:55.5555)5;498=655959949;<:9:@<00+0@6:4<<000;///;;1767@@07827889(////38886:;-33739949;:888AB?AAB=?<;;A>A?;617///(./7799@<87877525=76///55(./489888776:2722222$238376266*..99905553557797-555&22269492..(...(.5:;39495559;6997</995669<<@@@@@A888=A8>=>=A1//7-3),
@ATNG8:00828:05277
GATGAGAGACTGTAGCGCACCCAGAAGATCAGGAACTCTAGAAGAATTCAGATTTTTAACACGAGAGTAAACGTAAAAAGAAGGTTTTACAAGGACTCACGTTAACAATATTGCAGCAGTACGCACACAATCGAAAGCGCAGTAACGGATGGCCTAGTGTAACTAGCAAGAATACCACGAAAGCAAGAAAAAGAAGGTACGCTATTAACTATTAACGTACCTGTCTCTTCCGAAACGAATGAGTACTAATGTAGAGCTCTATACTACCATCGAATCACGAAAGTCT
+
:<445=99::95@BBBBA<;;)5557=>CC@@=@=@B;:9?>:=<-808855<===+5538899;;:::<.7733333$33,/3:;;.:98(/(/555578;49475/58<6<A;;;:=;;;9<9<<6:355222'25566666)..(-88(.(...2878388::3413;8<;;.37;;>3522,25888'55+2+222225593959677595>A>>><===B>>><A<>>=7>9:4:=;:....-(-36;?@@AA@AA@>>>@@;?BBBB:>>>>>AC:?;;;
@ATNG8:00828:05290
GATGGTAGGCGTGTGAGAGTCTGCCCAGAAGATCAGGAACTCTAGAAGAATTCAGATTTTTAACACGAGAGTAAACGTAAAAAGAAGGTTTTACAAGACTCACGTTAACAATATTGCAGCAGTACGCACACAATCGAAGCGCAGTAAGGATGGCTAGTGTAACTAGCAAGAATACCACGAAAGCAAGAAAAAGAAGTACGCTATTAACTATTAACGTACCTGTCTCTTCCTAAACGAATGAGTAACCTCTCAGACGCTCGTCCTACCATCGAATCACGAAACGTCT
+
;?EC@CBB?BBBBCCCCCDABB;;4)5=<=CCAAAB?B7;;9BBCD?BB@C@CBB;;;;;);=CAAABBCDCBC=A@@@@@@.??;>39::(89=8;7339=;77076;@>>=><>A@@A=>>=D@@@AA;;7;???<???;;<//,/7<<C@BBBBBAAA@CBBBCC?BB=???@CCBCB=B??>?BBBB2AB?@888>@:9:<A:??>>:==A=888:===???><>=AAA:?BB?@===00)09=;<:<>?<<799;?;;???;::?@A>@;;:;;;*//;95
@ATNG8:00828:05311
GATGGTAGCTCGCTGATGATATCTCCAGAAGATCAGGAACTCTAGAAGAATTCAGATTTTTAACACGAGAGTAAACGTAAAAAGAAGGTTTTTACAAGACTCACGTTTAACAATATTGCAGCAGTACGCACACAATCGAAGCGCAGTAAGGATGGCTAGTGTAACTAGCAAGAATACCAACGAAAAGCAAGAAAAAAGAAGTACGCTATTAACTATTAACGTACCTGTCTCTTCCGAAACGAATGAGTACACACTCTCATATGACACTACCATCGAATCACGAAAGTCT
+
:?@;:>;??A@@<///99;;55555.5<?7;@CCBB@C?BAA;;;>9<<:B9BBAAACCE3E>?@AA@AA>999+99;4444$4<6;.5555$5:<556695<<599)9:??:@:;65<=8;;;999566<;?::>B?@>@BBBBBAA6;8;<;5;@@CBBBC@@@@BAA=AB>@AA29299887(7;;8<<<<<<&7713337::5558<7;;AA<B7:8@@?:@@ABBBC@B=@@C=???;><;997;;==>?@ABBB??B???998?;>?@@@=;887444(4:<<
@ATNG8:00828:05314
GATGGTAGATACTCGCTGATACACCCAGAAGATCAGGAACTCTAGAAGAATTCAGTTTTTTAACACGAGAGTAAACGTAAAAAGAAGGTTTTACAAGACTCACGTTAACAATATTGCAGCAGTACGCACACAATCGAAGCGCAGTAAGGATGGCTAGTGTAACTAGCAAGAATACCACGAAAAGCAAGAAAAAGAAGTACGCTATTAACTATTAACGTACCTGTCTCTTCCGAAACGAATGAGTACTATAGACTATCTGAGACTACCATCGAATCACGAAAGTCT
+
:;<=9B=BBCBCCBBCCCCCCDDDD>BBB@BBBBBB?B;;;BBDCB?BC?C>ACBCDDDD)D?BCCBECDCCCE?DC@@@??,?C7;:;ED:BBB@CCCCDCBBB@C@CC@CBC@CCBBBCCCCAAABBABB@BBBE@AAAC@@?B>A>BBB@BCCDCCBB?BBB???@AA=ABC8<<9999+9==9:9999.9A?CBBBAB>?=1818==<:>;;;@CC?CBBAABE@E@BCB=A@?=9::@ABACFBAABBA???AA?@@BBAA=@>>>>;@A?>@@@9?;99
@ATNG8:00834:05286
GATGGTAGCACACGAGATCTCATCGTACTCATTCGTTTCGGAAGAGACAGGTACGTTAATAGTTAATAGCGTACTTCTTTTTCTTGCTTTCGTGGTATTCTTGCTAGTTACACTAGCCATCCTTACTGCGCTTCGATTGTGTGCGTACTGCTGCAATATTGTTAACGTGAGTCTTGTAAAACCTTCTTTTTACATTTACTCTCGTGTTAAAAAATCTGATTCTTCTAGAGTTCCTGATCTTCTGGGTGCGCTACAGTCTCTCTACCTTCGAATCACGAAAGTCT
+
EHED<AACDBBBCDDCCBBBCCCCCCCCCCBB>BAAA=CDAD@EBBCCCC@CDC@A@BABBBC@C@CCCAABBCC?BBBBA3BB>@BBB>BCCB?BBB?AA7::?CCC@BBBCCAAA>AAA?A=?AA@@=<><AA;<8;@AA???@AAAA>??AB<AAA;AB;A<AAAAC???B;??ADC5B=A=;;:::+;8//>6=///===?>=188887%7:;6679@D=A;9:?CD:=:>AA?>>:====5=>:;;ADDAAAAAAA@@>@=@;=>A7;>@@@@@9@@@@
@ATNG8:00840:05283
GATGGTAGTGTCAGTGCGCGTCGTCCAGAAGATCAGGAACTCTAGAAGAATTCAGATTTTAACACGAGAGTAAACGTAAAAAGAAGGTTTTACAAGACTCACGTTAACAATATTGCAGCAGTACGCACACAATCGAAGCGCAGTAAGGATGGCTAGTGTAACTAGCAAGAATACCACGAAAAGCAAGAAAAAAGAAGTACGCTATTAACTATTAACGTACCTGTCTCTTCCGAAACGAATGAGTACTATAGACTATCTGAGACTACCATCGAATCACGAAAGTCT
+
--8868<?@@:>>;;;>>CCGBBBC@BBB@CCBBBA=@=@<@@000*0/)/589<7373*328;:AABAA998*8<99999$9:;:2955&5;;7<>?==>=;:5:;::5>@A>::9CC@AAABACB;;;A=@?:;6:BABCCBB?C@B<<8;;;:ABAA?BBBBBC9::=@A=87/////&///(/99:9:%:;6:=::855::;;022AC3=9:8@AB>@@9::AA?@>@==5:..*...8@@@BBBAAAB@>>ABBB=>>CCC>A@AAA7::BBCCC>CCBB
@ATNG8:00848:05293
GATAGCAGAGTGACAGAGCGCCAGAAGATCAGGAACTCTAGAAGAATTCAGATTTTTAACACGAGAGTAAACGTAAAAAGAAGGTTTTACAAGACTCACGTTAACAATATTGCAGCAGTACGCACACAATCGAAGCGCAGTAAGGATTGCTAGTGTAACTAGCAAGAATACCACGAAAGCAAGAAAAAAGAAGTACGCTATTAAACTATTAACGTACCTGTCTCTTCCGAAACGAATGAGTACTATGTAGAGCTCTATACTACCATCGAATCACGAAAGTCT
+
AB@@@A;AADBCBBBABBBBCACGE?A@BB;;7;>AABCAED@BC?A?AAAAAAAA1@=@AAAABBCBBC>A7;;BBB2AC>B5;;;*:@C=B;;;BA@?A<A=AA7;;A=@@@?BCCCBCBCCCCDJ@A@@C@BBCBBCAA>B@CC;::BBBBBDD?BBBBDD=?>?BB>588=BB9<;;5;;;;<<&<>>?<;=?><=<057.7:>=.515>AAA?BB???AB?B?BBC>C9:59@@:9:ABAAABB?==:677<=>A@?9;;;799499A98;>8>888
@ATNG8:00857:05295
GATGGTAGCGCGACGAGCGTAGACCCAGAAGATCAGGAACTCTAGAAGTATTCAGATTTTTAACACGAGAGTAAACGTAAAAAAGAAGGTTTTACAAGACTCACGTTAACAATATTGCAGCAGTACGCACACAATCGAAGCGCAGTAAGGATGGCTAGTGTAACTAGCAAGAATACCACGAAAAGCATGAAAAAGAAGTACGCTATTAACTATTAACGTACCTGTCTCTTCCGAAACGAAATGAGTACGTGTGCGACGTGTCTCCTACCATCGAATCACGAAAGTCT
+
//7:39AAABAABBBBBCHHCCCCC=@AA=@BABCD?B?CBB@A@B=?@@@<?AAAAAAA0A?AAABB??899A9@?::::::#9424:===2<@>95;6AAAABB@C?BB?AAA?CCBBBBCCBBBBBBBCDACCDC@CBBBBBBA=B@CBB?BBBBDDEC@CCCCCC?@@=?BA:==::99-:998;<<<=.8A7@<:==B@BD7:58A??0747?ABBACC;;;BB5;5;<<09;;:,9===?BB?>>778??BB@?@@?A=BAA?C@?>B???@ABAA<ABBB
@ATNG8:00860:05303
GATGGTAGTGTCATATGAGAGTGTGTACTCATTCGTTTCGGAAGAGACAGGTACGTTAATAGTTAATAGCGTACTTCTTTTTCTTGCTTTCGTGGTATTCTTGCTAGTTACACTAGCCATCCTTACTGCGCTTCGATTGTGTGCGTACTGCTGCAATATTGTTAACGTGAGTCTTGTAAAACCTTCTTTTTACGTTTACTCTCGTGTTAAAAATCTGAATTCTTCTAGAGTTCCTGATCTTCTGGTCTACTACACTGTACTCTACCATCGAATCACGAAAGTCT
+
56BE;BBBBBBBBCBBBCGICBBBCDC@@@BBACDLE?BB?B@DCDCC:;6<BBAA=@=B@CC@CAAAACA@@CC=;;;;;*9B=AABE>BB@@=@?B?BC?CCCBBBACGECCCAA?ABB?B@BAACCCBB9;;BC?CCBCBBBCBDDEHCECC@BBB?@@=A>A@BBBCCDD@BBBDD;A=A=;;;;;*;@;;;0;;;BBCCBBBADDDD5CC@AB?A@CC@BDB@@;;7;7<@@AAA7;<B?BDBCDCCIECCCHGCCEC;;8;;;;B@@@AA;;;0;@@@
@ATNG8:00862:05288
GATGGTAGTGTCAGTGCGCGTCGTCCAGAAGATCAGGAACTCTAGAAGAATTCAGATTTTTAACACGAGAGTAACGTAAAAAGAAGGTTTTACAAGACTCACGTTAACAATATTGCAGCAGTACGCACACAATCGAAGCGCAGTAAGGATGGCTAGTGTAACTAGCAAGAATACCACGAAAGCAAGAAAAAAGAAGTACGCTATTAACTATTAACGTACCTGTCTCTTCCGAAACGAATGAGTACGTGTGACGTACGTGAGCTACCATCGAATCACGAAAGTCT
+
B@@A;CCCCBCCCBBCBBBAA666<5<@B89;BBA@9@4::9444;.457<.43833333$3-33348999//(///////$4:.5.555&599499999<<<<9=;==9==A<AA??@BBBBA@@@AABA@CC;;::@AABCBB?B?A@@<@@@AA@?A>ABABBA<>=500/388/33(3771666669%9;6///=:=8886:6:A?A<A=85:??:><<>==>9>7=?C<>?><>?>?>BBC???????????@@AAABCD<?999C>@@AA???8?BA@
@ATNG8:00863:05278
GATGGTAGTGTGTCTCTGAGAGTAGTACTCATTCGTTTTCGGAAGAGACAGGTACGTTAATAGTTAATAGCGTACTTCTTTTTTCTTGCTTTCGTGGTATTCTTGCTAGTTACTCTAGCCATCCTTACTGCGCTTCGATTGTGTGCGTACTGCTGCAATATTGTTAACGTGAGTCTTGTAAAACCTTCTTTTTACGTTTACTCTCGTGTTAAAAATCTGAATTCTTCTAGAGTTCCTGATCTTCTGGAGATATCATCAGCGAGCTACCATCGAATCACGAAAAGTCT
+
:?A@8==@@B555;999<;99;959>:9969@<?7989&44.4.4;;=>6645=B;<=;BCCCB@BACCCFBBB?A99999:9$95259=?8?>>C<C???6;9;C<<00-0AAAAABB?B;;7;;ABBBCC;;8;B;;7;ECDCBBBCCCCCCCCC?CBB@BB?B@ECC@@ACBB>B;;;;.;>C>;;;;;*;B;;;7<BBBCFCA@@5;;;;*;ABBD@C@BC@BBBB@@@?B?BAAB@@=@AB?BBBDBCBDAAABCICCCBBC>A;;;C?BBC@;;;;.;AAA
@ATNG8:00820:05343
GATGGTAGTGTCATATGAGAGTGTGTACTCATTCGTTTCGGAAGAGACAGGTACGTTAATAGTTAATAGCGTACTTCTTTTTCTTGCTTTCGTGGTATTCTTGCTAGTTACACTAGCCATCCTCACTGCGCTTCGATTGTGTGCGTACTGCTGCAATATTGTTAACGTGAGTCTTGTAAAACCTTCTTTTTACGTTTACTCTCGTGTTAAAAATCTGAATTCTTCTAGAGTTCCTGATCTTCTGGGTCTCTCTCTCACGCACTACCATCGAATCACGAAAGTCT
+
69>C;>BBBBBBCBBBCCCCCCBBCBBBBA@B@BBBE>CC?C@CBBBCCDAFCCBB@B@BDDD@C=BBBCCCCCB?BCDDD5CC?A@@E<AA@A:;9C?CC<;;ADDCADCBCCHCCACCC@CBBBDBCCCC?BBCC@BBCCCCCCCFDBBABBD@C;:9;B?BACCBBBCC@A?ACCCD;CAC@BBCCC5CCCCD>CCBBBBCBBB5;;;;*;CB;;:;AHG@CCCB@A@>A>BBCCCC@CDCC>@AABCBBBDC;;;AABBBC@BBCBCACCAAA@@;@B;;
@ATNG8:00829:05358
GATGGTAGCTCTGCTCTGACTCTCGTACTTATTCGTTTCGGAAGAGACAGGTACGTTAATAGTTAATAGCGTACTTCTTTTTCTTGCTTTCGTGGTATTCTTGCTAGTTACACTAGCCATCCTTACTGCGCTTCGATTGTGTGCGTACTGCTGCAATATTGTTAACGTGAGTCTTGTAAAACCTTCTTTTTACGTTTACTCTCGTGTTTAAAAATCTGAATTCTTCTAGAGTTCCTTGATCTTCTGGGCTGCGCTGATATGCGCTACCATCGAATCACGTAAAGTCTAT
+
<::@?A:?;:::=;;;;;;AAEB;;;@>;5;<:BCBE=BB=A>B@>><?B>A?@@=.9.33:;7;697>@00/89166887'66*//;;1//33-33:4:=6:@==>B=@>>8@=;;86755;656522678/5577....898<;766;55257152/286)/).9556779>9=CCCC.5068;:AAA.>;88:1:>6//.33.22).999(....84;077499997776:6:688;89466:;4;///88;59::::::6777/77555/57778.--'-4---2
@ATNG8:00831:05330
GATGGTAGTGTGTCTCTGAGAGTAGTACTCATTCGTTTCGGAAGAGACAGGTACGTTTAATAGTTAATAGCGTACTTCTTTTTCTTTGCTTTCGTGGTATTCTTGCTAGTTACACTAGCCATCCTTACTGCGCTTCGATTGTGTGCGTACTGCTGCAATATTGTTAACGTGAGTCTTGTAAAAACCTTCTTTTTACGTTTACTCTCGTGTTTAAAAATCTGAATTTCTTCTAGAGTTCCTGATCTTCTGGCTCTCGTAGACAGATACTACCATCGAATCACGAAAGTCT
+
55=>:>DCCCBBBB:56;;;;;@BBB;90>00)////(/8.4.4;<::;;700////)/)/<<>1615;<.-.--7(-----$-<<5>==<45555.555.5;.55;;:;:;;;=AA<<7@9949:@?BBCBBB=@;;;@BCCCCECCDC;;;AACC?@@A>AB?B6;;>995;;@=<<<@@@0@8@499@@@(99>==5;9969599555)5<<<(99955.55)5>850////;+/+/9<:;;8<;=866696=@B@A@@@@<D@DBB?C@@@C?CB??A@C;AB;;
@ATNG8:00832:05367
GATGGTAGCTCTGCTCTGACTCTCGTACTCATTCGTTTCGGAAGAGACAGGTACGTTAATAGTTAATAGCGTACTTCTTTTTCTTGCTTTCGTGGTATTCTTGCTAGTTACACTAGCCATCCTTACTGCGCTTCGATTGTGTGCGTACTGCTGCAATATTGTTAACGTGAGTCTTGTAAAACCTTCTTTTTACGTTTACTCTCGTGTTAAAAATCTGAATTCTTCTAGAGTTCCTGATCTTCTGGGCTGCGCTGATATGCGCTACCATCGAATCACGAAAGTCT
+
?@CC@CDCCBBBBBBBBCCCCCDCDBBCCCCC@CCCD>BB=A?BDDDBBB@CCDED?B?BDFE@C>BCCCCCCBA>;:::9*:B<A@AB=ABBB@CHC@CC?A@BCCD@CCEECBBB@BBBAG@CBBBBAAA?BBCF?CBCBDDCCCBBBBAA@C@DDD@BB?B?AAEGCCCDC@C@@@@7A>C>;:999*:CBCF=CCCCDCCCBC7;;;;*;@@@A?AADD@BBBBBBC@C?BCFCCB?A@AA:@;;;BCCCCCCCCCCCCCC?BCCCC@BBCCCCC>CDCC
@ATNG8:00834:05333
GATGGTAGCAGACGTGACAGAGCGCCAGAAGATCAGGAACTCTAGAAGAATTCAGATTTTTAACACGAGAGTAAACGTAAAAAGAAGGTTTTACAAGACTCACGTTAACAATATTGCAGCAGTACGCACACAATCGAAGCGCAGTAAGGATGGCTAGTGTAACTAGCAAGAATACCACGAAAGCAAGAAAAAAGAAGTACGCTATTAACTATTAACGTACCTGTCTCTTTCCGAAACGAATGAGTACGATGAGAGAGCTCTCTCTACCATCGAATCACGAAAGTCT
+
>ACC?CCCCCCCBBBCBCBBCCCDD@CBB?CCCC@?>@@BBBCCA@<@B>B?BBBBCBCB3B?BCCBAAACCCD?CA@@@@@0?@>A5;;;.;CCACCBCFCGBB@B@BB@BCD@CCBABCCCCBBCCBCCC@BBBC?B@@@CBCB>C@BBB@BCCCCCBA?AAACCC?CC?>>?<??@@@9?=<;::9:99%:@;A:99CAA>>:>;>=>>5;5;>AAA>AA@>>99959?ACD>E??=@BBBDCCDCBBACDCBA?@=>>@@@@@;>>>>><ABBB???9?999
@ATNG8:00836:05330
GTTGGTAGCATCATGCATATCTCACCAGAAGATCAGGAACTCTAGAAGAATTCAGATTTTTAACACGAGAGTAAACGTAAAAAGAAGGTTTTACAAGACTCACGTTAACAATATTGCAGCAGTACGCACACAATCGAAGCGCAGTAAGGATGGCTAGTGTAACTAGCAAGAATACCACGAAAGCAAGAAAAAGAAGTACGCTATTAACTATTAACGTACCTGTCTCTTCCGAAACGAATGAGTACTGCGTCTCACTCTCGCCTACCATCGAATCACGAAAGTCT
+
CC?B?CCCBDBCBCCCCECCCCCBB@BBC@BBBB???@@BCDCCAA>@B?B@BBBBBABA2A>ABBDDCBB88849ABBECD3DD@C<@@@9@CC@BBBCCBCCC@C@CC?CCC?BBCCCCCCBCCCCDCCB?CBBB?CBBA@???;@=A@@>ACCCECBB?CCDCBB?BB>ACC<??A@A;>??==?=??.?@=ABBBCCCCC7658>>>6;7;@BBB@BBAAACB=?=@DE>BBB?BBBCCCCBBBB@@@C@@?BBBCC@CCC?B@AAC?CDAAAAA;A@@@
@ATNG8:00837:05332
GATGGTAGACACGTGTGCTCTCTCGTACTCATTCGTTTCGGAAGAGACAGGTACGTTAATAGTTAATAGCGTACTTCTTTTTCTTGCTTTCGTGGTATTCTTGCTAGTTACACTAGCCATCCTTACTGCGCTTCGATTGTGTGCGTACTGCTGCAATATTGTTAACGTGAGTCTTGTAAAACCTTCTTTTTACGTTTACTCTCGTGTTAAAAATCTGAATTCTTCTAGAGTTCCTGATCTTCTGGTATGACTAGTGTACTACTACCATCGAATCACGAAAGTCT
+
;ABD@BBBBBC;:5=;;9<<;;;;;;99;;;;7@CDE?DF@CABCAA@@B-0/777383:9?@9@>A@@A::38<69@>>>+@?;@999,7>=>6:0.)-.)----:;39:=<<:<<;888;?;AAA;855717<<=:>>>>AAA>>>B@?==;;5;;;;@@;>;==>@@@AAC<?====/=5;5;;:::,:<9;;,--9---;@6;76=<<,=///=5;7AA<AB@@???;?;?>;=//,/:959A??>>>>@@AAAAAA@@@?9<<<<<8>>@>>=A8=::;
@ATNG8:00839:05368
GATGGTAGGCGAGAGTGAGACGCAGTACTCATTCGTTTCTCGGAAGGGACAGGTACGTTAATAGTTAATAGCGTACTTCTTTTTCTTGCTTTCGTGGTATTCTTGCTAGTTACACTAGCCATCCTTACTGCGCTTCGATTGTGTGCGTACTGCTGCAATATTGTTAACGTGAGTCTTGTAAAACCTTCTTTTTACGTTTACTCTCGTGTTAAAAATCTGAATTCTTCTAGAGTTCCTGATCTTCTGGTATACACACTCGCTCGCATCGAATCACGAAAGTCT
+
BBCE@BBC?ABCCBBBCCCB;69EEDHCDCCCACCCC=A@AB?B@DD>CCCE?BCCCC?B@BCCC@B?B?@@CC?@>;88878$7939@BB>BBBC>BAB=@B===>BBB@CBBBBBBB>??A<A<<<;?A@@@=>>>><@AA>@>>?ACA@@>>==:=@@=AA<A=A???AAAAA<???@@6@;>:::797)8<<<=6>???A>?9::5:A@A/A;;;B=A<?>=BCBB8886:;@???@@7;;@<@E?>>>>==>?>=>=?<==???;=>>>>BB9@@@@
@ATNG8:00841:05329
GATGGTAGGCGACATACATACGCGCCAGAAGATCAGGAACTCTAGAAGAATTCAGATTTTTTAACACGAGAGTAAACGTAAAAAGAAGGTTTTTTACAAGACTCACGTTAACAATATTTGCAGCAGTACGCACACAATCGAAGCGCAGTAAGGATGGCTAGTGTAACTAGCAAGAATACCACGAAAGCAAGAAAAAAGAAGTACGCTATTAACTATTTAACGTACCTGTCTCTTCCGAAACGAATGAGTACCTCTCAGACGCTCGTCCTACCATCGAATCACGAAAGTCT
+
@@A@8=BB<BBBCDDGBCBBBA@@@?ABC@CCCC;:6;?BABDBBB@@@>@?BABBBCCCC*CAGCCCCBBBBBB<BC@@@@@0@B=A5;;;;;$:9999696BCACH@C?BB?A:9:6;BBBCCDGDCCBBBBCC@CBEF>@@BAAA@@<A?C;;;;FDBBB;;7<BA@@@@BB?BB@9<?999+3;;5;>>@@@'@B????EBBB??493:@:9:+818>C;;7;;:?@BB@B<@AF@BAA?AGCCCAA>ACBBBBBBBBAAA>>;>@A>B=>=C<@@BBBCC=?999
@ATNG8:00842:05363
GATGGTAGGCGTGTGAGAGTCTGCCCAGAAGATCAGGAACTCTAGAAGAATTCAGATTTTTAACACGAGAGTAAACGTAAAAAGAAGGTTTTACAAGACTCACGTTAACAATATTGCAGCAGTACGCACACAATCGAAGCGCAGTAAGGATGGCTAGTGTAACTAGCAAGAATACCACGAAAGCAAGAAAAAGAAGTACGCTATTAACTATTAACGTACCTGTCTCTTCCGAAACGATGAGTACGATGAGATCTCGTGTGCTACCATCGAATCACGAAAGTCT
+
799:;@?A@BBAA<BABAA@>@::9)5A@>B@;<9;6;5;@AA;;;>BB>B?B@@@@@@@0@@DCBABBBB??>6<@89999(9@;A:???5??@<@:7:DBBBB?B@BA<@@@<?<=<A<==@@@??>=::5;==><========:>=AAD@BBAAACBB?BB>A8939?9=@@=???DC=BAB?CCCCB28718>A@=>>AA:=:;;;@;@8>>===<@AAA<<<=D<@;=19000<<<.00@@@@BA@;::A<===??@BB=B@?>;:>;;;AAA9>;;;
@ATNG8:00846:05321
GATGGTAGCACGGACACGACGATGTGTACTCATTGTTTCGGAAGAGACAGGTACGTTAATAGTTAATAGCGTACTTCTTTTTCTTGCTTTCGTTGGTATTCTTGCTAGTTACACTAGCCATCCTTACTGCGCTTCGATTGTGTGCGTACTGCTGCAATATTGTTAACGTGAGTCTTGTAAAACCTTCTTTTTACGTTTACTCTCGTGTTAAAAATCTGAATTCTTCTAGAGTTCCTGATCTTCTGGAGATACACATGATACTCTACCATCGAATCACGAAAGTCT
+
:::@.44?:444.45555;665<;55555:9;;266>6>?7;7;==<<<<7<<<?;7;9>BDC@D@CCCBBBB@@;::;;;+;@:BC@@8>00)0*0/74885:<A<AB?CCCCCBBB?CBB?B?BBBCCBAA@BAA=9====?==;;;AAA====:88818<7=5;;=?;:;::579;9:+:1:4:6667+6>@@@///;6657;99-5676(5<=:>6@;AA:>=;::@@<@=B;;;>?<@@=7<=;/----/98;9;999795/5----(--.3.22'2556
@ATNG8:00847:05331
GATGGTAGCACGAGTCACTCATATCCAGAAGATCAGGAACTCTAGAAGAATTCAGATTTTTAACACGAGAGTAAACGTAAAAAGAAGGTTTTACAAGACTCACGTTAACAATATTGCAGCAGTACGCACACAATCGAAGCGCAGTAAGGATGGCTAGTGTAACTAGCAAGAATACCACGAAAGCAAGAAAAAAGAAGTACGCTATTAACTATTAACGTACCTGTCTCTTCCGAAACGATTGAGTACTATGTAGAGCTCTATACTACCATCGAATCACTAAAGTCT
+
<:@;:BBBABAA<BBB;99;@AA::.59;2:@AC;<6;=@ABCBBC@BB?B?BBACAAAA0@=@ACCBAA??@@9?BBCEEE5CC?B8@@B9BCC@BC;;9CB;;6909<7A9:79@@AABBCBBCC<<<00+0>@@<BB@A@A??=B=@@@;@@A@A::9>>??B=B9BB=@@>8>;;;;38;;5//0/00%0>900///32??<A=A???:=:=@B@A@BBBBBBB>A299=6==>?>ABBBBBABBABABC>>8?A@>>>>>>8<;;;>:;;;555A9B987
@ATNG8:00849:05323
GATGGTAGACACGTGTGCTCTCTCGTACTCATTCGTTTCGGAAGAGACAGGTACGTTAATAGTTAATAGCGTACTTCTTTTTCTTGCTTTCGTGGTATTCTTGCTAGTTACACTAGCCATCCTTACTGCGCTTCGATTGTGTGCGTACTGCTGCAATATTGTTAACGTGAGTCTTGTAAAACCTTCTTTTTTACGTTTACTCTGTGTTAAAAATCTGAATTCTTCTAGAGTTCCTGATCTTCTGGGTCTCTCTCTCACGCACTACCATCGAATCACGAAAGTCT
+
@ACE@CBCBCC:;6BA@A<CCCCDCCCBCCAA?BCCC>CD@C@CCBBCBB@BCCAA>A?AAAB@B?BBCBBBB>;8<<=<=,<@>@BBC>CCAA?BBB=>>9><?ABB@BFCB@@@A;A?A<A;AAA>>?AA=AAAA:>>>>>?@@AAAAA==>A<A@>;@A:?:???DAAA>>9@AAAA5@<@<AAAAAA(AA666,8::;>?<=<:=>=>/?@@@@=B=>>;>BBB>>><@;>>CB>>:==BE;@@>>>?@@@@@DDA><>>D=:::AA:?<<<><<5=:::
@ATNG8:00850:05336
GATGGTAGACATATCGTACTCTCTGTACTCATTCGTTTCGGAAGAGACAGGTACGTTAATAGTTAATAGCGTACTTCTTTTTCTTGCTTTCGTTGGTATTTCTTGCTAGTTACACTAGCCATCCTTACTGCGCTTCGATTGTGTGCGTACTGCTGCAATATTGTTAACGTGAGTCTTGTAAAACCTTCTTTTTACGTTTACTCTCGTGTTAAAAATCTGAATTCTTCTAGAGTTCCTGATCTTCTGGATACACTCATGTGCACCTACCATCGAATCACGAAAGTCT
+
4:<=9=DDCCCCDCCCCCCBBFCCCCDCCBBB?@@BD>BB@C?@AAA?BA>BBCBB?B?BBCC@D?B>??AAA:9337777)8C?CB?@7?00)058...(//(/8886718@B???@@<@CB=A;>>@@>>>A<@@?B;A??@BB@==>BA@677A<9:::8818;@BBAAAAAA=@@@@@5@<A77////'/8889,//;;<<:>::4::::+9;;:?=?=@@<??@A???=A=???B>>;>AB=BAA:;;==@@@>==AA=AAA=?;;;@<@;;;@@@8@A>:
@ATNG8:00851:05326
GATGGTAGTGTCAGTGCGCGTCGTCCAGAAGATCAGGAACTCGTAGAAGAATTCAGATTTTTTAACACGAGAGTAAACGTAAAAAAGAAGGTTTTACAAGACTCACGTTAACAATATTGCAGCAGTACGCACACAATCGAAGCGCAGTAAGGATGGCTAGTGTAACTAGCAAGAATACCACGAAAGCAAGAAAAAAGAAGTACGCTATTAACTATTAACGTACCTGTCTCTTCCGAAACGAATGAGTACGTGTGACGTACGTGAGCTACCATCGAATCACGAAAGTCT
+
:;A<8==::::555;99;;;;;@>@80//)//555<7:4-.-----8388184888333333#3-39900/88555,5///////#/;5<:???2>=>:=??<<=A:;69=>>;@;;6:B@@@AABBB;;:CB@@?@BBC@BACFCCAA<=9=00-0@AGADAB>ABACBA>AB?BBB>>>BCC>@@@;000000%0=:000;;7>@@=A=A@AA=D<==ADE@BBBBBBB?B>AAA<A??<?AC??>@@@@A@CAA@@:99997=77369734>8<<77778*8=;<
@ATNG8:00854:05322
GATGGTAGTCTCAGATAGTCTATAGTACTCATTCGTTTCGGAAGAGACAGGTACGTTAATAGTTAATAGCGTACTTCTTTTTCTTGCTTTCGTGGTATTCTTGCTAGTTACACTAGCCATCCTTACTGCGCTTCGATTGTGTGCGTACTGCTGCAATATTGTTAACGTGAGTCTTGTAAAACCTTCTTTTTACGTTTACTCTCGTGTTAAAAATCTGAATTCTTCTAGAGTTCCTGATCTTCTGGACAGAGTGTGCAGATACTACCATCGAATCACGAAAGTCT
+
/00/3999=@BBBGFECACA<DCCCBB@@9:9;@<AC>CC@D@CDCCCBB7@?>??7>=@>;;55.44:==<<<>465CCC3CC>AACC>B@A?:?9@;@@69:>B::699@>=99905?@8A?BCDDCCCB@BCBB@CFCCBDCA@A@@<;:AA=;;:;?B;?:>995;;;<=;>9999*55:<59999$95555)5;>696A?BA<A@>>,>99998=8BC;?CB>>:;6:=AA@??A??@A@CBCCCBBB@;;;AAAABCCC@AABCB@AD;;;<;0;;;;
@ATNG8:00855:05328
GATGGTAGAGAGAGCTCTCTCATCGTACTCATTCGTTTCGGAAGAGACAGGTACGTTAATAGTTAATAGCGTACTTCTTTTTCTTGCTTTCGTGGTATTCTTGCTAGTTACACTAGCCATCCTTACTGCGCTTCGATTGTGTGCGTACTGCTGCAATATTGTTAACGTGAGTCTTGTAAAACCTTCTTTTTACGTTTACTCTCGTGTTAAAAAATCTGAATTCTTCTAGAGTTCCTGATCTTCTGGGTCTACGCTCGTCGCGATCGAATCACGAAAGTCT
+
BBBB?CBBBCCDDDDABBCCHHGCCCCCCCAA?ACCE?DF@C?BBCCCBA?BCCBB?B@CCCC?C@CCDCCCCBD>A@>>>1AA=BBBB=BBCB?BBE?@@;=<?AAA?BBBBCBBB===>:>;??>>>88:=A>;:7;BBA@?????AAA?>>><>>>=>>:=;@@AAAAA@@;???BB5@;=:88776(8=:;;3;?>;;;>=::188888%89:;A<@<@A<>>?C???=A<@>>>@@:==AA:@@>>:;:>>>??E==>@@>>:>>@BAAA9AAA?
@ATNG8:00863:05356
GATGGTAGGCGACATACATACGCGCCAGAAGATCAGGAAACTCTAGAAGAATTCAGATTTTTAACACGAGAGTAAACGTAAAAAGAAGGTTTTACAAGACTCACGTTAACAATATTGCAGCAGTACGCACACAATCGAAGCGCAGTAAGGATGGCTAGTGTAACTAGCAAGAATACCACGAAAATGCAAGAAAAAAGAAGTACGCTATTAACTATTAACGTACCTGTCTCTTCCGAAAACGAATGAGTACGTGTGCGACGTGTCTCCTACCATCGAATCACGAAAGTCT
+
55669==>9666<<;999;9555;=:=>B@66555:.55)55::44434/)/1/////777'949==///<///<1;7/////$/;6;5<<<0;;;29666<>>>?;>;==:=BBADDCBCBBB;;;FBAACDGDE;;9:;A@AA;;8;>BBB=@::5@955:><<A@?:77139:266////&////(//////#/83333;====>7=6<:=A085;;A;;5;;;;???<?@BBBB8BCB?AAABBCABA???ABABBBBBCBB?BA?;:..--276>@@CC<@?A=
@ATNG8:00820:05392
GATGGTAGGAGACACGTCGCACACGTACTCATTCGTTTCGGAAGAGACAGGTACGTTAATAGTTAATAGCGTACTTCTTTTTCTTGCTTTCGTGGTATTCTTGCTAGTTACACTATCCATCCTTACTGCGCTTCGATTGTGTGCGTACTGCTGCAATATTGTTAACGTGAGTCTTGTAAAACCTTCTTTTTACGTTTACTCTCGTGTTAAAAATCTGAATTCTTCTAGAGTTCCTGATCTTCTGGGTGCGCTACAGTCTCTCTACCATCGAATCACGAAAGTCT
+
@ACC@CBC?CCCBBBDB@AABCEDCBBBCBAA?BICJ>CC?C@CCCDCCC?BBCCC>A>ADAA?A@CBECCBBBC?AAAAC1AA7<?A@:?@@@6:9?;@@?ABCB>>;??>?EEDD@CC@<@<@@@A@?@B=B@;:5;;>>>@A@@@DBC==::69<<===:=<@@@AAAABC=B::::1:<A:?@@@@/@AAAA9A=<=CAA@::5:=<=/>>>>A<@<??;AABB>>><@<@@@=<<6<==?8:::AA?????AAAAA?;;@78///=7=9>>@@@:AA@>
@ATNG8:00820:05406
GATGGTAGTGTCATATGAGAGTGTGTACTCATTCGTTTCGGAAGAGACAGGTACGTTAATAGTTAATAGCGTACTTCTTTTTCTTGCTTTCTGTGGTATTCTTGCTAGTTACACTAGCCATCCTTACTGCGCTTCGATTGTGTGCGTACTGCTGCAATATTGTTAACGTGAGTCTTGTAAAACCTTCTTTTTACGTTTACTCTCGTGTTAAAAATCTGAATTCTTCTAGAGTTCCTGATCTTCTGGGATGTGTGCGCAGTGCCTACCATCGAATCACGAAAGTCT
+
8:8>,//9444945556=<>>A<@@==55599.//:919:)/)//977;<8<>>>=:>:666=8>7<;==><<=><==@@@*5945//;)///77(---(--(--//6=9?666;;;>469@<@=@BBBBAA@;@A:;6:BACAAABBCCCFDDDC<A;;6:@>B?BB@@@@@@B?@>???/><B<99999'99999,5@@996;@@<8B>B>1@@@6666:>>7<AAA?@B4979A@A@@49;??8???;;;AAA:99>9949AG=@@@;@8@@@@@@@8??>?
@ATNG8:00822:05387
GATGGTAAAGTATCATGTGTATCTCCAGAAGATCAGGAACTCTAGAAGAATTCAGATTTTTAACACGAGAGTAAACGTAAAAAGAAGGTTTTACAAGACTCACGTTAACAATATTGCAGCAGTACGCACACAATCGAAGCGCAGTAAGGATGGCTAGTGTAACTAGCAAGAATACCACGAAAGCAAGAAAAAGAAGTACGCTATTAACTATTAACGTACCTGTCTCTTCCGAAACGAATGAGTACTACTCTCAGAGACACACTACCATCGAATCACGAAAGTCT
+
::>C>ABB=@BCCBBBBBKHCABBDAGCC@CBBA@@>B>BBC@@AB?BE@B@BBAAABCC3C@BBBBBBCBAAB=>>AC?>>+6996:>>C9CCCGCCCCCCCCC?B?@@=@BA?CAAACCCCCCCCCBBBC@BBAA>AABBDGBA>CACBB@CBBBCBAA?CCCCBB?BB>ABB;??BBB<BBB?BBBBB3BC?BBBCB@?AA1618=@@1818?B@@=@BAAACC<?=@BB=B??=?BBBBBBBBBBBBBBBCBBBB>>@@BB=AA??><BBAABBA<A@@@
@ATNG8:00823:05371
GATGGTAGCACACGAGATCTCATCGTACTCATTCGTTTCGGAAGAGACAGGTACGTTAATAGTTAATAGCGTACTTCTTTTTCTTGCTTTCGTGGTATTCTTGCTAGTTACACTAGCCATCCTTACTGCGCTTCGATTGTGTGCGTACTGCTGCAATATTGTTAACGTGAGTCTTGTAAAACCTTCTTTTTACGTTTACTCTCGTGTTAAAAATCTGAATTCTTCTAGAGTTCCTGATCTTCTGATGTCTGATCTGTATCACTACCATCGAATCACGAAAGTCT
+
555=55449444455::<<@<<<665:;<9995:595)595;166==;;;8<@@>@;@,////5:69=AA@@A>?6?A<<<+?A<??<<9BBAB@CAA6:0-0::=/0)/;8089BB?BBB?B<??;?>;<>7;;AA8>==<====>==;::::71///)/:(/(.6:75588:0228==.=37378:99*885790:<:9:66///38888)75777275>>:>A>>;99494977866-575585/..535555775;;:877)..3330;==>;A;7>88:
@ATNG8:00824:05384
GATGGTAGTAGTACACTAGTCATACCAGAAGATCAGGAACTCTAGAAGAATTCAGAATTTTTAACATTCAGAGAGTAAACGATTAAAAAAGAAGGGTTTTTACAAGACTCACGTTTAACAATATTGCAGCAGTACGCACACAATCGAAGCGCAGTAAGGATGGCTAGTGTAACTAGCAAGAATACCACGAAAGCAAGAAAAAGAAGTACGCTATTAACTATTAACGTACCTGTCTCTTCCGAAACGAATGAGTACGAGAGAGCACACGTGTCTACCATCGAATCACGAAAGTCT
+
8<4405=<AA::6>=>=B@<<:5493=99.4>>===29259;565<8<9393----(-666'615783/333333/88/86//(/////#/6(//(3;;=+8885:;887979::)8<?=4<55.28==CBBCABACDA@@@=@BCC@BAA@AA>><@@CCC?CBBBBBAC?CCB>>>:>A6978166?@D:???=@????/>A;=877@@@CD<@;?>@@:=:=@BBB>BB@@@CB?C?BBE>CCC>AAAABBBCABBCAAABBACCCD>>>BB?B??;@:==AAACD?D:;:
@ATNG8:00828:05390
GGATGGTAGGACGAGCGTCTGAGAGGTACTCATTCGTTTCGGAAGAGACAGGTACGTTAATAGTTAATAGCGTACTTCTTTTTCTTGCTTTCGTGGTATTCTTGCTAGTTACACTAGCCATCCTTACTGCGCTTCGATTGTGTGCGTACTGCTGCAATATTGTTAACGTGAGTCTTGTAAAACCTTCTTTTTACGTTTACTCTCGTGTTAAAAATCTGAATTCTTCTAGAGTTCCTGATCTTCTGGCGCTCTGTCACGTCTGCTACCGTCGAATCACGAAAGTCT
+
0)//;5:A@?A;;9544:<>@>@@@<BCCDCCD@GCCB=BB8;:;DBCDBB@BCC<<:;@BBEC@C?AAAABDDCC?;;;;;*;A=@ABB9@A;;7<BE>AB?AB@ABC@CCCBBABD@CCC@D@CBB@@000<@@@A00;BBBBCDC;;;AAACC@CCD@BD@C>BABB@BACC9;=ECC7C9;8;CCCC,@A;;;09==??BBA@B=@@@@0>@A9989=BB@BBCCCDD@D?@@@C;;5;;A=A@<<<00000;;@>999999249@<=:@@CA99949@??
@ATNG8:00829:05389
GATGGTAGTGATACAGATCAGACATCAGAAGATTAGGAACTCTAGAAGAATTCAGATTTTTAACACGAGAGTAAACGTAAAAAGAAGGTTTTACAAGACTCACGTTAACAATATTGCAGCAGTACGCACACAATCGAAGCGCAGTAAGGATGGCTAGTGTAACTAGCAAGAATACCACGAAAGCAAGAAAAAGAAGTACGCTATTAACTATTAACGTACCTGTCTCTTCCGAAACGAATGAGTACGTGTGCGACGTGTCTCCTACATCGAATCACGAAAGTCT
+
;5<@;>69;BCBCDCCDDDDFGCA<<>>F?BBB?BA?B;;;6<<=>:BB@BACCBBCBAA/@789BABAAABAA99998777$3<6=8>>=144>>A748858=?=B<>=:>@><@;;<<<==??>>A<=;;7;?=?=>>?BB:889>9??B@<;<@@A@@;@>>>AA?BB?BBB@BBAAC:???=AAAAA/AB:===>=@A@@=A<>>:;1808=>;;5;>>>;;;5;5:==4;??=???BB?;;B>??BBBBA??;;;?=AB>>=AAA<AA>@>@>9@>>>
@ATNG8:00833:05409
GATGGTAGCGCATATCAGCGCAGCCCAGAAGATCAGGAACTCTAGAAGAATTCAGATTTTTAACACGAGAGTAAACGTAAAAGAAGGTTTTACAAGACTCACGTTACAATATTGCAGCAGTACGCACACAATCGAAGCGCAGTAAGGATGGCTAGTGTAACTAGCAAGAATACCACGAAAGCAAGAAAAAGAAGTACGCTATTAACTATTAACGTACCTGTCTCTTCCGAAACGAATGAGTACTGCGTCTCACTCTCGCCTACCATCGAATCACGAAAGTCT
+
CCCC?CCD??@BCDCDCCBCCCBAB=B@B>BBCBBC@B@CBCBBBB>AA>A>AAB;;;;;*;8;;DDE<;;;;;/;@<;;;.4B7=9???2>>>:>?CIEFE;;;;CC@BBB@BCCCFBCBBCDBBBBCCACBAB?BBCBCCEE@B?BAA=ADCCCCCC@BBBCCC@CB@BBB@BBACD>C9979BBBB3BB>???ABCCBB?B?BBBB@B@B@DCC@CC@@@CC@D@ABA<ABC>@@CCBBB?@@ACCC;;;DCCC;;;;BB@ECCC@=?@BAAAA;AC;;
@ATNG8:00835:05405
GATGGTAGTGTCATATGAGAGTGTGTACTCATTCGTTTCGGAAGAGACAGGTACGTTAATAGTTAATAGCGTACTTCTTTTTCTTGCTTTCGTGGTATTCTTGCTAGTTACACTAGCCATCCTTACTGCGCTTCGATTGTGTGCGTACTGCTGCAATATTGTTAACGTGAGTCTTGTAAAACCTTCTTTTTACGTTTACTCTCGTGTTAAAAATCTGAATTCTTCTAGAGTTCCTGATCTTCTGGTATGACTAGTGTACTACTACCATCGAATCACGAAAGTCT
+
;B;;5;<::;;;;??=BBCCDCCCC;95=?;;2;BBA<BC?DACCB;66E<EA<<>:=9=B=?:D:CCBCCC;;;=@@AAA0@@<@AAA=BAAA?B@@<BA<AABDAB?ACCCGGDC@CCC@CBCBBBCCCDADCCC@CBBBBBCCCCBBCBCBC@CCC@@A?A@BCABBCBBB@CBBBC;A>@>;;;;;*;@@@@=@CCDBBBCCIAGEJE5FCBBCAIAEGAECDCB;;6;=ACCEHE@BAB?ACCCCCCCCFFCCHBABCCDABBBBD@CDBBCCC>CCBB
@ATNG8:00836:05403
GATGGTAGTGATACAGATCAGACACCAGAAGATCAGGAACTCGTAAGAAGAATTCAGATTTTTAACACGAGAGTAAACGTAAAAAGAAGGTTTTACAAGACTCACGTTAACAATATTGCAGCAGTACGCACACAATCGAAGCGCAGTAAGGATGGCTAGTGTAACTAGCAAGAATACCACGAAAGCAAGAAAAAGAAGTACGCTATTAACTATTAACGTACCTGTCTCTTCCGAAACGAATGAGTACCTCTCAGACGCTCGTCCTACCATCGAATCACGAAAGTCT
+
BCCD>BBDCCCBCCBBBAA@A;BCC799@8;>9994./566----(-93883:6?===;888)849=A998?;;;7.;=;4444$44.43999+;<<7<>AABB@A@?A>@@=@EG?BBBABDGBBBEHII;;;>BA@A=@@@BA@@@<@>A@@<@AAABABA@AAA:::=A@<?@=077>>=6?9949@CCC3CD?BAABBB@;6*/+/<==7=9:>BBB?BC:::BB?B@BBC>ABA>ABBBBBC?C???E@?@CBBA@@A<>==:=;;:=<@@BBBBG>CC?>
@ATNG8:00837:05412
GATGGTAGCATCATGCATATCTCACCAGAAGATCAGGAACTCTAGAAGAATTCAGATTTTTAACACGAGAGTAAACGTAAAAAGAAGGTTTTACAAGACTCACGTTAACAATATTGCAGCAGTACGCACACAATCGAAGCGCAGTAAGGATGGCTAGTGTAACTAGCAAGAATACCACGAAAGCAAGAAAAAGAAGTACGCTATTAACTATTAACGTACCTGTCTCTTCCGAAACGAATGAGTACGTGTGCGACGTGTCTCCTACCATCGAATCACGAAAGTCT
+
56==:>BBACDECAAADCCDCCBCD?CCB?CCC@@@=@=@CBBBBD@BB?B@AA:97C>=+=7@B==CCCCBBB>BBBCCCC5CC?B@CDD;DDD@CBBBBBCCC@C@BB@BBE?CCBBBCCDBBCCCCBCC?BB996;A@@BB;:7;ABBC@CCCDDCCC?BBCBAA?BB?BBB=@@???8?@@<@AAAA2AB?ABAACAA>>;>7;;BB:>:=ABBB?AB;;:EC=@=::9/99969@ACDCCAAABBBABAAAAA@@@=CCB=AA;;;<>@CCCCC>B:::
@ATNG8:00838:05417
GATGGTAGCGCGACGAGCGTAGACCAGAAGTCAGGAACTCTAGAAGAATTCAGATTTTTAACACGAGAGTAAACGTAAAAGGAAGGTTTTACAAGACTCACGTTAACAATATTGCAGCAGTACGCACACAATCGAAGCGCAGTAAGGATGGCTAGTGTAACTAGCAAGAATACCACGAAGCAAAGAAAAAGAAGTAACGCTATTAACTATTAACGTACCTGTCTCTTCCGAAACGAATGAGTACGATGAGAGAGCTCTCTCTACCATCGAATCACGAAAGTCT
+
<<=B>?;A@<BBECCBB90/AA00-/<:5<CCA@=A@BABA@C@@CC7;:<ABBBBBB2A=??BB@@@@??<5=>::::*9;A;A2:99&877178889:::82<58;797;5;@<==?>A???BB>?>A=;;;=18898><56157;:<8<<<<<??;8=>>=AB?@A>AB@=@@00+00//(/::::*7727/.).999771939=>>8=799///(/::855515.5;;39<8:8==>///7:637::9;66589AAAA;;7;===?;>?88889)8:::
@ATNG8:00839:05390
GATGGTAGTCTCAGATAGTCTATAGTACTCATTCGTTTCGGAAGAGACAGGTACGTTAATAGTTAATAGCGTACTTCTTTTTCTTGCTTTCGTGGTATTCTTGCTAGTTACACTAGCCATCCTTACTGCGCTTCGATTGTGTGCGTACTGCTGCAATATTGTTAACGTGAGTCTTGTAAAACCTTCTTTTACGTTTACTCTCGTGTTAAAAATCTGAATTCTTCTAGAGTTCCTGATCTTCTGGGTCTCTCTCTCACGCACTACCATCGAATCACGAAAGTCT
+
B:;6;?>>CCA@@CCBBCCBBCC9:6>??>>C:?;;=6==8>969<A@@<469???29299:::<466>@=<<>=59=>>@,@?:??AB;AC::79@@=AC?@@BDAA=@;;00000+0==+000B@@A?5505<<<<BCCCDCB:;:BB:;9CC?@@?<;;4:29<=996?@B<>;:::*99?499?>3=:99A496B999??;@?B>>>+>?9658=:??=A@A@@@A?B<@@AEDD@CCGF?C;;;AA@@@@@@;;:;;:E@CCCDF=::8??@A<ABB:
@ATNG8:00839:05416
GATGGTAGTGTGTCTCTGAGAGTAGTACTCATTCGTTTCGGAAGAGACAGGTACGTTAATAGTTAATAGCGTACTTCTTTTTCTTGCTTTCGTGGTATTCTTGCTAGTTACACTAGCCATCCTTACTGCGCTTCGATTGTGTGCGTACTGCTGCAATATTGTTAACGTGAGTCTTGTAAAACCTTCTTTTTACGTTTACTCTCGGTTAAAAATCTGAATTCTTCTAGAGTTCCTGATCTTCTGGTCTACTACACTGTACTCTACCATCGAATCACGAAAGCT
+
<8<526==BECCBBBCCCCCDDDBBBAABB@@>@BBB=BE?B?BAA@CBC>BBCCC@C?CCCC6:6<AA;@CB>C>;;;;;*;C=BCDE?DBBC@CCB?BD7;;@CCC@CCBCCBA@=@BB@FAGAB@AA@B?;;;B?BBCDCBBBCBBBCCC;;:;CC@GD?B?BBB;;;BBB>A;;;;.;>C5;;BBA,BBBBB>CJCCCAB=A5;;;<*;AA;;6;>;;7;;CCCDB@B?BBCCCC@BBB?CBBCCDCBBABBBBBBBCBB?B@@@C@CAAACCE>CAA
@ATNG8:00842:05371
GATGGTATTACATGATAGACGACACCAGAAGATCAGGAACTCTAGAAGAATTCTGATTTTTAACACGAGAGTAAACGTAAAAAGAAAGGTTTTACAAGACTCACGTTAACAATATTGCAGCAGTACGCACACAATCGAAGCGCAGTAAGGATGGCTAGTGTAACTAGCAAGAATACCACGAAAGCAAGAAAAAGAAGTACGCTATTAACTATTAACGTACCTGTCTCTTCCGAAACGAATGAGTACAGAGAGTACGATATGTCTACCATCGAATCACGAAAGTCT
+
;<<B;?;A<AABB=?A@CDCBBCBB@BBB@CCCBBB@B@BBBBB;;69@:>;===97988'713>>AAB????>8;745<;;'333(34;?A:@993///688:////5;;5:;A:==>CBBADDDDCBAA;;6;ABB?BBCCBBBB?C@CDF?DDABBCBE@CCAAAF?BB?BBC<@@CCC;@:6655788(8>;?@??===AA7;7;=?>;?<89:A@?@A:::@A=@>AAA9?9947;=A=>>@9998>BBAAA@A?::;;=>9>>=?@:<<??==>8>==>
@ATNG8:00843:05385
GATGGTAGGACGAGCGTCTGAGAGGTACTCATTCGTTTCGGAAGAGACAGGTACGTTAATAGTTAATAGCGTACTTCTTTTTCTTTGCTTTCGTGGTATTCTTGCTAGTTACACTAGCCATCCTTACTGCGCTTCGATTGTGTGCGTACTGCTGCAATATTGTTAACGTGAGTCTTGTAAAACCTTCTTTTTACGTTTACTCTCGTGTTAAAAATCTGAATTCTTCTAGAGTTCCTGATCTTCTGGATATGAGTGACTCGTGCTACCATCGAATCACGAAAGTCT
+
:>;<9<CC?B;;5:;?@@?ABBBB?BBABBBB@BBAB<;;6<<@BBDC@@=;;;CCAC@CCCC<C?CBBBB;;6C?@@DDD,555)4;;>6@>@>@B9:69@;>ABBAA?ABBBBDCC@DCC@D?CBBBCCBD@BBCC@JAAABBBACCDCBBDCC@A@A?CC@C?BBBCCCCBB=A;;;;.;>A5;<GGG5CCCCC=BBBACCCBBC@CCCC5DA@AB@B@CD@BBBAAAB@A>ACDBBB?@@C@CCCCBCBBBBBBBCCCBBBC?@@;;:ACBAABBA<A@@@
@ATNG8:00845:05377
GATGGTAGCGCTTATCAGCGCAGCCCAGAAGGATCAGGAACTCTAGAAGAATTCAGATTTTTAACACGAGAGTAAACGTAAAAAGAAGGTTTTACAAGACTCACGTTAACAATATTGCAGCAGTACGCACACAATCGAAGCGCAGTAAGGATGGCTAGTGTAACTAGCAAGAATACCACGAAAGCAAGAAAAAAGAAGTACGCTATTAACTATTAACGTACCTGTCTCTTCCGAAACGAATGAGTACGATGAGATCTCGTGTGCTACCATCGAATCACGAAAGTCT
+
<=CDAC;9:B@A=@DCCBBBBBBCL>CC?:>;AAA@@<@>@@CCDCC@DC?D@CB@?@@A@2A>BBCBBBBCBBB>BBCCCBB2;;::@CGE<BCCACCCCCCCBB@B@CC@BBB?BCCCBBBDCCCBBDCBC?CC998:DCAAB??=@@CCC@CCBBBCCD?DBBBBB@A@;A??9=@:::,9<<;9:::99%9@;@:9:CAAAB:>:=>AA:=:=AAAA>A@@A@BB@C@AAA=BBC?CBAABBBBBBBBCDC>>>>@A???B;;7<D====;;;>BBB=ABBB
@ATNG8:00848:05381
GATGGTAGGCGTGTGAGAGTCTGCCCAGAAGATCAGGAACTCTAGAAGAATCAGATTTTTAACACGAGAGTAAACGTAAAAGAAGGTTTTACAAGACTCACGTTAACAATATTGCAGCAGTACGCACACAATCGCAAGCGCAGTAAAGGATGGCTAGTGTAACTAGCAAGAATACCATGAAGCAAGAAAAGAAGTACGCTATTTAACTATTAACGTACCTGTCTCTTCCGAAACGAATGAGTACGATGAGAGTGCTCTCTCTACCATCGAATCACGAAAGTCT
+
55<<:<<<:>>C@@@==66599555/5>>8<=>>==29.9950--80.-(--65:;>A>+>45555;=>AA<=4::3///&//(/(///&//6(//:9999888<,32.558282228222:>>??897<188755.565533355'.(.58265222222+26667905345554..//)/:;13333&371787////666.539//.(-(-//36266-..79.3*.2;-58=7:::::373888558>@@>=67689>AD:>;;:@;==>AA@A7:666
@ATNG8:00855:05386
GATGGTAGTGTGTCTCTGAGAGTAGTACTCATTCGTTTCGGAAGAGACAGGTACGTTAATAGTTAATAGCGTACTTCTTTTTCTTGCTTTCGTGGTATTCTTGCTAGTTACACTAGCCATCCTTACTGCGCTTCGATTGTGTGCGTACTGCTGCAATATTGTTAACGTGAGTCTTGTAAACCTTCTTTTACGTTTACTCTCGTGTTAAAAACCTGAATTCTTCTAGAGTTCCTGATCTTCTGGAGATATCATCAGCGAGCTACCATCGAATCACGAAAGTCT
+
44:<7<=@BB;;5:555;9;;;B@BBB@@@AA=B999/9<9>?CCBBB@A?@CCBC=A?ABAA>B=ACCBBBBBC>;;:;:*;B>BBCB<BBA@=@BC>CC@AAABBCB;;;ACC;;;;BC@E@CBB@A@@A>CA;;6<BBDCCCCBBDDBB;<<>ABB?BBAM@DBCBCBA@@;@;;;0;5;>;;<;.:;:;B=CDCCCCC@@B2:9;:*:9>=>@C?BB;;;ACCCD?A=@AABAB=@@C<@@BBBACAA;;;DCBBBC@@=@;;;A?ACCCBBB=BBCC
@ATNG8:00855:05389
GATGGTAGGACGAGCGTCTGAGAGGTACTCATTCGTTTCGGAGAGACAGGTACGTTAATAGTTAATAGCGTACTTCTTTTTCTTGCTTTCGTGGTATTCCTGCTAGTTACACTAGCCATCCTTACTGCGCTTCGATTGTGTGCGTACTGCTGCAATATTGTTAACGTGAGTCTTGTAAAACCTTCTTTTTACGTTTACTCTCGTGTTAAAAATCTGAATTCTTCTAGAGTTCCTGATCTTCTGGTGTCTGATCTGTATCACTACCATCGAATCACGAAAGTCT
+
@@@A?BED@B????AB@ACCDEBB?BCBBCBB>BAAC=BC@CBBBCCCC@CCC999;@CBGE@D?CCCCCCCCD?AACBB0@@=ABBE?HECC@DCCIHABBBCCBB?BDDDCC@@?@BGAD?CCBBCCCD@CBBB@GECCCBBBCBBBBBCBB?CCB?BB@D=@@BBBCCCC@CAAAA7B@D?BCBBB0BCBBB>BBCCCCBABC=@@@@0@AAAB@BACCADCBBBAA7;8;ABABB?AAB?BBAAACCCBBCFJDDBBBBB?BBBCC@CFBB@??9?@??
@ATNG8:00855:05419
GATGGTAGAGAGACTGTAGCGCACCCAGAAGATCAGGAACTCTAGAAGAATTCAGATTTTTAACACGAGAGTAAACGTAAAAAGAAGGTTTTACAAGACTCACGTTAACAATATTGCAGCAGTACGCACACAATCGAAGCGCAGTAAGGATGGCTAGTGTAACTAGCAAGAATACCACGAAAGCAAGAAAAAGAAGTACGCTATTAACTATTAACGTACCTGTCTCTTCCGAAACGAATGAGTACACATCGTCGTGTCGTGCTACCATCGTCCGTTAGAAGTCT
+
CBAB?B@CCDCCC@@BDGGDCBA?;3;BB9CDCCCB?B?BAAAAAA?BB@BAEBBAADDD3D?CCCB:9:CCBB;A?;;;;;':@=@499:49A@=@;:<FDCCD?@>@B?BCC?BBDDDBCCCCCBBA@@B>BBCC?B@@?AAAA>B?CBB@BBABEDCC@CBBBBB@BB?BBB?B@?@@499@<@@A@@2@A?B?@?BBABA=A;AA??37.6=ABB@CCBAABC8:9:CC=CBB?BCBBBBBCCEE@????A@A@@999@AB@BBABBB>BB>AAA9>>;;
@ATNG8:00858:05386
GATGGTAGAGAGAGCTCTCTCATCGTACTCATTCGTTTCGGAAGAGACAGGTACGTTAATAGTTAATAGCGTACTTCTTTTTCTTGCTTTCGTGGTATTCTTGCTAGTTACACTAGCCATCCTTACTGCGCTTCGATTGTGTGCGTACTGCTGCAATATTGTTAACGTGAGTCTTGTAAAACCTTCTTTTTACGTTTACTCTCGTGTTAAAAATCTGAATTCTTCTAGAGTTCCTGATCTTCTGGGCTGCGCTGATATGCGCTACCATCGAATCACGAAAGTCT
+
CC?A>@BBBCBBBBB;99>CC@CICCCCCCCC@HFCD?CHADABBBCDCC@CCCCC>@>@CEL@D>AABBBBBBA?99999(:<8=ABB=BC?@=@BBACD>A?@@@@=ABBCBBBC?CAC<A<@@>>8;;>=AAAA<==>A@??==>A@@:::=8:;;<BB<>:>@@AAAA@@<@===<2=5:5:?>>?/?@@AB7::===>@@>><;@@@,=///=9=9CA=AAAA>>A=C=>>>AAB;999919///;999>>=???@@A@@<@@===<>@BAAAA:A<<<
@ATNG8:00862:05417
GATGGTAGCTCTGCTCTGACTCTCGTACTCATTCGTTTCGGAAGAGACAGGTACGTTAATAGTTAATAGCGTACTTCTTTTTCTTGCTTTCGTGGTATTCTTGCTAGTTACACTAGCCATCCTTACTGCGCTTCGATTGTGTGCGTACTGCTGCAATATTGTTAACGTGAGTCTTGTAAAACCTTCTTTTTACGTTTACTCTCGTGTTAAAAATCTGAATTCTTCTAGAGTTCCTGATCTTCTGGGTCTACGCTCGTCGCGCTACCATCGAATCACGAAAGTCT
+
44997:;;=BB=>==BDCCCCCAAABBBCDBB@BAAF>CC@C@CBBCCCA>AAA00-0<AA@D?F@BBBCC;;5>294444$49.4:AD9@@::4:@A?AC?@@BBBB@BCCDCDDC?BBB@C@CBBBBBBD@CCCD@CBBBCCCCEBBBCCCCA=ACC@DD>A>ABCCCCECC@DCCCC;C@C>BBBBA0ABBBB<B;;;CCBBAA>AAAA0AAAAC=@=@B?BBBAAAA=A>ABC@@@?B:;;0;@@AABBGEBBBADBABAD?CCAA@=@@AAAAA<BBBB
@ATNG8:00815:05429
GATGTAGAGAGACTGTAGCGCACCCAGAAGATCAGGAACTCTAGAAGAATTCAGATTTTTAACACGAGAGTAAACGTAAAAAGAAGGTTTTACAAGACTCACGTTTAACAATATTGCAGCAGTACGCACACAATCGAAGCGCAGTAAGGATGGCTAGTGTAACTAGCAAGAATACCACGAAAGCAAGAAAAAAGAAGTACGCTATTAACTATTAAACGTACCTGTCTCTTCCGAAGAATGAGTACGATGAGAGAGCTCTCTCTACCATCGAATCACGAAAGTCT
+
=>BBBCCCBCC@@@AADDDCCBBB>BCC@CBCC@@<@<;;;AAAB@BB?B@CCCBBCCC3A?BCCAAACCABB<AABABBA2AA>B<CED;DDDACBCDDCC;;;/;=@B>BBB<@@BABDCCCCCBBBCCDACBCB>@@BCBCBB?C?B;;8<CB@@@CC?CCCAAA?BB@DBB699B@A:B@@>>@AA@@)CC=000@==;<>5;59::9399.9@CCC?CCAAABB?B?AA>@A@A:99??BABBBBAABA@A>>>>;;;@A=>>>@C=AACCCCC>B:::
@ATNG8:00816:05426
GATGGTAGCGCACACATAGATACAGTACTCATTCGTTTCGGAAGAGACAGGTACGTTAATAGTTAATAGCGTACTTCTTTTTCTTGCTTTCGTGGTATTCTTGCTAGTTACACTAGCCATCCTTACTGCGCTTCGATTGTGTGCGTACTGCTGCAATATTGTTAACGTGAGTCTTGTAAAACCTTCTTTTTACGTTTACTCTCGTGTTAAAAATCTGAATTCTTCTAGAGTTCCTGATCTTCTGGTAGAGCGTGCATATATCTACCATCGAATCACGAAAGTCT
+
56>>9=?A;;9DDCCCBBEEDCDBCCAB@CCC?C;;;7:@;<9==BCCCB?B>ECD@H?AA;<5;25;:@ABBAB>;;;<<*;?>@<CE>B>>B?B>DACI;;<AB@B?BCCDCCBB?BCC8:9;CCBBBAA@CCCC@BCCCCCCBBBCCBBCCB?BCC?BB?B@BAA@CDDBB<A;;;;.;<@>;;;;;*;A@@@;ABBBCCCCCC@CDDG5B@@AFAEADD@BBBAA@@<@>ABABBC@BBCACCCCCCCCBBBCBBBBBBBB?A@@@@=@ACAA@@;@BBB
@ATNG8:00817:05430
GATGGTAGCACGACACGACGATGTGTACTCATTCGTTTCGGAAGAGACAGGTACGTTAATAGTTAATAGCGTACTTCTTTTTCTTGCTTTCGTGGTATTCTTGCTAGTTACACTAGCCATCCTTACTGCGCTTCGATTGCGTGCGTACTGCTGCAATATTGTTAACGTGAGTCTTGTAAAACCTTCTTTTTACGTTTACTCTCGTGTTAAAAATCTGAATTCTTCTAGAGTTCCTGATCTTCTGGGATGTGTGCGCAGTGCCTACCATCGAATCACGAAAGTCT
+
55AD9=BBBCCBCBBBCCCAAABBCCBCCB;;7;BBB<BC@CABBBCDCC@CBBBB?B?BACC@B?CCBBBCCBB?BBAAA3AA=A>=?7?:::@BBB@BB@?>>BBB?B>>?BCCC>AA?=A=ABA=??@@=A:::7::>>>@@@A@@@@;;:>;=::5:?:?<@@AA>>>@A<>==DF;D:>:=??>>/==<==5>>>>@B@?>=/6768(8<<==:=<@@=AC>;;;B<B<AAAA<<98===4;///=66:>>>@A@B;@@D<>;;:;<@@@@AAA9??A?
@ATNG8:00821:05439
GATGGTAGCGCACACATAGATACAGTACTCATTCGTTTCGGAAGAGACAGGTACGTTAATAGTTAATAGCGTACTTCTTTTCTTGCTTTCGTGGTATTCTTGCTAGTTACACTAGCCATCCTTACTGCGCTTCGATTGTGTGCGTACTGCTGCAATATTGTTAACGTGAGTCTTGTAAAACCTTCTTTTTACGTTTACTCTCGTGTTAAAAATCTGAATTCTTCTAGAGTTCCTGATCTTCTGTTAGAGCGTGCATATATCTACCATCGAATCACGAAAGTCT
+
55:>8=:9;>:@@@ABBCCCBA;99<>=@C@@<@BAA<;;79:>;<<<>>:>>>?>>B@BBBE@D@EECC@@@==24444&44.55>@4;;6646>E?CG?BBBBAB>BBBB;;;C9;;C@C?CCBBBCCDACCAA:;;AAC;;;CCBABBD@@<BAA7;;?B>B@@@?@AAC@BCFJJ;B=@;;;;;;*;;>>@6>>B::9CCBB?BB@@1@999@=@7AA?AABGCCC@B@BBBCCC@BBCFBCBCBABBBBA@A?@;;;<<=@;;;A=A@@;;;C>CCCC
@ATNG8:00822:05443
GATGGTAGAGAGAGCTCTCTCAGTACTCTCTTTTGGAAGAGACAGGTTCGTTAATAGTTTAATAGCGTACTTCTTTTTCTTTGCTTTCGTGGTATTCTTCTAGTTTACACTAGCCATCCTTACTGCGCTTCGATTGCTGTGCGTACTGCTTGCAATATTGTTAACGTGAGTCTTTGTAAAACCTTCTTTTTACGTTTACTCTCGTGTTAAAAAATCTTGAATTCTTCTAGTAGTTCCTGATCTTCTGGGCTGCGCTGATATGCGCTAGCCATCGAATCACGAA
+
9900)/779BCCCAB;55<;;;AAAABC;:;@@*:.549<566<=9=:;:::?494444(4.4:<<<?@@@7<?@>@,;;;,44;>5==>>59441376833333(3889:9;:;8:4696<4449373689;?=0//::67899/////(.550337:>>;>====793737718;ABB::5>9>AAAA*;7<BB9B@@B???;;;78;;;;%6//*-8383-/)/66-//994:4778965+--59,5--/9666:::99333:33317779;3344//-8
@ATNG8:00825:05457
GATGGTAGCTCACGGTACGTCACACGGTACTCATTCGTTTCGGAAGAGACAGGTACGTTAATAGTTAATAGCGTACTTCTTTTTCTTGCTTTCGTGGTATTCTTGCTAGTTACACTAGCCATCCTTACTGCGCTTCGATTGTGTGCGTACTGCTGCAATATTGTTAACGTGAGTCTTGTAAAACCTTCTTTTTACGTTTACTCTCGTGTTAAAAATCTGAATTCTTCTAGAGTTCCTGATCTTCTGGTATGACTAGTGTACTACTACCATCGAATCACGAAAGTCT
+
::;=:<BAA@@@//)////9<>@?@?<@?@@BCC@CCCJ?EE@DAEDCCDDC;;;BAA;@8;9BA?C@@@ADDA:98;89999'9=8<9:9(7?==8=9919A;=?=??@<AABCCCBA?AAB@C@DCAC@?@@<@@??<?@@@@@786<>>??<::.52559@<@<@>==@@DAA9<=BEE6@;>5:::;:)9<888)8<<;;:????;?DKD/B888@;?89818===???>D=??@===-//=7==@A@@@AA>=====?@@??<?<;;@=A@>;;;@8@?::
@ATNG8:00830:05455
GATGGTAGACATATCGTACTCTCTGTACTCATTCGTTTCGGAAGAGACAGGTACGTTAATAGTTAATAGCGTACTTCTTTTTCTTGCTTTCGTGGTATTCTTGCTAGTTACACTAGCCATCCTTACTGCGCTTCGATTGTGTGCGTACTGCTGCAATATTGTTAACGTGAGTCTTGTAAAACCTTCTTTTTACGTTTACTCTCGTGTTAAAAATCTGAATTCTTCTAGAGTTCCTGATCTTCTGGCGCTCTGTCACGTCTGCTACCATCTAATCACGAAAGTCT
+
ACCC@CCBBCDBBBBABCABAAAABBBBCBBB>BBBC=@B=@=@ABBCAA?ACBBB?C>ABBB9A?957<<BABB<A?;<;)==6=???7?BBB@BB@=@@000>@@@=ACCA??AC<@==9<6<=<>;AAA=BAAA8;;;@??????@@@@=>>===>=AA<?<?AA==>???;:::>>3?<A<<<===*<<999)//8///9668/7676'299=C6:8;A<AA???@?<><>?@@@B:>>?<???@>>>@@AA@@???AAAD=?<<9949=>>BBF?C;;;
@ATNG8:00831:05425
GTGGTAGTCTCAGATAGTCTATAGTACTCTTCGTTTCGGAAGAGACAGGTACGTTTAATAGTTAATAGCGTACTTCTTTTTCTTGCTTTCGTGGTATTCTTGCTAGTTACACTAGCCATCCTTACTGCGCTTCGATTGTGTGCGTACTGCTGCAATATTGTTAACGTGAGTCTTGTAAAACCTTCTTTTTACGTTTTACTCTCGTGTTAAAAATCTGAATTCTTCTAGAGTTCCTGATCTTCTGGAGATACACATGATACTCTACCATCGAATCACGAAATTCT
+
??@@DCC@BBCDCBBBBCCCCCCCCBBBCF@CBAA<AB@B@BCCCCCC?@@B<;;(4.4445057;;A@@@A8994=C=D+B@;?8871:AAD?CB@:@@,00;A??<@BBBBDCC?@@A<><>?ABB???<@C??;?@BC@@@>=>>?A;666///<99:5>;>>BBBB@;;7::8DE5A<A<>>>>>*>>////)/66///66-/)/989+879<>4;3;=8=???@@@<@;@?=;;;8==?<@;;<>>>>>>@B@>==?@@D>A;;;><>@@@AAD:A:=8
@ATNG8:00835:05455
GATGGTAGCAGACGTGACAGAGCGCAGAAGATCAGGAACTCTAGAAGAATTCAGATTTTTAACACGAGAGTAAACGTAAAAAGAAGGTTTTACAAGACTCACGTTAACAATATTGCAGCAGTACTCACACAATCGAAGCGCAGTAAGGATGGCTAGTGTAACTAGCAAGAATACCACGAAAAGCAAGAAAAAAGAAGTACGCTATTAACTATTAACGTACCTGTCTCTTCCGAAACAATGAGTACCTCTCAGACGCTCGTCCTACCATCGAATCACGAAAGTCT
+
////6:;;A;?:<<<995?;;EICBBCC@CBCAAA6;7;A@?;CC::;8:8AA885===+B>CBBBBAAABBA7;<99999'4>9=.99909CD?C;;;BBB;;6;?BB?BCC@BCCCDCCCAAABBBBCBADCCC@ABA@@@??<@?B@@>@AACBC@@>@@@@@@???=?B?:=;3333&3334337777$7757><=344?:;:99997,5.5>@@@?@:98;:<6;6;;;5=A8?@@@B?@=000@@>B@DCAAA>>;>BB=;;;BC=C=@@999+9@@A
@ATNG8:00837:05427
GATGGTAGGACGAGCGTCTGAGAGGTACTCATTCGTTTCGGAAGAGACAGGTACGTTAATAGTTAATAGCGTACTTCTTTTTCTTGCTTTCGTGGTATTCTTGCTAGTTACACTAGCCATCCTTACTGCGCTTCGATTGTGTGCGTACTGCTGCAATATTGTTAACGTGAGTCTTGTAAGACCTTCTTTTTACGTTTACTCTCGTGTTAAAAATCTGAATTCTTCTAGAGTTCCTGATCTTCTGGGTGCGCTACAGTCTCTCTACCATCGAATCACGAAAGTCT
+
CAAB?BDC@DBBBBABBBBBBBBB@CCCCCCC@CBBC>BB>A>ABCCCBB>BDDCJ@C@CBBB@C@CCCCCCCCC=>>>>>0>A=ABCC=CBBA@BDCACD@BBBCBC?BCCCCBBB@BCC?C?CCCCBBBB?BDCC?CCCBCCBBCCCCCBBBB?CBC@CC?A?ACDDCCCCC@CCC@CBB=B=::999.:DCDC=CDEDCCBA@@5;;;;*;CC;;:;@CF@BCCCBBB@D?AABDEC=A999/:CBBBBCBBDBBBCCDCFDACCCDD?BBCCCDD>DAAA
@ATNG8:00837:05468
GATGGTAGACACGTGTGCTCTCTCGTACTCATTCGTTTCGGAAGAGACAGGTACGTTAATAGTTAATAGCGTACTTCTTTTTCTTGCTTTCGTGGTATTTCTTGCTTAGTTACACTAGCCATTCCTTACTGCGCTTCGATTGTGTGCGTACTGCTGCAATATTGTTAACGTGAGTCTTGTAAAACCTTCTTTTTACGTTTACTCTCGTGTTAAAAATCTTGAATTCTTCTAGAGTTCCTGATCTTCTGGATAGCGACTGCGATATACTACCATGAATCACAGGATTATC
+
44<;8=<=;7<00/7799>?;<<<<B;96<<@;BBBB<BF=@?@@?=@@?496==<5:58:<8385:::>>=94348<>@?.886;9@A:>?:96:///(//(///06895<888=7//4/.)..33879977785:89;156:>=??===BAA?>==186718=4:47><<>><;:685557*52:497999*77988-/.9995577737=>>*25A;<<4=:@B:>>@==<=:=:?>;76:6///7;;;:666///8663//.588:585552735/..044262-
@ATNG8:00838:05432
GATTAGTATAGAGCTCTACATAGTACTCATTCGTTTCGGAAGAGACAGGTACGTTAATAGTTAATAGCGTACTTCTTTTTCTTGCTTTCGTGGTATTCTTGCTAGTTACACTAGCCATCCTTACTGCGCTTCGATTGTGTGCGTACTGCTGCAATATTGTTAACGTGAGTCTTGTAAAACCTTCTTTTTACGTTTACTCTCGTGTTAAAAATCTGAATTCTTCTAGAGTTCCTGATCTTCTGGATATGAGTGACTCGTGCTACCATCGAATCACGAAAGTCT
+
CCC?BBAABBBBCCBBBDCCCBBCCCCD@@?@CCC=CD?C?C@@ADDC<@@CCA?A>BBAB>B?BBBBBBBBB?BBBBB1BB?CAAA;A???>AAB>BB=@BBCBB?BBDCB>=@:>>A;C:>>>?;;;@;AA?>:>>@@??>AAAA@?@@@A=@??<AA<A<AAAAAAAAA:@@@@@6@<A;>9999,9=999*//6///;<==<@AAA/A???D=D=>=;>AAA>>>;A=AA??>A6;:A<AAADB==<<AAAAAA@>@AA<AAA??<?A:::AC7A<<=
@ATNG8:00842:05454
GATGGTAGCACGAGTCACTCATATCCAGAAGATCAGGAACTCTAGAAGAATTCAGATTTTTAACACGAGAGTAAACGTAAAAAGAAGGTTTTTACAAGACTCACGTTAACAATATTGCAGCAGTACGCACACAATCGAAGCGCAGTAAGGATGGCTAGTGTAACTAGCAAGAATACCACGAAAGCAAGAAAAAAGAAGTACGCTATTAACTATTAACGTACCTGTCTCTTCCGAAACGAATGAGTACTGTATCTATGTGTGCGCTACCATCGATCTTGGTAAGTCT
+
=>;A>@@AAA@665<<B@A>:555;5;=B?BCBB@@;@=BCBCCBB?;;6;<@CCDDDCD3C@EBBABBBBCCC>BBBCCCC3BA=C5;;;;*9AA;AB=BABB;;6;>A@>A;;6:>@ABBBCCCCFCBBBC@BCBB>AAAAACCB?B?@;;9<BBB@@;:8:AAA?B?:999B=6<<333(3771377899%9=;>@@AA@?AA7:789==2;5;?BBD?BBBCBCDAE>ABA;@@@<::9ABBBBBBBBBBBBBBBBBCBBAA=<ABB>>>==:=<?>;CB@@
@ATNG8:00846:05439
GATGGTAGTACATGATAGACGACACCAGAAGATCAGGAACTCTAGAAGAATTCAGATTTTTAACACGAGAGTAAACGTAAAAAGAAGGTTTTACAAGACTCACGTTAACAATATTGCAGCAGTACGCACACAATCGAAGCGCAGTAAGGATGGCTAGTGTAACTAGCAAGAATACCACGAAAGCAAGAAAAAGAAGTACGCTATTAACTAATAACGTACCTGTCTCTTCCGAAACGAATGAGTACGTGTGCGACGTGTCTCCTACCATCGAATCACGAAAGTCT
+
AABB;C=BBCBEAAACCCDCDDCAA?AJJBECCBCC=@<@AA@A@@=@C@C@CBCCDDDD5CACBCCCCDCCCC>CB:::::*;B=A<@@@3@@A;ABCCDDDBB?B@99::BB@DDCBAAABB@@@BBBCC@CCDC@BBBBDCCC@C@CAA=AFBBBBBC?CCCBBB?BC@BBC?AACCC>?@@<?DDDD2AA?BBBBBBBBC?B?BBB?BC?CACCC@CAA@ACC@C?BAD?DDC@@@@@@@CBBBBAAABBDCBBBBB?B@A>ABBCB?CAABBCF>BBBB
@ATNG8:00846:05463
GATGGTAGCTCTGCTCTGACTCTCGTACTCATTCGTTTCGGAAGAGACAGGTACGTTAATAGTTAATAGCGTACTTCTTTTTCTTGCTTTCGTGGTATTCTTGCTAGTTACACTAGCCATCCTTACTGCGCTTCGATTGTGTGCGTACTGCTGCAATATTGTTAACGTGAGTCTTGTAAAACCTTCTTTTTACGTTTACTCTCGTGTTAAAAATCTGAATTCTTCTAGAGTTCCTGATCTTCTGGGCAGACTCTCACACGCCTACATCGAATCACGAAAGTCT
+
BCDD?BBCCBABCDBBBCAAACBBBC;;;C@?<@@@@9@B;@>ACDDCCC@BBB;;666@B=>:CFCCCCB:;0<8<<<<<,//)/7<;3<>><,///277,55:<<<8<;;;>>CC>@@C7;7;@CCCCCC?;;;?7;:BCCCB;;:CAAAA9:89BB?BB@B?BCC;;9A@@2999::-;=C;?AAAA,AAAAC?CCCCCCCAAA@CEDD3CDBBB?@<@C9;;CCBBB@B@ABACBB?BCII?CBBDBCB@A@BBACD@;;;BBCCC@CCCCDCK?HCBA
@ATNG8:00849:05424
GATGGTAGCTCACGTACGTCACACGTACTCATTCGTTTCGGAAGAGACAGGTACGTTAATAGTTAATAGCGTACTTCTTTTTCTTGCTTTCGTGGTATTCTTGCTAGTTACACTAGCCATCCTTACTGCTCTTCGATTGTGTGCGTACTGCTGCAATATTGTTAACGTGAGTCTTGTAAAACCTTCTTTTTACGTTTACTCTCGTGTTAAAAATCTGAATTCTTCTAGAGTTCCTGATCTTCTGGGTGTATCAGCGAGTATCTACCATCGAATCACGAAAGTCT
+
55==;>BCBA;@666?=>=BECCBBBCBB@;;6;AAB<BDBD@CAAABDDADBCCC@B>BBA@=@@DCECCCCBB??==>=.;?6>???:?CDA>A:979@=@BBBBB@BBBBADCC?CCA<A=A=<=???D=A>>>8<<::;A@@@@@@@;::=87877<B8>:=BB???B>=7<8888(8:>:89888(8<<=C7<<>@@@=<<;399::+:<==?;@6;;;??>==;;7;=BA>>>@866;@2///898==@@?===?<===8::767,//<====6=??@
@ATNG8:00849:05466
GATGGTAGCGCATATCAGCGAGCCAGAAGATCAGGAACTCTAGAAGAATTCAGATTTTTAACACGAGAGTAAACGTAAAAAGAAGGTTTTACAAGACTCACGTTAACAATATTGCAGCAGTACGCACACAATCGAAGCGCAGTAAGGATGGCTAGTGTAACTAGCAAGAATACCACGAAAGCAAGAAAAAAGAAGTACGCTATTAACTATTAACGTACCTGTCTCTTCCGAAACGAATGAGTACGATGAGAGAGCTCTCTCTACCATCGAATCACGAAAGTCT
+
<<>>@CBBA@BB@@BBBBB<<00+0;<6:<C@A?:>?BBCBBBC?BB?A>A?@@?BBB5CACCCCIGICCCC>;;;EEED3CB>C5;;;-;A?9>AB@C==00,0:@@=DAC>?@BBB;;;B;;;BBBDGAIGCC@CBBBBCCB>A?B;;7;DCCCBBCADAAABB@BH@CBB=@@:::/9<<9>@@@@@(@@<00/0=@@AD?C?CDCE>?<?>A;;9;B;;;DB?C?@@C>DBB?AAA:;:BCDBBBFAAA>>>@A@AAAAA>ABBAA<@8:8@?@8@;;:
@ATNG8:00851:05421
GATGGTTGTATCTGCACACTCTGTCCAGAAGATCAGGAACTCTAGAAGAATTCAGATTTTTAGCACGAGAGTAAACGTAAAAAGAAGGTTTTACAAGGCTCACGTTAACAATATTGCAGCAGTACGCACACAATCGAAGCGCAGTAAGGATGGCTAGTGTAACTAGCAAGAATACCACGAAAGCAAGAAAAAGAAGTACGCTATTAACTATTAACGTACCTGTCTCTTCCGAAACGAATGAGTACTGTATCTATGTGTGCGCTACCATCGAATCACGAAAGTCT
+
;;;A=G@BCAAABBBCCBCCCCCBB@BCCBCCBC@@=@=@CBBCCE=@@=@?@CCAABBA2ACDDBCBBBCBBC9@@;;;;;);?<?3777&7<::<>=CCC???<??CC?BAA>ABBCCCCCBBBBBBBBB???AA>ACBBCFBB?A>B??<?BCDDBCC??>>>==8<<5<AA;?8<8=3522022222$22+2>:@AACBD;?:???@=D==<>@@<?@@@AAA=B=@@@9>9959??D??;@@@>>>=>=AAAA998@@AH:>>AAB=AA???AA:A??=
@ATNG8:00852:05464
GATGGTAGGACGAGCGTCTGAGAGGTACTCATTCGTTTCGGAAGAGACAGGTACTTTAATAGTTAATAGCGTACTTCTTTTTCTTGCTTTCGTGGTATTCTTGCTAGTTACACTAGCCATCCTTACTGCGCTTCGATTGTGTGCGTACTGCTGCAATATTGTTAACGTGAGTCTTGTAAAACCTTCTTTTTACGTTTACTCTCGTGTTAAAAATCTGAATTCTTCTAGAGTTCCTGATCTTCTGGATACACTCATGTGCACCTACCATCGAATCACGAAAGTCT
+
455626>C:B@@@BABCBBBBBBB@CBBBC@A?ACDD=CC?C@ABBCCCC?CCCCC>C@CCCC@C@CBCCCJCCC@CCCCC3CC@B@@@<@CCHADCCACG;;:BCCCADBBABBCC?CCC?C?CCCCCCAA>ADCC?ABBCCBBABBCCB>>>C??==:=@<@=BAAA@@@@?<?@@@@5?:=:;;::9):=:::)888988>;:;5:AAA*;8:8A;C96706BAD;;;=A:>=AAAB8;;?<@@A>>>B?;;;@@>>>==;;6;///:7=8>=>==6<;6/
@ATNG8:00857:05468
GATGTAGGCGAGAGTGAGACGCAGTACTCATTCGTTTCGGAAGAGACAGGTACGTTAATAGTTAATAGCGTACTTCTTTTTCTTGCTTTCGTGGTATTCTTGCTAGTTACACTAGCCATCCTTACTGCGCTTCGATTGTGTGCGTACTGCTGCAATATTGTTAACGTGAGTCTTGTAAAACCTTCTTTTTACGTTTACTCTCGTGTTAAAAATCTGAATTCTTCTAGAGTTCCTGATCTTCTGGTATACACACTCGCTCGCTACCATCGAATCACGAAATTCTTACA
+
?AA@A<C?CA@@:995;<<966>>>BBFCCCGEAAA;@C>B@BCBBCBC?BBA?@<@=@BA@5;49;??BBB=B?BBDDD3BB>AABD;BCBB?CCC@BB?BBAA@A5:9??CCA@>AA=8=<:8;@@@??<=A9:59;===;::==>A:9:;>;>>A=BB7;7;;;;A?887<>????2?6:68BAAA/>>989)//:/-----.(....$.766636499-25<<8=@<@;@A>>>@=@@A=A@@@@BA@;;;:=>>=;;;A:>===><;;///77.7433*//7
@ATNG8:00858:05442
GATGGTAGCACGGACACCGACGGATGTGTACTCTTTTCGTTTTCGGAAGAGACAGGTACGTTAATAGTTAATAGCGTACTTTCTTTTTTCTTGCTTTCGTTGGTATTTCTTGCTAGTTACACTAGCCATCCTTACTGCGCTTCGATTGTTGTGCGTACTGCTGCAATATTGTTAAGCGTGAGTCTTGTAAAACCTTTCTTTTACGTTTACTCTTCGTGTTTAAAAAATCTGAATTCTTCTAGAGTTCCTGATCTTCTGGACAGAGTGTGCAGATACATACCATCGAATCACGAAAGTCT
+
44:;.//=7<--(-5**(*,,,(,68455:995555&5====0;;4949555555.59555.5495567<4555;444444)444444#4<6<333(354.45:444/4B:@9:5;?499:;;:@@=@@B=@=??@8333<187660//(.667;:665522255+226.3327)..55657766163533)3(//(.///'/6677035555/557557(/////$////:5838848A;==8>4=25555564:<<8<<<@>@555:::6555...32,2-,,*(**,,257.569:
@ATNG8:00859:05426
GATGGTAGAGAGACTGTAGCGCACCCAGAAGATCAGGAACTCTAGAAGAATTCAGATTTTTAACACGAGAGTAAACGTAAAAAGAAGGTTTTACAAGACTCACGTTAACAATATTGCAGCAGTACGCACACAATCGAAGCGCAGTAAGGATGGCTAGTGTAACTAGCAAGAATACCACGAAAGCAAGAAAAAGAAGTACGCTATTAACTATTAACGTACCTGTCTCTTCCGAAACGAATGAGTACGTGTGCGACGTGTTCCTACCATCGAATCACGAAAGTCT
+
55:=5::=89/0/:///69999595)5@@:@@BBCC:;8<AB@@@?=?B?A>A@>87889$8<<8384:?:8<;3<?94444$4;8>8??>2>=>8<C>BBBAAA?B?BB?BBC?BBD@ABCBBBBCCB;;:=>?>?<>@@?@A9:7:@BAA?@@@@ABAB?BCCCCC?CC?BBB@BB@@@<?>@>BBCCC3CC@AAA??;??A;>;>?>@:=9=>DAA>@@AAACBAG?BBB>B??<@BBACBBBCCCBBBC?;;<=9=;>??;?>>=>=BAA@@@C:@?==
@ATNG8:00860:05450
GATAGTGTCATATGAGAGTGTGTACTATTCGTTTCGGAAGAGACAGGTACGTTAATAGTTAATAGCGTACTTCTTTTTCTTGCTTTCGTGGTATTCTTGCTAGTTACACTAGCCATCCTTACTGCGCTTCGATTGTGTGCGTACTGCTGCAATATTGTTAACGTGAGTCTTGTAAAACCTTCTTTTTACGTTTACTCTCGTGTTAAAAATCTGAATTCTTCTAGAGTTCCTGATCTTCTGGGATGTGTGCGCAGTGCCTACCATCGAATCACGAAAGTCT
+
=A??;::<::;@@@AFGGBBBA@@@@@@;?AAD>BB>B@BDCDAAA@CBBBB7;7;B@@=C@BBBD;<;BA@DBCDC5BC?@@CK>BACC?AAE>BA999BCCCACAAADDGC@CBA?A4;:@@@@BD@BBBC@CCCAA;;;BBBDDDBDC>A@@<;;4;;?@@:;:ABA=@@@@@4@;@99>>>>,>@BBB6:::9BB:96>:>===+6666==@499299?9:9>8=8999999250>A8A000===BCBCBDCC@CDA=0000:9=<@A;;;.:B@@
@ATNG8:00814:05470
GATGGTAGCACACGAGATCTCATCGTACTCATTCGTTTCGGAAGAGACAGGTACGTTAATTAGTTAATAGCGTTACTTCTTTTTCTTGCTTTCTGTGGTATTCTTGCTAGTTATCACTAGCCATCCTTACTGCGCTTCGATTGTGTGCGTACTGCTGCAATATTGTTAACGTGAGTCTTGTAAAACCTTCTTTTTACGTTTACTCTCGTGTTAAAAATCTGAATTCTTCTAGAGTTCCTGATCTTCTGGGCAGACTCTCACACGCCTACCATGAATCACGAAAGTCTAT
+
:;89;?=;4444:<;;;BA@?;;;:<<<=>=B=BBB@6:9.5.595:995.5>///2;*0)///)/288@>??0///6::;;;+7?;9778133399)0//(/7168;:00*/..77>A8878A=6<5/...335627757)././<=>:;<AA@@<661///17=160;???@@>>>;<;;;;1;;A5;6666)6666>,//66<//8>=5;;;;+;;;;A:?7>;;?AAA>>@<@;AA;;;A5;;;:/9=====?@?@==;;;9>>>:>>@@<@@???==1;77,,,
@ATNG8:00824:05517
GATGGTAGGCGACATACATACGCGCCAGAAGATCAGGAACTCTAGAAGAATTCAGATTTTTAACACGGGAGTAAACGTAAAAAGAAGGTTTTACAAGACTCACGTTAACAATATTGCAGCAGTACGCACACAATCGAAGCGCAGTAAGGATGGCTAGTGTAACTAGCAAGAATACCACGAAAGCAAGAAAAAGAAGTACGCTATTAACTATTAACGTACCTGTCTCTTCCGAAACGAATGAGTACCTCTCAGACGCTCGTCCTACCATCGAATCACGAAAGTCT
+
56=>;ACC?C?AACCDDDEEDABBB?BBC=CCCCCCAC@BBBBBBD@CB?B@CAA@@@@@0@?CCFCH>CCAAA<ACABBBB2BB>C5<<;6;CD@GCBBBDDA@=@?AA=@@B?BBBBCCCCCCBBBDDBC?BCCA>A???BBBB?B?A@@=@CBBBBBC?BBC???@BB?AAA<??ABA<A@?;:::99(9@??@@@@?@?@<@<>>>A5;5;;?==;?AAABAA@D>BBG=ABA@DABACBB????B>@@@@??B@@@<==>>D;;;>;>BBBBBK@B:::
@ATNG8:00827:05513
GATGGTAGCACGACACGACGATGTGTACTCATTCGTTTCGGAAGTAGACAGGTACGTTAATAGTTAATAGCGTACTTCTTTTTTCTTGCTTTCGTTGGTATTCTTGCTAGTTACACTAGCCATCCTTACTGCGCTTCGATTGTGTGCGTACTGCTGCAATATTGTTAACGTGAGTCTTGTAAAACCTTTCTTTTTACGTTTAACTCTTCGTGTTTAAAAATCTTGAATTCTTACTAGAGTTCCTGATCTTCTGGACGATCGCGCACTGACACTACCATCGAATCCACGAAAGTCT
+
55<>:>BBB>665<;99:5555449;;;;>=B=@??>5>9472------77388:=<<:7;;;>:A:>>><<:88<2333333#376=C?>3@//)/)///+3;5:9;:/0*/686783314=;5A.55:22255/58692885;::?;;;<?>:665/---0--)-25567788::499998+8,55.5:ACF.88@@?7?1888=7<>@898*/666)7//+-=4=4//-/;999B>><><?<=<<=:>=>9@=6///8676//.36,----62722262..).977717999
@ATNG8:00828:05503
GATGGTAGTCTCAGATAGTCTATAGTACTCATTCGTTTCGGAAGAGACAGGTACGTTAATAGTTAATAGCGTACTTCTTTTTTCTTGCTTTCGTGGTATTCTTGCTAGTTACACTAGCCATCCTTACTGCGCTTCGATTGTGTGCGTACTGCTGCAATATTGTTAACGTGAGTCTTGTAAAACCTTCTTTTTACGTTTACTCTCGTGTTAAAAATCTGAATTCTTCTAGAGTTCCTGATCTTCTGGAGATATCATCAGCGAGCTACCATCGAATCACGAAAGTCT
+
55?;8==BBBBBBEFCCBBCCCCBCBBBBBBB>BCCC=BC?D@DDDECBB@BCCCC?B?BCCC@C@CBCDCGCCB>;;::99%9B;ABBE=CBBC?DCE@ED;;;@EAB?BCCCCCCB@CDC@B?CCCCBBCC@CCBB?CBCCCCCBBBBAB:::C@BBB@CC<@=@AAA@@ABB>BCBEE<C?B>;;;;<*;BAAA;BBDCBCECCC>BAAA0A@@BDAC@CC@CCCCBCC@A@CCCCBC@ABCACCBBBCCCCCCCCAAABCCC@C@@@B@BCBBCCB=@:::
@ATNG8:00829:05518
GATGTAGATATATGCACGCTCTACCAGAAGATCAGGAACTCTAGAAGAATTCAGATTTTTTAACACGAGAGTAAACGTAAAAAGAAGGTTTTTACAAGACTCACGTTAACAATATTGCAGCAGTACGCACACAATCGAAGCGCAGTAAGGATGGCTAGTGTTAACTAGCAAGAATACCACGAAAGCAAGAAAAAAGAAGTACGCTATTGACTTATTAAACGTACCTGTTCTCTTCCGAAACGAATGAGTACACATCGTCGTGTCGTGCTACCATCGAATCACGAAAGTCT
+
<>;A@BBECCCCCBCFCCCCBBBB?CBB?AA@@BC?B>AAA@@@A@DD?B?AA?:9::9:$93<78A?>?9379*9;;9444$4;6;8===>+<<=5;;;999900,/7<<6;=B<AAABBBABBCAAABCCB@CCDD@BBCBCDCC?C@DCC@BA>@@00-0<@@@CCE@CC?AA@>?>>AD=@??:9999::%9@;9:7@?>?8937<5.(.5(//(///.3.3/2,2A9>:>:?AA:@;;7;;<<>AAACD@@>>BB:::CC@??BBB?BBBBB?BCBCAAA=ABBB
@ATNG8:00831:05470
GATGGTATCTCGCTGATGATATCTCCAGAAGATCAGGAACTCTAGAAGAATTCAGATTTTTAACACAGAGAGTAAACGTAAAAAGAAGGTTTTACAAGACTCACGTTAACAATATTGCAGCAGTACGCACACAATCGAAGCGCAGTAAGGATGGCTAGTGTAACTAGCAAGAATACCACGAAAGCAAGAAAAAGAAGTACGCTATTAACTATTAACGTACCTGTCTCTTCCGAAACGAATGAGTACATAGATATACGTATAGCTACCATCGAATCACGAAAGTCT
+
8:44.59<9:9:6=;;;C@AABBBA=@@@=;=B@@@7?7>?;BBAC@CB@B@CCCBBBBB1>7;;//////9:C?97733333$3817,333&333,3;88343;;4848:2667162225566<<<>=<AB>8<<00+/:8<<@58599D9946@@<@@AA=@ABAAB?A@=@?>8<=77823:94:<BBA1A@488><>>9=B<>;>9<;/706:A>>;?A999<<5:6:<=8;;B=>>>><>?@A@AAA??>@B@@=@><<:86:@@@@<@@BB???8??<?
@ATNG8:00831:05504
GATGGTAGTGTGTCTCTGAGAGTAGTACTCATTCGTTTCGGAAGAGACAGGTACGTTAATAGTTAATAGCGTACTTCTTTTTCTTGCTTTCGTGGTATTCTTGCTAGTTACACTAGCCATCCTTACTGCGCTTCGATTGTGTGCGTACTGCTGCAATATTGTTAACGTGAGTCTTGTAAAACCTTCTTTTTACGTTTACTCTCGTGTTAAAAATCTGAATTCTTCTAGAGTTCCTGATCTTCTGGAGATATCATCAGCGAGCTACCATCGAATCACGAAAGTCT
+
45::5:944:4449;5555999566;>=:>9:09=??=BB?C@CCBBCCC@CCCA@7;7<5666;5;<<<6669;599999*;=8<=>C=C9:6:<<@?994:@@ABC@CBABABBB6;;@=@=BBBA@A;;7;@@A@;;<BBBAB@@@@A;;;;6;?@<;;5;4:??@@CCDC?BCDJJ7;6;4:::::*;@;;;0;AAABBCBBB=@@@@,@;;:@;A;>@;>;=<;00+06;@@?AB@BCC9::A@?@?:::BBBCBB@A@@:@000A=A@ABBCE>CBBB
@ATNG8:00833:05513
GATGGTAGTGTCAGTGCGGTCGTCCAGAAGATCAGTAACTCTAGAAGAATTCAGATTTTTAACACGAGAGTAAACGTAAAAAGAAGGTTTTACAAGACTCACGTTAACAATATTGCAGCAGTACGCACACAATCGAAGCGCTGTAAGGATGGCTAGTGTAACTAGCAAGAATACCACGAAAGCAAGAAAAAGAAGTACGCTATAACTATAACGTACCTGTCTCTTCCGAAACGAATGAGTAACTGTATCTATGTGTGCGCTACCATCGAATCACGAAAAG
+
>;?A>@<;?>BA:66?@F?BC@;<26BB>BB@@@9568BC>BB9:55:6:5:9;44444$4.44498888333(4<<>>>>+<?=@5;::&/:=:/0/7///9<0304<68>@:==BBABAAA@???999?;=>>?<@???><;=8=087<<@?A@>>>>7;AA;AA?AA<??A?BBBCA299937AA?A/8929@??>:00/-622---(--..2.577555505399;18::69866//(/689688:958;;;8333;::5:<88876667....&.
@ATNG8:00841:05483
GATGGTAGAGTACAGTGTAGTAGACCAGAAGATCAGGAACTCTAGAAGAATTCAGATTTTTAACACGAGAGTAAACGTAAAAAGAAGGTTTTACAAGACTCACGTTAACAATATTGCAGCAGTACGCACACAATCGAAGCGCAGTAAGGATGGCTAGTGTAACTAGCAAGAATACCACGAAAGCAAGAAAAAGAAGTACGCTATTAACTATTAACGTACCTGTCTCTTCCGAAACGAATGAGTACGTGTGACGTACGTGAGCTACCATCGAATCACGAAAGTCT
+
5<>EAECBCDBCC@AAFEGCCCBBB@BCCACEDCAA=@<@BBAAAA?AB@C?B@A?????1?ACDCCBBBC???:?BBEEGD0DEAD:;;;7;CC@CAABCCCBB@B@CC@BCC@CCAAACDDCBBBBBCCC>BBDE?BABBBBBA=B@CBB>BCCCCCCC?CCCAAA?BB?BBB@BAA@@;A??>?BBCB3@@@@000@=>>A:=:>@BB7;8;AAAA@CCA??BB=?=?BB;BBB?BBECCCCCBBBCAAACCCDC>>>>BAA=A899>;=?A?99929A@A
@ATNG8:00842:05510
GATGGTAGGCACTGCGCACACATCCCAGAAGATCAGGAACTCTAGAAGAATTCAGATTTTTAACACGAGAGTAAACGTAAAAAGAAGGTTTTACAAGACTCACGTTAACAATATTGCAGCAGTACGCACACAATCGAAGCGCAGTAAGGATGGCTAGTGTAACTAGCAAGAATACCACGAAAGCAAGAAAAAAGAAGTACGCTATTAACTATTAACGTACCTGTCTCTTCCGAAACGAATGAGTACTGTATCTATGTGTGCGCTACCATCGAATCACGAAAGTCT
+
55<?9=CC?>66665<<=<<=>>>?465=8<;;@CCAC@AA@BB00+0@,0+0<0/5>>>+>:=?;?ABBAAAC>??A@@@@1;D?D1;;;6;@@>BAHDCC@@C@B@DC>A@@?AABBCBBCCAAAA@?CC>?@BA=@@??ABBB?D<;;9:>@@<A<5834998883778;;828<;;<5;33,777889$8>99<<>@58;?<?<?8<<;B188@;;6;@?A:99@B:BBB<A@@=B@@?@A=>?=??@???CCA??>:88?:6=722225558:76.6///
@ATNG8:00844:05493
GATGGTAGCAGACGTGACAGAGCGCCAGAAGATCAGGAACTCTAGAAGAATTCAGATTTTTAACACGAGAGTAAACGTAAAAGAAGGTTTTACAAGACTCACGTTAACAATATTGCAGCAGTACGCACACAATCGAAGCGCAGTAAGGATGGCTAGTGTAACTAGCAAGAATACCACGAAAGCAAGAAAAAAGAAGTACGCTATTAACTATTAACGTACCTGTCTCTTCCGAAACGAATGAGTACAGAGAGTACGATATGTCTACATCGAATCACGAAAGTCT
+
::?;9=>>>?8999///999;665949::5:;;9:<595::8:;5503=03-39333333$3383338;83337.774444&4:5:.555&5>A6<6666=;;;8<:<<8<==5:;;:;;:;9955599::045==055<;::44-4794404555:;:<9;:::;;7:<63336>774=29;;57777;7%8;9;::888777.5,222216277554.5:334;;7;9<<=4554488;444=<<==<::>::9:8737;>562555:599;=:::39555
@ATNG8:00844:05498
GATGGTAGCTCGCTGATGATATCTCCAGAAGATCAGGAACTCTAGAAGAATTCAGATTTTTTAACACGAGAGTAAACGTAAAAAGAAGGTTTTTACAAGACTCACGTTAACAATATTGCAGCAGTACGCACACAATCGAAGCGCAGTAAGGATGGCTAGTGTAACTAGCAAGAATACCACGAAAGCAAGAAAAAAGAAGTACGCTATTAACTATTAACGTACCTGTCTCTTCCGAAACGAATGAGTACTACTCTCAGAGACACACTACCATCGAATCACGAAAAGTCT
+
;@?B<BBBBBBCD;=;CCCAAAA;<7;BC?BCCGCC?B?@@@@@@D?BB@D?AA>99::::$95?>@BA?@>7:8+9?9;;;;$99.5.5555$5;;8=BBCCCBBC@CACC?BDF@BBAACCCCCCBDCCCBB?BEDD>AACCCA@?9@>AAB>BECECBBB?BCBCCG@BB?BBB@DC???277<8>BCCCC)DC??:9:BBB@A=A<@>?><?:=>A;;6;BBBA::9:?BCD>CAA?CCAABBBBBBBBBAAABCCEB???B@@<@AAA@;><@@;;;;-9===
@ATNG8:00852:05491
GATGGTAGCACGAGTCACTCATATCCAGAAGATCAGAACTCTAGAAGAATTCAGATTTTTAACACGAGAGTAAACGTAAAAAGAAGGTTTTACAAGACTCACGTTAACAATATTGCAGCAGTACGCACACAATCGAAGCGCAGTAAGGATGGCTAGTGTAACTAGCAAGAATACCACGAAAGCAAGAAAAAAGAAGTACGCTATTAACTATTAACGTACCTGTCTCTTCCGAAACGAATGAGTACTGCGTCTCACTCTCGCCTACCATCGAATCACTAAAGTCT
+
>>>?@BCAB;96=;9;:559956>DACBCAD:;;BBB<BA@9:9B@BD?C79;@A?BCC3C>@@:?>=@;899.9<;9444$4?5<8=??2CCC@CBDDCEC;::;@CFGDCC?BBCBDCCDCDBBBCCCC@BBAA<@@@@AA::8;?C<;:;BCCCBBD?BAABCB@BB?BBB=@@999+7;><BBDDDD)DF@C:99CCA@@<><>ABB<>;>?B@@=@BBDBBD@B?BBB=BBE>AACCBA:99?>;;;A@??=@=::6:3/)/---5(--696661:866
@ATNG8:00854:05509
GATGGTAGGACGAGCGTCTGAGAGGTACTCATTCGTTTCGGAAGAGACAGGTACGTTAATAGTTAATAGCGTACTTCTTTTTCTTGCTTTCGTGGTATTCTTGCTAGTTACACTAGCCATCCTTACTGCGCTTCGATTGTGTGCGTACTGCTGCAATATTGTTAACGTGAGTCTTGTAAACCTTCTTTTTACGTTTACTCTCGTGTTAAAAAATCTGAATTCTTCTAGAGTTCCTGATCTTCTGGTGCGCTACAGTCTCTCTACATCGAATCTCGAAAGTCT
+
DFBB@C?@<@AAAAABB@@@BBBC@CCBDCCC@IAAB<AC?C@AA@DDBB@CCAAB@DACCBB@DADDDC999CC?@AAAA2AB?BBCB=CBBC?ABE@CC@AABELH@CBBBCCCC?CCC@B@CDBBBCCC@CBBB?BBCCBBCCBBBBDCEBC?BBBACC@B?BBDBBB@;;5;;;;0;>C=::;;<*;BBBD:;;CC;;;CEC5;;;;;%;?9;9<=;?@499B@@?A@D@A?ACBC79:;4;B>@@BBBBCCBBBCBCFGGCDCC?BBB@@@C=BCBC
@ATNG8:00856:05511
GATGGTAGCACGACACGACGATGTTTACTCATTCGTTTCGGATGAGACAGGTACGTTAATAGTTAATAGCGTACTTCTTTTTTCTTGCTTTCGTGGTATTCTTGCTAGTTACACCATCCATCCTTACTGCGCTTCGATTGTGTGCGTACTGCTGCAATATTGTTAACGTGAGTCTTGTAAAACCTTCTTTTTACGTTTACTCTCGTGTTAAAAAATCTGATTCTTTCTAGATTCCTGATCTTCTGGGTCTCTCTCTCACGCACTACCATCGAATCACGAAAGTCT
+
=BCC@BBBB?;::990//7///:::3=<ABAB>A;;;0;C>DCCBBB;;;?B@A;;5;49:?@=B?BAAAAA@??9?@@@@@'@A=A@AA=AB@@:;;867714?<;=C?@?>?599B?ABB<?<@CBACC8558BBA<>>=:;;===A;::@@<<8===5:;8=8===<9=@??<@?A@A2@292:===>/=====6>@@@@?@=//*/:<:;&<87/./29;;17?@@@A=B;>;;;::19865'222289977799565@:8:=@?>>=:=>=>;;;3;>>?
@ATNG8:00859:05508
GATGGTAGGACGAGCGTCTGAGAGGTACTCATTCGTTTCGGAGAGACAGTTACGTTAATAGTTAATAGCGTACTTCTTTTTCTTGCTTTCGTGGTATTCTTCTAGTTACACTAGCCATCCTTACTGCGCTTCGATTGTGTGCGTATTGCTGCAATATTGTTAACGTGAGTCTTGTAAAACCTTCTTTTTACGTTTACTCTCGTGTTAAAAATCTGAATTCTTCTAGAGTTCCTGATCTTCTGGATACACTCATATGCACCTACCATCGAATCACGAAAGTCT
+
55<=5:?A>A;;5545=9:;?BBB?BCDBBBD@CBCC=CC@CCC@@@CDCABBBC@CBDCCD@E?AAAACCBCB@BCIEE3BC?CCCG?DCAA=ABB>@A<@BCCC?BDDCCCAA<@::5:<AABBBBBB<??EE@D@@@BBAABB>???BBC?DDC@AA?A@CCDAABCCC?CAAA@7B?D?FFFIFFCCCCC?CCCCDBCBBB@CDDD5D;;;D9;7;C=@@BB@@@>@>@DCDBB>@AC@CCCCDAA@CCBBBCBC?BBB?B;;;C@CDCCBBB<B;;;
@ATNG8:00861:05487
GATGGTAGCGCATATCAGCGCAGCCCAGAAGATCAGGAACTCTAGAAGAATTCAGATTTTTTAACACGAGAGTAAACGTAAAAAGAAGGTTTTACAAGACTCACGTTAACAATATTGCAGCAGTACGCACACAATCGAAGCGCAGTAAGGATGGCTAGTGTAACTAGCAAGAATACCACGAAAGCAAGAAAAAGAAGTACGCTATTAACTATTAACGTACCTGTCTCTTCCGAAACGAATGAGTACGATGAGATCTCGTGTGCTACCATCGAATCACGAAAGTCT
+
CCCEAC@@ABBCCCCBDCCCBBBCC>CCC?BCBBBB?B@BBBCCCC@CB>@>?BGCCGGDD+D?BBCCCCCCCCC=BB@CCCC1CA<@2999.;BC>CCCDBBC@@=@@BB@BCC@CCBBBBCBAAABBCCCC@CCBB?BBFFBBAB@B@CCC@CCBCBBDC@AAABBB?AA?ADE@BBBA@:@=<899888(:A=AB@BBBBBB<=<>ACC<>;>CCCB@CCAAAAA=@?ABB>CCC@DCCBBCCAA@C@BBBB@A@BBBB@ACC?A=AAA=@>BC9::6;@@@
@ATNG8:00861:05488
GATGGTAGCTATACGTATATCTATGTACTCATTCGTTTCGGAAGAGACAGGTACGTTAATAGTTAATAGCGTACTTCTTTTCTTGCTTTCGTGGTATTCTTGCTAGTTACACTAGCCATCCTTACTGCGCTTCGATTGTGTGCGTACTGCTGCAATATTGTTAACGTGAGTCTTGTAAAACCTTCTTTTTACGTTTACTCTCGTGTTAAAAATCTGAATTCTTCTAGAGTTCCTGATCTTCTGGGTGTATCAGCGAGTATCTACCATCGAATCACGAAAGTCT
+
ABDE@CCCCCBBBBBBDCBBBECCCCBBBD;:;:DCF>CC?C@CCCCBBB@CCCCC?B?BCCC@C?CCCBBCCCC???@@5?@9ABBC>BCDD?CAB=??=989BBC?BBCCCAAA<AAA>A<><<A@@<<8<@AA;>>@??>>>AB???>>>@<@@@<??:>=AAA??>>>A=D???@5@=A<>>@@@/@A<<<1;77788?>>>:>>?>/>AAAE=B<8858??B;;;<A<@@@@@A7;;AA:>=>@??@@@>@@>@A@@??9?88895;>???@?9?>99
@ATNG8:00863:05488
GATGGTAGTACATGATAGACGACACCAGAAGATCAGGAACTCTAGAAGAATTCAGATTTTTTAACACGAGAGTAAACGTAAAAAGAAGGTTTTACAAGACTCACGTTAACAATATTGCAGCAGTACGCACACAATCGAAGCGCAGTAAGGATGGCTAGTGTAACTAGCAAGAATACCACGAAAAGCAAGAAAAAAGAAGTACGCTATTAACTATTAACGTACCTGTCTCTTCCGAAACGAATGAGTACAGAGAGTACTATATGTCTACCATCGAATCACGAAAGTCT
+
45=>9>CB@=9;00/:::;A;9:@<:;;<<>@@<99157<<<:;;=9AB9B?A>:5599:;#98@=>C@>CCBCF>BBBBBBB5BC@C?BBB;BBD?BBBBBDC;;8;>CC?CCG@BCBBBBBCBBBBBBBCDAEDCC=ABCBBCBC@B@BBB@BDCCBCAA?ACBBBDACD@@?=:==9999-9993:>>==<&<=::>=>@@ACC>A499??:?>@ABBB@BC@@@BB?B@BBD>DDD?@A?BCBBBCCBAAABCCBBBCA@?B==:=CBBB<>>BAAAB:A<::
@ATNG8:00815:05564
GATGGTAGACATATCGTACTCTCTGTACTCATTCGTTTCGGAAGAGACAGGTACGTTAATAGTTAATAGCGTACTTCTTTTCTTGCTTCGTGGTATTCTTGCTAGTTACACTAGCCATCCTTACTGCGCTTCGATTGTTTGCGTACTGCTGCAATATTGTTAACGTGAGTCTTGTAAAACCTTCTTTTACGTTTACTCTCGTGTTAAAAATTTGAATTCTTCTAGAGTTCCTGTTCTTCTGGGCAGACTTCTCACACGCCTACCATCGAATCACGAAAGTCT
+
::88;>A>@@CAABAA@BCBCCICGBBBCC;;6;;;;,9@9><C@@@BCC@CCEBB?B>AA::2:9?ACCBCA@@:////&//(/::0633326994//*/:;?@@=CBB@@<::4:88189>>==>>;;6;==A;;::1;=;;;=BAAA>;;6;>>9=>1818AAABAA?>:>8988)89@:8///)/899;*/.8/..59::19999)9=6:;7;=AA====;;;;5759//+/<7<<@@:><;7//)/9899=?>E<>>>=AA@?@<?@@C>==7=@>>
@ATNG8:00821:05523
GATGGTAGCAGACGTGACAGAGCGCCAGAAGATCAGGAACTCTAGAAGAATTCAGATTTTTAACACGAGAGTAAACGTAAAAAGAAGGTTTTACAAGACTCACGTTAACAATATTGCAGCAGTACGCACACAATCGAAGCGCAGTAAGGATGGCTAGTGTAACTAGCAAGAATACCACGAAAGCAAGAAAAAGAAGTACGCTATTAACTATTAACGTACCTGTCTCTTCCGAAACGAATGAGTACTGCGTCTCACTCTCGCCTACCATCGAATCACGAAAGTCT
+
A@CC@CCBBBBBBBBCCCCCCBCBB@BCC@BBBACD@C?BBCCBCC?CC?B@BAA999:9.9?DDCCCAABAAB9A?99999.9B<C4:::.;IEAFCCCCCC@@<@@CC@BDC?CCCCCCCCBCCBBBBBD?CCCC<@@BBBBBB>C@CBB?BCCDDCAA?ACBBAA?CC@>>@<>>BBA:A>><>DDCC2CD?B999CCCAA;@;??BB7;7;@BBC?AACBAEB?B?BCE>CAA>ABBDCCBBBBBBBBBBBACCCCA?CCC?ACBAB@AAAB@@@;@A@?
@ATNG8:00824:05549
GATGGTAGCGCACACATAGATACAGTACTCATTCGTTTCGGAAGAGACAGGTACTTTAATAGTTAATAGCGTACTTCTTTTTCTTGCTTTCGTGGTATTCTTGCTAGTTACACTAGCCATCCTTACTGCGCTTCGATTGTCTGCGTACTGCTGCAATATTGTTAACGTGAGTCTTGTAAAACCTTCTTTTTACGTTTAACTCTCGTGTTAAAAATCTTGAATTCTTCTAGAGTTCCTGATCTTTCTGCTCTCGTAGACAGATACTACCATCGAATCACGAAAAGTCT
+
89;<6;;>>==?@@BBBBCCCCDBDCBBC?BC:CCCD::98<7555;;;9499555)54999949295:BBA@;A;=@@@@0:@=>?@@<;>>B>@??;@@69;=8992/69///660/334:4888::33327;33.3333=<<99887-----(--3,38,3,333777833,33777+8.3/47;;;0/.0>>)/)/95868:55-../.$.//(.80539;277966--(-(-579255,599>>=>;;;@@AA<:89>97784797774986:////'///:
@ATNG8:00826:05560
GATGGTAGATATATGCACGCTCTACCAGAAGATCAGGAACTCTAGAAGAATTCAGATTTTTAACACGAGAGTAAACGTAAAAAGAAGGTTTTACAAGACTCACGTTAACAATATTGCAGCAGTACGCACACAATCGAAGCGCAGTAAGGATGGCTAGTGTAACTAGCAAGAATACCACGAAAGCAAGAAAAAAGAAGTACGCTATTAACTATTAACGTACCTGTCTCTTCCGAAACGAATGAGTACACATCGTCGTGTCGTGCTACCATCGAATCACGAAAGTCT
+
ACCC@CCCBBACCCCBBBBCCCCCC=ABD?CCCC@@>@?CCBCCCB?BB?B?BBBAACCC3C?AAACCCBB@A@<@@ABCCC5BB?A=@@@9@CC@CBBBCCCA@?@@CC@CCC?CBBCCCCCBBBCCCCCC@CCBB@BBBC@A@@>B@CCC?CBBCBBCC?CCCCCC?BB?@??=>>999+9>>;==>==>&=A?B:9:BBBAB9:76<>?4;7;BBBB@BBBBECB?B?CCF>CAA>ACBCBBBBBBBBBAACCCCCCCCAABB?BAAAB?BBCC99829@??
@ATNG8:00828:05548
GATGGTAGCGCGACGAGCGTAGACCCAGAAGATCAGGAACTCTAGAAGAATTCAGATTTTTAACACGAGAGTAAACGTAAAAAGAAGGTTTTACAAGACTCACGTTAACAATATTGCAGCAGTACGCACACAATCGAAGCGCAGTAAGGATGGCTAGTGTAACTAGCAAGAATACCACGAAAGCAAGAAAAAGAAGTACGCTATTAACTATTAACGTACCTGTCTCTTCCGAAACGAATGAGTACGATGAGATCTCGTGTGCTACCATCGAATCACGAAAGTCT
+
55<A<BBBCBBBBBCCCCAACB;;;4;CAGDCCCDD@C?BBBBBBC@CC?A?CCC??>>>1>?BCCA@AABBBB9@ACCCDD1B@;@5;;;.;FC@CBABECCA@>A@BB@BCC@CAABCDDCCCCCBCBCC@BCCC?AACBBCBB>C@BBA?BCCCBACD?CCC@AB@BB?BBC;??A@A:???=?????1?C@CB@@CCAA?9=;??BD8;8;ACAC?AAABBBB>A>ACE@CAA>ABBBCCBBBBBBDF>>:???@@>>>AA=A@>>><>>=@@@@9????
@ATNG8:00828:05559
GATGGTAGCATCTGCATATCTCACCAGAAGATCAGGAACTCTAGAAGAATTCAGATTTTTAACACGAGAGTAAACGTAAAAAGAAGGTTTTACAAGACTCACGTTAACAATATTGCAGCAGTACGCACACAATCGAGGCGCAGTAAGGATGGCTAGTGTAACTAGCAAGAATACCACGAAAGCAAGAAAAAAGAAGTACGCTATTAACTATTAACGTACCTGTCTCTTCCGAAACGAATGAGTACGATGAGAGAGCTCTCTCTACCATCGAATCACGAAAGTCT
+
CBBB?CCCCBCB@A@EBCBCCCAA?ACC?BBC@@A?AACCCBBBD@CE?C@BBBBBDDD2C?CCCCCBABBBC<??@DCCC5BB?B@CCC;CCC@DABACCC999;@CB@BBB?BCCCDBBBBBBDCCBBC@CCCBB@CCBBCBB>CACBB?CBBCCCCA?ADDDAA>AB?BBB9::DBB=A?=9:99999%9@?C???DBB@@<@<@AAB;A=AACBC?BBBBADD?B?BBB=AAD?BBAACCBBBBBBBABBCC==<A>>>AA<A>>>A=DBBB???9?:99
@ATNG8:00832:05557
GATGGTAGAGAGAGCTCTCTCATCGTACTCATTCGTTTCGGAAGAGACAGGTACGTTAATAGTTAATAGCGTACTTCTTTTTCTTGCTTTCGTGGTATTCTTGCTAGTTACACTAGCCATCCTTACTGCGCTTCGATTGTGTGCGTACTGCTGCAATATTGTTAACGTGAGTCTTGTAAAACCTTCTTTTTACGTTTACTCTCGTGTTAAAAATCTGAATTCTTCTAGAGTTCCTGATCTTCTGGGCTGCGCTGATATGCGCTACCATCGAATCACGATAGTCT
+
DBAB@BBABCBBBBB:96>CC?CCB@;>@B:;8<CCC>CD@D?CBBBCCC@BBB@@=@?BBBC@C?DBBBBBBBB?CCCCC3CC?CCCC>BBBB?BBB?A@;@>??@@9??AABFBB?BAA=A=AA?8:;>@=B@?>;@@A@@@@>>>AA>899<6688<AA<@<???AAAAAA:==@DC;C:=:=?FED.==???9?AA???A>;;8;EDE/D888?<?=AA=BBBB@@@<@=@@A@AB<;;9909///;=;;===>@>>>@@@7;<>@@<AEB@;;6<<=//
@ATNG8:00832:05567
GATGGTAGTAGTACACTAGTCATACCAGAAGATCAGGAACTCTAGAAGAATTCAGATTTTTAACATCAGAGAGTAAACGTAAAAAAGAAGGTTTTACAAGACTCACGTTTAACAATATTGCAGCAGTACGCACACAATCGAAGCGCAGTAAGGATGGCTAGTGTAACTAGCAAGAATACCACGAAAGCAAGAAAAAGAAGTACGCTATTAACTATTAACGTACCTGTCTCTTCCGAAACGAATGAGTACGAGAGAGCACACGTGTCTACCATCGAATCACGAAAGTCT
+
8494.49;;B;;5<<5555554444.4443::>>=A5=2555555>7;;:>5/////777'63888-//7779:==133444444#4<./)/66*6//)/;98;>>898(78>@9>>A=@?@:BCCBBAABBBBBB?BBBC@BBBA>><?;@;??A?BBBBBBBC?DA@@?@=AA<8887:;=>=5>>>989899(6=6<566??>=>;?:=<974705===<9<<;?>:B?B8;@B<BBB:==>BAA@ABBBBBBBCCACAACAAABB@A<;;><>@AB;;;8:???
@ATNG8:00834:05549
GATGGTAGGAGACACGTCGCACACGTACTCATTCGTTTCGGAAGAGACAGGTACGTTAATAGTTAATAGCGTACTTCTTTTTCTTGCTTTCGTGGTATTCTTGCTAGTTACACTAGCCATCCTTACTGCGCTTCGATTGTGTGCGTACTGCTGCAATATTGTTAACGTGAGTCTTGTAAAACCTTCTTTTTACGTTTACTCTCGTGTTTAAAAAATCTTGAATTCTTCTAGAGTTCCTGATCTTCTGGATACACTCATGTGCACCTACCATCGAATCACGAAAGTCT
+
55:;7;;>9BBB;;9AA@BBBBB@@@?;==699:AAB=AB>A;:99A<AB?BBB@@=@=@ABC@C@CBCAAAAAA<98999$:93:?@?8??@A7:8C=A@?@AA@@@=ACCCA@@B?EDC?><>======A=AAAA<<:;B?@?AA?===>;;;188;9>>9>:888???@@@<@AAGD6A<?188===+=;;;D7;;;>>=>=<<<19::98$8//(/9/5/877;>CC>>>58599<@=>:>=:5:@@///=<<::///==9===9::///9666;?>>7;;::
@ATNG8:00838:05564
GATGGTAGAGTACAGTGTAGTAGACCAGAAGATCAGGAACTCTAGAAGAATTCAGATTTTTAACACGAGAGTATACGTAAAAAGAAGGTTTTACAAGACTCACGTTAACAATATTGCAGCAGTACGCACACAATCGAAGCGCAGTAAGGATGGCTAGTGTAACTAGCAAGAATACCACGAAAGCAAGAAAAAGAAGTACGCTATTAACTATTAACGTACCTGTCTCTTCCGAAACGAATGAGTACGTGTGACGTACGTGAGCTACCATCGAATCACGAAAGTCT
+
48<=?CCCCBBDCCCBABCDCCAA@=ABB?B@B@@@?B@BBBAAAC?@@=@ABCBAACCC3D?GAAABDDBAAB@@@???;;,00*0:===5@:>9<AA@A@@BC=?>?D@CBB?BBB>@AAEDDCBBBBCF@CCDD=AADBBBBB@CAEBB>BCCDCCBB?BCDDCC?CC@BAB=?:??=3<00*0@@@@0@B<B>?@CECBB?B?BBBC?B@B@CBB@CBBCBBB?A?BAA9A@@=@DBCCBCCCCAADDBBBCCCAABDB@A>?>>>@<@CCDBBB=BA@@
@ATNG8:00840:05523
GATGGTAGTGATACAGATCAGACACCAGAAGATCAGGAACTCTAGAAGAATTCAGATTTTTTAACACGAGAGTAAAACGTAAAAAAGAAAGGGTTTTTACAAGACTCACGTTAACAATATTGCAGCAGTACGCACACAATCGAAGCGCAGTATGGATGGCTAGTGTAACTAGCAAGAATACCACGAAAAGCAAGAAAAAAGAAGTACGCTATTTAAACTATTAACGTACCTGTCTCTTCCGAAAACGATGAGTACGATGAGATCTCGTGTGCTACCATCGAAATCACGAAAAGTCT
+
4444.488;CB;:5555965<>B:;555:49=@@<<+0+///7:7<9?=6=:994::9:::%:7;@>>777>3889(7;;94444#4::)//)/@;@(>00+//:9<<>@<10,/@;<00,/:::@BCBBBBBBCCCA?@<00+0<<><?>A??6=73-3<97/9//*/;;878133,3336:;;9==.555/569999%25.7575:662..'..(/865(.(.7::<:@=<<<:8263/000&/00/6::;<>>?=>>=====>>>?<>?:::9=<;677(59<9:999*4<88
@ATNG8:00815:05575
GATGGTAGTGTCATATGAGAGTGTGACTCATTCGTTTCGGAAGAGACAGGTACGTTAATAGTTAATAGCGTACTTCTTTTTCTTGCTTTCGTGGTATTCTTGCTAGTTACACTAGCCATCCTTACTGCGCTTCGATTGTGTGCGTACTGCTGCAATATTGTTAACGTGAGTCTTGTAAAACCTTCTTTTTACGTTTACTCTCGTGTTAAAAATCTGAATTCTTCTAGAGTTCCTGATCTTCTGGCTCTCGTAGACAGATACTACCATCGAATCACGAAAGTCT
+
55;@8<@BB;;9<?@CAAACCBBBB@@@A;;6;AAD?BC?C@@@ACBBBACIBAA@B@BCCC?A?ABCAAABBB=@@AAA1BB899BB;A@::7;BB@CD:;<FCCC@CCCCCCAB?ACCBD?BBCCBBCC?BBCC@BBCCCCCCCCBDDBBAD?BBB@DC?C?AABBBBBBB@CDEEG;B?B>ABCCC5BBBBB=BCBBCB;;<E?BBBB2BBBBC?B?BC@BBBAA@C@CABBCDBB?CBB?BBAAACBCCDCBBBBBBDCF@C:::C?A@A@CCC<BBC@
@ATNG8:00823:05605
GATGGTAGAGAGAGCTCTCTCATCGTACTCATTCGTTTCGGAAGAGACAGGTACGTTAATAGTTAATAGCGTACTTCTTTTTCTTGCTTTCGTGGTATTCTTGCTAGTTACACTAGCCATCCTTACTGCGCTTCGATTGTGTGCGTACTGCTGCAATATTGTTAACGTGAGTCTTGTAAAACCTTCTTTTTACGTTTACTCTCGTGTTAAAAATCTGAATTCTTCTAGAGTTCCTGATCTTCTGGTGTCTGATCTGTATCACTACCATCGAATCACGAAAGTCT
+
A=BC?D;9;;5<<=@@@ACCCCIC@?;??@@B?CCCC>BC<@=@@=><@A<@?BBC?B?CAAA<A?CCCCA@9587??DFF2AA?BAAA;ACDC<??@:=>3997?==<@ABACAAA>B@@<@<?@@>=>;;7;BBF7;:A@@@@@==;;6///;666;;?>5:5;;;;;;>??389AA@/=5;5;;A@A/@>>=@9@=>>>>?>BC=BAAA.;:===1818@:?@@>>>A;?<>???BB<@@@;8::???A>??AAAA8::<===C===?:@AAA:::3:<=A
@ATNG8:00823:05606
GATGGTAGGCGAGAGTGAGACGCAGTACTCATTCGTTTCGGGAAGAGACAGGTACGTTAATAGTTAATAGCGTACTTCTTTTTCTTAGCTTTCGTGGTATTCTTGCTAGTTACACTAGCCATCCTTACTGCGCTTCGATTGTGTGCGTACTGCTGCAATATTGTTAACGTGAGTCTTGTAAAACCTTCTTTTTACGTTTACTCTCGTGTTAAAAATCTTGAATTCTTCTAGAGTTCCTGATCTTCTGGATATGAGTGACTCGTGCTACCATGAATCACGAAGTCT
+
55<>8<<@55566===>>?=;;;;66656;;=6<>@>6===098@?<@@@@=;9:AB<@=@@?@<A@BBBAA@B<A=::998'8<,33333(3933-333-3;4393;:>4?>888:661/..27279>;88;D=>967/65985537....3...72555399/505222679<@9222::.928296666(9::;=.555222855516666'655/561636626------(.(.86---)--928866777;7;7;>>@>@;<=6///=7==AA??;??;7
@ATNG8:00825:05605
GATGGTAGGAGACACGTCGCACACGTACTCATTCGTTTCGGAAGAGACAGGTACGTTAATAGTTAATAGCGTACTTCTTTTTCTTGCTTTCGTGGTATTCTTGCTAGTTACACTAGCCATCCTTACTGCGCTTCGATTGTGTGCGTACTGCTGCAATATTGTTAACGTGAGTCTTGTAAAACCTTCTTTTTACGTTTACTCTCGTGTTAAAAATCTGAATTCTTCTAGAGTTCCTGATCTTCTGGGTGCGCTACAGTCTCTCTACCATCGAATCACGAAAGTCT
+
55;=8=BB@BBCBBBBBBBBCCCBCCCCDECC@CCCD?CC@B@BCCBBBB@BBC;:;<ACCDD@C@CDBA?AB??=?FHFD2BB?BBBB;BA??<?@@?@@=>>?BBB?AABBBB@?<@A?;@<@@@>>>>>=BA??<?@@@@>==??A>>>>>?=@@@:>=<@<===>>=@AD<AAABA5A<A:==<=<+<=;;;1;=;;;@>>::4:9:9*7887A;>;>?<?B@?>?>;?<?ABB><8;677)8;;?@@A@@>>>>>>BA@A<@>>>B<====>>>7>?>@
@ATNG8:00829:05576
TATGGTAGACACGTGTGCTCTCTCGTACTCATTCGTTTCGGAAGAGACAGGTACGTTAATAGTTAATAGCGTACTTCTTTTTCTTGCTTTCGTGGTATTCTTGCTAGTTACACTAGCCATCCTTACTGCGCTTCGATTGTGTGGCGTTACTGCTGCAATATTGTTAACGTGAGTCTTGTAAAACCTTCTTTTTACGTTTACTCTCGTGTTAAAAATCTGAATTCTTCTAGAGTTCCTGATCTTCTGGTATGACTAGTGTACTACTACCATCGAATCACGAAAGTCT
+
B@;;75@::<=555@?;;><@@BBABBCBAAB;@;;;0;@.905<<<:;;9<<<==9;8<833-4.439:83333-3399:+;>9====6=<=<8<5505>7;;;;=>;:::@@AAA=AAA=A=AAAA;;;@;A=99259>55.555.555599:4/)/--(--(-(-7/44;;;;9=;;?;4;8=5;;@@@(999:9.9===ACAA<C@CDDD1B::6;6;8=B:=BBB????C@BBCBAA=@:96:BABAAABCBBBCAA@BA;0+0000@:><<>;;;/;A@?
@ATNG8:00830:05584
GATAGTACATGATAGACGACACCAGAGATCAGGAACTCTAGAAGAATTCAGATTTTTAACACGAGAGTAAACGTAAAAAGAAGGTTTTACAAGACTCACGTTAACAATATTGCAGCAGTACGCACACAATCGAAGCGCAGTAAGGATGGCTAGTGTAACTAGCAAGAATACCACGAAAGCAAGAAAAAGAAGTACGCTATTAACTATTAACGTACCTGTCTCTTCCGAAACGAATGAGTACGATGAGAGAGCTCTCTCTACCATCGAATCACGAAAGTCT
+
CDCDAAABCCCCCCCCB9;:BB@DCCCCCCBB?B?BBCCCBB?AC@C@BBCDCCCC5C@CDCCBBBBBB@:B?:::;;*;@=A<@AA9BDD@CCDBBBC::7;?BB?BBD?BCAACCDCBBBCDBBBD@BBCC@DCCCCCA@=B?CAA?BFFDCCCC@CCCBCB@CC?AAA=A@@??9A??:??@@@2AC?BBBBBBBBB?B>AC??<??A>CBC@CBBBCBB<@<@@@;@BB@@@?BCFBBA@AABBBBBBBAAAABBCC?B@A=B=A@BBAAA<@@@?
@ATNG8:00831:05592
GATGGTAGCTCTGCTCTGACTCTCGTACTCATTCGTTTCGGAAGAGACAGGTACGTTAATAGTTAATAGCGTACTTCTTTTTCTTGCTTTCGTGGTATTCTTGCTAGTTACACTAGCCATCCTTACTGCGCTTCGATTGTGTGCGTACTGCTGCAATATTGTTAACGTGAGTCTTGTAAAACCTTCTTTTACGTTTACTCTCGTGTTAAAAATCTGAATTCTTCTAGAGTTCCTGATCTTCTGGCGCGTATGTATGTCGCCTACCATCGAATCACGAAAGTCT
+
AAA<@BCDBBBBBBCCCCCCCCCCCCCBCC995;;;;,9C=A>BDDCCBD@DDCCC?@<@FBB@B@CGFCCCCBCACCCCC3CC??:::0;@;;5;BB>@B8;;AC@A?AAFDDDBC@CCC?B@CCCCCBBB@CBBB?CCCCCBCCDCBBCBBBB?BCC=@?=?=@@ABBDCCC?C;;;;.;>C><;;;.;EEJJ=HEEGCBBBBC5;;;;*;A@BA@BACCAICBBBBB@C@CDDDBC>AAGACCC@ABCCCCCCCC??>@CC>A?@?B>@@EFA@@=@@@@
@ATNG8:00840:05595
GATGGTAGCGCGACGAGCGTAGACTCAGAAGATCAGGAACTCTAGAAGAATTCAGATTTTTAACACGAGAGTAAACGTAAAAAGAAGGTTTTACAAGACTCACGTTAACAATATTGCAGCAGTACGCACACAATCGAAGCGCAGTAAGGATGGCTAGTGTAACTAGCAAGAATACCACGAAAGCAAGAAAAAAGAAGTACGCTATTAACTATTAACGTACCTGTCTCTTCCGAAACGAATGAGTACTATTAGAGCTCTATACTACCATCGAATCACGAAAGTCT
+
55<=8==>>?;;;;>>>>>>666BBD@<;@CBC;;;?B?BCC@@?D?BB?B@???ABDGF3B?BBBBBEBBBBB:>?@BBBB5BB?A4;;;6;DD@BBBBBBBBB@B@DC@BBB@DDBBBBCBCCCCCCCDC@CCBB>AABBCCAA>C@DDE@BBABCCCC?CCCBBB?AA=AAA:??::929>?;99::::%:A@CBAABBBA?7;7:=AD7;7;@BAA?BA@@@BB>A?ADC>B@?=@BBCCCCB??<>BBCBBBCCBBABBA:??>>><@><<666,8>=>
@ATNG8:00840:05606
GATGGTAGTATCTCACACTCTGTCCAGAAGATCAGGAACTCTAGAAGAATTCAGATTTTTAACACGAGAGTAAACGTAAAAATAAGGTTTTACAAGACTCACGTTAACAATATTGCAGCAGTACGCACACAATCGAAGCGCAGTAAGGATGGCTAGTGTAACTAGCAAGAATACCACGAAAGCAAGAAAAAAGAAGTACGCTATTAACTATTAACGTACCTGTCTCTTCCGAAACGAATGATTACACATCGTCGTGTCGTGCTACCATCGAATCACGAAAGTCT
+
@@CC@BAADCCCABBBCBBCCCCCACCCACCDDCC@C?BCCBBBC?CC?C@DBBBBBAA2B@BBBBCCAAABB;A?ABDDD0CDAD=@@@7@BCAEBBBCCCBB?B@BB@BCC?CCBBBCDBBCCCBBBBC@CDCC?CCBCCC@?:@?A@@=@CBBBCCC@CCBBBB?BB?BBB<?=::9,9@@?BCDGDA)BB@A:::CBCBB;?;@@BA;?<?ACCA?ABBBBBB?B?DAC=BBB?BCAA>ACBBBABBBBBABBCCBBABBB@DCB>>;>>AA::93:@??
@ATNG8:00841:05605
GATGGTAGCACACGATATCTCATCGTACTCATTCGTTTCGGAAGAGACAGGTACGTTAATAGTTAATAGCGTACTTCTTTTTTCTTGCTTTCGTGGTATTCTTGCTAGTTACACTAGCCATCCTTACTGCGCTTCGATTGTGTGCGTACTGCTGCAATATTGTTAACGTGAGTCTTGTAAAACCTTTCTTTTTACGTTTACTCTCGTGTTTAAAAAATCTGAATTCTTCTAGAGTTCCTGATCTTCTGGATACACTCATGTGCACCTACCATCGAATCACGAAAAGTCT
+
//8;7;=AABBB@;69BBBBDCABBCBBCBBB@BBBF>CCAC?BACCCCC@CCCBC@B?BDBA?B@BCCCBBBBB>???>>>&;=;?=@A9AA?<47:=:=@=@ABACB>AABBDBBB>ABD?C?CCAB?====AAAB:>>@???A@@@A>>:::<8::::<;3:5;==B>>>AA8==DHD/>188-8=ADG.:99::.6///668=566(68878%779695:5//-/>==@>?<A<???B@@=@??<?@@>>>@@@=>>??@A7<<B=>>=?A<@===;777-6<</
@ATNG8:00842:05616
ATGGTAGGCGACATACATACGCGCCAGAAGATCAGGAACTCTAGAAGAATTCAGATTTTTAACACGAGAGTAAACGTAAAAAGAAGGTTTTACAAGACTCACGTTAACAATATTGCAGCAGTACGCACACAATCGAAGCGCAGTAAGGACGGCTAGTGTAACTAGCAAGAATACCACGAAAGCAAGAAAAAGAAGTACGCTATTAACTATTAACGTACCTGTCTCTTCCGAAACGAATGAGTACGTGTGCGACGTGTCTCCTACCATCGAATCACGAAAGTCT
+
:;<9>AD?BAA@CCEDCCCBAABB>BBC@CCFC:9:;>BABAA@@=@B?B@A@@;;;;;*;>CDCCFHCCBBB<AB=>@@@1>C@D4;;;*;CC=BCDCDCCCB@C?@@>@@@?BBBBCCCCBBBCCCCCC@BBCC?CCCCBBBB?C@C:99:BBBCCCC@CBBBAA>AB?BCD=@@:99,9==;=????.?B>A9::BBCBB@E????B=A=>8;;C?C@;;;BC?B?AAA=A@@=?DBCCCBBBCBBBCCBBBBBABB@CAA>ABBBC?A@AC;;:5;99:
@ATNG8:00844:05590
GATGGTAGCTCACGTACGTCACACGTACTCATTCGTTTCGGAAGAGACAGGTACGTTAATAGTTAATAGCGTACTTCTTTTTCTTGCTTTCGTGGTATTCTTGCTAGTTACACTAGCCATCCTTACTGCGCTTCGATTGTGTGCGTACTGCTGCAATATTGTTAACGTGAGTCTTGTAAAACCTTCTTTTTACGTTTACTCTCGTGTTAAAAATCTGAATTCTTCTAGAGTTCCTGATCTTCTGGAGATACACATGATACTCTACCATCGAATCACGAAAGTCT
+
<>CC@DDDCBBB@@;B;<@CFDCCBCCCCBBB?BBBC<AA?CACCCCCCD@BBCED;:;:CBD@C@CCCBBBCAA>@BBBB3BC<@?AD>CCCC?B@?9==9=>>ABB?B@??CCBE?BCD?C??@@AA?>><AAAA;AAA??>?AAAAAAA=<<;AAE<==:==AAAADB?@?<>>>AA5A<@<>>>>=/<=9::0:888;A;6//)////(/6:9A:><>B=@@@A====B<??A@@@<>>A=@@A@@@@@@8::AA?AA=<=:=@??A<?>=>;;:3;@@@
@ATNG8:00847:05593
GATAGAGAGAGCTCTCTCATCGTACTCATTCGTTTCGGAAGAGACAGGTACGTTAATAGTTAATAGCGTACTTCTTTTTCTTGCTTTCGTGGTATTCTTGCTAGTTACACTAGCCATCCTTACTGCGCTTCGATTGTGTGCGTACTGCTGCAATATTGTTAACGTGAGTCTTGTAAAACCTTCTTTTTACGTTTACTCTCGTGTTAAAAAATCTGAATTCTTCTAGAGTTCCTGATCTTCTGGTGTCGTCTATCATGTACTACCATCGAATCACGAAAGTCT
+
ACABACCCDCCC?AACDFECBBBBBB@@@@BEEJ>EE?C?@BBFDCC?CFC998;@CCBB?C@CCCCBABCB?BBCAC1CB@BBBB=BDBC?CCC@BB=??BBBE?ABAAA???>CBB<@>=@>@A?AA:??@@9=<DA>??@@>>>??>>>=@@@;AD=D:??@A@@@@@:=>ADF;D>E=;;:::):>///)/76///;:9<198878$699<>;?:?@;=====<=;@:>>?@BB;>>B===>@@@::;AAC:;:>>:::<AA@@@=AA??>AA9>>>>
@ATNG8:00848:05596
GATGGTAGGTGCACATGAGTGTATCCAGAAGATCAGGAACTCTAGAAGAATTCAGATTTTTAACACGAGAGTAAACGTAAAAAAGAAGGTTTTACAAGACTCACTGTTAACAATATTGCAGCAGTACGCACACAATCGAAAGCGCAGTAAAGGATGGCTAGTGTAACTAGCAAGAATACCACGAAATGCAAGAAAAAAGAAGTACGCTATTAACTATTAACGTACCTGTCTCTTCCGAAACGATGAAGTACGATAGAGAGCTCTCTCTACCATCGAATCACGAAAGTCT
+
778;6:;=5995455599;;ADBBB?@@?<?>=993-438;;44//)/7)/)/////777$/)55556><<<<;.////////#/7274<>=0=5505;9798----(-0-/)//3-3;345<<<565;7////)/////)49;;::444(57<::54444444<7555<==8=C>AA;8=8779(333949;;;;;$33,33778:::;5;58---(-(-----(/99556;:>7<<?6=555::3866/////889989973333333,3;=::6:3449990444:
@ATNG8:00852:05613
GATGGTAGTCTCAGATAGTCTATAGTACTCATTCGTTTCGGAAGAGACAGGTACGTTAATAGTTAATAGCGTACTTCTTTTTCTTGCTTTCGTGGTATTCTTGCTAGTTACACTAGCCATCCTTACTGCGCTTCGATTGTGTGCGTACTGCTGCAATATTGTTAACGTGAGTCTTGTAAAACCTTCTTTTTACGTTTACTCTCGTGTTAAAAATCTGAATTCTTCTAGAGTTCCTGATCTTCTGGACAGAGTGTGCAGATACTACCATCGAATCACGAAAGTCT
+
9:::5:;;ABCC@A@BBBBABBBCCDCCBBAB?;9;@;AB8B:C>CCCFCACCAAA@D@AB@@<@<@CBB===:=94999:);B>ABCD=A@9:4;>?=AA8;;ABCL@BBCDDD;;7;AA5;8;A@@BB;;7;CCB@CCCCAAACCCDCDB@@AADBB?BB@CAFBBBBBCCD@CCDDD<C?B>A@AA@,@C;;;9<BBBCGCBBB@DEFD5B@AACAC@DC?A@BDA@@?B?BCDECC?AAC@CCDBBCCBBDCBCBD@@@@@<@:;;A@CCCCCCL?CAAA
@ATNG8:00861:05585
GATGGTAGATATATGCACGCTCTACCAGAAGATCAGGAACTCTAGAAGAATTCAGATTTTTTTAACACGAGAGTAAACGTAAAAAGAATGGTTTTTTACAAGACTCACGTTTAACAATATTGCAGCAGTACGCACACAATCGAAGCGCAGTAAGGATGGCTAGTGTAACTAGCAAGAATACCACGAAAGCAAGAAAAAAGAAGTTACGCTATTAACTATTAACGATACCTGTCTCTTCCGAAACGAATGAGTACACATCGTCGTGTCGTGCTACCATCGAATCACGAAAAGTCT
+
;<<C@C@@@B@@@AAACGGCCAAAA?00/6::<ACA?B=000///64764953////0////"/(/55///888;;28<=8<9<'/0+//)/////#/996<@==@BB:;;4:?CC>B;;89ABBBBBDBBAACICCBFDDCB?BBCCCCCD@C@C@@=@BBBEECD?AA@@BC@CC@BBA9?>999,7;<8:>>>>>'=>;00,0@@@AAB=A>AA=?:>:>=888;48////.3494.22)27726...339<;9;855?ABA@@AAAABBD?CCCAB?BA==9999(7;;<
@ATNG8:00814:05622
GATGGTAGTGATACAGATCAGAACCAGAAGATCAGGAACTCTAGAAGAATTCAGATTTTTTTAACACGAGAGTAAACGTAGAAAGAAGGTTTTTTACAAGACTCACGTTAACAATATTGCAGCAGTACGCACACAATCGAAGCGCAGTAAGGATGGCTATTGTAACTAGCAAGAATACCACGAAAGCAAGAAAAAGAAGTACGCTATTAACTATTAACGTACCTGTCTCTTCCGAAACGAATGAGTACTGCGTCTCACTCTCGCCTACCATCGAATCACGAAAGTCT
+
BCCC@CCBBABDCCCDBBBBDD?A?ACC?BCCCBB?B?BBCCBBCABB@B=??A:;;;;;;#;6A:<C>>C>=BB=A?@@BBA<AA>A5;;;;;$:<B<<AA;BBBBCAD@ED?C::9<ECCCCCCCBBCBBBCC@CCBB?BBBAAB@@<A?AAA>AABA?BCB@BBCBBB?BB@CCC;??999+9993:BBCB3BC?BAABCAA=9,/)/;//)/)/:@>@=@A@@@@@>@?@@A<@AB?BBCDCDBCCFBBBBB@@@AAAAA>A@@>@ABBDACBBB@@@:@;;;
@ATNG8:00816:05623
GATGGTAGAGTATCATGTGTATCTCCAGAAGATCAGGAACTCTAGAAGAATTCAGATTTTTAACACGAGAGTAAACGTAAAAAGAAGGTTTTACAAGACTCACGTTAACAATATTGCAGCAGTACGCACACAATCGAAGCGCAGTAAGGATGTCTAGTGTAACTAGCAAGAATACCACGAAAGCAAGAAAAAGAAGTACGCTATTAACTATTAACGTACCTGTCTCTTCCGAAACGAATGAGTACTGTATCTATGTGTGCGCTACCATCGAATCACGAAAGTCT
+
::>@5::=BBFCCBCCCCCABA@A@=@@A<@@;>AB?D?BCEECBB?CB@BABCBCCCCC5B@BCCBBGGCFCC?BBBBBBB5CC=B599:.;CC@CBCBBAABC?B?BB?BBB@CCBACBBCBAACCCCCDADCBA>ACBA@B996;?BBABCDDCBBCC?CBAA??<?@<??>;?BBCF>BA@=ACCDC3BB?ABBCGABAD@B?BB@B=@?BACAA=AAA@ADB>A?;;;6;BC?BBBBCCCCCBCCBB???CCC@@@BBBC?CD@AA?BBAA:;:6;AAA
@ATNG8:00816:05635
GATGTCAGTGCGCGTCGTCCAGAAGATCAGGAACTCTAGAAGAATTCAGATTTTTTAACACGAGAGTAAACGTAAAAAAGAAGGTTTTTTACAAGACTCACGTTAACAATATTGCAGCAGTACGCACACAATCGAAGCGCAGTAAGGATGGCTAGTGTAACTAGCAAGAATACCACGAAAGCAAGAAAAAGAAGTACGCTATTAACTATTTAACGTACCTGTCTCTTTCCCGAAACGAATGAGTACGAGAGAGCACACGTGTCTACCCATCGAATCACGAAAAGTCT
+
<<;<CC>>CCCCCCBBBBB?CBB=BDCCCC@C@CCCCECC@BB@B?A?B;;;;;:#:7BBBBAABBAAA8@@@AAAAA'A=;9455555#5;;7566<CDBBA9@:<C7<@@<@@BBBBBBCBBB@???=88;99:955;;@>=9?:@@@=ABBBBBBB?BBBB;;:;B?BBB@ACDDE<BAA?99999)9>;@@AAB@@@C794:@===2:4:D???@C???@::9+88*599399948==?ABBBCBBBBBBBBBBACECAA999+:>>@B?BA@<////)////
@ATNG8:00818:05649
GATGGTAGGCGAGAGTGAGACGCAGTACTCATTCGTTTCGGAAGAGACAGGTACGTTAATAGTTAATAGCGTACTTCTTTTTCTTGCTTTCGTGGTATTCTTGCTAGTTACACTAGCCATCCTTACTGCGCTTCGATTGTGTGCGTACTGCTGCAATATTGTTAACGTGAGTCTTGTAAAACCTTCTTTTTACGTTTACTCTCGTGTTTAAAAATCTGAATTCTCTAGAGTTTCCTGATCTCTGGTGTCTGATCTGTATCACTACCATCGAATCACGAAAGTCT
+
:>>C@CCC?C@BBBCCCCCC<<<@CCECCCCB?CB@A=AIAE@BBBDBBB@CBB::6;?BBCC@D@BAACBBBAA8BC=>?+AA<ABBC>CCBA=@??<>A=@@BB:99:BAACAAA?B==:>=@@@@>>=@;>@@@<@@BB??????DD@@@AA:==><@D<A:??AAAAABA;@@@@@6@<@<AACCD/A@><<5<::9<<<=:::3:AAA/???@@=A=;;;;<=///>6>7====///-606///;;=B@AAA????@@@@=A@@>>:>AAACCC:A<=>
@ATNG8:00819:05653
GATGGTAGTACATGATAGACGACACCAGAAGATCAGGAACTCTAGAAGAATTCAGATTTTTAACACGAGAGTAAACGTAAAAAGAAGGTTTTACAAGACTCACGTTAACAATATTGCAGCAGTACGCACACAATCGAAGCGCAGTAAGGATGGCTAGTGTAACTAGCAAGAATACCACGAAAGCAAGAAAAAGAAGTACGCTATTAACTATTAACGTACCTTTCTCTTCCGAAACGAATGAGTACTATGTAGAGCTCTATACTAATCGAATCACGAAAGTCT
+
ABAB@BDBCBCCBBBBBCCC9;;CCADCC@DDECBC@C>BBCCBBC?CD?B@B??::::;*;>BCCCGICCBBA:@@99999*:@=@6;;;7;EE@CBCCDBBBB@B@CD@CCB=AADCBBBBBBBCCCCCC?CCCC?BBCCCCCC@C@CAA?ACFECBBD@CBBBAA@DD@>>?<>>==;5?9929===?1=C?C99:BDCCC?C?BBBB=@=ABBBF@CC=CCCC?B?@@@;@BB?CCCCCCBBBABCCCBBBCBBBBBCCC@DCBB?BAAABBC>B@@A
@ATNG8:00825:05653
GATGGTAGCTCTGCTCTGACTCTCGTACTCATTCGTTTCGGAAGAGACAGGTACGTTAATAGTTAATAGCGTACTTTCTTTTTTCTTTGCTTTCGTGGTATTCTTGCTAGTTACACTAGCCATCCTTACTGCGCTTTCGATTGTGTGCGTACTGCTGCAATATTGTTAACGTGAGTCTTTGTAAAACCTTCTTTTTTTACGTTTACTCTCGTGTTAAAAATCTGAATTCTTCTAGAGTTTCCTGATCTTCTGGCGCGTATGTATGTCGCCTACCATCGAATCACGAAAGTCT
+
CCDC@BBBBABCCBBCEECCCCCCCCCCCDBB?A@@@<@D@C@CDBCBCB@CCGCC?B@BCGDAG@BBBFJEC;;;6;CBCBC'9;9,9;9;)9>@<===@8>@:@@@ABLADDDCBBCH@CBC@C?CBBABB;::0:?BA@CAA@DCCBBBCCBBDCB@DFC@@@=@>CBCBBCC;;;0;BBBB<B@C=;<;<;;;#;CCHE>CECCCCCBBB@DDED3DAAAB?@>@D@@@@CC;:;7:>BCCCBB?AADBCAAAAAAA@CCCBBBC@CCC?B::9959ACCHEH?CC@@
@ATNG8:00840:05626
GATTAGCACACGAGATCTCATCGTACTCATTCGTTTCGGAAGAGACAGGTACGTTAATAGTTAATAGCGTACTTCTTTTTCTTGCTTTCGTGGTATTCTTGCTAGTTACACTAGCCATCCTTACTGCGCTTCGATTGTGTGCGTACTGCTGCAATATTGTTAACGTGAGTCTTGTAAAAACCTTCTTTTTACGTTTACTCTCGTGTTAAAAATCTGAATTCTTCTAGAGTTCCTGATCTTCTGGCGCTCTGTCACGTCTGCTATCGAATCACGAAAGTCT
+
@AB@BCBBBBCBBCBBBCBA?;BBBBBCCC?BCDD>CC?C?CCCCCCC@DCC@@?A?CCCB@D?BDBCCBB?@<?AAA?.AA=AAFF>CCCB?@>;677298:?BC@CBEBBBBB@BBB?C@CCBA@@=D=D@@>5><?>=>=@@@@?AAAAA7:;@<@A=B=@;;;>@@A>5:88888(87<7:6777)7;///)//999:==<<08888(8<>>B=A<AA<AAAA=>>=D<@@@@==587A=788>>=@@@?@@;;;>ABBBB@@<@::;===4=>==
@ATNG8:00840:05630
GATGGTAGCGCACACATAGATACAGTACTCATTCGTTTCGGAAGAGACAGGTACGTTAATAGTTAATAGCGTACTTCTTTTTCTTGCTTTTCGTGGTATTCTTGCTAGTTACACTAGCCATCCTTACTGCGCTTCGATTGTGTGCGTACTGCTGCAATATTGTTAACGTGAGTCTTGTTAAACCTTCTTTTTACGTTTACTCTCGTGTTAAAAATCTGAATTCTTCTATAGTTCCTGATCTTCTGGAGATACACATGATACTCTACCATCGAATCACGAAAGTCT
+
@BCB?BC?@?BBHCCCCABBCBBBCCCCBBBC@BCCD>DG?D?CCCCHIE?BAB=C;CAFCBC?B@BCCB;@;=@;<?@@@2AD?B@CED8B@@@;@@@=9;7;;@CCEDCCEBBA;;9;CCAC@EFFECCCC@CBBC@CCDAABCCCBBBBBCCC@BCC=@@=@=@A@@@@@CD?CC8;;7;>C>;;;;;*;@>>@:@B@@ABBBBB=ABAB2B;;:E?B?BB@CCCCGCC>A@@DBBBB?BBB?BCCCCDCCCCCCDCBABCBB?B???B?BBBBBCC?CAAA
@ATNG8:00845:05664
GATGGTAGCTCACGTACGTCACACGTACTCATTCGTTTCGGAAGAGACAGGTACGTTAATAGTTAATAGCGTACTTCTTTTTCTTGCTTTCGTGGTATTCTTGCTAGTTACACTAGCCATCCTTACTGCGCTTCGATTGTGTGCGTACTGCTGCAATATTGTTAACGTGAGTCTTGTAAAACCTTCTTTTTACGTTTACTCTCGTGTTAAAAATCTGAATTCTTCTAGAGTTCCTGATCTTCTGGGTCTCTCTCTCACGCACTACCATCGAATCACGAAAGTCT
+
BB@?>?@B@;66555;;;@@@AABBA@AB@@A>BAAA<ACIDACBBDFDD@BCB;;7;>@CAB?B?BBCCCCCBB?CDDDF2BC=?9:9,7>>?>BBA?@@;::9??A?BBBDAAAB?DCC?B?B@@@A>>>:=AAA7;;?@?@@===BAAA@??:==?<AC<A<>>>@?????<@====2=;A<@@@@@/?A;;;3:==>>>>;8:06565'29>>A;D:=><@?<=;==:=<@@???A;??BB9A@@@@??@:;:==DA@@@A==>=>@;====;::1;;;;
@ATNG8:00854:05646
GATGGTAGTATATCGCGTCGCTATCCAGAAGATCAGGAACTCTAGAAGAATTCAGATTTTTAACACGAGAGTAAACGTAAAAGAAGGTTTTACAAGACTCACGTTAACAATATTGCAGCAGTACGCACACAATCGAAGCGCAGTAAGGATGGCTAGTGTAACTAGCAAGAATACCACGAAAGCAAGAAAAAAGAAGTACGCTATTAACTATTAACGTACCTGTCTCTTCCGAAACGAATGAGTACACACTCTCATATGACACTAATCGAATCACGAAAGTCT
+
@CCC@>===><;;?>=====>EA@B?00/6:9:=5516=@@@@B@A2952945BCCCEDD+;9;>>>>><<:980339944&4:7<.555&5<<9;<<@<<;AA@B=;;6;A@=AA@@@;;:9:BA@@AAA<@A@@=@@@=<<00+08<==9==D<AA?@=@@??@D?CC?888;=;;8818;>6===<=<%8:(--,,--.36272887727/555557;:544386<6;>?7>00*////98/33;8;8;8:968;443333288888::=?877.7><?
@ATNG8:00855:05626
GATGGTAGGAGACACGTCGCACACGTACTCATTCGTTTCGGAAGAGACAGGTACGTTAATAGTTAATAGCGTACTTCTTTTTTTCTTTTGCTTTTTCGTGGTTATTCTTTTGCTAGTTTTACACTAGCCATCCTTACTGCGCTTCGATTGTGTGCGTACTGCTGCAATATTGTTAACGTGAGTCTTGTAAAACCTTTCTTTTTTTACGTTTACTCTCGTGTTAAAAATCTGAATTCTACTAGAGTTCCTGATCTTCTGGTGTCTGATCTGTATCACTACCATCGAATCACGAAAGTCT
+
DCBC@BBC?BBB@AAEEDCCBCCCCB@@@B:;5;;<<0;@<A=@@ABBBA?@B>00,04>>9:+/+/8B??@@;B9BEDDDHD#7979&773333$3;8>2917=6999:&8<<89?:?/?A;@@@@@:@AA38155;;A8<<:>>>>9>@@@A@@@@@DAAA@@@=@@@=<;8;=A@@??@>AA<@????2=8<=3;;;;<<<#8=;;8.6-----99-/*/777*5;<97072//./=;;8<=9=:=<@A>>;>AA=@BA@@@@@@A?@>AA=>>>A<>>>AA=AAA@===7<???
@ATNG8:00863:05665
GATGGTAGCTCGACGTACGTCACACGTACTCATCGTTTCGGAAGAGACAGGTACGTTAATAGTTAATAGCGTACTTCTTTTTCTTGCTTTCGTGGTATTCTTGCTAGTTACACTAGCCATCCTTACTGCTGCTTCGATTGTGTGCGTACTGCTGCAATATTGTTAACGTGAGTCTTGTAAAACCTTCTTTTTTACGTTTACTCTCGTGTTAAAAATCTTGAATTCTTCTAGAGTTCCTGATCTTCTGGATAGCGACGCGATATACTACCATCGAATCACGAAAGTCTT
+
54<;59:;9444945555555><<=>A@@@666=<<<6>>9>:<<<;650:=////)/399;;:;8;>BCBB<<<8;=C=B1BB9B;;>6=;;;044?4447;<<=>=8ABBAA?9927>>9?8<7./.--22(--550-.....6788888999>052A5::59366697;797153355+526*..;;;;&95322,236...54-.(....$..5066/5.591665556627058?>><3855/555222:822285557899:495522+..---88.----(
@ATNG8:00814:05716
GATGGTAGCATCATGCATATCTCACCAGAAGATCAGGAACTCTAGAAGAATTCAGATTTTTAACACGAGAGTAAACGTAAAAAGAAGGTTTTACAAGACTCACGTTAACAATATTGCAGCAGTACGCACACAATCGAAGCGCAGTAAGGATGGCTAGTGTAACTAGCAAGAATACCACGAAAGCAAGAAAAAAGAAGTTCGCTATTAACTATTAACGTACCTGTCTCTTCCGAAACGAATGAGTACCTCTCAGACGCTCGTCCTACCATCGAATCACGAAAGTCT
+
ACED@CAABDDCD;;;CCCCCCCBB?BCC@FBBB99:;?BABBCBB>BC?B?ABBABBBB2B?BBCABBCC99:7:ABCGDE5@@???BAC;CDD@GCCCCCC:96;@@A=@CG?CBCBBBCCCCCCECCDD?BBCC?BABBBCBB?C@C?@>@CEDCCCC?CBBBBB@BB>>>>;>?@@@9@==9999999%9A?@A>BBBBBB@B=C>?=?C=AA888;>?=;;;A=B=AAA:BAA=???@;;;<>>>@@@>>>AA>==>;>>=:?9::;8=B?>>>D:A@=>
@ATNG8:00818:05674
GATGGTAGATATATGCACGCTCTACCAGAAGATCAGGAACTCTAGAAGAATTCAGATTTTTAACACGAGAGTAAACGTAAAAAGAAGGTTTTACAAGACTCACGTTAACAATATTGCAGCAGTACGCACACAATCGAAGCGCAGTAAGGATGGCTAGTGTAACTAGCAAAGAATACCACGAAAGCAAGAAAAAGAAGTACGCTATTAACTATTAACGTACCTGTCTCTTCCGAAACGAATGAGTACTGTATCTATGTGTGCGCTACCATCGAATCACGAAAGTCT
+
<=BC?CCCBBBBCBBBCCCCCBBBC@BCC?@@CAAB?B@DBBBBBB?BB@C?CAAABCDD2A?CCBBAAACCCC=BBBBCBB5CB@C?BBB;BBD;@;;;9@A@C@C?DC@CBB?BAAACDBBAABIDDCA@?@AAA<@ABBAB;;7;?@A@=@AACB;;:?A???898*7<;>??6?:<>>:==C?BBBBB3BC?BAAA@A?>?:;5;;>>6;6;AA<;6;@:::??>B>ACD>B?><>;><<<@BB@@AA999?CBABBBBBB=55577?6>>==9::5:?;=
@ATNG8:00818:05678
GATGGTAGAGTACAGTGTAGTAGACCAGAAGATCAGGAACTCTAGAAGAATTCAGATTTTTTAACACGAGAGTAAACGTAAAAAGAAGGTTTTTACAAGACTCACGTTAACAATATTGCAGCAGTACGCACACAATCGAAGCGCAGTAAGGATGGCTAGTGTAACTAGCAAGAATACCACGAAAAGCAAGAAAAAGAAGTACGCTATTAACTATTAACGTACCCTGTCTCTTTCCGAAACGAATGAGTACACATCGTCGTGTCGTGCTACCCATCGAATCACGAAAGTCT
+
:=DE@BBCCCCCCBBBCCCCBCCAA?ACB?BBBAAB=@=@BBAA@E@CE?B?BA@<=<===&??BBBBCCDBBBB=AADDDDD5CC<@5;;;;*:BB=CCCCCCCCC?A>AB?BBB?BCCCCCCCCBBCCBBBD?CCCC?CABB@?@@<@?BBB@BBBCCCCA?BFDBAA=??:?B@9>>9999+999;=====,<@:@?B@AA<//+/)//77175=?BCCD<@@@@@@AA<A@DCC=CCC?CBAAABBBBBBABBBBAAABBBBBBBBB=BAAAC@BAA@999,:=::
@ATNG8:00820:05698
GATGGTAGTGTCAGTGCGCGTCGTCCAGAAGATCAGGAACTCTAGAAGAATTCAGATTTTTAACACGAGAGTAAACGTAAAAAGTAGGTTTTACAAGACTCACGTTAACAATATTGCAGCAGTACGCACACAATCGAAGCGCAGTAAGGATGGCTAGTGTAACTAGCAAGAATACCACGAAAGCAAGAAAAAGAAGTACGCTATTAACTATTAACGTACCTGTCTCTTCCGAAACGAATGAGTACGAGAGAGCACACGTGTCTACCATCGAATCACGAAAGTCT
+
45;=8=CC??ACBBCCDCCCBCCCD@CCCACB;;;B@B>BBCBBBDACC?C@AA@?????.??BBBBBBCDAA@9<=?@???0?BBC5;;;.;BB?CCCCCCD;;7;@AA>BBB@BBBCCCCCCCBBBBBBB@BBBB@CCBACCBC?D@CBB?BCCCCCBB?BBBCCD?AA?BBD999DCA9@99299998.9A?B???C>>>A<A<>>AC=A<>>ABB?CBA??BB?B@BBB>BBD?BA@ABBCBBBBBBBBBCBBBBBAA=A?:>===>=BBAAACB>B???
@ATNG8:00820:05709
GATGGTAGTGTGTCTCTGAGAGTAGTACTCATTCGTTTCGGAAGAGACAGGTACGTTAATAGTTAATAGCGTACTTCTTTTTCTTGCTTTCGTGGTATTCTTGCTAGTTACACTAGCCATCCTACTGCGCTTCGATTGTGTGCGTACTGCTGCAATATTGTTAACGTGAGTCTTGTAAAAACCTTCTTTTTACGTTTACTCTCGTGTTAAAAATCTGAATTCTTCTAGAGTTCCTGATCTTCTGGGATGTGTGCGCAGTGCCTACCATCGAATCACGAAAGTCT
+
<::;7;<<@:555<9556:955659@>;;;=>;@=AB<CD=@>@DA@@@DFEDDBC9<9<BCC@D@CFGG==9>=9<=<<<+<<266CB9@<99.555.5<156>==C@CBAAC;>>255?;>?A@?==00+0000*0CC:;9@BBAA@?@CBB?CBC@BB@C@::;>@@5557;55555$58C4=;;?=,=B@A@:@;;:BB>A=@9====,===9949;B?;;:;@?=@29298899:7;455,5559;55559555/73://)/7/445:8;;55506<<=
@ATNG8:00825:05679
GATGGTAGTGCGTGAGAGAGAGACCCAGAAGATCAGGAACTCTAGAAGAATTCAGATTTTTAACATCGAGAGTAAACGTAAAAAGAAGGTTTTACAAGACTCACGTTAACAATATTGCAGCAGTACGCACACAATCGAAGCGCAGTAAGGATGGCTAGTGTAACTAGCAAGAATACCACGAAAGCAAGAAAAAAGAAGTACGCTATTAACTATTAACGTACCTGTCTCTTCCGAAACGAATGAGTACGTATGACGTACGTGAGCTACCATCGAATCACGAAAGTCT
+
:<BB@CBAAA;;5:5@9:9BBB<;;0:CB?@?@@>;:@8>@@;;4:544.3:00-.-888$-(----8//3388919333333$3717,333&337,337777733,3,396:8857777@>CBCCCCBBBCC?CCCC?BB@@?A??9@=A@@=@CCBBBCC?CCBCCC@AA=@BB:?????8<<<999::9:%:>;>?>@BC@?@;>365=>4;6;@AAB@AAAA@DEAE?BCC>BCC@CCBBBBBBBBBCCCCCCCBBB???BBD59999A<@@@@999+9@@?
@ATNG8:00840:05678
GATGGTAGTACATGATAGAGACACCAGAAGATCAGGAACTCTAGAAGAATTCAGATTTTTAACACGAGAGTAAACGTAAAAAGAAGGTTTTACAAGACTCACGTTAACAATATTGCAGCAGTACGCACACAATCGAAGCGCAGTAAGGATGGCTAGTGTAACTAGCAAGAATACCACGAAAAGCAAGAAAAAAGAAGTACGCTATTATCTATTAACGTACCTGTCTCTTCCGAAACGAATGAGTACGTGTGCGACGTGTCTCCTACCATCGAATCACGAAAGTCT
+
;<AE@CBC@@BCDDBBBBBCCCCDA@@A@CCCAAB@B?BCCBBBD@BB@B?AA@@?@@A1B@BBBBBBBBBCB<A@@@@?@0=A>@2;;;-;?A?BAAACCCCD@B@BB?B@@=@CBBBCDCBBBGCCCCC@BB??<@@AABBAA>B@BBC@BCCCCCCC@CCAAAC?999:BA;@?9999+9??;=====<&9948AAACDC??;>;;9>=9>5;:<<=7<?;;<AA=B=>>>9>@@=>>>@@?=:;;===BBB??>>CCB=A@<7<///<7<:@@??@9@A@A
@ATNG8:00842:05719
GATGGTAGCTATACGTATATCATGTACTCATTCGTTCGGAAGAGACAGGTACGTTAATAGTTAATAGCGTACTTCTTTTTCTTAGCTTTCTGTGGTATTCTTGCTAGTTACACTAGCCATCCTTACTGCGCTTCGATTGTGTGCGTACTGCTGCAATATTGTTAACGTGAGTCTTGTAAAACCTTCTTTTTACGTTTACTCTCGTGTTAAAAATCTGAATTCTTCTAGAGTTCCTGATCTTCTGGTATGACTAGTGTACTACTACCATCGAATCACGAAAGTCT
+
::5;05=B=CC???>?CBAB@@:55554;4/)/00*//)/27799955.5<9/0)0)0//;496999::@944344444$44.33333(33399.33:6::7:@@@7937>=;=<99058;6A;@??A888B<@>>><?????888??@>;;;>=78668>A=B;AAAC;:;>>788AAA2A=D7;:AAA/>>:;;-333----76;7>>=>.>888C:>5>A7==@@;;;<A=AA@@?A8<;@<@BABBB@;;:==:;;??>AA7;;;@@<??B??@B:A???
@ATNG8:00844:05702
GATGGTAGTATCTGCACACTCTGTCCAGAAGATCAGGAACTCTAGAAGAATTCAGATTTTTAACACGAGAGTAAACGTAAAAAGAAGGTTTTACAAGACTCACGTTAACAATATTGCAGCAGTACGCACACAATCGAAGCGCAGTAAGGATGGCTAGTGTAACTAGCAAGAATACCACGAAAGCAAGAAAAAGAAGTACGCTATTAACTATTAACGTACCTGTCTCTTCCGAAACGAATGAGTACTGTATCTATGTGTGCGCTACCATCGAATCACGAAAGTCT
+
///:6:@AACCCBBDDCCCCA<<?><>CC@BBBCCC9;8:BABBAA?;:89>B@A?><<<,?;@AABA@ABBBC;A@;:99:':954.555&5<=9?<<<BAACD?C@BB?BBB?CBCCCCDCFGCBBBFFLACCA@>@BBBCBAA>B@DBB@BCCBBBCC@CBBBBB@AA?BBA=ACBBC>????CDDDA/CC?CAAACCBB?:>:=>>>1818>AAB@BBBAAAA?A?CCC<BBE?CBAABBBBEBBBBBAA@@A999BB???@?@?@@<;;;@CGD>C;;;
@ATNG8:00845:05712
GATGGTAGCACGAGTCACTCATATCCAGAAGATCAGGAACTCTAGAAGAATTCAGATTTTTAACACGAGAGTAAACGTAAAAAGAAGGTTTTACAAGACTCACGTTAACAATATTGCAGCAGTACGCACACAATCGAAGCGCAGTAAGGATGGCTAGTGTAACTAGCAAGAATACCACGAAAGCAAGAAAAAGAAGTACGCTATTAACTATTAACGTACCTGTCTCTTCCGAAACGAATGAGACAGAGAGTACGATATGTCTACCATCGAATCACGAAAGTCT
+
55>?;>BCBB;;6=BCDCCCBBCBC@CCC?D@@@;;:;BJHCCCCE@CB?B@CCBBCCEC3C@CCCCCBB?A@E=BABBBBB5BB?A=AAA8BCC@BBCCBBB;;7;?BD@CBB?B@@@DGGCCCBCBBBBD@CCCC=ABBBCCAA=B?CDD@CCCCCCCB?ADCCCC=?;=@@@,00000+//>:99999(7A<C@AABB>>D7;6;=>>5;5:>BAA>AC@?@BA?A@BDB=DAA>BEAAAAAADCDAA@AAADBBBBBBBB?BBA===B888@AA8?=;;
@ATNG8:00847:05673
GATGGTAGGAGACACGTCGCACACGTACTCATTCGTTTCGGAAGAGACAGGTACGTTAATAGTTAATAGCGTACTTCTTTTTCTTGCTTTCGTGGTATTCTTGCTAGTTACACTAGCCGTCCTTACTGCGCTTCGATTGTGTGCGTACTGCTGCAATATTGTTAACGTGAGTCTTGTAAAACCTTCTTTTTACGTTTTACTCTCGTGTTAAAAAATCTGAATTCTTCTAGAGTTCCTGATCTTCTGGGCTGCGCTGATATGCGCTACCATCGAATCACGAAAGTCT
+
ABCB<BBC?BFCCCA;;;@B@BBDDBCBDC;;9;BBB<BB?B7;;@CBCB@CBBA@=A@DCBB@C?BBDDCBBA@<:::::$88,37?:5:BBE?ADC?CC?AADBBB<@ABBBCAA=ABB?B?BCBAB:86:>EED:??@@@A@AAA@===?;;7;BA=BA<A:==@>@::;C=A>>>>5><@=BABBB/=97888)8=>DB@>=9<198876#55755.5255/555599=6=5=><><B9<=AD:=8665775356/./9599>588=A;5>=?>>>C:CCDD
@ATNG8:00849:05696
GATGTAGGCACTGCGCATACATCCCGAAGATCAGGAACTCTAGAAGAATTCAGATTTTTAACACGAGAGTAAACGTAAAAAGAAGGTTTTACAAGACTCACGTTAACAATATTGCAGCAGTACGCACACAATCGAAGCGCAGTAAGGATGGCTAGTGTAACTAGCAAGGATACCACGAAAGCAAGAAAAAGAAGTACGCTATTAACTATTAACGTACCTGTCTCTTCCGAAACGAATGAGTACACACTCTCATATGACACTACCATCGAATCACGAAAGTCT
+
BBCBBEC@BBBBDDDCCCCCCCCG?CC@CCBBBC@D>BBDCCCC@CC@B?BAA@AAAA2A@CCBBCBBB???9?BBBCBB3BA;@3::9&33;6;@:<==B@@<A>BC;>8;7;>@@B???>>?B?@???<>>??=ACBBAA==:>=B=A>>>ACAABB?BB>?DC>A>AAAA?BC???:?@@;:9:9:(8818>>=>>?;;7;=ABBA<B<@@>>><?>=>=?>;><???9?BB@BBDE@??BBBBBB???@===BDBBBBB=@9::A?CBBBBBB=B???
@ATNG8:00852:05678
GATGGTAGGCGACATACATACGCGCCAGAAGATCAGGAACTCTAGAAGAATTCAGATTTTTAACACGAGAGTAAACGTAAAAAGAAGGTTTTACAAGACTCACGTTAACAATATTGCAGCAGTACGCACACAATCGAAGCGCAGTAAGGATGGCTAGTGTAACTAGCAAGAATACCACGAAAGCAAGAAAAAAGAAGTACGCTATTAACTATTAACGTACCTGTCTCTTTCCGAAACGAATGAGTACAGAGAGTACGATATGTCTACCATCGAATCACGAAAGTCT
+
5<CCADBB?BBBBCBBCCCCCBBBD@DDD?@CCDBB?B<@@CBBBC?CC?C@DBBBCCCC5C@BBCCCCBCCCD>AAABDDD1BC@C?BBB9BCC@CBBBCCCCC?C?CC?AAB=BBCCCCCCABBBBBBCEADCCC?CCCDCC??>A@CBB?BCCCBCCC@CCCCDC?AA>AA@<??998+9>?;9:::9:%:=9<:9:BBACC9:98?BA;?<;BCCCACBBBB@@@;@?AAA>ADD@CADBBBBBBBAABACDBABB@AABB<>;<>>>A?A>==877)8<88
@ATNG8:00856:05710
GATGGTAGCTATACGTATATCTATGTACTCATTCGTTTCGGAAGAGACAGGTACGTTAATAGTTAATAGCGTACTTCTTTTTCTTGCTTTCGTGGTATTCTTGCTAGTTACACTAGCCATCCTTACTGCGCTTCGATTGTGTGCGTACTGCTGCAATATTGTTAACGTGAGTCTTGTAAAACCTTCTTTTTTACGTTTACTCTCGTGTTAAAAATCTGAATTCTTCTAGAGTTCCTGATCTTCTGGTCTACTACACTGTACTCTACCATCGAATCACGAAAGTCT
+
CCCE>;;D;66>CCCCECCCCCBBCCBBBB;;:;CDE>CC@B?BBBBCBC?CDDCC?C?BBCC?C?BBABBCB??=@BCBC3CB?BBBB>CCCC?CCC=@A79:@A>@??@@ECBBB?CAB?B???@A>>>?<?AAD:>>B@@::;@>>>A;;;@<>=>=BB<A<AAAAA>>?C=<;;AA5>5:4888898%8<99:1:98//.787949999.7??AA;C;AA4==@@@AA<>7;;=9::,//;6767>?>>CCA@@@A@@@BAA<>:;:@==:;;=;=6;66/
@ATNG8:00859:05682
GATGGTAGATACTCGCTGATACACCCAGAAGATCAGGAACTCTAGAAGAATTCAGATTTTTAACATTCAGAGAGTAAACGATTAAAAAAAGAAGGGTTTTTACAGACTCACGTTTAACAATATTGCAGCAGTACGCACACAATCGAAGCGCAGTAAGGATGGCTAGTGTAACTAGCAAGAATACCACGAAAGCAAGAAAAAGAAGTACGCTATTAACTATTAACGTACCTGTCTCTTCCGAAACGAATGAGTACGAGAGAGCACACGTGTCTACCACTCGAATCACGAAAGTCT
+
?A<=8@@;444455555<9999555)5::7565<<=5;7;::>A@?95403688676666'505--(-----/3777.733328=>>>>#<<48818<;;)22225222652..'....(...(.335:;;B=@?CB@??B@>>?C<A@??;;;?9B=A=@9@@AA778B=@?>>>:6:<7///066<AB;BAA;;;;;:)7;4:22298<;=49499;<-/+/9>=96?BCBCBC@D@BAA<@::39?>>??@@@@@A:9::99@A>==???>:///7696;233444)4<8:
@ATNG8:00863:05678
GATGGTAGTATATCGCGTCGCTATCCAGAAGATCAGGAACTCTAGAAGAATTCAGATTTTTAACACGAGAGTAAACGTAAAAAGAAGGTTTTACAAGACTCACGTTAACAATATTGCAGCAGTACGCACACAATCGAAGCGCAGTAAGGATGGCTAGTGTAACTAGCAAGAATACCACGAAAGCAAGAAAAAGAAGTACGCTATTAACTATTAACGTACCTGTCTCTTCCGAAACGAATGAGTACTGTATCTATGTGTGCGCTACCATCGATTCACGAAAGTCT
+
B<<>@CCBB@@ACCDCEBBBBCCCCACDD@CCDCBB@B?ABCCCCD@DI@C@ECB@@@@@0@>BCABAFCBAAA=@@AAABB5BB@E@BBB=CBC?B;<<AAGDHADACC?BBB=ABBABECCBAACCCCDC@CB;;8:ABABB?@>@@C@@=@BBAACBB?BBBBBC@CC?::9=@@@AA;A@@=AABBC2BE@AABBBB>>>1818===/6/5:>>=;?A>>=??6;6788*39<8>B@ABBBBBAAABBBBBBCAAABB>?>;?=>>?@==::;99/9999
@ATNG8:00816:05726
GATGGTAGGACGAGCGTCTGAGAGGTACTCATTCGTTTCGGAAGAGACAGGTACGTTAATAGTTAATAGTGTACTTCTTTTTCTTGCTTTCGTGGTATTCTTGCTAGTTACACTAGCCATCCTTACTGCGCTTCGATTGTGTGCGTACTGCTGCAATATTGTTAACGTGAGTCTTGTAAAACCTTCTTTTTACGTTTACTCTCGTGTTAAAAATCTGAATTCTTCTAGAGTTCCTGATCTTCTGGATACACTCATGTGCACCTACCATCGAATCACGAAAGTCT
+
AABBACBB?BBCCCABABBBBBBD@CCCCCCD@CBBB=BC@D?CBBBDCC@BBCCCAC@CBBB@C@CCCBBBBCC@CCCCC1DA?A9998;CCCBCCCACC?A@@ECC?ACCCAAAA>AAB>B?B@@@BBCB>BBCC;==ABBBBBB@CBAAA@C;?>>9>>9>:==>>>A??@=@????6?=A8=9>>>,99666(------7:6:8;EDD*;;8<>9>:>>:?@?>>>>=B<@@<;;A7;;@=@@@AA:::;:;>BBBA<>>>79///99;;??@@@8?:::
@ATNG8:00819:05727
GATGGTAGTATCTGTCTACGAGAGCCAGAAGATCAGGAACTCTAGAAGAATTCAGATTTTTAACACGAGAGTAAACGTAAAAAGAAGGTTTTACAAGACTCACGTTAACAATATTGCAGCAGTACGCACACAATCGAAGCGCAGTAAGGATGGCTAGTGTAACTAGCAAGAATACCACGAAAGCAAGAAAAAGAAGTACGCTATTAACTATTAACGTACCTGTCTCTTCCGAAACGATGAGTACTATAGACTATCTGAGACTACATCGAATCACGAAAGTCT
+
87774789<996==;;666><<BBBABCB@AB>@@@+0+00//45;7==-/*/0///:::+:*--///::99::188?A?>>19986:?@@0@@D@9:6;>>=BC@C@BB=;@?;?@AABCCCCCCCFCCCB?BDEC>BAA;;;AA=B>B;;79AAABB>B?BBBA>?:>@;?B=6::<<<188;147CCC3CC?CABBBA<9:0816777-.(/./0/)/8788994:49;=1:553:99;==888=B<???<>>??>>=@=88<<9948783444(44:;
@ATNG8:00819:05750
GATGGTAGGCGACAAGTACATACGCGCCAGAAGATCAGGAACTCTAGAAGAATTCAGATTTTTTAACACGAGAGTAAACGTAAAAAGAAGGTTTTACAAGACTCACGTTAACAATATTGCAGCATACGCACACAATCGAAGCGCAGTAAGGATGGCTAGTGTAACTAGCAAGAATACCACGAAAGCAAGAAAAAGAAGTACGCTATTAACTATTAACGTACCTGTCTCTTCCATAAACGAATGAGTACGATGAGAGAGCTCTACTCTACCATCGAATCACGAAAGTC
+
448::===8977/-(--5--/<<<==<6;55.//////)/477/4//9)//)/166;555555#5.5999555;555)5545555$5949.555&5<<9>@>>@;779)/)/727786;<<<<555:>90////)////6<<??@=5505:@?@=>>?=0//;6:89954.492;8:49///:2///6::;;;+==4535<:88;;0405::96;6:;9::48;877885:*//8818883,-----88;;;554877333333888885::<33,33/--66',,,
@ATNG8:00820:05722
GATGGTAGCGCACACATAGATACAGTACTCATTCGTTTCGGAAGAGACAGGTACGTTAATAGTTAATAGCGTACTTCTTTTTCTTGCTTTCGTGGTATTCTTGCCTAGTTACACTAGCCATCCTTACTGACGCTTCGATTGTGTGCGTACTGCTGCAATATTGTTAACGTGAGTCTTGTAAAACCCTCTTTTTACGTTTACTCTCGTGTTAAAAATCTGAATTCTTCTAGAGTTCCTGATCTTCTGGAGAATACACATGATACTCTACCATCGAATCACGAAAGTCT
+
44446;9455<:555656<<;;;666===>>?:=<<</445:055;>;:0+//7//)/3779=9B@CC@B;;;CC@CCHHM1669=<==6=5669>><7::)//)///56<666666>4955.54775-----8(-/:=7;;<<5566=::::9///177727:6;7;;>@65/<<,//==</<<5;<??@@+@=<::19///;9///;7;?@?+>=66669499.555<>=>:>45///77)/-505//)//:779555=<=<<<<>:=;;;=2438:555)5999
@ATNG8:00820:05733
GATGTAGCACATGCATATCTCACCAGAAGATCAGGAACTCTAGAAGAATTCAGATTTTTAACACGAGAGTAAACGTAAAAAGAAGGTTTTACAAGACCCACGTTAACAATATTGCAGCAGTACGCACACAATCGAAGCGCAGTAAGGATGGCTAGTGTAACTAGCAAGAATACCACGAAAAGCAAGAAAAAAGAAGTACGCTATTAACTATTAACGTACCTGTCTCTTCCGAAACGAATGAGTAACAGAGAGTACGATATGTCTACCATCGAATCACGAAAGTCT
+
DBBBCCC@@@BABBCBCFGIEDCACCC?CCCDAA=B=@BBABBB?BB@D@BBABCCCC3C?BBBCB@@AAA@8@@@>=>?0?A=@5;;;6;BB>D;<<0<B;<7:?@C?CCC<9;BBBBBCBBBCBDB@?=?ABB?D@@;;:@@=>=A@B@B@@@@@@A?AAAABB?AB>AAA?@@:9:9*78713<<<==%?:6:@;?BA::73949AAA;?<?B9:9@DBBBBA=9<8778)6:;5;==>00*00/9:=BBBBBAAABBBCABB@BBAAA<@@@@@@@:ACB?
@ATNG8:00823:05753
GATGGTAGAGTACAGTGTAGTAGACCAGAAGATCAGGAACTCTAGAAGAATTCAGATTTTTAACACGAGAGTAAACGTAAAAAGAAGGTTTTACAAGACTCACGTTAACAATATTGCAGCAGTACGCACACAATCGAAGCGCAGTAAGGATGGCTAGTGTAACTAGCAAGAATACCACGAAAGCAAGAAAAAAGAAGTACGCTATTAACTATTAACGTACCTGTCTCTTCCGAAACGATGAGTACTATAGACTATCTGAGACTACATCGAATCACGAAAGTCT
+
::44./:0/0/;;799/66<>>>=B9BC@=<@:;:?9?89:6<BCC@CC?C=A@893737$3-39;<;;;;;:C=>9;5999(9949.555&955.55559:<59243993:<<265=>@B=B<A@ABABCC:;;AA6::@?A@??9><@9924444:::;8<;;;;=433/399493333,3993333333#73,77899:66627266//(.(/./:<9<<555<<6;0333*333333779;8<8::;888599::533::;;8733,3798;;<6<<==
@ATNG8:00829:05721
GATGGTAGGCACTGCGCACACATCCCAGAAGATCAGGAACTCTAGAAGAATTCAGATTTTTAACACGAGAGTAAACGTAAAAAGAAGGTTTTACAAGACTCACGTTAACAATATTGCAGCAGTACGCACACAATCGAAGCGCAGTAAGGATGGCTAGTGTAACTAGCAAGAATACCACGAAAGCAAGAAAAAAGAAGTACGCTATTAACTATTAACGTACCTGTCTCTTCCGAAACGAATGAGAACACATCGTCGTGTCGTGCTACCATCGAATCACGAAAGTCT
+
59>>;>CC@CAA@@@BBCCBBBCFJ?ECC>CBCCBB?B?CCCBBBC@CD@C@AAABBDDE3D?BBCBCDFCBBA9@@;;;;;*;B>B5;;;-;CC=@BAABBBBB?B@BB@BDE>A?BACCCCECCDBBBCC@CB??<@BAABBBD?B@BCC@CBBBBCCC?AABBBA?CC@889;?????8???;::9:9:%:?;?:88A9==?9=9;<AA;A<>>AAA>@@???BB@C?CCC=BBC?BBBBB@BBBBBBBAAACBABB>==??>:>?>==8=>???@@;A???
@ATNG8:00831:05722
GATGGTAGAGAGACTGTAGCGCTCCCAGAAGATCAGGAACTCTAGAAGAATTCAGATTTTTAACACGAGAGTAAACGTAAAAAGAAGGTTTTACAAGACTCACGTTAACAATATTGCAGCAGTACGCACACAATCGAAGCGCAGTAAGGATGGCTAGTGTAACTAGCAAGAATACCACGAAAGCAAGAAAAAGAAGTACGCTATTAACTATTAACGTACCTGTCTCTTCCGAAACGAATGAGTACTATGTAGAGCTCTATACTACCATCGAATCACGAAAGTCT
+
;<<A<@@@<;6?@;@ECC>CC>@<<5<BC@CBBBBB>B?BBB?@?B?BA>A?@A995BBB1C>BB@877@@?AC9A>44444$4525.555&5<=9>EEBAABBB?C@CD@BBC@BBBBBBCCCCDBBBC@?>?BBB@CBCCCA:94;>A@@=@BAACECE@BAAAAB?AA=@A@8>>>=?8=;;8>ABBB3BC?CBBBBB@==:=:>?==6;5;AB@@?@BCCBCF>A>ABB=::9?BBCBBDCCBBBACCCCC@>==?>>=>=;;;;==:=>>BCCC>A:9:
@ATNG8:00840:05757
GATGGTAGGACGAGCGTCTGAGAGGTACTCATTCGTTTCGGAAGAGACAGGTACGTTAATAGTTAATAGCGTACTTCTTTTTCTTGCTTTCGTGGTATTCTTGCTAGTTACACTAGCCATCCTTACTGCGCTTCGATTGTGTGCGTACTGCTGCAATATTGTTAACGTGAGTCTTGTAAAACCTTCTTTTTACGTTTACTCTCGTGTTAAAAATCTGAATTCTTCTAGAGTTCCTGATCTTCTGGGCTGCGCTGATATGCGCTACCATCGAATCACGAAAGTCT
+
:::<8;9934444:<=BBCCEBBB?BDGCDCC@CBBB=AA=A>@@??=BC8AB:994966;=A?C:966>>?>AA<?>BBB2=A5>><<1:?@?:>>:0..(--57:=:@@?55555.4::8=:CCCCFCCC>@@BB?CCCCCB;:9@A@ABBBA=B9:69?;?7@?AB>?C@DA>===A0<9>466@;@,===@@8>?@??99:55.5555$5:=>@<@<==:=CCC@??<?7@:<<5505:;A>C999AACBBBBBCAAACBB=@BA@@<@;;;@>@6AA??
@ATNG8:00841:05745
GATGGTAGTGCGTGAGAGAGAGACCCAGAAGATCAGGAACTCTAGAAGAATTCAGATTTTTAAACGAGAGTAAACGTAAAAAGAAGGTTTTACAAGACTCACGTTAACAATATTTCAGCAGTACGCACACAATCGAAGCGCAGTAAGGATGGCTAGTGTAACTAGCAAGAATACCACGAAAGCAAGAAAAAGAAGTACGACTATTAACTATTAACGTACCTGTCTCTTCCGAAACGAGTGAAGTACGAGAGAGCACACGTGTCTACCATCGAATCACGAAAGTCT
+
ACAB>ABCBCCBBABDDDCCCEABB>BDEDDBBBBA>A?BBCCBBC@CD?B@A?<79:::$9==CBBCCB>>>:>A@ABBB3A?9>/788&88=8;:BBB>>AA<A<?>9>AAC3>=BBBBABBBA=>;@>9>>AA5;9@@>>:86;=ACF@D::;=AAA<A@@@BB?BB@BBB>BBBBC:@>93:::::+;=8=;;;:::===:>:>AA@<@<;:///9====AAA=@<@@@9@A@0000)/=<<=BBBBBCB>>=???@@B@;;7:>>>@>GBC;;;;3;>?@
@ATNG8:00843:05729
GATTAGCACGACACGACGATGTGTACTCATTCGTTTCGGAAGAGACAGGTACGTTAATAGTTAATAGCGTACTTCTTTTTCTTGCTTTCGTGGTATTCTTGCTAGTTACACTAGCCATCCTTACTGCGCTTCGATTGTGTGCGTACTGCTGCAATATTGTTAACGTGAGTCTTGTAAAACCTTCTTTTTACGTTTACTCTCGTGTTAAAAAATCTGAATTCTTCTAGAGTTCCTGATCTTCTGGTAGAGCGTGCATATATCTACCATCGAATCACGAAAGTCT
+
@;B:CECCBBBBCBCBC;:;BCCCCCCC:9;:CFD>CC?A?ABBBBBB@BBBAA<@=ABDD@D?BCCBCCBBB===>=>.>A?A=>>:?DBB@EBA=@@7::?@=?9>AACCCBB>AAD?C;@@ACB><=8;;774:::@==>@@?@?A@@;;7:AA<@@<@<A@@???AA@;>>???5?=B<>>@@@/<;779.6-----9<6:088885#26655051663899;;;;;A688886<-..52669///===BACC?@@BBAA<=;;;A>>>>?@AC:A>>>
@ATNG8:00848:05724
GATGGTAGGACGAGCGTCTGAGAGGTACTCATTCGTTTCGGAAGAGACAGGTACGTTAATAGTTAATAGCGTACTTCTTTTTCTTGCTTTCGTGGTATTCTTGCTAGTTACACTAGCCATCCTTACTGCGCTTCGATTGTGTGCGTACTGCTGCAATATTGTTAACGTGAGTCTTGTAAAACCTTCTTTTTACGTTTACTCTCGTGTTAAAAATCTGAATTCTTCTAGAGTTCCTGATCTTCTGGATATGAGTGACTCGTGCTACCATCGAATCACGAAAGTCT
+
59CC;DBB@BA@A@565<@B;;;B?B@@@CAA?ABBB<CC@C?CBBBCCC?CDDDE?CAC@@A@D@CBCDBCBCB=99999'9?;ABCF>DDBB?BEHADE;;;BDEHACCCCDCCC@BBB@D?DBBBBC@@>@DDD?CBBCCCBBBBDDDBABB?CBB@BB?A?BBCBBBCCC@CDDDD;B>B9;::::*:BCCC>CCCCCCCBBA;@@@@,@AAAC>@?@C@CDCBBBE>@>@BBBCC?B::::CCBBCCBB@@@CCBABB@@=@BBDDACBBBBAA<BBBB
@ATNG8:00850:05731
GATGGTAGCGCACACATAGATACAGTACTCATTCGTTTCGGAAGAGACAGGTACGTTAATAGTTAATAGCTGTACTTCTTTTTCTTGTCTTTCGTGGTATTTCTTGCTAGTTACACTAGCCATCCTTACTGCGCTTCGATTGTGTGCGTACTGCTGCAATATTGTTAACGTGAGTCTTGTAAAACCTTCTTTTTACGTTTACTCTCGTGTTATAAATCTGAATTCTTCTAGAGTTCCTGATCTTCTGGTCTACTACACTGTACTCTACCATCGAATCACGAAAGTCT
+
44;>;>BBBBBCDCDCBCBBACBBBCB@>;59.4444/6=8=8;;;;;;>6;;;;;4;6555<8=7>@>555:444.47777'793///:;3:7:8644//(/8)///:9:7;<:555<=?CCC?C@ECCCGCAA=BBB@?BCCCCHCCCCC;;;BAC=AAB>BB>B?CFAAAA@@@=:4444&45:344444$4::;>666==@<@699=A==>899:;;6;?BC?CCBBA@@6;4;A@@@@6;;A>;;;AAADDCCCGDABAB;<;?B;;;C?BA@ABBC=BBGB
@ATNG8:00851:05736
GATAAGACGAGCGTCTGAGAGGTACTCATTCGTTTCGGAAGAGACAGGTACGTTAATAGTTAATAGCGTACTTCTTTTTCTTGCTTTCGTGGTATTCTTGCTAGTTACACTAGCCATCCTTACTGCGCTTCGATTGTGTGCGTACTGCTGCAATATTGTTAACGTGAGTCTTGTAAAAACCTTCTTTCTACGTTTTACTCTCGTGTTAAAAAATCTGAATTCTTCTAGAGTTCCTGATCTTCTGGATACACTCATGTGCACCTACCATCGAATCACGAAAGTCT
+
BB?A>B@@@@BCCCBBBCCBB?BBAB@@>;@?@@;@C@C@BCCCCCC@CCCCC@C?BBBB@C@CCCDCCCCDABBBBB1BC@CBCC>C@:;=;GA?AA000AAABACDLBCBBB=@@B?B@CDDCCCCC@BBCC@CCCCCBBBCEBBBAAAB?BBB?BC@DA@@ACCCCBB>B;;;;;*;>B>;;;8;CCC;;;;.;AAACCA@@A4;:;:;%;>@BC@C@DD@BBBBB@@>@?BDHCBC?CCCACDCBBBCCC:;:BBCC@CBB@B@@@B?AAA@:::6;AAB
@ATNG8:00854:05756
GATGGTAGTGTCAGTGCGCGTCGTCCAGAAGATCAGGAATCTAGAAGAATTCAGATTTTTAACACGAGAGTAAACGTAAAAAGAAGGTTTTACAAGACTCACGTTAACAATATTGCAGCAGTACGCACACAATCGAAGCGCAGTAAGGATGGCTAGTGTAACTAGCAAGAATACCACGAAAGCAAGAAAAAGAAGTACGCTATTAACTATTAACGTAACCTGTCTCTTCCGAAACGAATGAGTACGTGTGACGTACGTGAGCTACCATCGAATCACGAAAGTCT
+
55<<8<>CCBA@?=ACBBCAA;@@>6>@@9;A?@>@:@;@=<<<<5:9.9.9=9<<>>:):7=<@555<=<::5::88888$//(/(///&//8389:::;BBB?B;?;5;==8=>?AAAB>=>??@<<<>5:;==8:;:776//*/288A>B787>@?@>ABB@CC?BB?CBK???;;>5=00)/;8;8,6607...65....3..2554909565,24<<75577285:;;19BB>>A8<3339999::::;??<<<<==::?>=>?A@=@@;::==4;:::
@ATNG8:00868:05131
GATGGTAGCTCGCTGATGATATCTCCAGAAGATCAGGAACTCTAGAAGAATTCAGATTTTTAACACGAGAGTAAACGTAAAAAGAAGGTTTTACAAGACTCACGTTAACAATATTGCAGCAGTACGCACACAATCGAAGCGCAGTAAGGATGGCTAGTGTAACTAGCAAGAATACCACGAAAGCAAGAAAAAGAAGTACGCTATTAACTATTAACGTACCTGTCTCTTCCGAAACGAATGAGTACGTGTGACGTACGTGAGCTACCATCGAATCACGAAAGTCT
+
//997<;;;;<;;;;>=>==<<;;;9;;;7;?B@@@@D@?BB695>5430328=455===)=8:::;888==AA;8355<<<*<<5:.555&5:;8=@AA;>>5944.44.5=@:CCAABBACCCCBBBBCB?BBBB?ACBACBBB?B?B@@>@BAA@;;:8:CCBBA?BA@DDC=@;<>=)373,7;<<=.;A:>=>BC>>>A=A6::>?5:7:<ABC?AAAA@@A?B=AAA;C@>7>>?>?>BBABBBAAACBBBB@@??>>94;;;<<<>AAA>>?8>B@@
@ATNG8:00870:05136
GATGGTAGCAGACGTGACAGAGCGCCAGAAGATCAGGAACTCTAGAAGAATTCAGATTTTTAACATCGAGAGTAAACGTAAAAAGAAGGTTTTACAAGACTCACGTTAACAATATTGCAGCAGTACGCACACAATCGAAGCGCAGTAAGGATGGCTAGTGTAACTAGCAAGTATACCACGAAAGCAAGAAAAAGAAGTACGCTATTAACTATTAACGTACCTGTCTCTTCCGAAACGAATGAGTACGTGTGCGACGTGTCTCCTACCATCGAATCACGAAAGTCT
+
55<=8=CCCCDC:;6A<@@>CCBBB?AACABBCBBB@C?BBDAABB?BB?B?BBBBCBBB3B?B8:9B::9A==;3;</////$//(/(///&//9188:9888//(.0562335/566:==CCCCDCCDCCC?BBBC@CBBBBBBB@C@BA@>@BBCCAAA?BAABBB?AABBBD=@@:::,7<>:@@AAB2BC@CAABBA@@@<@<AAAA<A<A@CA@<@BAABAAAF?BAB=BBB@BCBBBBBBBBAAABBBBAAAB@@>DBB=;;>===?@BCCBB=B@@@
@ATNG8:00871:05122
GATGGTAGTGTCAGTGCGCGTCGTCCAGAAGATCAGGAACTCTAGAAGAATTCAGATTTTTAACACGAGAGTAAACGTAAAAAGAAGGTTTTACAAGACTCACGTTAACAATATTGCAGCAGTACGCACACAATCGAAGCGCAGTATGGATGGCTAGTGTAACTAGCAAGAATACCACGAAAGCAAGAAAAAGAAGTACGCTATTAACTATTAACGTACCTGTCTCTTCCGAAACGAATGAGTACGAGAGAGCACACGTGTCTACCATCGAATCACGAAAGTCT
+
//::7<=>>BBBCCDCDCBCCCCCC@CCCACCAABDBD?@@CEGA@?AF@C@CBBCBBBB3B@BBBBBBBBBBB9>?:;;;;*;A>B?CCC<CDCACBBACCCCC?C@CC?CCC?CBBACDDFBBACCBBBC?CDBB<A@BBAA@BBB@BBB=BBBCBAAC?CCCBBB?BB?866/66766(9::488888(8>9>888BAAAB7;79:??8=9<AB;:9:AA@ABA?C?AAC>CBB?BBBCCCCABBCCBBBCBBBBBBBB@@A=A>==>=AA@A???9?:::
@ATNG8:00871:05147
GATGTAGAGAGAGCTCTCTCATCGTACTCATTCGTTTCGGAAGAGACAGGTACGTTAATAGTTAATAGCGTACTTCTTTTTCTTGCTTTCGTGGTATTCTTGCTAGTTACACTAGCCATCCTTACTGCGCTTCGATTGTGTGCGTACTGCTGCAATATTGTTAACGTGAGTCTTGTAAAACCTTCTTTTTACGTTTACTCTCGTGTTAAAAATCTTGAATTCTTCTAGAGTTCCTGATCTTCTGGGCTGCGCGATATGCGCTACCATCGATTCACGAAAGTCT
+
B@ABB6<:BBBCDE@A@CCA;<>=@;;=C;<9<GEC?BB@CBECCCBBB?@A@@@>@@CCBC9B:BCCAAA<;?6==:9:+@B?CBBB>BBBC@BBB?AA799?ABB?BBCB???B799@;?8==>;;;>><AAAA;>>@@AABAA><<:788=;>==:=C:>:>>@@@@@;;5:::::/;8=;@@AAA/A;77;2::=///:::><=@@@*8//-/;5;4>>9@@AA>=><@<@??===/--==.9--/667?B???@=9:995///;7717;;??A:A>>>
@ATNG8:00874:05142
GATGGTAGCTATACGTATATCTATGTACTCATTCGTTTCGGAAGAGACAGGTACGTTAATAGTTAATAGCGTACTTCTTTTTCTTGCTTTCGTGGTATTCTTGCTAGTTACACTAGCCATCCTTACTGCGCTTCGATTGTGTGCGTACTGCTGCAATATTGTTAACGTGAGTCTTGTAAAACCTTCTTTTTACGTTTACTCTCGTGTTAAAAATCTTGAATTCTTCTAGAGTTCCTGATTCTTCTGGATAGCGACGCGATATACTACCATCGAATCACGAAAGTCT
+
<>=B?BB@==;;;=>>?>?CCDCAA;@@ABBC@EBBB=CB?C>BABBBAA=@@@BB?BACCC@<@=<00/999:?8BBBAA.9923:::5BBCC@CBD>A@=AABA@A>A@BBBB==5<B@4=7;>?;;7@@;?:=><>>=<<<<=999888>>>=>>=>@@7;7:A@@@@>>><>>>AA5A<B5;;EEE.=;;;@7@@B;;7:///(----'--/(/7372>;5<>7;858:=587--(-,,2260,---388522222227657726----)-98668<08...
@ATNG8:00877:05159
GATGGTAGTGATACAGATCAGACACCAGAAGATCAGGAACTCTAGAAGAATTCAGATTTTTAACACGAGAGTAAACGTAAAAAGAAGGTTTTACAAGACTCACGTTAACAATATTGCAGCAGTACGCACACAATCGAAGCGCAGTAAGGATGGCTAGTGTAACTAGCAAGAATACCACGAAAGCAAGAAAAAGAAGTACGCTATTAACTATTAACGTACCTGTCTCTTCCGAAACGAATGAGTACGTGTGCGACGTGTCTCCTACCATCGAATCACGAAAGTCT
+
@@FE:@BBBBBBCCCCCBBBCCCCG?BBC@CCBDBC@C?@@@A@?C@CB?B?DC??====+B=@ABCBBBC>>>7=>>@AAA2BC@C@CCC;DDFACCBBBAA0000@A@@AAB@BCBABBCCBBCCCBBBB?CBDC=A@CABCCC?C@CCC@BBBCCBBB@CCCBBB@CC=??B@BABBB<A@@;:9999(9A=A99:CCDED?A9=>BB<><>AC@@>@ABBBBB?B?BBB?BBB?BBBBCCCCCBBBBCBBBBBBB@@<AB><>A>>>;?@BCCCC>BAAA
@ATNG8:00884:05133
GATGGTAGTGGATACAGATCAGACACCAGAAGATCAGGAACTCTAGAAGAATTCAGATTTTTTAACACGAGAGTAAAACGTAAAAAGAAGGTTTTACAAGACTCACGTTAACAATATCGCAGCAGTGCGCACACAATCGAAAGCGCAGTAAGGATGGCTAGTGTAACTAGCAAGAATACCACGAAAGCAAGAAAAAAGAAAGTACGCTATTAACTATTAAACGTACCTGTCTCTTCCGAAAACGAATGAGTACCTCTCAGACGCTCGTCCTACCATCGAATCACGAAAGTCT
+
<:;?8<9=00)/7<79;;666<<;;;6;;>466=><<:<:=BCAAAA=@@9@=@B@9:9:93#3389343;;37333&3944444$4939.555&5;;5<<:555559496<<59994445;<<<588@@BCCAA<>?888)9>@@AA9979=A>?9777>@B@B>B@@773632,26;59555;3:::488:?<:'667(6655?AA<;798:999175.59>@??BCCBBCC>B88:;;-98717>>><4753BA@BBBCCBBB@@B?@AA;<:::<7:9<;779.8877
@ATNG8:00884:05135
GATGGTAGTGATACAGATCAGACACCAGAAGATCAGGAACTCTAGAAGAATTCAGATTTTTAACACGAGAGTAAACGTAAAAAGAAGGTTTTACAAGACTCACGTTAACAATATTGCAGCAGTACGCACACAATCGAAGCGCAGTAAGGATGGCTAGTGTAACTAGCAAGAATACCACGAAAGCAAGAAAAAGAAGTACGCTATTAACTATTAACGTACCTGTCTCTTCCGAAACGAATGAGTACGTGTGCGACGTGTCTCCTACATCGAATCACGAAAGTCT
+
BBCC@CCCAAABBBCBBCECCCBBC?BBC?BBBC?@?C@CCDBAAC@CC?C?BBB?>>>?1;6AB>@>BBA>??8?AAABBB5BC?D4:::6;BB@DBBBGCCCE?B@?@?@ED@CCBCBCCCCCCCCCBCCAEBAA>A@@@CCBB?BACAA?@DECCCCC?CCCBBB?BC?BBB?BBCCE?999?BDDCC2AB?CAA@CCCAA:?<?A>>;>:>>BBB@ACBAABA;?;???9?AA>BBBCDBBCCB@A@DDCD@@@///)/63-/...(.368333(3833
@ATNG8:00886:05146
GATGGTAGTATAGAGCTCTACATAGTACTCATTCGTTTTCGGAAGAGACAGGTACGTTAATAGTTAATAGCGTACTTCTTTTTCTTGCTTTCGTGGTATTCTTGCTAGTTACACTAGCCATCCTTACTGCGCTTCGATTGTGTGCGTACTGCTGCAATATTGTTAACGTGAGTCTTGTAAAACCTTCTTTTTACGTTTACTCTCGTGTTAAAAATCTGAATTCTTCTAGAGTTCCTGATCTTCTGGGCTGCGCTGATATGCGCTACCATCGAATCACGAAAGTCT
+
CCCC?ABABBBBB<>====;<;>>@BBBCCBA>@;<;;&4:5:6555::<<9<<;:?<>9@A@@@B>BBBBBBBAA?CCCCC2AB?BCCC>AAAC?BBB?BA=><>@@@<@@??878A8<=A9=8886=??@B=@;;:=::9:77;<98:===A==8;9;9==8=8=:<<99<<946;>9>.93<355555(57:<=9>==B>=:9//)-333(3-//<6<6:;8:;==///7>7<<?;;;9::==6=///;::9>?>=<988><=6<A???;>>:7///)////
@ATNG8:00892:05123
GATGGTAGCGCACACATAGATACAGTACTCATTCGTTTCGGAAGAGACAGGTACGTTAATAGTTAATAGCGTACTTCTTTTTCTTGCTTTCGTGGTATTCTTGCTAGTTACACTAGCCATCCTTACTGCGCTTCGATTGTGTGCGTACTGCTGCAATATTGTTAACGTGAGTCTTGTAAAACCTTCTTTTTACGTTTACTCTCGTGTTAAAAATCTGAATTCTTCTAGAGTTCCTGATCTTCTGGGTGTATCAGCGAGTATCTACCATCGAATCACGAAAGTCT
+
55==8=CCBCCCCCDEFEGDGCBBCCCBB?:;.9;;:)49.5.5<=>CBC@CCBBA?D@@@AA@DAJCDC@@@@B;:99::*;B5;;CM>CBDE?CCC@BB:;<BA;;9;CBCBBBB@CBB@C@CCCCCC@@;@B@@;AAA@DCCCCCCBAAA::6;AA>BB@B?CCCCCCCCC@B@@@@7@?B=AACBB0BB@@@;ABCCCCCBBB<@@@@0ABBCJADACC@CCABB;;:;@CCBCCC?BBCC?CCCCCCCCCCBCCCJCCCC?BBA@@=?BBBBBB=B@@@
@ATNG8:00893:05128
GATGAGTGACTGTAGCGCACCCAGAAGATCAGGAACTCTAGAAGAATTCAGATTTTTAACACGAGAGTAAACTTAAAAAGAAGGTTTTACAAGACTCACGTTAACAATATTGCAGCAGTACGCACACAATCGAAGCGCAGTAAGGATGGCTAGTGTAACTAGCAAGAATACCACGAAAGCAAGAAAAAGAAGTACGCTATTAACTATTAACGTACCTGTCTCTTCCGAAACTAATGAGTACGAGAGTCAGAGCAGAGCTACCATCGAATCACGAAAGTCT
+
CD@ABBBBCCCBCBBFGEGCC>CBB?BCCCCB?B<@@CCBCB?AA>A?ABBBBBBC3B@BBB@@?FBBAB=@@:@@@@.@B?B?BBB:BBB@CBB?@?>>>;@8<<6<<<;@@@@@==<AAAA<====:=AAA;>>A@;;;A=B>D=B@CCCAAACC@BBBBCCABB@BBB?BBBCB9?::4;;;;;):=:?BAAABCBB?B?BBBB?B?BB>>@@AAABBBB?C?BBC>CAA>BCAA;;;??AAA=>>>>AA@@@AAA<=6:788A<??888DD;D@@@
@ATNG8:00894:05156
GATGGTAGGCACTGCGCACACATCCCAGAAGATCAGGATCTCTAGAAGAATTCAGATTTTTAACACGAGAGTAAACGTAAAAAGAAGGTTTTACAAGACTCACGTTAACAATATTGCAGCAGTACGCACACAATCGAAGCGCAGTAAGGATGGCTAGCGTAACTAGCAAGAATACCACGAAAGCAAGAAAAAAGAAGTACGCTATTAACTACTAACGTACCTGTCTCTTCCGAAACGAATGAGTACATAGATATACGTATAGCTACCATCGTCATCCAGAAGTCT
+
:;;;7;;;:@@>;;:555999;::946?B?BABABC?B@@@BCCGGIED?B?ABB;:::;*;;@>>@AABBBAB<@>;;;;;);;5:4:::&94524<<<@C>9;9:?AB>BAA>BDBBCDCCCCCHFIBCC@B@@@6;;BBBFECAE@C;;9;BCCADAA=@BBABA?BF?AAA8::@@@9>?@;::9:9:%:?<<>8>@?AA?<?=::AA>=<<>@@A@BBBBCBB?B>AAA=A@A>A@@CCCBBBBBBBB@@?CBBBCB@?>>;>A@@BAADC@CDC?BAAA
@ATNG8:00901:05165
GATGGTAGCAGACGTGACAGAGCGCCAGAAGATCAGGAACTCTAGAAGAATTCAGATTTTTAACACGAGAGTAAACGTAAAAAGAAGGTTTTACAAGACTCACGTTAACAATATTGCAGCAGTACGCACACAATCGAAGCGCAGTAAGGATGGCTAGTGTAACTAGCAAGAATACCACGAAAGCAAGAAAAAAGAAGTACGCTATTAACTATTAACGTACCTGTCTCTTCCGAAACGAATGAGTACGATGAGAGAGCTCTCTCTACCATCGAATCACGAAAGTCT
+
>>AC@CEDBBBBCBBCBCCCCCCCB@BBC@;;;C;;7;<@@CDAAA@CB?C@BBBBBBBB3B?BBD99:BEBBB>BBBBBBB2BC@C?BBB9BBC@CCGHCCCCB=A>AA>ACC?CECCBBBCCCDBBBABC@BCCC>@?BA?@?A=A?B@@=@BAAACBB?BBBBBB?BB?BBB<??AAA=A@>;:99999%9@?BABBBB???=C;??AD;?;?ACCB?AAADCCC<?<???9?CC?C@?@BBBBBBBCCCBCDFB@>>>@@@@=?888C=B>BAA@A9@000
@ATNG8:00903:05161
GATGGTAGCAGACGTGACAGAGCGCCAGAAGATCAGGAACTCTAGAAGAATTCAGATTTTTAACACGAGAGTAAACGTAAAAAGAAGGTTTTACAAGACTCACGTTAACAATATTGCAGCAGTACGCACACAATCGAAGCGCAGTAAGGATGGCTAGTGTAACTAGCAAGAATACCACGAAAGCAAGAAAAAGAAGTACGCTATTAACTATTAACGTACCTGTCTCTTCCGAAACGAATGAGTACTATGTAGAGCTCTATACTACCATCGAATCACGAAAGTCT
+
AAA<;>?AAA994559<<<>>>>?=:<>>:;;;BBB=B?B@@@@?A?AA=A>AD=><?=>,=9??@BA@B>899,:>@?=>>)>@<@2999*9@A=@CABBBBCD?D@;<8<AB?BCBCCCCCCIECCBAAD@DA@A@AAC@@@AA>A@C;<:;CAABCCC@BBC?@?@BB@BBC>BADCC=@@>9::::9(9=:?ABBCB?>>;>9<=>>;?;>@A@@=@CAAACB?C@???:??@@KBBBBBCA@ABBBDBBB@@@AA???@@=A>8886;;;=??@9@:::
@ATNG8:00908:05147
GATGGTAGTGTCATATGAGAGTGTGTACTCATTCGTTTCGGAAGAGACATGTACGTTAATAGTTAATAGCGTACTTCTTTTTCTTGCTTTCGTGGTTTTCTTGCTAGTTACACTAGCCATCCTTACTGCGCTTCGATTGTGTGCGTACTGCTGCAATTTTGTTAACGTGAGTCTTGTAAAACCTTCTTTTTACGTTTACTCTCGTGTTAAAAATCTGAATTCTTCTAGAGTTCCTGATCTTCTGGCTCTCGTAGACAGATACTACCATCGAATCACGAAAGTCT
+
55==8<<BDBAABBBBEJDCECCCC@@@AA;;49@BA<@A=A=A@CBBBCCCCCBB@B?A@CC@D@BBCCC;;;D?@@CBB0@@;;?<D>CCCC>@@@3;;5:;9B@@=BCCCDEB@?@CC@C?AACBBBAC?CCCC>BBB<<;CBBDIIC@A@BADIK<BC@B@CGCCBCCCD>A@@AB9B@C@BBBBB5BCBCB=D@@@DCBCBA;;;::'700/;6;65413888:<<8>588;;==147?59:<>@?@BBC??>AAAAA>>::999:<>>CAAAA:@;;;
@ATNG8:00909:05150
GATGGTAGTGCGTTAGAGAGAGACCCAGAAGAGTCAGGAACTCTATAAGAATTCAGATTTTTAACACGAGAGTAAACGTAAAAAGAAGGTTTTACAAGACTTTACGTTAACAATATTGCAGCAGTACGCACACAATCGAAGCGCAGTAAAGGATGGCTAGTGTAACTAGCAAGAATACCACGAAAAGCAAGAAAAAAGAAGTACGCTATTAACTATTAACGTACCTGTCTCTTCCGAAACGAATGAGTACTGTATCTATGTGTGCGCTACCATCGAATCACGAAAGTCT
+
<<<<7;:999945.555=<<;B00/)//-37--////)/5;99///;7:::;6<<9?=?>?.@;==999:::::=6;;=>>==*55.5.555&5;;5;>999)5;;<.646?9=<B>AA@@@BAB@@@?A@@;B@??;;?A@<<??9::(34935.5;;545@A=@ACA<<<=A9<@?5433333&39:6333333#33,378:::>><?A488?<7;>??<>=<>BBB>88;:0559-5;>:??@=BBACCDGBBC??@DBDB;;;BBB@BBCBC?AAA:=8<5=343
@ATNG8:00910:05133
GATGGTAGACACGTGTGCTCTCTCGTACTCATTCGTTTCGGAAGAGACAGGTACGTTAATAGTTAATAGCGTACTTCTTTTTCTTGCTTTCGTGGTATTCTTGCTAGTTACACTAGCCATCCTTACTGCGCTTCGATTGTGTGCGTACTGCTGCAATATTGTTAACGTGAGTCTTGTAAAACCTTCTTTTTACGTTTAACTCTCGTGTTATAATCTGAATTCTTCTAGAGTTCCTGATCTTCTGGATAGCGACGCGATATACTACCATCGAATCACGAAAGTCT
+
@<AB?CBA@@>0///7779=;;;==99995556;<@@8<A<@;?A=>>>@+0/987186::@B?E9::AA@??8868=;<<+;76>9:9(389:5;33,39/397333,33;7885:6888486888;85595:::=6777785559<99;557905579?@3857==?888;:176677'6-616////'-7988)-(---266../4;;</7588A;A;AA<:;;AAAA<?;<=///=9@@B;>>;;;A;878::9@@@>?>A;A>>>?=>>?>>>>9>B@@
@ATNG8:00911:05133
GATGGTAGAGAGACTGTAGCGCACCCAGAAGATCAGGAACTCTAGAAGAATTCAGATTTTTAACACGAGAGTAAACGTAAAAAGAAGGTTTTACAAGACTCACGTTAACAATATTGCAGCAGTACGCACACAATCGAAGCGCAGTAAGGTTGGCTAGTGTAACTAGCAAGAATACCACGAAAGCAAGAAAAAGAAGTACGCTATTAACTATTAACGTACCTGTCTCTTCCGAAACGAATGAGTACGATGAGATCTCGTGTGCTACCATCGAATCACGAAAGTCT
+
;<?D@BCCCCDDDCCCBECCCCCCE>CCDACBBBBA>A?CBCDCAB?AB?B?A?>89999):;ADBABCBCBBB:AA@@@@@0@A=B?BBB<BCCBCCCCCCD@@?@@BB@BCG@CCBBBCCCCCCCCCCBB?BCCC@CBBBAA?:6;8;+0,0B@@BA;;;;BACBB?BC@BBB?ABA@@:???9<<<==.=B?BBCCCAABB?B@CCCC?B?BCCBB@C?@?BCD@C?BBB=BCC?CBBABAABBBCBBBBBBCBBBAAABBB@BAAAB?BBBBBCD=AACC
@ATNG8:00912:05150
GATGGTAGTATATCGCGTCGCTATCCAGAAGATCAGGAACTCTAGAAGAATTCAGATTTTTAACACAGAGAGTAAACTGTAAAAAGAAGGTTTTACAAGACTCACGTTTAACAATATTGCAGCAGTACGCACACAATCGAAGCGCAGTAAGGATGGCTAGTGTAACTAGCAAGAATACCACGAAAGCAAGAAAAAGAAGTACGCTATTAACTATTAACGTACCTGTCTCTTCCGAAACGAATAGTACATAGATATACGTATAGCTACCATCGAATCACGAAAGTCT
+
45=>;>BBBBB;666=<<=>;565:499<7::>CBB>A=555555:455249;</0/;;;+<+---//9:::77;276///666'6606(///&//906688777337(3455.522+2667>=>>;@AAA>??A@AAAC?CCBBBBCB?B?BBB?ABBB?>>A?CAAAAB<@@68889:::@@:>>A;;9;;9*67422229=::?;?699888=;AAB??>?BABBAB@C@CBC>AAA?BBAAABBB???DBBBCBBABBBBBDB=>>>>>:>><=888-8==<
@ATNG8:00871:05204
GATGGTAGTGTCAGTGCGCGTCGTCCAGAAGATCAGGAACTCTAGAAGAATTCAGATTTTTAACACGAGAGTAAACGTAAAAAGAAGGTTTTACAAGACTCACGTTAACAATATTGCAGCAGTACGCACACAATCGAAGCGCAGTAAGGATGGCTAGTGTAACTAGCAAGAATACCACGAAAGCAAGAAAAAGAAGTACGCTATTAACTATTAACGTACCTGTCTCTTCCGAAACGAATGAGTACGAGAGAGCACACGTGTCTACCATCGAATCACGAAAGTCT
+
66<?;?CBBCBB;;6BBCCICCCCC@BBCACB:;;;9;@BBEDBBB?;;8;?AACDDDDA2C?BCBCBCCCAAA89:;@@@A1@B?C=BBA9ABC?CBAABBC;;:;@CD?BBC?BBCCDDCFCCCCCCCCC?BB??<?@@>CC999;@CCC@BBBCCBBB@AAAACB?CC?CBC?BBAAA<A@@;:9999.9A?CB@@C@@@C<=:==@B7;7;BBAB@BCAAAA@=@=ABB=BCC?BBBBBBBACABDBBBBBBBBBBA==??<>888@=@@AA???9=:::
@ATNG8:00874:05187
GATGGTAGCACACGAGATCTCATCGTACTCATTCGTTTCGGAAGAGACAGGTACGTTAATAGTTAATAGCGTACTTCTTTTTCTTGCTTTCGTGGTATTCTTGCTGGTTACACTAGCCATCCTTACTGCGCTTCGATTGTGTGCGTACTGCTGCAATATTGTTAACGTGAGTCTTGTAAAACCTTCTTTTTACGTTTACTCTCGTGTTAAAAATCTGAATTCTTCTAGAGTTCCTGATCTTCTGGATACACTCATGTGCACCTACCATGAATCACGAAAGTCT
+
CBCC?BCCCCBBBBBCCDDBBCCCCBBBCC;:;:DDE>DE?E?DDDBBCC@DCC??>A@CECC?C?CBCCBBBCD@@@@@?2?B?BBCC>BBCC>AAB?BC?BBBB?B?BBDDDAAB?BBB?B@B@@>>>AB=AA;:4:?=??@==>A???AAAB:>>@<AA<A;@?>>CCCCC=>>>AA5A<A=?????/?C@@@8<<<788A:;:=AAAA/@???D=D===:=@@@;;;=B;>>AA@@688@<A@@??:9:::;>>>??=BA@<===@=777///<6<666
@ATNG8:00875:05175
GATGGTAGATACTCGCTGATACACCCAGAAGATCAGGAACTCTAGAAGAATTCAGATTTTTAACACGAGAGTAAACGTAAAAAGAAGGTTTTACAAGACTCACGTTAACAATATTGCAGCAGTACGCACACAATCGAAGCGCAGTAAGGATGGCTAGTGTAACTAGCAAGAATACCACGAAAGCAAGAAAAAAGAAGTACGCTATTAACTATTAACGTACCTGTCTCTTCCGAAACGAATGAGTACATAGATATACGTATAGCTACCATCGAATCACGAAAGTCT
+
;?>E@ECCCCBBBBCCCCCCCBBCC=CCC@CBBCBB@B<@@BAAAC@CC?A?ACCAA?AA1A8>>BCCB@?<<;3<>>?@@A1AD@E=B@@9ABB@DBABBBC@@=@?BB@CCC=AACCCBBBEECCBBBCC?CCBB?BACCCBAA=C@DBB?BBABACCC@ACCBBB@BB>AAA?ABAAA;>==9:99999%9A;@99:CCABB:>:==??:><>@CBB?AA@@?CC@C>AAC=BBB@BBABBCCDAABBACCCCCAAAAAA@@@<A=>=@=AABBBBA=AA==
@ATNG8:00878:05199
GATGGTAGCACACGAGATCTCATCGTACTCATTCGTTTCGGAAGAGACAGGTACGTTAATAGTTAATAGCGTACTTCTTTTTCTTGCTTTTCGTGGTATTCTTGCTAGTTACACTAGCCATCCTTACTGCGCTTCGATTGTGTGCGTACTGCTGCAATATTGTTAACGTGAGTCTTGTAAAACCTTCTTTTTACGTTTAACTCTCGTGTTAAAAATCTGAATTCTTCTAGAGTTCCTGATCTTCTGGGTCTCTCTCTCACGCACTACCATCGAATCACGAAAGTCT
+
59BB9<CCBBBBBB@@ABDCCCIGCC@@@CA@?ACCJ>CCAE?;;9BBBA;>@<00-/7889A=D=CB@AACBBB>ACEDD1::337798&3;;<8BAA=?B>@=@A9939ABBBBBB?BBC?D=D>>>@@::5:???;???<==?>>>A>==?<<8=>@<AB=D<C???@@@AA;>>@BA/>1838=BCB/A=>>E8>:=====?=>>19888(8;;;?<@<AA=BAA>>>@<@=BAAA==:=AAD:@@::;E@@>>>9::????A8<<<:;5;>?>>@B:A??<
@ATNG8:00879:05203
GATGGTAGTGCGTGAGAGAGAGACCCAGAAATCAGGAACTCTAGAAGAATTCAGATTTTTAACACGAGAGTAAACGTAAAAAGAAGGTTTTACAAGACTCACGTTAACAATATTGCAGCAGTACGCACACAATCGAAGCGCAGTAAGGATGGCTAGTGTAACTAGCAAGAATACCACGAAAGCAAGAAAAAGAAGTACGCTATTAACTATTAACGTACCTGTCTCTTCCGAAACGAATGAGTACACATCGTCGTGTCGTGCTACATCGAATCACGAAAGTCT
+
AB;;<<BCDDDCBBBCCBCCCBA??8A:;;6;BA@5;7;AABBDC@BB?A>ACCCBBBB3B?BBBBBBBCBB@6>>77878(9B?B?CBB:@?B?B>@>AAA9817978.72:5:;::?????@A??>>=@<@@AA=;;<>@A??;?<A@C>BBAA@?AA;@@@A@@=BC?>>>>AA@BB=>>><?AAAA/>>;>>>=BBA>=:><@@=>8>9>???B=A@@:::B=B=AAA8@BB?BBBCCBBB@@BBBBBAAACBBBBBBBB@@BBB>BBCB@?@8@@A<
@ATNG8:00881:05192
GATGGTAGCACGAGTCACTCATATCCAGAAGATCAGGAACTCTAGAAGAATTCAGATTTTTAACACGAGAGTAAACGTAAAAAGAAGGTTTTACAAGACTCACGTTAACAATATTGCAGCAGTACGCACACAATCGAAGCGCAGTAAGGATGGCTAGTGTAACTAGCAAGAATACCACGAAAGCAAGAAAAAAGAAGTACGCTATTAACTATTAACGTACCTGTCTCTTCCGAAACGAATGAGTACGATGAGTTCTCGTGTGCTACCATCGAATCACGAAAGTCT
+
56??;@CCC@BBCDBCCCCCABBCH@BCDAGBBBBB>B<A@BBACB?BA7;6;@@@CCCC2A?ABBCBBBBAAA<BABBEED2CDAD>BBB<BCC?CCCBBBBBB>C@CC@CBB?BCCCCCCCCBBCCCCCC?BB??>@BCCCCAA>B@CCC?BBACDDCC?CCCCCC@AA;@@@:?????8<>?;9:9999%:>;>:8:DABAB7;7:<BB7>:>?BBB?AA???@A=A>@@C=B??<?BAACCCCCBBBBA?A>??@AA@A=>>;@=>=>=AABBBBB>B???
@ATNG8:00883:05218
GATGGTAGCAGACGTGACAGAGCGCCAGAAGATCAGGAACTCTAGAAGAATTCAGATTTTTAACACGAGAGTAAACGTAAAAAGAAGGTTTTACAAGACTCACGTTAACAATATTGCAGCAGTACGCACACAATCGAAGCGCAGTAAGGATGGCTAGTGTAACTAGCAAGAATACCACGAAAGCAAGAAAAAGAAGTACGCTATTAACTATTAACGTACCTGTCTCTTCCGAAACGAATGAGTACCTCTCAGACGCTCGTCCTACCATCGAATCACGAAAGTCT
+
69CC;ABBBCCCBCADBBBCCGGIC?BBB@CCCCAA?A@BCBBBBB?BB?B?CDDBBBBB2B@CDBABBDC99848>@CDDE5CB@C6;;;.;BB=BAAACDCCB@C@BB@BCC@CCCBBBBCCCCCBBBCC@BBBB?BCDCBBBB<A=@?@=@BBDDCCC?CBAAAB@BB?AAA>AADDF=B??;?@?@@2AC@B>>>C@@@>9><AAAA7;7:@BBC@CCBBAAA=@=AAA;ABB?BBCCCCC?BBB@A@BC???@@@@;@@@=????A=B>BBBB@<AAAA
@ATNG8:00885:05170
GATGGTAGCTCTGCTCTGACTCTCGTACTCATCTGTTTCGGAATGAGACAGGTACGTTAATAGTTAAATAGTCGTACTTCTTTTTCTTGCTTTCGTGGTATTCTTGCTAGTTACACTAGCCATCCTTACTGCGCTTCGATTGTGTGCGTACTGCTGCAATATTGTTAACGTGAGTCTTGTAAAACCTTCTTTTTACGTTTACTCTCGTGTTAAAAATCTGAATTCTTCTAGAGTTCCTGATCTTCTGGTGTCTGATCTGTATCACTACCATCGAATCACGAAAGTCT
+
:://)/7794449945555599555599;;/////--(-:383/////:9:47///:(/)/9680;>5///666333;699=8<'73,337>383968<>?9==:>=;??@:CFEAAA;;7;<=:>9>><=?;>@=995@:99:AA>;>><9449;44.444.4>8=8=<:/0/77;)55===0=:B7;A@>>+@B@@@8999559>955.5555$5::9;7;8==7;:=;955048<:::<<3445.55;:<;<<;666>>>>@?==:===<<9<:;:444(3333
@ATNG8:00887:05172
GATGTAGGAGACACGTCGACACGTACTCATTCGTTTCGGAAGAGACAGGTACGTTAATAGTTAATAGCGTACTTCTTTTTCTTGCTTTCGTGGTATTCTTGCTAGTTACACTAGCCATCCTTACTGCGCTTCGATTGTGTGCGTACTGCTGCAATATTGTTAACGTGAGTCTTGTAAAACCTTCTTTTTTACGTTTACTCTCGTGTTAAAAATCTGAATTCTTCTAGAGTTCCTGATCTTCTGGGCTGCGCTGATATGCGCTACCCATCGAAATCAGAAAAGCTCTCACC
+
CCCBCBB@BBAABBCBBCCDDCCBCCCCAA?ACCD>CC@C@CCBBBBD@CBABA@D@CCCC?B?BBDBAB?8829999:(3?1<;=>1>ACA?BBB=@B;>>?BAA?BBBBBBCC?B>>;><AAA?A=>><AA??9?AAA@@@=??@@@@@@@:===:8819;???CB@@@A9<=BED2?5;5:<<<<='==::91:99/..75/2+2222$255584949959===99=;@9>>98//)/6881869:?;;;@@>===@<<:;:2///;;;2;;>:755)36...7...
@ATNG8:00888:05180
GATGGTAGACATATCTTACTCTCTGTACTCATTCGTTTCGGAAGAGACAGGTACGTTAATAGTTAATAGCGTACTTCTTTTTCTTGCTTTCGTGGTATTCTTGCTAGTTACACTAGCCATCCTTACTGCGCTTCGATTGTGTGCGTACTGCTGCAATATTGTTAACGTGAGTCTTGTAAAACCTTCTTTTTACGTTTACTCTCGTGTTAAAAATCTGAATTCTTCTAGAGTTCCTGATCTTCTGGATATGAGTGACTCGTGCTACCATCGAATCACGAAAGTCTT
+
BBBB@CCCCCCBBCCCADCBBCCCDCBBBBBC@CCCC@CB?B?BCCCCCC?BBBBB>B>BB>>=??BCBBBBBBB?BCCCC3BB?ACDD>CBBB>AAC@DC<@?BC9979CCBDCCC9A>A<A====@AAAA<>>>@<@CAAA@>>>?@@@@>:;7;@@<AA:>:>?@ABBAAA<>====2==A<@@AAA/AA@@@8@:::==@<===@@@@.;;??A=A=AA=>>>AB@@;?=BB@@>=:===<@@@@?;;;B@@@????<<63-37666-37<=777.9933-
@ATNG8:00888:05189
GATTAGTGTCAGTGCGCGTCGTCCAGAAGATCAGGAACTCTAGAAGAATTCAGATTTTTAACACGAGAGTAAACGTAAAAAGAAGGTTTTACAAGACTCACGTTAACAATATTGCAGCAGTACGCACACAATCGAAGCGCAGTAAGGATGGCTAGTGTAACTAGCAAGAATACCACGAAAGCAAGAAAAAGAAGTACGCTATTAACTATTAACGTACCTGTCTCTTCCGAAACGAATGAGTACGAGAGAGCACACGTGTCTACCATCGAATCACGAAAGTCT
+
A@B?BBCCCBC@@@CCCCABACD@B@B?CCCCBB?B?BBBBBAA>AC@C@CA?88887)9<@BBBCBBCAB@8>@;;;;;*;B>B5;<;.;ECAGAAAHEDBD@BACB@BCC?BBAACCEDBBBCCCCBB?BCCC?@?BCCBBB<@<A@C?BCDBB@A@?CBBBBB?BA?BDF=??BCE=BCB?BDCCC3BB@?777CAAAA<A<AAAA;?;?DCBB?BBBBACB=><>BC>DBB?BBBBBBBBAAAC@?BBDCBBBA>>>??;??>>>=A=@AA@@9@989
@ATNG8:00893:05196
GATGGTAGCTATACGTATATCTATGTACTCATTCGTTTCGGAAGAGACAGGTACGTTAATAGTTAATAGCGTACTTCTTTTTCTTGCTTTCGTGGTATTCTTGCTAGTTACACTAGCCATCCTTACTGCGCTTCGATTGTGTGCGTACTGCTGCAATATTGTTAACGTGAGTCTTGTAAAACCTTCTTTTTACGTTTACTCTCGTGTTAAAAATCTGAATTCTTCTAGAGTTCCTGATCTTCTGGAGATACACATGATACTCTATCGAATCACGAAAGTCT
+
BCCC:>CCBBBCBCCBICCCCCCBCBBCBCBC@CDCC>BC@C@CCCDCBB@BCCCC@C@CCCB?C@CBBACCB=C@BBBBB3B@<??@A8@C??=?BB?BC=???A??<?CCCBBBB?BBA<@<@@@@A@@@<@>==:=>A>>;;;@@AAAA@??<===;98195;;?>=;>@>::::::.>49499::;/9=99946-----9;;=3::::(5775C3=38808??>>??<@9@===??8::A<AAA>==BA?@?@;:::;=??===8===:;;>8>B@@
@ATNG8:00896:05216
GATGGTAGTGTGTCTCTGAGAGTAGTACTCATTCGTTTCGGAAGAGACAGGTACGTTAATAGTTAATAGCGTACTTCTTTTTCTTGCTTTCGTGGTATTCTTGCTAGTTACACTAGCCATCCTTACTGCGCTTCGATTGTGTGCGTACTGCTGCAATATTGTTAACGTGAGTCTTGTAAAAACCTTCTTTTTTACGTTTTACTCTCGTGTTAAAAAATCTGAATTCTTCTAGAGTTCCTGATCTTCTGGAGATACACATGATACTCTACCATCGAATCACGAAAGTCT
+
;;@M@CBBBB@A@CABAA?BBAA@BCA@@CBB@BBBB>BB@D@CCBCCCC@BABAB?A@ECCC@B@BDCBCBHGDABBCDD5CG@BBBC>CCCC@ECG@JJ@BBABBC@CBCCCBBC?CDD?C?CCCC9:9C@CCCC?AACCBBBBC::;CBBAB?BBB?BB?B@BCCCABB@@;@;;;;;*;5;5;9::;:%:@;:;:-9>BAAB996><>@@@@&?==?@<@9BB?DBBB@@@?B?BCCDECACBB@BCBBBCDDDCDBBBBECBBB?AA????AAAB@@@:@BBB
@ATNG8:00897:05209
GATGGTAGTACATGATAGACGACACCAGAAGATCAGGAACTCTAGAAGGATTCAGATTTTTAACACGAGAGTAAACGTAAAAAGAAGGTTTTACAAGACTCACGTTAACAATATTGCAGCAGTACGCACACAATCGAAGCGCAGTAAGGATGGCTAGTGTAACTAGCAAGAATACCACGAAAGCAAGAAAAAGAAGTACGCTATTAACTATTAACGTACCTGTCTCTTCCGAAACGAATGAGTACGATGAGAGAGCTCTCTCTACCATCGAATCACGAAAGTCT
+
<<=B?BECCCCC@AAFCBBD@A@CC@BBBADCFBBA@B@BBBCBBB?B?@@;<??9::;;*:>BCCCHCCDDCC>BBBBEED3BB@B?BBB;BCC@CBBBBBB998;@BB?BBB@BEDDD@@ABBBCCCCBC@CCCC?@@CBCC@@?AACCB?BECCCCCC?CBBBBC@CC@AAA=??BBD:@<=999999(8A<A>??BBB@B>A?CBCB?B?BBCBC@BBBBBBB?B@BBB=BCC?CCCCCCBAAABBBBCBBBA>>>@ABAB?C>>?C@BAAABBC>@:::
@ATNG8:00899:05170
GATGTAGGCGACATACATACGCGCCAGAAGATCAGGAACTCTAGAAGAATTCAGATTTTTAACACGAGAGTAAACGTAAAAAGAAGGTTTTACAAGACTCACGTTTAACAATATTGCAGCAGTACGCACACAATCGAAGCGCAGTAAGGATGGCTAGTGTAACTAGCAAGAATACCACGAAAGCAAGAAAAAAGAATTTACGCTATTAACTATTAACGTACCTGTCTCTTCCGAAACGAATGAGTACCTCTCAGACGCTCGTCCTACCATCGAATCACGAAAGTCT
+
<<ACBCD@B;99@ABAAABABCCD?CCC?CBBBBA<@=@BBBBCB?@@@E@CAA;;;;;*;=BAGMEECB@AA8@A;;;;;*;C?B@BDD9CCC?CBA@=?@;;:)9<@@?B@A<@@BBBCCBAA;;;CBBBEBBBFABBCCBBAC=B>BA@=@BCBCECC@BACCBB???<>?@=@ABCA:@?=8999999%99399)9==?CCC@C>DCA;:;<=?B@@=@BBBCCC@D@BCC=BBB?BBCAAAD?BBBBBBBABB??@BC?@A>9=888?<@;@@BCH>CBAA
@ATNG8:00901:05174
GATGGTAGCGCACACATAGTACAGTACTCATTCGTTTCGGAAGAGACAGGTACGTTAATAGTTAATAGCGTACTTCTTTTTTCTTGCTTTCGTGGTATTCTTGCTAGTTACACTAGCCATCCTTACTGCGCTTCGATTGTGTGCGTACTGCTGCAATATTGTTAACGTGAGTCTTGTAAAACCTTCTTTTTACGTTTACTCTCGTGTTAAAAATCTGAATTCTTCTAGAGTTCCTGATCTTCTGGGTGTATCAGCGAGTATCTACCATCGAATCACGAAAGTCT
+
@CCC@CABBBDCBBBBBCCEC@@@CDABBBA>A;::5;B?BADECCC;;:;CCCC@C@CCCD?C@CCCDCC@A@;999::;%;?<;?AA;@ABB?DCCAIC?AACDDF@CCCCCCCC?CAB?A@CCCCCCCC?BCCC@CBAAC@@@CCDCBBBAC?BBC?CC@C?ABCCDDCCB=B:9::.;>B=AAFGG3CB;;;7;ACCEGCCBB5;;;;*;BACB@B?BB@BBBCB@@>@ABBBCDD@CCCC?BBBCDCCBCCBBADDCCCC?BBBBB?BC@@9994:???
@ATNG8:00901:05185
GATGGTAGACATATCGTACTCTCTGTACTCATTCGTTTCGGAAGAGACAGGTACGTTAATAGTTAATAGCGTACTTCTTTTTCTTGCTTTCGTGGTATTCTTGCTAGTTACACTAGCCATCCTTACTGCGCTTCGATTGTGTGCGTACTGCTGCAATATTGTTAACGTGAGTCTTGTAAAACCTTCTTTTTACGTTTACTCTCGTGTTAAAAATCTGAATTCTTCTAGAGTTCCTGATCTTCTGGGCTGCCTGATATGCGCTACCATCGAATCACGAAAGTCT
+
55>>;@CCDCBBCBCCBCDDCCCC@===@==A@BBBA<@A=A?@@@BB@?>@BBAA>A>AAAB?B8@BBBCCB8?677777'793=?=;2:00/3=//*3?037AA9948AA>AAAA7;;?=A=AB@?>>>?>AAAA:>>@>>>@>>=@@@==;;6;;;<??<?=AAAB>>>@@<=<<CC.A06.59<<=/>??>>39999<<?;795:><>.9;==A<A;?@<CA>?>AA=B;@@@A?@;;===4=///799?@AABB@@=:;6;@=>==AACBAAA9>>>B
@ATNG8:00902:05187
GATGGTAGCAGACGTGACAGAGCGCCAGAAGATCAGGAACTCTAGAAGAATTCAGATTTTTAACACGAGAGTAAACGTAAAAAGAAGGTTTTACAAGACTCACGTTAACAATATTGCAGCAGTACGCACACAATCGAAGCGCAGTAAGGATGGCTAGTGTAACTAGCAAGAATACCACGAAAGCAAGAAAAAGAAGTACGCTATTAACTATTAACGTACCTGTCTCTTCCGAAACGAATGATACTGCGTCTCACTCTCGCCTACCATCGAATCACGAAAGTCT
+
==CD@CBBCCCBBBCCBCCCCCCCB@CCC?CCCCCB?B@BCBBDCC?AA?A?DCCB@@@@2A@BBBAAAACCCD=BBCBBAA2@@>AAMIM<CCC?BCCBBBD;:7;@CC@DCB?ABBBDDDDCCBCBBBCC?BB@?=@BA@AA@@<B?BCC@BBBCCDCC?BBBBAB?BF?BBB?AAAAA:@>>;::999(:@>B?@>B????<<;>>AA7;7;AAAA?BCCCBCC?B?BCC>BBB?BDBBBBBCCB@@?BBBBBBBCC?B9:89@AA@>AAABBBB=D@@@
@ATNG8:00905:05183
GATGGTAGAGAGAGCTCTCTCATCGTACTCATTCGTTTCGGAAGAGACAGGTACGTTAATAGTTAATAGCGTACTTCTTTTTCTTGCTTTCTGTGGTATTCTTGCTAGTTACACTAGCCATCCTTACTGCGCTTCGATTGTGTGCGTACTGCTGCAATATTGTTAACGTGAGTCTTGTAAAACCTTCTTTTTACGTTTACTCTCGTGTTAAAAATCTGAATTCTTCTAGAGTTCCTGATCTTCTGGTGAGATATGCATGATGCTACCATCGAATCACGAAAGTCT
+
<<<B?B=BBCCACBC;:6<;B>BCB9666<697<CDE?CB?B?A@@ADAA7;6==>:>>A@@@7@654;??@?::9;;>>?+447::;;5/--::*--936912852661689;;;@@=8::9>;@A@;;77717;;>9==<AAA;;:<<>?===A7:99;7:7;;>AAAA:;889>9;==-9,/,/>>>@,=<:992===??@A>==5;:::*;;;;@<@=AA<@@???AB<B<AAA@@@;>>>;<==>>>@>>>>???===89=76666=9=7;;===5===>
@ATNG8:00907:05181
GATGGTAGCATCATGCATATCTCACCAGAAGATCAGGAACTCTAGAAGAATTCAGATTTTTAACACGAGAGTAAACGTAAAAAGAAGGTTTTACAAGACTCACGTTAACAATATTGCAGCAGTACGCACACAATCGAAGCGCAGTAAGGATGGCTAGTGTAACTAGCAAGAATACCACGAAAGCAAGAAAAAGAAGTACGCTATTAACTATTAACGTACCTGTCTCTTCCGAAACGAATGAGTACCTCTCAGACGCTCGTCCTACCATCGAATCACGAAAGTCT
+
BAAB@BBBCBBBBCCBAAACBBBCC@BCB@DCCBBB?B?AAABBBC>BB@B?BBBBBBBB3C@CBA@C???BBB<BBAACCC1??:@<@@@7BBB?BBBBCBB;;:;?CC@CBB?BDDDDEEFBCCCCCCCC@CCBB?BBCCBBCB<B>ABB?BCCCCBBB?CBCCCC?C?=>=>000000)0=><@AAAB3BB@BAAAFDBBA<:5;?>>6;7:ACBC@CCCBD@?=??ABB=BBA>CBCCCCC?BBBBCAAABBBBBAA<AAA=>=>AC=D@BB99939?>>
@ATNG8:00907:05199
GATGGTAGTGATACAGATCAGACACCAGAAGATCAGGACTCTAGAAGAATTCAGATTTTTAACACGAGAGTAAACGTAAAAAGAAGGTTTTACAAGACTCACGTTAACAATATTGCAGCAGTACGCACACAATCGAAGCGCAGTAAGGATGGCTAGTGTAACTAGCAAGAATACCACGAAAGCAAGAAAAAAGAAGTTACGCTATTAACTATTAACGTACCTGTCTCTTCCGAAACGATGAGTACGTGTGCGACGTGTCTCCTACCATCGAATCACGAAAGTCT
+
B@??7:556==<<=@@ABBABAA@A>BBB=@AAA;;24>=955558==9=9=AA98887'7177333;;:::=6::<=>>>+;;9;;@@?/?5515665<>>66268<;7=44.5599?A>;<<>=<<99549:9925995<;;;594944.4444455:7<;=A??7;;7:;<8444>=3<8858>?BBA(=A67707>AAAAC=<8<<;949699??@<@@AABBB@C>A@B;A:88>:;333;37777333888>=::62726:555;6>9<<<=B<;ABA
@ATNG8:00909:05195
GATGGTAGAGAGAGCTCTCTCATCGTACTCATTCGTTTCGGTAGAGACAGGTACGTTAATAGTTAATAGCGTACTTCTTTTTCTTGCTTTCGTGGTATTCTTGCTAGTTACACTAGCCATCCTTACTGCGCTTCGATTGTGTGCGTACTGCTGCAATATTGTTAACGTGAGTCTTGTAAAACCTTTCTTTTTACGTTTAACTCTCGTGTTAAAAATCTGAATTCTTCTAGAGTTCCTGATCTTCTGGGCTGCGCTGATATGCGCTACCATCGAATCACGAAAGTCT
+
BCBB@B<;;@@>@:9566@ACC>CCB666?<@=BAA?699.5555<;<==7;;><<9=9?:<>9=455443<433488<==+446;88=78<??9>=;5;;039?A?A?BCCCBAAB?AAA=B<;;;?==>K8;;>A<;;;B@>>>>>A@@@A@>185<6;>;?<>==BBDBBB:>=?>>/>199*8<>>>/:9777)/)///698;@:13555'5///7.3.5=4798996=9>088::9<6789;1;///9788@AAA?>=>=@A<>>>??<>>@@>>>9>??B
@ATNG8:00909:05217
GATGGTAGGTGCCATGAGTGTATCCAGAAGATCAGGAACTCTAGAAGAATTCAGATTTTTAACACGAGAGTAAACGTAAAAAGAAGGTTTTACAAGACCCACGTTAACAATATTGCAGCAGTACGCACACAATCGAAGCGCAGTAAGGATGGCTAGTGTAACTAGCAAGAATACCACGAAAGCAAGAAAAAGAAGTACGCTATTAACTATTAACGTACCTGTCTCTTCCGAAACGAATGAGTACTATGTAGAGCTCTATACTATCGAATCACGAAAGTCT
+
CCCC?BDB@BED>@@FFFCCDBAA?BB@7ACCBBB?B?BCCCCCEA::;<@AAA9999:)9=ABBBBBBB???8=<=====,=@<@>BAA8BAA>@B@@7>>//)/6996;;>6;;@@@A?>>>>A?>>>?:=>;:7;>@CBAAA=A=B??;??AABAAA<AAA>CC@CE@BBB>BA;;;0;@A>@AAA@,@@=@BBCCBCBB>A=A@@??B?CECAA>ABABAAA@C@BBB=BCCBCCCCCCBCCBBBBC;;;CCBBBC@@@ECBB@BBBBAAA<ACAA
@ATNG8:00911:05170
GATGGTAGTATCTGCACACTCTGTCCAGAAGATCAGGAACTCTAGAAGAATTCAGATTTTTAACACGAGAGTAAACGTAAAAAGAAGGTTTTACAAGACTCACGTTAACAATATTGCAGCAGTATGCACACAATCGAAGCGCAGTAAGGATGGCTAGTGTAACTAGCAAGAATACCACGAAAAGCAAGAAAAAAGAAGTACGCTATTAACTATTAACGTACCTGTCTCTCCGAAACGAATGAGTACTGTATCTATGTGTGCGCTACCATCGAATCACGAAAGTCT
+
@@ED@CCC@@966<<ACBBAABCAB?BCC?BBCBBB@B>AAA;;:C=@A>A>>@00/?>?,@:;;::::;;<;=288?;=;;*5966:>>@2CCCACBBACBA;;89=BC?ABA@DDAACDDCBCBECCCCCACCBB?@ACCCC@@<@?B;;8;BCBBBBD@CCBECC?AA>ABA>A@9999*9>>;99::::%9@;??=CBBBCD?B>A<=>6:5:AA@@>AAAAABBB?CBB=BBB>ABEBAABBBAAAA@999BCCDCCB>?>=AA@@@:>>>@CBC?C@??
@ATNG8:00911:05172
GATGGTAGCGCATATCAGCGCAGCCCAGAAGATCAGGAACTCTAGAAGAATTCAGATTTTTAACACGAGAGTAAACGTAAAAAGAAGGTTTTACAAGACTCACGTTAACAATATTGCAGCAGTACGCACACAATCGAAGCGCAGTAAGGATGGCTAGTGTAACTAGCAAGAATACCACGAAAGCAGGAAAAAGAAGTACGCTATTAACTATTAACGTACCTGTCTCTTCCGAAACGAATGAGTACCTCTCAGACGCTCGTCCTACCATCGAATCACGAAAGTCT
+
BBBB?B;9;=CCCCBBBBCCCCBBB=BAA?ABCCAA?AACBCBBBB?AA?A?CCCBCDDC1@=@BCEEGFCDDG>AA@BAAA2A@=@?CCC=CBB?CCGCCBB@@=@=AB?BCD@CCBBBCBBB;;9ACCBC<CCBB?BCBBBCBB>B=CBB?CCDCCDBB?@@@BAB?BC?BCD=??BCC;???>?BFDD3CD?BCAAAAAAA4:49<@@9?9><BBB=@@;;;;;5;;@@@9=>@;??>ACBB?AAABBBBCBBB??@B?BBB@CA@7718>AA;;;0;@@@
@ATNG8:00911:05193
GATGGTAGTATAGAGCTCTACATAGTACTCATTCGTTTCGGAAGAGACAGGTACGTTAATAGTTAATAGCGTACTTCTTTTTCTTGCTTTCGTGGTATTCTTGCTAGTTACACTAGCCATCCTTACTGCGCTTCGATTGTGTGCGTACTGCTGCAATATTGTTAACGTGAGTCTTGTAAAACCTTCTTTTTACGTTTACTCTCGTGTTAAAAATCTGAATTCTTCTAGAGTTCCTGATCTTCTGGGTCTACGCTCGTCGCGCTACCATCGAATCACGAAAGTCT
+
;?AA8ACBBBC;:9@@CBBDCHCBBDCBBBCC@CCBB=CB?B@BBBCBBB@DCBBB?B?BBBB?B>AABBBBB=B8DCCCC2AA589CD>CC?><>AB?BD>?>BBCC>A???BAAA8==D=A=>>=?===A;>>?@=????AA@===>>>====:;;;9==8=;?BABAAABB9==CBC;F:=:==>>>.;<AAD;D>>>>>@@@?<?BBB/D>??B<A=@@<@@>>>@@<B<C@@@::4:?AA9??@@@AAAA@@@A???@@A;AA@@@;>>>@A?C5;<A>
@ATNG8:00867:05223
GATGGTAGCACGACACGACGATGTGTACTCATTCGTTTCGGAAGAGACAGGTACGTTAATAGTTAATAGCGTACTTTCTTTTTTCTTGCTTTCGTTGGTATTTCTTGCTAGTTACACTAGCCTATCCTTACTGCGCTTCGATGTGTGCGTACTGCTGCAATATTGTTAACGTGAGTCTTGTAAAACCTTCTTTTTACGTTTAACTCTCGTGTTTAAAATCTGAATTCTTACTAGAGTTCCTGATCTTCTGGCTCTCGTAGACAGATACTACCATCGAATCACGAAAGTCT
+
BCBG?====>555=/////////55599999;7666?4;;6;7555<<<<8=<<<>7;5:<::5;0444:998333(333333#3;49733(3336;-338808:2733333,333386//(//97572733...65055.....99;8755522-,,,(,,-225(/)222555755.55555&5.7.25555$59;<=06,////.55375(//.&../.3.3455058999:::5:3779><<8:::8=?=>>CB>>>>?==;;;?@A;>==;;6;???>>>9>AB?
@ATNG8:00872:05256
GATGGTAGCATCATGCATATCTCACCAGAAGATCAGGAACTCTAGAAGAATTCAGATTTTTAACACGAGAGTAAACGTAAAAAGAAGGTTTTACAAGACTCACGTTAACAATATTGCAGCAGTACGCACACAATCGAAGCGCAGTAAGGATGGCTAGTGTAACTAGCAAGAATACCACGAAAGCAAGAAAAAGAAGTACGCTATTAACTATTAACGTACCTGTCCCTTCCGAAACGAATGAGTACAGAGAGTACGATATGTCTACCATCGAATCACGAAAGTCT
+
:;<B:CCBBCBBCECBDCCCCCGDD?CCD@CCBCBB=A<@AABBCB?BC?C@A@@99:::.9<BBC@@AAC889+9?:;;;;$:<8<4999&5<<8=AAACBBCC?B@BC@BDD?BBBCBDDCCBBCCCCDC?CCCC@BAA@AAAA>B@CA@?@DCDCCCC@CCBBBB@??<>?@:@@AAA;@??;?CCCC3CD?CABBBBBBB?><ADBB;?<@@C@@<@A;;;6;>A?BBB<A@?=?CBBBBBCBBAACCCCBBBBBBABBBB?B???A?BABAAAC>A???
@ATNG8:00874:05263
GATTAGCACGACACGACGATGTGTACTCATTCGTTTCGGAAGAGACAGGTACGTTAATAGTTAATAGCGTACTTCTTTTTCTTGCTTTCGTGGTATTCTTGCTAGTTACACTTAGCCATCCTTACTGCGCTTCGATTGTGTGCGTACTGCTGCTATATTGTTAACGTGAGTCTTGTAAAACCTTCTTTTTACGTTTTACTCTCGTGTTAAAAATCTGAATTCTTCTAGAGTTCCTGATCTTCTGGTAGAGCGTGCATATATCTACCATCGAATCACGAAAGTCT
+
DBC?BAB?@996==BAC;66?BBCCBCC;;6;BBA<AD@C@CAAA;:;@CDE;;9;?@?@>:>:595@<=B=C?BBBCC39507:>>5<CDC?BBD@BB?AA@C@A=>@@00*0@@9@BD@C??;:;?==95:766+//<:>=>==<<<<97:<<<??<?@<@<>>>>>AA;;88>>>>2>17175555'39----&--2---2..2.5555(5=8886:65515?==855480559333*..338865555556:87;;>;;>@<@@@@A=>>>>?>E9>>@@
@ATNG8:00880:05227
GATAGACACGTCGCACACGTACTCATTCGTTTCGAAGAGACAGGTACGTTAATAGTTAATAGCGTACTTCTTTTTCTTGCTTTCGTGGTATTCTTGCTAGTTACACTAGCCATCCTTACTGCGCTTCGATTGTGTGCGTACTGCTGCAATATTGTTAACGTGAGTCTTGTAAAACCTTCTTTTTACGCTTACTCTCGTTGTTAAAAATCTGAATTCTTCTAGAGTTCCTAGATCTTCTGGGCAGACTCTCACACGCCTACCATCGAATCACGAAAGCTCT
+
BC??@;=:::9///-8-/////8;4506>CB<ABC8;;BCBBC@BCCAA=@@BCBB=@?@ADC;;9<<899999$73-388808::=:>=A?A@<000;00+0:;;<33328;>:?8@>@@A@BB?AEAA7;;;@@BC==>@@;6665)/.9488050576:776791559==-737497888+:7///05559<655.5:.5555'//5332727:58888:77272...356A;>>9;499///66;>77665>:@>:9//...(.875777.799;7
@ATNG8:00883:05220
GATGTAGAGAGACTGTATCGCACCCAGAAGATCAGGAACTCTAGAAGAATTCAGATTTTTAACACGAGAGTAAACGTAAAAAGAAGGTTTTACAAGACTCACGTTAACAATATTGCAGCAGTACGCACACAATCGAAGCGCAGTAAGGATGGCTAGTGTAACTAGCAAGAATACCACGAAAGCAAGAAAAAGAAGTACGCTATTAACTATTAACGTACCTGTCTCTTCCGAAACGAATGAGTACTATGTAGAGCTCTATACTACCATCGAATCACGAAAGTCT
+
>>DDBBBCCCCCC@AABCCFCCDF>CBB?BAA@996;?BACCCCC@CC>B?AA??@@@@.A?BBBBBECC???8??@BABA3AA=@=AAB9BCE?B;<;A@@@@<@@BB?BCD@EAAACCCCCBBBCBBBB@BBBB>AAABBBBB@C@CBB@CDFBBBAA>ACCC@?=?C?A@?8>==@@8=>?;==???.?B?BDDFB===><@=@@@C8;7;ABBB@CCBAABA=A=@@@5:9A;?>BBBCC@?@BAABA====A988?;;;<???@?=A888:AA;BBCB
@ATNG8:00886:05227
GATGGTAGCTCACGTACGTCACACGTACTCATTCGTTTCGGAAGAGACAGGTACGTTAATAGTTAATAGCGTACTTCTTTTTCTTGCTTTCGTGGTATTCTTGCTAGTTACACTAGCCATCCTTACTGCGCTTCGATTGTGTGCGTACTGCTGCGATATTGTTAACGTGAGTCTTGTAAAACCTTCTTTTTACGTTTACTCTCGTGTTAAAAATCTGAATTCTTCTAGAGTTCCTGATCTTCTGGGTCTCTCTCTCACGCACTACCATCGAATCACGAAAGTCT
+
BBBB@FDCBA<<>==CA999A@@@BBABBBBA?BGCJ?CC?B:;;BCGDDACCB@A>AAGDCC@C@BBBBBBAA@>98888)8?<ABCC>DCAA>ABB?AB?BAAB@A>ABBACB@@>?B@<@<>>?<==>>:<<<<7:9AA<==??>>>@>>==B@>=8=>5:5:@A@??@@@<AAAAA5A=D=???@?/?>>>A7;>>>?=>;==:>DEE.==>>>=B<AC;AAAC>>>=A=AAAA;;5<=:<7>@@A>>>A@?>>>@B@@@A<=:::@;@??==9=6>66/
@ATNG8:00886:05238
GATGGTAGCGCACACATAGATACAGTACTCATTCGTTTCGGAAGAGACAGGTACGTTAATAGTTAATAGCGTACTTCTTTTTCTTGCTTTCGTGGTATTCTTGCTAGTTACACTAGCCATCCTTACTGCGCTTCGATTGTGTGCGTACTGCTGCAATATTGTTAACGTGAGTCTTGTAAAACCTTCTTTTTACGTTTTCTCTCGTGTTAAAAATCTGAATTCTTCTAGAGTTCCTGATCTTCTGGACGACGCGCACTGACACTACCATCGAATCACGAAAGTCT
+
BBBC@C@A@DBBB@BCCCCCCDBBBCC@@B997<CCC?CE?B?BBCCCCC@DDDCB?C?BBCC?C?BBBCCCBBA?;;;;:)<B<@@BB>BCBBBDBC@CG?BBCC@A?CCGCCCCC@BBC@C@CCCCCCCC@BBBC?BBDDCCCCCCCCCBBBB@CCC=CD?C?BBBBBCBDC@CCCCC;C@C@CCCCE5CBBBCE;CCAAADB;;9;CCC3CBAAB>B?CB@EDDDAAA@C?BAACCB@BBC@CCBBBGCCCBCCDCCCDBBB@CBBAA>ABBBBDD>CBBB
@ATNG8:00887:05246
GATGGTAGCGCATATCAGCGCAGCCCAGAAGATCAGGAACTCTAGAAGAATTCAGATTTTTAACACGAGAGTAAACGTAAAAAGAAGGTTTTACAAGACTCACGTTAACAATATTGCAGCAGTACGCACACAATCGAAGCGCAGTAAGGATGGCTAGTGTAACTAGCAAGAATACCACGAAAGCAAGAAAAAAGAAGTACGCTATTAACTATTAACGTACCTGTCTCTTCCGAAACGAATGAGTACCTCTCAGACGCTCGTCCTACCATCGAATCACGAAAGTCT
+
::=>>??BBBBCBBBCBBCBAAADJ?CCC@CCBCCC?B>BAAAAAA=::5817=:;;A@@+B<@999@BA??@A499;9=@=0<A<A8BEF9CCC>BABBCCCCB@C@BC>A;;7;BBACAAA@@@@@@@AB=BB;;7:AA?@@:;6:=A;;6;B@>@AAB?BBBBBB?AA?DCC@CCCDD;@:93:>??>@'@@=AAABCABAB@C?BBCA>A??;ABB>ADAA;:;>A<@@B=BAA>AAB???B@DBBBEBAAAA@@@??<?@@<@888>:==ACBBB=AA@?
@ATNG8:00890:05237
GATGGTAGATACTCGCTGATACACCCAGAAGATCAGGAACTCTAGAAGAATTCAGATTTTTAACACGAGAGTAAACGTAAAAAGAAGGTTTTTACAAGACTCACGTTAACAATATTGCAGCAGTACGCACACAATCGAAGCGCAGTAAGGATGGCTAGTGTAACTAGCAAGAATACCACGAAAGCAAGAAAAAGAAGTATGCTATTAACTATTAACGTACCTGTCTCTTCCGAAACGAATGAGTACACATCGTCGTGTCGTGCTACCATCGAATCACGAAAGTCT
+
56?EADCCCCBBCBCCCCCBAA;;;8;CB@BAAA;;7;=@AA?@?C?CB=?<?>=9:999(9;@AAABBBECDC=??AGHCC3;;4:2;;;;$:@A@>AA;@=900-0;>>;@AC@CCCCCCCCCCCDDCBBC@BBAB>AECCBB??=@@BAB@BCCCCCCC?BBBCCC?AB>BBB?BB@AA;@??;=????.?A?ABBBC>>>B5859DCC:=:>BDCC@BBCBDAAAD@BBB=B995:BABBBBBBBBBB?BCBBBBBBBBBBB@CAAAC?CCCC>>>:?CCB
@ATNG8:00899:05247
GATGGTAGTATAGAGCTCTACATAGTACTCATTCGTTTCGGAAGAGACAGGTACGTTAATAGTTAATAGCGTACTTCTTTTTCTTGCTTTCGTGGTATTCTTGCTAGTTACACTAGCCATCCTTACTGCGCTTCGATTGTGTGCGTACTGCTGCAATATTGTTAACGTGAGTCTTGTAAAACCTTTCTTTTTACGTTTACTCTCGTGTTAAAAATCTGAATTCTTCTAGAGTTCCTGATCTTCTGGATATGAGTGACTCGTGTCTACCATCGAATCACCGAAAGTCT
+
55;?7;==<?<@@955569@>>>=>C@@@@@@=B;;;6;A@B=@@?A?@@ADE??@?A?AAAA9?=?BBBBB@:?488=<<)3719??=5:??@493A>?@:<333:98?B??=A;;7;??<A<====:88?;?A@A:<;9>>:9;:9;975259499<;?A<A=:::??ABBA<?::99-9)//)/-333(27222),---5778995::::*:8<8:6?=?@777;///:6:7=??;::5::<9=>AAB@==>====>>;;;777-22222-22,-(-66.7556
@ATNG8:00912:05236
GATGTAGAGAGACTGTAGCGCACCCAGAAGATCAGGAACTCTAGAAGAATTCAGATTTTTAACACGAGAGTAAACGTAAAAAGAAGGTTTTACAAGACTCACGTTAACAATATTGCAGCAGTACGCACACAATCGAAGCGCAGTAAGGATGGCTAGTGTAACTAGCAAGAATACCACGAAAGCAAGAAAAAAGAAGTACGCTATTAACTATTAACGTACCTGTCTCTTCCGAAACGAATGAGTACAGAGAGTACGATTTGTCTACCATCGAATCACGAAAGTCT
+
CC:::=BBBCBBBBDCFCCCCCBC>CCC?CBBCDC@C@CBCCBBF@AA>A=@AB==???.??ABBABCBBBBB=BCDDDDD5BB?C=AA@9BDD@CCCCCCCCEGE@BB@BBB@CCCCBBBCCCCCCBBBC?CCCC@C???CC??<A=@@@=AAACCAAAABBBCBB@BC?999;??ABA8?<>;999999%9=9=:9:CB>==1815<<<4<9<=BBB?CBAAAAB=A>ABC?CBB??99:?CCBBBBAAAA9:9DD>CABADE@B888?:;::<887)8>>>
@ATNG8:00912:05258
GATGGTAGAGTATCATGTGTATCTCCAGAAGATCAGGAACTCTAGAAGAATTCAGATTTTTAACACGAGAGTAAACGTAAAAAGAAGGTTTTACAAGACTCACGTTAACAATATTGCAGCAGTACGCACACAATCGAAGCGCAGAAAGGATGGCTAGTGTAACTAGCAAGAATACCACGAAAGCAACGAAAAAGAAAGTAACGACTATTAACTATTAAACGTACCTGTCTCTTCCGAAACGAATGTAGCTAACAACATCGTCGTGTCGTGCTACCATCGAATCACGAA
+
/;;;@@ABBBBCDDDDCCCCCBBBC@CBMABBBBBC?B?BCCBBCC?CC?@>@C;;;DDD5C@ECCCCCCCCDF>CB;;;;;*;B=B?CCC=CGD@DBDBBBC998:@AA?BBB?CCCCBBCC@@ACCCCDC?BB@@>AABBB;::0;5;4<5:<:;;CBC?CBB@?=2771333599397(/99)//////$///(3/939/////34;69933,33(3888=58689///38*/.9*.3;.333/////(//(/8888:88888:3322277266...4.--2227
@ATNG8:00866:05282
GATGGTAGTATAGAGCTCTACATAGTACTCATTCGTTTCGGAAGAGACAGGTACGTTAATAGTTAATAGCGTACTTCTTTTTCTTGCTTTCGTGGTATTTCTTGCTAGTTACACTAGCCATCCTTACTGCGCTTCGATTGTGTGCGTACTGCTGCAATATTTGTTAACGTGAGTCTTGTAAAACCTTCTTTTTTACGTTTACTCTCGTGTTAAAAAATCTGAATTCTTTCTAGAGTTCCTGATCTTTCTGGTATACACACTCGCTCGCTACCATCGAATCACGAAATTCT
+
9;CD;CCCCCCBBBCCBBCCCCCBCDCCCC@@<????<@C@C@BBBBCBD?BBAAB?B?BBBB>B=BBBBBBBCB?BBBBB3BB?BCCD=CBCB8>887,9?;>>@?9957ABBAAAA<AAD;?;===>>@?A;AA=A;>>>@@@?>>>A@@>>>?9<666)7618:@A@??BBAA=>A@CD5B7;4:98888%8=<=<7;<A878@===188888%88:;><@<@AA8???B9;:7<///==??@9?;;69///=>@B===AAA@@@???=AAA@@;>>>>>@>9@<>=
@ATNG8:00868:05299
GATGGTAGGCGTGTGAGAGTCTGCCAGAAGATCAGGAACTCTAGAAGAATTCAGATTTTAACACGAGAGTAAACGTAAAATGAAGGTTTAACAAGACTCACGTTAACAATATTGCAGCAGTACGCACACAATCGAAGCGCAGTTAGGATGGCTAGTGTAACTAGCAAGAATACCACGAAAGCAAGAAAAGAAGTACGCTATTAACTATTAACGTACCTGTCTCTTCCGAAACGAATGAGTACCTCTCAGACGCTCGTCCTACCATCGAATCACGAAAGTCT
+
@@A?8<;?;>>@@0//<88:@@00+/7729=AA<FAF@BBBB?>@>;;494:9@A?CC5;5:B@99898>>;6<<7///&/69683<>)/(/;(//373;;77076;?8?;>;AB=<==<:97=A@;;;=<<9:9-//:77==///6=/7077887>==8@?;:@@:9918988>>AAA9A;71////)//(/558:=552/505888(/(/5555056;899;376::@3@7757>;;///(/633885557222::495505;A<=:=B?88:A:A@@>
@ATNG8:00869:05307
GATGGTAGGTGCACATGAGTGTATCCAGAAGATCAGGAACTCTAGAAGAATTCAGATTTTTAACACGAGAGTAAACGTAAAAAGAAGGTTTTACAAGACTCACGTTAACAATATTGCAGCAGTACGCACACAATCGAAGCGCAGTAAGGATGGCTAGTGTAACTAGCAAGAATACCACGAAAGCAAGAAAAAGAAGTACGCTATTAACTATTAACGTACCTGTCTCTTCCGAAACGAATGAGTACGATGAGATCTCGTGTGCTACCATCGAATCACGAAAGTCT
+
;>CC@CCE?CBABBDDCCCECBBBD?CCA@DEDA??<?>@@BB@@A?BB?B@BCCBCEED3B?CCBBBCCCCCD>CBBBBBB2BDACACCC<CCC@CBBBCBBBC@C@BB>BBC@BBAACCCCBAABBDDCC@CBCC?BACCBBBB?B?BAB@BCCCCBBC@DCCAAA?BE?CBB>AABAA:@9939??@A3BC@C:99BBAAA595:>>=5;6;AAAAADCCCBCC@C@BFD=AAA?CCCCBBBBBBBBBBDD>>>BBBABBBA>A=778=BACBCBC=C@@@
@ATNG8:00872:05271
GATGGTAGGAGACACGTCGCACACGTACTCATTCGTTTCGGAAGAGACAGGTACGTTAATAGTTAATAGCGTACTTCTTTTTCTTGCTTTCGTGGTATTCTTGCTAGTTACACTAGCCATCCTTACTGCGCTTCGATTGTGTGCGTACTGCTGCAATACTGTTAACGTGAGTCTTGTAAAACCTTCTTTTTACGTTTACTCTCGTGTTAAAAATCTGAATTCTTCTAGAGTTCCTGATCTTCTGGGCTGCGCTGATATGCGCTACCATCGAATCACGAAAGTCT
+
?ACD@DDD?CCBBBCCBBBBB@@ABCBBBCAA?ACCC?CCABACDCCCBB@BBBCC@B@BCCC@D=@?BCCCC??9?@@@?2AA?A9:957=<@?ABC@CC??<?B993:CA??@AB>ABB=A<A>>;:;;;;??@?<?AA???B@@@@>>>:::<;;:>AA<>;>A@@@?AAA<@>>>>3><@<A====,=====///<==<=A==4;;::+;===C=@<??<BBB?====A=???B@@<=;;=4=///===:>===AA@@@>:6::://-/;;;322-3---
@ATNG8:00872:05272
GATGGTAGTGTCATATGAGAGTGTGTACTCATTCGTTTCGGAAGAGACAGGTACGTTTAATAGTTAATAGTACGTAACTTCATTTTTCTTTGTCTTTCTGTGGTATTTCTTGCTAGTTACACTAGCCTTCCTTACTGCGCTTCGATTGTGTGCTTACTGCTGCAATATTGTTAACGTGAGTCTTGTAAAAACCTTCTTTTTACGTTTACTCTCGTGTTAAAAATCTGAATTCTTCTAGAGTTCCTGATCTTCTGGCTCTCGTAGACAGATACTACCATCGAATCACGAAAGTCT
+
::44249=4<5;>B=BDFCCA@;:5:55/://)////(/72739=55555.555555)555549./)/////////)5556//=<<+:::///-59,---/:5:/33(38-3453;=;696?CAAB8;2;6;2;@@9966;49<55.4<89449.499:9;99943732894:.9433344::6:44444$4.4.44444$44<<<3=554<5445:.5555$55545.57=<86665//7)/)/97///)554.4999455<<<<==@@AAAAC?@AA::4;A:99BB9@?AA
@ATNG8:00875:05297
GATGGTAGCTATACGTATATCTATGTACTCATTCGTTTCGGAAGAGACAGGTACGTTAATAGTTAATAGCGTACTTCTTTTTTCTTGCTTTCGTGGTATTCTTGCTAGTTACACTAGCCATCCTTACTGCGCTTCGATTGTGTGCGTACTGCTGCAATATTGTTAACGTGAGTCTTGTAAAACCTTCTTTTTACGTTTACTCTCGTGTTAAAAATCTGAATTCTTCTAGAGTTCCTGATCTTCTGGATAGCGACGCGATATACTACCATCGAATCACGAAAGTCT
+
BBCD@CAAACDCCBBBDDCCCDDCCBBBBCCC@CCCC>CDAC@ABBCCCC@CDBBB?B?CDBB?B?BBBBBBBA?;777777$93,3<<?7?C@>;?00+0;6;=;?BB>BBCBBBAB>BBA;@:?===>>>>;AA>>9>>A??>>>>>C@>=>>?9<>><AA9>9>A??>=>>A5==AAA5A=A<>=>>>.>>>>C9C88:8:A>?=5999:.;<=>B>D=>>:>@@@@@@;>=AAAD<;7;>A;AA>>?>>>><<=;AAAAACC;>===>;>>>@>>>7>==<
@ATNG8:00879:05306
GATGGTAGCTCACGTACGTCACACGTACTCATTCGTTTCGGAAGAGACAGGTACGTTAATAGTTAATAGCGTACTTCTTTTTCTTGCTTTCGTGGTATTCTTGCTAGTTACACTAGCCATCCTTACTGCGCTTCGATTGTGTGCGTACTGCTGCAATATTGTTAACGTGAGTCTTGTAAAACCTTCTTTTTACGTTTAACTCTCGTGTTAAAATCTGAATTCTTACTAGAGTTCCTGACTTCTGGAGATATCATCAGCGAGCTACCATCGAATCACGAAAGTCT
+
:94505==BACC;66>>>>=@ACCCB?>;>>>:ABDD6??49.9@@ABBB?A@@9:49<??@>:=?ACDEBBC?@=?CEEE3BB:?99927=;A394<;?@=@AA>???BBBBBBBB@BB@:>:=@@@888@=ABAA<ABAAA888@@@=<<<==9=?>;==1918=>===?>>4:8878'71839===>,<<<;;*/,/<<==;=>>;?AB5;;>>=6>6//,//8886886=6989::59884757:;>>@@@@@AAA@>?>B=@@@@B7;;>>;;;3;?==
@ATNG8:00880:05284
GATGGTAGCGCACACATAGATACAGTACTCATTCGTTTCGGAAGAGACAGGTACGTTAATAGTTAATAGCGTACTTCTTTTTCTTGCTTTCGTGGTATTCTTGCTGTTACACTAGCCATCCTTTACTGCGCTTCGATTGTGTGCGTACTGCTGCAATATTGTTAACGTGAGTCTTTGTAAAACCTTCTTTTTTTACGTTTACTCTCGTGTTAAAAATCTGAATTCTTCTAGAGTTTCCTGATCTTCTGGGTGTATCAGCGAGTATCTACCATCGAATCACGAAAGTCT
+
:;AA8<CCCCCDCBBBCCDHDBBBCCBBBCCD@CAAA<AC<@?AECDCCCACDBBB@C?CBBD?B?BDDDBBB@@:99999'9?=@ABB=CDCB@CBA?AJADCCBB@EDDDDDAA<??@2990;BBAABAA=AB??<ABBCDCBBBBBCCCAA@@BBB?CC?C?CCBB?B?9990:?@?A;B@C?BBBBBBB#CCCBB>CDICCCCC;;5;AAA,@A@AD=A=;;6;BBBB<;;6;@B@@@00+0000,:BCCFCBCEDCCBCGHHCB@BBCBCADCBBA@?9@;;;
@ATNG8:00882:05302
GATGGTAGTAGTACACTAGTCATACCAGAAGATCAGGAACTCTAGAAGAATTCAGAATTTTTAACATTCAGAGAGTAAACGATAAAAAAAGAAGGGTTTTACAAGACTCACGTTAACAATATTGCAGCAGTACGCACACAATCGAAGCGCAGTAAGGATGGCTAGTGTAACTAGCAAGAATACCACGAAAAGCAAGAAAAAAGAAGTACGCTATTTAAACTATTTAAACGTACCTGTCTCTTCCGAAACGATGAGTACTACTCTCAGAGACACACTACCATCGAATCACGAAAGTCT
+
44:93:<BAB@@;;;<<<;<<4444.444.4:00/9)/)--8-///)/:3:5////)/::;+;///91/3333887;:.//////////"/9(//(333&377178999CA:978:>>8===8;<==FCCC???CCBBBB?BBBB>C@@?<<<<9?>ABB?ABCCCA@A?CC@>>>;=:4///)//////*/:;6====<<&--)----559==A,55)55569'22'279:::<<<==>>9<8;;;4;;;;=CCBBBBBBAAAABBA?>?BBCCCBB?A?>>>;>=::;;:.;;;;
@ATNG8:00887:05301
GATGGTAGAGAGACTGTAGCGCACCCAGAAGATCAGGAACTCTAGAAGAATTCAGATTTTTAACACGAGAGTAAACGTAAAAAGAAGGTTTTACAAGACTCACGTTAACAATATTGCAGCAGTACGCACACAATCGAAGCGCAGTAAGGATGGCTAGTGTAACTAGCAAGAATACCACGAAAGCAAGAAAAAAGAAGTACGCTATTAACTATTAACGTACCTGTCTCTTCCGAAACGAATGAGTACCTCTCAGACGCTCGTCCTACCATCGAATCACGAAAGTCT
+
55C?<CCCBBCCCCDCCDCDCCA@@>@CDAGECC@@>@@BBBBAAC?BB?B?BCBBBCCC3B?BBBBCBBA><;3>>@@CCC5BB?B2;;;6;CCAEECCBBC@@?@AEEACBB?BCCCCCBBCCBCCCCCC@CCCC?BBCBBB??=A@CCC@CCCDDCBA?ACBBCC?BB?BA@=@@???8;>>;@BBBBB)BC@CBBBCCA??7;7;=AB<>:>BDBC?ABBABCB@C?BBA<@@B@CCCACCC@BBB?>?CCCDBBB==:=@C=@;<;=<?=AA???8?@@A
@ATNG8:00893:05317
GATGGTAGTAGTACACTAGTCATACCAGAAGATCAGGAACTCTAGAAGAATTCAGATTTTTAACACGAGAGTAAACGTAAAAAGAAGGTTTTACAAGACTCACGTTAACAATATTGCAGCAGTACGCACACAATCGAAGCGCAGTAAGGATGGCTAGTGTAACTAGCAAGAATACCACGAAAGCAAGAAAAAGAAGTACGCTATTAACTATTAACGTACCTGTCTCTTCCGAAACGAATGAGTACTGTATCTATGTGTGCGCTACCATCGAATCACGAAAGTCT
+
BBBB@CCCCCCCCBBBBCCEDCAAB?CBC@CCCCCC>B>BBCCCBC?CC?C@CCBBBCDD5C?AACCCCCDBBB=AABCDDD2BB?B@DDD;DCC@CAABCBC998;?BA?B@A>ACCCFDCCCCCCCCBCC?CCBB?BBBBBBBB?C@CBA?ADCCCCCC?CAA@A@@CC?AAA>@A???:?AA?????>1?B?C@>>DDAAA<A8==AB:=:>@CCB?BBBBABB>A>ACD?C??<?CCCCCCCCCBAAB@B@CB>>=A?==>=BB???<>>;<ACC>C:::
@ATNG8:00895:05280
GATGGTAGAGTACAGTGTAGTAGACCAGAAGATCAGGAACTCTAGAAGAATTCAGATTTTTAACACGAGAGTAAACGTAAAAAGAAGGTTTTACAAGACTCACGTTAACAATATTGCAGCAGTACGCACACAATCGAATCGCAGTAAGGATGGCTAGTGTAACTAGCAAGAATACCACGAAAGCAAGAAAAAGAAGTACGCTATTAACTATTAACGTACCTGTCTCTTCCGAAACGAATGAGTACTATACTATCTGAGACTACCATCGAATCACGAAAGTCT
+
45::5;=BBB@@;;;;;;;BBCB;;79@B:DDCBBBAE?BBCCB@@<??;?<??>9:9:9):8=<?ABBBA<=>598;?>>=0@B?C?CCC;CHFAFCBBAADBB=B?AA?BCC@CACCCDBCCBBCBBBCC?CCCC@BCBBBBBB>B?BAA>BCCCBCCD@CBBBBB?BC@BBB@BBAAA=??=<::999(9A?ACAACCCBB?B>>>BB<><>ABBB?BA@AA@@;=<999.:@@=ABCCFBBBBCBBBCBBBBBB?AA@@<@@A@@<@=AABDA;AAAA
@ATNG8:00896:05280
GATGGTAGTGCGTGTGAGAGAGACCCAGAAGATCAGGAACTCTAGAAGAATTCAGATTTTTAACACGAGAGTAAACGTAAAAAGAAGGTTTTACAAGACTCACGTTAACAATATTGCAGCAGTACGCACACAATCGAAGCGCAGTAAGGATGGCTAGTGTAACTAGCAATAATACCACGAAAGCAAGAAAAAAGAAGTACGCTATTAACTATTAACGTACCTGTCTCTTCCGAAACGAATGAGTACTACTCTCAGAGACACACTACCATCGAATCACGAAAGTCT
+
9:96:>>A:<6;;;;=@@BABA<;;4:BB>;<9DBB?B?A@CBBBB@CC@B?AB???AA@.@;??ABABBB?@@87744444$9?:>2599&9AA=CCCCBBB9;89?BB@CBB?BCAABCCBCCBCBBABB5;;;<5:???ABAA?A?BAA>@CBB;;;B=AAAAAA788@BBB7?:88;37771378999%9>38:<?@?A@><><>:;;6;;?A;;;=AB;;;BB?C?ABA:A??=?BAAAB>??BBCCBAABABBBBBB??@<@A>>><@==<:::-9=;>
@ATNG8:00896:05281
GATGGTAGCTCTGCTCTGACTCTCGTACTCATTCGTTTCGGAAGAGACAGGTACGTTAATAGTTAATAGCGTACTTCTTTTTCTTTGCTTTCGTGGTATTCTTGCTAGTTACACTAGCCATCCTTACTGCGCTTCGATTGTGTGCGTACTGCTGCAATATTGTTAACGTGAGTCTTGTAAAACCTTCTTTTTACGTTTACTCTCGTGTTAAAAATCTGAATTCTTCTAGAGTTCCTGATCTTCTGGTGAGATATGCATGATGCTACCATCGAATCACGAAAGTCT
+
::@B9ABBCCC>CABBC=:;CBB@@9666>>>:9;9B7BC>?>@CCBCBB?BCB??1:4::::.:2555>;///72/////$///)49<>2<<55.555.5=5;;>>>>:=;;;<===269@=A=AA@@@AAA=AB@@=ABBBBBCCCCCBBCCED@;;<?BB?B8;;@ABBCEC??A?@@0@;@259@@@,????C6@::99555558=?>?+===;;7;8=@>90000/>)0+0:;==A;?@B?BBB@B@@::;:;:@BABBBB?@AB;:6:=@@;;;/;AAA
@ATNG8:00900:05310
GATGGTAGCTATACGTATATCTATGTACTCATTCGTTTCGGAAGAGACAGGTACGTTAATAGTTAATAGCGTACTTCTTTTTCTTGCTTTCGTGGTATTCTTGCTAGTTACACTAGCCATCCTTACTGCGCTTCGATTGTGTGCGTACTGCTGCAATATTGTTAACGTGAGTCTTGTAAAACCTTCTTTTTACGTTTACTCTCGTGTTAAAAATCTGAATTCTTCTAGAGTTCCTGATCTTCTGGACAGAGTGTTCAGATACTACCATCGAATCACGAAAGTCT
+
DCCC?CCCCCCCC@@@CCECCCCCCBBBCDCDBFCCC>CC@C@CDCABBD@DDCAA?B@DDDC@D?BBBBBBBBB>BBFDD3BB>A99929A@A?BCB@BB?B?@B?>9?AAACBBB?BBB=A<AA@@@@@@<@@@@:<=>?AAAAAAA>??@@A<:::<@@<><@A<>>AAAB=A=>==2<9<699777)9=;==5<99788A<==:>>>>/>A@@B<A<AA=@@@A888=B=AAAAAA7:8><@@??ABB@@<???????CAA<@???@<??CC@@@9@>>>
@ATNG8:00903:05284
GATGGTAGTGTCATATGAGAGTGTGTACTCATTCGTTTCGGAAGAGACAGGTACGTTTAATAGTTAATAGCGTAACTTCTTTTTCTTTGCTTTCGTGGTATTCTTGCTAGTTACACTAGCCATCCTTACTGCGCTTCGATTGTGTGCGTACTGCTGCAATATTGTTAACGTGAGTCTTGTAAAAACCTTCTTTTTACGTTTACTCTCGTGTTAAAAATCTGAATTCTTCTAGAGTTCCTGATCTTCTGGTATGACTATTGTACTACTACCATCGAATCACGAAAGTCT
+
44;=8=AAADDBBA<<<<;9;55555555=:93=4994598<.55556<>8<@;99:)5.59<<.96655/://)/<499===+<<:34449099::5>9:45<459@B@A<@AAACABD?BBB>B>BBBCBCBC?BCCC@CBBAAAA@BBBBBBFCJ@A@@?CE@E?@ACAA@CBB=@;;;;;*;:A9@@DDD1?@CDD79:;9>=@;90*0000(0000>2>8=??BCCBBBB=@;@BABBB=?@B>BDCC;;<AE@BBBAACCCCC@CCBBB?;;;BBID?BA;;
@ATNG8:00904:05294
GATGGTAGTGTCATATGAGAGTGTGTACTCATTCGTTTCGGAAGAGACAGGTACGTTAATAGTTAATAGCGTACTTCTTTTTCTTGCTTTCGTGGTATTCTTGCTAGTTACACTAGCCATCCTTACTGCGCTTCGATTGTGTGCGTACTGCTGCAATATTGTTAACGTGAGTCTTGTAAAACCTTCTTTTTACGTTTACTCTCGTGTTAAAAAATCTGAATTCTTCTAGAGTTCCTGATCTTCTGGTAGACGTGCATATATCTACCATCGAATCACGAAAGTCT
+
<B==9><<966;;;>?@DCGECCBCA?>@A;;89ABC<BB498:@CCCFCACCABBAEACCBB::79B=A;>@>@9=====,>B?BCCC<BACC@BBA85915599==9>>;????A>BBB>B@BCCC;=<B@BCCC9;;ACCABACCCDDCC@A=;;;=AC@D?A@ACCBBBB@BBBBB7B<@<;;;;;*;:@@D<BBBBBBA@AC4;;;;;$:>ABCBE@9979?@ACBB?C?@@BCCB??@B?BCCCGGCCC;;;@@@@;;;>;;:@D>AABBBBB<B;;;
@ATNG8:00906:05304
GATGGTAGTGTTCATATGAGAGTGTGTACTCATTCGTTTCGGAAGAGACAGGTACGTTAATAGTTAATAGCGTACTTCTTTTTCTTGCTTTCGTGGTATTCTTGCTAGTTACACTAGCCATCCTTACTGCGCTTCGATTGTGTGCGTACTGCTGCAATATTGTTAACGTGAGTCTTGTAAAACCTTCTTTTTACGTTTACTCTCGTGTTAAAAATCTGAATTCTTCTAGAGTTCCTGATCTTCTGGAGATATCATCAGCGAGCTACCATCGAATCACGAAAGTCT
+
;<BC7;;B;;57<@A<<A9<:AABCC@@@AB;;.9494)4;7=:>>=@6667;>>>@9@=:594255<@@BCBBAB=>@>=>,;;5;@AB=CBGE@E;;8:B:?AACBB@BGCCCCDC@CCDFD@DBAACCCD=;;;A=@BBCCABACCCCCCCCB@CBB@CC@GACCAA@BA@A=A;;;;-;2:;;::::'9?999)59=>>ABCCG?DDDD+A96666;:?A=@;;;;;;=B?ABBBCB?ADB6;:?AA@AA@@<;;@@C;;;E@C;;;A=AAAAABC6;;;;
@ATNG8:00913:05310
GATGGTAGCCACGAGATCTCATCGTACTCATTCGTTTCGGAAGAGACAGGTACGTTAATAGTTAATAGCGTACTTCTTTTTCTTGCTTTCGTGGTATTCTTGCTAGTTACACTAGCCATCCTTACTGCGCTTCGATTGTGTGCGTACTGCTGCAATATTGTTAACGTGAGTCTTGTAAAACCTTCTTTTTACGTTTACTCTCGTGTTAAAAATCTGAATTCTTCTAGAGTTCCTGATCTTCTGGGTCTACGCTCGTCTGCGCTACCATCGAATCACGAAAGTCT
+
8>>:5:C@@7A@BA=966?;=<<ACCDDB@@=B;;;8;B?DACCCCCEC?BCB;;7:=@?@B8A<<@BBBBB@A8AC?C?+BB>BBCC>BCBB?B;:6:A6::BA?@799AAB@??@CAA>A=A@=ABBAA<@@??;>=;;888>=A>@@;:9<9>6717=9=:;;;AB@A@?8<;;;:-:6=:>>HHE.;;@??-98=====;;;<@@@@.>99<<8<5>A<@@@@?<<8=9<?AA@?:>D@@6=<///773666----368:8363333(--,2555',,2,
@ATNG8:00913:05314
GATGGTAGATACTCGCTGATACACCCAGAAGATCAGGAACTCTAGAAGAATTCAGATTTTTAACACGAGAGTAAACGTAAAAAGAAGGTTTTACAAGACTCACGTTAACAATATTGCAGCAGTACGCACACAATCGAAGCGCAGTAAGGATGGCTAGTGTAACTAGCAAGAATACCACGAAAGCAAGAAAAAGAAGTACGCTATTAACTATTAACGTACCTGTCTCTTCCGAAACGAATGAGTACACATCGTCGTGTCGTGCTACCATCGAATCACGAAAGTCT
+
<<>D@CBBCCCCCCCCCCDBBAECD=BCJ@C@@ACC@C@CCCAAAC?CF?C?AAABCDDC3C?CCCCBBBBCBC:@?;;;;;.;G@E5;;;6;CC@CCICCDHDC@C@CC@CBBABBBBCCBCCCCBBCBBB@BCCC@AACCBBAA?C@CBB@BCBBBBBB?BBCCBB?BC@BBB>AAAAB=>??=AAAAA3AB?BBBBBBCAA:>9=@==:=;==A;:7:AAAACC@B?BCB>BCB@AABBCEBBBCCCCCABBCBBBCDCCBB@BCBCB?BECC???:????
@ATNG8:00867:05363
GATGGTAGTACATGATAGACGACACCAGAAGATCAGGAACTCTAGAAGAATTCAGATTTTTAACACGAGAGTAAACGTAAAAAGAAGGTCTTACAAGACTCACGTTAACAATATTGCAGCAGTACGCACACAATCGAAGCGCAGTAAGGATGGCTAGTGTAACTAGCAAGAATACCACGAAAGCAAGAAAAAGAAGTACGCTATTAACTATTAACGTACCTGTCTCTTCCGAAACGAATGAGTACGATGAGATCTCGTGTGCTACCATCGAATCACGAAAGTCT
+
95<=5:@@A?>;@===>=5544455.5<=7?@>6655;5;<<::;@4:90904<=?@<@<0>;?B@BCCCC>CC9=@99999$4<7<;;;;155;7566;;===>:B?AC@B<;7;@@@BCCCAAACCFHHGACDBB@BBBAAA<;5;;A@@:@BBACDCB@BCCCCC?AA=DDD?BB@@@:99:;:9:9:(8A>A>A@A?@@@4:58AA=-5.5=B;:49;;::@@;@?@CB=A@@<@A@BBDCCCCCCCCBB>>>DCA>??AA>ABBBC?A=ACCCC?CAAA
@ATNG8:00867:05368
GATGGTAGCTCGCTGATGATATCTCCAGAAGATCAGGAACTCTAGAAGAATTGCAGATTTTTAACACGAGAGTAAACGTAAAAAGAAGGTTTTACAAGACTCACGTTAACAATATTGCAGCAGTACGCACACAATCGAAGCGCAGTAAGGATGCTAGTGTAACTAGCAAGAATACCACGAAAGCAAGAAAAAGAAGTACGCTATTAACTATTAACGTACCTGTCTCTTCCGAAACGAATGAGACACATCGTCGTGTCGTGCTACCATCGAATCACGAAAGTCT
+
59>B7;<CCCAB=BBBCBCCCBBCC?CCC@CCCDCC?C?BBECBBC<@>:=-000;:::77+87>B:?@C@B???:?BBBDCC2BB=@=@CC:CDC?BCCBBBB9999@BB?ABB?BBBBCCCCCBBDCCCBB@BBCC@CCBBAC994;>@<;;@@BABBB@CBBAAA@BC?AAA<??@@?8@9949ABBE3BC>A9:8AFA@?;@=AA??<?=A?B@@=@@@?ACC>A>BEE>CDE?CBBC?>>CBBBBBBCBBBBCBBBAAA<@>>>@<@>:::@@9@AAA
@ATNG8:00869:05325
GATGGTAGTATATCGCGTCGCTATCCAGAAGATCAGGAACTCTAGAAGAATTCAGATTTTTAACACGAGAGTAAACGTAAAAAGAAGGTTTTACAAGACTCACGTTAACAATATTGCAGCAGTACGCACACAATCGAAGCGCAGTAAGGATGGCTAGTGTAACTAGCAAGAATACCACGAAAGCAAGAAAAAGAAGTACTCTATTAACTATTAACGTACCTGTCTCTTCCGAAACGAATGAGTACTGTATCTATGTGTGCGCTACCATCGAATCACGAAAGTCT
+
@@AC@CBA@B@;@BCCFCCB??===:<<=8;;;;=9.616;;AABB?=A7>:>?;;9=9>):9AB=>>>=ABBB;8449999(49256<<<7@@@?AAABCCC;;7;>??=ACC@CCCAAACCCCCCCDBBB?BBBB>@@CCCC999;?BBB@BBBDDDCD?BBCCBB>994:?<8<::::7///6<<<==0=?;B<BBC9955.56779?:?:==8885;=8887806-525'255/7668555;=>=>>@@>>?@>>>;;;?@=A@;;<=A>==888-8>=>
@ATNG8:00871:05324
GATGGTAGTGATACAGATCAGACACCAGAAGATCAGGAACTCTAGAAGAATTCAGATTTTTAACACGAGAGTAAACGTAAAAAGAAGGTTTTACTAGACTCACGTTAACAGTATTGCAGCAGTACGCACACAATCGAAGCGCAGTAAGGATGGCTAGTGTAACTAGCAAGAATACCACGAAAGCAAGAAAAAGAAGTACGCTATTAACTATTAACGTACCTGTCTCTTCCGAAACGAATGAGTACTGCGTCTCACTCTCGCCTACCATCGAATCACGAAAGTCT
+
55>>7;?CBBCCBBB;:;CDCCCB@?ACD?CBBBCB@C@EAAABBA?AA?D<??::3999):;?A:ABB?>??>8<>CDDDD1CB=B4;;;*;==@A@>999?@B=B>BABB<;9;AACCBBBBBBBCBBDC@B@@A@CCECDDBB?B@CCB?AA>???CC?BCCCBB?BC?BBB?>>>@B:?>>;>BBAA/AA;@@>BB;;;@=@?BBCC@B@BCDCB?BBCA<;;>B@CCC?C;;8;BBBACA@AAA@@@DCCABBBBB@CCD?C;=;B?A@@A;;;0;;;;
@ATNG8:00872:05343
GATGGTAGTGTCATATGAGAGTGTGTACTCATTCGTTTCGGAAGAGACAGGTACGTTAATAGTTAATAGCGTACTTCTTTTTCTTGCTTTCGTGGTATTCTTGCTAGTTACACTAGCCATCCTTACTGCGCTTCGATTGTGTGCGTACTGCTGCAATATTGTTAACGTGAGTCTTGTAAAACCTTCTTTTTACGTTTACTCTCGTGTTAAAAATCTGAATTCTTCTAGAGTTCCTGATCTTCTGGTATGACTAGTGTACTACTACCATCGAATCACGAAAGTCT
+
55=?:>CC@ABCCB?BBBCCJGGDD;;9?@:;6;AAB=BC@C@CCCCCCD@CCCCB@D@CC@A?AACCDCCCCCC@BBCCC5BC?BABB>@CCC?B;;7;B>BBBBBEACCCCCDBB?BDD@B=CCCCAAAB@CCCDACCCCCCCCDCCCCBBBB?CCE@??>@>BACCCCBCC@CCCCC:B?B@BBDDC5DBBBB=@@CCGDCCCC@CCCC5CCCCFACACC@CCECCBA?BABBACDD@CAB?BCCJBBBBBAEDCCCCCCCC?BBBBB@BD@@AAA<A@@@
@ATNG8:00874:05330
GATGGTAGGAGACACGTCGCACACGTACTCATTCGTTTCGGAAGAGACAGGTACGTTAATAGTTAATAGCGTACTTCTTTTTCTTGCTTTCGTGGTATTCTTGCTAGTTACACTAGCCATCCTTACTGCGCTTCGATTGTGTGCGTACTGCTGCAATATTGTTAACGTGAGTCTTGTAAAACCTTCTTTTTACGTTTTACTCTCGTGTTAAAAATCTGAATTCTTCTAGAGTTCCTGATCTTCTGGTATACACACTCGCTCGCTACCATCGAATCACGAAAGTCT
+
;;CC@ECC?CBBBCCBBBCCBBAA@BBBCCAA?BCDG>CDACABBBCDCC@CCC;;8:<@B??=;:=<BCCCB=>6:8>>>+==7BAA@;<BBB?BBC?BB=@@ABBB<??BBBBAA>BBA<?<?==>AAAB<BBBB9==AAA@??@@AB@;>;><>@@=CC<A<AAAA==>@A<???DE5>:>:98888(8@8898)8:::;>><;;08888(2:;9:;@:==<@@@A:;;;?6;;>><=7;;C=>>?AAA>>>=>A???@@@A@<@@@??;?DA@===7=@@@
@ATNG8:00875:05324
GATGGTAGCTCTGCTCTGACTCTCGTACTCATTCGTTTCGGAAGAGACAGGTACGTTAATAGTTAATAGCGTACTTCTTTTTCTTGCTTTCGTGGTATTCTTGCTAGTTACACTAGCCATCCTTACTGCGCTTCGATTGTGTGCGTACTGCTGCAATATTGTTAACGTGAGTCTTGTAAAACCTTCTTTTTACGTTTACTCTCGTGTTAAAAATCTGAATTCTTCTAGAGTTCCTATCTTCTGGTGAGATATGCATGATGCTACCATCGAATCACGAAAGTCT
+
4499045==;;?C@===>=BA996>B@@=A9:09<<<5=A@B@=>>>>==69;<66169====:><;;;B;;555.5::::(:<5>><@4@@;;166<5<<266=>>@:?BBBBCCC@AAA=@?BBBBBBBC?BBBB>BBBBCBBBCCBBDCBBD?@A@?BB?A>AC;;;;CCC=B9::;-;=B>BBCCC1;;BBB;B9;:==A;99<@CCD1?;;9545=AB?BBBBCAA<@;@=?=>589B?CBBCBC@@@AACBBAABEBB?A@??B?ABGBBBI>CCA@
@ATNG8:00881:05326
GATGGTAGCACACGAGATCTCATCGTACTCATTCGTTTCGGAAGAGACAGGTACGTTAATAGTTAATAGCGTACTTCTTTTTCTTGCTTTCGTGGTATTCTTGCTAGTTACACTAGCCATCCTTACTGCGCTTCGATTGTGTGCGTACTGCTGCAATATTGTTAACGTGAGTCTTGTAAAACCTTCTTTTTACGTTTACTCTCGTGTTAAAAAATCTGAATTCTTCTAGAGTTCCTGATCTTCTGGATACACTCATGTGCACCTACCATCGAATCACGAAAGTCT
+
BBBB?BBDCBDCBBCCCCCCCCICCC@AACCC?C9999<E@CFCBBCCCD@CCA::7;=BBBB@B@CCABBAA@C;?????.;@:@78829BBB?CCDABB=>?AABB@DCBBBBBB>BCC=<8>@@AA<;<=A@@@7><A???@<<<AAC><==7;=><@@<A<AA?>>@@@A<AAAAA5A;>666565(6;8990;=====>=;;4::<<<%<888>:>;>>;>????>>;><@BAA>>7;;A<@@BA@;;;@@@@@>AA:==@76///=7==@@==<5<<<<
@ATNG8:00881:05339
GATGGTAGGAGACACGTCGCACACGTACTCATTCGTTTCGGAAGAGACAGGTACGTTAATAGTTAATAGCGTACTTCTTTTTCTTGCTTTCGTGGTATTCTTGCTAGTTACACTAGCCATCCTTACTGCGCTTCGATTGTGTGCGTACTGCTGCAATATTGTTAACGTGAGTCTTGTAAAACCTTCTTTTTACGTTTACTCTCGTGTTAAAAATCTGAATTCTTCTAGAGTTCCTGATCTTCTGGATATGAGTGACTCGTGCTACCATCGAATCACGAAAGTCT
+
AACC@BCC@CDCDCABB@@@BCC@@ACCCCBB?BCCC=CC<A=@AA@BBB?BCBBB=A=@@BB?B?BBBBBBCBB=@>>?=.=>;;ABB<BBBC?BBB?AA>?>?EDC?CCCAA@BC?BAA<A=???@>>>><A@@@;AAAA@@>>>>>===88:<?@?;@@;A<AAA@@@AAA9==AAA6A<@:==BBB/@@?>>3;;==?@@@@@=@DDD/A;;;A:?8;;6;>>?>>>;>>BAAAAA7;;A<A>>>@???AA@=>>>>>?>=8>>:::;>>@@@AC::::=
@ATNG8:00884:05329
GATGGTAGAGAGAGCTCTCTCATCGTACTCATTCGTTTCGGAAGAGACAGGTACGTTAATAGTTAATAGCGTACTTCTTTTTCTTGCTTTTCGTGGTATTCTTGCTAGTTACACTAGCCATCCTTACTGCGCTTCGATGTTGTGCGTACTGCTGCAATATTGTTTAACGTGAGTCTTGTAAAACCTTTCTTTTTTACGTTTTAACTCTTCGTGTTTAAAAATCTGAATTCTTACTAGAGTTCCTGATCTTTCTGGTGTCTGATCTGTATCACTACCATCGAATCTACGAAAGATCT
+
>>C@@CBABC;;6DC;;?;;<<<<<<;99;6616>B@7==9@7666??@@:?D>A@0905::>9>465:::555<7<====,<7173333&3://)//91665::::?@383879:33.222+236977/..2278-..3.37988895557955326..(.66.63895528;=:155:==.9389'2/////#/6..//'.(..662767555-3999)7./.8594<:.52768866375888:225.5=>8=>?<<==::;:A;;;==>>A;;;;=;6////:633-226--
@ATNG8:00884:05337
GATGGTAGAGTATCATGTGTATCTCCAGAAGATCAGGAACTCTAGAAGAATTCAGATTTTTAACACGAGAGTAAACGTAAAAAGAAGGTTTTACAAGACTCACGTTAACAATATTGCAGCAGTACGCACACAATCGAAGCGCAGTAAGGATGGCTAGTGTAACTAGCAAGAATACCACGAAAGCAAGAAAAAAGAAGTACGCTATTAACTATTAACGTACCTGTCTCTTCCGAAACGAATGAGTACACACTCTCATATGACACTACCATCGATTCACGAAAGTCT
+
BBBC?CDABBCCCBBCCCCCCCGCC>AAC@CCCCBA>B@CBBBCCC@CC@C@BBBCCCCC1B?CCCCCCCCCCC>CAAAGDE5ABIH@DCC<BBC@DCDCBBC::7;?BB?BBB>BACBBCCCBCCCBCCCD@BBBD@CBBBBBBC>B>B::8;BCCDCCC@@@@AAA?BB?BBB999BBA:BBA>@BCCCC)@@?999?CAABB>A=A===8>8=?CBB?BDBBBCCAF?@@D=AAA?CCCBBBCCBBBBBBB???CD@@@@@AB?BBBBBB?BCDCDD?DCCB
@ATNG8:00884:05350
GATGGTAGCTCACGTACGTCACACGTACTCATTCGTTTCGGAAGAGACAGGTACGTTAATAGTTAATAGCGTACTTCTTTTTCTTGCTTTCGTGGTATTCTTGCTAGTTACACTAGCCATCCTTACTGCGCTTCGATTGTGTGCGTACTGCTGCAATATTGTTAACGTGAGTCTTGTAAAACCTTCTTTTTACGTTTACTCTCGTGTTAAAAAATCTGAATTCTTCTAGAGTTTCCTGATCTTCTGGAGATACACATGATACTCTACCATCGAATCACGAAAGTCT
+
<>AB@BECBBBC:;6=<<<@;966<@BBBBBD@CCIG?CD@B@BCCCCBB@DDCA@<B@CCAA>A@CCCBCCCGCA?>???,<@=ABBH>BBBB?CCC@BB>>>?CBB?BBBCCCCC=AAA?A<A>><<>==;A>>>:>>@;;;@>@@@@@@@@A<==<;AA=A=???@@AA>=9=CDED5A<?:;;;;:):>:;;3;=>>>A=8::188888%8::=A=A<AA<BB>>>:;:3::>@@@A@;??A<>>>@@@@@:::AAAAAAAAA<==>AA===>A>>>9>>>>
@ATNG8:00887:05321
GATTAGCGCGACGAGCGTAGACCAGAAGATCAGGAACTCTAGAAGAATTCAGATTTTTAACACGAGAGTAAACGTAAAAAGAAGGTTTTACAAGACTCACGTTAACAATATTGCAGCAGTACGCACACAATCGAAGCGCAGTAAGGATGGCTAGTGTAACTAGCAAGAATACCACGAAAAGCAAGAAAAAAGAAGTACGCTATTAACTATTAACGTACCTGTCTCTTCCGAAACGAATGAGTACGATGAGATCTCGTGTGCTACCATCGAATCACGAAAGTCT
+
;>>:=ABB@@>;;;==A;?D<;4:BB=@BBBBB?B@BBBBBBB@BB@C@BAAACCCC2C?CC??ACCCAA@:@@@@@AA0A@>A2;<;6<CEACCCCBBC@?<@?BC@CCC?CCCBCBDBCCCCCCDDD@CCCC?CBBBCBBB?B@CAA?ACCCBBAC?AAACCC?BB?AAA:==99:9+:>>;====??'?A?E888BC@@@<@;>>BB8;7;ACBB?AAAA@AA?A>ACB9C::58??>@CB>>?B>?>>>878@?@@??AD=ABAAA6::9:99:/8888
@ATNG8:00889:05352
GATGGTAGCGCACACATAGATAACAGTACTCATTCGTTTCGGAAGAGACAGGTACGTTAATAGTTAATAGCGTACTTCTTTTTCTTTGCTTTCGTGGTATTCTTGCTAGTTACACTAGCCATCCTTACTGCGCTTCGATGTGTGCGTACTGCTGCAATATTGTTAACGTGAGTCTTGTAAAACCTTCTTTTTACGTTTACTCTCGTGTTAAAAATCTGAATTCTTCTAGAGTTCCTGATCTTCTGGTCTACTACACTGTACTCTACCATCGAATCACGAAAAGTCT
+
55>>7;;><<A@;999;55555.599;;?==<?:;:::3:<7<:>?<<999,//::;8=6==BCAM?AACBBC?CC;9999:)499(44<<24455.55/)//)//:::=9=<<665<<5;;<9B?C:<;BA00+0<000AA>AAA@@@@;;:<<=055=059<?9@AC@>999@<@CCCC9C@C?B=@@@0@>?>@8@>>>@@>>99.5595$5<;95455:<7<@@==49.4.448444244;.5555599;99;<6665=;9;7:99995998?4444&4998
@ATNG8:00889:05367
GATGGTAGCAGACGTGACAGAGCGCTAGAAGATCAGGAACTCTAGAAGAATTCAGATTTTTAACACGAGAGTAAACGTAAAAAGAAGGTTTTACAAGACTCACGTTAACAATATTGCAGCAGTACGCACACAATCGAAGCGCAGGAAGGATGGCTAGTGTAACTAGCAAGAATACCACGAAAGCAAGAAAAAGAAGTACGCTATTAACTATTAACGTACCTGTCTCTTCCGAAACGAATAGTACGATGAGATCTCGTGTGCTACCATCGAATCACGAAAGTCT
+
55>>9<ACB@@A995559;;;>?A@>>?C@BA;;==0526;>=<>B?BA>A>AC>>>@@D1B>BCDCCGCCCCC>BBBBBBB2BB?C?BBC=BEEABCCBA=@00-0;@?<AAC>AABCBBBBBBAB@@@CC?CCAA=ABCAAA?B>B?BBEABBCD@@@@>@BFCCC?CB@BAB?AA:::37@@?BCCCC3BB?BBBBCBA@B8;7;ABB=@??BAAB?BB999BB?B?AA@;@;;8;CBB?@::9@?>;?@@777BBBBCCC?CC@?A>CBAB>>>7????
@ATNG8:00892:05332
GATGGTAGGTGCACATGAGTGTATCCAGAAGATCAGGAACTCTAGAAGAATTCAGATTTTTAACACGAGAGTAAACGTAAAAAGAAGGTTTTACAAGACTCACGTTTAACAATATTGCAGCAGTACGCACACAATCGAAGCGCAGTAAGGATGGCTAGTGTAACTAGCAAGAATACCACGAAAGCAAGAAAAAGAAGTACGCTATTAACTTTTAACGTACCTGTCTCTTCCGAAACGAATGAGTACTGCGTCTCACTCTCGCCTACCATCGAATCACGAAAGTCT
+
59;<8=CC@CBCC@AABCBCCCCCC?@?C@BBCBCB?B@BCDAAAC@BC?B@BBBBBBBB1B?CCCCCCCCCBB>BDDGGGG1CC@C?BBB;BEF@CBBB@B@99:0;=BD@DDC?ACCCBBCBCCDBBBBBC@CCCC=BACDCCBB?B?B@@>@FCCCCBB@BCCBBB@AA>ACB<>>>==7?==8<@@@@2ADAF???BCBEB?B?B>DD;D=@@>==8<<:::??;?<@@B;>>>=A@@@@@@AAAAAA@>=>=>AAAA6::A<AA<<<<AAA@???9?@>=
@ATNG8:00895:05333
ATGGTAGAGTATCATGTGTATCTCCAGAAGATCAGGAACTCTAGAAGAATTCAGATTTTTAACACGAGAGTAAACGTAAAAAGAAGGTTTTACAAGACTCACGTTTAACAATATTGCAGCAGTACGCACACAATCGAAGCGCAGTAAGGATGGCTAGTGTAACTAGCAAAATACCACGAAAGCAAGAAAAAGAAGTACGTCTATTAACTATTAACGTACCTGTACTCTTCCGAAACGAATGAGTAACACACTCTCATATGACACTACCATCGAATCACGAAAGTCT
+
5==:?BBA@?@CCCCC:<9B@>@B=@AC?CCCCCF@D;;;<;<;;?@B=A?@?@=@AAA,@?@@ACCBCCCCC=BB@AABA1AC>A2999*5>:5<@=@@A@9:9/9?AA=A??<?AACBD??@@9:6BBBBBBBBC@@@?BBBBB?B?B;;7;BBBCDAB=;;99:7==3889=>99:<4;;956:999,/0*///=:::0970937;;:+.*.66,,),,--2335052222'29;,339333,333666...855...35667:588<33-333338;2::;;
@ATNG8:00898:05321
GATGGTAGCGCATATCAGCGCAGCCCAGAAGATCAGGAACTCTAGAAGAATTCAGATTTTTAACACGAGAGTAAACGTAAAAAGAAGGTTTTACAAGACTCACGTTAACAATATTGCAGCAGTACGCACACAATCGAAGCGCAGTAAGGATGGCTAGTGTAACTAGCAAGAATACCACGAAAGCAAGAAAAAGAAGTACGCTATTAACTATTAACGTACCTGTCTCTTCCGAAACGAATGAGTACTGCGTCTCACTCTCGCCTACCATCGAATCACGAAAGTCT
+
BBCC@CABBBBBBCGDBBBBBCBCL>BCB@CCCDBB@C>BACBB@@=@A?A>A?@ABBBB5B>BCDDDDIDAA@6@@;;;;;*;C@GACCC=CCB@BCCCBBD@@<@?BB@CDD@CBBBC@A@CCCCCCCCD@DCCC;;:BBBBBB@B@CCCACCBCBEDC@CCBBBB?CC>???499??<899:9=@@AB2@B?C>@?BBBBC?B@BB@A394:=BBC>A@;;;BB>B@BCE>AAD@BAACCCBBBA@A@@@@@@@@BBCACCC?A;;;A=ABAAAAD=B;;;
@ATNG8:00900:05326
GATGGTAGTGATACAGATCAGACACCAGAAGATCAGGAACTCTAGAAGAATTCAGATTTTTAACACGAGAGTAAACGTAAAAAGAAGGTTTTACAAGACTCACGTTAACAATATTGCAGCAGTACGCACACAATCGAAGCGCAGTAAGGATGGCTAGTGTAACTAGCTAGAATACCACGAAAGCAAGAAAAAAGAAGTACGCTATTAACTATTAACGTACCTGTCTCTTCCGAAACGAATGAGTACGATGAGAGAGCTCTCTCTACCATCGAATCACGAAAGTCT
+
>ACC@CCBBBBCCBCICCCCHFECC?BBD@CBCA?@<@<AABABAC?CC?CAAAAA@=>=+==ABCAAACDBBB>BBBDCCC5BB?@5;;;6;CC@EBBCCCCAA?AADH?BBD?BBBBBABCCCCCCCBBD@CCCC>??CCCBBB@C@CCC@BCCCCCBB?BBBBCCDCC?BBB?BBCBB>A@?;999999%9>;>?>?B@AAA5835<==0:49@B@@>AD@@ACB?B?CCE>DBB?BBBBBCBBBAAACAAABDBBB@>>>@@=A===B<B@AA:::.::::
@ATNG8:00901:05320
GATGGTAGCGAGCGAGTGTGTATACCAGAAGATCAGGAAACTCTAGAAGAATTCAGATTTTTAACACGAGAGTAAACGTAAAAAGAAGGTTTTACAAGACTCACGTTAACAATATTGCAGCAGTACGCACACAATCGAAGCGCAGTAAGGATGGCTAGTGTAACTAGCAAGAATACCACGAAAGCAAGAAAAAGAAGTACGCTATTAACTATTAACGTACCTGTCTCTTCCGAAACGAATGAGTACGTGTGCGACGTGTCTCCTACCATCGAATCACGAAAGTCT
+
55==9=@==B=====>@<<<?;;<?:==B?=BCCBC7;;.;B???=?;??>A=??:9;;9;*>=@B?BBBCA;;;0;@;::::':@:>4999&59929A995B@>@;@=@@=@BB>AC;;;AAAABBBBBCCCBCBBC@BBBBCBCC?C?CBA>ACBBBDFC@BBBA@@?BB@BCB?ABBBE<?@>9>=???.;A>BBBCCCBBA?B?BBBB=@;@=@:;6;B@@@CC@B?AAB<A;;6;??ABBCAAAAABBCECBBBBBB?BCC@B?@?B?BBCCCCD>CCAA
@ATNG8:00903:05320
GATGGTAGTACATGATAGACGACACCAGAAGATCAGGAACTCTAGAAGAATTCAGATTTTTAACACGAGAGTAAACGTAAAAAGAAGGTTTTACAAGACTCACGTTAACAATATTGCAGCAGTACGCACACAATCGAAGCGCAGTAAGGATGGCTAGTGTAACTAGCAAGAATACCACGAAAGCAAGAAAAAGAAGTACGCTATTAACTATTAACGTACCTGTCTCTTCCGAAACGAATGAGTACTGCGTCTCACTCTCGCCTACCATCGAATCACGAAAGTCT
+
88:<<ABBBDCBBCB>==96965;>8;<<:=@;;99259=;:55;>4597@7?A@>@@AA,@=A@A?@;@565<1:544999(9:5:.555&555.6>C<ABBCC>A>@@:?@A<B@CCBCCCCBBBBBB::7;A@@=ACCBCCBB?B@E<;7;BAAABBB?BCCB;;6;@=?BC>BBB@A9@9949ACCC3??>?ECBA@@>>8?=@@BD;><?:AAC?BA@@?;;6:=BBB<B;;5;99?<>>?===@999:>>>@???<??@<@CBCC@CBCCA@@;@@AA
@ATNG8:00904:05322
GATGGTAGACATATCGTACTCTCTGTACTCATTCGTTTCGGAAGAGACAGGTACGTTAATAGTTAATAGCGTACTTACTTTTTCTTAGCTTTCGTGGTATTCTTGCTAGTTACACTAGCCATCCTTACTGCGCTTCGATTGTGTGCGTACTGCTGCAATATTGTTAACGTGAGTCTTGTAAAACCTTCTTTTTACGTTTACTCTCGTGTTAAAAATCTGAATTCTTCTAGAGTTCCTGATCTTCTGGGCTGCGCTTGATATGCGCTACCATCGAATCACGAAAGTCT
+
<=>>ACCBA@?==666>>>666>===?B?CAA;A;44)44.47888559919=33328-3334049??@@>793;1739:9:$33177::918/0/(/8838D;??@?9:49>?<<;@>8<=<3:5;=;;///60689<5::<<=>>>>===?;;;;7;;>>AA:>:=B>>;;;=>7:8788(88>;@@AAA/@A==@0776///6667-////'////83;4AC7>?AA888;>5;;===?8:677.7//-999)-/5364/.-5552--.7723358335.5755
@ATNG8:00905:05323
GATGGTAGACATATCGTACTCTCTGTACTCATTCGTTTCGGAAGAGACAGGTACGTTAATAGTTAATAGCGTACTTCTTTTTCTTGCTTTCGTTGGTATTCTTGCTAGTTACACTAGCCTATCCTTACTGCGCTTCGATTGTGTGCGTACTGCTGCAATATTGTTAACGTGAGTCTTGTAAAACCTTCTTTTTACGTTTACTCTCGTGTTAAAAATCTGAATTCTTCTAGAGTTCCTGATCTTCTGGATACACTCATGTGCACCTACCATGAATCACTGAAAGTCT
+
56CC9<B@A@C;;;=@@BBB>A><>==@>><A8AAB=<=C?B?A?>@=:94599:;>A>ABEC?B=B@BBBAA?@<?BAAA1AB>AABA9@00)0*0/60661799:9977<=A9;9;///=<6;0533...5506555055988;:::?::9<==><??=<::5:6<9:6666::)/////&/.5/73333'5575;-/.7783379917775(58;;;;?7::=BB@@;:;=?<@AA@??=AAA<A=;;;;:7336---::176@667//*/889<>AA:A>93
@ATNG8:00905:05365
GATGGTAGCACGAGTCACTCATATCCAGAAGATCAGGAACTCTAGAAGAATTCAGATTTTTAACACGAGAGTAAACGTAAAAAGAAGGTTTTACAAGACTCACGTTAACAATATTGCAGCAGTACGCACACAATCGAAGCGCAGTAAGGATGGCTAGTGTAACTAGCAAGAATACCACGAAAGCAAGAAAAAAGAAGTACGCTATTAACTATTAACGTACCTGTCTCTTCCGAAACGAATGAGTACGATGAGATCTCGTGTGCTACCATCGAATCACGAAAGTCT
+
55>>;?BBCBA<;>>CCABBC?;;=9=@A?@DDB;;:;?BBBCDCB@BC@B@@@@AABBB3B?ABCCDBBBBBC=B?@;===*:>:;8==@7B@@;AACCABB;;7;>AA=BCB?CCBBCECCFCCCCBBBG@CBBB@B:;:BA@@=B>ABB?BCBCBBCE@BBBABBABB?:9:9=>:::,8879899999%9?=A>=?BBA??7;7:>AB7;7;?BBB@BBBBADD?B?BBB>BBB@BCBBBBBBBABBBDBAAA=@??>>>DD=BB=>><===?CBB=B@??
@ATNG8:00910:05330
GATGGTAGCTATACGTATATCTATGTACTCATTCGTTTCGGAAGAGACAGGTACGTTAATAGTTAATAGCGTACTTCTTTTTCTTGCTTTCGTGGTATTCTTGCTAGTTACACTAGCCATCCTTACTGCGCTTCGATTGTGTGCGTACTGCTGCAATATTGTTAACGTGAGTCTTGTAAAACCTTCTTTTTACGTTTACTCTCGTGTTAAAAATCTGAATTCTTCTAGAGTTCCTGATCTTCTGGCTCTCGTAGACAGATACTACCATCGAATCACGAAAGTCT
+
:;>C@BBBCBCCCCCCDCCCCCCFCCBBCDAC=CBBB<BC>B>BBAABBA@BBBBB@B@BCCC@C@CBABBBBAC?CCDFD3??<?BCD@CCBB?BBA>AA=999DDC?AAGGCBAA<AA>=D<?;?>AB@@<@>>><@@AAAAAAA@@@@===?:=>=:>=8>;@@>>>A@@?:>8888)99>9;;;;;.;DEEF:@;;;;=@@@A=AAAA/A:;;=9=:>><?@@@===<A>?>>>>><@@A=AA<<=<@@@@@@@<=8<;660-----06===9==6=766
@ATNG8:00868:05370
GATGGTAGATACTCGCTGATACCCCAGAAGATCAGGAACTCTAGAAGAATTCAGATTTTTAACACGAGAGTGAACGTAAAAAGAAGGTTTTACAAGTCTCACGTTAACAATATCGCAGCAGTACGCACACAATCGAAGCGCAGTAAGGATGGCTAGTGTAACTAGCAAGAATACCACGAAAGCAAGAAAAAGAAGTACGCTATTAACTATTAACGTACCTGTCTCTTCCGAAACGAATGAGTACTGTATCTATGTGTGCGCTACCATCGAATCACGAAAGTCT
+
::@@7;<CDDCCBBBB>?@@>>??2B>>:?;;;95.9.55<669@<?@9=:BBCDFDDC1@=@@AAAAAB@@A=@;98???1@A?A=BAA5@:;49@999DAAA;A=;;6;AABCBBBCBBBCB@@@???A?AB::99BBAAA9949<=9:49?@?@@@@>BBBCCD<8957?>;>::AA8A8858AAAA/??;?;;;=;8;;*/*/8880606ACCC?BCBBB@A6;6;BC6:;@<@AAABBBBBBBCDCBABBA999BBBBB===;00+0===;;;.;;;;
@ATNG8:00868:05382
GATGGTAGGCGACATACATACGCGCCAGAAGATCAGGAACTCTAGAAGAATTCAGATTTTTAACACGAGAGTAAACGTAAAAAGAAGGTTTTACAAGACTCACGTTAACAATATTGCAGCAGTACGCACACAATCGAAGCGCAGTAAGGATGGCTAGTGTAACTAGCAAGAATACCACGAAAGCAAGAAAAAGAAGTACGCTATTAACTATTAACGTACCTGTCTCTTCCGAAACGAATGAGTACGATGAGATCTCGTGTGCTACCATCGAATCACGAAAGTCT
+
:>>D?ABB=@@@A>>BBCCC99:;;55569;;;==A6?7;;@==@B<??=A==?@@@@@@0@>BBCAAABBBBE>BCCCCCC5CD?C5;;;*:CC=@BA@@BBBC@D@BB>B@@=@ACCECCBBC;;;AABC?B@@@>ABCBCBBB?C7<;A<ABCBDB@@=@B@?>??8958@?;ABBBC<@??:?@@@@2>C?CBBBCBA@@,0)/988(.(.5555,////4<<.4.5;;3;<>:;<;=;?===>@@AC>@?BBBBBA@@98/8:86708;?ABBB<B@@@
@ATNG8:00874:05386
GATGGTAGCGAGCGAGTGTGTATACCAGAAGATCAGAACTCTAGAAGAATTCAGATTTTTAACACGAGAGTAAACGTAAAAGAAGGTTTTAACAAGACTCACGTTAACAATATTGCAGCAGTACGCACACAATCGAAGCGCAGTAAGGATGGCTAGTGTAACTAGCAAGAATACCACAGAAAAGCAAGAAAAAGAAGTACGCTATTAACTATTAACGTACCTGTCTCTTCCGAAACGAATGAGTACGTGTGCGACGTGTCTCCTACCATCGAATCACGAAAGTCT
+
//:939://555:::=>>6:9=955.5::49;;7///)/////33-3:294:;=>>>>>+526=<<<<;;9::)55::::+4/)/3999&/)/:4756-//<;<5;5::59>:9>====A<<<@@;666=>9><6616<:;B@@@<@>;;;ABBBBBCAA>;;;=::555./9916------&---06;;;;+//*3;9///;;=8>7<;77,3/339994/////::6:6<<;3://)/887<<=45555:==344988782333688///(///9===5=;55
@ATNG8:00874:05388
GATGGTAGCGCGACGAGCGTAGACCCAGAAGATCAGGAACTCTAGAAGAATTCAGATTTTTAACACGAGAGTAAACGTAAAAAGAAGGTTTTACAAGACTCACGTTAACAATATTGCAGCAGTACGCACACAATCGAAGCGCAGTAAGGATGGCTAGTGTAACTAGCAAGAAATACCACGAAAGCAAGAAAAAAGAAGTACGCTTTTAACTATTAACGTACCTGTCTCTTCCGAAACGAATGAGTACCTCTCAGACGCTCGTCCTACCATCGAATCACGAAAGTCT
+
55<=7;;CCCA@ADFEDCCCBBABA:@CC@CDCCBB?B@CBCBCBB@BC@A@AD??>CCC2B?BBBCBBBBBB?6?9;;;;;*;A=A5;:9&5<<7>AAA@@C;;7;?;;5;@@9@@BBCDCCBBACCCBBB?BB;;5:>>=?>>?;?=A@?;?>??C???@CBBAA@<99:,:?<8<;;8<6833,337788%7<9<@@AB>BBB5=:=@A@;A<A>>>?:>;888>>4:5888*7>>:?@B@;;;<??C;;;;;;>@???E:==?::99:<8<?@@@AB9;;;?
@ATNG8:00876:05407
GATGGTAGTCTCAGATAGTCTATAGTACTCATTCGTTTCGGAAGAGACAGGTACGTTAATAGTTAATAGCGTACTTCTTTTTCTTGCTTTCGTGGTATTCTTGCTAGTTACACTAGCCATCCTTACTGCGCTTCGATTGTGTGCGTACTGCTGCAATATTGTTAACGTGAGTCTTGTAAAACCTTCTTTTTACGTTTACTCTCGTGTTAAAAATCTGAATTCTTCTAGAGTTCCTGATCTTCTGGTCTACTACACTGTACTCTACCATCGAATCACGAAAGTCT
+
C<:6:==BBBBBBCCBBBBCBDCBBBBBBCCC@BBBB>CC@C@DCCCCCC@BBDCB?B<@@:;899BBCD?CCBC=@@AA@2AD=@?CC>BBBCACCG@CD;;;AB;;7;CCBCBBB@BCC@C@CCCCBA@A@CDCC@CBBBBCCBBBABBBAAA@CCC@BF?B?A@AABBDGFAABBDH;C@C><;<<;*<ABBF>BCJCCCECCC@DDDEGBAAB@?@@BE@BCCDBAA=@=@BBCBC?BAC?BAAACDCCCCCCCCCCBBCE@C:;;B?BCCBBBE>CBAA
@ATNG8:00878:05378
GATGGTAGAGAGACTGTAGCGCACCCAGAAGATCAGGAACTCTAGAGGAATTCAGATTTTTAACACGAGAGTAAACGTAAAAAGAAGGTTTTACAAGACTCACGTTAACAATATTGCAGCAGTACGCACACAATCGAAGCGCAGTAAGGATGGCTAGTGTAACTAGCAAGAATACCACGAAAGCAAGAAAAAGAAGTACGCTATTAACTATTAACGTACCTGTCTCTCCGAAACGAATGAGTACTGCGTCTCACTCTCGCCTACCATCGAATCACGAAAGTCT
+
:;>DAGBBBCBA@B@BABCCAA<::/;;;7;DDDBB@B@BBABCBDG?B?B?A@>9::::)9<@ABBBAAA:99,9@;;::9$4<7;5<<<0<<<=BAABBBC@@?AFDC@BCC?CACCBBBCCCCCCBBBC@BBBB?BBCCCCBB>C@BBB@BCBCDBBA=BBCCBB@BB?BBB@DBBCE>BAA>@@@@@2AC@BCBBCCAAA<A;>>AF<><>AC@@>@BBBBBCC@BBB=BBC?BBCCCCABBBBAAACAAACBBCB?E::6:@???<?DBBCBB>CBBB
@ATNG8:00887:05380
GATGGTAGCACGGACACGACGATGTGTACTCATTTCGTTTTCGGAAGAGACAGGTACGTTAATAGTTAATAGCGTACTTCTTTTTTCTTAGCTTTCTGTGATATTCTTCTAGTTACACTAGCCATCCTTACTGCGCTTCGATTGTGTGCGTACTGCTGCAATATTGTTAACGTGAGTCTTGTAAAACCTTCTTTTTACGTTTACTCTCGTGTTAAAAATCTGAATCTTCTAGAGTTCCTGATCTTCTGGGTCTCTCTCTCACGCACTACCATCGAATCACGAAAGTCT
+
9:@A;:8779//)/;;//6<;99995555:@999)5;@@@'95.5.5::9;;:5;554=8;.55::387:548<=8/0+-89999%--(-,,,,(--///68994:;4855==8==533888,339494::99=>;;7>>@@<@@AAA>>866:::65582@?@<99.5.5544<====85//<<3<*0*0000/$0.00@000=?9@A955.5999(977<<*0/727<9>:5509;??CCDD?@999,9>999999>AABA>=>@00+0@@0:6:B;:;;;,:@@?
@ATNG8:00887:05397
GATGGTAGTATATCGCGTCGCTATCCAGAAGATCAGGAACTCTAGAAGAATTCAGATTTTTAACACGAGAGTAAACGTAAAAAGAAGGTTTTACAAGACTCACGTTTAACAATATTGCAGCAGTACGCACACAATCGAAGCGCAGTAAGGATGGCTAGTGTAACTAGCAAGAATACCACGAAAGCAAGAAAAAAGAAGTACGCTATTAACTATTAACGTACCTGTCTCTTCCGAAACGAATGAGTACTGTTCTATGTGTGCGCTACCATCGAATCACGAAAGTCT
+
;;;;@==>;96666?>>;;;;5555.544.4;7779)/*/99/56>8==:=<9:994=9=':::?;<>;;;::90889=999(9=3;8==>2B>C@AABCBCB;;;.;>BB?B@@669C@ABCCCCCBBCDCCABBBC?CBBBBBBB@C?B:;:;CBBBBCB?BBCCCC@BB?BBB?BBBBC>A=>;99::99%9?;>99:BB>>>=B8==AA<?<?@CAA?ACCBAAA@C?BBB<A??<?CCBBBBBBB?BBBAAABBBBBB@?B<@??;;5;:@@?BB=B@A@
@ATNG8:00888:05391
GATGGTAGCGCATATCAGCGCAGCCCAGAAGATCAGGAAACTCTAGAAGAATTCAGATTTTTAACACGAGAGTAAACGTAAAAAGAAGGTTTTACAAGACTCACGTTAACAATATTGCAGCAGTACGCACACAATCGAAGCGCAGTAAGGATGGCTAGTGTAACTAGCAAGAATACCACGAAAGCAGAAAAAAGAAGTACGCTATTAACTATTAACGTACCTGTCTCTTCCGAAACGAATGAGTACGATGAGATCTCGTGTGCTAACATCGAATCACGAAAGTCT
+
=<;4.49:::00///<:===@DD??7@>>:<55995.55)59::444.4459-33445:::(<056;?;;;665909594494'4C9<:<@@0=..(-5-.-::55057<<9>@D9<@AAA@@@BBCBBCCAA=AAAA?BAAAAA@A=C>C;;5;A;9;CCC?@@BBAA=@@698<4;//00*//-------#--(/88688:<;6:43333,34325;=495<<>=B=>6/00*///)//0074=9;;<<<==888:::3333<6857955/5//0>@A<CCCB
@ATNG8:00888:05413
GATGGTAGCACGACACGACGATGTGTACTCATTCGTTTCGGAAGAGACAGGTACGTTATTAGTTAATAGCGTACTTCTTTTTCTTGCTTTCGTTGGTTATTTCTTGCTAGTTTACACTAGCCATCCTTACTGCGCTTCGATTGTGTGCGTACTGCTGCAATATTGTTAACGTGAGTCTTGTAAAACCTTTCTTTTTACGTTTTAACTCTTCGTGTTTAAAAATCTGAATTCTTACTAGAGTTCCTGATCTTTCTGGTCTACTACACTGTACTCTACCATGAATCACGAAAGTCT
+
5;<=?BCCBBA95599995555459;@>BCCB>B<<<09>./)///////27/444.4938:<:;7::==00///)/6::;+8==BAAB:://49)0)///(/638888377(399>:;AB?A?<1817<<:;7;<6<>>@<>>>AA@A???@??:;:=89997//*/7;<?????AB:<9:8:-8188.67766(/<////(/3///<7<<@888)8:::*768/;695//+/8;;;A>><>:=<=?:::6;AA<@@@@@7667///===<=<::1776:7777::;<,//9:
@ATNG8:00895:05374
GATGGTAGTGTGTCTCTGAGAGTAGTACTCATTGCAGTTTCGGAAGAGACAGGTACGTTTAATAGTTAATAGACGTAACTTCTTTTTCTTGCTTTCGTGGTATTCTTGCTAGTTACACTAGCCATCCTTACTGCGCTTCGATTGTGTGCGTACTGCTGCAATATTGTTAACGTGAGTCTTGTAAAACCTTCTTTTTACGTTTACTCTCGTGTTAAAAATCTGAATTCTTCTAGAGTTCCTGATCTTCTGGAGATACACATGATACTCTACCATCGAATCACGAAAGTCT
+
4<<=?BCCDFBAB?566;<<<9===99576,,(,,,,,,(,8(3-33334::8:;<;;;178<;7716488///666067177777$33,37;;/86//)//-(-/)//<=<>:=???><<<==>@5;2:=>9966>8@@<<=<966669995955<:9>9<<<04439.44;996;;@?B?@?@6929;9:;;;*:9@@B=CB:99@@9565@<<<+@<;?A>@=@A=@AA;;;;6::A?>A@@<>@A=AB;;:CCCCCCCBBBCC@@@?A0000*00<:<=?099DC
@ATNG8:00896:05408
GATGGTAGCATCATGCATATCTCACCAGAAGATCAGGAACTCTAGAAGAATTCAGATTTTTAACACGAGAGTAAACGTAAAAAGAAGGTTTTACAAGACTCACGTTAACAATATTGCAGCAGTACGCACACAATCGAAGCGCAGTAAGGATGGCTAGTGTAACTAGCAAGAATACCACGAAAGCAAGAAAAAAGAAGTACGCTAATAACTATTAACGTACCTGTCTCTTCCGAAACGAATGAGTACGATGAGAGAGCTCTCTACCATCGAATCACGAAAGTCT
+
ABCE@BBBCCCCCBBBCCCCDEEA@?@CCACCCC?@?A>BADCC@@>AC@B>ABBCCCCC3C?BBCBBBBCBBB>BBAAAAA1@?:@5;;;*;@A?FABACFC;:8;?@@;@BB?BBBCDDCCCCGFDDC@@<@BB@=BBCCBAAD@C@BBB@BCBBBCCC@CBCCBA?BF@@?@?BDBAA;@::3:99999%9@;<98:CCCC??;7;:=<3959;@@@=@C@@ACC@C?CCC>DCB?AAABCBBBCBBBBBBCCCBB===BB@D?>:A<AABBBBD=AAAA
@ATNG8:00898:05370
GATGGTAGTATAGAGCTCTACATAGTACTCATTCGTTTCGGAAGAGACAGGTACGTTAATAGTTAATAGCGTACTTCTTTTTCTTGCTTTCGTGGTATTCTTGCTAGTTACACTAGCCATCCTTACTGCGCTTCGATTGTGTGCGTACTGCTGCAATATTGTTAACGTGAGTCTTGTAAAACCTTCTTTTTACGTTTACTCTCGTGTTAAAAAATCTGAATTCTTCTAGAGTTCCTGATCTTCTGGGTCTACGCTCGTCGCGCTACCATCGAATCACGAAAGTCT
+
<>CL?CBBBCC?@@=>@BCBCCCCBCCCCCBB?A;;;7<B?C?BAACAAA?BAAAD?B?ACBB?A?BBAAABCCC>AADDF3BB;?>@@9@A?<;>@B>AB799@B@@>ABCBDAAA:AAA:?<??=;;;;;8==@@=@?@BAA>>>?AA@A???:;;;:;;5;;?AACAAAAA;>====/=8=8=>>>>/?>?@@588A?>=;<88177888%8788;:99==9>@AA>;>7=<AA>?8838??A:A===@@@@@@A@>>>???A<@???@;<999<<<3=<<9
@ATNG8:00899:05371
GATGGTAGCTCACGTACGTCACACGTACTCATTCGTTTCGGAAGAGACAGGTACGTTAATAGTTAATAGCGTACTTCTTTTTCTTGCTTTCGTGGTATTCTTGCTAGTTACACTAGCCATCCTTACTGCGCTTCGATTGTGTGCGTACTGCTGCAATATTGTTAACGTGAGTCTTGTAAAACCTTCTTTTTACGTTTACTCTCGTGTTAAAAAATCTGAATTCTTCTAGAGTTCCTGTCTTCTGGGTCTCTCTCTCACGCACTACCATCGAATCACGAAAGTCT
+
69>>;>CCBBCA;;6?>CCCBCBBBBBABB@A<@AAA<BC@CADCCCCBB@BCC@?>@?BABB@B@CCCBCCCCC?BBBBB3BA;>>BB=BCBB?BBA=AB>@?ACAB?BBCBCBAA>@BC?A;=;<=?>==8<@@A;A??<;<>>???>@@>>>9>>>=AA;?;?@@AAAAAA<>>>BB6B<?:;;:::)9=:::3;>>=>>=;<<188888%899;A<@<>=:=AA>://,/6;:@AA9>88818AAA>>>ADB???@@@@@B<AAAAA<AABA66506666
@ATNG8:00901:05389
GATGGTAGTGTCAGTGCGCGTCGTCCAGAAGATCAGGAACTCTAGAAGAATTCAGATTTTTAACACGAGAGTAAACGTAAAAAGAAGGTTTTACAAGACTCACGTTAACAATATTGCAGCAGTACGCACACAATCGAAGCGCAGTAAGGATGGCTAGTGTAACTAGCAAGAATACCACGAAAGCAAGAAAAAGAAGTACGCTATTAACTATTAACGTACCTGTCTCTTCCGAAACGAATGAGTACGAGAGAGCACACGTGTCTATCGAATCACGAAAGTCT
+
DBBC?BBCCCBBBCCCCCCCCCCCC@BCC@CCDDCC@C@BBCCCCC@CC@C?CBBCCCCC3B@BBBBBBBBBBC>BCBCBBA0@@=@?BCB<CCHAHCCCBBB@@=@?BC?BBB@BCCCCCCCFCCCCBBBC@DDBB?BBCBCCBB>D?CBB?BBBBCCCB?CCCBBB?AB<999498???8@99299999.9A?B@??CCAAA<><>@AA<>;>ACBB@CCCBBCC>A?ACC?CBB?BBBBCCCCBBBCCAABBCBBBBB@<@<<<<<>B?A>>>9>@=>
@ATNG8:00905:05370
GATAGGAGACACGTCGCACACGTACTCATTCGTTTCGGAAGGGACAGGTACGTTAATAGTTAATAGCGTACTTCTTTTTCTTGCTTTCGTGGTATTCTTGCTAGTTACACTAGCCATCCTTACTGCGCTTCGATTGTGTGCGTACTGCTGCAATATTGTTAACGTGAGTCTTGTAAAACCTTCTTTTTACGTTTACTCTCGTGTTAAAAATCTGAATTCTTCTAGAGTTCCTGATCTTCTGGGTGCGCTACAGTCTCTCTACATCGAATCACGAAAGTCT
+
DBCCC?AABCCCCCCCCCCCDBBBCCC@@<AFGJ=CE@CAFE>CAAA@BBC::8;@CC@A@A?CGFDCCCCCABBBBB0BA?BABE>CBCC@CCCBCC@A@ABBB@BBBCDDA@=BFC=A>AABBBBBB@BBBB?BBBAB@@@BBCBBBBBD@BBB?@@<@=C@;;<BB==:>@@AA5A<@;;;;;:*:=::;1:::888>=><18888(5=?>B=B<>?;?A@@=;;6;:>=>@==8=>>>8>>>AA???A?@?;;;@@@@A??@@<@<<<:990:=:9
@ATNG8:00908:05378
GATGGTAGCTCACGTACGTCACACGTACTCATTCGTTTCGGAAGAGACAGGTACGTTAATAGTTAATAGCGTACTTCTTTTTCTTGCTTTCGTGGTATTCTTGCTAGTTACACTAGCCATCCTTACTGCGCTTCGATTGTGTGCGTACTGCTGCAATATTGTTAAACGTGAATCTTGATAAAACCTTCTTTTTACGTTTACTCTCGTGTTAAGAATCTGAATTCTTCTAGAAGTTTCCTGATCTTCTGGTCTACTACACTGTACTCTACCATCGAATCACGAAAGTCT
+
=?9946>AAACB;;6;<<<CCBBC;;;AAB;;9;IJJ?FDAD@ABBCCCE@EBAAB?A7::BB?D?CBBBBB@@=<99999):>9<783/4;;=@????CC999?C>?;?@A???AA?ABB?>;>A888@AA<??@B<@@;;;>>>??:::788=99;<7//+/=2<=???=>>>:878;::-:<A;AAAAA.<=866,599756///948379187;77187::5555//(---(-(-///77/55<8==?>>=:::==::788=>>?:>=??B:;;;@88817<==
@ATNG8:00908:05390
GATGGTAGCTCGCTGATGATATTCCAGAAGATCAGGAACTCTAGAAGAATTCAGATTTTTAACACGAGAGTAAACGTAAAAAGAAGGTTTTACAAGACTCACGTTAACAATATTGCAGCAGTACGCACACAATCGAAGCGCAGTAAGGATGGCTAGTGTAACTAGCAAGAATACCACGAAAGCAAGAAAAAAGAAGTACGCTATTAACTATTAACGTACCTGTCTCTTCCGAAACGAATGAGTACGAGAGAGCACACGTGTCTACCATCGAATCACGAAAGTCT
+
>>BC?BCCCC@@ACCCCCBCCC?B?BB@<@@@B??;@=AACDDCD=BB?D@DDABABCB3B@CCCCCCBBBBD>AABCFCC2;;5;5;;;.;BCICBABECCA@=A>@@=@CC@CCCCCCCCCCCCCBBBC@CCAA>ADDFCBAA<A?A@@?AAAAACCB?CABBBB@BB?AAA<?????8=>?;999999%9@<A999BADBC5856<@@1838AAAB?AAAAABB?B?BCE>B??<?BABCDCBBBBBBCCAAACCBBB>>AA<A===A=CBBAA@>9>9::
@ATNG8:00909:05370
GATGGTAGCACACGAGATCTCATCGTACTCATTCGTTTCGGAAGAGACAGGTACGTTAATAGTTAATAGCGTACTTCTTTTTCTTGCTTTCGTGGTATTCTTGCTAGTTACACTAGCCATCCTTACTGCGCTTCGATTGTGTGCGTACTGCTGCAATATTGTTAACGTGAGTCTTGTAAAAACCTTCTTTTTACGTTTACTCTCGTGTTAAAAATCTGAATTTCTTCTAGAGTTCCTGATCTTCTGGGTGCGCCTACAGTCTCCTACATCGAATCACGAAAGTCT
+
9899:?<DCCCDBC@BCCCCCBDECBABACBC?A@AB=BB=B>BBBBBCC@CCBBA=B7;55<8<9>CBABBB::85<<<<+>?9>AA=;@9:59=<<;??5787A;;6<?@?@BAC?BBB?B>AAA;;888;?@AA=A>>>@:::?@@?@@9<;6;9:59:=A<AA@@@>>==8966676'66;-55777)7<>>=3;7;7966999-////'.//.8(..'27.79765..).4996....3377.6=777277;;9;<:606=;-----(-6555884566/
@ATNG8:00910:05393
GATGGTAGCGCACACATAGATACAGTACTCATTCGTTTCGGAAGAGACAGGTACGTTAATAGTTAATAGCGTACTTCTTTTTCTTGTCTTTCGTGGTATTCTTGCTAGTTACACTAGCCATCCTTACTGCGCTTCGATTGTGTGCGTACTGCTGCAATATTGTTAACGTGAGTCTTGTAAAACCTTCTTTTTACGTTTACTCTCGTGTTAAAAATCTGAATTCTTCTAGAGTTCCTGATCTTCTGGTAGAGCGTGCATATATCTACCATCGAATCACGAAAGTCT
+
66>>8=AC@CBCBBBCCCCCECBBCBBBBCCDABCBD?DD@B>BACBBBC?BBBCCAC?BA?@;@=@BDC@@@CC?BAAAA,=@:000AA<A:=B9@<<9<A<?>??AC@BEGCCEBB@CCC@C@DDCCABAB?DDCC?BBBCCCCCDCCBBAAAC?CDF@@@?@@BCCCABACC@CCDDD;C@C?AAAA@0?A@@A<BBCCCCBBCBACCCC5CCCBC@B?BDACCBBB@@=@@BCEDCB>BBA?BDCDDCCCCCBCCCCBBBCC?CC@@??BCEDCBB>BDBB
@ATNG8:00911:05389
GATGGTAGCGCATATCAGCGCAGCCCAGAAGATCAGGAACTCTAGAAGAATTCAGATTTTTAACACGAGAGTAAACGTAAAAAGAAGGTTTTACAAGACTCACGTTAACAATATTGCAGCAGTACGCACACAATCGAAGCGCAGTAAGGATGGCTAGTGTAACTAGCAAGAATACCACGAAAGCAAGAAAAAAGAAGTACGCTATTAACTATTAACGTACCTGTCTCTTCCGAAACGAATGAGTACGATGAGAGAGCTCTCTCTACCATCGAATCACGAAAGTCT
+
CCAB@BBCBDBBBBBCBCAA@@@@@:@BC?CCACBB@B@CBCCCCB@BC@C?BCDDCCCC3C@CCCCCCCIBCC>BCBBBCD5BA=A5;;;*:AB=?BACDFCCB>B@@@?ACC@CBBBCCCCBCCCD@@@D?BB994;BBBBCCB@C@DDB?BBBBBCCC@BBCBBB@BB????8<=999.9>=:?@@@AA)AC?B:8:BBCCC?C?AAAA4:59>CCDACCCDGCB@B@CCC=C;;8;BAABCCBBAAACCCBBADCBB888CC@CBB>?;?ABBBBB<A@@@
@ATNG8:00912:05403
GATTAGTACATGATAGACGACACCAGAAGATCAGGAACTCTAGAAGAATTCAGATTTTTAACACGAGAGTAAACGTAAAAAGAAGGTTTTACAAGACTCACGTTTAACAATATTGCAGCAGTACGCACACAATCGAAGCGCAGTAAGGATGGCTAGTGTAACTAGCAAGAATACCACGAAAGCAAGAAAAAAGAAGTACGCTATTAACTATTAACGTACCTGTCTCTTCCGAAACGAATTAGTACGTGTGCGACGTGTCTCCTACCATCGAATCACGAAAGTCT
+
BAB@BCCCBCCDCABCBC@@@@A?BBC@CCDBBBAC?@@C@@AC@CC?A>ABCFEDDD5F@CBAACBCCCCD>CBBBDDD5BB>B@CJJ<C;;;;CCBBBA;;;)9<:949AB056==BBDDCCCCBBBBC>AABB@BBDDGFBB@B?CBB@BCDDBBBB@CDCCAC@BB?BBC=??BCD>C?<8998888%9>;>9:9BBBBC?B?BABA>>:>?C@@=B@@@BCD@D@AAA<ABB@C@BBACBBBBABBCF@??BABED@@AA?B>>>>=A@;;;>=7?>>>
@ATNG8:00864:05445
GATGGTAGCACGAGTCACTCATATCCAGAAGATCAGGAACTCTAGAAGAATTCAGATTTTTAACACGAGAGTAAACGTAAAAAGAAGGTTTTACAAGACTCACGTTAACAATATTGCAGCAGTACGCACACAATCGAAGCGCAGTAAGGATGGCTAGTGTAACTAGCAAGAATACCACGAAAGCAAGAAAAAAGAAGTACGCTATTAACTATTAACGTACCTGTCTCTTCCGAAACGAATGAGTACTGCGTCTCACTCTCGCCTACCATCGAATCACGAAAGTCT
+
45<>7;ABBB;;6<<@@@DCCBCCC?BBC?@@ACAA?A?CCCCBBB@EE@DA@@<<9@?@0@<@@@A@ABBBBB9>>:;999'4>=@9CCC;CCCACCHCCBC;;7;<@B?CCC?AACCDDFCCCBBBBBBB?BBBB>AAC@@@BB?B@DBB@BBBCBBBB>ABA???9>>9<?:7==<<<37773377788$089/0/0=9:?>88;89;;,5,2=999?A<9806:*0*///(/::5:<==BABBBB?AACCBABBCBBB?B@A>A:89B@CCBB@@@;@@??
@ATNG8:00867:05432
GATGGTAGCATCATGCATATCTCACCAGAAGATCAGGAACTCTAGAAGAATTCAGATTTTTAACACGAGAGTAAACGTAAAAAGAAGGTTTTACAAGACTCACGTTAACAATATTGCAGCAGTACGCACACAATCGAAGCGCAGTAAGGATGGCTAGTGTAACTAGCAAGAATACCACGAAAGCAAGAAAAAGAAGTACGCTATTAACTATTAACGTACCTGTCTCTTCCGAAACGAATGAGTACCTCTCTGACGCTCGTCCTACCATCGAATCAACGAAAGTCT
+
CCCC?CCCCCCCBBBBDGCCCCDBB?BAA>A@BBAA?B@BBCCBBA?AA?A?BBBBBBBB3B@CCA@ABBBAA@8>>99999):A;B>BBB;BCCACCCCCCD@@<@?AA?BBB?BCCCCCCCCCCCCC@BB@CCBB@CABABBBB>B?B@@>ABBCCCCC@CBBBBA?CC@@AA?BABBB=AAA=??=>=1?C?B?>>CCBAA7:8;@@@:>:=ABBB?@@@A@@@>A>ACC>C??=?CBHDCC?BBBA>9::?=9:9==8=?:6<:::<7<8:4><??<<BB<
@ATNG8:00869:05440
GATAGTAGTACACTAGTCATACCAGAAGATCAGGAACTCTAGAAGAATTCAGATTTTTAACACGAGAGTAAACGTAAAAAGAAGGTTTTACAAGACTCACGTTTAACAATATTGCAGCAGTACGCACACAATCGAAGCGCAGTAAGGATGGCTAGTGTAACTAGCAAGAATACCACGAAAGCAAGAAAAAAAGAAGTTACGCTATTAACTATTAACGATACCTGTCTCTTCCGAAAACGATGAGTACTATAGACTATCTGAGACTACCATCGAATCACGAAAGTCT
+
@DDEDDB@@@CBBBDCBB@@00)/;74:BBB;;4;4;;5@>:<9@?>;@BBBDBBBB1A<??<??:B>:>>8>BBCDDD1AD9<5>>>4@CC?CCBA>?<499,9<@@>B;:69B@?BCCBAB@@@@AFD@CCBE;;;BBBAAA?B?B@@>@CCAAAA@=???@@A<BB>???499@BB;?<<88899999#8;87<198<;A??;?<?==<<?:=>685947869:9=8;66777(6799675559985557788:====B<BCBB>@BBBF?BAAACCD>A:::
@ATNG8:00871:05427
GATGGTAGCTCTGCTCTGACTCTCGTACTCATTCGTTTCGGAAGAGACAGGTACGTTAACAGTTAATAGCGTACTTCTTTTTCTTGCTTTCGTGGTATTCTTGCTAGTTACACTAGCCATCCTTACTGCGCTTCGATTGTGTGCGTACTGCTGCAATATTGTTAACGTGAGTCTTGTAAAACCTTCTTTTTACGTTTACTCTCGTGTTAAAATCTGAATTCTTCTAGAGTTCCTGATCTTCTGGGTGCGCTACAGTCTCTCTACCATCCGAATCACGAAAGTCT
+
AB@@=><<<:;;@@@A::9@A;?CB@@@BB<<6=444(44.43::>?>@B8@966;497555<8>9>;;@;;;<<99:::9(9;.4455)4:55.559455.5544496;=>;;;:;4:--(-0---:9;;@;==<?:?=>>:///////::::;6<:;344.46:899995566;;>??2>8;655555$9999<36666>><999.555&44455.5.5:3/////77)/)443444.4455)5:::<<665:9;/////9605//)/:39:;;6//)////
@ATNG8:00874:05427
GATGGTAGTGTGTCTCTGAGAGTAGTACTCATTCGTTTCGGAAGAGACAGGTACGTTAATAGTTAATAGCGTACTTCTTTTTCTTGCTTTCGTGGTATTCTTGCTAGTTACACTAGCCATCCTTACTGCGCTTCGATTGTGTGCGTACTGCTGCAATATTGTTAACGTGAGTCTTGTAAAACCTTCTTTTTACGTTTACTCTCGTGTTAAAAATCTGAATTCTTCTAGAGTTCCTGATCTTCTGGTATGACTAGTGTACTACTACCATCGAATCACGAAAGTCT
+
:595399455::;;;;;>BBABBBBBCCCB@@<@8;85<8.405==>>;;<?@A@B=@=@@9929?B@CBD;<9D:===9=(=>9=@BB<A@CB:;:C=BA=@A;;;B?ABABBBAA?ADE@D?C;<;;;;BACDDF?CCCCCBBBCCCBBBBBD?CBB@BC@C?BDCCCCBCC?@ABBB9B@C@;;;;;*;@@A@<ABCDCGCBBB@CEMK5C;;;B?B=AA@CCBDAAA=@@B@AABB@D@A=ACB;<;BCCCCBBBBBCBJD@CB<<;?BCCAAAI@CCC@
@ATNG8:00874:05450
GATGGTAGGCGACATACATACGCGCCAGAAGATAGGAACTCTAGAAGAATTCAGATTTTTAACACGAGAGTAAACGTAAAAAGAAGGTTTTACAAGACTCACGTTAACAATATTGCAGCAGTACGCACACAATCGAAGCGCAGTAAGGATGGCTAGTGTAACTAGCAAGAATACCACGAAAGCAAGAAAAAAGAAGTACGCTATTAACTATTAACGTACCTGTCTCTTCCGAAACGAATGAGTACAGAGAGTACGATATGTCTCCATCGAATCACGAAAGTCT
+
CBCB@CDC@BBBBDCDBBBCCCCBB>BBC?CECBB?B?BBBCBBD?CC@C?AAADCCCC2C?CCAABDBB???7>>@CEDH5DD@B5<;;.<AB=BBBBCC@@@>B@BB?BFE?BBCBCCCCBCBBBBCBCACBBB@BBBB???B?B?C@@?@DAB@CCC?CCCAAA?BC@???>AACBE>A@@;::9999%9@?A:88AAAAB:>:=>>>6=8=>@@@@BEBBBCC>A=ACD>EBB@BBCBBBBCCCBBBBBBBBBCBBB@??;?>=@A>BBBA>A?9A??>
@ATNG8:00876:05441
GATGGTAGTGTCATATGAGAGTGTGTACTCATTCGTTTCGGAAGAGACAGGTACGTTAATATGTTAAATAGACGATAACTTCTTTTTCTTTGCTTTCGTGGTATTCTTGCTAGTTACACTAGCCATCCTTACTGCGCTTCGATTGTGTGCGTACTGCTGCTATATTGTTAACGTGAGTCTTGTAAAACCTTCTTTTTACGTTTACTCTCGTGTTAAAAATCTGAATTCTTCTAGAGTTCCTGATCTTCTGGTAGAGCGTGCATATATCTACCATCGAATCACGAAAGTCT
+
::::=?;::5559:::<;;;;;;56555;9<<9;;<A7<<<;7///////4<<<B@8B=B;999.//)////////<8=?666AA@+==;)4455)4;55.990+0>*///::=:==@CCCCC@CCC?C@BCCB@AAD@BBCC?;;;AA@ABB;;9BCCCCCDEEACB@B=@@CAAABBC@AAACC;C@D>ABLGD5BAABC=BBBBBBBA?@5;;;;*;ABBC@B?CC>BBBBBAA?ABECCBBC@CBA>ABBAB@A@BCCCDCDCCBAA@B;;;B>AABBBCE?DCCC
@ATNG8:00879:05444
GATGGTAGCTATACGTTATCTATGTACTCATTCGTTTCGGAAGAGACAGGTACGTTAATAGTTAATAGCGTACTTCTTTTTCTTGCTTTCGTGGTATTCTTGCTAGTTACACTAGCCATCCTTACTGCGCTTCGATTGTGTGCGTACTGCTGCAATATTGTTAACGTGAGTCTTGTAAAACCTTCTTTTTACGTTTACTCTCGTGTTAAAAATCTGAATTCTTCTAGAGTTCCTGATCTTCTGGATAGCGACGCGATATACTACCATCGAATCACGAAAGTCT
+
9:CC;CCCCCABBBBB@CDCCCCCCAA?B@@=@CCC?CC@C@BCDFFAA=ACCFD?C?CCCD@D<@@ACCDCCC?@?=<<,9719>@C>CCDD?BBC@CB<@AABBB>ABBDC@A@>BCC>B=ABBBCCB@;>@@@9>A@@>>>@AAAA@?@>@;899<AA=C=AAAAAAA??:>@@AA;A=A<>AAAA.A@A??2888888@@A=4999:.;>?@E=@<>>:=@@A??@;?<@@AA7636=B=BBAAA@@@AA=>=A@@@@AA=@>>>@;AA>;;;;2<??>
@ATNG8:00881:05420
GATGGTAGGCGAGAGTGAGACGCAGTACTCATTCGTTTCGGAAGAGACAGGTACGTTAATAGTTAATAGCGTACTTCTTTTTCTTGCTTTCGTGGTATTCTTGCTAGTTACACTAGCCATCCTTACTGCGCTTCGATTGTGTGCGTACTGCTGCAATATTGTTAACGTGAGTCTTGTAAAACCTTCTTTTTACGTTTAACTCTCGTGTTAAAAATCTGAATTCTTCTAGAGTTCCTGATCTTCTGGGCTGCGCTGATATGCGCTACCATCGAATCACGAAAGTCT
+
@@CC@CCC@BBBCCCCBBBB<66>>@DBBBCC@BCBB>CC@BACBBBCCC?CCCDC=B?BAAA?B@BBAAABBBB?BBBBB3BB?BA@B=BBBBACBB@BB>A??A>>9?AA???BB@@?@<A9=<=>9:9::?>>>=>>>???@>>>@@@>AAA=687<?B<@<@A@>>>>=B9=====/=9<9<<===+99999)/(///988<@?::9:9*9///:060:><@@??AAA<@<@>>>>@8;;>F:A>>>B?>?>?@??AC?@??<>>>==:=AAA>>>3>:::
@ATNG8:00883:05462
GATGGTAGACACGGTGTGCTCTCTCGTACTCATTCGTTTCGGAAGAGACAGGTACGTTAATAGTTAATAGCGTACTTCTTTTTCTTGCTTTCGTGGTATTCTTGCTTAGTTACACTAGCCATCCTTACTGCGCTTCGATTGTGTGCGTACTGCTGCAATATTGTTAACGTGAGTCTTGTAAAACCTTCTTTTTACGTTTACTCTCGTGTTTAATAATCTGAATTCTTCTAGAGTTTCCTGATCTTCTGGATAGCGACGCGATATACTACCATCGAATCACGAAAGTCT
+
@@CC@CB?>@@00)/7777<>;;;;;5//////6<<=C=AAAE@CCBBBBB=@@A@A?C=@@BB>B=???>>?9:967:999(374?AAD>?A?A;?:0,0=:00/(/993:=BBB>??@988>F9<<==867<<A>??7;;;>==>>;;;==;;;:48664<<3:177999>?>?:>>ACD.:.6169>>>,;7666)////;99=66606=AA;?>===-/,/>167=;;787-7165=9;:,//606888A>>>>?888<==AABB=?>>?A>@@==;;:3;;;=
@ATNG8:00894:05456
GATGGTAGCGCATATCAGCGCAGCCCAGAAGATCAGGAACTCTAGAAGAATTCAGATTTTTAACACGAGAGTAAACGTAAAAAGAAGGTTTTACAAGACTCACGTTAACAATATTGCAGCAGTACGCACACAATCGAAGCGCAGTAAGGATGGCTAGTGTAACTAGCAAGAATACCACGAAAGCAAGAAGAAGAAGTACGCTATTAACTATTAACGTACCTGTCTCTTCCGAAACGAATGAGTACGATGAGAGAGCTCTCTCTACCATCGAATCACGAAAGTCT
+
D@AB?B:6<AABABBCCCBBCCBBB>CCC@CCAC;;7;>A@CBB@@<@B6;69BDDDDDD3D@BBCCCCCCCCC>BBBBBBB2BB?BADDC;C;;8;AABBCD@@?@@DDADBB?BDCCCDCCBBBCBBBGF?BACD@D@@@EDCC?B?BBB?BCCBCCCC@CCCBCA?CC@CCD>??B@?9@:949B=AA@CC?BBBBBBBBCAHACCBB?B?BCCCCAC:;;@BC?C@CCC=CCC?CCCBBCBBBBBB@@BBBBAAABBBBBB?@AAAA=A@AB;;;7;BAA
@ATNG8:00897:05421
GATGGTAGCGAGCGAGTGTGTATACCAGAAGATCAGGAACTCTAGAAGAATTCAGATTTTTAACACGAGAGTAAACGTAAAAAGAAGGTTTTACAAGACTCACGTTAACAATATTGCAGCAGTACGCACACAATCGAAGCGCAGTAAGGATGGCTAGTGTAACTAGCAAGAATACCACGAAAGCAAGAAAAAAGAAGTACGCTATTAACTATTAACGTACCTGTCTCTTCCGAAACGAATGAGTACGATGAGAGAGCTCTCTCTACCATCGAATCACGAAAGTCT
+
<>>C@CA<<:@?>>>:9:6ABABB>9=>>:?>>BAA=A<@@B=BBB?BB?B798BBCCDC5CACFCCCCD;;;@9>@@@AAA,@A<A5;;;&9@@=@AAABBC;;5;>@@<@BD?BACACCCCBCBBCCCCC@CCBB@BBCCBB@A?A@CBC@BJJDCBBC@BBBDCC@CC?::98<<998-9981888787$79<=979BBCDA@D?CAAA;?<?@CBB@BC;;;BA?A<@@@;@CCABAACCBBBBAAACCBAAA?>>?AA@@A?A:99>???AABEE@CC;;
@ATNG8:00902:05456
GATGGTAGCACGACACGACGATGTGTACTCATTCGTTTCGGAAGAGACAGGTACGTTAATAGTTAATAGCGTACTTCTTTTTCTTGCTTTCGTGGTATTCTTGCTAGTTACACTAGCCATCCTTACTGCGCTTCGATTGTGTGCGTACTGCTGCAATATTGTTAACGTGAGACTTGTAAACCTTCTTTTTACGTTTACTCTCGTGTTAAAAATCTATTCTTCTAGAGTTCCTGATCTTCTGGGATGTGTGCGCAGTGCCTACCATCGATCACGAAAGTCT
+
445505=BBA<;655599;566==<AAA>@00,0>>;8=C:>895;AA@@;95/;:28+//:;7;6;;<;=;:88233333$33487781344;4:9:788433378=6<<?@AABB@CBB??=@A=:///<7<<=?<????===>@?>>=889;4888:88-57;77222;;;6;777176:6:;;;;)3.--9)--6---5..2.5555'56222.332./..466,2,2----804255-565579<999///99377<8;;<888;::///(////
@ATNG8:00906:05456
GATGTTGCGCACACATAGATACAGTACTCATTCGTTTCGGAAGAGACAGGTACGTTAATAGTTAATAGCGTACTTCTTTTTCTTGCTTTCGTGGTATTCTTGCTAGTTACACTAGCCATCCTTACTGCGCTTCGATTGTGTGCGTACTGCTGCAATATTGTTAACGTGAGTCTTGTAAAACCTTCTTTTTACGTTTACTCTCGTGTTAAAAATCTGAATTCTTCTAGAGTTCCTGATCTTCTGGATAGCGACGCGATATACTACCATCGAATCACGAAAGTCT
+
ACBBB?CA@CCCCAAACCCCBBBCCBBBD@@=@BBB>CC@C@CCCCBBB@CCDDD@D?CCCC@D?BCCCBCCCC@BBAA@1@?=@ADD>CCCC@CCB?BD?AABDCC@CCEFCCBB@BBC>@>AFCCBBBC?BCCD?CAAACABBCCCBBBBBC@CCC?BB@C@CABBCCCCC@CDDDC<C?B?@AAA@,>B?@@:AABBCCDCCC<@@@@1@BBCL@C@CC?CCCCC@@>@@BBBCBB@BBCACCCCCICCBBBBBBDDEDBB>AACCC?BBCCCIF>C;;;
@ATNG8:00910:05439
GATGGTAGACATATCGTACTCTCTGTACTCATTCGTTTCGGAAGAGACAGGTACGTTAATAGTTAATAGCGTACTTCTTTTTCTTGCTTTCGTGGTATTCTTGCTAGTTACACTAGCCATCCTTACTGCGCTTCGATTGTTTGCGTACTGCTGCAATATTGTTAACGTGAGTCTTGTAAAACCTTCTTTTTACGTTTACTCTCGTGTTAAAAATCTGAATTCTTCTAGAGTTCCTGATCTTCTGGCGCGTATGTATGTCGCCTACCATCGAATCACGAAAGTCTT
+
BCCF@DDD?@@BBCBCBBCCCDBCCCDCCCBB?BBCC>DC?B?BBBBFBB?AAAA@=?@BBBA?B@BBBBBBBBB?BBBBC3BA;?779,9AAA?BCB?BA;>>?A@@>AAAB>>>A=A>=9<<===>@@?A<A===;>=>5?:;:??@@@@??@<@BB=@@<@<@@AAAAAAA<AA@AA5A=B<AAAAA/??AAA9>>>===>===08878(8;;;B=A<@@;??AB???<@<@@@@>>:>AB<@??::::::@@@??>>:=>B<=>=>><@A>>==<1<;::4
@ATNG8:00864:05479
ATGGTAGCTCGCTGATGATATCTCCAGAAGATCAGGAACTCTAGAAGAATTCAGATTTTTAACATCGAGAGTAAACGTAAAAAGAAGGTTTTACAAGACTCACGTTAACAATATTGCAGCAGTACGCACACAATCGAAGCGCAGTAAGGATGGCTAGTGTAACTAGCAAGAATACCACGAAAGCAAGAAAAAAGAAGTACGCTATTAACTATTAACGTACCTGTCTCTTCCGAAACGAATGAGTACGTGTGACGTACGTGAGCTACCATCGAATCACGAAAGTCT
+
88:9>>CEECB=@@?BDBBBBBBC?CCC?ABC;;9?B?BBB:<9@<@A?B?@@???BBB2B=@::7>=<?<777*8</////$//)/(///&/883:::8888//(/0//(/684:=:9CCCCGCCCBBBCC?BCCC<??BBCBAA<A=@@@=@BBCBBBB@BDAAAC>AA?BBC>ABAA@;@<<9::9999%9@9@>?>B@>>B3718=;;5:8<>BBA?ABCCBCC@C@???<?CB?BBBBBCCBBBBBCBCBBBBBB???BBE@CAAAB?BA????>8?AAB
@ATNG8:00867:05476
GATGGTAGTACATGATAGACGACACCAGAAGATCAGGAAACTCTAGAAGAATTCAGATTTTTTTAACACGAGAGTTAAACGTAAAAAGAAGGTTTTACAAGACTCACGTTAACAATATTGCAGCAGTACGCACACAATCTAAGCGCAGTAAGGATGGCTAGTGTAACTAGCAAGAATACCACGAAAGCAAGAAAAAAGAAGTACGCTATTTAACTATTAACGTACCTGTCTCTTCCGAAACGAATGAGTACGTGTGCGACGTGTCTCCTACCATCGAATCACGAAAGTCT
+
:;AA@C>A@BBCMKCCCBBB;;;BD@CAB?AD@CA?499)59;;;<C7;:49=:9//9<<;<<#/)/7/--::/0)0;1;900000'/?7<.55505>B:;AAAADD;;<9@DD@BBB@BBCCBBBCBCCCBBBBB?BBBB@CCCDDCCC?C@CCC>BAAACCBB?BBECCC@CC?;99=AAAAB<?=@;99:9:9%:@;A:9:A@A9:9,98><<B;?<?BAA@?BCCBDCC@C@BBD?BBB@CCCBBBBBBBBBBCBBBAAAAAA?ABC?A>>>?:???@@>=9@@??
@ATNG8:00869:05476
GATGGTAGTAGTACACTAGTCATACCAGAAGATCAGGAACTCTAAAAGAATTCAGATTTTTAACACGAGAGTAAACGTAAAAAGAAGGTTTTACAAGACTCACGTTAACAATATTGCAGCAGTACGCACTCAATCGAAGCGCAGTAAGGATGGCTAGTGTAACTAGCAAGAATACCACGAAAGCAAGAAAAAGAAGTACGCTATTAACTATTAACGTACCTGTCTCTTCCGAAACGAATGAGTAACGTGTGACGTACGTGAGCTACCATCGAATCACGAAAGTCT
+
45<>:>CCCCCCCBABCCDDCBBBB?BBC?CC@@@B?B<AACCFFD;CC@D@AAA:;;<<';?BBCCBBDC???9?=<>??@2@B?A6::9+77?:?>@A?>?BB<>;>B=?>><?:@@@>>>=>=B?>>@@;>>AC;AAAA@@??<@<@@B?A989??AA>A???AC?BB?AAB?BB@@@7@00,0@@@@0@@<C9:9A?>>;8?9?@=?:>9A?:885;:=A>>>6:5:>?8@BC?A=:://(/;99:?@@?BBA@BBBBBCCC?B:::@<@A???BE=BBBB
@ATNG8:00872:05500
GATGGTAGCTCACGTACGTCACACGTACTCATTCGTTTCGGAAGAGACAGGTACGTTAATAGTTAATAGCGTACTTCTTTTTCTTGCTTTCGTGGTATTCTTGCTAGTTACACTAGCCATCCTTACTGCGCTTCGATTGTGTGCGTACTGCTGCAATATTGTTAACGTGAGTCTTGTAAAACCTTCTTTTTTACGTTTACTCTCGTGTTAAAAATCTGAATTCTTCTAGAGTTCCTGATCTTCTGGATAGCGACGCGATATACTACCATCGAATCACGAAA
+
==BE@CBCC===666;;;;>>=AA@@@@CBAA;A<<;059494=@9;;;;7;AB?;0505:<=8>9:55599899044:::'33,377718>=?;@8918<6<<98886::=;;;7713AB=B?A>:7;;==<AA=;5///==>@@@///8889=7@@@<>><@<:;;@;<<=<696655)534(--7979&7-,,6,224---..38.5555'5555727355/5669>>@<A;>>=<<<5:;<9=:;9997<99;<8885?;;;05///8489>8-,,,
@ATNG8:00876:05500
GATGTAGATAGACTGTAGCGCACCCAGAAGATCAGGAACTCTAGAAGAATTCAGATTTTTAACACGAGAGTAAACGTAAAAAGAAGGTTTTACAAGACTCACGTTAACAATATTGCAGCAGTACGCACACAATCGAAGCGCAGTAAGGATGGCTAGTGTAACTAGCAAGAATACCACGAAAGCAAGAAAAAGAAGTACGCTATTAACTATTAACGTACCTGTCTCTTCCGAAACGAATGAGGTACTATGTAGAGCTCTATACTACCATCGAATCACGAAAGTCT
+
FDBBBBBCCCCCCCCCCCCCBBBE>CCE@CBBBCC@B@BBBCCCC@CC?B?BCDBBBBB2C@BBBCCAAACCC>BBBCGEE2CCAC@CCC<CBCACCBBCBCCC@B?CB@BBB?BBCBBBCCFCCCCCCAA?CCCC<@@@ACDBB>B@CBB?BCCCCCAA?BCCAA??BC?@@A?A@???5?==:?ABBB3BBAD:99CCCFD:><>?>?;>;>ACAA?ACAAABC?B?BBC>CCB@BBBB?CBAAACCCBBBB@@@@@@@A===<@AA@@<@?=>?><7?:99
@ATNG8:00879:05484
GATGGTAGATATATGCACGCTCTACCAGAAGATCAGGAACTCTAGAAGAATTCAGATTTTTTAACACGAGAGTAAACGTAAAAAGAAGGTTTTACAAGACTCACGTTAACAATATTGCAGCAGTACGCACACAATCGAAGCGCAGTAAGGATGGCTAGTGTAACTAGCAAGAATACCACGAAAGCAAGAAAAAAGAAGTACGCTATTAACTATTAACGTACCTGTCTCTTCCGAAACGAATGAGTACACATCGTCGTGTCGTGCTACCATCGAATCACGAAAGTCT
+
CCCC?BBCAA@DC;;;<666;A@@@;@CC?BBCCAA=@<@@@@@@B>@@=?9=@<737788#73<78=>:@:>CD=?:<:EEG1@A@D?CCD;FCBACAAACBB;;5929?:AAB=BCBABCCBCGGHCCCCE@CB;:8;BBBBB@@=A?B;;:;DCBDBCE?BABCB@<00-00/4:86881788288=>>B(BB?>>=BBBBBB?><>???;?<>>BCD?BC@@@?@;??DBF>DCC?CBBBCCBBBBBAACFDA@A99777BCC@CBBBA=@@>>99929A@@
@ATNG8:00883:05506
GATGGTAGTAGTACACTAGTCATACCAGAAGATCAGGAACTCTAGAAGAATTCAGATTTTTAACACGAGAGTAAACGTAAAAAGAAGGTTTTACAAGACTCACGTTAACAATATTGCAGCAGTACGCACACAATCGAAGCGCAGTAAGGATGGCTAGTGTAACTAGCAAGAATACCACGAAAGCAAGAAAAAAGAAGTACGCTATTAACTATTAACGTACCTGTCTCTTCCGAAACGAATGAGTACGTGTGACGTACGTGAGCTACCATCGAATCACTAAAGTCT
+
CABB?CDCCBBA?@>B>>>>AA?;?@BBB@CCBBBB@C@CCCBBBGACC@B>BC@@@CCC5B@BBBBBCBA@??9??@BDEE5CB?A:@@@9ABB@CBBBCIC;;;;?BC?A;;7;AAABBBJCBCAACBDC@CCBB?@@@DABBB?C@EBB@BBCBBCCC@CBBCB@<@@?000=@AADE<@9:3::::::%9?<>979?=>?><>=;7;?1:5:ABBC@CBBBBBF@C>AAC>ABB>AABBCCDBBBBBBB???C99:BCBABB?AAA??9;<<7779/;<<B
@ATNG8:00884:05485
GATGGTAGCATCTGGCATATCTCACCAGAAGATCAGGAACTCTAGAAGAATTCAGATTTTTAACACGAGAGTAAACGTAAAAAGAAGGTTTTACAAGACTCACGTTAACAATATTGCAGCAGTACGCACACAATCGAAGCGCAGTAAGGATGGCTAGTGTAACTAGCAAGAATACCACGAAAGCAAGAAAAAGAAGTACGCTATTAACTATTAACGTACCTGTCTCTTCCGAAACGAATGAGTACAGAGAGTACGATATGTCTACCATCGAATCACGAAAGTCT
+
//:;7//6=999//)/99;=CCC?>:>AA?@CDCCCAHABBACAAL@CC?B@BDDABBBB2C@CBCBBABAABD/87:9499'4<8>8==<0;6646;;@<<<@@;?;@C@CCC@BBBBBCCCB:;;A@@BB=AA@@=??A?B@::6;=ABB@BBBBCCCC?AAAAAA<@@<=>8179333,377478;;<,7927;?;BB;;><A8>>A@6868>BCC?AABBABB@B@BGE>CBB?A998@@>>>CCCCBBBBDCBBBBBBAA=A75560678>>>B:A@>>
@ATNG8:00887:05491
GATGGTAGCAGACGTGACAGAGCGCCAGAAGATCAGGAACTCTAGAAGAATTCAGATTTTTAACACGAGAGTAAACGTAAAAAGAAGGTTTTACAAGACTCACGTTAACAATATTGCAGCAGTACGCACACAATCGAAGCGCAGTAAGGATGGCTAGTGTAACTAGCAAGAATACCACGAAAGCAAGAAAAAGAAGTACGCTATTAACTATTAACGTACCTGTCTCTTCCGAAACGAATGAGTACTGCGTCTCACTCTCGCCTACCATCGAATCACCGAAAAGTCT
+
;:<95:::>=BCCF::6;@CCCCHC@AA@?BBABBB?B?AAB@@><688-3-3:333:::$3,37777:9888;38366??>+=;5:.555&55>7566><==>>7;5::59<<7;;;>@?>>??=D@@@CG@BBBC>A<<<A000+0)0>939=:::;;:8=====B>@?=??>;=7733(333,37;;;,7<8??@=BBA<=494//.6.3.33><>6:0////9)3-38808997888:888;8768///9:<<==>=85557;;98:699//)/9<<0=>@8
@ATNG8:00888:05473
GATGGTAGTATAGAGCTCTACATAGTATCATTCGTTTCGGAAGAGACAGGTACGTTAATAGTTAATAGCGTACTTCTTTTTCTTGCTTTCGTGGTATTCTTGCTAGTCACACTAGCCATCCTTACTGCGCTTCGATTGTGTGCGTACTGCTGCAATATTGTTAACGTGAGTCTTGTAAAACCTTTCTTTTTACGTTTAACTCTCGTGTTAAAATCTGAATTCTTCTAGAGTTCCTGATCTTCTGGGTCTACGGCTCGTCGCGCTACCATCGAATCACGAAAGTCT
+
<<>B;;9<<<@;96<=>ACCABAABBBCCAA=;;;;.<B@C@ABBCBAA?AAACA>?=@@??:=2773333333.38???.9908?@@;@??@<@@B?AB?B99:BBBCBBACB6638AA8=:>BC>==?@=>?==8;;:7:;888=>====::6;@@<@@=A=;;;CAAAAA5:8888)8188)8<===.66<==*/*///888988////'.///34;6?A:>><<8889>579=?<<8==??8?:77//+/9333///;88<@<A;:8@<AA@@@AA:AA>>
@ATNG8:00888:05497
GATGGTAGCGCACACATAGATACAGTACTCATTCGTTTCGGAAGAGACAGGTACGTTAATAGTTAATAGACGTACTTCTTTTTCTTGTCTTTCGTGGTATTCTTGCTAGTTACACTAGCCATCCTTACTGCGCTTCGATTGTGTGCGTACTGCTGCAATATTGTTAACGTGAGTCTTGTAAAACCTTCTTTTTACGTTTACTCTCGTGTTAAAAATCTGAATTCTTCTAGAGTTCTGATCTTCTGGTAGAGCGTGCATATATCTACCATCGAATCACGAAAGTCT
+
55<=8=BB;;5=;5566<<5559999999<59.4444)44.5.559;<<<8<;;9;7<7::;<0/)/:////:99;)/////$//)///:;5<<==665<:<<9<=<;@C@BBACCD@A=@A@?B@CCC<;:AB=;99C@CCCCCAA@AA@;;000>9>00,0>:=<@BBCCCBB@??:;;;.:4:89;;;;*;999=59999>:999949;<<+<;;55.5.5;5;@>9000)0///77:,65;:==::<:///9799:;;:556055<<<7<:54999,5955
@ATNG8:00890:05495
GATGGTAGCGCATATCAGCGCAGCCCAGAAGATCAGGAACTCTAGAAGAATTCAGATTTTTAACACGAGATTAAACGTAAAAAGAAGGTTTTACAAGACTCACGTTAACAATATTGCAGCAGTACGCACACAATCGAAGCGCAGTAAGGATGGCTAGTGTAACTAGCAAGAATACCACGAAAGCAAGAAAAAGAAGTACGCTATTAACTATTAACGTACCTGTCTCTTCCGAAACGAATGAGTACTGCGTCTCACTCTCGCCTACCATCGAATCACGAAAGTCT
+
=>DDAD9<;BBBCCCCBCCDBBBBB>BBBAFCCCCC?A?ACCBCBC@CC?C@FBB99999.9=@BCCCC@B=A?:@BBBBBC5BB?A<@@@9@CC@GBBBCBDFD@D?CD@CBB?BBBCCCCCAAADDDDBB?CDCC@BCCCCCBB?B@DCB>ACDCCCCC?CCCBBB@AA@BCB=??9993:@@=AAAAA3AA?BBBBCCCED>A>??BC7:9:DDCDACAA@BCC@B?ACD>CCD@BBBCCCCAAAB@@@CCCCBCCBC@CCC@CCCAB>BBAA@@>:@:::
@ATNG8:00890:05509
GATGGTAGTGTCATATGAGAGTGTGTACTCATTCGTTTCGGAAGAGACAGGTACGTTAATAGCTAATAGCGTACTTCTTTTTCTTGCTTTCGTGGTATTCTTGCTAGTTACACTAGCCGTCCTTACTGCGCTTCGATTGTGTGCGTACTGCTGCAATATTGTTAACGTGAGTCTTGTAAAACCTTCTTTTTACGTTTACTCTCGTGTTAAAAAATCTGAATTCTTCTAGAGTTCCTGATCTTCTGGAGATACACATGATACTCTACCATCGAATCACGAAAGTCT
+
44:;7=@@@A;;;CDBDF@999CCCB<::@00+0=>;8??6=;ADBABFC?AA<>=:=<>BDBBB@BBACC;;9?99:;:;*9@449@?6?B;:29:B;?@ACCAAAD@CBBBCAAA@B:99:@CDCCBCBC@CFCC@BBAAABBBAB@@@@;;;>@@@@BB?C@DBD@@ABBB@BBCEE;G@B>@@@@@1@BGFD>CBCB;;;AAA5;;;;<$;99?;66.6;6;<<@@;?7;:<<<CC>@=BD@BBBBACCCCAACCCBDEDCB@BAAAB@BBBB@@@;AABC
@ATNG8:00894:05489
GATGGTAGTGTCAGTGCGCGTCGTCCAGAAGATCAGGAACTCTAGAAGAATTCAGATTTTTAACACGAGAGTAAAGTAAAAAGAAGGTTTTACAAGACTCACGTTAACAATATTGTAGCAGTACGCACACAATCGAAGCGCAGTAAGGATGGCTAGTGTAACTAGCAAGAATACCACGAAGCAAGAAAAACGAAGTACGCTATTAACTATTAACGTACCTGTCTCTTCCGAAACGAATGAGTACTGTATCTATGTGTCGCTACCATCGAATCACGAAAACGT
+
8:4405=>AABA9;6;@@AAB9:5949:94:@?A>?;?=@AA@A;;49<29.9=<<<<<<'738?AACBDD:9:2:AABBC3BA;>3::9+:7<8=AB@@@@00)0500*0@@=CCD@@@B;;;A@@@?@@:==;;5;C====?A:>;?=A=AB???A994:<><8818A=@A@:==;;36--)-6666'-,,(---.55252+235222274<:5659>;<=>=F<=:=?<3<8707=<;85599::86522;?;;<5555:055966162..-,,,&,2,
@ATNG8:00898:05519
GATGGTAGTGTCAGTGCGCGTCGTCCAGAAGATCAGGAACTCTAGAAGAATTCAGATTTTTAACACGAGAGTAAACGTAAAAAGAAGGTTTTACAAGACTCACGTTAACAATATTGCAGCAGTACGCGCACAATCGAAGCGCAGTAAGGATGGCTAGTGTAACTAGCAAGAATACCACGAAAGCAAGAAAAAGAAGTACGCTATTAACTATTAACGTACCTGTCTCTTCCGAAACGAATGAGTACTGTATCTATGTGTGCGCTACCATCGAATCACGAAAGTCT
+
44<>:>CB9;6@6;6>?CCBC<A@B=;;9????D::29259?:>9>8<838388<<<<==.?<?>?>=873333(3799<<<(49.55:::0<<<7<666;A?AB>A?@@=@BD?CCCBCCCGBBACDCDCC?BB@@=@BB??@AA=A@A::8:@@AB:89@CCBBBB?@@=@@@8>>>?A;@=<9:::::+9>=A===ABAAA7;5;==;3939=AAA>@@@@@@?9?>@AB=BBB@BBA@??????ABBBAA???AAAAAACD?B>>>@=B@@@CCC=BA@@
@ATNG8:00902:05473
TATGGTAGTGTGTCTCTGAGAGTAGTACTCATTCGTTTCGGAAGAGACAGGTACGTTAATAGTTAATAGCGTACTTCTTTTTCTTGCTTTCTTGGTATTCTTGCTAGTTACACTAGCCATCCTTACTGCGCTTCGATTGTGTGCGTACTGCTGCAATATTGTTAACGTGAGTCTTGTAAAGCCTTCTTTTTACGTTTACTCTCGTGTTAAAAATCTGAATTCTTCTAGAGTTCCTGATCTTCTGGTAGAGCGTGCATATATCTACCATCGAATCACGAAAGTCT
+
BB@?=@BCBDCDCDCCCDCCCCCCCCCCCBBB?BCBC>AA>A?BBBCBBB@BBCCC@C@FDCC@C@C@AABBBCC?BDCCC5CIAECIHIFCAB?ABC@AA=@BAAAA?A@@?CCCC?CBDAC?CBBBCBBB?BBBC@CCCBBBCCBBBDCCBBC@BCC?CF@C@CCBBBCCCC@CCBC=CD@C@BBBBB2BBBCC>CCCBBBBDCC@CDFI5DBAAA?B:<;IHFEDDBB@B@BBBCBB>BBC@CBCBCCCBBDCCCCCCCCCC@C@A@B?A@BABBB<BBBB
@ATNG8:00906:05505
GATGGTAGACACGTGTGCTCTCTCGTACTCATTCGTTTCGGAAGAGACAGGTACGTTAATAGTTAATAGCGTACTTCTTTTTCTTGCTTTCGTGGTATTCTTGCTAGTTACACTAGCCATCCTTACTGCGCTTCGATTGTGTGCGTACTGCTGCAATATTGTTAACGTGAGTCTTGTAAAACCTTCTTTTTACGTTTAACTCTCGTGTTAAAAATCTTGTAATTCTTACTAGAGTTCCTGATCTTCTGGTATGACTAGTGTACTACTACCATCGAATCACGAAAGTCT
+
;=BC@CCDBBB;95<665<=6666>;;;=;;;8@@@B:@C=@?BB=@ACC4:5::83838:??7@=??@?@>887333333$3839999(3:992=4/(/>990////(/;=33388632248489@@><<>;D>>==>==?>>====A=====<8;::9:;5;:<<=??A@>=8<<>==/=1:4::=<=+=>===1818?>>=<<//)-666*6,-*---494==5;?;:96--(-(-622--(,*2,*,,-235999999;887822+222229@@@>>>A:@=>;
@ATNG8:00907:05504
GATGGTAGGCGTGTGAGAGTCTGCCCAGAAGATCAGGAACTCTAGAAGAATTCAGATTTTTAACACGAGAGTAAACGTAAAAAGAAGGTTTTACAAGACTCACGTTAACAATATTGCAGCAGTACTCACACAATCGAAGCGCAGTAAGGATGGCTAGTGTAACTAGCAAGAATACCACGAAAGCAAGAAAAAGAAGTACGCTATTAACTATTAACGTACCTGTCTCTTCCGAAACGAATGAGTACGATGAGATCTCGTGTGCTACCATCGAATCGAAAGTCT
+
A@AC?B<@8=;55;==@CGECCCBB>BDC@;69AAA@C@CBBDCDD?CB?C@CCC:;;<;$98?<<B=A??887(7:77787$393:?B??18887=@<BACC>>;>=AA;:;;:>;;;==???@@A@>=77088;>9==>@>>>C<@<@@B?BBBBBBBB@BCBB>><>C@CBB@BB>>>8????BBBBB2??>?@A@BAAAA7;7;@@A<A;>??CC=???CAAA=A;@@B9=AA?BBABBB???BBBBCAA=BA>>>@@A@@<@@AAA?DBBBC=BB::
@ATNG8:00908:05478
GATGGTAGTATCTGCACACTCTGTCCAGAAGATCAGGAACTCTAGAAGAATTCAGATTTTTAACACGAGAGTAAACGTAAAAAGAAAGGTTTTACAAGACTCACGTTAACAATATTGCAGCAGTACGCACACAATCGAAGCGCAGTAAGGATGGCAGTGTAACTATGCAAGAATACCACGAAAGCAAGAAAAAAGAAGTACGCTATTAAACTATTAACGTACCTGTCTCTTCCGAAACGAATGAGTACGTGTGACGTACGTGAGCTAAGTCGAATCACGAAAGTCT
+
:::B9;:;>:55666==>>666<6616@B>CCBBBCBC@C@;<:?@::<0405;::?C=C+B9??///7999:;18744444$444)4.5::+:55.555555555.5449.4;739=///:<<<695;//00*0.--09///:;;<9>:==B<966::::6:////9:5/4038828:9;;5///5666666$680789989933,22'266627,2255;7::54433-3-3880833-33333388///-77-//::;;;8887,33777187983//(////
@ATNG8:00909:05519
GATGGTAGTGTGTCTCTGAGAGTAGTACTCATTCGTTTCGGAAGAGACAGGTACGTTAATAGTTAATAGCGTACTTCTTTTTCTTGCTTTCGTGGTATTCTTGCTAGTTACACTAGCCATCCTTACTGCGCTTCGATTGTGTGCGTACTGCTGCAATATTGTTAACGTGAGTCTTGTAAAAACCTTCTTTTTACGTTTACTCTCGTGTTAAAAATCTGAATTCTTCTAGAGTTCCTGATCTTCTGGGATGTGTGCGCAGTGCCTACCATCGAATCACGAAAGTCT
+
5<=B@B=::;/0/7///5999999=@:55444.5<<<5>>9A>@CCBBCE@BBA;;7:;BCBB@BBBBBCC;;9C?BBDDD09:86?@D9BD;;:;BD>BB?AABCCC@CECCCDAA?@CC?B@CBABCCCB@BCCC?CEFCECCCCBBBBBDDD@ABB?BA@C@CBBBBBBBB=A;::::*:>B=:;;;;*;BBCI>CBBBCBCCCC?BBBB0BA@A@=A@CC@BBBBABB:;:<CCDDD?B@A@:@AAAACCCCBBBBBD@CBB>BBBBB@CCCCCCC?CBBB
@ATNG8:00910:05507
GATGGTAGCACGACACGACGATGTGTACTCATTCGTTTCGGAAGAGACAGGTACGTTAATAGTTAATAGCGTACTTCTTTTTTCTTGCTTTTCGTGGTATTCTTGCTAGTTACACTAGCCATCCTTACTGCGCTTCGATTGTGTGCGTACTGCTGCAATATTGTTAACGTGAGTCTTGTAAAACCTTCTTTTTACGTTTACTCTCGTGTTAAATATCTGAATTCTTCTAGAGTCCTGATCTTCTGGGATGTGTGCGCAGTGCCTACCATCGAATCACGAAAGTCT
+
5:B>:>CCBB??;DBBBDBBBFCCBBBDFCBA?BCCC?CEAC@CCCCCCC?CCCCC?B?BCBB?B?CCCD?@BAA:99::::$93-3==;<.?AAA@AAA?AA=A@@AAB<??BABA>?>@DC?D?>===@@@A<>=>?<AAA@??AAAAACB>><=8<=>;@@<@<@@@AAAAAA:@?ABB6B:=8<><=</<><==7>@A@BBB@;;7:A9>>>C>>>9?=AA<?>>>@@AB=B@=>>@<:9:@6=///9;=AA>>>AAA<AAA;@@AAA;AAAA?@>9?@@@
@ATNG8:00864:05561
GATGGTAGAGTACAGTGTAGTAGACCAGAAGATCAGGAACTCTAGAAGAATTCAGATTTTTAACACGAGAGTAAACGTAAAAAGAAGGTTTTACAAGACTCACGTTAACAATATTGCAGCAGTACGCACACAATCGAAGCGCAGTAAGGATGGCTAGTGTAACTAGCAAGAATACCACTAAAGCAAGAAAAAGAAGTACGCTATTAACTATTAACGTACCTGTCTCTTCCGAAACGAATGAGTACACACTCTCATATGACACTACCATCGAATCACGAAAGTCT
+
55<=:@CCCCDBBBBBBAAA>AA00,/AA5:BC;;;=A<>@A00/?6=:,.*00/67???0@:>A=<<<B8=>E;==@CCAA09;5549990;=BACABABBBBA>B?BEABBB@CCCCCCCCBBBBBCC@@<@B;;:;CCACA::8;?AAB>B@@@AABB?BBCCCC@BB?BBB=AA???:>CA??????.?A?BBBBBC=;;5;5;>?>3836AAAA?ACABBBB@D@BCC=BBA>ABBBBBBBBABABBBC>@?D;::BBAC>B==8A><A?;99:59??>
@ATNG8:00870:05561
GATGGTAGCGCGACGAGCGTTAGACCAGAAGAGTCAGGAACTCTAGAAGAATTCATTGATTTTAACACGAGGAGTAAACGTAAAAAGAAGGTTTTACAAGACTCACGTTAACAATATTGCAGCAGTACGCACACAATCGAAGCGCAGTAAGGATGGCTAGTTGTAACTAGCAAGAATAACCACGAAAGCAAGAAAAAAGAAGTACGCTATTTAAACTTATTAACGTACCTGGTCTCTTCCGAAACGAATGAGTACGATGAGATCTCGTGATCGAATCCACGAAAGTCT
+
::0/)////:4445955555.5555.597270--5--(-(////44:333-348885:3333&3-377///(/////(/9/////$4;5:.444&4:94;99443988(/(//(///499;:;;;>><@>====>;?A@>;?;==<<<=04.444.444::7;<<8<<;453176(//(/(//8:;2;993333333#3;49:;;;66...'..'..(.3(.(.7:::5//)/6668497;;=7<:;=?8888333;:<:?>>>95256657;;900)/:99:29877
@ATNG8:00878:05526
GATGGTAGTAGTGTGCTCTGAGAGTAGTACTCATTCGTTTCGGAAGAGACAGGTACGTTAATAGTTAATAGCGTACTTCTTTTTCTTGCTTTCGTGGTATTCTTGCTAGTTACACTAGCCATCCTTACTGCGCTTCGATTGTGTGCGTACTGCTGCAATATTGTTAACGTGAGTCTTGTAAAACCTTCTTCTTACGTTTACTCTCGTGTTAAAAATCTGAATTCTTCTAGAGTTCCTGATCTTCTGGGTGTATCAGCGAGTACTCTACCAATCGAATCACGAAAGTCT
+
487727::/-------//7:99;;656=555=44.4444)4<7=:>>?@>BB?BBBAA8;5;AAB?BACCBBB;;9>;@>@?>0:>*/000*/4558<<<9<<:A?A@AB><;;CEFFF@BCIAC@DCB;;;BB?BCDD@CCCFIAAABA@@ACBAB=@@A?AA=@=AA;:;AAAC@;::EF9B@B<@A7:;;?@:::.9??@@BBAAC@CFFG5CB@AA>B>BC;99DAA::69=>??B::249==.//---/--,-------///;.5.55::5:::9555)5999
@ATNG8:00878:05531
GATGGTAGCTCGCTGATGATATCTCCAGAAGATCAGGAACTCTAGAAGAATTCAGATTTTTAACACGAGAGTAAACGTAAAAAGAAGGTTTTACTAGACTCACGTTAACAATATTGCAGCAGTACGCACACAATCGAAGCGCAGTAAGGATGGCTAGTGTAACTAGCAAGAATACCACGAAAGCAAGAAAAAGAAGTACGCTATTAACTATTAACGTACCTTTCTCTTCCGAAACGAATGAGTACGAGAGAGCACACGTGTCTACCATCGAATCACGAAAGTCT
+
>>CC@BBDBCCC@BBCBCCBBC=;68<;?7;<<>B>;?9<?CCCCC?AA<@;<@?<<<<<,=:AAA::8BBBBB=@@=?@@@+>C=A4:::49@?B:;9@@@@AC?C@BB@CCCACCCCBBCGCCCBA@@;<8;CBB?B@@?BBBB?BABBD@AAABBCBB?B@?@BC@DD?BBA<@;;;=5:00*0:::;,;><@:::B>==@1817<<<8=:?=ABA?BA<AB<<7;>@@A;@CC@CCDBBCBBBBBAAA::9DAAAA@?@EF@CC@??>AA@?@?D9888=
@ATNG8:00887:05552
GATGGTAGCTCGCTGATGATATCTCCAGAAGATCAGGAACTCTAGAAGAATTCAGATTTTTAACACGAGAGTAAACGTAAAAAGAAGGTTTTACAAGACTCACGTTAACAATATTGCAGCAGTACGCACACAATCGAAGCGCAGTAAGGATGGCTAGTGTAACTAGCAAGAATACCACGAAAAGCAAGAAAAAAGAAGTACGCTATTAACTATTAACGTACCTGTCTCTTCCGAAACGAATGAGTACGAGAGAGCACACGTGTCTACCATCGAATCACGAAAAGTCT
+
BC@@?@=BBB?@;9;9ABBBBBCIGACDJACCBB;;6;=BBBBBBDABC?B@CCBBBBBB1?=?CAAABBCBBB=B@AA>BB1@A>@2;;;6;DEACBD;;;CCC?BA@@>ABB>CDCCCCCCBBBCCEDCC@CCAA>@BB@@@AA=A?BCC?BBBAAACC@AAAEBC@CC?BB?8=77777(7;;8<=>@@@(@B?BAAAAA::6,/,/699)/+/:@@?@BBAA@AA4949==6<:937BAA@BCBBABCBBBABCBE???AA9948<===:<=??9999-9999
@ATNG8:00890:05536
GATGGTAGCTCTGCTCTGACTCTCGTACTCATTCGTTTCGGAAGAGACAGGTACGTTTAATAGTTAATAGCGTACTTCTTTTTTCTTGCTTTCGTGGTATTCTTGCTAGTTACACTAGCCATCCTTACTGCGCTTCGATTGTGTGCGTACTGCTGCAATATTGTTAACGTGAGTCTTGTAAAACCTTCTTTTTACGTTTACTCTCGTGTTAAAAATCTGAATTCTTCTAGAGTTCCTGATCTTCTGGTGTCTGATCTGTATCACTACCATCGAATCACTAAAGTCT
+
;5:=:=>CF@<<>;;;=<BBCCABBCBBAB@@>ABE>8>>:B:ABBFDDF@BBC;:9)92555;496;<<CB:95@5555555#44.4<=>3;;6616><6:@0/0<==A@CCBBBAAA;@@A;@<ACCCCCA@=A;;;?CAAACBCCDCCA@;;;C>BBB?BB@B?AA@A@BB@A<@@@@A9A?C=?AA@@,ABBCD>CCDCCBBB@@<@BBB3AAA@@<@=AA<@@A;;:A;@;@CC@@@<@;;4;BBAABB>AAABBBBBBB;;6;;;;?=@@@?BBB=B;;;
@ATNG8:00891:05522
GATGGTAGTAGTACACTAGTCATACCAGAAGATCAGGAACTCTAGAAGAATTCAGATTTTTAACATCGAGAGTAAACGATAAAAAAGAAGGTTTTTACAAGACTCACGTTAACAATATTGCAGCAGTACGCACACAATCGAAGCGCAGTAAGGATGGCTAGTGTAACTAGCAAGAATACCACGAAAAGCAAGAAAAAAGAAGTACGCTATTAACTATTAACGTACCTGTCTCTTCCGAAACGAATGAGTACGTGTGACGTACGTGAGCTACCATCGAATCACGAAAGTCT
+
4:<@=ABBBBBB@=@<<<;;;?5549:5505=>==9.5.59;555:4996;645555>=>+>7;;>555;9998:37///;;;;;$66)3-3:::'733.3;98899//(/6;83==@6<:==CCDCDCCCC@??C@CBBB?C@@?BBAB?B@DBB@AEBBCBCCABCCBBB?B@=A@@)000000*00:3:9:9::%:>9;747<7>@::;:77==7?;?;AAB?BCAA@DC>A?AAA;AAA>AAABBCDCCCCCBCAAA999ABBCBBG@C:::?;?AA@999+9==?
@ATNG8:00894:05539
GATGGTAGTGTCATATGAGAGTGTGTACTCATTCGTTTCGGAAGAGACAGGTACGTTTAATAGTTAATAGCGTACTTCTTTTTTCTTGCCTTTCGTGGTATTCTTGCTAGTTACACTAGCCATCCTTACTGCGCTTCGATTGTGTGCGTACTGCTGCAATATTGTTAACGTGAGTCTTGTAAACCTTCTTTTTACGTTTACTCTCGTGTTAAAAATCTGATTCTTCTAGAGTTCCTGATCTTCTGGTCTACTACACTGTACTCTACCATCGAATCACGAAAGTCT
+
:://)///49;;:///<9;;@?;;666;;;:>9::;</543:5:;;=@BB?ACA;;;)5499:@8?:A9::;9555.544444#44.49.44)4/;;)//-(--(////:<:@=>>>@@@@BAA8;4;AAAA@;;5;A@@;@BB@@A:;9A@BB@@@@;=00+/78;5:70////9:.4444)4.5455555$49455)5;;9;;6666:?AAA+<99///)/;5:=/554;4:277///727/5.5666==<79///99;;==55./7---(-------(//=>
@ATNG8:00906:05567
GATGGTAGTCTCAGATAGTCTATAGTACTCATTCGTTTCGGAAGAGACAGGTACGTTAATAGTTAATAGCGTACTTCTTTTTCTTGCTTTCGTGGTATTCTTGCTAGTTACACTAGCCATCCTTACTGCGCTTCGATTGTGTGCGTACTGCTGCGATATTGTTAACGTGAGTCTTGTAAAACCTTCTTTTTACGTTTACTCTCGTGTTAAAAATCTGAATTCTTCTAGAGTTCCTGATCTTCTGGGTCTCTCTCTCACGCACTACCATCGAATCACGAAAGTCT
+
B996;?>>BCBBCCCCCCABBCDCCCBBBCBB?BDCD>DD?D?BBCCCCC@CCCCC?D@CC@?>@@BBDCCCDCC@CACCB3DC?@@CC>DDCC@CCB=BB9;;BCCC?CCCDCCBB?BCC@C?BBDCCCBA<???A?CCCECCCBBBABBBBBBCBAA=@?9><AABAAABAA?BCCDD<C@C?;;;;;*;BBBC>BBCCCGDBBB?BBBB2BBABC@B@BC@CBBCBBB@C@CCCBCB>BABB<BCBCABACCBBBBBBBBCC@CCBA@>@A@@@@@:@AAA
@ATNG8:00909:05520
GATGGTAGTATCTGCACACTCTGTCCAGAAGATCAGGAACTCTAGAAGAATTCAGATTTTAACATCGAGAGTAAACGATAAAAAGAAGGTTTTACAAGACTCACGTTAACAATATTGCAGCAGTACGCACACAATCGAAGCGCAGTAAGGATGGCTAGTGTAACTAGCAAGAATACCACGAAAGCAAGAAAAAGAAGTACGCTATTAACTATTAACGTACCTGTCTCTTCCGAAACGAATGAGTACTTTATCTATGTGTGCGCTACCATCGAATCACGAAAGTCT
+
//:<6<CAAC@@A@@@===>>>>;;7;<<:;99<65.57;::4444.48.4.4=73333&328333;:4//666/6----666)883;5==>18886883338932+2.22,2A;39777=BBCAABCBBB@@<@A@?;?998@AB?;@;?;:5;ABBAABA?ACA@@B;??6=>>399A>>8>9939>AAA3AB?BBBBBCB@@<@;>>FB;>;>DBA@>ADDCCCC@B@BBB=BBF@BBBBBBBBB?AAABBBBBBBB>;:A>>;>>@@A<@@AA???7?999
@ATNG8:00909:05530
GATGGTAGCTCACGTACGTCACACGTACTCATTCGTTTCGGAAGAGACAGGTACGTTAATAGTTAATAGCGTACTTCTTTTTCTTGCTTTCGTGGTATTCTTGCTAGTTACACTAGCCATCCTTACTGCGCTTCGATTGTGTGCGTACTGCTGCAATATTGTTAACGTGAGTCTTGTAAAACCTTCTTTTTACGTTTACTCTCGTGTTAAAATCTGAATTCTTCTAGGTTCCTGATCTTCTGGTATGACTAGTGTACTACTACCATCGAATCACGAAAGTCT
+
55<=9=BBBCCC;;6CCCCDCDDDBCBCBBBB>BBBI?FGADACCCCCBB?BCCCC@C?BBCC@C?CCCDBBAAA?AACCD3BB@>>?B<ABFC@BBB???=??@CCB?ABBBBDBB?BBB?B@B?????@?=ABAA9>>AAAAA=>=@@>>>>?9>@@<>><><@AAAB?@@A<@@@CB;C:=888776(8=888-8>>===CA>>8===2=?@@A=A=??<===A<A=B<=>:::<:>>@7:;BDBBAAA?@?>>>AAA==9<<<>?:>><>99719<<>
@ATNG8:00913:05543
GATGGTAGTGTCAGTGCGCGTCGTCCAGAAGATCAGGAACTCTAGAAGAATTCAGATTTTTAACACGAGAGTAAACGTAAAAAGAAGGTTTTACAAGACTCACGTTGACAATATTGCAGCAGTACGCACACAATCGAAGCGCAGTAAGGATGGCTAGTGTAACTAGCAAGAATACCACGAAGGCAAGAAAAAAGAAGTACGCTATTAACTATTAACGTACCTGTCTCTTCCGAAACGAATGAGTACGCATCGTCGTGTCGTGCTACCATCGAATCACGAAAGTCT
+
:>>D@CCCBBBBCCCECBBCFCCBC@CCE@FCAAAB?B?BABCC@@>@B?A?CC?>>>>>.>?CCBBBBBBBBB=ABBBCCC5BD@D@CCC;CCCACFCCCCCCC?BBBA=ABB?BCCBABBBBBBBBAAAD>BBBB=@@BBBBAA<A@BBB?BBBBCCCC?CCABBB?>=8?;;4;;==9=8<<:;;;;;;';@<>888@?>>=1716===,/-/=AAA?CCBBAAB?C@BCC=BBC?CCAAACCBBBBBBBBB???BCDCBBBB?BBAAA@CDBCBBA<A???
@ATNG8:00870:05586
GATGGTAGTGCGTGAGAGAGAGACCCAGAAGATCAGGAACTCTAGAAGAATTCAGATTTTTAACACGAGAGTAAACGTAAAAAGAAGGTTTTACAAGACTCACGTTAACAATATTGCAGCAGTACGCACACAATCGAAGCGCAGTAAGGATGGCTAGTGTAACTAGCAAGAATACCACGAAAGCAAGAAAAAAGAAGTACGCTATTAACTATTAACGTACCTGTCTCTTCCGAAACGAATGAGTACGTGTGACGTACGTGAGCTACCATCGAATCACGAAAGTCT
+
:;>D@DDF@@A>///<::@ABB;;;4:A@=@AAA@>;@;?@?BB@@=?C@C?A?@99::9$94><>???CC?>?8???@@@@,@C=@<@AA3ABC?CABBCCFCCACACC@BCB?BDBBCCECBCCCCCCCC@BBDC?CCCCBBAC@C@D;;8;@@@@CCC@CBBBBB?AA>???>AABBA=B::3999999%9>;<?=BCBCBB9837<=>6=9;;@BD?BC@@@@A@C>AAC>BCB?B@??AABAABBCCDDBDCCBBBBBCBB@A????=@==>9:9,9>=?
@ATNG8:00880:05602
GATGGTAGCTTTTGCTCTGACTCTCGTACTCATTCGTTTCGGAAGAGACAGGTACGTTAATAGTTAATAGCGTACTTCTTTTTCTTGCTTTCGTGGTATTCTTGCTAGTTACACTAGCCATCCTTACTGCGCTTCGATCGTGTGCGTACTGCTGCAATATTGTTAACGTGAGTCTTGTAAAACCTTCTTTTTACGTTTACTCTCTTGTTAAAAAATCTGAATTCTTCTAGAGTTTCCTGATCTTCTGGGCTGCGCTGATATGCGCTACCATCGAATCACGAAAGTCT
+
DBCG=A?@9:44&4;C9::EDDCCECBABCCCE@CBBB>BC@DBBBBBCCD@DBBBB?B@CCCC?B?BCCBA@B@A>BGEFE2CB>B@@A<ACA@=@@@4:9=ABBCBA?BBBBBB@@=BBB@@=A?@?===A;@@AAAB@@:;;?@AAAA<<<AD====;=<6;8>;;;>;@??9==AAA6@<@<>>BBB/AA=<<6==<<???:=A088888%8:;AB<A<>?;:==///==6=9=A>>>A=>>>A:A>>=>B?>??@>>>??AAA<A<<<A<ABAA::92:A:;
@ATNG8:00881:05589
GATGGTAGTGTCATATGAGAGTGTGTACTCATTCGTTTCGGAAGAGACAGGTACGTTAATAGTTAATAGCGTACTTCTTTTTCTTGCTTTCGTGGTATTCTTGCTAGTTACACTAGCCATCCTTACTGCGCTTCGATTGTGTGCGTACTGCTGCAATATTGTTAACGTGAGTCTTGTAAAACCTTCTTTTTACGTTTACTCTCGTGTTAAAAATCTGAATTCTTCTAGAGTTCCTGATCTTCTGGTCTACTACACTGTACTCTACCATCGAATCACGAAAGTCT
+
<<AB?A=BBBBGD@AACCDGDEEBDDBCBCBB?ACDD=CC?C?CCDICBC>BBB=B?B@DD@A?ABCBCCCCBBB>;;;;;*:C7;<BG?BBBB=B@@9=@-00@A?C@CCCCCCBB?BBC>B@BCCCBBCC?BBBB>ACBBBBCBBCC@AABBB?B@@=@A>A@CBAAAB;;;>BA@@@7A=A=@@CCB0AC;;;6;AA@BBCBBB?BDED5C;;;A=A?CC@BBDEB;;6;<AAABDF<;<B?@ABCCCCCCCEBBCIGFEDD@@@@;;5;AAABBD>DA@@
@ATNG8:00881:05614
GATGGTAGCTCTGCTCTGACTCTCGTACTCATTCGTTTGGAAGAGACAGGTACGTTATAGTTAATAGCGTACTTCTTTTTCTTGCTTTTCGTGGTATTCTTGCTGTTACACTAGCCATCCTTACTGCGCTTCGATTGTGTGCGTACTGCTGCAATATTGTTAACGTGAGTCTTGTAAAACCTTCTTTTTTTACGTTTACTCTCGTGTTAAAATCTGAATTCTTCTAGAGTTCCTGATCTTCTGGGCTGCGCTGATATGCGCTACCATCGAATCACGAAAGTCT
+
DDAB>BCDEC>BBCCDC:;;BBBAABBBHLBB?BBBD>C?C@CCCBCBB@CGDCC?BBCCC@C@CDDCCCCBB=@@>>>,=?<>99:9.:A=@9@00,00+0@ECC?CBBACB@@=@@@<@?BBBBBBBB?CBBB@BBBBBBCCCCCCCBB@@>BBB@BB@B@CCCCCCCBCABCCCC;B>A;;;:::::#;BABB?CJCEFCC@A@?CCC;CBBCCAB@BD@CCCCBBB@C@BCBECA=?:::6:BABBBBBCDDCCCCCCBB?BAAAB?BBCCCCC?CCCC
@ATNG8:00887:05618
GATGGTAGGCGTGTGAGAGTCTGCCCAGAAGATCGGAACTCTAGAAGAATTCAGATTTTTAACACGAGAGTAAACGTAAAAAGAAGGTTTTACAAGACTCACGTTAACAATATTGCAGCAGTACGCACACAATCGAAGCGCAGTAAGGATGGCTAGTGTAACTAGCAAGAATACCACGAAAGCAAGAAAAAGAAGTACGCTATTAACTATTAACGTACCTGTCTCTTCCGAAACGAATGAGTACTATGTAGAGCTCTATACTAATCGAATCACGAAAGTCT
+
BBCB?CDD?BBBCCBBCCCBAB::5/5@A?CCDDDAF@CCBBBCE@BB@B@BGA??@@@,@?AABBBC@@:::/:A::999):?<@39::(99>=AAAABAA:94949@;@??;:;@A@???@@??>>>FE<;;;@<@?@?ABBA=D<<>A?A?>?BBBB@BBAAAD?BB?CCC?C@999,:9939>=>=,=?:?ABBAA@@>1818===8=8=====8=??>==A=A=888-8??=@A@@?????BBCCB::9BBBBBBCCC?BBBC@CB@@?>>8?BBB
@ATNG8:00890:05570
GATGTAGCTCACGTACGTCACATCGTACTCATTCAGTTTCGGAAGAAGACAGGTACGTTAATAGTTAATAGCGTACTTCTTTTTCTTGCTTTCGTGGTATTCTTGCTAGTTACACTACCCATCCTTACTGCGCTTCGATTGTGTGCGTACTGCTGCAATATTGTTAACGCTGAGTCTTGTAAAACCTTCTTTTTACGTTTACTCTCGTGTTAAAAATCTGAATTCTTTCTAGAGTTCCTGATCTTCTGGGATGTGTGCGCAGTGCCTACCATGATCACGAAGTCT
+
:://////-80///////-77///9///99995;<:<<4//)/5//)/77:8(-////)/398;<484849333338268888$//(////(/:;;6;:=4=A599?=<<7;444=:::33336:4::>////.(.667322222277552252922+522.53(.(....877755.75555&549465555$278:;3:52298655>:>;;;*55576163522'26669995:555599727333,3...5...22855551687).....3335539>?A
@ATNG8:00891:05572
GATGGTAGACATATCGTATTCTCTGTACTCATTCGTTTCGGAAGAGACAGGTACGTTAATAGTTAATAGCGTACTTCTTTTTCTTGCTTTCGTGGTATTCTTGCTAGTTACACTAGCCATCCTTACTGCGCTTCGATTGTGTGCGTACTGCTCAATATTGTTAACGTGAGTCTTGTAAAACCTTCTTTTTACGTTACTCTCGTGTTAAAAATCTGAATTCTTCTAGAGTTCCTGATCTTCTGGTATACACACTCGCTCGCTACCATCGAATCACGAAAGTCT
+
>>>B@CBBBCDBBBAA@BC@BBBBHCBBCB@@?@CCD=CC@D?BBCCCCC?CDCAA>A>AABB>B@BBBBDCCCC<AAB=C1CC;????3?9:9=AAA>AB?AABCCB?BBBBBA??;?AA<A<=>>@@>===AB@@:>>@@@@AAD@>>>AAA=>>><??=?=>>>?>ABCD:>>AAA5B=B:;;;;;+;=>=8::::::@:;;<BBBA/?@@AB;@<?C:==A?:::8<8====<=9=@@;=99///<<;AAAB?=>=AAA===>?@>BC@>>>>9>@@@
@ATNG8:00895:05581
GATGGTAGGCGAGAGTGAGACGCATTACTCATTCGTTTCGGAAGAGACAGGTACGTTAATAGTTAATAGCGTACTTCTTTTTCTTGCTTTCGTGGTATTCTTGCTAGTTACACTAGCCATCCTTACTGCGCTTCGATTGTTTGCGTACTGCTGCAATATTGTTAACGTGAGTCTTGTAAAACCTTCTTTTTACGTTTACTCTCGTGTTAAAAAATCTGAATTCTTCTAGAGTTCCTGATCTTCTGGGTCTACGTCGTCGCGCTACCATCGAATCACGAAAGTCT
+
59B>:>??>ACCCCCCCBBBDCCCCACCCC@@??DDD>DB?B?CCCCCBB>BBCCC?C=@@DC?C?CCC@BBCAA?ACCDC3@?7<<@A=BCDC@CBA;?>:<>@C>>>>BBBBBAA>ACC?A9@@>@>>>A<???B<>><9<;=;?CBBBBBBB@BBB?BB@@<?AAAAAB@@<A@@@?2?3839>BCB/BA<<<3;;>>A@@@==5::::;&:9<=C<A<@A<A@@@888=B<@?A???8<<AC;AAAA??@@@?>>>@@@@A9<=AAA<@@===AC:A:::
@ATNG8:00895:05586
GATGGTAGCGCATATCAGCGCAGCCCAGAAGATCAGGAACTCTAGAAGAATTCAGATTTTTAACACGAGAGTAAACGTAAAAAGAAGGTTTTACAAGACTCACGTTAACAATATTGCAGCAGTACGCACACAATCGAAGCGCAGTAAGGATGGCTAGTGTAACTAGCAATAATACCACGAAAGCAAGAAAAAGAAGTACGCTATTAACTATTAACGTACCTGTCTCTTCCGAAACGAATGAGTACGATGAGATCTCGTGTGCTACCATCGAATCACGAAAGTCT
+
;>LE@C9:;BBC@BADCBBBBBBAA<A@A=BBDCBA?CACCDCBBC@CC?C@BBCCCCCC5C@BBCCCBBBCCF>C@;;;;;*;C>C6;;;7;CE@CCCCCCC@@<@?AA>BBC@CCCCCBBBBBBCBCBCD@CCCC@BBBBBBCB?B@CAA?AAABBBBBACBBBBC?BB?ABA=@@:99/9<<<BCDDD2CC@BBBBBBBCC=?=>@A@9979BBBB@BCBBBBC@B@CCC?CCC@CCBBBBBBBCAAABBA@@@>>>@@BAB?B@@@A<A<??9::.;AAA
@ATNG8:00900:05574
ATGGTAGGCGTGTGAGAGTCTGCCCAGAAGATCAGGAACTCTAGAAGAATTCAGATTTTTAACACGAGATTAAACGTAAAAAGAAGGTTTTACAAGACTCACGTTAACAATATTGCAGCAGTACGCACACAATCGAAGCGCAGTAAGGATGGCTAGTGTAACTAGCAAGAATACCACGAAAAGCAAAGAAAAAGAAGTACGCTATTAACTATTAACGTACCTGTCTCTTCCGAAACGAATGAGTACCTCTCAGACGCTCGTCCTACCATCGAATCACGAAAGTCT
+
<>>9<AB@BBBBABBBBBBBAAA<5<BB?AB;;9B@C?A@DEBCB;@@<@=ABABBBBB2A?@AAAAABB@AA9@000;;;,00)/6;;<0>8?:>=BBCAB??<??AB??AA;>>AAB>;:;@??AB>;=9<=;<6=<=<>@9:7;<@@B?CAAABBCB@BBBBBB?CC@BB@8><9999+9999,:@@@A3AB?B@A@@B===7;7;=>B<@;@=778=B???>>><A=@@D9@BC>AABB999=A@ABA@AB??<?@DD@>=>:=ACBB?BCBBBBA;AA??
@ATNG8:00901:05585
GATGGTAGCGCATATCAGCGCAGCCCAGAAGATCAGGAACTCTAGAAGAATTCAGATTTTTAACACGAGAGTAAACGTAAAAAGAAGGTTTTACAAGACTCACGTTAACAATATTGCAGCGGTACGCACACAATCGAAGCGCATTAAGGATGGCTAGTGTAACTAGTAAGAATACCACGAAAGCAAGAAAAAGAAGTACGCTATTAACTATTAACGTACCTGTCTCTTCCGAAACGAATGAGTACGATGAGAGAGCTCTCTCTACCATCGAATCACGAAAGTCT
+
CBBC@E??@BCB@AAB@@ACAABBB=BDFAEICB;;:;?BBCCCBB?AA?B8::BAAABB2B>BBDCCBFHAAA:A????@@0@C@D@BBB;CCC@CCCCBCA@@?C?CC?BBC?BBBDBA?ABEBBBAA::9:CCCIFBBB;;8;?B@ECB?BA@??0//8=;<<=AACCAAAA@DB::;8:@D@BCDCD5BB?B;;;DH=;:@B@CDCC9;7;BAA@@CCBAADD@C@CCD=DCCAAAAC<<;AA@@@BBA@CBA@@@BAAAB@CCBBB@BBBBBBF=BBA@
@ATNG8:00903:05601
GATGGTAGCAGACGTGGACAGAGCGCCAGAAGATCAGGAACTCTAGAAGAATTCAGATTTTTAACATCAGAGAGTAAAACGTAAAAAAGAAGGTTTTTTACAGACTCACGTTAACAATATTGCAGCAGTACGCACACAATCGAAGCGCAGTAAGGATGGCTAGTGTAACTAGCAAGAATACCACGAAAAGCAAGAAAAAGAAGTACGCTATTAACTATTAACGTACCTGTCTCTTCCGAAACGAATGAGTATTATGTAGAGCTCTATACTACCATCGAATCACGAAAGTCT
+
:;>>9<A==://////)/:779<<;>6;995<556==8=<9999:9??A@?B=99783877'/5996///86/3////&//--7888%88*-*/999:%7688;///9833,3455+22927222BBCE>=@BC:::E@B?>>:=?>>988;7@<<>B=AA??@???<?=>>8/+/=7///599/888)9::488886$294:99888668)/+.777).).5:995554:;:>:=:>?@<ABB?BCCCCBB?BBA@AA???BA>??CBBBB=;<@@@=@@==888-9?>>
@ATNG8:00906:05589
GATGGTAGCTATACGTATATCTATGTACTCATTCGTTTCGGATGAGACAGGTACGTTAATAGTTAATAGCGTACTTCTTTTTTCTTGCTTTCGTGGTATTCTTGCTAGTTACACTAGCCATCCTTACTGCGCTTCGATTGTGTGCGTACTGCTGCAATATTGTTAACGTGAGTCTTGTAAAACCTTCTTTTTACGTTTACTCTCGTGTTAAAAAATCTGAATTCTTCTAGAGTTCCTGATCTTCTGGTAGAGCGTGCATATATCTACCATCGAATCACGAAAGTCT
+
59<=9=CCBCBBBBCDFBCCCCDCCCBBBDCC@CCCC=CC@CBBBGCCBA?BCBBB?B@CEDD?A?BCCBBBDCC=999999%3=1?ACC>CCCC>@AB?BB?@?@B@A>ABCBBB@@<?BC?A;<>=>>?;;7;?A?<=<<=AB>>>?@@A@@@A<???<@@;@=AA???@@@@;@@@@@5>5:4::::9+:>::;3;;;;@@BAAA5;;;;;';???A=D<??;?@@A>>>=A=AAAAAA6::A<@@A==>>>>????AAAAA>C<A==>?=DDBA::929<<<
@ATNG8:00913:05604
GATGGTAGCACACGAGATCTCATCGTACTCATTCGTTTCGGAAGAGACAGGTACGTTAATAGTTAATAGCGTACTTCTTTTTTCTTGCTTTCGTGGTATTCTTGCTAGTTACACTAGCCATCCTTACTGCGCTTCGATTGTGTGCGTACTGCTGCAATATTGTTAACGTGAGTCTTGTAAAACCTTCTTTTTACGTTTACTCTCGTGTTAAAAATCTGAATTCTTCTAGAGTTCCTGATCTTCTGGTGTCTGATCTGTATCACTACCATCGAATCACGAAAGTCT
+
;;<B@BBBEECCABBCDCDEHCBBBBCDEBAA>>;;;/5;5;8>>ABCBB@CBDDD@C?AA??6;65<CCCCBA@>9999:9#396::::27BBC@CCC@CB>A@@BAA?BBBBCBBB?BCC?C=BBACC@@@=@@::479<9<=?>>>AABA@;;7:==<AA<@<A@>>>B@??;?AADD3@<@<???>>/?????5>:9777?9;:8<=<=+;===@:>:>@=@@@A;;;:>;>???=<:=::6:@@>>=@B?????@???A??<?@@AA<AAAAA??7?CAA
@ATNG8:00864:05641
GATGGTAGACATATCGTACTCTCTTTACTCATTCGTTTCGGAAGAGACAGGTACGTTAATAGTTAATAGCGTACTTCTTTTTCTTGCTTTCGTGGTATTCTTGCTAGTTACACTAGCCATCCTTACTGCGCTTCGATTGTGTGCGTACTGCTGCAATATTGTTAACGTGAGTCTTGTAAAACCTTCTTTTTACGTTTAACTCTCGTGTTTAAAAATCTGAATTCTCTAGAGTTTCTTGATCTCTGGCGCGTATGTATGTCGCCTACCATCGAATCACGAAAAGTCT
+
CAA>?BBCCCCDBBBCBDCCCJCEF?CBBCDD@CCCD>CB;>:@@AAACA?BB@A@?A>ABAC?B?BCAAB@?:A7@@??=.=@;?983(3;;8:??@=BC;???@=?8?ABBBBCC?BB?6:59<99>88:<@AAA;??AAAAA>>>A@=?=<<:>::5:>:><??AAAAA?>6<8888)8:=5;7<<;,<<<<<+/+/<:::<?==>89@@@,@///:6:9888???=>>A6;;<?<<///==9=@>>>B@@@>>>?A;;67:<59///:6;6::/---)-6--
@ATNG8:00865:05638
GATGGTAGCTCACGTACGTCACACGTACTCATTCGTTTCGGAAGAGACAGGTACGTTAATAGTTAATAGCGTACTTCTTTTTCTTGCTTTCGTGGTATTCTTGCTAGTTACACTAGCCATCCTTACTGCGCTTCGATTGTGTGCGTACTGCTGCAATATTGTTAACGTGAGTCTTGTAAAACCTTCTTTTTACGTTTACTCTCGTGTTAAAAATCTGAATTCTTCTAGAGTTCCTGATCTTCTGGCTCTCGTAGACAGATACTAATCGAATCACGAAAAGTCT
+
@CA@<@@@::@A@@;;565<AAAABBA@?BCC=BAAA;BC>B@CAAACKDADB@@A7;7;:9@5<7;::;=B==A8ABCCC3?A=?@:>6===B>A@B>AA958;==A>CBAA@?@@<??F@F?A>?@@@@@<=<<?188====;;888>===>=;;:<7//*/488<=;6659)..535)3595;===>.>==AA366;>AAB:::/6552$255593958;49986555:@28888::2766.5:::>A===>>>>CBBB@@<@@AA<?<=777<<+//6;
@ATNG8:00870:05654
GATGGTAGACATATCGTACTCTCTGTACTCATTCGTTTCGGAAGAGACAGGTACGTTAATAGTTAATAGCGTACTTCTTTTTCTTGCTTTCGTTGGTATTCTTGCTAGTTACACTACCATCCTTACTGCGCTTCGATTGTGTGCGTACTGCTGCAATATTGTTAACGTGAGTCTTGTAAAACCTTCTTTTTTAACGTTTACTCTCGTAGTTAAAAAATCTGAATTCTTTCTAGAGTTCCTGATCTTCTGGATACACTCATGTGCACCTACCATCGAATCACGAAAGTCT
+
45<=8=CBBBCBBBDDCCCCCCCCCBBAB@@@?BBBC>BBAC@CCBBB@@=@BAAA?A=@?>=4??A@CC@@=33.39<<<+::393//(///(/38//*3:288A?:@;>>CCBBA<>>A5:388?>@888:=<<>:>??;:;>>>AA@??>88186806;8;5<;9;99=;>;?A===2=9>7<<@@@@&/)/---)--//555882313;;;;&558..)..399.7...44506)..779:377;<782535....3333892:89/5/..8.33.--79----,
@ATNG8:00876:05642
GATGGTAGTCTCAGATAGTCTATAGTACTCATTCGTTTCGGAAGAGACAGGTACGTTAATAGTTAATAGCGTACTTCTTTTTTCTTGCTTTCGTGGTATTCTTGCTAGTTACACTAGCCATCCTTACTGCGCTTCGATTGTGTGCGTACTGCTGCAATATTGTTAACGTGAGTCTTGTAAAACCTTCTTTTTACGTTTACTCTCGTGTTAAAAATCTGAATTCTTCTAGAGTTCTTGATCTTCTGGACAGAGTGTGCAGATACTACCATCGAATCACGAAAGTCT
+
:::<8555=<>@:95==?<ABCA;;9@@A@@A=AAAA9AB=A=ACEIJCC@DDEBD?A<@>:;454945599<44.449499$9;<@@BD?C>BB8B60-0@000CAAC@BBBBA@@@=@AA>B?BCCCABAC?BBBC@CCCCCCC@@AAB<<;@B?A@@?@A@D@BBCCBBBCC@9;:@@0@2:299;:;*;C<;;0;?AABAEA@@?BAAB3B@AAC@B?CB::;BBAAB?@@<@CBBC@AABADDCBBBBB@B@BBBBBLECC?B;;;D@BBEA<;;0;;;;
@ATNG8:00880:05649
GATGGTAGCTCTGCTCTGACTCTCGTACTCATTCGTTTCGGAAGAGACAGGTACGTTAATAGTTAATAGCGTACTTCTTTTTCTTGCTTTCGTGGTATTCTTGCTAGTTACACTAGCCATCCTTCTGCGCTTCGATTGTGTGCGTACTGCTGCAATATTGTTAACGTGAGTCTTGTAAAACCTTCTTTTTACGTTTACTCTCGTGTTAAAAATCTGAATTCTTCTAGAGTTCCTGATCTTCTGGGCTGCGCTGATATGCGCTACCATCGAATCATGAAAGTCT
+
CCDE@CCBBB=BBCCCBBECCCDBBBCCCCBB?BCCD=CC?C?CCCDBBB@CCCCC@C@CBBC?C@CDECCCCBB?AAAA@2AD@CCDD?BCBCABCC?BC9::CGCC@CBBBCCBC@BCC@C>@@CCBBA?DCCC>BBCBBBBBBCCCCA999?BBC@BB@B@BBCECEEDDADBBAA7A?B>BBBBA,AB;;;/;CCBBBBBAB>AAAA2BBDBD@C@CC?@@AA@@@>A?ACBBBB>A@BA;B@@@ADCCCCCCBBBBBBB?B@@@B?BABB@A@:@B@B
@ATNG8:00882:05649
GATGGTAGCACACGAGATCTCATCGTACTCATTCGTTTCGGAAGAGACAGGTACGTTAATAGTTAATAGCGTACTTCTTTTTCTTGCTTTCGTGGTATTCTTGCTAGTTACACTAGCCATCCTTACTGCGCTTCGATTGTGTGCGTACTGCTGCAATATTGTTAACGTGAGTCTTGTAAAACCTTCTTTTTACGTTTACTCTCGTGTTAAAAAATCTGAATTCTTCTAGAGTTCCTGATCTTCTGGGTCTCTCTCTCACGCACTACCATCGAATCACGAAAGTCT
+
:;AA:BBCA@BB;@;>CDCCCDCCBB?@@CCC?C;;;99D@C@CDDDBA@=@BB@@=A?DCCB@C@CABBCCABA?ADDDD2AA?BBBB>BCBA?ACC@BC>???BBB?BAAABBAA>BAB?B@CCDBB@>96888;-//=8:888==>>B=>=B<AAA<>><><>>???CBAA6::BDC5B=A588889(8:<==6>?>>>;;<88/55555#2699:6:6::6@;99///5;5;==>?A<@@?A:BB@@@@@AAAA@@@@???A<>=>>A<@@@@AAB:????
@ATNG8:00884:05641
GATGGTAGCAGACGTGACAGAGCGCCAGAAGATCAGGAACTCTAGAAGAATTCAGATTTTTAACACGAGAGTAAACGTAAAAAGAAGGTTTTACAAGACTCACGTTAACAATATTGCAGCAGTACGCACACAATCGAAGCGCAGTAAGGATGGCTAGTGTAACTAGCAAGAATACCACGAAAAGCAAGAAAAAAGAAGTACGCTATTAACTATTAACGTACCTGTCTCTTCCGAAACGAATGAGTACCTCTCAGACGCTCGTCCTACCATCGAATCACGAAAGTCT
+
55?;8<=@AABC@A@CBCCCCCCCC9;;B?BAAA@@<@?@@@@@@B?@@5:58??@BCCC1C>AABBCBBBA@@:@@ABBBB0;;8:;AA@8BCC@CCFDDCDAA>A?BA?BBB@BBBCCDEEGABBBBD@@=AA@@?B@@ACBBB?B?B;;9<CAAABBA?BBBAAA>@@<8878>=7788*99818??@@A(@?>?A<A@>=;:1815;AA4;7;>A@@>@D@?@CC=A=A@A5::A?BABBCCC@BABBBBBBAC@@B@@<====B>>==:=>@<999,7<;<
@ATNG8:00887:05644
GATGGTAGCGCACACATAGATACAGTACTCATTCGTTTCGGAAGAGACAGGTACGTTAATAGTTTAATAGCGTACTTCTTTTTCTTGCTTTCGTGGTATTCTTGCTAGTTTACACTAGCCATCCTTACTGCGCTTCGATTGTGTGCGTACTGCTGCAATATTGTTAACGTGAGTCTTGTAAAACCTTCTTTCTACGTTTACTCTCGTGTTAAAAATCTGAATTCTTCTAGAGTTCCTGACTCTGGGTCTCTCTCTCACGCACTACATCGAATCACGAAAGTCT
+
555=8=996;?BCCBBCCCBBC;;:@?9;5947<499/5?5:9;;665;;55559:257<@4;:);;=9;@@;;4:544444$4:5:444)4;55.55/)/7)///:/55)5===>>>?:?==:=<>>BBBB;;5;@;;5;BDBAAAAA@ABAAB@?<@@A<;;7<?BBBBBCCDI@D;;;;.;<@>ABB<;;<AA@A;ABBBCBBA@A5;;;:*9?>9@2949:4:BA:99949:99:>BB:;;69A?@AA@@?;:::::@A@AAAA@@<?@99;;;.:@;;
@ATNG8:00892:05620
GATGGTAGGACGAGCGTCTGAGAGGTACTCATTCGTTTCGGAAGAGACAGGTACGTTAATAGTTAATAGCGTACTTCTTTTTCTTGCTTTCGTGGTATTCTTGCTAGTTACACTAGCCATCCTTACTGCGCTTCGATTGTGTGCGTACTGCTGCAATATTGTTAACGTGAGTCTTGTAAAACCTTCTTTTTACGTTTACTCTCGTGTTAAAAATCTGAATTCTTCTAGAGTTCCTGATCTTCTGGGTGCGCTACAGTCTCCTACCATCGAATCACGAAAGTCT
+
44::5:;;44:445@ABBBDCBBB?@A@CDBB?B@?@9@A>B@CBBCCCD@DCCCCACABBCCACAGFIJGGDBA=;;;;;*9C=BBBF?CCBC@CCC?DB8;;@BAC@BABCCCCC@DDD@C@CBBBBBBC@BBBB=AABCBBCCCCDBBBCBB?B@@=@C@C@DDDCCBCCEABBBCC9B=A=AACBB0BCBBB>BHEHFEKCBB<@@@@0@BBCL@B@BB@BCEBBCB@C@CCCCCD@BBCC>CCCAA@CBBBBBBC@DCC@B@@AC@CCEDCCC>B;;;
@ATNG8:00899:05636
GATGGTAGAGTACAGTGTAGTAGACCAGAAGATCAGGAACTCTAGAAGAATTCAGATTTTTTAACACGAGAGTAAACGTAAAAAGAAGGTTTTTACAAGACTCACGTTAACAATATTGCAGCAGTACGCACACAATCGAAGCGCAGTAAGGATGGCTAGTGTAACTAGCAAGAATACCACGAAAAGCAAGAAAAAAGAAGTACGCTATTAACTATTAACGTACCTGTCTCTTCCGAAACGAATGAGTACACATCGTCGTGTCGTGCTACCATCGAATCACGAAAGTCT
+
<><B?BFCCBBBD;;:CCCCGCCAB@ACJACCCBBC@B@CCBBBBD@CB?C>???@@AAAA)B?BBCBABACCCC:AABDDEE5BB=B5;;;;*;CC@CCCBCCDCC?C@BB?BBB?BDCCDBBBCBBCCBBBD?CBBB?BBBCBAAB>B?BAA?AABCBCCC?CCACBB@??;::9;?>::::+:993::999:%:@<A?>?CB@@E8;7:>AA6:5;>B::8:B@@@??;?=???9?DD?BBAAABBCCCCCAABB::9?????BAA>ACCCD?CCBB9992:A@A
@ATNG8:00899:05668
GATGGTAGTGTCAGTGCGCGTCGTCCAGAAGATCAGGAACTCTAGAAGAATTCAGATTTTTAACACGAGAGTAAACGTAAAAAGAAGGTTTTACAAGACTCACGTTAACAATATTGCAGCAGTACGCACACAATCGAAGCGCAGTAAGGATGTCTAGTGTAACTAGCAAGAATACCACGAAAGCAAGAAAAAGAAGTACGCTATTAACTATTAACGTACCCGTCTCTTCCGAAACGAATGAGTACTGTATCTATGTGTGCGCTACCATCGAATCACGAAAGTCT
+
;;A<;B>BA@@B@@@BBC>>>>BBB=@CC?<<;AA?;A=AAB995@<5525:<=;73333$77?BBCCBCA@@@5;<9999:*9@9@;BBB:BBB?BCBBBBBCC@B?;;:;CCACCCCCCCDDCCCBBBDC@CCBB?BCDCCCBB?B@BGBBBCBCCBCD?CAAA::49933=>7B===?6@>>8;;<=?.=A=AB?DBBAA@?B=@ACB@B>AACBBI?ED@CAB?B<:::/9===???CDBBCBCAAABBBCCBBBA@@?>?;AA@AA@BBBBBBB=B>??
@ATNG8:00901:05635
GATGGTAGCGCACACATAGATACAGTACTCATTCGTTTCGGAAGAGACAGGTACGTTAATAGTTAATAGCGTACTTCTTTTTCTTGCTTTCGTGGTATTCTTGCTAGTTACACTAGCCATCCTTACTGCGCTTCGATTGTGTGCGTACTGCTGCAATATTTGTTAACGTGAGTCTTGTAAAACCTTCTTTTTACGTTTACTCTCGTGTTAAAAATCTGAATTCTTCTAGAGTTCCTGATCTTCTGGTATGACTAGTGTACTACTACCATCGAATCACGAAAGTCT
+
---606=AACBCCCCBCCFBBBA>?;5555445:444)4;7;9@66;B?@4777//)/)///<*;.9@ABB@>9;49===?0@C>A@BC:;6@C?CCCBCE?ABCGBB@CCCBCCCC;=;C@C@ECCCCCCC@BDDD@BBBCCBBBD@@@B@@::4;;;;0;C=A?BCCBCBBCC?A;;;;6;>B>;;;;;*;BDCC?CCCCFCCCDB5;;;;*;BBCD?B?AA?A@BBCBB?B=@@CCBB@BBC@CCHCCCCC;:;;<;BBBB;;7;;;;;5;;;:?AA9AA@?
@ATNG8:00902:05623
GATGGTAGGAGACACGTCGCACACGTACTCATTCGTTTCGGAAGAGACAGGTACTTTAATAGTTAATAGCGTACTTCTTTTTTTCTTGCTTTCGTGGTATTCTTGCTAGTTACACTAGCCATCCTTACTGCGCTTCGATTGTGTGCGTACTGCTGCAATATTGTTAACGTGAGTCTTTGTAAAACCTTCTTTTTTTACGTTTACTCTCGTGTTTAAAAATCTGAATTCTTCTAGAGTTCCTGATCTTCTGGATATGAGTGACTCGTGCTACCATCGAATCACGAAAGTCT
+
BACC@CCD?BBBBBCCB;;;BBCCCCBBDCAA=ACCC>CDAC@BCCCCBB>BAAAC=B>A@BC@B?AAEDDDEBA?;;;;;;;#;;5;AB@<BBDCADBB@BC@BABCBB@BCCCECBB?>@@+000@@BCAAA@CCBB?BBBBBAABBCCCBAAB?=?0000@:@:@BBAA?A98929AAAB:B?>;>>AAAAA#B@:991:77///<<698(6776'2966=6A4==5>>>A===:=<??BBBC:=>><>@@AA;;:A@@AAAAA@@@A;@@>>?=@@:::=;5<<<;
@ATNG8:00904:05636
GATTAGCAGACGTGACAGAGCGCCAGAAGATCAGGAACTCTAGAAGAATTCAGATTTTTAACACGAGAGTAAACGTAAAAAGAAGGTTTTACAAGACTCACGTTAACAATATTGCAGCAGTACGCACACAATCGAAGCGCAGTAAGGATGGCTAGTGTAACTAGCAAGAATACCACGAAAGCAAGAAAAAGAAGTACGCTATTAACTATTAACGTACCTGGCTCTTCCGAAACGAATGAGTACGAGAGTCAGAGCAGAGCTACCATCGAATCACGAAAGTCT
+
BDC@CCBBBBCCDCCDBBBCCCFACDD@CCBABB>B@ADCCCBB???<>>BABACDDD1B6@@@CBBB@<<<789ABBBB5BB@B5;;;6;BC@BBAB@BB;;7;?@A=@@C@CCCCCCCCCCCCBCDBB?BC@@<@B@@@BCC@DADBB?ABDDCBCB>AACAAA??>9888299@@@8?993:9:99(8@:@@CDCB>?>3719?@@=@<@@AAA?AA?AC@@>A@BBD>D?@=>B???CBCBBFBBBAAACBBBBB??@E@B???B@CAAAAAA<????
@ATNG8:00907:05644
GATGGTAGCACACGAGATCTCATCGTACTCATTCGTTTCGGAAGAGACAGGTACGTTAATAGTTAATAGCGTACTTCTTTTTCTTGCTTTTCGTGGTATTCTTGCTAGTTACACTAGCCATCCTTACTGCGCTTCGATTTGTGTGCGTACTGCTGCAATATTGTTAACGTGAGTCTTGTAAAACCTTCTTTTTACGTTTACTCTCGTGTTAAAAATCTGAATTCTTCTAGAGTTCCTGATCTTCTGGGCAGACTCTCACACGCCTACCATCGAATCACGAAAGTCT
+
BCED?CCCC>BC:99A@BBCBB;>@A@AA@@A?BBCC=CC@C?AAABBAA?CDCBB@B?BDCDAD?BDBCDBBBB>BCDDD3CB=??AAA8BCCD@CBB?AA>@?@A??;?AAABB??=?CC?B?BA>BA>>@=BAAAA;AAAAAAAA>>>@AA===9888:>>:><>AABAAA>>7;;@@@5@;>;><<<<,<;===,//=676>A;;76;;;,:///;6=7@?;@BBA???<A<>>>>>><?>=>6=:::;:??@CAC?>>;>??:>====9=?;<;DD:@@??
@ATNG8:00907:05664
GATGTAGAGAGACTGTAGCGCACCCAGAAGATCAGGAACTCTAGAAGAATTCAGATTTTTTAACACGAGAGTAAACGTAAAAAGAAGGTTTTTTACAAGACTCACGTTAACAATATTGCAGCAGTACGCACACAATCGAAGCGCAGTAAGGATGGCTAGTGTAACTAGCAAGAATACCACGAAAAGCAAGAAAAAAGAAGTACGCTATTAACTATTAACGTACCTGTCTCTTCCGAAACGAATGAGTACGATGAGATCTCGTGTGCTACCATCGAATCACGAAAGTCT
+
BCBBBCCCCCCCCCCCCDEBBBCC<BBD@BBBCCC?C?ABBCCCC?CC?A?BCC@@@@@@(A@CCCCBBBBBBB>BBBCCCC5BD>B5;::::%;CD?CABACDCEC?C@CF?AAB?BCBBCBBBCCCCCCCCC?CCBB>A@CCABBB<A=AAA?BBBCCCCC?CAACCD@>?<@CA8>=7888*98829::999%9A;A99:DBA>@7;7:<CA3838>B@@<@A?=???;?=A@A<BBB?BBBBBBBBBBCAAABB>>>@@@A@@@@<@A???<@>==::9.::::
@ATNG8:00910:05637
GATAGTGCGTGAGAGAGAGACCCAGAAGATCAGGAACTCTAGAAGAATTCAGATTTTTAACACGAGAGTAAACGTAAAAAGAAGGTTTTACAAGACTCACGTTAACAATATTGCAGCAGTACGCACACAATCGAAGCGCAGTAAGGATGGCTAGTGTAACTAGCAAGAATACCACGAAAGCAAGAAAAAAGAAGTACGCTATTAACTATTAACGTACCTGTCTCTTCCGAAACGAATGAGTACGAGAGAGCACACGTGTCTACCATCGAATCACGAAAGTCT
+
::;<?CCCCBBBBBBBAAB::97;CCACCCCA@?A@CCBBBBC@CB?C?@@??????.@=C?@AAAEBCCC>?<<<<<;*<B@C5;;;&9=94;?CCCCBBB?B?AA=AAA>BBBBBCBCCCCCCBCCC@CCCC?BBBBBCBB?B?A::7;BABBCCB?BCCBBB?CC?BBB?BA999*3331;>>ABB)BC?BBBBBBBBB>A>=>??;>;==BBB?ABBBBBB?B>AAC>DGE>@??BBBCBBBBBBBBBBBBBBBCBBBB?B===A:==AC;;;8:AAA
@ATNG8:00910:05659
GATGGTAGTGATACAGATCAGACACCAGAAGATCAGGAACTCTAGAAGAATTCAGATTTTTAACACGAGAGTAAACGTAAAAAGAAGGTTTTACAAGACTCACGTTAACAATATTGCAGCAGTACGCACACAATCGAAGCGCAGTAAGGATGGCTAGTGTAACTAGCAAGAATACCACGAAAGCAAGAAAAAAGAAGTACGCTATTAACTATTAACGTACCTGTCTCTTCCGAAACGAATGAGTACGATGAGAGAGCTCTCTCTACCATCGAATCACGAAAGTCT
+
>>BC@CCBCBBBCCCCCBBDDDFJF?CCD@CCCCBB@B?BBBCCCCABB?B@BAAAA@A@+??BBBCBBBBCCD=BBBCDCC5BC@C5;;;&9@D=BBBBCCCCC@C?CC@CCC@CBBBCCCCBBCCCCBBC?BBDD?B@AACBBB?B@C@A?AFCCCBDC@DCBBBB@BB?AA@49999929>@;::9:99%9A?C:99BCBBC<?=9<==1838ADBD?CCCCCCC<?;???9?CC?BBABCCCCABAAAACCDBBB@@@@@@A=@;;;=<A@@AAA@:@::9
@ATNG8:00911:05642
GATGGTAGCACACGAGATCTCATCGTACTCATTCGTTTCGGAAGAGACAGGTACGTTATAGTTAATAGCGTACTTCTTTTTTCTTGCTTTCGTGGTATTCTTGCTATTACACTAGCCATCCTTACTGCGCTTCGATTGTGTGCGTACTGCTGCAATATTTGTTAACGTGAGTCTTGTAAAACCTTCTTTTTTACGTTTACTCTCGTGTTTAAAAAATCTGAATTCTCTAGAGTTCCTGATCTTTCTGGCGCTCTGTCACGTCTGCTACCATCGAATCACGAAAGTCT
+
55>>9<ABBBBDAABDCBBBCBBCCCBBBB@@?@BBF?CCAC@CCCCCCB?BFDDC=AACCC?C=ABCCBBBA?<887777#3949999,7BBB?A@?<?@=@ABBB?BBBBCDCC?BBB?C?CCAAAB@A=C>>>7::<=AAA@@@AAA>=<?9<;;=5:959=C?@?@A@@@;?>?DD;E:=8=<;;;;';>9981999///=<<>>*88888%8:9=A<A;775AA@;;;=B;?>CDDDD8@>><>>>>?@@DAAA>?===ACAA<AAAAA;@@>?:::8;ABB
@ATNG8:00913:05629
GATGGTAGACATATCGTACTCTCTGTACTCATTCGTTTCGGAAGAGACAGGTACGTTAATTAGTTAATAGCGTACTTACTTTTTCTTGCTTTCGTGGTATTCTTGCTAGTTACACTAGCCATCCTTACTGCGCTTCGATTGTGTGCGTACTGCTGCAATATTGTTAACGTGAGTCTTGTAAAAACCTTCTTTTTACGTTTACTCTCGTGTTAAAAAATCTGAATTCTTCTAGAGTTCCTGATCTTCTGGGCTGCGCTGATATGCGCTACCATCGAATCACGAAAGTCT
+
::@=>=?DBBAA@DDCCCCBBBBBBBAAABBA?BAAA<;;89:BBAAABB?BCBA@>@39-733-349;@>>>>8<*//;;;;+:@<;333(3999,337138/7;:>@B?BAB?;;AA=@@A<A=@??<<=>><???F;>>@@AAA@@@@AAA==<8===8>@<@=BAA==>CA>4:89888(89>9:;:::):==<;3==><===>AB=@>>@@'=///8494<A;B>=>?AA7;6;A=888///==4988>A@??@@A>>::><//*/669:6:@@@@AA9A@@>
@ATNG8:00867:05713
GATGGTAGAGTATCATGTGTATCTCCAGAAGATCAGGAACTCTAGAAGAATTCAGATTTTTAACACGAGAGTAAACGTAAAAAGAATGTTTTACAAGACTCACGTTAACAATATTGCAGCAGTACGCACACAATCGAAGCGCAGTAAGGATGGCTAGTGTAACTAGCAAGAATACCACGAAAGCAAGAAAAAGAAGTACGCTATTAACTATTAACGTACCTGTCTCTTCCGAAACGAATGAGTACGTGTGACGTACGTGAGCTACCATCGAATCACGAAAGTCT
+
//89)//<;;6<<<=565;5/////)///)/;8::=9=;BBBB@@@@CB@C;;;DDCBCC1@=@BBBBBBA@AA5=@99555$5A<669>>0=>B?B@CACCCCC?C?@@>@AC?BABCA0//::<>>??CC@CCCC@CBBBCCCC@GACCCABBBBBBED@BAABBA?BB?ACC@DB><;3733,37;;;.8?8@==8B;A?A9?9==?=3;6;:ACC?CA@ABCC@C=@@B;@@@?BABBBBBBAAAB@@@CBC@AA@@@CCC=@::9A=??A@A@C=BAAA
@ATNG8:00869:05696
GATGGTAGTATATCTGCGTCGCTATCCAGAAGATCAGGAACTCTAGAAGAATTCAAGATTTTTAACATCGAGAGTAAACGTAAAAAGAAGGTTTTACAAGACTCACGTTAACAATATTGCAGCAGTACGCACACAATCGAAGCGCAGTAAGGATGGCTAGTGTAACTAGCAAGAATACCACGAAAGCAAGAAAAAGAAGTACGCTATTAACTATTAACGTACCTGTCTCTTCCGAAACGAATGAGTACATAGATATACGTATAGCTACCATCGAATCACGAAAGTCT
+
44:;3955990/:///::::==CC@?9=96.555555.5.5::999934/)/600*---999+968/////89::::2888::::)9:5:-333&3393::8879933,38;;2<?@=@BB>CCCC;;;BAB@@@=AG::5;@?=@?993;;AAA<CCC?A?CC>AABBAA?AA>A@@998978*378877888(7<8>?ACD???B3836<==0615<AAA?AA;;:@@<>;???9?@@=@AABBEBBBBBBBCEBBB???@=>=?B===>==:==@@AAA<B?;;
@ATNG8:00881:05704
GATGGTAGGACGAGCGTCTGAGAGGTACTCATTCGTTTCGGAAGAGACAGGTACGTTAATAGTTAATAGCGTACTTCTTTTTCTTGCTTTCGTGGTATTCTTGCTAGTTACACTAGCCATCCTTACTGCGCTTCGATTGTGTGCGTACTGCTGCAATATTGTTAACGTGAGTCTTGTAAAACCTTCTTTTTACGTTTACTCTCGTGTTAAAAATCTGAATTCTTCTAGAGTTCCTGATCTTCTGGTATACACACTCGCTCGCTACCATCGAATCACGAAAGTCT
+
;<CB:CDC?CA;66?BBCA@ACCD@BBBBCED@C@@A<AC?B@BCCCCCC@CDCDC@C@CECC@CACCCEECCCC=::9::*:?;@@BC>CCCCACFC?CC;;;CCJG@CCCCBCBC@CCC@D@DBBBBCCC?CCCD?CCBBB@@@CBBBBAA@D?BBC@CC@C?CBCCCCCCC@CDDMM;A=A>@@@AA0@CCCD>BBDIHHCCBB@CDCD5CBBBB@BADE@CCBBCCC@C@CCBCBB@ABJADCCCCDBBBCBAAACCEDCC>AAB@@=ABBBCDC=CB@@
@ATNG8:00884:05683
GATGGTAGGACGAGCGTCTGAGAGGTACTCATTCGTTTCGGAAGAGACAGGTACGTTAATAGTTAATAGCGTACTTCTTTTTCTTGCTTTCGTGGTATTCTTGCTAGTTACACTAGCCATCCTTACTGCGCTTCGATTGTGTGCGTACTGCTGCAATATTGTTAACGTGAGTCTTGTAAAACCTTCTTTTTACGTTTACTCTCGTGTTAAAAATCTGAATTCTTCTAGAGTTCCTGATCTTCTGGTGTCTGATCTGTATCACTACCATCGAATCACGAAAGTCT
+
CCBB@CCB>ABBB@@?BBBABCBB>CBCBBAA=AAAA9AC=@?AEEDCCC?CCCCC?A=@A>>898:CCCCCCBB>@@>>>,>>;@?@A9@@;;7;CC?CC@AAAD@A@AEDCCBCB>ACC?B>BCCCB@@@>ABCC@CEECCCCBBCCCCCBAA?CCC;?>;?;@@AABCCBB?B;;;;6;>A>;<;;;*;BBBC>CCCCCCDEBC?CCCC5CBAA@5;5;;6;BBABCC>@>@CCBAA=@:;7;CBBBBFDHCCCCDGCBB@@<@BB@@>@CCAAAD?C?99
@ATNG8:00886:05681
GATGGTAGCTCGCTGATGATATCTCCAGAAGATCAGGAACTCTAGAAGAATTCAGATTTTTAACATCGAGAGTAAACGTAAAAAGAAGGTTTTACAAGACTCACGTTTAACAATATTGCAGCAGTACGCACACAATCGAAGCGCAGTAAGGATGGCTAGTGTAACTAGCAAGAATACCACGAAAGCAAGAAAAAAGAAGTACGCTATTAACTATTAACGTACCTGTCTCTTCCGAAACGAATGAGTACACACTCTCATATGACACTACCATCGAATCACGAAAGTCT
+
69>D;@CDBBABA595@@@@ACCCCACGDACCCCBB@B@BBBBBAA?AA>A?AA?;?A@A0@<@00/>==?<BBA8:=99888'8917,333&37839;;;<:::<<6<><A6>8848669>==?@CCDCBBBB@CCCC?BBBBBBAC?C?B998:CBBBCCA?CCCCBB?BB?BBB?BB???8>>?;99::99%9=8?ABABB@@@5;7;=>=1818>AAA>@@@AAAB?B?BBE>CBB>ACBBBC@@?CCCBBBCBBBB?@@ACCC@BAAAB?BAAA;;;0:B::
@ATNG8:00890:05689
GATGGTAGAGTACAGTGTAGTAGACCAGAAGATCAGGAACTCTAGAAGAATTCAGATTTTTAACACGAGAGTAACGTAAAAAGAAGGTTTTACAAGACTCACGTTTAACAATATTGCAGCAGTACGCACACAATCGAAGCGCAGTAAGGATGGCTAGTGTAACTAGCAATAATACCACGAAAGCAAGAAAAAAGAAGTACGCTATTAACTATTAACGTACCTGTCTCTTCCGAAACGAATGAGTACACACTCTCATATGACACTACCATCGAATCACGAAAGTCT
+
45<<8=BCBDDCC;;966=A<@A;;29:9.5B>A@@4:44@=556A:=<9=8585::CCC1B9>=98//96//)/6/////$4:6;.555&555.6<<;9=5595)984429@;7;=5555595555555547;99:54449889:278;00*/:::;;>=8>==4442898773,337991777,77;;;;%;<;784?:::=;9=:;;@A;A9<<;;;<@AA>>;=9=9<BC>>>=>>??A?>?BBBCBBBBBB@@BBA@?@9910::0000@@>?@@;@@?>
@ATNG8:00892:05686
GATGGTAGAGTACAGTGTAGTAGACCAGAAGATCAGGAACTCTAGAAGAATTCAGATTTTTAACACGAGAGTAAACGTAAAAAGAAGGTTTTACAAGACTCACGTTAACAATATTGCAGCAGTACGCACACAATCGAAGCGCAGTAAGGATGGCTAGTGTAACTAGCAAGAATACCACGAAAGCAAGAAAAAGAAGTACGCTATTAACTATTAACGTACCTGTCTCTTCCGAAACGAATGAGTACACATCGTCGTGTCGTGCTACCATCGAATCACGAAAGTCT
+
<>=B@BCCCBDCC@@ACCDCCCCCC@BCC@CCCBBB@B?BBAAACD?AA>A@BBAAADEF3B=??BCEBCBA@@:??@AAAA0;;4;4;;;&9@@?CCCCDAA0000@EE=AAD@BAADDDECCCCCCBBBC@CBAA?ABBABB@@<B@CCC@CCCCCCCA?CCCACA?BB?>>?399<><5>??;99999(9D;A>?@DB@==:=<@AAA:>:=@B@@=@AAAABC@B>AAD>CBA?BBBBBBCCCAAACBBBBBBBBBCCCCC?C???B?BAAA89849@@B
@ATNG8:00901:05711
GATGGTAGGTGCACATGAGTGTATCCAGAAGATCAGGAACTCTAGAAGAATTCAGATTTTTTAACACGAGAGTAAACGTAAAAAGAAGGTTTTTACAAGACTCACGTTAACAATATTGCAGCAGTACGCACACAATCGAAGCGCAGTAAGGATGGCTAGTGTAACTAGCAAGAATACCACGAAAGCAAGAAAAAGAAGTACGCTATTAACTATTTAACGTACCTGTCTCTTCCGAAACGAATGAGTACTGCGTCTCACTCTCGCCTACCATCGAATCACGAAAGTCT
+
59C>:=BB@BBBBCCCCCCCCCCCC?BBD@CBBBBB?B?CCCCBBB@DD?B?BCCCDDDDD+D@BBBBBDCCCCC<AB:;:::*;C>C=AAAA1BCC@CBBBAAC:98;?CC@BAB?DDDCCCCCBCCCCCCCD@CCBB?CCCECCBB@BACBB@BCDDCBBA>BBBCDC???<?A?;=?888*:@@;=????.?A>BAAABFDAA>@<?@887)84:@C;;9;B@@@CD@C@CDD>BBB@BBDCCCC???BCCBCBCBCBCBB?B@@=@BAAB@BAAB:;;/;@@A
@ATNG8:00904:05680
GATGGTAGGCGACATACATACGCGCCAGAAGATCAGGAACTCTAGAAGAATTCAGATTTTTTAACACGAGAGTAAACGTAAAAAGAAGGTTTTTACAAGACTCACGTTAACAATATTGCAGCAGTACGCACACAATCGAAGCGCAGTAAGGATGGCTAGTGTAACTGGCAAGAATACCACGAAAGCAAGAAAAAAGAAGTACGCTATTTAACTATTAACGTACCTGTCTCTTCCGAAACGAATGAGTACAGAGAGTACGATATGTCTACCATCGAATCACGAAAGTCT
+
BBCC@CBC@AABBCCCECCCAAADC?CBD@CBCCCC?B?BBCDCCC@@@?C@C??9::::;%;?BCCCICCCBBB>BCCDDDD1CD@C?BBBB5BCCICCCC@>>00,0@AA@AAD?BBCCCCBBBCCCBBBEE?CADD?CABCCB@@<A>ABC@CCDCCCCC@B@A=AEAAB>BCC=AA;;;0;@@>AAAAAA(AC@CCCCC@@999/88=@AC<?;?AA@@=@AAAB@A>@@CCD?D@@=ACCCCCBBBCCABACCBBBBBBBBBBB?BBBBB>B><<997.:=::
@ATNG8:00904:05712
GATGGTAGCATCATGCATATCTCACCAGAAGATCAGGAACTCTAGAAGAATTCAGATTTTTTAACACGAGAGTAAACGTAAAAAGAAGGTTTTTTACAAGACTCACGTTAACAATATTGCAGCAGTACGCACACAATCGAAGCGCAGTAAGGATGGCTAGTGTAACTAGCAAGAATACCACGAAAGCAAGAAAAAAGAAGTACGCTATTAACTATTAACGTACCTGTCTCTTTCCGAAACGAATGAGTACAGAGAGTACGATATGTCTACCATCGAATCACGAAAGTCT
+
9:BB:=DCCCCBBBCCCCCDEDC@A?ACD@DDBB@@>@=@@BCBBB@BC?B?BC@>????@'??BBCBBBAA99:5:ABDDDD19;44.:::::$;DD@DAABBBEA@?BADD?BBD?BBDCCCCCBCCCCCCCC?BDAA<ABBABCAA>B@CCD@CCBBBCCC?BCCCCB???<?BA>AA:::,8<=999::::%:??A:9:CCCCE>@=9;>A5;5;@@;;7;AAABCCD>F@AAA;@::6:AAABBBBCCCBBBBBAAABBCBBB=>;>@@?@=A==>887-8<:7
@ATNG8:00907:05697
GATGGTAGGCGAGAGTGAGACGCAGTACTCATTCGTTTCGGAAGAGACAGGTACGTTAATAGTTAATAGCGTACTTCTTTTTCTTGCTTTCGTGGTATTCTTGCTAGTTACACTAGCCATCCTTACTGCGCTTCGATTGTGTGCGTACTGCTGCAATATTGTTAACGTGAGTCTTGTAAAACCTTCTTTTTACGTTTACTCTCGTGTTAAAAATCTGAATTCTTCTAGAGTTCCTGATCTTCTGGGCAGACTCTCACACGCCTACCATCGAATCACGAAAGTCT
+
//;<7<??;=@@BBCBCCCCAABJHHBBCCAA?ADCD=BB@C?BBBBBCD?CCCBA?B@CBAA>B?AABCBBBBB?BCEFD3>?<??@C@BBBB?BAB<7738=@BAB?BAAABBBC>B??<@;@99;AA>>7>AAA7;=DDAA@;>>A>>;;;>9>@@<AA;A:A?@@AA@?@=>>>@@5@8<7==;;;+:;:::6;@A@@@A<<;07868(8>B@@<@:>==??>?888:><@@AAAB<>=<=5<<<::;@??@B@@>>;>??:?:::@=???AAAA:@;::
@ATNG8:00908:05693
GATGGTAGTGCGTGAGAGAGAGACCCAGAAGATCAGGAACTCTAGAAGAATTCAGATTTTTAACACGAGAGTAAACGTAAAAAGAAGGTTTTACAAGACTCACGTTAACAATATTGCAGCAGTACGCACACAATCGAAGCGCAGTAAGGATGGCTAGTGTAACTAGCAAGAATACCACGAAAGCAAGAAAAAATAAGTACGCTATTAACTATTAACGTACCTGTCTCTTCCGAAACGAATGAGTACTGTATCTATGTGTGCGCTACCATCGAATCACGAAAGTCT
+
4:>>?CBCBBBED@AABBCCEC<;;06596<@@BBB@C@CCCA@@B=@@8?:9985;==>+=8<?BEDCB899A9>@???>>0:><@;@@B9B@C@BAAA;;6@B;@<@A=BBB?BCCCCCCCCCCDCCC::;:BCB?BBDDBB;;6;@@AA>A@@@CDCC@CCDA;;700,0=;5:;777*3886<=BBAB)=>:>AA@BBBB?<?<??@H5838>BAA?AA@@?CB=@=???9>@@;@?@ABBBBBBBAAAB???AAAFDB??@?>>@>>;>A=>ACD>C;::
@ATNG8:00910:05673
GATGGTAGTAGTACACTAGTCATACCAGAAGATCAGGAACTCTAGAAGAATTCAGATTTTTAACACGAGAGTAAAACGTAAAAAGAAGGTTTTACAAGACTCACGTTAACAATATTGCAGCAGTACGCACACAATCGAAGCGCAGTAAGGATGGCTAGTGTAACTAGCAAGAATACCACGAAAAGCAAGAAAAAAGAAGTACGCTATTAACTATTAACGTACCTGTCTCTTCCGAAACGAATGAGTACTGTATCTATGTGTGCGCTACCATCGAATCACGAAAGTCT
+
9;;<@AB@A@ACA?@>CCCCBAA:;09?A?C>>=00*0499<666?7<<:;4:B:94499$98@:;994<84333&3344;;=+;;49.555&5;;=<>:9555995:7<<7??B@BBCBDDEJGCCBBBCBC@EBA@>@CBABC@?<A?@;<::CCCCCBC?BAAAAB???>9936;;3333&333,333778%9=9;>8===>>=;?<?=@@<?;?@@A@?BB???CD?C?AAA=BDB>BBB>>>>BBBBBBEE:::ABAAA>6775:@>@A=A@==ADB=B:::
@ATNG8:00865:05740
GATGGTAGTGTGTCTCTGAGAGTAGTACTCATTCGTTTCGGAAGAGACAGGTACGTTAATAGTTAATAGCGTACTTCTTTTTCTTGCTTTCGTGGTATTCTTGCTAGTTACACTAGCCATCCTTACTGCGCTTCGATTGTGTGCGTACTGCTGCAATATTGTTAACGTGAGTCTTGTAAAACCTTCTTTTTACGTTTACTCTCGTGTTAAAAATCTGAATTCTTCTAGAGTTCCTGATCTTCTGGCTCTCGTAGACAGATACTACCATCGAATCACGAAAGTCT
+
44:=8=CCCCBBCCCCABAGGCCCCG@AACAB>BAAA<BB@C@CCCCC;;7;AA;;7:;B@@@>B>BBCCCCBBB>;;;;;*:C=BBCB>B;;:@CCFAGG?AABBBB@DGFDDCCC9;;@?@@JHHE;;=B?@CCC@CBBBBAAACCCCCBCBC@BBB?BD@D?BBBBCDDCC?CBCFD;D7;5;;<;;*;CBBB>ABBCHCHCCC=@@@@,@ABBB?BACD@CCCCCCC@B@BDEBBB=@@A=ABBCBBBBCCBCCEDCCCCC@B;;;A?@AABBBB<A@;;
@ATNG8:00874:05720
GATGGTAGACACGTGTGCTCTCTCGTACTCATTCGTTTCGGAAGAGACAGGTACGTTAATAGTTAATAGCGTACTTCTTTTTCTTGCTTTCGTGGTATTCTTGCTGGTTACACTAGCCATCCTTACTGCGCTTCGATTGTGTGCGTACTGCTGCAATATTGTTAACGTGAGTCTTGTAAAACCTTCTTTTTACGTTTACTCTCGTGTTAAAAATCTTGAATTCTTCTAGAGTTCCTGATCTTCTGGGTCTCTCTTCTCACGCACTACCATCGAATCACGAAAGTCT
+
59;A056:<>B;;556<<<>@@@CEGJCFCCC=B;;;6;C;@=@@;;;AB?BBC@@?@?@?CD@B>A9::B?>>A<AADFC3CD>A???3=?@A=ABB?AA;@989=A?BBBABCCD?C??<@<A==<ABAA<ACAA7;;====@BBC>>;;;;?:==D>;;7;;888????@C:==@BB5A<A<=====+==:9:0779///:7696;;;:+965,57175::9<<;99//,/5998A;<6<<<<5:96;;//,/989=??B?===97766@9::====>4;;;;
@ATNG8:00874:05757
GATTAGCACGACACGACGATGTGTACTCATTCGTTTCGTAAGAGACAGGTACGTTAATAGTTAATAGCGTACTTCTTTTTCTTGCTTTCGTGGTATTCTTGCTAGTTACACTAGCCATCCTTACTGCGCTTCGATTGTGTGCGTACTGCTGCAATATTGTTAACGTGAGTCTTGTAAAACCTTCTTTTTACGTTTACTCTCGTGTTAAAAATCTGAATTCTTCTAGAGTTCCTGATCTTCTGGACAGAGTGTGCAGATACTACCATCGAATCACGAAAGTCT
+
DCC?BBBBCCCCDECDAA@ABBBBCCAABB@BCCG>BBAC@CICCBBB?CCDCC?B@BC??>A@DCCCCBBCB?AAABA2@A=A@@A<ABDD@BBD?BB<?>?BCB@BBBBBC@@=?@C?C>B@>B>>>>:>@>>8<=A>><<<AAA>>;;;A=;<;<><9=<:::??@@==:>?@BB5B=A:88888(8>889.766///>9:=;>>?>.8<<;>7>;@?;?C@@@@@<@7;;A777///<7=<;@;::??;:;CB>>=AAA=@@??A=ADA===A:A>>>
@ATNG8:00883:05732
GATGGTAGCACACGAGATCTCATCGTACTCATTCGTTTCGGAAGAGACAGGTACGTTAATAGTTAATAGCGTACTTCTTTTTCTTGCTTTCGTGGTATTCTTGCTAGTTACACTAGCCATCCTTACTGCGCTTCGATTGTGTGCGTACTGCTGCAATATTGTTAACGTGAGTCTTGTAAAACCTTCTTTTTACGTTTACTCTCGTGTTAAAAATCTGAATTCTTCTAGAGTTCCTGATCTTCTGGGTGCGCTACAGTCTCTCTACCATCGAATCACGAAAGTCT
+
AAAC@CBCBBBA@@@=BCGDDDCC@ABBCBBB>BCCC>CCBFAECCCDDD@DCBBB@@?@CDB@E@BACCCCBBA?ABDDD3AA;A@CD=BABB?A>>=>B>@ABBBB?BCBBBBBB>AAA?C?ABACB<<=<@@==:>AA@>>>@@@@@@>>>@<@AA<AA<A<?>>>>>=>>9::;BB6B;?;@AAAA/A@6660666///=99=8====.=???B<@<>>;>?=<:;:<?<??@@@B8;:@@:@@?@?@@@@@@>===A===76///:7=9==ABC:???@
@ATNG8:00884:05724
GATGGTAGTATAGAGCTCTACATAGTACTCATTCGTTTCGGAAGAGACAGGTACGTTAATAGTTAATAGCGTACTTCTTTTTCTTGCTTTCGTGGTATTCTTGCTAGTTACACTAGCCATCCTTACTGCGCTTCGATTGTGTGCGTACTGCTGCAATATTGTTAACGTGAGTCTTGTAAAACCTTCTTTTTACGTTTAACTCTCGTGTTAAAGTCTGAATTCTTACTAGAGTTCCTGATCTTCTGGCGCTCTGTCACGTCTGCTACCATCGAATCACGAAAGTCT
+
55;<8<<<ACB===;;;;;=<B@BBB@@@A;;6;CBC=BB?B?A@ACCCB?BC;::7:ACCCC?C?CCBBBBB@A;@@=?=)=:6<BB=6==BB?BBB?BC>???B??;?BCBB>CC=AAA=A<@@A@@@@A=AAAA:>=>AAAD>>>A>>;;;@9==?5;;:=:=AAAAAAAA<AAABD6A<>7;;AAA.==>>=-818;>=>>>==8<<6=A@@@A;A;AD;@>>@@<;;;D;>;=99<-//8277999<;::7@A?;;;????<@?A??<?>>>CDD?CCCB
@ATNG8:00885:05752
GATGGTAGCATCATGCATATCTCACCAGAAGATCAGGAACTCTAGAAGAATTCAGATTTTTAACACGAGAGTAAACGTAAAAAGAAGGTTTTACAAGACTCACGTTAACAATATTGCAGCAGTACGCACACAATCGAAGCGCAGTAAGGATGGCTAGTGTAACTAGCAAGAATACCACGAAAGCAAGAAAAAGAAGTACGCTATTAACTATTAAACGTACCTGTCTCTTCCGAAACGAATGAGTACTGCGTCTCACTCTCGCCTACCATCGAATCACGAAAGTCT
+
//:A+//;;<<BC;;<BGGEFCCBB?@AC?BBCCBB;@7:@B:?;>:<<9<9A????;<<+:7BB<;@ABBBBB?B>?@EDC2;;795>>?/@<@?@ABCCCCBB?B@BB@BCC@CCCAABCDCECCCCCFD@DBBC?BBDBBCBC@CADAA?@BBBCCCC?CCCBBB?BC?BBC799??=5>9839CCCC3CC?BABBAAA9:4:=<<<<188)7:?@B<@@?@>=>8<6<==6<??;?????BABBCBCBDDAAABCCDC@CDD?BAAAC???=@;;;0:>>=
@ATNG8:00891:05726
GATGGTAGCGAGCGAGTGTGTATACCAGAAGATCAGGAACTCTAGAAGAATTCAGATTTTTAACACGAGAGTAAACGTAAAAAGAAGGTTTTACAAGACTCACGTTAACAATATTGCAGCAGTACGCACACAATCGAAGCGCAGTAAGGATGGCTAGTGTAACTAGCAAGAATACCACGAAAGCAAGAAAAAAGAAGTACGCTATTAACTATTAACGTACCTGTCTCTTCCGAAACGAATGAGTACTATGTAGAGCTCTATACTACCATCGAATCACGAAAGTCT
+
?@AB869CB==;;;;;===@CCCAA=AAB=AB@<00)/39788<@A=A@=@=@@9:5>>>$:49;;AA?B<>>>300/7777'/0)/39;;.99;65669<<<=B9B@CKADBB?BDDDBCBCCBBCCCCCG@DBBB?BBBBBBBB@C@CCA?ACCBBC@A=@BBBED@CC?BBBACBBCC<::9=>>?@@@'@A>BBBBDBBBB@@=A?:93:39>;;;=BB@@@BA;=7:::8:<<<<>AAABCAAAC???BBBABBAAABCBB?B878B=@@B@BBA;A;;;
@ATNG8:00895:05754
GATGGTAGCGCATATCAGCGCAGCCCAGAAGATCAGGAAACTCTAGAAGAATTCAGATTTTTAACACGAGAGTAAACGTAAAAAGAAGGTTTACAAGACTCACGTTAACAATATTGCAGCAGTACGCACACAATCGAAGCGCAGTAAGGATGGCTATTGTAACTAGCAAGAATACCACGAAAGCAAGAAAAACGAAGTACGCTATTAACTATTAACGTACCTGTCTCTTCCGAAACGAATGAGTACAGAGAGTACGATATGTCTACCATCGAATCACGAAAGTCT
+
4444.49:=@@B;;;=666>>====0;55.5;;99:)//)//77:99.4/)/3/////;;;+>:===<<<<///7.7798;;;)79.4.55)//949///99955.5.499>C>?BB@<:>:?944:555>>:>?=A@BB:;;?>@5;4;:9.59;@2554.49444<0557?=:6;;;:=8933,33333$3993:;==@;;;:5:16666(/(/67//)5:>=>;:5:6:880844.489<===<<<8==B@@A>>>B=<<B==:=BBBB?BB@?:::6:AAA
@ATNG8:00900:05741
GATGGAGATACTCGCTGATACACCCAGAAGATCAGGAACTCTAGAAGAATTCAGATTTTTTAACACGAGAGTAAACGTAAAAAGAAGGTTTTTTACAAGACTCACGTTAACAATATTGCAGCAGTACGCACACAATCGAAGCGCAGTAAGGATGGCTAGTGTAACTAGCAAGAATACCACGAAAAGCAAGAAAAAAGAAGTACGCTATTAACTATTAACGTACCTGTCTCTTCCGAAACGAATGAGTACTGTATCTATGTGTGCGCTACCATCGAATCACGAAAGTCT
+
><AD@BBBBBBFBBBCCCCCCCCE>BCC@CBBB@@=@?BBABCBB?BD?C?BAAAACCCC)C?BBBAAEBBBCC=AABCDDD5?@;=.9::;;#:<<>=?C@CCCA@?BACC@DBB?BCDCCCCBBBBDCBCBC<AC::7;@@@BB??<A@A@@=ABACCCBB?BDCA@@<00*0=838;3333&3883778999%:?;@ABABA@<=1818=>>1818@A?@<@@@@@BC?B@CBC=B::79CCCCCCBBBBBBBAAADCBBAAACBC=ABA==:=?>>;00,0000
@ATNG8:00910:05723
GATTATATGCACGCTCTACCAGAAGATCAGGAACTCTAGAAGAATTCAGATTTTTAACACGAGAGTAAACGTAAAAAGAAGGTTTTACAAGACTCACGTTAACAATATTGCAGCAGTACGCACACAATCGAAGCGCAGTAAGGATGGCTAGTGTAACTAGCAAGAATACCACGAAAAGCAAGAAAAAGAAGTACGCTATTAACTTTTAACGTACCTGTCTCTTCCGAAACGAATGAGTACTGTATCTATGTGTGCGCTACCATCGAATCACGAAAAGTCT
+
A>D>A@BBBCBCCBBBCBCACCC@CCCAAB@B@CCDBBCDICB@B?BDC;;;;;*;?CCBBBCBB:::7:BBCDDD5;;5<5;;;6;CC?CBC@B@@00+0:<<:??B>@ABCGHGDBDCDDCCBC?CC@@=?BBB???B>A?AAA?BBBDCBBB@CBB??>?997:C?8=<7777(7==<9999:(78178==>;;7A5:6::DD2D:@?>=9:=885;@@<@<AAE;E;;8;????@@AA>>;;;?@@<==<9;;;;;<A>>>>>?=<:8889)8<<=
@ATNG8:00911:05749
GATGGTAGTGTCATATGAGAGTGTGTATCATTCGTTTCGGAAGAGACAGGTACGTTAATAGTTAATAGCTGTACTTCTTTTTCTTGTCTTTCTGTGGTATTCTTGCCTAGTTACACTAGCCATCCTTACTGCGCTTCGATTGTGTGCGTACTGCTGCAATATTGTTAACGTGAGTCTTGTAAAACCTTCTTTTTACGTTTTACTCTCGTGTTAAAAATCTGAATTCTTCTAGAGTTCCTGATCTTCTGGGATGTGTGCGCAGTGCCTACCATCGAATCACGAAAGTCT
+
:>;<<ABA<55:999=9665<<<;;;;>@<?9<>??8??<>8;:;:55;499<55158===B9C>:955///7//)/::::*:94//-69/----5(--/)//)//)/88<8<<<655<<9<><7;75544:5559<><>666==@<999@B@@>>>@299<38>588>@969=;;;:=?@@@2>8;655555$5:////&//8999///:6:;==+9;<<<8<5::5::@@<99453<:?AAB=?8:;,:99:9999595555:7;9;6;665<8=;<;==@6<;;;
@ATNG8:00913:05727
GATGGTAGTATATCGCGTCGCTATCCAGAAGATCAGGAACTCTAGAAGAATTCAGATTTTTTAACACGAGAGTAAACGTAAAAAGAAGGTTTTTACAAGACTCACGTTAACAATATTGCAGCAGTACGCACACAATCGAAGCGCAGTAAGGATGGCTAGTGTAACTAGCAAGAATACCACGAAAAGCAAGAAAAAGAAGTACGCTATTTAACTATTAACGTACCTGTCTCTTCCGAAACGAATGAGTACACATCGTCGTGTCGTATCGAATCACGAAAAGTCT
+
CBBB@C@CCA@<@BCCBAAAAA@:926CC?CDCCBB?C@CCCECCC@CC@C?BCB@@@@@@(=?AB;;;B@@=995;;94944$4:::5<=@=0@>@<?B@B;;999458=>9BAB=ABAABBCCCCCB;;;;C?BCCC@BBBCBBBC?B?B>>9>B@00/==<:>>>>?<><78:84883333&399333333$38,3333775225(5+225=9>5:<@:949?>=?BB?B>BBC>CBB?BBBBBBCCCCAB???C::9?@@C@>>C?C?>@8999(8;77
@ATNG8:00913:05748
GATGGTAGAGTATCATGTGTATCTCCAGAAGATCAGGAACTCTAGAAGAATTCAGATTTTTAACACGAGAGTAAACGTAAAAAGAAGGTTTTACAAGACTCACGTTTAACAATATTGCAGCAGTACGCACACAATCGAAGCGCAGTAAGGATGGCTAGTGTAACTAGCAAGAATACCACGAAAGCAAGAAAAAAGAAGTACGCTATTAACTATTAACGTACCTGTCTCTTCCGAAACGAATGAGTACACATCGTCGTGTCGTGCTACCATCGAATCACGAAAGTCT
+
::4<05<<<A@AA;;:@@CCCBBBB=@@A=A@>;?@=A?BBBBCDC@BB?B?ACB;;;;;*;<>A>?@?BBA@@:ACABAAB0BA<C?BBB:BBB@CCDC??@;;;,:9::29AB9CBCABBCBBBBCBBDCHAGDCD@BBBCBBBC>B>B::9;DDDDCCD@BBBDCC?BB@BBB?BBAAA;@?=9>>==<=&>==::9BAABBB?B?BBBC?>;>?BBB>BBABBBC@C@BBC>B;;89@?@ABBCBABBBABBBBA@@955===085:::8=<<<<;;5;;==
@ATNG8:00922:05159
GATGGTAGCTATACGTATATCTATGTACTCATTCGTTTCGGAAGAGACAGGTACGTTAATAGTTAATAGCGTACTTCTTTTTCTTGCTTTCGTGGTATTCTTGCTAGTTACACTAGCCATCCTTACTGCGCTTCGATTGTGTGCGTACTGCTGCAATATTGTTAACGTGAGTCTTGTAAAACCTTCTTTTTACGTTTACTCTCGTGTTAAAAATCTGAATTCTTCTAGAGTTCCTGATCTTCTGGTCTACTACACTGTACTCTACCATGAATCACGAAAGTCT
+
<ABB@BCBBBBCBBCADDDECECECCA@ABBB=BBBB=BB>B@BBBCBBB@CDDCC@C?BBAC<@<@AA@BBB=C8CCACC1AB=A??<6ABCC8:8?;==;>>;8?B;??AABBBB@BA?;@=AAAA@878;>>>>=::;CAA>>=?C>>889=8====AB<A<A;;;;AA==:>>>DD/>1818:<<<*<>88817?BBBA==//)////(/9=<=<@=@@;@ABB=;;7;;>>??8818;@9?>>>A=@@=///===<@@;;6;=>><=>>?@@A9???;
@ATNG8:00923:05163
GATGGTATGCGTGTGAGAGTCTGCCCAGAAGATCAGGAACTCTAGAAGAATTCAGATTTTTAACACGAGAGTAAACGTAAAAAGAAGGTTTTACAAGACTCACGTTAACAATATTGCAGCAGTACGCACACATTCGAAGCGCAGTAAGGATGGCTAGTGTAACTAGCAAGAATACCACGAAAGCAAGAAAAAGAAGTACGCTATTAACTATTAACGTACCTGTCTCTTCCGAAACGAATGAGTACGATGAGATCTCGTGTGCTACCATCGAATCACGAAAGTCT
+
<<BB?BBBBBBBCCCBBBCCCCBBB5@BB=9;;CCBAD?BBCCBCC@@@>A@AAA???@?1??ABBBBBBCBBA<ABBBCBB3BB>A=ACC5:9C?CCCBBA@97.6/8=:>?@<@>=>@???AA@>>=AAAA;AAA<:<<CCDAA9?;@@?;?AA><>AA=@?=>BB@BB>B@@:>:<==4==>;>CHDD/8938=AAABAAA<?<?@@B9=:=>>AA=A>:::::;?<@AE8>AB?BBBCB??;;;@@@????778@???@BB=@>>>@<A???AAA6::>>
@ATNG8:00930:05135
GATGGTAGAGTACAGTGTAGTAGACCAGAAGATCAGGAACTCGTAGAATAATTCAGATTTTTAACACGAGAGTAAACGTAAAAAGAATGGTTTTACAAGACTCACGTTTAACAATATTGCAGCAGTACGCACACAATCGAAGCGCAGTAAGGATGGCTAGTGTAACTAGCAAGAATACCACGAAAGCAAGAAAAAAGAAGTTACGCTATTAACTATTAACGATACCTGTCTCTTCCGAAAACGATGAGTACACACTCTCATATGACACTACCATCGAATCACGAAAGTCT
+
44==:BBBCCCBCDBCAAA>>>>00,/A;5<;99@@;<800/////;6::6<6::;;>@@@/@;=<;7739<9<<6<70////$/0*//)///&/774;>>@@BA59909?BB?C??=?ABAABACAACBBBBCC@CCDD?BBBBBDDD@DAC;;:<CCBCCCC>@??AAB?BC?ABA;??A@@9?=?9?@@@AB'@A?9949?@@A?@=B=@=>>=A9==;;:;17869:99152////&....35.228866222999;CBBAAABBBB@CBBBB>?@??9::69A::
@ATNG8:00932:05121
GATGGTAGACACGTGTGCTCTCTCGTACTTATTCGTTTCGGAAGAGACAGGTACGTTAATAGTTAATAGCGTACTTCTTTTTCTTGCTTTCGTGGTATTCTTGCTAGTTACACTAGCCATCCTTACTGCGCTTCGATTGTGTGCGTACTGCTGCAATATTGTTAACGTGAGTCTTGTAAAACCTTCTTTTTTACGTTTACTCTCGTGTTAAAAATCTGAATTCTTACTAGAGTTCCTCGATCTTCTGAGATACACATGATACTCTACCATCGAATCACGAAAGTCT
+
6:C>;?CCCCC@@@BCCCCCCCFDCCCCCIAA?ABBB>BCAD@BBADCCE@BCCCC@C@BBDD?C?CCCC@@CBC?CCDDC3CB?@@AC>BBA@?@BA=AA=AAAABC?BBBBBBBB?CCC=@<@BBB@AAC@??@@:>>????@;;:A@@<<<?<<===@@<@;@AAAAAAAA=A>>>=3=9;9887767%8@@@A9@@A===?<<@9@@@@,/-6//)/176767;=====8=787766//),22)((((((67555885557==055558285559>B9>>@@
@ATNG8:00934:05166
GATGGTAGTGATACAGATCAGACACCAGAAGATCAGGAACTCTAGAAGAATTCAGATTTTTAACACGAGAGTAAACGTAAAAAGAAGGTTTTACAAGACTCACGTTTAACAATATTGCAGCAGTACGCACACAATCGAAGCGCAGTAAGGATGGCTAGTGTAACTAGCAAGAATACCACGTAAGCAAGAAAAAGAAGTACGCTATTAACTATTAACGTACCTGTCTCTTCCGAAACGAATGAGTACTGCGTCTCACTCTCGCCTACCATCGAATCACGAAAGTCT
+
94493445<<<==<<<666;>;;;>:>;;5;;556<:>:CCC9989499498;?@B<;<<+?6>>8<:@BBBBB<B>A;>>>)69045:::.:55.5555555555)55:<7::;5:=>;;@BCCB;;=BCCB<?@@@499@@@@@A>@?B;:89DCABCBC?BAAADC?BA=A@@000;>@;@?B?BBCAA.:959///<;;>>)/*.368.3.38=>>:=@559<@;>6:=?4:9;7???A@?>??==??@@@DAA@BA<;???;:<::?<0//:::93<555
@ATNG8:00937:05146
GATGGTAGCACACGAGATCTCATCGTACTCATTCGTTTCGGAAGAGACAGGTACGTTAATAGTTAATAGCGTACTTCTTTTTCTTGCTTTCGTGGTATTCTTGCTAGTTACACTAGCCATCCTTACTGCGCTTCGATTGTGTGCGTACTGCTGCAATATTGTTAACGTGAGTCTTGTAAAACCTTCTTTTTACGTTTACTCTCGTGTTAAAAATCTGAATTCTTCTAGAGTTCCTGATCTTCTGGATACACTCATGTGCACCTACCATCGAATCACGAATGTCT
+
CDCC?BBCCDCCBBABBBBBEBCCB?A@@ACC?BBBB>CC@C@ECCDDFD?BBBCB@B@CCBB?B@CCBBAAABB>BBCCC2AA@CAA@=AAAA>AAA>BB@899C??;?AAAA>>>=A=>8::>>>>;;;?<@@>>;>??AAAAA>=;=?::9A9<=?<?@<@=B???>>>>>:>ABCB5B=A:=>???/=@@@@6//////:===7<==<+9997>595<@<@>>>???;?7;;@@@@:==B=CBA>==>>>>>?>>>>;>AA;;;;;>:?????A:=>>>=
@ATNG8:00940:05132
GATGGTAGGTGCACATGAGTGTATCCAGAAGATCAGGAACTCTAGAAGAATTTCAGATTTTTAACACGAGAGTAAACGTAAAAAGAAGGTTTTACAAGACTCACGTTAACAATATTGCAGCAGTACGCACACAATCGAAGCGCAGTAAGGATGGCTAGTGTAACTAGCAAGAATACCACGAAAGCAAGAAAAAGAAGTACGCTATTAACTATTAACGTACCTGTCTCTTCCGAAACGAATGAGTACTGCGTCTCACTCTCGCTACCATCGAATCACGAAAGTCT
+
ABBB?ABC@GBBCBBBEBABCCCCC@CEM@BA@ACB?B>AAABBBB@BA5;;/;BB?@@@@1>=@BA@A;95>>?6=;:5555$5<8=:C@E9CBC?CBBBBBC??<@?CB@BBC?AAACCBB@BBBDBCBCC@CBBC?BCCCBBBB?B?BBB@CCCCCBBB?CBBBBB???>BBG988@@>8@??9>AABB3BB?CAAACDCCC<><?===0838>CCC@BB@@@AA?B?BBD=CBB?BBCCCBCCABBABBBBAABB@@@CBB>BCAAB@CDBBCCG?CABA
@ATNG8:00945:05168
GATGGTAGGTGCACATGAGTGTATCCAGAAGATCAGGAACTCTAGAAGAATTCAGATTTTTAACACGAGAGTAAACGTAAAAAGAAGGTTTTACAAGACTCACGTTAACAATATTGCAGCAGTACGCACACAATCGAAGCGCAGTAAGGATGGCTAGTGTAACTAGCAAGAATACCACGAAAGCAAGAAAAAAGAAGTACGCTATTAACTATTAACGTACCTGTCTCTTCCGAAACGAATGAGTACCTCTCAGACGCTCGTCCTACCATCGAATCACGAAAGTCT
+
45@?7;CF?BBBD@@@CBBCCCBBB?@@@?DBAAAA<@=@ADCDAB>A@=@?AAB@@AAA0A=@ACCCCCICCC>BBBBBBB0<;9;@CCE<FBB@A@AADBA@@=@?BB>A@D?CBBBCBBBBCCDDBBBC?BC998;CBBCC@@=A?B@@?@DDECCCC?CCCBBB?BB>BBB<??8982:@B;::9:99%9@=B???DBA@A7948=<=5;5;?BBB?BBBBBBA?B>;;;6;BB?CBDADCC@AA@BBBCCBBCBBBB?BCC@C999D<@>BBCBB>BBBB
@ATNG8:00946:05123
GATGGTAGCTCTGCTCTGACTCTCGTACTCATTCGTTTCGGAAGAGACAGGTACGTTTAATAGTTAATAGCGTACTTCTTTTTCTTGCTTTCGTGGTATTCTTGCTAGTTACACTAGCCATCCTTACTGCGCTTCGATTGTGTGCGTACTGCTGCAATATTGTTAACGTGAGTCTTGTAAAACCTTCTTTTTACGTTTACTCTCTGTTAAAAATCTGATTCTTCTAGAGTTCCTGATCTTCTGGATACACTCATGTGCACCTACCATCGAATCATCGAAAGTCT
+
///727799<>>><555665<>>=BBBBC;:;;?=:>3:@:C<=<@@<::4999599099=<==0615::6-----(--555'572999909;;;.557)//)//;;;=466======5554.47;//////;)455605;>5555:::<<<<<<<9>664/;5:)////;;;>A:>6666055;555555$5777:)//9;7////)/;;;$/--///5//)/794449395::8444.445.55;;55544499845504==:>;;:>799444555)5555
@ATNG8:00949:05126
GATGGTAGAGAGAGCTCTCTCATCGTACTCATTCGTTTCGGAAGAGACAGGTACGTTAATAGTTAATAGCGTACTTCTTTTTCTTGCTTTCGTGGTATTTCTTGCTAGTTACACTAGCCATCCTTACTGCGCTTCGATTGTGTGCGTACTGCTGCAATATTGTTAACGTGAGTCTTGTAAAACCTTCTTTTTACGTTTACTCTCGTGTTAAAAATCTTGAATTCTTCTAGAGTTCCTGATCTTCTGGTGTCGTCTATCATGTACTACCATCGAATCACGAAAGTCT
+
::;>?BA?ACDAB@@96666>>@@CCBBBBAC;CCCC?CCAD@BBBCCBD>A@ABB?C@BBAA>A>??CBCBAAB?BABBB1???<ABD>BBBA49:00+0;*/0//9959:=<BBBB?>??=C=AAA=888?<@>>><?>>????@@@@@A===@:;;;9::1816AAAAAA>>8:6===.=,/*/9<<<,999<<0;;<<=;<=870/666)6//)/<593>A=ABB>=:;6;8==::////>>7377::///77-//:::=>>?:?:::=9///7777.7;;;
@ATNG8:00951:05145
GATGGTAGGCGAGAGTGAGACGCAGTACTCATTCGTTTCGGAAGAGACAGGTACGTTAATAGTTAATAGCGTACTTCTTTTTCTTGCTTTCGTGGTATTCTTGCTAGTTACACTAGCCATCCTTACTGCGCTTCGATTGTGTGCGTACTGCTGCAATATTGTTAACGTGAGTCTTGTAAAACCTTCTTTTTACGTTTACTCTCGTGTTAAAAATCTGAATTCTTCTAGAGTTCCTGATCTTCTGGATATGAGTGACTCGTGCTACCATCGAATCACGAAAGTCT
+
5:@=8=BA>BA;;;DECCCCDBDECFBBBCAA?ABBB=BB>B>ABBBBBB@CC@@@?B::;DD@D?BBAAABAAA@BAABA1???;AB=5<ABG>BAD?BB??>?B??;?DC?@?BC?B>D<A<@@@=8::==AA>>;>?@C@@@AAAAA<====388>;@@:>:>BB>?>@AB<>>BBA6@<@;??BBB/>=<??3:;@???AAAA<@@@@,=///@9=9??=?@@@???=A=AAAACA;=>=:=A@>@@@@AA@@@AA>>>?>:?;6666///<;;=6;>;;
@ATNG8:00954:05131
GATGGTAGACATATCGTACTCTCTGTACTCATTCGTTTCGGAAGAGACAGGTACGTTAATAGTTAATAGCGTACTTCTTTTTCTTGCTTTCGTGGTATTCTTGCTAGTTACACTAGCCATCCTTACTGCGCTTCGATTGTGTGCGTACTGCTGCAATATTGTTAACGTGAGTCTTGTAAAACCTTCTTTTTACGTTTACTCTCGTGTTAAAAAATCTGAATTCTTCTAGAGTTCCTGATCTTCTGGATATGAGTGACTCGTGCTACCATCGAATCACGAAAGTCT
+
55>>9=BBBCBBEBCCCEDCCCBBBBBCCDA@>@BDD>CB@B?BCCBBCC@CCBBB?B?ACCC?B?BB@B@B@??=88===+8?8=:99(33376<?@<@C?AABB999:BD@@?@@<A>?:>=>=>>===A<AAAA;?@A<<<@@AAA>>?AAA;>>=;@B7;8;@A@@?ABB;>>ABA5C<@8<<<;<.=@@@B578??@@@?>@188888%8<<<<5:5:B<??AA??>;@;@EBB;;8;=B=C@>>>@;<<@@BA>>>AA>>:>:::>988/--77.7333
@ATNG8:00955:05120
GATGGTAGCTATACGTTTATCTATGTACTCATTCGTTTCGGAAGAGACAGGTACGTTAATAGTTAATAGCGTACTTCTTTTTTCTTGCTTTCGTGGTATTCTTGCTAGTTTACACTAGCCATCCTTACTGCGCTTCGATTGTGTGCGTACTGCTGCAATATTGTTAACGTGAGTCTTGTAAAACCTTTCTTTTTACGTTTAACTCTTCGTGTTTAAAAAATCTGAATTTCTTCTAGAGTTCCTGATCTTCTGGATAGCGACGCGTATATACTACCATCGAATCACGAAAGTCT
+
:>;505===BB@@@;;;,5<<;;966665@AB=A<;;7<E@C?AAA@A@B@BBBBA<@<@@>A=A?BBA????9<;;;;;;;%;849333(3<<<296=8=B??@=<887,7@AAABBB?BCC@C@BB;??;;>=B?>><:;:A==>;;;A>>>?>?188:788179<;<=?=>=<6:5567(6/78)87665(5=:98.7.559A:>>A;;;(/////$////:)//)8:18>@??>?;A6889;//*/665;;?<<=<:7:66/86///--;4=;///6;77;>@A8=;55
@ATNG8:00956:05152
GATGGTAGCGCATATCAGCGCAGCCCAGAAGATCAGGAACTCTAGAAGAATTCAGATTTTTAACACGAGAGTAAACGTAAAAAGAAGGTTTTACAAGACTCACGTTAACAATATTGCAGCAGTACGCACACAATCGAAGCGCAGTAAGGATGGCTAGTGTAACTAGCAAGAATACCACGAAAAGCAAGAAAAAAGAAGTACGCTATTAACTATTAACGCACCTGTCTCTTCCGAAACGAATGAGTACGATGAGAGAGCTCTCTCTACCATCGAATCACGAAAGTCT
+
::@?;CBCBCBBDBBBCCCBBBCDD>CBB;;;CFCB@BADDDDCCC@CD?C?AA@???@A,@<ACBBBCEA@@A8@A@@???0AA>A@CCC:AAA?BBCCCCCCC@C@DD?BAA>BCFEEBBBBBAABBCCCAGFCB@BBCBBCBB?B?CAA?ACECCCCD@CCDCBA>@A=??@:=>::::-:9929:::9:%9989@;@==CCB?B?BBAA>A>A????;;;;A@@@;><:991;=>:?;;:BE?>=>@>>>??=<=<788::AA<AAA?@;@BAADCC=A::9
@ATNG8:00958:05154
GATGGTAGAGAGACTGTAGCGCACCCAGAAGATCAGGAACTCTAGAAGAATTCAGATTTTTAACACGAGAGTAGACGTAAAAAGAAGGTTTTACAAGACTCACGTTAACAATATTGCAGCAGTACGCACACAATCGAAGCGCAGTAAGGATGGCTAGTGTAACTAGCAAGAATACCACGAAAGCAAGAAAAAGAAGTACGCTATTAACTATTAACGTACCTGTCTCTTCCGAAACGAATGAGTACCTCTCAGACGCTCGTCCTACCATCGAATCACGAAAGTCT
+
9;BB:=CBCCCBBBBDDDGCCB;:;6;BB=CBA@@@@C?CCBBCCC?AA?A>AAABADDD3C?BBBABBAAAAB>????@@@,:96:59AA9CBB?BAAACBBBD?C>AA?BBB>AAB@CBBBDCCDCCBCCAECBA@BCCCCCBB?B?BCB@CCCIDCBB?BBBCCC@BB?BBC?BBBBA=A@@;:::::(7A?A@ABBBB@@495:BAB?B@B?CCC?AAAAABCAE@CGD>CCC@CCCAABC?BBBBBBCCCBBACCD?CBB>A???B?B>BBBAA<AA@@
@ATNG8:00925:05213
GATGTAGGAGACACGTCGACACTACTCATTCGTTTCGGAAGAGACAGGTACGTTAATAGTTAATAGCGTACTTCTTTTTCTTGCTTTCGTGGTATTCTTGCTAGTTACACTAGCCATCCTTACTGCGCTTCGATTGTGTGCGTACTGCTGCAATATTGTTAACGTGAGTCTTGTAAAACCTTCTTTTTACGTTTACTCTCGTGTTAAAAATCTTGAATTCTTCTAGAGTTCCTGATCTTCTGGATATGAGTGACTCGTGCTACCATCGAAATCACGAAAGTCT
+
;;55===?BDCBB96;?:?696@CB@BBB>B;;;7;D?C@BA@BGDD?B@>==8=299?@5:;:;??@@@>?9=>?@@1BB=B@==6BBBB=;:=900+/66:;?<BAAAAABB?BCD<A<AB?<<<<<8?==><@A@>>===>>;;;::<<7:9:39A9@:@A>>;=<AA9;;;AA2A<@:==@@@/@AAAB:B??????>;;56;<;*9--(---3-6=6AA>=8898<5999779*..8387558=>=>=??E??<>=@@;>>:96:.33--,29-7223
@ATNG8:00930:05180
GATGGTAGCGCACACATAGATACAGTACTCATTCGTTTCGGAAGAGACAGGTACGTTAATAGTTAATAGCGTACTTCTTTTTCTTGCTTTCGTGGTATTCTTGCTAGTTACACTAGCCATCCTTACTGCGCTTCGATTGTGTGCGTACTGCTGCAATATTGTTAACGTGAGTCTTGTAAAACCTTCTTTTTACGTTTACTCTCGTGTTAAAAATCTGAATTCTTCTAGAGTTCCTGATCTTCTGGGTGTATCAGCGAGTATCTACATCGAATCACGAAAGTCT
+
CCCD@BBBBBCDDDBBCCCCCCCCCDCCCCBB?ADDE>BB=B?CCDCDCC?CBDCC?B@CDED?B?BBBBBBBCC<?@AAA1@@?A@CG>CCAA?ACC@CC;<;DDLE@BCCCCGBB?BCC@D@CCCCCCCC?BBCC>AABBCBBBCCBBBCCCB@CCC?BB@B@BBBCCCBBC@BBBBB;C?C>ABDDD5CCCCC=B@CBBCCABAADEFD5CA@<;9;@CCACD@A@CB?B?@@@BBB?BBBB>BCCDDCCCCEECCCFFBBBDCC@@>@CCCCBB=B:::
@ATNG8:00930:05186
GATGGTAGTGATACAGATCAGACACCAGAAGATCAGGAACTCTAGAAGAATTCAGATTTTTAACACGAGAGTAAACGTAAAAAGAAGGTTTTACAAGTCTCACGTTAACAATATTGCAGCAGTACGCACACAATCGAAGCTCAGTAAGGATGGACTAGTGTAACTAGCAAGAATACCACGAAAGCAAGAAAAAGAAGTACGCTATTAACTATTAAACGTACCTGTCTCTTCCGAAACGAATGAGTACGATGAGAGAGCTCTCTCTACCATCGAATCACGAAAGTCT
+
<<=B=@<@996=CDCDDCICCCB@A<?BD<?@@@@B@C@CCCBBAB=::046::983777$8;BCCCAABCBBB=A@;;;;;*;@=@4:9949BB?BBB;;;DBBAC@BA=@@@=AC@@@@DDCCCCAAABA=AA@@<@BA>?>::40:>00*0////9;<>:><;:>?8@A@BCB=@>???8>BB?ABBBB2AA=@@AAAAA@@4:4798:-55'59>@>;?@:9:998;6777*3;;99>=;::>>>779BBAAAA>>>?;;:==<A;;;>:=DBBAAA<AAAA
@ATNG8:00933:05203
GATGGTAGTACATGATAGACGACACCAGAAGATCAGGAACTCTAGAAGAATTCAGATTTTTAACACGAGAGTAAACGTAAAAAGAAGGTTTTACAAGACTCACGTTAACAATATTGCAGCAGTACGCACACAATCGAAGCGCAGTAAGGATGGCTAGTGTAACTAGCAAGAATACCACGAAAGCAAGAAAAAGAAGTACGCTATTAACTATTAACGTACCTGTCTCTTCCGAAACGAATGAGTACGTGTGCGACGTGTCTCCTATCGAATCACGAAAGTCT
+
BBBB?BCCCBBBBBBBBBBC9;9CC@CCD?CCDD@@?A@BBCBCCC@DC=A=AADDDDDD2D?B@CBBCCCCCD>DCBCCCC5BC?B@CCC;CCC@CBBCCBC997;?AB?BCC@CDBBABBCBB@CCCCDD@CCBB?BBCCFEBB@B@CAA?BGCCCBBB@CDCCCC?AA?ACB=??987*:==9>>=??1>B?CAAACBBCB?B@BBCC<?>@BCCCBCDAA@CB?A?@@?8@;;6;CBBBCDCCCCCDDDB789CCCC?CCC@A@?CCB?:991:<<<
@ATNG8:00936:05203
GATGGTAGCTATACGTATATCTATTTACTCATTCGTTTCGGAAGAGACAGGTACGCTAATAGTTAATAGCGTACTTCTTTTTCTTGCTTTCGTGGTATTCTTGCTAGTTACACTAGCCATCCTTACTGCGCTTCGATTGTGTGCGTACTGCTGCAATATTGTTAACGTGAGTCTTGTAAAACCTTCTTTTTACGTTTACTCTCGTGTTAAAAATCTGAATTCTTCTAGAGTTCCTGATCTTCTGGGTCTCTCTCTCACGCACTACCATCGAATCACGAAAGTCT
+
<>=>@F;;66@;;CB=C;;<@>:99)5<?<@B?BBA@5<<+0+0<<AEDG@CCCCCCC@CC@@?A@CCDCDBBBB@@@@@>,>?;@ABE>CDBB>BAA=AC?BBBCCC>ABBAA<<>;>AA?B?BDCCBB>><=>@A<@>>A>@???>>=@A@>><>>>=@@<A<@>>>@A???=???CD2@;@:>>BBB/BB::9)879788@>>><BDCB/A>>><6<6::4:A>=>::6;;>>=@==:>>AA:A???@A>=<=<<?>>:::<+//::<7=7;;AAF9>>>;
@ATNG8:00940:05209
GATGGTAGCAGACGTGACAGAGCGCCAGAAGATCAGGAACTCTAGAAGAATTCAGATTTTTAACACGAGAGTAAACGTAAAAAGAAGGTTTTACAAGACTCACGTTAACAATATTGCATCAGTACGCACACAACCGAAGCGCATAAGGAGGCTATGTAACTAGCAAGAATACCACGAAAGCAAGAAAAAGAAGTACGCTATTAACTATTAACGTACCTGTCTCTTCCGAAACGATGAGTACGATGAGAGAGCTCTCTCTACCATCGAATCACGAAAGTCT
+
A@BB>A@A@BBB<<=<<;666;;;<7;9959////72749>><<<<044034:;>88===+=8==8<=;<<;77.335==<<(45.5.555&55<6<<><=555?9?;??4;:A=ACCCABA???CBBBBBB?A<??>A978;894:6::6;;:8833,333///3660///(//9<=68;;6:::::)9949754455;;7;;=::;+/)/97773//38889492333(3555//7///8788<::9444999889:88278<77.7999;A=3@<88
@ATNG8:00942:05206
GATGGTAGCGAGCGAGTGTGTATACCAGAAGATCAGGAACTCTAGAAGAATTCAGATTTTTAACACGAGAGTAAACGTAAAAAGAAGGTTTTACAAGACTCACGTTAACAATATTGCAGCAGTACGCACACAATCGAAGCGCAGTAAGGATGGCTAGTGTAACTAGCAAGAATACCACGAAAGCAAGAAAAAGAAGTACGCTATTAACTATTAACGTACCTGTCTCTTCCGAAACGAATGAGTACTGCGTCTCACTCTCCCTACATCGAATCACGAAAGTCT
+
ABBB?BCCCCCEBBBCCBCECDCCC@BBEADCCCBB@B?CCEAAAB@BB>A?BCCCDCCD5C@BBCCCBBBA@@;AA@A@AA0AC@A7;;;6;BBACCCBB>@00,0<@@<A?A>ACBBBCCCBCCBBBB@@<ACCC@CCBBBBCC?B@BBA>BCBBCECB?ACCCCC@CC?ABB?BBBA?8@@@:??>?>1AD?B@>?BBBFD>B?BBAA797:ACCCBBBBBBBB>B@CDD?BAA?ABBBCBB?@?BCBCCC@AABBB?AMCCCBBB@ACCBBBB=B;<;
@ATNG8:00944:05174
GATGGTAGAGAGAGCTCTCTCATCGTACTCATTCGTTTCGGAAGAGACAGGTACGTTAATAGTTAATAGCGTACTTCTTTTTCTTGCTTTCGTGGTATTCTTGCTAGTTACACTAGCCATCCTTACTGCGCTTCGTTTGTGTGCGTACTGCTGCAATATTGTTAACGTGAGTCTTGTAAAACCTTCTTTTTACGTTTACTCTCGTGTTAAAAATCTTGAATTCTTCTAGAGTTCCTGATCTTCTGGTGTCGTCTATCATGTACTACCATCGAATCACGAAGTCT
+
8:>;?A@BB;;;A;::56=<<<<<<666>>>@:CBB>>>B?B15954:97)//://)/6:::?;=684339333927=999)37,38881//0;3;0833>/378337,3873738<8752,25=;89555949255(52228=99999<89565466;5571717;<<;>>@@.55999,95<6;;<<<.=<>?B585>@999;7737>>>*7;;4=<7>8=>8:98/--607(-/33570555277;99>>>>>>@;;=///77-336//(/9867::>98:
@ATNG8:00947:05185
GATGGTAGACACGTGTGCTCTCTCGTACTCATTCGTTTCGGAAGAGACAGGTACGTTAATAGTTAATAGCGTACTTCTTTTTCTTGCTTTCGTGGTATTCTTGCTAGTTACACTAGCCATCCTTACTGCGCTTCGATTGTGTGCGTACTGCTGCAATATTGTTAACGTGAGTCTTGTAAAACCTTCTTTTTACGTTTACTCTCGTGTTAAAAATCTGAATTCTTCTAGAGTTCCTGATCTTCTGGGTCTCTCTCTCACGCACTACCATTCGAATCACGAAAGTCTT
+
@@CC?CBBBBBDB?>:69>@BBBECBAACCBB@BBBD?CG@B>BC@A@CE@DDDDD>A>ABCC?D?AAABBCBBB8@@===.=?;AAA@:AAAA>ABB?CC?999@?=8>>99:@<968@A<A<A===>>>A<@788=AAA:;;A>==@>><<==:>ED>@@;@<???>>>>AD7;;AAA2@;?5;;=><(88:::/9::::9:<;<08887'2;<;?;D9>@;?@;;8::<A<AAAAAA<AADD:AA???@@@@@ABA;</--92--+-39-3-//<7=4777=-
@ATNG8:00948:05206
GATTAGTATAGAGCTCTACATAGTACTCATTCGTTTCTGAAGAGACAGGTACGTTAATAGTTAATAGCGTACTTCTTTTTCTTGCTTTCGTGGTATTCTTGCTAGTTACACTAGCCATCCTTATTGCGCTTCGATTGTGTGCGTACTGCTGCAATATTGTTAACGTGAGTCTTGTAAAACCTTCTTTTTACGTTTTCTCTCGTGTTAAAAAATCTGAATTCTTCTAGAGTTCCTGATCTTCTGGGCAGACTCTCACACGCCTACCATCGAATCACGAAAGTCT
+
BCC@BCCBCBCCBBCCICCCBBA@BBBBCC?BCBB=BDBB@BCBCCBC@CC@987:?ABBB?B@BCBCB890@9;;;::,//(/6:;5BABB@CBD@BC9;<BCCDGECCCGGIC;;:C@C?CC@CECCE@CCCC@BBCCCBBBDCCBBBBBC@CCC@CD@C?BABBBBBAC=B::;;.;>C>BBFFH5BBBBBB9BD;;<A@A@5;;;:;$:99>><>;>>:<<<DB>B9A9A::A@=65:AB<BBBCDCBBBBCCEDC?@AA@BBB??=?BAABBB=B@@@
@ATNG8:00950:05208
GATGGTAGTGTCATATGAGAGTGTGTACTCATTCGTTTCGGAAGAGACAGGTACGTTAATAGTTAATAGCGTACTTCTTTTTCTTGCTTTCGTGGTATTCTTGCTAGTTACACTAGCCATCCTTACTGCGCTTCGATTGTGTGCGTACTGCTGCAATATTGTTAACGTGAGTCTTGTAAAACCTTCTTTTTACGTTTACTCTCGTGTTAAAAATCTGAATTCTTCTAGAGTTCTTGATCTTCTGGTCTACTACACTGTACTCTACCATCGAATCACGAAAGTCT
+
BBBB@CCBBBDDCBBBCCBCBCDEC@AADD@@>ADBB?CC@B@DECBBAB?BHFDD?CACDA@?B@CBBBCCCBC<AADDD3CC<@@CD>BBBB@CCC@CD?;:;CBB@BCGDCCCC@CCCAC?CCCCCAAA@BCCC?BBBCDCCBCDCCCBBAB?BCD?DC?C?CBBBCBBBB?BCCDD;D?C@AAAA@,@B;;;6;@CCCCCCCC@CCCC5CCCBB?A?AD?BBBBA@@<@B@CCDCC?B@@=@BBBCCCCBBCCCCCCCCCBABBBBD@CCCC@@@;@@@@
@ATNG8:00950:05217
GATGGTAGTCTCAGATAGTCTATAGTACTCATTCGTTTCGGAAGAGACAGGTACGTTAATAGTTAATAGCGTACTTCTTTTTCTTGCTTTCGTGGTATTCTTGCTAGTTACACTAGCCATCCTTACTGCGCTTCGATTGTGTGCGTACTGCTGCAATATTGTTAACGTGAGTCTTGTAAAACCTTCTTTTTACGTTTACTCTCGTGTTAAAAATCTGAATTCTTCTAGAGTTCCTGATCTTCTGGGTCTCTCTCTCACGCACTACCATCGAATCACGAAAGTCT
+
@ABA8A@C?@@?@@@AAB;96DDCCCCC@@;;4<@@@;AE@DACCCCCCGAC@BAD?C@BBBC@D@CBA@@;;9A799DCB09:85:@C=BBCC>C;<8:B7:;BB;;;;CCCCBBB>@AC@D@CAA@CCCC@CBBC@CCGBBBBBBBBBBBA@A@BBB?BB@D@BBBBBBEEC?B;;;;.;>B=ACDDC3CDCCC9;;BBBCCBCB@CEED5C@A@C?B?BC?BBB;<;B>A>@@?BBC>A@CD>AAABCCBBBBBCBBBA@@B?BACCD@CC??@BB<A@@@
@ATNG8:00951:05177
GATGGTAGATATATCACGCTCTACCAGAAGATCAGGAACTCTAGAAGAATTCAGATTTTTAACACGAGAGTAAACGTAAAAAGAAGGTTTTACAAGACTCACGTTAACAATATTGCAGCAGTACGCACACAATCGAAGCGCAGTAAGGATGGCTAGTGTAACTAGCAAGAATACCACGAAAGCAAGAAAAAGAAGTACGCTATTAACTATTAACGTACCTGTCTCTTCCGAAACGAATGAGTACACACTCTCATATGACACTACCATCGAATCACGAAAGTCT
+
48:<066DDFCBBCCCCCCDCECD?BBB?CBBBBC?B?BBCAB@?<?B?B??@?CCDDC3B>BBCCBBABCCD>BAA@A??,9;443==>/>AA=BBB@@@?;;7;=BC@CCB?BCBCCBCBBBBCBBBBC@BBBB@CDCCCC@@=@?ABB?@@ABBABB?ABCCCBACC?ABCA@??AA9@>><@EEKE2BA?BBCBBBBAA>>7;;AA5;7;>BAA>@@@@@AA?A=??C?CCB@BBBBBBBBBBBBAFBBBAAAABBBAA@?A999A?AA@C;;<6;@@@
@ATNG8:00951:05178
GATGGTAGGACGAGCGTCTGAGAGGTACTCATTCGTTTCGGAAGAGACAGGTACGTTAATAGTTAATAGCGTACTTCTTTTTCTTGCTTTCGTGGTATTCTTGCTAGTTACACTAGCCATCCTTACTGCGCTTCGATTGTGTGCGTACTGCTGCAATATTGTTAACGTGAGTCTTGTAAAACCTTCTTTTTACGTTTACTCTCGTGTTAAAAATCTGAATTCTTCTAGAGTTCCTGATCTTCTGGGCTGCGCTGATATGCGCTACCATCGAATCACGAAAGTCT
+
:;::=A=B?B;;6<;@===<=@?@<?BBBCCC@CAAA;@@?B=@ACBBBB@BBCBB?C@BEEE@C@BCDMDCCCC>;;;;;*5?099@D>CCB?:???;>B=@@@BBC@CDCCBBBB?BBC@C@EDCDBBBB@CBBC?CBBBCCBBBBAAAAAAA>AAA>BA?A@DCDBBBBAA<>>>>>7@:B@CCCCB0>:::?:?@BCCCCF@A?@FED5BAA@@AFADC?BCBBB@@=@?B@??@@7;;DJ>D;;;;BABBAAACCBBBBB<@@@@B?BCCBBDC=BBBC
@ATNG8:00951:05200
GATGGTAGTCTCAGATAGTCTATAGTACTCATTCGTTTCGGAAGAGACAGGTACGTTAATAGTTAATAGCGTACTTCTTTTTCTTGTCTTTCTGTGGTATTCTTGCTCGTTACACTAGCCATCCTTACTGCGCTTCGATTGTGTGCGTACTGCTGCAATATTGTTAACGTGAGTCTTGTAAAACCTTCTTTTTTACGTTTACTCTCGTGTTAAAAATCTGAATTCTTCTAGAGTTCCTGATCTTCTGGGATGTGTGCGCAGTGCCTACCATCGAATCACGAAAGTCT
+
@@@9399;@@;45:555:55599555:;55495455505>8=7<;>9;651599995:54444.5.49;455::<.44444$4<245??=48859?9?<B?BC?BBC@9;7;BCCBBBC@CCD?C@CCCBBBBB@CCDE?BBBDDCB@@@AB;;;CC?D;<9;B?B?CCC??@@CC@CCCDC;D@C>ABAAAA(AABBB=BBBBCA@ACB?BBBB2BBBAB<@=AB@CCCFCCC@D@CBBCDDAEBB@<B::9@CCABCB@@BJ@BBF@CBBBC@CCBD:::6:@@A
@ATNG8:00953:05203
GATGGTAGTCTCAGATAGTCTATAGTACTCATTCGTTTCGGAAGAGACAGGTACGTTAATAGTTAATAGCGTACTTCTTTTTCTTGCTTTCGTGGTATTCTTGCTAGTTACACTAGCCATCCTTACTGCGCTTCGATTGTGTGCGTACTGCTGCAATATTGTTAACGTGAGTCTTGTAAAACCTTCTTTTTACGTTTACTCTCGTGTTAAAAATCTGAATTCTTCTAGAGTTCCTGATCTTCTGGGTCTCTCTCTCACGCACTACCATCGAATCACGAAAGTCT
+
9/0/6::/00B>DBBBBCCCCDB@@?@555:@8BBCK?CCAF@CCCCCIM;=9CAA;@6;440*/,//::::=::055<<<+AD>AAGD?CBCC@CCC?BB9;;@A;;59:@@=>>@:>@A;@?CBBCBBCCACDCC@ICCBBBB;;;@@<;:>?;::9:>@>A;@995<<<99499959&55:499;;;(=99990;@@@CBDBBA=AAA@0A:;:C@C@CC@DCCBBBBAF@BCBBCB@EDKKIC;;;BAABCDDB;;;@@@B?BBABB?AA@A;;;6;??@
@ATNG8:00955:05187
GATGGTAGCGCATATCAGCGCAGCCCAGAAGATCAGGAACTCTAGAAGAATTCAGATTTTTAACACGAGAGTAAACGTAAAAAGAAGGTTTTACAAGACTCACGTTAACAATATTGCAGCAGTACGCACACAATCGAAGCGCAGTAAGGATGGCTAGTGTAACTAGCAAGAATACCACGAAAGCAAGAAAAAGAAGTACGCTATTAACTATTAACGTACCTGTCTCTTCCGAAACGAATGAGTACAGAGAGTACGATATGTCTACCATCGAATCACGAAAGTCT
+
65:=8=<9;AABCGCCCCCBABBCF?CBB@CCCCCCACACCDBBBC@BB>@>?BBBCCCB5B>AAACCCCHCCC=BB;;:::*;C=B?CCD<CCDGFBCCBBB::;;AEG?BAC@CBAACCBCCCCCCBBBCACCCC@CCCCCBBB?C@CCC@CDDCCCCC@CCCCCD@CC?BBD?AA??>9@>=999999(:@=A:::FAAAC?B?BBBD?B?BBHCC@CCAAACC@C?BBE>CCC?BBBBBBBBB??>ABBBBBBBBBAAABB@BBBBD?A@<AAAD:B;;:
@ATNG8:00957:05172
GTTGGTAGGCGTGTGAGAGTCTGCCCAGAAGATCAGGAACTCTAGAAGAATTCAGATTTTTAACACGAGAGTAAACGTAAAAAGAAGGTTTTACAAGACTCGCGTTAACAATATTGCAGCAGTACGCACACAATCGAAGCGCAGTAAGGATGGCTAGTGTAACTAGCAAGAATACCACGAAAGCAAGAAAAAGAAGTACGACTATTAACTATTAACGTACCTGTCTCTTCCGAAACGAATGAGTACGTGTGCGACGTGTCTCCTACCATCGAATCACGAAAGTCT
+
CD@D?BBA=BBCDBBBBBB@@@@@@4?BB?BBBCCDAD@BBCCAAB@BB@B@BB?;;;;;*;=AABBBBBCBBA<A@@@@@@.??9=2999+9@A<BC@BBDBBB?B?AA=?;84:AAAA???AAAA@@>@A;@@>@<><>;99////9@@C@CA???BBB?BCCC8879B?BBB=@ABBD:@>>8?@@>@.?:5;===888>>@<B=@>>><?:?=668<A?>>=>=<A=@@@:@BB?A@@@000@@@@=@BBBBB@@>>>=ABB==;;;?:>=>>>@@8?:::
@ATNG8:00957:05186
GATGGTAGAGTACAGTGTAGTAGACCAGAAGATCAGGAACTCTAGAAGAATTCAGATTTTTAACACGAGAGTAAACGTAAAAAGAAGGTTTTACAAGACTCACGTTAACAATATTGCAGCAGTACGCACACAATCGAAGCGCAGTAAGGATGGCTAGTGTAACTAGCAAGAATACCACGAAAGCAAGAAAAAGAAGTACGCTTTTAACTATTAACGTACCTGTCTCTTCCGAAACGAATGAGTACGAGAGAGCACACGTGTCTACCATCGAATCACGAAAGTCT
+
55;;:>>CBBCBBCCDDCCCCCCCC@CCB@BCBA@A=A>ACC;;9C?B?<@90000/;;;+?;?BA@@BBBFDD<BBCCCBC5@@=@?BBB<ACC?CCB;;;B;;7;=AA@BBC@D@@@BCFCCDCBBBBBB?BBBB?BCCC@??A=A=BBB?B@@@CCBB@BBBCBE?AB?BBA?BBBAA<?=?;====?.?A?CAA@>8888,88>>AA:=:=?>??<?B>>=AA=A=AAA7??D>>>>???@@AA??>>>A>@>658@@@BB=B@<;;<>>;;;>>5>:::
@ATNG8:00957:05205
GATGGTAGCACGAGTCACTCATATCCAGAAGATCAGGAACTCTAGAAGAATTCAGATTTTTAACACGAGAGTAAACGTAAAAAGAAGGTTTTACAAGACTCACGTTAACAATATTGCAGCAGTACGCACACAATCGAAGCGCAGTAAGGATGGCTAGTGTAACTAGCAAGAATACCACGAAAGCAAGAAAAAAGAAGTACGCTATTAACTATTAACGTACCTGTCTCTTCCGAAACGAATGAGTACAGAGAGTACGATATGTCTACCATCGAATCACGAAAGTCT
+
//:<7<AA@B;96=>@@;<>>>==<:<;?;>@BB99154999;;;<9==;>:?=00/:::);6;:=@@BB??@@<@BB=@@@+<;7;09994999>AAAA@@>BB?B?BB?CCC@CECCCCCCCDCCDBBBB?BBBB?BBBBBCCC@C@D;;:;BAACDDD?BCBCBB?BB?A?<7<;>>>133787899::%:=<>?=?B>==<5:577;=4=<@=BBD@C@@@?BB?C>BBB>AAA>@A@ABBBBBBBBBCCAAACBBAAA@<<6;688;5;>>????9===@
@ATNG8:00961:05172
GATGGTAGCACACGAGATCTCATCGTACTCATTCGTTTCGGAGAGACAGGTACGTTAATAGTTAATAGCGTACTTCTTTTTCTTGCTTTCGTGGTATTCTTGCTAGTTACACTAGCCATCCTTACTGCGCGTCGATTGTGTGCGTACTGCTGCAATATTGTTAACGTGAGTCTTGTAAAACCTTCTTTTTACGTTTACTCTCGTGTTAAAAATCTGAATTCTTCTAGAGTTCCTGATCTTCTGGGTCTACGCTCGTCGCGCTACCATCGAATCACGAAAGTCT
+
@@BB<ACCCCBCBBBCCBBBCCCCBBCBBCBB?AA@B<BCACCBCBBBC?DCDCB?B?BDBB?B?BCBCBBBDB?BBBBB2AB>AACB>BCCB<@AB@BB@BABB?><?BBCDCCA?CCD>?;;;;@@@AAAA???<?AA@CAA>=>A>>>>>@<>@@<@>9>;AAA@A@>>A:@@AAA2@7=7=>AAA.??;;;29??99:>9:818989+;::;B=A=@@;@ABB???=C=BAAA>>8::>A7A>>>??;;;==>:::==>@<@@@??;?@@@AAD:A==>
@ATNG8:00914:05238
GATGGTAGCACACGAGATCTCATCGTACTCATTCGTTTCGGAAGAGACAGGTACGTTAATAGTTAATAGCGTACTTCTTTTTCTTGCTTTCGTGGTATTCTTGCTAGTTACACTAGCCATCCTTACTGCGCTTCGATTGTGTGCGTACTGCTGCAATATTGTTAACGTGAGTCTTGTAAAACCTTCTTTTTACGTTTACTCTCGTGTTAAAAATCTGAATTCTTCTAGAGTTCCTGATCTTCTGGCGCGTATGTATGTCGCCTACCATCGAATCACGAAAGTCT
+
@@@A?BBBB;:;@@@<BABACCGCCDBCBBBC?BCCC>IJAG@CBACBBB@BBA;;89:AB=B?B@CCCCB??>B?CCCCC3BA998B=6BDBB>@@C?BB>AABBBB>AABBBBBB<@?D?B??AA>>>>>;>EBB676AAAA;;<B???>==?8;;C>HD:?:>AAA?>>=A:==@AA5A6;5;;@@@/@B@@@8>>;;;>988<18888(5<=;;7=:>D=@A=>>>><><?><6//*-392-//9;;;;@A@@<=//-/:=9=376>7///::::1:=<:
@ATNG8:00916:05237
GATGGTAGTCTCAGATAGTCTATAGTACTCATTCGTTTCGGAAGAGACAGGTACGTTAATAGTTAATAGCGTACTTCTTTTTCTTTGCTTTCGTGGTATTCTTGCTAGTTACACTAGCCATCCTTACTGCGCTTCGATTGTGTGCGTACTGCTGCAATATTGTTAACGTGAGTCTTGTAAAAACCTTCTTTTTACGTTTACTCTCGTGTTAAAAATCTGAATTCTTCTAGAGTTCTGATCTTCTGGACGACGCGCATTGACACTACCATCGAATCACGAAAGTCT
+
45557<<BAB<<666>BA:66655=9955944.455<6=@;@<=>?<<;<7;////)/5:99<9<8<;<7////5(--888'---(//8;18;;;6955.5;.55====9;ABBBB@@8;;C?C?BBBCCCBC;;;@@<AA@@@>999455///:;6///488393::;556>=<7<55555$5./:::>A>$0////)555555555:5::::(99955.5.5;6:::4448.44<;=>>:>B@;C<A;<5999947:::;>===:>BBBB?BBB@BAB<@@@@
@ATNG8:00918:05235
GATGGTAGTGTGTCTCTGAGAGTAGTACTCATTCGTTTCGGAAGAGACAGGTACGTTAATAGTTAATAGCGTACTTCTTTTTCTTGCTTTCGTGGTATTCTTGCTAGTTACACTAGCCATCCTTACTGCGCTTCGATTGTGTGCGTACTGCTGCAATATTGTTAACGTGAGTCTTGTAAAACCTTCTTTTTACGTTTACTCTCGTGTTAAAAATCTGAATTCTTCTAGAGTTCCTGATCTTCTGGTATACTAGTGTACTACTACCATCGAATCACGAAAGTCT
+
4:=C@CCCCB;;6=<<<@@AAABBBBBABB@@=@CBB>CC?C?BBBDBCB?CCDCC@C?CDDD?@?CDDCCCCCC@CBBBB5BD@BBCD>CCBC@BCCACC:;;BCCCACCCCDDCC?CCC@C@CCCBCCBB?BCCC@CCCBBBCCDCDBCAABB?BBC@CB@C@BBCCDDDBC?BCCCC;C=B=:;:::*:CCCC>CBCCCCCCCB?BBBB2B@@AC@C@CD@DDCCBBB?B@BCBCBC@B@B@BDCCCBBCBBACCCCCCCC?@@@CB?A?CCCCC?CAA@
@ATNG8:00923:05245
GATGGTAGACACGTGTGCTCTCTCGTACTCATTCGTTTCGGAAGAGACAGGTACGTTAATAGTTAATAGCGTACTTCTTTTTCTTGCTTTCGTGGTATTCTTGCTAGTTACACTAGCCATCCTTACTGCGCTTCGATTGTGTGCGTACTGCTGCAATATTGTTAACGTGAGTCTTGTAAAACCTTCTTTTTTACGTTTAACTCTCGTGTTAAAAATCTGAATTTCTTCTAGAGTTCCTGATACTTCTGGAGATTATCACAGCGAGTCTACCTTCGAATCACGAAAGTCT
+
AAAC?BBCCCCBBA@A@B>>B@BBDAAAJBBB9;;;C=BC@C@CCBCCBB@CCBBC>A>ACDD@E>@@ACCCBBB>AACF?1<>89333(3::;254;8?=00.::..)-996=@?A;AAA=B=??>>>;;;=ABAA=???A@??>ACCDCC>;;5;;;6;C=C=@@>888>;:495555'517498;;;;&66222',(,,,,,688:49999(7....(..'.3.3=<99//)/3766---8--,909,,-0---699<8;9------0;2779+----333-698<
@ATNG8:00924:05244
GATGGTAGCTATACGTATATCTATGTACTCATTCGTTTCGGAAGAGACAGGTACGTTAATAGTTAATAGCGTACTTCTTTTTCTTGCTTTCGTGGTATTCTTGCTAGTTACACTAGCCATCCTTACTGCGCTTCGATTGTGTGCGTACTGCTGCAATATTGTTAACGTGAGTCTTGTAAAACCTTCTTTTTACGTTTACTCTCTTGTTAAAAAATCTGAATTCTTCTAGAGTTCCTGATCTTCTGGTACTACTACACTGTACTCTACCATCGAATCACGAAAGTCT
+
@?@?<?BBBB>AB@@;>?;B;;@A<A959<99.99;D>CC?B?BCCDHCC@BBABC=@=AABA@C@BBBBBBBBB?AA>?<,99,33<<5=BCC?A?>9??599A?@B@BBBBBBBB@BCA<A<AA@@????:==;;188;;??@AB>>>?=>=?:=>>188:=:===>>>>?>188;:;-;9A<@?DDE/??;;;1:==665:/57/87866$5667;6=5::6;99555:194;;88:;5:66766///////539<777;7777.569;;5<99:99917<8:
@ATNG8:00932:05268
GATGGTAGAGTACAGTGTAGTAGACCAGAAGATCAGGAACTCTAGAAGAATTCAGATTTTTAACACGAGAGTAAACGTAAAAAGAAGGTTTTACAAGACTCACGTTAACAATATTGCAGCAGTACGCACACAATCGAAGCGCAGTAAGGATGGCTAGTGTAACTAGCAAGAATACCACGAAAAGCAAGAAAAAAGAAGTACGCTATTAACTATTAACGTACCTGTCTCTTCCGAAACGAATGAGTACGTGTGACGTACGTGAGCTACCATCGAATCACGAAAGTCT
+
////7;<=BBBB>666>=><<BB99166=6<@@;;9;?;@@@996C@CB@C?@??@@@@A2A?BBBBBBCB:9959AACDDE5DC@CACCD<CCC@CCCCBBB@@<@ACB?CBC?CECBBBCCCCDCCBBBB?BCCC?AACBBAAA>B?BBB@BCBCBCBB?ACBCCC@BB=???9=?9999+:==9:99999%9>;@99:BB?CB=B;@@??=?<@@BAA>AAACBBB@C?A@?8@994:A@@CCABACCBCBCBAABCCBBACBB?A???C@BBAC???8?BAA
@ATNG8:00938:05257
GATTAGTATAGAGCTCTAAACATAGTACTCATTCGTTTCGGAAGAGACAGGTACGTTAATAGTTAATAGCGTACTTCTTTTTCTTGCTTTCGTGGTATTCTTGCTAGTTACACTAGCCATCCTTACTGCGCTTCGATTGTGTGCGTACTGCTGCAATATTGTTAACGTGAGTCTTGTAAAACCTTCTCTTTACGTTTACTCTCGTGTTAAAAATCTGAATTCTTCTAGAGTTCCTGATCTTCTGGTGTCGTCTATCATGTACTACCATCGAATCACGAAAGTCT
+
CBC?BBCCBDDCBBBBCDD>BBBCCCCCCCBB?BAAA=AC@C?CBBCBCC@FDC@A>A>BBBB?B?BCCCCCA@A?BBEFE3BA>AABF>BAA@<?AC>BB:>>BDCC?BBBBB@<<6<<<8=<@AAAA@@@<@@@A=@@@?>>>@?@@@AA@@@;>?><AA<A8==BBBCA??<?@@AA5A<@<@A@BB8>>@??8>>>>>>=>><3:::;+:>>==:=:=A<@@C>>?A=D=CCD???;??A=@@@;=;@@@>@A<>=A???D=:8:<<6<=DBCCD=AACD
@ATNG8:00940:05260
GATGGTAGATATATGCACGCTCTACCAGAAGATCAGGAACTCTAGAAGAATTCAGATTTTTAACACGAGAGTAAAACGTAAAAAGAAGGTTTTACAAGACTCACGTTAACAATATTGCAGCAGTACGCACACAATCGAAGCGCAGTAAGGATGGCTAGTGTAACTAGCAAGAATACCACGAAAGCAAGAAAAGAGTACGCTATTAAACTATTAACGTACCTGTCTCTTCCGAAACGAATGAGTACACATCGTCGTGTCGTGCTACCATCGAATCACGAAAGTCT
+
44;<8566>==@@@;@===@>@@@A8=A@9=B;;;B<@<?@@><88533-32883339:9):6;::989973333&3799999'99.4.444&///)////79<==8@;>>:>@A@BBBABBBCAA>>>0000)/7>>9=;;;>>;;7;999969@@??;=>:<:?>??=4854;;488666(//505577+-/////33333,22'26665>37266=8=;44443-3-3:=4::<8??@@<@BB?>==:@<:::;55439:3/*////:5////3;=6;;;;
@ATNG8:00942:05235
GATGGTAGCGCGACGAGCGTAGACCCAGAAGATCAGGAACTCTAGAAGAATTCAGATTTTTAACACGAGAGTAAACGTAAAAAGAAGGTTTTACAAGACTCACGTTAACAATATTGCAGCAGTACGCACACAATCGAAGCGCAGTAAGGATGGCTAGTGTAACTAGCAAGAATACCACGAAAGCAAGAAAAAGAAGTACGCTATTAACTATTAACGTACCTGTCTCTTCCGAAACGAATGAGTACTATGTAGAGCTCTATACTACCATCGAATCACGAAAGTCT
+
55>>8?CC9:;BCBBBBCBBA@;;;,;BC?C@;;?;9?:CAB:;:A>@><@<??998CCC3B=AA=BBBBA79929@@AAAA0@A=@2;;;.;CC?CDCCCCCA@?A@CC?BBD@CCBACDDFCCCCBBBCC?BBBB?BBBBBB??<@@CAA?ABBBBCBB?BCCCCB@BB@@??<??:::,99939::::(8@>B>?;BAA@@;>;>>>D3858ACBB@BCBBBBB?B?BBC>BAA>ABCFBBBBBBBBBB>>A>=>@@A@B>>:=A???=@@;;@BD>B9:9
@ATNG8:00945:05260
GATGGTAGGCGTGTGAGAGTCTGCCCAGAAGATCAGGAACTCTAGAAGAATTCAGATTTTTAACACGAGAGTAAATGTAAAAAGAAGGTTTTACAAGACTCACGTTAACAATATTGCAGCAGTACGCACACAATCGAAGCGCAAGTAAGGATGGCTAGTGTAACTAGCAAGAATACCACGAAGCAAGAAAAAGAAGTACGCTATTAACTATTACGTACCTGTCTCTTCCGAAACGATGAGACTATGTATAGCTCTATACTACATCGAATCACGAAAGTCT
+
>;B>@BBB@BABC6:9BA@@A@@==7;;D?CBBCAA?A?BBDBBCB@CB?B?ABA?AAAA2A@CAAAACACCEC>A@????=,=A:?;?CC5??A?AAABBBB??;?@BA>BAA>A?AAA>;;;B@@?>>;;5;:667;----)-36/5/5797<<8:8?@@<@@A?;;4;;198;8=;;;0786/66666'//(/999??@??<?<7769*//<<:=8====>>><@<@?@8@886<;6658::BDD@@??;;;>?@A@?>>@@AA<@>>>==@388@@
@ATNG8:00949:05236
GATGGTAGCGAGCGAGTGTGTATACCAGAAGATCAGGAACTCTAGAAGAATTCAGATTTTTAACACGAGAGTAAACGTAAAAAGAAGGTTTTACAATACTCACGTTAACAATATTGCAGCAGTACGCACACAATCGAAGCGCAGTAAGGATGGCTAGTGTAACTAGCAAGAATACCACGAAAGCAAGAAAAAGAAGTACGCTATTAACTATTAACGTACCTGTCTCTTCCGAAACGAATGAGTACTATGTAGAGCTCTATACTACCATCGAATCACGAAAGTCT
+
@@BA;BBCCCCCBCBBCCCCCCCCC?CCCAEDCC@@>A?BBCCBBB>AA>B?AABCEDED5B@CBCCCCCCCCK>BBBBAAA2AA>A>BBB9BBB>BGGDCBC;;8;@CB@CBB@BCCBBBBBCCCC@@ABCAECCC?A@DCAA@@;A>C::6;CBBBDCB@BBBBBC@@?=@BC?BA:9:27?>=@@@@@.@@=A?>?BAAAA0000>==,00/>EAC@CFBAABA7;6;BB=B;;8:AABBBEBBBCCCCBBB?@?BBBBA@=<@@AAA:>>@ACCC>B@@?
@ATNG8:00951:05249
GATGGTAGCTATACGTATATCTATGTACTCATTCGTTTCGGAAGAGACAGGTACGTTAATAGTTAATAGCGTACTTCTTTTTCTTGCTTTCGTGGTATTCTTGCTAGTTACACTAGCCATCCTTACTGCGCTTCGATTGTGTGCGTACTGCTGCAATATTGTTAACGTGAGTCTTGTAAAACCTTCTTTTTACGTTTTACTCTCGTGTTAAAAATCTGAATTCTTCTAGAGTTCCTGATCTTCTGGACGACGCGCACTTGACACTACCATCGAATCACGAAAGTTCT
+
55<=7:?=B<<<<555;;;<??>>>=;;;@6:2;BBB=BC>B@BCCCCCF?@>>00+0*07>;6;:;>BBBBBBC@BBBBC2@?28773(399?4:4?:7947799=@<?@BBBBBB@BB@=A====;;;;=8<???<???===>>?@AA@@?==8===5;;=@>>>>>>@@@@<@@@BB5B<@7;;AA@/=>9888)8==?A@@@BB<AAAA/A;;;C=B<AA6;6@=///5:577;C@@=9660-----79;@><>8:::AA;777<:://+/:67;==2//,/7
@ATNG8:00953:05233
GATGGTAGTGTGTCTCTGAGAGTGTGTACTCATTCGTTTCGGAAGAGACAGGTACGTTAATAGTTAATAGCGTACTTCTTTTTCTTGCTTTCGTGGTATTCTTGCTAGTTACACTAGCCATCCTTACTGCGCTTCGATTGTGTGCGTACTGCTGCAATATTGTTAACGTGAGTCTTGTAAAACCTTCTTTTTACGTTTACTCTCGTGTTAAAAATCTGAATTCTTCTAGAGTTCCTGATCTTCTGGGTGTATCAGCGAGTATCTAATCGAATCACGAAAGTCT
+
@@CC@EBBBBCCCCBBBCCCCCBBBCDDDBBBB?BBCE<BB@C@BBCCCCC@CCCCC@C@CCCC?C@CDEBBBBCB@BBCCC5CE@CBBB>BBCD@BBD?CB;=<BCCCACCCCCCAA?ACC?C@CABBBBCEACCCC@CB:::ABBDCCCFBBAC@CCC?AB@D?BA@BBCBBB?AAABB9A?B?ABBBB,AC;;;/;AABBBABBCIDEEE5CCC;<9<?CC9;;CCAAB?B@BBBCBB>BDBC<BBCBGGFFCGCDBAAABB?ABCGACCCCBBC=B@AA
@ATNG8:00953:05239
GATGGTAGAGAGACTGTAGCGCACCCAGAAGATCAGGAACTCTAGAAGAATTCAGATTTTTAACACGAGAGTAAACGTAAAAAGAAGGTTTTACAAGACTCACGTTAACAATATTGCAGCAGTACGCACACAATCGAAGCGCAGTAAGGATGGCTAGTGTAACTAGCAAGAATACCACGAAAGCAAGAAAAAAGAAGTACGCTATTAACTATTAACGTACCTGTCTCTTCCGAAACGAATGAGTACTGCGTCTCACTCTCGCCTACCATCGAATCACGAAAGTCT
+
66>?;?CCBBBCCCBBBCCDDCDDD>BBB?CCDCCC?C@CCC@?AB?BC?C?AAABACCC2C?CCCABBCC877.7=>AAAB2AB=A5;;;6;CCBGCCBCCC@?;@<@C@CBB?BBCCCCCCCCCCCCCCC?BB@?>@BCACBAA>B@DAA>ADCCCCCC?AAADCC?@@<ABB499@@@9<<<999::99%9@<??>?CCA?@7;7:=AA7;7;BCCC?AAAAACB@C?DDD>CBB?AAACDCCAABCAAAB???CBBBCACBB?CAAAB?CCBB@@@;@A@@
@ATNG8:00953:05251
GATGGTAGACATATCGTACTCTCTGTACTCATTCGTTTCGGAAGAGACAGGTACGTTAATAGTTAATAGCGTACTTCTTTTTCTTGCTTTCGTTGGTATTCTTGCTAGTTACACTAGCCATCCTTACTGCGCTTCGATTGTGTGCGTACTGCTGCAATATTGTTAACGTGAGTCTTGTAAAACCTTCTTTTTACGTTTACTCTCGTGTTAAAAATCTGAATTCTTCTAGAGTTCCTGATCTTCTGGTATACACACTCGCTCGCTACCATCGAATCACGAAAGTCT
+
ABBB@BBBBCCBBBCCCCCBBC>>>BBBA@<@8@ABA<:<69:BABCCCC?CCBBB=?=?BBC?B?BCBBBCCBB;=8;;;)882;=;8/800)09=00,7A??@ABBB>ABB@@???=@@@=A=>>><=;:;:==>>;>@AA@A>>>>>=>>>>A<888;>>;@=?>>>@BFAA8=8888)84;5;?BBB.;;AAA9>>??>>>=;;5;AAA/@>>?A<?;?A:>=@BBBA;A=BBA;<;<>;>7=///:==A>>>AA?:;;;666666:=6:=>>@@@:@BCA
@ATNG8:00953:05264
GATGGTAGTATAGAGCTCTACATAGTACTCATTCGTTTCGGAAGAGACAGGTACGTTAATAGTTAATAGCGTACTTCTTTTTCTTGCTTTCGTGGTATTCTTGCTAGTTACACTAGCCATCCTTACTGCGCTTCGATTGTGTGCGTACTGCTGCAATATTGTTAACGTGAGTCTTGTAAAACCTTCTTTTTACGTTTACTCTCGTGTTAAAAAATCTGAATTCTTCTAGAGTTCCTGATCTTCTGGGTCTACGCTCGTCGCGCTACCATCGAATCACGAAAGTCT
+
BBCC?CBCCDBBBCDCABBCCFCCCCBBBB@@=@BBA<BC=A>A@ACCCD@ACBBB>A>@BCC@D>AABBABBBA?AAAAA1??=AAAA;@A?>9>AB=AB?BAA???>AAAA@@@@=A@A<@=@@@>>>??=A@@?;AAAABBA@@@AAA==<<9<<<===:>=>>>@=>>AA:==ADG6A;>;>@CAA/@@AAA9??A@A@>=::088888%889;A=A;;<9>AAA>>><A<BAAA><5=99;6;???@>@@>@;;;@@>>>A9<<AAD;>><;;=C9A;;;
@ATNG8:00955:05224
GATGGTAGTGATACAGATCAGACACCAGAAGATCATGAACTCTAGAAGAATTCAGATTTTTAACACGAGAGTAAACGTAAAAAGAAGGTTTTACAAGACTCACGTTAACAATATTGCAGCAGTACGCACACAATCGAAGCGCAGTAAGGATGGCTAGTGTAACTAGCAAGAATACCACGAAAGCAAGAAAAAGAAGTACGCTATTAACTATTAACGTACCTGTCTCTTCCGAAACGAATGAGTACAGAGAGTACGATATGTCTAATCGAATCACGAAAGTCT
+
BBBC?C9;;DDCCCCDCCB@CEDCC@CBB>BCCDC9;;:BBBBCCC@CG@B@BCCAABAA2A?CCCCCCBCAA@;AC;;;;;*;A>B>BBB:BFEAGCCCCCD998;?AA@BBH?BBCCCCBCBBBBBBCBC?CCDD=A@@@CCCC?C@DCC@CCCCCDCB?BBBDCC?CC@BBB=?>??>8@<<899899(9@<A:::CBBBF>A>ABCF?B?BACCD@CCCBBDC>A>@BB>CCD@BBAABCCCCAAABBBBABBBBBAAAB?BC==;<@>?>==8>999
@ATNG8:00957:05235
GATGGTAGCAGACGTGACAGAGCGCCAGAAGATCAGGAACTCTAGAAGAATTCAGATTTTTAACACGAGAGTAAACGTAAAAAGAAGGTTTTACAAGACTCACGTTAACAATATTGCAGCAGTACGCACACAATCGAAGCGCAGTAAGGATGGCTAGTGTAACTAGCAAGAATACCACGAAAGCAAGAAAAAGAAGTACGCTATTAACTATTAACGTACCTGTCTCTTCCGAAACGAATGAGTACGTGTGCGACGTGTCTCCTACCATCGTATCACGAAAGTCT
+
AB@B?ACBBBCCC@AABBBCCCECC@CBB=BDDDCC?B?BCCCBBB>BC>B>BBB@????2@?CBBBCCCBBBC>BBABBAB2BC?C?BBC=BFHACCCCCCC::8;?BB@CDD?BBCCCCCCCCCCCCBBB@CDBB=BCCCCCBB?C?C@@>@BCFDCCC?BBBBBB@CC?DBB<??BBB=AAA=@@@@@2AC?B:89BCAAA=@<>>??9=:==BAA?BCCBBDE?B?BCB=BAA>ABBAAABAAA?@???CBB=>>>><?AA<@888CCBBBBBBC>B???
@ATNG8:00957:05262
GATGGTAGCATCATGCATATCTCACCAGAAGATCAGGAACTCTAGAAGAATTCAGATTTTAACACGAGAGTAAACGTAAAAAGAAGGTTTACAAGACTCACGTTAACAATATTGCAGCAGTACGCACACAATCGAAGCGCAGTAAGGATGGCTAGTGTAACTAGCAAGAATACCACGAAAGCAAGAAAAAAGAAGTACGCTATTAACTATTAACGTACCTGTCTCTTCCGAAACGAATGAGTACCTCTCAGACGCTCGTCCTACCATCGAATCACGAAAGTCT
+
>>:?>;<@;@?BB;66;?;;9955==?@@=@9:4<<8=<A:5554949849-338////&/4/////339999.3344444$44.4.55)55549;?6655::./)/;)//7)//98:<=<?;669999D>@A:965@@@?@@A6;8;AC7;;@@@?@@<AAAAAB?@?=?BB=AABBA;A>?:?@@@@A(AB?BBBBBAA??5;5:;=<1:5:<BBB@CAAAAAA>@:000+000*/6:>AAB?A???BC>>>CA>=<F=::649///839/::?CC=CBBB
@ATNG8:00959:05232
GATGGTAGCGCATATCAGCGCAGCCCAGAAGATCAGGAACTCTAGAAGAATTCAGATTTTTAACACGAGAGTAAACGTAAAAAGAAGGTTTTACAAGACTCACGTTAACAATATTGCAGCAGTACGCACACAATCGAAGCGCGGTAAGGATGGCTAGTGTAACTAGCAAGAATACCACGAAAGCAAGAAAAAAGAAGTACGCTATTTAACTATTAACGTACCTGTCTCTTCCGAAACGAATGAGTACGATGAGATCTCGTGTGCTACCATCGAATCACGAAAGTCT
+
CDCC?C@BBCCC@@ACCCCCCD@@@=@BC@GGDDCC@C>BBBCCCC@BC@B>@@AAAAAA2A?BBCCCFCCBBB=BC@@AAA2AC@C@DDD8BCDACBCCBCC999;@DD?BAB>BDDDDABBBBBBBBCCCAEDCC>@@CDD@CB@C@CBB@BDCCBBBD?CCCCCC@CC>????AA@@?8@??9888888%9@;@999A@@9:9,9;=<<>4;2;ABAA?BBBBBCC@B?CCC=CA@=?BBBCCBAABBBDCBBBBBBBBBB>@B=B@;;>:>:>??@@:@:;:
@ATNG8:00959:05246
GATGGTAGGCGACATACATACGCGCCAGAATATCAGGAACTCTAGAAGAATTCAGATTTTTAACACGAGAGTAAACGTAAAAAGAAGGTTTTACAAGACTCACGTTAACAATATTGCAGCAGTACGCACACAATCGAAGCGCAGTAAGGATGGCTAGTGTAACTAGCAAGAATACCACGAAAGCAAGAAAAAGAAGTACGCTATTAACTATTAACGTACCTGTCTCTTCCGAAACGAATGAGTACGTGTGCGACGTGTCTCCTACCATCGAATCACGAAAGTCT
+
55<=9>==:=?<<CDDCCDEBBBBB<AAB?BDCCAA?A@CBCBBCC@BB?B@BBCCCCCC5C@DCCCDBBBCCC>CCCCCCC5CC@C@CCC;CCCACAAADED???@@AA>ABC?BBBBBCCCBBBBBCDEC@CBCC=@@ABDDBB?C@CBB?BCCCCCCC?CCCABA?BB?BBB=?>AB@:@>>9>@@@A3AB?B:89BBBCC?B?BBB?;><>ACCC?CDCCBBB@B@BDC>CAA>ABBBBCCCCCCCCCCBBBBB?@A?CBC?AA>>><@@DCCBB>BAAA
@ATNG8:00961:05229
GATGGTAGCACACGAGATCTCATCGTACTCATTCGTTTCGGAAGAGACAGGTACGTTAATAGTTAATAGCGTACTTCTTTTTCTTGCTTTCGTGGTATTCTTGCTAGTTACACTAGCCATCCTTACTGCGCTTCGATTGTGTGCGTACTGCTGCAATATTGTTAACGTGAGTCTTGTAAAACCTTCTTTTTACGTTTACTCTCGTGTTAAAAATCTGAATTCTTCTAGAGTTCCTGATCTTCTGGCGTCTGTCACGTCTGCTACCATCGAATCACGAAAGTCT
+
@@00+/;::@@BBBCBCCDBAA>><B===?BB@BBCC=CC@C@CBA@BCC>BBB>?5>:?=@@5?=?AAABBBCB?BBBBB1BB=A???7<AAA@BBA<AA000=??@:@ACABBBB>AAB?B?@A???A??<?@AA587A>778AA;;;A?>>>;888=AA<A<AACCCDB@@<???BB6A;>9::9::+:<9:<0679///::9=8=<<;)6855>6A6>?9>?>><::59166AA>>:>>A<@@A@;;;>@AAC@@???AA<??@>>5;;;;CCM?CBBB
@ATNG8:00917:05318
GATGGTAGCACACGAGATCTCATCGTACTCATTCGTTTCGGAAGAGACAGGTACGTTAATAGTTAATAGCGTACTTCTTTTTCTTGCTTTCGTGGTATTCTTGCTAGTTACACTAGCCATCCTTACTGCGCTTCGATTGTGTGCGTACTGCTGCAATATTGTTAACGTGAGTCTTGTAAAACCTTCTTTTTACGTTTACTCTCGTGTTAAAAATCTGAATTCTTCTAGAGTTCCTGATCTTCTGGATACACTCATGTGCACCCTTAACCCAATTCGGAAATTCCAACCGGAAAAAGGTCT
+
@@EC?CCCCCCCAA@CDDDCCCGGCBCCBCBB?BCCC=CCBJBCBBBBCC@DDDCC>A>ACCD?A>ABCEDDBAA=@@@@@.@A9??BA=ACCB?BAA=AB?@@BB9959BCBBBBA?BBB?>;>@?>?CCC=D@>>68888AAAAAAAA??AAA<???;AA<A<AA@@@AA@@<>>>AA6A:=977776(8=66607:9///:97:4:::9+7>>>A<><>?=B=>>>>>=B<@?<<//)/7717<?;;;=@;;;;;@@9>4=49066(/(//6638:06060927:95;;;;+835..
@ATNG8:00920:05270
GATGGTAGCTCTGCTCTGACTCTCGTACTCATTTCGTAAGAGACAGGTACGTTAATAGTTAATAGCGTACTTCTTTTTCTTGCTTTCGTGGTATTCTTGCTAGTTACACTAGCCATCCTTACTGCGCTTCGATTGTGTGCGTACTGCTGCAATATTGTTAACGTGAGTCTTGTAAAACCTTCTTTTTACGTTTACTCTCGTGTTAAAAATCTGAATTCTTCTAGAGTTCCTGATCTTCTGGGTCTACGCTCGTCGCGCTACCATCGAATCACGAAAAGTCT
+
55;<7<BCFCCCDCCBBBCCCBDCCBBBBA;;;7;ABC@DCAAABB?BBB;;8;<@@@C@D@BDCBBCCCC?BBDDC5CC@BBCD>DCCDBFDDACC?A@BDCF@BBBBCCCC?CBC?B@BBAAABBB@BCBB?BBBBBBBBBCBBBBBBB?===:=A<A<?@AAAAA@@<@AAAA5A;?:??CCD/A@8881866///<67;<>EED/A=<<A=B<8858@AA888<A:======:=>BC:BA>===@@@B>=;::===@<@AA=>:====8777)8<<<
@ATNG8:00926:05318
GATGGTAGGCGACATACATACGCGCCAGAAGATCAGGAACTCTAGAAGAATTCAGATTTTTAACACGAGAGTAAACGTAAAAAGAAGGTTTTACAAGACTCACGTTAACAATATTGCAGCAGTACGCACACAATCGAAGCGCAGTAAGGATGGCTAGTGTAACTAGCAAGAATACCACGAAAGCAAGAAAAAAGAAGTACGCTATTAACTATTAACGTACCTGCCTCTTCCGAAACGAAATGAGTACAGAGAGTACGATATGTCTACCATCGAATCACGAAAGTCT
+
88:;7;>>8<<5455:9999:::;;5;;=9666955.5.5:::;;>:>C8924=999;99(95<@;;;95555909945555$5949.555&59949<665=<<<:=9<<;@>B85554555=<<<?=>>9969DDE@BBBBA@@A>A=A;;5:=>>@999<?::5:@8=94::9499978189969====='=;68=8B@CA@=7:*//::56489=>>495<5;;=:=;>>>4;444(4339<?<<;::::995A>????>>>8979?;<>:@997<@>,99?8
@ATNG8:00928:05276
GATGGTAGCACGAGTCACTCATATCCAGAAGATCAGGAACTCTAGAAGAATTCAGATTTTTAACACGAGAGTAAACGTAAAAAGAAGGTTTTCAAGACTCACGTTAACAATATTGCAGCAGTACGCACACAATCGAAGCGCAGTAAGGATGGCTAGTGTAACTAGCAAGAATACCACGAAAGCAAGAAAAAGAAGTACGCTATTAAACTATTAACGTACCTGTCTCTTCCGAAACGAATGAGTACGTGTGCGACGTGTCTCCTACCATCGAATCACGAAAGTCT
+
/8897<;BBBB=<==??=>>=666>9==C>BBBBBB@C@CBBBDBB;::0505==;;<;;+;465=><>@8/0>3:00/:::(//)/)555&5:59:?@?@:9:454996>BC:@@BCBCCECCCCCCBBC@CB@@=@AB?@?AB<@<@@@=@AAAAAAA=AAAA:939>;:936;:9992733,33333$3<3<;<<<558:.65,5==A9>3;@B@@=@985:;?=B>BBC:ABD@@@?BAAB???BAB@BAA<<<<//)//.(...25,58<=<<B<;=88
@ATNG8:00928:05279
GATGGTAGTATATCGCGTCGCTATCCAGAAGATCAGGAACTCTAGAAGAATTCAGATTTTTAACACGAGAGTAAACGTAAAAAGAAGGTTTTACAAGACTCACGTTTAACAATATTGCAGCAGTACGCACACAATCGAAGCGCAGTAAGGATGGCTAGTGTAACTAGCAAGAATACCACGAAAGCAAGAAAAAGAAGTACGCTATTAACTATTAACGTACCTGTCTCTTCCGAAACGAATAGTACTGATCTATGTGTGCGCTATCGAATCAACGAAAGTCT
+
A@@B<?::9::<<<:=;;66665::595944@0//:49298;77//)//)/5;<<55555$47>AB=BBB<<<<13344999(9<8=:?@@0??A<=<655;9544)47;;8=@?7<;;;=BBCBBA@B@;;939944.5::9<;;;7<<??>:?@@@A:9:9:8BCBA>@?8=;=8=<;;;37736>>>??1:A487A@BA;=>:>:=>>E>D=@@BBB?;;:::90==<=::/---(-77588;;<<=B==8@;==@88999:75/5//(/333-3-//
@ATNG8:00929:05297
GATGGTAGATACTCGCTGATACACCCAGAAGATCAGGAACTCTAGAAGAATTCAGATTTTTAACATCGAGAGTAAACGTAAAAAGAAGGTTTTACAAGACTCACGTTAACAATATTGCAGCAGTACGCACACAATCGAAGCGCAGTAAGGATGGCTAGTGTAACTAGCAAGAATACCACGAAAGCAAGAAAAAAGAAGTACGCTATTAACTATTAACGTACCTGTCTCTTCCGAAACGAATGAGTACTACTCTCAGAGACACACTACCATCGAATCACGAAAGTCT
+
5;>>?CCAABDFDBBBBBICCC@@@=@BBACBBLA@=@8;;ABBBC?CC?C@???>?EFE3B?BA@?@8874===9;9/////$//(/(///&/6838;;:888/.(.358488;39><=BCEHCBBCDBBBD@DBAA?BBBBCBBB?B@CBB?BBBCCCBC?CCBBBB?BB?ABA<@@99:28<;99999::%:>;>:8:B@@@@:>:<;??4;6;ABAA?BBA@@A@8=:===6=:969CAAAAACCCBBADDBAAABBBBCCBA<?????=B>==;;:0;@@@
@ATNG8:00930:05288
GATGTTAGTATATCGCGTCGCTATCCAGAAGATCAGGAACTCTAGAAGAATTCAGATTTTTAACACGAGAGTAAACGTAAAAAGAAGGTTTTACAAGACTCACGTTAACAATATTGCAGCAGTACGCACACAATCGAAGCTCAGTAAGGATGGCTAGTGTAACTAGCAAGAATACCACGAAAGCAAGAAAAAGAAGTACGCTATTACTATTAACGTACCTGTCTCTTCCGAAACGAATGAGTACACATCGTCGTGTCGTGCTACCATCGAATCACGAAAGTCT
+
<<???:>BCCCCCCCCCCBCCCCCC>BBD@DCCBCC@D?AACCCCC?CB@D@CCCCCCCC5C@CCC:;;CCBEE=A@;;;;;.;@?E=BBB9BDE@CDICBBD@@>@@BB@BCCAEBBACCCGGCCCCDC@@<@@@@=@@@@ACAB>B=A;;:;BCBCB;:8:CAABB@BC??@?9::CCC=:::>AACCC3CE>AAAAA@=>>7;:ABD:>:=?AAA?AD@@@DD@D?BBC>C::79AAABBBCBCBBBBA:9988??@@BBC@DAAAB?@@??999+8<>?
@ATNG8:00931:05274
GATGGTAGCACACGAGATCTCATCGTACTCATTCGTTTCGGAAGAGACAGGTACGTTAATAGTTAATAGCGTACTTCTTTTTCTTGCTCTCGTGGTATTCTTGCTAGTTACACTAGCCATCCTTACTGCGCTTCGATTGTGCGCGTACTGCTGCAATATTGTTAACGTGAGTCTTGTAAAACCTTCTTTTTACGTTTAACTCGTCGTGTTTAAAAATCTGAATTTCTTCTAGATTCCTGATCTTCTGGGCTAGACCCTCACACGCCTACCATCGAATCACGAAAGTCT
+
BBBB@BBBBBAA@@>999<??A<>=@<@<@>@;A?@B;>A;B7;;;??CD@BBBAA=@=@CCB@C@@@@;89>9=2@>>@@.=?9;77373;>A>A?A@@@<@=<=791255566<=;<<<4917=:6657737;<=:776=<;8:99;;;///73658:>@<@;>>?>>=>=?=A;;;;/;7<5;:<<=+88>DD3;7:?>;;:>==9906777)///-7(//(//(/9789>6;-////5;499<>4///=;;;188@@;;9;///;565:=<<A>>>@AD:B?>=
@ATNG8:00936:05288
GATGGTAGCGAGCGAGTGTGTATACCAGAAGATCAGGAACTCTAGAAGAATTCAGATTTTTAACACGAGAGTAAACGTAAAAAGAAGGTTTTACAAGACTCACGTTAACAATATTGCAGCAGTACGCACACAATCGAAGCGCAGTAAGGATGGCTAGTGTAACTAGCAAGAATACCACGAAAGCAAGAAAAAAGAAGTACGCTATTAACTATTAACGTACCTGTCTCTTCCGAAACGAATGAGTACTATGTAGAGCTCTATACTACCATCGAATCACGAAAGTCT
+
?ACC@CBBAABA@ACCECCCCCBBCACCC@CCDDBC@B@BBCCAA@?BB>B>B@C>?@@@1@?DCCEEDCCCDC<B@>>>@>0>A=A:@@@9ACCAFABBE@@994;=AB?CBB?BBCCCCCCCCCCBBBCC@CIBB?BBCCCCBB?B@CCC@CCDCCCCC?CDCCBB?BB?BBB<???>>7>??;::9999%:>;>:79CBCCB>A>@@CC<?<??CBB@BCBBBBB@C@BCC>C@@>@DBDCCCAABBBBBBBBBBBCCAAAAB?CA>>><AA<=@@>8??@@
@ATNG8:00937:05289
GATGGTAGATACTCGCTGATACACCCAGAAGATCAGGAACTCTAGAAGAATTCAGATTTTTAACACGAGAGTAAACGTAAAAAGAAGGTTTTACAAGACTCACGTTAACAATATTGCAGCAGTACGCACACAATCGAAGCGCAGTAAGGATGGCTAGTGTAACTAGCAAGAATACCACGAAAGCAAGAAAAAGAAGTACGCTATTAACTATTAACGTACCTGTCTCTTCCGAAACGAATGAGTACATAGATATACGTATAGCTACCATCGAATCACGAAAGTCT
+
CADCABBBBDCCCBBBCBGCCBCBB=BBB?A@ABBA>B>@@@A@AA?BB?B?B??>@@@@.@:??@BABBCBCC>?>@BB@@1@A=@4:;;4;BB?BBCBD@@00+08;;8=HE@CCCCCECBBABAAABCC@CBBC@BBBAAA@?9A>@@@>@ECABBAC?BCCBBA@CC@AAA>ABBBA=A?=9>====,<@<AABBCB@?@<?=?>AA3938?AAA?BAAABBB?B?CCC=CCC?BAAACBBBBCCBBBCBBBCBCCAAA8868BABD8==CEBBC>BA>>
@ATNG8:00937:05316
GATGGTAGGCGAGAGTGAGACGCAGTACTCATTCGTTTCGGAAGAGACAGGTACGTTAATAGTTAATAGCGTACTTCTTTTCTTGCTTTCGTGGTATTCTTGCTAGTTACACTAGCCATCCTTACTGCGCTTCGATTGTGTGCGTACTGCTGCAATATTGTTAACGTGAGTCTTGTAAAACCTTCTTTTTACGTTTACTCTCGTGTTAAAAATCTTGAATTCTTCTAGAGTTCCTGATCTTCTGGGCTGCGCTGATATGCGCTACCATCGAATCACGAAAGTCT
+
44==:BCB?AA;;666DABBCCCCBAACCDBA=ABBB<BB?B?CCBBCBA8:<G;;7:<@@AA?A???:::?@8<8:798+3=6BBCC>BBBB@AC@<??:????AA?BABAB==>??>><><@CB>>>?A<C@A@588=>B>?<>=@:;;>>?=???;>><?;?ABA>>>>B:==@@@6@=B;>>??>+88;;;3;AA@@;77//)----(--/)/=5;0::4<>>==;<<@>CCAA;;5//@@6=///<776==?????@@@@<@???A<BAAADCC8??@=
@ATNG8:00938:05276
GATGGTAGCACGACACGACGATGTGTACTCATTCGTTTGGAAGAGACAGGTACGTTAATAGTTAATAGCGTACTTCTTTTTCTTGCTTTCGTGGTATTTCTTGCTAGTTACACTAGCCATCCTTACTGCGCTTCGATTGTGTGCGTACTGCTGCAATATTGTTAACGTGAGTCTTGTAAAACCTTCTTTTTACGTTTACTCTCGTGTTAAAAATCTGAATTCTTCTAGAGTTCCTGATCTTTCTGGATAGCGACGCGATATACTACCATCGAATCACGAAGTCT
+
;<CD@B@BAA<94595559999:555<>>669:BEE@8DBD?A@@@@@@<AAAAB>@<@ABB6;6:?<>;;;/0*/6888'693=900(////16///(3:59:B==B<@ABBBBBB@BB><@8==;;;9:<<A@@@:==@?=>>>>>?C?988;5:==7=A:?;>>>????;;5;====/=5;5;;AAA/>>776.79;///:9/807675(2::77279;;8<=<<8;;<A<ABA?88838AD<A?>>;;;@=>;;;A>>=>AA;>>??B:====;;5;D;;
@ATNG8:00941:05291
GATGGTAGGTGCACATGAGTGTATCCAGAAGATCAGGAACTCTAGAAGAATTCAGATTTTTAACACGAGAGTAAACGTAAAAAGAAGGTTTTACAAGACTCACGTTAACAATATTGCAGCAGTACGCACACAATCGAAGCGCAGTAAGGATGGCTAGTGTAACTAGCAAGAATACCACGAAAGCAAGAAAAAAGAAGTACGCTATTAACTATTAACGTACCTGTCTCTTCCGAAACGAATGAGTACTGCGTCTCACTCTCGCCTACCATCGAATCACGAAAGTCT
+
55<=:>CC@CBBBDCCCCCCDCCBC?BBC@CCBBBB?B?CCCCCCC@CC@B@BBBABBBB5B?BCBBCCEFFCD=CBCCDHD5AA?AADDD;CCC@BBCBBBC@@=@?A@=AAA?BBBBJJCBBBBCCBBBB?BB@@=@BBBAB@@<A?B@@?@BBCBBCC@ECCAAADCC?AAA?BBBBA:<<<9888888%9@;@98:BBBAB?B?BAGE;?:>=CBB?BC@@@BB=A@AAA<A@@<@AAABBBBAAABBBBBCBBDCDD@CBB>A@@@A=ACCCCCD>D@@A
@ATNG8:00943:05294
GATGGTAGCTATACGTATATCTATGTACTCATTCGTTTCGGAAGAGACAGGTACGTTAATAGTTAATAGCGTACTTCTTTTTCTTGCTTTCGTGGTATTCTTGCTAGTTACACTAGCCATCCTTACTGCGCTTCGATTGTGTGCGTACTGCTGCAATATTGTTAACGTGAGTCTTGTAAAACCTTCTTTTTACGTTTACTCTCGTGTTAAAAATCTGAATTCTTCTAGAGTTCCTGATCTTCTGGGTGTATCAGCGAGTATCTACCATCGAATCACGAAAGTCT
+
BBAA@BCBBBBBBCCCBCBBBDDCCBBBCC::::CBD>BB?B@CCCCBCC?CAABC?C?CCBB?B?CCCCCCCAB>AA?@?.?>9@??>7>BCD@BCB?BA?>=?EDC?BBBBBABB>BB?:?;?A>>?AAA<AAAA;=>>>>@@AAAAA@>>>A<@@@<@@<@;@DAA@>>@A=B@@@@5@<A<ABAAA/AA999,//6///;;:><>BBB/B>>>B=B:;;7;A?@;;;=B7;;AAAA7;;@@8===>@@>==ABAAAC>>@;5;77//*/99;;;;4@///
@ATNG8:00944:05283
GATGGTAGATATATGCACGCTCTACCAGAAGATCAGGAACTCTAGAAGAATTCAGATTTTTAACACGAGAGTAAACGTAAAAAGAAGGTTTTACAAGACTCACGTTAACAATATTGCAGCAGTACGCACACAATCGAAGCGCAGTAAGGATGGCTAGTGTAACTAGCAAGAATACCACGAAAGCAAGAAAAAAGAAGTACGCTATTAACTATTAACGTACCTGTCTCTTCCGAAACGAATGATACACACTCTCATATGACACTACCATCGAATCACGAAAGTCT
+
;BCC?CBBCDEBBCCCIHCCCCDCC?CCC?B@AA@@=@?BACCBCB?BB@C@BA@>>===1>?CDA@ACCA>>;3<<;;<<<*;A;>;@=>4@BB?B;;;CBA;;9;@BB?CAA>ABBBBBAAGDGHBBBBD@EDAA?BCCCDCCC@C?A??;@BBBCCBC>@?BBAB@AA>AEC499>??5;=>;99::99%9@<@:99BAA?>5;799AA0818;@@@=@A;;:@A@D?BCC<C::88?AABBBAABBAABBAAAA???B>AA@@A>>>=AACBA@?<?BBB
@ATNG8:00945:05273
GATGGTAGTGTGTCTCTGAGAGTAGTACTCATTCGTTTCGGAAGAGACAGGTACGTTAATAGTTAATAGCGTACTTCTTTTTCTTGCTTTCGTGGTATTCTTGCTAGTTACACTAGCCATCCTTACTGCGCTTCGATTGTGTGCGTACTGCTGCAATATTGTTAACGTGAGTCTTGTAAAACCTTCTTTTTACGTTTACTCTCGTGTTAAAAATCTGAATTCTTCTAGAGTTCCTGATCTTCTGGACAGAGTGTGCAGATACTACATCGAATCACGAAAGTCT
+
DA@B?EGDBBBCBBCCCCDCCCBCCCCCBBCB?BBBB=BD?B?BCCBBBC@CAB;;6<<ACCG@C@CFCCCAAAA?AAJGJ5BB@BCCC?DCCCAHCC?CB:;;CDCCAFDCCBBA@=A@C?C@CBAABCBDACBBB@CCCCCBBBBBBCCCCCC@DBB?BC@E@BBBCBBBDD@D@@@@7A?B?CCDCC0A@;;;/;BAABCBBAAAEEEF5CBBCD@B@BCACCBBCCC@B@CCABBH@@@ABCCCCCCDCCBBBBBBBBBCCCCBBC?CCCCCCE=AAAA
@ATNG8:00946:05297
GATGGTAGTACATGATAGACGACACCAGAAGATCAGGAACTCTAGAAGAATTCAGATTTTTAACACGAGAGTAAACGTAAAAAGAAGGTTTTACAAGACTCACGTTAACAATATTGCAGCAGTACGCACACAATCGAAGCGCAGTAAGGATGGCTAGTGTAACTAGCAAGAATACCACGAAAGCAAGAAAAAGAAGTACGCTATTAACTATTAACGTACCTGTCTCTTCCGAAACGAATGAGTACGATGAGAGAGCTCTCTCTACCATCGAATCACGAAAGTCT
+
@?@?:C>BCBAABB@@@@BBCBBDC?@AB?BB@995.515===@@A?@A?A@><999999'9?CCCDCCBBBBJ>CCBBCDD5CC@C;?@@9ABCADCCDBBCBB@B@CD@BBC@CCCCCCCDAAACBBBCC=BBAA=@BBACC@A>BAFHD@DCCCCBBC@BBBBAA?998:@@?ABAC@9@::3::9:9.9A?BBBBC???B?B?BCFE<?<??BBB?BC@@@BB=@=@AA=A@@=@BBBBCBBBBBBBAAABB??>BBB>>?????==:==@@;;;0;;;:
@ATNG8:00950:05312
GATGGTAGGAGACACGTCGCACATGTACTATTCGTTTCGGAAGAGACAGGTACGTTAATAGTTAATAGCGTACTTCTTTTTCTTGCTTTCGTGGTATTCTTGCTAGTTACACTAGCCATCCTTACTGCGCTTCGATTGTGTGCGTACTGCTGCAATATTGTTAACGTGAGTCTTGTAAAACCTTCTTTTTACGTTTACTCTCGTGTTAAAAATCTGAATTCTTCTAGAGTTCCTGATCTTTGGCCTCTGTCACGTCTGCTACCATCGAATCACGAAAGTCT
+
@@CB9BBC@CCBBBCEBA@@DDGDCCBBBGC@CBBB>BB@B@BBBCDBB@BBC@A?BACCCC@C?CBDDCCCBB?BCDCC5BB@BBCC>C@@A>BBB>BD?BCBCBB@BBBBC@@@?CCD?C=AABBBBBB?AB@A<ABBBBA@@@ACA>>=<>;=>?;::6;<AAAAAAAAA;?>ADD;E9<6::999+9>99:2;??>>>A?@?;?BCB/@>>>A=A<>>:=??A>>><@<@@AA???9?<A<??A@@@>==A@??>>@A<A89:A;>=>>>AA9AAAC
@ATNG8:00956:05318
GATGGTAGGCGAGAGTGAGACGCAGTACTCATTCGTTTCGGAAGAGACAGGTACGTTAATAGTTAATAGCGTACTTCTTTTTCTTGCTTTCGTGGTATTCTTGCTAGTTACACTAGCCATCCTTACTGCGCTTCGATTGTGTGCGTACTGCTGCAATATTGTTAACGTGAGTCTTGTAAAACCTTCTTTTTACGTTTACTCTCGTGTTTAAAAATCTGAATTCTTCTAGAGTTCCTGATCTTCTGGCGCTCTGTCACGTCTGCTACCATCGAATCACGAAAGTCT
+
::;@8<<<84:44455<===A<A??>CCCDCCAAACC>CD@E?A@B@@@@?C;;;B=A=ACBB@B?AADBAA=>>8:::::)9;4888;5:==A=?>?;?A=@AA@@A<?>??DCBB?AAA=B=@@@@@765;?A?@9==;==>@@:;;?>==;:5;@B<A@=@:>====>>@D7;68;=.=*/*/7777,77;;;-///8;99:88>79<<<*7///5.2066(---4446382977;8;6999189999=@B????@BC??888;>A;8818<88;BB<AC;;
@ATNG8:00960:05305
GTTGGTAGTAGTACACTAGTCATACCAGAAGATCAGGAACTCTAGAAGAATTCAGATTTTTAACACGAGAGTAAACGTAAAAAGAAGGTTTTACAAGACCACGTTAACAATATTGCAGCAGTACGCACACAATCGAAGCGCAGTAAGGATGGCTAGTGTAACTAGCAAGAATACCACGAAAGCAAGAAAAAGAAGTACGCTATTAACTATTAACGTACCTGTCTCTTCCGAAACGAATGAGTACGAGAGAGCACACGTGTCTACCATCGAATCACGAAAGTCT
+
A@?B;EDCBBBCACCCCABBGCBBB@CBB?BCCCBB>B@CCCEGCC@CC@C?CCCCCCCC2C@CCCCBCBB@@?8<>9999:*;B>C<AAA9ACFGMCD?BCCC@C@CD@BBB@CBBBBBCDBB@ABBBBC?BBCC@BAAACCCC?B?BBC@BBBBBCCCABBBCCC?BB?BBB<??>==7??@<@AA@A/994:ABBBBBBB?B?BCBB?B@BBB>><>A@AABB@B=AAA8>BC@CBBBAAABDBCCBCCDCCBAAABBBAB@B?>>B?BBBBBBC>BBAA
@ATNG8:00961:05292
GATGGTAGCTATACGTATATCTATGTACTCATTCGTTTCGGAAGAGACAGGTACGTTAATAGTTAATAGCGTACTTCTTTTTCTTGCTTTCGTGGTATTCTTGCTAGTTACACTAGCCATCCTTACTGCGCTTCGATTGTGTGCGTACTGCTGCAATATTGTTAACGTGAGTCTTGTAAAACCTTCTTTTTACGTTTACTCTCATGTTAAAAATCTGAATTCTTCTAGAGTTCCTGATCTTCTGGTAGAGCGTGCATATATCTACCATCGAATCACGAAAGTCT
+
55=>:=BBBCCBBCCCEECCCCBBCCCCAAACACDCD>CD?D=@BCCCBB?AADBA?B@BBBC@C?AACBBBCAA=BBDDD3BB?@@@@8BDAA=A@@=@B>@@AABA>AABBCDDD?BBA<?<?@@C@>>>=BA@@:>=A@@@???BAA>:::B=>>>=@?<?<@@@@@D@@@=AAAAA6A5;488888(8=::;1;;:888???>5;:::+;>>@B<B;@@=A:;;>>><A<@A>>::7:AA=@@@@@@>;<;>>>B???>AC=A:::>=DD@A>>=7=@AA
@ATNG8:00963:05294
GATGGTAGGAGACACGTCGCACACGTACTCATTCGTTTCGGAAGAGACAGGTACGTTAATAGTTAATAGCGTACTTCTTTTTCTTGCTTTCGTGGTATTCTTGCTAGTTACACTAGCCATCCTTACTGCGCTTCGATTGTGTGCGTACTGCTGCAATATTGTTAACGTGAGTCTTGTAAAACCTTCTTTTTACGTTTACTCTCGTGTTAAAAATCTGAATTCTTCTAGAGTTCCTGATCTTCTGGGTCTACGCTCGTCGCGCTACCATCGAATCACGAAAAGTCT
+
CCDC@BBB>A?BBC>BBBCBBBABB=<<?<AA>ABBD>EF?B?ADCCBBD@GDBBC@C@BBAD@B@BBBBBAA;A8ABCCC1CC577;;37>>@=A@A=AB>ABBBCD@BBBBBBBB?A??=B=A@@@??==:=??A<??A?@@@@:;:@A;::=<:;;<@@<A<===>???>>;>>@AA6?<?<???@?/?B@@@7888;==>88818898+6@D?@<?<>><>=@=///9@7;:>???<>>>E;A=>=@B;;;??B??;:;;?;>@@??;;;77////)///6
@ATNG8:00915:05323
GATGGTAGACATATCGTACTCTCTGTACTCATTCGTTTCGGAAGAGACAGGTACGTTAATAGTTAATAGCGTACTTCTTTTTCTTGCTTTCGTGGTATTCTTGCTAGTTACACTAGCCATCCTTACTGCGCTTCGATTGTGTGCGTACTGCTGCAATATTGTTAACGTGAGTCTTGTAAAACCTTCTTTTTACGTTTACTCTCGTGTTAAAAATCTGAATTCTTCTAGAGTTCCTGATCTTTCTGGGTCTACGCTCGTCGCGCTACCATCGAATCACGAAAGTCT
+
<<<B@CBB@A@DD;96A@A96666;;;=>A@A<@AAA;AB>B>BBBACAA?AABBC@C@CBCC?B@CBBBBBBBB<??BBB2BA<AAAA;AAAA<??B?B@<@@@@00,0@@:>>CD=@@@<A=?>>>===@;?==>;>>@@AAAAAAA@?@@@@;:;:<<=9=:=AA====;;48898:-:6?:>=DDD/?@AAB:@@?=>=?>;;6;???/@;;;A<A=AA;??B@@@@<B;@@AC;;;6;BAA8@;:66///<<99=:::=::5::?>A<:999;;=5>::9
@ATNG8:00916:05327
ATGGTAGAGTATCATGTGTATCTCCACGAAGATCAGGAACTCTAGAAGAATTCAGATTTTTAACACGAGAGTAAACGTAAAAAGAAGGTTTTACAAGACTCACGTTAACAATATTGCAGCAGTACGCACGCAATCGAAGCGCAGTAAGGATGGCTAGTGTAACTAGCAAGAATACCACGAAAGCAAGTAAAAGAAGTACGCTATTAACTATTAACGTACCTGTCTCTTCCGAAACGAATGAGTACGTGTGACGTGCGTGAGCTACCATCGAATCACGAAAGTCT
+
444.44:?@AA?;;666>>>65/:)---50--/::>9>9ABCCCCC@CC>B>ABBAAAAA0B?CCCGCCCCCCJ>CCAAAAA0AB>C=BBB<BDCADBCBBB@@@>@?CB@BBB@BBBBCEBCBCCBCBBBBAGCCC?AABCBBBC>A?ABB@BCCCBBBC@BCACCC@CD@???;?=787*9=>9=999929@<@@BCBBBAA494:@>>4:59>CBB>BA;::AA@C?AAH>CFD@DCBCDBBBCCCABBC@@@BABBBAACD@C99:B>@ACA???9????
@ATNG8:00924:05357
GATGGTAGCTATACGTATATCTATGTACTCATTCGTTTCGGAAGAGACAGGTACGTTAATAGTTAATAGCGTACTTCTTTTTCTTGCTTTCGTGGTATTCTTGCTAGTTACACTAGCCATCCTTACTGCGCTTCGATTGTGTGCGTACTGCTGCAATATTGTTAACGTGAGTCTTGTAAAACCTTCTTTTTACGTTTACTCTCGTGTTAAAAATCTGAATTCGTCTAGAGTTCCTGATCTTCTGGCTCTCGTAGACAGATACATCGAATCACGAAAGTCT
+
BCDD?CBBBBBBBCCCDCCCCCCCCCBBBCCC@CCCC>CD?C?CCBBBCC@CCCBA?B?CBBB?B@CCCCCCCCC>???==,8A8BACC>CCDA?CAC@BB998BBCB?BBCCBBBB?BB@<@;@BDAA==><A@@@<>>A????AABAAA?@@A=<<<=BB=D;??@@@AAAA;??>DD;D;@=?=;;;,77777),,,,,,6668;AAA=*999::494>B:8;>>ABB=A=BB?;;;;?>>;>@@@;;;@CA>=<AAAAA@@@@;@AAA@@>8@AAA
@ATNG8:00924:05358
GATGGTAGTGTCAGTGCGCGTCGTCCAGAAGATCAGGAACTCTAGAAGAATTCAGATTTTTAACACGAGAGTAAACGTAAAAAGAAGGTTTTACAAGACTCACGTTAACAATATTGCAGCAGTACGCACACAATCGAAGCGCAGTAAGGATGGCTAGTGTAACTAGCAAGAATACCACGAAAGCAAGAAAAAGAAGTACGCTATTAACTATTAACGTACCTGTCTCTTCCGAAACGAATGAGTACGAGAGAGCACACGTGTCTACCATCGAATCACGAAAGTCT
+
56;>:==BBCCDEAA@C9<6;;;>??CCC?CC;;;B=@=@@CBBCE?BA@C@CCCABBBB2A?BBBBBBBBBBB9??;;;;;*;A=A<AAA7@CC>BBBBA@B;;7;@;<:<BD@CCCBCCGGBABCEDCCC?BCCC@AAABBBBB<@=@AB?BAAADFDC>AABAAA?B@;@@?0/0><?7=;?<;@AAE0>><000>@=67<*/*/555/5/57=9929843398286334/4:<<<=<>?:;><777<AAA9997CB@A>BB=?>>>A<@@99:BB=A;::
@ATNG8:00924:05369
GATGGTAGCTCTGCTCTGACTCTCGTACTCATTCGTTTCGGAAGAGACAGGTACGTTAATAGTTAATAGCGTACTTCTTTTTCTTGCTTTCGTGGTATTCTTGCTAGTTACACTAGCCATCCTTACTGCGCTTCGATTGTGTGCGTACTGCTGCAATATTGTTAACGTGAGTCTTGTAAAACCTTCTTTTTACGTTTACTCTCGTGTTAAAAATCTGAATTCTTCTAGAGTTCCTGATCTTCTGGCGCGTATGTATGTCGCCTACCATCGAATCACGAAAGTCT
+
<>BCADBBBFCCDBCCCCCCCGCCBCCCCCBB?BAAA<BC?B?CCCCCCC@DCCBC@B@CCDD@E?BBBCCCCBC?BCDED5BB?AAA@:@>?A?ABC@;;7;;:@AB?CCDCCB@@=@@C@C@CCBB@@@B?CEDD?BBCCBBBBCEEBB@@@B?BBB@BD@C@CCBBBCCDGACCCCC<D?B=;;;::*:BBBC=AACBCCBBAA5;;;;*;AABB@B@DLADCCCCBA?A?AAABCD?BBB?BAA@CCGCCBBBBBBB?CBB@BBBBC@DCCCCCC=B;::
@ATNG8:00925:05368
GATGGTAGGTGCCATGAGTGTATCCAGAAGATCAGGAACTCTAGAAGAATTTCAGATTTTTAACACGAGAGTAAACGTAAAAAGAAGGTTTTACAAGACTCACGTTAACAATATTGCAGCAGTACGCACACAATCGAAGCGCAGTAAGGATGGCTAGTGTAACTAGCAAGAATACCACGAAAGCAAGAAAAAGAAGTACGCTATTAACTATTAACGTACCTGTCTCTTCCGAAACGAATGAGTACTACTCTCAGAGACACACTACCATCGAATCACGAAAGTCT
+
4444.499.44;.55<;;>@@B?;7;>>=@==00/6:6:;9;>;?;;A=AB<A@A?????,>??@@@BBAABBB8?@??<=<,7827<A??5B=><><:7:?;;;:><;:6=//+/666;=@>====A>?8858?AA;>>@?@AAA:=9===8==>=A<=<9=<657@=?@?A@@:??=;959AA9;;ACC.;;7=>=<=@@==:=<AA?@7;4:=:8818==<=??:=8<==-89@>A@?@0/.///98;=>@><>C887@<<<?B<BB@;>=>=888)8<<=
@ATNG8:00926:05327
GATGGTAGCTCACGTACGTCACACGTACTCATTCGTTTCGGAAGAGACAGGTACGTTAATAGTTAATAGCGTACTTCTTTTTCTTGCTTTCGTGGTATTCTTGCTAGTTACACTAGCCATCCTTACTGCGCTTCGATTGTGTGCGTACTGCTGCAATATTGTTAACGTGAGTCTTGTAAAACCTTCTTTTTACGTTTACTCTCGTGTTAAAAATCTGAATTTTTCTAGAGTTCCTGACTTCTGGACAGAGTGTGCAGATACTACATCGAATCACGAAAGTCT
+
:;BC?BCCBBBCCB=D:9;HCCCCCCBBBCCC@CCFC>CC@C@DDCCCBB?BCCBB?B@CBAA@C?CCCCBBBBB>BBDBD3BB=BAAA<BBBB@BCB?BB>@@ACDC>@@CCDCCC:>=?<A=A<<=AA>><>@?>7>=>A?===CA?>>>???;=>><@?<A:>>A@@@ACC<AAAAA6A;>:>>>>>/>@::906/////<:8=;@DDC.@98896<<=<,////:;<1616=;;>7;=9565///533------2855579999;6A;;77>C:A@@@
@ATNG8:00926:05329
GATGGTAGAGTATCATGTGTATCTCCAGAAGATCAGGAACTCTAGAAGAATTCAGATTTTTAACACGAGAGTAAACGTAAAAAGAAGGTTTTACAAGACTCACGTTTAACAATATTGCAGCAGTACGCACACAATCGAAGCGCAGTAAGGATGGCTAGTGTAACTAGCAAGAATACCACGAAAGCAAGAAAAAGAAGTACGCTATTAACTATTAACGTACCTGTCTCTTCCGAAACGAATGAGTACTGTATCTATGTGTGCGCTACCATCGAATCACGAAAGTCT
+
;;=B8<<BBFFC>>?666>;;;==@9A44.44449:7:7;:566=@;>@;>=<??;?@@C+C@CCCBBBA@9::,95599;;+;?:D@CCC9BBB@CCBBAAA;;;,:=@?=A>?9>AA?BBBBBDCDDCCCE@GAA@:;;@@@@@B?C?B@B=@BBBBCCC?BBDEBB=@@ABBC<??:::,9?=:?BBBB3BB?B>?@BBBBB@B?B>>D:>8<=B;;9;B@BBCC>@?@BC=B;;6;@@A??@BBAA??@BCBBCBBBBBBBC?BBBBB@AAAABED?F;;;
@ATNG8:00929:05358
GATGGTAGCTCACGTACGTCACACGTACTCATTCGTTTCGGAAGAGACAGGTACGTTAATAGTTAATAGCGTACTTCTTTTTCTTGCTTTCGTGGTATTCTTGCTAGTTACACTAGCCATCCTTACTGCGCTTCGATTGTGTGCGTACTGCTGCAATATTGTTAACGTGAGTCTTGTAAAACCTTCTTTTTACGTTTACTCTCGTGTTAAAAATCTGAATTCTTCTAGAGTTCCTGATCTTCTGGAGATCACATGATACTCTACCATCGAATCACGAAAGTCT
+
ABBB@CCC@AA@:96?=>BBBCCCCCCCCCCC@CCCC?CDBD@CCCCCCC@CCCBB?B@CCCA?A?BBCBB@ABC?@@@@?.>?9<99:29A@A?BCC@BB=>>BBBB?BBBBBA@B=ACA;A;;>;>>>>C:AAAB6:8<>><><@AAAA???A<AAA===:==AA??AAACC<A@AAA5A<>988776(8>887(8:<:;;><=<4::::+7>???=B=AA=A@???@@<A<BBDE8638;A<AAA@@@???BAAA?????B>@:;:A<AA9999:0;<==
@ATNG8:00934:05332
GATGGTAGGCACTGCGCACACATCCCAGAAGATCAGGAACTCTAGAAAAATTCAGATTTTTACACGAGAGTAAACGTAAAAAGAAGGTTTTACAAGACTCACGTTAACAATATTGCAGCAGTACGCACACAATCGAAGCGCAGTAAGGATGGCTAGTGTAACTAGCAAGAATACCACGAAAGCAAGAAAAAGAAGTACGCTATTAACTATTAACGTACCTGTCTCTTCCGAAACGAATGAGTACGAGAGAGCACACGTGTCTACCATCGAATCACGAAAGTCT
+
55;<7<CC@CABAB@ECCBBBCBCC?CCCAC@@@BEACACCCBBBAAA@0@=AA@A@BAA1@CFEBDBBCBBA<@?>====.<<8=3:99.9=?>B???@@@:959?BB>A?@387???@A@>>>A??>A>;AACA7<<@@AA==9==BAB?BBBBBCCC?ABCCBB?AC?CCC>A@>==8?@@=AACBC3999:EDBBBBBB?B?A==A9<6A?;:;=BAA@?@@=B<AAA:@BB?AAAB???99:BCBDBBAAACBBBBAAA?B999A?AA>>>>>7>>>>
@ATNG8:00935:05320
GATGGTAGTGCGTGAGAGAGAGACCCAGAAGATGCAGGAACTCTAGAAGAATTCAGATTTTTAACATCGAGAGTAAACGTAAAAAGAAGGTTTTACAAGACTCACGTTTAACAATATTGCAGCAGTACGCACACAATCGAAGCACAGTAAGGATGGCTAGTGTAACTAGCAAGAATACCACGAAAGCAAGAAAAAGAAGTACGCTATTAACTATTAACGTACCTGTCTCTTCCGAAACGAATGAGTACTATAGACTATCTGAGACTACCATCGAATCACGAAAGTCT
+
7777;=9=BB@;66;;;;;99;555)5998;//////4:6:=<::;B><;9=8/////;;;);1///987777777.7733333$33,3,333&333,38;9777333(3122+26616666=@<@BCBBAA@;;5<@@B>;;9@A>>>:>8>>>:@@@??BBB=AAAAAA>AB??>?490@@>*000+0;;;:,8;6=///87=9939/56997?;>@D@@>@BBBBCCAE>@@C>CBB?BCBB?@@BBECAAABBCCCDCBBBCAA?ABAAA?BBBBBBB=BA@@
@ATNG8:00941:05333
GATGGTAGTATCATGCATATCTCACCAGAAGATCAGGAACTCTAGAAGAATTCAGATTTTTAACACGAGAGTAAACGTAAAAAGAAGGTTTTACAAGACTCACGTTAACAATATTGCAGCAGTACGCACACAATCGAAGCGCAGTAAGGATGGCTAGTGTAACTAGCAAGAATACCACGAAAACAAGAAAAAGAAGTACGCTATTAACTATTAACGTACCTGTCTCTTCCGAAACGAATGAGTACCTCTCAGACGCTCGTCCTACCATCGAATCACGAAAGTCT
+
BCCC?CCCCBBBCBBBBCDDDBBBC?CCD?DCCCBB@B?BBCBBBB>BC@C@BBAACCDC3A>ACCBAAABBAB<BBBBBBB5BC@D@CCC:BBC@ECBCBAA00*0?B@<AEE@@ADCCCCBCCFCBBBCC@CCCC@BBBBBBCD@C@C@??@CCCCCCC@DBBBBB?BB?BBA?BBBBAA29939????/@@=ABBBCBBBB@?<@AAE8;8;ACBB@BCCCCCB?C?CCC>AAA?BBDCCBA?BBBBBBB@AABB@@@<A??<?==>?=BABABDD>CA@@
@ATNG8:00941:05342
GATTAGACATATCGTACTCTCTGTACTATTCGTTTCGGAAGAGACAGGTACGTTAATAGTTAATAGCGTACTTCTTTTTCTTGCTTTCGTGGTATTCTTGCTAGTTACACTAGCCATCCTTACTGCGCTTCGATTGTGTGCGTACTGCTCAATATTGTTAACGTGAGTCTTGTAAAACCTTCTTTTTACGTTTACTCTCGTGTTAAAAATCTGAATTCTTCTAGAGTTCCTGATCTTCTGGGCAGACTCTCACACGCCTACCATCGAATCACGAAAGTCT
+
ABB@BCCCCCBCCDCBCCCCCBBBCBCBC@DDDD=BC@C@DCCCCCC@BCCBC@B@CCCC@C@CBBDCCDAA?AAAAA2A@;@:9929BAB@CBA=A@4::?AAA>BBBBBABA>AAB@B@DCBBBA??=??>>7;;A????>>=A@@===<888===8>:====@===>5;8878,89A<AAAAA/AA9::2:<<///:9;>18989(7=<<D<A9==<@@A@ABA=B7;;=>;;5;;A>7?@>>>AAAAADCBAA<?@?8<:::=:===A=<<7==<A
@ATNG8:00944:05364
```
