## Supplementary material for "Massive Multiplexing Can Deliver a $1 Test for COVID-19": Fastq files for Ion S5 analysis of 24 indexed plates: E-gene_Plate06_Rep1_IonCode_0107.filtered.fastq (part 108 of 127)

```
GATGGTAGAGAGAGCTCTCTCATCGTACTCATTCGTTTCGGAAGAGACAGGTACGTTAATAGTTAATAGCGTACTTCTTTTTCTTGCTTTCGTGGTATTCTTGCTAGTTACACAAGCCATCCTTACTGCGCTTCGATTGTGTGCGTACTGCTGCAATATTGTTAACGTGAGTCTTTGTAAAACCTTTCTTTTTACGTTTTCTCTCGTGTTAAAAATCTGAATTCTTCTAGAGTTTCCTGATCTTCTGGATACACTCATGTGCCACCTACCATCGAATCACGAAGTCT
+
;;@@7;======><A<B<<<@<<6559999;;;CAAA>@C@C?BBCBBBB:;9C@@297:AA@>A<?<<:;:===8====>+@A6@ACC;CC??<?=>:993777389488:<:6<;63734817555669915;BB:>=>888A??==;;:88:386889:17-5797668...'..7;;)3)..'26666(662275'2222622286;;;:*::999596::4887;5222'236665..(.......778888775//(/528:?6<788;:==<<65.577:
@ATNG8:00945:05333
GATGGTAGCAGACGTGACAGAGCGCCAGAAGATCAGGAACTCTAGAAGAATTCAGATTTTTAACACGAGAGTAAACGTAAAAAGAAGGTTTTACAAGACTCACGTTAACAATATTGCAGCAGTACGCACACAATCGAAGCGCAGTAAGGATGGCTAGTGTAACTAGCAAGAATACCACGAAAGCAAGAAAAAGAAGTACGCTATTAACTATTAACGTACCTGTCTCTTCCGAAACGAATGAGTACTATGTAGAGCTCTATACTACCATCGAATCACGAAAGTCT
+
8:;@=BCBBDDDBBACCCCCCGJDD?BCCAAABBBBAC@CCCBA??<?A>A?BBBBBBBB3B?CCABAAABBBD<BACCGCC5BB>B@DEF=CBDAFABAGECBB>B@A@>ABC?BBBBCCCCCCBCCBBBC?BBAA=ABA@@@AA>A@CBB@CBBCCCBA?ACCCAA?CC?????AAA@@9@??:?BBBB3BB?BBBBBB>>>7:7;AAA:>:=ABBB?C@@@AA@;>=999/99927>>>BBBBBBBBBBBBB@@>==?ABBA<AA====BA;;@AA9@999
@ATNG8:00954:05354
GATGGTAGCGCGACGAGCGTAGACCCAGAAGATCAGGAACTCTAGAAGAATTCAGATTTTTAACACGAGAGTAAACGTAAAAATAAGGTTTTACAAGACTCACGTTAACAATATTGCAGCAGTACGCACACAATCGAAGCGCAGTAAGGATGGCTAGTGTAACTAGCAAGAATACCACGAAAGCAAGAAAAAGAAGTACGCTATTAACTATTAACGTACCTGTCTCTTCCGAAACGAATGAGTACGATGAGATCTCGTGTGCTACCATCGAATCACGAAAGTCT
+
56BB<ACCC??ADCCCCCCCCCCCC>BBCACCCC9:8;?AABBBCB@CC?C?CDA@ABBB3A?BB>>?A@CABB=BCDDDDD5BBAHADDC<CCC?BAAABBDBB?B?@@?A@@<@ABCCGDFCBBCDCBBB@BBBC?BBA@ABA@<A?A@@=@AAAAACD@BAAABB@BB>BBB=AA98847>>;ABBBB2AB?C?@?BAAAA:>8;;CB6;6;=@;;6;A@A@AA>A>ABB>BBB>BBBBBBBBDBBBCBB====;;;AAA>>:>BBBB==>>>BB@9@A::
@ATNG8:00959:05342
GATGGTAGCTATACGTATATCTATGTACTCATTCGTTTCGGAAGAGACAGGTACGTTAATAGTTAATAGCGTACTTCTTTTTCTTGCTTTCGTGGTATTCTTGCTAGTTACACTAGCCATCCTTACTGCGCTTCGATTTGTGCGTACTGCTGCAATATTGTTAACGTGAGTCTTGTAAAACCTTCTTTTTACGTTTACTCTCGTGTTAAAAATCTGAATTCTTCTAGAGTTCCTGATCTTCTGGGTGTATCAGCGAGTATCTACCATCGAATCACGAAAGTCT
+
AACC@CCCCCCBCBBBCCCCCCCCGCABAC;;7;B@A:BCAC@CBBBCCC@CCC998:?BCCC?C?CBBCCCBAA@ACCCC2BB?ABBC>BAAB>BBC>BB<>>@BAA>BACBBBBB=A?A=C;>><>;;;A=AAAAA8><<@???DDCCBAAA@BBB@BA<@<@@AAAACAC;??AAA5A<A;@@AAA/AA;<;5<@@@@AAA@>9@CDD/?>>=@;>;>A<AAAA:::=A<@@AA??6:9??8::8AAAA@@@?>>>AA@@B:=<98:8=>>BADD:A>>>
@ATNG8:00963:05321
GATGGTAGCACACGAGATCTCATCGTACTCATTCGTTTCGGAAGAGACAGGTACGTTAATAGTTAATAGCGTACTTCTTTTTCTTGCTTTCGTGGTATTCTTGCTAGTTACACTAGCCATCCTTACTGCGCTTCGATTGTGTGCGTACTGCTGCAATATTGTTAACGTGAGTCTTGTAAAACCTTCTTTTTACGTTTACTCTCGTGTTAAAAATCTGAATTCCTCTAGAGTTCCTATCTTCTGGGGTCTACGCTCGTCGCGCTCCATCGAATCACGAAAGTCT
+
BBDC?CCCCCCCBBBDCCCBCBCBDCCCCCBA>ABBB>CDAE?CDCCBBB?CCD?@?A?BBCC?C@CCCBCCDDC?BBBCB3BB>AABC>BAAC?CBB>BB<?>BBBB?ABBBBAAA<??A>A><>>?A@??;?A@>9>>>>>>>>AAAAA>@@A<=>==CC:A:AA=AAAAAA;@?AAA5A>F;;;:::+:>:::*//6///=:9=;?BBA.A<<=A=C;?7;:??A8885;8=?A?>9>8888(6;=>@AAA>>>;<;BAAA<A@@@@<@@@A???9?A@@
@ATNG8:00914:05403
GATGGTAGCACGACACGACGATGTGTACTCATTCGTTTCGGAAGAGACAGGTACGTTAATAGTTAATAGCGTACTTCTTTTTCTTGCTTCGTGGTATTCTTGCTAGTTACGCTAGCCATCCTTACTGCGCTTCGATTGTGTGCGTACTGCTGCAATATTGTTAACGTGAGTCTTGTAAAACCTTCTTTTTACGTTTACTCTCGTGTTAAAAATCTGAATTCTTCTAGAGTTCCTGATCTTCTGTATGACTAGTGTACTACTACCATCGAATCACGAAAGTCT
+
;;DC;>BBBB;;6>C=CC9;6?@@ABA@?A;;4:BBC<CC:;;;CCCBCB@CCCCC@B?BC@@=@=AABBBA@A@0//;;;$//(/6606888044<7;?=?@@AAA>AECC@@?C?BB@=B=>?>>;;;?<?A>>5;;=888>;;;?>=888;5;:;:;;5;8<=>@><>:<379879*91:19:<:<+==>>>8==<>@=;;8716A>>/=;;:747;@@;>>@>><>:==BC;;:;5:==>??????=>>>>BAA@@@?>188;;>:?????>>7;;;3
@ATNG8:00917:05371
GATGGTAGAGAGAGCTCTCTCATCGTACTCATTCGTTTCGGAAGAGACAGGTACGTTAATAGTTAATAGCGTACTTCTTTTTCTTGCTTTCGTGGTATTCTTGCTAGTTACACTAGCCATCCTTACTGCGCTTCGATTGTGTGCGTACTGCTGCAATATTGTTAACGTGAGTCTTGTAAAACCTTCTTTTTACGTTTACTCTCGTGTTAAAAAATCTGAATTCTTCTAGAGTTCCTGATCTTCTGGTGTCTGATCTGTATCACTACCATCGAATCACGAAAGTCT
+
<<BC@BBBBC@?@BC@AACCCBCAA?;;=@AA>BDDE>CCACABBBBBBB@@@@BB?C@CABC@B?BBBBCBCBB>BBDEF3AA<AA@A=ABBC@D>>9==6>999?A<A??@AABE?A>>=B<AA>>>>?@=CBBB=@@@===@DDA?@@@@:;7;>>;>><>;>@=====>>8=;;;;/;5;6;?BCC/C@>>>7>:;;?A>=::1/////%////:5958:7:@AA;;;<>;?A:://*/7616>A>??@@@===??>==>@B=@@@>><>@@??CC:@@@A
@ATNG8:00919:05385
GATGGTAGCGCACACATAGATACAGTACTCATTCGTTTCGGAAGAGACAGGTACGTTAATAGTTAATAGCGTACTTCTTTTTCTTGCTTTCGTGGTATTCTTGCTAGTTACACTAGCCATCCTTACTGCGCTTCGATTGTGTGCGTACTGCTGCAATATTGTTAACGTGAGTCTTGTAAAACCTTCTTTTTACGTTTACTCTCGTGTTAAAAATCTGAATTCTTCTAGAGTTCCTGATCTTCTGGAGATACACATGATACTCTACCATCGAATCACGAAAGTCT
+
66>C;ABBCAACCCCCCAAABBBBBBBDCBBD@BBBC@CD@D@A@CCCCDACCBBB=B?BABC>A>@CCCCBBCC@BBBBB2BB9;;@B=B@@@?BDA;00-00===B>BCCBCCCC<;;DAC?CBBCECBB?BBAB7;;;AAACCBA>@@@<00+0<<8;=;@;??DCA@AAA-00@==3@8<8@AA@A,@ABBC>CBBBCCCCAA?ACCC5BBFAA>A>AC@DCDEDBBAC?BAA@;;7;;C>BBBBACBCBCBC;;;A?CAB<?888B<@?BBBBB=BAA@
@ATNG8:00920:05418
GATGGTAGCGCACACATAGATACAGTACTCATTCGTTTCGGAAGAGACAGGTACGTTAATAGTTAATAGCGTACTTCTTTTTTCTTGCTTTCGTGGTATTCTTGCTAGTTACACTAGCCATCCTTACTGCGCTTCGATTGTGTGCGTACTGCTGCAATATTGTTAACGTGAGTCTTTGTAAAACCTTCTTTTTACGTTTTACTCTCGTGTTAAAAATCTGAATTCTTCTAGAGTTTCCTGATCTTCTGGGTGTATCAGCGAGTATCTACCATCGAATCACGAAAAGTCT
+
8456266>>>AB<<<>955;;555=;;;=>>B<@;;=6<<7<.55;;<=?:?;<;;5:74558275/////54993444444#447<<==3::;;59;<.66266<<>:6666;<=;<9<CC@C@CCBBA;@@;@@:;6;;;CC;;;@@;:::9:@294>::=8=8A9959:99;;4?@@@@3=+0+/:=:=(=;5559&95<<9;;>==.5555$55955.549<155<<7///)/)////773<:;;099;;665;;;===;;A==@499@::49???:9::*::::
@ATNG8:00922:05408
GATGGTAGAGAGAGCTCTCTCATCGTACTCATTCGTTTCGGAAGAGACAGGTACGTTAATAGTTAATAGCGTACTTCTTTTTCTTGCTTTCGTGGTATTCTTCTAGTTACACTAGCCATCCTTACTGCGCTTCGATTGTGTGCGTACTGCTGCAATATTGTTAACGTGAGTCTTGTAAAACCTTCTTTTTACGTTTACTCTCGTGTTAAAAAATCTGAATTCTTCTAGAGTTCCTGATCTTCTGGTGTCTGATCTGTATCACTACCATCGAATCACGAAAGTCT
+
AAA@@BA@@CBABCA;;9>CCBCBDA;AADBCACBBE?CC@C@CCBCDDC?@A@CC?C@BACC@F?BBABBBBBB?AAAAA1??@BBBD=BBBA>A::3:?;9:9=?;=AC?@?BD@B>>;>=AAB??<;;=AAAB<AAAAABA>>;@>>>><;58996<<8><?AAAAAA@@8>=CDD;D7:7:>DDD/A@<<<3:;???A==//)-----%--//9484>@<@AAA?==9=<???@;:5;??:@@@>>>@@@A>>=@>>>====BAA=>:=@>>>>>9>A@>
@ATNG8:00926:05383
GATGGTAGCGCATATCAGCGCAGCCCAGAAGATCAGGAACTCATAGAAGAATTACATAGATTTTTTAACACGAGAGTAAACGTAAAAAAGAAGGTTTTTACAAGACTCACGTTTAACAATATTGCAGCAGTACGCACACAATCGAAGCGCAGTAAGGATGGCTAGTGTAACTAGCAAGAATACCACGAAAGCAAGAAAAAGAAGTACGCTATTAACTATTAACGTACCTGTCTCTTCCGAAACGAATGAGTACAGAGAGTACGATATGTCTACCATCGAATCACGAAAGTCT
+
55>>:;@?=BDBBBBDDCCCBA@>>099D=AA<BB@;>;>?944@><48:16)//8///888888$8.4340/6:///8.66//////#/;69,3333$333,379;888777.73893:32,29;<CDAA@BBCCBBBB?BCBB?CC@@?BBB=A?ABB?ABBC99:A=A???AA>BB?BBB788??>5>::488888(6>7<565A<<<A:>7>@?D3757ACBA=A;959<@:>9;?D=CCD?BCBBBAAAA????@@@???AA@9899929?=;>8@882>>A9B662
@ATNG8:00931:05408
GATGGTAGTGCGTGAGAGAGAGCCCAGAAGATCAGGAACTCTAGAAGAATTCAGATTTTTAACACGAGAGTAAACGTAAAAAGAAGGTTTTACAAGACTCACGTTAACAATATTGCAGCAGTACGCACACAATCGAAGCGCAGTAAGGATGGCTAGTGTAACTAGCAAGAATACCACGAAAGCAAGAAAAAAGAAGTACGCTATTAACTATTAACGTACCTGTCTCTTCCGAAACGAATGAGTACACATCGTCGTGTCGTGCTACCATCGAATCACGAAAAGTCT
+
945=8<AB;;55555<<<@@BAAA<ABCACCCCAA=@=A@A@@?@=@@=@=A?=;9==;,=8@??AB=>>CCC9=;;9999'9?;?4;;;&9<<;<CC::;B9;9;?BB@CCC@CCCCCCECCCBCCCCBC?@@CB@CCCCCBBB?A>A@@=@@@DCCCD?ABACBC@BB@AA?;?>789278<8889999%9A<A:99FA?>>1815:;;.6/5<B@@<@@988?B?C@BBB:===8<<>BBBDDFCB?@?DCABBAAAA@A@A;?999A@CAB@::::+9<<A
@ATNG8:00937:05403
GATGGTAGCACGAGTCACTCATATCCAGAAGATCAGGAACTCTAGAAGAATTCAGATTTTTAACACGAGAGTAAACGTAAAAAGAAGGTTTTACAAGACTCACGTTAACAATATTGCAGCAGTACGCACACAATCGAAGCGCAGTAAGGATGGCTAGTGTAACTAGCAAGAATACCACGAAAGCAAGAAAAAGAAGTACGCTATTAACTATTAACGTACCTGTCTCTTCCGAAACGAATGAGTACTATGTAGAGCTCTATACTACCATCGAATCACGAAAGTCT
+
55<?;?CCCC@A;BCCCCCDCBBCC@DBB@BBCC:9;:@CCDCCBB@BB>@@BBBBCCCC3B?BBBBBBBBBBC<9:;DHEE5B@=@=AAA9BBB>BBCBCDC::7;?CC@CBB?BCCCDBCCCBBCCBBBB?CCCC@CBBBABA@>B?BBB?BCBCBCCB?BCCAAC?CC?ABB<??@@@:AAA><>==;.?A;@AAACCC>><><>>AA<><>ABAA?@@AAAAB?B>AAC>BBB?BCBBCCCCAABBCBBAA@@@@@@A@@@<AA====AA@?BBB=@989
@ATNG8:00937:05409
GATGGTAGACATATCGTACTCTCTGTACTCATTCGTTTCGGAAGAGACAGGTACGTTAATAGTTAATAGCGTACTTCTTTTTCTTGCTTTCGTGGTATTCTTGCTAGTTACACTAGCCATCCTTACTGCGCTTCGATTGTGTGCGTACTGCTGCAATATTGTTAACGTGAGTCTTGTAAAACCTTCTTTTTACGTTTAACTCTCGTGTTTAAAAAATCTGAATTCTTCTAGAGTTCCTGATCTTTCTGGTGTCTGATCTGTATCACTACCATCGAATCACGAAAGTCTA
+
<<@B>BCBCBBBCBCDCCDBDBAACBCCGB@A=BBBA<AB<@<@:555<<8>==BB9<9<?>>8A>AAA?>=838/39999)886?@==5=0.-(---(/8389::;A7;BB@@@@@<@??;?;?>>;;9<<<>>>A=;;;AAB@@@@???@>>>87775//)/766;@@??AA;>9<>@-<*/+/6666*6=666+/)/:776=@===)88988#5578957222-28;=;25025=>>A888-8>>9;;;;>?>????@@B======9=@AAA=AA?>>>@:@A=<=
@ATNG8:00941:05373
GATGGTAGAGAGAGCTCTCTCATCGTACTCATTCGTTTCGGAAGAGACAGGTACGTTAATAGTTAATAGCGTACTTCTTTTTCTTGCTTTCGTGGTATTCTTGCTAGTTACACTAGCCATCCTTACTGCGCTTCGATTTGCGTGCGTACTGCTGCAATATTGTTAACGTGAGTCTTGTAAAACCTTCTTTTTACGTTTACTCTCGTGTTTAAAAATCTGAATTCTTCTAGAGTTCCTGATCTTCTGGATATGAGTGACTCGTGCTACATCGAATCACGAAAGTCT
+
/877288/66>;<=>0////:</66>@A@A;<55555)5:4949554;;=0665BB:@<@@>=38+//77:>99=4879:9)33/33==3:547:?87137/3788886>??@?==>6:99;A,22666555277222)2799:>>;A>><;79??6<;>4995;5:;:;9===9769777+66A155AAA.85766/679;>::2229'2222$25557,2,2836622222,23855555,2282889977692225588888//.3336265/--26,6,-,
@ATNG8:00944:05393
GATGGTAGAGTACAGTGTAGTAGACCAGAAGATCAGGAACTCTAGAAGAATTCAGATTTTTAACACGAGAGTAAACGTAAAAAGAAGGTTTTACAAGACTCACGTTTAACAATATTGCAGCAGTACACACAATCGAAGCGCAGTAAGGATGGCTAGTGTAACTAGCAAGAATACCACGAAAGCAAGAAAAAGAAGTACGCTATTAACTATTAACGTACCTGTCTCTTCCGAAACGAATGATACGTGTGACTTACGTGAGCTACCATCGAATCACGAAAGTCT
+
C@AB@B;A@B@@@;;9CCCCFDC;:9;BB?BBB@@@?B@DCBA@@C=??=A=@>?=<===,?<ABBACCCCCCC:A@?====,>@;==@AB8BCCACCJCCCA;:;0;=AB?BCC@BBCCCCCCCEBCBBB?BBBB@C?@@AABB?B?CBB?BBBBAABD@BBBAAB>@@>BBB=?>BBB=>>>?==BCB1@A=@@@ABA???=?<?BDC?B?BBBBB?BBBBAAA?B@BBB>?BB@BBBBAAAAB??@BB@BCAAABBBBBB?>>>BB@BCBBBBB>BA>>
@ATNG8:00959:05416
GATGGTAGCTCACGTACGTCACACGTACTCATTCGTTTCGGAAGAGACAGGTACGTTAATAGTTAATAGCGTACTTCTTTTTTCTTGCTTTCGTGGTATTCTTGCTAGTTACACTAGCCATCCTTACTGCGCTTCGATTGTGTGCGTACCGCTGCAATATTGTTAACGTGAGTCTTGTAAAACCTTCTTTTTACGTTTACTCTCGTGTTAAAAATCTGAATTCTTCTAGAGTTCCTGATCTTCTGGACGATCGCGCACTGACACTTACCATCGAATCACGAAATCT
+
55==7:AA;555===B@<A@CBBC;;;BBB;;5;AC@>AFBIACBBBC@@=ACAA@=@7;;CB?C?BBBCBBAA?<777777#7;6;=AA;BCCC>AAB?DD@BBABAB?BBBBBBBB?BAA=C=CD@<=>>>;?>>>=@@??>==B@@<=8//<<+///7==6A<AA>>>>:88688>CC2:7:69:AAA/>=;;;1:;<=>>=878<ABBB/A====;@9;;5;=>?>?@;?;????==:99=477----7777///===B==3996>5537)..95339.7//
@ATNG8:00963:05401
GATGGTAGGCGACATACATACGCGCCAGAAGATCAGGAACTCTAGAAGAATTCAGATTTTTAACACGAGAGTAAACGTAAAAAGAAGGTTTTACGAGACTCACGTTAACAATATTGCAGCAGTACGCACACAATCGAAGCGCAGTAAGGATGGCTAGTGTAACTAGCAAGAATACCACGAAAGCAAGAAAAAGAAGTACGCTATTAACTATTAACGTACCTGTCTCTTCCGAAACGAATGAGTACAGAGAGTACGATATGTCTACCATCGAATCACGAAAGTCT
+
5:<A?BCB@B@BBDDDDCBCBBDCC?BBD@CCEDEE?B=BBDBBBC?BB@C@B@A99:::*:=CCCCFCCCCCC>CC@@@@@1@A<A5;;;.;BCCCDDDDDB@@=@@BB@BCC?CDCCCBBBBCCCCCCBB?BEBB?ABCCBB??<A?BBC@BCCDAAAC@CAAACC?CC>BAB>??>>=6=88189888.9A?C:99CCCCD>@>;>>@3838ACAA?ACDCBCB?B?BCB=B@A>@AAACBBBBCBBBBBABBBBBB@@@AB?BCBBB?BBABA992<<<<
@ATNG8:00926:05460
GATGGTAGTGTCATATGAGAGTGTGTACTCATTCGTTTCGGAAGAGACAGGTACGTTAATAGTTAATAGCTGTACTTCTTTTTCTTGTCTTTCGTGGTATTCTTGCTAGTTACACTAGCCATCCTTACTGCGCTTCGATTGTGTGCGTACTGCTGCAATATTGTTAACGTGAGTCTTGTAAAACCTTCTTTTTACGTTTTACTCTCGTGTTAAAAATCTGAATTCTTCTAGAGTTCCTGATCTTCGGAGAGCGTGCATATATCTACCATCGAATCACGAAAGTCT
+
45<=:>C9:;@@AB@ACCCCFEGCB;999:4405===6==:=8<@@@?@@:C>C>>7@<@;CC?C@AAA:96?;9<744444$4;75:9CE>C>>>5>:7177)/00??=8=<:995<<058B<A=BAAABCCC@CCBB@BBBABBCIGDAAABBBB<@;<8<B?B=AA?<<==9944;;>>2>6665>>>='=90000&//:;;;555<7<==>+;;;;;7;9>C9<=BB>00-0:A?@ACC@CCAC@@@@::9@ABA@@@A@@D?@@@??<?@?<989.8=?@
@ATNG8:00927:05448
GATGGTAGGACGAGCGTCTGAGAGGTACTCATTCGTTTCGGAAGAGACAGGTACGTTAATAGTTAATAGCTGTACTTCTTTTTCTTGCTTTCGTGGTATTCTTGCTAGTTACACTAGCCATCCTTACTGCGCTTCGATTGTGTGCGTACTGCTGCAATATTGTTAACGTGAGTCTTGTAAAACCTTCTTTTTACGTTTACTCTCGTGTTAAAATCTGAATTCTTCTAGAGTTCCTGATCTTCTGGCGCTCTGTCACGTCTGCTACCATCGAATCACGAAAGTCT
+
//:;6;AA?B>?595=<=@BBCBB@BEGBBBFACDCB=BB?B?DBBBBCD@@AA@B;?:@@@B>CACC@>>666;=8:<<<<*<=9=B=@7><;;7;;=8=B869;CC>8>=6655<<5:;>8<7<;;;===@<@<;<:>=<<;;;;9=///--88(---(-606387///://5.55555&57<755555$5<55626<<<==695=299:*9>>9919=BA@DDDDCBB>A>AA@AAA=A@A=ABBCCBBBCBCBBBC;;;BB?ABABB?BBAACDH?BBBC
@ATNG8:00930:05427
GATGGTAGTACATGATAGACGACACCAGAAGATCAGGAACTCTAGAAGAATTCAGATTTTTTAACACGAGAGTAAACGTAAAAAGAAGGTTTTACAAGACTCACGTTAACAATATTGCAGCAGTTCGCACACAATCGAAGCGCAGTAAGGATGGCTAGTGTAACTAGCAAGAATACCACGAAAGCAAGAAAAAGAAGTACGCTATTAACTATTAACGTACCTGTCTCTTCCGAAACGAATGAGTACGATGAGAGAGCTCTCCTACCATCGAATCACGAAAGTCT
+
B:<9;C=BA@?A954:444:455;<8<;@:9@;555.5.599<<<<7:8388374555555#5.5;;99<>00/:3:///===+=>;>9===2=AC?BAAAA>>000/7@@<AAB@BBAA>>00+0;;><>;:99BCC@DBCDECCC?C@CCC?CCCCCDCC@BBBBCC@AA=@:A9=@???7;??988989'3=8>ADCCBBBB?A;@@A@=@=??BBB?AB@@?>>>@?BBB=BBD@CCBCBBBBBBBBBBB@@@@@@A=@AB@BBBCC@BA@@9992:CBB
@ATNG8:00931:05451
GATGGTAGCTCGCTGATGATATCTCCAGAAGATCAGGAACTCTAGAAGAATTCAGATTTTTAACACGAGAGTAAACGTAAAAAAGAAGGTTTTACAAGACTCACGTTAACAATATTGCAGCAGTACGCACACAATCGAAGCGCAGTAAGGATGGCTAGTGTAACTAGCAAGAATACCACGAAAGCAAGAAAAAAGAAGTACGCTATTAAACTATTAACGTACCTGTCTCTTCCGAAACGAATGAGTACTACTCTCAGAGACACACTACCATCGAATCACGAAAGTCT
+
BACC@DBCCD>B>BCBDDDECDCCCACCCADDDCBB@C?@@CC@@@@CE?B?AAA99999)9=AABBBBBBBCA8@@<;;;;;#:4259999+955.6<<BBCCCCAB@DD@AAB@CCBBCCCCCCCCBCC@@;@B;:7;AAAAA;:8;?CBC@CDDCDAAA@CCCCBA>BB?AA@8<<999,7<<<889999%9=;;@@ACAA=;)//(/9;:*/*.;<00-;A@@??@9<9;<<5;==9<BBDCBBAAACCBBBCAAABA???>8818BA??<?E==ABB=A;::
@ATNG8:00933:05427
GATGGTAGCTCTGCTCTGACTCTCGTACTCATTCGTTTCGGAAGAGACAGGTACGTTAATAGTTAATAGCGTACTTCTTTTTCTTGCTTTCGTGGTATTCTTGCTAGTTACACTAGCCATCCTTACTGCGCTTCGATTGTGTGCGTACTGCTGCAATATTGTTAACGTGAGTCTTGTAAAACCTTCTTTTTACGTTTACTCTCGTGTTAAAAATCTGAATTCTTCTAGAGTTCCTGATCTTCTGGTATACACACTCGCTCGCTACCATCGAATCACGAAAGTCT
+
//;<:<>>>?B666=@<BA;;>>;<;=AD@@@?CDED?CC@B@BDBABCC?BBBCB=B:;5==0979;@B<<6<@:;;==B+=CADBCC?C;<9<A;B@CC>BBBCEG@CBB;:5>>459@8@=BBBABB;;;:A@@89;BBBCCBBDCAA@ABB?BBB@CC@CACAAABCAABDGCBBB9C@C?BBJJK3ED;;<0<;<;AAA;9;:@AAB2@::992929=:?@@A@>>:>;?=999?<@CE@EBBBBABA;;;@>>>>999<:>====<>>?ABBB=BBB@
@ATNG8:00937:05445
GATGGTAGAGTATCATGTGTATCTCCAGAAGATCAGGAACTCTAGAAGAATTCAGATTTTTAACACGAGAGTAAACGTAAAAAAGAAGGTTTTACAAGACTCACGTTAACAATATTGCAGCAGTACGCACACAATCGAAGCGCAGTAAGGATGGCTAGTGTAACTAGCAAGAATACCACGAAAGCAAGAAAAAAGAAGTACGCTATTAACTATTAACGTACCTGTCTCTTCCGAAACTAATGAGTACACATCGTCGTGTCGTGCTACCATCGAATCACGAAAGTCT
+
BDCB?BCBBBA@@@BAABHHCCDAA@BFEADBBCCC?C?CCBBB@@>@F@CABBBBBBBB2A<@AC;;9CCBBC:AA::;;;;#:<>@?C@@2@C@:?CBBCBA;;6:=AB?AA@8;?AABBBBBBIBBCFCCACBCB@CCCCCDBB@CBC;;;;DCCCB;;7<AABBC?BA?BBA<@?@@A9>>?8978898%8>;<848?:?>=4343?@;5<5:?CBB?BABA@@@=@<?@A;?@?=@@@>>?BBBBDD??ACCBCBB@@?AAC?FBBAB@CAA@;;;6:???
@ATNG8:00939:05455
GATGGTAGCGCACACATAGATACAGTACTCATTCGTTTCGGAAGAGACAGGTACGTTTAATAGTTAATAGCGTACTTCTTTTTCTTTGCTTTCGTGGTATTCTTGCTAGTTACACTAGCCATCCTTACTGCGCTTCGATTGTGTGCGTACTGCTGCAATATTGTTAACGTGAGTCTTGTAAAACCTTCTTTTTACGTTTACTCTCGTGTTAAAAATCTGAATTCTTCTAGAGTTCCTGATCTTCTGGGATGTGTGCGCAGTGCATCGAATCACGAAAGTCT
+
BBCC?CCBBBAECHBBBABCB;;;B;:57:/0)///;3<=:B:A<CB=>C7@::555)55::<@8B=ACD@A00/:498:::'///(489<2>=BB?BDEAGG;;;BBCC?AABBBBBD?BBB>A>BBAAABED@CBCB@CCCCBABBBBBBCBCBB?@A@>BB@C@BBCBBCDDC@C;;;;.;<@=;;;;;*;<<<@-00@@@@BBBB2:999(9=>9:2:4;C>@@A;:9D;@<9::BBB>A;;;.;;:;?ACCCBB::::;;AAA=AB@@@BG?BBBG
@ATNG8:00939:05468
GATGGTAGACATATCGTACTCTCTGTACTCATTCGTTTCGGAAGAGACAGGTACGTTAATAGTTAATAGCGTACTTCTTTTTCTTGCTTTCGTGGTATTCTTGCTAGTTACACTAGCCATCCTTACTGCGCTTCGATTGTGTGCGTACTGCTGCAATATTGTTAACGTGAGTCTTGTAAAACCTTCTTTTTACGTTTACTCTCGTGTTAAAAATCTGAATTCTTCTAGAGTTCCTGATCTTCTGGTGTCGTCTATCATGTACTACCATCGAATCACGAAAGTCT
+
?@CC@CBCCCCCCDCBBBBCDCCCCCBAB@>@5@ABA;AB?B@BBBCCCB@BCBBB@B?BBBC?C?BACCBBB:A6:<=>=+AB>BA><3>00/1::=7?@<@BABBB>AABA>?;;7;@@<@=AA@???AA=@?@@<@;;<??@@??@AA?>::4:;:8=A8=:>@@AAAA@@<?@?AA5A<@<??DDD/>>8::2:@@AAA>>==:=AAA/A@@>>;><>>=ACCC>=>=D=BB@@=>:9;;6///8=;88>@@@?A@@@>>>=@???@<>>>@??A:A?>>
@ATNG8:00941:05424
GATGGTAGCTCGCTGATGATATCTCCAGAAGATCAGGAACTCTAGAAGAATTCAGATTTTTAACACGAGAGTAAACGTAAAAAGAAGGTTTTACAAGACTCACGTTTAACAATATTGCAGCAGTACGCACACAATCGAAGCGCAGTAAGGATGGCTAGTGTAACTAGCAAGAATACCACGAAAGCAAGAAAAAAGAAGTACGCTATTAACTATTAACGTACCTGTCTCTTCCGAAACGAATGAGTACACATCGTCGTGTCGTGCTACCATCGAATCACGAAAGTCT
+
45;;8=>=BB<@;>BBBBBAAAABA<ACC@CBCC@@<@=A@BAAAF@DD@B?A@A@@@@@.@599C???BDBBB=???A@A@,?@=@AFID9CCIAB=<<ABA;;;,;<??=BBB<??@@@CCFIFCBBCCCC@BBBC@CCCCC:9:;A=@@@<@CBBBCCC@ABACCB>AA@BBB=??BAA;A>?=@CFFDC)BB?:99BD@@AB<><>>@D;?<>>BBB@BDCBAAA?C>AAB>BCC?BBBBBBCBBBBABBCCBBCBB?>>BBB?C999B?A@@B???:?B@A
@ATNG8:00943:05433
GATGGTAGGACGAGCGTCTGAGAGGTACTCATTCGTTTCGGAAGAGACAGGTACGTTAATAGTTAATAGCGTACTTCTTTTTCTTGCTTTCGTGGTATTCTTGCTAGTTACACTAGCCATCCTTACTGCGCTTCGATTGTGTGCGTACTGCTGCAATATTGTTAACGTGAGTCTTGTAAAACCTTCTTTTTACGTTTACTCTCGTGTTAAAAATCTGAATTCTTCTAGAGTTCCTGTTCTTCTGGATACACTCATGTGCACCTACCATCGAATCACGAAAGTCT
+
::<=;BBB?B@@>?99;BBBBBBB>AA@A@;;5;@BB<CD@B@BCCBBBC<B@B00+08<@>@?BBCBBB;;;6:499999(55.4:=@4;;//)///)//)//=>?>:>B::9BBB<BBB=A=AAAABDLJ@BBCC?CBCBB@@@CDCBBBB@@=@BC?BB@A=@@;;;;BCC@CA@@@7?<A>?BBBB1@CCCD>C;;:DB@A@@2::::':==::6:>AD@BBCA@@B=A=A@@=@?=?@KADCD@BABBC@@@CCBB?BED@C@@@@>ABCCCAA<ABDC
@ATNG8:00946:05424
GATGGTAGCTCTGCTCTGACTCTCGTACTCATTCGTTTCGGAAGAGACAGGTACGTTAATAGTTAATAGCGTACTTCTTTTTTCTTGCTTTCGTGGTATTCTTGCTAGTTACACTAGCCATCCTTACTGCGCTTCGATTGTGTGCGTACTGCTGCAATATTGTTAACGTGAGTCTTGTAAAACCTTCTTTTTACGTTTACTCTCGTGTTAAAAATCTGAATTCTTCTAGAGTTCGATCTTCTGGTTAACACTCGCTCGCTACCATCGAATCACGAAAGTCT
+
5:<>:==>>===9:9BAA<BBDCCBBCCBCCB@B?@?8@@4;59==;<@A@CCCCD@C?AABC@CDBABCAA;::75999:9$:@>@BFE::9AA;AAA?@B=:;9BB?;@@=00/<<6:;=9A?BCCCA@@A=A@@@=BBB@A@@@@BBB@@?AC@BBB@BC@C@C;;;@ACBC?@@CGG9F?B=BA@@@,AABCC>CFCCABB;;;@CCCB2BB;;;?C?CB>;;;C:::8:9AAA?9>99299>;@AA@@@CCCAA???;@@A>?9?A@@@>=5=000
@ATNG8:00955:05422
GATGGTAGCTCGCTGATGATATCTCCAGAAGATCAGGAACTCTAGAAGAATTCAGATTTTTTAACACGAGAGTAAACGTAAAAAAGAATGGTTTTACAAGACTCACGTTTAACAATATTGCAGCAGTACGCACACAATCGAAGCGCAGTAAGGATGGCTAGTGTAACTAGCAAGAATACCACGAAAGCAGAAAAAAGAAGTTACGCTATTAACTATTAACGTACCTGTCTCTTCCGAAACGATGAGTACGTGTGACGTACGTGAGCATCGAATCACGAAAGTCT
+
BBBB:=<@;;;=BCCCC@@@B;;;B=BAB?ACCB@@=@?@@ACCBC@CC>?;=?>989999%9:?>@BBBC@@??873//////#/9)//5<<<///;6<5695999;;6;:>>?A@>454>::><=>?9959999.9?AA:=@@9:;@=8@=>@>:>AA??::::<?????8<<57775<90//)////89999%9:533.3899=552545522/54;6=9:544447497;7::;2:////:9688444===;::::444BBC?BBA@=@AAABBD>C:::
@ATNG8:00960:05429
GATGGTAGCACACGTGATCTCATCGTACTCATTCGTTTCGGAAGAGACAGGTACGTTAATAGTTAATAGCGTACTTCTTTTTCTTGCTTTCGTGGTATTCTTGCTAGTTACACTAGCCATCCTTACTGCGCTTCGATTGTGTGCGTACTGCTGCAATATTGTTAACGTGAGTCTTGTAAAACCTTCTTTTTACGTTTACTCTCGTGTTAAAAATCTGAATTCTTCTAGAGTTCCTGATCTTCTGGTGTCTGATCTGTATCACTACCATCGAATCACGAAAGTCT
+
;=BBACCCBCBCCB@@AGKHDECCCBBBCCCCACCCC?CCAC@DCCCCBB?BBBDD;:;;CCB?C:<AABCCB;A<ABCC?1BB<AA@A;ACAB?B??<>C;99:@@A=@@AABBBC?C;;7;=A@@@@=>>=@8987;;B>>>>@@@AAAC===578;=AA=A;>>@@>=;;;<@AAAA5A<A<ABBBB/A?9;@1866///<;<?9====.9:;:D;C===9=BBB???=A<?>>>==8=>?:??A::;=====>>???>>>>=???>>:====;;;1;>>=
@ATNG8:00960:05447
GATGGTAGCTCGCTGATGATATCTCCAGAAGATCAGGAACTCTAGAAGAATTCAGATTTTTAACACGAGAGTAAACGTAAAAAGAAGGTTTTACAAGACTCACGTTAACATTATTGCAGCAGTACGCACACAATCGAAGCGCAGTAAGGATGGCTAGTGTAACTAGCAAGAATACCACGAAAGCAAGAAAAAAGAAGTACGCTATTAAACTATTAACGTACCTGTCTCTTCCGAAACGAATGAGTACGAGAGAGCACACGGGTCTACCATCGAATCACGAAAAGTCT
+
45<>:@BFCCCCCBCCCDBCBBBAA?ACDBCCCDCB>B?BBABC;::;C@C@BBA@====,?<ADCFBBBBBAA=??@@CCD2;;6:9@@@7ABB?BABABBCBD@C@BBB@@A>ABCDFBBCCCCCF::9B?BBAA?ABBBCCBB?B@C;;:;BAABCBA?BBEBBB?AA=ABB<??BBA;?=<89::999%9A?BBAAA@=<9)//)/999)/*/:<<<;AA@>?BB?B@BBB<ABB;>>ABAAAAAA@BAAAB?@>CD<@>?=<5;;AAB=FCD>8888)8=>A
@ATNG8:00961:05430
GATGGTAGTGATACAGATCAGACACCAGAAGATCAGGAACTCTAGAAGAATTCAGATTTTTAACACGAGAGTAAACGTAAAAAGAAGGTTTTACAAGACTCACATTAACAATATTGCAGCAGTACGCACACAATCGAAGCGCAGTAAGGATGGCTAGTGTAACTAGCAAGAATACCACGAAAGCAAGAAAAAAGAAGTTACGCTATTAACTATTAACGATACCTGTCTCTTCCGAAAACGATGAGTACCTCTCAGACGCTCGTCCTACCATCGAATCACGAAAGTCT
+
<DCC@BBBBBCCCJDCCBCCCCD9:65:95:;9;;;498=<:594=8996>=AAACBBBB2B?@AB:99AA?>:2:@B@@@@0@@8<:>??2>?@<@>>?<@@;;7:<??6@9;6:BBBABCCABBCDCBBA?@ABC@CCBBBCCCHE@D;;8;BBCDCED@BABBAC?AB>AA@399:99+337/7CDDCD)AA<9739?@@B??<@=?;;;<A8==;;;=7886::9;682////'....38.2261555667777::777>;<770///8;057=====5=333
@ATNG8:00961:05462
GATTAGCGCATATCAGCGCAGCCCAGAAGATCAGGAACTCTAGAAGAATTCAGATTTTTAACACGAGAGTAAACATAAAAAGAAGGTTTTACAAGACTCACGTTAACAATATTGCAGCAGTACGCACACAATCGAAGCGCAGTAAGGATGGCTAGTGTAACTAGCAAGAATACCACGAAAGCAAGAAAAAGAAGTACGCTATTAACTATTAAACGTACCTGTCTCTTCCGAAACGAATGAGTACAGAGAGTACGATATGTCTACCATCGAATCACGAAAGTCT
+
AAE@BBBBBCBCBBBBCCCBBBD=BBB@CCCCCC@C@CCCBBAD?CC@D?BBBBBBBB2B@CCCCCBBBCCF>?>@>===,@?;?=AAB8ACE?CBCA@@A;<7;@AA=ADD@BBBCCBBBCCCCCCCCC@CB@@>@BBCABAA=B?BBB@BCCDDBBA?CAAAAA?BB@?>>9;<877)9==9:::9:(8A:@=??BB???4:47=?=/88,6=EBB@BBAA@DB?B?@@@9@AA>BCCCCBCCCCBBBBBBBBBABBBBBBC@C>>?B@BAABA?=:<:;:
@ATNG8:00915:05476
GATGGTAGTGATACAGATCAGACACCAGAAGATCAGGAACTCTAGTAGAATTCAGATTTTTAACACGAGAGTAAACGTAAAAAAGAAGGTTTTACAAGACTCACGTTAACAATATTGCAGCAGTACGCACACAATCGAAGCTCAGTAAGGATGGCTAGTGTAACTAGCAAGAATACCACGAAAGCAAGAAAAAGAAGTACGCTATTAACTATTAACGTACCTGTCTCTTCCGAAACGAATGAGTACGATGAGATCTCGTGTGCTACCATCGAATCACGAAAGTCT
+
BCCC@CCC@?@@;;;?BBDB@>A00+///)/ACBBB@C@AA?CCCC@AA?B?BB<ACCDD1C89:9;;BB<@@A;BB9;;;;;$;525;<=>2@?>9>A@@@A@::69=@@<BBC@CBBBBCCCBDEBBCBBBBDCBB@BBBBBBBC@C>BA@?@DDCCCBB@BBBBBC@GC?B??<?@@>>8=>>9:::::(8@>CAAADCDCC?C?BBCC?>8>>A@@=@CABBBC@C?BAC>CCC=:::A@AA000>>>>999?BBAABBA>=:>@>>><?=AA;;;/;@@@
@ATNG8:00917:05492
AATGGTAGGCGTGTGAGAGTCTGCCCAGAAGATCAGGAACTCTAGAAGAATTCAGATTTTTAACACGAGAGTAAACGTAAAAAGAAGGTTTTACAAGACTCACGTTAACAATATTGCAGCAGTACGCACACAATCGAAGCGCAGTAAGGATGGCTAGTGTAACTAGCAAGAATACCACGAAAGCAAGAAAAAGAAGTACGCTATTAACTATTAACGTACCTGTCTCTTCCGAAACGAATGAGTACCTCTCAGACGCTCGTCCTACCATCGAATCACGAAAGTCT
+
405<7=AB@BC??ADDCCCAAA;;;29CC?CBBECC@C@CCCCCCD@CC@D@GDB????>,?>ABCAABBDCCC=BBBBBAA398192999+98=9>?CBBBBBB?B?BB?B@@<>=>@A@@>>>>@>??@@=A?>>:>@AA>@::6:<@?B?B>>?BBBB?BBBBBB?BC?BBB@BA898+9992:AAAA3??<??;;B>;;;:>:>@@@<@<@?668=AA@@@@?;?;=<;4<??9=>>@000=@@@>AABB??:A@DC?B?@=A?AAB?BB@B777.8?@@
@ATNG8:00920:05494
GATGGTAGGCGACATACATACGCGCCAGAAGATCAGGAACTCTAGAAGAATTCAGATTTTTAACACGAGAGTAAACGTAAAAAGAAGGTTTTACAAGACTCACGTTAACAATATTGCAGCAGTACGCACACAATCGAAGCGCAGTAAGGATGGCTAGTGTAACTAGCAAGAATACCACGAAAGCAAGAAAAAAGAAGTACGCTATTAACTATTAACGTACCTGTCTCTTCCGAAACGAATGAGTACCTCTCAGACGCTCGTCCTACCATCGAATCACGAAAGTCT
+
55>>;>CCABBBB@AABEECBA@DCADBC@CBCB;:9;@CDCCBCD@CC?C?CBDCCDCC5C@BBCCCABBDFE?DBBCDCC2;;8;?BBC<CHFFCCCCDCDBB@B@CC@B::9;DDCDCCBBBDCCBCCD@CCCC@CCCBBB@@>BICCC@DCDCDCBB>BBBBBC@??<@@@3:::::,7>>;999999%9>;?979BAAA?::::>@@*0,/9@@@<BC@@ABB@C@ABA=ABB@CBBBBBB?AAABBBBBBBAABBB@BBB?B?@@@=BABB;;;6::::
@ATNG8:00922:05483
GATGGTAGTGCGTGAGAGAGAGACCAGAAGATCAGGAACTCTAGAAGAATTCAGATTTTAACACGATAGTAAACGTAAAAGAAGGTTTACAAGACTCACGTTAACAATATTGCAGCAGTACGCACACAATCGAAGCGCAGTAAGGATGGCTAGTGTAACTAGCAAGAATACCACGAAAGCAAGAAAAAAGAAGTACGCTATTAACTATTAACGTACCTGTCTCTTCCGAACGATGAGTACACATCTTCGTGTCGTGCTACCATCGAATCACGAAAAGTCT
+
=>>D?CCDCB@966=B@CB<>>00,/;;29=BC@@?@@=B=BBBA?AA@C895<999:.9>@@ABB??>@@@8><:;;;.44.45<;4<;;6;;@BBCBBB>B>BA=@;;49@A@CCCCDCAABDDCC@BCCB@B;;;@@AA30+000*/999;;5529?=<9>9>?>=?>8<<989*9992999999$8939?:888;;8).+.779).).5==<<<<<;::=3837=:>=?>@A@@AA@AA@9937<777?9966525,27722+255578::.:;::
@ATNG8:00925:05504
GATGGTAGGACGAGCGTCTGAGAGGTACTCATTCGTTTCGGAAGAGACAGGTACGTTAATAGTTAATAGCGTACTTCTTTTTCTTGCTTTCGTGGTATTCTTGCTAGTTACACTAGCCATCCTTACTGCGCTTCGATTGTGTGCGTACTGCTGCAATATTGTTAACGTGAGTCTTGTAAAAACCTTCTTTTTACGTTTACTCTCGTGTTAAAAATCTGAATTCTTCTAGAGTTCCTGATCTTCTGGTGTCTGATCTGTATCACTACCATCGAATCACGAAAGTCT
+
<>CC@CCC@BBB@?:666<<<??@?B;;;DAA?BDCC>BB?B?BBBCCCD@CCCAA<A?BCCC@F@CCCCCBBBD?CBDFF5B@?ABCC>CCBC@CCC@BB9;;BBBGACDCBBBDD@DCC@C@CBBBCDCC@CCBB?CCCCCBBBCCBBBBCBB?ACC@CC@D?AABCCBBBB=B;;;;;*;>B>@CCCC0ACCHI>IEGHCBAACD@CCDD5C;;;B@C?BE?CCBBBA@=A=AAABBA@C;;:;CAAACCCCCCCCFCBBBEE@C@@@@<@???;99.9==?
@ATNG8:00929:05517
GATGGTAGCTATACGTATATCTATGTCTCATTCGTTTCGGAAGAGACAGGTACGTTAATAGTTAATAGCGTACTTCTTTTTCTTGCTTTCGTGGTATTCTTGCTAGTTACACTAGCCATCCTTACTGCGCTTCGATTGTGTGCGTACTGCTGCAATATTGTTAACGTGAGTCTTGTATAACCTTCTTTTTACGTTTACTCTCGTGTTAAAAATCTGAATTCTTCTAGAGTTCCTGATCTTCTGGTCTACTACACTGTACTCTACCATCGAATCACGAAAGTCT
+
<=EC?CBBBCBBBCDBCCCCCCCCGBCBCCC?BCCD=CB?B?BBCCEBB?BBBCC?C?BABC?C@BBBBDBBBC?BBBBB2@@;???@9@CAA?ABC?CC=?>ACAB?BBBBCCCC<CCA>C?AB>BB?>><AAAA5<>>>>;>>>B@@>>>??<=>><??=@<@@???DBBA<@AACB<?8<8;AEEG.88???5>888==>===1:;;;)7==9:6:;@B;??@>>>A<@<@;;:AA=?>>=@@@@@@@>=>@@??>>=>>@<AAAAA<AA>>>>>9>@@A
@ATNG8:00930:05481
GATGGTAGGAGACACGTCGCACACGTACTCATTCGTTTCGGAAGAGACAGGTACGTTAATAGTTAATAGCGTACTTCTTTTTCTTGCTTTCGTGGTATTCTTGCTAGTTACACTAGCCATCCTTACTGCGCTTCGATTGTGTGCGTACTGCTGCAATATTGTTAACGTGAGTCTTGTAAAACCTTCTTTTTACGTTTACTCTCGTGTTAAAAATCTGAATTCTACTAGAGTTCCTGATCTTCTGGTGTCTGATCTGTATCACTACCATCGAATCACGAAAGTCT
+
BBBC?CCD@ABBCCBBBBCBBAAA@A@@CCAB?ACCC>CC@CABBBCBBC?CCCCD>A>ABBB@D?@@DDBBBBC?AA@@@.@>9>99927;:?9?>?<?A?BBBBBA?B???CC9998CC?A=A@???@@B=B>=>:>>>AA???@?@=<<=7818;:9==1838@?BBBAA@:=8889)80808:;:;.;BBBD3;;???=<88818<<<*<8886/63:///7779>>;A:AAAA>=:=>>;?AA@?>=>>==>>??>;;//,/<<:><>@BA@@@:@A@@
@ATNG8:00932:05482
GATGGTAGATATATGCACGCTCTACCAGAAGATCAGGAACTCTAGAAGAATTCAGATTCTTAACACGAGAGTAAACGTAAAAAGAAGGTTTTACAAGACTCACGTTAACAATATTGCAGCAGTACGCACACAATCGAAGCGCAGTAAGGATGGCTAGTGTAACTAGCAAGAATACCACGAAAGCAAGAAAAAATAAGTACGCTATTAACTATTAACGTACCTGTCTCTTCCGAAACGAATGAGTACACATCGTCGTGTCGTGCTACCATCGAATCACGAAAGTCT
+
<=CC?CBCCCCCBCCCCBBBDDDBB?BCC@ECCBAB?B@DDDDD@?=?B@CACBBBB@??=?@CCBAA@BBCCB;BBBBBAA19859>AAB9BBB?BAAABBA@B?B?BC?CAC<@@CABBCCCCCCCAAAC@CCCC@BBBBCCBB?DAEBB@BCCCCCBB?BCCCCC@BA?AA@<??9882:?>;::::9:%0>;>000@@BBB<?<?ABA>B>=@DCC@BBBBBCB@B?CCE>CBB?BBCCCCAAACCABBDBCBBBCBBBBBC@BBBBB?BDBB???:?B??
@ATNG8:00934:05477
GATGGTAGCAGACGTGACAGAGCGCCAGAAGATCAGGAACTCTAGAAGAATTCAGATTTTTAACACGAGAGTAAACGTAAAAAGAAGGTTTTACAAGACTCACGTTAACAATATTGCAGCAGTACGCACACAATCGAAGCGCAGTAAGGATGGCTAGTGTAACTAGCAAGAATACCACGAAAGCAAGAAAAAGAAGTACGCTATTAACTATTAACGTACCTGTCTCTTCCGAAACGAATGAGTACGATGAGATCTCGTGTGCTACCATCGATCACGAAAGTCT
+
BCCC?CCAAACCDB@ABBBDDEEBC?DCC?DBBBAA?A@BBCCCCC@AA=A?CAA@BBBB3C?CCBBBBBB>>>:>CACCCC5BB?C>BBB:CEHADAAACCGBB@B?CC?CDD>@@CCDCCBEDDDDBBBB=CDDD<?@BBAA?B?D@C??>@CDCCAAA?ACCABA?BC@>>?<?@BBB=BA@<@AAAA3AC?BAAACBA<<6<:<=<D7;7;?BAA?BAAABFD@B?ABB=BDD?AAABBBBBBBBBBBAA=>>B@@???@@;@AAAA@>>>CCA=A???
@ATNG8:00939:05498
GATGGTAGTATCTGCATACTCTGTCCAGAAGATCAGGAACTCTAGAAGAATTCAGATTTTTAACACGAGAGTAAACGTAAAAGAAGGTTTACAAGACTCTCGTTAACAATATTGCAGCAGTACGCACACAATCGAAGCGCAGTAAGGATGGCTAGTGTAACTAGCAAGAATACCACGAAAGCAAGAAAAAAGAAGTACGCTATTAACTATTAACGTACCTGTCTCTTCCGAAACGAATGAGTACTGTATCTATGTGTGCGCTACCATCGAATCACGAAAGTCT
+
44<=:=BBCCC>=<<=;@;>=>;A;8@6916BCBBBAC=B@B;;;B?BB?B=@@::7999)9197=?><<=789+8?4444&4<6;3;;3;;;7;<<CCCC;;8;>@@=AAA?BBCCCCBCBCAC;=;BF@GBBB?B@@@@?@<<A=AA@<?BAAAAAA=ABCA@@@BA=A97.388793933,333377$7=9?@@BCCAA>7;59>>?;?<??GBA>AC@@@AB?C=@@D=AAC@?@@AABCDBBBBC?????@@ABAA@C?7:;7774==<<???6=?87
@ATNG8:00940:05507
GATAGTGTCATATGAGAGTGTGTACTCATTCGTTTCGGAAGAGACAGGTACGTTAATAGTTAATAGCGTAACTTCTTTTTCTTTGCTTTCGTGGTATTCTTGCTAGTTACACTAGCCATCCTTACTGCGCTTCGATTGTGTGCGTACTGCTGCAATATTGTTAACGTGATTCTTGTAAAAACCTTCTTTTTACGTTTACTCCTCGTAGTTAAAATCTAGAATTCTTCTAGACGTTCTGATCTTCTGGATAGCGACGCGATATACTACCATCGAATCACGAAAGTCT
+
55<=<@@ABBBDCCCCBAAABBBCBAA;:3;>@?89:49::<@=BCE>;;5;;6;9>A??7>7?>97>//)/;4/////$///)54;<3;;>?:?=A=<B46999@@;AACCBBCC?@@C>A=;;:@AAAB?BDCC=A;;;;9::@@BBBBBBB@BBB?AA;?:>>?999:=;6;55555$5.9.59999$55555)55//)///////4788+55----(-388+-/<4////)//878::8=<>;=<@?>???>=>@AABBBAAA<>==9939@@@;;:6:@=?
@ATNG8:00944:05481
GATGGTAGTATAGAGCTCTACATAGTACTCATTCGTTTCGGAAGAGACAGGTACGTTAATAGTTAATAGCGTACTTCTTTTTCTTAGCTTTCTGTGGTATTCTTGCTAGTTACACTAGCCATCCTTACTGCGCTTCGATTGTGTGCGTACTGCTGCAATATTGTTAACGTGAGTCTTGTAAAACCTTCTTTTTACGTTTACTCTCGTGTTAAAAATCTGAATTCTTCTAGAGTTCCTGATCTTCTGGTATACACACTCGCTCGCTACCATCGAATCACGAAAGTCTATCGACCGACTGCCCATCAAG
+
;AAC@C99<CBBACCC;;;?;;;;<<>9<@00)0;<@409058994>@<=3<9443-/)//9:6:+//76;>=;=178333$393877;7./////(/9627;188<5225?::;>>>@<>@@<@=BEE885??<A>>><@@A;;;?>>>???>>>>5866/651749=?@>>>@A457979*99>376FEE.;;???3;9A786==?>;;<;;,9///=5=3==;>===788<?>BAAAAA7;;@<@ABBA?;;;==;;;;;;===<@@@@A=AA>>>A@:;;;@;://-=4972((**'****,2
@ATNG8:00950:05479
GATGGTAGCAGACGTGACAGAGCGCCAGAAGATCAGGAACTCTAGAAGAATTCAGATTTTTAACACGAGAGTAAACGTAAAAAGAAGGTTTTACAAGACTCACGTTAACAATATTGCAGCAGTACGCACACAATCGAAGCGCAGTAAGGATGGCTAGTGTAACTAGCAAGAATACCACGAAAAGCAAGAAAAAAGAAGTACGCTATTAACTATTAACGTACCTGTCTCTTCCGAAACGAATGAGTACAGAGAGTACGATATGTCTACCATCGAATCACGAAAGTCT
+
:<AB?CCA@B@B;;696=>>CCCCC@AA@@;9555506;?>>BA@@=??;???>?@@@@@2A?BC7778>;888178=99::):B>D<BBB9BDD?BBAABBDGDAC@CC@BBC@CC?@@BCBBBBCBBE@@>@CCC@BAAABBBB?B@B@@>ACCCDDCB?AAAACE@BB?CB?9?<7899*9<<89:::::%:@;AABBBA>@;6968;=<*/)//0<<9?A999?A>A=@@@;???=@@@ABABBBBAAEBB999A@@@???>>:?;;:@<@@@@AAA9?=88
@ATNG8:00950:05488
GATGGTAGCGCACACATAGATACAGTACTCATTCGTTTCGGAAGAGACAGGTACGTTAATAGTTAATAGCGTACTTCTTTTTTCTTGCTTTCGTGGTATTCTTGCTAGTTACACTAGCCATCCTTACTGCGCTTCGATTGTGTGCGTACTGCTGCAATATTGTTAACGTGAGTCTTGTAAAACCTTCTTTTTTTTACGTTTACTCTCGTGTTAAAAATCTGAATTCTTCTAGAGTTCCTGATCTTCTGGGTCTCTCTCTCACGCACTACCATCGAATCACGAAAGTCT
+
//9958==00/@=@BBCCGCCAA@BA965=9939494)4;6;5;;<>>>>9==666:?:===?9@>@BB@@@ABB?@ADDDD)CC>@?BB=BBBB?B9;76B?BCCCCFADCCDCC;;7;BA>B@CCCAAAAA?ABCC@CCCCCCCCBBBCBBB??>@AA?::6;?AABBBCBBB@C@@@@7@=A=;;;;;;;;";BABD>DDCCCCCCCC=AB@B0B9:;C4;4;B?@BDBBBB>A=ABCDDD@C<;;6<ACBBBABBCBBBBBBA@@<@ABBB?BB@@@@@:@;;;
@ATNG8:00956:05477
GATGGTAGCACGACACGACGATGTGTACTCATTCGTTTCGGAAGAGACAGGTACGTTAATAGTTAATAGCGTACTTCTTTTTTCTTGCTTTCGTGGTATTCTTGCTAGTTACACTAGCCATCCTTACTGCGCTTCGATTGTGTCGTACTGCTGCAATATTGTTTAGCGTGAGTCTTGTAAAAACCTTCTTTTTTACGTTTACTCTCGTGTTTAAAAAAATCTGAATTCTTCTAGAGTTCCTGATCTTCTGGTCTACTACACTGTACTCTACCATCGAATCACGAAAGTCT
+
@CCFADBBBBB====<===;;;:>>>>@BBBC>A;;;/;B=B>B:::<@@>ADDCC?C@CBBB@B?BCCA?=@9:239;;<<&<A=A?=@5=00/1://)3:5:;??=@37979A@BB@CBB>?:;=;;;;;=9>:9::786>>;>>>AAACBBB?A?=99:9,9DAAA?::9AB9=88887'53:0525555$55857'226667;9>>;6888988"/.//5.3.5=49999925,507557./+/8>5==>>>?????@@@AAAAAAA<===?@:>=>>@@A9??>=
@ATNG8:00957:05481
GATGGTAGTATAGAGCTCTACATAGTACTCATTCGTTTCGGAAGAGACAGGTACGTTAATAGTTAATAGCGTACTTCTTCTTCTTGCTTTCGTGGTATTCTTGCTAGTTACACTAGCCATCCTTACTGCGCTTCGATTGTGTGCGTACTGCTGCAATATTGTTAACGTGAGCTTGTAAAACCTTCTTTTTACGTTTACTCTCGTGTTAAAATCTGAATTCTTCTAGAGTTCCTGATCTTCTGGGCTGCGCTGATATGCGCTACCATCGATTCCGGATAGTCT
+
BBBC?CCCCABBCBBBCCCCCCCCDDBBBC@@=@CCC=BD@D@CBAAACC@BCBBB?B?BCCC>A>AABAABBBB?BB@CB?BB>AABB>BABC?BBB@CD999=B@@>BCBBB>>>:><A<A<BB@@@@=>:>AAA:>=>;;;?@@???B??>A=AAA<BD;@8==BBDDAA:>;;;;/;:>;;;;;;+:<:::0669///787:-655&259995:57737::8777496;A??@@588@@9@;;7:9///<;:;?;;;>?;@???>?:?8=8=777///
@ATNG8:00960:05494
GATGGTAGAGTATCATGTGTATCTCCAGAAGATCAGGAACTCTAGAAGAATTCAGATTTTTAACACGAGAGTAAACGTAAAAAGAAGGTTTTACAAGACTCACGTTAACAATATTGCAGCAGTACGCACACAATCGAAGCGCAGTAAGGATGGCTAGTGTAACTAGCAAGAATACCACGAAAGCAAGAAAAAGAAGTACGCTATTAACTATTAACGTACCTGTCTCTTCCGAAACGAATGAGTACTACTCTCAGAGACACACTACCATCGAATCACGAAAGTCT
+
//:;7:00;D?CCBCCCDCICDF@?7>::6444:4:2::>?==<00*/<6:8;;;>D@@@+@9<AABDHCDCCC<?ABBBBB2BC>B49:9&5>:7=BB=CBCBB<@=;;6;@?;AABBBCCCCBBBBCCID@CCCC@BAA@>???9A=A@A=@DBBEBCCACCBCBB?BB=BBA5998:9,99929<<<<,;@:@=@@@@@@@<?;?@@>1818=B<;7;B@@@CG@C?BDD@CBB?AACCCBBBBA???AAABBBAA@CBCCC?@AAAB?BBBBBBC;ABAA
@ATNG8:00961:05501
GATGGTAGTATCTGCACACTCTGTCCAGAAGATCAGGAACTCTAGAAGAATTCAGATTTTTAACACGAGAGTAAACGTAAAAAGAAGGTTTTACAAGACTCACGTTAACAATATTGCAGCAGTACGCACACAATCGAAGCGCAGTAAGGATGGCTAGTGTAACTAGCAAGAATACCACGAAAGCAAGAAAAAGAAGTACGCTATTAACTATTAACGTACCTGTCTCTTCCGAAACGAATGAGTACACATCGTCGTGTCGTGCTACCATCGAATCACGAAAGTCT
+
?@@B?CCBA@>;///7///<><==<.555.555;994;::>@@@@B?BA@D?A@=98888'75>;:A?=:<778*8<;9444$4;:>2999&07<;00//<<>@B:C?BB@BBB@CCBABBCCBABCCCCFD@BBBB@BCA@@@@?;@@B@@=ACBCCCCC@CBBAAA@CC??>?=@@>>=7?@>;=?>?>1?C?B?>?BBCCC8;8;@BA7;8;ABBB@BBABBBB@CACCC=CCC?BBCBBABCCCCACBBB???ABAABBBB?BBBBB?BAAA99929999
@ATNG8:00963:05509
GATGGTAGGCGACATACATACGCGCCAGAAGATCAGGAACTCTAGAAGAATTCAGATTTTTAACACGAGAGTAAACGTAAAAAGAAGGTTTTACAAGACTCACGTTAACAATATTGCAGCAGTACGCACACAATCGAAGCGCAGTAAGGATGGCTAGTGTAACTAGCAAGAATACCACGAAAGCAAGAAAAAGAAGTACGCTATTAACTATTAACGTACCTGTCTCTTCCGAAACGAATGAGTACGATGAGAGAGCTCTCTCTACCATCGAATCACGAAAGTCT
+
CDCC@CDD?B?A@DDCCCCDCBCBB@BCC@CCCCBB?B@CCCBBBB?BD?C?CBCBBCBB5BACCCCCBBBCDG>CB99999*9B;A4:;;.;EEAHCCCCCCBB>B?CC@CCB?BBBCBCDCCBBBCBBBE?CCCD?BBBBCCBB?CACBB?BCCEDBBB@BCCAA@@CC@AAA=??B@@9@><889898(9?>A?>>BBBBB?B?BBAA<?<;BCCD@CCBBBDG@A?ACE?DCC?BBBBCBAACCCAAACCCCBBBBAABBC?@@88:<@ACCBBA<B:99
@ATNG8:00919:05552
GATGGTAGGACGAGCGTCTGAGAGGTACTCATTCGTTTCGGAAGAGACAGGTACGTTAATAGTTAATAGCGTACTTCTTTTTCTTGCTTTCGTGGTATTCTTGCTAGTTACACTAGCCATCCTTACTGCGCTTCGATTGTGTGCGTACTGCTGCAATATTGTTAACGTGAGTCTTGTAAAACCTTCTTTTTACGTTTACTCTCGTGTTAAAAATCTGAATTCTTCTAGAGTTCCTGATCTTCTGGTGTCGTCTATCATGTACTACCATCGAATCACGAAAGTCT
+
44:<7<AB=B@:9444445:;=>??CBAAD;;5;;;;6:B?B@BBCCEED?CCCCC>C@CCBB>A<ACCCCCCBB@BBCCC5DD;;;CF=CCBC?BCB?BB:;;ADDI@CBBBCCBB@BBC@C@DCBBBCCC?BBCB@FCBBBDCCCCBBBCBBA?CCC?CC?C@DCCCBBCCC>BBFDF;B?B>AAAAA0@BBBB9<;CCCCBBAA;@@@@,@AABB@B@BG?CCBBB;;;;@DCCCCD@BAC>BAAAABBBBCCCBABCDFDD@BBBBB@DDCCAAA:@C;;
@ATNG8:00920:05565
GATGGTAGTGATACAGATCAGACACCAGAAGATCAGGAACTCTAGAAGAATTCAGATTTTTAACACGAGAGTAAACGTAAAAAGAAGGTTTTACAAGACTCACGTTAACAATATTGCAGCAGTACGCACACAATCGAAGCGCAGTAAGGATGGCTAGTGTAACTAGCAAGAATACCACGAAAGCAAGAAAAAGAAGTACGCTATTAACTATTAACGTACCTGTCTCTTCCGAAACGAATGAGTACGTGTGCGACGTGTCTCCTACCATCGAATCACGAAAGTCT
+
55>>:>ABBBBCCCCCBBBCCBCAB?BCD@CCBAAB>B@CBC@@@D@BB?B>BBA@AAAA2A?CCC@?@ACCCC9AACCDDG0CC?D6:::.;@@=B;;;CBCCC@CABB@BCE@CCBCBEDCBBCCCCCCC@CCA@>@BBBCC;::;@C@@@BCCCBBCC@DAAADC?AA?CDC=@@:99,9<<9?BEDC2CC@C?>?CCCDD9818:<<1817=CAB>AB@@@CB?C@AAA<ACC?AAABBBBBBBBBBBAAABBBB>>;>=>;>888@>;;?A@==6?:99
@ATNG8:00921:05560
GATGGTAGCACACGAGATCTCATCGTACTATTCGTTTCGGAAGAGACAGGTACGTTAATAGTTAATAGCGTACTTCTTTTTCTTGCTTTCGTGGTATTCTTGCTAGTTACACTAGCCATCCTTACTGCGCTTCGATTGTGTGCGTACTGCTGCAATTATTGTTAACGTGAGTCTTGTAAAACCTTTCTTTTTACGTTTAACTCTTCGTGTTAAAAATCTTGAATTCTTCTAGAGTTCCTGATCTTTCTGGGTCTACGCTCGTCGCGCTACCATCGAATCACGAAAGTCT
+
--55158==AA44555555556;;;:;77//)/669/8<,/)///55;?:?@@==:=8<=;;6;8<>>??>>>>954444$49.45<<2:>55.559344.44<:<@899?==;00-/==;@;A@A987@==@;;;000<=722222:=87755+2+27655.56666666822+25588+6+22'29999*9977705.5522+27725..998(5..(.5.3.5:37779=55/525555555(6:::/:=;7/--7---555577795998=;-///6226,7,,,
@ATNG8:00922:05520
GATGGTAGTATCTGCACACTCTGTCCAGAAGATCAGAACTCTAGAAGAATTCAGATTTTTAACACGAGAGTAAACGTAAAAAGAAGGTTTTACAAGACTCACGTTAACAATATTGCAGCAGTACGCACACAATCGAAGCGCAGTAAGGATGGCTAGTGTAACTAGCAAGAATACCACGAAAGCAAGAAAAAAGAAGTACGCTATTAACTATTAACGTACCTGTCTCTTCCGAAACGAATGAGTACTGTATCTATGTGTGCGCTACATCGAATCACGAAAGTCT
+
::;?8<@B<;9<A<<666<;;;?;;7;=>6;;;;;<<9>C=<BCE@CC@C?B@::8A??.B>??>BAA@@999,:7;=:<:':<39.555&5::.55559::55068==9<@@>@BABCGBCBBAA@BBBB@DBBB@BBBBCCCC?B?AAA=AB@@@CCE@BACCBC?B@<:;6(/////(/883333333#3;;888@?:?@>;?<>=>>=@:=?@<;5;?>>@=A=@<ABD>BCB??><>877>?AABBBCBAB@88888:896:5336///.;;;5>>=;
@ATNG8:00924:05523
GATGGTAGACATATCGTACTCTCTGTACTCATTCGTTTCGGAAGAGACAGGTACGTTAATAGTTAATAGCGTACTTCTTTTTCTTGCTTTCGTGGTATTCTTGCTAGTTACACTAGCCATCCTTACTGCGCTTCGATTGTGTGCGTACTGCTGCAATATTGTTAACGTGAGTCTTGTAAAACCTTCTTTTTACGTTTACTCTCGTGTTAAAAATCTGAATTCTTCTAGAGTTCCTGATCTTCTGGATATGAGTGACTCGTGCTACCATCGAATCACGAAAGTCT
+
:??@8<BBBAC@B@A@@ACCC966?>>ABB@@9@CCD<?A?A?BB>>>>>9<<A>?<?=AADE@B<??BBBA@::444>?>+==?CB@?3=3//(///*/9598=8<@=BBBC>>>?<>AA=A=AA@@===?;???@<AAA>><<<??B@@@ACB==;;7;A=A<===A@@@BB7;;===2=;A;>>AAA/AB:::3;>;;;??=>==@@@@,=///=7=7;;8;@@@BAB<A<????@@<?>>:>@@=>=:::@>>>@A@BB<;7;AAAA<@@A>:::0;:;;
@ATNG8:00929:05568
GATGGTAGTACATGATAGACGACACCAGAAGATCAGGAACTCTAGAAGAATTCAGATTTTTAACACGAGAGTTAAACGTAAAAAGAATGGTTTTACAAGACTCACGTTAACAATATTGCAGCAGTACGCACACAATCGAAGCGCAGTAAGGATGGCTAGTGTAACTAGCAAGAATACCACGAAAGCAAGAAAAAAGAAGTACGCTATTAACTATTAACGTACCTGTCTCTTCCGAAACGAATGAGTACGATGAGAGAGCTCTCTCTACCATCGAATCACGAAAGTCT
+
;::=?BAB<<6@==A?@?B@:99A=85667;999//)/)/77:9<A6945=:98455555$5.599;<=B;A=AC<@000==;,=@*//)///&/:;)666:9:://,/4::3:=?7;?BBBB=BBCBA@@BBB?DGCGACCBCECCC?C@CCC?CAAABABB?BBEDBC@CC>;::<><<==/33;4333373#3837733<<BB<>=>@:@A?C?AAB;;9;BB@BCC@D?BBD=A@@=@CACDCAAABAACCCDCCC@>?A?>=?>A@AAC<:;ABBCA<AA@@
@ATNG8:00930:05526
GATGGTAGCACGACACGACGATGTGTACTCATTCGTTTCGGAAGAGACAGGTACGTTAATAGTTAATAGCGTACTTCTTTTTCTTGCTTTCGTGGTATTCTTGCTAGTTACACTAGCCATCCTTACTGCGCTTCGATTGTGTGCGTACTGCTGCAATATTGTTAACGTGATTCTTGTAAAACCTTCTTTTTACGTTTACTCTCGTGTTAAAAATCTGAATTCTTCTAGAGTTCCTGATCTTCTGGTATGACTAGTGTACTACTACCATCGAATCACGAAAGTCT
+
55=>;@DBBBBCCDBBBA:965==:ABBABBB@CHHL?DD@D@CCCCDCB?CCCCB@C?CAAB@B@CCCBBBBBA=@@?>?.?@;@;;=8?A@@>BBB?BB?AAABBB@BBBBBBAA>ABB@A=A???>=<<8=??@<>>CCAA?>@@AA@@@@@::;:<AA:=:=AA?>><>B:==DDD;B;@<@@@@A/@@AAA:@;::==?=>><????/?;;;@<@;>><@AA@???=A=BBAA;;7;=@=A???B@@>>>>>>@BA@>>>;>=<==378@???@9;;;;
@ATNG8:00933:05551
GATGGTAGGCGTGTGAGAGTCTGCCCAGAAGATCAGGAACTCTAGAAGAATTCGGATTTTTAACACGATGAGTAAACGTAAAAAGAAGGTTTTACAAGACTCACGTAACAATATTGCAGCAGTACGCACACAATCGAAGCGCAGTAAGGATGGCTAGTGTAACTAGCAAGAATACCACGAAAGCAAGAAAAAGAAGTACGCTATTAACTATTAACGTAACCTGTCTCTTCCGAAACGAATGAGTACGATGAGATCTCGTGTGCTACCATCGAATCACGAAAGTCT
+
8<<=9<<<;AB@@696==@@B@;95/5@;:CC;=:D=@=@?>@@AB=>@8=8=><?@A@@0?:=<00///88:::299=====+==7;2877+7793:833388333433,3886;<<?9888988788/./(/8995;/56<>>A=C<888;><<==:7806777;C:BB9===866/:;.;00+/;;;;+//+444386///)/)/9771606///064988:::;7<7;?=6:;?7:7;9///8779<<?8843::888<=>=7=88889<<;;78837<8=
@ATNG8:00939:05536
GTTGGTAGCAGACGTGACAGAGCGCCAGAAGATCAGGAACTCTAGAAGAATTCAGATTTTTAACACGAGAGTAAACGTAAAAAGAAGGTTTTACAAGACTCACGTTAACAATATTGCAGCAGTACGCACACAATCGAAGCGCAGTAAGGATGGCTAGTGTAACTAGCAAGAATACCACGAAAAGCAAGAAAAAGAAGTACGCTATTAACTATTAACGTACCTGTCTCTTCCGAAACGAATGAGTACTATGTAGAGCTCTATACTACCATCGAATCACGAAAGTCT
+
BB?B@BCACCCCDCBBBCBCCCCCCABCC@BBBCBB@B?CBCCDCC?AA=A?ACAAAAAA2B<@ABBAAA@A@C;CBBBBCC5BC@D8;::7:DD@DAABCBCCD?B?BC?CCC?BBBBBCBCCCCBBBBBB?BDBB?BBBBBABB>C?CBB<@CCDDDBA>ABBBBB?BB@BBB<@?::::+:::399999(9A?CABACB???7:7;?AA7;7;?A@@=@A???BB?C?CCC>BBA?BBBCCCCCC@AABDBB>>@@AAAAAAB=BB=>><?@==??>7?999
@ATNG8:00941:05540
GATGGTAGTATATCGCGTCGCTATCCAGAAGATCAGGAACTCTAGAAGAATTCAGATTTTTAACACGAGAGTAAACGTAAAAAGAAGGTTTTACAAGACTCACGTTAACAATATTGCAGCAGTACGCACACAATCGAAGCGCAGTAAGGATGGCTAGTGTAACTAGCAAGAATACCACGAAAGCAAGAAAAAAGAAGTACGCTATTAACTATTAACGTACCTGTCTCTTTCCGAAACGAATGAGTACTGTATCTATGTGTGCGCTACCATCGAATCACGAAAGTCT
+
<<CF@CBBBCEDDD@@<<A?CBBBC@CCG@BCCBBB@D@ECB;;9A=@@?A<AA::6BAA0A<@@??CCBB@@@9=7;9494$4>:@<>??2C@CAB?CCBBBAA?@@CC?B;;:;ACCCDEHIGCCCCBCB?AA@@<@@BABBBB?B@DBB@BCCCCAA@?BBCCBB?BCA@>??AA:::27>A?BBCCCC)CC?:999AA@;;6;7;:::5:8==@@@=@@????AA<C?AAA=BBB?BBBBABBBBBBBBBBBABB888@?:;;<@@A@A<@@=>A@@9>:::
@ATNG8:00949:05539
GATGGTAGCACGAGTCACTCATATCCAGAAGATCAGGAACTCTAGAAGAATTCAGATTTTTAACACGAGAGTAAACGTAAAGAAGGTTTTACAAGACTCACGTTAACAATATTGCAGCAGTACGCACACAATCGAAGCGCAGTAAGGATGGCTAGTGTAACTAGCAAGAATACCACGAAAGCAAGAAAAAGAAGTACGCTATTAACTATTAACGTACCTGTCTCTTCCGAAACGAATGAGTACTATGTAGAGCTCTATACTACCATCTAATCACGAAAGTCT
+
BBDC?BEBBBDCCCCCCCCCBBCBC?CBC?BBBCBC@B@CCDCBBB?BB@BACCB<;;;;':>BBBCBCBEAA@998;99)4=7<.599&9;@=BCBDDDDCE=@=@@<@BC?BABBCCCCEDCCCAA@C@CCCC?BBCCDAAA?C?B;;:<BADBBBD@BBBBCB@AB?BCD@BBA@@9@9929A@@A2@@<@999@A>>@<@=AB@@<@=@@C@@>@BCBCBB@B?BFE>BBB?BBBBAAABBBBBAACCC??@@@@@>>><?????=BBAAAA@:@@??
@ATNG8:00954:05526
GATGGTAGGCGAGAGTGAGACGCAGTACTCATTCGTTTCGGAAGAGACAGGTACGTTAATAGTTAATAGCGTACTTCTTTTTCTTGCTTTCGTGGTATTCTTGCTAGTTACACTAGCCATCCTTACTGCGCTTCGATTGTGTGCGTACTGCTGCAATATTGTTAACGTGAGTCTTGTAAAACCTTCTTTTTACGTTTACTCTCGTGTTAAAAATCTGAATTCTTCTAGAGTTCCTGATCTTCTGGGCTGCGCTGATATGCGCTACCATCGAATCACGTAAGTCT
+
BCCD?BBC@DB@A@A@CDDCBBBCCCCCCCBB@CCCC>CC?D?DCCFCCC?CCB@@>A>AACC@C?CCCCDCCCA?BBCCC3BB?B>>@<?CDD>@AC?BB?A@@CA@>AABBCBAA>BAA9=9=A>>@::;<@AAA;@>>>AA@?>AAADA>>><>>>;?@8>:>==>@AAAA=@@@AA5A=A;AACCD/BA666(//////;9:=:;:;:,8///;5;5??;?BCC@??<A=A?@@AA:88;;1;///;;88=AAABAA??@@<???@D=A@>>>??:?<<<
@ATNG8:00955:05550
GATGGTAGCATCATGCATATCTCACCAGAAGATCAGGAACTCTAGAAGAATTCAGATTTTTAACACGAGAGTAAACGTAAAAAGAAGGTTTTACAAGACTCACGTTAACAATATTGCAGCAGTACGCACACAATCGAAGCGCAGTAAGGATGGCTAGTGTAACTAGCAAGAATACCACGAAAGCAAGAAAAAAGAAGTACGCTATTAACTATTAACGTACCTGTCTCTTCCGAACGAATGAGTACTGCTCTCACTCTCGCCTACCATCGAATCACGAAAGTCT
+
5>CC>@@@BHCCCCDBBCCCBBCCDAEEC>B;;;A>:>;999<=4404;7<7<?;88888'74;;374::::>?5::B===@0>>9=2999&95C<>:96B:99B>A=AB;@A@:??BBCDCCFEFCCBBB>9<=00+0>>>099:49;@?A296><A?@@=?@@@@C?::57=71;<777)3771337777%77<A<=>AAABB>=:=@@A<@<@ACBB@BCCCABA;?::939:9<@A:99ABBBBBBBBBBAABA@@?@@@=A998B;A;@?A@A<A999
@ATNG8:00956:05546
GATGGTAGCATCTGCATATCTCACCAGAAGATCAGGAACTCTAGAAGAATTCAGATTTTTAACACGAGAGTAAACGTAAAAAGAAGGTTTTACAAGACTCACGTTAACAATATTGCAGCAGTACGCACACAATCGAAGCGCAGTAAGGATGGCTAGTGTAACTAGCAAGAATACCACGAAAGCTAGAAAAAGAAGTACGCTATTAACTATTAACGTACCTGTCTCTTCCGAAACGAATGAGTACTATGTAGAGTTCTATACTACCATCGAATCACGAAAGTCT
+
:;BD?CBBCCBBBCCCCDBCCCCC@A@@=@BBB;;9<?DBCBBBCACC@C@AAA;;;;;);;AABCECBBAAA;::;BA@A1@?;=2:;;*:@@?BBBAAACCC>B>BC?BBB@CBBBDCBCCDDCCCCCD@FB@?>@AA@AB??<@?B@@=@BABBBDB>AADDCC?9959A><>>777.39;ABBCCD3@?<????B?@@B?C@BCBC@B?AAC@@<@@;;:BA?C@BBB>AAA@CBBBBCCCCACBBBBBB@BBB>>@@>A;@@??@=AABA@@@9@;::
@ATNG8:00958:05569
GATGGTAGCACGAGTCACTCATATCCAGAAGATCAGGAACTCTAGAAGAATTCAGATTTTAACACGAGAGTAAACGTAAAAAGAAGGTTTTACAAGACTCACGTTAACAATATTGCAGCAGTACGCACACAATCGAAGCGCAGTAAGGATGGCTAGTGTAACTAGCAAGAATACCACGAAAGCAAGAAAAAGAAGTACGCTATTAACTATTAACGTACCTGTCTCTTCCGAAACGAATGAGTACGTGTGCGTCGTGTCTCCTACCATCGAATCACGAAAGTCT
+
45>?;>CDBABBBCBCBCDECABCC?C@?>@CCCBB@CACCCBBBC@BC@C@AABBAAA9A?CCBBCCCCCCD>??@BBBB5BC?E=A@@7ACBACABBEDCCC@C?A@>@BB?BBCCCCCCGCCCBBCCC@CCCC@AAADACAC?C@CBA?CCCCCCCC?BBBBBB>AC?BBB>AACCD=A??;?BBBB3CC@C???BDAAA6769BBD:>:=CCCC?BCCCCBC?B?CCF?CCB?:9:BBBBBCCCCABACCCCAAAC@BDF>AABBD?BBABCCF>A???
@ATNG8:00917:05618
GATGTTAGCTCGCTGATGATATCTCCAGAAGATCAGGAACTCTAGAAGAATTCAGAATTTTTTTAACACGAGAGTAAACGTAAAAAAGAAGGTTTTTTACAAGACTCACGTTAACAATATTGCAGCAGTACGCACACAATCGAAGCGCAGTAAGGATGGCTAGTGTAACTAGCAAGAATACCACGAAAAGCAAGAAAAAAAGAAGTACGCTATTTAAACTTTTTTAACGTACCTGTCTCTTCCGAAAACGAATGAGTACTGTATCTATGTGTGCGCTACCCATCGAATCACGAAAGTCT
+
BBABB8AA@@:@<<<@B@@@CBCCCAFFDAB;;;BB>A=;;;;;>>9<<9>:=@8938=====#=6=>8<;;?A<<<788:=>>=B)?@;;4999>=$>;;@BBCBBBCBB@BACB?BBB?BB@@@DCC;<<AABDCC@CBBA=A@@@AA@?<@?CBB@CCAAAB::78@A?AA?::48=;4;:::::1::;43778999#9<8;837;7;556(7:.:<DDDD':7:><9<;?=777:;1918888(876/6=:///7655?@??@ABA=;888??BBB:AA:;;<<;;>786-8888
@ATNG8:00926:05584
GATGGTAGTGTGTCTCTGAGAGTAGTACTCATTCGTTTCGGAAGAGACAGGTACGTTATTAGTTAATAGCGTACTTCTTTTTCTTGCTTTCGTGGTATTCTTGCTAGTTACACTAGCCATCCTTACTGCGCTTCGATTGTGTGCGTACTGCTGCAATATTGTTAACGTGAGTCTTGTAAAACCTTCTTTTTACGTTTACTCTCGTGTTAAAAATCTGAATTCTTCTAGAGTTCCTGATCTTCTGGACGACGCGCACTGACACTACCATCGAATCACGAAAGTCT
+
5/::6:9//////<556;99<55555559;4406:AA<BB@B?AAABBBC?BAB;;79@=@@A<A@CCDCC;;9E?A@@G@+;@869=@2=;95.5:;;@B79:BC;<:;CDCGCEG@CBC@D@FCAAAA@B>B@@@:;;BCC;;;B@@@BAABD@CBC@GC@C:<;BABBCCC@BBCDD;DAGAFFCCC5CBDCC=AABCCCCCCC@CCCC5BBAAA?A?BBACFCBBBB@C@BBCBBB>BBD?CC;;;BBBCC;;;CHIICCCBCBBBB>A@@B<;;0;<;;
@ATNG8:00936:05619
GATGGTAGCGCACACATAGATACAGTACTCATTCGTTTCGGAAGAGACAGGTACGTTAATAGTTAATAGCGTACTTCTTTTTCTTGCTTTCGTGGTATTTCTTGCTAGTTACACTAGCCATCCTTACTGCGCTTCGATTGTGTGCGTACTGCTGCAATATTGTTAACGTGAGTCTTGTAAAACCTTCTTTTTACGTTTACTCTCGTGTTAAAAATCTGAATTCTTTCTAGAGTTCCTGATCTTCTGGACAGAGTGTGCAGATACTACCATCGAATCACGAAAGTCT
+
//997;@?>BBCDGCAABDCCBBBCCAA@C;;:;BCE>CB@E@BBBBCCC@CCCCCAC@BBCC@B@BDCBBBDCC?CBDFG5BA7;;BB=AB@@;@;;;0;F5<;;EHGBECCFCMBB@BBBAEABCBBCBBB?BCCC@CBBCCCCCCCCBBACBC>AAA=@@<@=ACCCCDBBB?BAAAB8A=B?AADDD5DC;::9;BCDCCCCCB?CCCC3CA@BC?C?CCC>CGDCCA@>@@CCCDCB?@@A>BBCCCBBCCC@AAAACCBCB@DCCBC?BBCBBBD>BBBA
@ATNG8:00937:05613
GATGGTAGCTCGCTGATGATATCTCCAGAAGATCAGGAACTCTAGAAGAATTCAGATTTTAACACGAGAGTAAACGTAAAAAGAAGGTTTTTACAAGACTCACGTTAACAATATTGCAGCAGTTCGCACACAATCGAAGCGCAGTAAGGATGGCTAGTGTAACTAGCAAGAATACCACGAAAGCAAGAAAAAGAAGTACGCTATTAACTATTAACGTACCTGTCTCTTCCGAAACGAATGAGTACACATCGTCGTGTCGTGCTACCATCGAATCACGAAAGTCT
+
55>>8<ADDDCBBBBBCCCB@?@997;BB?BCBB:98:<@@CCDDC@CD?A?BAA9999-9<AABBBBBAAAD>BA:;;;;*;@=A<AA@@0@CDACCCCCCCCC@B@BC@BBB?BBCDDCBC@BBACCICB?BCCC?BBBBBBAC@C@AAA@CDDCAABB?BAABBB>BC@BBB>BB@A@<@A?=<????.?@?BBBCBCBBB=><?AAA9=<?BBBD?>>?B????B@BBB=B;;;<DDDCCCCAABDDCCCCCCBABCBDDD@CCBBB@BCBA@@?9@@@?
@ATNG8:00938:05619
GATGGTAGATACTCGCTGATACACCCAGAAGATCAGGAACTCTAGAAGAATTCAGATTTTTTAACACGAGAGTAAACGTAAAAAGAAGGTTTTTTACAAGACTCACGTTAACAATATTGCAGCAGTACGCACACAATCGAAGCGCAGTAAGGATGGCTAGTGTAACTAGCAAGAATACCACGAAAAGCAAGAAAAAAGAAGTACGCTATTAACTATTAACGTACCTGTCTCTTCCGAAACGAATGAGTACGAGAGAGCACACGTGTCTACCATCGAATCACGAAAGTCT
+
55==:=BDDDC@BBDDDBBCBBCCC>CCC@CCCC@@>@=@@BCCCB?AB@C>@?<999999%9;ACCBBCCCBBB9@@;;;;;*:A=A?CCCCD*CCCABCCCDBE@@?@@CC@CBC?CCDCBBBCCCCDCCCBC@BC@@<AAAACCCB?B@BBB@BCBAACCC@CCCBBB@A@=AB@8=<9:::+:@@<ACDCCD)BB?BBABDDE??8;7;>>A3818>C@@=@BAAA@?<??BBB=BEG@CBAABDCBBBBBAAABBBBBBBBBBBB?@;;;>;=>@@:00+0000
@ATNG8:00947:05587
GATGGTAGACGAGCGTCTGAGAGGTACTCATTCGTTTCGGAAGAGACAGGTACGTTAATTGTTAATAGCGTACTTCTTTTTCTTGCTTTACGTGGTATTCTTGCTAGTTACACTAGCCATCCTACTGCGCTTCGATTGTGTGCGTACTGCTGCAATATTGTTAACGTGAGTCTTGTAAAACCTTCTTTTTACGTTTACTCTCGTGTTAAAAATCTGAATTCTTCTAGAGTTCCTGATCTTCTGGATATGAGTGACTCGTGCTCCATCGAATCAGAAAGTCT
+
::77)///////7844444////)/9:::<=7;444(4;5=8<<==>@?<?><@;49.5.55.5.5<<999:55.59;;=+;;;===>055955.599.5516599:9455555;//)/77)///99<=>>:=<<=86666:5//99///;;:8186;6//)/)//4499:45.44444&56;.//;;;'///::3:===;;9<55.5555$5:=<<7<7//)////5558=8::9999.44/27////99555/////////)4;<<<7<::555/3:;9
@ATNG8:00947:05598
GATGGTAGGCGAGAGTGAGACGCAGTACTCATTCGTTTCGGAAGAGACAGGTACGTTAATAGTTAATAGCGTACTTCTTTTTCTTGCTTTCGTGGTATTCTTGCTAGTTACACTAGCCATCCTTACTGCGCTTCGATTGTTTGCGTACTGCTGCAATATTGTTAACGTGAGTCTTGTAAAACCTTCTTTTTACGTTTACTCTCGTGTTAAAAATCTGAATTCTTCTAGAGTTCCTGATCTTCTGGCGCTCTGTCACGTCTGCTACCATCGAATCACGAAAGTCT
+
BBEDDECC@BBCBBCCCCGB;9<BDCBAAACB?BBCB>CC@C?BBCCBBB?CCAAA?B>@ACC@C?BBBBBCCBB?BBBCB2AA>AACD=BBBC=ABB@CB<>=BD@A>ACBBBBBB?BCA<@;@@>@AA??<????<?AA:@@>>>@BBB>>>B?BBB@BA<@<ABAA>>>@B7;;DGE;H6868?DDG.<=AAB9>>?===>?;;5;?>?/@>>>?;?<??=AAA?;<;=A<A@@AAA9>>==667>>?@@@AB???@@AC>=9<>>;<8<=>=BCB<@@BB
@ATNG8:00948:05579
GATGGTAGTGTCATATGAGAGTGTGTACTCATTCGTTTCGGAAGAGACAGGTACGTTAATAGTTAATAGCGTACTTCTTTTTCTTGCTTTCGTGGTATTCTTGCTAGTTACACTAGCCATCCTTACTGCGCTTCGATTGTGTGCGTACTGCTGCAATATTGTTAACGTGAGTCTTGTAAAACCTTCTTTTTACGTTTACTCTCGTGTTAAAAATCTGAATTCTTCTAGAGTTCCTGATCTTCTGGGATGTGTGCGCAGTGCCTACCATCGAATCACGAAAGTCT
+
:>CC@CDEBABBBB=BCCCICCCCCAA@@@@B?BACD=BB=@>@ABCCFG@CCHCC@B>AA;;4926BDCCBBBC@BCDDD5CC?BBDE>BBCC@C@B=AB?AACCBB@BEHGGCCB@BBB@C=CCCECCCD@CC@@<@ACBBCCCAAB@@@CBB@BCC@CC?CACDCBBBCDD?CA@@@7@=@=;;;;;*;A?@@;AABBBCCBBB=AAAA0B@ABC@B@BC@CBCCB;;6;@@@@CCCACBCB=B;;;CBBBBBBDCCE@CBB:;;EDC?BDJDBBB>BCCB
@ATNG8:00951:05578
GATGGTGTGTCATATGAGAGTGTGTACTCATTCGTTTCGGAAGAGACAGGTACGTTAATAGTTAATAGCGTACTTCTTTTTCTTGCTTTCGTGGTATTCTTGCTAGTTACACTAGCCATCCTTACTGCGCTTCGATTGTGTGCGTACTGCTGCAATATTGTTAACGTGAGTCTTGTAAAACCTTCTTTTTACGTTTACTCTCGTGTTAAAAATCTGAATTCTTCTAGAGTTCCTGATCTTCTGGGTGTATCAGCGAGTATCTACCATCGAATCACGAAAGTCT
+
:;;C;=?@?@BAAABDEDCCCD@@?<<<=54.4>?;1<<5;7;=?CBCC?A;;<A8@=<=;5496;?>@999?C=;;;;9'4:5::<<4<@@@495:.5999;>BBCBCCBBB@A@@BCC@D@CDCBHCCB@BBAA=BAAAAACBBBBBBB;;;>@@@?BB?B?B@@@BABBB=A;;;;.;;@>BBCCC2BBBAA;@@@@A@B9999=9=;09AA<<8<9;;5;;;<<<?9=7;;<666;===@4;;6669;;;====>?<;;<7;555;8=565:@@,99@>
@ATNG8:00954:05616
GATGGTAGCAGACGTGACAGAGCGCCAGAAGATCAGGAACTCTAGAAGAATTCAGATTTTTTAACACGAGAGTAAACGTAAAAAGAAGGTTTTTTACAAGACTCACGTTAACAATATTGCAGCAGTACGCACACAATCGAAGCGCAGTAAGGATGGCTAGTGTAACTTTTGCAAGAATACCACGAAAAGCAAGAAAAAAGAAGTTACGCTATTAACTATTAACGATACCTGTCTCTTTCCGAAACGAATGAGTACAGAGAGTACGATATGTCTACCATCGAATCACGAAAGTCT
+
/9;;:?ACC;;6666=>CABADCHC@BBC@A@ABCC@E@00000/;8?;6?6<:=789::9$3,388334;====6>=BBBCB5BC?>.55555#5@<:=??@>??9:99@CC@BCC@BBCBCCCCCCAABCCCC?BBCC@A@AC@@@C@D@DBB?@@@BBBAA<9999-;@@?BG@CCB4944444&3::7?@ABAA(@D???=?BBABBC?B?B?@?=@<=00000*/88/3222'23222'26606662..7...38997999>><877://(...3975556222'2222
@ATNG8:00960:05584
GATGGTAGTGTCATATGAGAGTGTGTACTCATTCGTTTTGGAAGAGACAGGTACGTTTAATAGTTAATAGCGTAACTTCTTTTTCTTTGCTTTCGTGGTATTCTTGCTAGTTACACTAGCCATCCTTACTGCGCTTCGATTGTGTGCGTACTGCTGCAATATTGTTAACGTGAGTCTTGTAAAAACCTTCTTTTTTTACGTTTACTCTCGTGTTAAAAATCTGAATTCTTCTAGAGTTCCTGATCTTCTGGACGACGCGCACTGACACTACCATCGAATCACGAAAGTCT
+
9:BB;CFCC@@ABB@@ACCCCABAAB;:;A;;29>A@A9B@D@DBA@BCD@AAC;;;)9259<=5B?ABA=@00)/=899:::(///)499>4>@==:=CC@BC:;;AABC?CCCBCFBC>BBB?B>BBBBCBCA?ABBB?BAAAAACAACCCCBCDEABBB?@A=@?CCBBBBBAA=B;;;;;*;=B4;::9999#9>B@D<@@@?@@<?A;;;B>B+A@@@A;B<AC?;;;;;;B6;6;BA@@@?@@B?BBBBCCBCCHBBAGAAAICC@BA@B@=@BBB@@@;A;;<
@ATNG8:00962:05578
GATGGTAGTCTCAGATAGTCTATAGTACTCATTCGTTTCGGAAGAGACAGGTACGTTTAATAGTTAATAGCGTACTTCTTTTTCTTGCTTTCGTGGTATTCTTGCTAGTTACACTAGCCATCCTTACTGCGCTTCGATTGTGTGCGTACTGCTGCAATATTGTTAACGTGAGTCTTGTAAAAACCTTCTTTTTTACGTTTACTCTCGTGTTAAAAATCTGAATTCTTCTAGAGTTCCTGATCTTCTGGGTCTCTCTCTCACGCACTACCATCGAATCACGAAAGTCT
+
@;567;>>BBBCCCBCCC=99AA;;665<;9:79ABD?EH?B?BDDCC>>6=9;544)46;;==9>?@?A=:55/:277888'//)//::18866.5<95<<///99/5266CB@ABB=?@A=A=BBBABAAA?BA@@?CBBBCBA00000..-:<6.0-3::6948855556<<7<55555$5.55555555#599990955566<;;;9>===*:4455.5.5;89>?@>>@;><@@@A>?;@@BB=@999@@9:::::;:9?A?@;@BB::5::989CC>CCBB
@ATNG8:00916:05637
GATGGTAGTATCTGTCTACGAGAGCCAGAAGATCAGGAACTCTAGACGAATTCAGATTTTTAACACGAGAGTAAACGTAAAAAGAAGGTTTTTACAAGACTCACGTTAACAATATTGCAGCAGTACGCACACAATCGAAGCGCAGTAAGGATGGCTAGTGTAACTAGCAAGAATACCACGAAAGCAAGAAAAAGAAGTACGCTATTAACTATTAACGTACCTGTCTCTTCCGAAACGAATGAGTACTGTATCTATGTGTGCGCTACATCGAATCACGAAAGTCT
+
>CCC@ABBCCBBBABCCDDCCCCHCAAAAADCBB<<7;>AAACCABACC@B@BCA?????1??CBDAAAAACCC>CBBCCCC1CC@C=@@@A2ACC@CCBBCBCCE@C@CC@CCC@CCCCBBBCBBBCCBBCCACECC@CBB@AA?@<ABDBB?BCCCCBBB@BBBCCC@BB?AAA5:9<<<3=9:39===?.>A?BABACCCBB>?<?AAC7976>C@A=ABBBBCC?B@CBB>CECABBBCCCBBBABACCBBBCB>>>AABBBCCCCD=A?ABBCB=B;::
@ATNG8:00920:05631
GATGGTAGTAGTACACTAGTCATTCAGAAGATCAGGAACTCTAGAAGAATTCAGATTTTTAACACGAGAGTAAACGTAAAAAGAAGGTTTTACAAGACTCACGTTAACAATATTGCAGCAGTACGCACACAATCGAAGCGCAGTAAGGATGGCTAGTGTAACTAGCATGAATACCACGAAAGCAAGAAAAAGAAGTTCGCTATTAACTATTAACGTACCTGTCTCTTCCGAAACGAATGAGTACACATCGTCGTGTCGTGCTACCATCGAATCACGAAAGTCT
+
5;;>8=::95449::55555;8=.:4=9;B@ABHHBD?BAA@@;:46A8=:>B@@@@@?1>?A@@A@AA@???9?AABDDD3CC=?=@DD598B;??@@A?989;@=BB>BBB@B<==?;;;==>>>=@;;188==:?;;;B???<?=AAB?A::9@A@A=ABBABBCCC@@@?@:99@D8>@?9>;?<?,=>9>??BCA@AC?B?B?>?3929???A?A>>>AAA2707><699717<?@887CBAAABAB?>>A@@??9:9C?@@@:928?AAA??30///
@ATNG8:00921:05635
GATGGTAGATATATGCACGCTCTACCAGAAGATCAGGAACTCTAGAAGAATTCAGATTTTTAACATCGAGAGTAAACGTAAAAAGAAGGTTTACAAGACTCACGTTAACAATATTGCAGCAGTACGCACACAATCGAAGCGCAGTAAGGATGGCTAGTGTAACTAGCAAGAATACCACGAAAGCAAGAAAAGTAGTACGCTATTAACTATTAACGTACCTGTCTCTTCCGAAACGAATGAGTACACACTCTCATATGACACTACCATCGAATCACGAAAAGTCT
+
<CBB@BBFBCBBB@;;>@>CCCCCCADAA:@A@;;4.4.444<>:94:>;=<::000?;?+?<@0//98/44===19933333$33,3,33(377,3333377771525505::6:585<@<=<B@@@@B;;6:@?@=A@AA;;;@9@<@;;5;A;:;CDF?CBBA??<?B?@A@<A?999+9993:9:9+9@?@ACBBB===:>:>>@A:=9;;A;<9<BAA;::>A<??C=AAA8:9ACCCCCBAAAACAAAAA@@BC;;;=:=888=8;;;;99:;*9@<9
@ATNG8:00923:05630
GATGGTAGAGTAAGTGTAGTAGACCAGAAGATCAGGAACTCTAGAAGAATTCAGATTTTTAACACGAGAGTAAACGTAAAAAGAAGGTTTTACAAGACTCACGTTAACAATATTGCAGCAGTACGCACACAATCGAAGCGCAGTAAGGATGGCTAGTGTAACTAGCAAGAATACCACGAAAAGCAAGAAAAAGAAGTACGCTATTAACTATTAACGTACCTGTCTCTTCCGAAACGAATGAGTACACATCGTCGTGTCGTGCTACCATCGATAACCTCGAGTCT
+
CDDD?CAAABBB@C@@BDDDD@CC@CBB?BCCCCC@B@BCCCBBB?BC@C@CBA====>.?@CBAAAKCEABA<A???BBB3BD?D@BBB5??@;>?BAA??;;6;57A;???:>>=>AA@@@AA?>>?>>9>@@@7===A=??A<A<AAC??????AAA=AAA=AA>AA>@AB>?>7788+9@>:@DEKH/::7:979??@@@=@=AD>>:>=BAA@A:=>@@<>><A;@@B:B>><>AABCBBBCABBBBBAA@@AB>>>BBB>B888@@@<A?BCCCA???
@ATNG8:00924:05625
GATGGTAGCACACGAGATCTCATCGTACTCATTCGTTTCGGAAGAGACAGGTACGTTAATAGTTAATAGCGTACTTCTTTTTCTTGCTTTCGTGGTATTCTTGCTAGTTACACTAGCCATCCTTACTGCGCTTCGATTGTGTGCGTAGCTGCTGCAATATTGTTAACGTGAGTCTTGTAAAACCTTCTTTTTACGTTTACTCTCGTGTTAAAATCTGAATTCTCTAGAGTTCCTGATCTTCTGGTGTCTGATCTGTATCACTACCATCGAATCACGAAAAGTCT
+
888:7;;??B@<<<<<<BCCBCA><<554955.5555)/727)///9///67999;59.499:8=7;;>AAAB>>6@CDDC3;>6:ABB=BAAA@CBA??@589788;6B8<;@@::499A?C?BB>@@///5;;88098;::999///7755387/557233(-(---,55688*-.577.726175;;;)32299'-------38;+222&25533.34...77;7776=3777769/557/7<65577556777:65577:496=;;4555/..66+678:
@ATNG8:00926:05641
GATGGTAGCATCATGCATATCTCACCAGAAGATCAGGAACTCTAGAAGAATTCAGATTTTTAACACGAGAGTAAACGTAAAAAGAAGGTTTTACAAGACTCACGTTAACAATATTGCAGCAGTACGCACACAATCGAAGCGCAGTAAGGATGGCTAGTGTAACTAGCAAGAATACCACGAAAGCAAGAAAAAAGAAGTACGCTATTAACTATTAACGTACCTGTCTCTTCCGAAACGAATGAGTACTATGTAGAGCTCTATACTAATCGAATCACGAAAGTCT
+
BCBB?BB:;6=BDBBBIFDDCCBBB@CDE@BCBBBB?B;BBCCCCC?BB?B?BBBCBBBB1A=BCBBBCFEBBB=;@BBCCD5CB?B=AAA6ABC@CAABCJCDC@CACC?BCC?BBBCDCCCBECCDCCCB?CCCC?A???BBBB?B@DCC?CCBBBBBB?BCBBBB@BB@AAA?BCBBD>???<::9999%9A>B>?>CCCCC?B?===<5;6;ACBB@CC@A@CC?C?CCC>AAAABAADDDBAA@BBBCCBCBB@@>>>??<??>>;??AA???9????
@ATNG8:00927:05621
GATGGTAGGACGAGCGTCTGAGAGGTACTCATTCGTTTCGGAAGAGACAGGTACGTTAATAGTTAATAGCGTACTTCTTTTTCTTGCTTTCGTGGTATTCTTGCTAGTTACACTAGCCATCCTTACTGCGCTTCGATTGTGTGCGTACTGCTGCAATATTGTTAACGTGAGTCTTGTAAACCTTCTTTTTACGTTTACTCTCGTGTTAAAAATCTGAATTCTTCTAGAGTTCCTGATCTTCTGGATAGCGACGCGATATACTACCATCGAGGTTGTAAAGTCT
+
A;>>@CDC@CCCC;;9BBBCBCDCACCCCDCC@GCCC>BB?B?BBAAB@A=ACC<<9<?AAAC=A=CBAAAB@?@:?BABB29;8:ACB=AB@A=A;<4;B<@@BBBCBCBBBED@@;>996:=BCC;;:BA=BB??>ACCCBBBCBBBCCCCCA?BBB=AB9;5;BDBBBBBA=A;;;0929299999$5;559)59@99666995;;;;*;;>;<8<199<=AABBAA>@?><<>00-0@@;ACAAAAA@B;;;;@@?AA@@<>>=>==8<177<<5>>:<
@ATNG8:00928:05658
GATGGTAGATATATGCACGCTCTACCAGAAGATTAGGAACTCTAGAAGAATTCAGATTTTTAACACGAGAGTAAACGTAAAAAGAAAGGTTTTACAAGACTCACGTTAACAATATTGCAGCAGTACGCACACAATCGAAGCGCAGTAAGGATGGCTAGTGTAACTAGCAAGAATACCACGAAAGCAAGAAAAAGAAGTACGTTATTAACTATTAACGTACCTGTCTCTTCCGAAACGAATGAGTACTATAGACTATCTGAGACTACCATCGAATCACGAAAAGTCT
+
=<>B<B=BBBECCCCBCFIDCCAA@@CA@=ABB=BC=B=@@A@@@@>@@=@?BB@?====,<6;??=88A<@@D>B?A@@@@,7::(73<<9+338,338>?<:8618<>>:;;74;;><>?>>>>>@@@@>>:>>@@<?>??AA8868=AAC@C;;;;ADC<@@@@CB@CC?AAB@AA?;:/:8817=@@A/8817;::==4:;1818;;;<A;>;;;>8=====881818>>4>==8;:;:<9::B==>??@@>>>B?>>=>====::;>:>===8888(8;89
@ATNG8:00934:05664
GATGGTAGATATATGCACGCTCTACCAGAAGATCAGGAACTCTAGAAGAATTCAGATTTTTAACACGAGAGTAAACGTAAAAAGAAGGTTTTACAAGACTCACGTTAACAATATTGCAGCAGTACGCACACAATCGAAGCGCAGTAAGGATGGCTAGTGTAACTAGCAAGAATACCACGAAAGCAAGAAAAAAGAAGTACGCTATTAACTATTAACGTACCTGTCTCTTCCGAAACGAATGAGTACGAGAGAGCACACGTGTCTACCATCGAATCACGAAAGTCT
+
54:93555===@A@==CFCCBA?;=7<<<8<959?>2:.9?<?@@?9>?9?;?AACCCCC1?;?A=BBAA?777.7?AEEEE5BC=B5;;;*:@B=BCCCCCABA4;5;@<;;;@BCCECCC;;=ECCBBBB@C@A@=@<;;BCCB>B?A@@=@C@@@BDC?CDC@@?>AC?CCB<@>999,9>@<@AAA@@'AA=AAA@@BAAA=A?888=8>;>>BCD@CCAAAAA8:8::C=AAC?BBBBBBFEEB@??BAAAAA999>>?BB@D;;;A<AAABBBD<@A??
@ATNG8:00937:05640
GATGGTAGTGTCATATGAGAGTGTGTACTCATTCGTTTTCGGAAGAGACAGGTACGTTAATAGTTAATAGCGTACTTCTTTTTCTTGCTTTCGTGGTATTCTTGCTAGTTACACTAGCCATCCTTACTGCGCTTCGATTGTGTGCGTACTGCTGCAATATTGTTAACGTGAGCCTTGTAAAACCTTCTTTTTACGTTTACTCTCGTGTTAAAAATCTGAATTCTTCTAGAGTTCCTGATCTTCTGGTATGACTAGTGTACTACTACCATCGAATCACGAAAGTCT
+
////)/8=@A@>;;;<<==BCC==>;;;;;<<7<4444&4:8>8=====@@9>>A?@<@9;;55069>>?DDFD@@=@?A>>+>>9;;@E<?;DD?@;>::;6:BBCCCAECCDCCEDBDCC?A?ABBC@CAA=@AA@=AAA;;;BDCCCCBA@@B?;;;?;;6;?BAABC;;6;>B;;;;.;;A;@@@@@,?B@@@;@@BABBAAAB@CBEC5AA@AC@C@BBADBBABAA<@;@BBBCC@DCDABBBC;;<CCCCCGCDDLE;;8;B@@A@C<<;BBB<BCBB
@ATNG8:00942:05625
GATGGTAGTGCGTGAGAGAGAGACCCAGAAGATCAGGAACTCTAGAAGAATTCAGATTTTTAACACGAGAGTAAACGTAAAAAGAAGGTTTTACAAGTCTCACGTTAACAATATTGCAGCAGTAGCACACAATCGAAGCGCAGTAAGGATGGCTAGTGTAACTAGCAAGAATACCACGAAAGCAAGAAAAAAGAAGTACGCTATTAACTATTAACGTACCTGTCTCTTCCGAAACGAATGAGTACACACTCTCATATGACACTACCACTCGTTATCGGAAAGTCT
+
CCCC>A@BBCB@669DCCDABBCCC>CCCAFCBBBB=A?BBBBBCC@AB?B?AD@87883$47;<;BAB@@>?;3335<<<<)<<8<9<@@2=BB?BBBBCEBBB?C?@A=AAA@DDDCCBCDCCEICCBC@BD@@?ACCCCCCE@B@BBB?BCCCC@;;6:=?<8948=9>AB>?@;<<1;;<<337778$9=;;BBB@?@@=5854=A??B@>>@CB?BBBBBBB?A?>??8?;;7;@@@A@@?0//88---////888///;6:78898366//(/6.68;:
@ATNG8:00948:05654
GATGGTAGTGTCATATGAGAGTGTGTACTCATTCGTTTTCGGAAGAGACAGGTACGTTAATAGTTAATAGCGTACTTCTTTTTCTTGCTTTCGTGGTATTCTTGCTAGTTACACTAGCCATCCTTACTGCGCTTCGATTGTGTGCGTACTGCTGCAATATTGTTAACGTGAGTCTTGTAAAACCTTCTTTTTACGTTTACTCTCGTGTTAAAAATCTGAATTCTTCTAGAGTTCCTGATCTTCTGGTCTACTACACTGTACTCTACCATCGAATCACGATAGTCT
+
@@CD@DCCCBBDGDCBBCCCCCDBCBCA@?;;09<@>A2>>?C@CCCCCCC@CCCCC@CABBCB=A?ACBCBBBBA=@??@@,;<59?@C0;;@@=@BC@CC9;;BBBC@BBCICICCABBC<@<@BBCBBGH;;<CC>BBBCBBCCDCCCDBBBB@DDC@CC@C?BBBBCCD@@<>;;;;.;>B=;;;;;*;AACC>AABBBCBBBA?BBAB0BABBB@CACC@ABAA@@D?B@BDCCDD?BBA@BAAAGGCCBBCCCCCCDCCB?B:;;A=A@@?@@@ABBBB
@ATNG8:00951:05666
GATGGTAGTATCTGCACACTCTGTCCAGAAGATCAGGAACTCTAGAAGAATTCAGATTTTTTAACACGAGAGTAAACGTAAAAAGAAGGTTTTTACAAGACTCACGTTAACAATATTGCAGCAGTACGCACACAATCGAAGCGCAGTAAGGATGGCTAGTGTAACTAGCAAGAATACCACGATAGCAAGAAAAAAGAAGTACGCTATTAACTATTAACGTACCTGTCTCTTCCGAAACGAATGAGTACACATCGTCGTGTCGTGCTACCATCGAATCACGAAAGTCT
+
@@CC@CBCBBBBBCCDCCCCBCDCC@CDDACCCCBB8:6;BCBBBB?BD@D@@@<798889%:<BADCBBBBBB?8@AAABBB5AE@E@BBBC5BCCACAAACCDDC?C?CC=AAC=BBCACCCCCCCCCCCBB@CCCD@CCAAAA@?<@@BBH@BBBCCCEC@CCDA;:700+000*09A@>@@::39=>>>?'?A?BCBDDBBBF?C<@@;;7;?CBBAA?ABA@@AA5959??9?CC@CCCCCBBBBBBCCBCBABBBBAAABBB@BAAAB?BBBB@@@<@A@B
@ATNG8:00957:05647
GATGGTAGTACATGATAGACGACACCAGAAGATCAGGAACTCTAGAAGAATTCAGATTTTTAACACGAGAGTAAACGTAAAAAGAAGGTTTTACAAGACTCACGTTAACAATATTGCAGCAGTACGCACACAATCGAAGCGCAGTAAGGATGGCTAGTGTAACTAGCAAGAATACCACGAAAGCAAGAAAAAAGAAGTACGCTATTAACTATTAACGTACCTGTCTCTTCCGAAACGAATGAGTACTGCGTCTCACTCTCGCCTACCATCGAATCACGAAAGTCT
+
>ACC@CBCAA?BBA@BBEBBBDDBC?BBB?BB>AAA7@?@BBBBB@<@@=@?ACBCCCCG5C@BBCCCCCBCBC=BB;;;;;*;D>B?CCC:CBB?BBBAAADCC@B@BC@CCC?BABBBCBBBCCCBBBDD@CCBC?ABBACCCB?B@CBB@CCCCCBCB@CCCCCC?AB?CCB;==898-9<<8999999%9??B?>@BBCBB=A=@@@A3949ABBC@BBBA@GDAC@CCB>CCC?BBCCCCCBBBABBCC@AACBBBB@CCG@CBBBB?CCA@;;;/;;;;
@ATNG8:00962:05665
GATGGTAGCGCGACGAGCGTAGACCCAGAAGATCAGGAACTCTAGAAGAATTCAGATTTTAAACACGAGAGTAAACGTAAAAGAAGGTTTTACAAGACTCACGTTAACAATATTGCAGCAGTACGCACACAATCGAAGCGCAGTAAGGATGGCTAGTGTAACTAGCAAGAATACCACGAAAGCAAGAAAAAAGAAGTACGCTATTTAACTATTAACGTACCTGTCTCTTCCGAAACGAATGAGTACGTGAGAGAGCTCTCTCTACCATCGAATCACGAAAGTCT
+
CC@?=?<>?;;5A@@BBBBACA;;;)5>@8>@AC@@=A><;9?>;>7@?=<78737788-33(333::888::917;;:::*5:5:.555&5996<;;AA@BDE@BABD@BBB@BBCBFCCCDBAABBBCD@DCAB>ABBABAFC?BACAC?ALCCBBAC?BBBCBC???<@?=8C<<=>6;3307=>>@A(>@=@000?>=778-9;?DBB<B<?=A;:6:@@@BBB@C?CDE=B:939999??@@AA@BAAA8:7:<<9;:?B=@@?@A=A@@@99928?AB
@ATNG8:00963:05665
GATGGTAGTATAGAGCTCTACATAGTACTCATTCGTTTCGGAAGAGACAGGTACGTTAATAGTTAATAGCGTACTTCTTTTTCTTGCTTTCGTGGTATTCTTGCTAGTTACACTAGCCATCCTTACTGCGCTTCGATTGTGTGCGTACTGCTGCAATATTGTTAACGTGAGTCTTGTAAAACCTTCTTTTTACGTTTACTCTCGTGTTAAAAATCTGAATTCTTCTAGAGTTCCTGATCTTCTGGGCTGCGCTGATATGCGCTACCATCGAATCACGAAAGTCT
+
ABBC@BCCCCCCCDCCCCCCCCCCCDGCCB;;;;CDD@BB@C@B@@@CAA?AAABB?B?BCCD?B>BBCCBBBBB?BBBAA2?><>BED>CB?><>BB>AB<>>@BBB<@@CCCAAA<@@@<>;>CBCA??@<@A<=9<=;;;;>B@@@AAA@@@<<=<8<<;?;??@A@AAAA7;;>??3?=A;?>CDD/D@@@@9@=>==>=;BA:????/?>>?C=C:>><>>??@>>;>=???@>=8:;;:2:///==;====>:66<;//-/<<@@6:>A???@:@>>>
@ATNG8:00914:05695
GATGGTAGGCGACATACATACGCGCCAGAAGATCAGGAACTCTAGAAGAATTCAGATTTTTAACACGAGAGTAAACGTAAAAAGAAGGTTTTTACAAGACTCACGTTTAACAATATTGCAGCAGTACGCACACAATCGAAGCGCAGTAAGGATGGCTAGTGTAACTAGCAAGAATACCACGAAAGCAAGAAAAAAGAAGTACGCTATTAACTATTAACGTACCTGTCTCTTCCGAAACGAATGAGTACGATGAGAGAGCTCTCTCTACATCGAATCACGAAAGTCT
+
BB@@<@BA=B@@@BCCBBCCCBCCC@CCCADCCCBB@B@BBCBBBB@CD@B?BBCDDDDE5C@;;;CGCBCBBC>CCCCDCD2DD>C4;;;;*<BE?BBBACCC;:;.;>BB?BBB<A@ACC@?ACCDCDDCCCACCBB@BCCCCDBB@CADAA?@BBBCCCC?BCCCAC@CC?BBC@BBA@@8@==8999988%9@<A98:BBBBB?B?BBBB?C?C@CA@?@CBAABB>A?ACC>CBB?AAABCCBBBBCBBAAABBBBAADCDC?>;>==9<<@@@@@9@@@A
@ATNG8:00915:05699
GATGGTAGGCACTGCGCACACATCCCAGAAGCATCAGGAACTCTAGAAGAATTCAGATTTTTAACACGAGAGTAAACGTAAAAAAGAAGGTTTTACAAGACTCACGTTAACAATATTGCAGTAGTACGCACACAATCGAAGCGCAGTAAGGATGGCTAGTGTAACTAGCAAGAATACCACGAAAAGCAAGAAAAAGAAGTACGCTATTAACTATTAACGTACCTGTCTCTTCCGAAACGAATGAGTACACACTCTCATATGACACTACCATCGAATCACGAAAGTCT
+
ACCCABBB@BB@:;5>@9@696>>>6<=><0//::5<7<>000///<6::6:6/////;;;);////;:888333(33444444#55.56;;<2=>?:696A@=:00+07>>7?AC@BC@@@CBBDBBBBBBBC@BBDC?BBBBBBBF@C?@??<?A@AABBB>BCCDA@=AB>CBB=?>7999(7;717>;=>.38/7BC@@@===;>:===?<@=B@@>>;>AAA>>><@<AAD:;A@@BCBB::888@@CBBBBBBBBBBBA@B@@CAB;::;BDCCBC<@ADC
@ATNG8:00916:05710
GATGGTAGCTCACGTACGTCACACGTACTCATTCGTTTCGGAAGAGACAGGTACGTTAATAGTTAATAGCGTACTTCTTTTCCTTGCTTTCGTGGTATTCTTGCTAGTTTACACTAGCCATCCTTACTGCGCTTCGATTGTGTGCGTACTGCTGCAATATTGTTGACGTGAGTCTTTAAAACCTTCTTTTTACGTTTACTCTCGTGTTAAAAATCTGAATTCTTCTAGAGTTCCTGATCTTCTGGCTCTCGTAGACAGATACTACCATCGAATCACGAAAGTCT
+
88:;0//CBA<B;95<<659CB@BBC@@@CAB=ACCC>BE@C@CBBBBBB@CCA?A@C@CADF@B?AAA:::8448<===1=9<=???;1;>=97;<?;@@889;<333(38889<<=7=@@>A;<>>886<<6<>??;===>>>>>>>733----)--/)/88:7>??>9:<599,5<<+99=9==@@@0@>@@@<ABA@B9///:)////$5555<7<7==269<=<<<8;9;;@B@@=?@>;?:99==:99:99>?D@AAA@<?B?=>=@9:9??@<AAAB
@ATNG8:00918:05694
GATGGTAGCTATACGTATATCTATGTACTCATTCGTTTCGGAAGAGACAGGTACGTTAATAGTTAATAGCGTACTTCTTTTCTTGCTTCTGTGGTATTCTTGCTAGTTACACTAGCCATCCTTACTGCGCTTCGATTGTGTGCGTACTGCTGCAATATTGTTAACGTGAGTCTTGTAAAAACCTTCTTTTTACGTTTTAACTCTCGTGTTAAAAATCTTGAATTCTTCTAGAGTTCCTGATCTTCTGGACAGAGTGTGCAGATACTACATCGAATACACG
+
>>CD@EBABA;;B@@AEDHCCCCC;9;BCCCC@CAAA6;;296==;B=?D@BC@>>9>+0/::6:699<AAA@?A=@?@@6@@;>00,/--88*.-;5::8398;37,285555>=:==<6<::;;;BAAA<@7685:9::8??<><;558==<486705=8?5<;>5522.62666888$-(-(-5777$-.5555&.).8777...727888(355.56.7/7;3;=7797;5;9=;:7//)--32---668///778:87765///7332,------
@ATNG8:00919:05691
GATGGTAGGAGACACGTCGCACACGTACTCATTCGTTTCGGAATGAAGACAGGTACGTTAATAGTTAATAGCGTACTTCTTTTTCTTGCTTTTCGTGGTATTCTTGCTAGTTACACTAGCCATCCTTACTGCGCTTCGATTGTGTGCGTACTGCTGCAATATTGTTAACGTGAGTCTTGTAAAACCTTCTTTTTACGTTTAACTCTTCGTGTTAAAAATCTGAATTCTTACTAGAGTTCCTGATCTTCTGGCGCTCTGTCACGTCTGCTACCATCGAATCACGAAAGTCT
+
55<<9<BB@;:9CC>BABACDCCDDDA@@B;;4;>>>9<:6:*---(-68:<:=?<<:6>)0///)/3768:::;;:68:998$77,33333&3:99499:68:59==;00+/88;=???=<AC<A<A@>785777;>=>;;;:AADA==>@;;;:771///366167<<>AAAA?@;@BBCB5A7;7;=CCC/AAAAA:A9==;;57>///59:::,::=><8<8:;5:>???>>><A<>>@>:;76::7///988;?@@@DD==>>>=A5767//+/<<?DCD>DBBB
@ATNG8:00919:05696
GATGGTAGCTCTGCTCTGACTCTCGTACTCATTCGTTTCGGAAGAGACAGGTACGTTAATAGTTAATAGCGTACTTCTTTTTTCTTGCTTTCGTGGTATTCTTGCTAGTTACACTAGCCATCCTTACTGCGCTTCGATTGTGTGCGTACTGCTGCAATATTGTTAACGTGAGTCTTGTAAAACCTTCTTTTTACGTTTACTCTCGTGTTAAAAATCTGAATTCTTCTAGAGTTCCTGATCTTCTGGTGTCGTCTATCATGTACTACCATCGAATCACGAAAGTCT
+
:;BB<CCBBBB;;:A@;;5<@5999955?CBA?B;;;0;;5924:::=??:>A@<;69=@BAB<C?BBABCCDDC@CBBBCC)AC5:;;;0:>@<7A<@;@D?699CBC@CCB@====,/0>:>;00:BB@AB>A@CC?CBBAAABBBCCCCBBAB?BCC?@@=@=@@CECECFEACCCCC8A9A;;;;;;*;AAAD?CCCCCCBBAB4:::;*;::;:2;9@A>BBCBBBC?A?@CABB=,000+0<<AABBBBCCDEDDGCCCC@CBBCD<<:CCCHJ?JDCC
@ATNG8:00926:05678
GATGGTTGCTATACGTATATCTATGTACTCATTCGTTTCGGAAGAGACAGGTACGTTAATAGTTAATAGCGTACTTCTTTTTCTTGCTTTCGTGGTATTCTTGCTAGTTACACTAGCCATCCTTACTGCGCTTCGATTGTGTGCGTACTGCTGCAATATTTTAACGTGAGTCTTGTAAAACCTTCTTTTTACGTTTACTCTCGTGTTAAAAATCTGAATTCTTCTAGAGTTCCTGATCTTCTGGACGACGCGCACTGACACTACCATCGAATCACGAAAGTTT
+
ABCB>@?BCA@ACDCBBCCCCCCBCBBBBCCB?CBBB=BD?A?ADDCCBB@BBBBB@C@CCDD@B?ABBCDBBBB?BBBBB3BB@CBBB=BCDC=??@;;;000???@=ABBCCB==<>BB@C>>=A>>@AA=@?@A7::B>>>=8:;AAAAAAD;<==BB;B====@@@CCHAFBBBB7B?B>BCCCC5BBBCC>BCCBBBCBDC@BGKE5B<;;B=@?@@=?CAA????B?BBBBBC@BBC@CBBBBBBBBB9:8BBBAAAB=@;<;B====>;;:1;==4
@ATNG8:00927:05674
GATGGTAGATACTCGCTGATACACCCAGAAGATCAGGAACTCTAGAAGAATTCAGATTTTTAACACTAGAGTAAACGTAAAAAGAAGGTTTTACAAGACTCACGTTAACAATATTGCAGCAGTACGCACACAATCGAAGCGCAGTAAGGATGGCTAGTGTAACTAGCAAGAATACCACGAAAGCAAGAAAAAAGAAGTACGCTATTAACTATTAACGTACCTGTCTCTTCCGAAACGAATGAGTACTATAGACTATCTGAGACTACCATCGAATCACGAAAGTCT
+
<;@?;>@@CCCABB<BAACCCBDCF>CCC@CCCCCC@C@BBCCDBB?BB?B=?@BDCCCC3B?BBBBBBBBBBB>BBCCCCB5CE@F@BCC;BBC?BAABCCCCC@C@BA?A::6<CCDCBCDDGHCB99;B>AC<;7;@@>BA@?=A@CDD@DCBAACDD@CBBBBB?BC@DBB;?>999,7<<98899::%:@;@:9:AAA>?:>7::DD6;6;?@@@?BB@@?DDAG?AAA=ABC?BBBCBBBCBBBBBBBBCCCDCBBBFCC?CCCBB?BBAA:::-;@??
@ATNG8:00927:05689
GATGGTAGAGAGAGCTCTCTCATCGTACTCATTCGTTTCGGAAGAGACAGGTACGTTAATAGTTAATAGCGTACTTCTTTTTCTTGCTTTTCGTGGTATTCTTGCTAGTTACACTAGCCATCCTTACTGCGCTTCGATTGTGTGCGTACTGCTGCAATATTGTTAAGTGAGTCTTGTAAAACCTTCTTTTTACGTTTACTCTCGTGTTAAAAATCTGAATTCTTCTAGAGTTCCTGATCTTCTGGCGCTCTGTCACGTCTGCTACCATCGAATCACGAAAGTCT
+
<>@C@BECCCBACCCBBBCGJCCHCBBBCBBC>BBBB>BFAD?BCCCCBB@BCCBB@B@BBCC@C?CBBBCBB<A799777$83,3>?=>1BBBC?BCG@>>;>=?A??;?AAACBBB?A@=<B=B@>>>???=B>>=:>>D=>>AAAAA@@??<<8:;;<@A<@8;;@@?CCC@CBBBB7A5;4;@@@@0@BCCC>CBCCDDD@@@5;;;;);;;;B?B@::8:ABDAAA@B?CCEBBB>A@A>@AABBBBCBAA>>BBBBECC?@@C::6:AAA@@@:@B;;
@ATNG8:00929:05676
GATGGTAGGCGACATACATACGCGCCAGAAGATCAGGAACTCTAGAAGAATTCAGATTTTTAACACGAGAGTAAACGTAAAAAGAAGGTTTACAAGACTCACGTTAACAATATTGCAGCAGTACGCACACAATCGAAGCGCAGTAAGGATGGCTAGTGTAACTAGCAAGAATACCACGAAAGCAAGAAAAAGAAGTACGCTATTAAATATTAAACGTACCTGTCTCTTCCGAAAACGAATGAGTACAGAGAGTACGATATGTCTACCATGTATCACGAATGTCT
+
545:5:::5444::49599554944.599495569;49165;<;4405:587<>695<<<$5.5599955599:09999999(9:5:.55)5997955555544.47;;8;::7:::554:9:9;9999972////)/;;99<5506166?<?;;;>444.4;:444533-3994:;;==6=;<7<;A??.770399::::99,33(399,//(/5///277/56=<6<74444&443589:=<;:::::::::::=======;43/3877:222567278665
@ATNG8:00933:05676
GATGTAGTACATGATAGACGCACCAGAAGATAGGAACTCTAGAAGAAGTTCAGATTTTTAACAACGAGAGTAAACGTAAAAGAAGGTTTCAAGACTCACGTTAACAATATTGCAGCACGTACGCACACAATCGAATCGCAGTAAGGATGGCTAGTGTAACTAGCAAGAATACCACGAAGCAAGAAAAAGAAGTACGCTGATTAACTATTAACGTACCTGTCTCTTCCGAAACGAATGAGTACTGCGTCTCACTCTCGCCTACCATCGAATCACGAAAGTCT
+
==965>655:<;544994549:;45555555;;.5.5<;9999)//+//7<<699<<;(:)//)/7;99::880445555&5549.55)5:5:<:;;=999.5.5>79;;165;/////7;:555<555.5:::8<::9559@<<:>0/)/7777<>>7;;<666<??=@98284385888277777'7733339:8///9383/333,34999==4888:::9475---(---(----37555;;@@@?><<;::;=<BBB<@@?9834?>?=AD:@999
@ATNG8:00940:05691
GATGGTAGATACTCGCTGATACACCCAGAAGATCAGGAACTCTAGAAGAATTCAGATTTTTAACACGAGAGTAAACGTAAAAAGAAGGTTTTACAAGACTCACGTTAACAATATTGCAGCAGTACGCACACAATCGAAGCGCAGTAAGGATGGCTAGTGTAACTAGCAAGAATACCACGAAAAGCAAGAAAAAAGAAGTACGCTATTAACTATTAACGTACCTGTCTCTTCCGAAACGAATGAGTACACATCGTCGTGTCGTGCTACCATCGAATCACGAAAGTCT
+
:;;@=@@B@555<9@AAA>C@CCCE>CBB>::5:<=8=:BC?@ACB?DC8:5:B???DFD3A?BCBBBABAAAE>BB@@???,:?;@9BD@2CBB=B:::99CBC@B@CE@BCB?AAC@AABDCCBBB@@00,0@;;;??:>@@>>492:9;5;@A;;:@A?AFBB<A;8703?;1773333&333,333333#7;6;;<433388+2,2555/5/55;44.4:443<<4:6:<<5<<<8434@==>@777ABA?888<;>?;:88:6///8838887333(388;
@ATNG8:00948:05691
GATGGTAGCATCATGCATATCTCACCAGAAGATCAGGAACTCTAGAAGAATTCAGATTTTTTTAACACGAGAGTAAACGTAAAAAGAAGGTTTTTTACAAGACTTCACGTTAACAATATTTGCAGCAGTACGCACACAATCGAAGCGCAGTAAGGATGGCTAGTGTAACTAGCAAGAATACCACGAAAAGCAAGAAAAAAGAAGTACGCTATTTAACTATTAACGTACCTGTCTCTTTCCGAAACGAATGAGTACGTGTGCGACGTGTCTCCTACCCATCGAATCACGAAAGTCT
+
//;<7<ABAEDCC@AABAGECBBBB@CGL?@ACCCC@DAFBA:::B?AA@B????9:98988"31;78?CAAA97727@AACCC1>A==5===>>&@BB8<<00*0:://,/7<;5;/55/5;:AABCCCECFCCCCCACCBB?BBCCCCCD?C@CBB?BBBBCBBC?CBCCBB?AB>???;=<8999*8==9?BBBBB)BB?B:89BAB???8?<==>@9=89/000*0000BABC=B?BBC=@?><>BAAB?=000@@@@999???B;;4:989-8AA??;?ADA:99/9>>@
@ATNG8:00950:05670
GATGGTAGCACGAGTCACTCATATCCAGAAGATCAGGAACTCTAGAAGAATTCAGATTTTTAACACGAGAGTAAACGTAAAAAGAAGGTTTTTACAAGACTCACGTTAACAATATTGCAGCAGTACGCACACAATCGAAGCGCAGTAAGGATGGCTAGTGTAACTAGCAAGAATACCACGAAAGCAAGAAAAAAGAAGTACGCTATTTAACTATTTAACGTACCTGTCTCTTCCGAAACGAATGAGTACGATGAGAGAGCTCTCTCTACCATCGAATCACGAAAGTCT
+
56BA9=CDBCBB>>BCC?DCCCCCC@DBB@BCCCBB?BACCGDDBB@BC@D@CBB;::::);=BBBCEDCCCCB>AABBBCB5BF@D=@@@@1ABDFDCCCCDCCC?B?@@>ACC?CBCCBCCCCCBCDCBBB?CDCC?BBCCBBBB>B?B??=?BBCCCDC?CCCBBB@BC????<?????8<<<;99::::%:>;=?=?A?>8//)/)/5///)/(/:>@@@CCBBACC4948>=7=AA>BCCCCCC???@?DCCBEC>==?@=>=?>EAAAA<@@AA???9@::9
@ATNG8:00961:05702
GATGGTAGCAGACGTGACAGAGCGCCAGAAGATCAGGAACTCTAGAAGAATTCAGATTTTTAACACGAGAGTAAACGTAAAAAGAAGGTTTTACAAGACTCACGTTAACAATATTGCAGCAGTACGCACACAATCGAAGCGCAGTAAGGATGGCTAGTGTAACTAGCAAGAATACCACGAAAGCAAGAAAAAAGAAGTACGCTATTAACTATTAACGTACCTGTCTCTTCCGAAACGAATGAGTACTGCGTCTCACTCTCGCCTACCATCGAATCACGAAAGTCT
+
@@CE@BBBCCCCBCCBCCBCCCBCBADCC@DBCAAA6;6<BA@AAD@BB@C?::9@@AAA2A?CBBACBBBFED998AA@@@+6925.555&5<<=@AA@CA>;;6;=CC@CCD?BBCDCDCCCCECBBBDD@CC@@>@CCBBBBB?BAFBB?BCCDCBBA?ACCDCB@??<?B@97339=37788778999%:A?BB@ABBA>?3866@BB6;7;>A@@=@AA@CAB?B?BCF>BBB?BBDBBBBBCCAAABCCFCBBABB?CBA>AABAB?BBBCDDC>CCBC
@ATNG8:00914:05726
GATGGTAGCTCACGTACGTCACACGTACTCATTCGTTTTCGGAAGAGACAGGTACGTTATAGTTAATAGCGTACTTCTTTTTTTCTTGCTTCGTGGTATTCTTGCTAGTTACTCTAGCCATCCTTACTGCGCTTCGATTGTGTGCGTACTGCTGCAATATTGTTAACGTGAGTCTTGTAAAACCTTCTTTTTTACGTTTACTCGCGTGTTTAAAAATCTGTAATTCTCTAGAGTTCCTGATCTTCTGGTAGAGCGTGCATATATCTACCATCGAATCACGAAAAGTCT
+
:DBB?BDEBCBBCCBA<<ACBBBCEDCBBCBB=B99::.<B@CBEAAACCC@DD@B@?CCCAA?A@BB@ABBC??;8888888#93,37718@?A=A@@=::6:@AABB?ADCCCCCC?BBC?B?>CBA>>>A=>>>@<@@AA@@@A???BBAA@@<@>>;>@<@<?@?AA@?@A=B>===/=4;5;9::::%96---)------2355:-5555(5;755505059A@@=887(-(--,---(..34999...6668899::::99968:;;?<>>>>8877)8=>>
@ATNG8:00916:05748
GATGGTAGCCTGCTCTGACCTCGTACTCATTCGTTTCGGAAGAGACAGGTACGTTAATAGTTAATAGCGTACTTCTTTTTTCTTGCTTTCGTGGTATTCTTGCTAGTTACACTAGCCATCCTTACTGCGCTTCGATTGTGTGCGTACTGCTGCAATATTGTTAACGTGAGTCTTGTAAAACCTTCTTTTACGTTTACTCTCGTGTTAAAAAATCTTGAATTCTTCTAGAGTTTCCTGATCTTCTGGTATACACACTCGCTCGCTACCATCGAATCACGAAAGTCT
+
@@CB@CCCC@CBBBBCCBB@BCCCCBBBBB?BBAA=AA<B?BACCBCB?BBBBC@C>A@@A@D?BBBBB>>?=6000000%00)//0/(/99:7<:>4;A3:9??BB>BBCBBBBC>@?CADACCBBBBBB?BBAC>AAABBBBCCA@@=>?AA:==A9:95:5;>==ABDBA=?;:;;3;=D:;;;;1;A?AB>BA=>BE;;;B=A@A@>%822,5;.405;7;;:<>9:9-9<@@ABBB=??B@CAAABDFB:::CDBABBBBB?BBBBA?DBBBBBB>BA99
@ATNG8:00917:05757
GATTAGTGTGTCTCTGAGAGTAGTACTCATTCGTTTTCGGAAGAGACAGGTACGTTTAATAGTTAATAGCGTAACTTCTTTTTCTTGCTTTCGTGGTATTCTTGCTAGTTACACTATCCATCCTTACTGCGCTTCGATTGTGTGCGTACTGCTGCAATATTGTTAACGTGAGTCTTGTAAAAACCTTCTTTTTACGTTTACTCTCGTGTTAAAAATCTGAATTCTTCTAGAGTTCCTGATCTTCTGGATAGCGACGCGATATAATCGAATCACGAAAGTCT
+
<<B9BBBCCFECBBCCBDCDCCCAA@BB;;5;9;:;&4:5:5;;;;;@@:;=A;;<,<49@=@;A@CBCDC<;6:B=ABCDB,59.549>2==66169925A459@@@B?BBBBBCCC?CBB?B?CBBBBBAA=A@@@<AAAABBCCDCBBBBGFG@;;;@;;8;?BAA@@@@@A;@:;;;;*;=C9:9999(95@<>066<<=<666<9>>>?+;;;==7<=>>9>AA;;:D=@<@@@AAB?@AC@BBBCCAAA;;;BD@;;89B=>=>:87777*3;88
@ATNG8:00919:05759
GATGGTAGGACGAGCGTCTGAGAGGTACTCATTCGTTTCGGAAGAGACAGGTACGTTAATAGTTAATAGCGTACTTCTTTTTCTTGCTTTCGTGGTATTCTTGCTAGTTACACTAGCCATCCTTACTGCGCTTCGATTGTGTGCGTACTGCTGCAATATTGTTAACGTGAGTCTTGTAAAACCTTCTTTTTATGTTTACTCTCGTGTTAAAAATCTGAATTCTTCTAGAGTTCCTGATCTTCTGGGCAGACTCTCACACGCCTACCATCGAATCACGAAAGTCT
+
BBCC=:99.4444;:@94449:::5;:99@9929CCC<@A?B@CCBB@@B<@AAAC@C@CBBB=A=B@AAACBAA=A>>@>,=@8000=3=;95.55<6;<465<<9929AA@@9:9;>>?4:6;BBBB@@@?BAAB7;;B@@@@@@;;;@?@@?<@AA?==@C:B>=BBBB@B;=0000)0*0+0/000$0:9993;A999A>@@<.5555$5<99>7?6>B:>>@>===8=8=<>=>>890/<3/0/7///<<<==;;99=55.4::::7?@>>?AA:?@@A
@ATNG8:00922:05751
GATGGTAGCTCGCTGATGATATCTCCAGAAGATCAGGAACTCTAGAAGAATTCAGATTTTTAACACGAGAGTAAACGTAAAAAGAAGGTTTTACAAGACTCACGTTTAACAATATTGCAGCAGTACGCACACAATCGAAGCGCAGTAAGGATGGCTAGTGTAACTAGCAAGAATACCACGAAAAGCAAGAAAAAAAGAAGTACGCTATTAAACTATTAACGTACCTGTCTCTTCCGAAACGAATGAGTACGAGAAGCACACGTGTCTACCATCGAATCACGAAAGTCT
+
?;56:==?CC>>>666<@ABBBCCC@ECC?ABACBB>B?AA@;;9@;@B<A=?A993;;<,<=??=BAA;::@@80/0<;;;+//)5.555&5;;;<;A;;>>;@@<@@CD@BBB@BBBBCBBBCA<<;BCCCAGCA@>AACCAAAA=A>A@@=@BAAAAAK?BCBCBB?BB>A@>8>93377(7;;<899:::9#:<9883;;;<99/55(5:;;/5/59=9529<@@A>><>9<@C<BAB<<<<@??AAA@A=A@DCBAAA@899@@:>>7778?>848=?8=><>
@ATNG8:00926:05747
GATGGTAGGCGAGAGTGAGACGCAGTACTCATTCGTTTCGGAAGAGACAGGTACGTTAATAGTTAATAGCGTACTTCTTTTTCTTGCTTTTCGTGGTATTTCTTGCTAGTTACACTAGCCATCCTTACTGCGCTTCGATTGTGTGCGTACTGCTGCAATATTGTTAACGTGAGTCTTGTAAAACCTTCTTTTTTACGTTTACTCTCGTGTTTAAAAATCTGAATTCTCTAGAGTTCCTGATCTTCTGGGCAGACTCTCACACGCCTACCATGAATCACGAAAGTCTAT
+
5555:=BB@CBCBCDDCCCB966>>CCBCCAA?ACFF>CC?D@BCCBBBB@CCCBB?B?BBBB@C@CCCCCABBB@AABBB3>>9@9999&7;;?<B@@@8==:?>?AAB@BBBECBBA?BB@=@<@@>>>;;;<A@BA=BAAA>>?@@AAAB????;>>B=BB7;7;AA===@@D;>>AAA;D=B;@<<<<;&67777)--7---689<>-7779+9=>>D<A===>>>>:::9@///==??<>>AB:A==;;:=<=<??@=>:>BB=@;;;<?;;;;66.6:9//.
@ATNG8:00935:05749
GATGGTAGTCTCAGATAGTCTATAGTACTCATTCGTTTCGGAAGAGACAGGTACGTTAATAGTTAATAGCGTACTTTCTTTTTCTTGCTTTCGTGGTATTCTTGCTAGTTACACTAGCCATCCTTACTGCGCTTCGATTGTGTGCGTACTGCTGCAATATTGTTAACGTGAGTCTTGTAAAACCTTCTTTTTTTACGTTTACTCTCGTGTTAAAAATCTGAATTCTTCTAGAGTTCCTGATCTTCTGGGTCTCTCTCTCACGCACTACCATCGAATCACGAAAGTCT
+
@@@@;EBBBCBBCCDDDBBBCCBCCC@B@B@B?BABB=BA@BAEDCCCBCBCCCA@??@BCBC?B@BBCCBBB;;;,;?>??,8<5>?BC=CCAA?ACC@CC;=;ADEHADDCCCCA@?@CE@C?CCBBCBCC?CBBB@DCCCCCC@@@BBBBBCC@@@@?@@<@?BABBBCBBCBCCCCC<C?C;;<;;;<;#;BAAB=CCCCCCBBBB@BDEF5CBABC9;9;C?CBCCBBB?B@AABCCC@CCCC?CCCCBCBCCCBBCBBBBBA?ABBA@>???=:;:/;@@@
@ATNG8:00939:05737
GATGCACGAGTCACTCATATCCAGAAGATCAGGAACTCTAGAAGAATTCAGATTTTTTAACACGAGAGTAAACGTAAAAAGAAGGTTTTTACAAGACTCACGTTAACAATATTGCAGCAGTACGCACACAATCGAAGCGCAGTAAGGATGGCTAGTGTAACTAGCAAGAATACCACGAAAAGCAAGAAAAAAGAAGTACGCTATTAACTATTAACGTACCTGTCTCTTCCGAAACGAATGAGTACGATGAGATCTCGTGTGCTACCATCGAATCACGAAAGTCT
+
CBBBCCBBBCCBBBCDBCCCC?CCC@CCCD@B?BACCDDCCC@CD?A>AECBBBBBB*B?CBCABBCC99838>=@@@@0@B>C>BBBB2BCCEHBCBBBC@@=@?BB@BBC@BBBABBCCBBBCCCCBB?ABBB=@@CBBA??<@?B@@>@BBBCECC?CCBBBB?AA>AA@:@>9999+9>>;@@@@@@(@B?BBAABA?==1817===1808>@?@=@AAAABB?A>A@@9@9958CABBBBBBBBBBBB>>==BB=<=>8818===B=AA??A@@:@???
@ATNG8:00940:05736
GATGGTAGCGCGACGAGCGTAGACCCAGAAGATCAGGAACTCTAGAAGAATTCAGATTTTTTTAACACGAGAGTAAACGTAAAAAGAAGGTTTTTTACAAGACTCACGTTAACAATATTGCAGCAGTACGCACACAATCGAAGCGCAGTAAGGATGGCTAGTGTAACTAGCAAGAATACCACGAAAAGCAAGAAAAAAGAAGTACGCTATTAACTATTAACGTACCTGTCTCTTTCCGAAACGAAATGAGTACCTCTCAGACGCTCGTCCTACCATCGAATCACGAAAGTCT
+
55>>;>CEDB??@CDCCCCCBB;;;6;BB@DBBB@@=A>ABB@@@C@CG@C?===:999999#85>9;B=<C<<BC=BBDCCCC5@@=@4;;;;;%<AB?BBCACCDCB?B@CC?BBD?CCBBCBBBCCCDCCCAA<AB@@<ABCAAA999;?BBB?BBBDCBBC?CCCCBA>993:@?8==7788*9==;=?????'?@<AAAACCABB5738=>?1818>AAA=@@>>>:9:.92999.7788)779><CB?BAAABBCCCAACAAA<B>><>=>>?<?>AA999+:==?
@ATNG8:00940:05738
GATGGTAGCGCATATCAGCGCAGCCCAGAAGATCAGGAACTCTAGAAGAATTCAGATTTATAACACGAGAGTAAACGTAAAAAGAAGGTTTTTACAAGACTCACGTTAACAATATTTGCAGCAGTACGCACACAATCGAAGCGCAGTAAGGATGGCTAGTGTAACTAGCAAGAATACCACGAAAGCAAGAAAAAAGAAGTACGCTATTAACTATTTAACGTACCTGTCTCTTCCGAAACGAATGAGTACCTCTCAGACGCTCGTCCTACCATCGAATCACGAAAGTCT
+
DEBB?B:;;BECCCCCCBCCCC@@@=@BB@BBBCBB>B>BBCCCCEAAA>A?A?C9:94;BB?CCCCCDDA;::.:@?ABBB2@?;@5;;;;*9CB>@@?@BAB@A@A@CC<@;;:0;BACGFECBBBDCCCBC?CCBB?BAA?BC885:=A@?=ACBBBCBA?ABBCBB>>>:>AA;@@999+9>=9999999%9=9<;:;AA>67)/(/////(/)/8B@@=?@?@AAB=@@CBB<C;;:<ECCBBB?AAABBBBAABBBBBB?B7999BBBB?BCCC@@@;@@@@
@ATNG8:00946:05732
ATGGTAGCACTAGTCACTCATATCCAGAAGATCAGGAACTCTAGAAGAATTCAGATTTTTAACACGAGAGTAAACGTAAAAAGAAGGTTTACAAGACTCACGTTAACAATATTGCAGCAGTACGCACACAATCGAAGCGCAGTAAGGATGGCTAGTGTAACTAGCAAGAATACCACGAAAGCAAGAAAAAGAAGTACGCTATTAACTATTAACGTACCTGTCTCTTCCGAAACGAATGAGTACAGAGAGTACGATATGTCTACCATCGAATCACGAAAGTCT
+
;<<9=BB@@?B666@?;;<>;:;;7;<=8<;>>:9294>966==<8==7;544444944$47:<<=<<@554?8=<99999'9939.55)5::5<C>B>>>@A=A?@@<@BC=@@CCCCCDCCCCCCCCB?CDEE@BABB@AAA=A?BBB?BA@@BBBA?BBBBBB@BB?BBA?B=@??79//)00000(0=:@>??CBA>?:>9=>>=5:488<;:?@@@BA@A@C>BCD>CBB>AAACCBBBDBBB??>?@CBBBBBBCB>;>===B<AAAA<==7>@@>
@ATNG8:00949:05759
GATGGTAGACATATCGTACTCTCTGTACTCATTCGTTTCGGAAGAGACAGGTACGTTAATAGTTAATAGCGTACTTCTTTTTCTTGCTTTCGTGGTATTCTTGCTAGTTACACTAGCCATCCTTACTGCGCTTCGATTGTGTGCGTACTGCTGCAATATTGTTAACGTGAGTCTTGTAAAACCTTCTTTTTACGTTTACTCTCGTGTTAAAAATCTGAATTCTTCTAGATTCCTGATCTTCTGGCGCGTATGTATGTCGCCTACCATCGAATCACGAAAGTCT
+
;;<>@CGBBBCCBBCDIDFDCCCDCE@@ADBB?BBBC=BB?A>BBBBCBC@CCB??=@?CBBA?B?BBBBBBBBA;??>?>.<@;?7882:A??<?BA>97498AB??>@DEDA@AA;A??;?:=<;==??@<@AA?6::??@@@@@A@?A@@@@<@@@=AA;?;=><>>>AAA;??@AA5A<@:??@@@/@AAAC;A<<=>AA>??<@@@@/@>>>@<A<AA<A@@>>><@<@>>==<:=>@<@A;;;??@==>>>>>==@@@;???AA>???@@AA8??@@
@ATNG8:00956:05751
ATGGTAGCTCGCTGATGATATCTCCAGAAGATCAGGAACTCTAGAAGAATTCAGATTTTTAACACGAGAGTAAACGTAAAAAGAAGGTTTTACAAGACTCACGTTAACAATATTGCAGCAGTACGCACACTATCGAAGCGCAGTAAGGATGGCTAGTGTAACTAGCAAGAATACCACGAAAGCAAGAAAAAAGAAGTACGCTATTAACTATTAACGTACCTGTCTCTTCCGAAACGAATGAGTACTGTATCTATGTGTGCGCTACCATCGAATCACGAAAGTCT
+
===9==BCB<<<665<<<@><<6616=>9>BB::9;@:;>>00/:69<6=;8;733777$3289;=<;::338)739@===+;@:>7@@@9BBCACBCBBBB@@<@>BB?BCC>@@CBBBCDBBBCBDBBCDCCCC?BBCC?@?A9>9@::5;AABDCCC@CBBCCB?AB>99::?????8<>>;99::::%:<;<98:BCAA>=@<>=AA3918A;;;@DBBBBCC?B?BCA;A::69?AABBBCCCABBBBBCBCBBBBAAAB@@AABC=CA==AEE?A;:;
@ATNG8:00960:05747
GATTAGCACGACACGACGATGTGTACTCATTCGTTTCGGAAGAGACAGGTACGTTAATAGTTAATAGCGTACTTCTTTTTCTTGCTTTCGTGGTATTCTTGCTAGTTACACTAGCCATCCTTACTGCGCTTCGATTGTGTGCGTACTGCTGCAATATTGTTAACGTGAGTCTTGTAAAACCTTCTTTTTACGTTTACTCTCGTGTTAAAAATCTGAATTCTTCTAGAGTTCCTGATCTTCTGGACAGAGTGTGCAGATACTACCATCGAATCACGAAAGTCT
+
DDD?ABCCC@AACCBBB:9:BBBCCCCCBB>ADDD>CC?B?CDDCEBD@CCBCC?C?BBCC?C=BBCCCCCAA<AABBB1@?<?78949BBC@CDC?@?7:9@AAA>ADCBBAAA>AA?>A>AAABBB>>9>>>>9>AAA===>@AAA@@>>>;=?>=AA:=8=>;;;AAAF<@=>>>3<=C699999)8=656.6/////=<<@<@@@@/@>>>@=B=>><>@A====9<:@?A@@@7::A<???A;;:A::;@@@AA???@<@??>@;@@AA>>;7>AAA
@ATNG8:00966:05155
GATGGTAGTGTCATATGAGAGTGTGTACTCATTCGTTTCGGAAGAGACAGGTACGTTAATAGTTAATAGCGTACTTCTTTTTCTTGCTTTCGTGGTATTCTTGCTAGTTACACTAGCCATCCTTACTGCGCTTCGATTGTGTGCGTACTGCTGCAATATTGTTAACGTGAGTCTTGTAAAACCTTCTTTTTACGTTTACTCTCGTGTTAAAAATCTGAATTCTTCTAGAGTTCCTGATCTTCTGGGATGTGTGCGCAGTGCCTACCATCGAATCACGAAAGTTT
+
:>AB@BCEBCCB=>=BBBBCBBBBBA@@@@=A=AABB=BD?B>@;;>BCDACBAA@?C?BB@@=A@CCBBBBAAB>AABBA0BB=@?DD<@<B=5;;<7<B89:ABCF@ECCGDDCB@BCC>B?BCCCCCCC@CBBC@CCCBBBCCCCCCBBBBD?DBB?BD?C?AAACCCCCC@C9999-9;@9:::::*:??@E>FCCCCCCCCD5<;<<*;ABBE@B?BCACDCCBBB?C@CCCCCC@C@>@:@:::CCBBBBBBBCC@F@@:;;B@@>ACCCCDE?CCC?
@ATNG8:00974:05145
GATGGTAGGACGAGCGTCTGAGAGGTACTCATTCGTTTCGGAAGAGACAGGTACGTTAATAGTTAATAGCGTACTTCTTTTTCTTGCTTTCGTGGTATTCTTGCTAGTTACACTAGCCATCCTTACTGCGCTTCGATTGTGTGCGTACTGCTGCAATATTGTTAACGTGAGTCTTGTAAAACCTTCTTTTTACGTTTACTCTCGTGTTAAAAATCTGAATTCTTCTAGAGTTCCTGATCTTCTGGTATACACACTCGCTCGCTACCATCGAATCACGAAAGTCT
+
45@@7:AB?@?@@9;9B;::AC@A?@CCCCAA<A@??8@A=A=@CBBABC?BBBBBAF?ABED@CAICBCBCBA@=@BBBB5CD@CCGE>;;;CBDDBACB=@@@BBCAEFECCB@@=A@D@C@CCCDCDBB@BBBC@CCCCBC::;@@@@AACC?D;;7::5:<B@BBD@AACACCCDE;C@BACGFFE2BB<;;0<@ACA@;;:@;@?A@2BBBBC@B?@@<@BAB@@@@C>@AABDC?CCDICCCBBBDBCCDCCC@@@B;;8:DD?@=@CBBBBD>CBBA
@ATNG8:00975:05168
GATGGTAGCTCTGCTCTGACTCTCGTACTCATTCGTTTCGGAAGAGACAGGTACGTTAATAGTTAATAGCGTACTTCTTTTTCTTGCTTTCGTGGTATTCTTGCTAGTTACACTAGCCATCCTTACTGCGCTTCGATTGTGTGCGTACTGCTGCAATATTGTTAACGTGAGTCTTGTAAAACCTTCTTTTTACGTTTACTCTCGTGCTAAAAATCTGAATTCTTCTAGAGTTCCTGATCTTCTGGCGCGTATGTATGTCGCCTACCATCGAATCACGAAAGTCT
+
DDDD?CBBBCDCBBCBCCBBCCCDECCCCBBB@BCCC=CC@D?CBBBBBB@DCCCD?B?BCCD?C?BCCCCCCCB?CCDDD1DC=A:;9/9?@A?BBB?BC:;;@CBCACBCC@A@B=@@C@C@CBBBCCAA?BBBC@BCBBCBAACBBBBBBBC?CBB@CC?B?ADDCBBCCF@CCCDD;C?B;::999*:DCCC>CBCBCCC@@A;;;;;*;AA;;5;=AB@DDDDCBB@B?BBBBFD>BAC@CBCAAABBBCCBBBBB@CBB?CB????BABBDDF@CBBA
@ATNG8:00979:05141
GATGGTAGCACGAGTCACTCATATCCAGAAGATCAGGAACTCTAGAAGAATTCAGATTTTTAACACGAGAGTAAACGTAAAAAGAAGGTTTTACAAGACTCACGTTAACAATATTGCAGCAGTTCGCACACAATCGAAGCGCAGTAAGGATGGCTAGTGTAACTAGCAAGAATACCACGTAGCAAGAAAAAGAAGTACGCTATTAACTATTAACGTACCTGTCTCTTCCGAAACGAATGAGTACTGCGTCTCACTCTCGCCTACCATGAATCACGAAAGTCT
+
//;<6;=AA:565;;;<====?>>>;@DC@CBB@AA=A?DCCCCCF@BB>A=;;5<<<<<+;7:<<:::???>;8::=9999(9939.555&5558;AA666;;;:>?B=:=B=@CCCCBCCJ@CBBB;<9<8556>:>>>@><<@<>:?::58CC@AA==:<966/0)/838885;::999//)//;;<*<>:665<<4455.5.5;994;8<666@;@>><;55057:;>/4557<<<<:::::::;?@AAAAA>>>@=?97.387827775733(2225
@ATNG8:00984:05157
GATGGTAGCTATACGTATATCTATGTACTCATTCGTTTCGGAAGAGACAGGTACGTTAATAGTTAATAGCGTACTTCTTTTTCTTGCTTTCGTGGTATTCTTGCTAGTTACACTAGCCATCCTTACTGCGCTTCGATTGTGTGCGTACTGCTGCAATATTGTTAACGTGAGTCTTGTAAAACCTTCTTTTTACGTTTACTCTCGTGTTAAAAATCTGAATTCTTCTAGAGTTCCTGATCTTCTGGACAGAGTGTGCAGATACTACCATCGAATCACGAAAGTCT
+
8;=D@CCBCCCCB@@ADCCCGDCCFC;9:BAA=BBBB>BC@C@CBBBCBE?CCCCC?B?AABC?C?AAABBBCBB@BBBBB2@A<??AA<ABBA?BAA>AB?A?AB>>;?@@@ABBB?BBD<A<A@@=>>AA<@@@A;AAAABAA==>>>?===>:888:=>8=:>BADAAAAA<@@ABB6><><@@A@@/@A9<<6<=@@@@A@==:=@??/@;;;F<?=??<ABBAAAA;@;AABA>>9=<<;@@@@@@@@@@@@;::AAAAC:??D==:=@A?@?A6;<D=
@ATNG8:00986:05125
GATGGTAGACATATCGTACTCTCTGTACTCATTCGTTTCGGAAGAGACAGGTACGTTAATAGTTAATAGCGTACTTCTTTTTCTTGCTTCGTGGTATTCTTGCTAGTTTACACTAGCCATCCTTACTGCGCTTCGATTGTGTGCGTACTGCTGCAATATTGTTAACGTGAGTCTTGTAAAACCTTCTTTTTACGTTTAACTCTCGTGTTAAAAATCTGAATTCTTCTAGAGTTCCTGATCTTCTGGGCAGACTCTCACACGCCTACCATCGAATCACGAAAGTCT
+
;BDL@BBDCCCCBCCCDEDCBCBCCCBC@?@@<AA?A9;;5;;@@ABACC?DBAAB?B@BBBB?D@DBBCBA@8=.33<<=+:9;@0.*---/06//(38277=>787(3>?<>>@A;@?A;A;<888;<<=<@@@A<AA???AA???A8:8@>>99:96::3:8=?AAAAACB8=;;;;/;:=:;;;;;+;==>@8=9===>=;<//)/999*9///9)/)/959;<????:>;>?@?@A8<;=G;KAA;;<>>@@B???=9===9<///616:9==BC;>>>@
@ATNG8:00997:05152
GATTAGTATAGAGCTCTACATAGTACTCATTCGTTTCGGAAGAGACAGGTACGTTAATAGTTAATAGCGTACTTCTTTTTCTTGCTTTCGTGGTATTCTTGCTAGTTACACTAGCCATCCTTACTGCGCTTCGATTGTGTGCGTACTGCTGCAATATTGTTAACGTGAGTCTTGTAAAACCTTCTTTTTACGTTTACTCTCGTGTTAAAATCTGAATTCTTCTAGAGTTCCTGATCTTCTGGCGCTCTGTCAACGTCTGCTACCATCGAATCACGAAAGTCT
+
A=B@CBBCC@@@CB@@;>><ABDCAA@B;;7;AAE=BB:;7:ABABBB?BCCCB?B>ABAC?C>BBB=888::6=@?<=.;<1<::9(3??A>BD@8=;000;??;5=>CCDB;;368A:?;@>>====<:><9:057<<=888:9:<<;;:<::5615;;;488::72225/555==.927222222$28555,333...5/.5+525&266694949;6;;@<<8>;A7;>>:=<///=9:7:6///;770:??@@@AA>>9<>>7838=@@CCC<A;;;
@ATNG8:00997:05154
GATGGTAGGCGACATACATACGCGCCAGAAGATCAGGAACTCTAGAAGAATTCAGATTTTTAACACGAGAGTAAACGTAAAAAGAAGGTTTTACAAGACTCACGTTAACAATATTGCAGCAGTACGCACACAATCGAAGCGCAGTAAGGATGGCTAGTTTAACTAGCAAGAATACCACGAAAGCAAGAAAAAGAAGTACGCTATTAACTATTAACGTACCTGTCTCTTCCGAAACGAATGAGTACGATGAGAGAGCTCTCTCTACCATCGAATCACGAAAGTCTT
+
;;@C@BCB@CBCBBBBCCBB:9;>@;@BC=@@CBAA=B?CCBFFCC@CA?B@DCDEEDDD2F?BBDDHBBBBAA=ACBGEFF5AA?B?DCC9C<;9<BBBB@@0000=AD@@AC?CDAAACCCCCCCCCCCC@CCBB@CBCBCCBB@CACAA?ACCCDC=B?BCCCCC@CD@CCC?BBBAD<BAB@CBBBB3BB@B>??BDBCB@B?BBAC?B>AABBB?BBBBACB@C@???<?EGADCBB:;;BAAAAAA@ABB999FCDCBB?A?9:999998855(5222+
@ATNG8:01002:05143
GATGGTAGCGAGCGAGTGTGTATACCAGAAGATCAGGAACTCTAGAAGAATTCAGATTTTTAACACGAGAGTAAACGTAAAAAGAAGGTTTTACAAGACTCACGTTAACAATATTGCAGCAGTACGCACACAATCGAAGCGCAGTAAGGATGGCTAGTGTAACTAGCAAGAATACCACGAAAGCATGAAAAAGAAGTACGCTATTAACTATTAACGTACCTGTCTCTTCCGAAACGAATGAGTACTATGTAGAGCTCTATACTACCATCTAATCACGAAAGTCT
+
BDBB?ABCCCBBBBBDDCCCDBCCB@CCC@CBBB@@=@>BADCBAA=AA?C?CBA@@@@@1@@GCCCCDDDCBB=@@>>>>?1?A?D?BBB;BBC@C9;;CCB@@?@ADD@CCC@BBBCCBBBCBBBBCCCC?CCAA@BBCBCCCC?C@CAA?ACBDCCBB@CDCCCC?BB?BBB788BBB9?788@@@AB3AC@B:9:CCCBB?B?BCBB@B?BBECC@CCBBBDC?B?BDD>CCC?AACCCAAA@@ABBBBBBBAABBBCAAB?A>@@A=@?>?CB@:@999
@ATNG8:01004:05139
GATGGTAGCTATACGTATATCTATGTACTTATTCGTTTCGGAAGAGACAGGTACGTTAATAGTTAATAGCGTACTTCTTTTTCTTGCTTTCGTGGTATTCTTGCTAGTTACACTAGCCATCCTTACTGCGCTTCGATTGTGTGCGTACTGCTGCAATATTGTTAACGTGAGTCTTGTAAAACCTTCTTTTTACGTTTACTCTCGTGTTTAAAAATCTGAATTCTTACTAGAGTTCCTGATCTTCTGGAGATATCATCAGCGAGCTACCATCGAATCACGAAACTCT
+
59<@8<BBAB?C@@@;>CCGDCC;:;A;@:;;<C<;;09;5:7<==>BBBAECCCC?A=ACAB?B=AA@?>>>>>9:::::)9<5:433(3<:>4>:<:?@?CBDCBB?BBA@AA??<=CC?B@BBB997<<<<><B?>?:?>A>???@=<:96708=>:;;5;5;:;;;:;?A497867'61:3:???@/>><<=,//5//.9:/55(6;=;)<:;/-(-2--(--6668>A;A9>=8;//*/786;?:;;??>>B?>;<<AAAAA=D777=5///===@2;>=>
@ATNG8:01007:05153
GATGGTAGTCTCAGATAGTCTATAGTACTCATTCGTTTCGGAAGAGACAGGTACGTTAATAGTTAATAGCGTACTTCTTTTTCTTGCTTTCGTGGTATTCTTGCTAGTTACACTAGCCATCCTTACTGCGCTTCGATTGTGTGCGTACTGCTGCAATATTGTTAACGTGAGTCTTGTAAAACCTTCTTTTTACGTTTACTCTCGTGTTAAAAATCTGAATTCTTCTAGAGTTCCTGATCTTCTGGGATGTGTGCCAGTGCCTACCATCGAATCACGAAAGTCT
+
55557<<=BA@:;55555556<=<<@B=55493445:1:<.5.559;;55.595595?5=9=@;>5;:=;;;=<<.44444$4;.44::08:;;6;=?9>?9;;;>;;7<CCCBCCC@CCEAC@CBBBCCCC@CCCC?CBCCCCC9:;@@;;<BC@B;;8;B=@<@@B;;:BCCFAAADE;C?C;;<<<<*;BBBB>ABBBBBBBDC?CCBB2B@@AB>B?BB?BCCDCCC@C@BBBCCC@C@AA;A;<;ABAA>BCCCC@CBB@BCCDC@CCDDBBB=BB@@
@ATNG8:01008:05131
GATTAGTATAGAGCTCTACATAGTACTCATTCGTTTCGGAAGAGACAGGTACGTTAATAGTTAATAGCGTACTTCTTTTTCTTGCTTTCGTGGTATTCTTGCTAGTTACACTAGCCATCCTTACTGCGCTTCGATTGTGTGCGTACTGCTGCAATATTGTTAACGTGATTCTTGTAAAACCTTCTTTTTACGTTTACTCTCGTGTTAAAAATCTGAATTCTTCTAGAGTTCCTGTCTTCTGGGTGCGCTACAGTCTCTCTACCATCGAATCACGAAAGTCT
+
BBC@CDDCCCCBBBCCCCECCCCCBBBCCC?C@@?<@B=BAECBABBC@CCAAA?B@BBBB@B?BBBB@BBCB;@@DDD2AA?ABBC=ABBB@C?><?C@A@AB::79CCAB=??=?=>:>=>=>A>??><AAA?;@@@@@@AAAAA@@@@@@<;;;=??<?<@BB==>=>>;>??>>2>9<988888(8:<<=1;9====>??A=AAAA/A;;;@<?=?D;@@BB;<;<?=@@??D=B@@@:>>>???AAAAAA@>>>=:<8>566A=AA:::@A9@@@@
@ATNG8:01011:05142
GATGGTAGTGTCATATGAGAGTGTGTACTCATTCGTTTTCGGTAAGAGACAGGTACGTTAATAGTTAATAGCGTACTTCTTTTTCTTTGTCTTTCTGTGGTATTTCTTGCTAGTTACACTAGCCATCCTTACTGCGCTTCGATTGTGTGCGTACTGCTGCAATATTGTTAACGTGAGTCTTGTAAAACCTTCTTTTTACGTTTACTCTCGTGTTAAAAATCTGAATTCTTCTAGAGTTCCTGATCTTCTGGGTGTATCAGCGAGTATCTACCATCGAATCACGAAAGTCT
+
::==9>>BA@;==>?>>@@;<<<;9955555;6<<999*77)//)///777:7@B:;6:=.55;;4925@;==<<<>7;9=;;(///(///7:.///8828398(394888::=:==CDCCIH@BBC@FACBBABBBDAEEDD@C@BBCCBBCBCCCCBBCACCCACDAC>BBBBCCCCC??;;;;.;>B=@A@A@0@BAAB=BBBBBB@@A@5;;;;*;BC;;:;@CC@BBABBBB@B@BCCCDD>B@@@9@@@@ABBBDCCCCDCCBCC@BBCAA?AADDDCC>DBBB
@ATNG8:00965:05206
GATGGTAGAGAGACTGTAGCGCACCCAGAAGATCAGGAACTCTAGAAGAATTCAGATTTTTAACACGAGAGTAAACGTAAAAAGAAGGTTTTACAAGACTCACGTTAACAATATTGCAGCAGTACGCACACAATCGAGGCGCAGTAAGGATGGCTAGTGTAACTAGCAAGAATACCACGAAGCTAGAAAAAGAAGTACGCTATTAACTATTAACGTACCTGTCTCTTCCGAAACGATGAGTACTGCGTCTCACTCTCGCCTACCATCGAATCACGAAAGTCT
+
55<<85;9665<=====;;;@6659099=6;@;999.43994448:.34046:;<;;>??+858<?==;;8333(3344:::):;9>59;9+///4:///99<=>0509949BC>AABBB@??;9999;9998555<>9===>===6?<?@@<?AA<??:>9@?>>>>0774777<////(//6:67777'771778556===9=??@?@;>99495;7<<<=;986:*00:30///6;89:;;::;=======BAB>>;===@A@@@C=@@A?@@D>B???
@ATNG8:00965:05207
GATGGTAGGCGTGTGAGAGTCTGCCCAGAAGATCAGGAACTCTAGAAGAATTCAGATTTTTAACACGTGAGTAAACGTAAAAAGAAGGTTTTACAAGACTCACGTTAACAATATTGCAGCAGTACGCACACAATCGAAGCGCAGTAAGGATGGCTAGTGTAACTAGCAAGAATACCACGAAAGCAAGAAAAAGAAGTACGACTATTAACTATTAACGTACCTGTCTCTTCCGAAACGAATGAGTACGATGAGATCTCGTGTGCTACCATCGAATCACGAAAGTCT
+
;<BB?BBB?BCAACCCCBB@@@;;;/5CB=BBABAJ@C>BBBBABC?@@?@@G@?;;;;;);=A@????AA99939?<<<<<,99279<==2<<@;?ABBBBBBB?B?A<8==>:>@A@@@@@@@@A@;;;A<A?>>8><@AAA;:7:<A?B?B@>>AACC?CDA@BB@BB?BDC>@?/0/)000*0AA@@0671;:;:?A?;;;7;7;???=A<:;768=A>>>>>>=A=ABB:BBB?BA=<.....0:@@D;::?>>>><>AAA<@@AA=:?=<<=@@9>>B@
@ATNG8:00966:05192
GATGGTAGGCGACATACATACGCGCCAGAAGATCAGGAACTCTAGAAGAATTCAGATTTTTAACACGAGAGTAAACGTAAAAAGAAGGTTTTACAAGACTCACGTTATCAATATTGCAGCAGTACGCACACAATCGAAGCGCAGTAAGGATGGCTAGTGTAACTAGCAAGAATACCACGAAAGCAAGAAAAAGAAGTACGCTATTAACTATTAACGTACCTGTCTCTTCCGAAACGAATGAGTACAGAGAGTACGATATGTCTATCGAATCACGAAAAGTCT
+
ABBB<@<B?B@A?BCCCCCCCCCCDAECC@CCCC@A<@<ACDEDDD?CC?A?@?@@@CBB0A=ABBCCAAABED8@@;;;;;':>;:;<<<0<>>270//=>>@C@CBBB@AAC?CBC@A@BBBBCBC;<;B>AA;;8;BAB@@AC@CACCC@CEFCBCCC@CBBBAA>AA;??A9;;BBH=B??:?=???1?B?BBCBBBCBB@F?BB@?>@@CBGCC@BBBBBCB@B@;;;0:;:48>>AACAA???A??>>BABBBABCBAAAAA>@@@99:9:*9877
@ATNG8:00970:05177
GATGGTAGCACGACACGACGATGTGTACTCATTCGTTTCGGAAGAGACAGGTACGTTAATAGTTAATAGCGTACTTCTTTTTCTTAGCTTTCTGTGGTATTCTTGCTAGTTTACACTAGCCATCCTTACTGCGCTTCGATTGTGTGCGTACTGCTGCAATATTGTTTAACGTGAGTCTTGTAAAACCTTCTTTTTACGTTTAACTCTCGTGTTTAAAAATCTGAATTCTTCTAGAGTTCCTGATCTTCTGGGATGTGTGCGCAGTGCCTACCATCGAATCACGAAAGTCT
+
8:;=:=@@=444459;<:566<:>>>666@@@<>CCE=BCBFACCC@BBA<@B>;<6;)0//:3868898:99::8::::9$//(//699169;87.33=6==@AA@8588'2572228;5;AA:?7;77//..325559555599><<<<:::/--4(---0---'.28:?77799:055:??2><@7;;@AA/@>::@6@5::///9;/78-/><>,<//-7,3,//).899>>>;@;>??AAA====<6;///7::===>>>??7;;@79986617::<:66.:<:/
@ATNG8:00973:05177
GATGGTAGTGTCAGTGCGCGTCGTCCAGAAGATCAGGAACTCTAGAAGAATTCAGATTTTTAACACGAGAGTAAACGTAAAAAGAAGGTTTTACAAGACTCACGTTAACAATATTGCAGCAGTACGCACACAATCGAAGCGCAGTAAGGATGGCTAGTGTAACTAGCAAGAATACCACGAAGGCAAGAAAAAGAAGTACGCTATTAACTATTATCGTACCTGTCTCTTCCGAAACGAATGAGTACTGTATCTATGTGTGCGCTACCATCGAATCACGAAAGTCT
+
:<9<05<<=BCB====BBCCA<ABB@CDG:>CCBBC7;6;@@??=>:9:49===<98888'79=;BB==B<>>?6775=@@@1?@<><@AB8A@A<@::9CCCDD?D@DD@BBB@DCCCDBBCCCCCCBCCC?BB;;7;DB@AA??6;7;BB?CBBBBCBB?BBBDDD@BA?BCC>A@@A>@<AA<?????1?D@FEBBBA:;9)/)/98=7;>?;8865;:=AA;;6::<<<4;8706:9:A@@@==>BA??;;;====?>==>=A??;;6;?@@BBB=A???
@ATNG8:00973:05185
GATGGTAGCTCTGCTCTGACTCTCTTACTCATTCGTTTCGGAAGAGACAGGTACGTTAATAGTTAATAGCGTACTTCTTTTTCTTTGCTTTCGTGGTATTCTTGCTAGTTACACTAGCCATCCTTACTGCGCTTCGATTGTGTGCGTACTGCTGCAATATTGTTATCGTGAGTCTTGTAAAAACCTTCTTTTTACGTTTACTCTCGTGTTAAAATCTGATTCTTCTAGAGTTCCTGATCTTCTGGGCTGCGCTGATATGCGCTACCATCGAATCACGAAAGTCT
+
:::<5:6555<454<99566;99<<.5595448<<>>7>C4989?@?B>?:=666<5:55559.5.6==>>>>?@<>==;;(499)449>2=5654955.5<8;;<@>@;GBB:;9993449:>299?995:939=;:7;B99:@@@999@@@@;;5;::;<<:0///885----(--5555$55;5;>>>>+=>66606::;;55599.555&5::///6<;7;;<<999.4.48<99>6<455)599==;;;=>;;;>>>669?BB?;;?B@@@>>>5:::9
@ATNG8:00975:05175
GATGGTAGCAGACGTGACAGAGCGCCAGAAGATCAGGAACTCTAGAAGAATTCAGATTTTTAACACGAGAGTAAACGTAAAAAGAAGGTTTTACAAGACTCACGTTTAACAATATTGCAGCAGTACGCACACAATCGAAGCGCAGTAAGGATGGCTAGTGTAACTAGCAAGAATACCACGAAAGCAAGAAAAAGAAGTACGCTATTAACTATTAACGTACCTGTCTCTTCCGAAACGAATGAGTACTGCGTCTCACTCTCGCCTACCATCGAATCATGAAAGTCT
+
::::@AAA@@;;:;59@@@@AA@9;166=8<ABBBA=A?@@@BBAC?CC?C?CAAA@DDD3C<AAB987@?8<817;;;;;;.;D@@:??@2BBC?BGDCBAA;;;0;@BB?CDC@BBCCCCBCCCAAABBBB@CCCE>@@BCCCBB@C?B@A?ADFCCBCB@BABCBB?BC?BBB=??BBD=A9:300000(0>;0000;==@A<A<@@@?<?<;=ABB?CBAAAAA?B?BBD<AAC>BBC=??BA?;:000>==??@@9404::2866//(//98///(/333
@ATNG8:00975:05199
GATGGTAGAGAGACTGTAGCGCACCCAGAAGATCAGGAAACGTCTAGAAGAAAGTTCAGATTTTTAACATCGAGAGTAAAACGATTAAAAAAAGAAAGGGTTTTTTACAAAGACTTCACGTTTAACAATATTGCAGCAGTACGCACACAATCGAAGCGCAGTAAGGATGGCTAGTGTAACTAGCAAGAATACCACGAAAGCAAGAAAAAAGAAGTACGCTATTAACTATTAACGTACCTGTCTCTTCCGAAACGAATGAGTACCTCTCAGACGCTCGTCCTACCATCGAATCACGAAAGTCT
+
::@;9==ADB@;@AA@BBA;9::55)5:;2////77)44)455:977:3/--(--0---/////$/38989993333333&3333,333333"37;.77178888$3///(////(//89<=/.*.337..).799CCDCBCCBDBBBB?AA?>=@???ABAA?B@CCC@CCBBBB??=@CBABB?CC?CCD<??BBC=BAA>ACCCCC)@@<988;>>?@@;><>???<A=B@GBB?AB@@@CB@B?BBD>CCD?BBCCBAA??>>BBCDCCBBBA9:79AE@CDBCB<AACB;;;6;@??
@ATNG8:00978:05218
GATGGTAGGCGAGAGTGAGACGCAGTACTCATTCGTTTCGGAATAGACAGGTACGTTAATAGTTAATAGCGTACTTCTTTTTCTTGCTTTCGTGGTATTCTTGCTAGTTACACTAGCCATCCTTACTGCGCTTCGATTGTGTGCGTACTGCTGCAATATTGTTAACGTGAGTCTTGTAAAACCTTCTTTTTACGTTTACTCTCGTGTTAAAAATCTGAATTCTTCTAGAGTTCCTGATCTTCTGGATACACTCATTGCACCTACATCGAATCACGAAAGTCT
+
<=BC:=;?7:=:@9;6>>><:69AAAEDGCCC@CCDD>DD>B>BCCCCB?<=>=00,0<>>??:?;;>BBBBBBC??@@?@.=@49:@A;?ABB@BBC@CC79:==3707>>;?????ABA<?<?B@@>>>><@@@?<AABBB>>>>>?=>>::;<@@@=>?;><?>>>><=<=899:>@2A:@;@AAAA.==;;;1;=<=>888>A:<=<<+9///507088;@@>A;;;;A;BB><==6::><@@A===:9//+/66<7<<B>>>AA<BDA=:77.6---
@ATNG8:00980:05208
GATGGTAGAGTACAGTGTAGTAGACCAGAAGATCAGGAACTCTAGAAGAATTCAGATTTTTAACACGAGAGTAAACGTAAAAAGAAGGTTTTACAAGACTCACGTTAACAATATTGCAGCAGTACGCACACAATCGAAGCGCAGTAAGGATGACTAGTGTAACTAGCAAGAATACCACGAAAGCAAGAAAAAAGAAGTACGCTATTAACTATTAACGTACCTGTCTCTTCCGAAACGATGAGTACTGTATCTATGTGTGCGCTACCATCGAATCACGAAAGTCT
+
::<969;BBBCA<<<?;;;;;<9658<@>:<AAABB@C@BBB;;9D?CC@B>AAAA@BBB2B49:@@@@A?899+9;?=999)9=8>:BBB8BBB>BACAA@@99458=;8B??<?@??@BBCBBBACCBCCAB@@A;;;CCAA@@<A?B<;;BBBBA@@??BCB@??89:<@@>8>??>>:><<8779999%9>=?BBCBB@><<<:<9>>4=7<=;;;;>@??989?@>?@@9A000/0?BBCBCCBBBCBBBBCAABBB??;=@@AAA;AAADCDC=C@??
@ATNG8:00981:05187
GATGGTAGCACGAGTCACTCATATCCAGAAGATCAGGAACTCTAGAAGAATTCAGATTTTTAACACAGAGAGTAAACGTAAAAAAGAAGGTTTTACAAGACTCACGTTTAACAATATTGCAGCAGTACGCACACAATCGAAGCGCAGTAAGGATGGCTAGTGTATCTAGCAAGAATACCACGAAAGCAAGAAAAAAGAAGTACGCTATTAACTATTAACGTACCTGTCTCTTCCGAAACGAATGAGTACGATGAGATCTCGTGTGCTACCATCGAATCACGAAAGTCT
+
55<B266@B@A==>>=@<665555@7<<>455<<>?;A=@CCBBBB=@@?A@C<99:<<<)8)////////889=188888888$//)/1666*6/3-3//////99:(/+/84://*/:::===??>>??CBAA8>000,00=>??AA;@2494054<<<==B:::@?A?8;;6<;>9>///=3=//(/////0$/8(373897755/5.5622+2065?;B:B>====B::6::?8>8979==?>>=;8@744::::8855775555/58899658<9>>>8><43
@ATNG8:00982:05201
GATGGTAGCTATACGTATATCTATGTACTCATTCGTTTCGGAAGAGACAGGTACGTTAATAGTTAATAGCGTACTTCTTTTTCTTGCTTTCTGTGGTATTCTTGCTAGTTACACTAGCCATCCTTACTGCGCTTCGATTGTGTGCGTACTGCTGCAATATTGTTAACGTGAGTCTTGTAAAACCTTCTTTTTACGTTTACTCTCGTGTTTTAAAAAATCTTGAATTCTTCTAGAGTTCCTGATCTTCTGGTATGACTAGTGTACTACTACCATCGAATCACGAAAAGTCT
+
BDCC@CBB@@:=<;@;BBBILFBBABA@ACBC?CBBB=CD>B=555<<<<;@?CCB?B6;96<7<:>>=<<;::B9BCBBB1?;5;333(3//99)0/616;/39@<7915766665537:<5:67797757<799;A:;;;@>@:::>:::;::>8878<<=8=;>AAAAAA>><<<=>>.>1817;;;<,;:///)//95559;7777'/////$///(/9/61:<:=AAA@@@;@<@B??==:===:>;;;A===@@=>>?????==:=;;;=:==>>/---)-9--
@ATNG8:00983:05180
GATGGTAGCGCATATCAGCGCAGCCCAGAAGATCAGGAACTCTAGAAGAATTCAGATTTTTAACACGAGAGTAAACGTAAAAAGAAGGTTTTACAAGACTCACGTTAACAATATTGCAGCAGTACGCACACAATCGAAGCGCAGTAAGGATGGCTAGTGTAACTAGCAAGAATACCACGAAAGCAAGAAAAAGAAGTACGCTATTAACTATTAACGTACCTGTCTCTTCCGAAACGAATGAGTACCTCTCAGACGCTCGTCCTACCATCGAATCACGAAAGTCT
+
DEDD?CABBCCC@@ACBCCCAAABB<BBB?CBCCCCAC@CBCCCCC?CC?B?BB@@@DEE5D>BBBCHHCCCCC?CCBBAAA0@=9@>BBB:BDFAEBCCCCC::;;@BB?CCD?CBCBBBBBCCCCBCC@A;BBBB@BCECDDCB?B@CAA=ABBCCDDC?CCBBAA>AC?999599??=9=9939AAAA3BC?CBBBBBBBB<>;?AA@=A=A=B@@=@A@@@CC@B@BCC>BBC?BCBBBCC????CCCBAABCCCBB?BBC@B:::A=>@BBBCC?AAAB
@ATNG8:00986:05175
GATGGTAGGACGAGCGTCTGAGAGGTACTCATTCGTTTCGGAAGAGACAGGTACGTTAATAGTTAATAGCGTACTTCTTTTTCTTGCTTTCGTGGTATTCTTGCTAGTTACACTAGCCATCCTTACTGCGCTTCGATTGTGTGCGTACTGCTGCAATATTGTTAACGTGAGTCTTGTAAAACCTTCTTTTTACGTTTACTCTCGTGTTAAAAATCTGAATTCTTCTAGAGTTCCTGATCTTCTGGTGTCTGATCTGTATCACTACCATCGAATCACGAAAGTCT
+
::>D?BCC<A@@;;:@@@@@?AAB?BAAAB;;4;=??6@@=A?BABAACC>BBBBC@C?AACC<B=;;;@;956=7;;@@@(550555@4@A<;;A9:66A69:BBBC?CCCBBBCCABCC@B?BB@@@BBC@CCDE@CAAA@@BBBBCCDEE@A>@@@?BB@C@DDC000A@A;B:;;;.:=D6::CCC1AABBC>CCCBBBB@@@4;;;;*;??;;5;5;B=AAB;;;A@CADCCCCB?B@B?ACCBBCCCFCCCCCBBBDCC?BBCAC@CDDDAAA<AACA
@ATNG8:00999:05181
GATGGTAGATACTCGCTGATACACCCAGAAGATCAGGAACTCTAGTAGAATTCAGATTTTTAACACGAGAGTAAACGTAAAAAGAAGGTTTTACAAGACTCACGTTAACAATATTGCAGCAGTACGCACACTATCGAAGCGCAGTAAGGATGGCTAGTGTAACTAGCAAGAATACCACGAAAGCAAGAAAAAAGAAGTACGCTATTAACTATTAACGTACCTGTCTCTTCCGAAACGAATGAGTACACATCGTCGTGTCGTGCTACCATCGAATCACGAAAGTCT
+
:::;@AA@DB=B>966=@CCCEBBB=BBC?BCDBBB?B?BBB@??AAAC@A?BB;;:CCB2C?BBB@@@B??>?8B@BBCDC1CC@?<@CC9CCD@CAA@@;>00,0:::6<<?;??@?@@?@@@@@ABBBBFBCBD:;;@A@BBB?C?B;;:;DCCBBBC@BBBBCC@CC????;@><??8?@A?@C@@@@(@@=00/0:;=?@>A=AABB=B=??BBB?BBB@A@AAD?AAD>CBB>A@AC@??AAAABBACBBBBBCCBBBBB@BBA??<::9ABBC>CDCC
@ATNG8:01000:05204
GATGGTAGCACGACGAGATCTCATCGTACTCATTCGTTTCGGAAGAGACAGGTACGTTAATAGTTAATAGCGTACTTCTTTTTCTTGCTTTCGTGGTACTCTTGCTAGTTACACTAGCCATCCTTACTGCGCTTCGATTTGTGCGTACTTGCTGCAATATTGTTAACGTGAGTCTTGTAAAACCTTCTTTTTACGTTTACTCTCGTGTTAAAAATCTTGAATTCTTCTAGAGTTCCTGTATCTTCTGGATATGAGTGACTCGTGCTACCATCGAATCACGAAAGTCT
+
<;:68<;;;>666<=;;;==??@>;;;;;<===8@99;.594949665;;=755///)/)////)/38985449;<455>>>+::9<<=C5<==;8;;544<8473?77/3=<<777?=@AA?C><<<887;:;@???D::;:D><</0*0:0//;5===6==8=788=222733,325==.=4:4:;;;;)66699)...3...66726888(7.-(-7(-(-2044-..370506222.582-,,06,,,--4688962222.7..).7666256-----'---2
@ATNG8:01003:05171
GATGGTAGTGTCATATGAGAGTGTGTACTCATTCGTTTCGGAAGAGACAGGTACGTTAATAGTTAATAGCGTACTTCTTTTTCTTGCTTTCGTGGTATTCTTGCTAGTTACACTAGCCATCCTTACTGCGCTTCGATTGTATGCGTACTGCTGCAATATTGTTAACGTGAGTCTTGTAAAACCTTCTTTTTACGTTTACTCTCGTGTTAAAAATCTGAATTCTTCTAGAGTTCCTGATCTTCTGGGATGTGTGCGCAGTGCCTACCATCGAATCACGAAAGTCT
+
7;:<;=9CC;:6ACBBCBCCCBA@@;;;<<==9666>4;;7;8<>??>>@<@>=;;7;7;==@;C<@BBBBC?>>9;<@@>*;;7655>6===@:>;;7;=269BC@B?BBAAAACC@::;>@4:9AAA@;;4;;:9<AA@ABBAA@?@@DCCBCADCC@BB?B=AABBCB@@A8;;BBB7@;@4:::9:(9@99949BABCBAB9925555$5555<6;7;@;?>9;;9>3>?995CDC=B=>=9=000AAA@@@@CCCD@BAB=@999@<BBCBBAG>C9::
@ATNG8:01003:05207
GATGGTAGCTCTGCTCTGACTCTCGTACTCATTCGTTTCGGAAGAGACAGGTACGTTAATAGTTAATAGCGTACTTCTTTTTCTTGCTTTCGTGGTATTCTTGCTAGTTACACTAGCCATCCTTACTGCGCTTCGATTGTGTGCGTACTGCTGCAATATTGTTAACGTGAGTCTTGTAAAACCTTCTTTTTACGTTTTACTCTCGTGTTAAAAATCTGAATTCTTCTAGAGTTCCTGATCTTCTGGGTCTACGCTCGTCGCGCTACCATCGAATCACGAAGTCT
+
;;;<8<==<;;;<<<=;;669<<<<?;>9@44.4444(4=8=9<<<A@>@<@<<BB=@=@>99.5.6;<<<;<;@9>>@@@+BB?BBCD=>>?<.55<555.55<<<@:==?<<:44.444.4.6@@?AB@?;@BAA<AABBBCCAA@BBBBAAB?@@@?BB@C@CCCCBA::9=;<=G@2>:=955555$5:5555&59999666<@<@??@+?=;65157<<:==66/;;6:///;<<;6:566)555559B?995594455557<=<8837677//)/999
@ATNG8:00964:05235
GATGGTAGTGCGTGAGAGAGAGACCCAGAAGATCAGGAACTCTAGAAGAATTCAGATTTTTAACACGTGAGTAAACGTAAAAAGTAGGTTTTACAAGACTCACGTTAACAATATTGCAGCAGTACGCACACAATCGAAGCGCAGTAAGGGTGGCTAGTGTAACTAGCAAGAATACCACGAAAGCAAGAAAAAGAAGTACGCTATTAACTATTAACGTACCTGTCTCTTCCGAAACGAATGAGTACACACTCTCATATGACACTACCATCGAATCACGAAAGTCT
+
59BB;@CCBBBDDCBBCCCCCCBBC>BEE@BBCB@@?@@DGDBBCC?AB?C@BAAABDDD3C?BBBBBB@A@AB=>?@CFDF5DBBC5;;;.;ABACBCCHCDBB@B@@A>ABE@ECBBDDCCCCCCCCCCC?CBBB?BBAA@A?>+00+00,0<>>>@CC>A@?@BC?CC?AAA?CDECD=A@@;===<<,9939@A@A??@@=@>BBAA?C?BBCDD@BB::9???C?BBC>BCC?CBBCBCAAABDBBBBBBBBBBBAABAD?BBBCC@BA=@:::6;ABB
@ATNG8:00965:05267
GATGGTAGTACATGATAGACGACACCAGAAGTCAGGAACTCTAGAAGAATTCAGATTTTTAACACGAGAGTAAACGTAAAAAGAAGGTTTTACAAGACTCACGTTAACAATATTGCAGCAGTACGCACACAATCGAAGCGCAGTAAGGATGGCTAGTGTAACTAGCAAGAATACCACGAAAGCAAGAAAAAGAAGTACGCTATTAACTATTAACGTACCTGTCTCTTCCGAAACGAATGAGTACGATGAGATCTCGTGTGCTACCATCGAATCACGAAAGTCT
+
@:;9.4<<9@?A;::AA@BCB@A@B?BBB?CBBED?B759;:<<<7<>7?=@BBBACCC2B?BB???ABAAAB<AAB====+557<7<<<0;;?=@@@999@9:44<@?<?<A@CBABCECG;;=KDCBCB@CBCE?BBCCD?@?2:299929??AB>=B>>>>>;=500*/99(/7737189=<?@>??19>6?477A@:9<08/6887-5.59=??299845<<8=9===6:888====BBB>>>BBBAA88888=<:<ABA8<>>@@49:::A>@9@:::
@ATNG8:00966:05253
GATGGTAGAGTACAGTGTAGTAGACCAGAAGATCAGGAACTCTAGAAGAATTCAGATTTTTAACACGAGAGTAAACGTAAAAAGAAGGTTTTACAAGACTCACGTTAACAATATTGCAGCAGTACGCACACAATCGAAGCGCAGTAAGGATGGCTAGTGTAACTAGCAAGAATACCACGAAAGCAAGAAAAAGAAGTACGCTATTAACTATTAACGTACCTGTCTCTTCCGAAACGAATGAGTACTACTCTCAGAGACACACTACCATCGAATCACGAAAGTCT
+
69BC;>CCBCBBCCCCECDCGGCBB@BEF@BCC@?<:>:=@@995A?BB@D????=<===,<9>?>??<@<999,:=;:944$5>;:.959&5@B?BDBA@AB;;7;=@?;@@@=@BBABBAAABBBB@@@B>ABAA?AACBCCCC@B@B@@=@BBBBDCB>AABBBC?CE@?@88B=<<;8987578999(9A=AABBB?==<1818???<@<AADCC?CCBBABA@C?CCC>C??=@BBBBBBBCBBBDCCC???C>>>?>=<<A;;;A<?@??CAC>DBBB
@ATNG8:00969:05264
GATGGTAGTGTCATATGAGAGTGTGTACTCATTCGTTTCGGAAGAGACAGGTACGTTAATAGTTAATAGCTGTACTTCTTTTTTCTTGCTTTCGTGGTATTTCTTGCTAGTTACACTAGCCATCCTTACTGCGCTTCGATTGTGTGCGTACTGCTGCAATATTGTTAACGTGAGTCTTGTAAAACCTTCTTTTTACGTTTACTCTCGTGTTAAAAATCTGAATTCTTCTAGAGTTCCTGATCTTCTGGGTCTCTCTCTCACGCACTACCATCGAATCACGAAAGTCT
+
;?CC@BCBB<99?@ABBBBBCAAABC@@@A;;5;;9?3?A=C@CAB@B<B6AAB=<8@<@@;C?C?BBB;;:A:::5444499#9;6;:::3:5447<4/0(/>*///88:5;;:555<<4:>C<?<ABBCCCCCBCBBB@BBBBDCDCBGCDCAA@A=@;;5;@>A?BCBAAA@::86>>?@2=:B>AABBB,?<000+0/;@<=@@;A;@>CC5AAAAA=A>BB@BBAB@@@>A?CCCCCB?BBDF?BBCAAABB@@@A<;;B;;;>AAA@@<@BBBCCD=BBBC
@ATNG8:00971:05249
GATGGTAGAGAGACTGTAGCGCACCCAGAAGATCAGGAACTCTAGAAGAATTCAGATTTTTAACATCGAGAGTAAACGTAAAAAAGAAGGTTTTTTACAAGACTCACGTTTAACAATATTGCAGCAGTACACACACAATCGAAGCGCAGTAAGGATGGCTAGTGTAACTAGCAAGAATACCACGAAAGCAAGAAAAAAGAAGTACGCTATTAACTATTAACGTACCTGTCTCTTCCGAAACGAATGAGTACTATGTAGAGCTCTATACTACCATCGAATCACGAAAGTCT
+
55<>8=BBBCBBBBBBBBCHDCBAA<@@B>BBB@@?<?:>AA:;:C@CC?B=@??A@BBB3B?B?>=@@?><889+8=8:::99$//(/066666$689288<<:99333(389:7;<=48::;CCCCCDCCCDBBD?CCCC=AABBBBBB>CACCC?BBBDDBCB?BDCCBA?BD?999488===7???;999999%:?@C:99BBB??;?>>=>D5838>B;;8;AABBBB?B@CDD=D;;99CCCFCCBAAABBCCCB???>>>???@=CA>>=;<;:=:00+0000
@ATNG8:00973:05233
GATGGTAGCGCACACATAGATACAGCTACTCATTCGTTTCGGAAGAGACAGGTACGTTAATATGTTAATAGCGTAACTTCTTTTTCTTTGCTTTCGTGGTATTTCTTGCTAGTTACACTAGCCATCCTTACTGCGCTTCGATTGTGTGCGTACTGCTGCAATATTGTTAACGTGAGTCTTGTAAAAACCTTCTTTTTTTACGTTTACTCTCGTGTTAAAAATCTGAATTCTTCTAGAGTTCCTGATCTTCTGGTATGACTAGTGTACTACTACCATCGAATCACGAAAGTCT
+
:;CC:>CA@@@CBBBBAAA?@@>==99=99:::5;;44)4:3949;555667<<>?>:?8<555<.5.5999;55.5<165>>>+==@7666?256<<5:554)4<245:8::5:;<===AA?@@@;?:@@@@ABAA=AA@?9=>@995AB@?;;9A=>>;00/7::6;6<@>;?;;<@:@=ABBB0@:?49999999#9>>@@9@994995555.5555$55555.549<75/////<6:6;=>>>?9<<C;CC?CCCCCCCCCCCC;;<AA?CBBBD@C@@A;;;0;CCB
@ATNG8:00973:05267
GATGGTAGTAGTACACTAGTCATACCAGAAGATCAGGAACTCTAGAAGAATTCAGATTTTTAACACGAGAGTAAACGTAAAAAGAAGGTTTTACAAGACTCACGTTAACAATATTGCAGCAGTACGCACACAATCGAAGCGCAGTAAGGATGGCTAGTGTAACTAGCAAGAATACCACGAAAGCTAGAAAAAGAAGTACGCTATTAACTATTAACGTACCTGTCTCTTCCGAAACGAATGAGTACTGTATCTATGTGTGCGCTAATCGAATCACGAAAGTCT
+
BBBC@CCCBBBBBBCCEBBBBB@@A@BDIA@A@CCB@C@CCGCCBB@AC@C@CBBBBBBB5B@CCDCDCCC98838>?AABB5BB@C@DEG;CCCACCCCCCC::6;?AA@B@A>ACCCGCCCCDCDCBBAC?CCCC?BACDDDAA>B@CBB?BDBBABAA?CCABBB?BB?BBA<>@999+:@9:78999(9939@ABAACBB?B@BCCC@C@BCBBB@CBCBCAA>A>ACD>G??=>CDCCCCCCCCCBBA@?BCBBBBBBA<AA@@<?>BBBBB=CBAA
@ATNG8:00977:05242
GATGGTAGCGCATATCAGCGCAGCCCAGAAGATCAGGAACTCTAGAAGAATTCAGATTTTTAACACGAGAGTAAACGTAAAAAGAAGGTTTTACAAGACTCACGTTAACAATATTGCAGCAGTACGCACACAATCGAAGCGCAGTAAGGATGGCTAGTGTAACTAGCAAGAATACCACGAAAGCAAGAAAAAGAAGTACGCTATTAACTATTAACGTACCTGTCTCTTCGAAACGAATGAGTACTGCGTCTCACTCTCGCCTACCATCGAATCACGAAAGTCT
+
>>DE@C;:;BCEBBBCCBBBCCCBB>BCCBCFCBCC@C>@@CBBBD@CC?C?CCB@@@@@0@@BBFCCCCCCFJ>BBCDCCC5BB>A5;;;6;CC@BCCCCBB;:8;?BB@CCC@DDCCECCCBABBBBCCD@FCCC?CCCCBBBB@C@CAB?BCDEECCC?BBBCCC@CC@BBB>??BAA=B>><>DDDD2BB?C?>>CBAAB<><?BBC?B?B@CCC@BBBBBCC@CBBB>BCC?BABBBCCABBCDDCCAA@BBBCC?ABBAD@@@A?BBBBBDF>FB@@
@ATNG8:00985:05243
GATGGTAGATACTCGCTGATACACCCAGAAGATCAGGAACTCTAGAAGAATTCAGATTTTTAACACGAGAGTAAACGTAAAAAGAAGGTTTTACAAGACTCACGTTAACAATATTGCAGCAGTACGCACACAATCGAAGCGCAGTAAGGATGGCTAGTGTAACTAGCAAGAATACCACGAAAGCAAGAAAAAAGAAGTACGCTATTAACTATTAACGTACCTGTCTCTTCCGAAACGAATGAGTACTGTATCTATGTGTGCGCTACATCGAATCACGAAAGTCT
+
BBCB@BBBBCCCCBBBCCCDDCCCD>BBB?BBBBBB@C>AACCBCC@BB?B?BBB?????1??BBBBCCBB???879;CEEG5CC@D?DEE;DDE@CBBCBBC997;@BB?CBC@BDCBDDECCCCCCCBCB?CDCC@CAAABBBC>B>BBB@BCCCCCCC?CCABBB@AA=AAB>BBBCC=A==9999999%9B;B>@@FC@@@=@<>>>C3838@BBCACDABBCC?C?CCC=BBB????BCDDCABBBBBBBBBBBBBAA??;>>??@=AC>;A@D>C@@A
@ATNG8:00988:05226
GATGGTAGCATCATGCATATCTCACCAGAAGATCAGGAACTCTAGAAGAATTCAGATTTTTAACACGAGAGTAAACGTAAAAAGAAGGTTTTACAAGACTCACGTTAACAATATTGCAGCAGTACGCACACAATCGAAGCGCAGTAAGGATGGCTAGTGTAACTAGCAAGAATACCACGAAAGCAAGAAAAAGAAGTACGCTATTAACTATTAACGTACCTGTCTCTTCCGAAACGAATGAGTACTGCGTCTCACTCTCGCCTACCATCGAATCACGAAAGTCT
+
@BBB?BBBBBBBCDCCCBECDDDBB@BAA=@AAB@@@A@FCCCBAA?CD?B?BCDBBBBB3B?BBAAABBBBBB=@>?@AAA0AB>A?CBC;CCDABBBCCDDAA?A@BB@CBB?BBBABBBBBBBCEECCC@CCBB>@?CAAABC<@=B:::;EBBCCBB?BBBBBC?BB?CCC<??BBB;A??=?FFDD2BB?C999AA@@A9:5;>>=5;7:ACCD@BBAAB@@<?=@BD>DAB>ACBBBBBCCCBBBBDBBBBBGBC?ABB@DBBBC????AA@@;@;;;
@ATNG8:00994:05253
GATGGTAGCGCGACGAGCGTAGACCCAGAAGATCAGGAACTCTAGAAGAATTCAGATTTTTAACACGAGAGTAAACGTAAAAAGAAGGTTTTACAAGACTCACGTTAACAATATTGCAGCAGTACGCACACAATCGAAGCGCAGTAAGGATGGCTAGTGTAACTAGCAAGAATACCACGAAAGCAAGAAAAAAGAAGTACGCTATTAACTATTAACGTACCTGTCTCTTCCGAAACGAATGAGTACTGCGTCTCACTCTCGCCTACCATCGAATCACGAAAGTCT
+
59:;7;CBBBBCBBBBBABACA;;;)9AA9@BBBCC>A?AAA@@@A<@A>B>AC??>??=,=:997BAAAA799,99;AABB1A@;:155605;@=AAAA@AA9;::?BB?CBB?AADBCBAACBBHDCCCC@BBBB>@@BBAAAB>A>B;;9;BBBCCBC@CCDA@?@ED@???;?????8<>>:9999:9%9>;>A@=A>?@D<@7:7AA1818@@@@>AAAAABA?C?CFD=B9979ABCCCBBBCBBBACBBBEBBBBACCB@B:99B>BBCKCCC?BBBC
@ATNG8:00996:05260
GATGGTAGACACGAGATCTCATCGTACTCATTCGTTTCGGAAGAGACATGTACGTTAATAGTTAATAGCGTACTTCTTTTTCTTGCTTTCGTGGTTTTTCTTGCTAGTTACACTAGCCATCCTTACTGCGCTTCGATTGTGTGCGTACTGCTGCAATATTGTTAACGTGAGTCTTGTAAAACCTTCTTTTTACGTTTGCTCTCGTGTTAAAAATCTGAATTCTTCTAGAGTTCCTGATCTTCTGGGCTGCGCTGATATGCGCTACCATCGAATCACGAAAGCT
+
<<<=<@6;9:999959555999=>A>??BCB>BBCC>CB?C?9:6<;>565::5404799:<7;;@@@A@::/=6;<;;;)//,/<:;5>494.4444$494599A?EA@C>BBBBB?AA@7;7;BABBAAC?CCBB?CAAABA@@AAABBBBBB?CGFA;;=;?CBB<;;CBD=@BAAA.;5;>BBCBB2CBBCC;@;;;@@BA@?9A?A@0ABCBB?C?BB@BCB;;;B?C?CEB@@@:;<CC;A;<;CCCEFCDBBBEEFCC?CAA@A@BCECCCE>@AA
@ATNG8:00997:05232
GATGGTAGTGCGTGAGAGAGAGACCCAGAAGATCAGGAACTCTAGAAGAATTCAGATTTTTAACACGAGAGTAAACGTAAAAAGAAGGTTTTACAAGACTCACGTTTAACAATATTGTAGCAGTACGCACACAATCGAAGCGCAGTAAGGATGGCTAGTGTAACTAGCAAGTATACCACGAAAGCAAGAAAAAAGAAGTACGCTATTAACTATTAACGTACCTGTCTCTTCCGAAACGAATGAGTACGTGTGACGTACGTGAGCATCGAATCACGAAAGTCT
+
@>A>@CF@AAEFBBBCCBBBBB@@?;@BB>BCBCBB@B@CCCAAADADD@B?CCCBBBBC+<?BBBDCCDB@BB<@AACBBB5CDAC@CCC;DDC@BBCCCCC;;:0;>BB?CAA=@@CBCCBDDEGCBBCCC@DCCC?BBCCCCCB?C@CCB?BBBBCCCC@CCCCBA?ABCBBB<>?@>>5<99399:::9%0;:;0/0??BB>=A<@@AA<B=@>BBB?ABBBBBC?B?ACD>CCC>AACBBCCAAABBCCBBBBAAABBBBC999>@@@@AAB=AA??
@ATNG8:00998:05242
GATGGTAGCTCGCTGATGATATCTCCAGAAGATCAGGAACTCTAGAAGAATTCAGATTTTTAACACGAGAGTAAACGTAAAAAGAAGGTTTTACAAGACTCACGTTAACAATATTGCAGCAGTACGCACACAATCGAAGCGCAGTAAGGATGGCTAGTGTAACTAGCAAGAATACCACGAAAGCAAGAAAAAAGAAGTACGCTATTAACTATTAACGTACCTGTCTCTTCCGAAACGAATGAGTACGAGAGAGCACACGTGTCTACCATCGAATCACGAAAGTCT
+
@@CC@CCCDCDCDABBBDCCCCCCB?BEF?CBCCCC@C?BBCCCAA?AC@C@GDA?????1??CCCABA@A:9979CDDIFH5A@<@5;;;6;CCAEBCCGCB;99;?AC@CCC?BCCCDCCCCIGCCBBBB@BCCC@CBBAABAC@C@CBB?BCCCCCBA?ACCCCC@??<?BB=A@978)737/788999%9>;??=?CCA==7;7:ABE;?<?@BAA?A@@@BBB@B@CBB=BBC?BBBBBBBAAACCCAAACCAAABAAABE@=>=>>=BCBBDDB=A:::
@ATNG8:01001:05251
GATGGTAGGCACTGCGCACACATCCCAGAAGATCAGGAACTCTAGAAGAATTCAGATTTTTAACACGAGAGTAAACGTAAAAAGAAGGTTTTACAAGACTCACGTTAACAATATTGCAGCAGTACGCACACAATCGTAGCGCAGTAAGGATGGCTAGTGTAACTAGCAAGAATACCACGAAAGCAAGAAAAAGAAGTACGCTATTAACTATTAACGTACCTGTCTCTTCCGAAACGAATGAGTACGTGTGACGTACGTGAGCTACCATCGAATCACGAAAGTCT
+
?;=C;>>C@CBC=BACCBDCECCCC=CAA>BABC;;8;=<;;DGCLACC@DACCA@????,@?A@AAA@@@???6=A;;;;;*;C=A=@@@7ADC?BCAABAB@@>A@BC@DAA7:;A@AABBBBB@@@BABACCBCCBBCCBCCC>A?@CE@BBBBBBBB?BCDBBB@BB????<??9::,8<<8:>>>?/?@=@888>>>>@<@<@@@@;?;>=A@@<@AAAABB?A?A@A:??B?BBAACCCEBBCBBBCBCCCCBBBBBBC?CCDCC?@??BBBB>BC@?
@ATNG8:01003:05224
GATGGTAGGAGACACGTCGCACACGTACCTCATCGTTTCGGAAGAGACAGGTACGTTAATAGTTAATTAGCGTACTTCTTTTCTTAGCTTTGCTGTGGTATTCTTGCTAGTTACACTAGCCATCCTTACTGCGCTTCGATTGTGTGCGTACTGCTGCAATATTGTTAACGTGAGTCTTGTAAAACCTTCTTTTTAACGTTTAACTCTCGTGTTAAAATCTTGAATTTCTTCTAGAGTTCCTGATACTTCTGGTCTTACACAATCGCTCTCGATCCTCTACGAAATCTACGAAAGTCT
+
:;<<=A?A;;;<;;;@>9445555;;55.////////)/9.5.55/////)///77383:<54.44:.93:33333-3333&36066688*//68881889,33,3339967999/..57).267?9@<?88///5///94<@@;99;::///66--,(,,-(-9292955555778,22566)3.3.33555$.(.33;0727779777<>:>AA2<<=8::076(/557//-3--(.4999999?45333///.33355....555658555*---48222,22,,,**2,2,-.
@ATNG8:01003:05260
GATGGTAGCGCGACGATCGTAGACCCAGAAGATCAGGAACTCTAGAAGAATTCAGATTTTTAACACTAGAGTAAACGTAAAAAGAAGGTTTTACAAGACTCACGTTAACAATATTGCAGCAGTACGCACACAATCGAAGCGCAGTAAGGATGGCTAGTGTAACTAGCAAGAATACCACGAAAGCAAGAAAAAGAAGTACGCTATTAACTATTAACGTACCTGTCTCTTCCGAAACGAATGAGTACGATGAGATCTCGTGTGCTACCATCGAATCACGAAAGTCT
+
59=A:=BBBA;;9@@??BBBGHCCC>BCCACCCCCC@B@BBC@@@A=@?=??BABBBBBB3B?BBABBCDA???5<<;;;;:';A>A<@@@8ABCACCCCFDEBB@B@BB?BBB@CBCBDCBCCBBCCCCBC@BBBC@CCBBBB??=A@CCC@BBBCCACC?CCBBBB?BB?BB?:@@98927;8;?BCCC3CC@BABBB???@<><>?BA3839>@@@?BCAAAAB?A?BBA=A??<?AABABBBBBBBBA9:8;;;=>;:;@@=AA@AA<>=>?@@@9>==>
@ATNG8:01005:05253
GATGGTAGCGCACACATAGATACAGTACTCATTCGTTTCGGTAAGAGACAGGTACGTTAATAGTTAATAGACGTACTTCTTTTCTTGTCTTTCTGTGGTATTCTTGCTAGTTACACTAGCCATCCTTACTGCGCTTCGATTGTGTGCGTACTGCTGCAATATTGTTAACGTGAGTCTTGTAAAACCTTCTTTTTACGTTTACTCTCGTGTTAAAAATCTGAATTCTTCTAGAGTTCCTGATCTTCTGGATAGCGACGCGATATACTACCATCGAATCACGAAAGTCT
+
44:<.56A6;6===5966BA===00/777=@A=@>>=,00*//)///::/0)/7///7;3//0@<=:>@0/////79.44::+:?055<>>5985AA9?:C?@A>>==@AB@BCDCCCAA=@@@<@@B;;;FBCCADEDD?@@AAABBBBDCCCCBAA@BAA=@B?C@CBCCDCCBC?CCCCC;C@C?@@@@@,>B???<?CCBBBBBBB=BBBB0BBCCG@DACCACCBCCCD?D@DDCBBB>ABB?BCCCCCCDAABCCCBDCCCD@CB;<<@DEDCCCD>ABBB
@ATNG8:01008:05227
GATGGTAGGACGAGCGTCTGAGAGGTACTCATTCGTTTCGGAAGAGACAGGTACGTTAATAGTTAATAGCGTACTTCTTTTTCTTGCTTTCGTGGTATTCTTGCTAGTTACACTACCATCCTTACTGCGCTTCGATTGTGTGCGTACTGCTGCAATATTTTAACGTGAGTCTTGTAAAACCTTCTTTTTACGTTTACTCTCGTGTTAAAAATCTGAATTCTTCTAGAGTTCCTGATCTTCTGGTATACACACTCGCTCGCTACCATCGTATCACGAAAGTCT
+
ABBB?CCCABC@A@AABBBBCCBC?BBCBCCCACBBB=BC?B?BCCCDDD@CCCCI@B>BCBB@C@CCBCCBBCD;;::;;*;B=AACK?CDCCAGED@CD@DDCDDD@CCCCD;;:;BB?C?BA@@???=8?>9>=CCAAAAABBBBAAA???9@A@AA6;6:???AAAA?2:::::-:=?;90000)0;...).-----56/344===+;888;7=7=<6;;BCBBB?B?=<====9=?>;>=;;;888;@;;;BA@@====BD@@@A>>=====1;<<=
@ATNG8:01008:05248
GATGGTAGTATAGTAGCTCTACATAGTACTCATTCGTTTTCGGAAGAGACAGGTACGTTAATAGTTAATAGCGTACTTCTTTTTCTTGCTTTCGTGGTATTCTTGCTAGTTACACTAGCCATCCTTACTGCGCTTCGATTGTGTGCGTTACTGCTGCAATATTGTTAACGTGAGTCTTGTAAAACCTTCTTTTTCGTTTACTCTCGTGTTAAAAATCTGAATTCTTCTAGTAGTTCCTGATCTTCTGGCGCTCTGTCACGTCTGCTACCATCGAATCACGAAAGTCT
+
::8:<;>B@@@>0/////79A566<555=@?>==@<;;;&497<8==>>>>>:==???<?595:::=8<://///9959@@@@,83488=C<CABB<@>B?BB?BBABAA=AA@<<=@@<9>>9=.5577722206625,2::956//*/;=<:99??;=8817<8=<;:;@AA>::57;<<>1>;?<?>DDD/AAAA9=898;9:=8818?@?/>;::A5:4;=7::://///595=9:---*--7-369<>;<><?>8:7::B786;==86/78///00<3=999
@ATNG8:01011:05252
GATGGTAGCAGACGTGACAGAGCGCCAGAAGATCAGGAACTCTAGAAGAATTCAGATTTTTAACACGAGAGTAAACGTAAAAAGAAGGTTTTACAAGACTCACGTTAACAATATTGCAGCAGTACGCACACAATCGAAGCGCAGTAAGGATGGCTAGTGTAACTAGCAAGAATACCACGAAAGCAAGAAAAAGAAGTACGCTATTAACTATTAACGTACCTGTCTCTTCCGAAACGAATGAGTACTATGTAGAGCTCTATACTAATCGAATCACGAAAGTCT
+
BDBC@CBBA?@CCBBBCCCFCCCCC@CBB?B;;;AB>A?B;<<CCC@BB@AADBBAAACC2F?BCABA???AA@9@?@A@@A0@C>C5;;;*;CDBDCCECDD;96;?AA>BCC@CDAABCCCCCCCCBBBC?AC::7;AB@ABBB?B?BA@>@CAAABAD?BBBBAA=@@<AA@<@A???:<BC@BACCC3CB?BBBBB@@==8=8==<A3838DCBB@BCAAABB?C?AAA<@@@<@BBBCDCBBBCCCBBBBCBA@>>>@@=AAAA;??BC???8?A??
@ATNG8:01012:05223
GATGGTAGCTCACGTAGTCACACGTACTCATTCGTTTCGGAAGAGACAGGTACGTTAATAGTTAATAGCGTACTTCTTTTTCTTGCTTTCGTGGTATTCTTGCTAGTTACACTTGCCATCCTTACTGCGCTTCGATTGTGTGCGTACTGCTGCAATTTTGTTAACGTGAGTCTTGTAAAACCTTCTTTTTACGTTTACTCTCGTGTTAAAAATCTGAATCCTTCTAGAGTTCCTGATCTTCTGGAGATACACATGATACTCTACATCGAATCACGAAAGTCT
+
@ABC@BBDC>CDAA@>>>KJCCCCCDCCCCC?B@B?5@@9A>BCBBCDD@CCCCC>A>BCBB@B@CCCCCCDAB?BBBCB3BC?BAAB;ACAB?BBB>BB=@@ABBD@BBB8849@:?BB?B?CBBBB>>;<=AB>:==????=>=@@@@@???<?==/8818;@@CAAAB;;7;>ABB6>:=988888(8>:;;3:9:<=585994:CCC/@?@@?=DD<B<:;;A>>>:>:<6559917=<6<<?<>888A@??@@@???>>;;;??;;;::888*8877
@ATNG8:01012:05253
GATGGTAGATACTCGCTGATACACCCAGAAGATCAGGAACTCTAGAAGAATTCAGATTTTTAACACGAGAGTAAACGTAAAAAGAAGGTTTTACAAGACTCACGTTAACAATATTGCAGCAGTACGCACACAATCGAAGCGCAGTAAGGATGGCTAGTGTAACTAGCAAGAATACCACGAAAGCAAGAAAAAGAAGTACGCTATTAACTATTAACGTACCTGTCTCTTCCGAAACGAATGAGTACTGTATCTATGTGTGCGCTACCATCGAATCACGAAAGTCT
+
55;>:>CBABDCC@BABCCBBBBCE?DCC?CBCEBB?B7;;@ACAD?BB?B?A@?89999(9;>@?@?AA?377)7;?@>>>,9:66:?@@0>CC@BBAACDC::;;@DCACCD?CAA@CCCCICBCBCCCC@EDBB>AACCCDAA>CACBB?BDCCCBBC?CCAABB@BB?BBB?BBBAA=A??=@EEDD2CC=AAAACB@@B8:7;?BB7:8;@A@@?AABBCBB=?>@EG>CDD?BBBCCCCC>>>A@B=><AAAAAAABAA<BB@??;?B?@BCC=A:::
@ATNG8:00972:05300
GATGGTAGCGCACACATAGATACAGTACTCATTCGTTTCGGAAGAGACAGGTACGTTAATAGTTAATAGCGTACTTCTTTTTCTTGCTTTCGTGGTATTCTTGCTAGTTACACTAGCCATCCTTACTGCGCTTCGATTGTGTGCGTACTGCTGCAATATTGTTAACGTGAGTCTTGTAAAACCTTCTTTTTACGTTTACTCTCGTGTTAAAAATCTGAATTCTTCCAGAGTTCCTGATCTTCTGGGTCTCTCTCTCACGCACTACCATCGAATCACGAAAGTCT
+
56>?;>BCBBBC@@@DDCCBBBDCCCABBCCC?BBAD>DD?B:;;CBBBBABCCBB@C@CBBA?B@BDCBBBBFD?BBDDF5BB>@ADMDCEAA?A@B?BC:;;BCCD@CGIDCBBC@CCE@A>AEEDDCBB>ABB@?CBBCCCDCCCCBBBBBB@EBA?BC?B@BBBGCBBBB@DCCCC;C=B<@@ABA0AD:::8;BDCCCCBBA@CCCC5CBBBB=@<@B?B?BCCCC?C@CCCCDD@BBCC?CCCCBBBCCEBBBBBBBBB@BBBBB?BCCABBA<AA@@
@ATNG8:00974:05292
GATGGTAGTCTCAGATAGTCTATAGTACTCATTCGTTTCGGAAGAGACAGGTACGTTAATAGTTAATAGCGTACTTCTTTTTCTTGCTTTCGTGGTATTCTTGCTAGTTACACTAGCCATCCTTACTGCGCTTCGATTGTGTGCGTACTGCTGCAATATTGTTAATCGTGAGTCTTGTAAAACCTTCTTTTTACGTTTACTCTCGTGTTAAAAATCTGAATTCTTCTAGAGTTCCTGATCTTCTGGATAGCGACGCGATATACTACCATCGAATCACGAAAGTCT
+
:5;69==ADBBBCCCCCCACCDCBBBBABABD?BCBC>CD@C@DFDCCBCFCBBBC?@<@A<;6::@:=B=B=AA;?@BBA0@@<@@BA<@AAA?ABD?@@9;;;A?@<ABAA@@@A=@BC>B?BJLEDCCC@CCBB?BCCBBCDBBBBB@@@AA?;00<@=:=,00009>;>@A=9999=+94=699955$59;@<6>BCAA<ADCC@CCCC3B;;:B@C@EDACDFCCCC?B@CDELAA=@AB>BDBBBAAAAAA@BCCCCICF?AABBB@CCCACEE>B;::
@ATNG8:00975:05280
GATGGTAGGCGAGAGTGAGACGCAGTACTCATTCGTTTCGGAAGAGACAGGTACGTTAATAGTTAATAGCGTACTTCTTTTTCTTGCTTTCGTGGTATTCTTGCTAGTTACACTAGCCATCCTTACTGCGCTTCGATTGTGTGCGTACTGCTGCAATATTGTTAACGTGAGTCTTGTAAAACTTTCTTTTTACGTTTAACTCTCGTGTTAAAAATCTGAATTCTTCTAGAGTTCCTGATCTTCTGGATATGAGTGACTCGTGCTACCATCGAATCACGAAAGTCT
+
;?CC?>BB@BB@@@BCECCBB?CCCCDBCBCC@BBBB=BC@C@BCCBBBD?CC@BB@C>@BCC@B@BBBBBBBBA?==;<<1=@<A98859=AB<?>B@BB@?>?B984:CCABBBB?>??:?=<<=>:;:A<A=<<:>>AAA?>>>>>===>>>:;<<:??;@<@@A>>>??@=B@@@@5@@@9@@AAA/??<<<0:3:<<<@@<==07888(8::;?=C<@@=@AAA@?@<A<??@@A@8;;A=AA@@@A>>>BA=>=AAAAAA<@>=<<;<<<889919666
@ATNG8:00975:05307
GATGGTAGATATATGCACGCTCTACCAGAAGATCAGGAACTCTAGAAGAATTCAGATTTTTAACACGAGAGTAAACGTAAAAAGAAGGTTTTACAAGACTCACGTTAACAATATTGCAGCAGTACGCACACAATCGAAGCGCAGTAAGGATGGCTAGTGTAACTAGCAAGAATACCACGAAAGCAAGAAAAAAGGAGTACGCTATTAACTATTAACGTACCTGTCTCTTCCGAAACGAATGAGTACGTGTGCGACGTGTCTCCTACCATCGAATCACGAAAGTCT
+
;@@@7;>BBB@@@BAABCCBBBA@@<?BC@CDEBA@?A?AACCBBB?BC>B?BBBBBCCC3C?BBBCDBBBBB@9@>;;;;;*;B?B?BBB;BBB@FBBBBAB00,0;<;8>>@=@@BBCCCCBCBCCBBDE@DC@@>@AAAABBB?B@BBC@CCDBAACC?CBBBBB@BB?AAA=@?BBC;A==8998989%9<@:979BCCBB?@:>>BA<>;>@BBB?BB@@@BB@B@CBB9??A=AAAABBBBBBAAABBBBA????@=ABA<@887<;?>@@A@@;@:::
@ATNG8:00978:05274
GATGGTAGGTGCACATGAGTGTATCCAGAAGATCAGGAACTCTAGAAGAATTCAGATTTTTAACACGAGAGTAAACGTAAAAAGAAGGTTTTACAAGACTCACGTTAACAATATTGCAGCAGTACGCACACAATCGAAGCGCAGTAAGGATGGCTAGTGTAACTAGCAATAATACCACGAAAGCAAGAAAAAGAAGTACGCTATTAACTATTAACGTACCTGTCTCTTCCGAAACGAATGAGTACGATGAGATCTCGTGTGCTACCATCGAATCACGAAAGTCT
+
;<BE@BCC?CABBCCCCCCCCCCCC@BCC@C@@@BB?B@CCCDCCC@BB?B>AAABDCCC5B?BCCCCECCCCC>DGCCCCC1CB?B:??>7@AA>B@@@@@BAA?B@CB?AAC?BCCBCDCCBBBCCECCD@CCAA?ABCCCCBB?C@CBB@BDCCCBBA@CCCCAA=BD@BBB?AAAAA;???;?DDDC3CF@B???BBCAB<?<??BB;><>@BBB?BBAABCC@D@BCC?CAA?BCCCBCCDCBBBCCBBBAAAAABBBCC?B@=>>=@>ABBBA;A;;;
@ATNG8:00978:05311
GATGGTAGCACACGAGATCTCATCGTACTCATTCGTTTCGGAAGAGACAGGTACGTTAATAGTTAATAGCGTACTTCTTTTTCTTGCTTTCGTGGTATTCTCGCTAGTTACACTAGCCATCCTTACTGCGCTTCGATTGTGTGCGTACTGCTGCAATATTGTTAACGTGAGTCTTGTAAAACCTTCTTTTTACGTTTACTCTCGTGTTAAAAATCTGAATTCTTCTAGAGTTCCTGATCTTCTGGTATACACACTCGCTCGCTACCATCGAATCACGAAAGTCT
+
CBBCAD@ABCC>;;9566AA<AAECA=ABBAB?ADHH?FIBG@ABBCGCC@CCBBB=@=@AAB?B@CAAABBBBA?CBCDC3AA9:9ED>ABBC?CCA??:000;;@B?BBBBBBCB?BBB?B?BABABBBE>A=>>=>>>A;;;@@@@A==>==9BCD@CC@C@BA@@BBBBB@;;;FD<F@C:<;BBB0BBBBF?CBBACACBBB?CDFF5C;;9C?C?BB?BCC;;;C@C@CAABCC@BCB@E;;;BBBAAAACAACEEECC@CBBBB@ACAA;<;7;BCB
@ATNG8:00980:05283
GATGGTAGTGTGTCTCTGAGAGTAGTACTCATTCGTTTCGGAAGAGACAGGTACGTTAATAGTTAATAGCGTACTTCTTTTTCTTGCTTTCGTGGTATTCTTGCTAGTTACACTAGCCATCTTTACTGCGCTTCGATTGTGTGCGTACTGCTGCAATATTGTTAACGTGAGTCTTGTAAAACCTTCTTTTTACGTTTACTCTCGTGTTAAAAATCTGAATTCTTCTAGAGTTCCTGATCTTCTGGAGATATCATCAGCGAGCTACCATCGAATCACGAAAGTCT
+
55<@8<>?CD@@;;555;9556955@95599@<ABDD>CC@C@CBBCCCC?BDCCC?D?CCCD=B@BCCCCCCCB@CDDDD1CC=@@CC=BC@A?ABC@CC?BBECCC@BBCCCCCB@BCBCC<BBCBBBBD@CCBB?BCCCDCCCCCCCCBB@C@CCC?CC?C?CCCBABCFE?A;:::.:=B;?A@??0@BBBB>CBBBBCCBBB@CDCD5DCCBB@B?BB@CBBCC@@>AACCCCCC?BAD@CCCCCCCCCCCDCBCCCDDD@B@@AD@DABBCCC>CBBB
@ATNG8:00985:05310
GATGGTAGGCGTGTGAGAGTCTGCCCAGAAGATCAGGAACTCTAGAAGAATTCAGATTTTTAACACGAGAGTAAACGTAAAAAGAAGGTTTTACAAGACTCACGTTAACAATATTGCAGCAGTACGCACACAATCGAAGCGCAGTAAGGATGGCTAGTGTAACTAGCAAGAATACCACGAAAGCAAGAAAAAGAAGTACGCTATTAACTATTAACGTACCTGTCTCTTCCGAAACGAATGAGTACGATGAGAGAGCTCTCTCTACCATCGAATCACGAAAGTCT
+
>>BB?BCC@CBAABCFDBCBAA?@@<AFF@DBCCCC@C@CC@??CC@CD?B?BCCCBBCB3C@BBBBBBBBBAA=B??@DDD3BB?A;@?@6@@A>BBBBDCCAA<A<A@<@AA:@@AAAA;;;AAAA:::A;AAAA:???@>>>=9@=A=A=A@@@BBBB>BB@@@@<@B@CBB<@@BBB:@B?:?????,//,/;;=AAA;;7;=A@@@<A<>?::;<ABAA===<A=AAD8>AB?BCBBAAA>>?AABBAAAA==>@A@>>>=B>=<><>A=>=AA9@=>>
@ATNG8:00999:05271
GATGGTAGTATAGAGCTCTACATAGTACTCATTCGTTTCGGAAGAGACAGGTACGTTAATAGTTAATAGCGTACTTCTTTTTCTTGCTTTCGTGGTATTCTTGCTAGTTACACTAGCCATCCTTACTGCGCTTCGATTGTGTGCGTACTGCTGCAATATTGTTAACGTGAGTCTTGTAAAACCTTCTTTTTACGTTTACTCTCGTGTTAAAAATCTGAATTCTTCTAGAGTTCCTGATCTTCTGGGCTGCGCTGATATGCGCATCGAATCACGAAAGTCT
+
BCCC?BABBBCBBCBCBBBCCFCCCCBBCBBD?BBCC=BC?C?CCCCBBB?BCBBA?B?AAAC?C?CCBBABABB@BBBAA2?><>BCE>BA@A>BBC>@@==>>CAB?BBBCA@@A7=@>;A:@=>>>>>>;A>>=8>@@AA>@=AAAAAAA>@<@??<?@<A<@@???@B==:>?@A@6@=B;>>>>=/>@<<<1:77///<<<>8====.<@AAA=@<??<@@@AA@?;?=CDBB@@766;=6>///;;66;B>>>?@@@>>>@<@?>>>>>9>B@@
@ATNG8:01000:05313
GATGGTAGGCGACGATACATACGCGCCAGAAGACAGGAACTCTAGAAGAATTCAGATTTTTAACACGAGAGTAAACGTAAAAAGAAGGTTTTACAAGACTCACGTTAACAATATTGCAGCAGTACGCACACAATCGAAGCGCAGTAAGGATGGCTAGTGTAACTAGCAAGAATACCACGAAAGCAAGAAAAAAGAAGTACGCTATTAACTATTAACGTACCTGTCTCTTCCGAAACGAATGAGTACAGAGAGTACGATATGTCTACCATCGAATCACGAAAGTCT
+
BBAA444/)//////:77566;;>CC?CDG?CCCCCAC@CCCCCCD?BA?C@DCBAACCF3B?AABBBAAA:::.9>=@@@>0>A><:CCC;ICD?BBBA@AA;<7:=@@>CAA::;AABCCCDCBBA@@CC@CBCC?AABCBBBB<@=@@@<@BBBBCCD=??DCCC?AA?>>@?CBBAA9?8829==>=?&=>::958??>?@<?:;;DD;A=AAA::8:ABBBBB?B?BAD<ABD?BBAABBBBBBA==BCCBBBCA=::99959B?@@:==;;;==6=>>?
@ATNG8:01005:05277
GATGGTAGGACGAGCGTCTGAGAGGTACTCATTCGTTTCGGAAGAGACAGGTACGTTAATAGTTAATAGCGTACTTCTTTTTCTTGCTTTCGTGGTATTCTTGCTAGTTACACTAGCCATCCTTACTGCGCTTCGATTGTGTGCGTACTGCTGCAATATTGTTAACGTGAGTCTTGTTAAACCTTCTTTTTACGTTTACTCTCGTGTTAAAAATCTGAATTCTTCTAGAGTTCCTGATCTTCTGGATACACTCATGTGCACCTACCATCGAATCACGAAAGTCT
+
<<CB@DEE@CAA@BABBCCABBBB?BBBBBAA=AAAA<AC?C@CBBBCBB@BCCCC@B@BCEC@C@CCECCCCCF?@@@@@0@D?BBCC>CDBC?CCC@CC9;;@@@CACCCCBBCC@DCC?B@DDDDAA@B@CCBC@CCBBBBCCCCBBBBBBB@CBB@BB?C?BBCCCCCGEACC=AA;A?B?CICCG5CDDDF=CCDCGCC@@@5;;;;*;AAAC@B>BC?A@CBBCB?B@CCBFCC@AAE@CCCCDCCCCCBBBBBD@CCC?@@@@@>A@A@AAC=BBBB
@ATNG8:01005:05314
GATGGTAGCGCACACATAGATACAGTACTCATTCGTTTCGGAAGAGACAGGTACGTTAATAGTTAATAGCGTACTTCTTTTTCTTGCTTTCGTGGTATTCTTGCTAGTTACACTAGCCATCCTTACTGCGCTTCGATTGTGTGCGTACTGCTGCAATATTGTTAACGTGAGTCTTGTAAAACCTTCTTTTTACGTTTACTCTCGTGTTAAAAATCTGAATTCTTCTAGAGTTCCTGATCTTCTGGGTCTCTCTCTCACGCACTACCATCGAATCACGAAAGTCT
+
//::25--.0/;9;;<CCBBBCBBBBABALCC@BBBB;@@>@8A<<>CBB?BBBAB?B>B?994;=@BBBCBDDD=@@DED2;:8;::D>CCBB?BCCACCADCBB@A?ACCDDBBB@DCC@C@CABAE@@@<9:;B?CCCBBA@@CCCBDCBCC@DBB@BCAD?BBBCBCCDFADCCBB:B?B@BCCCC5BBCCD?CCCBBCCBBA=@@@@,@;;;A?A?CC@BBB@@ABACACCEDBB@BDDE>GCCCCDCDBBBBAA@A@A@=BABBE?CCAABBB=DBBB
@ATNG8:01009:05292
GATGGTAGTATCTGCACACTCTGTCCAGAAGATCAGGAACTCTAGAAGAATTCAGATTTTTAACACGTGAGTAAACGTAAAAAGAAGGTTTTACAAGACTCACGTTAACAATATTGCAGCAGTACGCACACAATCGAAGCGCAGTAAGGATGGCTAGTGTAACTAGCAAGAATACCACGAAAGCAAGAAAAAGAAGTACGCTATTAACTATTAACGTACCTGTCTCTTCCGAAACGAATGAGTACACACGTCGTGTCGTGCTACCATCGCAATTGCCTAGTCT
+
CCBB?BCCCABBCCCCBCCCCBBBC?CED@CCCCBB>B@BBECCCC@CC>A=@A@99999)9=DBBBCCCC999,9@:;;;;*;C=?4:::*9@D@CHCCDCCCB?B@CC@BCC?AACCCCDCCBBBCAAAD@CCCC?CBBBCBBB@B?B@@>@CCCCCCC?BBCABA@BC?BBC>ABBBB=A9:3:=<??1?A?CBA>>@@@@<@<A???<@<@@BBB?BBAAABB?B?CCC>CCC>AABCCBBBCB@@@BBBCCCCCBBBAA>>?@??F<@<@?=?GDBBA
@ATNG8:01009:05317
GATGGTAGTATCTGCACACTCTGTCCAGAAGATCAGGAACTCTAGAAGAATTCAGATTTTTAACACGAGAGTAAACGTAAAAAGAAGGTTTTACAAGACTCACGTTAACAATATTGCAGCAGTACGCACACAATCGAAGCGCAGTAAGGATGGCTAGTGTAACTAGCAAGAATACCACGAAAGCAAGAAAAAGAAGTACGCTATTAACTATTAACGTACCTGTCTCTTCCAAAACGAATGAGTACTGTATCTATGTGTGCGCTACCATCGAATCACGAAAGTCT
+
55>>;>DDCCA?@BBB=C>CA<<>D<ABCACCBCBC>B>ABABAAA>@@;?;?@=97777$7:?@====??378*87;>===(99257<<<2ADDABABCDCB;;6;=A?;A@@=@AACCCCCCBBBA@@BB@BBEE:;;@?BABB@C>@AA>@AACA;:;?CBBDDE@::59?;5<>;>?8<??=>????.?B?CBBEDCAAA<A:??BD7;7;:@BB?BBBAAAB=A=BCC9CAA>AAABBBCBBCBBB>>?AAAAAAAAA@@=BA===<@@@@CBB=BBAA
@ATNG8:01010:05295
GATGGTAGAGTATCATGTGTATCTCCAGAAGATCAGGAACTCTAGAAGAATTCAGATTTTTAACACGAGAGTAAACGTAAAAAGAAGGTTTTACAAGACTCACGTTAACAATATCGCAGCAGTACGCACACAATCGAAGCGCAGTAAGGATGGCTAGTGTAACTAGCAAGAATACCACGAAAGCAAGAAAAAAGAAGTACGCTATTAACTATTAACGTACCTGTCTCTTCCGAAACGAATGAGTACTGTATCTATGTGTGCGCTACCATCGAAATCACGAAAGTCT
+
5<<<>AABBBBBCDCCCEECC;;;B@DAA?@BA@BB@B@EGCEDAA=@C=@?CICCCDCD5C@CCCCCCBBBBB<BCAAAAA0AB>B?CBC<CBB>BCCBBBB@@=@@BB@CBECBBCBBAAACBBBBDCBA=@B==:>@><<=771:>ABB@CBB?>?==:>AAAA@===8===4::876)8881888888%/<58/./88>>@3835>>?:>:=?CAA=AB;;;BA?B?BBA<D<<8;BBBABBCA@@CCBBBBBB???B@@BB?><<977(7<<=@FG=BBB@
@ATNG8:00965:05322
GATTCTCAGATAGTCTATAGGTCTATAGTACTCATTTCGTTTCGGAAGAGACAGGTACGTTAATAGTTAATAGCGTACTTCTTTTTTCTTGCTTTCGTGGTATTCTTGCTAGTTACACTAGCCATCCTTACTGCGCTTCGATTGTGTGCGTACTGCTGCAATATTGTTAACGTGAGTCTTGTAAAAACCTTCTTTTTACGTTTTACTCTCGTGTTAAAAATCTGAATTCTTCTAGAGTTCCTGATCTTCTGGACAGAGTGTGCAGATACTACCATCGAATCACGAAAGTCT
+
@;C@BCBA@@BDBBBCCBAA=;9;BBBB@;<<A??<7<>CD=BB?B>@@AA@AA<A?::<8<4<<895:?A@@CA::7?8777773#3838333(3;<<6<55.55.55999;7<?@@C?CC@DBB@B@DCDCBCBLFCCBC?@ABBCCBAAAECCCEB@@AEE?CB@D@CBA;;;;A?;>9;:;:'9.:.95555$4:4555&55:999:;6616>>>+>?=<<1646@=BCCDBAA<@;@A?@@B9:;D@@AACEC;;<BBBDBCBCCBB?B;;;A;@@BBB@A9@000
@ATNG8:00972:05341
GATGGTAGATACTCGCTGATACACCAGAAGATCAGGAACTCTAGAAGAATTCAGATTTTTAACATCAGAGGAGTAAACGATTAAAAAAGAAGGTTTTACAGACTCACGTTTAACAATATTGCAGCAGTACGCACACAATCGAAGCGCAGTAAGGATGGCTAGTGTAACTAGCAAGAATACCACGAAAGCAAGAAAAAGAAGTACGCTATTAACTATTAACGTACCCTGTCTCTTCCGAAACGAATGAGTACATAGATATACGTATAGCTACCATCGAATCACGAAAGTCT
+
@AB@?BBCBCCEDBC@<<><::/0*/99399:=<<7;5:<<895C>BB>@>?@00/>>>'<6///-////(--556/6-//58;;;;%//(2+222&26655222852..).38;,..337335BCDC>??BB@A=?:888A=BB>><<==/7.6?A<@?A?;;;><>CB?;;7:B8;:;7;;@BB:B??;?BBBA.9737...;9;;C7;376::17258@?<<5<B@@@AA>A=@A@=A??=@CBCCBBAACBBBAACBBBBB????==:=@???;>>BBBCE@D???
@ATNG8:00973:05324
GATGGTAGGACGAGCGTCTGAGAGGTACTCATTCGTTTCGGAAGAGACAGGTACGTTAATAGTTAATAGCGTACTTCTTTTTCTTGCTTTCGTGGTATTCTTGCTAGTTACACTAGCCATCCTTACTGCGCTTCGATTGTGTGCGTACTGCTGCAATATTGTTAACGTGAGTCTTGTAAAACCTTCTTTTTACGTTTACTCTCGTGTTAAAAATCTGAATTCTTCTAGAGTTCCTGATCTTCTGGTATACACACTCGCTCGCTACCATCGAATCACGAAAGTCT
+
55<<9<EC@CBBB@@ABBBBBCBB@BBBBBCCACABC>CC?C?CDCCCCC?CBBBE?C@CBBB=CAECCCCCBBB@BBBBB1BD?BABB=@AAA?ACI?CC;;;BDCH@CCDGFD@A>@BB>B@CCCBBBBC@CDBB?CBBBDCCCBCCBBBBAC?CCC?AA=B?CCDCABBCCBCCCCC;EAC>BBBB>,=B::98<CCCCCAABC@BCCG5DCCCC@C@CD@BBBEBBB@C@BCBBAB?ABC@CEDEDBBAABB@AABECCCC?BAABB@BBBBBBB>BCCC
@ATNG8:00975:05357
GATGGTAGCTCACGTACGTCACGTACTCATTCGTTTCGGAAGAGACAGGTACGTTAATATTTAATAGCGTACTTCTTTTTCTTGCTTTCGTGGTATTCTTGCTAGTTACACTAGCCATCCTTACTGCGCTTCGATTGTGTGCGTACTGCTGCAATATTGTTAACGTGAGTCTTGTAAAACCTTCTTTTTACGTTTACTCTCGTGTTAAAAATCTGAATTCTTCTAGAGTTCCTGATCTTCTGGGTCTCTCTCTCACGCACTACCATCGAATCACGAAAGTCT
+
99BA<@BDCCCBBBBCBDBCCBBBDCCC@@<ABBB>CDBD@CCCCCCC@CCCA@>B@BBCD>D?AAACBBBCC???>>>,=>9<<??8?BCE@CCD@CC;<;BECA?ACCCCBBB@CCC?B?CBCBBBA@=@@?>9?BBBBBACCCCBB?@>A?BAB?BB?B@DCAAAABB@<@>>>>6>;@:88988(8=///)//7///=99<18786'2:88@5>9>?;AAAF688<@:==AA==5;;==6=B@@@AAAACACDBB;;;@:<<==?;?===9990::::
@ATNG8:00978:05345
GATGTAGCGCATATCAGCGCAGCCCAGAAGATCAGGAACTCTAGAAGAATTCAGATTTTTAACACGAGAGTAAACGTAAAAAGAAGGTTTTACAAGACTCACGTTAACAATATTGCAGCAGTACGCACACAATCGAAGCGCAGTAAGGATGGCTAGTGTAACTAGCAAGAATACCACGAAAGCATGAAAAAGAAGTACGCTATTAACTATTAACGTACCTGTCTCTTCCGAAACGAATGAGTACTATGTAGAGCTCTATACTACCATCGAATCACGAAAGTCT
+
>;@>CCCBBBCABABBCCEEA@@@=@CCACBAACC8;9;ABBBCEAEC@D?A@@A@AAB0A?BBCDCECA<;;0;@<;;;;$9<7<.555&5<=9>CCDBBE;;7;?AA=BCD@CACCCDCBBBCCBBBCEACBA?<@@BBEDBB@C@C;;9;BBCDCBB@DCCBBA>CC>AAA?CCBBD<>999CDCDC3CC?B999FBBBC?B?ABAA=@;<?B@@=@BAAABA=A>ABB<B@@?@EEEDBEBBBBAAACCCBAABBBBAB>=A==;;7;C@?@@@;@BAA
@ATNG8:00979:05361
GATGGTAGCGCTCACATAGCATACAGTACTCATTCGTTTCGGAAGAGACAGGTACTGTTAATAGTTAATAGACGTTACTTCTTTTTTCTTGCTTTCGTGGTATTTCTTGCTAGTTACACTAGCCATCCTTACTGCGCTTCGATTGTGTGCGTACTGCTGCAATATTGTTAACGTGAAGTCTTGTAAAACCTTCTTTTTACGTTTACTCTCGTGTTAAAAATCTGAATTCTTCTAGAGTTCCTGATCTTCTGGAGTTACACATGATACTCTACCATCGAATCACGAAAGTCT
+
99<>9=;?:>::;@::;9555555555599944.444;4==:??;;<=>>=6;;665<9=55559.5.444////)/::2//////#/8.4444)4<99.5555)5<59;;==>8=>>BCBCC?BABAC?CBAABBACACCBB=@A@@BBCBBBCCBBBBB>BBB>;;6;;@@=00*0<77)66<BB4B=B769@@@.99@@@=BBBBBCCBCB@CCCC2BBBBB?B>BB?BBA@@AC8;8;CAABC?@@=9000+0=>>AC@A@B999BAB????=B8BA>CDDD=?@@@
@ATNG8:00981:05332
GATGGTAGCAGACGTGAAGAGCGCCAGAAGATCAGGAACTCTAGAAGAATTCAGATTTTTAACACGAGAGTAAACGTAAAAAGAAGGTTTACAAGACTCACGTTAACTATATTGCAGCAGTACGCACACAATCGAAGCGCAGTAAGTATGGCTAGTGTAACTAGCAAGAATACCACGAAAAGCAAGAAAAAGAAGTACGCTATTAACTATTAACGTACCTGTCTCTTCCGAAACGAATGAGTACGATGAGATCTCGTGTGCTTACCATCGAATCTCGAAAGTCT
+
CC@@>ABABBBAAABB@<ABCCCCACBB?BAAA;;7;=;;9BCAB?BD@C?BBBBCCCC1@=@AABB@;;@@=8@00/?F?0=;:=)00*/996<<<<79999175;;:@@A<AAA;;;BA@>>>>>>8938A??9========<@@???<@@A???8818B>?BB@BB????<@?=<>=07:97:=;<<.6948...357795<7==<=7=9?<===9=A?>=>>1818A@4;9929@?999@:79<<<>=99799:;::;5;=8=>>>C=@===ABB:????
@ATNG8:00983:05334
GATGGTAGTACATGATAGACGACACCAGAAGATCAGGAACTCTAGAAGAATTCAGATTTTTAACACGAGAGTAAACGTAAAAAGAAGGTTTTACAAGACTCACGTTAACAATATTGCAGCAGTACGCACACAATCGAAGCGCAGTAAGGATGGCTAGTGTAACTAGCAAGAATACCACGAAAGCAAGAAAAAGAAGTACGCTATTAACTATTAACGTACCTGTCTCTTCCGAAACGAATGAGTACGATGAGAGAGCTCTCTCTACCATCGAATCACGAAAGTCT
+
<<>C@C>BBBBB@A@B@?@@A@@CB=CAA?AB<@@<4945<?:?@C?BB6;69>@;;;;;*;>BCEIJDCBBBE=@>@@@??0?@>A5;;;*;;;6:BBBBCC::8;=@C?BBD@CCDA@ACCBCBBCDDDD@CCBB?@@DBCCCC@FAHAA?BCCDBBBC@CBBAAA@CC?BBB999DCC=A88188899.9A=A9::BBBBB?B@BBCC?B?BBCBB?BB@@ACCAE?BBC>BBB@CBBBBBBBCBBBBAAABBB>>>BBB@A>ABB>@<@ABBBBA<AA@?
@ATNG8:00985:05334
GATGGTAGTATATCGCGTCGCTATCCAGAAGATCAGGAACTCTAGAAGAATTCAGATTTTTAACACGAGAGTAAACGTAAAAAGAAGGTTTTACAAGACTCACGTTAACAATATTGCAGCAGTACGCACACAATCGAAGCGCAGTAAGGATGGCTAGTGTAACTAGCAAGAATACCACGAAAGCAAGAAAAAGAAGTACGCTATTAACTATTAACGTACCTGTCTCTTCCGAAACGAATGAGTACGAGAGAGCACACGTGTCTACCATCTAATCACGAAAGTCT
+
ABBB@DBBACCBBBBBBCEBCBCCC@DCC?CDCC@@=A?AACCCBB>BB?B@CCCCCCCC5C@CCCCCC@@@CD>CCBBBBB2AB?B=ABB9AEGAFBCBB@A;96;>BB?BDD?BACCCCECECCCCBCCC@CC??<@BBABCAA>BAD@@@ACCCCADD?DCBBBB?BA=AAB<??BBB>AA@;99999(9@=AAAABAA@@<?<?>>A3818>@;;7;B@@ABB=A?A@@;@??:>@BBCDBBBBBCBABBBBBBBB???@A=A888?;>>BBBBA<A:::
@ATNG8:00987:05344
GATGGTAGCAGACGTGACAGAGCGCCAGAAGATCAGGAACTCTAGAAGAATTCAGATTTTTAACACGAGATTAAACGTAAAAAGAAGGTTTTACAAGACTCACGTTAACAATATTGCAGCAGTACGCACACAATCGAAGCGCAGTAAGGATGGCTAGTGTAACTAGCAAGAATACCACGAAAGCAAGATAAAGAAGTACGCTATTAACTATTAACGTACCTGTCTCTTCCGAAACGAATGAGTACTGCGTCTCACTCTCGCCTACCATCGAATCACGAAAGTCT
+
B;;57;<<BBCCBBBBCC;;;CCCCABBB?@@@CCC@C@BCBAAAA>AB?A??@@ABDCD1?;>@?@@BBB@DF@?>@BBCD5CD@F@BBB<BCCBCCCBA>@00-0<@@<A@B?ABCBDBCCDFFDDBBBB?AAAA=AACBBADD@G@CAA?@DCCCCBB?BBBAA@>AA>ABB?BBBBB>B??<?BBCD=AA>>>>>>>CDD@D@BBAB>A?AACCC?AAABA@@=??BAA9???<?AEBAAA99:?AACCCC;;<CED?CBB?CCBAA>A?@?@@@:@@@@
@ATNG8:00993:05367
GATGGTAGACACGTGTGCTCTCTCGTACTCATTCGTTTCGGAAGAGACAGGTACGTTAATAGTTAATAGCGTACTTCTTTTTCTTGCTTTCTTGGTATTCTTGCTAGTTTACACTAGCCATCCTTACTGCGCTTCGATTGTGTGCGTACTGCTGCAATATTGTAACGTGAGTCTTGTAAAACCTTCTTTTTACGTTTACTCTCGTGTTAAAAATCTGAATTCTTCTAGAGTTCCTGATCTTCTGGAGATACACATGATACTCTACCATCGAATCACGAAAGTCT
+
5:;>;EDBBBBBB>@A<<@@966=>?=AA@B@=A;;;7;B=@=A;9:<CC?BBBBC?C@AAAB@B?BCBAAAAAA>ABGFD3BA=ABBC>CC?B?CBB=AA=885:567'2677:2656;;;9>5><>>@CCC=CA=>9>>>A???>>>???@>>97===5//..3997@???>6>;;;7)5.5/59:::*:;8;8.5...798<<>17885$2888838322,2666;22-26:::;=;025@8>>A@@>;=BBB@@A88897:225268388<9>>>7>>;;
@ATNG8:00994:05348
GATGGTAGTGTCAGTGCGCGTCGTCCAGAAGATCAGGAACTCTAGAAGAATTCAGATTTTTAACACGAGAGTAAACGTAAAAAGAAGGTTTTACAAGACTCACGTTAACAATATTGCAGCAGTACGCACACAATCGAAGCGCAGTAAGGATGGCTAGTGTAACTAGCAAGAATACCACGAAAGCAAGAAAAAAGAAGTACGCTATTAACTATTAACGTACCTGTCTCTTCCGAAACGAATGAGTACTATAGACTATCTGAGACTACCATCGAATCACGAAAGTCT
+
55==:=CCCBCBCBCBBBBCCBBCDBCCCACCAA@B=@=@BC@@AE@CB?BACBBBBBBB3B?CAAABDB>>>D:99;BBBC5CB=B6:::.;AB>BCCBBBDAA<@<@B?CCD?BABBDDDDCCBBDDDBB?B@AA?BBBBBBAB?D@CAA?ACCBBBCC?CCCABB?BB@BBB>??CCD<A??9999888%8A<C>?>CCA@@<>;>@??:=:=ADCB?BBBBAAA?CACCC>C??=>>?@BDBBACABBCCCBCCCBBBBCAA>ACBBB?BCCCBBB>BA99
@ATNG8:00996:05362
GATGGTAGGCGAGAGTGAGACGCAGTACTCATTCGTTTCGGAAGAGACAGGTACGTTAATAGTTAATAGCGTACTTCTTTTTCTTGCTTTCGTGGTATTCTTGCTAGTTACACTAGCCATCCTTACTGCGCTTCGATTGTGTGCGTACTGCTGCAATATTGTTAACGTGAGTCTTGTAAAACCTTCTTTTTACGTTTACTCTCGTGTTAAAAAATCTGAATTCTTCTAGAGTTCCTGATCTTCTGGATACACTCATGTGCACCTACCATCGAATCACGAAAGTCT
+
55;>9=BB?A@@BBCCCCCC;6:;;BCCCCAA<@AAA=BA?A>@@@BCAA>AABA?<@?BCBB?B?BBCCBCAAA<????=,=A:>?AC<CCCC=??C?BB?BAAA?>;??@ACCCC???A<A==>;=<===<@>>><??B@??;;;=>@@===A:===<8838;@@@AAAAAC;AADDD6B:=:=>EHD/?@@AA9@@@AAAA<=<477676%6///<7<7?C=C@?@;;;=A=AC>>>A<@>>;>??:::@@>=<AAAAC:AAA==;<;><@===AAD:AAA;
@ATNG8:00999:05343
GATGGTAGTGTGTCTCTGAGAGTAGTACTCATTCGTTTCGGAAGAGACAGGTACGTTAATAGTTAATAGCGTACTTCTTTTTCTTGCTTTCGTGGTATTCTTGCTAGTTACACTAGCCATCCTTACTGCGCTTCGATTGTGTGCGTACTGCTGCAATATTGTTAACGTGAGTCTTGTAAAACCTTCTTTTTACGTTTACTCTCGTGTTAAAAATCTGAATTCTTCTAGAGTTCCTGATCTTCTGGCTCTCGTAGACAGATACTACATCGAATCACGAAAGTCT
+
CCCC@BBBCBCCDCBBBECCCCCCCCCCCCCC?CBBB<BB@C?CCCCCBB?BCCCD@C@CCCC?B@CBECCCCCC>BADDD1CC?BBCF>DDAB>BCE@CB?BABCCC@CCCCCC@@?@BB@D?DDDDCCCC=BBCC@CCBBCCBBCAAABBCBB@C@?>@B?C@BBBBBFDFF@DBBBB9B>B>AB@B@0@D@@A<AACBCCCCCC?CDDD5CBBAA?A@DD@BBBBBBB@B?BEDFBB?BBDACCA@ACBBBCBBBCBBBCC@@?BBB?BBCBCCC>CCBB
@ATNG8:00999:05365
GATGGTAGCTCACGTACGTCACACGTACTCATTCGTTTCGGAAGAGACAGGTACGTTAATAGTTAATAGCGTACTTCTTTTTCTTGCTTTCGTGGTATTCTTGCTAGTTACACTAGCCATCCTTACTGCGCTTCGATTGTGTGCGTACTGCTGCAATATTGTTTAACGTGAGTCTTGTAAAACCTTCTTTTTACGTTTTACTCTCGTGTATAAATCTGAATTCTTCTAGAGTTCCTGATCTTCTGGGTCTCTCTCTCACGCACTACCATCGAATCACGAAAGTCT
+
9;A<9>CDEBCBCCBCBBBCBBABBCBBBCCC@BCCJ>CB=C@DB@@CCD@CCCAA>A@BBDC?A>BAAAAA?@@?ABCCC1A@>@BDD=CACD?C@A>@C598:A??=?EEEBAAB?B?A<@<@@===AAA<AAAA<A@@@><>AAAA<<<AAA=;==;@AC8?;?A@@@@@@@;@AABB6A8<788888(8=////)/66///76-//7770>88<:9?9=>:>@ECB@@<@<@>=>@@:>>@?:>>>AA???AA??@@@@@@A<>>>AA<AA==>AA:A;;:
@ATNG8:01007:05366
GATGGTAGAGTACAGTGTAGTAGACCAGAAGATCAGGAACTCTAGAAGAATTCAGATTTTTAACACGAGAGTAAACGTAAAAAGAAGGTTTTACAAGACTCACGTTAACAATATTGCAGCAGTACGCACACAATCGAAGCGCAGTAAGGATGGCTAGTGTAACTAGCAAGAATACCACGAAAGCAAGAAAAAGAAGTACGCTATTAACTATTAACGTACCTGTCTCTTCCGAAACGAATGAGTACTGTATCTATGTGTGCTACCATCGAATCACGAAAGTCT
+
:::<@B@ADCBBCDCCCCCBBBB@@=@AB?BAC@@@?D=@@CDABA?BBAF?BBAAACDC3C?BBBABBDD@?>6<<;;;;;*5@;>:CCC9CFFBDDCBBBD@@>A@CB?C@@=@BCABCBBBBBBAAAGG@CBCC8:9??ABBA?BACBC@CCCCBBBB?BBBBBB?CD?>>??BBBCC>BAB;99999(:?9?;>>AAAAA:=:>?BB:>:=@BBB?AAAABBB>A>:9959AA=AB@??BBBBBCCBBBBAAAB@@AAA=AAA;:7;????BD=ADAA
@ATNG8:01009:05351
GATGGTAGCTATACGTATATCTATGTACTCATTCGTTTCGGAAGAGACAAGTACGTTAATAGTTAATAGCGTACTTCTTTTTCTTGCTTTCGTGGTATTCTTGCTAGTTACACTAGCCATCCTTACTGCGCTTCGATTGTGTGCGTACTGCTGCAATATTGTTAACGTGAGTCTTGTAAAACCTTCTTTTTACGTTTACTCTCGTGTTAAAAATCTGAATTCTTCTAGAGTTCCTGATCTTCTGGGATGTGTGCGCAGTGCCTACCATCGAATCACGAAAGTCT
+
<<BB@BCCCABACDCCCCCCCCCBCBAB@B;;8;CCE?CF@C@DCC?A@@BBBCDD@C@CCBB?B?ABBBDABBB?@=@?@2?B?BBCD>BAAB?BBEGCB=?>AC>><>BBBBACC?C@A7;:;=<>?@::7:AAA<@@A@@@A@@@@>=<AAA<:;:<?A<A=BA@@@@A?@<?>FEE6>;>7;7@@@,<<<=@-//9;;;;@@D<====,=///=9=7??=B@@@DCC<A=AAA@@@<;::@6=///===@@@AAAAA<??@=>==>?:<=>A@AA:?>>>
@ATNG8:01009:05364
GATGGTAGCTCGCTGATGATATCTCCAGAAGATCAGGAACTCTAGAAGAATTCAGATTTTTAACACGAGAGTAAACGTAAAAAGAAGGTTTTACAAGACTCACGTTAACAATATTGCAGCAGTACGCACACAATCGAAGCGCAGTAAGGATGGCTAGTGTAACTAGCAAGAATACCACGAAAGCAAGAAAAAGAAGTACCTATTAACTATTAACGTACCTGTCTCTTCCGAAACGAATGAGTACGAGAGAGCACACGTGTCTACCATCGAATCACGAAAGTCT
+
@:;67;;=====@666??@BA@BAB;@::46B@@@@:@;@@@ABCC?AB>B>BBBACDFF2A>ABBDCCCBBAA999;:999'4@==:CCC;CBEAC;<;;BBBD@C@BD?BBB@CAAACCCCCCBBBCCBB>@@9:49>>?BFBB?C=@;;4:B::;CCC@CBB?@?=AA777?>A?>?C28875;;<<<,;;5;;8;:;8829:;:7717179:99:?@@>>@;6A3;;A:@@@<878>;AAAA>>>>=====><>A@@@AB;>>>>A=>>@?<==3;;=?
@ATNG8:01010:05357
GATGGTAGCGCGACGAGCGTAGACCCAGAAGATCAGGAACTCTAGAAGAATTCAGATTTTTAACACGAGAGTAAACGTAAAAAAGAAGGTTTTACAAGACTCACGTTAACAATATTGCAGCAGTACGCACACAATCGAAGCGCAGTAAGGATGGCTAGTGTAACTAGCAAGAATACCACGAAAGCAAGAAAAAGAAGTACGCTATTAACTATTAACGTACCTGTCTCTTCCGAAACGAATGAGTACCTCTCAGACGCTCGTCCTACCATCGAATCCACGTCAAGTCT
+
CAAA9==BB===<BBICGGCCAAAH@DCC?A@B@@@=@=@@;;;?A99=:?:;<833333$3,33333:888=?6730/////#//)/5<<</<<>9;;55599=><?8@?9=BC<??BABBAA?@>;>>>?<398//)//6669:94;8:::9<<<<@ABB?CAC???;>B>BB=8::<=?5888633337'3<575;;=9669-5-5755+2+259@@>BB?>>BC@C>A@@8@@@90/0@=<@?BAAA>>?>886<5556//-)--,-60--(0/7///49///
@ATNG8:01012:05330
GATGGTAGCGCGACGAGCGTAGACCCAGAAGATCAGGAACTCTAGAAGAATTCAGATTTTTAACACGAGAGTAAAACGTAAAAAGAAAGGTTTTACAAGACTCACGTTAACAATATTGCAGCAGTACGCACACAATCGAAGCGCAGTAAGGATGGCTAGTGTAACTAGCAAGAATACCACGAAAGCAAGAAATAGAAGTACGCTATTAACTATTAACGTACCTGTCTCTTCCGAAACGAATAGTACCTCTCAGCGCTCGTCCTACCATCGAATCACGAAAGTCT
+
55;>7;;CC;::@=@==996@@;>;4;>@=@=;;::5:378</0//)/86:188333333$338:<=;7773333&3845555$555)549<<0<;;6;;;<===BB?B@FC@DCD?AAAABCCCFCBCBCBDD?BA::8;BAADCAA>B?C@@>@ABCAAAB?BBBBCC?BB?DBB?BBBAC<???:?@@:A==?==>====@@>;@;>?==9??AABBC?BCB???B?A>@@?:>?@<@999:949AB@@AAA999A@B@B@@<@888A=A=>>788-8<<;
@ATNG8:00965:05388
GATGGTAGTGTGTCTCTGAGAGTAGTACTCATTCGTTTCGGAAGAGACAGGTACGTTAATAGTTAATAGCGTACTTCTTTTTCTTGCTTTCGTGGTATTCTTGCTAGTTACACTAGCCATCCTTACTGCGCTTCGATTGTGTGCGTACTGCTGCAATATTGTTAACGTGAGTCTTGTAAAACCTTCTTTTTACGTTTACTCTCGTGTTAAAAATCTGAATTCTTCTAGAGTTCCTGATCTTCTGGACGACGCGCACTGACACTACCATCGAATCACGAAAGTCT
+
69>B:<BBBAAA95566@ABBAA@AB;;;444.48881:>:C@BCBA@@B@CAAAC@C>CBAB?C?BBBCBAB;@=@>@@A0:@9@@@A;@@@A>B;<5:A8;;CCCJBCCCEICAA?@BC?B?CCCBBBBB@BBCC@CCCCCCBBBCCA@;<;GACCB?BC?C@BCCDDBBBC@DDCDC9@=A;;;;;:*:CBCC>CCBBBDBABDAGEGE5DCBCC?A=AB?ABBBABD7;8;BAABD;;;BABCBCCCCEBCCDGBBBBB@@=@;;;@>@BBDBCC<B;;;
@ATNG8:00965:05403
GATGGTAGCACACGAGATCTCATCGTACTCATTCGTTTCGGAAGAGACAGGTACGTTAATAGTTAATAGCGTACTTCTTTTTCTTGCTTTCGTGGTATTCTTGCTAGTTTACACTAGCCATCCTTACTGCGCTTCGATTGTGTGCGTACTGCTGCAATATTGTTAACGTGAGTCTTGTAAAACCTTCTTTTTACGTTTAACTCTCGTGTTAAAAATCTTGAATTCTTCTAGAGTTCCTGATACTTCTGGGTGCGCTACAGTCTCTCTACCATTCGAATCACGAAAGTCT
+
@ABB<B;@?BBCB>CCCCCCCB??BA<@C?9;2:@BA=CC?B?ABBBBBB?BCBA@=A=AAAB?B@BCBBAC@??;>=<?=.@A<>?=;37:886?;:9?C589=@999(79=;;<??>AAA?B?==<;;;;;8=;;;6;;@@?????>>?;;;::185918:/615>>A>9>;;022:=C-;7;7;;AAA.:8:AC-71666<<<===:=BBA.;><69;.6.6=6<<<:::>07089;///9(////(6873.--55--.87752270--(--5,22<<:=<5<=<6
@ATNG8:00971:05403
GATGGTAGGACGAGCGTCTGAGAGGTACTCATTCGTTTCGGAAGAGACAGGTACGTTAATAGTTAATAGCGTACTTCTTTTTCTTGCTTTCGTGGTATTCTTGCTAGTTACACTAGCCATCCTTACTGCGCTTCGATTGTGTGCGTACTGCTGCAATATTGTTAACGTGAGTCTTGTAAAACCTTCTTTTTACGTTTACTCTCGTGTTAAAAATCTGAATTCTTCTAGAGTTCCTGATCTTCTGGCGCTCTGTCACGTCTGCTACCATCGAATCACGAAAGTCT
+
55<=9>C>;A??;;5;::??@@@A@CCC@AAG@000?8?@=A@ABCCBCC@CBBCCADBEDBB>B@HHCCCCCDCBCCCCD1CC9;:DD?CCBB@DGG@EC;=;BCCHBFDCCBBBC>BBB>A?BBBBAA@C@BBBC?BBBBBBCCDCCBBAA@C@DBB?BCAD?AA@BCBDEC@CCCCB:B?B?BCFCI2CBAAA;CACBBBFAAA@CFFF5CBBA@9@900+0@A@DDD?A?@CBBBB:;;CADDD;;;BBCBBBBB;;;BBB?@@@CC@CCBBCCD=BBCF
@ATNG8:00971:05413
GATGGTAGCTATACGTATATCTATGTACTCATTCGTTTCGGAAGAGACAGGTACGTTAATAGTTAATAGCGTACTTCTTTTTCTTGCTTTCGTGGTATTCTTGCTAGTTACACTAGCCATCCTTACTGCGCTTCGATTGTGTGCGTACTGCTGCAATATTGTTTAACGTGAGTCTTGTAAAACCTTCTTTTTACGTTTACTCTCGTGTTAAAAATCTGAATTCTTCTAGAGTTCCTGATCTTCTGGAGATACACATGATACTCTACCATCGAATCACGAAAGTCT
+
@@DE;DAAACCDD@@BCCDFFCCCCCBBBBBB>BBBC>CC@C@CCCCCBB?CCCCC?C@CCBB?B?BBCBBBBBB?BBCCB1BB>AABD>DCCB?BAB>BB>@?ACAA>ACCCBAAB>AA>9>=@@>>>@>>:AAA@:??A@>><?AAA@@=>>>9=>><@@@9@<AAA@@@A@@<@@AA@6@8=8;;;;:*:A:::0;;:788A===08878(8==?B;>;>=:=AAA>===C;>>AAAA6<<D=??=?AAAA@>>>>===AA>>:>=>>?:>>>A>>>7>>;;
@ATNG8:00978:05370
TATGGTAGCGCACACATAGATACAGTACTCATTCGTTTCGGAAGAGACAGGTACGTTAATAGTTAATAGCGTACTTCTTTTTCTTGCTTTCGTGGTATTCTTGCTAGTTACACTAGCCATCCTTACTGCGCTTCGATTGTGTGCGTACTGCTGCAATATTGTTAACGTGAGTCTTGTAAAACCTTCTTTTTACGTTTACTCTCGTGTTAAAAATCTGAATTCTTCTAGAGTTCCTGATCTTCTGGTCTACTACACTGTACTCTACCATCGAATCACGAAAGTCT
+
CCAA?ABCBBBDAABBBCBBBBB@@@DBCC;;::CGC?CH?B?CDECDBC@BCC@@>BACCCC@C?DCBBBCC;;;;FFDE2BA>A???9?@BC@CCD?BC;;;BCCC@BCCCCCBB@BCC@C?BCBB@A@B?CEDD>@@ABBBCCCDCCEBBAB?CBA?ACAG@CCAAABBBD@AAAA@8?=?;=@?@?0=B@@@>ADFCCBBBBD?CCCC5BBBBB@B@BG@BBCCCAA?BAEDDDCB@CBB@BBBBCDDCDCCCABCCDCDC?B999C@BCCDAAA<ABAA
@ATNG8:00978:05377
GATGGTAGATACTCGCTGATACACCCAGAAGATCAGGAACTCTAGAAGAATTCAGATTTTTAACACGAGAGTAAACGTAAAAAGAAGGTTTTACAAGACTCACGTTAACAATATTGCAGCAGTACGCACACAATCGAAGCGCAGTAAGGATGGCTAGTGTAACTAGCAAGAATACCACGAAAGCAAGAAAAAGAAGTACGCTATTAACTATTAACGTACCTGTCTCTTCCGAAACGAATGAGTACACATCGTCGTGTCGTGCTACCATCGAATCACGAAAGTCT
+
@CDC?CCCCDCCCCCCCCCCCCDBB=BCD@CCCCBB@B@BBBBBBB?BB?B?BBBBBBAA2B@BBCAABABBAC;CBAAAAA2@A<B6;;;6;CCAEBBCCCD:97;?BA?BBC?BBCCDCCCCCCCCCBBC@DDCC<@@BBBBBB>B?CCC@CCCAAACA?CACAAA?CC?AAA>AABBA<A?=999999(:A@D?>>CAABA:?;?@AA:>:=AB@@=@CBABBB?B?AAA<ABC?CAAAABCCCCCBBBCAAABBBBBBCCB?B@@?B@DCBBAAA<AAAA
@ATNG8:00983:05387
GATGGTAGACATATCGTACTCTCTGTACTCATTCGTTTCGGAAGAGACAGGTACGTTAATAGTTAATAGCGTACTTCTTTTTCTTGCTTTCGTTGGTATTCTTGCTAGTTACACTAGCCATCCTTACTGCGCTTCGATTGTGTGCGTACTGCTGCAATATTGTTAACGTGAGTCTTGTAAAACCTTCTTTTTACGTTTACTCTCGTGTTTAAAAAATCTGAATTCTCTAGAGTTCCTTGATCTTCTGGTATACACACTCGCTCGCTACCATCGAATCACGAAAGTCT
+
:<BB@BDCCCCBCCCGDCGCCBABC@BBB@?@?CGEE?DE?B?@:::;;;4::=>?=>@DDAA>A?BB@@@@=//(/8888'660=>;9.:00(05:/0,7=8<>@A8947@@>ABCB=@@@<B>@>>>AAAA;>===<@@A?@@A@@@@>>:99<99::;::5::=AAA@@@BB<=8888)87=8=????/?BAAA9>>>@A@AC:::/98888':==8=5:5///===@@@<A5838==//-/<<9====@@BB?>>>??AAA>>>=B??>>:>A?@?DD8????
@ATNG8:00984:05388
GATGTAGCACGAGTCACTCATATCCAGAAGATCAGGAACTCTAGAAGAATTCAGATTTTTAACACGAGAGTAAACGTAAAAAGAAGGTTTTACAAGACTCACGTTAACAATATTGCAGCAGTACGCACACAATCGAAGCGCAGTAAGGATGGCTAGTGTAACTAGCAAGAATACCACGAAAGCAAGAAAAAGAAGTACGCTTTTAACTATTAACGTACCTGTCTCTTCCGAAACGAATGAGTACGTGTGCGACGTGTCTCCTACCATCGAATCACGAAAGTCT
+
@A@AA<ACCBB=CDCCCCCBBBCC:CCC@DCCD;;:;@CCGCCCC@DC@B@@@@@>?>@,>=ABBBBAAABAA=A?=9999(9>7@8ACC9CCEAFCCCCCCBB@CADD@BBB?CBCABBFCCCCCCCCCC@CBAA?AAA@AA??<@?BBB?BBCCBBCC@CBBCCC@BB?BBA:=>::9,8<<9?DGEE2BB@B9::BBAFC5A=AB>=:=<?====;@?=====8=8=>>8???<?DAA>>>AAA@@:::AAAA????=AAA<A>>>@<@AAB???8=666
@ATNG8:00985:05404
GATGGTAGCATCTGCATATCTCACCAGAAGATCAGGAACTCTAGAAGAATTCAGATTTTTTAACACGAGAGTAAAACGTAAAAAAGGAAAGGTTTTAACAAAGAACTCAACGTTAACCAAATATTGCAGCAGTACGCACACAATCGAAAGCGCCAGTAAAGGATGGCTAGTGTAACTAGCAAGAATACCACGAAAAGCAAGAAAAAAGAAAGTTACGCTATTAACTATTAACGATACCTGTCTCTTCCGAAAACGATGAGTTACGATGAGATCTCGTGTGCTACCATC
+
//::)//87<::;;9:55666;??:@==:;;9<//)/2/--55--(/927)/44444444#458898669///66&///:::::#4.59)5.555&5.5<<)5545555./--(-(-(--(-88688;;@?666=>==<<;;7;::?A8@=97-48/--(-(---(-877:<::6:4439943737;71797778.8==8;;;;;;&///(//(//>97//(.233332746557791865///8272.255'22555522+26672227;83...3336999=-22-
@ATNG8:00989:05393
GATGGTAGCTCGGCTGATGATATCTCCAGAAGATCAGGAACTCTAGAAGAATTCAGATTTTTAACATCGAGAGTAAACGTAAAAAGAAGGTTTTACAAGACTCACGTTAACAATATTGCAGCAGTACGCACACAATCGAAGCGCAGTAAGGATGGCTAGTGTAACTAGCAAGAATACCACGAAAGCAAGAAAAAGAAGTACGCTATAACTATTAACGTACCTGTCTCTTCCGAAACGAATGAGTACTGTATCTATGTGTGCGCTACCATCGAATCACGAAAGTCT
+
55;<5:544444.5554><<=>;;A;7;<@=999<@=8=9==BBC@C?::588<<00/;;;+;8?///:778:9;913333333$33,3,333&389188=;986//(/(/935.2,2877=@@A>=@CCEBBB@BBBC?CCDCCB??=@?BBC@CCCBBBCC@CCBBBB?BB>AA@49:BBB=BBA>ADDDD/BB?B?@?B?<///378893739>BAA?BAAAACD?B?BBB=BAA>9:9CCBBBBBBBB>>>CBBBEDEBBBB?@B>=>=>>=>ABB=@@?@
@ATNG8:00990:05411
GATGGTAGCGCATATCAGCGCAGCCCAGAAGATCAGGAACTCTAGAAGAATTCAGATTTTTAACACGAGAGTAAACGTAAAAAGAAGGTTTTACAAGACTCACGTTAACAATATTGCAGCAGTACGCACACAATCGAAGCGCAGTAAGGATGGCTAGTGTAACTAGCAAGAATACCACGAAAGCAAGAAAAAGAAGTACGCTATTAACTATTAACGTACCTGTCTCTTCCGAAACGAATGAGTACAGAGAGTACGATATGTCTACCATCGAATCACGAAAGTCT
+
//7727000DCCBBBCBCBBAA@@@;ACB@CCCGCC@B@BBBBBAC?CC?A?BABBCCCC5C@CDDDCDBBAAA;@B?@@@@1@B>B7;;;7;DDAEBCCCCF;::;?BB@BCD@CCBBCCCCBBBBBCCCC@CCCC?BBBBCCCC?C@CCC@CCCCC@@@=@BBBCB@CC@BBB?CAAAD<@9929<<<<.=A?C?>>BA@AB?B?BBBB?B@BBCBB@BCBBBBB?B@CDD>CCC?BBBBBBBCBBBABBBBBABCBBBBBAA>ABAAA>B@@@@@A:A==>
@ATNG8:00991:05387
GATGGTAGTGATACAGATCAGACACCAGAAGATCAGGAACTCTAGAAGAATTCAGATTTTTAACACGAGAGTAAACGTAAAAAGAAGGTTTTACAAGACTCACGTTTAACAATGTTGCAGCAGTACGCACACAATCGAAGCGCAGTAAGGATGGCTAGTGTAACTAGCAACAATACCACGAAAGCAAGAAAAAAGAAGTACGCTATTAACTATTAACGTACCTGTCTCTTCCGATACGAATGAGTACGTGTGCGACGTGTCTCCTACCATCGAATCACGAAAGTCT
+
>>>C@BBBA<=555<<<<;;;;;;<7;;;8<<<=@C@C@;99B:559BD:E9@;;;:;;;+;688///;;966:5:394:<<)<;7<.444&5995;<AACBB;;;0;=@@<@AB?@@ABBBCBBCCCCCCBD@DBBB@DBBBBBBB@C@BBB@BBBBCCAB>ABBCCB?DC49::490>>>7=00+000000%0969737=<::@;=:;;@A;?;>?B@A=@@@BCDC@C?ABBBBBB>BBBBBCCDCCA@@ABBAAABAAA?B@@>AA@AB>AABCBBB>BABA
@ATNG8:00992:05377
GATGGTAGGAGACACGTCGCACACGTACTCATTCGTTTCGGAAGAGACAGGTACGTTAATAGTTAATAGCGTACTTCTTTTTCTTGCTTTCGTGGTATTCTTGCTAGTTACACTAGCCATCCTTACTGCGCTTCGATTGTGTGCGTACTGCTGCAATATTGTTAACGTGAGTCTTGTAAAACCTTCTTTTTACGTTTACTCTCGTGTTAAAAATCTGAATTCTTCTAGAGTTTCCTGATCTTCTGGTGAGATATGCATGATGCTACCATCGAATCACTAAAGTTCTT
+
;>CC@DBD@CCBBBBCBACAIBBBBBBBAB9:29CCC>GC@D@CBCBDBB?BBBCD>?=?DCC?B?AAACBB===8=====+=B4><<<7<BBB?B??;>?39:8A=A<@>=>CFED?B>=:=<???AAABB=???@388A;;;AA???@B;77:6///6::7@9B==>>>A55.26666+619022555'5:=<=177;6558955-5252$2555=6=377266666225)24;=;889*//73788<=@@A:;;;:;>?:;;;:;;;=<7</--229,,,),,(
@ATNG8:01000:05376
GATGGTAGACATATCGTACTCTCTGTACTCATTCGTTTCGGAAGAGACAGGTACGTTAATAGTTAATAGCGTACTTCTTTTTCTTGCTTTCGTGGTATTCTTGCTAGTTACACTAGCCATCCTTACTGCGCTTCGATTGTGTGCGTACTGCTGCAATATTGTTAACGTGAGTCTTGTAAAACCTTCTTTTTACGTTTACTCTCGTGTTAAAAATCTGAATTCTTCTAGAGTTCCTGATCTTCTGGCGCTCTGTCACGTCTGCTACCATCGAATCACGAAAGTCT
+
BCCC?CCCCCCCCBCCCDDDCABACCCCCEBB?BBCE=CC?B?BAAAACB@CCABA?A?AABB?B>@@BBBCBCB?BABBB1??;>887):<=;<BAA>AA<??@C@A>ACAAD@@@:?>>;A;?>>>>><<;>>@A;A@@@A<<>>?A@@>>>>9>>>=AA<A<ACAAA>>>A7==ACC5A<A:>>=>=.=?>>>68;??@@@>>=07877(8;<=A=D<??9??AAAAA9>9>CAAA@4;;C:;;;===C@@@>>>888>@AA<>>A>>9=?@>BBD>CBAA
@ATNG8:01008:05407
GATGGTAGATATATGCACGCTCTACCAGAAGATCAGGAACTCTAGAAGAATTCAGATTTTTAACACGAGAGTAAACGTAAAAAGAAGGTTTTACAAGACTCACGTTAACAATATTGCAGCAGTACGCACACAATCGAAGCGCAGTAAGGATGGCTAGTGTAACTAGCAAGAATACCACGAAAGCAAGAAAAAGAAGTACGCTATTAACTATTAACGTACCTGTCTCTTCCGAAACGAATGAGTACGTGTAACGTACGTGAGCTACCATCGAATCACGAAAGTCT
+
ACDC?BBCBCBBCCCCBBDDCCCCC?ABB@DCCDBB?B@BBBAABC?AC?C@CBA>>>>>1>?BBBABBAA><<3;;>BBBC5BB?BACCC;BED@DBBCCBB999;@BB@BCD@BBCCCCDDCCCCCCCCD?BBBB?BBBBDCCA>C@C@@>@CBCDCCB>AAAAAA?CC?A@B=@ADDD>B@@:<<<<;.?A>B?>>BB@@A<@<A@@@;?<@ACAA>ABBCABB?A?BBB=BCD@BBBBABBCCBCC?CAAAA@@@?>>>??<A>>>><@@@@BAC<AAAA
@ATNG8:01012:05383
GATGGTAGTACATGATAGACGACACCAGAAGATCAGGAACGTCATAGAAGAAGTTACATGATTTTTTAACACGAGAGTAAACGTAAAAAGAAGGTTTTACAAGACTCACGTTTAACAATATTGCGGCAGTACGCACACAATCGAAGCGCAGTAAGGATGGCTAGTGTAACTAGCAAGAATACCACGAAAGCAAGAAAAAGAGTACGCTATTAACTATTAACGTACCTGTCTCTTCCGAAACAATGAGTACAGAGAGTACGATATGTCTACCATCGAATCACGAAAGTCT
+
44;<8<AC@;66<<=>?@@@?>>:;.5AB:;<>??:;=90/////686065(,,(,,,,-666666$65333:887::9:19//////$/806(333&3994;;:9377777(347718662799;@>>=??C;;;>?@;>;8;9>>=>AAA@<@<@@@<@>>>@ABB<A=:566,2=5=7736;9;6/575568886'......665..(/388;92727@@<>:>>>?>>>5;4888*8:3:;@A@?@>;;;????@@@==>>>???A;??AAA;>>888<<5=@==
@ATNG8:00969:05434
GATGGTAGCTCGCTGATGATATCTCCAGAAGATCAGGAACTCTAGAAGAATTCAGATTTTTAACACGAGAGTAAACGTAAAAAGAAGGTTTTACAAGACTCACGTTAACAATATTGCAGCAGTACGCACACAATCGAAGCGCAGTAAGGATGGCTAGTGTAACTAGCAAGAAATACCACGAAAAGCAAGAAAAAAAGAAGTACGCTATTAACTATTAACGTACCTGTCTCTTCCGAAACGAATGAGTACTACTCTCAGAGACACACTACCATCGAATCACGAAAGTCT
+
BCDC@DD=B=<A<;;6CCABBBC<;7;BB=ABBB@@=@=ABC;;:A>AC?C?::999:9:'9:@@CBB@B?<>?5=@;;;;;*;@<=4:::*9@@=A<:;A@CCD@C@BB?BBB@BCBBBBB@A;C?;;=;?:?@?A>A;:9?A9:6;=ABB?BBAAAC;:8:>?@9:3898)8988<<=>@@8>?@;9999999#09560//?8>>C<@7:9>>1818AB;;8;C:::BB?B>AAD>CCC@BBABBBCCBBBCCBBC???AA?===@?;=>>??=A@>>;;;09=<?
@ATNG8:00973:05445
GATGGTAGTATAGAGCTCTACATAGTACTCATTCGTTTCGGAAGAGACAGGTACGTTAATAGTTAATAGCGTACTTCTTTTTCTTGCTTTCGTGGTATTCTTGCTAGTTACACTAGCCATCCTTACTGCGCTTCGATTGTGTGCGTACTGCTGCAATATTGTTAACGTGAGTCTTGTAAAACCTTCTTCTTACGTTTACTCTCGTGTTAAAAATCTGAATTCTTCTAGAGTTCCTGATCTTCTGGCGCGTATGTATGTCGCCTACCATCGAATCACGAAAGTCT
+
BBBB?BCCCCC??@DDBCCCCCCCCCCCCC:96:???:AB=B?BCBDCBB?BBCBB>A>ABAA?A???AAAAABB@@@???1?>:>;<>:?CCC@ABB@BB?BBBBBB?A@@ACA==7=?A;A;>=>>>>>A;@@@A5;;?>>=>?AA?AA>>>@<>@@=??<?=>>>A@@@AA:@@CCC/C=A<>>:>A=AAAAA:?>>>?@A???<@@@@/@ABAA8=:>A:??>AA@@;@<AA>>>?<AAA;AA@@@@>AAAAA>>?C9>@A<===>D<AAAA>>>9>BBA
@ATNG8:00978:05465
GATGGTAGCACGAGTCACTATATCCTGAAGATCAGGAACTCTAGAAGAATTCAGATTTTTAACACGAGAGTAAACGTAAAAAGAAGGTTTTACAAGATCTCATGTTAACAATATTGCAGCAGTACGCACACAATCGAAGCGCAGTAAGGATGGCTAGTGTAACTAGCAAGAATACCACGAAAGCAAGAAAAAGAAGTACGACTATTAACTATTAACGTACCTGTCTCTTCCGAAACGAATGAGTAACTATGTAGAGCTCTATACTAATCGAATCACGAAAAGTCT
+
==DC@CBBCCB@;;;@BDEBACCC@AA=:@@@CBB?B@AACCBCB@BB?B@BAC????>.>?ABBBCCBBBBB>BBBCCCC3CC?A8=;;*800*0///86337849555....(..2----..33389999;AAAA:>=?===////7@@C@C<;;=>AA<@@@@AA>AB?ABB=@@A<<1:66/88888(8:4:;;;>>>?;:6;=?=>==@;=6///9=::9>>><A;AAC:B@?<?@@?;;676667<<@AAA@AAA785AA<??AA=>=<>9888)8<<=
@ATNG8:00980:05445
GATGGTAGCGAGCGAGTGTGTATACCAGAAGATCAGGAACTCTAGAAGAATTCAGATTTTTAACACGAGAGTAAACGTAAAAAGAAGGTTTTACAAGACTCACGTTAACAATATTGCAGCAGTACGCACACAATCGAAGCGCAGTAAGGATGGCTAGTGTAACTAGCAAGAATACCACGAAAGCAAGAAAAAAGAAGTACGCTATTAACTATTAACGTACCTGTCTCTTCCGAAACGAATGAGTACCTCTCAGACGCTCGTCCTACCATCGAATCACGAAAGTCT
+
55>>7;?<<B<6;AB@@@BAAAAA?6??@9>;=<<>*0+/7788<@689=A?BBB@@@@@0@>AB@AA@EBBBC<;@?<>>>)69055;<<0>6626<>;;;<;;5;=AB=@@@669??@A??@ABAABB;;8;BBB7;;;::@AB?B?A;<7;BBBCC>D<A@@@?@;@B?AAA?CB>??9???<?EFDCC)CD9:9:9BAAAB?B?BBCC?A?AAAAB@CCBBBDF@D>ABG>BBC?BB@????;?A@@AABABCBAAAB?AAA>??>9A=@:@@AAA9@AA?
@ATNG8:00988:05442
GATGGTAGCTCTGCTCTGACTCTCGTACTCATTCGTTTCGGAAGAGACAGGTACGTTAATAGTTAATAGCGTACTTCTTTTTCTTGCTTTCGTGGTATTCTTGCTAGTTACACTAGCCATCCTTACTGCGCTTCGATTGTGTGCGTACTGCTGCAATATTGTTAACGTGAGTCTTGTAAAACCTTCTTTTTACGTTTACTCTCGTGTTAAAAAATCTGAATTCTTCTAGAGTTCCTGATCTTCTGGTATACACACTCGCTCGCTACCATCGAATCACGAAAGTCT
+
448:39556==BBD;;;ECDCCCCDBBBBBDC?A;::5;B?B?BCBBAAB@CCCEC9;76@5909:CCCEBBBBB?@@@>@,9?09:DD<@@AB?A;;5;B@;;;BCCACCCCCB;;:;BB>B?B;;;AAAC@BB@@>AAAC@A@@@@BBA@A;;5;;;5:9;=:@?;::=B@>?=>>>>1;7;:>CCCC2AB@AA;AAAC;:;A@@4;:;;;$;;?B=@B@BC>??BB;9;<A<B@?BBB=?@C>CCCGDBBBEAACCCCCCBCCACCA@@AEDCEBAA<ABB@
@ATNG8:00990:05433
GATGTAGACATATCGTACTCTCTGTACTCATTCGTTTCGGAAGAGACAGGTACGTTAATAGTTAATAGCGTACTTCTTTTTCTTGCTTTCGTGGTATTCTTGCTAGTTACACTAGTCATCCTCACTGCGCTTCGATTGTGTGCGTACTGCTGCAATATTGTTAACGTGAGTCTTGTAAAACCTTCTTTTTTTACGTTTACTCTCGTGTTAAAAATCTGAATTCTTCTAGAGTTCCTGATCTTCTGGGCAGACTCTCACACGCCTACCATCGAATCACGAAAGTCT
+
BCBBBDCCBBDDCBBBCECBCBCCCCDCBBCAD@@@9AA;@=@CCCCCB@BBB@@=?>ABBC?B?BBBBCCEBB?BBBBB3BB=A???:?BBF@BBB@BB<@@BCBB?ACCA@@>B?A?B>BB@@@AAAAA;AA6567@@A@@@@@@@@@===A=ECC@CC?CADCBBCCDCC@CCCCC;C=C;;;:::;;#;C;<;7<CFCBBBBAC5;;;;*;BCCD?C@BL@CCA@@AA>A@BCCCBB=@@BB>BBBBBBBBBBBBCCD@BBB?BBCBD@CBCBAAA<BBBB
@ATNG8:00993:05428
GATGGTAGTGTCAGTGCGCGTCGTCCAGAAGATCAGGAACTCTAGAAGAATTCAGATTTTTAACACGAGAGTAAACGTAAAAAGAAGGTTTTACAAGACTCACGTTAACAATATTGCAGCAGTACGCACACAATCGAAGCGCAGTAAGGATGGCTAGTGTAACTAGCAAGAATACCACGAAAGCAAGAAAAAAGAAGTACGCTATTAACTATTAACGTACCTGTCTCTTCCGAAACGAATGAGTACGAGAGAGCACACGTGTCTACCATCGAATCACGAAAGTCT
+
55>>;?DCCCCCBBBDDGCCCCCA@<@CD@CCBBBC9;8;BBBBBB@BC@C?BABABABB3B@CCBABBBBBBA:@?>@???0@A=A@BBB;CBC@CCCCCCB::7;@CC@CCC?BBCCCCCFCCCCCCBBC<BBCC<@@BB???C>B?B??>@CCCCCCC?CBBBBB@CD@999499998+:==8999999%9A?C:9:CCAAA5835<==/818=??@>@DADBCB?C?BAA;@??>?BABBDDBAA@CDCCCBBBBBBB=>>@<@>>=>=@@BBBA@;@:::
@ATNG8:00994:05453
GATGGTAGTATATCGCGTCGCTATCCAGAAGATCAGGAACTCTAGAAGAATTCAGATTTTTAACACGAGAGTAAACGTAAAAAGAAGGTTTTACAAGACTCACGTTAACAATATTGCAGCAGTACGCACACAATCGAAGCGCAGTAAGGATGGCTAGTGTAACTAGCAAGAATACCACGAAAGCAAGAAAAAAGAAGTACGCTATTAACTATTAACGTACCTGTCTCTTCCGAAACGAATGAGTACTGTATCTATGTGTGCGCTACCATCGAATCACGAAAGTCT
+
444=255B656<<==;;;566566;165@05/<///)/)/<<666?9==8;.44444999'83::<::555<;;44344444$45.5.555&5<>7666>=;;;C?B?BB@BBB@BBBCCBBAA@>A@>>?<7::<<055<ABBBB>A=?;;4::?=@@@?>@><=79173,377,33333(3396333333#373888<?;;8616(/./.(.(.3::>9::::::;:>9===7:886:??@@B@A@A999AA@B:99>?@9:55/55555/5822337*3737
@ATNG8:01000:05439
GATGGTAGGCGTGTGAGAGTCTGCCCAGAAGATCAGGAACTCTAGAAGAATTCAGATTTTTAACACGAGAGTAAACTTAAAAAGAAGGTTTTAACAAGATCTCACGTTAACAATATTGCAGCAGTACGCACACAATCGAAGCGCAGTAAGGATGGCTAGTGTAACTAGCAAGAATACCACGAAAGCAAGAAAAGGAAGTACGACTATTAACTATTAACGTACCTGTCTCTTCCGAAACGAATGAGTAACCTCTCAGACGCTCGTCCTACCATCGAATCACGAAAGTCT
+
55<<9=AE?BBBBBDBCCC@@@@@@4@BB?CCCC@@<@<@@BA;;;=AD<@<AB@;;;;;);5;AB???BBBGC=BA?BEFD3BA?B@BBB5940=*00//5576//+/<<:68/5,275778777:A<;;AAA;?==979:7877//,/4;9B?B;;:9AAA?A@@?;;4:@:9;;=@@@AA9A@?<?BBB:C?A?A::9:88???2948@@A8?9?9::?>A???????B@BBC@@DC?@@@@55057<<:>??<<585=<BB>AAA?AAAAB?AA@B:::5:A@A
@ATNG8:01004:05420
GATGGTAGCATCATGCATATCTCACCAGAAGATCAGGAACTCTAGAAGAATTCAGATTTTTAACACGAGAGTAAACGTAAAAAGAAGGTTTTACAAGACTCACGTTAACAATATTGCAGCATGTACGCACACAATCGAAGCGCAGTAAGGATGGCTAGTGTAACTAGCAAGAATACCACGAAAGCAAGAAAAAAGAAGTACGCTATTAACTATTAACGTACCTGTCTCTTCCGAAACGAATGAGTACTGCGTCTCACTCTCGCCTACCATCGAATCACGAAAGTCT
+
@@>C<:95555;=>BCCC;66===B@C>?:>>=C=>:><>>>;::B?BB>B@BBA@@CCC+>9<@>?><@A::9,97?:;<=+=>;?;?@?2==A:969>97///)/)/;5;9;9;><:?0//>AABBBBBAA?C;;;>BAAAACBB?C@CCB@AAA@000:;?ABBAB?BD>B@??BBBAA=8875889999%9<;;979AA===;>:99AA1818@B;;5;;00000+06=>?8?;;6;<==BB=@AABA@@BCA@=:9;9189@187<8;/3399445/5:99
@ATNG8:01004:05469
GATGGTAGGCACTGCGCACACATCCCAGAAGATCAGGAACTCTAGAAGAATTCAGATTTTTAACACGAGAGTAAGCGTAAAAGAAGGTTTTACAAGACTCACGTTAACAATACTGCAGCAGTACGCACACAATCGAAGCGCAGTAAGGATGGCTAGTGTAACTAGCAAGAATACTGACGAAAGCAAGAAAAAGAAGTACGCTATTAACTATTAACGTACCTGTCTCTTCCGAAACGAATGAGTACTACTCTCAGAGACACACTAATCGAATCACGAAAGTCT
+
8558?@><6444::99956666<>A4;6625=<;;?;?=:;9<<<?7<<6<*////----$-06///777;<<8<==>>>=/<;39.444&448.43=998::94:5:;7=BA@@BBBB??;=@B@@@@??6>9=>;900/:///)/)/55.5<:9:<9;6/////617;6=9:433778<28886ABA?=+//(/////67991716779).).6:9<8><<<=<<7:;9:9,9=>296<<<<=====<=<;=@84378<<8848;;;.33656=@05599
@ATNG8:01005:05446
GATGGTAGCTATACGTATATCTATGTACTCATTCGTTTCGGAAGAGACAGGTACGTTAATAGTTAATAGCGTACTTCTTTTTCTTGCTTTCGTGGTATTCTTGCTAGTTACACTAGCCATCCTTACTGCGCTTCGATTGTGTGCGTACTGCTGCAATATTGTTAACGTGAGTCTTGTAAAACCTTCTTTTTACGTTTACTCTCGTGTTAAAAATCTGAATTCTTCTAGAGTTCCTGATCTTCTGGGTCTCTCTCTCACGCACATCGAATCACGAAAGTCT
+
BBCD?CCCC>CCCCCBBCECCCCCCCCCCCBB?BCCC>CD@B?BCCCCCC@CCCCB?B?BBDD@D?BBBBBBCCC?A@@@@.?A9?==?7?BBD>AAG@BB=>=@BBB?BBBBBBBB>BB=7=;AAAAAAAA7>?A@7;;=A<<>AAA@@@>>>A<@@A<@@<@<AA??????@;@BABB;B;?;?@>>>,99999),,,,,,9<=?<ACDD.:888?;A:>><>>>A;;;6;9==A@AA:>===6=?==>>>>@A@A@A@??@::::=@@CA>>1;;;/
@ATNG8:01006:05447
GATGGTAGGAGACACGTCGCACACGTACTCATTCGTTTCGGAAGAGACAGGTACGTTAATAGTTAATAGCGTACTTCTTTTTCTTGCTTTCGTGGTATTCTTGCTAGTTACACTAGCCATCCTTACTGCGCTTCGATTGTGTGCGTACTGCTGCAATATTGTTAACGTGAGTCTTGTAAAACCTTCTTTTTACGTTTACTCTCGTGTTAAAAATCTGAATTCTTCTAGAGTTCCTGATCTTCTGGGCTGCGCTGATATGCGCTACCATCGAATCACGAAAGTCT
+
BCC>>?<D@;;9<<<<<@<ACAAA==AA?CCCABBAI>BB@BBCCCCDCC@CBBBB=@>@BCC@C?BBDBAAA?=2::998$9;/39??8>CDA=A:989A>@@BAAA=ABBBBCBB?BAA=A=BAB668::5:=>?;@AA?@?A;;:A@=:::@9:::7==5;5;?@?@@>==8=>>>>2=7<488888(8>?AE:A@?>?BBCBC5;:;:+;;:9=:>=AA=@>>=??A=A=@AAF>=7;;AB:B;;;C@@>>>??===????;>>>>><@@>;;;F:@@??
@ATNG8:01006:05459
GATGGTAGGTGCACATGAGTGTATCCAGAAGATCAGGAACTCTAGAAGAATTCAGATTTTTAACACGAGAGTAAACGTAAAAAGAAGGTTTTACAAGACTCACGTAACAATATTGCAGCAGTACGCACACAATCGAAGCGCAGTAAGGATGGCTAGTGTAACTAGCAAGAATACCACGAAAGCAAGAAAAAGAAGTACGCTATTAACTATTAACGTACCTGTCTCTTCCGAAACGAATGAGTACGATGAGATCTCGTGTGCTACCATCGAATCACGAAAGTCT
+
<>DC@CBB@BCCBCBCCCCCCCCCC@CBB@BAAABB@B?BBBCCCF?BC:;6;CC;;;;;*;=BBCCEBBB<;;0<BACACC,AB>A?BBB:BCC@CBBBCCCCCB@AA>@BB>BBB@CDCCBBBCCCCCCBCCBB?BBAABC??<AACBC?BBBDDDDD?BBCBBB?BA=@@A<>>DDC>A??988888(8A=B>?>BBBCC>A>>@BB:>:>ACCC@CCCBCCC@B?BCD>DAA?ABCCBBBBBBBBBB>>>BBBCBAAACD?CA=>><?9>>@@@8@@@@
@ATNG8:01007:05449
GATGGTAGTAGTACACTAGTCATACCAGAAGATCAGGAACATCTAGAAGAATTCAGATTTTTAACAATCAGAGAGTAAACGATAAAAAAGAAGGGTTTTTACAAGACTCACGTTAACAATATTGCAGCAGTACGCACACAATCGAAGCGCAGTAAGGATGGCTAGTGTAACTAGCAAGAATACCACGAAAGCAAGAAAAGAAGTACGCTATTAACTATTAACGTACTTGTCTCTTCCGAAACGAATGAGTACGAGAGAGCACACGTGTCTACCATCGAATCACGAAAGTCT
+
4:8>466?;@AB;6666>=>><::939993:<<9995;)///<99;?<>@9;3/0///;;;);6//)/-///////6:.//444====%76(//(////$//:(//7:;==A@6;:>=4525/5589@BBABABBBCBBB?BB:999BCACA>><>=AAD@B999C????BB?>>@<@<7999)//77706;>:8888)5:4<:>>>>99;+-)-622(-(-7:=8;:>;;;><8:67::3600+/>::8A=<<BB888?@A=><?>>??>><8878A=?>BBB@@40000
@ATNG8:00964:05483
GATGGTAGACATATCGTACTCTCTGTACTCATTCGTTTCGGAAGAGACAGGTACGTTAATAGTTAATAGCGTACTTTCTTTTTTCTTGCTTTCGTTGGTATTTCTTGCTAGTTACACTAGCCATCCTTACTGCGCTTCGATTGTGTGCGTACTGCTGCAATATTGTTAACGTGAGTCTTGTAAAACCTTCTTTTTACGTTTAACTCTTCGTGTTTAAAAATCTGAATTCTACTAGAGTTCCTTGATCTTTCGGTGTCTGATCTGTATCACTACCATCGAATCACGAAAGTCT
+
48<=<BCBCBDC@?>>>??CCCC?>@DB=;;?7?<@>9<@;>5::::::<5::<==9:8<A=C9C>BB==8<8333(333333#33,39;;3;??8=39888(77,7;;77727988875612:@;A8<>=::5>?:?==>=?@?C??===?A@@888>;======:><<<=@@???A;@8878+7(/*/8999)55:9;*706:55.5=>9;;1::::*:==:9597///6;;:=88283>7<<<676,7=17566.-,****,,66355552676762677777;3;;:9
@ATNG8:00969:05472
GATGGTAGTGATACAGATCAGACACCAGAAGATCAGGAACTCTAGAAGAATTCAGATTTTTAACACGAGAGTAAACGTAAAAAGAAGGTTTTACAAGACTCACGTTAACAATATTGCAGCAGTACGCACACAATCGAAGCGCAGTAAGGATGGCTAGTGTAACTAGCAAGAATACCACGAAGGCAAGAAAAAAGAAGTACGCTATTAACTATTAACGTACCTGTCTCTTCCGAAACGAATGAGTACTGCGTCTCACTCTCGCCTACCATCGAATCACGAAAGTCT
+
ABBB?BBDBBBBCCDDBBBCCCCCDACBB@BCCAAB?B>ABAAABA?AB9@=@A@<==<=,;8?A@BBBBBBBB;>?@BABA0?@<@2;;;-;BC?CCBCDBCBB@B@CC@BBD@CCCBCBBBCCCCBB@DD?DBCC?BBCCC@@@?CADBB?BBBCCCDC@BBBBBB?BB?BBA9????:;8<>;99::99%9@;@9::CFBB@:7168<<*/+/<B@B@BCAAAAA=A>ABB>BBE@DCBBBABBCCBAA@AACBBBABC@CBB?CBCBB?BA?@;;;0::::
@ATNG8:00969:05484
GATGGTAGCTCACGTACGTCACACGTACTCATTCGTTTCGGAAGAGACAGGTACGTTAATAGTTAATAGCGTACTTCTTTTTTCTTGCTTTCGTGGTATTCTTGCTAGTTACACTAGCCATCCTTACTGCGCTTCGATTGTGTGCGTACTGCTGCAATATTGTTAACGTGAGTCTTGTAAAACCTTCTTTTTACGTTTACTCTCGTGTTAAAAATCTGAATTCTTACTAGAGTTCCTGATCTTCTGGGTGTATCAGCGAGTATCTACCATCGAATCACGAAAGTCT
+
48895:@A@@;955;=?;ABCCBCBCBA@B:95;;<<09D=B?CCBCCBC?CCCCC>A?@D@B<A>ABCCCCBBA;999999%:?;<7:923B?@9?994:@=@ACBBC?BBDCCCAA=A@@;@?B?AA>>>A<A???<@?@A@@??@??AA:;:D<?==8=>;><?AA@@@>>><>>BBB5A7;6;>???/?@?@@7;;@@A=====4::::+;==>=6;6;<-//===:===D====AAB:==>>7>??===>;;;;;<=AAA??8===;;5;=>ABBD:B>>>
@ATNG8:00971:05514
GATGGTAGTGTCATATGAGAGTGTGTACTCATTCGTTTCGGAAGAGACAGGTACGTTAATAGTTAATAGCGTACTTCTTTTTCTTGCTTTCGTGGTATTCTTGCTAGTTACACTAGCCATCCTTACTGCGCTTCGATTGTGTGCGTACTGCTGCAATATTGTTAACGTGAGTCTTGTAAAACCTTCTTTTTACGTTTACTCTCGTGTTAAAAATCTGAATTCTTCTAGATTCCTGATCTTCTGGCTCTCGTAGACAGATACTACCATCGAATCACGAAAGTCT
+
55==:>BC@@BBBCCCCCDDFDCDCB@AACCC@CCCC=BB?B@CDCCCCCFCGGCB@BBDCCE?C?BDDCBBBBC?BBDDD5CB?BABC=AB@@<@BB=AB9;;CHIF@DCCDGCBB>ABD>A?BBBCCCCC@CCCC@CBBACCCCCCBCBBBBD?CCC@CC@C?CDBBBBBBB@BBBDE;B;>9;;:;:*;A@@A=BBFCCCCCCC@CCCC5CCCCGACACD@CCCBBB@B?BCCBBB?B@@<@A;;;CCCCCCCCCCCCBBC@BBBBB?AA??;;;0;;;;
@ATNG8:00973:05498
GATGGTAGCTCACGTACGTCACACGTACTCATTCGTTTCGGAAGAGACAGGTACGTTAATAGTTAATAGCGTACTTCTTTTTCTTGCTTTCGTGGTATTCTTGCTAGTTACACTAGCCATCCTTACTGCGCTTCGATTGTGTGCGTACTGCTGCAATATTGTTAACGTGAGTCTTGTAAAACCTTCTTTTATGTTTACTCTCGTGTTAAAAAATCTGAATTCTTCTAGAGTTCCTGATCTTCTGGGTGTATCAGCGAGTATCTACCATCGAATCACGAAAGTCT
+
;@CF@CBBBB@?;;5=669CCCCBBBCCCC@@?ABBD?HD@B@BBADCDC@CCCCC@C@CBBB@C?CBBBBBBA@=??>><.<@5:9AB<AFAA>AAB?A@=@@B??>?BBA@BB994:??:??B??;;;;;=B@?@<>>>AAAA==>@@?<<:;6:==;>>6;7;==A@@@@@=AA@A@5@:=7;;BB6???AD9???C@@?=>>188888%788;==A:==9>AAB;8;<>=AA=@//*/::916;:=<>>?;;:==B???==8=;;;=8==>?>>>7===>
@ATNG8:00975:05497
GATGGTAGCTATACGTATATCTATGTACTCATTCGTTTCGGAAGAGACAGGTACGTTAATAGTTAATAGCGTACTTCTTTTTCTTGCTTTCGTGGTATTCTTGCTAGTTACACTAGCCATCCTTACTGCGCTTCGATTGTGTGCGTACTGCTGCAATATTGTTAACGTGAGTCTTGTAAAACCTTCTTTTTACGTTTAACTCTCGTGTTAAAAATCTGAATTCTTACTAGAGTTCCTGATCTTCTGGACGACGCGCACTGACACTACCATCGAATCACGAAAAGTCT
+
:?BB>AGABBB=@;;==;@ACCBB?CB<:<00)/><>9=>:;6995?<>>:>@<?A<A<@ABB?B>A@CBBAA?>599898$78,33==6=>>>8@@B<=>9>>?ABCABBB???9949AA<A@>>?>>=;;6;??B=AAAAAB????;::?===7;;@=?>;>;>A@@@@AAA588@@@5@;@5;;>>>/>@@AB:B=AA888>>::18888(8::;9599<=165@AA?<>:>:=::?;;77=>9::///8889?897?==:;:A=C;;:A=?=>>9888)8<<:
@ATNG8:00982:05506
GATGGTAGATACTCGCTGATACACCCAGAAGATCAGGAACTCTAGAAGAATTCAGATTTTTAACACGAGAGTAAACGTAAAAAGAAGGTTTTACAAGACTCACGTTAACAATATTGCAGCAGTACGCACACAATCGAAGCGCAGTAAGGATGGCTAGTGTAACTAGCAAGAATACCACGAAAGCAAGAAAAAAGAAGTACGCTATTAACTATTAACGTACCTGTCTCTTCCGAAACGAATGAGTACTGTATCTATGTGTGCGCTACCATCGAATCACGAAAGTCT
+
//;;8;AABDCCC@BACCDCCCCAD9CCD@BCCC@A>A@CCCCBBB@AA=?>CBC@A@@@2?>B@AACCCBBBB<AABCDDD5BB>A<@@@9@CCABBBCCCDCC@D@CB@BCC?BCCCCDCC@@@CCCDCD@BCAA?BBCCBCA@>BAE?@>@BBCCCCC?AAACCC?BB?BBB=@@::928==<99::9:%9@<A9:9BEB?@:>:=?BB:=:=AC@@<@A@@?DC?B?BAD>DAC?CCCCCCCBBBBB@B@A@CCBBBBB>?:=BABAA<A>99@@=6@;::
@ATNG8:00983:05509
GATGGTAGGCGTGTGAGAGTCTGCCCAGAAGATCAGGAACTCTAGAAGAATTCAGATTTTTAACACGAGAGTAAACGTAAAAAGAAGGTTTTACAAGACTCACGTTAACAATATTGCAGCAGTACGCACACAATCGAAGCGCAGTAAGGATGGCTAGTGTAACTAGCAAGAATACCACGAAAGCAAGAAAAAGAAGTACGCTATTAACTATTAACGTACCTGTCTCTTCCGAAACGAATGAGTACGATGAGATCTCGTGTGCTACCATCGAATCACGAAAGTCT
+
::=B?BCJ@BBBBEDCCCCAAB;;;)5@:=DCBCCCAGA@@AB@@@?BB>B@DAA;;;;;);=BCDBAAAAAA@=>@999:9(::393999(88<8=;8<?BBBC@D@??>;?>:>>>DB?>>>AAA@@@@D<@???9@><;;?894:;@=A>ABBBBBBB?BBCBAB?BD@BBC>A@@??9@893:AAAB2BA>=BCB@@>>>;>;=>>B<A<@@778=AA@@>>>;>;>AA:@BF@CC??::9:::ABABA>>???A;;;AAA=??>>>@C@:::<<6=>??
@ATNG8:00991:05504
GATGGTAGGAGACACGTCGCACACGTACTCATTCGTTTCGGAAGAGACAGGTACGTTAATAGTTAATAGCGTACTTCTTTTTCTTGCTTTCGTGGTATTCTTGCTAGTTACACTAGCCATCCTTACTGCGCTTCGATTGTGTGCGTACTGCTGCAATATTGTTAACGTGAGTCTTTTAAAACCTTCTTTTTACGTTTACTCTCGTGTTAAAAAATCTGAATTCTTCTAGAGTTCCTGATCTTCTGGTATACACACTCGCTCGCTACCATCGAATCACGAAAGTCT
+
@ABC?BCD@DCAABCCBBBBABBDCCCCCCA@;?99:.;E?B@BEEDCCB?BCCCC@C?CBBC?C?BBBBBCCBB@CCCBB3BB@AAAD>BCBB>A??<?@?ABBFBB?BBBBBBBB?BCB??:?AA@>>>@=BAAA:>=><==@@AA@@@????=>>>=AA<@<@@@@A@@8888)8<<-:19466868(89:;<7=A?AA?:://)/////%/8:=><A<AA<@@@@?>><?<>=<<//+/7:6:ABBBBAB>>>@>>>AA@@@<@@===<AA=?9992:??@
@ATNG8:00992:05494
GATGGTAGACATATCGTACTCTCTGTACTCATTCGTTTCGGAAGAGACAGGTACGTTAATAGTTAATAGCGTACTTCTTTTTCTTGCTTTCGTGGTATTCTTGCTAGTTACACTAGCCATCCTTACTGCGCTTCGATTGTGTGCGTACTGCTGCAATATTGTTAACGTGAGTCTTGTAAAACCTTCTTTTTACGTTTACTCTCGTGTTAAAATCTGAATTCTTCTAGAGTTCCTGATCTTTCTGGGTCTACGCTCGTCGCGCTACCATCGAATCACGAAGTCT
+
@<A=:=;;@@<>;;<<<;;;;>>=665;;:54.4444)44.4.48<<<;;8:AAAB?A<AA?:47+//69==;37.33===+88488;93:7934=8=?CC<7777335::=<555;37;736158/..553-5989)---533777779988<?988;=>=:==>>?>>??>>187878'64;499:9:)98857.7=A@<<;=::1887(2775738267.33...33380533../5.5766.88///888A<<<99797779<9663,--,,22,2244
@ATNG8:00995:05470
GATGGTAGTATATCGCGTCGCTATCCAGAAGATCAGGAACTCTAGAAGAATTCAGATTTTTAACATCGAGAGTAAACGTAAAAAGAAGGTTTTACAAGACTCACGTTAACAATATTGCAGCAGTACGCACACTATCGAAGCGCAGTAAGGATGGCTAGTGTAACTAGCAAGAATACCACGAAAGCAAGAAAAAAGAAGTACGCTATTAACTATTAACGTACCTGTCTCTTCCGAAACGAATGAGTACACATCGTCGTGTCGTGCTACCATCGAATCACGAAAGTCT
+
4:;=8@@BD=?;;=<<<<;;<><=@9;;;55455554;4999566<8==8=749//////$/3////:88:<>>=33344444$4;5:.333&39:4:;<;;;8885:<?@<@@@?ABBACCFCAABCDBBBBBBBBB?CBBB@AAB?B@CBB@ACCBAAACADCDBBB?CD@???<??===5998:999999%9?=@BBBBBAAA3755:=C4=8<>BA@=@B@@@DF@B?BBC>DCD@AAAABBBBBBCCBBBCBBBBBBBBCCD@CBBBB?BBBBAAA<AAAB
@ATNG8:00995:05504
GATGGTAGACATATCGTACTCTCTGTACTCATTCGTTTCGGAAGAGACAGGTACGTTAATAGTTAATAGCGTACTTCTTTTTCTTGCTTTCGTGGTATTCTTGCTAGTTACACTAGCCATCCTTACTGCGCTTCGATTGTGTGCGTACTGCTGCAATATTGTTAACGTGAGTCTTGTAAAACCTTCTTTTTACGTTTACTCTCGTGTTAAAAATCTGAATTCTCTAGAGTTCCTGATCTTCTGGATATGAGTGACTCGTGCTTCCATCGAATCACGAAAAGTCT
+
<<CC?==>CBBCBBBB@@@EDFFDBBB@BA55.4444)4<5:7;===>BB@CBBAB=?<?BBB?C95548=====8==<;;)991877818>:B@BBB?BB<999A9907B??=ABB=@@@3817=:;:=??;?A@A066@668?>>>@@@?;;;58788>=5:25775998886999::.:5=455666(6:666)/////.75576;===*77755490...83337;38-..635505596;;@??>>>>>AAA;;;==8=:??;;767///::::2:=>;
@ATNG8:00998:05476
GATGGTAGCGCATATCAGCGCAGCCCAGAAGATCAGGAACTCTAGAAGAATTCAGATTTTTAACACGAGAGTAAACGTAAAAAGAAGGTTTTACAAGACTCACGTTAACAATATTGCAGCAGTACGCACACAATCGAAGCGCAGTAAGGATGGCTAGTGTAACTAGCAAGAATACCACGAAAGCAAGAAAAAAGAAGTACGCTATTAACTATTAACGTACCTGTCTCTTCCGAAACGAATGAGTACTGCGTCTCACTCTCGCCTACCATCGAATCACGAAAGTCT
+
CBAB?B:56;;ABBBCBBBABBCCD=AACACCCGBB>B?@@DBBBC@CC?C@BBBAAAAA2B@CCCBCCCCBBB=BBBBCCC5BB=A=@@@9ACBGKCCCCCCBD@F@BB@BBC?BBBCCAABBBBCCCCBB?BC:99;CBBCE@@>A@ECA?BCCBBCBD@BBC@@@@BA>ADC;>@:99/7=>:989999%9=;>?=?A?AAA5957>AA<A>A@GEC@BBAABBB?B@CDC>CCC@CBABBCDDBB9::BA@@ABCCCD?CCC?BAAAB>??BB;;;7;;;;
@ATNG8:01004:05494
GATGGTAGCGCATATCAGCGCAGCCCAGAAGATCAGGAACTCTAGAAGAATTCAGATTTTTAACACGAGAGTAAACGTAAAAAGAAGGTTTCACAAGACTCACGTTAACAATATTGCAGCAGTACGCACACAATCGAAGCGCAGTAAGGATGGCTAGTGTAACTAGCAAGAATACCACGAAAGCAAGAAAAAAGAAGTACGCTATTAAACTATTAACGTACCTGTCTCTTCCGAAACGAATGAGTACGATGAGATCTCGTGTGCTACCATCGAATCACGAAAGTCT
+
@9958=;666@@;;;;;;==??===6<>>7<666@?:<:;;;<<:83885839:;9:::>0>=BBBBCCA;<;D=AA@BEME3BC@A8;;4:ABB=BBBAABA@A?C?A@=@BA=@@AAAAABCCAABBBAB@B;;;=@@@@@@BB?C?BBB?;:;CBCBB@B@@@AA>;;5:??9=A:::54991777778$7;<7748<;>;;.33(3973/3,359995;=<<@?>2929>>6<8:5::>?@ABBBBBBAA??:99AAAA=<>?;755=<5::779=>5=>>>
@ATNG8:01006:05498
GATAGAGTACAGTGTAGTAGACCAGAAGATCAGGAACTCTAGAAGAATTCAGATTTTAACACGAAGAGTAAACGTAAAAGGAAGGTTTTACAAGACTCACGTTAACAAGTATTGCAGCAGTACGCACACAATCGAAGCGCAGTAAGGATGGCTAGTGTAACTAGCAAGAATACCACGAAAGCAAGAAAAAGAAGTACGCTATTAACTATTAACGTACCTGTCTCTTCCGAAACGATGAGTACTATAGACTATCTGAGACTACCATCGAATCACGAAAGTCT
+
<<=BB;;:AACCBBCCCCCCBB@BBB?BA@@><8<800////7188-3-3987899*349;8//(/8889;2/46@@@2>:=:==ADD7CAA>CBAA;:597273//)//77)//:<<;;;<:?>CCBBC?CBBB????=>=00*05:0807@??>??A;>>>3788:;89997;222;187:756676(2=8=9;;==<=?;?8=<=:37355:;@=@?>>=:<8<9===7=44488:ABCDCCA@?CCCACCCBB?>>BB@AAABB?BAAADDE>BAAA
@ATNG8:01009:05476
GATGGTAGATACTCGCTGATACACCCAGAAGATCAGGAACTCTAGAAGAATTCAGATTTTTAACACGAGAGTAAAACGTAAAAAGAAGGTTTTACAAGACTCACGTTAACAATATTGCAGCAGTACGCACACAATCGAAGCGCAGTAAGGATGGCTAGTGTAACTAGCAAGAATACCACGAAAGCAAGAAAAAGAAGTACGCTATTAACTATTAACGTACCTGTCTCTTCCGAAACGAATGAGTACATAGATATACGTATAGCTACCATCGAATCACGAAAGTCT
+
<<<<.44499:;==>>696<<===?6;;;8<<<=993:055<<=<<9<=8<8=;==<?==+;1438889<=7888&3344444$4<39.555&5::7<DCCD969C?A=@?<;;58<;?BBBAA;;=====6/)/>00+////9<45469>>>7;;;;;DCD=??@843-33.3884////6.688(/3999$336;88885522,2.5555055>=?@?=AA>>>>><?==?>7>=>8??;;?>>>@A?>?B>>8?AACA556>?=D>====A?@==:;*/../
@ATNG8:01013:05515
ATGGTAGTATATCGCGTCGCTATCCAGAAGATCAGGAACTCTAGAAGAATTCAGATTTTTAACATCGAGAGTAAACGTAAAAAGAAGGTTTTACAAGACTCACGTTAACAATATTGCAGCAGTACGCACACAATCGAAGCGCAGTAAGGATGGCTAGTGTAACTAGCAAGAATACCACGAAAGCAAGAAAAAGAAGTACGCTATTAACTATTAACGTACCTGTCTCTTCCGAAACGAATGATACATAGATATACGTATAGCTACCATCGAATCACGAAAGTCT
+
5<>;@CCBCC@@@CB@BB=B?DDD@BBB=965555.6.5;;596<:?=9B=;;9:5=;='@<@955?<<<>CCC>BA<<>>>)<@4;47<:+9994:<==ABB9937>??;?BB?BCBBBCDCBAACCCCBC@CBBB@BCCBCBAA>B@CBB?ACCCCCCCABAAAAA?CC?AAA>@@@@@;AAA>BEDDC3BB?B?@?FB@@@8;7;B@@=?<?ACCD?DCCCCBB?B?BCC>CBB?BCDCBBBBBBBCCBBBAAABCBBBCD<>>;;;;??;;;>>7>===
@ATNG8:00964:05538
GATTAGACATATCGTACTCTCTGTACTCATTCGTTTCGGAAGAGACAGGTACGTTAATAGTTAATAGCGTACTTCTTTTTCTTGCTTTCGTGGTATTCTTGCTAGTTACACTAGCCATCCTTACTGCGCTTCGATTGTGTGCGTACTGCTGCAATATTGTTAACGTGAGTCTTGTAAAACCTTCTTTTTACGTTTTACTCTCGTGTTAAAATCTGAATTCTTCTAGAGTTCCTGATCTTCTGGGCTGCGCTGATATGCGCTACCATCGAATCACGAAAGTCT
+
CCC<@ADCCCCBBBCDDCDAAACCBBCBBB@BBCG>CC?C@CCCCCCB@CCC999:@BBBC?C@AAABBBC;A=ACDDC2CC@BBBC=BBBC?AAB@CC<?>BDBB?ABBBBAAA:>>A:>:?AAAA<<<<?@??9==@=>>>>>?A@B@@@A=>>=<AA=A====AAA>=>=@A@A@5@=C<;;;;:*:>////(/66//-6,,-(---&-89;=5=5::5::::7776:5:@<<;B:::@@6@///=::9>A@@@==@=//-/::>@9:=>@???9???>
@ATNG8:00965:05525
GATGGTAGCACACGAGATCTCATCGTACTCATTCGTTTCGGAAGAGTCAGGTACGTTAATAGTTAATAGCGTACTTCTTTTTCTTGCTTTCGTGGTATTCTTGCTAGTTACACTAGCCATCCTTACTGCGCTTCGATTGTGTGCGTACTGCTGCAATATTGTTAACGTGAGTCTTGTAAAACCTTCTTTTTACGTTTACTCTCGTGTTTAAAAATCTGAATTCTTCTAGAGTTCCTGATCTTCTGGGCAGACTCTCACACGCCTACCATCGAATCACGAAAGTCT
+
9:B>;>CDDBABAABCBBBCCCCCBCCCCCBB@BCCJ=CCAG?DBFDDCC@CCBAA?A=@BCB?B?CAABCDDBB?BCCCC3CC>A@BD>DBBB@BAB?BC?CCCBBB@EEDHCCCEADBB?B?BBCCBCCC@CDDD@DCCBBBCDDDDCCBBBB@CBB@BB?B@CBBDBBBDD@CBBBB9A?B>BBDDC5CC@@@=ACECDEDB;;;/;;;;*;BCBC@C?CD@CDCCD@@?@?BCBCCC?BBCE?CCCCCCBBBCCCBCB@BCC@CCBBB@CCDD@A?:ABBA
@ATNG8:00966:05534
GATGGTAGCTATACGTATATCTATGTACTCATTCGTTTCGGAAGAGACAGGTACGTTTAATAGTTAATAGCGTACTTCTTTTTCTTGCTTTCGTGGTATTCTTGCTAGTTACACTAGCCATCCTTACTGCGCTTCGATTGTGTGCGTACTGCTGCAATATTGTTAACGTGAGTCTTGTAAAACCTTCTTTTTACGTTTACTCTCGTGTTAAAAATCTGAATTCTTCTAGAGTTCCTGATCTTCTGGGTCTCTCTCTCACGCACTACCATCGAATCACGAAAGTCT
+
ABAB>ACCCB===CCCCBCBGCCBC>C=BG;<4;BA@:==:=,00/<<<@7=>:4;;)97>;<=;D9CCDCB>>>C>BBCCC2A@98<@A6BCBB>BBC?AB7:9AA@A?BBBBBB>><?AD?B?>A@@>@>><>@@@8::@@==>???@@@@AAA<>>><@@<>;>???>>??@<??BBB5B<@<@A@@@/@@@@@8?<<667@;===ADDD/?>>>?<?=@A=A???;;;6;:==CCAA7::@D;AA@AA???AAAA@AD@@@A<<===>8>::;???8??>=
@ATNG8:00966:05542
GATGGTAGCGCACACATAGATACAGACTCATTCGTTTCGGAAGAGACAGGTACGTTAATAGTTAATAGCGTACTTTTTTTCTTGCTTTTCGTGGTATTCTTGCTAGTTACACTAGCCATCCTTACTGCGCTTCGATTGTGTGCGTACTGCTGCAATATTGTTAACGTGAGTCTTGTAAAACCTTCTTTTTACGTTTAACTCTTCGTGTTTAAAAATCTGAATTCTTACTAGATTCCTATCTTCTGGATAGCGACGCGATATACTACCATCGAATCACGAAAGTCT
+
;;AB?CCCCCDBBBCBBBBBCAAABCECC;;6;@@@>ED;949;?:@A@6?=?@@@B?AAA@7;45@?<<===@@@@@@#=B:?@===0<<>=,0/:6:::B@@=8838??<??=;8:@;>B8>=?3338868<=;7;@>AA;;<<=::998874522.25-5278;:::AAA<<;=;<.;5=:=;;;;,666==+-)--33-37>:::/:<<<*<::;959<@@<=??AAAB<A=A:888667<7<<///888;;888<>>>@@@=AAAAA=>==;;;D8??AA
@ATNG8:00970:05524
GATGGTAGCTCTGCTCTGACTCTCGTACTCATTCGTTTCGGAAGAGACAGGTACGTTAATAGTTAATAGCGTACTTCTTTTTCTTGCTTTCGTGGTATTCTTGCTAGTTACACTAGCCATCCTTACTGCGCTTCGATTGTGTGCGTACTGCTGCAATATTGTTAACGTGAGTCTTGTAAAACCTTCTTTTTACGTTTACTCTCGTGTTAAAAATCTGATTCTTCTAGAGTTCCTGATCTTCTGGTGTCGTCTATCATGTACTACCATCGAATCACGAAAGTCT
+
99;>;>EB@A;666=<<@?;;;;66555:944.5::<5==8=:>655=;;6;;;;<5;47///)-05/////559755555$4:3::==4<6//27/-(--(--99/516=>55499.444395;ABBCB@@=AA@@4;:B;;;;;9>?@@@@??:@==8=<4929=::99699999;;;0;8>455555$9@@@A4955599555549999(5/////4993::;544:.505==:::5:8727///9::555==556;;;=>7;;<<<8<<<566=4;;>@
@ATNG8:00970:05539
GATGGTAGCAGACGTGACAGAGCGCCAGAAGATCAGGAACTCTAGAAGAATTCAGATTTTTAACACGAGAGTAAAACGTAAAAAGAAGGTTTTACAAGACTCACGTTAACAATATTGCAGCAGTACGCACACAATCGAAGCGCAGTAAGGATGGCTAGTGTAACTAGCAAGAATACCACGAAAGCAAGAAAAAGAAGTACGCTATTAACTATTAACGTACCTGTCTCTTCCGAAACGAATGAGTACGATGAGAGAGCTCTCTCTACCATCGAATCACGAAAAGTCT
+
AA@B9BBBB<?;::;;556;;@@<@=9958<@@@??4969?>>?;<?==9=<89544<<<+=8==B@?>=3///0)000/;;;(//)/29990;<A:>6:9;@;BC@CACC@BBB@CHABCCCCCBBBBBBBA=AB;:7;CB@BD@?=@@FBB?BCECDCAA>ACBBCB?AA>ABA;@@@??8<77199::9(9?;AECCCCAAA7:5;>>=1918>AAA>AB???AA=@<???<?FF@CCCFBBBBBBBBBB>>?AA>>>;;;=>8=;;;A==<?@8899-9==<
@ATNG8:00973:05565
GATGGTAGAGAGACTGTAGCGCACCCAGAAGATCAGGAACTCTAGAAGAATTCAGATTTTTAACACGAGAGTAAACGTAAAAAGAAGGTTTTACAAGACTCACGTTAACAATATTGCAGCAGTACGCACACAATCGAAGCGCAGTAAGGATGGCTAGTGTAACTAGCAAGAATACCACGAAAAGCAAGAAAAAAGAAGTACGCTATTAACTATTAACGTACCTGTCTCTTCCGAAACGAATGAGTACGATGAGATCTCGTGTGCTACCATCGAATCACGAAAGTCT
+
>>DC?CCBBBCCBBBCCCDCCCCCC>BBB@EEEBBB@B@CBBBCDD?BB>B>ABACCAAA/A=AACCCBBB=<<7?BBCBBD5CC?C7;;;6;DCAHBAAFFBBA?D@CD@CBB?BCDDEBBCCCCCCCC@?;@A@@=@AABAA??=A@CBC@CCCCCCAC?BBCBBB>??;?B?9>=8899*9@@;9:9999%:?<A?<?BBA>=36159>@1838>BAA?AAAABCC?C?BCC=CCC?AAABBBCCDAAABBBBB?@@A@?@@@A;>>=>><A?><ADE>B?@?
@ATNG8:00975:05566
GATGGTAGCACGACAACGACGATGTGTACTCATTCGTTTCGGAAGAGACAGGTACGTTAATAGTTAATAGCGTACTTCTTTTTCTTGCTTTCGTGGTATTCTTGCTAGTTACACTAGCCATCCTTACTGCGCTTCGATTGTGTGCGTACTGCTGCAATATTGTTAACGTGAGTCTTGTAAAACCTTCTTTTTACGTTTACTCTCGTGTTAAAAATCTGAATTCTTCTAGAGTTCCTGATCTTCTGGGTCTCTCTCTCACGCACTACCATCGAATCACGAAAGTCT
+
55AB:=CEBBB;66CABBBBAAABBDCCCDBBB@BCDG?DD?B?BCCCFCD@DBBBB@B@DCCC@C@CBBBBBB=B9CCBCB3??9???=3>A@C>@@@<?>4::@AAB@BBCBBB@@>ABC?B????@AA>><>>>A<AAAA@@=;>AAA@@@??=?@?<@@<@====>>>A@@<@AABB6=7<988877(8>=>@:@@@==>?=>>=AAAA/A>>>A<@<>>:=<<=///,/9<<?>>><>>>F;@@<==AAAA??AAAADA>=899:<><A@??9992:;//
@ATNG8:00978:05559
GATGGTAGGTGCACATGAGTGTATCCAGAAGATCAGGAACTCTAGAAGAATTCAGATTTTTAACACGAGAGTAAACGTAAAAAGAAGGTTTTACAAGACTCACGTTAACAATATTGCAGCAGTACGCACACAATCGAAGCGCAGTAAGGATGGCTAGTGTAACTAGCAACAATACCACGAAAGCAAGAAAAGAAGTACGCTATTAACTATTAGCGTACCTGTCTCTTCCGAAACGAATGAGTACTATGTAGAGCTCTATACTAATCGAATCACGAAAGTCT
+
CCCB>;;C@BBBCBBABBCCCCCBB?CCB?BBBD;;6;=ABBCEJF@BB?BABBCBDDDD2D@@@ADCCCGGCC=BBAAAA?,@B>B4;;;.;AA=BCBBBCCAA=@?::6;@@=AABBJCDCBCBCCABBC@BBBB@DCDCCDCC@E@C;;8;CABBBCC?;;;A@A=A@<@@@=@A@@A=999;9:::+:@;988>?=;=>)/)//63(..:;;:737889:99285575-56:57788;@@=<;:;>>?BB@@@C>>>>><?@@@;>=A@A@@8@;;;
@ATNG8:00979:05529
GATGGTAGGCGAGAGTGAGATGCAGTACTCATTCGTTTCGGAAGAGACAGGTACGTTAATAGTTAATAGCGTACTTCTTTTTCTTGCTTTTCGTGGTATTCTTGCTAGTTACACTAGCCATCCCTGCTGCGCTTCGATTGTGTGCGTACTGCTGCAATATTGTTAACGTGAGTCTTGTAAAACCTTCTTTTTACGTTTACTCTCGTGTTAAAAATCTGAATTCTTCTAGAGTTCCTGATCTTCTGGATACACTCATTGTGCACCTACCATGAATCACCGAAAGTCTATACCGACTGCCCA
+
56>>9<<B?AA;9666?=BCCBC>BCBA>@>B?BCCD=@@?C?@@?@CBB@A@@@A=@;@?@A?B@BCBB@@A@?<?CFDF2?=8=9998&3:<?>AAA?CE?B@????:??:==B=>;7999,529:55275299;<8>>===>8:8=?:99999186617:4:179<D;;=@@;:;=:<,<6=4::==>/>==>E8==?::9<<<=;<=<=,=///@9@9CB;??@@;;;<@=>>>=;:4:AA;>>@>>=9://+/<<77;:;<<7///953333-337*--77;9AA::665222,2
@ATNG8:00981:05557
GATGGTAGGCGAGAGTGAGACGCAGTACTCATTCGTTTCGGAAGAGACAGGTACGTTAATAGTTAATAGCGTACTTCTTTTTCTTGCTTTTCGTGGTATTCTTGCTAGTTACACTAGCCATCCTTACTGCGCTTCGATTGTGTGCGTACTGCTGCAATATTGTTAACGTGAGTCTTGTAAAACCTTCTTTTTTACGTTTACTCTCGTGTTTAAAAAATCTGAATTCTTCTAGAGTTCCTGATCTTCTGGGCTGCGCTGATATGCGCTACCATCGAATCACGAAAGTCT
+
BCBC@BCB@@@@@@?BCCCFBABBBBCBBFCC@CCCC?CD@B@A@@CCCD@BBBBD?B9;9@@;@;@8899@;;B@CCDCD1798<7799&3;;?:??B>AA>AABAAB5::??DBBB?@AA7:7;>><==<=;?>>>=@?AA@>?>==???>==@=888=??;@=AA>>;;;AA8;;?AA/>081878787%7;<=>6==<@?;<=877(/////%////>7>6=<7;?>AA>@:@:A@BA;;76===6=///=;:;?@@?@????==:;;;BB<@@?@???8?::9
@ATNG8:00983:05537
GATGGTAGCACGAGTCACTCATATCCAGAAGATCAGGAACTCTAGAAGAATTCAGATTTTTAACACGAGAGTAAACGTAAAAAGAAGGTTTTACAAGACTCACGTTAACAATATTGCAGCAGTACGCACACAATCGAAGCGCAGTAAGGATGGCTAGTGTAACTAGCAAGAATACCACGAAAGCAAGAAAAAGAAGTACGCTATTAACTATTAACGTACCTGTCTCTTCCGAAACGAATGAGTACGATGAGAGAGCTCTCTCTACCATCGAATCACGAAAGTCT
+
9:B>:>CCE<96=CCCCCCCCBBBC<CCC?CCCD;;9;=AACBBBBADC@D?BAB@@@@@0@=ACAAADDBBBC:???=99=,:>:;8@@B9@AA@BACCBCCBBAB@DDADAB>BCBCCCCCABBCCCBBD@CC@@>@ABBBBAA>B@FCC@BCAACBDB?BCCCCB?BB?BCC?BB=>>8;<<9899::(:A?BBBBCB?>?8=6;;>A5;7;?BBB?BB@@?BB?C????9?@@=ABCCBBCBBC@@?BAA??;;;;=>>>><>A???=A=A@??=6=999
@ATNG8:00984:05547
GATGGTAGATATATGCACGCTCTACCAGAAGATCAGGAACTCTAGAAGAATTCAGATTTTTAACACGAGAGTAAACGTAAAAAGAAGGTTTTACAAGACTCACGTTAACAATATTGCAGCAGTACGCACACAATCGAAGCGCAGTAAGGATGGCTAGTGTAACTAGCAAGAATACCACGAAAGCAAGAAAAAGAAGTACGCTATTAACTATTAACGTACCTGTCTCTTCCGAAACGAATGAGTACACACTCTCATATGACACTACCATCGAATCACGAAAGTCT
+
5><=?BBAAABCBBBCC<;6<?=B@;>992595@@@;A<@AA@===600+/16;;73333$36<99::3333;;1335<<::)<:5:.499&5:>=BBBCBCBCD?B>;;7;BA=AAA?@@<565<55565549;9:45@==>@AA=B>B;;7;BAA@@@@?BBCBAA<??=???>BBABC8888377777'7;4:?@?BBBA@:9-//6>+/+/:@@@9@::99<>68-33808:<8;88=BBAA@BBBBB@A@BA;>>>:88=6::<==7<;99599,4844
@ATNG8:00990:05529
GATGGTAGCTCTTGGCTCTGACTCTCGTACTCATTCGTTTCGGAAGAGACAGGTACGTTAATAGTTAATAGCGTACTTCTTTTTCTTGCTTTCGTGGTATTCTTGCTAGTTACACTAGCCATCCTTACTGCGCTTCGATTGTGTGCGTACTGCTGCAATATTGTTAACGTGAGTCTTGTAAACCTTCTTTTTACGTTTACTCTCGTGTTAAAAATCTGAATTCTTCTAGAGTTCCTGATCTTCTGGATACACTCATGTGCACCTACCATCGAATCACGAAAGTCT
+
::>>64/8-.--(-(-57<?>><AA=0///7//439<<<3:96;.///////)///;;)5.577<)0)/7:79995/,/:<<<+97)////)/;55.555.55.55>>@>=@00-66-.(/793=;=@CC969@;@<00*0...-////:4444444.4446;<.4.4455;;;>>85955)5.5.55555$55;;;)99A;CBA>==29999$9:9==;@=@B@BA@@@00-0:@@=AAA=@@C@CBBBCBBBB<;<B@;;6;AB6>000A<@@B@AAC=CBBB
@ATNG8:00996:05556
GATGGTAGAGAGAGCTCTCTCATCGTACTCATTCGTTTCGGAAGAGACAGGTACGTTAATAGTTAATAGCGTACTTCTTTTTCTTGCTTTCGTGGTATTCTTGCTAGTTACACTAGCCATCCTTACTGCGCTTCGATTGTGTGCGTACTGCTGCAATATTGTTAACGTGAGTCTTGTAAAACCTTCTTTTTACGTTTACTCTCGTGTTAAAAATCTGAATTCTTCTAGAGTTCCTGATCTTCTGGTGTCGTCTATCATGTACTACATCGAATCACGAAAGTCT
+
>>>D@CA@BCDHCCBBBBCBBCC?BC@>@>?H@IBBB=AA?A@BB@@ABB?BB@@?=A<@@AA9BACBBBBBBBA@?>>>>.=A748C=6BCBB>??C?AA=?>CABB?ABCCBB=><?@@=A=ABA======AA=>7:9=<<=?>==AAB>>=>;==<:?B:>:=@@@@@AAD7;;@A@5@3838@@@@/@A>>>7>==;:;==>><ADDD/@>>>?<@=AB<????>>>=B<AAAA@?:?@@<:::AA>==>B???>=>?A@?>>>AA<@@===;A9B>??
@ATNG8:00999:05521
GATGTAGAGTATCATGTGTATCTCCAGAAGATCAGGAACTCTAGAAGAATTCAGATTTTTAACACGAGAGTAGACGTAAAAAGAAGGTTTTACAAGACTCACGTTAACAATATTGCAGCAGTACGCACACAATCGAAGCGCAGTAATGATGGCTAGTGTAACTAGCAAGAATACCACGAAAAGCAGAAAAAAGAAGTACGCTATTAACTATTAACGTACCTGTCTCTTCCGAAACGAATGAGTACTATAGACTATCTGAGACTACCATCGAATCACGAAAGTCT
+
ABCCCA?@ECBBBBBCBBBCBBBD@DCC@CABAAA>A?BBCDCBC?BD8;6;@@>>@>@0@=CBBBB;;;BB;;5:99999(9=39.444&4:@@CCBCA@?;;5<=@@<@AA;??BBLDBBBCCCCCCAA?BBBB>BBBCBBBB<@?AAA>BCBCBB?A<AA@???:@@=AAA6:8////(////====='7627...778=>2956666:>:>?BBB?BCCCBCC>@;:::.;CC@CBBCCCCBBBABBBBABBCDBBACBCC@CCCCC@DB@@@BB=BAAA
@ATNG8:01000:05540
GATGGTAGATATATGCACGCTCTACCAGAAGATCAGGAACTCTAGAAGAATTCAGATTTTTAACACGAGAGTAAACGTAAAAAGAAGGTTTTACAAGACTCACGTTAACAATATTGCAGCAGTACGCACACAATCGAAGCGCAGTAAGGATGGCTAGTGTAACTAGCAAGAATACCACGAAAGCAAGAAAAAAGAAGTACGCTATTAACTATTAACGTACCTGTCTCTTCCGAAACGAATGAGTACTATAGACTATCTGAGACTACCATCGAATCACGAAAGTCT
+
<<AB9B>;<;===CCCCCCBBBCCC@BCCAIBC@@@>B>BABBACE?BA=B?CB>>>CDD3C=ABDBB>>@CBB;AA@@@??,@A>BABLM;EBB>B;;<BCCCCACABA?B::7;BBBCCCCCCCBBBBCD@DBBB@BBBB@@?C?CACAB?BBBBBCBD@BBBBBB@CC@BBB?BBBBB=??=;:99999%9@;A@AABBBBB==:==>>3838ABBB@BBABCBB@C>AAA:??A=???AAA???CBCBBBDBC@A?DDGGBB?BBBBC@CFBBCBB=D;;;
@ATNG8:01001:05533
GATGGTAGGAGACACGTCGCACACGTACTCATTCGTTTCGGAAGAGACAGGTACGTTAATAGTTAATAGCGTACTTCTTTTTCTTGCTTTCGTGGTATTCTTGCTAGTTACACTAGCCATCCTTACTGCGCTTCGATTGTGTGCGTACTGCTGCAATATTGTTAACGTGAGTCTTGTAAAACCTTCTTTTTACGTTTACTCTCGTGTTAAAAATCTGAATTCTTCTAGAGTTCCTGATCTTCTGGGCTGCGCTGATATGCGCTACCATCGAATCACGAAAGTCT
+
>>C?@BCB?CDCCDEBBB;;;@BBADBBBC<;6<DDC>CC@C@;::CCBB?BE@@A@B?CBBC@C?CBA@;<;;>:>==<=,<<57737)3::;8??>@BC=??BA984:@@AAAAA=@BA7;7;@?;;::;5:?>>;>>>AA???===@@?<<<49;=<AA:>:=AAA>>>AB:==@DE5@;>7;;EDD/>@AAA8========@D8====.=>>>>;>;?A=AAAA===<?<???AAA>=<<=29///<999@@@;;;AAA=>:>AA@C=>>===@@9?;;:
@ATNG8:01002:05544
GATGGTAGACATATCGTACTCTCTGTACTCATTCGTTTCGGAAGAGACAGGTACGTTAATAGTTAATAGCGTACTTCTTTTTCTTGCTTCGTGGTATTCTTGCTAGTTACACTAGCCATCCTTACTGCGCTTCGATTGTGTGCGTACTGCTGCAATATTGTTAACGTGAGTCTTGTAAAACCTTCTTTTTACGTTTACTCTCGTGTTAAAAATCTGAATTCTTCTAGAGTTCCTGATCTTCTGGCGCGTATGTATGTCGCCTACCATCGAATCACGAAAGTCT
+
B<BC>A?BCCCCCBBBCDDCCCCBBBCCDCCC@CBBB>BC>B?AAAACDC@BBABAAF?B;9:9B@CBBBAAABB=@AABB1BA?C::98CBA?BBB<A@4999A>?<>CCAAA;;7;>A=@:>>>>>AAA<@@BB7;;==>>>?>>>?@AAAC;??@<AB=B=@888A???@<:;:DD2@;@7::AAA/AA999.888//-6--/4<<<9)7688>4>4>>6@888///590669>@@8;:A<ABAA;;;;;==A@@@D766<996///9777=?>>7>==:
@ATNG8:01004:05524
GATGGTAGCACGACACGACGATGTGTACTCATTCGTTTCGGAAGAGACAGGTACGTTAATAGTTAATAGCGTACTTCTTTTTCTTGCTTTCGTGGTATTCTTGCTAGTTACACTAGCCATCCTTACTGCGCTTCGATTGTGTGCGTACTGCTGCAATATTGTTAACGTGAGTCTTGTAAAACCTTCTTTTTACGTTTACTCTCGTGTTAAAAATCTGAATTCTTCTAGAGTTCCTGATCTTCTGGTAGAGCGTGCATATATCTACCATCGAATCACGAAAGTCT
+
>BBB@CCCCC@A<@BBBB@666=CCCDDDDAA=@AAA<AC?C@BBCCBBB@CCCCB?B?BABC@C?BBDBBBBAB>AB=>C+B@9A:9:(3;<=?CCC@CC=@?>BBC?BBBBBBBB>CB@<@=A@??==<A=AD?@;@@@@;;;?ACCBD>>>><>>>:=><?;?@BB@@>>>:>=@BB5A:=8=====.=@>>>198===>@@AB=AAAA/A===D<A<@A=A@??888;?=AAAA>=:=A@=@@@@>>>==AB;;;@??>8818AA==:=>=====7=@@A
@ATNG8:01004:05533
GATGGTAGAGAGAGCTCTCTCATCGTACTCATTCGTTTCGGAAGAGACAGGTACGTTAATAGTTAATAGCGTACTTCTTTTTCTTGCTTTCGTGGTATTCTTGCTAGTTACACTAGCCATCCTTACTGCGCTTCGATTGTGTGCGTACTGCTGCAATATTGTTAACGTGAGTCTTGTAAAACCTTCTTTTTACGTTTACTCTCGTGTTAAAAATCTGAATTCTTCTAGAGTTCCGATCTTCTGGATATGAGTGACTCGTGCTACCATCGAATCACGAAAGTCT
+
CCCC@BCBCCBCBBBBBCGCECDDDBBCCCBB@BCCF>DD?D?BBDCCBB?BCCED?B=BBDD?A?ABBBBBBCA=77878(9A?A@AC>CCBB>BBB?CC=879CA@>ABBBBBBB?@AA=A=@@@==>>>=A@@@;A@@@AA@>?A@>@>><>::::<@A<@<@@AAAAA@@<@@AAA6A=@<>>AAA/@@@AA:A??ADDA9<<<AAAB/B>>>A;>:>@<>>@B@@@=A<@@B;:7;AB=CA=?=>>@@@@AAAAAA@?><>B=<=:>;:;;<<7>?>>
@ATNG8:01006:05521
GATGGTAGCTCTGCTCTGACTCTCGTACTCATTCGTTTCGGAAGAGACAGGTACGTTAATAGTTAATAGCGTACTTCTTTTTCTTGCTTTCGTGGTATTCTTGCTAGTTACACTAGCCATCCTTACTGCGCTTCGATTGTGTGCGTACTGCTGCAATATTGTTAACGTGAGTCTTGTAAAACCTTCTTTTTACGTTTACTCTCGTGTTAAAAATCTGAATTCTTCTAGAGTTCCTGATCTTCTGGCGCGTATGTATGTCGCCTACCATCGAATCACGAAAGTCT
+
@@@A;;?ACCC>;;;996>>@>CBCCBBDDBB@BCCC>BB@C@CCBBBA=9<@A00*/6:<<@;@ACBBCCCCCCACBBCB5BC>B;;;/;BBC?E::69C=?@?BBCGEBBBBBCE@BBC?B?CA@@@@@@<@@@@@FDCCBBBBCBBBCBCBA=:;<8;;?B<@@@AA@ABB?BBBCC7A;A4::;;;*<;;;C>CBCA@>@@<:5:<?<0?>>>@<@;@B?B@@@@0.-.6::-.-0*0:@29999==<<0//////96<=<7<9///)//:/555)5<==
@ATNG8:00966:05617
GATGGTAGTGTCAGTGCGCGTCGTCCAGAAGAATCAGGAACTCTAGAAGAATTCAGATTTTTTTAACACGAGAGTAAACGTAAAAAGAAGGTTTTTTACAAGACTCACGTTAACAATATTTGCAGCAGTACGCACACAATCGAAGCGCAGTAAGGATGGCTAGTGTAACTAGCAAGAATACCACGAAAAGCAAGAAAAAAAGAAGTACGCTATTAACTTATTAACGTACCTGTCTCTTCCGAAACGAATGAGTACGTGTGACGTACGTGAGCTACCATCGAATCACGAAAAGTCT
+
:;A>@B>BCCBC??>>??>>66655.5//)//)/;772;1544444504:7<7<<33333337"3-3;:::=99333(3349999(9>49.55555#555.5999<<==?:=:=??>;??8>A:9;BBBBBBABBA@@=@BBB=@@CBCBCB?C@CBB?BDA@@@AB?BDBBA@?:9377<3883333+3;;7====BBB#7713737==>;;)/)//(/5/538:?::79AA?A>=6;;788.7;75;<88:BBB@B@@AABBAABB9988>>>;A=>>@?AA@>9999*8?A9
@ATNG8:00968:05582
GATGGTAGAGTATCATGTGTATCTCCAGAAGATCAGGAACTCTAGAAGAATTCAGATTTTTAACACGAGAGTAAACGTAAAAATAAGGTTTTACAAGACTCACGTTAACAATATTGCAGCAGTACGCACACAATCGAAGCGCAGTAAGGATGGCTAGTGTAACTAGCAAGAATACCACGAAAGCAAGAAAAAGAAGTACGCTATTAACTATTAACGTACCTGTCTCTTCCGAAACGAATGAGTACACATCGTCGTGTCGTGCTACCATCGAATCACGAAAGTCT
+
:<BB@BCCCCDDCBBBCCCGDDEBB@BBC?BBBBCB@B?BBBBBBB?BCGIADEB;;;;;*;;BBBBCHCCCCC=BB@@@@@1@B>C5;:;-;B@;BBB??@BCE@A=FA=@00,0@@@DDCBCCCCCCCCC@CCBB?BBBBBBBB?CACAA@ACBBMCCC>@AC@@?@CC@AAA998@AA9?9929=<=?1?B?B???BBBBB?B?BAA?9=6<>B@A6;;;;;CC>A?ADI?CCC@CCCBBACCBBBCCCDB@A@@@@CBCBB@BCBBB@BA@A;::5:@??
@ATNG8:00972:05600
GATGGTAGCATCATGCATATCTCACCAGAAGATCAGGAACTCTTGAAGAATTCAGATTTTTAACACGAGAGTAAACGTAAAAAGAAGGTTTTACAAGACTCACGTTAACAATATTGCAGCAGTACGCACACAATCGAAGCGCAGTAAGGATGGCTAGTGTAACTAGCAAGAATACCACGAAAGTAAAGAAAAAGAAGTACGCTATTACTATTAACGTACCTGTCTCTTCCGAAACGAATGAGTACTGTATCTATGTGTGCGCTACCATCGAATGAGGTTAGTCT
+
8:::;:==:>:<555:<;;?@?D@@;?CC69;>;>=3974944.5:49?:;9@@9;5959$:9@=:>;595::<4=<<<>>>+;:593999,55>8==CBA>000+/39;5==<7;;@@ACACCECCF;==C@BBBB?B@@@BBBB50+000+0@@<>8:?5>=9<:>6>C@BC=7<<@>=6<799)9;@@@,992448444;993::<<<8<9;??A@<?;:>>;?;?:=>>6>00+0/0:<>??>@@@?987;;8>?8==@<@2888794;@;;6;<=CB;:
@ATNG8:00974:05572
GATGGTAGTGATACAGATCAGACACCAGAAGATCAGGAACTCTAGAAGAATTCAGATTTTTAACACGAGAGTAACGTAAAAAGAAGGTTTTACAAGACTCACGTTAACAATATTGCAGCAGTACGCACACAATCGAAGCGCAGTAAGGATGGCTAGTGTAACTAGCAAGAATACCACGAAAGCAAGGAAAAGAAGTACGCTATTAACTATTAACGTACCTGTCTCTTCCGAAACGAATGAGTACGATGAGAGAGCTCTCTCTACCATCGAATCACGAAAGTCT
+
CCDD?>AACCCCCABBDBCBCCGAB@BCCACBBCA@=A?<;;ABAD@CF?B@?????>=>+>>EBC@@@CBBB?CCCCCCC2CA>C5;;;-;AA?CCCCECCCD?C?CD?BBC?CCCCBBBCCDBBCCDCC?CCBC>A@BBCCCA?C@CBB?BBBBCCCC@CCCBBB@BB?@>>;@@>><5?:939<@@@9A@>B@@?CBBB@:;:7<>>,/,/=@BB?BBBBCCC<@<???9?CD@BABBBBBBBBBBBAAACBBB===??@@=A??>@=BEAAAA@:@999
@ATNG8:00974:05616
GATGGTAGCAGTCATGCATATCTCACCAGAAGATCAGGAACTCTAGAAGAATTCAGATTTTAACACGAGAGTAAACGTAAAAAGAAGGTTTTTTACAAGACTCACGTTAACAATATTGCAGCAGTACGCACACAATCGAAGCGCAGTAAGGATGGCTAGTGTAACTAGCAAGAATACCACGAAAAGCAAGAAAAAAGAAGTACGCTATTTAACTATTTAACGTACCTGTCTCTTCCGAAAACGAATGAGTACGATGAGTAGAGCTCTCTCTACCATCGAATCACGAAAGTCT
+
7777455-////;<:9;ABB0-----(--505<CBBB?B?BAAABAB>AA>A@C?A9999+79<AA@@@????<38=?<<@@1??>?5;;;;;#:;;><@A;CB@BCACABD@DCC?BBCCBBBBBBBCCBBA@<@B@@=@BCBBAAB?B@BDC@CBCDBBCB?BCBBCC?::7:C?8<<7777(7<<9<<====&=A?B?@?A@B:::,:377776(5-59>==:?AA<@>=6;63777&773-397;733383333339:8888:888;993/...3...33444(4833
@ATNG8:00975:05614
GATGGTAGTGTCATATGAGAGTGTGTACTCATTCGTTTCGGAAGAGACAGGTACGGTTAATAGTTAATAGCGTACTTCTTTTTCTTGCTTTCGTGGTATTCTTGCTAGTTACACTAGCCATCCTTACTGCGCTTCGATTGTGTGCGTACTTTCTGCAATATTGTTAACGTGAGTCTTGTAAACCTTCTTTTTACGTTTACTCTCGTGTTAAAAATCTGAATTCTTCTAGAGTTTCCTGATCTTCTGGCTCTCGTAGACAGATACTACCATCGAATCACGAAAGTCT
+
4544.444544::<<666>;;696@<<<??>;:;99:(//)/)//9:;995;;//)/)/)//:=9=9==;959555254444$4<3:;>>6566=8=<:;:A,/0<<>B@D966?666@BCB@C?BCBAA<BE=?;008<<000077<555)5::;;.559499495;=<<<<=;;49444)45:5<>>>>+>;;;@466>>>?=666<@@@@+===?=8<955.5999:444)43:;;<>><?>>9<<<;;;;9;;;555<555:;7;>9442949455>2:555
@ATNG8:00976:05595
GATGGTAGCGCGGACGAGCGTAGACCCAGAAGATCAGGAACTCTAAGAAGAATTCAAGAATTTTTTAACATCGAGAGTAAAACGTAAAAAAGAAAGGGTTTTTACAAAGACTCACGTTTAACAATATTGCAGTAGTACGCACACAATCGAAGCGCAGTAAGGATGGCTAGTGTAACTAGCAAGAATACCACGAAAGCAAGAAAAAGAGTACGCTATTAACTATTTAACGTACCTGTCTACTTCCGAAACGAATGAGTACTATGTAGAGCTCTATACTACCATCGAATCACGAAAAGTCT
+
55;=:>:;>=00)/;;;<<<;<=66605A>7<;==@A<@::8;//)-7378(-(//)//)3;;;8%97;998////6////&/;333333#333(33(3333$3333(3777776///(/(/8033837998889>?@@?>>>>>7;<AA;??C;99:;4:4676/5957799<499775<376<=;;277=88082.(.....$...55855525/5497625'206<=>?<?>=9///9(/).<907==7::6795222579@AAB?;;==:999//)/999:69::;6666&2888
@ATNG8:00976:05604
GATGGTAGAGTACAGGTGTAGTAGACCAGAAGATCAGGAACTCTAGAAGAATTCAGATTTTTAACACGAGAGTAAACGTTAAAAAGAAGGTTTTACAAGACTCACGTTAACAATATTGCAGCAGTACGCACACAATCGAAGCGCAGTAAGGATGGCTAGTGTAACTAGCAAGAATACCACGAAAGCAAGAAAAAAGAAGTACGCTATTAACTATTAACGTACCTGTCTCTTCCGAAACGATGAGTACTATAGACTATCTGAGACTACCATCGAATCACGAAAGTCT
+
:;;A;99;=<<==5515<<9;;<99;75657999954.47;;<///71//)/)/6344===+=9===:8744=;>39/0)////$/7273<<=2==>9=>BBCCB;;5;9??;@@@?BBBBBBBGGCCBCB@@A?BBCC?@@BBCBBB>B=@@B?BDGDDBA@=?@@AAA>>>;79829<?>?3<<<8<=@@@A(?C=>==;?=789)/)//..48658?AD@DCAAAAC?C?ACF>C::977;?@?ABCCB===@?BB?ABB787B>B?@:=588==>>>7><;5
@ATNG8:00979:05583
GATGGTAGAGAGAGCTCTCTCATCGTACTCATTCGTTTCGGAAGAGACAGGTACGTTAATAGTTAATAGCGTACTTCTTTTTCTTGCTTTCGTGGTATTCTTGCTAGTTACACTAGCCATCCTTACTGCGCTTCGATTGTGTGCGTACTGCTGCAATATTGTTAACGTGAGTCTTGTAAAACCTTCTTTTTACGTTTACTCTCGTGTTAAAAATCTGAATTCTTCTAGAGTTCCTGATCTTCTGGATATGAGTGACTCGTGCTACCATCGAATCACGAAAGTCT
+
@ACC@BCBBBBDDDC:66<<<;AABBBBCC;;2;AAA5?A>B@BBBCCDD@CCBBB@A?BCEC?C@CBBAAB@<=6::898$3738333,3ABC?CBC?BB@979CBA?BAAABB>>;?A=4:5:>;;<=>>:>??@<=<=@>>>ABAA@??>>><;;;;;;5;;?===>>A@@688BBB5B<@688BBB/A>::<1::////=;;@<;;;;,9///7494>@<@@@AA??<?7:;>===-//=7=<==?>>>?DB???@AA@@@=@>>>@<@A@;66606///
@ATNG8:00979:05605
GATGGTAGCTATACGTATATCTATGTACTCATTCGTTTCGGAAGAGACAGGTACGTTAATAGTTAATAGCGTACTTTCTTTTTTCTTGCTTTCGTGGTTATTCTTGCTAGTTACACTAGCCATCCTTTACTGCGCTTTCGATTGTGTGCGTACTGCTGCAATATTGTTAATGTGAGTCTTGTAAAACCTTCTTTTTTTACGTTTTACTCTCGTGTTAAAAATCTGAATTCTTCTAGAGTTTCCTGATCCTTCTGGCTCTCGTAGACAGATACTACCATCGAATCACGAAAGTCT
+
BBCD@CBBBCCCCBCCCECCCGCCEGA@@C;;99CCD?EE@C?CECCBBB@CCCBB?C?BCCD@B=A@CCCAA:::/8===>=&:?9?:99,8B?@=?=?DACC?AAACAA>ABBBBBBB?ACC9>>:::99==777*8@<=9>>=GB@?>DABBA>>>>=>==:??=A<@BBCCCBAA=A@AAA7A>B=;;;;;;;#:C;;;;.;?AA@BBA>@5;;;;)9AAAD?B?BB@CCA@=:::,:;?@CCC?B?BBB@BBBAABDAA>BBAA>>>B@@<===>=<A>9:677)8<<=
@ATNG8:00980:05595
GATGGTAGTGTCATATGAGAGTGTGTACTCATTCGTTTCGGAAGAGACAGGTACGTTAATAGTTAATAGCGTACTTCTTTTTCTTGCTTTCGTGGTATTCTTGCTAGTTACACTAGCCATCCTTACTGCGCTTCGATTGTGTGCGTACTGCTGCAATATTGTTAACGTGAGTCTTGTAAAACCTTCTTTTTACGTTTACTCTCGTGTTAAAAATCTGAATTCTTCTAGAGTTCCTGATCTTCTGGTCTACTACACTGTACTCTACCATCGAATCACGAAAGTCT
+
55@B9=CBBEDCCBCCCCDECCCDCBCCCCBA?BCCC?CG@B?BCCDEDDACCCCD@EGCCBB>C?BCDCCCCCC@CCCCB5BB>@@CC>CBBB>BAA=@F@BBEECC?BBCCCCBB?BCF?B?BCCCCBBB@CBBC@BBCECCCCBCCCCB@@@@CEC@BB?B?BBBBBCCCA=@::::.;>A?BCCCC5BBBBB;;;LCCCCCDC>BCBB2BABBB=A=ABABBBCDBB@B?BBBCBB=@@@=ACCCCDCCCDCCCCDCCCCC?B:;;C?BABB;;;6;;;;
@ATNG8:00988:05582
GATGGTAGGAGACACGTCGCACACGTACTCATTCGTTTCGGAAGAGACAGGTACGTTAATAGTTAATAGCGTACTTCTTTTTCTTGCTTTTCGTGGTATTCTTGCTAGTTACACTAGCCATCCTTACTGCGCTTCGATTGTGTGCGTACTGCTGCAATATTGTTAACGTGAGTCTTGTAAAACCTTCTTTTTACGTTTACTCTCGTGTTAAAAATCTGAATTCTTCTAGAGTTCCTGATCTTCTGGTGTCTGATCTGTATCACTACCATCGAATCACGAAAGTCT
+
BCDD?CBB?BCCBBCEC@AACCCCCBBBBBAA=ABBC>CC@C@BBBEDDD?BCCBB@B@BCCC@C?CCAABCCDA?CCCCC3AA9=:999&7:=A=BBB?CC?BBBBBB=AABAAABB@BCB<A<????@@A@=@@@@<ADAA>>>@>>====>>@;:;::8818;?@@BAAABB;@@@?>2<594::9:9):=:::6;AABBDB?8708=<=+<;;;B=B=AA;AAAB===<@=AAAC::8;AA<>>>>>>AAAA=;;A?AA:;;<@AA7757AAA??@9?@@@
@ATNG8:00994:05604
GATGGTAGGCGTGTGAGAGTCTGCCCAGAAGATCAGGAACTCTAGAAGAATTCAGATTTTTTAACACGAGAGTAAACGTAAAAAGAAGGTTTTTACAAGACTCACGTTAACAATATTGCAGCAGTACGCACACAATCGAAGCGCAGTAAGGATGGCTAGTGTAACTAGCAAGAATACCACGAAAGCAAGAAAAAAGAAGTACGCTATTTAACTATTAACGTACCTGTCTCTTCCGAAACGAATGAGTAACGATGAGATCTCGTGTGCTACCATCGAATCACGAAAGTCT
+
>?@=?BBB?BBBBDDCBBBA@ABBB=BDC@@AAABB@B=A@@@@B@=AA>B?CCBBBCCCC*A?AAA???AABBC>BABAAAA/9:382::::(8;>;A@@ABBBBC?B?BC===@5;;==>=?==>>D<=<<A<A>>@:>=?===//-/9@<B?B?>?AACD?CBBB@@=AD@BBB8=</00)000+000000%0866625977626'706;<@=A<==///6:<<;>;;5;:>@>7@??<?===00)0;;;@BBCA==;;;B>==BBB;AA@@A@B@=><<<6<?>>
@ATNG8:00994:05605
GATGGTAGTACATGATAGACGACACCAGAAGATCAGGAACTCTAGAAGAATTCAGATTTTTAACACGAGAGTAAACGTAAAAAGAAGGTTTTACAAGACTCACGTTAAAATATTGCAGCAGTACGCACACAATCGAAGCGCAGTAAGGATGGCTAGTGTAACTAGCAAGAATACCACGAAAGCAAGAAAAAAGAAGTACGCTATTAACTATTAACGTACCTGTCTCTTCCGAAACGAATGAGTACGTGTGCGACGTGTCTCCTACCATCGAATCACGAAAGTCT
+
ABBB?B??@BBBBCBBABAB@A@BB?BBBABBBCBB8;6;AA@BCCACC@B=A>@;:999$;29:@BBACBCKI;;;DDDDD5BB?A<@@@7@BB?BABAABAAA5;;;.9@B<ABBBBDDBBBBBCBBEF@CCBB?BBBBCCCC@C@EAA?ABBBBBCC@DCCBCB?@@=?AC=@@::9/9<=9::9:99%9@;?9:9?@?DE?B>BBCC>A>ACBBB@BB@@@BB@C?BCD>CCC@BBBAAABAAABCAAABBBAAA9949@A=AABBE<?;BB@@@;?BBB
@ATNG8:00999:05583
GATTAGTGCGTGAGAGAGAGACCCAGAAGATCAGGAACTCTAGAAGAATTCAGATTTTTAATCAACGAGAGTAAACGTTAAAAAGAAGGTTTTACAAGACTCACGTTAACAATATTGCAGCAGTACGCACACAATCGAAGCGCAGTAAGGATGGCTAGTGTAACTAGCAAGAATACCAGAAAGCAAGAAAAAGAAGTACGCTATTAACTATTAACGTACCTGTCTCTTCCGAAACGATGAGTACTATAGACTATCTGAGACTACCATCGTATCACGAAAGTCT
+
99:6;;=;;A<;955599;;;=?6>>>166655;1505<<4444.4:7:5:<333333$3-338278833333;1734.4444$44.4.444&5994955559<55155;;5;>=069@>>955:6655;<5525<<<466>>=AAA<@=A9949?>:@B@@<@AA999:>=9<>:3>99949@@<@ACCC5BB>C@@@BC??;=?9;;00+0)/;<0949@@>???>B<@??8>88449;>ABBBBBBAAABBBBBBBB=CBB?B>>999BBBABBB;;;BD
@ATNG8:01000:05613
GATGCTCTGCTCTGACTCTCGTACTCATTCGTTTCGGAAGAGACAGGTACGTTAATAGTTAATAGCGTACTTCTTTTTCTTGCTTTCGTGGTATTCTTGCTAGTTACACTAGCCATCCTTACTGCGCTTCGATTGTGTGCGTACTGCTGCAATATTGTTAACGTGAGTCTTGTAAAACCTTCTTTTTACGTTTACTCTCGTGTTAAAAATCTGAATTCTTCTAGAGTTCCTGATCTTCTGGTATACACACTCGCTCGCTACCATCGAATCACGAAAGTCT
+
CCDBBBBCCCCCCBBBCDDDC@BBDBCC@CBBB>BE@C?CABBBBD?CCCCC@C@BCCC@C@CCCDDDBCDAB@@@@0@C?BBCF>CCAB?BFC?CD;;;@BBCACCCCBBBA>A@@<@?BCCCDBBB@CBCB?CCCBBACCDEBBB@@@B?CCC?CC?B@AC@@AAACC@CFFDD;EAC@CCEEH5CC;;;6<AAAFFCCBB?BMEE5B@AAC@C@;;;;BCCBCB@B?CCCDBC?BBD@CCBBBBBCCCCA@@BBBCCC?BCC@@<@BBBCCC=C@@@
@ATNG8:01001:05605
GATGGTAGGCACTGCGCACACATCCCAGAAGATCAGGAACTCTAGAAGAATTCAGATTTTTAACACGAGAGTAAACGTAAAAAGAAGGTTTACAAGACTACACGTTAACAATATTGCAGCAGTACGCACACAATCGAAGCGCAGTAAGGATGGCTAGTGTAACTAGCAAGAATACCACGAAAGCAAGAAAAAAGAAGTACGCTATTAACTATTAACGTACCCGTCTCTTCCGAAACGAATGAGTACTACTCTCAGAGACACACTACCATCGATTCACGAAAG
+
@@;;245>5:BB=?=BBCCCCDABA;A?A<>@AA;;4;=BABCBAB=66259<>995<<<)<7<;595@==;==80//=<<<+//)5.55)55<.55<655=<54.585506;;:?@@@BBCCBAA@;959:7<;:;?B@@?@?AA=A=A;;49;>:><<B8?;;?993:?9=>@;?00//(///0//////#/:4;B=B=9=>;4715622+5178@@?D>BBBAAB>A@BBB=@??<:99CABB@>>BBCCAAADCCBB@@;;;0..::..)-96///(/
@ATNG8:01006:05605
GATGGTAGTGCGTGAGAGAGAGACCCAGAAGATCAGGAACTCTAGAAGAATTCAGATTTTTAACACGAGAGTAAACGTAAAAAGAAGGTTTTACAAGACTCACGTTAACAATATTGCAGCAGTACGCACACAATCGAAGCGCAGTAAGGATGGCTAGTGTAACTAGCAAGAATACCACGAAAGCAAGAAAAAAGAAGTACGCTATTAACTATTACGTACCTGTCTCTTCCGAAACGAATGAGTACGAGAGAGCACACGTGTCTACCATCGAATCACGAAAGTCT
+
ABGE@BBBCCDCBBACCCCCCCDCE=CCC@CCGCBB?B@CBBCBCC@AA>A?9:9=;888'9:@BBCBBBB<<>7>?@BCCC5BD@H?BCC;CBB@BCCCCCC@@>@@CC@BBC?BBBBCBBBBCCBBBBBBACCBC;;:@@@A@?=@@CCD?BBBCCDCB?ABBCCC@BB?AA@:=?:9929?@?BCCFCC)??;????BBBDD3858>AA:==ACDC?CCBBCCB@B?BBC?CBB?AAABBBDCCCCAAAABBBCDCBBBCBB===??@<@ABB@@?9????
@ATNG8:01009:05592
GATGGTAGATATATGCACGCTCTACCAGAAGATCAGGAACTCTAGAAGAATTCAGATTTTTACACGAGAGTAAACGTAAAAAGAAGGTTTTACAAGACTCACGTTAACAATATTGCAGCAGTACGCACACAATCGAAGCGCAGTAAGGATGGCTAGTGTAACTAGCAAGAATACCACGAAAGCAAGAAAAAGAAGTATGCTATTAACTATTAACGTACCTGTCTCTTCCGAAACGAATGAGTACACACTCTCATATGACACTACCATCGAATCACGAAAGTCT
+
<<@A9;;?BB=ABBAACGFFCCCBB@BBB@CDCCBB?B@CCCCCBB?AA?A=?@CCBCCC3CCBBCBBB???D8?=<<;;;*;A>A>BBB9BCBACCBBCBBDEAD@CC@DDC@CBBCCCCCCCBBBDEBB@CCBA?CCCCCCCB>B@BCC@BBBBBBBCABBBBBA?BB?AA?9><889+3776?BBBB3BB?BB???AA=>:=;><>?1838ACCD@BAABBAA?B@CBC?CCB?BBBCBBABBB??@BBB?AAFB@@:8<86:;888>==::???9=>?>
@ATNG8:01010:05587
GATGGTAGTGTGTCTCTGAGAGTAGTACTCATTCGTTTCGGAAGAGACAGGTACGTTAATAGTTAATAGCGTACTTCTTTTTCTTGCTTTCGTGGTATTCTTGCTAGTTACACTAGCCATCCTTACTGCGCTTCGATTGTGTGCGTACTGCTGCAATATTGTTAACGTGAGTCTTGTAAAACCTTCTTTTTACGTTTACTCTCGTGTTAAAAATCTGAATTCTTCTAGAGTTCCTGATCTTCTGGAGATATCATCAGCGAGCTACCATCGAATCACGAAAGTCT
+
::<=?C<A@C=<;;555;5555555555////)/9992;>:>:>CCBCCC@AAA;;457@B@B?B@B@BCC<:5@;9999:'59.5:;C7CBCB=A@@;>B=@;;:AB?CHCCDCCC@BCE@B@CCCCDDCC@BBBB@CCCCBBBBDCCCBBBBB@CCC?CC?B?AABBABBBB?AAA@@7A?C=ABBBB,BBCBB=B;;;BBBAA@@DCGC5BBBBB@B@CD?@@@AA@@=@?BBCCDC?BBC=AACCCBBCCCBBBC;;;BCB=BBBCB?BBDBBCB>BBCC
@ATNG8:01010:05607
GATGGTAGGCGAGAGTGAGACGCAGTACTCATTCGTTTCGGAAGAGACAGGTACGTTAATAGTTAATAGCGTACTTCTTTTTTCTTGCTTTCGTGGTATTCTTGCTAGTTACACTAGCCATCCTTACTGCGCTTCGATTGTGTGCGTACTGCTGCAATATTGTTAACGTGAGTCTTGTAAAACCTTCTTTTTACGTTTACTCTCGTGTTAAAAATCTGAATTCTTCTAGAGTTCCTGATCTTCTGGGCAGACTCTCACACGCCTACCATCGAATCACGAAAGTCT
+
55>>:=BC?BBBBBDDGEDC;6;CC@BAAA;;5;;;;7;D@EHA@ACCCC@BBA@?<@=@AAA>@899ABCCCCC?CCCFCC)9933889)3;=?4:4;67;9;0////)/9::;@A@?>>>;>=???A@@@@;@AAA:=;@=>>@@@@BBA==>>:=AA>??:>=BAA@??@AB;?>>>=2=:=:>@??>/;;9990:<>?@BA?<<06768(9<<=D=A<>><>A??;;;<@<@@???D:>=?D;D>>>>>>>>@>A>>96;;;69666606;@AAA>;A??A
@ATNG8:01012:05570
GATGGTAGCTCTGCTCTGACTCTCGTACTCATTCGTTTCGGAAGAGACAGGTACGTTAATAGTTATAGCGTACTTCTTTTTCTTGCTTTCGTGGTATTCTTGCTAGTTACACTAGCCATCCTTACTGCGCTTCGATTGTGTGCGTACTGCTGCAATATTGTTAACGTGAGTCTTGTAAAACCTTCTTTTTACGTTTACTCTCGTGTTAAAAATCTGAATTCTTCTAGAGTTCCTGATCTTCTGGGTCTACGCTTCGCGCTACCATCGAATCACGAAAGTCT
+
BBBB@CBBB>C@CCABB;9999:;;;:;AB@@;@@@@;AC@C@AAADDCC@CCBCB=A=ABBC?CCCCBBCB@@;::;:;*;C>A@@@;@BCC?CBC?BC@@@@B;;7:@@@BCCC>?@B>B>BCCCCCCD@CBBC=BAB;;;BBBAA@BBAAA?;;<@CD@D@BDCDCBBAA=@BBAB8B?D?BBBCB,AABAB8AABAAAB@@B=B@@@0@BBA@?@?CC?BCBC;;;<A5;:>@AA?BEEIIHK=;;B;;5;AAABCBC===<00,0>@BCCC=C@@A
@ATNG8:01013:05575
GATGGTAGTGTCAGTGCGCGTCGTCCAGAAGATCAGGAACTCTAGAAGAATTCAGATTTTTAACACGAGAGTAAACGTAAAAAGAAGGTTTTACAAGACTCACGTTAACAATATTGCAGCAGTACGCACACAATCGAAGCGCAGTAAGGATGGCTAGTGTAACTAGCAAGAATACCACGAAAGCAAGAAAAAGAAGTACGCTATTAACTATTAACGTACCTGTCTCTTCCGAAACGAATGAGTACGAGAGAGCACACGTGTCTACCATCGAATCACGAAAGTCT
+
55>>:>ABABBDCCCCCCDCCCCCCADDJ>CCCCBB@B@BCECCCC?AA>A?BBCCCCCC3C?BBAABBBBBB@:??:::::*:?=A;@@@9ABC@CCCBBBC@@<@?@A>ACC@B@AADDDEGDBBBBBCC@BBBB?BBBBBBAA>B@CEE@BCCBCCCB?BCBABC@BB?999599@AC=BBB?BCCCD2CC?CAABBB>>@<A:>=<<5:7:ACCD@CBBBBCC=?=?AC>ABB?BBBBFCCB>??B>>>BBBBBBBBB>B?<?;;;><@@AAABD=A:::
@ATNG8:00964:05623
GATGGTAGCTCGCTGATGATATCTCCAGAAGATCAGGAACTCTAGAAGAATTCAGATTTTTTAACATCGAGAGTAAACGATAAAAAAGAAGGTTTTTTCAAGACTCACGTTAACAATATTTGCAGCAGTACGCACACAATCGAAGCGCAGTAAGGATGGCTAGTGTAACTAGCAAGAATACCACGAAAAGCAAGAAAAAAGAAGTACGCTATTAACTATTAACGTACCTGTCTCTTCCGAAACGAATGAGTACACACTCTCATATGACACTACCATCGAATCACGAAAGTCT
+
55<=8<<BBC=====AA@@@@?@AB@CCC@CCB;;9@C?CBB9;6C?BB?C===9937777$3:9=8::4339333(333//6666$//(/(/6666$6657:8:;:6//(/(/948/33,388:>@@@>BBCBBCDC?CCBA?BBBBBB??<@@EBC?BBCCCCBB?BBBBBB@@@<A@@9>>::99+9==9?BEFED)AA>A:9:DAB;<*/+///:0616;B@@>@AAACBB@B?DBB>BCD?CBBBBBBBCABBCCBABCCCBAABCBB?BCBBB?FCAA;;;0;@@A
@ATNG8:00967:05649
GATGGTAGTACATGATAGACGACACCAGAAGATCAGGAACTCTAGAAGAATTCAGATTTTTTAACACGAGAGTAAACGTAAAAAGAAGGTTTTTACAAGACTCACGTTAACAATATTGCAGCAGTACGCACACAATCGAAGCGCAGTAAGGATGGCTAGTGTAACTAGCAAGAATACCACGAAAGCAAGAAAAAGAAGTACGCTATTAACTATTTAACGTACCTGTCTCTTCCGAAACGAATGAGTACTGCGTCTCACTCTCGCCTACCATCGAATCACGAAAGTCT
+
<=AB@BECCCBCCCBBBCCC:;;CCAECCACDC@A@<@=@CCACBB@CC?B?BBBCCDDCC*C@DCCCEBBCCCD>BB@@@A@2@D<@:>>>>0@CE@CBBBCCCCC?B?BD?BBB?BCDCBAACCCCCC@BBCACCBB?BCCCCBCC?C@CBB?BCCCCCBA?BCCBBA@CC?CBB=@@>>;7=9939==??1>A?B9::AA>00,06;;//0)05<?CBB?BB@@@BB<@>ABB=BDD?BBCCCCCAAAACCCBCCCCCBBB?CCC?BBBBB@DCCC9::6;;;;
@ATNG8:00968:05629
GATGGTAGCTATACGTATATCTATGTACTCATTCGTTTTCGGAAGAGACAGGTACGTTAATAGTTAATAGCGTACTTCTTTTTCTTGCTTTCGTGGTATTCTTGCTAGTTACACTAGCCATCCTTACTGCGCTTCGATTGTGTGCGTACTGCTGCAATATTGTTAACGTGAGTCTTGTAAAACCTTCTTTTTACGTTTACTCTCGTGTTAAAAATCTGAATTCTTCTAGAGTTCCTGATCTTTCTGGGTCTTCTCTCTCACGCACTACCATCGAATCACGAAAGTCT
+
<>CC@BBBC@A<CCCBBBCCGCCCAA@@@A@A<CCBCC<CHAD@BBCDC;:;;CCBC@C?BBEE>B?ADCCCDCCC;99777'3?:B??>8<AAB?CBC?CC=:::@@A>BBBCBBBB@BBB?B?B>@B@@??<?@?A;??AAA>>>AA@@@>>>@=CAA<AA<><::;@@AACB<;;;AA5@:=888888(8=<==8>AA?>>><<<18888(5<><A=B<AA=@@>=;;;=@>AA==;;;1;===4=;;5;=?;;;?@??==///;7::99>:==?A???8;;;=
@ATNG8:00971:05634
GATGGTAGACATATCGTACTCTCTGTACTCATTCGTTTCGGAAGAGACAGGTACGTTAATAGTTAATAGCGTACTTCTTTTTTCTTGCTTTTCGTGGTATTTCTTGCTAGTTACACTAGCCATCCTTACTGCGCTTCGATTGTGTGCGTACTGCTGCAATATTGTTTAACGTGAGTCTTGTAAAACCTTCTTTTTACGTTTACTCTCGTGTTTAAAAATCTGAATTCTCTAGAGTTCCTGTCTTCTGGTATACACACTCGCTCGCTACCATCGAATCACGAAAGTCT
+
9:BB9BBBCCCBBBCCBCCCCBCCCBBCC@@@>BCCH?DC@B?AAABBCD@DDCAA>B?BBCC?B=AACCFCD??===>>=>&4:,:::89&79:76CBBB>BC?BA@A??<?CBBB@@@<@?@=?<??>>>>=B=???A;@???@@??>??AA@@@?=@@A=>>=7==@@=??DAAA9==>C>/A=A:77666(8=::<6=>??AA@=;;;/:<==.=BBBB;@;=<>CCA;;:<@168>@@:?==:=@@A@@@AAAA>>>>>??AA:>=?AA=B>====<6=???
@ATNG8:00971:05635
GATGGTAGCATCATGCATATCTCACCAGAAGATTAGGAACTCTAGAAGAATTCAGATTTTTAACACGAGAGTAAACGTAAAAAGAAGGTTTTACAAGACTCACGTTAACAATATTGCAGCAGTACGCACACAATCGAAGCGCAGTAAGGATGGCTAGTGTAACTAGCAAGAATACCACGAAAGCAAGAAAAAGAAGTACGCTATTAACTATTAACGTACCTGTCTCTTCCGAAACGAATGAGTACGATGAGAGAGCTCTCTCTACCATCGAATCACGAAAGTCT
+
56DE;>CCB@@@BA@ACCDBABCBC@;9;@BBB@BC@D?BBCCBBB?CC?C@BAAAAABD3B@CBBBBBBBACC>DCBBBBB3BA=@>AAA6@AA498CBA>7<>,/*.835584;A>?>>>?@@>>>B>>>;>>AA<>>>>@@;:6;=A@B?BB>>>?>>;==>CAA>@D?@@C@DA0//).//).....$.72:7;:?A===5:4;===8=8=?888<?@>>>>><@=AAA39><7;???<>==A@@@@===;:;===A>>>@<??>>=<?><>888)8;:;
@ATNG8:00972:05623
GATGGTAGTCTCAGATAGTCTATAGTACTCATTCGTTTCGGAAGAGACAGGTACGTTAATAGTTAATAGCGTACTTCTTTTTCTTGCTTTCGTGGTATTCTTGCTAGTTACACTAGCCATCCTTACTGCGCTTCGATTGTGTGCGTACTGCTGCAATATTGTTAACGTGAGTCTTGTAAAACCTTCTTTTTACGTTTACTCTCGTGTTAAAAATCTGAATTCTTCTAGAGTTCCTGATCTTCTGGTCTACTACACTGTACTCTACCATCGAATCACGAAAGTCT
+
<6;99==;A@BBBA;;6@@@>BB996<===DB?B=BB>BB<CACCCCCGK?AAC@A=A7<5:>:;7;;D>;;;;;7;<BBA3CD8;;A@9@=:92555.5A459=;9916;A:>>:949:A=C@CCCDBBCC@CCBC@ECBCCCC0000000/:<300/)4<383:555<<<<<755555&55;655555$59555)5==;;<===B:CDBD1B??@A?B?FD@BB@@@?@<@=@AABCC>AAC?B;;;BCDFDDCCCCCCCDCD@B;;;@<@ABBBCD?CBAA
@ATNG8:00974:05635
GATGGTAGGCGTGTGAGAGTCTGCCAGAAGATCAGGAACTCTAGAAGAATTCAGATTTTTAACACGAGAGTAAACGTAAAAGAAGGTTTTACAAGACTTCACGTTTAAACAATATTGCAGCAGTACGCACACAATTCGAAGCGTCAGTAAGGATGGCTAGCTGTAACTAGCAAGAATACCACAGAAGCAAGAAAAGAAGTACGCTATTAACTATTAACGTACCTGTCTCTTCCGAAACGAATGAGTACCTCTCAGACGCTCGTCCTACCACGAATCACGAAAGTCT
+
//8:5://)/4449:999///://)//;279655:5:55559999.55495:BABBCCC1@;:0000//6///(/:3333&3838,333&3993:833,388333(//(/:(/..(...27222555522222+2+279263...33332955584766////:76:9:<=>7;;5:99+//99:4833,3333&283867788=8927269=>4<7<==??<888<>;;5:8;=>4:??;?@ABB??;?999?@9867<655<.5572755=45222666,5555
@ATNG8:00978:05647
GATGGTAGGACGAGCGTCTGAGAGGTACTCATTCGTTTCGGAAGAGACAGGTACGTTAATAGTTAATAGCGTACTTCTTTTTCTTGCTTTCGTGGTATTCTTGCTAGTTACACTAGCCATCCTTACTGCGCTTCGATTGTGTGCGTACTGCTGCAATATTGTTAACGTGAGTCTTGTAAAACCTTCTTTTTACGTTTACTCTCGTGTTAAAAATCTGAATTCTTCTAGAGTTCCTGATCTTCTGGGTCTACGCTCGTCGCGCTACCATCGAATCACGAAATCT
+
55<=9>CB@BE@@@BBB@A@?CCEACBBDCCC@CCCD;CC?C?BBBBBDC@CBBDF@C?CCCF@D@DFCCBBBBB?BCDDD0CC?CBBC>CC@A=AAA=AD?AABBDD?CBCCCCBC@BBB?B@BBCCBBBD?BBBF?CBCAABCDCCCCCCBBA>AAA?AB?B@BBCBBCCBC@CCCFC=E@B><<<<;*;A;;;6<BCCCHDEDE@BBBB2B@?AC7;7;A>AABBB;;:;@DLDCCDACAEF?BCCCBBBCBBBBCBBBBBF?BAABB@B>??>>=6@@@
@ATNG8:00979:05654
GATAGGACGAGCGTCTGAGAGGTACTCATTCGTTTCGGAAGAGACAGGTACGTTAATAGTTAATAGCGTACTTCTTTTTCTTGCTTTCGTGGTATTCTTGCTATTTACACTAGCCATCCTTACTGCGCTTCGATTGTGTGCGTACTGCTGCAATATTGTTAACGTGAGTCTTGTAAAACCTTCTTTTTTACGTTTACTCTCGTGTTAAAAATCTGAATTCTTCTAGAGTTCCTGATCTTCTGGTGTCTGATCTGTATCACTACCATCGAATCACGAAAGTCT
+
BCCBB?BA@?BCBBBBBBBBB?CCCCCBB?BCCC=AB@D@BBBCCCD@CCCCE@C@FFBB?C@CFEEBBBBB?@@@@@0AB?BBBC?A@AC@CAA?ADAECBABD>DAAACCCC?DAA?A?AABBBBBB?BBBB@BBBABBCCBBBCBB???@CCC@CD?C@CCDBBCCCB>B;<<<.<>B>;;;;;;%<E@@A>BCHHICCBBB?CHDE3CCBDC8;9;B?BCCDCBB?B?CGDEAA=@@A>BBABCCCDCBBCCDCCBBBC?BAB@@>@A?A???9?A@A
@ATNG8:00981:05666
GATGGTAGAGAGAGCTCTCTCATCGTACTCATTCGTTTCGGAAGAGACAGGTACGTTAATAGTTAATAGCGTACTTCTTTTTCTTGCTTTCGTGGTATTCTTGCTAGTTACACTAGCCATCCTTACTGCGCTTCGATTGTGTGCGTACTGCTGCAATATTGTTAACGTGGGTCTTGTAAGACCTTCTTTTTACGTTTACTCTCGTGTTAAAAATCTGAATTCTTCTAGAGTTTCCTGATCTTCTGGTGTCTGATCTGTATCACTACCATCGAATCACGAAAGTCT
+
>><>@C:9<@@ABBA;:6>CC>CCGBABBABB@CEHD?CC@C@@@ACDCC?BBC@A>A@DBBB@C?CBABD995A8=<===+@A?@@?>2:;994:00+/>6/00=;?=@CBABBBB?BCB>D;A>>>@888=AA@A:=>AAA>==>>F=>>@>>:>>>;>><@<??@@B6;;A:===:;00@A000@@=*00===3==;;;>CBBB?CCBB1A;;:B2:5;A=ACBCBBBD?D?AAEBAB?@;;8;A@@@CCCBBCDCDCABACC?BBAAA@DAAA:::.:>=@
@ATNG8:00983:05649
GATGGTAGGACGAGCGTCTGAGAGGTACTCATCGTTTCGGAAGAGACAGGTACGTTAATAGTTAATAGCGTACTTCTTTTTCTTGCTTTCGTGGTATTCTTGCTAGTTACACTAGCCATCCTTACTGCGCTTCGATTGTGTGCGTACTGCTGCAATATTGTTAACGTGAGTCTTGTAAAACCTTCTTTTTACGTTTACTCTCGTGTTAAAAATCTGAATTCTTCTAGAGTTCCTGATCTTCTGGATACACTCATGTGCACCTACCATCGAATCACGAAAGTCT
+
44893:;?7?:;6=ABBBCCCCBB@BCCGCCCCBCC=CD@D@BBCBBCCACCD:::;@CEDF@DACCBB;;;BB@BEGCC5BB@@@AI?CCBD@BBB?BB=BBBCDDBCCCCCCCE@DCB?C@CCCCCCCC?CCCC?CCCCCDCCCCBBBBBBB@CCB@BB@B?BBCDCCCCC@CBBBB:B>A>;<;;;*;BBCF>FCCBBACCBD@CDDD3DBBBBAC@BB@BABBBBB@C@CCDCDB?@@A?CBB;;;CCCCBBGCCC>AAB>@@@@@=@A@C;;<7;BCC
@ATNG8:00983:05654
GATGGTAGTGTCAGTGCGCGTCGTCCAGAAGATCAGGAACTCTAGAAGAATTCAGATTTTTAACACGAGAGTAAACGTAAAAAGAAGGTTTTACAAGACTCACGTTAACAATATTGCAGCAGTACGCACACAATCGAAGCGCAGTAAGGATGGCTAGTGTAACTAGCAAGAATACCACGAAAGCAAGAAAAAAGAAGTACGCTATTAACTATTAACGTACCTGTCTCTTCCGAAACGAATGAGTACACATCGTCGTGTCGTGCTACCATCGAATCACGAAAGTCT
+
8;>?;C>DBBABA666=<=<?6555.5995;;665>.5.544444:544.434438899:);8<<<BB>?>??A;A??@EEE3BC@D@CCC<CCHAGCCCHDEBB@C@BC@CCC@CBCCCDECCBBBCCBCC@CC::6;AB@AAEC?B@C;;:;BBCCCCCAAAACCC@CC?CCC<>>BBA<?>>;99::99%:?<997BB@?@@;?;?>>>4;5;;@@C>A@BAABC>A>AAD=BBA>AABBBCCCB???CFCCCC:::BAB@BA@BBBBB?AB@>999+9>88
@ATNG8:00987:05647
GATGGTAGGTGACATGAGTGTATCCAGAAGATCAGGAACTCTAGAAGAATTCAGATTTTTAACACGAGAGTAAACGTAAAAAGAAGGTTTTACAAGACTCACTTTAACAAATTGCAGCAGTACGCACACAATCGAAGCGCAGTAAGGATGGCTAGTGTAACTAGCAAGAATACCACGAAAGCAAGAAAAAGAAGTACGCTATTAACTATTAACGTACCTGTCTCTTCCGAAACGAATGAGTACAGAGAGTACGATATGTCTACCATCGAATCACGAAAGTCT
+
45>:5:AA>@@@BABBBBBBBAAA=ACB=BB;;;B=B?BBAAADA?AA>A=>=9:9999)9:@?A>>=A:=AB<B=>>CCA,99271777&77>;@=888;588.73<<<(7,277978:A=>>B?>>>C<>BBB?B=>>>@@@=B678;=BBAA>>>@=B;;;BHACC?CCCACCA@A:A@@=@@@@@,AA>BBCBBBAAA=@>@@??<?;;::::>ACCABBB@B?CCD=BCC@BCCCBBBCDCCCCCBBB???BBBDBBB>@>>>>9?@?A::9,::99
@ATNG8:00998:05636
GATGGTAGGCGTGTGAGAGTCTGCCCAGAAGATCAGGAACTCTAGAAGAATTCAGATTTTTTAACACGAGAGTAAACGTAAAAAGAAGGTTTTTACAAGACTCACGTTAACAATATTTGCAGCAGTACGCACACAATCGAAGCGCAGTAAGGATGGCTAGTGTAACTAGCAAGAATACCACGAAAAGCAAGAAAAAAGAAGTACGCTATTAACTATTAACGTACCTGTCTCTTTCCGAAACGAATGAGTACGATGAGATCTCGTGTGCTACCATCGAATCACGAAAGTCT
+
@ACJ@CCD@CBBBBCCBBBAAB:;;/5A@?BBAAADAD?AABCBBB=:::;?ACBAAAAAA(A?CBB@??BD??@9@A@@@@@.?>9?>AABB3BBB=?@BBBBBBB>B>B=49555-9D??@?@@@CAAA>>>?<>=>?;><=??A::7:=A@B?BAAAAACC?DBB@BB>AA>BBC8=<////*000*000000%/3/5>:@>>>>;<@9==56./68/---07--/88890<:>AB9BAA>@A@@999AAABBB@>>>>>>A676=//(/<;;79D======6=AAB
@ATNG8:01000:05638
GATGTAGTGCGTGAGAGAGAGACCCAGAAGATCAGGAACTCTAGAAGAATTCAGATTTTTAACACGAGAGTAAACGTAAAAAGAAGGTTTTACAAGACTCACGTTAACAATATTGCAGCAGTACGCACACAATCGAAGCGCAGTAAGGATGGCTAGTGTAACTAGCAAGAATACCACGAAAGCAAGAAAAAAGAAGTACTCTATTAACTATTAACGTACCTGTCTCTTCCGAAACGAATGAGTACTGTATCTATGTGTGCGCTACCATCGAATCACGAAAGTCT
+
AB@;66>>@A@;;@CCBBBBABBB=BCB;?@@B@@;@=A;;?AAA=AA=@<?A==9<;;)<<333439;<:@@7=/0/999);<6<6>>>2><<8==BCBBB:;659;;7@??7;CCBDDCCCBCBBBAAA@CCCE?AACCCCAA=@<@AA>BDCBBABB@BCCCBB???=?AA=999??6<<<8//0000%08)///6667221639B>===::>==<8<==<;;;=A<;;;3;??;888;;;B@@???@?:::888;;==>?><@AA@@;?AAAAAA7??==
@ATNG8:01002:05640
GATGGTAGACATATCGTACTCTCTGTACTCATTCGTTTCGGAAGAGACAGGTACGTTAATAGTTAATAGCGTACTTCTTTTTCTTGCTTTCGTGGTATTCTTGCTAGTTACACTAGCCATCCTTACTGCGCTTCGATTGTGTGCGTACTGCTGCAATATTGTTAACGTGAGTCTTGTAAAACCTTCTTTTTACGTTTACTCTCGTGTTTAAAATCTGAATTCTTCTAGAGTTCCTGATCTTCTGGGTGCGCTACAGTCTCTCTACCATCGAATCACGAAAGTCT
+
CCDE?CC??@ECCC:=9CCDDCJBB=CCCCCDACBBB=BB>B?ABADDCC?CCB>>:?=??BB?C?CB@BBBBBB?@BC>C+BB?A978+:9985=>?;>D>AACC?>>?CBAA@AA<AAA=?=???AA>>=<AA@@<>>??>>>>>A@BB>>>@<ABC=;;8;<??@@@AAAA<@@@AA5C=A877666(8=677-8:::;;=;;;B7>>>3=?@??<?=BB=@@@?=::5:6;<<==@<@???8:::>>>;;;:;;777==@B=>>>@@<@@>?===6=B@?
@ATNG8:01004:05668
GATTAGTATAGAGCTCTACATAGTACTCATTCGTTTGGAAGAGACAGGTACGTTAATAGTTAATAGCGTACTTCTTTTTCTTGCTTTCGTGGTATTCTTGCTAGTTACACTAGCCATCCTTACTGCGCTTCGATTGTGTGCGTACTGCTGCAATATTGTTAACGTGAGTCTTGTAAAACCTTCTTTTTACGTTTACTCTCGTGTTAAAAATCTGAATTCTTCTAGAGTTCCTGATCTTCTGGCGCTCTGTCACGTCTGCTACCATCGAATCACGAAAGTCT
+
CCC?CCCBCCCCCCBBBCCCCCCCBBBG@@?@CCC>C?B?ACCCCCA>CCCA@>B>BBBB?B?BAA@@BCBB>BBBBB1BB;?>AB=BBDD?CBB?BB588BCBB?BBACBA@@7?>A<A<@@@>?>=@;AA@@<===???AAAAA@?>>>@<@@A<@@;@<AAAAA>??A<BAAAA5A<A<@@@@@/=<<;;-88:::;>==<18888(8@AAA=A;?@<AA>>>>><?<>>AAAB588A=?>>>>>>?@@@@>>>???@@<@>>?>9=@>@CDC>CA??
@ATNG8:01009:05649
GATGGTAGTCTCAGATAGTCTATAGTCTCATTCGTTTCGGAAGAGACAGGTACGTTAATAGTTAATAGCGTACTTCTTTTTCTTGCTTTCGTGGTATTCTTGCTAGTTACACTAGCCATCCTTACTGCGCTTCGATTGTGTGCGTACTGCTGCAATATTGTTAACGTGAGTCTTGTAAAACCTTCTTTTTACGTTTACTCTCGTGTTAAAAATCTGAATTCTTCTAGAGTTCCTGATCTTCTGGTATGACTAGTGTACTACTACCATCGAATCACGAAAGTCT
+
@;;69===BBBABBBBBCBBBCC;;:BBBBC@BBBD>DD@D@CCCCCFD?BBCAA;<6<900*/,//:>=<:::34:::;);@=@ACE=B=BB>@>A=>A<@@?A;;7:BCABBBB?ABD>B?AEIECCDD?CCBB?BBBBCDC@@@BB@@@AC@AA@?BB6;499959;;<<8<@<>?05.5755555$5:999,5>A9:9@@@C?BBB@0A9:9>=@;AA@BBBCB@@=@?@@@@BB@BCEACBBBAABACBBBCCDDDCBC@CBAAA>;;;AAAA<A@@@
@ATNG8:01013:05666
GATGGTAGCAGACGTGACAGAGCGCCAGAAGATCAGGAACTCTAGAAGAATTCAGATTTTTAACACGAGAGTAAACGTAAAAAGAAGGTTTTACAAGACTCACGTTAACAATATTGCAGCAGTACGCACACAATCGAAGCGCAGTAAGGATGGTTAGTGTAACTAGCAAGAATACCACGAAAGCAAGAAAAAGAAGTACGCTATTAACTATTAACGTACCTGTCTCTTCCGAAACGAATGAGTACGTGTGCGACGTGTCTCCTACCATCGAATCACGAAAGTCT
+
59==9=BBB;;6<;9>BC;;6?;?B?AAA@B@A@BB?CACCDBCBC?@?=?=@@@:9:::(99@@BA?=A;789,9@;;::9$9?;;:;;;1@DD?BCC<;;CCA>B>@@=@BA?BCEDCCCCGAAACCBCC?CCCC?CCCBBBBB?B?AAB<@=@ABBBB@BBBA?A>>>9<A=488=??9@7759CEED2AB?CCBBDAAAA=B=@?;;5;9=>BAA?AAABBBB5:59@@:@BBAEDBBAAABBBFFBBBA>>@>>>A;?>>:==???;?@BBBAB=????
@ATNG8:00968:05672
GATGGTAGGAGACACGTCGCACACGTACTCATTCGTTTCGGAAGAGACAGGTACGTTAATAGTTAATAGCGTACTTCTTTTTTCTTGCTTTTTCGTGGTATTCTTGCTAGTTACACTAGCCATCCTTACTGCGCTTCGATTGTGTGCGTACTGCTGCAATATTGTTAACGTGAGTCTTGTAAAACCTTTCTTTTTACGTTTACTCTCGTGTTAAAAAATCTGAATTCTTCTAGAGTTCCTGATCTTCTGGTGTCTGATCTGTATCACTACCATCGAATCACGAAAGTCT
+
CCCC?BBC@CCCBBDCCCCCCBBBCBCCCEAA<AAAA;AC?B?A@ABCCB@BBBBB?B@CCCD>A>@@BBBBA;A::99999%3<1<@@ACB3BBBF@@><800+0==;9=:@@@BCBBB?BCA=B=@=:;;==?;@???<>>>ABB===?@==;;;;5:>?;@A<A<AAA>===AA:?>AAA;A<AA:??>>>.;@77709::9=<;://)-----%--/-6264//-/;;=@>@;A;AAB@;;7;@?<?@=<<<<<<9<<@C>>>@==:=@A>><>AAAAAB9@???
@ATNG8:00970:05680
GATGGTAGTGATACAGATCAGACACCAGAAGATCAGGAACTCTAGAAGAATTCAGATTTTTAACACGAGAGTAAACGTAAAAAGAAGGTTTTACAAGACTCACGTTTAACAATATTGCAGCAGTACGCACACAATCGAAGCGCAGTAAGGATGGCTAGTGTAACTAGCAAGAATACCACGAAAGCAAGAAAAAAGAAGTACGCTATTAACTATTAACGTACCTGTCTCTTCCGAAACATGAGTACCTCTCAGACGCTCGTCCTAATCGAATCACGAAAGTCT
+
CCCB?BCCBAA@@@BBCDCCCC@@:5:9945559995>8@>>;;9;9AB?EAA?<83333$34978<>??:?>;26/0/:::'//)/)444&5::49665<995:9)99=?=DCC@BBB?@@?B@BCCBBBCC?B@A@<AAAABBBC>B@B;;7;BBBBBBE@CCCBBBACD?BB@<?;877)3771777788%9=;>ABBCBBBA<?<:>AA<A<ABC@@=@A;;;@@@D@CCD=AAAABBAEE?BBAAABCBBAB??;;7;B=CBA@:@@@A88838>>?
@ATNG8:00973:05686
GATGGTAGCGCATATCAGCGCAGCCCAGAAGATCAGGAACTCTAGAAGAATTCAGATTTTTTAACACGAGAGTAAACGTAAAAAGAAGGTTTTTACAAGACTCACGTTAACAATATTGCTGCAGTACGCACACAATCGAAGCGCAGTAAGGATGGCTAGTGTAACTAGCAAGAATACCACGAAAAGCAAGAAATAGAAGTACGCTATTAACTATTAACGTACCTGTCTCTTCCGAAACGAATGAGTACTGCGTCTCACTCTCGCCTACCATCGAATCACGAAAGTCT
+
BBBD@DBA@BDCBAABCCCCFC@@@=@CCBCCCCCD@B@BBCCBBC@CC?C?CCCCCCCCD)C?BBBCCCCCCCE>BBACDEE5A>:@5:;:;*;BC>CCBCD@@0000@AA@A@B?BDCCCBBACBBBBAABB>BBA@<@BCBBB@@<@>@AB=BBCBBBBB>BCCCCC@AA>ABA>AA;:75)522+255-55;BACBDCCAA@C<><?ACB>A>ACCAA?BBA@?BA>@>@@?8@?>;?BCBBBBBBBBBBBBBBBB@A>>7;<>;?>???=@AAA>@@:@???
@ATNG8:00981:05687
GATGGTAGACATATCGTACTCTCTGTACTCATTCGTTTCGGAAGAGACAGGTACGTTAATAGTTAATCGTACTTCTTTTTCTTGCTTCGTGGTATTCTCGCTAGTTACACTAGCCATCCTTACTGCGCTTCGATTGTGTGCGTACTGCTGCAATATTGTTAACGTGAGTCTTGTAAAACCTTCTTTTTACGTTTACTCTCGTGTTAAAAATCTGAATTCTTCTAGAGTTCCTGATCTTCTGGCGCTCTGTCACGTCTGCTACCATCGAATCACGAAAGTCT
+
@A@@?CCBBCCCBBBCCCCDCCFCCCDBBBCB@A@@@;?A=A<@@CEABAACB;::@K999BB>B>???@CBB?ABB>B+CB8=99037895:?@7?A989A?;=:<@>>=AAB=>=95:59::/..9948>?B388?888AA>>>>>>@ED7;;=8;>5;3:=;:;9<9;68ADDE5;7;<AA@@:*:@;A;15558:=:://)///.$.:89>5@9>>178::9::49:;<>=??58855777977787A;?:;;:;=;;498865-5525==C3>555
@ATNG8:00982:05698
GATGGTAGAGAGACTGTAGCGCACCCAGAAGATCAGGAACTCTAGAAGAATTCAGATTTTTAACACGAGAGTAAACGTAAAAAGAAGGTTTTACAAGACTCACGTTAACAATATTGCAGCAGTACGCACACAATCGAAGCGCAGTAAGGATGGCTAGTGTAACTAGCAAGAATACCACGAAAGCAAGAAAAAAGAAGTACGCTATTAACTATTAACGTACCTGTCTCTTCCGAAACGAATGAGTACTATGTAGAGCTCTATACTAATCGAATCACGAAAGTCT
+
CCBC?BBCCCCCCBBBCDFCGCAAA>ACCBDCCCCC?B@BCCCBBD@CC@C>AAAAAAAA2A@BBABBCCCCCC>BBCCCCB5BD>C4;;;*:@@?CABBCCC@@=@?BB@CCD@DAAACCCCEDDDCCC@?<@BBB?BBBCCCBB?C@BCE@BBBBBBCB?BBCDCC@??;??=8>?;=>7;<<9<<=???'?B?B???BB<<=8=;;;:A:>:>ACBB@BBBBBBB=?=?AC=A?@=@BCEDCBBBBBBBBBBBAAAA>>?@@=@@@@<@@AB:992:???
@ATNG8:00985:05682
GATGGTAGTATCTGCACACTCTGTCCAGAAGATCAGGAACTCTAGAAGAATTCAGATTTTTAACACGAGAGTAAACGTAAAAAGAAGGTTTACAAGACTCACGTTAACAATATTGCAGCAGTACGCACACAATCGAAGCGCAGTAAGGATGGCTAGTGTAACTAGCAAGAATACCACGAAAGCAAGAAAAAAGAAGTACGCTATTAACTATTAACGTACCTGTCTCTTCCGAAACGAATGAGTACTGTATCTATGTGTGCGCTACCATCGAATCACGAAAGTCT
+
55<>:>DCBB<<555;;;=B>?<<A<DCCAID;;;A<@<@AA@A?@;:929=;;995BAA1B>AAABBABA@A@9@<@>>>>0:>:>.9949AD@GABDJB@BA<@=AB@BBB@BBCDECDC<<;CBBBBB@CCBB>BEAAAABB?B?C@A?ACCCAAAD@DCCBAA?::7:BA:>?889+39=8889999%:=9?BBBB@@@>1815:>=5>;>>CBA?BA:98==9:4:?A:AAB?BBCBBBBCBBBBA@A@987?@@@B=>=@@@>>@6;;<<;;;0:<;>
@ATNG8:00985:05699
GATGGTAGTGTCATATGAGAGTGTGTACTCATTCGTTTCGGAAGAGACAGGTACGTTAATAGTTAATAGCGTACTTCTTTTTCTTGCTTTCTTGGTATTCTTGCTAGTTACTACTAGCCATCCTTACTGCGCTTCGATTGTGTGCGTACTGCTGCAATATTGTTAACGTGAGTCTTGTAAAACCTTCTTTTTTTACGTTTACTCTCGTGTTTAAAAATCTGAATTCCTTCTAGAGTTCCTGATCTTTCTGGACGACGCGCACTGACACTACATCGAATCACGAAAGTCT
+
>>DC?BBCBBBBABDGCCCCCCCCCBCBCBAA@ACCM>BB?B?B@@ACBB@CGDGH@CACCCD@CACCCCCCC@@;@????0?A=B;;;0:?8>9>;0)//)//9:8:6:///68989288828;?=:::=B=7<=9:;CCCCCCCCCBBCC@@AB>BCC@;;:;ACBAACCCCC?B@@@@8@>B>;;;;;;;#;B<<;6;CCEBBAA;;;0;;;;*<CCBE@D?C@D@GICCEAA>A?BCCCCDE?B;;6;@;;;BCCCCGDCBCCBBCCCBBCC@CCDCBBC?CBAA
@ATNG8:00986:05701
GATGGTAGTCTCAGATAGTCTATAGTACTCATTCGTTTCGGAAGAGACAGGTACTTTAATAGTTAATAGCGTACTTCTTTTTTCTTGCTTTCGTGGTATTCTTGCTAGTTACACTAGCCATCCTTACTGCGCTTCGATTGTGTGCGTACTGCTGCAATATTGTTAACGTGAGTCTTGTAAAACCTTCTTTTTACGTTTACTCTCGTGTTTAAAAATCTGAATTCTCTAGAGTTCCTGATCTTCTGGAGATACACATGATACTCTACCATCGAATCACGAAAGTCT
+
B@?@;C>BABCCCCCCCCCCCDDCCCBBBCCC@CCCC>CC@C@BBCECCC@CCCCC=C@DCCC?E?CCCCBBBCC>;::;:;%9@3@ACD@CCCC@B@@;996:@ABCC@DAAACCCC?BBC>A=@@AABBBB?CBBA>@@CBBA@>>>CB>>??@<@@A<AA<@<@A@@@@A??9??ADD5@<>8<===:.:A88:5:>>>??>;<;A(6666(8:;=>;@<768AAA>>>=B7:;BBBA8>>A==<<@@DA<=:?CAA>==@AA;@@@AA9>>??8886:AAA
@ATNG8:00987:05685
GATGGTAGTATCTGCACACTCTGTCCAGAAGATCAGGAACTCTAGAAGAATTCAGATTTTAACACGAGAGTAAACGTAAAAGAAGGTTTACAAGACTCACGTTAACAATATTGCAGCAGTACGCACACAATCGAAGCGCAGTAAGGATGGCTAGTGTAACTAGCAAGAATACCACGAAAGCAAGAAAAAGAAGTACGCTATTAACTATTAACGTACCTGTCTCTTCCGAAACGAATGAGTACATGTGACGTACGTGAGCTACCATCGAATCACGTAAGTCT
+
ABCC;==BCCBB666<===>??><;7;AA7AE;;9B@B=BABAA?A>?@:>3<=?7777*36;;??>==>778)7<==99+44.43;;3;<==@@AA@@?@@5;5;;4;@?:??BBCCBBCICECCCBB?BC@@>@BCCCDCE=@<@;;5;AAABAAA>ABCCBB>AC@ECC;@?899+7;;578999(8@<@@AABB??;<@7;;>?3817@;;;<@B;:;CD@@>@@=5;00+0@@@BFDBABABCCBCCCBAABBBBCC=>999?9?A@>>>D=A;;;
@ATNG8:00987:05710
GATGGTAGTGTGTCTCTGAGAGTAGTACTCATTCGTTTCGGAAGAGACAGGTACGTTAATAGTTAATAGCGTACTTCTTTTTCTTGCTTTCGTGGTATTCTTGCTAGTTACACTAGCCATCCTTACTGCGCTTCGATTGTGTGCGTACTGCTGCAATATTGTTAACGTGAGTCTTGTAAAACCTTCTTTTTACGTTTACTCTCGTGTTAAAAATCTGAATTCTTCTAGAGTTCCTGATCTTCTGGACGACGCGCACTGACACTACCATCGAATCACGAAAGTCT
+
45;=7<AB@@;0/<///<:79;;69C@AAC=B?BBBB=BB?A=??999@B;A@@99768<<AB>AACBBBCCCCC?;;;;;*9B9@@@C;C;;929==259469BCCC@CCBBBB:;4:@@<@@GCCCCACBACDDL?CDGGCCBBA;;;DAAADAFBC?AA@C@CDFEBCCDC=@@BBB9B?D@CBBCB0AB;;;7;BBBCCBBBF@BBCB0B@@;;7;>BB>A@@CC@@?A>@@BB;;:;BB@BBBCCCCBAABBDHCABAAC>BBBBB?BBCBBDC>ABAI
@ATNG8:00989:05683
GATGGTAGAGAGACTGTAGCGCACCCAGAAGATCAGGAACTCTAGAAGAATTCAGATTTTTTAACACGAGAGTAAACGTAAAAAGAAGGTTTTACAAGACTCACGTTAACAATATTGCAGCAGTACGCACACAATCGAAGCGCAGTAAGGATGGCTAGTGTAACTAGCAAGAATACCACGAAAGCAAGAAAAAAGAAGTACGCTATTAACTATTAACGTACCTGTCTCTTCCGAAACGAATGAGTACGATGAGATCTCGTGTGCTACCATCGAATCACGAAAGTCT
+
CCED?CBBB@BCCCBB@BBBCBBCD>CCC?CCDCCC>A?BCCCCCC?AB?B??=?899999%:;@ABBBBBBBCC;BAACEGG5B@=A5;;;*9AA=CCCCBCC;98;@BB@BCC@BCCDDCCCFCCCCCCCC?CCBB?BBBBCCBB>B?B@@?ACABACCA?ACAABC@BB@999<?@999,8>>;99:9:9%:@;A::9BB@?A7;7;<@@:=:=BBBB?CBA??CC=?=?FD=C:99:CBBCCBBBBBAAABAA==>>>>>>AC=@@;;;=???ADDD>CCAA
@ATNG8:01004:05672
GATGGTAGTACATGATAGACGACACCAGAAGATCAGGAACTCTAGAAGAATTCAGATTTTTAACACGAGAGTAAACGTAAAAAGAAGGTTTTACAAGACTCACGTTAACAATATTGCAGCAGTACGCACACAATCGAAGCGCAGTAAGGATGGCTAGTGTAACTAGCAAGAATACCACGAAAGCAAGAAAAAGAAGTACGCTATTAACTATTAACGTACCTGTCTCTTCCGAAACGAATGAGTACTGCGTCTCACTCTCGCCTACCATCGAATCACGAAAGTCT
+
5>>>@BBCBBBCBBBCCCDEBBBCB?BBC@CC>><<7;7;=?==BB<@@<A<@BBBBCCC5B@CCBBHCCCGDC;CC;;;;;*;B>C<@@@0>@@=<DDECCCCCAD@@@??CC?BBBCB@@@ABBBBBCCDACCBB>A@CBBBCC>A>B<;9;CCCCBBB?A@@@BA@CC@CBB@BCDCC<A9939=<<<.?A9????BAABC<@>?BBC>A>ABBBB?AABBBCC@B?BBD>CCB@BBDCCCAAABCBBBCDBBBBCBB@CCC?BA@@@?CAAABBB=B@@@
@ATNG8:01004:05710
GATGGTAGGCGAGAGTGAGACGCAGTACTCATTCGTTTCGGAAGAGACAGGTACGTTAATAGTTAATAGCGTACTTTCTTTTTTCTTGCTTTCGTGGTATTCTTGCTAGTTACACTGCCATCCTTACTGCGCTTCGATTGTGTGCGTACTGCTGCAATATTGTTAACGTGAGTCTTGTAAAACCTTCTTTTTTACGTTTACTCTCTTTGTTAAAAATTCTGAATTTCTTCTAGAGTTCCTGATCTTCTGGTGCGCTACAGTCTCTCTACATCGAATCACGAAAGTCT
+
CCCF@AA@?BB<=>BBBBBB<<<>CCBBB;;9<@>@?<@C:@<BBBDDCC=BCCCC?B?BBBB@C?AACBA?A:99,7===?=&=@9A999(9@>>:=00,0;5;@@@??<?AAABBB@BAA=@>ACCCA>;;7;=AA<===@@@===@A?=>>>><>AA9=<=C<AAA???@??<??ACA5A=A<9:9:89%:;;<@:@AA@D876)8=08888(5-5=:>-88(5646@@@@@A<?:><99:;8;;;188===?A?>888A>==AAAAAAA@9>>;;;<<3:9<=
@ATNG8:01005:05693
GATGGTAGACATATCGTACTCTCTGTACTCATTCGTTTCGGAAGAGACAGGTACGTTAATAGTTAATAGCGTACTTCTTTTTCTTGCTTTCGTTGGTATTCTTGCTAGTTACACTAGCCATCCTTACTGCGCTTCGATTGTGTGCGTACTGCTGCAATATTGTTAACGTGAGTCTTGTAAAACCTTCTTTTTACGTTTACTCTCGTGTTAAAAATCTGAATTCTTCTAGAGTTCCTGATCTTCTGGTGTCTGATCTGTATCACTACCATCGAATCACGAAAGTCT
+
;=BB?BDBCBBBDDGAABDCCCCCCCCCCBBB?BBBB=@@=@@@??<<;?8<=CCD?A?ABBB>B?BBBCA@A>?878888)7=5=<<=3=::1:9=8938<8>AAAAB?BBA??@@@<@BD>D=>>>????@<@@@@:==BBG@????BAA==<=:<===@@:=:=??>>>A>=8<::::/;9>:?@@@@/@@AAD7=>????@@=<8=>==/?==>B=B=AA<AABAAAA<A=AA@@>>;><949><<<=@@>;=@AB@@@>>><@AA=>:>>>@@@D:A?>>
@ATNG8:01006:05672
GATGGTAGCTCACGTACGTCACACGTACTCATCGTTTCGGAAGAGACAGGTACGTTAATAGTTAATAGCGTACTTCTTTTTCTTGCTTTCGTGGTATTCTTGCTAGTTACACTAGCCATCCTTACTGCGCTTCGATTGTGTGCTTACTGCTGCAATATTGTTAACGTGAGTCTTGTAAAACCTTCTTTTTACGTTTACTCTCGTGTTAAAAATCTGAATTCTTCTAGAGTTCCTGATCTTCTGGATAGCGACGCGATATACTACCATCGAATCACGAAAGTCT
+
<>CC@CBBCCCC666;@;@CB@@ACCBBBDBBABBH?CCBDDCBBBBBB>ACC@@<@?BABB@D@CCBABBCCC@BBBBB2?@:@AAA8ABAB>BDC@DC999BBBE?CCBAAABA599A>?;A@A>>===:=??A<>>>BD@@;@>>>A:;:<8888:;;5;:>>>==665<7:7777)7495:@@A@.AAAAA8:777::>>>>8::::,9///;5;5@@<@?@?<==:>:??@===;?;;5;>?>??A;;;;;@@>>>@>>:;;;??=>==::::1:==?
@ATNG8:01011:05691
GATTAGTGTGTCTCTGAGAGTAGTACTCATCGTTTCGGAAGAGACAGGTACGTTTAATAGTTAATAGCGTACTTCTTTTTCTTGCTTTCGTGGTATTCTTGCTAGTTACACTAGCCATCCTTACTGCGCTTCGATTGTGTGCGTACTGCTGCAATATTGTTAACGTGAGTCTTGTAAAAACCTTCTTTTTACGTTTACTCTCGTTGTTAAAAATCTGAATTCTTCTAGAGTTCCTGATCTTCTGGATAGCGACGCGATATACTACCATCGAATCACGAAAGTCT
+
:<:7:9///;;<:==CBBBCCBB;;;BCBBAAAA<A@=?=@?@@?BB;955555)56;955169>>?<<B;==469==A+55.5459,9=:5.550*/7)//7::;9>>===<//)///)/)//57---5(---/7<<<=>666>>>==5444.44=:>>8<8=9955<999.5/////$/)/)/<<<<+<<655)55555555.59.5555$5::<<9=:==9===B==B;C?BB999A?@BCABBBBA;<;@B;;;@CBBBBC@BBAA?=><==999,9999
@ATNG8:00968:05730
GATGGTAGCTATACGTATATCTATGACTCATTCGTTTCGGAAGAGACAGGTACGTTAATAGTTAATAGCGTACTTCTTTTTCTTGCTTTCGTGGTATTCTTGCTAGTTACACTAGCCATCCTTACTGCGCTTCGATTGTGTGCGTACTGCTGCAATATTGTTAACGTGAGTCTTGTAGAACCTTCTTTTTACGTTTACTCTCGTGTTAAAAATCTGAATTCTTCTAGAGTTCCTGATCTTCTGGATAGCGACGCGATATACTACCATCGAATCACGAAAGTCT
+
ABCC@CD>B>CCBBCCCBCCCCDAA<EBBBB@CCBE?DD@C?BABBEDE@CB@A@@C?BBBB@D?BADCCCA??=>BCBB2@A=???>7=B@@<@9:3:=39:?;<>8CC@@ABCC@CBB<?<?B?BC==D=B@A@688>??;;;=?>>>>=<A==;;7;H=A=@@@===>>>:=>A@@<@;>9;;;;;+;AABA:@??;888?@@<@AAA/A;;;A=A=<=7=///:::171;==999*//616:::AAAAA??;;;==@@@@=A;;8838ABBBAA:AA;;
@ATNG8:00974:05720
GATGGTAGAGTACAGTGTAGTAGACCAGAAGATCAGGAACTCTAGAAGAATTCAGATTTTTAACACGAGAGTAAACGTAAAAAGAAGGTTTTTACAAGACTCACGTTAACAATATTGCAGCAGTACGCACACAATCGAAGCGCAGTAAGGATGGCTAGTGTAACTAGCAAGAATACCACGAAAGCAAGAAAAAAGAAGTACGCTATTAACTATTAACGTACCTGTCTCTTCCGAAACGAATGAGTACTGTATCTATGTGTGCGCTACCATCGAATCACGAAAGTCT
+
:;=@>AFCCCCDCAA@CBBABBBAA<@DC@C@A@@A=A>ABC;<:C@BGAE@BA@@?==?.@=AABBBBBBAAA<ACDCFGD5;;8;=BBBB2BCC?CDDBBBB;;6;@CB?CDD?BADDDCCCBAACCCCCC@CC@?>@CBB@A::5;?C@@>@BBBCCCB?BCCDCC>??9::9:??AAA;@??;::9999%:?;>?=?DBAAD;><>>>>;>>BC@@@@CCBBBBB?B?AAB=ACC@???CCCBBBDBBBCABBBBAAADCA===ABE>>;>A>=BDC=B999
@ATNG8:00975:05749
GATGGTAGAGAGAGCTCTCTCATCGTACTCATTCGTTTCGGAAGAGACAGGTACGTTAATAGTTAATAGCGTACTTCTTTTTCTTGCTTTCGTGGTATTCTTGCTAGTTACACTAGCCATCCTTACTGCGCTTCGATTGTGTGCGTACTGCTGCAATATTGTTAACGTGAGTCTTGTAAAACCTTCTTTTTACGTTTACTCTCGTGTTAAAAATCTGAATTCTTCTAGAGTTCCTGATCTTCTGGCGTCTCTGTCACGTCTGCTACCATACGAATCACGAAAGTCT
+
<<<>9>=665:7779///:///:<5556;=;@=C;<;06@;<8A@;@CCC@CCC>>7:7:<:85:7544<<595:9=>>?=+:?143;<6<B==285:48;,3333773:334;=BB<>=C685:A>=>886197:;4997779;=555>99;994<<<:>>=A:===<;9<9:495656'56:177>>>.=<>>@399955577:8-5555$57755/527716583....3.38:<99+///(/5569<88///5335559:99.2------2878===7=>??
@ATNG8:00985:05732
GATGGTAGATACTCGCTGATACACCCAGAAGATCAGGAACTCTAGAAGAATTCAGATTTTTAACACGAGAGTAAACGTAAAAAGAAGGTTTTTTACAAGACTCACGTTAACAATATTGCAGCAGTACGCACACAATCGAAGCGCAGTAAGGATGGCTAGTGTAACTAGCAAGAATACCACGAAAGCAAGAAAAAAGAAGTACGCTATTAACTATTTAACGTACCTGTCTCTTCCGAAACGAATGAGTACACATCGTCGTGTCGTGCTACCATCGAATCACGAAAGTCT
+
AACD@CCBBBBBBBBBCCCCDCCCC>CBB?CCCCBB?A?BCBCCCB?AA>A??>?78887)9;?@BAAADC??>:>AAAAAA0;;4;4;;;;;$;@A>@AAAEGECB?B@DD?BAD=ABAABCBBCECBBBCCD?BBCC=A@AABBBB=B?B@@>BBBCCCAC@BCBABA?BB>>>?:==999+8==;99::::%9?<??>?CCC>>:=8;=888-84:=?::6;BAAABB?B?BDB=B;;99CCCCBCCBBBCCBBBAAACCBBABBC?C@@@C?FCAA998+9@<?
@ATNG8:00987:05737
GATGGTAGTGCGTGAGAGAGAGACCCAGAAGATCAGGAACTCTAGAAAGAATTCAGATTTTAACACGAGAGTAAAACGTAAAAAGAAGGTTTTTTACAAGACTCACGTTAACAATATTGCAGCAGTACGCACACAATCGAAGCGCAGTAAGGATGGCTAGTGTAACTAGCAAGAATACCACGGAAAAGCAAGAAAAAAGAAGTACGCTATTAAACTATTAAACGTACCTGTCTCTTCCGAAACGAATGAGTACACACTCTCATATGACACTACCATCGAATCACGAAAGTCT
+
45<>6::;///<</56@=<@AC<;;)55<7<@@=<<5:054:::444(4<7;4:933333&3-337:9333////&////777'7727299999$9997<5565559=8=7;:9>6925>??>@>?>??CBBBBA=AA;;6:><<<>55256?44.455::>>>:>==94834928883833,333&388,339999%8848==<<;;<8/25'5:<9/58'75:94;=9:;<<;8<7:980833-4;:;:@@BBBBBBBBBBBBA?>?;<;:6;888;6:9:::::3:;;:
@ATNG8:00990:05731
GATGGTAGATACTCGCTGATACACCCAGAAGATCAGGAACTCTAGAAGAATTCAGATTTTTAACACGAGAGTAAACGTAAAAAGAAGGTTTTACAAGACTCACGTTAACAATATTGCAGCAGTACGCACACAATCGAAGCGCAGTAAGGATGGCTAGTGTAACTAGCAAGAATACCACGAAAGCAAGAAAAAAGAAGTACGCTTTTAACTATTAACGTACCTGTCTCTTCCGAAACGATGAGTACTATAGACTATCTGAGACTACCATCGAATCACGAAAGTCT
+
77897<?CCBB@@@>@>B@BBBBBB<ABB>@;44::3959<<<::974405699;33333$3178;=?>>=737)3744444$4:5:.555&59949=9>;>@BC@B?CEAEDC@BBBBCBBBCABBBABAB=@99945=:<<=<;7<:C??7;>=@A>BB?BBB??@=??:=@=088AAB=987;9999:9%938333888899/74===959;;>99A7:;>;;>B=A====5===;;;D???;;;8888<<=>>67696---(----50--28222)2757
@ATNG8:00990:05736
GATGGTAGACACGTGTGCTCTCTCGTACTCATTCGTTTCGGAAGAGACAGGTACGTTAATAGTTAATAGCGTACTTCTTTTTCTTGCTTTCGTGGTATTCTTGCTAGTTACACTAGCCATCCTTACTGCGCTTCGATTGTGTGCGTACTGCTGCAATATTGTTAACGTGAGTCTTGTAAAACCTTCTTTTTACGTTTACTCTCGTGTTAAAAATCTGAATTCTTCTAGAGTTCCTGATCTTCTGGACGCGCGCACTGACACTACCATCGAATCACGAAAGTCT
+
//8;6<@@BB@;:5<665=><666?;;><<@@5@;;;69D=A>BBAA@@@>CC<;;5:9=?@@?A?BBBBBCA<?6AAA?A1AB;=>@A;?BBA7:98/7<8783388,33;;;@BB@8;:<B=CA?>>?>>:>?::5;;>>>>>AA>>>@;;;;5;9;7;=:?;@@@@><=<<8;<=>>3>=B8;;AAA/@>888-8=>??AB>:;46998*9///8693=<;>>@??@A=?<?@?@??688B=BA=;;;>==<?@A@@>><;6;<7676;<<:777(59:8
@ATNG8:00991:05737
GATGGTAGTGTCATATGAGAGTGTGTACTCATTCGTTTCGGAAGAGACAGGTACGTTAATAGTTAATAGCGTACTTCTTTTTCTTGCTTTCGTGTATTCTTGCTAGTTACACTAGCCATCCTTACTGCGCTTCGATTGTGTGCGTACTGCTGCAATATTGTTAACGTGAGTCTTGTAAAACCTTCTTTTTACGTTTACTCTCGTGTTAAAAATCTGAATTCTTCTAGAGTTCCTGATCTTCTGGTATGACTAGTGTACTACTACCATCTAATCACGAAAGTCT
+
BCCC@DCBB@BACCCCCCCEECDBBBCCCCCB?BBBB>BC@C?BDDCCBB?BCCCC=B?BBCC@C?BBCCCCBBB<AA@@@1A@>AACC=CDBBBBCACD;;;CCCC@CDCDDCAA<@BB?B?BCCCBBCC@CCCC@BBBBCCCCCCBBBCBBD@CCC@@?<??BBCBBCCCF@BBBBB;A=@<::9:9*:B@AA>BCBBDEBBBC?BBBB2BBBCC@B@CC@CCCCBAA=@=@BBCBC@BBC@BCCCBBBCDDECCEEDDCCC@B@@?B?CBBBCDC>BCCB
@ATNG8:00992:05722
GATGGTAGAGTACAGTGTAGTAGACCAGAAGATCAGGAACTCTAGAAGAATTCAGAATTTTTAACATCGAGAGTAAACGATAAAAAAGAAAGGGTTTTTACAAAGACTCACGTTTAACAATATTGCAGCAGTACGCACACAATCGAAGCGCAGTAAGGATGGCTAGTGTAACTAGCAAGAATACCACGAAAGCAAGAAAAAGAAGTACGCTATTAACTATTAACGTACCTGTCTCTTCCGAAACGAATGAGTACGTGTGACGTACGTGAGCTACCATCGAATCACGAAAAGTCT
+
7::;;A>F===?=<<<===>>>>6615AB<;:;@@>9>9944:::<7:6463////+/;;;+;678;;;8333333(33333;;99$333(33(3;;;'7333(3833382222'2+264:::65557?BCGCBBABCBCC?BB;;6;;::A????B?BBDABC@@CCCC>AABBCD@CC?BBB>AACCD799A=@ABBB3BB?A???A>==<1617<<=+/+/7<<<9@CAAACC@C?CCC?BBA>????@CCECAB?@@CAAABB@9333;;4????@;8;;97789*7;37
@ATNG8:00999:05726
GATGGTAGTGCGTGGAGAGAGAGACCCAGAAGATCAGGAACTCTAGAAGAATTCAGATTTTTAACACGAGAGTAGTAAAAAGAAGGTTTTACAAGACTCACGTTAACAATATTGCAGCAGTACGCACACAATCGAAGCGCAAGTAAGGATGGCTAGTGTAACTAGCAAGAATACCACGAAAGCAAGAAAAAGAAGTACGCTATTAACTATTAACGTACCTGTCTCTTCCGAAACGAATGAGTACACATCGTCGTGTCGTGCTACCATCGAATCACGAAAGTCT
+
=>BC@C?@994455.5:<==DCC;;;09B@=>CCB@@?B?ABCABAC?BB?C?BC::5;;;)<8?::???BA??8887;;,=;57,733&37718::<BBBAB<@<@@:>==:=>CCAAA@=>>@@;;:A<@@<=8<==//)///(.376505-/.9;:><>?AACD=;;588>9;;<<</<==8=ABBB/<;7;?>>@@???:>:=?AA5;5;=;;;:>A=>=>?=B;AAB::;;:=<66//.538>;>??>;9:9;;:>>@@=A?A==>C?>>;;;3;A>>
@ATNG8:01002:05731
GATGGTAGGACGAGCGTCTGAGAGGTACTCATTCGTTTCGGAAGAGACAGGTACGTTAATAGTTAATAGCGTACTTCTTTTTCTTGCTTTCGTGGTATTCTTGCTAGTTACACTAGCCATCCTTACTGCGCTTCGATTGTGTGCGTACTGCTGCAATATTGTTAACGTGAGTCTTGTAAAACCTTCTTTTTACGTTTACTCTCGTGTTAAAAATCTGAATTCTTCTAGAGTTCCTGATCTTCTGGGCAGACTCTCACACGCCTACCTTCGAATCACGAAAGTCT
+
<<AA=B::5::545:<::6;9BBC@BBECECEAGBCC>CD@C>@@@BBBB@FDDAA=@=@A;;5;=CBBB;;;BB@BLGFL5BB;;:CE?FCBB?C<;9;D@BBBB;;9;CCCCCDD=@AC6;7;AA<<0009<0009>@ABBCC@@ABBBAA@@=AAB?BB@B?BBBBBB;;;ACFDDF<F=A<@@@@@*;:BBD<AACAAAA@@@5;;;;*:?;:;=A<@@>AACBBBB?B?BB@@@B>BBCC=BBBBBBABB;;<@BD@BBB?B?BBB?CCCCCDK?BBBB
@ATNG8:01005:05739
GATGGTAGCAGACGTGACAGAGCGCCAGAAGATCAGGAACTCTAGAAGAATTCAGATTTTTAACACGAGAGTAAACTTAAAAAGAAGGTTTTACAAGACTCACGTTAACAATATTTTGCAGCAGTACGCACACAATCGAAGCGCAGTAAGGATGGCTAGTGTAACTAGCAAGAATACCACGAAAAGCAAGAAAAAGAAGTACGACTATTTAACTATTAACGTACCTGTCTCTTCCGAAACGAATGAGTACTATGTAGAGCTCTATACTACCATCGAATCACGAAAGTCT
+
5:<>:BBBBAAA;;9BABCCCCCBB?BCE@CCCCBB?B@CCBBCBB?CB?B>@?=99::9(98=<<BBBBBBBB=9:4:@@@/@?:=;=CD8B>>9>@@@<:;25.238;492222&28225;8;9===@A>>>:>>@@=@@@>>;<;<A=@==:=>>?AAAA;AAA???=??;>>C9<<8988&28939>=A=.AB:988=>?>@A=@6=7///8385<>A::7;>=><;;5;3:=>8>??;65575559777@<?9<<<<>>;;;>?@;>>==B=BBBB@??8=;;;
@ATNG8:01007:05747
GATGGTAGTGCGTGAGAGAGAGACCCAGAAGATCAGGAACTCTAGAAGAATTCAGATTTTTAACACGAGAGTAAACGTAAAAAGATGGTTTTACAAGACTCACGTTAACAATATTGCAGCAGTACGCACACAATCGAAGCGCAGTAAGGATGGCTAGTGTAACTAGCAAGAATACCACGAAAGCAAGAAAAAAGAAGTACGCTATTAACTATTAACGTACCTGTCTCTTCCGAAACGAATGAGTACTGTATCTATGTGTGCGCTACCATCGAATCACGAAAGTCT
+
55<B9>BEDBBA@@@CCCCCBB;;;)5<<7=BBBA@<A;?@<;;;>;BB?B?A@@=;;;;'<8@?8>??A@@AB<??ACEDD3CCCC5;;;&9;@<@996;A@AC?C@DDAEBB@BCBBBCDDCBCCICCBFABB@@>@CCBBB;;5:;@@@<@AA@BB@@>@BBBAA>BB?CCA6?;777439>8778899%9@;ABBBBBA@B=@>99==5;5;>AA@<@A@@@AA@C>AAC=B::8:AABBBBCBBBBFBAAADCBBABBBBC@B;;;=5;;?;@AA<A;;;
@ATNG8:01011:05738
GATGGTAGCAGACGTGACAGAGCGCCAGAAGATCAGGAACTCTAGAAGAATTCAGATTTTAACACGAGAGTAAACGTAAAAAGAAGGTTTTACAAGACTCACGTTAACAATATTGCAGCAGTACGCACACAATCGAAGCGCAGTAAGGATGGCTAGTGTAACTAGCAAGAATACCACGAAAAGCAAGAAAAAAGAAGTACGCTATTAAACTATTAACGTACCTGTCTCTTTCCGAAACGAAATGATACGATGAGATCTCGTGTGCTACCATCGAATCACGAAAGTCT
+
66>>:>CBB?@?@A<B;66>>@BCH@BACACCBBBA>A=@@>??>?<?A=@=@@??>==0=7<844BBBCAA@8>>;;;;;*;;55.555&5;;6<>>>>=<AB?B?BB?BBA@CCCCCABACBBCCBBBB>AB;:5;@@?@??B?B?B@@=@BBBBEBB?BBCCA@=9:59C?2;;7333(79<8899999%9=99=8<?7995)//'/365)/*.=<<<;@?8888::(405<;1;377(7=>=@BBBCCBBBBBBAABBBB@@@A<?????<?>A?889.8<==
@ATNG8:01011:05754
GATGGTAGTAGTACACTAGTCATACCAGAAGATCAGGAACTCTAGAAGAATTCAGATTTTTAACATCGAGAGTAAACGTAAAAAAGAAGGTTTTACAAGACTCACGTTAACAATATTGCAGCAGTACGCACACAATCGAAGCGCAGTAAGGATGGCTAGTGTAACTAGCAAGAATACCACGAAAGCAAGAAAAAGAAGTACGCTATTAACTATTAACGTACCTGTCTCTTCCGAAACGAATGAGTACGAGAGATCACACGTGTCTACCATCGAATCACGAAAGTCT
+
/7::;@<<=>0//77///=;98944.4/0)///9994<8;;;>6559;:5:8/////:::);6;;;;>555:8::3455>A>>A&<<9<9:;;.:77+//898::==8B>BC@BBB?AA@?AACCAAAEDBBBB?BBDD@C@???@@A?B?B;;6;AABA??@?BEBBA@<>>90005:;>AA9AAA==????,;A=>9;;=;==95:59<//)/(/8<<<=AB???BB?B?BCF<??>?>??AA@@AA@@BBB>667?<<=>668:8<986705752444(3888
@ATNG8:01011:05759
GATGGTAGACATATCGTACTCTCTGTACTCATTCGTTTCGGAAGAGACAGGTACGTTAATAGTTAATAGCGTACTTCTTTTTCTTGCTTTCGTTGGTATTTCTTGCTAGTTACACTAGCCATCCTTACTGCGCTTCGATTGTGTGCGTACTGCTGCAATATTGTTAACGTGAGTCTTGTAAAACCTTTCTTTTTACGTTTAACTCTCGTGTTAAAATCTGAATTCTTACTAGAGTTCCTGATCTTCTGGATACACTCATGTGCACCTACCATCGAATCACGAAAGTCT
+
?@CD?DEBA?=B==<A;>>BA<;;AABDFBBC=AABB=AA=@;><555;:7<;5546:7:;;=9=9=B<;;9833.37<<=+447888=5;33,3,3333(33,39;;8<:<@@<=>::58>=8?:<==>655>:=>CC=886@>>>>>===>>>772689125.5;:7:;7585<99=>=<+;-78)68===/;<9::1:6/////57964699-9::7=9>28996569///94948::8885;99799;;///5577999<<;@??<?>>>C<AA<==BD:>>>;
@ATNG8:01013:05746
GATGGTAGTGTCATATGGAGTGTGTACTCATTCGTTCGGAAGAGACAGGTACGTTAATAGTTAATAGCGTACTTCTTTTTCTTGCTTTCGTGGTATTCTTGCTAGTTACACTAGCCATCCTTACTGCGCTTCGATTGTGTGCGTACTGCTGCAATATTGTTAACGTGAGTCTTGTAAAACCTTCTTTTTACGTTTACTCTCGTGTTAAAAATCTGAATTCTTTTAGAGTTCCTGATCTTTCTGGGATGTGTGCGCAGTGCCTACCATCGAATCACGAAAGTCT
+
:=;@=@=@@@BB;;;<B=BCCBBCCBBBBBB>BBD?BC?B@BBBCCCC?CDBBBAD?CCBB?B@CCCCEDCGC?B@@@@0@@<A@BD>@@@@<@AC=BB9;;BCCC@CCCCCCBB?BBB@E@DCCBBCCC?BBCC@CCBBBDCBCCCCCCCBB?BAB=??>@@CCCCBBBBA=@::::-:;@;;;;;;*;BBDE<<;FGCCFCBB@CEFL5DDCBB?A>;;;;.;C@AB@B?A>>@;;;0;;;;0;@A@CBCCEEEBBBC@BCB?BB@@@@CBBBCCC>CBBC
@ATNG8:01015:05127
GATGGTAGTAGTACACTAGTCATACCAGAAGATCAGGAACTCTAGAAGAATTCAGATTTTTAACACGAGAGTAAACGTAAAAAGAAGGTTTTACAAGACTCACGTTAACAATATTGCAGCAGTACGCACACAATCGAAGCGCAGTAAGGATGGCTAGTGTAACTAGCAAGAATACCACGAAAGCAAGAAAAAGAAGTACGCTATTAACTATTAACGTACCTGTCTCTTCCGAAACGAATGAGTATTGTATCTATGTGTGCGCTACCATCGAATCACGAAAGTCT
+
@AAA@BCCBBCB<<<BBAB>>B??@?BBB?BBBCCCAC@CCDECCB?CC@C@CBCCDDDD2A?ACCCECBA:::5:AABCCC5CD@C@CDD;CCC?CCCCDCCBC@C@CC@CAC@BBBBCCCBCBCCCBBAC@CBBB?AADCCCCC?D?BBB@BAABBBBC?BBDCCDABB????4::@@@9AA@=AAAAB3AB?B:99BABCB:>;>AAA<?<?BBAA?BCABBBC@B?BDC>CBD?BBBBCAA>ABCFCAAABCCABBDCAAB?BBBDEABBBBBCA;C:99
@ATNG8:01025:05157
GATGGTAGCTCACGTACGTCACACGTACTCATTCGTTTCGGAAGAGACAGGTACGTTAATTAGTTAATAGCGTACTTCTTTTTCTTAGCTTTTCTGTGGTATTCTTGCTAGTTTACACTAGCCATCCTTACTGCGCTTCGATTGTGTGCGTACTGCTGCAATATTGTTAACGTGAGTCTTGTAAAACCTTCTTTTTACGTTTAACTCTCGTGTTAAAAATCTTGAATTCTTCTAGAGTTCCTGATCTTCTGGAGATACACATGATACTCTACCATCGAATCACGAAAGTCT
+
;AAB?BBAB966<<<:965;:>@ABAB@@@BB@CFCC;AA7;45>>=9;;5;=<@A=A;?4;9=8>9>>?==??==:33333$37,333333&38888598828A????A688,79955225,5AA:A<8988:7:;8;=AA;A@=>>AA=>=A>>>?>>59789==9>:>?>>>???@7::>>>3><@:;;;;;*;>>AA5=:=>=?@@>==18888(9::4:?5;6;?=@@@D@@@=@<?>@A==9>===@A@@@@@@@A@A@??>>>@A<@768@;:::>=AB:A>=>
@ATNG8:01029:05133
GATGGTAGATATATGCACGCTCTACCAGAAGATCAGGAACTCTAGAAGAATTCAGATTTTTAACACGAGAGTAAACGTAAAAAGAAGGTTTTACAAGACTCACGTTAACAATATTGCAGCAGTACGCACACAATCGAAGCGCAGTAAGTATGGCTAGTGTAACTAGCAAGAATACCACGAAAGCAAGAAAAAAGAAGTACGCTATTAACTATTAACGTACCTGTCTCTTCCGAAACGAATGAGTACTACTCTCAGAGACACACTACCATCGAATCACGAAAGTCT
+
CDCC@BCBDDBCCABBCCCCHCBBB@CCC@BBCB@@?@?BBAAABC?BB?B???9:7BAB1B=BB@@???>>?=5=>;9494$4::>2999&999<=AA;:;B@@<@?BA?CCMACCA@BCCCCBBHABABC=A@;;6;BAACBCC@CCCA@=@BBBBDBB?BBBAAA??@;?@?:??AAA=?>?;9999::%9>;;948?>@A@<9579==4<8==A;;7;@AAAAB@C=@@C>CCE>A??BBBBBBBBCEBCBABB???BBBBC?BB???:==@;@@C=:::@
@ATNG8:01029:05153
GATGGTAGTCTCAGATTAGTCATATAGGTACTCATTCGTTTCGGAAGAGACAGGTTACGTTAATAGTTAATAGTCGTACTTCTTTTTCTTGCTTTCTGCTGGTATTCTTGCTAGTTACACTAGCCATCCTTACTGCGCTTCGATTGTGTGCGTAACTGCTTGCAATATTTGTTAACGTGAAGTCTTGTAAAACCTTCTTTTTACGTTTACTCTCGTGTTAAAAATCTGAATTCTTCTAGAGTTCCTGATCTTCTGGGATGTGTGCGCAGTGCCTAATCGAATCACGAAAGTCT
+
:4;439::?@>999//)/77///77/5.5/77///5779:09;.5.5599955.5./7//)/)////)5.55544459;;.44444$44.4/88/------388<8<=044487945555:9:;666?:>@CDCBB??@?ABBB?BBBBBC:;:2994::7;>>:=999)5;39399://)/7797?;<@@2>8<.55555$4:::<6=;;;=696@@4>999(9;;95.549949@@?>>@;@<A??@AA=AB@C8@999:999996;@CE@DD@AAAB@@@@99:>6@9;;
@ATNG8:01036:05135
GATGGTAGTGTCATATGAGAGTGTGTACTCATTCGTTTCGGAAGAGACAGGTACGTTAATAGTTAATAGCGTACTTCTTTTTTCTTGCTTTCGTGGTATTCTTGCTAGTTACACTAGCCATCCTTACTGCGCTTCGATGTGTGCGTACTGCTGCAATATTGTTAACGTGAGTCTTGTAAAACCTTCTTTTTACGTTTACTCTCGTGTTAAAAATCTGAATTCTTCTAGAGTTTCCTGATCTTCTGGGTACTCTCTCTCACGCACTACCATCGAATCACGAAAGTCT
+
////)/9994555==566;;=<>=<;;4////)-799,55(-(//7//5<9<;;;;5;7<<<<;F?BBB=B===;7449999#9;:;89909///)///)/94;<=<55169999955.555.55:<<55565.5:5555555<;<<=<<656<<266@<@A;@9<555554;<744444&47<.56===(545;;0955595555549999(77///4:2//)/55<<99939,//999;39///)//////79999::55555995:544474444555)////
@ATNG8:01037:05160
GATGGTAGCTATACGTATATCATGTACTCATTCGTTTCGGAAGAGACAGGTACGTTAATAGTTAATAGCGTACTTCTTTTTCTTGCTTTCGTGGTATTCTTGCTAGTTACACTAGCCATCCTTACTGCGCTTCGATTGTGTGCGTATTGCTGCAATATTGTTAACGTGAGTCTTGTAAAACCTTCTTTTTACGTTTACTCTCGTGTTAAAAATCTGAATTCTTCTAGAGTTCCTGATTTCTGGATAGCGACGCGATATACTACCATCGAATCACGAAAGTCT
+
<=CC@BBBBDBCCCCCGFEICBBAAAB@<;;4;AAB<BD@E@BCCCCCCADCBA@<@>BBBB@B@DDCCBBDCE?@@@@@1=D<A???9?BDB?BCC?BC?BAAB??=?BBBCCA@=ACC>B>A@@AABBA>===A:@@>>@A@>>><AA>>>A<;;;<@A<?=@A@===@DD<?>=DD5B<@<>>>>=/<=<<<7=>@?BA>;;;<A@@@/@@BBB<A<@@<?@?A==>:>=BA>>>9>>?<?@@@A@@???AAAAACC?@@<A==<@=DC>>>AC7A???
@ATNG8:01037:05161
GATGGTAGCACGAGTCACTCATATCCAGAAGATCAGGAACTCTAGAAGAATTCAGATTTTTAACACGAGAGTAAACGTAAAAAGAAGGTTTTACAAGACTCACGTTAACAATATTGCAGCAGTACGCACACAATCGAAGCGCTGTAAGGATGGCTAGTGTAACTAGCAAGGATACCACGAAAGCAAGAAAAAGAAGTACGCTATTAACTATTAACGTACCTGTCTCTTCCGAAACGAATGAGTACGTGGCGACGTGTCTCCTACCATCGAATCACGAAAGTCT
+
/0<878;;=<BB=CBBCBBCC@?@><ABA?BBCCCC@B@CCCDCCC:;;=A>BAA???=?0>498AAC???>=;5734::<:*<=9=<>@@2BBC@CCCBA@B;:45<@@9BAA>ABBBDCCCCIEFBBBBB?BBBC@B@@@?@@A>B?C;;;;CCCCCCC?CBBDAA?B?CAA@<>@CBB=BAB>ACCCC3?>;????BBCCA=A=@@@A7;5:=B@@=@AAAABB?B?@@@<?CC@AAABBBBB999:ABBBCCBC==:>@B<>><;;<@@A@@@B:@@@@
@ATNG8:01045:05159
GATGGTAGTGTCATATGAGAGTGTGTACTCATTCGTTTCGGAAGAGACAGGTACGTTAATAGTTAATAGCGCACTTCTTTTTCTTGCTTTCGTGGTATTTCTTGCTAGTTACACTAGCCATCCTTACTGCGCTTCGATTGTGTGCGTACTGCTGCAATATTGTTAACGTGAGTCTTTAAAACCTTCTTTTACGTTTACTCTCGTGTTAAAAATCTGAATTCTTCTAGAGTTCCTGATCTTCTGGAGATATCATCAGCGAGCTACCATCGAATCACGAAAGTCT
+
8:44.444449:;;;;=>>CCBAACC;99B@@=@BBC;A@>A<@BC@@BC>AA>BB=B>BCCC@CAHFBBBB@;:29@@B@,9;654;<4666;7;599,9A499CCBB?AADCCCCB@CAA?A@CCCGBCCB=BD;;8;BCCCCCCCAA@B@@@A=ACB?CC?D?BBBBCCCCBB;@@@7@=@=;<;<.9=@@A>C:;9A@00//4<9<:'=556>9@:AG<699B@;;8<5>>9:9A;?AC@BBBCCCBA@::;BBBGBBCD@BBAAC?@@@A@@@<ACBC
@ATNG8:01049:05134
GATGGTAGCTCGCTGATGATATCTCCAGAAGATCAGGAACTCTAGAAGAATTCAGATTTTTAACACGAGAGTAAACGTAAAAAGAAGGTTTTACAAGACTCACGTTAACAATATTGCAGCAGTACGCACACAATCGAAGCGCAGTAAGGATGGCTAGTGTAACTAGCAAGAATACCACGAAAGCAAGAAAAAAGAAGTACGCTATTAACTATTAACGTACCTGTCTCTTCCGAAACGAATGAGTACACACTCTCATATGACACTACCATCGAATCACGAAAGTCT
+
??CC;CFCCB666=B@@@CCCABBFADDC@BBB;;9;A=@BB:;9B@CB?B?::::8CBD1C?BA;<>>BB79879ABEMEE5BC@B@CDC<CDCACBCBBBCBB?B?BB@BCC?CCAABBBBGDDDBBBBC@CCBB?BBBBAAAB>C@CAA>ACBCCCCC?CCCCAA?CC@BBB5::@@>;=<<;9:::99%:>;>979DCABA7;789>>4;6;=AAA?AAAAAAB@B?BBD>CBB?BCCCCCDAAABBBBCCCAAB???BBA@>ACBBA?CFBB@@@;@B@?
@ATNG8:01055:05135
GATGGTAGCGCACACATAGATACAGTACTCATTCGTTTCGGAAGAGACAGGTACGTTAATAGTTAATAGCGTACTTCTTTTTCTTGCTTTCGTGGTATTCTTGCTAGTTACACTAGCCATCCTTACTGCGCTTCGATTGTGTGCGTACTGCTGCAATATTGTTAACGTGAGTCTTGTAAAACCTTCTTTTTACGTTTACTCTCGTGTTAAAAATCTGAATTCTTCTAGAGTTCCTGATCTTCTGGACGACGCGCACTGACACTACCATCGAATCACGAAAGTCT
+
BBBB@CDDCCBBBBDDDCCCCCBBBDCCCCCC@BBBB=BC?B@BBBBECC@BBBCC@C@CCBB=B@DDCCBBCBA>A@CCC5CC>@@BB;AB;;:;CC>CC?BAADDD@CCCCCCBB@BCC@C?DCCCBBAA=@CCC@CCBBBCCCBBBCCCBBA?BBB?BB?B?AACCCCCCC?CCCDD;E?B8;;BBA0ABABB=BBBBBBBDBC@CJMK5F;;;FAC@CC:;;CBDDB?B@BCCCBC?BBB?CCBBBCDCBCCBCCCCCCBB@BCDCC?BCCCCCC>CAAA
@ATNG8:01055:05162
GATGGTAGCGCACACATAGATACAGTACTCATTCGTTTCGGAAGAGACAGGTACGTTAATAGTTAATAGCGTACTTCTTTTTCTTGCTTTCGTGGTATTCTTGCTAGTTACACTAGCCATCCTTCTGCGCTTCGATTGTGTGCGTACTGCTGCAATATTGTTAACGTGAGTCTTGTAAAACCTTCTTTTTACGTTTACTCTCGTGTTAAAAATCTGAATTCTTCTAGAGTTCCTGACTTCTGGACGACGCGCACTGACACTACCATCGAATCACGAAAGTCT
+
BAAB@@<<A@CBBBCGHIIAAACCCCCBBCBB<BDCC=BA:>9>?>>>??:><<<@:@;?@>>:><@>CCBBBBB:;<HED5CC86:CD>CBAA?BBFGEK;=<BACEACCEDCCBA?AAD@CAD;<<BBD@DCCB?CCDCBCBB;;;@@@AAC>BAD@BC?C?@;;;CB@@@=@:;;;.;>B?CCCCC5BBCCD:<;DDCBCBBA5;;;;*;AAAC?C@BB?ACBB;;<5;5;@@>??BCC?CC:99@@BB99:CBBBDEBB@CBB@@>@BCBCCE=C;;;
@ATNG8:01057:05134
GATGGTAGAGTATCATGTGTATCTCCAGAAGATCAGGAACTCTAGAAGAATTCAGATTTTTAACACGAGAGTAAACGTAAAAAGAATGTTTTACAAGACTCACGTTAACAATATTGCAGCAGTACGCACACAATCGAAGCGCAGTAAGGATGGCTAGTGTAACTAGCAAGAATACCACGAAAGCAAGAAAAAGAAGTACGCTATTAACTATTAACGTACCTGTCTCTTCCGAAACGAATGAGTACTGTATCTATGTGTGCGCTACCATCGAATCACGAAAGTCT
+
::?@;?CCCGCDCCC@BACA@@@@@;@:<9;?;>=B@B?BBCCDBB?CDAG@BBBBCDDD5DACCCCDHECCCF>CBBBBBB2BC>BCDDD;DDD?CBBBB@A::7;@CCACAA?BCDBBBBBAAACDCCCC@CBBB?BBBBBBBC?E@C@@>@CCCCABA@CCCBBB?@@<ABB988CCA:>>?=@CCCC3BB?BAAACCCC@:;:;@;>*/,/=AAA@DCBBBBA=@<@AB=BCFA@@?CCCCBAAAABC@@@CBBBBBBBBB@BCBBB@BAAACDD>B@A@
@ATNG8:01057:05142
GATGGTAGAGTACAGTGTATAGACCAGAAGATCAGGAACTCTAGAAGAATTCAGATTTTTAACACGAGAGTAAACGTAAAAAAGAAGGTTTTACAAGACTCACGTTAACAATATTGCAGCAGTACGCACACAATCGAAGCGCAGTAAGGATGGCTAGTGTAACTAGCAAGAATACCACGAAAGCAAGAAAAAAGAAGTACGCTATTAACTATTAACGTACCTGTCTCTTCCGAAACGAATGAGTACGTGTGACGTACGTGAGCACCATCGAATCACGAAAAGTCT
+
4<4506::@@@CBBBBEAA<B>CC?B;;59==999.5.5<<<<?@<=;7;;00///::;)/+/<<;<<<;=?=/79444444#5:5:.555&5557;;;969;:@<A?BB?BBA?AABACCCB=;;BBA@@@9000<9<<<=><4405899>;::>AC>::4:::;;:6::<<=828888<29893337789%98;>@?@=5///*/(.6761726=AAA?A@44444058=CC<<B=7:<<<AA@BBECC???A::9>=>>>;82;9888788>23/88+6///
@ATNG8:01062:05122
GATGGTAGGACGAGCGTCTGAGAGGTACTCATTCGTTTCGGAAGAGACAGGTACGTTAATAGTTAATAGCGTACTTCTTTTTCTTGCTTTCGTGGTATTCTTGCTAGTTACACTAGCCATCCTTACTGCGCTTCGATTGTGTGCGTACTGCTGCAATATTGTTAACGTGAGTCTTGTAAAACCTTCTTTTTACGTTTACTCTCGTGTTAAAAATCTGAATTCTTCTAGAGTTCCTGATCTTCTGGTATACACACTCGCTCGCTACCATCGAATCACGAAAGTCT
+
9;:505=A;B;;6BCBBBBABCCC@CBBBCCC@ECCC=CC?B@BBBABAB?BBCAA?BACBCC>B>BCDCCAAAB<@@BBA,@@=ABCE?BBAA=ABC?BD9;;BBBMBCCCCCCBB@BCC@C?CCCCABBD?CBBB?CAABCBBBCCCBBFBBC?BAA>BC@C>@@BBBBCCC@CCCIE=E@B@BEJJJ3FCCCC>CCCCCAAA@@>ABBB2;;;BC?B@BB@BCBBBBC@C?AAAEDD@BBC@CCCCDCCDCCBBCBBBBCCC?CBCBB>ABCBCCD=BBBB
@ATNG8:01015:05198
GATGGTAGCTCTGCTCTGACTCTCGTACTCATTCGTTTCGGAAGAGACAGGTACGTTAATTGTTAATAGCGTACTTCTTTTTCTTGCTTTCGTGGTATTCTTGCTAGTTACACTAGCCATCCATTACTGCGCTTCGATTGTGTGCGTACTGCTGCAATATTGTTAACGTGAGTCTTGTAAAACCTTCTTTTTACGCTTACTCTCGTGTTAAAAATCTGAATTCTTCTAGAGTTCCTGATCTTCTGGGCTCGCTGATATGCGCTACCATCGAATCACGAAAGTCT
+
;;:<<A@>;5549;:;;<CC@996=<<:<<994;;;9(5:::@CCCCBCC@CCCBCAC@C?BB@C@CCB@:///:)/////$//)49;>3:;;<6;;>6;;7666:<=8556<?>99)//:)//1///454993::<=89;955544499::;;<<9=>>:>>9>459?@@@BCC:;<<==2<7<755555$59<<=:=665555554.4444$4<<550439<5555<5558<7;;<54458359,9=:;;;;?;>B===><44.49444.4566===6=?>?
@ATNG8:01015:05204
GATGGTAGCACGAGTCACTCATATCCAGAAGATCAGGAACTCTAGAAGAATTCAGATTTTTAACACGAGAGTAAACGTAAAAAGAAGGTTTTACAAGACTCACGTTAACAATATTGCAGCAGTACGCACACAATCGAAGCGCAGTAAGGATGGCTAGTGTAACTAGCAAGAATACCACGAAAGCAAGAAAAAGAAGTACGCTATTAACTATTAACGTACCTGTCTCTTCCGAAAACGAATGAGTACTATGTAGAGCTCTATACTACCATCGAATCACGAAAAGTCT
+
::;<665@?B;;5;;?A@BEA@@@@7?>C@BBBBA@<A?BCCA@@B=AA?B>BBB@@@??,?:@??@BABA:::5:?@@@@@,;;89?CGF;CCCACCCBB@@00-0:>>7=@@>@@BBBCBBBBBBCCCCD@DCCC>BBBECCDA?B?B;;8<BCBCBDD=@@CBCC?BB?BBB999BBB>BBA=?????,<A9998BC>>>><>7;:<<8<8<?BCC?CBBAA@B?B>BBCC9BBB=>>B>??BCBBBBCBBBB===>9:79995<<@??277777778*7?;;
@ATNG8:01015:05207
GATGGTAGCTCACGTACGTCACACGTACTCATTCGTTTCGGAAGAGACAGGTACGTTAATAGTTAATAGCGTACTTCTTTTTCTTGCTTTCTGTGGTATTCTTGCTAGTTACACTAGCCATCCTTACTGCGCTCCGATTGTGTGCGTACTGCTGCAATATTGTTAACGTGAGTCTTGTAAAACCTTCTTTTTACGTTTAACTCTCGTGTTAAAATCTTGAATTCTTCTATAGTTCCTGATCTTCTGGACGACGCGCACTGACACTACCATCGAATCACGAAAGTCT
+
9;@=9=ABA;55555:;;;<<BAB;;9>?BBCAGCCC?CCAG@A@A@ABA<@@=99.929>@@9B=?@BBBBBBB??????.=@<@@@@<000?@*0/<2=A<@@==8817595778855AF;D=>>>???===8=;;5;???CB>>>?>>A@@@D<;;;;??=A>>==<?AAAD7><AAA2A=A:>;>@>,<<<@@,/,/<<<<6;9:0///'///(/<6=7?@<??;;;>?<?=>>>;;=-//69<=97<<C@77///;;;>>>A<>>==?;>>???BE;?@>>
@ATNG8:01017:05185
GATTAGAGAGAGCTCTCTCATCGTACTCATTCGTTTCGGAAGAGACAGGTACGTTAATAGTTAATAGCGTACTTCTTTTTCTTGCTTTCGTGGTATTCTTCTAGTTACACTAGCCATCCTTACTGCGCTTCGATGTGTGCGTACTGCTGCAATATTGTTAACGTGAGTCTTGTAAAACCTTCTTTTTACGTTTACTCTCGTGTTAAAAAATCTTGAATTCTTCTAGAGTTCCCTGATCTTCTGGCGCGTATGTATGTCGCCTACCATGAATACACGAAGTCT
+
A@C:BBCCCB;;955555556<<>;<666<8ACJJ@AB?A?CBABABB?BBBAA;@5;95;7;:<<@A?4443-3:;<<+==8:::=5:;<<8<<<6::7;:3336333;9=77270>)0)/..36553266...3358855598666222.56969A272569666555,225::.:16022222$2888>19995555522+.5555$3./(..(.27705566955+22'255777)..52553333...555655527;:587775///566<7>>>=
@ATNG8:01029:05179
GATGGTAGAGAGAGCTCTCTCATCGTACTCATTCGTTTCGGAAGAGACAGGTACGTTAATAGTTAATAGCGTACTTCTTTTTCTTGCTTTCGTGGTATTCTTGCTAGTTACACTAGCCATCCTTACTGCGCTTCGATTGTGTGCGTACTGCTGCAATATTGTTAACGTGAGTCTTGTAAAACCTTCTTTTTACGTTTACTCTCGTGTTAAAAATCTGAATTCTTCTAGAGTTCCTGATCTTCTGGGTCTACGCTCGTCGCGCTACCATCGAATCACGAAAGTCT
+
DCAA?CBDCCBCCCD9=:DCCCCCBBBBBBCC@CDDD>DE=A>ABCCCCC?CCCA@>A?CCAB?B?BBBBACBDCAAAAA@.>=489@A<ABBB?BBB?BB599ABAA=AAA@EE??=?AA5:7;>>@@===<AAAA:>>AAAA@>>>A???>=>7:;>;8838>???ABBB>>;>>?DD5@7;6;=>??.==:;;3;C>===>==>::@@@,@///@9@9??<?@@@<;;<A<?>>>??;@?AA9=<=A>>>??AA>>=?>>>@;???@@<@@:::DD:A@<<
@ATNG8:01030:05177
GATGGTAGCATCATGCATATCTCACCAGAAGATCAGGAACTCTAGAAGAATTCAGATTTTTAACACGAGAGTAAACGTAAAAAGAAGGTTTTACAAGACTCACGTTAACAATATTGCAGCAGTACGCACACAATCGAAGCGCAGTAAGGATGGCTAGTGTAACTAGCAAGAATACCACGAAAGCAAGAAAAAGAAGTACGCTATTAACTATTAACGTACCTGTCTCTTCCGAAACGAATGAGTACTGCGTCTCACTCTCGCCTACCATCGAATCACGAAAGTCT
+
BCFD@DBCCBBBBCCCCCCCCCCDD@CCC?BBCCBB?BACCCBBBB?BB@C>@?@@@AAA2@?BBBBBAA?88829>?BBBB5BC@B?BAB:ACC?BBBBCCCBA@BADC@CBB@BBDDDBABDCCCCBBCC@BCAB>BBCCBBCC@C@C@@?@CCDCCCC?AAAAAA?CC@>>@<>>BBB>A@@=<<=>=1?A?C???CCCA@7;7;>?A1838ACBB@BBAAA@?<?@BCF>DCC?ABCECBBAAA?@@CC@A?BBBBC@DDD?BCAAB@BBBBBBC>CB;;
@ATNG8:01037:05186
GATGGTAGTGTCATATGAGAGTGTGTACCTATTCGTTTCGGAAGAGACAGGTACGTTAATAGTTAATAGCGTACTTCTTTTTCTTGCTTTCGTGGTATTCTTGCTAGTTACACTAGCCATCCTTACTGCGCTTCGATTGTGTGCGTACTGCTGCAATATTGTTAACGTGAGTCTTGTAAAACCTTCTTTTTACGTTTACTCTCGTGTTAAAAATCTGAATTCTTCTAGAGTTCCTGATCTTCTGGGATGTGTGCGCAGTGCCTACCATCGAATCACGAAAGTCT
+
8:;<5555544;;556;;=<<;;/--55(---(-/44)44395:;:<<9;69BBBB?B@BBCC?B?B;;;>>>=C9=====+==9;;;@8??>?<>>><?><AABA@D?CAAAABB@=A@@<@<@BAAAA;:4:@9949=>:;9@@::9???ABB=BBB<@A<@>@AACDCCDB?A@@AA.;5;>;;;;;*;>>@@6;;BBBCDCBB@CEED1@@@AA=A?A@=B@@;;;;5;4;::@A@=?000+00/0>:095@<99;97<;;7;@?D?>@>A@999,5@@@
@ATNG8:01038:05198
GATGGTAGTGTGTCTCTGAGAGTAGTACTCATTCGTTTCGGAAGAGACAGGTACGTTAATAGTTAATAGCGTACTTCTTTTTCTTGCTTTCGTTATTCTTGCTAGTTACACTAGCCATCCTTACTGCGCTTCGATTGTGTGCGTACTGCTGCAATATTGTTAACGTGAGTCTTGTAAAACCTTCTTTTTACGTTTACTCTCGTGTTAAAAATCTGAATTCTTCTAGAGTTCCTGATCTTCTGGTCTACTACACTGTACTCTACCATCGAATCACGAAAGTCT
+
?@CC?BCDCBCCCDBBBCCCDCCBCEBBBCBA?ABBB>BB@C@CCCCBBB?BCCCC@C@CCCC@D@CCCCBAACCADCCDD5CB?BBBB>BEE@CC@CG?BBBECE@CCCCBBBB?BDD@C?ACDCBBAB>BBB@=BBBCCBBBCCCCCBCBB?CCC?BB?B?BBCCCCCCCACAAAA9A>B<;;;;:*;CCCH=CCCDDEDBBC@BBCB5BBBCC@C@CC?CCCDDCC?B?BCDCCC>AAB?BBCCCDDBAACDBBBDDCBA>@A@?A>@CCBBBB<B@@?
@ATNG8:01044:05182
GATGGTAGGACGAGCGTCTGAGAGGTACTCATTCGTTTCGGAAGAGACAGGTACGTTAATAGTTAATAGCGTACTTCTTTTTCTTGCTTTCGTGGTATTCTTGCTAGTTACACTAGCCATCCTTACTGCGCTTCGATTGTGTGCGTACTGCTGCAATATTGTTAACGTGAGTCTTGTAAAACCTTCTTTTTACGTTTACTCTCGTGTTAAAAATCTGAATTCTTCTAGAGTTCCTGATCTTCTGGTGTCTGATCTGTATCACTACCATCGAATCACGAAAGTCT
+
:<=B@ECC>@BBBBBDCCCCCCBB?CBBBCCC@CBBB>BC@C?CCCCCCB@CCCCC@C@CCCB?CACCCCBBBBB?BBFDD5@@<AABB<ABBB@BBF@CG=;;CDEFACBCBDDCB>BBC@C@D@@@BCCC?CDCC?CCCBBBCCCCCCC@BBC?CCC?BB?A<@@DCBBBCE@DDDDE;C?B>A@@@?,@AABC>AACCCCDBA@@DDDD5BCBBB>B?BB@BBCCBBB@B?BDFCCC@BAB>BCCBBBHCCCBBBCBBCCBC@CBBBB?BCBA@??9????
@ATNG8:01048:05203
GATGGTAGTCTCAGATAGTCTATAGTACTCATTCGTTTCGGAAGAGACAGGTTCGTTAATATGTTAATAGCGTACTTCTTTTTCTTGCTTTCGTGGTATTCTTGCTAGTTACACTAGCCATCCTTACTGCGCTTCGATTGTGTGCGTACTGCTGCAATATTGTTAACGTGAGTCTTGTAAAAACCTTCTTTTTACGTTTACTCTCGTGTTAAAAATCTGAATTCTTCTAGAGTTCCTGATCTTCTGGCTCTCGTAGACAGATACTACCATCGAATCACGAAAGTCT
+
:>?<8==CBB?@ACBCCC:;<CCBAACBCBBB=A599.9929.6;@@>A@?A>BBB?A<@;66B:B=A@A?::8==244888'44.55C>5AB@@=@@A<@D8:;@ABC?BBDCBBBB=AAA5<8;CCCDGBB@BFHF@CBBBBDCCCCCCAAA@@=<;;>BB?C?A@@@@??CC??:;:;:':8?<?>>>>,??;;;.9>?:::9:9@29595(9:::949>BE@BBB;;;B?B?CCBCBE@C;;7;AAA;;;;;;;A@AAAAB@B=@B@??5;;:;::;/9>??
@ATNG8:01048:05215
GATGGTAGATACTCGCTGATACACCCAGAAGATCAGGAACTCTAGAAGAATTCAGATTTTTAACACGAGAGTAAACGTAAAAAGAAGGTTTTACAAGACTCACGTTAACAATATTGCAGCAGTACGCACACAATCGAAGCGCAGTAAGGATGGCTAGTGTAACTAGCAAGAATACCACGAAAGCAAGAAAAAGAAGTACGCTATTAACTATTAACGTACCTGTCTCTTCCGAAACGAATTAGTACATAGATATACGTATAGCTACCATCGAATCACGAAAGTCT
+
;>AB@CCCEBBBCCCBBDGIHCCBC>CCC@BCBCBB@B@C@@?CBB@BC>B>AA>=?EFD3C=@@CCCCBB999*8?;;;;;*;C@B=AAB9ABC?DABBAAF@@>@?CB@CCC?BBBCCABBCCCCCCCCC?CDCC?BBCCCCAA>A?A@A?CBBCBCCC?BCBDBB?BB?BBB?BBBBA=BA@<??=>=1?C?CBABCCCBB3658==>5;7;@BAA?CC@@@CC@F?BCC>BBC@B@CCBBBBBBCCCCCCCCBAA?CB@>>:>>ABA=AA;;888*8<:;
@ATNG8:01054:05206
GATGGTAGAGAGAGCTCTCTCATCGTACTCATTCGTTTCGGAAGAGACAGGTACGTTAATAGTTAATAGCGTACTTCTTTTTCTTGCTTTCGTGGTATTCTTGCTAGTTACACTAGCAATCCTTACTGCGCTTCGATTGTGTGCGTACTGCTGCAATATTGTTAACGTGAGTCTTGTAAAACCTTCTTTTTACGTTTACTCTCGTGTTAAAAATCTTGAATTCTTCTAGAGTTCCTGATCTTCTGGGCTGCGCTGATATGCGCTACCATCGAATCACGAAAGTCT
+
@A=@69/0/;99:@@699@AC?AAB;5:AB;;:;CCD?DE?B?BBBBBCB?BBCBB=D8:5;<9<;=BBCBA:54677777';;6;<=<6=<<<9:::8::2788737.3@AABCC?=565;A6777552225::;>7;A;9::::::<==;6691///477374225A?:>>A;A;AAA2>;>1:6555'3---9)----88877726666(6./(/505/777>?>>>??<A;AA???B:677<6:///==::>?BB;;;@>==8=9:;:6///=;<=2==@=
@ATNG8:01055:05218
GATGGTAGATACTCGCTGATACACCCAGAAGATCAGGAACTCTAGAAGAATTCAGATTTTTAACACGAGAGTAAACGTAAAAAGAAGGTTTTACAAGACTCACGTTAACAATATTGCAGCAGTACGCACACAATCGAAGCGCAGTAAGGATGGCTAGTGTAACTAGCAAGAATACCTCGAAAGCAAGAAAAAGAAGTACGCTATTAACTATTAACGTACCTGTCTCTTCCGAAACGAATGAGTACATAGATATACGTATAGCTACCATCGAATCACGAAAGTCT
+
?@C??BACCCBBCBCBCCJDBBBBD>DCC@BBBDCC?B?BBC?>?F?BB?B?BBC@ABBB2A?BBBBBCDBBBB;=<;;;;;*:A?B<CCB9CBB>BBAACCCBB@B@CC?BBD?A@BBDCCCCDDBBBBCD=BACC<@@CDABBB>B?B??<?BBBBCCC?AAAADAACC?AAA?BBBBB>BBB?BCCBB3BC?C>>>CB@@A9?;>>BB<@<@CCBB?BCBBBBB?B@BBB>BCC?BBBCCCCCCA@@?ACBBA>>?AAA???<@@@@@<@@BBBBD>C>::
@ATNG8:01030:05267
GATGGTAGCTCACGTACGTCACACGTACTCATTCGTTTCGGAAGAGACAGGTACGTTAATAGTTAATAGCGTACTTCTTTTTCTTGCTTTCGTGGTATTCTTGCTAGTTACACTAGCCATCCTTACTGCGCTTCGATTGTGTGCGTACTGCTGCAATATTGTTAACGTGAGTCTTGTAAAACCTTCTTTTTACGTTTACTCTCGTGTTAAAATCTGAATTCTTCTAGAGTTCCTGATCTTCTGGAGATACACATGATACTCTAATCGAATCACGAAAGTCT
+
BCBC?BCDCCCCBBBEBCBCCCCCDCBBBAAB@CCCJ?GG@B@BBB@@@B@CCCCC@D@C@@@@C>@AC@?????0//::9'/0)/33:.9@@C@CCC@CC99:?BBB?BBDBBBBB?BA=:=:=;;<<;77055885679855::997777;8848;;69>:8155=::888:5;;;==.A5A9>==;;(22688.855/..3..2+222&288886:25505555222,2,2:5368,//958855::;==:;;>B@AA>>;>>=E=BB@>>=A6;;>>
@ATNG8:01031:05247
GATGGTAGCTATACGTATATCTATGTACTCATTCGTTTCGGAAGAGACAGGTACGTTAATAGTTAATAGCGTACTTCTTTTTCTTAGCTTTCGTGGTATTCTTGCTAGTTACACTAGCCATCCTTACTGCGCTTCGATTGTGTGCGTACTGCTGCAATATTGTTAACGTGAGTCTTGTAAAACCTTCTTTTTACGTTTAACTCTGTGTTAAAATCTGAATTCTTCTAGAGTTCCTGATCTTCTGGACAGAGTGTGCAGATACTACCATCGAATCACGAAAGTCT
+
88::055@<ACCAA<@B=?B>@=;;;555<55.6;@B;AB=@4:5;;;;C:@@<9:.9:>:>>:>:>CCBB??:?8;=?=>+=D7443:=39;:>49:@:??779AA;>;>778AB@A?ABB@C=@@????@?;====8===;;;888:;9=;?<9/5//(..(.2789>888>=58799;+:-7.53888+99777),),,,66>>>:>AA2@:::C;C3;;4999555A;A;>==555/////588:A:656;>AD:::A>=:06///8499<;777)6888
@ATNG8:01032:05222
GATGGTAGCAGACGTGACAGAGCGCCAGAAGATCAGGAACTCTAGAAGAATTCAGATTTTTAACACGAGAGTAAACGTAAAAAGAAGGTTTTACAAGACTCACGTTAACAATATTGCAGCAGTACGCACACAATCGAAGCGCAGTAAGGATGGCTAGTGTAACTAGCAAGAATACCACGAAAGCAAGAAAAAGAAGTACGCTATTAACTATTAACGTACCTGTCTCTTCCGAAACGTATGAGTACGATGAGAGAGCTCTCTCTACCATCGAATCACGAAAGTCT
+
C@@A;CBBBBBCBBBDDBBBBCCBC@AAB@BBCDBB?B>@@BBBBB@CB?B?BBA@ADDD3A?BBBBBBBCCCC>BBCBDCC0;;5:4;;;*:@@;@AAACBBBB?B?AB?BBB@CBBBDCCCCCCCBBBBB@DDBB?CBDA@A999;@DBC?BDCCCCBB?CCCAA@?BD@DBB?AA???8>@@?@@AA@2AB?BBAAAB>=;*/*/9;;)/+/;@>><AB;;:AA?B?BEE>BBAAABCBBBBBCAAABBBAA@977<:::@B=A;;;@<AACDAAA=@:::
@ATNG8:01040:05247
GATGGTAGGAACACGTCGCACACGTACTCATTCGTTTCGGAAGAGACAGGTACGTTAATAGTTAATAGCGTACTTCTTTTTCTTGCTTTCGTGGTATTCTTGCTAGTTACACTAGCCATCCTTACTGCGCTTCGATTGTGTGCGTACTGCTGCAATATTGTTAACGTGAGTCTTGTAAAACCTTCTTTTTACGTTTACTCTCGTGTTAAAAATCTGAATTCTTCTAGAGTTCCTGATCTTCTGGGTCTACGCTCGTCGCGCTACCATCGAATCACGAAAGTCT
+
BCBC?BBC?C?BB@@AA@AGICDDBBBCCBB>ADDD=BCAD=AABBBCC@CC@BB@D<?@CC?C@CBBBBBBB??????=.=A:>>CC>BBBB?AAFACB>???A9979BBDBAAB?BBD<><>=;;>====AA@>9@@@A?>>@@@B@>>>>>=<<==BF7:7;@@@A===A:==@BB5B<B8<<CCC/>>;=@6=66///=9:==AAAA/B<<<@<@=@@<@===///7=69:AAAA8<<AD;AAA>>@?@@AA@???88:@=>>>AA<A@=>>BB9>;<>
@ATNG8:01041:05261
GATGGTAGTAGTACACTAGTCATACCAGAAGATCAGGAACTCTAGAAGAATTCAGATTTTTAACATCGAGAGTAAACGATAAAAAGAAGGTTTTACAAGACTCACGTTAACAATATTGCAGCAGTACGCACACAATCGAAGCGCAGTAAGGATGGCTAGTGTAACTAGCAAGAATACCACGAAAGCAAGAAAAAGAAGTACGCTATTAACTATTAACGTACCTGTCTCTTCCGAAACGAATGAGTACGTGTGACGTACGTGAGCTACCATCGAATCACGAAAGTCT
+
?ABB?BEBBBBCBCB===???@6668=@B?BDAABC7;7;AC@@@B@CB@C?@@@@@BBB5C?CCBBBBB?????5;000////$/6)3-333&388398889;>8907:@?<???>BBAACCCCCCCBBBBBD?CCBB?A??>A@AA=B@CBB?CCCCBCAA?ACABBC@AA<@@@:??@@@8AAA=ACCCC2CC?B???D@@@D7;7;???:=:>?BBB@BBAAADB=?=?CB;C??=@BBBBBCCCBCCAAACBBBBBBBBBBF@BA@AA?DBAA88829@>>
@ATNG8:01044:05246
GATGGTAGGCACTGCGCACACATCCCAGAAGATCAGGAACTCTAGAAGAATTCAGATTTTTAACACTAGAGTAAACGTAAAAAGAAGGTTTTACAAGACTCACGTTAACAATATTGCAGAGTACGCACACAATCGAAGCGCAGTAAGGATGGCTAGTGTAACTAGCAAGAATACCACGAAAGCAAGAAAAAGAAGTACGCTATTAACTATTAACGTACCTGTCTCTTCCGAAACGAATGAGTACTACTCTCAGAGACACACTAATCGAATCACGAAAGTCT
+
CCBD@CCC@BA?;>;;@@<BBACBB9B@@=@BBCCC@CAFCCCCDG@BB@B?A@C;;;;;);9?<;@@@@>9:9.99;=999*;=8=<@@@2@>A>BBBBBBBBB>A>BB>BCD@BBBCBBBBBBBABB8849C@@?AABBBBCC@C@B>?=?AA@AABB@BCCBBB?BB?BBB999AC>5:=94/0000'0/(/>;=B:@AD:=:>A>>:>=B@>>>:==A>>>A<A=AAD:ACC?BBA@ABBBBDCABABCBB@@@A;;:A=AABB?BAA@AAB<AABC
@ATNG8:01045:05222
GATGGTAGGAGACACGTCGCACACGTACTCATTCGTTTCGGAAGAGACAGGTACGTTAATAGTTAATAGCGTACTTCTTTTTCTTGCTTTCGTGGTATTCTTGCTAGTTACACTAGCCATCCTTACTGCGCTTCGATTGTGTGCGTACTGCTGCAATATTGTTAACGTGAGTCTTGTAAAACCTTCTTTTTACGTTTACTCTCGTGTTAAAAATCTGAATTCTTCTAGAGTTCCTGATCTTCTGGATATGAGTGACTCGTGCTACCATCGTATCACGAAAGTCT
+
DHBB?BBC@BCCC@@;;<DCBBCA@ACCBBBB=BAAA>BE@CACCCDCBD?BCECB>A>ABBD@C?BBBA?@B9:538899+>@=BBBB6@BAB?BBD?AB=?>ADBB?BCBBBB@@>AAA=A:@@AA?>>><>>?@:==@<;;AAAAABB=>>A<AAA<AB=D:==@AA@@A@;>9<;;2;;C9<9:::,:=777+--6---976:5:::7(58<9?5>:??9@AA>>>><>;?AA;==-//=6=;9:=AAA>>=@<=<;;;>D=@@>>>>>>>>>??9>A@@
@ATNG8:01047:05261
GATGGTAGGCACTGCGCACACATCCCAGAAGATCAGGAACTCTAGAAGAATTCAGATTTTTAACACGAGAGTAAACGTAAAAAGAAGGTTTTACAAGACTCACGTTAACAATATTGCAGCAGTACGCACACAATCGAAGCGCAGTAAGGATGGCTAGTGTAACTAGCAAGAATACCACGAAAGCAAGAAAAAGAAGTACTCTATTAACTATTAACGTACCTGTCTCTTCCGAAACGAATGATTACGAGAGAGTACACGTGTCTACCATCGAATCACGAAAGTCT
+
@@A<:=CFACABBCBCCCCCCEDEE>CBB?@?@B@@=A9;;BBCCH@BB?BADCB@@?==,=;@@AAAAAA:::/9?;;;;;*;A=@4999*95995:6?>?B@@>@@CC@DCD?A@AADDDGCBBBCBCCC@CDBB?AABBCC??=@@BBB?AABCCCDC?CAABBB@BB<@?B?BDCCE>B>>;?BBBB3BD?BBB@A;;;A=A:>::;8<:?@?@?<@@;;;;;<A=@AA:@AB<?>>>:>>@@BA>>==>BC@@?AAAA@@<@<<;==A>==:993;>>>
@ATNG8:01048:05269
GATGGTAGTGCGTGAGAGAGAGACCCAGAAGATCAGGAACTCTAGAAGAATTCAGATTTTAACACGAGAGTAACGTAAAAGAAGGTTTACAAGACTCACGTTAACAATATTGCAGCAGTACGCACACAATCGAAGCGCAGTAAGGATGGCTAGTGTAACTAGCAAGAATACCACGAAAGCAAGAAAAAAGAAGTACGCTATTAACTATTAACGTACCTGTCTCTTCCGAAACGAATGAGTACGAGAGAGCACACGTGTCTACCATCGTAATTGCGAAGTCT
+
55<<9><?;?@@@@CCB9696<<=>4<CB79;AA@@5;.499499B=:9-3-333<<?A1?48<;?::=9//(/99999.:>5=9<>3=00*/<>009<A@2:29;2:>B=@:::;4955@>>9999=9>?@@;@@@CCBAA=A?@BA=;:;A@@?@=??A00/30/)///(/9333(3373888989%7849888::@@A;A766;=08/8>C;;6;??>?:<9?088=5;73-3<:>>?@=;888///6669::933333,326533,34::::03333
@ATNG8:01049:05260
GATGGTAGGACGAGCGTCTGAGAGGTACTCATTCGTTTCGGAAGAGACAGGTACGTTAATAGTTAATAGCGTACTTCTTTTTCTTGCTTTCGTGGTATTCTTGCTAGTTACACTAGCCATCCTTACTGCGCTTCGATTGTGTGCGTACTGCTGCAATATTGTTAACGTGAGTCTTGTAAAACCTTCTTTTTACGTTTACTCTCGTGTTAAAAATCTGAATTCTTCTAGAGTTCCTGATCTTCTGGATATGAGTGACTCGTGCTACCATCGAATCACGAAAGTCT
+
A@CC@AAB?BBBA@@?AA@@ABBD@BBBBBAA>AAAA<BC@C@CCCDDCC@BCCCCAC@CDFD?C@CCCCCCCCC>BAAAA2AB@CCDC>DBBCAFCC@BC?BA@CBB?B;;;@@BA?BBB?B@CCAABBBB@CCCC@EBBBDDCBBBBFCCCCC?B;;;;C@C?BBBBBCBBB>@>A@A4B>B=BBCCC2BBAAA>ABBBCDB;9;;@@@@0@BCCC@C?BC?BBBBAAAACHCCBBBC@ABCAGCBBBCCBCA@@BB;;;A@@<@AACCACAAABCJ>BBCC
@ATNG8:01053:05227
GATTGTAGACATATCGTACTCTCTGTACTCATTCGTTTCGGAAGAGACAGGTACGTTAATAGTTAATAGCGTACTTCTTTTTCTTGCTTTCGTGGTATTCTTGCTAGTTACACTAGCCATCCTTACTGCGCTTCGATTGTGTGCGTACTGCTGCAATATTGTTAACGTGAGTCTTGTAAAACCTTCTTTTTACGTTTACTCTCGTGTTAAAAATCTGAATTCTTCTAGAGTTCCCTGATCTTCTGGATACACTCATGTGCACCTACCATCGAATCACGAAAGTCT
+
<<<?====DCCCCFBBBDCDGGCCCCCDFBCC@BBBC=A@=@=@@@AABB?AAABB@B?BBBB@B9==BBBBB=B@BBBBB1AA;BAA>8@AAA?CCA=@=:000@@@=@BA<<>>=5;;;7;=BC@??;;;=AAAA<???:;:;;;==<<7///598<6<>;?;???????@@:==@@?1=:>:====>.;;>>>5=:;:::D;;;;>>=>.;<<<@7:6:A=A=><;:9-55)59::99-//838;;===>?@>>>??><5://)/767956::7737.77=-
@ATNG8:01055:05241
GATGGTAGCACGACACGACGATGTGTACTCATTCGTTTCGGAAGAGACAGGTACGTTAATAGTTAATAGCGTACTTCTTTTTCTTGCTTTCGTGGTATTCTTGCTAGTTACACTAGCCATCCTTACTGCGCTTCGATTGTGTGCGTACTGCTGCAATATTGTTAACGTGAGTCTTGTAAAACCTTCTTTTTACGTTTAACTCTCGTGTTAAAAATCTGAATTCTTCTAGAGTTCCTGATCTTCTGGTATGACTAGTGTACTACTACCATCGAATCACGAAAGTCT
+
@@DD?CBBBC;;6=@@ACBAACBBBBBBAB;:7:B@C=CC?B>BCBABBB?BBBBB?B@BBCB@D?BBCBBCBA@===<;='=;8>::9(33334:==9>C?CFCAAA?BCCABAAA?BBA<A<???=====:>@DC====A@@@AAAA=>=@??:==>:::5;:;;;A?????8=:=<<-<,/-/;=;=,=====,/+/:777<>=<18888(8<<<<:=;?B=>>>>;:;8=;>>>>;;6;==;A???=>=????@????@ACC<>;;;?;?BBAAAA:@@@>
@ATNG8:01056:05256
GATGGTAGCTCTGCTCTGACTCTCGTACTCATTCGTTTCGGAAGAGACAGGTACGTTAATAGTTAATAGCGTACTTCTTTTTCTTGCTTTCGTGGTATTCTTGTTAGTTACACTAGCCATCCTTACTGCGCTTCGATTGTGTGCGTACTGCTGCAATATTGTTAACGTGAGTCTTGTAAAACCTTCTTTTTACGTTTACTCTCGTGTTAAAAATCTGAATTCTTCTAGAGTTCCTGATCTTCTGGGCTGCGCTGATATGCGCTACCATCGAATCACGAAAGTCT
+
@@BB@CBCCB=CCCBAAABBBCBCCBBBDBBC@CBDD>BB@B@BCBBB999;BFDC@C@ECFD?C>CCCCCCCCC?DCCCC5CC?A@CE>CDBA?BBEGCB@BC@DCB?BCCCBBBC?BBB?B>BDDBBB>=:>B@@=BCBBBBCCCCCCCBBBB@BBB@CC?C@CCCCEGCBB?B@@@@7A>C=<;;;;*;CBBC>CBCCCHBBBC@DDDD5DBBBB@B@CD@CCCBBBC?C@CCCCEC?A@AB:@@@ABDDFCBBCCCBBBDF?@@CBB@BBCECDC?BBCC
@ATNG8:01057:05222
GATGGTAGAGAGACTGTAGCGCACCCAGAAGATCAGGAACTCTAGAAGAATTCAGATTTTTAACACGAGAGTAAACGTAAAAAGAAGGTTTTACAAGACTCACGTTAACAATATTGCAGCAGTACGCACACAATCGAAGCGCAGTAAGGATGGCTAGTGTAACTAGCAAGAATACCACGAAAGCAAGAAAAAGAAGTACGCTATTAACTATTAACGTACCTGTCTCTTCCGAAACGAATGAGTACGATGAGAGAGCTCTCTCTACCAAATCACGAAAGTCT
+
BBBC?BBCCBBBBCCCCCCCBBBDD>BAA@DCCCBC?C?BBBCCCB?AC?C?BBB?????1??BBBBCCCB99928=@@CCC5CC?B=AAA=AEDDCCCCCCCCC?B@BB@BDD?CACBBBCCCCDDDDDBB?BCCC>??CCAA@B>C@CBB@BCCCCCCC?CCBBBB?BC?BBB<??@@@<BBA?BBBBB3BC?B?>>D??::6:8>>AA7;7;?BAA?ACBBBCE@C@AAA=ACC@BBBBEBBBB???CCDB@>>==?>>>AB<AA8AAA@@@A9A@::
@ATNG8:01057:05232
GATGGTAGGCGAGAGTGAGACGCAGTACTCATTCGTTTCGGAAGAGACAGGTACGTTAATAGTTAATAGCGTACTTCTTTTTCTTGCTTTTCGTGGTATTCTTGCTAGTTTATCACTAGCCATCCTTACTGCGCTTCGATTGTGTGCGTACTCTGCAATATTGTTAACGTGAGTCTTGTAAAACCTTCTTTTTACGTTTACTCTCGTGTTAAAAATCTGAATTCTTACTAGAGTTCCTGATCTTCTGGATATGAGTGACTCGTGCTACCATCGAATCACGAAAGTCT
+
//9927=@;0;6?;CBBBBCCGEGCCBEHDBB?@;;;6;@=?4956===?;@>>=A=@;>:<<7<9<A<ABB<BC@BBBBB1<?:>7788.8:==455=7<@>?B>>000)0//9:;:BB>8886;+.....355299995::;99?B==8869765+5551695<8555::999=3;5666'74<186666*7;:>@-//=///89;;39997)8==:979<AA687AAA?AA;A9@>99//-/896=8=<@@BB=<<;///<79//,/:=<<569/////)/633
@ATNG8:01059:05232
GATGGTAGGCGAGAGTGAGACGCAGTACTCATTCGTTTCGGAAGAGACAGGTACGTTAATAGTTAATAGCGTACTTCTTTTTCTTGCTTTCGTGGTATTCTTGCTAGTTACACTAGCCATCCTTACTGCGCTTCGATTGTGTGCGTACTGCTGCAATATTGTTAACGTGAGTCTTGTAAAACCTTCTTTTTACGTTTACTCTCGTGTTAAAAATCTGAATTCTTCTAGAGTTCCTGATCTTCTGGTGTCTGATCTGTATCACTACCATCGAATCACGAAAGTCT
+
CCBB@DBB?BB;;9B=CCKCAABCCBBBBA:;8;BAA<BC?DABBBBABB?BBBCC@B?BCAA?A?BBBBAB@;=188333$3837=8=3>;;?284;6>?<@CACBB@BBAABABB?@BB;>;?==;:;;;>B@@@=A??@@@@===A@@@>==6;;=:>>6;7;@AAADAAA9==BEG5A:=5:;AAA/@A@BB368@BA>?>;;5;>>>/>888A<B=??;?AGH@@?<A<ABEE==:>BA<=>>>>>?@@@>>>>===>>>=AABBB;?>>>CCC;DAA?
@ATNG8:01062:05234
GATGGTAGCGCACACATAGATACAGTACTCATTCGTTTCGGAAGAGACAGGTACGTTAATAGTTAATAGCGTACTTCTTTTTCTTGCTTTCGTGGTATTCTTGCTAGTTACACTAGCCATCCTTACTGCGCTTCGATTGTGTGCGTACTGCTGCAATATTGTTAACGTGAGTCTTGTAAACCTTCTTTTTACGTTTACTCTCGTGTTAAAAATCTGAATTCTTCTAGAGTTCCTGATCTTCTGGTATGACTAGTGTACTACTACCATCGAATCACGAAAGTCT
+
55:=8=;9;BEF@AACBCCCCCA@ABCC@@EE?:9:C=DA2505;;;=>B:C>BBB7:09@@B?CADDCDBAA@C>;;;;;*;C5:9BC=B=>D@C>C?CC?AABBBFACIIBBBCC?AAC@C?CCCBC;;;@CCBB@BCCCCCCCCCDCBCBBB@CCC@CC@C@BBBBCEA@A>B;;;0:;@;:;;;;(:@@@B9:;BBBBB?A?4;;::(:@BCC@C@CC@BCCBCCD@C@CDCDBC@CBC@ABBCCCCDCDBCCBBCCCCC?CBBBB?BBBABCB>BCBC
@ATNG8:01063:05248
GATGGTAGGTGCACATGAGTGTATCCAGAAGATCAGGAACTCTAGAAGAATTCAGATTTTTAACACGAGAGTAAACGTAAAAAGAAGGTTTTACAAGACTCACGTTGACAATATTGCAGCAGTACGCACACAATCGAAGCGCAGTAAGGATGGCTAGTGTAACTAGCAAGAATACCACGAAAGCAAGAAAAAAGAAGTACGCTATTAACTATTAAACGTACCTGTCTCTTCCGAAACGAATGAGTACCTCTCAGACGCTCGTCCTACCATCGAATCACGAAAGTCT
+
;;BC<BBC@DBBCCCCCCCCICCBA>ABC@CCBCBB?B?CCCCCBB?BD@D@CCC@AAAA1A?CCCCCBEBBBD=CCCCCCC1AB?BACFD9CCC@DAAACCD??=?DBB>ABA<AB??AA????AAAAAAB>BB@@<ABBCAAAA<B@BBB?BBBB@AA?<A>>AAA;;;7=@>7;;766,8<<:::::::&:<8<>>>AAAAA3815:<<188)8>CDCADCBA@AA5<5<;;0:::5:CCCCAA>ACBCCCCCCCBAAAC>AAC>BB??@>AAAA;;:6;@@@
@ATNG8:01014:05277
GATGGTAGCGCACACATAGATACAGTACTCATTCGTTTCGGAAGAGACAGGTACGTTAATAGTTAATAGCGTACTTCTTTTTCTTGCTTTCGTGGTATTCTTGCTAGTTACACTAGCCATCCTTACTGCGCTTCGATTGTGTGCGTACTGCTGCAATATTGTTAACGTGAGTCTTGTAAAACCTTCTTTTTACGTTTACTCTCGTGTTAAAAATCTGTATTCTTCTAGAGTTCCTGATCTTCTGGGTGTATCAGCGAGTATCTACCATCGAATCACGAAAGTCT
+
4<==?BCCBBCCCCC@AA@>=B;99;;<;;;B:AABB<BB=<9=;;;B9;45<@;;89:>===9B=@<<<<<===;>>???+;;7;<<>8?<>?:?662695;966569CAAAB=>=<=AA@B<@AB?99:;6;ABA?BCCCBB;;:AAA;;:;;4:>@;?D?>:666<<;;;?:=<=<<0:.515;==<(::955,/00/77779<7<<<<+;;==>5515=9=@995555:=B<<;=A=899<5<<<988BCC@?==?A<<<DA=@@9909>@@@@@9@??9
@ATNG8:01018:05310
GATGGTAGGACGAGCGTCTGAGAGGTACTCATTGTTTCGGAAGAGACAGGTACGTTAATAGTTAATAGCGTACTTCTTTTCTTAGCTTTCGTGGTATTCTTGCTAGTTACACTAGCCATCCTTACTGCGCTTCGATTGTGTGCGTACTGCTGCAATATTGTTAACGTGAGTCTTGTAAAACCTTCTTTTTACGTTTAACTCTCGTGTTAAAAATCTGAATTCTTCTAGAGTTCCTGATCTTCTGGCGCTCTGTCACGTCTGCTACCATCGAATCACGAAAGTCT
+
//7727;<2;455::<>>>ABBAB>BBB;;;C?ABA>AC@D?CCCBDCCACCCBB@C>A<;;=A=@BA@??978<0000)/8)/////(/::<9>=?:=@,/0:;0/)/;;387BB><>=>@=@B:?;=>>:=ABC:==@@@@@;;;>>===?@=ABB<??9<6;::::7775288999.<2:077;<<.87888)/)/8///998;0////'////94948818>>>==>;A8=:AAAA:>?B<@??@@A@AC????99:>===:>889?=C>;;;;;7;DAB
@ATNG8:01020:05314
GATGGTAGTAGTACACTAGTCATACCAGAAGATCAGGAACTCTAGAAGAATTCAGATTTTTAACACGAGAGTAAACGTAAAAAGAAGGTTTTACAAGACTCACGTTAACAATATTGCAGCAGTACGCACACAATCGAAGCGCAGTAAGGATGGCTAGTGTAACTAGCAAGAATACCACGAAAGCAAGAAAAAGAAGTACGCTATTAACTATTAACGTACCTGTCTCTTCCGAAACGAATGAGTACTGTATCTATGTGTGCGCTATCGAATCACGAAAGTCT
+
=<>C?BB::;??>BCCBBCCHCCCC@BBB?BAABBB?B?BACCDDC?BB@C@CDB@@@@@0@?ABCCCBA@::9.9=;;994)9C@@:??D9BCCACAAABBA;;6;?BA=BAA>@BBACGCCBA@B@CAAB@@@@A=@?AAA@AB>A?B@@=@AABAAAA=@@BBBB@BB?BBB>A@A@@9<7718<==?.=A=>>???>>>?9=7;;BE=?<?@B@?=??AAABB?C?BBD=ABC?BAACCCBBBABBAB??>A@@==;;;@@?AA9==???AA=B???
@ATNG8:01031:05293
GATGGTAGCGCACACATAGATACAGTACTCATTCGTTTCGGAAGAGACAGGTACGTTAATAGTTAATAGCGTACTTCTTTTTCTTGCTTTCGTGGTATTCTTGCTAGTTACACTAGCCATCCTTACTGCGCTTCGATTGTGTGCGTACTGCTGCAATATTGTTAACGTGAGTCTTGTAAAACCTTCTTTTTACGTTTACTCTCGTGTTAAAAATCTGAATTCTTCTAGAGTTCCTGATCTTCTGGGATGTGTGCGCAGTGCCTACCATCGAATCACGAAAGTCT
+
@@BB?=BBBCDCCCEBBCCBCBBBBBBBBC@A>ACBH?CD?B@CCGCCCHACBA@@?B@CCCE?B?BDBDBCDDD=@@@@@,@A=AABE@CCCC@FCD?BB?AABC@A?BEDCBBBD@BDC@C?FB@@BBBD@CCBB?BCCDCBBBCCCBBBBBD?CCC?CC?C?AACCCBCBC@DCCCC;B?B=::999*9BCDF=CBBBCCCCCC@CCCC5DBBAA?A@CD@BBBCCCD?B?BBBCCC?BBCF>BAAAACBBCBBBBBC@DBB?CCBBB?BCCCCCC>CBBB
@ATNG8:01033:05316
GATGGTAGCACGAGTCACTCATATCCAGAAGATCAGGAACTCTAGAAGAATTCAGATTTTTAACACGAGAGTAAACGTAAAAAGAAGGTTTTACAAGACTCACGTTAACAATATTGCAGCAGTACGCACACAATCGAAGCGCAGTAAGGATGGCTAGTGTAACTAGCAAGAATACCACGAAAGCAAGAAAAAGAAGTACGCTATTAACTATTAACGTACCTGTCTCTTCCGAAACGAATGAGTACGATGAGATCTCGTGTGCTACCATCGAATCACGAAAGTCT
+
55<=9=CGCCBB>DDCCBCCCCCBC?BCB@CCCCBB@CAEGCBCBC@CC@B?@B?:;;;;);:>=?B?>@>789/9>;;994$4<8>.555&5<@8=CCDCCB@@:@<@@=@CC?CAAACCCCCCCCCBCCC?BBBB?BBBBBBBB>B?B?@>@CFCCCBB?BBBBBB?BB?AAA>??BBC=A9999ACCC3CC?B===AAA??<?<@AAA:=:=@A::::BAABCC?B?99979AA?BBBBBBBBCBBCBB>>=>>CF???@?@=?@@??<>>==@@@:A@??
@ATNG8:01038:05304
GATGGTAGGCGACATACATACGCGCCAGAAGATCAGGAACTCTAGAAGAATTCAGATTTTTAACACGAGAGTAAACGTAAAAAGAAGGTTTTACAAGACTCACGTTAACAATATTGCAGCAGTACGCACACAATCGAAGCGCAGTAAGGATGGCTAGTGTAACTAGCAAGAATACCACGAAAGCAAGAAAAAGAAGTACGCTATTAACTATTAACGTACCTGTCTCTTCCGAAACGAATGAGTACAGAGAGTACGATATGTCTACCATCGAATCACGAAAGTCT
+
;?BA>BBB@B@AACCDFCECBBBBC@CDD@CCDGBB>A<@@DBBBE@@@>?@BCCCCCCC5C@CCCBCAA@BBB=AA@>@@@0@A?C@CCC<CCDACCCBBAA996;@CC@CCC?@@AACBCBCCCCCCCCD@CCCC<AADDCBBB?B?CAB@BCCDCCCC@AAACCB?BC?B??=>BCCC=A><898888(9>9?999BBBBA?C?BB@@:>:=BCAB@BBBBBCC@C@BBB=BBB>AAAABBBAAABBBBBBDCCCCCBBBBB>BB@;=;A;:<<<<5<>;:
@ATNG8:01041:05297
GATGGTAGGCGAGAGTGAGACGCAGTACTCATTCGTTTCGGAAGAGACAGGTACGTTAATAGTTAATAGCGTACTTCTTTTTCTTGCTTTTCGTGGTATTCTTGCTAGTTACACTAGCCATCCTTACTGCGCTTCGATTGTGTGCGTACTTCTGCAATATTGTTAACGTGAGTCTTGTAAAACCTTCTTTTTACGTTTACTCTCGTGTTAAAAATCTAAATTCTTCTAGAGTTCCTGATCTTCTGGGCTGCGCTGATATGCGCTACCATCGAATCACGAAAGTCT
+
55<=:>A@7>@;;6;;?@CA=?CCCCBBCCAA?ACCC?CC@B@BBBBBBC?CDDDD?C>@@CC@E@CCAAAA?9<999878(9;577787&39;;7=<@<@A?BAAB??;?@BCABAB@BBB:>:=?>>:;;?;>>??=>>>A>>>B@??<?A???;8886;;;?<@AAA?>===8=====/=:@;>>DDD/DE>>?188:;;:<;66.5AAA.@765?7?=AB<BAAA>>>5:7:==>>?5;;;:/:;;;:A===;;;??>>>AA=>>>ED>@===:66069//
@ATNG8:01044:05276
GATGGTAGTATAGAGCTCTACATAGTACTCATTCGTTTCGGAAGAGACAGGTACGTTAATAGTTAATAGCGTACTTCTTTTTCTTGCTTTCGTGGTATTCTTGCTAGTTACACTAGCCATCCTTACTGCGCTTCGATTGTGTGCGTACTGCTGCAATATTGTTAACGTGAGTCTTGTAAAACCTTCTTTTTACGTTTAACTCTCGTGTTAAAATCTGAATTCTTACTAGAGTTCCTGATCTTCTGGCGCTCTGTCACGTCTGCTACCATCGAATCACGAAAGTCT
+
55>?;?DDDB?@@;=<@CAA;B;99BBABBBBADDDC=BB>@=@ABCBCC@BBAAA898:9BA>B=ABBAAA?8>9@?>@@.?==AAAA;@?@@8?=@:@@?@@BD999:BAA>>>B<@@D=B=;::;;;;;;????<?@BBCBA==>>>>=@@?8<<=:>>;>=ABB@???BB;?>BBB5@9=8=<<<=,==@@@-/,/:///<>==8=<=-<;;:>9?;@A8;:@@AAAA<@<@>>>BB;@?A<>;;;>>>@@===887==>==89:<//,/==@CCE?DCBB
@ATNG8:01051:05304
GATGGTAGAGAGACTGTAGCGCACCCAGAAGATCAGGAACTCTAGAAGAATTCAGATTTTTAACACGAGAGTAAACGTAAAAAGAAGGTTTTACAAGACTCACGTTAACAATATTGCAGCAGTACGCACACAATCGAAGCGCAGTAAGGATGGCTAGTGTAACTAGCAAGAATACCACGAAAGCAAGAAAAAAGGAGTACGCTATTAACTATTAACGTACCTGTCTCTTCCGAAACGAATGAGTACGTGTGCGACGTGTCTCCTACCATCGAATCACGAAAGTCT
+
9:@=9=ECBABCCCBBBGDFDBBBD>EBB@BFCCBB?BABAAAAAB?BB@B@CB???AAA.A?BBBBCAAA:99+8>;;999$9>7=8===0=BB?BBA@@@@00-0;>>;A<@>@ABACCCIDBBBBBBBB?BC@@>@BCCCCAA>B@CCEACAABCBBB?BBBCDCADD?99:?ADBAA<@>@;::9999%05;;///79BBD=C8:>AD;>;>BC@@??BBBAAA@C?BBD>BBB?BBCBBBBBBBABBA@A@>>>???<???<?A==>;>@BC???8????
@ATNG8:01052:05292
GATGGTAGCAGACGTGACAGAGCGCCAGAAGATCAGGAACTCTAGAAGAATTCAGATTTTTAACATCAGAGAGTAAACGATTAAAAAAGAAGGGTTTTTACAAGACTCACGTTAACAATATTGCAGCAGTACGCACACAATCGAAGCGCAGTAAGGATGGCTAGTGTAACTAGCAAGAATACCACGAAAGCAAGAAAAAGAAGTACGCTATTAACTATTAACGTACCTGTCTCTTCCGAAACGAATGAGTACGATGAGATCTCGTGTGCTACCATCGAATCACGAAAGTCT
+
//9939;99<=>4555555<;;;BB@BBB?B;9:@?:>;<?=000;+//595/0333777'60666//////366;166//(/99::%:;*..)2888'5..(.5...6.2216025-577.5557;<<A>=>BCBBAB=@====B@@@>>==:=:@@@=AAAA:;;?=@@@@@?;;;1:88188767,2887:<:::*22,266899777+-*-222(-)-7;;;:==:?>>?;>;@B?9?8838=>>>AAAABBBBBBBBBCB>???A@A<===??=A::9CEE=C;;;
@ATNG8:01052:05304
GATGGTAGGTGCACATGAGTGTATCCAGAAGATCAGGAACTCTAGAAGAATTCAGATTTTTAACACGAGAGTAATCGTAAAAAGAAGGTTTTACAAGACTCACGTTAACAATATTGCAGCAGTACGCACACAATCGAAGCGCAGTAAGGATGGCTAGTGTAACTAGCAAGAATACCACGAAAGCAAGAAAAAGAAGTACGCTATTAACTATTAACGTACCTGTCTCTTCCGAAACGAATGAGTACGAGAGTCAGAGCAGACTACATCGAATCACGAAAGTCT
+
<>BB?BCC?BBDBCBBBCCCDCCCC<@@@=@BBCCC@C?CCCBBBB>BC@C@CCBBBBBA2A?@@ADCBBDBB>BBBCEEDD0BB@E?BB@/65=8<;;??B=??;??9;:;BB?ABB@BBBBCGCCC?@?C?BBBB?BBBBBBAA=A=@>?=>@@@@@AA>AABBBB@CD?ABB?@@=<;1;67076777(6@98565===:7167<;<=,/,/=@AA@CBBBBBB8;8;CD=BBC@CBCAAA:::AACBBBACCCBCDDBBA@ABCD?BBCCCCC?CAAA
@ATNG8:01054:05294
GATGGTAGCAGGTACGTGACAGAGCGACCAGAAGATCAGGAACTCTAGAAGAATTCAGATTTTTAACATCGAGAGTAAACGTAAAAAGAAGGTTTTACAAGACTCACGTTAACAATATTGCAGCAGTACGCACACAATCGAAGCGCAGTAAGGATGGCTAGTGTAACTAGCAAGAATACCACGAAAGCAAGAAAAAAGAAGTACGCTATTAACTATTAACGTACCTGTCTCTTCCGAAACGAATGAGTACGATGAGATCTCGTGTGCTACCATCGAATCACGAAAGTCT
+
;;6=89=0///)//////=<<9955555.555.5999<@;@>?@@:;5<4>=4?;==:00000$/06////88997;7333/6666'//(/3888.989288;;;8873484..(...26577A@@@<AAB;;;AA=?=4504::;:::B=@;@00+0===@@BA?A@@@??9>A>@AA=@AA?@:<;;5789999%9>;793966586(.(.6662958=@@?=@<555<<:=9=<<<=BB=@@BBAAB@AABABBB???DDA?><CCC:;885949=?:@@D>B@@?
@ATNG8:01054:05295
ATGGTAGGAGACGAGCGTCGCACACGTACTCATTCTTTTCTGGAATGAGACAGGTACGTTAATAGTTAATAGCGTACTTCTTTTTCTTGCTTTCGTGGTATTCTTGCTAGTTACACTAGCCATCCTTACTGCGCTTCGATTGTGTGCGTACTGCTGCAATATTGTTAACGTGAGTCTTGTAAAACCTTCTTTTTACGTTTAACTCTCGTGTTAAAATCTGAATTCTTACTAGAGTTCCTGATCTTCTGGATACACTCATGGCACCTACCATCGAATCACGAAAGTCT
+
<<<055?3=?=995555<99;666<<665;99944444&44/39)////8///6;;;::9=0738:-303::@AAB@A=>=988'3923333,299=6?<;7>?8?@A???@BB@=<=CB:==?1616<<><>=@<@>>><AABAAAA>>>A=>=::;;==><==:>=A@@??;;;=5;;?>?2=8=:>>>?>/=<:::*818==>>?;;;5777-6///9494==///===9>?;A=A>>@>>8;:C<@@@@@@@@@@@=AAA<AAB<A@;:;;::;@??D;>;;;
@ATNG8:01056:05309
GATGGTAGTACATGATAGACGACACCAGAAGATCAGGAACTCTAGAAGAATTCAGATTTTTAACACGAGAGTAATCGTAAAAAGAAGGTTTTACAAGACTCACGTTAACAATATTGCAGCAGTACGCACACAATCGAAGCGCAGTAAGGATGGCTAGTGTAACTAGCAAGAATACCACGAAAAGCAAGAAAAAAGAAGTACGCTATTAACTATTAACGTACCTGTCTCTTCCGAAACGAATGAGTACGATGAGAGAGCTCTCTCTACCATCGAATCACGAAAGTCT
+
;<<D?CDCCCDB;96>>>CCCA?@@:><A<;>>666<><>@B>BCC@BB6:47<955555$5:;ACCCDDCCCACCCA@?AA,9@:?7@@@/@<A:>:98??@@@>@@BB@CAA?ACBBCDDDCAAABBBBB?BBAA>ABA?A?984;?ACC@BBABBBBB?CCCA@@>AB?BBB?@=0000*000*/77766%6922522:9=?:6:88;AA<@=>>CCCACEBAABB?B?BBC>CBB?BBABCBBBBBCBDACCCDB:99BAA??;???>?:>@@?AAA<A@<;
@ATNG8:01058:05280
GATGGTAGGCGACATACATACGCGCCAGAAGATCAGGAACTCTAGAAGAATTCAGATTTTTAACACGAGAGTAAACGTAAAAAGAAGGTTTTACAAGACTCACGTTAACAATATTGCAGCAGTACGCACACAATCGAAGCGCAGTAAGGATGGCTAGTGTAACTAGCAAGAATACCACGAAAGCAAGAAAAAAGAAGTACGCTATTAACTATTAACGTACCTGTCTCTTCCGAAACGAATGAGTACTATGTAGAGCTCTATACTAATCGAATCACGAAAGTCT
+
ABCC@BAC?C;99EDCDEEB:;;BB@BDHBGICB@@<@=ABCBA@@?CB=?<?ABABBBB,A=;;:BB@A?>>A;@?@@AAA09;:9@DDD;CCB?BBBBB;;;;7;>AB?BAA>AAAAABBBBBAAAEGGEACBBD?CCBBBBBC?B?B:;7;@A@BCBB@;;;BBB?CC@CCC9::CBB=BA@<;;::::%:@;000;@BBBC?B?BB@A:>9=>B@@=@C@AAAA@F@BCC>???=A@AABAB99::9KEBBBBBA>=A>>><?@??;==?>999/9==?
@ATNG8:01058:05286
GATGGTAGCTCGCTGATGATATCTCCAGAAGATCAGGAACTCTAGAAGAATTCAGATTTTTAACACGAGAGTAAACGTAAAAAGAAGGTTTTACAAGACTCACGTTAACAATATTGCAGCAGTACGCACACAATCGAAGCGCAGTAAGGATGGCTAGTGTAACTAGCAAGAATACCACGAAAGCAAGAAAAAAGAAGTACGCTATTAACTATTAACGTACCTGTCTCTTCCGAAACGAATGAGTACTACTCTCAGAGACACACTACCATCGAATCACGAAAGTCT
+
>>CC@BBCCBBCCBCBCCBBBCCCC@DCB@CCCBBB>B=ABCAAAC?CB?C?B@??ACCC3A>A@CABBCC877.7>ACDCD3DD@C@BBB;BCC@DAAACCCCB?C?BC?BBD?CCCCCCDBCCBCBBBCB?CBBB@CCCBCBAA>B@BCC@CAACCCCC?ACCAAA@BB=9999??>@@8?@@;999999%9@;@:98AABAB8;8;?CB;><>?BAA?ADBAABB=?=?CE>CBB?BDCCCCCBBB>>>BBCB>>>@@@@@AA=AA;;;<>>>?;::5:AAA
@ATNG8:01059:05288
GATGGTAGTGTGTCTCTGAGAGTAGTACTCATTCGTTTCGGAAGAGACAGGTACGTTAATAGTTAATAGCGTACTTCTTTTTCTTGCTTTCGTGGTATTCTTGCTAGTTACACTAGCCATCCTTACTGCGCTTCGATTGTGTGCGTACTGCTGCAATATTGTTAACGTGAGTCTTGTAAAAACCTTCTTTTTACGTTTACTCTCGTGTTAAAAATCTGAATTCTTCTAGAGTTCCTGATCTTCTGGACGACGCGCACTGACACTACCATCGAATCACGAAAGTCT
+
69>@;?DCABBBBBBBBBBBBBCBBBBBCCBB?BBBD<AA=B@CCBBBCC@ABB;;7;=BBBB@CACCBAA000=;==>::(//)5;<<4=B@>:@@@;@B<>@BAAB?BHGCCCCD@BBD@C=AAA@BBBB?CBBB?CCCBBBBBBCBBCBBBC@A@@@CD@C@CCBBBBBBB>B;;;;;*;>E>BDIDD5AADDL>CBAACB@B@@?@@@@0@@@@@?B?A@=;;;;;;A>A?A@@<00+000+0>BA?A99999@@C<==@>?;?C>6629@@?@AC=CBBB
@ATNG8:01016:05342
GATGGTAGTGTGTCTCTGAGAGTAGTACTCATTCGTTTCGGAAGAGACAGGTACGTTAATAGTTAATAGCGTACTTCTTTTTCTTGCTTTCGTGGTATTCTTGCTAGTTACACTAGCCATCCTTACTGCGCTTCGATTGTGTGCGTACTGCTGCAATATTGTTAACGTGAGTCTTGTAAAACCTTCTTTTTACGTTTACTCTCGTGTTAAAAATCTGAATTCTTCTAGAGTTCCTGATCTTCTGGGATGTGTGCGCAGTGCCTACCATCGAATCACGAAAGTCT
+
4:44.4;;;;4455555555555555555444.5;<;4=>@C@CDDCCBB?BCBBB@G@CBBB@C@DCCCCCCCC@BBCCC3CC9;;BC=BCAA?BCE@IC?AABCBCACCCCBBBB@BDB@D?CABABB@@<@BBA?CCCCCCBBCCBBCCBBB@CCC?CC?C>A@CCCCCCB@BCCDD9D@A;:9999*9B@@@=AACCCCCCCC?BBBB2ACBBB>B@BC@CCCBBBB?@>@BBBBE?C?AA:?999BBBBCCCBBBD@CCC@BBBBB?ABCBCDD>CAAA
@ATNG8:01016:05365
GATGGTAGCAGACGTGACAGAGCGCCAGAAGATCAGGAACTCTAGAAGAATTCAGATTTTTAACACGAGAGTAAACGTAAAAAGAAGGTTTTACAAGACTCACGTTAACAATATTGCAGCAGTACGCACACAATCGAAGCGCAGTAAGGATGGCTAGTGTAACTAGCAAGAATACCACGAAAGCAAGAAAAAGAAGTACGCTATTAACTATTGACGTACCTGTCTCTTCCGAAACGATGAGTACAGAGAGTACGATATGTCTACCATCGAATCACGAAAGTCT
+
>>BB?BBDBBCEBDBB=?DCGGCFC@BBD@EBCBBB?B?BBBBAAC?BC@C@BB???BAB3B>AABBBCBB>>=789;AAAA2AB?C?BBB=CCGACCCCBAB;;7<@BB@CCC?CCCCCCCCEDCCBBBBC@BBBB@BBBCBBBB?B@D@@>@BABBCBB?BBBBBC?BB?BCE?BBAAA;@@@<@@@@A2@B?B;;:B@@@B7:7;@??<@A@@CBB?ACBBABA?B?BBB=B??>BBBBBBCBBBBBBBCBBBBCBAA@B@<@AAAA9@A?@:992:===
@ATNG8:01018:05340
GATGGTAGCTCTGCTCTGACTCTCGTACTCATTCGTTTCGGAAGAGACAGGAACGTTAATAGTTAATAGCGTACTTCTTTTTCTTGCTTTCGTGGTATTCTTGCTAGTTACACTAGCCATCCTTACTGCGCTTCGATTGTGTGCGTACTGCTGCAATATTGTTAACGTGATTCTTGTAAAACCTTCTTTTTACGTTTACTCTCGTGTTAAAAATCTGAATTCTTCTAGAGTTCCTGATCTTCTGGTATACACACTCGCTCGCTACCATCGAATCACGAAAGTCT
+
A@CC?CCDCCCCCCCBCCCCCCCCCBCDCC;:9;AA@<BG@C@BDDDDCC@B>BCCFL@DCBB=@<@BBBBBB9;59:<;;*<D?BBCH?CCCB?BBB@BEABBCBCD@DCBCCCBB@BCCAF?BAABCBBF@CBBB@BBBBCBBBECCBCBBBC@BBC@BB?B@BBCAAA?BB@CDDJJ=C@C=AABBB0AADCH?DCCCEBB@@?4;;;;*;???@=@=AE@DCBCBBB??=?DDBCB?DBD@CCCCBBBCCBBBBABBCBAD?BBBAA>AABCDDD=BABB
@ATNG8:01019:05330
GATGGTAGCTCTGCTCTGACTCTCGTACTCATTCGTTTCGGAAGAGACAGGTACGTTAATAGTTAATAGCGTACTTCTTTTTCTTGCTTTCGTGGTATTCTTGCTAGTTACACTAGCCATCCTTACTGCGCTTCGATTGTGTGCGTACTGCTGCAATATTGTTAACGTGAGTCTTGTAAAACCTTCTTTTTACGTTTACTCTCGTGTTTAAAATCTGAATTCTTCTAGAGTTCCTGATCTTCTGGTGTCGTCTATCATGTACTACCATCGAATCACGAAAGTCT
+
@@@>AGGCBB=BBAACCCCCCCBBCCBBBB;<6:BCD>BB@C@CCBBCDC?BBC;;9:?CCCC@F@CCDDCAB@C=;;;;;*;A<@@BD>BB;;9;BA?BB?@BDBBB@CCCCDBBB@CBB@B?CCCCBBBC@BBCB@DBBBCDCCBBBBCBBAA?CCC@DD?B>AABBBCCBC?BCCBB<B?C?BA@@@,@CCBC?CBAACCBA@CD>DDD;ECBBB@B>ADABBBCA;;8;?BBABBB?B@B>BA@@BBBBBCDCCCCBBBCC@CCCCC@DCBBCCC>CCDC
@ATNG8:01024:05340
GATGGTAGGCGTGTGAGAGTCTGCCCAGAAGATCAGGAACTCTAGAAGAATTCAGATTTTAACACGAGAGTAAACGTAAAAGAAGGTTTTACAAGACTCACGTTAACAATATTGCAGCAGTACGCACACAATCGAAGCGCTGTAAAGGATGGCTAGTGTAACTAGCAAGAATACCACGAAAGCAAGAAAAAGAAGTACGCTATTAACTATTAACGTACCTGTCTACTTCCGAAACGAATGAGTAACGATGAGATCTCGTGTGCTACCATCGAATCACGAAAGTCT
+
BA<@9<>B:@@AB=;;;==C@@@BA5<BC?BBCBCC?C=@BA;:;A=@D<A8@@>?>?>3?>?@?883;;773(333389.8;38,377&3996:@;;?:=<=6=<;;6<:>:>>==<====>DA>>8887<<;=9<<656:555)5.55B8BBBB@@==;=>>>BB@BB>>@?877877)333,33333$25.5888899994827;77171////..566-...505055;19;<7;;;;8848888;<585;A??97;///9;7;8>@<6;::9655'2522
@ATNG8:01025:05338
GATGGTAGTGTGTCTCTGAGAGTAGTACTCATTCGTTTCGGAAGAGACAGGTACGTTAATAGTTAATAGCGTACTTCTTTTTCTTGCTTTCGTGGTATTCTTGCTAGTTACACTAGCCATCCTTACTGCGCTTCGATTGTGTGCGTACTGCTGCAATATTGTTAACGTGAGTCTTGTAAAACCTTCTTTTTACGTTTACTCTCGTGTTAAAAATCTGAATTCTTCTAGAGTTCCTGATCTTCTGGAGATATCATCAGCGAGCTACCATCGAATCACGAAAGTCT
+
4444.5<==@955;555;;;;;;;>@955;;@8@BCB=AC@C@CCDCCBB>BCCCC@C>CCCC@C?CCCCCCCCC?BBDDE1BB=@@CD@CCBB@CCCACC?AACCCC@CCCDCCCB?BDD@D=BBBBDDDC=BBBB?CCCCCBBBBBBCCAAAA?BCC@BB?B?BBCBBBCCC@BBBBB9B@C>BBBBB2BDEED=CCCCCCDCCCACCCC5DBBBCAEBCC?CCCCBBB?B?BCCCCC?AAC@CCCDDCBBBBBCCDBBACBB?C@??C@BBBCBBB<BAAB
@ATNG8:01033:05368
GATGGAGGCGAGAGTGAGACGCAGTACTCATTCGTTTCGGAAGAGACAGGTACGTTAATAGTTAATAGCGTACTTCTTTTTCTTGCTTTCGTGGTATTCTTGCTAGTTACACTAGCCATCCTTACTGCGCTTCGATTGTGTGCGTACTGCTGCAATATTGTTAACGTGAGTCTTGTAAAACCTTCTTTTTACGTTTACTCTCGTGTTAAAAATCTGAATTCTTCTAGAGTTCCTGATCTTCTGGCGCGTATGTATGTCGCCTACCATCGAATCACGAAAGCCT
+
CCDEA@A?A@@CCDCDCCCBABCCCCDCCCC@CCCC?CC@C@CBBCBCB@CC@@@@E@CCBB?B?AAAABBB@A??==>>1>=<A::9.9A@@?ACD?FD<?>ABAA?BBBCBBCF?A@@3818A=;:;=>=BB@@;@AAA>>>AAAAAA==>F<?>>:=?8=8=>>???A@@7;;AAA5A=A>=====.=AAAA9A===?><<>A8===<.=:;;B=B:>=:=@??;;;=B=A???@@<@@A<>>>@@B?>>>AA<<==:===<A===D=A??>>>B6=969
@ATNG8:01034:05327
GATGGTAGCGCGACGAGCGTAGACCCAGAAGATCAGGAACTCTATAAGAATTCAGATTTTTAACACGAGAGTAAACGTAAAAAGAAGGTTTTACAAGAACTCACGTTAACAATATTGCAGCAGTACGCACACAATCGAAGCGCAGTAAGGATGGCTAGTGTAACTAGCAAGAATACCACGAAAGCAAGAAAAAGAAGTACGCTATTAACTATTAACGTACCTGTCTCTTCCGAAACGAATGAGTACGTGTGCGACGTGTCTCCTACCATCGAATCACGAAAGTCT
+
56BC5;@@;:<<<<<=996;;<<<<6;AA?BBAAAC6;59>=:94;7;<8<<???>BCCF3C?CC@..-:---5,5///<==+==:=<>>>2AAB@00-0@@@C;;89;@B?BBC@EL?@ABCCBBBCBBBBB?ABAA>@?BA@@:94;@B@@>@EBCBECC@BBBBBB?BC@BBB=@A>>>7;==:@@@AB2AB=A;::?@?<<8<8=>>=1818>B??=?BAAAEG>C>ACC=B::7:BBCBBBAAABBAA??????A@@<@@@=AA@?@<@@BBBBB=B??>
@ATNG8:01035:05331
GATGGTAGCGCACACATAGATACAGTACTCATTCGTTTCGGAAGAGACAGGTACGTTAATAGTTAATAGCGTACTTCTTTTTCTTGCTTTCGTGGTATTCTTGCTAGTTACACTAGCCATCCTTACTGCGCTTCGATTGTGTGCGTACTGCTGCAATATTGTTAACGTGAGTCTTGTAAAACCTTCTTTTTACGTTTACTCTCGTGTTAAAAATCTGAATTCTTCTAGAGTTCCTGATCTTCTGGACGACGCGCACTGACACTACCATCGAATCACGAAAGTCT
+
?ABB@CCBBBCCCDCBBCCCCCDCCBBBBCBA?ABBB=BC@CABBBCCCC@CCBBC@C@CBBB?D@CDDDCBBBA;@@AA?,@@5;;CD>DDAA?AKIBGC?AABBBB@BCDCCCCC?CCC?C?ECCCCCBB>BBBB@DAAADBBBBCDCCCCBB?AAB@BB@B?BBBCBCBCC@CBBBC;B?B=;::::*:BBCC>CBCCCCCBBB>BBBB2B@ABHADACC@BBCBBBC@C@CCCDBB@BAD@HDBBCCAABBBCCCCBBBCD?BBCCC?BBCCAAA<BA?@
@ATNG8:01038:05341
GATGGTAGCTCTGCTCTGACTCTCGTACTCATTCGTTTCGGAAGAGACAGGTACGTTAATAGTTAATAGCGTACTTCTTTTTCTTGCTTTCGTGGTATTCTTGCTAGTTACACTAGCCATCCTTACTGCGCTTCGATTGTGTGCGTACTGCTGCAATATTGTTAACGTGAGTCTTGTAAAACCTTCTTTTTACGTTTACTCTCGTGTTAAAAATCTGAATTCTTCTAGAGTTCCTGATCTTCTGGGCTGCGCTGATATGCGCTACCATCGAATCACGAAAGTCT
+
CBCBADCCCBBCBBDCDCCCCBBBBBCCCCBB@BBCC>CD?C?BBDDDCC@CCCCBAC@DBBA@D=BBCCBBBCB?@@@>=,=@;?@BB<ACAA?BDC@CE>BBBCDF@AABCCCCA>BBC@C?CCCCBBBB?BBCC?BBBBCBBBBBBBCBBAC?BBB@CC?A?BDCCCECEF@C;;;;.;>B;;;:::*:CCCC>CFFFCCCB@@<@@@A,@CABB>B?BB?BCCBAAA@C@BCBCBB=@?BB;BB;:;DDBCCCCCCCDDFD>BBCCC@BBCCCFF>CAAA
@ATNG8:01038:05354
GATGGTAGCACGACACGACGATGTGTACTCATTCGTTTCGGAAGAGACAGGTACGTTAATAGTTAATAGCGTACTTTACTTTTTTCTTGCTTTTCGTTGGTATTTCTTGCTAGTTTACACTAGCCATCCTTACTGCGCTTCGATTGTGTGCGTACTGCTGCAATATTGTTTAACGTGAGTCTTGTAAAACCTTCTTTTTTACGTTTACTCTCGTGTTTAAAAAATCTTTAATTCTTCTAGAGTTTCCATGATCTTCTGGACAGAGTGTGCAGATACTACCATCGAATCACGAAAGTCT
+
55>>9==CB====>===<666655==;;;B@@=A<;;0:A2926<99;==8<==55058<<<<8<7;::989////(//66666$6>6@AACC:BBB=?=?BBC<@@=>773337(3777<4437;888=;>??>@>;>7=BBE88:;@;;C;==A?=9<981755/567(74:;<?<9<==5<8777*7171755555&59;;@///67866<<881=AAAA'9577(66=6<;5<=:=:688(6-65967777;<645,*****52359:::::::;:>>@@@<A>>>>@?6?:;:
@ATNG8:01044:05349
GATGGTAGCACGGAGTGCACTCATATCCAGAAGATCAGGAACTCGTAGAAGAATTCAGATTTTTAACACGAGAGTAAACGTAAAAAGAAGGTTTTACAAGACTCACGTTAACAATATTGCAGCAGTACGCCACACAATCGAAGCGCAGTAAGGATGGCTAGTGTAACTAGCAAGAATACCACGAAAGCAAGAAAAAAGAAGTACGCTATTAACTATTAACGTACCTGTCTCTTCCGAAACGAATGAGTACTGCGTCTCACTCTCGCCTACCATCGAATCACGAAAGTCT
+
<;;;:>:::///27;///<<<<===??;A??9;;;;<<8<7::55544;344.45:<844444$3-33:445;:::=4;:<<<<<+<<8;8<<<.///6<>9==@000)/27718<<.4/:///:;/554.4=:98>9949.3334488=:<*/0848;99;=540488888699033717;333(3331322225#2725556679996;62228/5,22;<>9=<;;<33-3-33:3;:;7;==8=8==;<455?:;;<==>==9<<<7;333;6<=?ACCC=??::
@ATNG8:01050:05342
GATGGTAGTCTCAGATAGTCTATAGTACTCATCGTTTCGGAAGAGACAGGTACGTTAATATGTTAATAGCGTAACTTCTTTTTCTTTGCTTTCGTGGTATTTCTTGCTAGTTACACTAGCCATCCTTACTGCGCTTCGATTGTGTGCGTACTGCTGCAATATTGTTAACGTGAGTCTTGTAAAAACCTTCTTTTTACGTTTACTCTCGTGTTAAAAATCTGAATTCTTCTAGAGTTCCTGATCTTCTGGGTGTATCAGCGAGTATCTACCATCGAATCACGAAAGTCT
+
<556;>>@;;;56=@@@BAA;;BBBC@>;5:49555)55.5.59999;;655544.48;9:<=:=8A=95///)/:,//===+<<<,/59909::<5:5//)/:)//:::=9<=>>==BC?BAA?A?BBCCBCBB?BBBB?A@@@@@BBABB@===@@<00/8<<7?4>>>:>::<?:?49499'98>899999$94<<=6?696;;555:.5555$59555.55<D?90000/<6<6<<=@;>;>999,59=@@AAABBBCCDDCCCCACHHCC?BBBCBBB<B@A@
@ATNG8:01054:05340
GATGGTAGAGAGACTGTAGCGCACCCAGAAGATCAGGAACTCTAGAAGAATTCAGATTTTTAACATCGAGAGTAAACGTAAAAAGAAGGTTTTACAAGACTCACGTTAACAATATTGCAGCAGTACGCACACAATCGAAGCGCAGTAAGGATGGCTAGTGTAACTAGCAAGAATACCACGAAAGCAAGAAAAAGAAGTACGCTATTAACTATTAACGTACCTGTCTCTTCCGAAACGAATGAGTACTATGTAGAGCTCTATACTACCATCGAATCACGAAAGTCT
+
5:==8=BC@BBCBBBC=>DCCCCCD>CCD?BB<9950505><595=9=<9<=890//;;;):7:///96678887.7733333$3;17,333&333,38983/---(-(-7294515999>>CCCCCCCCCCC@CCBB?CBAA@A?>:@@C:;:;BABCBCC?CCCCCC?AA>ABB>ABBBA;A@@;:9999(:;8=?>>B>?>?3739>@A3958BAAB?CCBDAAA=@;?@@9???>?BBBBCB???CCCCCA?>>>>>>BAAA=AAAAA<AA??BAA<A999
@ATNG8:01057:05330
GATGGTAGAGAGAGCTCTCTCATCGTACTCATTCGTTTCGGAAGAGACAGGTACGTTAATAGTTAATAGCGTACTTCTTTTTCTTGCTTTCGTGGTATTCTTGCTAGTTACACTAGCCATCCTTACTGCGCTTCGATTGTGTGCGTACTGCTGCAATATTGTTAACGTGAGTCTTGTAAAACCTTCTTTTTACGTTTACTCTCGTGTTAAAAATCTGAATTCTTCTAGAGTTCCTGATCTTCTGGTGAGATATGCATGATGCTACCATCGAATCACGAAAGTCT
+
@@A@?CBBBD@@@BB;;;>AAACBBCABBH<;;;DDD>CC@C@BBCDDBB@CDCCC@C@CCCD?B>ABCBDAA>@999999(874;@AA<ABBA=A:948?;<?><;A=@BBBBBB@<>?>=B=FA?;;;;;<@AAA<;;;>>>B???A@@998=8;;;6;;=B=?>>ACCBBB:==@BB5B<@<>>AAA/ABAAA9>>>A@A>==<4::::*:888?;?=>>;>BEA;;;=A=>=>A??:=<;8:::=<???@@@CA@@?@@BF<>:::?:?>>>@@D;@>>:
@ATNG8:01062:05321
GATGGTAGCGCGACGAGCGTAGACCCAGAAGATCAGGAACTCTAGAAGAATTCAGATTTTTAACACGAGAGTAAACGTAAAAAGAAGGTTTTACAAGACTCACGTTAACAATATTGCAGCAGTACGCACACAATCGAAGCGCAGTAAGGATGGCTAGTGTAACTAGCAAGAATACCACGAAAGCAAGAAAAAGAAGTACGCTATTAACTATTAACGTACCTGTCTCTTCCGAAACGAATGAGTACCTCTCAGACGCTCGTCCTACCATCGAATCACGAAAGTCT
+
?@AA7;;BB;;;>@ABCBB9@B:;;)9BB:>@BC;;7;=AAB@@=A98879<?@??=?<?.?8??C9:9?@@AA=@?@;999(5955499;0?BA>9;6959?9969:C><ABBACCAABAAC<;;B@@@AA=@::;9>=;>>?AB>B@C@@<@@@?@CBC<??A877>@B=BA;6;9766.6//(/////$/8055=9;999>5>6;9991606=@>?<?@???BB??777847==?C??@BBB?999B??@@@@;::>?<?AA<A???@<@=@@999,9?>>
@ATNG8:01015:05412
GATGGTAGTATCTGCACACTCTGTCCAGAAGATCAGGAACTCTAGAAGAATTCAGATTTTTAACACGAGAGTAAACGTAAAAAGAAGGTTTTACAAGACTCACGTTAACAATATTGCAGCAGTACGCACACAATCGAAGCGCAGTAAGGATGGCTAGTGTAACTAGCAAGAATACCACGAAAGCAAGGAAAAGAAGTACGCTATTAACTATTAACGTACCTGTCTCTTCCGAAACGAATGAGTACTGTATCTATGTGTGCGCTACCATCGAATCACGAAAGTCT
+
//<;:;???CAABCCCBBACCBCEF@CAA?BGCBBC;:8;CBAAAC?CA?A?AA@@@@@A2A?BBCCDECB???:?BBCDGD5BA>B@FDD;DCC@CCCCCCC@@?@ACB@BBB?BBCCDCCCCCCCBBCCC@BCBB@BCBBBBBB>C@DAA?ADBBBCCC?CCCCCA?AC>AAB?BBA@@:A@@;>39992:A?BBBBC>>>B:>:>=BB;>;>?@?@=@BAAABBAC@CAA;CAC?AAAACCCCBBBBBAABABBAAAB@>>><AB@@@<@?;;A@?9@000
@ATNG8:01019:05403
GATGGTAGTCTCAGATAGTCTATAGTACTCATTCGTTTCGGAAGAGACAGGTACGTTAATAGTTAATAGCGTACTTCTTTTTCTTGCTTTCGTGGTATTCTTGCTAGTTACACTAGCCATCCTTACTGCGCTTCGATTGTGTGCGTACTGCTGCAATATTGTTAATGTGAGTCTTGTAAAACCTTCTTTTTACGTTTACTCTCGTGTTAAAAATCTGAATTCTTCTAGAGTTCCTGATCTTCTGGTCTACTACACTGTACTCTAATCGAATCACGAAAGTCT
+
C?@?7;;=BBBB@@@AAA;99@CBBBDCBB;;2;A@>8@B>B?CCECCBB@BCC@A=A8;9<C?C@CCCB@@@90+00>>>,00*//88/:855.555.5=055;===:?CCCBBBB>@@AAC@ECAA@BBA>BBBB>BCCBBBBCBBBBAA@AA:;;:;>?=A@ACBCB@BAB999CEE9C@C>;0000)0==>>+00:::6:=>:9?>>>+=8>882887717BBBBBD?C<>>BB>?6:;=:=??@@@@@A?>>@@@@@@B8=<;:5;AB9::C=BBCC
@ATNG8:01030:05405
GATGGTAGTGTCATATGAGAGTGTGTACTCATTCGTTTCGGAAGAGACAGGTACGTTAATAGTTAATAGCGTACTTCTTTTTCTTTGCTTTCGTGGTATTCTTGCTAGTTACACTAGCCATCCTTACTGCGCTTCGATTGTGTGCGTACTGCTGCAATATTGTTAACGTGAGTCTTGTAAAACCTTCTTTTTACGTTTACTCTCGTGTTAAAATCTGAATTCTTCTAGAGTTCCTGATCTTCTGGTCTACTACACTGTACTCTACCATCGAATCACGAAAGTCT
+
AB9;444;9>?;;?>>A;AA:9;5;;<<<BBB>BBBC<BB?B?AA@=<<<6;;<==8=8<5545:655599555969;;;;'///(//77./4/727//)/:)//5<5516><<>>>>:>@<8<7>;;;669A;@A:;2:@@=?>>@>>;?@B=@C=996;:@9C7?>@>9999?9==>==094;:;@@@@09955:1:555:955554999&55<55.67::8;655==;3:5:<;<<>9>;;7?999:999;=@ABABB@??@+00000*09999990:::9
@ATNG8:01032:05410
GATGGTAGGACGGAGCGTCTGAGAGGTACTCATTCGTTTCGGAAGAGACAGGTACGTTAATAGTTAATAGCGTACTTCTTTTTCTTTGCTTTCGTGGTATTCTTGCTAGTTACACTAGCCATCCTTACTGCGCTTCGATTGTGTGCGTACTGCTGCAATATTGTTAACGTGAGTCTTGTAAAAACCTTCTTTTTACGTTTACTCTCGTGTTAAAAATCTGAATTCTTCTAGAGTTCCTGATCTTCTGGGCAGACTCTCACACGCCTACCATCGAATCACGAAAGTCT
+
BCBB:::@:0//)/9//4::::=>@:?@<;;59.5:::3::7;8<<ACBBB=@;995.69<<=?7;7;9999////)//;;;$//7,54;>4<=;;4955.55.55;==>666==<<<<7559<@;@@AAA@BB;A;9:2:BB@@@AA?>@???<=@:996:>D;>;>>=666=<<49/////$/)/)/////$//>>>4>66555555;7:@@@+64455.5.4;6<><<?<<4525>=;;;?>@BA=ABBBBBAAB;::ACC@BBB?AAA@@<?CBBCCC>CBAA
@ATNG8:01018:05452
GATGGTAGCAGACGTGACAGAGCGCCAGAAGATCAGGAACTCTAGAAGAATTCAGATTTTTAACACGAGAGTAAACGTAAAAAGAAGGTTTTACAAGACTCACGTTAACAATTTTGCAGCAGTACGCACACAATCGAAGCGCAGTAAGGATGGCTAGTGTAACTAGCAAGAATACCACGAAAGCAAGAAAAAGAATTACGCTATTAACTATTAACGTACCTGTCTCTTCCGAAACGAATGAGTACTGCGTCTCACTCTCGCCTACCATCGAATCACGAAAGTCT
+
BBCG@DCCBCCCBBBCCBBDCCCCC=BBD@DDCDBC?B@BBBBBBB?BC?C?CCBBBBBB3B@BBBBBBBBBCC>BBBCBBB5BB?E7;;;7;CD@CBCCCCCCC@C@CC?@AA8?@@BBBCCCCCCBBBBC@DDAA?BBDCBB?><@>BBB?ACCCCCCC?BBBBBB?BC@BAA=AABBB=B9949@@@B1BC?C<@@A?>>C7=:=@AA:=9=ACDD?CCABBBB?B?ACC>CCC?BABCCBBBBBBAAABBBABACCC?CAB@BBAAA?BCBBCCB>BAAA
@ATNG8:01019:05430
GATGGTAGGAGACACGTCGCACACGTACTCATTCGTTTCGGAAGAGACAGGTACGTTAATAGTTAATAGCGTACTTCTTTTTCTTGCTTTCGTGGTATTCTTGCTAGTTACACTAGCCATCCTTACTGCGCTTCGATTGTGTGCGTACTGCTGCAATATTGTTAACGTGAGTCTTGTAAAACCTTCTTTTTACGTTTAACTCTCGTGTTAAAAATCTTGAATTCTTCTAGAGTTTCCTGTATCTTCTGGGCAGACTCTCAACGCCTACATCGAATCACGAAAGTCT
+
CCCC?BBC@?A@BBBA@@?@A@@A@@@BBDAB?BCCC>CC@B>BBBCBBB@CEBBA?A=@;9::?<???@DBAAA@BBBBB1BB>ABEB=?::B>BBC>BB>>??B995:BAAABFC@AAA<?<?@@@@888:?A??;>>;;;?@>>>AAA@::;188817=4:39:>;955::055===-7374=>>>>.>>?@A16.59;<=>>>><@BBB/B8817>.5.5A<==<<:5//(//6///563-3666.--,,,2,-.7499:399:9995515>>@AAC;C?AA
@ATNG8:01032:05464
GATGGTAGCGAGCGAGTGTGTATACCAAAGATCAGGAACTCTAGAAGAATTCAGATTTTTAACACGAGAGTAAACGTAAAAAGAAGGTTTTACAAGACTCACGTTAACAATATTGCAGCAGTACGCACACAATCGAAGCGCAGTAAGGATGGCTAGTGTGACTAGCAAGAATACCACGAAAGCAAGAAAAAGAAGTACGCTATTAACTATTAACGTACCTGTCTCTTCCGAAACGAATGAGTACAGAGAGTACGATATGTCTACATCGAATCACGAAAGTCT
+
DLBB>BACCBEC@@BCCCBBACAAA?BB>BABA@A?@?BBCCCAA?AC@C?A??99999)98>>ACC>??999+9?;;;;;$9<8>269906@B:BBBCCCCBB?B@AA?BCC@CCCCCCCCECCFDBBBB?CCBB?CACBCBAA?BAE@A>@CCCBBBBBBCBBBB@BB?A:999@BDD<??A>ABAAA3AB?BCBCCAA;;1818>?@<@=@@CAA>AA@@@>?<??AAB>ABB>AAABBBBBBDB???BBBBBBBBBB>??>?>>>;>>>>>>A:A>>>
@ATNG8:01033:05421
GATGGTAGGCGAGAGTGAGACGCAGTACTCATTCGTTTCGGAAGAGACAGGTACGTTAATAGTTAATAGCGTACTTCTTTTTCTTGCTTTCTGTGGTATTCTTGCTAGTTACACTAGCCATCCTTACTGCGCTTCGATTGTGTGCGTACTGCTGCAATATTGTTAACGTGAGTCTTGTAAAACCTTCTTTTTACGTTTACTCTCGTGTTAAAAATCTGAATTCTTCTAGAGTTCCTGATCTTCTGGTGTCGTCTATCATGTACTACATCGAATCACGAAAGTCT
+
B@A=@BBB@CCA@ABBCCCC;69CCCCCCCBBABCBD>CC@C@BBBBBCB?BB@@@?A7:9BB9B@BBAAAA?<>>BB>==+?A@>;;<5388??7>@@;A:6///=//)/88/86AA;>>A8<8:9:::;;;=F???=>>>>>>>>??@==<===5;;;:?@<@=@@>>>>@@A8<9::;/;:A:=>AAA/<<<==68/////8<9956>>>*8///<2828858AAA?==:==AAA@@@7;;@====DD@=<<@@AAAA@@@>>>>;=A=DDAA>??9>>>>
@ATNG8:01033:05450
GATGGTAGTGTGTCTCTGAGAGTAGTACTCATTCGTTTCGGAAGAGACAGGTACGTTAATAGTTAATAGCGTACTTCTTTTTCTTGCTTTCGTGGTATTCTTGCTAGTTACACTAGCCATCCTTACTGCGCTTCGATTGTGTGCGTACTGCTGCAATATTGTTAACGTGAGTCTTGTAAAACCTTCTTTTTACGTTTACTCTCGTGTTAAAAATCTGAATTCTTCTAGAGTTCCTGATCTTTCTGGGATGTGTGCGCAGTGCCTACCATCGAATCACGAAAGTCT
+
88//)/777:=99955555555999955545:5;:<=5<B?B?ABCBCBB@CDB;;5<7<>@A@B?CCCCFCHCC@CDDED5DC@CBCC=BA@@<@BB?BC=AAB@AA?ABAA@@;;4;BB=A>CDDBBBCCACCCH@CCCAAABBDCBBCBCCC@CCD@BB@B?BCBBCGCCC?B;;;;.;?B@CCKJJ3BBBJJ8;;;<@@@@A@;A@@@0@@@BB?B@@@>@C@@@BB@C?BBBCBCB>BBCC>CAAABBBBC;;;CBCGECC@BB@@@?ADFIDCB>B;;;
@ATNG8:01035:05461
GATGGTAGTGCGTGAGAGAGAGACCCAGAAGATCAGGAACTCTAGAAGAATTCAGATTTTTAACACGAGAGTAAACGTAAAAAGAAGGTTTTACAAGACTCACGTTAACAATATTGCAGCAGTACGCACACAATCGAAGCGCAGTAAGGATGGCTAGTGTAACTAGCAAGAATACCACGAAAGCAAGAAAAAGAAGTACGCTATTAACTATTAACGTACCTGTCTCTTCCGAAACGAATGAGTACGTGTGACGTACGTGAGCTACCATCGAATCACGAAAGTCT
+
@ABB@BBCCCBB::9BAAAAA@;;;)5<@9@CDCCC?B@B@@::9C?CB?B?@?=99777$72;8==BBCCCCC>98;?=>>,;:4439990;==8<A;;;B@BBAC@BB>B@@<@A@@@DDDCCGCCBBBB?CBBB>BBBBCCAA?B?B@@?@BBDBBBB?CCCCCC@BA?BBC<??BAA;???=ABBBB3BC@AAACDBAA>1708=>>:>;?>BBA=@@@@@BB?C?BBA<BBB?BCBBEBBABBBBCBBBCBBBAAACFBB?ABBBC?BA99999,:@@@
@ATNG8:01035:05465
GATGGTAGTGTCATATGAGAGTGTGTACTCATTCGTTTCGGAAGAGACAGGTACGTTAATAGTTAATAGCGTACTTCTTTTTCTTGCTTTCGTGGTATTCTTGCTAGTTACACTAGCCATCCTTACTGCGCTTCGATTGCGTGCGTACTGCTGCAATATTGTTAACGTGAGTCTTGTAAAACCTTCTTTTTACGTTTACTCTCGTGTTAAAAATCTGAATTCTTCTAGATCCTGATCTTCTGGAGATACACATGATACTCTACCATCGAATCACGAAAGTT
+
55::5:<ABBED=<;<@>>>;;;;;;<<===@=A@@?6=@.906<<<>>>:C?<<<:?:<<@@;?7;@<<@?>=A=9;::9'9@=:99@:?==>:;;;8<<:@A@BBB?BBBBAAAA>ABB?B=@;;;CCCC@CCCB@BBCB;;<BCCBCAA@BB?A@A@AA>A>BDBABBBCC?BAEDD;C@C>@@@@@,@BA@@;BCBBBBBBCC@BCCB0BB;;;?C@AA?AA@@BBB@CBA@@C=@@@<@@@BBBBCBLEBBCCCAABD?B;;;C@CBBBBDD?DD?
@ATNG8:01040:05422
GATGGTAGGAGACACGTCGCACACGTACTCATTCGTTTCGGAAGAGACAGGTACGTTAATAGTTAATAGCGTACTTCTTTTTCTTGCTTTCGTGGTATTCTTGCTAGTTACACTAGCCATCCTTACTGCGCTTCGATTGTGTGCGTACTGCTGCAATATTGTTAACGTGAGTCTTGTAAAACCTTCTTTTTACGTTTACTCTCGTGTTAAAAATCTGAATTCTTCTAGAGTTCCTGATCTTCTGGTATACACACTCGCTCGCTACCATCGAATCACGAAATTCT
+
DDBB?BBB@CCCBBCDCCCCCCCCCCCCCCBB?ACDF>CC@C@BCBDCCC?BBAAA?B?BBAC@D@C?AABDBA@?==;;=.?@?BBDD>BBBB?BA@=@A<><>C>><?BBCBCCC=B?A=A=@><>:::=<AAAA;AAAA@??:::A?A?>>>:==?<??<@<AAAA@@@@@;??@BB6A;?;?@AAA/=AACD8@=>>@AA<>>:=><=/=9:;B<@<>A=DA??>>><A=?>>@?A:=;@<AA<<<?=>>>;>=>>@@@@?=BAA??;?@???>>6=69/
@ATNG8:01040:05465
GATGGTAGCGCATATCAGCGCAGCCCAGAAGATCAGGAACTCTAGAAGAATTCTGATTTTTAACACGAGAGTAAACGTAAAAAGAAGGTTTTACAAGACTCACGTTAACAATATTGCAGCAGTACGCACACAATCGAAGCGCAGTAAGGATGGCTAGTGTAACTAGCAAGAATACCACGAAAGCAAGAAAAAGAAGTACGCTATTAACTATTAACGTACCTGTCTCTTCCGAAACGAATGAGTACGATGAGAGAGCTCTCTCTACCATCGAATCACGAAAGTCT
+
;:;@7;;;?ABC?>>@CCBB@@@>>8?B>9@<<;>>2946>CBCBC?CC@C?AAACCCDC1:8:<>;;;==<<<5::;<<<<)43,31777.68836///978//)/59;6=<@9>>?>CCCCEA@ADCCCC@CAAB@FBCBAACC@B?BCCABBBAAABB?BBBBBB@AA=BAA>AACCC>BBB?BBDDD/@?<???@@@@CD:>:>>BB:=:>@BBB?AA@@@@A?B?BEE>AAB?CBBBBBBCAADBB@?>>?>=;;;>?==<=;::B<>>>ABAA=BA@@
@ATNG8:01047:05431
GATGGTAGTGATACAGATCAGACACCAGAAGATCAGGAACTCTAGAAGAATTCAGATTTTTAACACGAGAGTAAACGTAAAAAGAAGGTTTTACAAGACTCACGTTAACAATATTGCAGCAGTACGCACACAATCGAAGCGCAGTAAGGATGGCTAGTGTAACTAGCAAGAATACCACGAAAGCAAGAAAAAGAAGTACGCTATTAACTATTAACGTACCTGTCTCTTCCGAAACGAATGAGTACTGCTGTCTCACTCTCGCCTACCATCGAATCACGAAAGTCT
+
<<A>ABB@@:559999<;;;=<566156=:=@BBBB?C@BCCCBBB>AA@E?BBABBCCC3C?BBBBBAA@BBA9=<;4444$495::>@@9CAB?ACCBCCB;;:;?BD@DFD@BCBBCBBAAGGCCCCBB@BBDE>BABA@@@B?A?A@@>@ABA@@@A>AAAAAB?CC????>AABCD=BBB?BBCBC3BB?BBBBBBA==:=<???A<@<@ACCC@BBBBBAD?C?BBD>BAA>ABBBBB999999=???988?>;9949886::88;6::::;>>7>>>=
@ATNG8:01048:05454
GATGGTAGCGCACACATAGATACAGTACTCATTCGTTTCGGAAGAGACAGGTACGTTAATAGTTAATAGCGTACTTCTTTTTCTTGCTTTCGTGGTATTCTTGCTAGTTACACTAGCCATCCTTACTGCGCTTCGATTGTGTGCGTACTGCTGCAATATTGTTAACGTGAGTCTTGTAAAACCTTCTTTTTACGTTTACTCTCGTGTTAAAAATCTGAATTCTTCTAGAGTTCCTGATCTTCTGGGATGTGTGCGCAGTGCCTACCATCGAATCACGAAAGTCT
+
<;;;9==@>???@BBCBBCCCAAABBBA@A9:09===7??:B?;@<>@@>8@>;66059>===:B@BBBB>====7;;>>A0@B799@@:A<==9==<=<B799@BBC@CCCFECCC@CBD@C@CCCCCBCC@CCCB@BBBCCCCBBBBBBBBCD?BAA=;;7;<@@@@@@@@E@BCBDC;C@E=;;;;;*;BACC?BBBCCBAAAA5;;;;*;BCBB?A?AB>BBCBBBCAB@CD@@@B?BB@@5A0000AA@AA@AB@B?AAA=AAAAA<@@AAACC>CAAA
@ATNG8:01051:05448
GATGGTAGCTCGCTGATGATATCTCCAGAAGATCAGGAACTCTAGAAGAATTCAGATTTTTAACACGAGAGTAAACGTAAAAAGAAGGTTTTACAAGACTCACGTTAACAATATTGCAGCAGTACGCACACAATCGAAGCGCAGTAAGGATGGCTAGTGTAACTAGCAAGAATACCACGAAAGCAAGAAAAAGAAGTACGCTATTAACTATTAACGTACCTGTCTCTTCCGAAACGAATGAGTACACACTCTCATATGACACTACCATCGAATCACGAAAGTCT
+
:<=BACBBBC696;;:@@@@CAAA?<>@C?@A@9950605==495<458?A=@@:97;;=,>;@@?@B??:;@?8;;9999:)9:;:259505<<;@;99AABBMAE@CB@CCC@CCCABBCCCCCCBABDC?BC??>AFCBCC::7;?AAC?AA@DBDBA>ACCCCC?BB@BBB>??BBA<????CCDDC3BB?BBBBBAA@@7:7;>@@1839@BBB@BBBB@@??B?AAA=AAA>ABCBDBCCCBBCCDAA>>>BBABBBDF@DA@@A@FDCB;;;6;A@C
@ATNG8:01053:05464
GATGGTAGTGTGTCTCTGAGAGTAGTACTCATTCGTTTCGGAAGAGACAGGTACGTTTAATAGTTAATAGCGTACTTCTTTTTCTTGCTTTCGTGGTATTCTTGCTAGTTACACTAGCCATCCTTACTGCGCTTCGATTGTGTGCGTACTGCTGCAATATTGTTAACGTGAGTCTTGTAAAACCTTCTTTTTACGTTTACTCTCGTGTTAAAAATCTGAATTCTTCTAGAGTTCCTGATCTTCTGGGATGTGTGCGCAGTGCCTACCATCGAATCACGAAAGTCT
+
4;99=?40/:///<<::A<666555<55566>9><BB<9969=@?A;9::59@=;9:)55;;9?;>9BAAACCCBB?BBBBC0;;79ACC<;9956=9?:?B:@@BA::69ABB@ABC>AAB>B@CCBBCCDD@B@@@?CCBBBBBBBBBBBBBBB@CCC@CF?B@BBBBBBBCC?ABBBB9B@B@;;;;;.;BBBL>BBCCCCCCCE@BBBB.;;A;;5;?AA=AAAA@BC?B@CDDCBB@CCGC>C;;;ABCBBCCBBBCACCC?@@CBB?B@AABBB:B;;;
@ATNG8:01056:05426
GATGGTAGCGCATATCAGCGCAGCCCAGAAGATCAGGAACTCTAGAAGAATTCAGATTTTTAACACGAGAGTAAACGTAAAAAGAAGGTTTTACAAGACTCACGTTAACAATATTGCAGCAGTACGCACACAATCGAAGCGCAGTAAGGATGGCTAGTGTAACTAGCAAGAATACCACGAAAGCAAGAAAAAGAAGTACGCTATTAACTATTAACGTACCTGTCTCTTCCGAAACGAATGAGTACGAGAGTCAGAGCAGAGCTAATCGAATCACGAAAGTCT
+
CBBC@CCBBBCCBBBBBBECCBCBB=CCC@CCCCDD@D<AADBBBC@BB?B@BBCBCCCC5C@CCCCCCCCCCC;BB:::::*;C>C5;;;6;DF@CCCCCCDDD?B?997:BB@CCDCCAABCBBBBBCCC@CDDD?BBABBCCC@C@CCC@CCFCCCCC@CCCAAA@CC@BBB999BA?6>7858DDDD2BB?B???BBBBA?B?BCAB>=:=>CCC@CCCCBCC?B?@@@;@CC@BDDBBAAABBBBBBBB@@@DCABACD?BBBB=BCEFBBB>BAAB
@ATNG8:01061:05434
GATGGTAGCAGACGTGACAGAGCGCCAGAAGATCAGGAACTCTAGAAGAATTCAGATTTTTAACACGATAGTAAACGTAAAAAGAAGGTTTTACAAGACTCACGTTAACAATATTGCAGCAGTACGCACACAATCGAAGCGCAGTAAGGATGGCTAGTGTAACTAGCAAGAATACCACGAAAGCAAGAAAAAGAAGTACGCTATTAACTATTAACGTACCTGTCTCTTCCGAAACGAATGAGTACGATGAGAGAGCTCTCTCTACCATCGAATCACGAAAGTCT
+
DDBB?BCCCDDDCBBBBCCCCBCCC@BBC?CCFCBB@B?BCDCDCB?AA?B?CCBBCCCC/C?BBAAAABBBBB<BBAAAA@2@D=B?BBB<DCJ@CAAABBLCD?B?BC@CBB@BBBBBCCCCCCBBBBCD@BBBC=@?AABBBB?B@CCC@BAACBCCC?CCBBBB?BB?BBA499@@?;=<<899:::(9B??;;;D@AAD7;7;?AA7<7;@GEL@BB???GD>A>BAA;ABB?BBBCBCCBBAAABBBBAAA>>>???AA=A>>>A;@@BBBAA;@999
@ATNG8:01014:05481
GATGGTAGCACGAGTCACTCATATCCAGAAGATCAGGAACTCTAGAAGAATTCAGATTTTTAACACGAGAGTAAACGTAAAAAGAAGGTTTTACAAGACTCACGTTAACAATATTGCAGCAGTACGCACACAATCGAAGCGCAGTAAGGATGGCTAGTGTAACTAGCTAGAATACCACGAAAGCAAGAAAAAGAAGTACGCTATTAACTATTAACGTACCTGTCTCTTCCGAAACGAATAGTACTATGTAGAGCTCTATACTACCATCGAATCACGTAAAGTCT
+
9<CC;?CCCBCC>=BBCCDED@@@C?CBB@BBCD::8;=ABBBBCC?BB@C@BA@;;;;;);=@ABCCCCCCBB=@@AAABA2AC@A7;;;.;CB@CABBBIKBB@B@BB?BEE?BBBBCBBCCDBBBCC@A?@CEE@CCCBCCBB?C@CAA>ACCCCCBC?CCCCCAAAC<AAC?CCBBB=A9:4:AA@A2=>8?>??CADDD;A:??A@;?=AACAB?BCBBBBB<>;:99/9AA?BCBCBABBA@@@@888=CCBB@99;>=D:::=79999/./81644.
@ATNG8:01020:05489
GATGGTAGGAGACACGTCGCACACGTACTCATTCGTTTCGGAAGAGACAGGTACGTTAATAGTTAATATCGTACTTCTTTTTCTTGCTTTCGTGGTATTCTTGCTAGTTACACTAGCCATCCTTACTGCGCTTCGATTGTGTGCGTACTGCTGCAATATTGTTAACGTGAGTCTTGTAAAACCTTCTTTTTACGTTTACTCTCGTGTTAAAAAATCTTGAATTCTTCTAGAGTTCCTGATCTTCTGGTGTCTGATCTGTATCACTACCATCGAATCACGAAAGTCT
+
ABB=@BBB@CCC@@@A@<59<>@<<=BB@CAC?BCCHGHFAD?996==@A:==C@B?B6;94<383:8888344;9<=>>=+?A>BCCC>@::7///:4//(3339;;7==?;;:BB?>?=?B?AA@AABBB@BDAA=A:::>>>>>>CA@@@@@7;8<7<>5;5:A>>?@@@B=B==<<,92;122222$26555-5222:>8;:@=DDCBA'778199,3,38279??><>7>9>9<=BB58<A88888>>@@@AAAAAAA==<@====??:=>=<@>>9?=>?
@ATNG8:01023:05507
GATGGTAGCTATACGTATATCTATGTACTCATTCGTTTCGGAAGAGACAGGTACGTTAATAGTTAATAGCGTACTTCTTTTTCTTGCTTTCGTGGTATTCTTGCTAGTTACACTAGCCATCCTTACTGCGCTTCGATTGTGTGCGTACTGCTGCAATTTGTTAACGTGAGTCTTGTAAAACCTTCTTTTTACGTTTACTCTCGTGTTAAAAATCTGAATTCTTCTAGAGTTCCTGATCTTCTGGAGATACACATGATACTCTACCATCGAATCACGAAAGTCT
+
59DD;?CCCCCCCBBCCCCCCCCCCCCCCCAA=A@@@<AD@C@CCCCDBB?CCCCB?B?CCCC?C?BBBAAABCC@@@@@?1?B?B?CC=AABB<ABB@CB>==>BDD?CABBBBBB>BBA;A;===>===@;????9>>>>>>>>>>C@@<>>?7996;@<@<A@?>??CEMAGAAAB9A@C@BBBBB2ACBBB>BCCCCCCBBB?AAAA2B@@@D@C@CC?BBBGCBB?B@BBCCBB?BBB?AAABBBAA=??CBBBCCCCC@BBAAB?BCCBBBB=BBBB
@ATNG8:01025:05493
GATGGTAGCGAGCGAGTGTGTATACCAGAAGATCAGGAACTCTAGAAGAATTCAGATTTTTAACACGAGAGTAAACGTAAAAAGAAGGTTTTACAAGACTCACGTTAACAATATTGCAGCAGTACGCACACAATCGAAGCGCAGTAAGGATGGCTAGTGTAACTAGCAAGAATACCACGAAAGCAAGAAAAAGTAGTACGCTATTAACTATTAACGTACCTGTCTCTTCCTAAACGAATGAGTACGATGAGAGAGCTCTCTCTACCATCGAATCACGAAAGTCT
+
;AAD?CFBAA@=BBBCFDCBBCCCC@CCCACCC??@7<7;BABCBB>AA586:@@@>@@@0@?BCFCCDCECCC=A@:::::*;A>A5;;;-;CC@CABBCBCCC@C@CD@CCC@BBBCCCCCAAACCCABC@GEAA>BBBACCBB=B?B;;:;BBCCCCC@CCCCCC@CC?BBB=??BBB<BBB?BBBBB3BBBB@@?BBA@A=A>@@DD=@=?BCAA?ABCCCCC@D@CCC=DCC@BAAACBBBBAAABBBDDBBBBBBBBBB?BBB>A<@>??@AA9A;;;
@ATNG8:01027:05517
GATGGTAGCGCATATCAGCGCAGCCCAGAAGATCAGGAACTCTAGAAGAATTCAGATTTTTAACACGAGAGTAAACGTAAAAAGAAGGTTTTACAAGACTCACGTTAACAATATTGCAGCAGTACGCACACAATCGAAGCGCATTAAGGATGGCTAGTGTAACTAGCAAGAATACCACGAAAGCAAGAAAAAGAAGTACGCTATTAACTATTAACGTACCTGTCTCTTCCGAAACGAATGAGTACGATGAGAGAGCTCTCTCTACCATCGAATCACGAAAGTCT
+
55>>:>@??BCBCBBBBABBBBBBC?CBC?AAABBB=A=B@@>?;;69A:@<>?;>??CC1@=@CCBBBCBBBB=BB@AAAB2AD@D@CCC<CCD@CCCBAABBB6;8;B?BCC@CCCC@@@BBBCCCCCCD@CCCCACBCBCC@C@C@CDD@BBCCE@A@?BBA<<A=;;85<?9==::9.7?@99::99)9<9=@@CB@@AC@C@CCBC@C:99BBF@CBAAABB?B@EBB=AAB?AAA@??@?:::BAABB@@@000@AA@B?BCCCC<?;A>><=5=;;8
@ATNG8:01031:05471
GATGGTAGTATAGAGCTCTACATAGTACTCATTCGTTTCGGAAGAGACAGGTACGTTAATAGTTAATAGCGTACTTCTTTTTCTTGCTCTCGTGGTATTCTTGCTAGTTACACTAGCCATCCTTACTGCGCTTCGATTGTGTGCGTACTGCTGCAATATTGTTAACGTGAGTCTTGTAAAACCTTCTTTTTACGTTTACTCTCGTGTTAAAAATCTGAATTCTTCTAGAGTTCCTGATCTTCTGGCGCGTATGTATGTCGCCTACCATCGAATCACGAAAGTCT
+
BBBC?BBDDDC@BBEEAAACCHCCCDCCCCBB@BCCC=CC?C?ABCCCCC?CCABA?A<AABB?B>?@BBBBBBB@BBBBB2AA@CDA@?BCCB>A>>;>>6:8?@@@<@@@>??@@;A>>9>=@A@>=>>>=@@@A4<<?@@A?>>>>>><<=A;<=<=??:><AAA?A>??A;AA@A@5>:>:>>>>>.>?@CC9?<<=<>>?>?9?AAA/@>@@@;@;?<<@@A==?=:@9>>AA<<8<>>:>?A???????==>C==898<48///;6=9?????9?@@?
@ATNG8:01035:05470
GATGGTAGTATAGAGCTCTACATAGTACTCATTCGTTTCGGAAGAGACAGGTACGTTAATAGTTAATAGCGTACTTCTTTTTCTTGCTTTCGTGGTATTCTTGCTAGTTACACTAGCCATCCTTACTGCGCTTCGATTGTGTGCGTACTGCTGCAATATTGTTAACGTGAGTCTTGTAAAACCTTCTTTTACGTTTACTCTTCGTGTTAAAAATCTGAATTCTTCTAGAGTTCCTGATCTTCTGGTGAGTATATGCATGATGCTACCATCGAATACACGAAAGTCTC
+
8<;;<@?@:9<556;;=<;;;6666??>?DBA=@;<<09@7;7<<<====?BBCCC?C?BBBF?B=A?BBCBB=F;=<<<;+?:;A>>>8733<,733,3967773771833399>>=>@@<@<AA?886==;=>>?:==<==>>@@?B>>;;;?;8888<=5;5:<=>=9:9;698978*7-606///'/:<<>//.<8;055<77-////'////;5;6>>7::A@@>>9>9@@@@@@==;;5;;;;;;>?><<<---6---88388::>55579////(/7677
@ATNG8:01037:05489
GATGGTAGGCGTGTGAGAGTCTGCCCAGAAGATCAGGAACTCTAGAAGAATTCAGATTTTTAACACGAGAGTAAACGTAAAAAGAAGGTTTACAAGACTCACGTTAACAATATTGCAGCAGTACGCACACAATCGAAGCGCAGTAAGGATGGCTAGTGTAACTAGCAAGAATACCACGAAAGCAAGAAAAAGAAGTACGCTATTAACTATTAACGTACCTGTCTCTTCCGAAACGAATGAGTACCTCTCAGACGCTCGTCCTACCATCGAATCACGAAAGTCT
+
55<=9=CB?BCBBDICBBBCCCBCC>CCC@CDBBBC@C?CBCCBBB?@@>@=BB@;;;;;':<?@?AAACBAAA;??89898(9A;@399+78<3>A:ACBBBC?C;A><@::8:@>@>9<<AAAAA==<A<ADCD9==>A>@@?;A<A>B?BAAABCDC?BBB@>><>C@BBA?BBBBA8>=<8=====,8818=>>A;;:=:>:>???<@;<<::;<???A???<@<@BB7>BF@???B::9?BBBBCBB?;;;CCAA<A@@<@ABBB?BCCAAAC>C>::
@ATNG8:01039:05488
GATGGTAGACACGTGTGCTCTCTCGTACTCATTCGTTTCGGAAGATGACAGGTACGTTAATAGTTAATAGACGTCTTCTTTTTCTTGCTTTCGTGGTTATTCTTTGCTAGTTACACTAGCCATCCTTACTGCGCTTCGATTGTGTGCGTACTGCTGCAATATTGTTAACGTGAGTCTTGTAAAACCTTCTTTTTACGTTTACTCTTCGTGTTTAAAAATCTTGAATTCTTCTAGAGTTCCTTGATCTTCTGGTAGAGCGTGCATATATCTACCACTCGAATCACGAAAGTCAT
+
:@@>7:;@AA<555:555;=;9959555555;6;55505@:@:00//::9:699<>@5>:984=8=455BAA@@33.39;;;+886::;A9@78404-3>6773(338;89/43888;5505994:4<;>6657759<:92:::?>@@===AA?888819:;9>?8=8<=>=;:;?A<??CDD5A5857;;;;,66999*,,,,,(,25377,5665'5//(/8596:;29A;965838(/(/96897///5=8<=><<;778888=>A;=9------3,38><==@7@9525
@ATNG8:01043:05509
GATGGTAGCACGACACGACGATGTGTACTCATTCGTTTCGGAAGAGACAGGTACGTTAATAGTTAATAGCGTACTTCTTTTTCTTGCTTCGTGGTATTCTTGCTAGTTACACTAGCCATCCTTACTGCGCTTCGATTGTGTGCGTACTGCTGCAATATTGTTAACGTGAGTCTTGTAAAACCTTCTTTTTACGTTTACTCTCGTGTTTAAAAATCTGAATTCTCTAGAGTTCCTGATCTTCTGGGTCTCTCTGCTCACGCACCTACCATCGAATCACGAAAGTCT
+
45::5;BBB>666=///////:/555;;:=>>7;ABB5>@.54956?@@@;@?=9;7::=@>>=@699AAAB9554:<;<<)33497;5;:::<?@??AB5999<;;033::=AAA>??;695:9:?AA::39;88/798///7//55555:994855422,228<>>?AA@>79;<;:2<7;7;CCCC.AA@@@7>;===979555(6775'55555/5066222999959-2.7...38889.../;///89<:;-----(-77-323--(---768808893
@ATNG8:01045:05503
GATGTAGTATAGAGCTCTACATAGTACTCATTCGTTTCGGAAGAGACAGGTACGTTAATAGTTAATAGCGTACTTCTTTTTCTTGCTTTCGTGGTATTCTTGCTAGTTACACTAGCCATCCTTACTGCGCTTCGATTGTGTGCGTACTGCTGCAATATTGTTAACGTGAGTCTTGTAAAACCTTCTTTTACGTTTACTCTCGTTGTTAAAAATCTGAATCTTCTAGAGTTCCTGATCTTCTGGGCTGCGCTGATATGCGCTACCATCGAATCACGAAAGTCT
+
BB;;5<;:@?;CBB====AG@?=BBAA@B;;9:EDG>DC@C@BEBBBBD=@@@::4:????A>B<AA998=:8858???>+BB=>>;:3:88<:<;@;00,//99:;//4@@>>@@=BAA=A<;::=><::7;A@@588A>988===?A====@<8888==;?=@@@>===>>8<9;9;*81815555'277:;3;;=;772/(/8(////'..89:1777/7::.../(.2677633),,,6,6,--5558;77<<5536--)---660688799>46659
@ATNG8:01046:05505
GATGGTAGCTCGCTGATGATATCTCCAGAAGATCAGGAACTCTAGAAGAATTCAGATTTTTAACACGAGAGTAAACGTAAAAAGAAGGTTTTACAAGACTCACGTTAACAATATTGCAGCAGTACGCACACAATCGAAGCGCAGTAAGGATGGCTAGTGTAACTAGCAAGAATACCACGAAAGCAAGAAAAAGAAGTACGCTATTAACTATTAACGTACCTGTCTCTTCCGAAACGAATGAGTACTGTATCTATGTGTGCGCTAATCGAATCACGAAAGTCT
+
BCCG@EDCCB=BBCCCCCBBBCCCCA;<;?AABBBCAC@BCBDC@A>@D>A=@@997<;<,<<??>CBBBBBBB9?=@@???,>A?B@DDD=HFCACCCBCC@@@<@@;<8;BB?DCBBBCFCFBBCCDCBC@CCBB?ABBBCCBB@B?BBB@CCBBCCCC>?@@FCD@BB?BBB?BCAA@;?994:BBBB3BB?A??@DA@@@;@<@AAA<A=AAC;;7;C@??BB@D@BBB=BBB?BDBBBBBAABBBBB???ABBBAA=CC=>>>=:==CBCED>BBBB
@ATNG8:01046:05507
GATGGTAGCTCTGCTCTGACTCTCGTACTCATTCGTTCGGAAGAGACAGGTACGTTAATTTAATAGCGTACTTCTTTTTCTTGCTTTCGTGGTATTCTTGCTAGTTACACTAGCCATCCTTACTGCGCTTCGATTGTGTGCGTACTGCTGCAATATTGTTAACGTGAGTCTTGTATAACCTTCTTTTTACGTTTACTCTCGTGTTAAAAATCTGAATTCTTCTAGAGTTCCTGATCTTCTGGGTGCGCTACAGTCTCTCTACCATCGAATCACGAAAGTCT
+
CCBC>BBCB@;<BBDCCCCGCCBBCBBBCD<;:;AB>DB=B>BBCCECCADGEDDAFABC>B?BBBA@ABBC=@@@@>0<A=@999-8CBB?BCB@CA7;;;BBD@DCCAA??B?BBC?C>BBBBB@???BBCC=AABCAAA<==BAAA>>>=;;;<@@;@<@@@@@>A>>9>AA>>995A:>@AAA/@@>@@8==>;;9A<==;?@@@.;;>>>;@;@@<@@@>>;><@;?=>>@@:>;;;3;BC=>>????@@B>===BB=???@A7;:>>???9?@@@
@ATNG8:01049:05500
GATGGTAGAGAGAGCTCTCTCATCGTACTCATTCGTTTCGGAAGAGACAGGTACGTTAATAGTTAATAGCGTACTTCTTTTTCTTGCTTTCGTGGTATTCTTGCTAGTTACACTAGCCATCCTTACTGCGCTTCGATTGTGTGCGTACTGCTGCAATATTGTTAACGTGAGTCTTGTAAAACCTTCTTTTTACGTTTACTCTCGTGTTAAAAATCTGAATTCTTCTAGAGTTCCTGATCTTCTGGGTCTACGCTCGTCGCGCTACCATCGAATCACGAAAGTCT
+
CCCC?BBBDBBCBBB:;;ACCCICCAAACC::;;CCJ>DC@C?CBBBDBC@CB@@?=A?@ACC?A?ACCCBABCA?88787(8@;>999,8BAC@CBB@BD599:BBB@BBBCCBBB?@@@<A<A?@@AA@@;@BA?9<<A@@?@AAA?>>AAAA689<;<<9=:>>@BBBBAC:?>CDD;A=A;AAAAA/@@=;;4;88///<<<?<CCBB/@877A<A9??;@BBB;;;=B=AA@@@A:==@@:@AC><=@@@AA:::<<<=B=@@>CC;??@@>>>9>@@@
@ATNG8:01060:05497
GATGGTAGCATCATGCATATCTCACCAGAAGATCAGGAACTCTAGAAGAATTCAGATTTTTAACACGAGAGTAAACGTAAAAAGAAGGTTTTACAAGACTCACGTTAACAATATTGCAGCAGTACGCGCACAATCGAAGCGCAGTAAGGATGGCTAGTGTAACTAGCAAGAATACCACGAAAGCAAGAAAAAGAAGTACGCTATTAACTATTAACGTACCTGTCTCTTCCGAAACGAATGAGTACCTCTCAGACGCTCGTCCTACCATCGAATCACGAAAGTCT
+
DDCC?CCCBBBBBCDCCBC@@CCCC?BBB?BGEEBC@B@CBBCEAA>AC>B>?>?99999':;BBDCAAAAABC9??:::99*:@>DACHE;CGEABBCCCCCCD?C?CD?BBB?BCCBCCCCBCCBCCBBC@BECC@BBBBABEC@C@D??=@BBABBBB?DCCBBB?CD?BBB@B@@@>5;00*/:;;<,==9B888>>>>?;><>?AC7;8;@CCC@ECAA@BC@C?BBC=BBB?BDCBBBB?BBAABBCCABBCCA<9<AC>@>>?A=>>BBBCD>BAAA
@ATNG8:01015:05568
GATGGTAGCACGACACGACGATGTGTACTCATCGTTTCGGAAGTAGAACAGGTACGTTAATAGTTAATAGCGTACTTCTTTTTCTTGCTTTCTGTTGGTATTTCTTGCTAGTTTACACTAGCCATCCTTACTGCGCTTCGATGTGTGCGTACTGTTGCAATATTGTTAACGTGAGTCTTGTAAAACCTTCTTTTTACGTTTACTCTCGTGTTAAAAATCTGAATTCTTACTAGAGTTCCTTATCTTCTGGGTGTATCAGCGAGTATCTACCATCGAATCACGAAAGTCT
+
55=>:>CDC=666=///7///77555<:<<<@??B@5>9./)-----(-66388<==9=9;;<>9<9<=;;666//+/:;;;+9@=BDFF>??>A:?3:333(3917752222'262.....(.9949352527598488//.5578;98888882333)/.30350927???>>>??499DDE;E:>7;7===,999=;,//;:::<A@@;?DDD/B;:;D=A=@A7;;@@@>999=5:,//;;48>>A7==><A===;=;8<<AAB??:>=???;?>>>@DD7==BA
@ATNG8:01027:05561
GATGGTAGCTCACGTACGTCACACGTACTCATTCGTTTCGGAAGAGACAGGTACGTTAATAGTTAATAGCGTACTTCTTTTTCTTGCTTTCGTGGTATTCTTGCTAGTTACACTAGCCATCCTTACTGCGCTTCGATTGTGTGCGTACTGCTGCAATATTGTTAACGTGAGTCTTGTAAAACCTTCTTTTTACGTTTACTCTCGTGTTAAAAATCTGAATTCTTCTAGAGTTCCTGATCTTCTGGTATGACTAGTGTACTACTACCATCGAATCACGAAAGTCT
+
59AB7;<CBCEC@@@DBBBECCCB9:;DCCBB?CBBB?BFAF@CBBBBCB@CCCAA?A@CCCD@C?CCCCCBBAA<::999):@;?998,7B?A?AAA@CC?ABBBBB?B>>>AAAB?BBB?A;@@BAA?@@<@@==9<>>;==>==EAA?==>B<ABB=;;7;7;BBB@@@?><>>>FD2A<A9<<???/>?>??3;;;;;:=:::5;>>>/>===D;?;;;7;@@B888=C:>=>;:=///=7<<;>>=>>@B>>>>>@A@@@;>>@?@=<<<AAAD8?;;:
@ATNG8:01031:05530
GATGGTAGCTCACGTACGTCACACGTACTCATTCGTTTCGGAAGAGACAGGTACGTTAATAGTTAATAGCGTACTTCTTTTCTTGCTTTTCGTGGTATTCTTGCTAGTTACACTAGCCATCCTTACTGCGCTTCGATTGTGTGCGTACTGCTGCAATATTGTTAACGTGAGTCTTGTAAAACCTTCTTTTTACGTTTACTCTCGTGTTTAAAAATCTGAATTCTTCTAGAGTTCCTGATCTTCTGGCTCTCGTAGACAGATACTACCATCGAATCACGAAAGTCT
+
55>>:=CBB@B;555:566;::=??;BBBBBB?BACC>AF@D9;;ABB@@=ABB@B?B=A@??9B>@A=AAA?<>;9:99-3;393333&3;;?7<<B>B@?><>@00*/:>@ABBC?AA>:>9>;;887=<=@>>><???>>A@>>>>>>>AAB;:;;:>=8>;=;;;??@@@:==?>=,9296<>FDD/A?;::/:<:9:8:;567(8===/@=>9=7=9//-/===@@@<@=?<=///7=9927:///=>===<?=>;;;???=AA@@?<>>>@@??9?AA;
@ATNG8:01032:05544
GATGGTAGCACGAGTCACTCATATCCAGAAGATCAGGAACTCTAGAAGAATTCAGATTTTTAACACGTGAGTAAACGTAAAAAGAAGGTTTTACAAGACTCACGTTAACAATATTGCAGCAGTACGCACACAATCGAAGCGCAGTAAGGATGGCTAGTGTAACTAGCAAGAATACCACGAAAGCAAGAAAAAGAAGTACGCTATTAACTATTAACGTACCTGTCTCTTCCGAAACGAATGAGTACGTTGAGATCTCGTGTGCTACCATCGAATCACGAAAGTCT
+
AABC@CCCCC;;6BBABBBBBBBBB<CDC@BABB;;9;AFCBAABD?BC>A>@?@;::::';;AAFABBCCBAA<A?@@DDD1BB@B?BBB9CDD>B=;<BCB;;;;@DF@CCC@BBBCBBBCCCCECCBBB@CDDD?AABBCBAA>BAEBB?BCCCBBBCACBCCBB?BC?ABB9::BAA8??@<>@@@@2@B?BBBBBBBAB;>;>?AA1838>BAA>AACACBC?B?BBB>BCC?AABBDCBBB?BBBBBBB=>=@==>>>><AA???<???AAAA<A@@A
@ATNG8:01045:05550
GATGTAGAGAGACTGTAGCCACCCAGAAGATCAGGAACTCTAGAAGAATTCAGATTTTTAACACGAGAGTAACGTAAAAAGAAGGTTTTACAAGACTCACGTTAACAATATTGCAGCAGTACGCACACAATCGAAGCGCAGTAAGGATGGCTAGTGTAACTAGCAAGAATACCACGAAAGCAAGAAAAAGAAGTACGCTATTAACTATTAACGTACCTGTCTCTTCCGAAACGAATGAGTACGTGTGCGACGTGTCTCCTACCATCGAATCACGAAAGTCT
+
AACCCCCCCCCBBCDCCBC?BCC=CCC@DDCCCB?C?CCBBBCD@BB?BACBA@ABBB2A=AAAAAABABA?BBABBBB2BF?B?ACD:CBB?BBCB@@@??<?<AB<AAA<AA@@@A?>?@@>>>AAA=<>?A8>>>>AAAA<A<@@B?@???AAAA;AAAABB@BB?BBB?BC???8;;;5:BBBB/BB====>>>AAA;>;>BAA<A<ACC>>:=??>788:=:=BB:@BB?BBBBAABBBB?@AA???AA===D=A@@<@<=>>>??>@AAB:@;=<
@ATNG8:01046:05569
GATGGTAGACACGTGTGCTCTCTCGTACTCATTCGTTTCGGAAGAGACAGGTACGTTAATAGTTAATAGCGTACTTCTTTTTCTTGCTTTCGTGGTATTCTTGCTAGTTACACTAGCCATCCTTACTGCGCTTCGATTGTGTGCGTACTGCTGCAATATTGTTAACGTGAGTCTTGTAAAACCTTCTTTTTACGTTTACTCTCGTGTTAAAAATCTGAATTCTTCTAGAGTTCCTGATCTTCTGGTCTACTACACTGTACTCTACCATCGAATCACGAAAGTCT
+
:;CC?BBBBCB;;6>?;;<>A;?BBA@ABCCCABCCE>CC?C@BCCCCBB>@AACD@D@BA@?<?>A@@AA@>8B7BCCCC3BB?BBBC>CCBA>A:949A>?997:>5>CCABB?@<@AA=A=AAA>>>>=<>@=>:==CA@@@>>>C>>>@@@::::;>><A<??@@>>>BB8==BBA/=1818?DED/AAABB7;;>????BBB=====,=///=7=7?D=@@AAA@@<@>?>>@>>;>>@=>=<A@@@<<<AA@?>@AAAA9>8::A;A?==CDD9@>>>
@ATNG8:01047:05533
GATGGTAGTGCGTGAGAGAGAGACCCAGAAGATCAGGAACTCTAGAAGAATTCAGATTTTTAACACGAGAGTAAACGTAAAAAGAAGGTTTTACAAGACTCACGTTAACAATATTGCAGCAGTACGCACACAATCGAAGCGCAGTAAGGATGGCTAGTGTAACTAGCAAGAATACCACGAAAGCAAGAAAAAGAAGTACGCTATTAACTATTAACGTACCTGTCTCTTCCGAAACGAATGAGTACACACTCTCATATGACACTACCATCGAATCACGAAAGTCT
+
5;CC9BCABBCCDBCBDBCBCCA@?;ACE?BBFFBC>A=ACB;;6=9>B8=@BB@@><<?)A=>?:87399773(78;4444$4<5:.555&555.5;<@B@@>@6;6;B@BBG?BB;;;A@@BBCCCCAA@@CCCC?BCDCCDCC?B?B;;7;AABA@@D@DCDABB@BB?BBB?BBBCC>BBA=@@AAA2@C?BBBBBBEB@<@7;;>>9=8=>A@@=@BABECC?C=A@C>CAB>BABCBEBBBCBBBCCCBBBCCBBBBCC@CCBBB?BBDCCCC>CCCC
@ATNG8:01047:05555
GATGGTAGCTATACGTATATCTATGTACTCATTCGTTTCGGAAGAGACAGGTACGTTAATAGTTAATAGCGTACTTCTTTTTCTTGCTTTCGTGGTATTCTTGCTAGTTACACTAGCCATCCTTACTGCGCTTCGATTGTGTGCGTACTGCTGCAATATTGTTAACGTGAGTCTTGTAAAACCTTCTTTTTACGTTTACTCTCGTGTTAAAATCTGAATTCTTCTAGAGTTCCTGATCTTCTGGGTCTCTCTCTCACGCACTACCATCGTTATCGGAAAGTCT
+
AACC@CC@@BBBBBCDCCCCEBCBCCCBCCAA?ACCC?CC@D@BBBBCCC@BBCCB@B?@@@A?B@DBBACDCDC???===.;B;@889(3>>?=@@A<:8499=?>A@BBBBC@BB@B>:7:<@B=>>==A=ABAA;???C;;;@@A@@A?===;>?>=BE=D7;;?;;9987155555'549475566)68---(--3---799;/655&2555=4935505<;;587273<@>::@///@@6=<<?@CAAAAABA??;67<77677717===9A@:@@@<
@ATNG8:01054:05542
GATGGTAGACATATCGTACTCTCTGTTCTCATTCGTTTCGGAAGAGACAGGTACGTTAATAGTTAATAGCGTACTTCTTTTTCTTGCTTTCGTTGGTATTCTTGCTAGTTACACTAGCCATCCTTACTGCGCTTCGATTGTGTGCGTACTGCTGCAATATTGTTAACGTGAGTCTTGTAAAACCTTCTTTTTACGTTTACTCTCGTGTTAAAAATCTGAATTCTTCTAGAGTTCCTGATCTTCTGGGCAGACTCTCACACGCCTACCATCGAATCACGAAAGTCT
+
>BAB?BCCBBBCBBCFBCCCCBCABB?AAABB?BCGD=BA:;7;BAABBC@CC@??AC@ECAA?B@BBBB@????=8=>=>+<A=A900(000(/6;9:57918=>>=?;>BBAAA>>:=@@6<:=@@@@@@@<AAA>9>>A>><<;;;A>A<>===??A<>>;><@AAAA???A;@?@@@6@<>7;=AAA.=>???6;>>>AAAC@@8==<<.=>>>A<A=@@:??DD;;;;@<@AAAAA8=;AA:A=?888>>>>AA>>96;9959///8389;@AAA:???A
@ATNG8:01057:05557
GATGGTAGCGAGCGAGTGTGTATACCAGAAGATCAGGAACTCTAGAAGAATTCAGATTTTTAACACGAGAGTAAACGTAAAAAGAAGGTTTTACAAGACTCACGTTAACAATATTGCAGCAGTACGCACACAATCGAAGCGCAGTAAGGATGGCTAGTGTAACTAGCAAGAATACCACGAAAGCAAGAAAAAGAAGTACGCTATTAACTATTAACGTACCTGTCTCTTCCGAAACGAATGAGTACCTCTCAGACGCTCGTCCTACCATCGAATCACGAAAGTCT
+
;;>B=BBB;:6<;<=@;;;CBA@;:16CA<@@A@@B<@=@BAACCD?BB?B?BCCBBCCC5C?BBEBCAAA;;;/;@>===>)>@>=:?;;0>AA=?BGGCBBCC@D@BB?@@@?BBCBB@@@BB;;;CD@?;AB?@8@BBBBBBC?C=B;;8;AB@BB@@:>AA000=AA<@BC@???CA7??@4:9BBB3BC@CBABAACCA=@=@=@=,0,07=>@8BBBB@@@4:49@@9@@<?BBBBBCB>??BBAACBBCBBBBB>ABC?AA@AB=BA@@@AA;;;:?
@ATNG8:01059:05523
GATGGTAGCAGACGTGACAGAGCGCCAGAAGATCAGGAACTCTAGAAGAATTCAGATTTTTAACACGAGAGTAAACGTAAAAAGAAGGTTAGACTCACGTTTAACAATATTGCAGCAGTACGCACACAATCGAAGCGCAGTAAGGATGGCTAGTGTAACTAGCAAGAATACCACGAAAAGCAAGAAAAAAGAAGTTACGCTATTAACTATTAACGTACCTGTCTCTTCCGAAACGAATGAGTACTGCGTCTCACTCTCGCCTACCATCGAATCACGAAAGTCT
+
AADB?BFBBBBB@@;CBBBCCBBBD?BACADBBBBA>A=AAA;;9C@BC?B@BAAAA?@@.@<AABBB@CAAA@8>@;;;;;*9B99.516=<=<A@<9;;,:?CC@G;;::BB@ABCCBB==:BBBB@BBCD?CBBBCCCCAE?B;;:;AAACBCC?AAAAA@=BC>AA?8<;7777&777/799999%7>8;;;<AB=>>A<@;??995;5;@BDE@CCBAAAB?A<???9?A?;@AC@@?B>>>@@@@BBBBBAA:999CC?BBBBB@@A??:::.:?>?
@ATNG8:01062:05543
GATGGTAGCGCGACGAGCGTAGACCCAGAAGATCAGGAACTCTAGAAGAATTCAGATTTTTAACACGAGAGTAAACGTAAAGAGAAGGTTTTACAAGACTCACGTTAACAATATTGCAGCAGTACGCACACAATCGAAGCGCAGTAAGGATGGCTAGTGTAACTAGCAAGAATACCACGAAAGCAAGAAAAAGAAGTACGCTATTAACTATTAACGTACCTGTCTCTTCCGAAACGAATGAGTACGATGAGATCTCGTGTGCTACCATCGAATCACGAAAGTCT
+
55@=9=CFCBBBBBBCCCCCCCCCE>BCB@DCCBBC@C@BBBBBCC@BA?C?CC@@ACCC3B?A@AACCCBBBB<CB?@@<@BBB?B=ABB7CBEACBBBBCCCC@C?CC@CDE@CBBADDCCBBBCCCCCC@DCBC<@@CBBBBB>C@CAA>ACBBBCCC?CAAAAC?CC?@?@=@ADDD>AAA=@AABB3BC@B:::>@@AB:>:>?@D:>:=FBBB@BB@@@BD?@?@BD>CDC?BBCCCCA@ACCBBBA@@@?@@@=>AAA=AA>>@<A@@=BFG>C:;:
@ATNG8:01015:05607
GATGGTAGGAGACACGTCGCACACGTACTCATTCGTTTCGGAAGAGACAGGTACGTTAATAGTTAATAGCGTACTTACTTTTCTTAGCTTTCGTGGTATTCTTGCTAGTTACACTAGCCATCCTTACTGCGCTTCGATTGTGTGCGTACTGCTGCAATATTGTTAACGTGAGTCTTGTAAAACCTTCTTTTTACGTTTACTCTCGTGTTAAAAATCTGAATTCTTCTAGAGTTCCTGATCTTCTGGGTCTACGCTCGTCGCGCTACCATCGAATCAGCGAAAGTCT
+
BABB:B>C@B=======;==9;/0//999<<<8996>469799@ABA;;;4;90/05>+//8;6:6;7588998;233733&3317777;.733328=:6:=*//888;5:;CB??>A9;=?4:2:;>=;788:=<>?6:;?>==;;;===BA@@@;>>B=CB<>8=<::;7:99479889+5-54>ACCC.A>666.69:///966:89:9:*9///55;3>>9>?<<<<<6<:?>>>BB==>=>7>>?@>>>>>??=>======8;;;=99=<///8881697;
@ATNG8:01021:05603
GATGGTAGCGCATATCAGCGCAGCCCAGAAGATCAGGAACTCTAGAAGAATTCAGATTTTTAACACGAGAGTAAACGTAAAAAGAAGGTTTTACAAGACTCACGTTAACAATATTGCAGCAGTACGCACACAATCGAAGCGCAGTAAGGATGGCTAGTGTAACTAGCAAGAATACCACGAAAGCAAGAAAAAGAAGTACGCTATTAACTATTAACGTACCTGTCTCTTCCGAAACGAATGAGTACACACTCTCATATGACACTACCATCGAACCACCTAAGTCT
+
CCBB?B@@A@BBCDCCCCCCBBBCG>BBB@BCCBA@=@?BBEBCCCAAB?A@BCBBBBBB2A?BBBBCAAABBB<BC?@@@@,@B?B?CCB<BCDAECCCCCD998;@BBACJF@BCBBBBBCCCCBBCBCC@ECCC@CCCCCDCB?C?CBB@BCCCDDDD?CCBAAA?BE@AAA>@??>>8@9949BDED2BB@C999CCCBB?B@CBBB>A=@ACBB@BCBBBCB@B?CCD>DDD?@@?BBBBCCCCCCAACABBBBBBBCCC?ABBCC?C@BB?CC?BCBB
@ATNG8:01023:05602
GATGGTAGCTATACGTATATCTATGTACTCATTCGTTTCGGAAGAGACAGGTACGTTAATAGTTAATAGCGTACTTCTTTTTCTTGCTTTCGTGGTATTCTTGCTAGTTACACTAGCCATCCTTACTGCGCTTCGATTGTGTGCGTACTGCTGCAATATTGTTAACGTGAGTCTTGTAAAACCTTCTTTTTACGTTTACTCTCGTGTTAAAAATCTGAATTCTTCTAGAGTTCCTGATCTTCTGGGTGTATCAGCGAGTATCTACCATCGAATCACGAAAGTCT
+
BCBB?BCCCBBBBCCCCCCCCECCCCCBBB;;9<BBC>DC@C@CDBBCCC?CCCCB?B?BCCC@C<@@CCCCCAA?AACCC2AA?AACC=ABBC>?AA?BB>@@ABBB<??CCCBBB>BB@<@;@@>>AAAA;AC==7>??>>>>>>A@??>>>A;>@?=AA=A:??AAAA@@@;AAAAA5A=A<@@@@@.@>>@@9@?>667B>>==ADDC/A???B9=8;:6:@@A;;:<A:>=AAAB<><992988>>A?@>=?@>@A>@@?:@999=59<A?99:7;?>?
@ATNG8:01025:05600
GATGGTAGATACTCGCTGATACACCCAGAAGATCAGGAACTCTAGAAGAATTCAGATTTTTAACACGAGAGTAAACGTAAAAAGAAGGTTTTACAAGACTCACGTTAACAATATTGCAGCAGTACGCACACAATCGAAGCGCAGTAAGGATGGCTAGTGTAACTAGCAAGAATACCACGAAAGCAAGAAAAAGAAGTACGCTATTAACTATTAACGTACCTGTCTCTTCCGAAACGAATGAGTACGAGAGAGCACACGTGTCTACCATCGAATCACGAAAGTCT
+
55==9=BCBBBCB;;;BCBBBBBAA<ABB@ABCC@@>@@A@@?AA@;@B8:6:A9:7@=>,>8>?;?=AA999<383;4444$4;6<8=?>2>CC@BBBB;;::;69>>>;@BC?BCBBCCABCCACBBBCC<;;<@=@BB@@@AA=A?C;;6:?@>@@@A<@???AA@DCACAA=AADCC:?8929===?.?A?BAABB>>>@=B8;;>?1818:@@@=AC@??BB?BAFEG<@@??BBABBB?@?BBA@A????A::9BB@AB<@;;;A=??ACCCC>@:::
@ATNG8:01026:05581
GATGGTAGTATATCGCGTCGCTATCCAGAAGATCAGGAACTCTAGAAGAATTCAGATTTTTAACACGAGAGTAAACGTAAAAAGAAGGTTTTACAAGACTCACGTTAACAATATTGCAGCAGTACGCACACAATCGAAGCGCAGTAAGGATGGCTAGTGTAACTAGCAAGAATACCACGAAAGCAAGAAAAAGAAGTACGCTATTAACTATTAAACGTACCTGTCTCTTCCGAAACGAATGAGTACATAGATATGCGTATAGCTACCATCAATCACGAAAGTCT
+
//7939::;===>>>??69/777//)///)/4559;6;7;;>>;;;8<:5:399444444$437:///:;;:::1556@@@@+?>7;.999&5;;==>CB@;999.929@;@>>;@BBCCC;;;;;5:::::5:988344484333098>>=8::;<;;;B>B@B???:<<=?A<7=:::=6===>A@CCC3CC@>?==>8;AA;A<;:9:-66,7=?AA8998478;6848>?9@CC<>=@@<;;>887<<>96782255266695::::5994238<53348
@ATNG8:01029:05575
GATGGTAGTATATCGCGTCGCTATCCAGAAGATCAGGAACTCTAGAAGAATTCAGATTTTTAACACGAGAGTAAACGTAAAAAGAAGGTTTTACAAGACTCACGTTAACAATATTGCAGCAGTACGCACACAATCGAAGCGCAGTAAGGATGGCTAGTGTAACTAGCAAGAATACCACGAAAGCAAGAAAAAGAAGTACGCTATTAACTATTAACGTACCTGTCTCTTCCGAAACGAATGAGTACGAGAGAGCACACGTGTCTACCATCGACCTCTAGAAGTCT
+
AB@@<@@BB@ABCCCCBABABBCCD@CBD?CBCC@@?AACCCDDCC?BC@C@BBC;:::;';<A??@@CCCAB@9@@:;;:;*;>;>4999&9@=9>;9;B@B00,0<>><ADD@DBCCBBBCCCCCCBBBC@BBBB@AAAABB??=@?CBB@BAAFCCCC?CBBAAA?CC@AAA999AAA9??=9=<<<?.?B?BBBBBB@??<?<@AAB:>:=@CCD@BA@@CCC@C?DCC=DDB?CBBBCCBBBBBBBAAABDBCBB>>:B>:=AA=7718<<<AA====?
@ATNG8:01032:05592
GATGGTATCTCACGTACGTCACACGTACTCATTCGTTTCGGAAGAGACAGGTACGTTAATAGTTAATAGCGTACTTCTTTTTCTTGCTTTCGTGGTATTCTTGCTAGTTACACTAGCCATCCTTACTGCGCTTCGATTGTGTGCGTACTGCTGCAATATTGTTAACGTGAGTCTTGTAAAACCTTCTTTTTACGTTTACTCTCGTGTTAAAAATCTGAATTCTTCTAGAGTTCCTGATCTTCTGGAGATATCATCAGCGAGCTACCATCGAATCACGAAAGTCT
+
BBBB<A>FDCBBBBBDDD@@@BBBDCDDDCAA=@>@A>AC@L@DDCDCBB>BBDCC?C?A@@A@D?BAACCCBBB?@??@?2@@9>>??:?AAB@BBB@CB;>>?A??<?AAABBAB>??A<A<A>>>@>>>;A@@@;>;;;>>>>>@AAA>@>A<@@@;@D=A<@@???AAAA;???CC;A=A<@@???/?D===0666///;::=8=>>>/>>>>A;A=@@<@AAA???<@<@ABA@@:>>B<>>=AA@@>AAA>=@AA>>>@<:::@@<@A@@<<<7=>>A
@ATNG8:01032:05604
GATGGTAGTGTCATATGAGAGTGTGTACTCATTCGTTTCGGAAGAGACAGGTACGTTAATAGTTAATAGCGTACTTCTTTTTCTTGCTTTCGTGGTATTCTTGCTAGTTACACTAGCCATCCTTACTGCGCTTCGATTGTGTGCGTACTGCTGCAATATTGTTAACGTGAGTCTTGTAAAACCTTCTTTTTACGTTTACTCTCGTGTTAAAAATCTGAATTCTTCTAGAGTTCCTGATCTTCTGGGATGTGTGCGCAGTGCCTACCATCGAATCACGAAAGTCT
+
:>CC@BBBCCCCCCBBCJFEEFCCCA@@@@>>5?ABC>BC@B@BBCDECDBDFAAA@C@CBBB@B@BCCDBBBCD?ABBBA2AB=@ACC=CB@@=@BB?BC?ACABBD@BBGGIGCC@CCE@C?BCDCCCCC@BCBB?BCCCCCCCCCCCDBBBB@DDD?BB?C?BCABBBBB@=?::::-:>?;:;:;:*;CABB>CBCCCDDCCC?BBBB0B@@AB@B@IGACCCCDCC@C@CCCCCB@BBCC>B@::;BBBABACBBL@DCC?BBCCC@CCCCBBB>BCAA
@ATNG8:01036:05574
GATGGTAGTATCTGTCTACGAGAGTCAGAAGATCAGGAACTCTAGAAGAATTCAGATTTTTAACACGAGAGTAAACGTAAAAGAAGGTTTTACAAGACTCACGTTAACAATATTGCAGCAGTACGCACACAATCGAAGCGCAGTAAGGATGGCTAGTGTAACTAGCAAGAATACCACGAAAGCAAGAAAAAGAAGTACGCTATTAACTATTAACGTACCTGTCCCTTCCGAAACGAATGAGTACTACTCTCAGAGACACACTAATCGAATCACGAAAGTCT
+
CCCB@=<@<;;:<;;?A>>>CCBBBDBCC?DB;;:@?A<CBCBBBB@BB?A=?>=98788$74788B=BB@??@8>>;;;;.9@9>.999'99925<=A>>>?A;@<@B?BDE?AABABGFECCCBB@@@@<@B;;69A@ABBCC?D@D<<;;CCD?@?B@BBFBBB?BB@>>@@BBBBA;@::39>>>=.=>5;888@@@@?=D<A>AA=D=>?@;:6:BBBD=C@B@AAA;@@@6:9>???BCBBBCCDBC@??ABBBBBB@CEAB9:::9AAB=AAAB
@ATNG8:01043:05577
GATGGTAGTATAGAGCTCTACATAGTACTCATTCGTTTCGGAAGAGACAGGTACGTTAATAGTTAATAGCGTACTTCTTTTTCTTGCTTTCGTGGTATTCTTGCTAGTTACACTAGCCATCCTTACTGCGCTTCGATTGTGTGCGTACTGCTGCAATATTGTTAACGTGAGTCTTGTAAAACCTTCTTTTTACGTTTACTCTCGTGTTAAAAATCTGAATTCTTCTAGAGTTCCTGATCTTCTGGGTGCGCTACAGTCTCTCTACCATCGAATCACGAAAGTCT
+
BBBD@@A?AAA;;9@<@BBCCHBBBDBBBDBA>AABA9AA=@>AABCDCC@BCAAA>A@CCCCAC>AAABDBBBB>AA?@?1AA=@BBB>BBFF?BAA=@@=99:A@@<@@BB>>AD=B;;7;>AA?::;;;5;888<AAAB@;;;AA@@@???A:;;<<@@=D====AB@@@C;@AAEG3=7;6;>BBB/A>>>A8==?>===<==8:<<<+;///9494>><@ABBA;;8;=@B>?>@<AAAA8@@AA???BBBB@@@@>>>A<@::;66=666=>>6>;69
@ATNG8:01045:05580
GATGGTAGCTCTGCTCTGACTCTCGTACTCATTCGTTTCGGAAGAGACAGGTACGTTAATAGTTAATAGCGTACTTCTTTTTTCTTGCTTTCGTGGTATTCTTGCTAGTTACACTAGCCATCCTTACTGCGCTTCGATTGTGTGCGTACTGCTGCAATATTGTTAACGTGAGTCTTGTAAAACCTTCTTTTTACGTTTACTCTCGTGTTAAAATCTGAATTCTTCTAGAGTTCCTGATCTTCTGGGCTGCGCTGATATGCGCTACCATCGAATCACGAAAGTCT
+
:<>B>AAB@965:9@566;>>>A;;655::440555>6==:>:?CCCCCDACBB?@:=9>95406:<<<D<<;<;5////00#0/*/9::3=555.555.5<4556<<<8<<<555=>8<<=?B?BCBBA@@D@BCBC@CBCCCBBCB@@ABAABD6<;@<??=A=ABCBBA999995555&58A755599$999;@39;;9:<5555.444&4;:995;8?<8<BAAC@@<?=::8BBA<AAAB;B<;;ACCBBCCC;;;CCBB?BB@AA?CCBCBCC=CCCC
@ATNG8:01045:05588
GATGGTAGAGTATCATGTGTATCTCCAGAAGATCAGGAACTCTAGAAGAATTCAGATTTTTAACACGAGAGTAAACGTAAAAAGAAGGTTTTACAAGACTCACGTTAACAATATTGCAGCAGTACGCACACAATCGAAGCGCAGTAAGGATGGCTAGTGTAACTAGCAAGAATACCACGAAAAGCAAGAAAAAGAAAGTACGCTATTAACTATTAACGTACCTGTCTCTTCCGAAACGAATGAGTACACATCGTCGTGTCGTGCTACCATCGAATCACGAAAGTCT
+
779:<@ABBBBBF;@<CAABB;;;A>@A@=B@??@C>B8;;ABCEA<@A-0,/:7;799;'<3@@6;9B@>??A5955@@@@1CC@B:BCC9CCC@CCCBBAB9:8;?BB?BBB?BBBBCCCCCBBBAABAC@CCBB>BDDBBCA@?B@DCC@DCC@@@::6;CCECCADB?BBB:=>9999+9=>9:9:::(387(79<;<<?=A494897;6=8=;AA@=@BCCCBC>@=;;<0:??=AAAACCCCBBAB99;@@@@AB:9:@AA=A@B??;@@>>?C@;@?@@
@ATNG8:01055:05601
GATGTGATACAGATCAGACACCAGAAGATCAGGAACTCTAGAAGAATTCAGATTTTTAACACGAGAGTAAACGTAAAAAGAAGGTTTTACAAGACTCACGTTTAACAATATTGCAGCAGTACGCACACAATCGAAGCGCAGTAAGGATGGCTAGTGTAACTAGCAAGAATACCACGAAAGCAAGAAAAAAGAAGTACGCTATTAACTATTAACGTACCTGTCTCTTCCAAACGAATGAGTACTGCGTCTCACTCTCGCCTACCATCGAATCACGAAAGTCT
+
;A@ABCCBBB==9BC@@?AAB?BAA>BBBBAA?A?BBB;;:B?BB@B?AA>>:?>?,@9?>=@?=??999/9=<:999$4<8<.665,5<>5<;6:5<:555)57;=:@=B:=@?@@A@@BCBBBCBBB@BCBC:;;@@@BCC?C@BBC?DCCCBBBC@@@@BAA=AB?@AA?@A???8;37//;;;><%;>9/0//:;>BB?9;::>>9@<??A:;6;?@AAAD?C;?@9@@@;@@B<><>887=@@@BB@??AA@B9@@A9AA=<A=<==BBCE@AA@@
@ATNG8:01062:05619
GATGGTAGCAGACGTGACAGAGCGCCAGAAGATCAGGAACTCTAGAAGAATTCAGATTTTTAACACGAGAGTAAACGTAAAAGAAGGTTTTACAAGACTCACGTTAACAATATTGCAGCAGTACGCACACAATCGAAGCGCAGTAAGGATGGCTAGTTGTAACTAGCTAGCATACCACGAAAGCAAGAAAAAGAAGTACGCTATTAACTATTAACGTACCTGTCTCTTCCGAAACGAATGAGTACCTCTCAGACGCTCGTCCTACCATCGAATCACGAAAGTCT
+
:<BA866>B>CDBBBBBB9:6BAAE@AAC@@;;;;;4;=A@?@B::79@=A;>>983333$34333B=====@@7000000)/93:.555&555.5<<<;;;;@:@=:;49??;>@AABBCGCBBFCAA@@@B;:;<@@A@@?==9:8@?<8<<;;<9558=AABBBCBBCC@B=:=B>>>6??9<77899)9A@B??@CBCCB@B@BBBC@C@C@A@D?A@@@@>>3:3999/8AA=AB@B;??;778==897=@>>;<>;6723;7777176<;?>?<?888
@ATNG8:01014:05654
GATGGTAGTGTGTCTCTGAGAGTAGTACTCATTCGGTTTCGGAAGAGACAGGTACGTTAATAGTTAATAGCGTACTTCTTTTTCTTGCTTTCGTGGTATTCTTGCTAGTTACACTAGCCATCCTTACTGCGCTTCGATTGTGTGCGTACTGCTGCAATATTGTTAACGTGAGTCTTGTAAAACCTTCTTTTTACGTTTACTCTCGTGTTAAAAATCTGAATTCTTCTAGAGTTCCTGATCTTCTGGTCTACTACACTGTACTCTACCATCGAATCACGAAAGTCT
+
@@AA>A>>4;5:5=<=@BACCCBBBBB;;;@?;??9??7@@?C@BBBBBDD@DDCCC@C@CCCC@C?CCCCECCCC=ABAAA,@@>@@AD@CCCC@BBB>BC@CBBCBB?DCFEBBBB?B@@<@<ACCCAAAB?BBBB?BBCCBBCDD@@ACBBBD@BBB@DD@C?CCBB@@AAB>BCCDD;C@C@;;;;;*;C@@A=ABCBBACBBBAGFHE5FEBCA?A?CC@AA@DCBB@C@B@@@@@5;;@=ABBBCBCBCBCCCGFCCDCC@CBBBD@BCCABBE>BBBA
@ATNG8:01017:05640
GATGGTAGTATAGAGCTCTACATAGTACTCATTCGTTTCGGAAGAGACAGGTACGTTAATAGTTAATAGCGTACTTCTTTTCTTGCTTTCGTGGTATTCTTGCTAGTTACACTAGCCATCCTTACTGCGCTTCGATTGTGTGCGTACTGCTGCAATATTGTTAACGTGAGTCTTGTAAAACCTTCTTTTTACGTTTACTCTCGTGTTAAAAAATCTGAATTCTTCTAGAGTTCCTGATCTTCTGGGTCTACGCTCGTCGCGCTACCATCGAATCACGAAAGTCT
+
8<9:5;>BBBBCBDBBAAAA;AAAACCBCA9:7;AAA<BC@DABCCBCCC?BBCBB>B>BBBB?B>A@BBBBA>@899:9+383=@BB>BBBB;=>B?BC>>>?BBB?BCCC@==A:A@A9=:>>>;;>==<A>>><AA@@@AA:::AA@<>==:>>>;>>;>=AA@??AACA:>=ADC;C:>:>=@@@,66===-//:9:76:::188888%799<<5828@:=<;A:8:5::==<<//,/<<=2::>@===@==@///:<<?@:=9:995///67==6=>>>
@ATNG8:01023:05651
GATGGTAGTAGTACACTAGTCATACCAGAAGATCAGGAACTCTAGAAGAATTCAGACTTTTAACACGAGAGTAAACGTAAAAAGAAGGTTTTACAAGACTCACGTTAACAATATTGCAGCAGTACGCACACAATCGAAGCGCAGTAAGGATGGCTAGTGTAACTAGCAAGAATACCACGAAAGCAAGAAAAAGAAGTACGCTATTAACTATTAACGTACCTGTCTCTTCCGAAACGAATGAGTACACATCGTCGTTTCGTGCTAATCGAATCACGAAAGTCT
+
BCCC=BCBBBAAACCDDDEBB@CCC@CCC?CCBB::8;>BBGCDCH@AA?@@BCBDDBBB;C@CCBBBBBC??@9=@:;;;;);@=?9>??6?AB?CBBBB@A>>9>;>C@DDC?AABBBBCDCCECCDCBB?BDCC?BBBBA@AB>B?CAA?ACBBBBBB@BBBBAA>@C=@@A=@@ABA;???;?AAAA3AB?B@@@CC??>;A<@AAB;@;?DCCC@CCCCCBC?B?CBC>CBB?BBBBACCCCCABBBC???<?BABBCC?CBCC?BCBBCBA=BB::
@ATNG8:01023:05654
GATGGTAGCGCACACATAGATACAGTACTCATTCGTTTCGGAAGAGACAGGTACGTTAATAGTTAATAGCGTACTTCTTTTTCTTGCTTTCGTGGTATTCTTGCTAGTTACACTAGCCATCCTTACTGCGCTTCGATTGTGTGCGTACTGCTGCAATATTGTTAACGTGAGTCTTGTAAAACCTTCTTTTTACGCTTACTCTCGTGTTAAAAATCTGAATTCTTCTAGAGTTCCTGATCTTCTGGACGACGCGCACTGACACTACATCGAATCACGAAAGTCT
+
BDDD?CCCCCC@@@BBBEDCCCAAACCCCCBB?BCCC=BB?B?CDCCCFD@DFEFE@B?BBDD?B?BCCCCCCDD>BBCCC5BB?BBBD=BBBB?CDD@CC?AABCCC@CBBBCBBD?BBD@D?CCCCCBCC@D@@@@CCCCCCCBBCCCCBBBB@CDC@BB@B@ABB@@@CCC@CA@@@9@@C?BBBBB2ACCBA?ABCDHJCBBC@CDCC3DDCCC@B@BC@BBCCCBB?B@CCCBBC?BBC@CBCCCCCBBBA@BDFDCCBCCCC@@>?CCBCCD>CCCC
@ATNG8:01024:05664
GATGGTAGTATAGAGCTCTACATAGTACTCATTCGTTTCGGAAGAGACAGGTACGTTAATAGTTAATAGCGTACTTCTCTTTCTTGCTTTCGTGGTATTCTTGCTAGTTACACTAGCCATCCTTACTGCGCTTCGATTGTGTGCGTACTGCTGCAATATTGTTAACGTGAGTCTTGTAAAACCTTCTTTTTACGTTTACTCTCGTGTTAAAAATCTGAATTCTTCTAGAGTTCCTGATCTTCTGGGTGCGCTACAGTCTCTCTACCATCGAATCACGAAAGTCT
+
BBCC@CDBBBBCCCCCBBBCIDCBBBCBBCBB>ACBB>BB@B@A@@BBCB?BBB:99:?CBFB?B?BBAA@ABAA=@>???:?C?BBCC>BBBB?BBB@BC<@>@A9849AAAB>>C9?=A:=;@@@A@>>>=AA<=7;;????@@@@A>>9:9=8<=><@A=D:???AAAA@@;@@@@@6?:>;@@@@@/@AADC9A?AAA@>>>@<@DDD/A:::A=A<AA;AABA?::5:8<>@@><8<>AA98:8@@A@@@>>>??>??>?;><>>?:><>>==;7=@@>
@ATNG8:01025:05651
GATGGTAGTGATACAGATCAGACACCAGAAGATCAGGAACTCTAGAAGAATTCAGATTTTTAACACGAGAGTAAACGTAAAAAGAAGGTTTTACAAGACTCACGTTAACAATATTGCAGCAGTACGCACACAATCGAAGCGCAGTAAGGATGGCTAGTGTAACTAGCAAGAATACCACGAAAGCAAGAAAAAGAAGTACGCTATTAACTATTAACGTACCTGTCTCTTCCGAAACGAATGAGTACCTCTCAGACGCTCGTCCTACCATCGAATCACGAAAGTCT
+
BCCC@BCCCCCCCCCDBBCBCCCCE?BBC@CDCCAB@BACCCBBBC?BB?B?BBBBBCCC2B?CAAABBAA777.7>@ABBB5BMAD@CCC;CCC@CABBCCDBA?B@CC@CCD>BBBBCCCDBBBCCBBBD@CCCD<AABBBBBB@C@CBB?BCCCDCAA?AAAAAA>BB@BBB<>>BBA:A@@;???@?2AB@C?>>CCDBB??;@@CB:=:>BCAB@CCAAACB>A?AFD>BAA?BBCBBBC?AAAACCCC@@@CCAA9>>A=AA>=>;@@BBBBB<B?>>
@ATNG8:01025:05663
GATGGTAGCTCGCTGATGATATCTCCAGAAGATCAGGAACTCTAAGAAGAATTCAGATTTTTAACATCGAGAGTAAACGTAAAAAGAAGGTTTTACAAGACTCACGTTAACAATATTGCAGCAGTACGCACACAATCGAAGCGCAGTAAGGATGGCTAGTGTAACTAGCAAGAATACCACGAAAGCAAGAAAAAGAAGTACGCTATTAACTATTAACGTACCTGTCTCTTCCGAAACGAATGAGTACACACTCTCATATGACACTACCATCGAATCACGAAAGTCT
+
55<A9=>BB<665554<<656>>>?:=?CACCD;;505./::/0+/;5:8150/0//////$/5633388888;;;3::33333$3717,333&378178873////(/3886;7959777?@@CCCDDBCBCC>@A@@>@A@@@???=@@B@@?ACCBCC@?=ACCCCB?BA=A?>6===??9887<ACCCC2BC????FB@@;;6::==BB7;7;=BAB=A@@@@@??B?BBA<BAA>ABCCBCCCBBBCEB??>CCA???BB@?<?BB>?<@<?>BBB=BAAA
@ATNG8:01028:05659
GATGGTAGATACTCGCTGATACACCCAGAAGATCAGGAACTCTAGAAGAATTCAGATTTTTAACACGAGAGTAAACGTAAAAAGAAGGTTTTACAAGACTCACGTTAACAATATTGCAGCAGTACGCACACAATCGAAGCGCAGTAAGGACGGCTAGTGTAACTAGCAAGAATACCACGAAAGCAAGAAAAAGAAGTACGCTATTAACTATTAACGTACCTGTCTCTTCCGAAACGAATGAGTACACATCGTCGGTCGTGCTACCATCGAATCACGAAAGTCT
+
;>CC@BBCCCCCCBBBCCCCCCCCC>CDD?BBCBAB=A?ABCDCDC=AB?C???@>??=?.?:@@BBBBBBBBB>BBBEEDE5;;5:2:::*:=@;>?A;>C>DD>B=AA<@?@=@ABCCCCCEDCCBBBCC@CCBB?BBBBCBBB?A=A@@=@CCCBBED?BBBBBB?BC@CBB=@?CCF>BBB?AAAA@2@A>BAAABBA@A<?5;:<=5;5;>A@@>@BBBBCC>A>CCB=DBB?BBBCCCCCABBBBBAB>A@AAAABBC@CAAAA>AA>?ABD>CBBB
@ATNG8:01035:05633
GATGGTAGTACATGATAGACGACCCAGAAGATCAGGAACTCTAGAAGAATTCAGATTTTTAACACGAGAGTAAACGTAAAAAGAAGGTTTTACAAGACTCACGTTAACAATATTGCAGCAGTACGCACACAATCGAAGCGCAGTAAGGATGGCTAGTGTAACTAGCAAGTATACCACGAAAGCAAGAAAAAGAAGTACGCTATTAACTATTAACGTACCTGTCTCTTCCGAAACGAATGAGTACTGCGTCTCACTCTGCCTACCATCGAATCACGAAAGTCT
+
66C@<>CCCCCCBBBCBBBC9;;E>CCB@DCCCBB@C@CBCCDCC?CC@C@CCCBBBBB3B@CCCACBBF@??9<>;;;;;*;B@I@CCC<CCHAECDCCCEBB?B?BE@CCC?CCDBBBCCCAABCCCCC@CABA@BBDFBBAB>CADBB?BBCCCD@?>?CCABB?BBABAB;??@AA;>=<9=>?@@2AB?BBAABB@@B;>;>A>>:>=BABBB?BBBDADB?A>ABB>BBB?BBBBBBBAABBCCBBBBBDBBC?BCB?BBCAA>ABADCCD>CB?@
@ATNG8:01041:05639
GATGGTAGCGCGACGAGCGTAGACCCAGAAGATCAGGAACTCTAGAAGAATTCAGATTTTTAATACGAGAGTAACGTAAAAAGAAGGTTTTACAAGACTCACGTTAACAATATTGCAGCAGTACGCACACAATCGAAGCGCAGTAAGGATGGCTAGTGTAACTAGCAAGAATACCACGAAAGCAAGAAAAAAGAAGTACGCTATTAACTATTAACGTACCTGTCTCTTCCGAAACGAATGAGTACGATGAGATCTCGTGTGCTACCATCGAATCACGAAAGTCT
+
AAAB8@AAA:::;=>=955555555)5552559954.43999884404:=B?AA<@??==.?8<=;8739733,3344444$49495:::+95616>>>==<::)/)//)/7728:<<=?>?><D@;;;;A<@BBA?A@?=:99>;=9@00*/8///;<?8ABA:::79;5;;8.339982<37/788999%9<5783:::7;@<?<=<<@8>;>>CBA=AC;99>C?B?BBA9?9819<<=>@997BBBCBBB@==>?@;AA;;7;=;9;<@@@>BBF<AAAA
@ATNG8:01047:05652
GATGGTAGTGTCATATGAGACGTGTAGTACTCATTCGTTTCGGAAGAGACAGGTACGTTAATAGTTAATAGACGTACTTCTTTTCTTGCTTTCGTGGTATTCTTGCTAGTTACACTAGCCATCCTTACTGCGCTTCGATTGTGTGCGTACTGCTGCAATATTGTTAACGTGAGTCTTGTAAAACCTTCTTTTTACGTTTACTCTCGTGTTAAAAATCTGAATTCTTCTAGAGTTCCTGATCTTCTGGGTCTCTCTCTCACGCACTACCATCGAATCACGAAAGTCT
+
BAAA<;===?;?<<<<9995//77///9///<9839444)44.474//77//)//777474:7//)-066-//7///5.5444&44.49;>25566.597)//)//:::<:=>?===>>@CDC7;7;;;6999E>BA@@=999>DDACACA@@@>@?:A::20;8;*0099<====9=5555,47;755555$4;;?D<999A<=<999.5555$555;<1516<8=BCCCCC?B<@?;@@@?BBCC>BBCB<<<BBBC;<;BBBBB?A@@@B?BBBABAD>BB@@
@ATNG8:01049:05621
GATGGTAGCAGACGTGACAGAGCGCCAGAAGATCAGGAACTCTAGAAGAATTCAGATTTTTAACATCGAGAGTAAACGTAAAAAGAAGGTTTTACAAGACTCACGTTAACAATATTGCAGCAGTACGCACACAATCGAAGCGCAGTAAGGATGGCTAGTGTAACTAGCAAGAATACCACGAAAGCAAGAAAAAGAAGTACGCTATTAACTATTAACGTACCTGTCCCTTCCGAAACGAATGAGTACGATGAGATCTCGTGTGCTACCATCGAATCACGAAAGTCT
+
45<=0//9900/7997;;;<<666<:;;;8=996?;:>?B@?:;::-3328233//////$/06///;668<887.7733333$37,/(///&///(/66667788,2,2=466728655;;;;=>=BBBBAD@A@@A6;;A@@?8714594405<<<<BBB?B??:BB>@B=??:6;;:::,339388999.9=;??@9@99;<19277::.515A@@@:<8449,9<?<BAA9?99278333778887;:8///889;==95554772220623333:1;445
@ATNG8:01049:05628
GATGGTAGGCGACATACATACGCGCCAGAAGATCAGGAACTCTAGAAGAATTCAGATTTTTAACACGAGAGTAAACGTAAAAAGAAGGTTTTACAAGACTCACGTTAACAATATTGCAGCAGTACGCACACAATCGAAGCGCAGTAAGGATGGCTAGTGTAACTAGCAAGAATACCACGAAAGCAAGAAAAAGAAGTACGCTATTAACTATTAACGTACCTGTCTCTTCCGAAACGAATGAGTACTGCGTCTCACTCTCGCCTACCATCGAATCACGAAAGTCT
+
56>?;=BA@CCCCCCBCCABBCGBB@BCC=ACBBBB9:9;CCCCBC@AA?C@CBBBBBBB2B?BCCCCCCCCCD=BA:::::*:C@DACDE=FCC@FCCCBCB;;6<?BB?BBC?CCDCCBABCDC@AACCC@CEBC?@@CFCCCC?DACBA?ABBECCCC;::CCDC?CC@BAB>?>BBA=B>>:<BBBC1BD@AAAABCCBB=B>ABCA:>;>ACBB@BB@@@BB?B@CCC=BBC?BBDCCBB99:?AAAB?@@CBBCC@BCC@DBBBB?BBAABCE>CBBB
@ATNG8:01049:05633
GATGGTAGTCTCAGATTGTCTATAGTACTCATTCGTTTCGGAAGAGACAGGTACGTTAATAGTTAATAGCGTACTTCTTTTTCTTGCTTTCGTGGTATTCTTGCTAGTTACACTAGCCATCCTTACTGCGCTTCGATTGTGTGCGTACTGCTGCAATATTGTTAACGTGAGTCTTGTAAAACCTTCTTTTTACGTTTACTCTCGTGTTAAAAATCTGAATTCTTCTAGAGTTCCTGATCTTCTGGGTCTCTCTCTCACGCACTACCATCGAATCACGAAAGTCT
+
A<;6;>>A@BDCCBBB@BAAACBBCHCBCCBB@BCCC=CC@D@BBBBCCD@BBFAA=A<ACBB?C@BBBECCC@@=:;;;;*;A<A@DE?DBDC@FDKABB>;;;C;;8;BCBCCBB@CDM@B@BCCCBBBB@BBBE@EBBBDBBBCBBB@@@BC@BBB@BC=A>AAA@BABCCABCCHE<D?D=;;<<<*;A@@F9;=CBBADCCB5;;;;*;;;;@6;6;A@CCCBBBB@C?@@BDDD@CCCG?BBBB@@@BBBBC@A@BBBC@CCB:;8:A??@CC=BA@@
@ATNG8:01049:05659
GATGGTAGAGTACAGTGTAGTAGACCAGAAGATCAGGAACTCTAGAAGAATTCAGATTTTTAACACGAGAGTAAACGTAAAAGAAGGTTTACAAGACTCACGTTAACAATATTGCAGCAGTACGCACACTATCGAAGCGCAGTAAGGATGGCTAGTGTTACTAGCAAGAATACCACGAAAAGCAAGAAAAAAGAAGTACGCTATTAACTATTAACGTACCTGTCTCTTCCGAAACGATGAGTACTGTATCTATGTGTGCGCTACCATCGAATCACGAAAGTCT
+
:;@@8@@=?;@BD@A@CCDFDBCCC@CCCADBBBCB?B?BBBAABB@BC?A?BB::9BCC2B>BBBBBBBBBBD<>>CCCC9BA>A6;;7;BB@CDECBBBBC@C@CC@BBC@BDCBBBBFDCBCCCCB@@@B@@=@AB@ABAA>BACCB@CCC@AAC@???CBBB?>>;<?93883377(7;;88999::%:827?:??==:848::=>>5;5;?DBB?@@@@?AA<;:;;@8@000:;=ABCBBC>?@AAABBBABB@@A>>;?A@@@:>>@@CCC>C?@?
@ATNG8:01053:05630
GATGGTAGTATCTGGCACACTCTGTCCAGAAGATCAGGAACTCTAGAAGAATTCAGATTTTTAACACGAGAGTAAACGTAAAAAAGAAGGTTTTACAAGACTCACGTTAACATATTGCAGCAGTACGCACACAATCGAAGCGCAGTAAGTATGGCTAGTGTAACTAGCAAGAATACCACGAAGCAGAAAAAGAAGTACGCTATTAACTATTAACGTACCTGTCTCTTCCGAAACGAATGAGTACTGTATCTATGTGTGCGCTACCATCGAATCACGAAAGTCT
+
<;@<056:97:;//)/7;//6<>>>=9=5515999<<7<954479//)//)/365///;;;+:6::8;;=::787(33444444#4:6;.55506999666A?@:99)0)00/7727:::;;;;;<@@AB@>><0//>::009<<;=9=CC99499A?@@AB;===>9918<87778/---)----5555'583:;<;;:558).).833.547;ABC?A>555558<9<<=8<99433378:;88;8<=AA>>>777??>752592227268874//(////
@ATNG8:01054:05642
GATGGTAGGCGAGAGTGAGACGCAGTACTCATTCGTTTCGGAATGAGACAGGTACGTTAATAGTTAATAGCGTACTTCTTTTTCTTGCTTTTCGTGGTATTCTTGCTAGTTACACTAGCCATCCTTACTGCGCTTCGATTGTGTGCGTGCTGCTGCAATATTGTTAACGTGAGTCTTGTAAAACCTTCTTTTTACGTTTAACTCTTCGTGTTTAAAATCTGAATTCTTACTAGAGTTCCTGATCTTCTGGTGTCGTCTATCATGTACTACCATCGAATCACGAAAGTCT
+
48<=?>BA?@B00///:9:<==;;;<<99>==4====9<@:>,////:;:;9?BBAA:B9??;<8=8<@===;::>48:898$77497777&3;::085:6@B?A@@?:929;7;>?@B@9AA=A:=>>88599;:>>?<:;:AAA;===>AA?==<4;877561579:;:::?>>7;////'/(/)/7777,79===+/)/6//(/;=9::)888)7::69587//,//<;;>=>:><@@AB7868AA:;;;;>>>?===@@==>>>=A=?????;;;;>;;;3;===
@ATNG8:01054:05662
GATGGTAGACACGTGTGCTCTCTCGTGCTCATTCGTTTCGGAAGAGACAGGTACGTTAATAGTTAATAGCGTACTTCTTTTTCTTAGCTTTCTGTGGTATTTCTTGCTTAGTTACACTAGCCATCCTTACTGCCGCTTCGATTGTGTGCGTACTGCTGCAATATTGTTAACGTGAGTCTTGTAAAACCTTCTTTTTACGTTTAACTCTCGTGTTAAAAATCTTGAATTCTCTAGAGTTCCTTGATCTTCTGGATAGCGACGCGATATACTACCATCGAATCACGAAAGTCT
+
5;==:CDECBB@?;<666><===;;;<<==@B=BBCC>BD@I@CC@A=>>,0/8873:4::@B?B@CCBBA>8887;;?=>+==444::=5<??>?20/55,--(---,2660477//.33..22+23876..(.550699A588?88;?@@@=>>=>=?:===8<<8=<@=>>>>?>=8====>1?9=:>@CBB/A>:::2:9;=///9;5717775(5>@<A:5=5:@@>>855859)/)/86883///6:==B@@@===>=;;;@AA??<?===D=AAA?@@A9@???
@ATNG8:01060:05649
GATTAGTATAGAGCTCTACATAGTACTCATTCGTTTCAGAAGAGACAGGTACGTTAATAGTTAATAGCGTACTTCTTTTTCTTGCTTTCGTGGTATTCTTGCTAGTTACACTAGCCATCCTTACTGCGCTTCGATTGTGTGCGTACTGCTGCAATATTGTTAACGTGAGTCTTGTAAAACCTTCTTTTTACGTTTACTCTCGTGTTAAAAATCTGAATTCTTCTAGAGTTCCTGATCTTCTGGTGTCTGATCTGTATCACTACCATCGAATCACGAAAGTCT
+
BBB?CBBBCCDBBBCCBCCCICCCCCCCBB>@:::.:@>?;AAABCCC@CCBBB<C?BB@A?@@CDCCDECB@4;;;<;*<C?BCFK>FCCA?ACC?CC?BBCCDI?CCCCCCDD?BBC@B<AABBBBBCACBCC@BBBAAAGCBCBCCCAA@@CCB?BE@D@BBBBBBDCC?CCCDD;E@C=;;;;;*;@;;;0;AAABBCA@@5;;;;*;@@@B>B>A@=@CCBA@A@B@BCBBBC@C;;9;BC<<;CFCCBEECCBBBCDACBBBC@CCCCBBB<AAAA
@ATNG8:01014:05674
GATGGTAGTGTGTCTCTGAGAGTAGTACTCATTCGTTTCGGAAGAGACAGGTACGTTTAATAGTTAATAGCGTAACTTCTTTTTCTTTGCTTTCGTGGTATTCTTGCTAGTTACACTAGCCATCCTTACTGCGCTTCGATTGTGTGCGTACTGCTGCAATATTGTTAACGTGAGTCTTGTAAAACCTTCTTTTTACGTTTACTCTCGTGTTAAAAATCTGAATTCTTCTAGAGTTCCTGATCTTCTGGTATGACTAGTGTACTACTACCATCGAATCACGAAAGTCT
+
;<DC@C>CCC@;;=666<CCCB@>A00//9//)4:;;4;;9=9=>====>=AAA;<;,:=C@@A>@ACCD@A00)0:277:::(///)59<<4;;;=8>;;:;B:;999=@?CIIDCCCC@BCD@C?CGDDAAAEABCBB=AABBBAAADEDGE@A@C@CBB>@@<??AA;:;DB@>9?;;;;.9;>;9;;;:*;BBBC;;;;;CDCAAA?BBBB2BBBAA=A=AC@@AA@CAE@C@CBCCGC?CADAFFCCCICCCCCCCDCCGAAA@CDBBB?;;;BDFD?CBBB
@ATNG8:01014:05687
GATGGAGGTAGCAGACGTGACAGAGCGCCAGAAGATCAGGAACTCTAGAAGAATCAGATTTTTAACACTAGAGTAAACGTAAAAGAAGGTTTACAAGACTCACAGTTAACAATATTGCAGCAGTACGCACACAATCGAAGACGCAGTAAGGATGGCTAGTGTAACTAGCAAGAATACCACGAAAGCTAAGAAAAAGAAGTACGCTATTAACTATTAAACGTACCTGTCTCTTCCGAAACGATGAGTACAGAGAGTACGATATGTCTACCATCGAATCACGAAAGTCT
+
889=0558<><<@C;666<<<==@666@<?<<866666=8>8;;;=@=A<AA-0/77:::::$/)5;::<;;;===4=;5555&54.4.44)444.4<;;;0///;6;477+3372333:<==;666<<<===.4444.449==>>>=>A<;>?9=844::;;8;;=<::8?>8<8858====5<;33,22222$22+252225<:95;75559.55)59955.5//////253877/:////9::;;>===<<;;:;:933333388433333,33::::=2888.
@ATNG8:01014:05703
GATGGTAGCGCATATCAGCGCAGCCCAGAAGATCAGGAACTCTAGAAGAATTCAGATTTTTAACACGAGAGTAAACGTAAAAAGAAGGTTTTACAAGACTCACGTTAACAATATTGCAGCAGTACGCACACAATCGAAGCGCAGTAAGGATGGCTAGTGTAACTAGCAAGAATACCACGAAAGCAAGAAAAAAGAAGTACGCTATTAACTATTAACGTACCTGTCTCTTCCGAAACGAATGAGTACCTCTCAGACGCTCGTCCTACCATCGAATCACGAAAGTCT
+
<=<@;>A@@@?ABCCA@@@A@@@@@8@BB@CIFFCDAC@BBJBBAC@BB@B?BAB@@@@@0@?CCCCCCCA@AE=DA@?@@@0AA=A5;;;*9:@=@BCB@BA@A@A@EF@CCG@CDDBCBCBCBBCBBBCB<AA;;7;CCCCDBB?CAGCC@CBBBCCGD?BBBBDD@;;7:@;<=;778-333,777899%9<:>ABBBBCCC>A>A@BA=A>A?BBF>AA@@@@@?B?AAB=A@@=@ABBCCB@AAABBBABBBBABBA?B@@=A888?>DACCCCC>AAAC
@ATNG8:01016:05672
GATGGTAGCACGAGTCACTCATATCCAGAAGATCAGGAACTCTAGAAGAATTCAGATTTTTAACACGAGAGTAAAACGTAAAAAAGAAGGTTTTACAAGACTCACGTTAACAATATTGCAGCAGTACGCACACAATCGAAGCGCAGTAAGGATGGCTAGTGTAACTAGCAAGAATACCACGAAAGCAAGAAAAAGAAGTACGCTATTAACTATTAACGTACCTGTCTCTTCCGAAACGAATGAGTACGATGAGAGAGCTCTCTCTACCATCGAATCACGAAAAGTCT
+
:::?;@>@@@;95==::6==;;;@@9>>>7;999:;49=@BBBBBB@BB>B?BD;;9CCC+C?CB@::7;;7988*7=..----#--(-(-88+88<49;<<;;;CB?B@;;;<BB@DBBACCBEDCCAA@@@<8;;00+/;;;:==B<A;?:949@@ACBBC?BAAA??;9929@>5;8887.7771;;;;<,;?8?@BAC@<;>1818:::0816:@@B8;:??:<B8<4:9:89;=9778ABBABB@??BBBABA///=///6;7;;5679:97////0)----
@ATNG8:01023:05689
GATGGTAGTACATGATAGACGACACCAGAAGATCAGGAACTCTAGAAGAATTCAGATTTTTAACACGAGAGTAAACGTAAAAAGAAGGTTTTACAAGACTCACGTTAACAATATTGCAGCAGTACGCACACAATCGAAGCGCAGTAAGGATGGCTATTGTAACTAGCAAGAATACCACGAAAGCAAGAAAAAAGAAGTACGCTATTAACTATTAACGTACCTGTCTCTTCCGAAACGAATGAGTACGATGAGAGAGCTCTCTCTACATCGAATCACGAAAGTCT
+
BBBB?BDBBDCCBABBDDBC;;;CC@CDJABCCCCDACACCDCBBE@AA@B?BB?DDDDD2C@CCDCCCCGECC<@A@AAA@1@C@D=BBB:BBC@;;:9?@BAB@B@CE@CBB;;;CCBABBBBDDBBBCH@CCDD@BBBBAB@@<A?CBC>BBBB>ABB@BBCCCC@CF?AAA<??AA?:>891888889%9>;A:7:BBBBB@C>A?BC4:59BAAA@CCB@A@D=@>@CC>AAA>AAABBBBEE9:9CAA???BA@@@@???BABAE=C=ABCCH=A@@@
@ATNG8:01026:05685
GATGGTAGCTCGCTGATGATATCTCCAGAAGATCAGGAACTCTAGAAGAATTCAGATTTTTAACACGAGAGTAAACGTAAAAAGAAGGTTTTACAAGACTCACGTTAACAATATTGCAGCAGTACGCACACAATCGAAGCGCAGTAAGGATGGCTAGTGTAACTAGCAAGAATACCACGAAAGCAAGAAAAAGAAGTACGCTATTAACTATTAACGTACCTGTCTCTTCCGAAACGAATGAGTACTATAGACTATCTGTGACTACCATCGAATCACGAAAGTCT
+
<>;<66>C@@<;;;;BCCCCCCDBC>BCA=BBBB@@=A?AABAAAA?BB?A?A?>:9999)9<@@ABBBBB>??89:9?<<<)9=5:.999&5<<=>BCBBBBBB?B?AA?A?@=@BBDDDDCCCGCCCCCD@BBBD?A@@?@@992;5;??;@@@AAABB?BBBAAA?9977B=6AB<<<78886@B@BB3AB?AAA@A==:6*/*/9<:*/*/7<>?<CCDBBBA=?;899.8<<8<=?@???BBA@>><>>=ABBB=@<B==:>AAAB?AA@?;:;.9<;=
@ATNG8:01028:05674
GATGGTAGATATATGCACGCTCTACCAGAAGATCAGGAACTCTAGAAGAATTCAGATTTTTAACACGAGAGTAAACGTAAAAAGAAGGTTTTACAAGACTCACTTTAACAATATTGCAGCAGTACGCACACAATCGAAGCGCAGTAAGGATGGCTAGTGTAACTAGCAAGAATACCACGAAAGCAAGAAAAAGAAGTACGCTATTAACTATTAACGTACCTGTCTCTTCCGAAACGATGAGTACTATAGACTATCTGAGACTACCATCGAATCACGAAAGTCT
+
:;;<9==DEDCCAACCCCCCCDC@@=@@B=ABBBBB@C@DBBBBCB@DC?B?BB???DDD3D?CABBCCBBBBB=AABDDCC5@@=@<AAA:BBB@BAAACDCBC>C@CC?BBB>@@@BBBBBDDCAAABAA?ABCB?CBAAACAA=B>ABB?DBAAABBD?BAAACC?CB@CBB=A??<>6>98/3<8<=1>@>BBBBBAAAB>A?BAAA@D=CBABB?B>=>8888=;>>>7>;;<@;;;;:998?A>>>A@?AB989BBBB?BB@??@BBBACCF?CB98
@ATNG8:01030:05690
GATGGTAGTGATACAGATCAGACACCAGAAGATCAGGAACTCTAGAAGAATTCAGATTTTTAACACGAGAGTAAACGTAAAAAGAAGGTTTTACAAGACTCACGTTTAACAATATTGCAGCAGTACGCACACAATCGAAGCGCAGTAAGGATGGCTAGTGTAACTAGCAAGAATACCACGAAAGCAAGAAAAAAGAAGTACGCTATTAACTATTAACGTACCTGTCTCTTCCGAAACGAATGAGTACGTGTGCGACGTGTCTCCTACATCGAATCACGAAAGTCT
+
::@C?@?A>BBDCBBBCCGCCCCCC@BCB?CBBBBBFJ@CBBAAAB?BC?B@GFA@::::+>:@AA????=;>:3@BBBEDD2CC@D?CCD:DFF@BBBCAAA;;;,;>BB>;:9399@495<@@@AA@CC:::;CBB?C<;;BACB60+000+0A@@A?BB@BA99:B>BB?@??5::@@?8<981989898%8;2783;88?@?>>8:9=>9?:>AC@@=@B;;;AA?@:;;=5=00+0@:;?BC@@@989@ABAB@B9874:C@AA<==:>8>?BBB==AA@
@ATNG8:01031:05694
GATGGTAGGACGAGCGTCTGAGAGGTACTCATTCGTTTCGGAAGAGACAGGTACGTTAATAGTTAATAGCGTACTTCTTTTTTTCTTGCCTTCGTGGTATTCTTGCTAGTTACACTAGCCATCCTTACTGCGCTTCGATTGTGTGCGTACTGCTGCAATATTGTTAACGTGAGTCTTGTAAAACCTTCTTTTTTTACGTTTACTCTCGTGTTAAAAAATCTGAATTCTTCTAGAGTTCCTGATCTTTCTGGATACACTCATGTGCACCTACCATCGAATCACGAAAGTCT
+
;?BB?BCC@C;;6BBBBBBCCBAC@BCBCCBC?CBBB=BC@C?BBCCCCC?CBBBE?D?CCCC?C?BBBEDDDDD@CCCCCCC#C@>@@696;@@B?BCB>BB@BBBDCDACCCCECBB?BCC?C?DCCCBBBC?CCCC?CCBBCCCCCCCCCCC??;?>>:@A?B@CCCCBBBCC@DCCCC<D?C<;;:::::#;CAAA>BCCCECCCBB5;;;;;%;A@@C@C@BC@DDDCBBB?C@BBCECCB=BCJ?CCBCDDBAABCCDDAA?ACC@B@@@A@DBCC9:9,:?;:
@ATNG8:01035:05711
GATGGTAGAGAGAGCTCTCTCATCGTACTCATTCGTTTCGGAAGAGACAGGTACGTTAATAGTTAATAGCGTACTTCTTTTTCTTGCTTTCGTGGTATTCTTGCTAGTTACACTAGCCATCCTTACTGCGCTTCGATTGTGTGCGTACTGCTGCAATATTGTTAACGTGAGTCTTGTAAAACCTTCTTTTTACGTTTACTCTCGTGTTAAAAATCTGAATTCTTCTAGAGTTCCTGATCTTCTGGGTGCGCTACAGTCTCTCTACCATCGAATCTACGAAAGTCT
+
//::6:AA??@AACC;99BCCCCCBBBBCCBC?BCCB>CCACFCCCCCDC@BBBBB@B@BDCC@C@AAABBCAAC@CBCBC1???C???:?CCC?BBB?BC@@>@CBB@BBEBBAAA>AAB=A=AA@>=;:;<AA@@<>>>B@@@@@@A>>>>>F=7887;:<A<@A@>>>C>>;>ABBB;A=A;@@AAA/AA::91:;AAAA==>?=CBCC/B888@<A=>>:>>@@???<@=>>>@A@:=6660///66<@@@@AABBDB?>:6:663;-3---9777-79/-
@ATNG8:01039:05683
GATGGTAGCACGGAGTCACTCATATCCAGAAGATCAGGAACTCTAGAAGAATTCAGATTTTTAACACGAGAGTAACGTAAAAAGAAGGTTTTACAAGACTCACGTTAACAATATTGCAGCAGTACGCACACAATCGAAGCGCAGTAAGGATGGCTAGTGTAACTAGCAAGAATACCACGAAAGCAAGAAAAAAGAAGTACGCTATTAACTATTAACGTACCTGTCTCTTCCGAAACGAATGAGTACAGAGAGTACGATATGTCTACCATCGAATCACGAAAGTCT
+
55:;9=<@?C;4.45::;<==;:;;;59<<5;;9:5:299?ABA@@@<@B<@<@@@;:;;;);=BA?@::::/0*/67;;==+<;6;.555&5>>9>BCBAB@@@?B@;;:<DD@CBCCCBBBCCAAABA@@>@ABA>ABBBCFEF?A>A;;7;DAAACAA=A@?@BB?BC>:::4:::::,7781899999%9=9;878@BBCA=A<A>>><?=?@BAA>AAADAFF=@=@A@;@A@=@A@AAA9::???????>ABBCBAAA8818==9A=DAAA>>>9>=<<
@ATNG8:01042:05701
GATGGTAGCAGACGTGACAGAGCGCCAGAAGATCAGGAACTCTAGAAGAATTCATATTTTTAACACGAGAGTAAACGTAAAAAGAAGGTTTTACAAGACTCACGTTAACAATATTGCAGCAGTACGCACACAATCGAAGCGCAGTAAGGATGGCTAGTGTAACTAGCAAGAATACCACGAAAGCAAGAAAAAAGAAGTACGCTATTAAACTATTAAACGTACCTGTCTCTTCCGAAACGAATGAGTACGATGAGAGAGCTCTCTCTACCATCGAATCACGAAAGTCT
+
<>@C@A;A?@?@>==@;66<ABCCC>BBC@CCDCBB@B@BBBCC??=?@<@<000@>AAA0A=@BBB@@?=@@@:@@<==;;)4924.555&5;>7:;;55599=9:8@@;@@?=@BCBCCCBCBCCCCBBB@BEBB@B@@?BBAA>B@CBB@C;;9DC>B?CCBBBB@??;>B;.37887.733,77;;<;&=;9<BBBB=<::056,79=:-56'5::95@AAABABA;:6000+00/)//68:8==C>>>C>=888766:556::4;55899<>BBBBB;@AA@
@ATNG8:01043:05671
GATGGTAGCGCGACGAGCGTAGACCCAGAAGATCAGGAACTCTAGAAGAATTCAGATTTTTAACACGAGAGTAAACGTAAAAAGAAGGTTTTACAAGACTCACGTTAACAATATTGCAGCAGTACGCACACAATCGAAGCGCAGTAAGGATGGCTAGTGTAACTAGCAAGAATACCACGAAAGCAAGAAAAAGAAGTACGCTATTAACTATTAACGTACCTGTCTCTTCCGAAACGAATGAGTACGTGTGCGACGTGTCTCCTACCATCGAATCACGAAAGTCT
+
55>>:>DB;;555=;;;BBAAA;;;,;AC?CBBBBB?B?BBBAA@@=?D>C>BB???FCC3C@ABCBCAA@:99,9=@?>@=0@C?D@CDE9CEC@CDCBBBEDEAF@@A>@BB?BCCBBBCCCCBBBBBBD@CCCC>A@@?BBBB>C@C@A>@BCCCCCB=BCCCCB?BB?BB@8<<999+7;;6<CDFD3BB@BAB??;@@B<@:==>>5:5;=ABB>AA??@@@<>=???9?AA<??@@@AAAABCCAA???@@@D@@<A@A;>;;;A=B>A@BBB8>>@>
@ATNG8:01046:05676
GATGGTAGTGATACAGATCAGACACCAGAAGATCAGGAACTCTAGAAGAATTCAGATTTTTAACACGAGAGTAAACGTAAAAAGAAGGTTTTACAAGACTCACGTTAACAATATTGCAGCAGTACGCACACAATCGAAGCGCAGTAAGGATGGCTAGTGTAACTAGCAAGAATACCACGAAAGCAAGAAAAAGAAGTACGCTATTAACTATTAACGTACCTGTCTCTTCCGAAACGAATGAGTACTGCGTCTCACTCTCGCCTACTCTATACGAATCACGAAAAGTCT
+
DFBB?BCCBBBBCBBBBBCBDCCBC?CCC=BBCCBB?B?BBCBCBB?BC?C?CBABCCCC3B=BADAABBBBBB<AA>???@0@B?DACED;DCC@CBBCFDC@@?@@CC@BAB@CCCCCCBCBCCCCCCCD<AABB<??DDABAB@C?C?@?@CEDCCCA@BBBBBB?CC?BBB<>>@@?8A??;?BDCD3CC?B?>>BBBBB;:7;>AA7;8;DCCC>BCA@@CB>A?ADD>CCC?BAACCCCABACBBBBBBA?==..*.,,2,,-///::1/3333333&3833
@ATNG8:01051:05697
GATGGTAGACACGTGTGCTCTCTCGTACTCATTCGTTTCGGAAGAGACAGGTACGTTAATAGTTAATAGCGTACTTTCTTTTTCTTGCTTTTCGTGGTATTTCTTGCTTAGTTACACTAGCCATCCTTACTGCGCTTCGATTGTGTGCGTACTGCTGCAATATTGTTAACGTGAGTCTTGTAAAACCTTTCTTTTTACGTTTAACTCTTTCGTGTTTAAAAATCTTGAATTCTACTAGAAGTTCCTTGATCTTTCTGGACACGTCGCACTGACACTACCAT
+
//9:7;A>??;99555<<==>6656;;;<CEC>B;;;7;@9>?996<>CC6:9B9:49?B=AA<?=>AAA@:8377.38777'3;173333&3;;;-3333(3713336;<<8=BB<><<855555:499?<522838;=?8675::;>888>@=9977152545817699;:::<99499<9;+9-76,6;=AA.99999.61///<@6@=?888)8<<<+=>?:::5:5//-666-/).6/55;5=85777.7:::9===///669-//6699333,--
@ATNG8:01057:05710
GATGGTAGAGAGACTGTAGCGCACCAGAAGATCAGGACTCTAGAAGAATTCAGATTTTTAACACGAGAGTAAACGTAAAAAGAAGGTTTTACAAGACTCACGTTAACAATATTGCAGCAGTACGCACACAATCGAAGCGCAGTAAGGATGGCTAGTGTAACTAGCAAGAATACCACGAAAAGCAAGAAAAAAGAAGTACGCTATTTAACTATTAACGTACCTGTCTCTTCCGAAACGAATGAGTACGTGTGCGACGTGTCTCCTACCATCGAATCACGAAAGTCT
+
**22/*,,444?:556=?><?>C@=>>>=>0-...(--858:>=633-3-333:<<==+=8:::88788333(3844444$45.58>>>2@=>:=>ABB@?@@;>=::49>:5:;@@@@<;;;>C??@AA?ACBC@C@;:;@@A?B?AA@;::9995;A<B@@@=:5660///066/333(7;=6//////#//(/:76787...'.(.667494.255505;;;==B>B748?6=77/733<99=@A;=;<7875555<882222422276267883//)////
@ATNG8:01058:05679
GATGGTAGCGCGACGAGCGTAGACCAGAAGATCAGGAACTCTAGAAGAATTCAGATTTTTAACACGAGAGTAAACGTAAAAAGAAGGTTTTACAAGACTCACGTTAACAATATTGCAGCAGTACGCACACAATCGAAGCGCAGTAAGGATGGCTAGTGTAACTAGCAAGAATACCACGAAAGCAAGAAAAAGAAGTACGCTATTAACTATTAACGTACCTGTCTCTTCCGAAACGAATGAGTACGTGTGCGACGTGTCTCCTACCATCGAATCACGAAAGTCT
+
55<=8<AD<<9B@@@<CBB@BB:;45?@:>BBBAA<A>A>????C@BB@B<>???:>==+A;@B==B<;;788+9>=9999(9:5:4>>>4ACC>CCCBBCDAA>B?BB>A@D@AABABBBBBBBC@@@AA=@@@A?CAAACBAB?B?B@@=@BB@@@BB?BCBCBB>??:???:??BBC8??A=ABAAA3@@=@?A<=A>;;5;48::93959:BCB?B????AB?B999B=A?>;>><A@@@A??99:=@9979@;=?;;;528885;5;>BBBBD>C???
@ATNG8:01059:05717
GATGGTAGTGTCATATGAGAGTGTGTACCATTCGTTTCGGAAGAGACAGGTACGTTAATAGTTAATAGCGTACTTCTTTTTTCTTGCTTTTCGTGGTATTCTTGCTAGTTACACTAGCCATCCTTACTGCGCTTCGATTGTGTGCGTACTGCTGCAATATTTGTTAACGTGAGTCTTGTAAAACCTTCTTTTTTTACGTTTACTCTCGTGTTAAAAATCTGAATTCTTCTAGAGTTCCTGATCTTCTGGAGATATCATCAGCGAGCTACCATCGAATCACGAAAGTCT
+
?@CE?BBCCBBBCCCCCCGCCCAA@@;;5;;2;?AA;BC@C@CCBBCCC?DDDDD@C?EGBB@B?CDCCCCCB@<999999%:@=@>?AA7BBBC@CBB>;;9;BBCAC@CCCGFCCC@CCD@C?CCBBBDDD?BBBC?BCCBBCCCDCBBBCBB@<?999.9><@?BBBCCDCCC@CCDDD;EAE?A@?????#@DBBC>CBDCCCHCBA;@@@@0@A?DC6;6;B=BBCBCBB?C?BBDC:;:;CC?BCCCCCDCCDCCCEBBBCBB?BCCBB@BBBCBCC>C999
@ATNG8:01060:05675
GATGGTAGCGAGCGAGTGTGTATACCAGAAGATCAGGAACTCTAGAAGAATTCAGATTTTTAACACGAGAGTAAACGTAAAAAGAAGGTTTTACAAGACTCTCGTTAACAATATTGCAGCAGTACGCACACAATCGAAGCGCAGTAAGGATGGCTAGTGTAACTAGCAAGAATACCACGAAAGCAAGAAAAAGAAGTACGCTATTAACTATTAACGTACCTGTCTCTTCCGAAACGAATGAGTACGTGTGCGACGTGTCTCCTACCATCGAATCACGAAAGTCT
+
55<=8=BC@A?BBBBDCCCDBBCAA?ACC@CCCB@@<@;?@@@AAB@BB@B@B>AAFEDC5B@CBAACCCCCCE;BA;9999*;B>C4;;;&9@>9>CBBCCCCC?C?BB?BCD@CCAAABBCCCCCCCCCCBCCBB@BBCCCCAB>BACCC?BCCDDDCB=BCCCCC?CC@BBA=@@>>>8A@@>ADDDC/BC?B?>>CCCCD>A>ABAA>B?B@DCFABBBBBCB@B?BCC>FAA?BBBBBCCCCCAAABBCCAA@BBB?BAB?BB@@@?CCDCBBC<A:99
@ATNG8:01061:05692
GATGGTAGGCGACATACATACGCGCCAGAAGATCAGGAACTCTAGAAGAATTCATGATTTTTAACACGAGAGTAAACGTAAAAAAGAAGGTTTTACAAGACTCACGTTAACAATATTGCAGCAGTACGCACACAATCGAAGCGCAGTAAGGATGGCTAGTGATAACTAGCAAGAATACCAACGAAAGCAAGAAAAAGAAGTACGCTATTAACTATTAACTTACCTGTCTCATTCCGAAAACGAATGAGTACGTGTGCGACGTGTCTCCTACCATCGAATCAACGAAAGTCT
+
77:;<;=>6=444555<99994555.5==155@=99159=<<=C=<6::*0)/58-/////$/49:/33333:8;188////00#0/)/)///&//7,33;;77833,31774833/3966>>==BBBCCCHCB?BB;;6;@@@BBBB@D=B99.5///;///97<;====8;94///)/)/669.6/3,39999'9943339999::,3,3785276;;49948855278:181;;;;+7<=/7338:334====44257::=<BB>8999:756/69//(....'...2
@ATNG8:01014:05735
GATGGTAGGCGAGAGTGAGACGCAGTACTCATTCGTTTCGGAAGAGACAGGTACGTTAATAGTTAATAGCGTACTTCTTTTTCTTGCTTTCGTGGTATTCTTGCTAGTTACACTAGCCATCCTTACTGCGCTTCGATTGTGTGCGTACTGCTGCAATATTGTTAACGTGAGTCTTGTAAAAACCTTCTTTTTTACGTTTTACTCTCGTGTTAAAAATCTTGAATTCTTCTAGAGTTCCTGATCTTCTGGATACACTCATGTGCACCTACCATCGAATCACGAAAAGTCTT
+
8<;=?A=@899444;555696>>>>CCCCBBB=AA@@;@C?C::6;?>@@<B;?@A?@=@A??=?<;AAB?@443333333$33,3;;;/45==8?@@178489>:3713888=B@B>AAC=D7;:=985;95>:991559::557>>>==;=66/62515:1708;;>?888949.....$.(.(.77777%7./.55)55;222996:-////(///(/96<27729:8=A@A<@<>=::77279:5:;777::;;;<<>::;7;;A<;766;9///69666-6966(
@ATNG8:01017:05755
GATGGTAGCTCTGCTCTGACTCTCGTACTCATTCGTTTCGGAAGAGACAGGTACGTTAATAGTTAATAGCGTACTTCTTTTTCTTGCTTTCGTGGTATTCTTGCTAGTTACACTAGCCATCCTTTACTGCGCTTCGATTGTGTGCGTACTGCTCAATATTGTTAACGTGAGTCTTGTAAAACCTTCTTTTTTACGTTTACTCTCGTGTTAAAAATCTGAATTCTTCTAGAGTTCCTGATCTTCTGGCGCGTATGTATGTCGCCTACCATCGAATCACGAAAGTCT
+
EDCC?CCCCBBCCCCBBCEECCCCBBCCEDA@;?9999;C@C@DCCCCCC?CCCCC?DACCAA>AADDCCDDDB@;:9:::*;A=A;;;7:@AB=C:;5;@<AABDCE@CCDBCCBB?A?@4990;CCB@AAC@CCCD?CBCCDCBBCCBB:::C@BBB?::::?CCBBBFCBC@BBBBB:B?B?BBCCFC*CDCCC>CCCCCCCDBB@BCCC5C@@AC?A?@@=@DCCB@?=@?AAABBD=A?A=BBBBBBCCCDDBBBBB@CBB@BCB@A>ACCCDDD>CB@@
@ATNG8:01018:05755
GATGGTAGACACGTTTGCTCTCTCGTACTCATTCGTTTCGGAAGAGACAGGTACGTTAATAGTTAATAGCGTACTTCTTTTTCTTGCTTTTCGTGGTATTCTTGCTAGTTACACTAGCCATCCTTACTGCGCTTCGATTGTGTGCGTACTGCTGCAATATTGTTAACGTGAGTCTTGTAAAACCTTCTTTTTACGTTTACTCTCGTGTTAAAAATCTGAATTCTTCTAGAGTTCCTGATCTTCTGGGTCTCTCTCTCACGCACTACCATCGAATCACGAAAGTCT
+
AABB@CCCCB@>9;;.5?<CCCABBBBBBFAA?AEDD>CC@C?BBBCCCD@CCBBB@C?CBBB?B?BBBC@@ABB?BBBBB3AA;=;?@@6@CBB?BBC?BB787@EGE@CCAAAABB@BBB@@<>>???@@@<@@@@:>=@@AAA=??B??>><>:==>;>@<@<AAAA?AAAA7??AAA5>:<99:999)9=666.677///=<;?;>>>>/>>>>A=D>?>;>???A>><><@@@@@@;?@AD:@?=?=??A@@==>AA?@@A=;<<>A=A>>>???8?>>:
@ATNG8:01019:05728
GATGGTAGCTCACGTACGTCACACGTACTCATTCGTTTCGGAAGAGACAGGTACGTTAATAGTTAATAGCGTACTTCTTTTTCTTGCTTTTCGTGGTATTCTTGCTAGTTACACTAGCCATCCTTACTGCGCTTCGATTGTGTGCGTACTGCTCAATATTGTTAACGTGAGTCTTGTAAAACCTCTTTTTACGTTTAACTCTTCGTGTTTAAAAATCTGAATTCTTACTAGAGTTCCTGATCTTCTGGACAGAGTGTGCAGATACTACCATCGAATCACGAAAGTCAT
+
44::5:ABC@B?555=<<<<>969AA@@BB@B=A;;;09B292655===?:@=<<?4:49@@A9>9<??999934-4<<<<+;>8;7737&3;33-333-3?<ABBAED?BAAABA??==CA=A;@@A==78;7:<=>8<=;A999<=>@@AAAA=867:>>5;6;<=A???AA<?;;;;-;,//:==<,<<999-6169//)/<</88*8::<*<;;;=:=<8857AAAAA@A<A;===A:;6;:;;AA@@>@>>@AAA>>>AAAAB<><<::5;A???BK:A?888
@ATNG8:01027:05732
GATGGTAGGACGAGCGTCTGAGAGGTACTCATTCGTTTCGGAAGAGACAGGTACGTTAATAGTTAATAGCGTACTTCTTTTTCTTGCTTTCGTGGTATTCTTGCTAGTTACACTAGCCATCCTTACTGCGCTTCGATTGTGTGCGTACTGCTGCAATATTGTTAACGTGAGTCTTGTAAAACCTTCTTTTTACGTTTACTCTCGTGTTAAAAATCTGAATTCTTCTAGAGTTCCTGATCTTCTGGGCTGCGCTGATATGCTCTACCATCGAATCACGAAAGTCT
+
4<:98>:@296===<>A@;96<<>:;;;==9:49AAB-:929.49<<;55.55599.516<<=5<49/////59949<<<=+<;7:455)54597=;?:?A:>@=BBCACCBBBDDD?BBD@H@C=;;B@@A>BBBB>CAA@@;;;><<<?000<:>>?6:<7:255<<<=6669=9=99&/)/)/////$/7<>A8>??@@=;<@B<@B@@1@996=9=:=<<AB@;::C?A?CAA?><8<:::.:A@>996<ABCCCC999>>;@999929A@>>>A8?999
@ATNG8:01028:05734
GATGGTAGGAGACACGTCGCACACGTACTCATTCGTTTCGGAAGAGACAGGTACGTTAATAGTTAATAGCGTACTTCTTTTTCTTGCTTTTCGTGGTATTCTTGCTAGTTACACTAGCCATCCTTACTGCGCTTCGATTGTGTGCGTACTGCTGCAATATTGTTAACGTGAGTCTTGTAAAACCTTCTTTTTACGTTTACTCTCGTGTTAAAAATCTGAATTCTTCTAGAGTTCCTGATCTTCTGGGCTGCGCTGATATGCGCTACCATCGAATCACGAAAGTCT
+
ABBE@CCC?CBBBCCCDBBBCCCCCBCCDCCC@CCDG>CC?A?BBBCDCE?BBCBB@B?ACBB?B?BBCBBAA=@::8999(3=3>9989&3;:<7AAB?BB?A@ABCC>AABDBABB>BCB=D=BBC;;;>==A???<???B@A?==>A@@@>>>;:;::;:5;;???AAAAAA8==DDE5@7:7:>AAB/??>??178?;;;AC;;4;:::*9;;:@<@=CB;???CAAA<A=DDD?@?;=66606///;999AAA@???@AAA=@@@@@<?>?AAAB:A>::
@ATNG8:01031:05732
GATGGTAGTATAGAGCTCTACATAGTACTCATTCGTTTCGGAAGAGACAGGTACGTTAATAGTTAATAGCGTACTTCTTTTTTCTTGCTTTCGTGGTATTCTTGCTAGTTACACTAGCCATCCTTACTGCGCTTCGATTGTGTGCGTACTGCTGCAATATTGTTAACGTGAGTCTTGTAAAACCTTCTTTTTTACGTTTACTCTCGTGTTAAAAATCTGAATTCTTCTAGAGTTCCTGATCTTCTGGGCTGCGCTGATATGCGCTACCATCGAATCACGAAAGTCT
+
:44459<5;9A<BBA9;66;;;;;>?=<=B@A;A;;<09@7=:A@@BCCC@BCAA@>@>?BBB?C@BAAACBBAA>000000#/6(//;;29=>>;?AB=AA?BBBBBC?BBAAD@@A7>>><@;@@;;;?AB=@?<<6///==9=>>>>AAA@@@7;;@:>>=A=???@?A@??;=>>BC5B:=9=>>>>>'=A66606;>///99/807665'2775;5;2<>:@BBA<==<@=BBB;::7999:1:///::::===A>>>BCBA=A;;;@<@;;;AAA:>==>
@ATNG8:01040:05743
GATGGTAGACACGTGTGCTCTCTCGTACTCATTCGTTTCGGAAGAGACAGGTACGTTAATAGTTAATAGCGTACTTCTTTTTCTTGCTTTCTGTGGTATTCTTGCTAGTTTACACTAGCCATCCTTACTGCGTTTCGATTGTGTGCGTACTGCTGCAATATTGTTAACGTGAGTCTTGTAAAACCTTCTTTTACGTTTAACTCTTCGTGTTAAAATCTGAATTCTTACTAGAGTTCCTGATCTTCTGGACAGAGTGTGCAGAATCGAATCACGAAAGTCT
+
=<?A??>BB@@ACBB;:;CCFCCDGBBAAAAA=ACCC@CCGH@@AACCBB@BBA@@AC?BBCB?B<AACC?>?>?398889$796:@AA8000@@00/@;=?68;;AABE:BA=8857:7=<=8<9;;;887AA6;:?A<??;;:=;;;@CABB??;187=:;;5;8<=>@@@A?>597888(88>4::::/:=<@@2:59<//)/9</81888)6875@7=7>@:>>AAA@@@<@<>>>?>?;===:>>?>A;;:>>===B;<<;B>>>>@???9>>BB
@ATNG8:01041:05756
ATGGTAGTGTCATATGAGAGTGTGTACTCATTCGTTTTCGGAAGAGACAGGTACGTTAATAGTTAATAGCGTACTTCTTTTTCTTGCTTTCGTGGTATTCTTGCTAGTTTACACTAGCCATCCTTACTGCGCTTCGATTGTGTGCGTACTGCTGCAATATTGTTAACGTGAGTCTTGTAAAACCTTCTTTTTTACGTTTACTCTCGTGTTAAAAATCTGAATTCTTCTAGAGTTCCTGATCTTCTGGACAGAGTGTGCAGATACTACCATCGAATCACGAAAGTCT
+
44939:@A?;95555<<<=>;9;<:555::9498898+8:-505:=<=BC?CC;;6=A;@@<;5:9=@A>@BBBB?BBBBB0BB=@;<?6B?>>7;;;5;A=A@AC;;;7;DDCGJEEACCC@C@DEECAAAD?CCCC@BBCDCCCCCBBBDCCCC?CBB@BB@B@CBBCBBBDF?A@@@@7@>B=::::::%;BABB=AACCCCDBBB@CCDC5BBBBB=A>ACACDDCCBA?BABBCCCD@B@B@CCCCBBBFBB@@ABCCBBBEAD;;;C?B@AABBB=BCCC
@ATNG8:01042:05736
GATGGTAGGCGTGTGAGAGTCTGCCCAGAAGATCAGGAACTCTAGAAGAATTCAGATTTTAACACGAGAGTAAACGTAAAAAGAAGGTTTTACAAGACTCACGTTAACAATATTGCAGCAGTACGCACACAATCGAAGCGCAGTAAGGATGGCTAGTGTAACTAGCAAGAATACCACGAAAAGCAAGAAAAAAGAAGTACGCTATTAACTATTAACGTACCTGTCTCTTCCGAAACGAATGAGTACGATGAGATCTCGTGTGCTACCATCGAATCACGAAAGTCT
+
:<BC@CBC?BB@A@CECCBCBBBBB<BCC@BBBABD@D@BB@@@BA=AA>B>ACA;;;;.9:=@ABBBABBCD=BBAA@@@.<<8=19992:@D@G???CBBBB?B?B@<AA@;A>>>A>>>?@@@???AA688>?:==>;;=////9=;A@B???BCBB?BCCABB>BB>A@A8<<7778+9==99:::::%82/2=9@>@>>><?<?@@A<A=?>:8;<@@AA>>><A<@?C:ACC?BBA@???99:AAB>;;;?>>>>>=BBB<??AA><A?<;555,8>::
@ATNG8:01043:05750
GATGGTAGTAGTACACTAGTTATACCAGAAGATCAGGAACTCTAGAAGAATTCAGATTTTTAACACTGAGAGTAAACGTAAGAAAGAAGGTTTTACAAGATCTCACGTTAACAATATTGCAGCAGTACGCACACAATCGAAGCGCAGTAAGGATGGCTAGTGTAACTAGCAAGAATACCACGAAAAGCAAAGAAAAAGAAGTACGACTTTTAACTATTAACGTTACCTGTCTCTTCCGAAACGAATGAGTACGTGTGACGTACGTGAGCTACCATCGAATCACGAAAGTCT
+
::>B;BBBBBBBCCBBBEEJACCCE@CCC@CCBBBB>@<AAA@ABB?BCAD?A??88888)99=@99887?@=@=<=8;;5777(3717/773&///(/...55555505288289925599<8899>@@@AA?@<;;:D8<<=785??;?:99:48//..88905577;@<@D>:;:4:;7552&2255,5:=A=*8827535---799)-*-48:262655)..*..78222.32...'.77)..6988:77799::@@@@@@@;;;;@@<A===B=AA>>;;;3;?>;
@ATNG8:01054:05751
GATGGTAGAGTACAGTGTAGTAGACCAGAAGATCAGGAACTCTAGAAGAATTCAGATTTTTAACACGAGAGTAAACGTAAAAAGAAGGTTTTACAAGACTCACGTTAACAATATTGCAGCAGTACGCACACAATCGAAGCGCAGTAAGGATGGCTAGTGTAACTAGCAAGAATACCACGAAAGCAAGAAAAAAGAAGTACGCTATTAACTATTAACGTACCTGTCTCTTCCGAAACGAATGAGTACGTGTGACGTACGTGAGCTACCATCGAATCACGAAAGTCT
+
5:>DACBBBCCCCAAAGDIHCCCBA>BBC@DCDA@@?B>BBA@@AD@CC?D@AA???CCC3D?CAAABBBBBA@9=<;;;;;*9A=@2;;;6;DEAFCCBCCCDD@C@BB@BBC@CBAABCCCEBBDDCDDC?DDBC?AABBBBBA>B?BBB@BBBCCCDA?AAACCC?BB?9999?????8=>>;::9999%:>;>?=?CAAAB5836;>>.838@BBB?CB@@?CB;?;::9/9@@<@BAABCCCBBDCCCBBCBBBBAABBBC@BAAAB@BBBA@@?:@BBB
@ATNG8:01058:05734
GATGGTAGACATATCGTATTCTCTGTACTCATTCGTTTCGGAAGAGACAGGTACGTTAATAGTTAATAGCGTACTTTCTTTTTTCTTGCTTTCGTGGTATTCTTTGCTAGTTACACTAGCCATCCTTACTGCGCTTTCGATTGTGTGCGTACTGCTGCAATATTGTTAACGTGAGTCTTGTAAAACCTTCTTTTTACGTTTACTCTCGTGTTAAAAATCTGAATTCTTCTAGAGTTCCTGATCTTCTGGTGTCTGATCTGTATCACTACCATCGAATCACGAAAGTCT
+
CFBB?BCCCCCCCDDCCBC?CCBBCCCBCC@@=@BBB>BC?C?CCCCCBB?BBABB?B?BB@@>@?CDABBCC989,:?<<<>%39/9BBA;CBBB?AA?<888,:>?>7957CCDB=A>=D@A7;7;A@@A<8886:AAA=:::@>@@AAAA?A@@>>;===:?A;A9>>@@A@>>C:??CCC5B=A:77665(5=8881866///=99=5;;;;.:AAAE;?;?@>??@@=<<:?4::?A>>8::@;@?>>>A@@@@@>=>>@@@AA=A???>;>>=;555,6<97
@ATNG8:01064:05164
GATGGTAGAGTACAGTGTAGTAGACCAGAAGATCAGGAACTCTAGAAGAATTCAGATTTTTAACACGAGAGTAAACGTAAAAAGAAGGTTTTACAAGGCTCACGTTAACAATATTGCAGCAGTACGCACACAATCGAAGCGCAGTAAGGATGGCTAGTGTAACTAGCAAGAATACCACGAAAGCAAGAAAAAGAAGTACGCTATTAACTATTAACGTACCTGTCTCTTCCGAAACGAATGAGTACACACTCTCATATGACACTACCATCGAATCACGAAAGTCT
+
56BB:@BBBDCCCABBCCCGCCBCC@AAA@CBBA@>4929@@9:5?;>=<B<99993;;;';8@??@@??::@@=>=ACCCC1AC@B@CDD;EBB@CAEBCDBCB=B>;;8;BD?@@A;;;@ABBDCEBAAA@CEBB?CDDBBBBB?A@CCC>AACBCBBB>AAAABD@BA=>@@=:44::133404:===+==8==BBDBBBB?B?BBBC@C?BBBBB?@@@@988<B=BCC7;BEACBBB<;:AABCBBBBBA@@@BCCCBBC@CBBBB?BDCBBCC>BBCA
@ATNG8:01071:05132
GATGGTAGCACACGAGATCTCTTCGTACTCATTCGTTTCGGAAGAGACAGGTACGTTAATAGTTAATAGCGTACTTCTTTTTCTTGCTTTCGTGGTATTCTTGCTGTTACACTAGCCATCCTTACTGCGCTTCGATTGTGTGCGTACTGCTGCAATATTGTTAACGTGAGTCTTGTAAAACCTTCTTTTTACGTTTACTCTCGTGTTAAAAATCTGAATTCTTCTAGAGTTCCTGATCTTCTGGGTCTACGCTCGTCGCGCTACCATCGAATCACGAAAGTCT
+
59CC<BBBBBBCDCCBBBBBCC@CCACACCCC@BBBB<BB?C?CBCBCCD@BBCBB99:;CBB@B?BBCBBA?BB@BBBBB1@@:?>BB=BCCC?@AA?CC@CBBBB?BBBBCCBC?CBC?C?CBA==>?@=BC?@8=:::;;?AAAAAA>>>>:>>>=?>;?;@@AAA@@@A<@?@@@5@<A<>>AAB/@@=<<5<>:;;;>==><=@@@,<///:9=9;<8;AA?;<;;?<@>=>?@<>>DD:A@AA>>>>>A?@>>>:::@<>>>>A<:::@@@D:A==<
@ATNG8:01072:05136
GATGGTAGGCGAGAGTGAGACGCAGTACTCATTCGTTTCGGAAGAGACAGGTACGTTAATAGTTAATAGCGTACTTCTTTTTCTTGCTTTCGTGGTATTCTTGCTAGTTACACTAGCCATCCTTACTGCGCTTCGATTGTGTGCGTACTGCTGCAATATTGTTAACGTGAGTCTTGTAAAACCTTCTTTTTACGTTTACTCTCGTGTTAAAAATCTGAATTCTTCTAGAGTTCCTGATCTTCTGGGTCTACGCTCGTCGCTCTACCATCGAATCACGAAAGTCT
+
56@>:?BA?BBBBBCCCCCC:6;CCDCCCDBA?ACCC>CC?C?CDBBB@@@DDDAB?B?CCBB?B?BCBBCDCDB?BBCDC3BB?BBBB>BBCF?BBC?BB?><?BAA?CBBDDCAA>AAA:=9=DBAA=<=<@@@A=A@@><=>AB>>=A@@@A<>>><>A=D;>AA@AA>>><==<AA5A<A<AAAAA/AA66606:9///;89=:=AAA/A???D=B<??;?AB>:::=A<??@@??8::BB:@@@A@@@@AAAB>===@@C=C988806666666.69:7
@ATNG8:01075:05165
GATGGTAGCTCTGCTCTGACTCTCGTACTCATTCGTTTCGGAAGAGACAGGTACGTTAATAGTTAATAGTCGTACTTCTTTTTTCTTGCTTTCGTGGTATTCTTGCTAGTTACACTAGCCATCCTTACTGCGCTTCGATTGTGTGCGTTACTGCTGCAATATTTGTTAACGTGAGTCTTGTAAAACCTTCTTTTTACGTTTTACTCTCGTGTTAAAAATCTGAATTCTTCTAGAGTTCCTGATCTTCTGGGTGCGCTACAGTCTCTCTAATCGAATCACGAAAGTCT
+
;5::39<<5555<<?@>@@;99@A:96=554<698880993:5:CCBBBC@CBA;;6;89;5<7;.955///////)//////#/939<<<5:///)//<8<@8;;<==>9>;;655==955504.5555;9995:::9.555/////)-775--///)////(/;7:57///99;55.55555&58>9<>><<(:55555&/-----55--,-888':///9275:;7544:944.47:::<54.4455)5<9555554::655;;4545::;.4444444(48:;
@ATNG8:01077:05135
GATGGTAGTCTCAGATAGTCTATAGTACTCATTCGTTTCGGAAGAGACAGGTACGTTAATAGTTAATAGCGTACTTCTTTTTCTTGCTTTCGTGGTATTCTTGCTAGTTACACTAGCCATCCTTACTGCGCTTCGATTGTGTGCGTACTGCTGCAATATTGTTAACGTGAGTCTTGTAAAACCTTCTTTTTACGTTTACTCTCGTGTTAAAAATCTGAATTCTTCTAGAGTTCCTGATCTTCTGGACAGAGTGTGCAGATACTACCATCGAATCACGAAAGTCT
+
55;<:>BBBAABCDDDDBBBCCCCCCBBBCBB@BCDD=BB?B?CCFEGCC@CCBCD?B@BCBB?BACBDDGBCCC@BBCCC3CC>AABB=ACAA?ACCACC;;;BCBC@CBBBBBBB@CCC@C@DCCBAAAC@CCBB@CBCCBCCCCCCCCCBBB?CBB?BC>A?ABBBBDCCC@CBBBB<BAC@ECCCC5CCAAA>CCDCCCFCBB@BDED5D@@BC@C@CC@CCCCBA@>@@CCBCCC@@@A@CCFCBCCCCBBBCCDDDDBB?CB@?A?CABBDEE>BA@@
@ATNG8:01077:05152
GATGGTAGGACGAGCGTCTGAGAGGTACTCATTCGTTTCGGAAGAGACAGGTACGTTAATAGTTAATAGCGTACTTCTTTTTCTTGCTTTCGTGGTATTCTTGCTAGTTACACTAGCCATCCTTACTGCGCTTCGATTGTGTGCGTACTGCTGCAATATTGTTAACGTGAGTCTTGTAAAACCTTCTTTTTACGTTTACTCTCGTGTTAAAAATCTGAATTCTTCTAGAGTTCCTGATCTTCTGGATACACTCATGTGCACCTACCATCGAATCACGAAAGTCT
+
45?<8<BB?;::=BABBC6:6BBD?ABBBBBB>C;;;6;B?B?BBA@@@=;>>@00,0:>>>B?B@CBBACCBAB?A@CBB09;79@@D>DCBA?ACC?BC@BBDDAA?BCBBBBBB@A@A@D@BAA@A@@C@BBCC@JBBB@@@@@AABBBBBB?BBB?BB=@=@@B@@@BBB?B;;;;.;@C=;<<;<*;ABDB8;<BCCABAAA?BBBD5@@BBB@B@BB@BBAA@<<5;4;??BAA8;;C>BBCCBCBBC;;;CBBB@CDC@DDD@@8;;BABBG>CAAA
@ATNG8:01080:05149
GATGGTAGACACGTGTGCTCTCTCGTACTCATTCGTTTCGGAAGAGACAGGTACGTTAATAGTTAATAGCGTACTTCTTTTTCTTGCTTTCGTGGTATTCTTGCTAGTTACACTAGCCATCCTTACTGCGCTTCGATTGTGTGCGTACTGCTGCAATATTGTTAATGTGAGTCTTGTAAAACCTTCTTTTTACGTTTACTCTCGTGTTAAAAATCTGAATTCTTCTAGAGTTCCTGATCTTCTGGAGATATCATCAGCGAGCTACCATCGAATCACGAAAGTCT
+
AACC@BBDDCD;;6C:6;AFCBBBCAAABDCCGDFFD>CC@B>AAAAB@@=@BABB>A>AA@@?A?BBBBBB?:=4<;777);96?ACD>AA>=,000*/=99///98.37??BBAD=???;>;>DBAA>>>=AA>=:>AAA;;;>@>>>AB@==5///9==9=5>BCCCBCJC@BAAAA3@=A<@AAAB2BBBBC>DDCCEBA@@@?AA@@0?000:6:6=B9BBBB@@@>B>>==BBB<??A=9:9?A@@@==>@@C>>>?@B=?>>>@<?@AA@@@:>==>
@ATNG8:01082:05149
GATGGTAGTGTCATATGAGAGTGTGTACTCATTCGTTTTCGGAAGAGACAGGTAACGGTTTAATAGTTAAATAGCGTAACTTCTTTTTCTTTGCTTTCGTGGTATTCTTGCTAGTTACACTAGCCATCCTTACTGCGCTTCGATTGTGTGCGTACTGCTGCAATATTGTTAACGTGAGTCTTGTAAAACCTTCTTTTTAACGTTTACTCTCGTGTTAAAAAATCTGAATTCTTCTAGAGTTCCTGATCTTCTGGGATGTGTGCGCAGTGCCTACCATCGAATCGACGAAAGTCT
+
:77748:9999995555599555555554944.444;;+44.4.455////2//)//)//)/27;;;399)55997//)//)//;;;(///(/4::1:999)///)/7)5555557<55666//27//)/)///67966(----(--7:<>;/////7////)/::4993:7::;=;;<49.449>>*92/*/////$/)//77.99;5559;<<.55555#555559=9==16555999.4.4////7)//79)//555999:<95555.555.54///5://////:17---
@ATNG8:01095:05139
GATGGTAGCACGAGTCACTCATATCCAGAAGATCAGGAACTCTAGAAGAATTCAGATTTTTAACACGAGAGTAAACGTAAAAAGAAGGTTTTACAAGACTCACGTTAACAATATTGCAGCAGTACGCACACAATCGAAGCGCAGTAAGGATGGCTAGTGTAACTAGCAAGAATACCACGAAAGCAAGAAAAAGAAGTACGCTATTAACTATTAACGTACCTGTCTCTTCCGAAACGAATGAGTACTGCGTCTCACTCTCGCCTACCATCAAATCACGAAAGTCT
+
@<;;:9>CD?@;?ACCA@ACBBB@E:AAF=@@@;;9295@A@996B8=A<?;>A;<8>><,?>A@ABCABA@@A=:89:;;;*:939.55506=>@CCCCCBAA@5;5;@<@BC@CCCCCCCCGGJGAAAAC?BBBC@BEBBBBBC?B@C@@>ADDDDCCC=AACCCD?993993498333,377633333'3>6>:@BCC@@A7;7;>>>5;6;>AAB?AA@@@??:=<99958CC=BABBBBBBBBCBBBBAAABAAAC?CCC?CCBBB>BBBBCCD>C@@A
@ATNG8:01096:05167
GATGGTAGAGTACAGTGTAGTAGACCAGAAGATCTGGAACTCTAGAAGAATTCAGATTTTTAACACGAGAGTAAACGTAAAAAGAAGGTTTTACAAGACTCACGTTAACAATATTGCAGCAGTACGCACACAATCGAAGCGCAGTAAGGATGGCTAGTGTAACTAGCAAGAATACCACGAAAGCAAGAAAAAAGAAGTACGCTATTAACTATTAACTTACCTGTCTCTTCCGAAACGAATGAGTACACACTCTCATATGACACTACCATCGAATCACGAAAGTCT
+
9:C?;ACCCCCBBBDCCCCCCCDCC@BCBFCAAABE@D@BBBAAAC?CC?C??>?ABBBC3B?BABBBBAA987.7>?ABBB5BF@D@IEF9CCD<AABBCCA@?<@?AB?BBC?BBCBBBCCCCCCCBBBC?BCDD>A@BBBBAB?C@DAB?BCCBBBCC?AAAAAA@CB?999599BBA;A>>9988889%9B;>99:BAAAB;@;??CB5839A5;;<?@>>>??<?<AAA:AAA=DBA=<<>@@@AAAAA?@@>>>>>?A?><?>?@@=@A>?=AA:A>=<
@ATNG8:01097:05126
GATGGTAGTGTGTCTCTGAGAGTAGTACTCATTCGTTTCGGAAGAGACAGGTACGTTTAATAGTTAATAGCGTAACTTCTTTTTCTTTGCTTTCGTGGTATTCTTGCTAGTTACACTAGCCATCCTTACTGCGCTTCGATTGTGTGCGTGCTGCTGCAATATTGTTAACTTGAGTCTTGTAAAACCTTCTTTTTACGTTTAACTCTCGTGTTAAAAATCTGAATTCTTCTAGAGTTCCTGTCTTACTGGGTGTATCAGCGAGTATCTACCATCGAATCACGAAAGTCT
+
55==8=@@@B;;6@566<>9>5555999994405;>?8AA<@=@B@@@BB?;;::95)5499>>8=:=@@=A00)/<,//==<+999,556>2<=55.55925;25555;?;?AA@ACCC@CCC>@=BABABDCC@CCBB>BBC;<;;;AAAA;;9AB?;;:?BB;?:?@;?@@ABB4:::;;-;=G;:9:::':9A@B<A?AA@?>;<<;10000'000091608949:::@<A8C7@==;;/38>:=5;;;AB;;;;;>>CBCBDBB<@;;;=:==??@AB=@??>
@ATNG8:01099:05165
GATGGTAGGTGCACATGAGTGTATCCAGAAGATCAGGAACTCTAGAAGAATTCAGATTTTTAACACGAGAGTAAACGTAAAAAGAAGGTTTTACAAGACTCACGTTAACAATATTGCAGCAGTACGCACACAATCGGAGCGCAGTAAGGATGGCTAGTGTAACTAGCAAGGATACCACGAAAGCAAGAAAAAGAAGTACGCTATTAACTATTAACGTACCTGTCTCTTCCGAAACGAATGAGTACGATGAGAGAGCTCTCTCTACCATCGAATCACGAAAGTCT
+
@BAB@BBB@BBBCCCCCECFDCCCB@BBC@DBCCBB?B=@@CBBBB@BD@C@CCBBBEEE5C?CBBCDCDECCD?CCDCFFI5CB?B?BFJ<CBB@BCCBBBCBB?B@;:8:AC?ABBBBCBCBBBDHGHBB@BBB?@@ABBBBAA@DACBB@CBBBBBCC?CBBBBB@B>@ABB899AAA=A@@;===??.?A?CAAACCCBB?B>A=AA<?<>ADBB?BC;;;CC5<5;;;6:CB@A@?CEDDCCB@@?AA@BAA???@@@@A<??A>>=A=AA@@A8@;;;
@ATNG8:01106:05153
GATGGTAGTAGGTAGTACATGTGTATCTCCAGAAGATCAGGAACTCTAGAAGAATTCAGATTTTTAACACGAGAGTAAACGTAAAAAGAAGGTTTTACAAGACTCACGTTAACAATATTGCAGCAGTACGCACACAATCGAAGCGCAGTAAGGATGGCTAGTGTAACTAGCAAGAATACCACGAAAGCAAGAAAAAGAAGTACGCTATTAACTATTAACGTACCTGTCTCTTCCGAAACGAATGAGTACGTGTGACGTACGTGAGCTACCATCGAATCACGAAAGTCT
+
:89:366.,,,(,,,,,-769///9779:5::;7;555;;7;7<566===8<<:;5=99;;999$925//977///9;)///////$/<.626@@0===7;;:<<<:::38343-38929:<=><=AC9;9@BBBB=A=00+0///:99:05.5::5<566=<<<:<<<<<?:8948>:5;7337)37718====+=?;?>977?>@A?B@B??>=B=B?BA>49:999==39.44909440555=<<AB><==>@;99CA@AB??>?>;>0///*//8=;:?3=777
@ATNG8:01107:05155
GATGGTAGCTCGCTGATGATATCTCCAGAGATCAGGAACTCTAGAAGAATTCAGATTTTTAACACGAGAGTAAACGTAAAAAGAAGGTTTTACAAGACTCACGTTAACAATATTGCAGCAGTACGCACACAATCGAAGCGCAGTAAGGATGGCTAGTGTAACTAGCAAGAATACCACGAAAGCAAGAAAAAAGAAGTACGCTATTAACTATTAACGTACCTGTCTCTTCCGAAACGAATGAGTACACATCGTCGTGTCGTGCTACCATCGAATCACGAAAGTCT
+
66BB<>CDCCCCCCDAABCCCBBCC@CCCCCCDCC@C?AABBBCC?BC@B@BB@@@CCC3C?BBBBBBAA>==7=BBCCCC3BB@C?BBB;BCCBCBBBFDD@@?A@CC@BBD@DDAABBCBCCCCCCCBB?BCCC?AABBAA?B?G@C??>@EBBBCCB?ACCCCC@BB?BBB9:9CCC<AA@<<<<<=='>B?B:99CCBAA;?<@@AA<@<@@BBB?BCBCBCF>A>ABD>CCC?AAABBBCCCCCCCBBBBBBBB>??CCD?DA@AB?BCBB>>>8????
@ATNG8:01112:05136
GATGGTAGTGTGTCTCTGAGAGTAGTTCTCATTCGTTTCGGAAGAGACAGGTACGTTAATAGTTAATAGCGTACTTCTTTTTCTTGCTTTCGTGGTATTCTTGCTAGTTACACTAGCCATCCTTACTGCGCTTCGATTGTGTGCGTACTGCTGCAATATTGTTAACGTGAGTCTTGTAAAACCTTCTTTTTACGTTTACTCTCGTGTTAAAAATCTGAATTCTTCTAGAGTTCCTGATCTTCTGGACAGAGTGTGCAGATACTACCATCGTATCTCAGGAGTCT
+
CCCC?CCCCCCCCCCCCCCCDDCC99:;BCAB@CCCC>BB?B@DBBBDBB@BCCBB?CBCDCC?B@CCECEA@BD?CCDFG1@@>@BCD>CCBB@BDC@GC:;;BBAB@CCDDFCCC?BBC@D@CCCCBBBB?BDDD?CBBBCCCCCBBBCCCBB=BCC@BB?B?BBCBBBBBC@BCCCC;C?B;;::::*:ACCC>BBGCBCCCCC@CCCC5CAAAC@C@BB@CCBCCCD?C?BBBBA>9<00+0@::AA000AAACCECCCBC@BCBCGEDCCDBB@BCCC@
@ATNG8:01066:05198
GATGGTAGCTCGCTGATGATATCTCCAGAAGATCAGGAACTCTAGAAGAATTCAGATTTTTAACACGAGAGTAAACGTAAAAAGAAGGTTTACAAGACTCACGTTAACAATATTGCAGCAGTACGCACACAATCGAAGCGCAGTAAGGATGGCTAGTGTAACTAGCAAGAATACCACGAAAGCAAGAAAAGAAGTACGCTATTAACTATTAACGTACCTGTCTCTTCCGAAACGAATGATTACGAGAGAGACACGTGTCTACCATCGAATCACGAAAGTC
+
<<8><;<<99565<:?>@;999;@@:;?A=CCDBBB?C<??@A?@A>@D@C>BA894988'9488:=:8;737<6==>@@@@+;939.55)55569556<<<<<7<8<;.59>:>@A@ABBBCCCCCCDDD@CBA@<@B???>==8B9=:93444:////)/99/35743.3884::::=6;;;43333&3838;?:?:8882;022?A4947<BAA?BCA@ABD?B>:>>7:<<9==BB9>?????AA@@@A@@><>B>>>:>>7783//////>4353
@ATNG8:01068:05194
GATGGTAGAGTATCATGTGTATCTCCAGAAGATCAGGAACTCTAGAAGAATTCAGATTTTTAACACGAGAAGTAAACGTAAAAAGAAGGTTTACAAGACTCACGTTAACAATATTGCAGCAGTACGCACACAATCGAAGCGCAGTAAGGATGGCTAGTGTAACTAGCAAGAATACCACGAAAGCAAGAAAAAAGAAGACGCTATTAACTATTAAACGTACCTGTCTCTTCCGAAAACGAATGAGTACACATCGTCGTGTCGTGCTACCATCGAATCACGAAAG
+
BBCE@><;;;;:@@:;66?><BC;:8;AA=A?8<00)/177<;;;=9==7;7;>>?@@@@+<6:6..---(-888(-//////$5A8A.65)5::4955444444.4344.488-3389:9:::;;;<A@;?7@@<<;@@?CCAA@>C@BDE@CBBA@?>?;<?<<4838@<??A>BBBBC7>>@;@ABBBC)BD@B@@@>?9=07.3399,77(3355=<<666;=<7<54444&4446455<<<<<<=4348;9944444:9<<=9==;;;16//////(-
@ATNG8:01071:05174
GATGGTAGCATCATGCATATCTCACCAGAAGATCAGGAACTCTAGAAGAATTCAGATTTTTAACACGAGAGTAAACGTAAAAAGAAGGTTTTACAAGACTCACGTTAACAATATTGCAGCAGTACGCACACAATCGAAGCGCAGTATGGATGGCTAGTGTAACTAGCAAGAATACCACGAAAGCAAGAAAAAAGAAGTACGCTATTAACTATTAACGTACCTGTCTCTTCCGAAACGAATGAGTACAGAGAGTACGATATGTCTACCATCGAATCACGAAAGTCT
+
55>>:?>BBBBCDCECCCCCCCCBB>BBB>@@AA9;7;=A?CCDBB?BD:C?AAAA:@?>)?2<<BBBAAA99:29@BBABB1AA@@@DDD;DGJA;;;BCBCBDAC?@@?B@@>ABCBCDDFCCCCBBBBA=@A@@>@BCCBBC@??>A::6:B??@BAAACB???A=AC>AAB49:888*6;;49:;;;;'6:79///85::C79576;<4<8;>B@@<@B?@ABF@C?BBC>CBD?ABBBBBCCBBAACCCC@@ABBE999??;???@@=@??>;;;1;888
@ATNG8:01073:05196
GATGGTAGCTCTGCTCTGACTCTCGTACTCATTCGTTTCGGAAGAGACAGGTACGTTAATAGTTAATAGCGTACTTCTTTTTCTTGCTTTCGTGGTATTCTTGCTAGTTACACTAGCCATCCTTACTGCGCTTCGATTGTGTGCGTACTGCTGCAATATTGTTAACGTGAGTCTTGTAAAACCTTCTTTTTACGTTTACTCTCGTGTTAAAAATCTGAATTCTTCTAGAGTTCCTGATCTTCTGGCGCTCTTTCACGTCTGCTACCATCGAATCACGAAAGTCT
+
59EE:=BCBCCBBBBBBBBCCAABBBBABC;;;<DDD?CC@C@BBBDCBB@CCCCD?C@CCBB@CAEECCCCBBB@CBCCC0;;7;@@D?DBCC?BAA?@C@BCCCBB?ADDFECBB?CCB@B?CCBB@@@C@CCBB@CABBCBBBCCBBBBBBB@CBB@CB?B?CCBCBEDBCABDCCC<C@C?BBBBB0BCCBC=CAAACCDAA@@DDDD5CBABB?B@CEABBBBBBC@C@BBCCCC>@@CBCDCCCCB=BAAABAABCBCC@CCBBC@BBBBCCC?CBAA
@ATNG8:01074:05212
GATGGTAGCAGACGTGACAGAGCGCCAGAAGATCAGGAACTCTAGAAGAATTCAGATTTTTAACACGAGAGTAAACGTAAAAAGAAGGTTTTACAAGACTCACGTTAACAATATTGCAGCAGTACGCACACAATCGAAGCGCAGTAAGGATGGCTAGTGTAACTAGCAAGAATACCACGAAAGCAAGAAAAAGAAGTACGCTATTAACTATTAACGTACCTGTCTCTTCCGAAACGAATGAGTACCTCTCAGACGCTCGTCCTACCATCGAATCACGAAAGTCT
+
4<>><:=@>@@B@@@DBBBCCCCBB>AACACCCD@A>@?BBABBCB=@@6:39>997<8<';8;777?ACCBBB=?9;9?>>+;@7;5;;;0>@@:?A;;9B@9:658==8<<=:=<<?@@;;;;=@9999505AAA?CAAACBAA?C?B;<7;BAAAAAD?BBBBCB@BB?CBB>B::9918//)/9=>>,==*774<===;A9@9;;;:8;<;:ABC@BBA@??C@C9::D=A??=?@@AABB?BBBAAABB>>8>C793:72+2:557:7787333(3779
@ATNG8:01078:05200
GATGGTAGCTATACGTATATCTATGTACTCATTCGTTTCGGAAGAGACAGGTACGTTAATAGTTAATAGCGTACTTCTTTTTCTTGCTTTCGTGGTATTCTTGCTAGTTACACTAGCCATCCTTACTGCGCTTCGATTGTGTGCGTACTGCTGCAATATTGTTAACGTGAGTCTTGTAAAACCTTCTTTTTACGTTTACTCTCGTGTTAAAAATCTGAATTCTTCTAGAGTTCCTGATCTTCTGGCTCTCGTAGACAGATACTACCATCGAATCACGAAAGTCT
+
:@<>?C=D@?;BBA@;;=BBCCBABB;;;CDCACDCE>CC?B@BBBCBBC@CCBBC@C@BBAA?C@CCCBCBABB?BBCCC3AA>BACC=AABB?BCF@AA>><>B??<@DCAA@CC?CAD;A:>?>?>@>>:>>@>:<<<@@>>>AAA;<<A@@<:;;<AB=A=AA@@@AAAA<>>@@@6@=A499DDD/<==?@4:888>>>?AA<@@??/=;;;@=A=@@;@@@@AAA<A=BAA@>>7;:A:?:;:====@AAAAA=>>???;>::::49@@@@AD;D:::
@ATNG8:01080:05214
GATGGTAGTACATGATAGACGACACCAGAAGATCAGGAACTCTAGAAGAATTCAGATTTTTAACACGAGAGTAAACGTAAAAAGAAGGTTTTACAAGACTCACGTTAACAATATTGCAGCAGTACGCACACAATCGAAGCGCAGTAAGGATGGCTAGTGTAACTAGCAAGAATACCACGAAAGCAAGAAAAAGAAGTACGCTATTAACTATTAACGTACCTGTCTCTTCCGAAACGAATGAGTACAGAGAGTACGATATGTCTACCATCGAATCACGAAAGTCT
+
5;>A;?DCBA@;@=<<>;5594955.59949@>00/)/)/:::<=C@BC=@9==945555$549@@ACAEDGDF>BBBBAAA,;92;5;;;-;@@?@AAA@BB;;9;>BB?BBB>@@BCBBBCA@@B@@@BB=BBBB>AAADEFGE?B@BBB>BCBBCCFD@CCCCBA?BC@CBB?BCA@@<@@@;99998(:@=AABBBBBCC789:AAA4939=AAB?CC;;;A@?B=AAH?CCC?BBBBCBAABBBBCBBBBAAACA898>>?B>?>D?@>:@ADE;?988
@ATNG8:01082:05173
GATGGTAGTAGTACACTAGTCATACCAGAAGATCAGGAACTCTAGAAGAATTCAGATTTTTAACACGAGAGTAAACGTAAAAAGAAGGTTTACAAGACTCACGTTAACAATATTGCAGCAGTACGCACACAATCGAAGCGCAGTAAGGATGGCTAGTGTAACTAGCAAGAATACCACGAAAGCAAGAAAAAGAAGTACGCTATTAACTATTAACGTACCTGTCTCTTCCGAAACGAATGAGTACTGTATCTATGTGTGCGCTACCATCGAATCACGAAAGTCT
+
:ABBACCCBB@@ACBCCBCBCBBBC@;<;>ACCCBB@B:<;BBA@@;@B>B=ABC;;;;;);9@@:;:BB;78:/9<=9999(9;7;.55)559.9999@@;9;2;<;;5;AA;@AABCBCCCHCBBCCBB=AAAA?ABBBBBCC;<8<00+0@@><<?C@BBBB??;?A>???9:9BBF?AAA?BBBBC2CB?BBBBB@@>=:=:?===:?9==BBD@CCBBB?A=@@CCC>AAA@@??BBBABBB???BC???BBBA@@5559>>>@@<>>>?AAA9@??:
@ATNG8:01082:05191
GATGGTAGTATATCGCGTCGCATCCAGAAGATCAGGAACTCTAGAAGAATTCAGATTTTTAACACGAGAGTAAACGTAAAAAGAAGGTTTTACAAGACTCACGTTAACAATATTGCAGCAGTACGCACACAATCGAAGCGCAGTAAGGATGGCTAGTGTAACTAGCAAGAATACCACGAAAGCAAGAAAAAGAAGTACGCTATTAACTATTAACGTACCTGTCTCTTCCGAAACGAATGAGTACGTGTGACGTACGTGAGCTACATCGAATCACGAAAGTCT
+
CCDD>BBCCBDBBBBCDDBBBEDD?BBB@BCCDBC?B?AB@@ABC???>@AEDDBBBBC3C@ABAABBCCBBB=AA??===.=?<A=BAA4::A=ABC@>>>@@<@;@@<AAA<A?@>>?@@@A@@@@>>>9>AAA=?>>>AAAA;?:?AA<AAA>>>AA;ACA@AB>BB>AAC>B?;<9/<9<6=@AAA/==:=AAAA@@@@:<<<AAA;A;A@@>>:==;;;==;A<@@@8@BD?CBBBA>?@AD>?;>ABBB@>=888A???A<<>;AA><>>C9>>;;
@ATNG8:01082:05194
GATGGTAGCTATACGTATATCTATGTACTCATTCGTTTCGGAAGAGACAGGTACGTTAATAGTTAATAGCGTACTTCTTTTTCTTGCTTTCGTGGTATTCTTGCTAGTTACACTAGCCATCCTTACTGCGCTTCGATTGTGTGCGTACTGCTGCAATATTGTTAACGTGAGTCTTGTAAAACCTTCTTTTTACGTTTAACTCTCGTGTTAAAATCTGAATTCTTACTAGAGTTCCTGATACTTCTGGACGACGCGCACTGACACTACCATCGAATCACGA
+
@@AA?BBBBBCBBCCCEDBCCCDC>>?@@@?C@CBCC>CC=B<:96A?CC@BBBBB@C@BBAA=A:;;BAAAA:9-7<99:+:>@====6<<==8B>>9>=79;;>00*/999;>@A=@BA;?;=<;;=>::5:B@@=???=>>@===A?==::;7==?;>B=B=AA@@???AA377???2?=B7;;AAA/@@???1;5;;;>===>@1888)789693838@-//7786>9:>3;58...7.2240...--2--.6655788865503....(.322..
@ATNG8:01083:05203
GATGGTAGAGTATCATGTGTATCTCCAGAAGATCAGGAACTCTAGAAGAATTCAGATTTTTAACACGAGAGTAAACGTAAAAAGAAGGTTTTACAAGACTCACGTTAACAATATTGCAGCAGTACGCACACAATCGAAGCGCAGTAAGGATGGCTAGTGTAACTAGCAAGAATACCACGAAAGCAAGAAAAAGAAGTACGCTATTAACTATTAACGTACCTGTCTCTTCCGAAACGAATGAGTACACACTCTCATATGACACTACCATCGAATCACGAAAGTCT
+
55<>9=BCBBCBBBDBCBEAAAAAB?BBB?BAAA@@=@?AACCCDD?BB=B@CCBCCCCC1C@CDCCEDFCCBC>BB>??@@1AC@G<AAA9@CC@CCBCBCC998:?BD?BAC@CBBACCCBBBDCCBBBC?DDCC?BBBBBBBB@C@C@@?@CCCBCCC?CCCBBA>BB@CBB=>>???8???=ABBCB3BC?CA@ABBB@@;>9?AA>:=:=@CCC@CCBBBBC@B?BCG>CB@>ACCCCCABBCAAACAABBBCBA@ABDD@CBBAB?BBBCBBB>BBBC
@ATNG8:01084:05207
GATGGTAGGCACTGCGCACACATCCCAGAAGATCAGGAACTCTAGAAAATTCAGATTTTTTAACACGAGAGTAAACGTAAAAAGAAGGTTTTACAAGACTCACGTTAACAATATTGCAGCAGTACGCACACAATCGAAGCGCAGTAAGGATGGCTAGTGTAACTAGCTAAGAATACCACGAAAGCAAGAAAAAGAAGTACGCTATTAACTATTAACGTACCTGTCTCTTCCGAAACGAATGAGTACGTGTGACGTACGTGAGCTACCATCGAATCACGAAAGTCT
+
@9568====@9655<AA@B@;;;<=4;>?<?CBBBC8;6;B@@@;@==9B?BBB@@AA@?%>9?<<B=:::<<=1:<73778$7;6<7===1=@B?BBBBBBAAC@C>?>>AAB<>>>>>>887@@BB888@=@?@@;===?9:::7;*//@:@=@@AA00,000>0006:;69986=BBBD<AAB???===,7:19=AAA@==;*/)/9896>>F===?9==;;;>>;?<@@A:>::8:@@@00/<?:::>BBBBBBAAAACDCC?BBA>>;>@@A???:?BBB
@ATNG8:01085:05202
GATGGTAGTCTCAGATAGTCTATAGTACTCATTCGTTTCGGAAGAGACAGGTACGTTAATAGTTAATAGCGTAACTTCTTTTTCTTTGCTTTCGTGGTATTTCTTGCTAGTTACACTAGCCATCCTTACTGCGCTTCGATTGTGTGCGTACTGCTGCAATATTGTTAACGTGAGTCTTGTAAAAACCTTCTTTTTACGTTTACTCTCGTGTTAAAAATCTGAATTCTTCTAGCAAGTTCCTGATCTTCTGGTATGACTAGTGTACTACTACCATCGAATCACGAAAGTCT
+
@9559==69;?;;BBBAB;66::9:9955;44.4=@A8BB@C@CCCAAB@8@<=00,/4>=9;:C@BBB?<44.4<.44444$4::(43:<)4555.55//)/:)//::9><<<A?999B9=@D=A=BAB@BBAA>A;;;9@;;:@>@>><@@00/00)///2786;6<<;555555.555555$5.5.55999$55555)555555555739999(////7275:<6//////)/:)/)/::9:;9>>>:==;;659?<595>A>996BB>@@@?@:==97999,9<<<
@ATNG8:01086:05186
GATGGTAGCACACTAGATCTCATCGTACTCATTCGTTTCGGAAGGGACAGGTACGTTAATAGTTAATAGCGTACTTCTTTTTCTTGCTTTCGTGGTATTCTTGCTAGTTACACTAGCCATCCTTACTGCGCTTCGATTGTGTGCGTACTGCTGCAATATTGTTAACGTGAGTCTTGTAAAACCTTCTTTTTACGTTTACTCTCGTGTTAAAAATCTGAATTCTTCTAGAGTTCCTGATCTTCTGGGTGCGCTACAGTCTCTCTACCATCGAATCACGAAAGTCT
+
DBBC@CBBACBBBBDCDCC:;;;;BBA@@BAA;AAAA8>;.916A6;;=B?ABC;;9;?BBGC@H@CCBBBBB<C?;;;;<*;B=@@BB>BDDCACCC@CC9:9@A@@@BCCCCCBB?BBB?B?BBCCBAAA?BCCD?ABBBBBBAA@BBA>>>B?>>>?@A7;8;BBB;;<>><>ABBB5B<?:;;;:;+:>>?A:@BB>>?>>>>=AAAA/B>>>?<?<@@<@@@@;:;;>=A@@@AA<@@@@9===A>>>@@@AA@@@@A??;=677A=A;;<???9????
@ATNG8:01086:05198
GATGGTAGTGATACAGATCAGACACCAGAAGATCAGGAACTCTAGAAGAATTCAGATTTTTAACACGAGAGTAAACGTAAAAAGAAGGTTTTACAAGACTCACGTTAACAATATTGCAGCAGTACGCACACAATCGAAGCGCAGTAAGGATGGCTAGTGTAACTAGCTAGAATACCACGAAAGCAAGAAAAAGAAGTACGCTACTAACTATTAACGTACCTGTCTCTTCCGAACGAATGAGTACGATGAGATCTCGTGTTCTACCATCGAATCACGAAAGTCT
+
=DCC?CCCBBBCCBBBCCCCBFCCD?BBB?BBCCBB?B@CCCBBAC?BB?B?CCAAACCC3B?BBB@@BBBBBB=BB@BBBB2AA=A=AAA:ACC@CBBBDDD99;;ACDAGBB@CBCBCCCCCCDCBBBBD?CCCC=AABBCCCC?C@CBB?BDCCC@AA?CBBAAABCB@BBB<>>@@?8@@>9<<<==.?C?BBBBBBBBBBB?BBDD7:8:@BBB@@@AAACC>@>?C?BDC@CAAAACCCBABBBB>>>BBBBB?BACA<AA@@@<@@BBCBA<A???
@ATNG8:01086:05202
GATGGTAGAGTACAGTGTAGTAGACCAGAAGATCAGGAACTCTAGAAGAATTCAGATTTTTAACATCGAGAGTAAACGATAAAAAAGAAAGGGTTTTTACAAAGACTCACGTTTAACAATATTGCAGCAGTACGCACACAATCGAAGCGCAGTAAGGATGGCTAGTGTAACTAGCAAGAATACCACGAAAGCAAGAAAAAGAAGTACGCTATTAACTATTAACGTACCTGTCTCTTCCGAAACGAATGAGTACACACTCTCATATGACACTACCATCGAATCACGAAAGTCT
+
;?CD?BBCCCDBCCBCBBCCBBB;;8;EC@CCCA@A?B@BBABBCC@CF@D@AA???BBB2B<???<?@@==??>7=00//::::$///(33(3;;;'7777.7833355222'2+25386627799>EJICBBCBBBCD?CCAA>@BA?BBAA<B?BAA?BCCCBBBB?BBBBCC?BB@BBB?AA@A@;BAA=ABBBB3BC?CAA?AABBA8:7:???6;5;>BAB?BBAAAAA?B@BBB>BAA>ABBCCCCACBBBBCBBBBBBAAABBBFADAAAA?DCBBBBB=BAAB
@ATNG8:01092:05194
GATGGTAGTGTGTCTCTGAGAGTAGTACTCATTCGTTTCGGAAGAGACAGGTACGTTTAATAGTTAATGGCGTAACTTCTTTTTCTTTGCTTTCGTGGTATTCTTGCTAGTTACACTAGCCATCCTTACTGCGCTTCGATTGTGTGCGTACTGCTGCAATATTGTTAACGTGAGTCTTGTAAAAACCTTCTTTTTACGTTTACTCTCGTGTTAAAAATCTGAATTCTTCTAGAGTTCCTGATCTTCTGGTATGACTAGTGTACTACTACCATCGAATCACGAAAGTCT
+
?@@>@C@B@BAAA<656=>666BBBBBB@?;;2:9::4::7;9=?DDBBB6;;5955)57<5567<7<;6:>00)/;89=<;;'///)59:;0;;:949//)/927066??@BBBBCBBB?AAA=A=CACBBCAA=@BDC?BCB;;;BABAABCCBBB@;<:@BB?B=@@AABBBCD@A@@@AA,@>C5;;<<;*;ACCC>C;;:CC::9BAEDED1@@>9949=AA=@@@;;:B=@<@DA@@@?CAB@DCCCCBCEEDDCCBCCCC@@=@@@BC?@@@BBBC?BAAA
@ATNG8:01096:05219
GATGGTAGCTATACGTATATCTATGTACTCATTCGTTCGGAAGAGACAGGTACGTTAATAGTTAATAGCGTACTTCTTTTTCTTGCTTTCGTGGTATTCTTGCTAGTTACACTAGCCATCCTTACTGCGCTTCGATTGTGTGCGTACTGCTGCAATATTGTTAACGTGAGTCTTGTAAAACCTTCTTTTTACGTTTACTCTCGTGTTAAAAATCTGAATTCTTCTAGAGTTCCTGATCTTCTGGGTCTCTCTCTCACGCACTACCATCGAATCACGAAAGTCT
+
CCCD@A@A@?C?A=A?CCFCCDCCCCCEFDBA?BDD@CC@CACBBCBBB@A@@BB@B@BBBB?C@CCCBBBBCC?BABBA2@C<@?BD=BBA@>@DC?BB:><?AAA@DBBBCBAA>ACA<A;@@AA???A;@>@A8::>>@@A>>>A::888A:==><@B=A<@@DDDD>>>:=>>BB5=8=788888(8==AC9?=>;;;=:;;;?AAA/AAA@@=@<>><>@@A<;;=A<@@@A>><>A@@:>>>@AAAA>>>A>>>?@@C====??=>;;;@AA:@@?;
@ATNG8:01104:05195
GATGGTAGCATCATGCATATCTCACCAGAAGATCAGGAACTCTAGAAGAATTCAGATTTTTAACACGAGAGTAAACGTAAAAAGAAGGTTTTACAAGACCCACGTTAACAATATTGCAGCAGTACGCACACAATCGAAGCGCAGTAAGGATGGCTAGTGTAACTAGCAAGAATACCACGAAAGCAAGAAAAAGAAGTACGCTATTAACTATTAACGTACCTGTCTCTTCCGAAACGAATGAGTACCTCTCAGACGCTCGTCCTACCATCGAATCACGAAAGTCT
+
B99:<@@CBBCCCBCBCCCFCCCBB@BCC?BBB@@@?C@BBCDDBC?CC@B@BCCBBBBB3B?BDBBCBBCAA@:@@??@@A0@A>B5;;;*:=>>B;;;7;BBCAC@CC@GCC@BB@A@CCBCCBBACCCB>AABC@CCCBBBCC@C?BAA?ABBCCCCC>AACBBB?BB@CCC?AA@@>9?==;?AA@A2:979BBBCD@>?;><ABBA?C@CDB8949@==989:><@DD;BBB@BCBB@@@?;;;BBBBCCCCBBBB@GAA>AABAB@CCCBBBB>B???
@ATNG8:01108:05187
GATGGTAGTACATGATAGACGACACCAGAAGATCAGGAACGTCATAGAAGAAGTTACATAGATTTTTTAACACGAGAGTAAACGTAAAAAAGAATGGTTTTTACAAGTACTCACGTTTAACAATATTTGCAGCAGTACGCACACAATCGAAGCGCAGTAAGGATGGCTAGTGTAACTAGCAAGAATACCACGAAAGCAAGAAAAAAGAAGTTACGCTATTAACTATTAACGTACCTGTCTCTTCCGAAACGAATGAGTACAGAGAGTACGATATGTCTACCATCGAATCACGAAAGTCT
+
55=>:BBCBB@;@==BBC;5/;///)/7:)/6>;;;8==555<::79:1//)//16///34988888$83///////6///(-6688888$77(--(,666(,,,,-/-55--/9;;2<7:;46222'2775>?><<;00/:???8BBBB?BBBBA???:@9<:929@??ABBC?>??????A>:?>?7;;@CA7;;;5;>===<&99055+225788@;;5:9996;598BBC@CCC@@;C@C@BBC>CCB=@@@?@?A@@@@A>???>AAAABAAABA?AAAAB@BB?@@@B:A@>>
@ATNG8:01109:05202
GATGGTAGTGTCATATGAGAGTGGTACTCATTCGTTTCGGAAGAGACAGGTACGTTAATAGTTAATAGCGTACTTCTTTTTCTTGCTTTCGTGGTATTCTTGCTAGTTACACTAGCCATCCTTACTGCGCTTCGATTGTGTGCGTACTGCTGCAATATTGTTAACGTGAGTCTTGTAAAACCTTCTTTTTACGTTTACTCTCGTGTTAAAAATCTGAATTCTTCTAGAGTTCCTGATCTTCTGGTCTACTACACTGTACTCTACCATCGAATCACGAAAGTCT
+
8:;<:?:9:59999;666>>@9:49955=55.5;;;59:7:@CCB?@?@7===00,/4AAAC@C@CCCCB;;9@=;;;;;*;@454A@,99@@=@<@=<@79:CBAB@BBBBCCCC@BBB?B?CDCBCCCC?@@;;7<CB@BA000=?>>@CBB@CCC?BB@D@DA@A@@ABC>A@@@@3@;A;@ABBB,@@999,59<@A999<@=@>A>1>966>9>9==<?CC??;?<@;??>999:??@@CC>CCB;@?AA@?@<==<A>;00//::;789<9:19///
@ATNG8:01070:05243
GATGGTAGTCTCAGATAGTCTATAGTACTCATTCGTTTCGGAAGAGACAGGTACGTTAATAGTTAATAGTCTGTACTTCTTTTTTCTTGCTTTCGTGGTATTTCTTGCTAGTTACACTAGCCATCCTTACTGCGCTTCGATTGTGTGCGTACTGCTGCAATATTGTTAACGTGAGTCTTGTAAAACCTTCTTTTACGTTTACTCTCGTGTTAAAATCTGAATTCTTCTAGAGTTCCTGATCTTCTGGGTGTATCAGCGAGTATCTACCATGAATCACGAAAGTCT
+
=944.4444B@556555:5555<555<9////)//;;)/5.55:55666<6<;;;:5:096<;9;,0//////7744.433333#3828;>>6555:384//(/:)///96717:7///:;467<2526>?@>=<<:>>CD?CCBBBBC@@@@>995<@<999<=<5:3849555<::7<;;;;&5.545555'55:::09555<;9999.555&59455158==7;;=<@BB?C???;6653::;;3;@???@@==B@@@=;96555>;;@<@?;?@@A9@?>>
@ATNG8:01072:05247
GATGGTAGACACGTGTGCTCTCTCGTACTCATTCGTTTCGGAAGAGACAGGTACGTTAATAGTTAATAGCGTACTTCTTTTTCTTGCTTTCGTGGTATTTCTTGCTAGTTACACTAGCCATCCTTACTGCGCTTCGATTGTGTGCGTACTGCTGCAATATTGTTAACGTGAGTCTTGTAAAACCTTCTTTTTACGTTTTAACTCTCGTGTTAAAAATCTGAATTCTTCTAGAGTTCCTGATCTTCTGGGTCTCTCTCTCACGCACTACCATCGAATCACGAAAGTCT
+
CABC@BCBBCBBBADAACBB;;;BCCCBBCCD=C999.;A4;4:???=>B@@A@;;7;?;:;F@C@BBBBBB>???AA???.=@68;AA:?A@B:=900(/>4////8906333338905//(/(/78<;;;>;>???<@@@@@@?:::BAAA:9:4:8818:4:49<@AA>>>A6:9:9:-:1:488888(7;8878'64:<<@AAA>>:8;;;,9///;5;6=<6<=:8:>><A<@?@?@@688BH;CA==>?>>==::;?BB@>@6666:703-//:::1999<
@ATNG8:01073:05234
GATGGTAGCAGACGGACAGAGCGCCAGAAGATCAGGAACTCTAGAAGAATTCAGATTTTTAAACACTGAGAGTAAACGTAAAAAGTAAGGTTTTACAAGATCTCACGTTAACAATATTGCAGCAGTACGCACACAATCGAAGCGCAGTAAGGATGGCTAGTGTAACTAGCAAGAATACCACGAAAGCAAGAAAAAGAAGTACGACTATTAACTATTAACGTACCTGTCTCTTCCGAAACGTATGAGTACGTGTGCGACGTGTCTCCTACCATCGAATCACGAAAGTCT
+
55>>;>CCBA=>>C@CCCCCBDBC@BBB>A@@@A>;@9000//7718<7:7:;;BB?>>'89(7<9943388888/88/----$---(-3999--,6,6--/355569/7/7837//(.33333222899::>>>:>??=;;:75;;65.2276A?A6659<86.6:97>?>@@=?@=5888AC5;::488888(6747:772228883757///0616::8808<<<>>>=D6<<;07;<99/////66986679999<:::::5;===C?>8838===;;;1:==>
@ATNG8:01076:05234
GATGGTAGAGTATCATGTGTATCTCCAGAAGATCAGGAACTCTAGTAGAATTCAGATTTTTAACACGAGAGTAAACGTAAAAAGAAGGTTTTACAAGACTCACGTTAACAATATTGCAGCAGTACGCACACAATCGAAGCGCAGTAAGGATGGCTAGTGTAACTAGCAAGAATACCACGAAAGCAAGAAAAAGAAGTACGCTATTAACTATTAACGTACCTGTCTCTTCCGAAACGAATGAGTACGTGTGACGTACGTGAGCTACCATCGAATCACGATAGTCT
+
44893:?:<ACBABBAA@ACE;;;CACCCA@@;BBB?B?BAB@@@A@@A@C?@AA;;;;;$43999<<<==BCC;@A;;<<<(;B>B=BBB8BBB=B@;;;?@@@<@=@@=BBB?CCBDBB@@@;:9@@@@@=BB;;:;CCBBBAB?B?C;;8;BCCCBBAACCAAAD@BB?BBB@BBBCC<A??<?@CCC3BB?CAAABBAAA>A=A?>?6;6;>DBB@BB@@@BB@C>@AC>CCC@AAABBBBCGBAA@@@@AA@@@ABBBBBACCCBD@BBCBCAAAEBBB
@ATNG8:01078:05253
GATGTAGTAGTACACTAGTCATACCAGAAGATCAGGAACTCTAGAAGAATTCAGATTTTTAACACGAGAGTAAACGTAAAAAGAAGGTTTTACAAGACTCACGTTAACAATATTGCAGCAGTACGCACACAATCGAAGCGCAGTAAGGATGGCTAGTGTAACTAGCAAGAATACCACGAAAGCAAGAAAAAGAAGTACGCTATTAACTATTAACGTACCTGTCTCTTCCGAAACGAATGAGTACGTGTGACGTACGTGAGCTACCATCGAATCACGAAAGTCT
+
CBCBDEBBBBCCCBBBCCDFBBDB@CBDAECCCCC@CACCCCCCC@DC?B@CCCCCCCC3B?BCCCCBBBBBB=BBBCBBC5BB>B@CCC<CGHBCCCBCCDCC@CACC?BBB?BAAABBBCECCDBCCBD@DDCC=@?BBA@AA=B>BAB@BDCCCBBC?BBCAAA@BA>BAA<@@:::28@?>BCCCC3CC@B@@@B@?>@:=5::<>1808<A@@=@AA@@AB=@=ACC>CBB?BBBABBBCBACCCCCAAABBBBAAFBB?B???A>ABB>??>8?@99
@ATNG8:01079:05237
GATGGTAGCGAGCGAGTGTGTATACCAGAAGATCAGGAACTCTAGAAGAATTCAGATTTTTAACACGAGAGTAAACGTAATAAGAAGGTTTTACAAGACTCACGTTAACAATATTGCAGCAGTACGCACACAATCGAAGCGCAGTAAGGATGGCTAGTGTAACTAGCAAGAATACCACGAAAGCAAGAAAAAAGAAGTACGCTATTAACTATTAACGTACCTGTCTCTTCCGAAACGAATGAGTACCTCTCAGACGCTCGTCCTACCATCGAATCACGAAAGTCT
+
8:;<:>6;9@<@>?@?BAAB<<<00,/<<7=BCCBB@C?BAAAA?;9;;7?9=>:;<===*@169;;;=;666>4<<55.4949:6;.555&555.5;;;;@ACB?C@CB@CCB?BAAA@@;99@BBAAADFAD;;9459444<55068;==9=9999:995:<<<<<8<;6::<8<=373(777/73;<==%447::::=88-.)-)----(-(-.59;7;>>>:6:AC@CCE>@@@8:94445;9=A989BBB??>CA?@3893288888.33666<=39555
@ATNG8:01083:05244
GATGGTAGCTATACGTATATCTATGTACTTCGTTTCGGAAGAGACAGGTACGTTAATAGTTAATAGCGTACTTCTTTTTCTTGCTTTCGTGGTATTCTTGCTAGTTACACTAGCCATCCTTACTGCGCTTCGATTGTGTGCGTACTGCTGCAATATTGTTAACGTGAGTCTTGTAAAACCTTCTTTTTACGTTTACTCTCGTGTTAAAAATCTGAATTCTTCTAGAGTTCCTGATCTTCTGGGTGTATCAGCGAGTATCTACCATCGAATCACGAAAGTCT
+
AAAC?CCBACCCCCBBBCCCCDDCCCCBC@CCCC=BB@C@CCCCCCC@CCCBC?B?BBBD?C?CCDCCCDDDACDDCC3CB?ABBD>CJGDACCCACC@BBADBB@BCECBBBB?BBB?A?CAAACCBA=ADDD?BBBBBBBB@@BBABB?C<@=>:>?=?<AAAA@>==?;>>>AA6A<@<A=>>>,=;333(--3---799=<?DDD/A?>@A=@=>>;>BBB876<@:=>A>>>7;;AA:>>>=@@@AAAAAA@@@@@@9<;;9939;=88892:///
@ATNG8:01084:05258
GATGTAGCGAGCGAGTGTGTATACCAGAAGATCAGGAACTCTAGAAGAATTCAGATTTTTAACACGAGAGTAAACGTAAAAAGAAGGTTTTACAAGACTCACGTTAACAATATTGCAGCAGTACGCACACAATCGAAGCGCAGTAAGGATGGCTAGTGTAACTAGCAAGAATACCACGAAAGCAAGAAAAAGAAGTACGCTATTAACTATTAACGTACCTGTCTCTTCCGAAACGAATGAGTACTATGTAGAGCTCTATACTACCATCGAATCACGAAAGTCT
+
?<BB===ACC9<;CCEBBBCCCCC@CCCBDBCBBB?B?BBCCCBC?BA=?<?B;;;DDC5A?BGCCCCCCCCB=BB;;;;;*;@>A@CGG;CCC@CBCBCBB@@>@ACC@BCC@CCCCCCCBBBBDCCCCC@CCBF?BBBBCCBC@C@CCB@BCGCCBBB?CBBAAC@CD@BBB<??988-:9939====.=A>AAAABBBBB7979AAA=?;?;AACADBBBBCD@D@CCC=AAC@CF???CBBBBBBBBBBBBBBBCBBAAC?BA??@=@@@@BAA;A;;;
@ATNG8:01087:05252
GATGGTAGCATCATGCATATCTCACCAGAAGATCAGGAACTCTAGAAGAATTCAGATTTTTAACACGAGAGTAAACGTAAAAAGAAGGTTTTACAAGACTCACGTTAACAATATTGCAGCAGTACGCACACAATCGAAGCGCAGTAAGGATGGCTAGTGTAACTATCAAGAATACCACGAAAGCAAGAAAAAGAAGTACGCTATTAACTATTAACGTACCTGTCTCTTCCGAAACGAATGAGTACTGCGTCTCACTCTCGCCTACCATCGAATCACGAAAGTCT
+
<<BC?BACCCCCCABBBBDEDDBCC@CBA>BBBBBC@B@DCA@A@CAAA>A?AAA99:::(9<?ABBDCA?777*7>9;;;;';@==?BBB;BDCACCCCCCCBB?B@BB?BBB@BBBBBCCCCCCCCCCCB?BBCD?BBBBBBCC@C@CBB?BCBBBCDD@BBAAAD?BB@>>>789AAA:BBB?BBCCC3BB>:::CCBBCB<?<?@@@<@<@ACCD?CCAAABB@B?CCC=AAA?CCCCBCCAAACBBBBCCBCBBBB?BCC@BBBBB?BCDCCBA<BA@@
@ATNG8:01088:05250
GATGGTAGCTCTGCTCTGACTCTCGTACTCATTCGTTTCGGAAGAGACAGGTACGTTAATAGTTAATAGCGTACTTCTTTTTCTTTGCTTTCGTGGTATTCTTGCTAGTTACACTAGCCATCCTTACTGCGCTTCGATTGTGTGCGTACTGCTGCAATATTGTTAACGTGAGTCTTGTAAAACCTTCTTTTTACGTTTACTCTCGTGTTAAAAATCTGAATTCTTCTAGAGTTCCTGATCTTCTGGATATGAGTGACTCGTGCTACCATCGAATCACGAAAGTCT
+
55<B8@CBAA<<BBBAABBCBBBCCBBAAA@@=ABBB;;:4;59:><=AB?AAA;5169=@=><@<?>>AB00/<6::<;;'///)4:;>6>@C>8@6925:25;ABBC@BCEDCDBB?BDC?B?B@@@>@@B?BBDC@CCCCCBBBC@AABBBBB?BBB@BB@C?@ACBCCCDB>B;;;;.;>C>@@CCC0ABDFD>BAACCCBA@@<@@@@,?@@@A?A@HI@CCB;;;C>@=ACBBBC>@@C?BBCBCCCBC;;;BBBBBBCC@BBBBB@CBBBBCF>B@@@
@ATNG8:01089:05226
GATGGTAGCTCTGCTCTGACTCTCGTACTCATTCGTTTCGGAAGAGACAGGTACGTTAATAGTTAATAGCGTACTTCTTTTTCTTGCTTTCGTGGTATTCTTGCTAGTTACACTAGCCATCCTTACTGCGCTTCGATTGTGTGCGTACTGCTGCAATATTGTTAACGTGAGTCTTGTTAAACCTTCTTTTTACGTTTACTCTCGTGTTAAAAATCTGAATTCTTCTAGAGTTCCTGATCTTCTGGTGAGATATGCATGATGCTACCATCGAATCACGAAAGTCT
+
55==9=BCCBC@@?@@@@;<?;?<@@>>B@9949CBC>CE@C@CCCCCBC@CCDAA?A=ACDDACACBCBCCCCC?BCDDC2CC?B@BA<?CAA=ACB>BB<@@CBBBAFAA@DCDD@BCE@B@BCCCBBBB@DDCC@BBCCCBBBJBBBCA@@C@CBC@BC?C?AADCBCBCEADF@CC>GAE=<;:;:*:CCCC>CCCCCCCAAA@CCDD5CBCBB?A?AC@CCCCCCC?C@BBBBCC@CCC@CBBBCCBBCCBBCCCDCCCD@BAACC?BCBBDDD>C@;:
@ATNG8:01090:05243
GATGGTAGATACTCGCTGATACACCCAGAAGATCAGGAACTCTAGAAGAATTCAGATTTTTAACACGAGAGTAAACGTAAAAAGAAGGTTTTACAAGACTCACGTTAACAATATTGCAGCAGTACGCACACAATCGAAGCGCAGTAAGGATGGCTAGTGCAACTAGCAAGAATACCACGAAAGCAAGAAAAGAAGTACGCTATTAACTATTAACGTACCTGTCTCTTCCGAAACGAATGAGTACGTGTGACGTACGTGAGCTACCATCGAATCACGAAAGTCT
+
@B@@=@BBBCDD@@;666<<@DBBB>@AI@BABB<<7;=B@@::8C@BB?B?AAAAA@@@/@:??A>>;?=777)87:@C>>+?@=?=BB@8BAA=ABBBBECBA>A>AA=ADD@LBBBBBCCCCDDFDDBB?AAAB>@@CCBBAA>A@A@@>@CAAAB;:6:AA@AC?::79@@<@@@@A=777@BBFD8BB@B9:9BA8;68;<?CCC@C8?>?==9=??@AAA=A<>>?3>A@=?@@@00/:7779;:;===:?ACBBB>><>BBBB??@>@999+9AAA
@ATNG8:01090:05265
GATGTGAGAGACTTAGCGCACCAGAAGATCAGGAACTCTAGAAGAATTCAGATTTTTAACACGAGAGTAAACGTAAAAAGAAGGTTTTACAGGACTCACGTTAACAATATTGCAGCAGTACGCACACAATCGAAGCGCAGTAAGGATGGCTAGTGTAACTAGCAAGAATACCACGAAAGCAAGAAAAAGAAGTACGCTATTAACTATTAACGTACCTGTCTCTTCCGAAACGAATGAGTACGATGAGATCTCGTGTGCTACCATCGAATCACGAAAGTCT
+
DD@A<?@CBBBAB?BCCCCCD@BBB@CCBBAB?A?AAABBBB>AC798:ABBBEEE3B>??A>??CBBBB9@?99:9:(:937;@?@293=9;5229<8>><>=A=9=//-/;===9??A@@@AAB?=9===B7:8?=<<::7:=C@A<???>>>AA=A?A@BB?BB?BAA>A@BAA:?=;877777(7818>@?>@@==:=;??@A=A>@@@@@=@A::9:96:699909BC@BBBC999>>>A@AA>>>;;<@>>>BAA<AA=<>;A>;;555,7>>=
@ATNG8:01093:05259
GATGGTAGATATATGCACGCTCTACCAGAAGATCAGGAACTCTAGAAGAATTCAGATTTTTAACACGAGAGTAAACGTAAAAAGAAGGTTTTACAAGACTCACGTTAACAATATTGCAGCAGTACGCACACAATCGAAGCGCAGTAAGGATGGCTAGTGTAACTAGCAAGAATACCACGAAAGCAAGAAAAAGAAGTACGCTATTAACTATTAACGTACCTGTCTCTTCCGAAACGAATGAGTACTACTCTCAGAGACACACTACCATCGAATCACGAAAGTCT
+
>>DE@CBBABBBCBBBC:9;CBBCC@CDD?BBDBBB@D?@@@@@?B?BB>A=@@@=>?<<,=9@@998>>>9:9+99;;;;;'9>:>2444&5::5<@A:9;DCCAD@BB?@AB?BBBBBBCDFEFICBBBC?BA@@?BBA@@@@@=B?A@A<AAABAAAA?ABEBCB@CC@@???BBBEE>BBC?BFCCC3BB>B???BBCCC?>;>BBB=@=@CB<<9<BBBABB@B?BCB=AAB?BCBCFCCCCAAA??>BA999>?????;;?@@>>;>>>?CCC;@@AA
@ATNG8:01095:05223
GATGGTAGCTATACGTATATCTATGTACTCATTCGTTTCGGAAGAGACAGGTACGTTAATAGTTAATAGCGTACTTCTTTTTCTTGCTTTCGTGGTATTCTTGCTAGTTACACTAGCCATCCTTACTGCGCTTCGATTGTGTGCGTACTGCTGCAATATTGTTAACGTGAGTCTTGTAAAACCTTCTTTTTACGTTTAACTCTCGTGTTAAAAATCTGAATTCTTCTAGAGTTCCTGATCTTCTGGTAGAGCGTGCATATATCTACCCATCGAATCACGAAAGTCT
+
CAAB?CEFDCABBBB@@ADEGBBBBCCBBBCC@CCCF>CC@C@BBCCCCC@CBBCB@B>@@CC@D?BBBBBB?@?;9:999.9A?B@BA;A@@@=ABB>BG>???CCC@CBB>>>AB?BBA;@;@AA=<;8848@>@=@???@@?@?AA@>>CCC<AAA=CB:>:=???===>>:>>AAA6@<@;>:===,;::<<)/+/769;9=8817<=;.89989398<>8>>>??=>;><AA??>><>?@;?==;;;;====;;;@@AA???6==>==9=>?====8>?AA
@ATNG8:01095:05260
GATGGTAGACATATCGTACTCTCTGTACTCATTCGTTTCGGAAGAGACAGGTACGTTAATAGTTAATAGCGTACTTTCTTTTTCTTGCTTTCGTTGGTATTTCTTGCTAGTTACACTAGCCATCCTTACTGCGCTTCGATTGTGTGCGTACTGCTGCAATATTGTTAACGTGAGTCTTGTAAAACCTTCTTTTTACGTTTACTCTCGTGTTTAAAAATCTGAATTCTTCTAGAGTTCCTGATCTTCTGGGTATGTGTGACTCGTGCTACCATCGAATCACGAAGTCT
+
4<@==A?BBB@A@>D@?>CCEBAADDCBCDDKACBAA9;<4::>8:<;;;7<;?<?8A8AAAB@C9BB877=8333(3799;+::4:===2>??8>9=999)98,7>@;BB?BBC??>>>:>AA=B=>>>;;;?>=BB??7;<BAA>>>>??:;;>>?;=>=<@@=B;???A>>>??;?@@DD5A;>;>;999,9888=-//;:766:766(/:;;+9///:383:949>??===<A<ACC???;?AAA:@?>>>>>>A>:;;A???@@=AA===8973333-3666
@ATNG8:01095:05264
GATGGTAGACACGTGTGCTCTCTCGTACTCATTCGTTTCGGAAGAGACAGGTACGTTAATAGTTAATAGCGTACTTCTTTTTCTTGCTTTCGTGGTTTTCTTTGCTAGTTTACACTAGTCCATCCTTACTGCGCTTCGATTGTGTGCGTACTGCTGCAATATTGTTAACGTGAGTCTTGTAAAACCTTCTTTTTACGTTTACTCTCGTGTTAAAAAATCTTGAATTCTTCTAGTAGTTCCTGATCTTCTGGATAGCGACGCTGATATACTGACCATCGAATCACG
+
;?AA8=@A@@?555=;9;<<;;;566;?=>CC@CCDK?CC?C@CDCBB@@=@@ACC?C?BAAA>B;>==9983/:5:?>:>)//3999@7A=@B=???2787(3339333(33/888///388:*/*/688:5555:::=8<88225?BB@@???AAA:622466,2,2:7558866266666+609022222$27777/755355...8288999&9:>8;:8=837/3::///..2627.//88-..;6;8.3333383328;8855....).35;;5686//
@ATNG8:01098:05226
GATGGTAGCGCACACATAGATACAGTACTCATTCGTTTCGGAGAGACAGGTACGTTAATAGTTAATAGCGTACTTCTTTTTCTTGCTTTCTGTGGTATTCTTTGCCTAGTTACACTAGCCATCCCTTACTGCGCTTCGATTGTGTGCGTACTGCTGCAATATTGTTAACGTTGAGTCTTGTAAAAACCTTCTTTTTACGTTTACTCTCGTGTTAAAATCTGAATTCTTCTAGAGTTCCTGATCTTCTGGGTCTACTACACTTGTACCTCTACCATGAATCACGAAAAGTCT
+
////)/44444:555;>>>>===666;;;=54.4777.//)//7777;@7=;5//)/5///:6:)55555555>066>>=);;74444)4448<04494333(33-3835.5595559<45555)54555<<6669==>?<?>>>B699;==599?:939//)//)/)//4.4;:99:.444999'9.4.4::::(4449909=:9;;955/)///&////72729A:??>=5555969::65549444)55559999:55.5555.555594555:5545:;<<<0<=54
@ATNG8:01098:05262
GATGGTAGCTATACGTATATCTATGTACTCATTCGTTTCGGAAGAGACAGGTACGTTAATAGTTAATAGCGTACTTCTTTTTCTTGCTTTCGTGGTATTCTTGCTAGTTACACTAGCCATCCTTACTGCGCTTCGATTGTGTGCGTACTGCTGCAATATTGTTAACGTGAGTCTTGTAAAACCTTCTTTTTACGTTTACTCTCGTGTTAAAAAATCTGAATTCTTCTAGAGTTCCTGATCTTCTGGCTCTCGTAGACAGATACTACCATCGAATCACGAAAGTCT
+
@?AB@CCGCCCDDABABBCIDIBA@@;666@C?CCCC?CC@C@A@;@CCC<CCBBB?@=@CBA>A?CAABBBBC@=<=;;8'<768@BF@EDBB=?AC?BBA99:=7939@@@BBBB@FA>:>:===;;;8808<<@9@D??????BB>>>@@@@;888;>>8=9=>??@@@@@:;;@>@2?:>3::9::+:>ABB7;:>===<9:9077877$699:9261690779=85:9@;AA>>??:><=8;;;@ADBAAA???@@@@?>>:>>>BB=B?????D6;;;;
@ATNG8:01098:05267
GATGGTAGCTATACGTATATCTATGTACTCATTCGTTTCGGAAGAGACAGGTACGTTAATAGTTAATAGCGTACTTCTTTTCTTGCTTTCGTGGTATTCTTGCTAGTTACACTAGCCATCCTTACTGCGCTTCGATTGTGTGCGTACTGCTGCAATATTGTTAACGTGAGTCTTGTAAAACCTTCTTTTTACGTTTACTCTCGTGTTAAAAATCTGAATTCTTCTAGAGTTCCTGATCTTCTGGATAGCGACGCGATATACTACCATCGAATCACGAAAGTCT
+
C@@B9@>CCCDDC@@@AAABCDDBBBCBFC;<7;AAA8AA>B?BDCCDCB?ABABB>B@BEED?A>BCCBCCB=?67733&39,33>=6@BAA>@@@;?>;>?@@AB@BCBBBBCA>CDB3636==>@?AA=AD??<??@@AA??@BBB>>>@A<==><?A=A====??B@??<@@A@@5@:>:>???>/??@AA376=<9<>=>=7<===.====@<@<@A<ABDA>>=<B=AA??==9=AA<??A??>>>>>==>@@@@A>><>??AB=@>??@@@9>>==
@ATNG8:01103:05222
GATGGTAGGACGAGCGTCTGAGAGGTACTCATTCGTTTCGGAAGAGACAGGTACGTTAATAGTTAATAGCGTACTTCTTTTTCTTGCTTTCGTGGTATTCTTGCTAGTTACACTAGCCATCCTTACTGCGCTTCGATTGTGTGCGTACTGCTGCAATATTGTTAACGTGAGTCTTGTAAAACCTTCTTTTTACGTTTACTCTCGTGTTAAAAATCTGAATTCTTCTAGAGTTCCTGATCTTCTGGCGCGTATGTATGTCGCCTACCATCGAATCACGAAAGTCT
+
//::6:AA<A::;@@@BBCBCBCC@CA@ACBB>BAAC>BD@C?BDCCCBB?CDCCC@B?BCCC@C@CCCCCCCCD=999::*;@=@ABB<AABC@CGCADB?AABECD@ECCCCBBB@CCC?B?CCBBBBBB?AACC?CCCCDDBBCBCCDCAAA?DCC?CC?C>@@CCCCCCCADBBAA7@=@:??@@@2ACCFF9::CCFDEBBB>AAAA2AAABB?B@BC@CCCCBBB@C@BBBCCC?BBC@CDEBBBDDDDBBBBCC?CCC@B@@@@>@ACBCCC>CA@@
@ATNG8:01104:05252
GATGGTAGTACATGATAGACGACACCAGAAGATCAGGAACTCTAGAAGAATTCAGATTTTTTAACACGAGAGTAAACGTAAAAAGAAGGTTTTACAAGACTCACGTTAACAATATTGCAGCAGTACGCACACAATCGAAGCGCAGTAAGGATGGCTAGTGTAACTAGCAAGAATACCACGAAAGCAAGAAAAAGAAGTACGCTATTAACTATTAACGTACCTGTCTCTTCCGAAACGAATGAGTACGATGAGAGAGCTCTCTCTACCATCGAATCACGAAAGTCT
+
<<==:DCECBBBBBA@@?AABBAAB<BBB==A<///,/,/<<;?@B@@?5;23<9455555#549><A?@CGCDC=BCAAAA@0??:?4;;;6;CDALAABCCEBB@B@CC?BBB@BB?@?BCBBCCCCBBBE@EEBB>ABAA@B@@>A@CCC@CCCCCBCC?BBBCCC@BC?AAA?BABBC<@>>8=@@@@2@B?B?>>CAAAB?B?BBCE>A>ABCBC@CDA@@CC?B?BBB=C@@>@BBBBBBBBBCBBBBBBBBBABBBBBB?B>>>B@B?BBBBB=A:::
@ATNG8:01106:05242
GATGGTAGGCGACATACATACGCGCCAGAAGATCAGGAACTCTAGAAGAATTCAGATTTTTAACACGAGAGTAAACGTAAAAAGAAGGTTTTACAAGACTCACGTTAACAATATTGCAGCAGTACGCACACAATCGAAGCGCAGTAAGGATGGCTAGTGTAACTAGCAAGAATACCACGAAAGCAAGAAAAAGAAGTACGCTATTAACTATTAACGTACCTGTCTCTTCCGAAACGAATGAGTACTGCGTCTCACTCTCGCCTACCATCGAATCACGAAAGTCT
+
59>?<>CD@BBCBCCCFCEDDCCBB@BBC@CCCBBB9;9;BBBBCC?AA>A>@@@@@CCC3C>BBCBBAA;;;B;AA;;;;;$9>;:.665&5<<?>AAA@CB;;:;?BB@BCC?CBBBDBBBCBCBBBDCC@DBBB?BBBBBCCC?C@CBB@BCBBCBCB?BBCCCD@BB?AAA@BBBBB=B@@<==???.?@>AABBCCDCC?C>ABBB>>;>BCBB@BBDCBBB@DABCC>BBF?BBCBBBB>??BBBBAABCCBABD@BBB@CBAAA?BBBCCCD?CBA@
@ATNG8:01108:05264
GATGGTAGCACGAGTCACTCATATCCAGAAGATCAGGAACTCTAGAAGAATTCAGATTTTTAACACGAGAGTAAACGTAAAAAGAAGGTTTTACAAGACTCACGTTAACAATATTGCAGCAGTACGCACACAATCGAAGCGCAGTAAGGATGGCTAGTGTAACTATCAAGAATACCACGAAAGCAAGAAAAAGAAGTACGCTATTAACTATTAACGTACCTGTCTCTTCCGAAACGAATGAGTACATGTGACGTACGTGAGCTACCATCGAATCACGAAAGTCT
+
9;BB9BBBBB@@<=CCCDCCCBBBD@CCC@BCEBCCAHACCDBBCB@A@=@>ADFCCDDD3B@CCAABCCBBBB>AABBBAA0;;7;?CCC;BBBGCCCCCCBBC9;;;D@CDD?BBCCCCBBCBCCBBBBC@BCBB>A@@@@A@@<A>BBB?BDBBBCCD@CCBAAA@BB@BBC?B@CCD>AA@>?????.?@:@BBBBBECC;>;?A@A<?<??BAA?BB;;:???B@DCC>CCC@?@@??CBAAABBBAAAAA???BBBCDG>@@????B?;;;ED9@888
@ATNG8:01110:05224
GATGTAGGCGTGTGAGAGTCTGCCAGAAGATCAGGAACTCTAGAAGAATTCAGATTTTTAACACGAGAGTAAACGTAAAAGAAGGTTTTACAAGACTCACGTTAACAATATTGCAGCAGTACGCACACAATCGAAGCGCAGTAAGGATGGCTAGTGTAACTAGCAAGAATACCACGAAGCAAGAAAAGAAGTACGACTATTAACTATTAACGTACCTGTCTACTTCCGAAACGAATGAGTACTGCGTCTCACTCTCGCCTACCATCGAATCACGAAAGTCT
+
;;::;698;>?<655<:7/////)/:;3@ABB;;4::>@@A;;99>>8><?>::9999$45:89>=<=9998(44>AAA1>=8<1777+778289:9;443;6;4960625-59;99;9>>>>A@@@@@<???A=A888888D=D:>>B????@>ACC???????;>B=<<</7377,39=87777(25.7;9;887:8916(/////636775=5=@55522517.577.788/7//8////-52----77233338)..3.355562555;==A9>;>;
@ATNG8:01064:05291
GATGGTAGCTCACGTACGTCACACGTACTCATTCGTTTCGGAAGAGACAGGTACGTTAATAGTTAATAGCGTACTTCTTTTTCTTGCTTTCGTGGTATTCTTGCTAGTTACACTAGCCATCCTTACTGCGCTTCGATTGTGTGCGTACTGCTGCAATATTGTTAACGTGAGTCTTGTAAAACCTTCTTTTTTACGTTTTACTCTCGTGTTAAAAAATCTGAATTCTTCTAGAGTTCCTGATCTTCTGGAGATACACATGATACTCTACCATCGAATCACGAAAGTCT
+
ABFE@DDBBAA@;56>;;@DEBBBCDBBBCCCACCCE>CD@C@CBBBCBD?BBCCC?C@DCBB?B?ABBBCCBBB?BBBBB1BA8>79949DDC>AAB@CB>B@AA><;>ABBBBBB?CAA=A=A@>@>>>@=@@@?:??A@@@?@AAA@@>>=@=><=8:949<AAAA>>>@B<A=<=</<7<7888888%8>9888)777897?AAA:AAAAA'A8:;A=B=??;?AAA===9=;>>@@8708<<7=?>==@BA>>>@@@@@BB??;???BD8==AAAAA9??>>
@ATNG8:01065:05301
GATGGTAGAGAGAGCTCTCTCATCGTACTCATTCGTTTCGGAAGAGACAGTACGTTAATAGTTAATAGCGTACTTCTTTTTCTTGCTTTCGTGGTATTCTTGCTAGTTACACTAGCCATCCTTACTGCGCTTCGATTGTGTGCGTACTGCTGCAATATTGTTAACGTGAGTCTTGTAAAACCTTCTTTTTACGTTTACTCTCGTGTTAAAAATCTGAATTCTTCTAGAGTTCCTGATCTTCTGGCGCGTATGTATGTCGCCTACCATCGAATCACGAAAGTCT
+
BBBC@CCBBBCBAA====CECC>666<<<@9;2;CCC@BB?B@CCEDCB;;9@@A7@>AB@@5@;::<=BB9577BBCAC1EC9?:::,7<???C??8=@49:@?;;8?@@?989B===@3808>::;>@<6;://+//==?@@>==A;:888818>>8=>:=:>AAAAB>>>688?KE5B=B=;;:;:+:>>>?9===?=;;;@@;???>/;;:976;455.5>>>9=A;A;>=:756/59>:AA788AA@@?>>=AAC677<6;///=4=-//===.777/
@ATNG8:01066:05299
GATGGTAGCTCTGCTCTGACTCTCGTACTCATTCGTTTCGGAAGAGACAGGTACGTTAATAGTTAATAGCGTACTTCTTTTTCTTGCTTTCGTGGTATTCTTGCTAGTTACACTAGCCATCCTTACTGCTCTTCGATTGTGTGCGTACTGCTGCAATATTGTTAACGTGAGTCTTGTAAAACCTTCTTTTTACGTTTACTCTCGTGTTAAAAATCTGAATTCTTCTAGAGTTCCTGATCTTCTGGTGTCGTCTATCATGTACTACCATCGAATCACGAAAGTCT
+
<<=B@BBBD966@@@DEGJCCBBBCCBBBB@@=@BFE@DD>A?BBBBBBA>AAA00-0;@@=A?C@CBBCC;;5?<99999'9:44>@@6BCCB>B9:79B>ABCCDCACDDCCCCB?BBD?B=BBBACCCC>BBBB?CDCCCBAABBBBBBCCC@AAA@CC@C?BBCBBBFCC@CBBBB8B>C;;;:::*9ABBB=BCCBBBBBBA=@@@@0@@@@B=@=@B?BCCBBBB?B?BCCCCC@CAB?9::ABBBBBCBBBBBCBBCC?BCCBB@BBCBCCC>CCCC
@ATNG8:01067:05302
GATGGTAGCGAGCGAGTGTGTATACCAGAAGATCAGGAACTCTAGAAGAATTCATAGATTTTTTAACACGAGAGTAAACGTAAAAAGAAGGTTTTACAAGACTCACGTTAACAATATTGCAGCAGTACGCACACAATCGAAGCGCAGTAAGGATGGCTAGTGTAACTAGCAAGAGTACCACGAAAGCAAGAAAAAGAAGTACGCTATTAACTATTAACGTACCTGTCTCTTCCGAAACGAATGAGTACGAGAGTCAGAGCAGAGCTACATCGAATCACGAAAGTCT
+
;;<?9<<B@@A?@@@?@B=BBDB;;99CC?CCCAA@4:49<8899><<=30)/--,,,,6666#,(,8-//:;;;B=3::33333$37,3,333&377,3333388//*.377279>6:5:8CABCCCCCCCCCC?BB;;7;A@AC@@@>B>BAA>ALDCCDBA>@ABBAA=@@B???<?=999+9?@?BDFEF1??=?;<;;<>>A?D?>>865:899ABA<ABA@@@C@C?@@@;>?A=AAABB@@@BBAABAAAA???@>><@?@BBBBB?BBCFBBC;@@@@
@ATNG8:01070:05289
GATGGTAGTGTCAGTGCGCGTCGTCCAGAAGATCAGGAACTCTAGAAGAATTCAGATTTTTAACACGAGAGTAAACGTAAAAAGAAGGTTTTACAAGACTCACGTTAACAATATTGCAGCAGTACGCACACAATCGAAGCGCAGTAAGGATGGCTAGTGTAACTAGCAAGAATACCACGAAAAGCAAGAAAAAAAGAAGTACGCTATTTAAACTATTTAAACGATTACCCTGGTCTCTTTCCCGAAAAACGAATGAGTACGAGAGAGCACACGTGTCTACCCATCGAATCACGAAAGTCT
+
55<<7<BB??@CCCCBCDGCBCBBC@CCC@CDCCBB@B@BBBBCCC?CC@B=???89899)9<ACBAAAAB:99+9>;;;;;*;C<@5;;;.;BC?CECDBBD;;5<<<;5;BD?CDCABBCGCDAAADBBA?A@@@=@??A????;@=A@@=@AAACCAA>:::@??;00*/0/)//>>>;0887<:::::9:#//(...3777222'55'59556(65(5525+22;.22,22229908;'.....$.66(..5..22255:;;8855555556662..'....338688<;;2:555
@ATNG8:01071:05273
GATGGTAGGCGAGAGTGAGACGCAGTACTCATTCGTTTCGGATGAGACAGGTACGTTAATAGTTAATAGCGTACTTCTTTTTCTTGCTTTCGTGGTATTCTTGCTAGTTACACTAGCCATCCTTACTGCGCTTCGATTGTGTGCGTACTGCTGCAATATTGTTAACGTGAGTCTTGTAAAACCTTCTTTTTACGTTTACTCTCGTGTTAAAAATCTGAATTCTTCTAGAGTTCCTGATCTTCTGGATATGAGTGACTCGTGCTACCATCGAATCACGAAAGTCT
+
;?CCACCC?CCAABCDDDDBBBCCCCCCDCBA?BCCC>CD@DBBBBBCBB?BBBCC?B?BA@?=?=BBBCCCCAC>BBBBB1BC?CBBB=BCCC>@AC?BB?BBBB@A=AAAACBBB?@@A=A=>?>A@>>><AA@@<@@B>>>@@AAA>>>>>?<>>><AA<A<A>??AA??>=@@@AA5A<>;>>==</<;:::-88??@AA???;>>>>/>AAAD=C;??;???AA>>;><AACCCC9>?A<AA@??>>>?@?A@A@@@D>>;>A>>=<@A:;6==4=866
@ATNG8:01072:05285
GATGGTAGTGTCATATGAGAGTGTGTACTCATTCGTTTCGGAAGAGACAGGTACGTTTAATAGTTAATAGCGTACTTCTTTTTCTTGCTTTCGTGGTATTTCTTGCTAGTTACACTAGCCATCCTTACTGCGCTTCGATTGTGTGCGTACTGCTGCAATATTGTTAACGTTAGTCTTGTAAAACCTTCTTTTTACGTTTACTCTCGTGTTAAAAATCTGAATTCTTCTAGATTTCCTGATCTTCTGGGTCTCTCTCTCACGCACTACCATCGAATCACGAAAGTCT
+
AAAB?BDB@A??ABABBJCGCCCCBB@@@B@@>@CCC>BC@C@BBCCCCC>@;B655059==?C9A<>@?>55579)//777'//)/77;3===;6?900*0>*/0=9/516==<=>A@=@BB=@?;;:CBEBB@BCBBACDBCCBBAAAA@C@A@D9;;B=@A>A=@;;6:@@AB@CCD@D9D;?;>????(95;<<5>>A@@CA99/)0000(0/7<;*929B;>??@99949>A?>??A=9::A9>>???BAFCAA:9:CB??@:====?;<<=///;1:///
@ATNG8:01075:05318
GATGGTAGTATAGAGCTCTACATAGTACTCATTCGTTTCGGAAGAGACAGGTACGTTAATTAGTTAATAGCGTACTTCTTTTTCTTAGCTTTCTGTGGTATTCTTGCTAGTTTACACTAGCCATCCTTACTGCGCTTCGATTGTGTGCGTACTGCTGCAATATTGTTAACGTGAGTCTTGTAAAACCTTCTTTTTACGTTTAACTCTCGTGTTAAAAATCTTGAATTCTTCTAGAGTTCCTGATCTTCTGGATATGAGTGACTCGTGCTACCATCGAATCACCGAAAGTCT
+
44<<8=C@@@C;;5<:55556;;;=BAAB@AA<@@@A=AA?B7::5<<<;8<;=;=:;*0)///)/3889=@99334:>?A?/=?4338781877570558399<;9:>878'699652??;?AA9>779:;;:;::>@>><>A??@??>>;;;;;>>>18778<A<A<AAA>>>BBB7::===/=9>5;;>>>+;;>??7?;;;;>???@@18888(8::4;A5;5;?;@?>>ABB=B;>>>BBB7;;>=C?@?<@666<:::=@?;;6616899;779//)/<<6<:::
@ATNG8:01080:05305
GATGGTAGTGTCATATGAGAGTGTGTACTCATTCGTTTCGGAAGAGACAGGTACGTTAATAGTTAATAGCGTACTTCTTTTTCTTGCTTTCGTGGTATTCTTGCTAGTTACACTAGCCATCCTTACTGCGCTTCGATTGTGTGCGTACTGCTGCAATATTGTTAACGTGAGTCTTGTAAAACCTTCTTTTTACGTTTACTCTCGTGTTAAAAATCTGAATTCTTCTAGAGTTCCTGATCTTCTGGGTCTCTCTCTCACGCACTACCATCGAATCACGAAAGTCT
+
AACC@EBBBABBCCDCCCCCCCBBBCCCCC@?>@BDG>BB?B@DDCBBBC?CCFCC?B?CCCC?D?DDDCCDBBB?BBEEE5CC>A@CC=CE@@?@DC@CC@BBBBBB?CCCCCCCB@CCE?B?BCCDCCCC@CCCC@CBBCDDCCBBBBBBCCC?BCC?BA=A?BCDBBBCCD?BBDDD;C@B@BBCCC5CCCCC=BBCCCCGBBA;@@?@,?@@AB>B?BC?BBBBCBB@B@CCCDCB@CBCC?CBCCCCCCCCCBBBACCCC@BCC@@>@BBBBCF>E@@@
@ATNG8:01087:05286
GATGGTAGATATATGCACGCTCTACCAGAAGATCAGGAACTCTAGAAGAATTCAGATTTTTAACACGAGAGTAAACGTAAAAAGAAGGTTTTACAAGACTCACGTTAACAATATTGCAGCAGTACGCACACAATCGAAGCGCAGTAAGGATGGCTAGTGTAACTAGCAAGAATACCACGAAAGCAAGAAAAAGAAGTACGCTATTAACTATTAACGTACCTGTCTCTTCCGAAACGAATGAGTACTACTCTCAGAGACACACTACCATCGAATCACGAAAGTCT
+
CBBC@CCCDCCCC@AADCBBBBCCC@CBB>ABAB@A>@?BCC@??A???=??DAA>????.?=ABFBA@AA999,9=<<;;;$9?:;.555&5@@=@BBBBBC;:8;@@@=@CC=@ACBCCCAAACCCCCDD@DCBB@BBCCDC??<@?BAB?BAAAAAAA@BBBBBC?CB>AAB?BBCFE=AAB>ABBBB3BB?BBBBBBBBD<@:>>AA<@<A@B@@=@AAABBB?B>AAA<AAA?BBCCCCCCCAAABDBB9:9@@?;;;;=:>>?==:=?>>@@@;@@??
@ATNG8:01087:05297
GATGGTAGCATCATGCATATCTCACCAGAAGATCAGGAACTCTAGAAGAATTCAGATTTTTAACACGAGAGTAAACGTAAAAAGAAGGTTTTACAAGACTCACGTTAACAATATTGCAGCAGTACGCACACAATCGAAGCGCAGTAAGGATGGCTAGTGTAACTAGCAAGAATACCACGAAAGCAAGAAAAAAGAAGTACGCTATTAACTATTAACGTACCTGGCTCTTCCGAAACGAATGAGTACGAGAGTCAGAGCAGAGCTACCATCGAATCACGAAAGTCT
+
69==;>CDBBC=BCBBBCCCCGBCB>BBI@AAC@@@=@=@BBAABC<??=?;?A=<<?=?.??@AABBBBB?>>7??ABAAB2BA?BACCC;BBB?99;ADDFDD?C?CD@CCC?BB@ABBBCBCBBCBBCC@CEBB@BCCACDAA>B@CBB@CCCCCCCC?CCAABC@??8???:??@@@;>><;==>???'?A?BAABBDA@@7;6;A??;>;>@BBB@CC@CCCC?B@BBC;@::6:@@AABFC@@?CCCBBBCBABB@@?BF?BCBAA>ACB@AA@9AA::
@ATNG8:01095:05295
GATGGTAGTGTCATATGAGAGTGTGTACTCATTCGTTTCGGAAGAGACAGGTACGTTAATAGTTAATAGCGTACTTCTTTTTCTTGCTTTCGTGGTATTCTTGCTAGTTACACTAGCCATCCTTACTGCGCTTCGATTGTGTGCGTACTGCTGCAATATTGTTAACGTGAGTCTTGTAAAACCTTCTTTTTACGTTTACTCTCGTGTTAAAAATCTGAATTCTTCTAGAGTTCCTGATCTTCTGGCTCTCGTAGACAGATACTACCATCGAATCACTAAAGTCT
+
ABCC@CCDC?@@DDCCCCCCCCCCCCCBDC@?>@CCC>CC@C@CBCBBBC?EDCBB?D?CCCC?C@BBCCBBBDD?CBBBB5BB@BCCD>CBBC?CCC@CC?CCBCBB@BCCCCCCD?BBD@C@DBCCCCCC@CCDD?CBBCDCBBCCCCCBBBB@DBB?BC?B?BABBBCDBB?BCCEE;B=@;::999'9@ACE=BBCCCCCCCB=@@@A0?BB:;:;@CC@CCBBBCC@C@CCDCCC?BAB@BCCCCCBBBCCCCDCCBAAC@CCCBB?BAAABBB<DBBB
@ATNG8:01095:05318
GATGGTAGCGCACACATAGATACAGTACTCATTCGTTTCGGAAGAGACAGGTACGTTAATAGTTAATAGCGTACTTCTTTTTCTTGCTTTCGTGGTATTCTTGCTAGTTACACTAGCCATCCTTACTGCGCTTCGATTGTGTGCGTACTGCTGCAATATTGTTAACGTGAGTCTTGTAAAACCTTCTTTTTACGTTTACTCTCGTGTTAAAAATCTGAATTCTTCTAGAGTTCCTGATCTTCTGGTATGACTAGTGTACTACTACCATCGAATCACGAAAGTCT
+
BCCB@BBCB@@ACC@BBGCCBBBBCCCB@?;@8966>6>?:?:=<<>=6616<<;;7;8=9669B9A=AABBA@A9=====,9905<BE>BACC?C;;79B9=>??@B<AABCCAAB@@@@?C@CCCBBBCC@BCDDACDCBB@@@BBAAB;;;B@AA@>@@;??BBBBCCCBB=A;;;;.:4:5;BBBB2BB@BB=ABCCBB>>9=.5595$5;;9646:>D<@===0/06?6?;;?BC?ABBACBAACCCAAAC;;;;;CBCC@BABAA>BBBABBC;@;;;
@ATNG8:01097:05297
GATTAGTATAGAGCTCTACATAGTACTCATTCGTTTCGGAAGAGACAGGTACGTTAATAGTTAATAGCGTACTTCTTTTTCTTGCTTTCGTGGTATTCTTGCTAGTTACACTAGCCATCCTTACTGCGCTTCGATTGTGTGCGTACTGCTGCAATATTGTTAACGTGAGTCTTGTAAAACCTTCTTTTTACGTTTACTCTCGTGTTAAAATCTGAATTCTTCTAGAGTTCCTGATCTTCTGGATATGAGTGACCTCGTGCTAGCCATCGAATCACGAAAGTCT
+
<==9;;=;;;<A??;<BBBBCBCCDBBBCC?@@BC>CD?B>A@@@BBB?@@@:909:>@@A=@=?=:88??;989:999$9<9=@@A9:99A=A9929A<@AA>?@488=?:86A;=?@3818?><<<::4:<==48//9///998<=>AA>>:>==187397:9;876<<;.227==.9595::;;;*88522,28<<>78:88/766'255..(.3//*/<665553839;558?2777177666---3--(-9669886/-(-3333)-.74449-3348
@ATNG8:01098:05271
GATGGTAGATATATGCACGCTCTACCAGAAGATCAGGAACTCTAGAAGAATTCAGTTTTTAACACGAGAGTAAACGTAAAAAGAAGGTTTTACAAGACTCACGTTAACAATATTGCAGCAGTACGCTCACAATCGAAGCGCAGTAAGGATGGCTAGTGTAACTAGCAAGAATACCACGAAAGCAAGAAAAAGAAGTACGCTATTAACTATTAACGTACCTGTCTCTTCCGAAACGAATGAGTTCGTGTGACGTACGTGAGCTACCATCGAATCACGAAAGTCT
+
BB?@?CCCCCCCCCDBCBBCDCCCC:CCB?BDCCBB@B@CCCAAAC?CC?C?AA@AAAA2A?CBBBCECC;;;0;A99:::*;B>A5;;;*9@B?CCCCCCCA@>@@CB@C@@?@CCCBABDCCCCCCCCC@BAAC@BBBBCCBB?CACCC?BBBCDCCC@CBBAAB?BB@AAA>AAAAA;A@@<@AAAB3BB?BAAAAABB@<?<@@@@=@<@?BAA>AAAAACC@C?BBB>BBA?BBBBB?BBBB>>>BCCCCBBB@@@CCC@BB899?BB@@@@@9@@::
@ATNG8:01101:05279
GATGGTAGCGAGCGAGTGTGTATACCAGAAGATCAGGAACTCTAGAAGAATTTCAGATTTTTAACACGAGAGTAAACGTTAAAAAGAAGGTTTTACAAGACTCACGTTAACAATATTGCAGCAGTACGCACACAATCGAAGCGCAGTAAGGATGGCTAGTGTAACTAGCAAGAATACCACGAAAGCAAGAAAAAGAAGTACGCTATTAACTATTAACGTACCTGTCTCTTCCGAAACGAATGAGTACTGCGTCTCACTCTCGCCTACCATCGAATCACGAAAGTCT
+
@@=?:==B996;::=@@;;=@A;;;.5<<9>?AB@@+0+//8888<689-77(7799@@@>*<;>?;<<;9///;/7//)////$/:7=:???2@>>=A;<<::<;;7;:<<<@6:79AABCBBB?@@@:99@C<EDCC;9:@A@@?>;@<:008<<7/0///7;===<?=AA>::8:=>887*8;;8<==@@.=A297AAACBBB@C????B=A<@=B;;7;;;;;AA@C@CDD<A@C?AAA@@??998AAAABDBCBCDBB=;;;<@@@@A<??@:96909;55
@ATNG8:01108:05315
GATGGTAGGCGAGATTGAGACGCAGTACTATTCGTTTCGGAAGAGACAGGTACGTTAATAGTTAATAGCGTACTTCTTTTTCTTGCTTTCGTGGTATTCTTGCTAGTTACACTAGCCATCCTTACTGCGCTTCGATTGTGTGCGTACTGCTGCAATATTGTTAACGTGAGTCTTGTAAAACCTTCTTTTTACGTTTACTCTCGTGTTAAAAATCTGAATTCTTCTAGAGTTCCTGATCTTCTGGGTCTACGCTCGTCGCGCTACCATCGAATCACGAAAGTCT
+
@@DE@CBB?BBDCCC?CCCC9;<ICEDCEEC?CCCD>CC@C?CCBBACD?CCCBC@C@CCCC@E@BBCCCCCCC@AAAA@0@@=AABB>BCBB?BBC?BB@CBBDCB?ABBBCBBB>CCD>A>ABBBBBBB?BBBB>>=>=>>@@@@>>A=>=A<???=@@<@;AAAAA>>>A;AAAAC5A<@<@?@@@/@A=<=2<=<666AAAA<AAAA/A?@?D<@=>><>??B;::=D<@@@A>>:>>BB:>==AAAAABB=;;<A???C=AA<===AA?==DC9A8:8
@ATNG8:01112:05307
GATGGTAGCGCATATCAGCGCAGCCCAGAAGATCAGGAACTCTAGAAGAATTCAGATTTTTAACACGAGAGTAAACGTAAAAAGAAGGTTTTACAAGACTCACGTTTAACAATATTGCAGCAGTACGCACACAATCGAAGCGCAGTAAGGGTGGCTAGTGTAACTAGCAAGAATACCACGAAAGCAAGAAAAAGAAGTACGCTATTAACTATTAACGTACCTGTCTCTTCCGAAACGAATGAGTACGATGAGAGAGCTCTCTCTACCATCGAATCACGAAAGTCT
+
<:;?<B=CCBCBBBBCGCBCCBBBC>BCC@CCCDAA=@?BCBBBAD?BB?B@BBCCCCCC5B@BBBCCCDBCBC=BBAABAB5BC@C@EFF;FDDIF;<;;;C;;;.;;@B?CCC?DDCCCCCBBCBBBCCCDBCBBB?BABB@A@B=AA8<<4:@B@@@6:8;CCCBB@CBACCA@CBBBB=???:=>===,;=9>>@@CB?AA@B?BHCC@BA@ABABAEDBBBBA?BACCD>A@@=A@@D@@?AB:::BAB???ABBBCBCBB?B999B@AA;;888-8===
@ATNG8:01069:05339
GATGGTAGGCGACATACATACGCGCCAGAAGATCAGGAACTCTAGAAGAATTCAGATTTTTAACACGAGAGTAAACGTAAAAAGAAGGTTTTACAAGACTCACGTTAACAATATTGCAGCAGTACGCACACAATCGAAGCGCAGGTAAGGATGGCTAGTGTAACTAGCAAGAATACCACGAAAGCAAGAAAAAAGAAGTACGCTATTAACTATTAACGTACCTGTCTCTTCCGAAACGAATGAGTACGATGAGATCTCGTGTGCTACAATCGAATCACGAAAGTCT
+
;A<C?BDB?ABA@@@@?B@CHCBBB@CBB@BCBAA@=@5;;;::?@;<<8;677455555$929@596C?;;@@8B@@BBAB0@@<@=@@@7BBB?;;:B@@>?@<?=AC<?@C@BABCABBBBCCCCCCCDAC@;;7;@B@@@;;;6;@BBA?@@@?;99D>BA@@@?=@@=@CA<A?>><+77<8779999%9>;<@BBBBCBB?B?AA=A<A=>>;;;>@@>>@:8::59<<9:=:3859:=<:?:=>>?@@@@@A988;<=?>A:>>>>58788:?A9AA@A
@ATNG8:01092:05332
GATGGTAGCATCATGCATATCTCACCAGAAGATCAGGAACTCTAGAAGAATTCAGATTTTTAACACGAGAGTAAACGTAAAAAGAAGGTTTTACAAGACTCACGTTAATAATATTGCAGCAGTACGCACACAATCGAAGCGCAGTAAGGATGGCTAGTGTAACTAGCAAGAATACCACGAAAAGCAAGAAAAAAGAAGTACGCTATTAACTATTAACGTACCTGTCTCTTCCGAACGAATGAGTACGAGAGTCAGAGCATAGCTACCATCGAATCACGAAAGTCT
+
55;;9=BBCAA<=666AA;<B;;@A9=B=9==>9:68<8<<:555;7<<8;7:>544?==+=144:333=:3892:?:=>>>+==7;.555&555.5BB@<<<;@9=8>?8>?A>AA@@@DBABADFDBBBC=A?9;59=@>??BB@C?B@@799B?@@9:88B?=::60/*/;:4993333&3771777778%8;7=B=>>>::8.5/26:91:4:9@BA?BC::988=?4:>99;>;?@BBBBBAAABBBA?>>?@@<<<88595<=<>A:=<:9@@@9??==
@ATNG8:01097:05340
GATGGTAGCATCATGCATATCTCACCAGAAGATCAGGAACTCTAGAAGAATTCAGATTTTTAACACGAGAGTAAACGTAAAAAGAAGGTTTTACAAGACTCACGTTAACAATATTGCAGCAGTACGCACACAATCGAAGCGCAGTAAGGATGGCTAGTGTAACTAGCAAGAATACCACGAAAGCAAGAAAAAGAAGTACGCTATTAACTATTAACGTACCTGTCTCTTCCGAAACGAATGAGTACTGCGTCTCACTCTCGCCTACCATCGAATCACGAAAGTCT
+
;::;@A?@CDBBB969@CCCCCDCC@BGC?@@CBBB?@<>?:///;6;;679@@>87777$84><=??894=A=387:5;;;'49.4.55505<=:=ABB;>;59059@@>CBB?BCAABBABACCCCBBDCADCCC@BBCCCDCB?B@C;;8;BCCFDDC?BBBCBB?AA?BBB=BCBBB<B=<9>@AA@2AA99:DCCCADD;>;>AAA:>:>BFCD@CCBBAAB?B@BCD=B;;99BCBBAAABBBBBBC?@@BBBDC?CCC?CAAAC?BBDCCCD?CBBA
@ATNG8:01099:05349
GATGGTAGCTATACGTATATCTATGTACTCATTCGTTTCGGAAGAGACAGGTACGTTAATAGTTAATAGCGTACTTCTTTTTCTTGCTTTCTGTGGTATTCTTGCTAGTTTACACTAGCCATCCTTACTGCGCTTCGATTGTGTGCGTACTGCTGCAATATTGTTAACGTGAGTCTTGTAAAACCTTCTTTTTAACGTTTACTCTCGTGTTAAAAATCTGAATTCTTCTAGAGTTCCTGATCTTCTGGCTCTCGTAGACAGATACTACCCATCGAATCACGAAAAGTCT
+
::<<8==A;;;??>?>>@@C@?A<<<666=CCBDDGI?BC@B@@@????>8=?;?;:>255:;5:7;>CCCBB?A<33333$33,38993333;;48886;<63879565'28822255498:7:=@>>>A@@@;AF@@7;:BBA@??ACBAA??;;5;8918<7=8=B=::8<//)/5555)3,5577888(/(/333,323-..566=<;===,8///8484>>9>>>>>>@=B=AA;;;?:==?=BC=677767<===;;;DD;;;3;=;;;8=<=9////)////
@ATNG8:01103:05332
GATGGTAGATATATGCACGCTCTACCAGAAGATCAGGACTCTAGAAGAATTCAGATTTTTAACACGAGAGTAAACGTAAAAAGAAGGTTTTACAAGACTCACGTTAACAATATTGCAGCAGTACGCACACAATCGAAGCGCAGTAAGGATGGCTAGTGTAACTAGCAAGAATACCACGAAAGCAAGAAAAAAGAAGTACGCTATTAACTATTAACGTACCTGTCTCTTCCGAAACGAATGAGTACATAGATATACGTATAGCTACCATCGAATCACGATAGTCT
+
BCBC?BADDCD@AACBCAAADDCCB?BBMACBC;;<@CCFCBCCC>AA@C????:::::(9?BCCCCCCBBBB>@?@BBAB0AA>B?CBC;CCC@CEECCGDBB?@??D?BCB?BBBBCCCCCCCCCEBBB?BCBB@BBCACC@?<@@CCB?BCCCCCAA?ABCBBB@BA=@??4::BBB=@@@;::9999%9@?A?>?DB@??:>:=@BB<>;>ACBC?BBAAACC@B=@?C<AAA>??@BBCBBBCBBBBCB@??>CDAAA>>;>:;;?<@ABBBCCAB:;;
@ATNG8:01103:05353
GATGTGTGAGAGTCTGCCCAGAAGATCAGGAACTCTAGAAGAATTCAGATTTTTAACACGAGAGTAAACGTAAAAAGAAGGTTTTACAAGACTCATCGTTAACAATATTGCAGCAGTACGCACACAATCGAAGCGCAGTAAGGATGGCTAGTGTAACTAGCAAGAATACCACGAAAGCAAGAAAAAGAAGTACGACTATTTAACTATTAACGTACCTGTCTACTTCCGAAACGAATGAGTACTATGTAGAGCTCTATACTACCATCGAATCACGAAAGTCT
+
::;<AD@@;;9BABBDCB>CBB?BBAABB?B:BBBBBBA>AC?B7?:555555$45::;::95888<18774449$9<7<2949&488388//////:<7;7::9>>?9873@<;:::8444@BBC@CCB@=??898BBB?D><>;6777;;>@A>BCC@><800+0>@:??==C=B@@<>><<<,<=:474;877788;5;;==7938<AABBA=@@??????;@=9:9,9B@2:9>@<<984::;<=<<<:;::<<?BBB@CBBBB????@@@@7=000
@ATNG8:01103:05360
GATCGCGACGAGCGTAGACCCAGAAGATCAGGAACTCTAGAAGAATTCAGATTTTTAACACGAGAGTAAACGTAAAAAGAAGGTTTCACAAGACTCACGTTAACAATATTGCAGCAGTACGCACACAATCGAAGCGCAGTAAGGATGGCTAGTGTAACTAGCAAGAATACCACGAAAGCAAGAAAAAGAAGTACGACTATTAACTATTAACGTACCTGTCTCTTCCGAAACGAATGAGTACGTGTGCGACGTGTCTCCTACCATCGAATCACGAAAGTCT
+
ABBBCBAABBCCAA@DDBBB>BCDACCCCCB?B@BABBBBB?BC?C?A??>>>>>.>?ABBBBBBBBBB=AA99999(9<9?=AB=BBCC@CBBBBBB8859?AA?BBB?BB<<<>??A>>>D@?>>:@A<<:>A>:9=:94:<>=><>>>@@AAA=A@=?>?;>>9>AC999555(6883;???@/==:<?;;///===6><>:;;<A<AA@??9>A>><AA=A<AAA9>BB@999?778>?===>AA;;:?????<?@@=BAAAA;AA<<666,7<<<
@ATNG8:01109:05341
GATGGTAGTGTCATATGAGAGTGTGTACTCATTCGTTTCGGAAGAGACAGGTACGTTAATAGTTAATAGCGTACTTCTTTTTCTTGCTTTCGTGGTATTCTTGCTAGTTATACTAGCCATCCTTACTGCGCTTCGATTGTGTGCGTACTGTGCAATATTGTTAACGTGAGTCTTGTAAAACCTTCTTTTTACGTTTACTCTCGTGTTAAAAATCTGAATTCTTCTAGAGTTCCTGATCTTCTGGGATGTGTGCGCAGTGCCTACCATCGAATCACGAAAGTCT
+
CCCC?BBCCDCCCCCBCCCCCBBBBCBBBCCC@DBCE?EH@C?BCBBCCJACCBBBAC@CCCB@B@BDCCCCCBD=AAAAA0AC=@@CD?DCBBACDE?AB?BBFDCD@CCCCDBBB?BCC@C?CCCCBABD?BBCC@C@@ADCCCCCCBBBAD@DCB?BB?C?CCA@ACCCC?CCCCC;C?C9::999*9BDCC>CDCBBBCCCE>BBBB0BBBCH@CBCC@CCCCDCC?B?BCCCBC?B===8=000>AABCCCBBBC@HCB@CCC@A>ABBBCCF?DBA@
@ATNG8:01109:05354
GATGTAGAGAGACTGTAGCTCACCAGAAGATCAGGAACTCTAGAAGAATTCAGATTTTTAACACGAGAGTAAACGTAAAAAGAAGGTTTTACAAGACTCACGTTAACAATATTGCAGCAGTACGCACACAATCGAAGCGCAGTAAGGATGGCTAGTGTAACTAGCAAGAATACCACGAAAGCAAGAAAAAGAAGTACGCTATTAACTATTAACGTACCTGTCTCTTCCGAAACGAATGAGTACGTGTGCGACGTGTCTCCTACCATCGAATCACGAAAGTCT
+
:::<FB@BBCBCDCCCDEHCCCDADDC@CCCD;;9;?AADIECC@CG@B?@?@;;;;;);:@?BDBBCDAA?8>>;;9:9'9=9=299:&5<<7>?====>@C=B?::6;AA5;;;9;@A;>>>>969@??A@@@?BBABBB??=@?B@@=;@@?ABAB>AAA789;>>9;<848;===5=?>><<>??.=D?=>=BB??;;6:6<;?>9<9::@AA?BBB?>>@:;637827>>8@ABBBBCBBB:8:=:::=>@@@@<@A@;@?A@@;??BB>??8>??A
@ATNG8:01113:05369
GATGGTAGCTCGCTGATGATATCTCCAGAAGATCAGGAACTCTAGAAGAATTCAGATTTTTAACACGAGAGTAAACTTAAAAAGAAGGTTTTACAAGACTCACGTTAACAATATTGCAGCAGTACGCACACAATCGAAGCGCAGTAAGGATGGCTAGTGTAACTAGCAAGAATACCACGAAAGCAAGAAAAAGAAGTACGCTATTAACTATTAACGTACCTGTCTCTTCCGAAACGAATGAGTACGAGAGAGCACACGTGTGCTACCATCGAATCACGAAAGTCT
+
CCCC?CCCBBCBBBDCCCBBBCBCC@CCC?CDDCCB@C?BBBBCCB?BB@B??>?;?><>.==BCCCCCABBCB;CC=???>.<=5<8<<<2>@A?BAAABB@@A<A<AC<@@A49;?A@>>>==>AA@===;?>>>:==>==>AA9?<>>B?B>==>@@>=AAA===:??:?AC;>>555(88815?AAB/=>:>?>>BA=<=<@<=>=@<@;AA=>><>C@@;;;<@<@AC;ABA=;;;=;;;;;;===???AAA@??>>>>>><@A>>><???@;;;3;;;;
@ATNG8:01078:05410
GATGGTAGTCTCAGATAGTCTATAGTACTCATTCGTTTCGGAAGAGACAGGTACGTTAATAGTTAATAGCGTACTTCTTTTCTTGCTTTCGTGGTATTCTTGCTAGTTACACTAGCCATCCTTACTGCGCTTCGATTGTGTGCGTACTGCTGCAATATTGTTAACGTGAGTCTTGTAAAACCTTCTTTTTACGTTTACTCTCGTGTTAAAAATCTGAATTCTTCTAGAGTTCCTGATCTTCTGGTCTACTACACTGTACTCTACCATCGAATCACGAAAGTCT
+
;@B=666>BBBBCCBBBB9666<566;;<:>?4555;9<=9=9B=@@<;;5>=999593?@:;6;>A@@994444.4444&44.43::2886616=>9=>665=>;;9;@CCBBCD@BCC@L;;;CCB;;;>AAAF@BBBBBB@955::455::7:=<7<<5:3::;556<;A<@CCDD;B9?999999(9999<2;;;666;;<<7<<<<*:<=55268==9=B??@>B;?5:979??59:B=B@AAC999CCBBBBCAA999@B::;A?AAAADEE?C@@@
@ATNG8:01088:05404
GATGGTAGTGTCATATGAGAGTGTGTACTCATTCGTTTCGGAAGAGCAGGTACGTTAATAGTTAATAGCTTACTTCTTTTTCTTGCTTTCGTGGTATTCTTGCTAGTTACACTAGCCATCCTTACTGCGCTTCGATTGTGTGCGTACTGCTGCAATATTGTTAACGTGAGTCTTGTAAAACCTTCTTTTTACGTTTACTCTCGTGTTAAAAATCTGAATTCTTCTAGAGTTCCTGATCTTCTGGTAGGCGTGCATATATCTACCATCGAATCACGAAAGTCT
+
<>CC?CCBBABBCECCDBBBBBCCCCABBB@@>AEDD>CC?B?BCCDCC@CCCAB?B>BBDD@D@@@A;;5;;;5;;;;;'9:8=>D@>BBBC?CCC?BB>@@AB@@>?CCCBACC?BAB?B?===ABBBC?BBBC?BBA??>@>@>==>>==>=???=AA;>;@AA==?A@A7==ACA5A;C7=>>>>.>>>>>4;5679:><<=4::::+:>?@A<A;?@<A>>=???<A<@A@@@A8::A=@@@<;<;??@@@?>>@@DD<A:::@=BB::9AA8@>?>
@ATNG8:01099:05417
GATGGTAGGCGAGAGTGAGACGCAGTACTCATTCGTTTCGGAAGAGACAGGTACGTTAATAGTTAATAGCGTACTTCTTTTTCTTGCTTTCGTGGTATTCTTGCTAGTTACACTAGCCATCCTTACTGCGCTTCGATTGTGTGCGTACTGCTGCAATATTGTTAACGTGAGTCTTGTAAAACCTTCTTTTTACGTTTAACTCTCGTGTTAAAAATCTGAATTCTTCTACGAGTTCCTGATCTTCTGGCGCTCTGTCACGTCTGCTACCATCGAATCACGAAAGTCT
+
@@@@:;?@;@CDBAC@>566666>>?B??==>:@@@C>CC@B?BCBCD;;;;CAAA7;5;99=7<7;?=:89:888==<=;+>:188;;18<<B>BBB7>>;8:7:3707=8<8BBC>>;;7;<AAB==;;::>>>>=CC@@@@B::9???666;)/.705529377:=775550558==,9.6.55<9<)98667)-(-6-,,,--869;;;)75558/5/35277./.55;4<4=<=9994<??<>99=///998A=8///7;::5:?<<=;<;==;;;.:??B
@ATNG8:01108:05405
GATGGTAGTATAGAGCTCTACATAGTACTCATTCGTTTCGGAAGAGACAGGTACGTTAATAGTTAATAGCGTACTTCTTTTTCTTGCTTTCGTGGTATTCTTGCTAGTTACACTAGCCATCCTTACTGCGCTTCGATTGTGTGCGTACTGCTGCAATATTGTTAACGTGAGTCTTGTAAACCTTCTTTTTACGTTTAACTCTCGTGTTAAAATCTGAATTCTTACTAGAGTTCCTGATCTTCTGGTATACACACTCGCTCGCTACCATCGAATCACGAAAGTCTC
+
ADCD@CCBBDDCDCCCBBBCBCAAAC@@@CA@<@;;;0;D=A>;;9AABA>A@>=?9=9>=BB@E?AA@??:::>5@@@@@.??=A:::59;;;///:5995:99:=?:>=69:<>@<>>@;?:===<=;<<;???@;::5==:5533988...3.36749<16.5:::888:=46775.5.7155555'5;<>B:B686>><<;9:78AA.<:;:9499@?<>>>>?88<;@3>99<//-/63-37//-6-..56::@=<=77756=673-3333776039933
@ATNG8:01113:05398
GATGGTAGTGTCATATGAGAGTGTGTACTCATTCGTTTCGGAAGAGACAGGTACGTTTAATAGTTAATAGCGTAACTTCTCTTTTCTTGCTTTCGTGGTATTTCTTGCTAGTTACACTAGCCATCCTTACTGCGCTTCGATTGTGTGCGTACTGCTGCAATATTGTTAACGTGAGTCTTGTAAAAACCTTCTTTTTACGTTTACTCTCGTGTTAAAAATCTGAATTCTTCTAGAAGTTCCTGATCTTCTGGATACACTCATGTGCACCTACCATCGAATCACGAAAGTCT
+
55==;>DDCABBCDCBDCFAAACCBBBBBBAB?BBBM?BD?D@@@ABBAA?CA=;;;)5.5;;B;B?@CB@A:;49?<?>4:::5:B>AAAA<A@AA=@;;<.;B259?:=D<@@@=BCCFACCC@C@CBBCBECC@BDHHAB;;;BABBBBBBBBCCJA;;;@CCAF@CCCAAACDE>C;;;;;*;>C4;:CCC199DDD899A999?>;=>>===(599992:=BB=;0000*0>:<;?@BABB>?@C@DGCBBBCCCEIEBBBC@BBBABAA@C@BAB@@BB=BAAB
@ATNG8:01113:05414
GATGGTAGCGCATATCAGCGCAGCCCAGAAGATCAGGAACTCTAGAAGAATTCAGATTTTTAACACGAGAGTAAACGTAAAAAGAAGGTTTTACAAGACTCACGTTAACAATATTGCAGCAGTACGCACACAATCGAAGCGCAGTAAGGATGGCTAGTGTAACTAGCAAGAATACCACGAAAGCAAGAAAAAGAAGTACGCTATTAACTATTAACGTACCTGTCTCTTCCGAAACGAATGAGTACGATGAGATCTCGTGTGCTACCATCGAATCACGAAAGTCT
+
;5@<:>666=<956<>>>=@@99;:09::6<<====594999448<855457::;45555$549555<595559)5594444$4>8>.555&555.5<<>=>=00+0800*09<)//;;;<:;;CC@@@CCCBDEBB@B@A@;;;C?B?CBA=AFA@;==A8999:9948B>ABB?@??CC>CAA>AACCC3B@9>>00/<=AB?B?BB?:4:7:9@@@5;;99>@@;@7>>>9:>=:=::>:BBBBBBBBAAA<<<>?BBAA>A<@@888=@;??CBD=AA00
@ATNG8:01068:05468
GATGGTAGTATAGAGCTCTACATAGTACTCATTCGTTTCGGAAGAGACAGGTACGTTAATAGTTAATAGCGTACTTCTTTTTCTTGCTTTCGTGGTATTCTTGCTAGTTACACTAGCCATCCTTACTGCGCTTCGATTGTGTGCGTACTGCTGCAATATTGTTAACGTGAGTCTTGTAAAACCTTCTTTTTACGTTTACTCTCGTGTTAAAAATCTGAATCTTCTAGAGTTTCCTGATCTTCTGGGCTGCGCTGATATGCGCTACCATCTAATCACGAAAGTCT
+
::::@@A?BBDCCD@;:66666=@BBB@A@;;4;;;;,9B5:7<BBCC@B>ABA??<?<????=??BBBBBBBBB?BBBBB3@@<@>;>:??CE@BAC?BB599?C??<?ACBA=>>:>AA=A;>>>BBA@@;@AAB<@??999::;@BA==>??:>=@<??<?<>>>@@>>>>=AA?CD6A8=48////(/63;=,--7---376<1:9:9(5655<*/.8486688899095966655035;>49/-,2,,,-6669====;;5:;;;?;?????::2:99/
@ATNG8:01070:05466
GATGGTAGCACGGACACGACGATGTGTACTCATTCGTTTCGGAAGAGACAGGTACGTTAATAGTTAATAGCGTACTTCTTTTTCTTGCTTTCGTGGTATTCTTGCTAGTTACACTAGCCATCCTTACTGCGCTTCGATTGTGTGCGTACTGCTGCAATTATTGTTAACGTGAGTCTTGTAAAACCTTCTTTTTACGTTTACTCTCGTGTTAAAAATCTTGAATTCTTCTAGAGTTCCTGATCTTCTGGTAGAGCGTGCATATATCTACCATCGAATCACGAAAGTCT
+
:::?==7;:://)/7777;:555499:;;;CCC@BDBC?CB@B?BACDCDD;;:CAA=@4:5=<8<8<<:::9888233333$393:?B<3;=8848<B?BB?@A777;1;;;77777,3;71527222557>;?>??:==?BAA>>>>>AAA>::3:4777@C4:48:6658858375555)5+2.5=ACC.8859>.557///78;:67877'7//)/9380::5:===8885;5:AA:;;7;;A====888:878<<<>>777>>478;;@;?<;;556(5:99
@ATNG8:01071:05466
GATGTAGTAGTACACTAGTCATACCAGAAGATCAGGAACTCTAGAAGAATTCAGATTTTTAACACGAGAGTAAACGTAAAAAGAAGGTTTTACAAGACTCACGTTAACAATATTGCAGCAGTACGCACACAATCGAAGCGCAGTAAGGATGGCTAGTGTAACTAGCAAGAATACCACGAAAGCAAGAAAAATAAGTACGCTATTAACTATTAACGTACCTGTCTCTTCCGAAACGAATGAGTACATAGATATACGTATAGCTACCATCTAATCACGAAAGTCT
+
BBABBBCGCA@?>CCCCCDFDBBC@CAB>ACCC@A?A@CCCCCCD@CB@B@CBB@@@@@0@>ABC@@@BBBCC=A@;;;;;*;C>C=AAA7@BB?BBBBBBCBB?A?@C@CCC?CBBCBCDFCCBCCBBBC?CBBB?BBBBBBBC?B?B@@=@BB@@@CE@AAABBB?BF@AAA>AABBB>A@@<>>=??.=A?A898@??AA;?<?@==:>;>ACA?=?BBBBBC@B?BCB=BBB?BAAABCCBBBBAA?DAA@AAAADB;;;<A;;;A>B@@@@AA:A;;;
@ATNG8:01074:05445
GATGGTAGGCGAGAGTGAGACGCAGTACTCATTCGTTTCGGAAGAGACAGGTACGTTAATAGTTAATAGCGTACTTCTTTTTCTTGCTTTCGTGGTATTCTTGCTAGTTACACTAGCCATCCTTACTGCGCTTCGATTGTGTGCGTACTGCTGCAATATTGTTAACGTGAGTCTTGTAAAACCTTCTTTTTACGTTTACTCTCGTGTTAAAAATCTGAATTCTTCTAGAGTTCCTGATCTTCTGGGTGCGCTACAGTCTCTCTACCATCGAATCACGAAAGTCT
+
9;CC<?BA?ACCCBBCCCEC:69CCGCCCCBB@BCCC>CC@C@CCCCCCC<BAEBB>@>ACCD@A?ACCCCCCAD>BBBBB3BC?BAAC<CBBB?CCB?BB<>>BBCC?A@ABBBAA>AAA;A;A>>>A???;>>@@;???===?AAAACA>???<AA?<AC=C9>?@@A>>=A<@@@DD;D<A<?<999,9;666(--3---;9:=<@@@@/@@@@A<B<AA<BBBA;::5:5;;ABBB:>?AD:>>>@A?>>>AAAB@AAA@A<?:::A<@??>>991;;9/
@ATNG8:01074:05451
GATGGTAGGCGTGTGAGAGTCTGCCCAGAAGATCAGGAACTCTAGAAGAATTCAGGTTTTTAACACGAGAGTAAACGTAAAAAGAAGGTTTTACAAGACTCACGTTAACAATATTGCAGCAGTACGCACACAATCGAAGCGCAGTAAGGATGGCTAGTGTAACTAGCAAGAATACCACGAAAGCAAGAAAAAGAAGTACGCTATTAACTATTAACGTACCTGTCTCTTCCGAAACGAATGAGTACGATGAGAGAGCTCTCTCTACCATCGAATCACGAAAGTCT
+
ABCC@>6:05554<<:565999444)5::5;<;>>C?C@BBCCBBB>BB?A>@;;5;;;;):98@?<<A<???A9??=====,<>=@;AAA9BA@>B=:8866/-(-3--(--849:358<8;A=;::<>?>8;;DD;988>>CAA5:58889888>>>AA;??;;@@;?@=???=@@:9:59AA=BCBBB3BC????@=<<792/4>>//(/(/9;751555//.86<48::/537.7;>>>??778<AA?AA??;:::;@A>>6;888;4;;;767A3::?@
@ATNG8:01075:05463
GATGGTAGTGATACAGATCAGACACCAGAAGATCAGGAACTCTAGAAGAATTCAGATTTTTAACACGAGAGTAAACGTAAAAAGAAGGTTTTACAAGACTCACGTTAACAATATTGCAGCAGTACGCACACAATCGAAGCGCAGTAAGGATGGCTAGTGTAACTAGCATAATACCACGAAAGCAAGAAAAAGAAGTACGCTATTAACTATTAACGTACCTGTCTCTTCCGAAACGAATGTGTACCTCTCAGACGCTCGTCCTACCATCGAATCACGAAAGTCT
+
5>B>@CBB@A;;;;;A@@B@<@<<<7<<B;?@@AA@6;50<8///:6:;8;<::333888'8.3388:>@999B9??;;;;;'9@=?8>99+===:;@>ABCBBC?D>BC?BCC?@ACCGDCCBBAGBBBCC@CB@@=@BBAAA::7;?BAB@BBBCBAAD?BBCCBBBB@BBA>AA??<5???;?CDDD2BB>AACCAA>@@,0,/9;<595:BBBB@BB@@@BB@B@CDD=BBC@BCBBBCF???>BB>>>CBBBBCB<BBC=????D;@@BCBBB=BBBC
@ATNG8:01080:05463
GATTAGTATCTGTCTACGAGAGCCAGAAGATCAGGAACTCTAGAAGAATTCAGATTTTTAACACGAGAGTAAACGTAAAAAGAAGGTTTTACAAGACTCACGTTAACAATATTGCAGCAGTACGCACACAATCGAAGCGCAGTAAGGATGGCTAGTGTAACTAGCAAGAATACCACGAAAGCAAGAAAAAGAAGTACGCTATTAACTATTAACGTACCTGTCTCTTCCGAAACGAATGAGTACGAGAGAGCACACGTGTCTACCATCGAATCACGAAAGTCT
+
CCC?BA@BBBBCCCCCCCCCCBB@CCD@CCCCA@>@@CBBBBA@=??<??A@@@A@A@2A?BBBAAABBBCC:@>;;;;;*;B>B5;;;*:AA>BBCBCCCBB>B@AA>ABB?BABBCCCCDBBBCCCBB?BBAA?AAAAAAAC@D@EA@?ABBFBBBB?BCCABA?BB>BA@;?>BBB<AAA?BBDCC3CC?CBB@@>>>A;>:??>>:>:>=@@@=@BBDBCB?B?BAC>CCC>??@BECBBBBBBB?>>DBBBCCAB?@@8<;=>A;@@B???A<A???
@ATNG8:01084:05423
GATGGTAGCATCATGCATATCTCACCGAAGATCAGGAACTCTAGAAGAATTCAGATTTTTAACACGAGAGTAAACGTAAAAAGAAGGTTTTACAAGACTCACGTTAACAATATTGCAGCAGTACGCACACAATCGAAGCGCAGTAAGGATGGCTAGTGTAACTAGCAAGAATACCACGAAAGCAAGAAAAAGAAGTACGCTATTAACTATTAACGTACCTGTCTCTTCCGAAACGAATGAGTACTATGTAGAGCTCTATACTACATCGAATCACGAAAGTCT
+
@@BA?BB;69===<90/;/------(/;7;;>==B?A>ABBCBBB?BB>B@BAA?@@@@2@?BBCABBCB>><3;>:;;;;*;A=A5;;;6;CFAFCBBDCDBB?B@CC@BBB?BBCBCDCBCCDCBBBCD?CCCC<@@BBBB@@>A@C@@>@CCCCCCC?CCBAA@@BB@BBB>@?CCC>C@@=?CCCC2CC?C>>>A@@@D7;:=??>5:5;?BCB?BDCCCAA=@=???8?AA?BBBBBBBBBBBCCA>??>>>>>;;;??ABBBB8;;;;?BB=B::9
@ATNG8:01085:05426
GATGGTAGGCGACATACATACGCGCCAGAAGATCAGGAACTCTAGAAGAATTCAGATTTTTAACACGAGAGTAAACGTAAAAAGAAGGTTTTACAAGACTCACGTTAACAATATTGCAGCAGTACGCACACAATCGAAGCGCAGTAAGGATGGCTAGTGTAACTAGCAAGAATACCACGAAAGCAAGAAAAAGAAGTACGCTATTAACTATTAACGTACCTGTCTCTTCCGAAACGAATGAGTACGATGAGATCTCGTGTGCTACCATCGAATCACGAAAGTCT
+
::?;@DEE@C@A@>??>AAABBBBC@CCFACDB@@@,0-07;::<<7;>5>6:A>BCEDD5C@BAGCCFCBBBG=AA@@@@@0@@<AAEEH<HCC>C;;;ACCBB?B@BA?BCC@CCCCDDCCCCCCCCCCC@BBCC@BBCCAAAC@C>C:;:;CCCDCCC?BBBCCCACC>ABB@BBAAC=???:=>>>>,>><@9:9BBBBE?E>A?@@=A=ABBBB@BCCCCCC@C@CCC>AAA?BBBBC@@?BBBBBCBBA@?@@@778>?:>B@@@:==A>BBB=BBBB
@ATNG8:01087:05445
GATGGTAGCACGAGTCACTCATATCCAGAAGATCAGGAACTCTAGAAGAATTCAGATTTTTAACACGAGAGTAAACGTAAAAAGAAGGTTTTACAAGACTCACGTTAACAATATTGCAGCAGTACGCACACACTCGAAGCGCAGTAAGGATGGCTAGTGTAACTAGCAAGAATACCACGAAAGCAAGAAAAAAGAAGTACGCTATTAACTATTAACGATACCTGTCTCTTCCGAAACGAATGAGTACAGAGAGTACGATATGTCTACCATCGAATCACGAAAGTCT
+
55<<8<BAA;66;BCBBBBC@>@9:29DC?BBCC;;=;AHCB;;;B@BBGE@<<;BBECC3C@CBB@@?CABBB>BBBCCCC1BC@B@DDC;CDCACCCCBCB;;8;?BC@EAA>ABBBBCCCCCBBBCBCA@@EDD=@@AABAAA?C@DAA@AEDCCCDC@??@@AA?CC@CCB;>===>7;>>:@AAAAB(AC@:98ACA?>><>=>>>@;?:>8888818;:;;:=9<7///(.--(----23357555558899<<<>;?>>>9==>==899:=///(....
@ATNG8:01092:05421
GATGGTAGCACGAGTCACTCATATCCAGAAGATGAACTCTAGAAGAATTCAGATTTTTAACACGAGAGTAAACGTAAAAAGAAGGTTTTACAAGACTCACGTTAACAATATTGCAGCAGTACGCACACAATCGAAGCGCAGTAAAGGATGGCTAGTGTAACTAGCAAGAATACCACGAAAGCAAGAAAAAGAAGTACGCTATTAACTATTAACGTACCTGTCTCTTCCGAAACGAATGAGTACGATGAGAGAGCTCTCTCTACCATCGAATCACGAAAGTCT
+
9;BC<>CCGC@@;CCCCCCCBCCCI?BBC?@@CCMGICBBCCC?CD?@=AAB:;;;;);;@@BBBABA>??6=?9999:)9@<?3999*93<9;=8=;?=>?7<9>A>::;<@@BA???AADDD@@?;;6;==?<;;;=<<888*89<>B@BBBBBBCC?BBBBAA>?><>CC<??899,:9@9=>===,=@<@@@>?>>>=1818==?:?;>888>:>>A@>>><?<@A=3977/7999//////8:<<<;<92228?=>>A;>==<=8?>>=>BF:?>>>
@ATNG8:01094:05424
GATGGTAGACATATCGTACTCTCTGTACTCATTCGTTTCGGAAGAGACAGGTACGTTAATAGTTAATAGCGTACTTCTTTTTCTTGCTTTCGTGGTATTCTTGCTAGTTACACTAGCCATCCTTACTGCGCTTCGATTGTGTGCGTACTGCTGCAATATTGTTAACGTGAGTCTTGTAAAACCTTCTTTTTACGTTTACTCTCGTGTTAAAAATCTGAATTCTTCTAGAGTTCCTGATCTTCTGGCGCTCTGTCACGTCTGCTCCATCGAATCACGAAAGTCT
+
A@DD?BABCBBBBCCCCCCCECCCCA@@CCBC?BCCC?CE@D?BB:;;BA<@?@?@?E@BAABACACCCCCBBBB7BBCCC2B@:@9:9.9AAA?BCC?BB:889ABA?BC>B???A<??@=@<>>B@@>=>=@@AA=BAA===>>>>>>A@A??<?@@<@?=A=AABBAA:::57:>>>2>;>756888(6:665.558/.-3--/(....$.78895:388522295775;499;9<<;=<<;?<<:77///;:;A;;;?;;6;AC?@;==>;;;B:B888
@ATNG8:01094:05450
GATGGTAGTATAGAGCTCTACATAGTACTCATTCGTTTCGGAAGAGACAGGTACGTTAATAGTTAATAGCGTACTTCTTTTTCTTGCTTTCGTGGTATTCTTGCTATTTACACTAGCCATCCTTACTGCGCTTCGATTGTGTGCGTACTGCTGCAATATTGTTAACGTGAGTCTTGTAAAACCTTCTTTTTACGTTTACTCTCGTGTTAAAAATCTGAATTCTTCTAGAGTTCCTGATCTTCTGGCGCGTATGTATGTCGCCTACCATCGAATCACGAAAGTCT
+
AABC@BCBBCDBBBCCBBBCCCCCCCBBBBAB>A;;;7;C?B@DBCCCCE@CBABA<?=?BBC?C?AA@A??<;<6@AAAA3AB>AAA?3?@AB?AAA@BB?DBCCCC=CBBB@889<@@@>H>>;;;A>>><>BAA=A@@@@@@@<=><9///=7:7;7;A=@=>>>>@@?>?<<;;BB6A5;477888(8<:9937>A>?@?;;;<>DEE/A;;;@=B7<;<@@@?>>>=B=>>>;;;;@@@<@@A@;;;??@>>=A;:566;7;9//-07,,-322-222-
@ATNG8:01097:05455
GATGGTAGACACGTGTGCTCTCTCGTACTCATTCGTTTCGGAAGAGACAGGTACGTTAATAGTTAATAGCGTACTTCTTTTTCTTGCTTTCGTGGTATTCTTGCTAGTTACACTAGCCATCCTTACTGCGCTTCGATTGTGTGCGTACTGCTGCAATATTGTTAACGCGAGTCTTGTAAAACCTTCTTTTTACGTTTACTCTCGTGTTAAAAATCTGAATTCTTCTAGAGTTCCTGATCTTCTGGGTCTCTCTCTCACGCACTACCATCGAATCACGAAAGTCT
+
AB;999AB@BAB==@A?;5555555<<<>DDGAB@@>::;6;?CABBB@@=@BBAB@B?BBBB?B>BBBBBBBBA9>=887'<>;8877(39<?>BCC?DC7:99AAB@CCCAABBA<><><@<@A>>>>@@=@@<<6:9>==<>>@@AAA>==@=@@@<@A=?<?AA??>AAC;@AADD6>;>7;;DDD.<=@AE:A898@BCBBA5;:;:+;===>;><>=:>::;>>?;?<@?FCBB:>>??9?@=====????>>9=----,-337=9=;;;@@@7?>>=
@ATNG8:01098:05461
GATGGTAGACACGTGTGCTCTCTCGTACTCATTCGTTTCGGAAGAGACAGGTACGTTAATAGTTAATAGCGTACTTCTTTTTCTTGCTTTCGTGGTATTTCTTTGCTTAGTTACACTAGCCATCCTTACTGCGCTTCGATTGTGTGCGTACTGCTGCAATATTGTTAACGTGAGTCTTGTAAAACCTTCTTTTTACGTTTACTCTCGTGTTAAAAATCTTGAATTCTTACTAGAGTTCCTGATCTTCTGGTAGAGCGTGCATATATCTACCATCGAATCACGAAAGTCA
+
//<<6<@?@BB@?;>666>A666;>B;>ABAA<AFFK?CCACABA@@A@@;@?@<@=@=?>@?9?>BBCBBA?<>4<==>=,<;9>AAB>BAA@7:7<<6998(373,3996;888=@>><:;;=D<AAA;;8868<A>><;;8A<<<:::=>=:;8818889?A:?<>>>F????@8<<><=/<0818:<:=.=>>@@,//6///888:58::9*:::4;?:><A@588>>===A;A:=88:99:?==:=>>==;;::99;;::=<@AC5855//)/555:::3:222
@ATNG8:01100:05463
GATGGTAGAGAGAGCTCTCTCATCGTACTCATTCGTTTCGGAAGAGACAGGTACGTTAATAGTTAATAGCGTACTTCTTTTTCTTGCTTTCGTGGTATTCTTGCTAGTTACACTAGCCATCCTTACTGCGCTTCGATTGTGTGCGTACTGCTGCAATATTGTTAACGTGAGTCTTGTAAAACCTTCTTTTTACGTTTACTCTCGTGTTAAAAATCTGAATTCTTCTAGAGTTCCTGATCTTCTGGGTCTACGCTCGTCGCGCTACCATCGAATCACGAAAGTCT
+
CCBB?BCBBBBCBCC:;;CCGICCBBCCCCCC@CDGG>AA>A@CCCCCCC@AAACC@C@@@AD@D@CBCCCCBBC=99999(9?37:AB<BBBC?CBB?BA198:AAA@BBBAAABC?AAA9<9=@@@>>>><AAAA;AAAA@@99<AAAA<>>@<==<=DD<=9??CAAAA>=8>AAGD3>:><@BBBB/>><<<1<887;;>==>=ABAB/A898B=B=??<===A898=A=A?@???8==BD;@<==@@>>9=;;///888A<A@@??<?AA>>>A9AAA>
@ATNG8:01101:05459
GATGGTAGCATCATGCATATCTCACCAGAAGATCAGGAACTCTAGAAGAATTCAGATTTTTAACACGAGAGTAAACGTAAAAAGAAGGTTTTACAAGACTCACGTTAACAATATTGCAGCAGTACGCACACAATCGAAGCGCAGTAAGGATGGCTAGTGTAACTAGCAAGAATACCACGAAAGCAAGATAAAGAAGTACGCTATTAACTATTAACGTACCTGTCTCTTCCGAAACGAATGAGTACTGCGTCTCACTCTCGCCTACCATCGAATCACGAAAGTCT
+
<BBD@CCCBBBBBBBAABCCDDCCB?BAA?@@CCBC@B@CBBAA@@=@@=@=@A?@==9=)@<AABBBBBBA@@8=>;;;;;':?:;5?;;/>BB=@A@@BBA;;;:AFE?BBC@CCBCFCCECCHCBBCBB@BDDC?AADBBBCC?C@CCC@CBBBBBBB@CCCAAB?BD?AAB>ABCBB;A??;?CBBC<?@?BBBB??ACD@C;<;BD>A>BBBBC?BA@@BBBACACCC>CBB?BABAA@A:::ABBBBGDBBCBCC?CCCACAC@C?BCCCCCC>CCCC
@ATNG8:01108:05458
GATGGTAGCATCATGCATATCTCACCAGAAGATCAGGAACTCTAGAAGAATTCAGATTTTTAACACGAGAGTAAACGTAAAAAGAAGGTTTTACAAGACTCACGTTAACAATATTGCAGCAGTACGCACACAATCGAAGCGCAGTAAGGATGGCTAGTGTAACTAGCAAGAATACCACGAAAGCAAGAAAAAGAAGTACGCTATTAACTATTAACGTACCTGTCTCTTCCGAAACGAATGAGTACAGAGAGTACGATATGTCTACCATCGAATCACGAAAGTCT
+
55>E;>ABCCBBBBBCCCCDCCCA@=@BB@BCI@@?<@<;@@ABBB@AB>A@BBDBBBAA3A=AAAABBBCABA9@=::;;;*;B=@5;;;-;@D?BBBABABCBAC@CB?BBD@CC@@BCCCCCCCBCCCC@BBCC?BACBCCCC?D@CCC?@@?BBBCC@DCBBBB@AA=@@@;??A@A9A999:BHGE3BB?B?@?BBAAB?>;?>?>5;6;>BBB>BBABBBB@B>AAD>DAA>A@??BBCBBBBBBBBBB?>>BB>>>BA<@?===:>>:=877-8===
@ATNG8:01108:05464
GATGGTAGTAGTACACTAGTCATACCAGAAGATCAGGAACTCTAGAAGAATTCAGATTTTTAACACGAGAGTAAACGTAAAAAGAAGGTTTTACAAGACTCACGTTAACAATATTGCAGCAGTACGCACACAATCGAAGCGCAGTAAGGATGGCTAGTGTAACTAGCAAGAATACCACGAGAGCAAGAAAAAGAAGTACGCTATTAACTATTAACGTACCTGTCTCTTCCGAAACGAATGAGTACGTGTGACTTACGTGAGCTACCATCGAATCACGAAAGTCT
+
A@@?7?;=AA@CC===?CAAA@??A<ABB@BB@@@C6;7<ACBBBBABC?C?BBA@@DCD5C?@CBBBBDA@AB;@=@?>>>,9;598@BB;CBB@BCBBBBB::7;?BC?BBD@CCBDCBCECBBDBBBBC@BBBB?BCCBBBBB@C@CBB?BDBBBBBBA???@BD@CD@BBB9::BD:::A@=ABBBB2BB;>>?BBCCCC?C?CCCB?A>::;AA?BBBBCCC?C@BBB=AAA@A@ABBCBBBBBBBCB@CBBBBBBBCCC@C>>>B>CCBBAA@6;:@A
@ATNG8:01068:05471
GATGGTAGCTCACGTACGTCACACGTACTCATTCGTTTCGGAAGAGACAGGTACGTTTAATAGTTAATAGCGTACTTCTTTTTCTTGCTTTCGTGGTATTCTTGCTAGTTACACTAGCCATCCTTACTGCGCTTCGATTGTGTGCGTACTGCTGCAATATTGTTAACGTGAGTCTTGTAAAACCTTCTTTTTACGTTTACTCTCGTGTTAAAAATCTGAATTCTTCTAGAGTTCCTGATCTTCTGGTAGAGCGTGCATATATCTACCATCGAATCACGAAAGTCT
+
AAAB;<;@:AA@555<999<:;5555<==?CB?CAAA<AA>C=;;9BBBD?A??9::)9:>@AB@E=??ABA:99A=@@?>?,00,/:@A8@CCC?BBB>@@:==?@:95:BBBBBCC?CCA7=7=AABB;;;<>AAA;??BB>>>>>>A@?>>>?<AAA8=><A<>>>AB>>>A8<;;;;/;7=7=>>>>/>?===8>?>>?>><<<19888(8888>=A:===???888;>K<??@@@@;??C<?>=>A=;;;@BBD@??@@@A<AAAAA=>????@A:A@@@
@ATNG8:01071:05478
GATGGTAGCAGACGTGACAGAGCGCCAGAAGATCGGAACTCTAGAAGAATTCAGATTTTTAACACGAGAGTAAACGTAAAAAGAAGGTTTTACAAGACTCACGTTAACAATATTGCAGCAGTACGCACACAATCGAAGCGCAGTAAGGATGGCTAGTGTAACTAGCAAGAATACCACGAAAGCAAGAAAAAGAAGTACGCTATTAACTATTAACGTACCTGTCTCTTCCGAAACGAATGAGTACTGCGTCTCACTCTCGCCTACCATCGAATCACGAAAGTCT
+
BB;?7;<==BBB655<<;;@AAGCE@BBC@B:9:A=A=?>A@A?C?CD@C>===9::::(99@A@BACCCCCD>BA>>@?@0@A=@<@@A7ACC?BC;;:BBDE@B@BC@BBD@DCCBBBCAAABBBDBBB>BBAA>AABAAAAA=@?@CG@BDBCDBAB?BBBAAA?AA=BBB?CBCFG>@@?>?DCCC2CC?CAAAB?<<9*-+-677)-+-=>>@@C@??BBB=?>?DC>BBB@BBBBBBBBCCBBBABBBA@?BBB?BBB?BAB??;?B@?AEE?C@@@
@ATNG8:01075:05483
GATGGTAGGCGTGTGAGAGTCTGCCCAGAAGATCAGGAACTCTAGAAGAATTCAGATTTTTAACACGAGAGTAAACGTAAAAAGAAGGTTTTACAAGACTCACGTTAACAATATTGCAGCAGTACGCACACAATCGAAGCGCAGTAAGGATGGCTAGTGTAACTAGCAAGAATACCACGAAAGCAAGAAAAAGAAGTACGCTATTAACTATTAACGTACCTGTACTCTTCCGAAACGAATGAGTACGATGAGATCTCGTGTGCTACCATCGAATCACGAAAGTCT
+
BBCCADAA>@BCCCCBCCB@@A;95/5BD?CC;<:C@C9::AA;;;?AA=A=AB@;;;;;);8>=>?AA@@@@>8>>;;;;;,00+/)/////;?<BAAA@ABBB>A>A@<@@@<@???@@>;<;>>?@@@@<@??@<???<==//-/7<:@>A???>BFE@DBBABB?AA>AAA?@@???5==;500000'//(/535;69<779:==;:6;;==6775:=///:::6<3=>E;BA@5887-----56678555522255552...33//.49777355-5665
@ATNG8:01075:05507
TATGGTAGTACATGATAGACGACACCAGCAAGATCAGGAACTCTAGAAGAATTCAGATTTTTAACACGAGAGTAAACGTAAAAGAAGGTTTTACAAGACTCACGTTAACAATATTGCAGCAGTACGCACACAATCGAAGCGCAGTAAGGATGGCTAGTGTAACTAGCAAGAATACCACGAAAGCAAGAAATAGAAGTACGCTATTAACTATTAACGTACCTGTCTCTTCCGAAACGAATGAGTACCTCTCAGACGCTCGTCCTACCATCGAATCACGAAAGTCT
+
;;AA?B;;9:=<<===BA@@@?A>=;=.--3-.-88:6>:<>CCCCB?AA?B@BB?:;:;;);<BA@AACCIFDG<A@9999*5>49.555&5:>9?BBBBBCBB?B?BB>BBB@BAAABBCCCCCCCCCCC@CCCC?BCBBBB??;@>B:98:CCCCCCD@CAACBB???=BDD=??==;3===;=??8?CBB@BBBBBBCCDBG@CBBB:;:;BDBB?BB@BBBC@D@CCD=BCC@BBBBBEE@???@@ABBBBBCDBB?BBB?BBBBA?B>BBBDC?DBBB
@ATNG8:01087:05471
GATGGTAGGACGAGCGTCTGAGAGGTACTCATTCGTTTCGGAAGAGACAGGTACGTTAATAGTTAATAGCGTACTTCTTTTTCTTGCTTTCGTGGTATTCTTGCTAGTTACACTAGCCATCCTTACTGCGCTTCGATTGTGTGCGTACTGCTGCAATATTGTTAACGTGAGTCTTGTAAAACCTTCTTTTTACGTTTACTCTCGTGTTAAAAATCTGAATTCTTCTAGAGTTCCTGATCTTCTGGGTCTACGCTCGTCGCGCTACCATCGAATCACGAAAGTCT
+
6;BC;BBB@BCBBBCBBBBABBBB?BBBCCCC?CCCC>CC?C@CCCCCBB?BDCCC?C?CBCB?C?EECCCECCB=:9999'9?;@@AA8@D@A?ACC?CB?AABCCCBECCCCCCC@CCC?B?BCBBCBBC=@BCC@CCCBCCCCCCCCCCCCC?CCC@BB?B?BDDDAB@DD=C:;;;6;>C>;;:::*:BBBG>FCCCCCCBBB=@@@@1@BBBC@C@BJ@CCCBBBB@B@AAABBB@CBBC>CBBD@@@CBBBCCBBBBCC?BBBCC@BABAAAA=BBBC
@ATNG8:01089:05518
GATGGTAGCACAGTCACTCATATCCAGAAGATCAGGAACTCTAGAAGAATTCAGATTTTTAACACGAGAGTAAACGTAAAAAGAAGGTTTTACAAGACTCACGTTAACAATATTGCAGCAGTACGCACACAATCGAAGCGCAGTAAGGATGGCTAGTGTAACTAGCAAGAATACCACGAAAGCAAGAAAAAGAAGTACGCTATTAACTATTAACGTACCTGTCTCTTCCGAAACGAATGAGTACTGCGTCTCACTCTCGCCTACCATCGAATCACGAAAGTCT
+
DCBA@BABBBBAB=BBACCAAABC@BA@<@;;;<;9<?BBB;;;;6;C?B?<;;;9??@0?8ABB=<<<<<<A99744444$49494;;;0;>A9@CCDCCDDD@D@@@>@BC?CBABBBCCDFCCCCCBA=AAA@>BBBABA::6;6:CC?BABCCDBB?BBBBBB?BB?ABA;@?;=<3>==9>BCDC3BB>AABBB?>?A=B;=;;;5;:;;@CE@@@?BBBG@@::;@6>00)0/9;>>BBB77:C@?;:::<?;;6::<8=;;;?7==<:<<A5<<<;
@ATNG8:01091:05475
GATGGTAGACACGTGTGCTCTCTCGTACTCATTCGTTTCGGAAGAGACAGGTACGTTAATAGTTAATAGCGTACTTCTTTTTCTTGCTTTCGTGGTATTCTTGCTAGTTACACTAGCCATCCTTACTGCGCTTCGATTGTGTGCGTACTGCTGCAATATTGTTAACGTGAGTCTTGTAAAACCTTCTTTTTACGTTTACTCTCGTGTTAAAAATCTGAATTCTTCTAGAGTTCCTGATCTTCTGGAGATATCATCAGCGAGCTACCATCGAATCACGAAAGTCT
+
9:CC<CABBCF@@@@A@@BFAA?BCCAAACDB?CBAA=BJAM@DCBBBBB@CCBDC>@?@AAB?C=@?BBA@ABB@CCCCC3BB?BBBB>BBBA=A>>9?@:@??==?8=???A>?::;;;8=8=?????>=:>AAA<>>A@???>=>AAA??<;698708A;?<?@@A??@?C<===BC;B<C;?>@@A/@@???9>>>?@===??;==<<,<///8387AA=BAA@@>=:><>>>BBF<>>?<787AAA@@@@>>>@>>>>>>;>>>>?<@@@@@@@9@@>>
@ATNG8:01094:05519
GATGGTAGACACGTGTGCTCTCTCGTACTCATTCGTTTCGGAAGAGACAGGTACGTTAATAGTTAATAGCGTACTTCTTTTTCTTGCTTTCGTGGTATTCTTGCTAGTTACACTAGCCATCCTTACTGCGCTTCGATTGTGTGCGTACTGCTGCAATATTGTTAACGTGAGTCTTGTAAAACCTTCTTTTTACGTTTACTCTCGTGTTAAAAATCTGAATTCTTCTAGAGTTCCTGATCTTCTGGAGATACACATGATACTCTACCATCGAATCACGAAAGTCT
+
??CD>;@CCCG;;6>966?@C>BCCCAACCAA?CBBB=BD@D@CBBBBBC>@ABCB?C@BBBD?C?BBBDFDB??;?@?AA1BA?B99959BBD?B9949@399;8886AABAAA@@<>=>:>:>AA>>>??<@CBB<@@B:::;:>=?>@@>>><=>=;AA7;7;B?????AB<>8888,8;A388BBB/>>>>>7>>==?@?>>?=FDDA/D??>><>=@@<@@@A;;;<@<=>>AAB<AAA;AAAAAAAA;;:AAAA@@??@<>===@;@?>>>?A6:;;<
@ATNG8:01097:05473
GATGGTAGTGATACAGATCAGACACCAGAAGATCAGGAACTCTAGTAGAATTCAGATTTTTAACACGAGAGTAAACGTAAAAAGAAGGTTTTACAAGACTCACGTTAACAATATTGCAGCAGTACGCACACAATCGAAGCGCAGTAAGGATGGCTAGTGTAACTAGCAAGAATACCACGAAAGCAAGAAAAAGAAGTACGCTATTAACTATTAACGTACCTGTCTCTTCCGAAACGAATGAGTACCTCTCAGACGCTCGTCCTACCATCGAATCACGAAAGTCT
+
CCBC?CCBBBABBBDDCCBCCCCCC>BBC>BABB@A<@>BACCBACC::9:?BAB@@@@@0@?ABBAB@DBBCH@DDBBABA2BB=B;@@A7BBC@BCDCEBBBB?B@BB?BCD?BBBABBBBBBBE@AACC>BAGG?BABABBAA>B@CA@>@BECBBCD@CBBBDD@BA?BCC8::AA@;AAA=@@???2@A>ABBBBBBBB<><>AA>1818>B@@=@B@AABB@E@BBD>ABB@CCBCCBC@AAABBBBBBBBABAB@CBB?B@@AB<@>BBBBB=B?@?
@ATNG8:01097:05475
GATGGTAGTGTCAGTGCGCGTCGTCCAGAAGATCAGGAACTCTAGAAGTATTCAGATTTTTAACACGAGAGTAAACGTAAAAAGAAGGTTTTACAAGACTCACGTTAACAATATTGCAGCAGTACGCACACAATCGAAGCGCAGTAAGGATGGCTAGTGTAACTAGCAAGAATACCACGAAAGCAAGAAAAAGAAGTACGCTATTAACTATTAACGTACCTGTCTCTTCCGAAACGAATGAGTACGTGTGACGTACGTGAGCTACCATCGAATCACGAAAGTCT
+
9;EG9ABC;;6CCCCCBBCGCBA@FACBB>AAAAAC?B?CAAABBB?BCBB?AAC;;;;;*;;>>>??>?:;AA9AABBA?A,;;492999*9==;>998BCCDC?B@BC?BBBAFCBABBBCBCBEBCCCC@CCBB?A@GCCCCC@HACBB@BBBCCBCB@CCBBCC=???BBC>??BBA99998<?@@@2AB>BBBABAAAB?B?DBBA??=AACCC@C@A@ADC@D?ABC=CCC>@AAACCABBBAABBBBCBBAACCBFAA?A>>?A?BB899BD=BBAA
@ATNG8:01100:05498
GATGGTAGTCTCAGATAGTCATAGTACTCAGTTTCGGAAGAGACAGGTACGTTAATAGTCAATAGCGTACTTCTTTTTCTTGCTTTCGTGGTATTCTTGCTAGTTACACTAGCCATCCTTACTGCGCTTCGATTGTGTGCGTACTGCTGCAATATTTGTTAACTGTGAGTCTTGTAAAACCTTCTTTTTACTTTTACTCTCGTGTTAAAAATCTGAATTCTTCTAGAGTTCCTGATCTTCTGGACAGAGTGTGCAGATACTACCATCCGAATCACGAAAGTCT
+
9::6:><<BCBAABB@AABBB@BCCAABCBBBB=CD@B@BDBBBCB?BCA;;5;6;;<<<B?BBBC;;6=B<>DEDE5;;79>?@:?BBB@BBA>A@5;;??:>7;?AAAABB>@AB@B@CBAABCCC@CDBA>BBBBB>>===@=>888:-5222'..(.3...666882202::=>.;48055777)899::.:@@@??=>880/565'5///7282>>;?=;;AAA;>=AA????=???;??===>??>>>;67<///9:667806;6:9:////(/888
@ATNG8:01103:05482
GATGGTAGGCGTGTGAGAGTCTGCCCAGAAGATCAGGAACTCTAGAAGAATTCAGATTTTTAACACTGAGAGTAAACGTAAAAAGAAAGGTTTTACAAGATCTCACGTTAACAATATTGCAGCAGTACGCACACAATCGAAGCGCAGTAAGGATGGCTAGTGTAACTAGCAAGAATACCACGAAAGCAAGAAAAAGAAGTACGCTATTAACTATTAACGTACCTGTCTCTTCCGAAACGAATGAGTACGATGAGATCTCGTGTGCTACCATCGAATCACGAAAGTCT
+
:;=B>;<D?BB;;665===;>;:;;3;=<8;;666=9=9==?C@@B=;;297@@9:4<:<'<8<:45555<<===4;<73333$333(36;;<+3//(////8899=C8?8:;67..(.3366522225555=5708:;748:5:>:??=?<A>B?CBBBCB??=?BBABB?BB;??B>BABBC:???89<<<</=A<A@@@;;;?>:=:=BAA<A<A>>=>:=::;;;;7;8;BC7?9949A??777@@BB>??88:567@@@AAAA=BB?;;;?889>=G:??>?
@ATNG8:01111:05488
GATGGTAGCTCGCTGATGATATCTCCAGAAGATCAGGAACTCTAGAAGAATTCAGATTTTTTGACACGAGAGTAAACGTAAAAAGAAGGTTTTACAAGACTCACGTTAACAATATTGCAGCAGTACGCACACAATCGAAGCGCAGTAAGGATGGCTAGTGTAACTAGCAAGAATACCACGAAAAGCAGAAAAGAGAAGTACGCTATTAACTATTAACGTACCTGTCTCTTCCGAAACGAATGAGTACGAGAGAGCCAACACGTGTCTACCATCGAATCACGAAAGTCT
+
:;A@8<<5549;59;5<=;@ACABA?BBB>@@??>97=.455555::>=9>7:83333333#333337777966616///;;;+;;6:6<::&55949555979//)/3993::<7<555<:;;;;;;;::;949:<<5;:A<<?;:7=7;>;7;===<<::5:89;9:4:<8473698////&///////&//3313339::;;:05.4=9::>299?94.44484443849==7===8;;:9999<;98---.)-(---/89888;;632255388=466>4<455
@ATNG8:01113:05481
GATGGTAGCTCTGCTCTGACTCTCGTACTCATTCGTTTCGGAAGAGACAGGTACGTTAATAGTTAATAGCGTACTTCTTTTTCTTGCTTTCGTGGTATTCTTGCTAGTTACACTAGCCATCCTTACTGCGCTTCGATTGTGTGCGTACTGCTGCAATATTGTTAACGTGAGTCTTGTAAAACCTTCTTTTTACGTTTACTCTCGTGTTAAAAATCTGAATTCTTCTAGAGTTCCTGATCTTCTGGTGTCGTCTATCATGTACTACCATCGAATCACGAAAGTCT
+
??CD@CCCCBBBBBBAABBBBCABBBBBBB@@=ABCB=BB=@>@CBBHBB=AAB;;79?BCCC@HACCCCC;;:D@BBLED2:;79@@B;BCBA=A;;59C6:;BBBB@CCCDCBCC@BCB@B@CBBBBCCC@BBCC@IBBBBCCCCBBBBADDC?CCC@CC@C=@@CCBBCCD=A;;;;.;@D=;;<;<*;CABB>CCBBBBAA@B@CCCC3B:;:B?B?CC?BBA@@@@<@@BBCBBB?B@C?AAAACCCCCCCCCCBCBDDDABBBBB@BDCCCCC>CDAA
@ATNG8:01068:05536
GATGAGTACAGTGTAGTAGACCAGAAGATCAGGAACTCTAGAAGAATTCAGATTTTTAACACGAGAGTAAACGTAAAAAGAAGGTTTTACAAGACTCACGTTAACAATATTGCAGCAGTACGCACACAATCGAAGCGCAGTAAGGATGGCTAGTGTAACTAGCAAGAATACCACGAAAGCAAGAAAAAGAAGTACGCTATTAACTATTAACGTACCTGTCTCTTCCGAAACGAATGAGTATACACTCTCATATGACACTACCATCGAATCACGAAAGTCT
+
CCDBBBCBBBB@AACCCBBBCAEEE>BBCCBA?B@@@@CCDD?BB@B?@@A<????.??@ABBBBAB?>>5<?99888(9A;@3:99*8;??CCAAA@:;;=A<>><@@@<@@@@AAAAA:::>A@@@<>>>A<@@@;>@////7==@>A>>=>@@@<@@??BC?BB@BBB<??@AA9<99188888(7818>A>?>>>?8<6=====A=AA:::>DA@????=B=AAA:?BB?AB>????A>ABAA@@???@>>AC??=>:=>AAA>ABBDCCC=CBAA
@ATNG8:01079:05550
GATGGTAGTATATCGGCGTCGCTATCCAGAAGATCAGGAACTCTAGAAGAATTCAGATTTTTAACACGAGAGTAAACGTAAAAAGAAGGTTTTACAAGACTCACGTTAACAATATTGCAGCAGTACGCACACAATCGAAGCGCAGTAAGGATGGCTAGTGTAACTAGCAAGAATACCACGAAAGCAAGAAAAAGAAGTACGCTATTAACTATTAACGTACCTGTCTCTTCCGAAACGAATGAGTACTGTATCTATGTGTGCCTACCATCGAATCACGAAAGTCT
+
:<==@C<AC?@???@9<<;;>>;;<=8<?B>>@@@A@8;9:DB;;9?;;::=:@@@?<?<<);>A?;<<<B;;;;/44>@@@@0@A=A<BBC;CCDBCICCCC@@@?B?BC@BED>BACBBBDFDBBBBBBBC@BAAA=AAAA@??B@C@CCC@CCCBBBBB?CCCCCC?BB?BCB?BA@@A9?8939ABBC3CB@BBBBB>?@?<A;>>@@<@<AABBB?CBBA?@?<?<?CC>BBB@BBBBCBBCBAAABBCBCCBABB@BB?;?@BCB=D@??@BF?CBBC
@ATNG8:01080:05552
GATGGTAGGTGCACATGAGTGTATCCAGAAGATCAGGAACTCTAGAAGAATTCAGATTTTAACACGAGAGTAAACGTAAAAGAAGGTTTTACAAGACTCACGTTAACAATATTGCAGCAGTACGCACACAATCGAAGCGCAGTAAGGATGGCTAGTGTAACTAGCAAGAATACCACGAAAGCAAGAAAAAGAAGTACGCTATTAACTATTAACGTACCTGTCTCTTCCGAAACGAATGAGTACGATGAGATCTCGTTTGCTACCATCGAATCACGAAAGTCT
+
44<=9=BA>;99==@@;A;;;<;=>:000)////43-47<=<==<@9@B:=59==::::-4255::::;5555)595555'5;49.555&555.5:::99945057<?8B?>::?>=>969@@CAA@A9959@@@<@@@@@AAA>B>B;;8;CCDCBCB?BBCBBB???=?AB?BCDDF<>>A>AADCC2BB?B899CBBBC?C>A><<:>5:;AA@?BBBBBBBAC@CCC>B@@<@@??@BC@@?BBBCBBABCBB>BBBCH?CBAAB>A=BDAAA<AB@@
@ATNG8:01080:05561
GATGGTAGCGCACACATAGATACAGTACTCATTCGTTTCGGAAGAGACTGGTACGTTAATAGTTAATAGCGTACTTCTTTTTCTTGCTTTCGTGGTATTCTTGCTAGTTACACTAGCCATCCTTACTTCGCTTCGATTGTGTGCGTACTGCTGCAATATTGTTAACGTGAGTCTTGTAAAACCTTCTTTTTACGTTTACTCTCGTGTTAAAAATCTGAATTCTTCTAGAGTTCCTGATCTTCTGGGATGTGTGCGCAGTGCCTACCATCGAATCACGAAAGTCT
+
<A?@=;<<=ABBBBC;;;;;?;956=<==;:>9944:3998<8=<@BBAA<ABCBB<C?BB??5@>?:9;?@?@B=@@BBB0@C:;;CE?CCBC@DBCABC?AAAA@B?CCCECCDC?@ACAE?AAB?BC;;9;BBA?CDDCCCDDB;;:CB@@@@D@@?AA=A?AABB@AABC?BCCCC;B=C;::;;;*;AA@C?CGCBBB:;9=9=>>@,><>00,07@@;=@@AACB?B>B@BBBA>@@@@6?:;;@@B@:;:::99:>><==????9B?@@@CC=AB?@
@ATNG8:01082:05522
GATGGTAGAGAGACTGTAGCGCACCCAGAAGATCAGGAACTCTAGAAGAATTCAGATTTTTAACATCGAGAGTAAAACGATAAAAAGAAAGGGTTTTTACAAAGACTCACGTTTAACAATATTGCAGCAGTACGCACACAATCGAAGCGCAGTAAGGATGGCTAGTGTAACTAGCAAGAATACCACGAAAGCAAGAAAAAGAAGTACGCTATTAACTATTAACGTACCTGTCTCTTCCGAAACGAATGATACTGCGTCTCATCTCGCCTACCATCGAATCACGAAAGTCT
+
:?>B:>DBBB@@@@@;@BBA;;<;;,;BB@B@@;;::?;>BC9:6C?=A=A;0000////$/06899333333333&39333333$399.8858===+8669.////.65666,5.56066616889=BGGABACCCCCC@BBAA>ABBABBBB?B@DDD?CCACBBBC?CCCBBB?BB@BCC?BBBCB>AAA=AA@@A2BC@CBAAC@@@A:=:>ABB7;8;GBBD@BBAAAAA9=8999.7;;6>A>???AAA996<<:8595::59A<8<<<<=9B;=:449,4489
@ATNG8:01084:05569
GATGGTAGTGTCATATGAGAGTGTGTACTCATTCGTTTCGGAAGAGACAGGTACGTTAATAGTTAATAGCGTACTTCTTTTTCTTGCTTTCGTGGTATTCTTGCTAGTTACACTAGCCATCCTTACTGCGCTTCGATTGTGTGCGTACTGCTGCAATATTGTTAACGTGAGTCTTGTAAAACCTTCTTTTTACGTTTACTCTCGTGTTAAAAATCTGAATTCTTCTAGAGTTCCTGATCTTCTGGGATGTGTGCGCAGTGCCTACCATCGAATCACGAAAGTCT
+
@BBBACCDCCBBBA@AHEKIBCBCCBBABA@@:?@A@<AB?C>A@BB=CC@CCAB@@C?BBDD@C@CCDCCCDCD>@@BBA0AA8;:BD=BBCC@BBC@CH?BBCCCD@CCDFFDCC@CCC@C@CCCCCCAA>ACCDBCBBBCBBBDCCBBBBBC?BBD@CB?C@CBBBBBBBB?AAAAB;@=D;:::::*:CBBC=A@CCCCCBCBADDDD5DBBCCACACC@CCCCCCC@C@BBBDDC@CBBB<B9:9BBAACB@ACCFACCC?@ADCE@CBBBCCD>C;::
@ATNG8:01085:05534
GATGGTAGCGCGACGAGCGTAGACCCAGAAGATCAGGAACTCTAGAAGAATTCAGATTTCTAACACGAGAGTAAACGTAAAAAGAAGGTTTTACAAGACTCACGTTAACAATATTGCAGCAGTACGCACACAATCGAAGCGCAGTAAGGATGGCTAGTGTAACTAGCAAGAATACCACGAAAGCAAGAAAAAGAAGTACGCTATTAACTATTAACGTACCTGTCTCTTCCGAAACGAATGAGTACTATGTAGAGCTCTATACTAATCGAATCACGAAAGTCT
+
CFDC?CBBBBCBBBBBBCCICCFCD>BABACCCCBC@B?BBBAAAEABB=?=?AA>??:@AD=AAB??>ABABA9@?;;;;;);?9??CCC:BBB?BCBBBCBBB?B?BB@BBB@CDB@AACCCCCCCCBCCAD@A@@CBBBCDBB?C@C998;BBBCBCDACBB::;?BB@BBB=??CDE>B>>:=BCCC3BB?BBBBBBBB@?B?BBB>;><==BCC?CEBBBBB7:::@C<CCE@A@?CBBBBBBBBBBBBBBDCCAAABB?=>=?<@@CCCCC>????
@ATNG8:01086:05525
GATGGTAGCGCACACATAGATACAGTACTCATTCGTTTCGGAAGAGACAGGTACGTTAATAGTTAATAGCGTACTTCTTTTTCTTGCTTTCGTGGTATTCTTGCTAGTTACACTAGCCATCCTTACTGCGCTTCGATTGTGTGCGTACTGCTGCAATATTGTTATCGTGAGTCTTGTAAAACCTTCTTTTACGTTTACTCTCGTGTTAAAAATCTGAATTCTTCTAGAGTTCCTGATCTTCTGGTCTACTACACTGTACTCTACCATCGAATCACGAAAGTCT
+
56??:>AAABBDCCDCBEECCCCCCCBBBC@@<@@AA;AB<@>ADECDBB@CCCCC@B?BCBD@D@DCBBBBBCD<99999*:B=AABC=CCCC@CEGGGF@BBBB@A=ACCCDBBB@DBC@C@CCCCBBBC?CCDD?BCCCCAAACBBCABBCC@DCC???>@BBCCBBB@?==@::;:.;>A>;;;;.:BBCC=A@CCCCDIHK@BBBB2BBBCCAC@BC@CCCCCBC@B?BBBCBB?B?@>ABCCCCCDCCCGBCCCCCCC@BBB9989AA@CCD=CAA@
@ATNG8:01089:05532
GATGGTACGTGTGTCTCTGAGAGTAGTACTCACTTCGTTTCGGAAGAGACAGGTACGTTAATAGTTAATAGCGTACTTCTTTTTCTTGCTTTCGTGGTATTCTTGTTAGTTACACTAGCCATCCTTACTGCGCTTCGATTGTGTGGCGTACTGCTGCAATATTGTTAACGTGAGTCTTGTAAAACCTTCTTTTTACGTTTACTCTCGTGTTAAAAATCTGAATTCTTCTAGAGTTCCTGATCTTCTGGTATGACTAGTCGTACTACTACCATCGAATCACGAAAGTCT
+
<@:>;<544:;45595556555=;;;;99/////69:;=5==:=;===666@<BAA>B8;96<>>8B<;;<=00/77278787)7;5:444)4455.5><8=>4555:44048=:945=99<<48487333;;;288::4;:://)/////444443:5555.55.5499444;999755555&57<.55555$55555)599:;<<955.5555$59955.56<;9;;;=<==8=7>::9>;85569==669???A965;;;99:959.4999=8<<:<444)4999
@ATNG8:01089:05533
GATGGTAGTGTCATATGAGAGTGTGTACTCATTCGTTTCGGAAGAGACAGGTACGTTAATAGTTAATAGCGTACTTCTTTTTCTTGCTTTCGTGGTATTCTTGCTAGTTACACTAGCCATCCTTACTTCGCTTCGATTGTGTGCGTACTGCTGCAATATTGTTAACGTGAGTCTTGTAAAACCTTCTTTTTACGTTTACTCTCGTGTTAAAAATCTGAATTCTTCTAGAGTTCCTGATCTTCTGGTCTACTACACTGTACTCTACCATCGAATCACGAAAGTCT
+
@@CC;BBBCCDCCBBBCCFC@CDDCBBCBCBB?BCBC>CD@C@CBBBCCCADDEBB@B>ACBA?C@CCBBBCBBB@CCCCD5BB<@@A?:?A@@=@DC?CC?AABGED@CCDCCCCCACCC?B?BAA?ACDHBDBBB?ABCCCCDCCCCCCBCCC@DBB?BB>B@CDCCCBBCC=B:;;;.;>B>;;;;;*;CBCC>BBCCCCCCBB<@AAA0@CCBC@B@BCACCBBCBB@B@CEDCBB>A@DACCCCCBBBECBCCCBDDBCB@CBBBB?BBCCCCE>CAAA
@ATNG8:01091:05557
GATGGTGGTGCACATGAGTGTATCCAGAAGATCAGGAACTCTAGAAGAATTCAGATTTTTAACACGAGAGTAAACGTAAAAGAAGGTTTTACAAGACTCACGTTAACAATATTGCAGCAGTACGCACACAATCGAAGCGCAGTAAGGATGGCTAGTGTAACTAGCAAGAATACCACGAAAGCAAGAAAAAGAAGTACGCTATTAACTATTAACGTACCTGTCTCTTCCGAAACGAATGAGTACTATGTAGAGCTCTATACTACCATCGAATCACGAAAGTCT
+
55::85626>>BCFCC@@995;;:8==>7;;<<><9@<@B:99@@;>?>B>AA@@@@@@0@?BCABACBB@@@6@;9:A?3?A9=4;:;&999.4499:4444.3-39289?9>9A;9599@@@@AAC:;:;BBB@BAABBAAA@F@B@@?ABBAC@@@=@@A@AA?AC?A@@49998?6>88/77777$7349<8;887751746922,2/55==B=@@<<5557;7;<><<?B?@A>??A?@AB>?>AB>>=B@<<=BB??;>>665;<<:=???:?@??
@ATNG8:01096:05554
GATGGTAGATACTCGCTGATACACCCAGAAGATCAGGAACTCTAGAAGAATTCAGATTTTTAACACGAGAGTAAACGTAAAAAGAAGGTTTTACAAGACTCACGTTAACAATATTGCAGCAGTACGCACACAATCGAAGCGCAGTAAGGATGGCTAGTGTAACTAGCAAGAATACCACGAAAGCAAGAAAAAGAAGTACGCTATTAAACTATTAACGTACCTGTCTCTTCCGAAACGAATAGTACATAGATAACGTATAGCTACCATCGAATCACGAAAAGTCT
+
44::5:;@ADDFDCCBCDCCCBCCD>CCB@CCBB<;7:?BBDCBBB?BC?B?BC@?????.?<@BCBC??@CBC8B@;;;;;*;>=?4:9:*9==:?AABCCDDC@C?@A@CCC@BBBCBBCCCCBCCBBCB@CCCC@B@@@AA:97;@CBB@BBBCCCDD@BBBBAB??><@BC=BA>>>8;==9??@@A2@A>ABABBA>>>078)8:::<@=@ADEE@ABACB??<?<?AB>BCC?CDBBAADCBBAAA@BBF>?@BBB>>9?B99:?@AB>8888)8888
@ATNG8:01097:05537
GATGGTAGCGCATATCAGGCAGCCCAGCAAGATCAGGAACATCTAGAAGAATTCAGATTTTTAACATCAGAGAGTAAACGATTAAAAAAGAAGGGTTTTTACAAGACTCACGTTAACAATATTGCAGCAGTACGCACACAATCGAAGCGCAGTAAGGATGGCTATGTAACTAGCAAGAATACCACGAAAGCAAGAAAAGAAGTACGCTATTAACTATTAACGTACCTGTCTCTTCCGAAACGAATGAGTACTATGTAGAGCTCTATACTACCATCGAATCACGAAAGTCT
+
5=AC>AB;9;AB>5569939::9;29555.555::;27)////57--(//)/177555<<<+:6::://////3///(/6//(/6666$68(//*3;;;'3332788875526-54771522+2899<BB>>=BBAABAA>ABBB?BBB=?:661:?ECE?BBBBB>?<@>>>AA<<<68895;;?AC9?>>:8888)5:498;999;;=0806:::.5-2<BBC?CCBBAAA=A=@AA<AAA?BAAABDBBBBBBBBAAACB??;@??@B<??;;;7;A?@ABA<AAAA
@ATNG8:01099:05520
GTTGGTAGCGCACACATATACAGTACTCATTCGTTTCGGAAGAGACAGGTACGTTAATATTAATAGCGTACTTCTTTTTCTTGCTTTCGTGGTATTCTTGCTAGTTACACTAGCCATCCTTACTGCGCTTCGATTGTGTGCGTACTGCTGCAATATTGTTAACGTGAGTCTTGTAAAACCTTCTTTTTACGTTTACTCTCGTGTTAAAAATCTGAATTCTTCTAGAGTTCCTGATCTTCTGGTATGACTAGTGTACTACTACCATCGAATCACGAAAGTCT
+
CC@D@B@@AECCCCBBCAAADCCDCCCD9999BBB>CD?B?ACCDDDD?CCCCB@B@CCC?C?CCBBBCCCB@BCBCC3CC@BBBC>ACHCAECB@BC>@@@CCC@BBCDCA???AAA>B>C@BBBBBB?BDBB@BBBBBBBAAACCCAAA@<@@?=?A;?=@AAAAAAAD<@@@@@6@=@:>>AAA/AA=;=0676///;:9=7====.8>>>>4>566.5=>>767<@6:;@?@?78:B;@@@@@@???DDBBB>>>?AA<AA>@@=A@:9:BD:A:::
@ATNG8:01099:05543
GATGGTAGGCGAGAGTGAGACGCAGTACTCATTCGTTTCGGAAGAGACAGGTACGTTAATAGTTAATAGCGTACTTCTTTTTCTTGCTTTCGTGGTATTCTTGCTAGTTACACTAGCCATCCTTACTGCGCTTCGATTGTGTGCGTACTGCTGCAATATTGTTAACGTGAGTCTTGTAAAACCTTCTTTTTACGTTTACTCTCGTGTTAAAAATCTGAATTCTTCTAGATTCCTGATCTTCTGGATATGAGTGACTCGTGCTACCATCGAATCACGAAAGTCT
+
A@CD@DCC?CCAABBCCCCCBCCCCCCCCCAA?@DDD>CC;:::BBBCBC@CBBBB>A>ACBB@C?BBBAAABCB?BBBBB2BB?BBBB;BCCA=AAC?BB;==BBBD?BBBCBB@B>A?C;A;>@>==>>>;A@A@:>===AAAAAA<<<?AAA;??@<AA;>9?@@@@AAAA<AAAAA6A<?:>>AAA.==<==5<:::????@@;>>>>/>AAAD;@<@@<>>>@@D;A9<<A@@@=B@@<>>>===@AA>>>@?AA===A;@>>>@;=><><<<7<@AA
@ATNG8:01104:05557
GATGGTAGCACACGAGATCTCATCGTACTCATTCGTTTCGGAAGAGACAGGTACGTAATAGTTAATAGCGTACTTCTTTTTCTTGCTTTCGTGGTATTCTTGCTAGTTACACTAGCCATCCTTACTGCGCTTCGATTGTGTGCGTACTGCTGCAATATTGTTAACGTGAGTCTTGTAAAACCTTCTTTTTACGTTTACTCTCGTGTTAAAAATCTGAATTCTTCTAGAGTTCCTGATCTTCTGGTGAGATATGCATGATGCTACCATCGAATCACGAAAGTCT
+
55>?;>BBB@@@BBCCCCCCGGCCCCBDDDCC@CCCD>CDAD?ABBGHED@CC@AAG?A@B@9>@BAAAAB?:>8@AABB+BC?BCBB>@@?B?CCD?CC:;;;>00,0==>BBBC?BBB>>=?==88768=@@@A;@@@@AA???@BA@@<=>:>>=:??;@<>>>>>=A@@<@@@@@6@<@<AADDD/@@@@@19:<<<>????<?BCC/A898@:>:>>;>AAA=>>;?;>=====5;;@;@B===;;:>>>??=>>@@@@:>;::?;>>>>>AA8?>>;
@ATNG8:01107:05525
GATGGTAGCGCACACATAGATACAGTACTCATTCGTTTCGGAAGAGACAGGTACGTTAATAGTTAATAGCGTACTTCTTTTTCTTGCTTTCGTGGTATTCTTGCTAGTTACACTAGCCATCCTTACTGCGCTTCGATTGTGTGCGTACTGCTGCAATATTGTTAACGTGAGTCTTGTAAAACCTTCTTTTTACGTTTACTCTCGTGTTAAAAATCTGAATTCTTCTAGAGTTCCTGATCTTCTGGGATGTGTGCGCAGTGCCTACCATCGAATCACGAAAGTCT
+
><<B@B<?ABCCDBBCCDFCCCCBBBBBBB@?7?@AD=BA?C:B=BBBCC?C>BBB@C?BABB?B@BBCDCCBBC=@@AAA,@@=@@AE>BBBD;>6925@9>==@@B=ABBBBBBC@CCC@C@CGCCCCCCABBBC@CCCBBAAAC@@ACCEBB?CDB@BB>B?BBBBBDBBB?BAABB:A?C=@ABBB2BACCD=AABBBBCCCC@CDDD3CBBDCACACF@CBCCCDD@B?CBADDC?BBDD<B:;;;BBB@AACCBC@DCC@BB@@@?BBEABBKIKCBB
@ATNG8:01108:05525
ATGGTAGCGAGCGAGTGTGTATACCAGAAGATCAGGAACTCTAGAAGAATTCAGATTTTTTAACACGAGAGTAAACGTAAAAAGAAGGTTTTACAAGACTCACGTTAACAATATTGCAGCAGTACGCACACAATCGAAGCGCAGTAAGGATGGCTAGTGTAACTAGCAAGAATACCACGAAAGCAAGAAAAAAGAAGTACGCTATTAAACTATTAACGTACCTGTCTCTTCCGAAACGAATGAGTACCTCTCAGACGCTCGTCCTACCATCGAATCACGAAAAGTCT
+
<<>;>CCBBCCBBCBBBAB<<<00)/<>6:<@@00)/27:::<AB?BB?B?A>>555599#549;>A@=CBBBB=AAACEDE5BC?C=B@@8>AC?CCCCB@@00+08<<8009.4988?@@?A;;;@@AAA>AB;;699?BBA;;69:>@D@;99;?B=B@BCC??@?AA>???<??999.3884377777%3?99787?9978*..*..-.)-)-5:::8??;;?=@595>>>5:AB?CCCBA::8:??BBBB???@@;..)---)-:86706<>??CDD;CABB
@ATNG8:01110:05533
GATGGTAGTGATACAGATCAGACACCAGAAGATCAGGAACTCTAGAAGAATTCAGATTTTTAACACGAGAGTAACGTAAAAAGAAGGTTTTACAAGACTCACGTTAACAATATTGCAGCAGTACGCACACAATCGAAGCGCAGTAAGGATGGCTAGTGTAACTAGCAAGAATACCACGAAAGCAAGAAAAAGAAGTACGCTATTAACTATTAACGTACCTGTCTCTTCCGAAACGAATGAGTACTGCGTCTCACTCTCGCCTACCATCGAATCACGAAAGTCT
+
?=:<>ABA;;6AB@@ABB<;9ABDC@CBB@BA@B??7:9@?>A@>:>CC>;6:<773333$3,33:=;;;>00*/6/////$4<7<;BBB7AAA=ABBCC<<00,0279)//=5;;<<>CCCCCFBBBC;;:;CCCABCDCCCBB>C=A@@=@@@@ABAA>ACBBBB?BB?AAA;??>>>5===9:::::(:>;??<>?=>997:<@>=>8>8==B@@=@AA@@@@;?9?==6<9818<;<?A@777BC@@A>;>>BBCC?BCCABBBBB?BBBBCCC>CD@@
@ATNG8:01111:05536
GATGGTAGTGTCATATGAGAGTGTGTACTCATTCGTTTCGGAAGAGACAGGTACGTTAATAGTTAATAGCGTACTTCTTTTCTTGCTTTCGTGGTATTCTTGCTAGTTACACTAGCCATCCTTACTGCGCTTCGATTGTGTGCGTACTGCTGCAATATTGTTAACGTGAGTCTTGTAAAACCTTCTTTTTACGTTTACTCTCGTGTTAAAAATCTGAATTCTTCTAGAGTTCCTGATCTTCTGGAGATATCATCAGCGAGCTACCATCGAATCACGAAAGTCT
+
::>B;CDCC9;;CECCCCCCBBBCCBBBBB@A;@@@@9@A9>;?<ACDCCAGLAAA@B?BCAB?B@BCBBDDCAB9:::9-:G;@;:;.;B@@=BBB@BB?BBBCCD@CCDFDCBC@CCCBC?CCCCDCCC?CCBB@CCCCDCCCDBBBCAAAB?CCD@CC?C@BBBBACCED?B@@@@7>;?;:;:;:*:BBCC=BBDCCECBCB@BFFD5DCCCC@B@CC@CBCCCBB>B@BCFCCC@CBC?AACCCCCCCECBBDAABDCC?BAAAD@DDDCBCB<B999
@ATNG8:01113:05546
GATGGTAGCATCATGCATATCTCACCAGAAGATCAGGAACTCTAGAAGAATTCAGATTTTTTAACACGAGAGTAAACGTAAAAAGAAGGTTTTACAAGACTCACGTTAACAATATTGCAGCAGTACGCACACAATCGAAGCGCAGTAAGGATGGCTAGTGTAACTAGCAAGAATACCACGAAAGCAAGAAAAAGAAGTACGCTATTAACTATTAACGTACCTGTCTCTTCCGAAACGAATGAGTACGTGTGCGACGTGTCTCCTACCATCGAATCACGAAAGTCT
+
45=<7<AA@@@;B@;A>B>=@@@:;05;=.5;@@=B+0+/::/:5;8<<9=??=<987777#3399;BAAAB999+334999=,4924.5::0<=B@C@ABCCCBB?B@BB?A9:6;A@@@BDDCCCCCBCCC<@>00+0=<<<A;:6;>AAB@BBBCCCAB?BBCB@@<:93997/7;737)3776==BBB1<>9<<BABBC>>5;5::==8=:=@CDM@E@@@@ED?B@BA@;A::89???CBBBBBBAACCCCCB???A8;;A;?898@<==AA@??9@???
@ATNG8:01067:05575
GATGGTAGTATAGAGCTCTACATAGTACTCATTCGTTTCGGAAGAGACAGGTACGTTAATAGTTAATAGCGTACTTCTTTTTCTTGCTTTCGTGGTATTCTTGCTAGTTACACTAGCCATCCTTACTGCGCTTCGATTGTGTGCGTACTGCTGCAATATTGTTAACGTGAGTCTTGTAAAACCTTCTTTTTACGTTTACTCTCGTGTTAAAAATCTGAATTCTTCTAGAGTTCCTGATCTTCTGGTATACACACTCGCTCGCTACCATCGAATCACGAAAGTCT
+
@@?=7;?CCCC=B=BCAAAC@CABBCBBBCBB@BBCD>DG>C@BA@BCBB@BCCBC?B?BCCB@C?BBAAAB?=?;><BBB1?>?C?>>:?AAA?B@A=A@<?>?@??<?BBA==;;7;BB=B=A@@@@@?@<AA>>;>>>>@@@;;;BBA<==A388?:?A6;7;>>>??AAB<AAAAA6A:=:>BBBB/AAAAA9>889====AA<@@??/>;;;C=E<??;?B@A>>>=B:==???A<@=>:=@AA????@A@>>>ABAA@A<=>=?D:==>=@@@:@AA@
@ATNG8:01072:05615
GATGGTAGGCGTGTGAGAGTCTGCCCAGAAGATCAGGAACTCTAGAAGAATTCAGATTTTTAACACGAGAGTAAACGTAAAAAGAAGGTTTTACAAGACTCACGTTAACAATATTGCAGCAGTACGCACACAATCGAAGCGCAGTAAGGATGGCTAGTGTAACTAGCAAGAATACCACGAAAGCAAGAAAAAGAAGTACGCTATTAACTATTAACGTACCTGTCTCTTCCGAAACGAATGAGTACGATGAGATCTCGTGTGCTACCATCGAATCACGAAAGTCT
+
BECC@BBB@CCA@@BEDBBBBBBCD@C@BACFBBBDAC@BCEB@@@>;;6;=A@@@@@@@0@=ACBBBBCCCCD>DA99999(9=9>:AAB:BCC?B???BCCBB?B@B>:>=<6<=>>@A@@@AAA?==::5;=>>8=<==:;88189?>A?BBBABCCC?CCABBB?>>;>AB>BBBCC>AAA?BBDCD28838A@@@BA@@<@===<A=A:=>=;><AA>><==>D<@@A:@@@;999???????BDAA>>>>>>@AAB>>>=B>?>;;?>>>>AA:AAAB
@ATNG8:01077:05616
GATGGTAGATATATGCACGCTCTACCAGAAGATCAGGAACTCTAGAAGAATTCAGATTTTTAACACGAGAGTAAACGTAAAAAGAAGGTTTTACAAGACTCACGTTAACAATATTGCAGCAGTACGCACACAATCGAAGCGCAGTAAGGATGGCTAGTGTAACTAGCAAGAATACCACGAAAGCAAGAAAAAGAAGTACGCTATTAACTATTAACGTACCTGTCTCTTCCGAAACGAATGAGTACACATCGTCGTGTCGTGCATCGAATCACGAAAGTCT
+
CCCC=AACCCCCCAAACCCDBBBCC@CCC@CCCD??>?@BCCCCCC@BB?A?BCC>>>>>1>@DBBABBAA998+8?9:;;;';?<@4:9949DD@DCBCCECA@?@@BB?CAA?CCBBBCBBBBCCCCBDD?CBBB?CA@@BBA@<B@CCC?BCBCCCCC?CBBBBB@BB@AAA>AACCC>BAA<?>=>>1>C?CB@@BBB>C7;:=>@@:>:=CCBB?BFBCAAA?B?AAA<ACC@CCCCCCCCAAACCCCCAAACCCCAAACBB?BBBB???:?BAA
@ATNG8:01082:05611
GATGGTAGCTATACGTATATCTATGTACTCATTCGTTTCGGAAGAGACAGGTACGTTAATAGTTAATAGCGTACTTCTCTTTCTTGCTTTCGTGGTATTCTTGCTAGTTACACTAGCCATCCTTACTGCGCTTCGATTGTGTGCGTACTGCTGCAATATTGTTAACGTGAGTCTTGTAAAACCTTCTTTTTACGTTTACTCTCGTGTTAAAAATCTGAATTCTTCTAGAGTTCCTGATCTTCTGGCTCTCGTAGACAGATATACCTTCGAATCACGAAAGTCT
+
?ACD@C@BACBBCCDBBBCBCCBB@@@BCC:::;CCC>BBAD@BBBBBBB@DCC@@<@?@@@C@C@C>BBB=>==8<<===6==6<58525><<8<:>4=?4=>8;BD@CABBBB7957@@;?8AA?>>>>>:>@?>9=<>?<=>>>BAAA?@?@<;;<=@B=A<@>>=BBC??=>>=@@5@<B=A>>@@,<<777)--6---433548===*999:;493994566=///)//55>>??7;;A:;:86::;///:==:==>;;5;5;>?:>>A998@6@///
@ATNG8:01083:05585
GATTTGCGCATATCAGCGCAGCCCAGAAGATCAGGAACTCTAGAAGAATTCAGATTTTTAACACGAGAGTAAACGTAAAAAGAAGGTTTTACAAGACTCACGTTAACAATATTGCAGCAGTACGCACACAATCGAAGCGCAGTAAGGATGGCTAGTGTAACTAGCAAGAATACCACGAAAGCAAGAAAAAGAAGTACGCTATTAACTATTAACGTACCTGTCTCTTCCGAAACGAATGAGTACGATGAGATCTCGTGTGCTACCATCGAATCACGAAAGTCT
+
B@BB=@?@B<A==EGCCCJBDCE=CCC@GBBBBB?B?AACEAAA@@@=@@CBCAAAAA2A?ABCBAABBBCC=A=:::::(9@;?3988.8<=8>><:;;???;@;;;6;?B:>=@BA??>>>>A==<AA=AA>>:==?@BB@@;@<ABA===>=A>8738?>@AB???<?BB?BBB>>7=<;187777(7:4:=>===?@@<@<???A=D>>>>>><=D>>677:?;?AA:?BB@BBBB???===>@;;;;;AA@?;<;>?B<@>=>=<@;;;?AA9;;;>
@ATNG8:01084:05612
GATGGTAGTATCTGCACACTCTGTCCAGAAGATCAGGAACTCTAGAAGAATTCAGATTTTTAACACGAGAGTAAACGTAAAAAGAAGGTTTTACAAGACTCACGTTAACAATATTGCAGCAGTACGCACACAATCGAAGCGCAGTAAGGATGGCTAGTGTAACTAGCAAGAATACCACGAAAGCAAGAAAAAGAAGTACGCTATTAACTATTAACGTACCTGTCTCTTCCGAAACGAATGAGTACACATCGTCGTGTCGTGCTACCATCGAATCACGAAAGTCT
+
<@CD@CCCCBCC@AAECCCCCDCCB?BCC@CCDCBB@B@CDC@@AC@CD@D@BBBBBCCC3C?BBBCBBBB><;3;=9:::;*;@=A<@@@7A@A=ABBCCBBBB@B@CC@CBB@CCCCCCCCCEDCA@@AB@CCCC@CAAACCCB?C?CBB?BBBCCCCC@BBAAAB?BB?BBB@CBCBB>@A@<9:999(:@<AA@@DBBAA7:7;CCA3858@BDC?CC@@????B=@@D>BBC?BBBCBABBCCBBBBCBBBBBBBBBBCD@CBBBB@ECBB99929@@A
@ATNG8:01085:05581
GATGTAGTATCTGTCTACGAGAGCCAGAAGATCAGGAACTCTAGAAGAATTCAGATTTTTAACACGAGAGTAAACGTAAAAAGAAGGTTTTACAAGACTCACGTTAACAATATTGCAGCAGTACGCACACAATCGAAGCGCAGTAAGGATGGCTAGTGTAACTAGCAAGAATACCACGAAAGCAAGAAAAAGAAGTACGCTATTAACTATTAACGTACCTGTCTCTTCCGAAACGAATGAGTACTATAGACTATCTGAGACTACCATCGAATCACGAAAGTCT
+
?@CCCCC@@AA@@ADCCCCABBCC@CCC>AACCCC@C?AABBCBB=AB?B?BBA@@AAA3B@CCA@ADCC??>5<?:;;;;*;@;>4999&5<<9=CACBBB;;8;@CCACDE@BBAABDBCCCCCCCCCC@CBBB?BABBBB@?=@@E@@>@BBAAFBB?BCCBBB?BD@DCD>AAA@A9A994:@@?@2@@=ABBBBB>>><?<>>AC:>:=BAA@@BABBBCB?B?:::5:@B>:99BBBABBBBCBBBBBBBBBCCCABC?CA@@B?DBA@;;;0;AAA
@ATNG8:01086:05599
GATGGTAGTGCGTGAGAGAGAGACCCAGAAGATCAGGAACTCTAGAAGAATTCAGATTTTTAACACGAGAGTAAACGTAAAAAGAAGGTTTTACAAGACTCACGTTAACAATATTGCAGCAGTACGCACACAATCGAAGCGCAGTAAGGATGGCTAGTGTAACTAGCAAGAATACCACGAAAGCAAGAAAAAGAAGTACGCTATTAACTATTAACGTACCTGTCTCTTCCGAAACGAATGAGTACGAGAGAGCACACGTGTCTACCATCGAATCACGAAAGTCT
+
?CCC?BBBBCCBCBCCCCBABB9:97;BB>CGECCB@C@BBCAAACACC?C@CBBBBAAA2A?BBBBBA@@888*8>9:;;;);B=C5;;;6;BB?BAAACCC@@<@@@@=@CD@CCBBBCDCDCCBCCBBB@BBBC@CBCCCC@?=A@DDD@BBBCCCCC@BBBBBC@CC@?>>;?BAAA:@:93:===?1?A?B::9BB?AA:>:=???7;8;AFED?CCBCBBB>A>ACC>BBB?BBBBBBBBBCBD>?>BBCCBBBBBBAB?@;;;E=BC@AAEF>B:::
@ATNG8:01094:05593
GATGGTAGCTCTGCTCTGACTCTCGTACTCATTCGTTTCGGAAGAGACAGGTACGTTAATAGTTAATAGCGTACTTCTTTTTCTTGCTTTCGTGGTATTCTTGCTAGTTACACTAGCCATCCTTACTGCGCTTCGATTGTGTGCGTACTGCTGCAATATTGTTAACGTGAGTCTTGTAAAACCTTCTTTTTACGTTTACTCTCGTGTTAAAAATCTGAATTCTTCTAAAGTTCCTGATCTTCTGGCGCGTATGTATGTCGCCTACCATCGAATCACGAAAGTCT
+
DDDD?CCCCCCBBBACBCBCCCCCBBBBCC??<???@<BC@D@CCCDCCD?CBBBB@B@CCCC?C@ECCCCCCED@:::::*:?<?>>@:@AAA?BCC@CG?BBBDDD@DDDCCCBB@AAA?B?C@@@CBCC?BCCD?CBBCDCCCCCBBBCCCC?CCC?CC?C<AACCBCCCDACAAAA9A?E@CCCCC5CDCCC?CCCCDCCBAA5;;;;*;??AB>B?BB?BBBD>BB?B@CCBCCC?BBEACBBBBBCBBBCAABCF@BBC@CBBBB?BBBBDDD=B@@@
@ATNG8:01094:05603
GATGGTAGTATCTGCACACTCTGTCCAGAAGATCAGGAACTCTAGAAGAATTCAGATTTTTAACACGAGAGTAAACGTAAAAAGAAGGTTTTACAAGACTCACGTTAACAATATTGCAGCAGTACGCACACAATCGAAGCGCAGTAAGGATGGCTAGTGTAACTAGCAAGAATACCACGAAAGCAAGAAAAAGAAGTACGCTATTAACTATTAACGTACCTGTCTCTTCCGAAACGAATGAGTACTGTATCTATGTGTGCGCTACCATCGAATCACGAAAGTCT
+
55>>9=CCBCB;;9=BBCCCCDCFG@BDC?BBB;;;@C@DCDBBBC@BB?B?::::8ABB1B@CCB@@@CCBBB=?>;>==@09;495>>@0@@@?BAAABBBBE@D@BB?BBCACCCCCCCDBBBCCCCBB?BCBB>AABBA@AB>A?B@@>ACBBBBAA@BBACCCABB?BBB=AAABC=???@BBCCD3BB?BBBAAABBB3739>>=5;6;ACBB?BA@????;?=?BB;AA@>ABBBCDECBBBBBBAAABBBBBBB@@@<@>>>>=BF>=ACB<A:::
@ATNG8:01096:05603
GATGGTAGTGTGGTCTCTGAGAGTAGTACTCATTCGTTTCGGAAGAGACAGGTACGTTAATAGTTAATAGCGTACTTCTTTTTTCTTGCTTTCGTGGTATTCTTGCTAGTTACACTAGCCATCCTTACTGCGCTTCGATTGTGTGCGTACTGCTGCAATATTGTTAACGTGAGTCTTGTAAAACCTTCTTTTTACGTTTACTCTCGTGTTAAAAATCTGAATTCTTCTAGAGTTCCTGATCTTCTGGGTGTATCAGCGAGTATCTACCATCGAATCACGAAAGTCT
+
/:::+//579//)/////55<<99;6555599;5:333(44.45<<<<=<@:=<<=<7<166669A9@A;;;>9994559999#5<6;=@G8@>;@7?;;7;A;@@@@AC@A@@B;;:;4:>?:@=BB;;9>?A?CCCC@BBCBCBCCCFCCBBBBC?;;;?;;7;?BBBCCBBBB@CCDDD;B>B=@AA@A,@@;;;0;B;00>>0/08@@@@00099:25.5959<=====<>:A=:;::.45;;3;<<<>@@999966>;;<//,////@?CA999DD=BB::
@ATNG8:01096:05610
GATGGTAGCTCGCTGATGATATCTCCAGAAGATCAGGAACTCTAGAAGAATTCAGATTTTTAACACGAGAGTAAACGTAAAAGAAGGTTTTACAAGACTCACGTTAACAATATTGCAGCAGTACGCACACAATCGAAGCGCAGTAAGGATGGCTAGTGTAACTAGCAAGAATACCACGAAAGCAAGAAAAAAGAAGTACGCTATTAACTATTAACGTACCTGTCTCTTCCGAAACGATGAGTACTATAGACTATCTGAGACTACCATCGAATCACGAAAAGTCT
+
@@CE@CCCBBAA;@?@BBBBCCCCD@CCC;=;BBDD@C89:ED@:?<?>7?:>?<=<>>>.==BBCAA@@>999,9?:944&44.5.555&5<>:><<BCBBCFAD@AA?ACC?BBBBCBCCC;;;CBBBC@DCDG@ABABAA@A=B=A;;7;BACACCB?AAAAAC?::79B?6;<;;;33333777788%9>9?BBBB@A=<16057<=4<8<>;;:=@@:988A;?:?>>3:00/6:;;=<@@B@:==>7789:::3347717333:499::4444&4::8
@ATNG8:01104:05581
GATGGTAGGACGAGCGTCTGAGAGGTACTCATTCGTTTCGGAAGAGACAGGTACGTTAATAGTTAATAGCGTACTTCTTTTTCTTGCTTTCGTGGTATTCTTGCTAGTTACACTAGCCATCCTTACTGCGCTTCGATTGTGTGCGTACTGCTGCAATATTGTTAACGTGAGTCTTGTAAAACCTTCTTTTTACGTTTACTCTCGTGTTAAAAATCTGAATTCTTCTAGAGTTCCTGATATTCTGGGCAGACTCTCACACGCCTACCATCGAATCACGAAAGTCT
+
59BC:=BEAD@A?BABBBCCCCCC@BBDDCCC@FDDD>AA?B@BCCCDBB@BCCHG@C@CCCC@B?CCDDDCCCCACBCCB3BB?CCCD>DDCC?CCC?BB6;;@AAB@BGCDCDCB@BCC@C@CGDBBBCD?CBDD?CCCCCCBBBBBCCCB@@<BBB?BC@D@DBBBBBBBB>A;;;;.;=A=@@@A@,@B;;;7<BBCCCEBBB@DCCC5DBBBE?B@BB@BCCBBBA?A?AABCCC@AACG?CCBCCCCDDBA@@B@=@CC?BDH;;8;CA@BHE=CA@@
@ATNG8:01104:05594
GATGGTAGCTATACGTATATCTATGTACTCATTCGTTTCGGAAGAGACAGGTACGTTAATAGTTAATAGCGTACTTCTTTTTCTTGCTTTCGTGGTATTCTTGCTAGTTACCTAGCCATCCTTACTGCGCTTCGATTGTGTGCGTACTGCTGCAATATTGTTAACGTGAGTCTTGTAAAACCTTCTTTTTACGTTTTACTCTCGTGTTAAAAAATCTGAATTCTTCTAGAGTTCCTGATCTTCTGGGATGTGTGCGCAGTGCCTACCATCGAATCACGAAAGTCT
+
BBBB@BBBBBDCB@@ABCCCCDCCCCBBBCHC@CBBB>BC@C?CC:;;AA@CE@@A@B?BCCA?A?BBBBBBBAB;??@@@.?A<??BB>BCCC?AAA=A@9????>@=@A>AABB@BBB?B@BBBAA>AA9=ACB;>>@AA@>>>A@@@AB>>:>?A<@@<@=A?????@@@=CCCDC5?;?:=<===*<=8888'7888///..7(.////#/3355272..).77;A@A<A;A:;;AA;;:;=5=?>=:::==>=?><=8=?>;??@?>4<>@@B@=4>@//
@ATNG8:01106:05596
GATGGTAGTAGTACACTAGTCATACCAGAAGATCAGGAACTCTAGAAGAATTCAGATTTTTAACACGAGAGTAAACGTAAAAAGAAGGTTTTCAAGACTCACGTTAACAATATTGCAGCAGTACGCACACAATCGAAGCGCAGTAAGGATGGCTAGTGTAACTAGCAAGAATACCACGAAAGCAAGAAAAAGAAGTACGCTATTAACTATTAACGTACCTGTCTCTTCCGAAACGAATGAGTACTGTATCTATGTGTGCGCTACCATCGAATCACGAAAGTCT
+
><@@>;<=>BCCAB@6565>;<5669;;;:>ABCBB@B?AAC;;:L@CC?=9<???=C>>+<9>>9:555;<<;14444:::$4549.555&5:7<<<??==>@;@;::4:A@=A>AA@@;;;695<AABC?BA@A<??:<A??A=@;@??;?@A@ABBB@BC??>B?AA??@><8877;.;7;5;<<<<,<=9<>;::9999<A166;:8=<?@::9<?;455;<6:6333)333,3<:::==?@@?==<>99:83372228:399999688225<B<@@AB
@ATNG8:01106:05616
GATGGTAGTGTCATATGAGAGTGTGTACTCATTCGTTTCGGAAGAGACAGGTACGTTAATAGTTAATAGCGTACTTCTTTTTCTTGCTTTCGTGGTATTCTTGCTAGTTACACTAGCCATCCTTACTGCGCTTCGATTGTGTGCGTACTGCTGCAATATTGTTAACGTGAGTCTTGTAAAACCTTCTTTTTACGTTTACTCTCGTGTTAAAATCTTAATTCTTCTAGAGTTCCTGATCTTCTGGTCTACTACACTGTACTCTACCATCGAATCACGAAAGTCT
+
55>?<AABDCCBAA<CDCCCDDFCCBCBBCCB?BBCC=CD?C?BCCBBBCABBC:;9;@CCBB@BADDDCCCCCC@BCBAA0@?4;;CC=BAAA?BAB?CD?AAACCD@CCGDGGGC?BBBACACCCCCDCC=AAA@6;;BBCCCCCCCEBCCBD@DCC@CE@D@BBBCA@ADC=@@AAA7A>B?ABBBB0ACABB=B@CBBCBBAA5;;;.;AA>BAEADD@CCCCCCD@DHBAACCB?BBB>BDCCCCCCBDCCBBBBDCBB@B;;;B@B@@@BBB;BBB@
@ATNG8:01110:05610
GATGGTAGCTCACGGTACGTCACACGTACTCATTCGTTTCGGAAGAGACAGGTACGTTAATAGGTTAATAGCGTACTTCTTTTTTCTTGCTTTCGTGGGTATTCTTGCTAGTTACACTAGCCATCCTTACTGCGCTTCGATTGTGTGCGTACTGCTGCAATATTGTTAACGTGAGTCTTGTAAAACCTTCTTTTTACGTTTTACTCGCGTGTTAAAAATCTGAATTCTTCTAGAGTCTGATCTTCTGGGTCTCTCTCTCACGCACTACCATCGAATCACGAAAGTC
+
55>>:=BC@><@//)/////=<555::99:;<<7;;;B=BB@B8;9:99>?;@AA==9;:<00)/3938:8::<:994//////#/9)//:9167433(3;9389+//9///39:;888>:=?>>8=8;555778:376882657//..55-..33...269;2550549;<99;;556555==-505366669'53..//&.37.....296;;;:*93...4;433.595.....3325--)--88.66355667//-97-//999/86889---,,555,,,,
@ATNG8:01110:05613
GATGGTAGATATATGCACGCTCTACTCAGAAGATCAGGAACTCTAGAAGAATTCAGATTTTTAACACGAGAGTAAACGTAAAAAGAAGGTTTTACAAGACTCACGTTAACAATATTGCAGCAGTACGCACACAATCGAAGCGCAGTAAGGATGGCTAGTGTAACTAGCAAGAATACCACGAAAGCAAGAAAAAGAAGTACGCTATTAACTATTAACGTACCTGTCTCTTCCGAAACGAATTAGTACTGTATCTATGTGTGCGCTACCATCGAATCACGAAAGTCT
+
;?BB:CAA@BCCCDCC:;9BCDCDBCCCCB?DCCCCC@D@BBCBBBCACD?A?@BA>@@@A2B@CCCCCHBBBB@8??;::::(:@;;9>;;0;=?9=CCBBBBCC?C@CB?BBB?BCCDCBBBAAACDDDCC@CCCB>??A@@AAA=B?;;;=ACCCCCBD?DBBACC?BB?BBB;>>>>;7?AA?BCDDD3BB?BBBBBBCCF>?>;>AA:>:>@DDE?AABBBFC@C@CDD>ABB@C>@?BBBCECBBABBBBDBAA@CCCCD>AABBB?B?ABBAA<A@@@
@ATNG8:01111:05584
GATGGTAGCACGAGTCACTCATATCCAGAAGATCAGGAACTCTAGAAGAATTCAGATTTTTAACACGAGAGTAAACGTAAAAAGAAGGTTTTACAAGACTCACGTTAACAATATTGCAGCAGTACGCACACAATCGAAGCGCAGTAAGGATGGCTAGTGTAACTAGCAAGAATACCACGAAAGCAAGAAAAAGAAGTACGCTATTAACTATTAACGTACCTGTCTCTTCCGAAACGAATGAGTACGTGTGCGACGTGTCTCCTACCATCGAATCACGAAAGTCT
+
@@;;45<A@B@;;==556;<<566?:?=B<@@BBBCAFBCCC;;;D@DE@D@CC@@?A@@2A?AABBB?A?9:9/:@;;999$4<7<.555&59949669@@<9;69;@@=BBB@BCCCCCAAACAAAAACC@BCCC<;;BDBA??<@=@BC@BACEDCCC?DBBBBB?BB?BBB?BBBBG>CAB>ACCCC3BA?A????A???=A:>>@@<@=AA@@@?A@99:9:;?<?BB<BBB<?@?>===>>>>AA????8@@:::;@@969><5869=A>=;=,87<<
@ATNG8:01065:05646
GATGGTAGACACGTGTGCTCTCTCGTACTCATTCGTTTCGGAAGAGACAGGTACGTTAATAGTTAATAGCGTACTTCTTTTTCTTGCTTTCGTGGTATTCTTGCTAGTTACACTAGCCATCCTTACTGCGCTTCGATTGTGTGCGTACTGCTGCAATATTGTTAACGTGAGTCTTGTAAAACCTTCTTTTTACGTTTACTCTCGTGCTAAAAATCTGAATTCTTCTAGAGTTCCTGATCTTCTGGGATGTGTGCGCAGTGCCTACCATCGAATCACGAAAGTCT
+
:>5;05>A:AA::5=?;A<>AB:;:B@@AAAA;A@AA;@A?D>;;;MCCB@CCB;:8;?BCCC?B?CCBBC?>=B=;A>==+3933377.8??A?CDC?A@599@A@A>ABBFBB@A<@@A9<9<???AA<<8=???<><A:::;?A@@;;;==@:>>@=@A;>;>A>>>?>==:==@@@5@=A<@@ADD/B;67=0669///:::?@BBBA/@??@@<@<AA<AB@@@@@=A=CA>>>><AAAB:B:::=:::?AA@@?@<ABB<A???@<???>===6=<=<
@ATNG8:01066:05639
GATGGTAGCTATACGTATATCTATGTACTCATTCGTTTCGGAAGAGACAGGTACGTTAATAGTTAATAGCGTACTTCTTTTTCTTGCTTTCGTGGTATTCTTGCTAGTTACACTAGCCATCCTTACTGCGCTTCGATTGTGTGCGTACTGCTGCAATATTGTTAACGTGAGTCTTGTAAAACCTTCTTTTTACGTTTTACTCTCGTGTTAAAAATCTGAATTCTTCTAGAGTTCCTGATCTTCTGGATAGCGACGCGATATACTACCATCGAATCACGAAAGTCT
+
::@:8<<><?;<<9///9//5>>9;;555955.6;=<29>15.5>495?>5;BAA@?B?CABB@CACCCB??999533333$3717333(39996888533-37==?@=A???BBBB?BCB7;8;??>AA;;7;H>><>BB=;;;>=>;;9899A<6569<<2727<655AA??;;;;AA2A6:68;>>>*98////(//8///67/.(//..$.55551626959776...494335999055=0558899?>>>@8888>;;:?=?BA@@=@888@AA:@@==
@ATNG8:01073:05636
GATGGTAGTACATGATAGACGACACAGAAGATCAGGAACTCTAGAAGAATTCAGATTTTTAACACGAGAGTAAACGTAAAAGAAGGTTTTACAAGACTCACGTTAACAATATTGCAGCAGTACGCACACAATCGAAGCGCAGTAAGGATGGCTAGTGTAACTAGCAAGAATACCACGCAAAGCAAGAAAAAGAAGTACGCTATTAACTATTAACGTACCTGTCTCTCCGAAACGAATGAGTACGATGAGAGAGCTCTCTCTACCATCGAATCACGAAAGTCT
+
::99;@5;5@=@@BBBBBDCCBBBDCCCBCCCBB@796/:;///?6>@6@9?@C@@@@@1@?BCCCCCBBBCD7@?::9:*9B>C;B@@9ACF@CBCCCBB@@;@?BB?BBC@CCCCCCCCCCCCCCCCCACBBB?B@@?BBBB?B>B:::;CCCDDCB?ACCCBB=BC@BB?000000;5;:;7:????+<B?B8==BBBBC?C?BBBB>?=?ACCCACB>>>0006<>>8;;?:B>BBBBBCBBB=>>EBBBBBBCAAACC?BAA?@=BBCBBBA<C;;;
@ATNG8:01077:05648
GATGGTAGCGCATATCAGCGCAGCCCAGAAGATCAGGAACTCTAGAAGAATTCAGATTTTTAACACGAGAGTAAACGTAAAAAGAAGGTTTTACAAGACTCACGTTAACAATATTGCAGCAGTACGCACACAATCGAAGCGCAGTAAGGATGGCTAGTGTAACTAGCAAGAATACCACGAAAGCAAGAAAAAGAAGTACGCTATTAAACTATTAAACGTACCTGTCTCTTCCGAAACGAATGAGTACGATGAGATCTCGTGTGCTACCATCGAATCACGAAAGTCT
+
995=:6;6>C@@<<>>C;?555999099955559995;8<<>>??@?@@:=3379:;===*=.5555566>>@@8@;?;<::(4:294===+===9999566>>@<C?CC@CCB?BEBA@@CCCCBBBCEB>8>>00+/;:::6568<.5594555;;;>>9=<<<@?2::58785:;8880333,339::):=6;888?;333,33(3337/77(38555155455:;:>;>>>7>5525:9:??>?=>>>A@90000/>>>?@B@=9;955/5=879>D79999
@ATNG8:01079:05664
GATGGTAGACATATCGTACTCTCTGTACTCATTCGTTTCTGAAGAGACAGGTACGTTAATAGTTAATAGCGTACTTCTTTTTCTTGCTTTCGTGGTATTCTTGCTAGTTACACTAGCCATCCTTACTGCGCTTCGATTGTGTGCGTACTGCTGCAATATTGTTAACGTGAGTCTTGTAAAACCTTCTTTTTACGTTTACTCTCGTGTTAAAAATCTGAATTCTTCTAGAGTTCCTGATCTTCTGGGCAGACTCTCACACGCCTACCATCGAATCACGAAAGTCT
+
?@C>866==CCBCBCCCCCAA966;;<;<@9:0:@?;4;9559<>==<;;6;;5448>8=:::8=9=88?<8;;:5::===,9;*//8<2:8;>9===16616=;;;=:>>@@@@9929992:=ACBBBC??:C<;;9B;;@CAAACBB@@@@@C?B;;9;B@C@CC<:;@@9945=AA@4@29259===,>C@>@8@:;:AAA;::49:::*:C@AB>B=AA;;;;@@;:79?C???CA000EF<@BCCAAABA@@?;;;;AA@;@@>=?:>AA99:B;B::9
@ATNG8:01082:05626
GATGGTAGATACTCGCTGATACACCCAGAAGATCAGGAACTCTAGAAGAATTCAGATTTTTAACACGAGAGTAAACGTAAAAAGAAGGTTTTACAAGACTCACGTTAACAATATTGCAGCAGTACGCACACAATCGAAGCGCAGTAAGGATGGCTAGTGTAACTAGCAAGAATACCACGAAAGCAAGAAAAAGAAGTACGCTATTAACTATTAACGTACCTGTCTCTTCCGAAACGAATGAGTACACATCGTCGTGTCGTGCTACCATCGAATCACGAAAGTCT
+
CCCB?BBCCCCBBBBBCCCCCCCCC>DCC@BBBBA@?A@BCBBBBB@BB=B@DBBABCCC3B?BCCBBBBB?>=7<>:;;;;*;B>C5;;;6;CCABCCCCCCA@?@@CC@CBB@BCCBBBCCCCAAACBBB?CCBB@BCCBCC@?=@@CDC@BBBCABBD@CAAABB?CC?BBB?AAABB=@@>;:9999(9@>AAAA@B??D:?;>>AA:>:=ACBA?ABAA@@A=A?ABC=BBB?BBBBBBBCBABCCBCCAAABCBCCCCC?BBBBB?CBBB??>8?@@@
@ATNG8:01083:05634
GATGGTAGTGATACAGATCAGACACCAGAGATCAGGAACTCTAGAAGAATTCAGATTTTTAACACGAGAGTAAACGTAAAAAGAAGGTTTTACAAGACTCACGTTAACAATATTGCAGCAGTACGCACACAATCGAAGCGCAGTAAGGATGGCTAGTGTAACTAGCAAGAATACCACGAAAGCAAGAAAAAGAAGTACGCTATTAACTATTAACGTACCTGTCTCTTCCGAAACGAATGAGTACTGCGTCTCACTCTCGCCTACCATCGAATCACGAAAGTCT
+
AELG@CCBAABCCCDDCBCCDDBBCFDBBBBDCCC@B@BAB;;5<8=<>B@A@@@CCCC2B?BBBA@@AA:99,9?;;;;:':D@CACCC;CCD@CBCCBBC:99;@CB?CCB?BCCCCCDCCCCCCCCCC?CBCC?BBCCCCCB@C@B@@?@ECCCCCC?BBBBBB@BB?@@A<>>AAA<A@?;99999(9A>????ABA?><A<@ABE:=:=ADDD@CC@@?AB@C?BDF>BBB>AABAA???AAAABBC;;:::BBC?CBB>ACBAB?AAAA;;;0:>?@
@ATNG8:01087:05668
GATGGTAGCATCGATGCATATCTCACCAGAAGATCAGGAACTCGTAGAAGAATTCAGATTTTTAACACGAGAGTAAACGTAAAAAGAAGGTTTTACAAGACTCACGTTAACAATATTGCAGCAGTACTCACACACTCGAAGCGCAGTAAGGATGGCTAGTGTAACTAGCAAGAATACCACGAAAGCAAGAAAAAGATGTGACGCTATTAACTATTAACGTACCTGTCTCTTCCGAAACGATAGTACTGCGTCTCACTCTCGCCTACCATCGAATCACGAAAGTCT
+
;;<=055:::;4455555<9995555.599455555457278/////93996:7:8---555$-(-55666///98166/4444$44.47==>155=5556;;;<<=8B8<<7<@=5;;655<<;;;;;<<<=?:?@<<7<;;>>::<7@9@9916;;;>>;;7;<;;<<9<<7::9-33377(333,33333$386,,,,,,-544.48=;<;0525:;>>:<;::55/8;699;+/////67777883454444:88355.5=>7;;<;<744555;;0::99
@ATNG8:01089:05653
GATGGTAGTCTCAGATAGTCTATAGTACTCATTCGTTTCGGAAGAGACAGGTACGTTAATAGTTTAATTAGCGTACTTTCTTTTTTCTTTGCTTTTCGTTGGTATTCTTGCTAGTTACACTAGCCATCCTTACTGCGCTTCGATTGTGTGCGTACTGCTTGCAATATTGTTAACGTGAGTCTTGTAAAACCTTCTTTTTACGTTTACTCTCGTGTTAAAAATCTGAATTCTTCTAGAGTTTCCTGATCTTCTGGAGATACACATGATAACTCTACCATCGAATCACGAAAGTCT
+
?9;69===BBBABBAB@BA?;<://////9<=9=:;;4;;9>:==?>===26//;;27)/////(5.439<4444444)4:<<<<$444(44/77*7//)/)//50-/)///;/5.5::555<>055>7;7;CDBBABD@AAACACAAA;;:::99444.444.444398.4.44555555:555599+949.55555$5555:1;==666=;;97==<<+<///749)/4.44;<4444)45445>=:5;/-(-5---///;===6525:<:4405;;:95:8///77./55=
@ATNG8:01090:05636
GATGGTAGCTCACGTACGTCACACGTACTCTTTCGTTTCGGAAGAGACAGGTACGTTAATAGTTAATAGCGTACTTCTTTTTCTTGCTTTCGTGGTATTCTTGCTAGTTACACTAGCCATCCTTACTGCGCTTCGATTGTGTGCGTACTGCTGCAATATTGTTAACGTGAGTCTTGTAAAACCTTCTTTTTACGTTTACTCTCGTGTTAAAAATCTGAATTCTTCTAGAGTTCCTGATCTTCTGGGTCTCTCTCTCACGCACTACCATCGAATCACGAAAGTCT
+
55>B;>DDCBBBBCCBAAABAAAC@@@BB;;;4;BB@=CC@C?BBBBCBF@BBBBCBF@CCCCACAB@@BBBCCB?AAAAA2@C?CBCC>BCCC@BBB?BB<;;;B:;69AAACBBC?CBB?B?B?@?BBBB@BBAA=AA=<@@?@?@A>>=>>><@;;5;;4:8==>?>@@@A=A>>>?3><@8==<<<+<=9991;;;;>>>A@@<?CBB/B988@;?:==5;;;=:;;8=:>@@@@@<?>>>9>A???@??@A@@@=>>AAA6::;>A=D;;;=@A8A==;
@ATNG8:01094:05644
GATGGTAGCGCATATCAGCGCAGCCCAGAAGATCAGGAACTCTAGAAGAATTCAGATTTTTAACACGAGAGTAAACGTAAAAGAAGGTTTTACAAGACTCACGTAACAATATTGCAGCGGTACGCACACAATCGAAGCGCAGTAAGGATGGCTAGTGTAACTAGCAAGAATACCACGAAAGCAAGAAAAAAGAAGTACGCTATTAACTATTAACGTACCTGTCTCTTCCGAACGAATGAGTAACGATGAGAGAGCTCTCTCTACCATCGAATCACGAAAGTCT
+
CBBE@CBBCBBCCFBBBBCDCDCBC=BBB?B@@A;;4;;@::9>:=:=:05.39:44444$5499<>=999555)594444&4;7<.555&5555:<<55/;///)/;6<<><==555849;;9499>>@:@AAA?ABB@@@@A?B?BBB@BCBB;9;B?BABBBC?CC?>:?9=??==47<?;777788%9><?ABBCB:;96;6:AA@<A799?@?9?@@==>C?C>B@;3697>@;?99.38333<<;;:::3339:==77079>=>144BB9>C9=:??
@ATNG8:01095:05641
GATGGTAGCACACGAGATCTCATCGTACTCATTCGTTTGGAAGAGACAGGTACGTTAATAGTTAATAGCGTACTTCTTTTTCTTGCTTTCGTGGTATTCTTGCTAGTTACACTAGCCATCCTTACTGCGCTTCGATTGTGTGCGTACTGCTGCAATATTGTTAACGTGAGTCTTGTAAAACCTTCTTTTTACGTTTACTCTCGTGTTAAAAATCTGAATTCTTCTAGAGTTCCTGATCTTCTGGGTCTACGCTCGTCGCGCTACCTTCGAATCACGAAAGTCT
+
CCCC?BBCCCCCCCCCCCCCECCCBBCBBBCC@ECCC>B=B=ABBBCBC?CCCBD@D@CBBB?B@BBCCBCB=B9A<>>?+BB<AACC6@AAC@CBC>AA=@?ABBD@DDAA?@AA>BBB>@>>@@AAAAA;>@@A=@?<<AAADA@>>>>>>A;ABC<A>;C<AAAAAA@@A=>>=AA6A;>9;;;;;+;D===0776///<76;4;::9.599;A5>:::59>>?>>>:=:==@?@A:>=@@:>>>A>==>>>BB>>>AAAA<>;>>><>>@@:::2:;//
@ATNG8:01096:05644
GATGGTAGCTCTGCTCTGACTCTCGTACTCATTCGTTTCGGAAGAGACAGGTACGTTAATAGTTAATAGCGTACTTCTTTTTCTTGCTTTCGTGGTATTCTTGCTAGTTACACTAGCCATCCTTACTGCGCTTCGATTGTGTGCGTACTGCTGCAATATTGTTAACGTGAGTCTTGTAAAACCTTCTTTTTACGTTTACTCTCGTGTTAAAAATCTGAATTCTTCTAGAGTTCCTGATCTTCTGGGTCTACGCTCGTCGCGCTACCATCGAATCACGAAAGTCT
+
44::5:;=>==666==<96:A?@@@;99>>:=5=@@@9@@=A=??;BBCC@EDFCCAC?B@@@=A@CCCBBBBCB?;;;:;*4>8::9@8AAB@>@@C<@@@BBDDCDA;;;@@@00-0@@<A@AEGBBBCC@BBBB@CCCCD@AABCBCCCBDCACBB@BC@C?A;;;BAA@C=:;;;;0;9>9<>B@@,@@:::.5;;@@=B>=>2;9;:*:>?>><>=BB<AAB@?9:5:9@?@AAA9=:;;/:::AA@@@BBBBB@@@C@A=A???B@CCCCCCE>CCCC
@ATNG8:01101:05654
GATTAGGAGACACGTCGCACACGTACTCATTCGTTTCGGAAGAGACAGGTACGTTAATAGTTAATAGCGTACTTCTTTTTCTTGCTTTCGTGGTATTCTTGCTAGTTACACTAGCCATCCTTACTGCGCTTCGATTGTGTGCGTACTGCTGCAATATTGTTAACGTGAGTCTTGTAAAACCTTCTTTTTACGTTTACTCTCGTGTTAAAAATCTGAATTCTTCTAGAGTTCCTGATCTTCTGGGCAGACTCTCACACGCCTACCATCGAATCACGAAAGTCT
+
BCB?BB@BCCCCCBBBDDCCCBBBBBBC;;9;BBC?CC@C@CCBBBDD@DDGBB>?>@CCC@C?AAACCCCAA8BDDDE3BB<?>BE>DCBB>B?=9=?498@BAA>ACBBBCBB?BBB;><>>>?>AAA<AAAA6<<DAA@@???AA@@@@A:??A<@@;@;@@BBA===D=>>>AA5A;?8=====/<<667.7/////>77:18888(5<<<A:>8>A<=>>@;;<=B;@>@@BB7;;@@8@>=>==@@?DC>>>>6;;;68///;7===AAAA:>=>A
@ATNG8:01104:05653
GATGGTAGCGCGACGAGCGTAGACCCAGAAGATCAGGAACTCTAGAAGAATTCAGATTTTTAACACGAGAGTAAACGTAAAAAGAAGGTTTTACAAGACTCACGTTAACAATATTGCAGCAGTACGCACACAATCGAAGCGCAGTAAGGATGGCTAGTGTAACTAGCAAGAATACCACGAAAGCAAGAAAAAGAAGTACGCTATTAACTATTAACGTACCTGTCTCTTCCGAAACGAATGAGTACGTGTGCGACGTGTCTCCTACCATCGAATCACGAAAGTCT
+
56>>;>CCEB9;:CCCGDEEAA;;;6;BB?CDCC@@=@?BBC;<;C@BB@A>??::8CBC1B>AAB@@@B==BC>A@BBBBB5BBACAFIE;DHEADBBBDBBBB@CA@@>@AB?BDCBCCCCBBBCBBBCC?BBAA>BCCCCCAA>C@C??=@BCBBBBB?BCBBCB?BC@AAA>AA???8???>@@@A@2@B?B?@;C===A7:7;>?>1838>BBB?AA???BB?A????8?::7:CCDBBBABBCCBBB???@???A=B??<?@@??<?@ABBBA<A???
@ATNG8:01108:05650
GATGGTAGCGCACACATAGCATACAGTACTCATTCGTTTCGGAAGAGACAGGTACGTTAATAGTTAATAGACGTACTTCTTTTTCTTGCTTTCGTGGTATTCTTGCTAGTTACACTAGCCATCCTTACTGCGCTTCGATTGTGTGCGTACTGCTGCAATATTGTTAACGTGAGTCTTGTAAAACCTTCTTTTTACGTCTACTCTCGTGTTAAAAATCTGAATTCTTCTAGAGTTCCTGATCTTCTGGTATGACTAGTGTACTACTACCATCGAATCACGAAAGTCT
+
<B@@<?;>@A@;9;@A??556695;=<=9=94405::@6=B:B?@@<C>>>9<<=<>:><?>?>05.5554445575(-----$--(--99//66=6;594666;;>BBB@CBCCBEA@=ABB?C@CCCHCDCCACDDC@CCCCCCCCBBBBCCDDC?B;;6;A?CACCCCDBCCCABBBCC;C@C@CBCCC0BBB;;;CCBCCBA;<;5;;;;*;CCCCBF@BB@CCC@@@C?B@BCBA;;8;AD>BCCCBABIFGCBBBCABACLAD;;;B>AAA@@CA=B;<<
@ATNG8:01064:05701
GATGGTAGCGCACACATAGATACAGTACTCATTCGTTTCGGAAGAGACAGGTACGTTAATAGTTAATAGCGTACTTCTTTTTCTTGCTTTCGTGGTATTCTTGCTAGTTACACTAGCCATCCTTACTGCGCTTCGATTGTGTGCGTACTGCTGCAATATTGTTAACGTGAGTCTTGTAAAACCTTCTTTTTACGTTTACTCTCGTGTTAAAAATCTGAATTCTTCTAGAGTTCCTGATCTTCTGGTCTACTACACTGTACTCTACCATCGAATCTCGAAAGTCT
+
CCCE?BBBBCCDCBCDCCAAACBBCCCBBBCC?BCCC<BB?C@DDDCCCC@CCCA@?BACCDC@B@BDBBBBBCB@BCCCC3CC@CCCD>BB:;;;AD@CC;;<BCCDAIBCCCCBB=@@C>B?CBBBCAA@?@@CD>BCCGCFCCCCDBBCBBB@CBB@BB>A>AABBBBBCD=@@DED;FAD>;;;;;*;B@@@;ABBBCBAABB=@AAA0@CCAA=A?BB?CBBBBBC?C?BBBBBC?BBB@CCBBDDDCBBCCCCDA@@BB?A@@@B?BBBBBBB=BCCB
@ATNG8:01066:05684
GATGGTAGGCGTGTGAGAGTCTGCCCAGAAGATCAGGAACTCTAGAAGAATTCAGATTTTTAACACGAGAGTAAACGTAAAAAGAAGGTTTTACAAGACTCACGTTAACAATATTGCAGCAGTACGCACACAATCGAAGCGCAGTAAGGATGGCTAGTGTAACTAGCAAGAATACCACGAAAAGCAAGAAAAAGAAGTACGCTATTAACTATTAACGTACCTGTCTCTTCCGAAACGAATGAGTACGATGAGAGAGCTCTCTCTACCATCGAATCACGAAAGTCT
+
<>BB?CCC?CCA@ACCCCCAAB;;;/9DD?CCCCBB?B>BBDCCCB?BC@D@BBBAAAAA2A?BCBBAA@CCCF>C?88777'9?9?2888+9D@<ABBABBBBB>A?@<8<=<;??=>>A??@A@@@@??A<AAAA;?>?===//-/9<=C@B???BCBB?BBBACC?CC?CCC8?=8888+9=>99:999(8818DAAAA@@@:>:>AAD7;7;>==@<???A>>>;><>:91700*0=>@>AACC???B998>??;;;@A>>>>A::::5:<<=>>>6>>>>
@ATNG8:01066:05694
GATGGTAGCGCACACATAGATACAGTACTCATTCGTTTCGGAAGAGACAGGTACGTTAATAGTTAATAGCGTACTTCTTTTTCTTGTCTTTCGTGGTATTCTTGCTAGTTACACTAGCCATCCTTACTGCGCTTCGATTGTGTGCGTACTGCTGCAATATTGTTAACGTGAGTCTTGTAAAACCTTCTTTTTACGTTTACTCTCGTGTTTAAAAATCTGAATTCTTCTAGAGTTCCTGATCTTCTGGACAGAGTGTGCAGATACTACCATCGAATCACGAAAGTCT
+
55:;8<>D;<;CCCCBBBCCCCCBCCBBBCBA>:;;B=BA<@7666>>BB?A@995.46;;<@=B?BBC?BBBBB;99944$4@?9;;AA<?=BC?BBB?AD<???AACACDCCCECC@BBC?B@BBBBCCCD@CCCC?BBBCECBBCCDDBBBBC?DDD?BB@B?BBBBABBED?A@???3?=@;@?@@?,@C;;;6;A@ABCCBBBB=BBBB0CAAAC@CAEGACCCCCCC?C?CCGCCB@CCCABBCCCCBBBCBCCCCCCCCC@CBBBB@BBDCCDC>D:::
@ATNG8:01069:05707
GATGGTAGCAGACGTGACAGAGCGCCAGAAGATCAGGAACTCTAGAAGAATTCAGATTTTTAACACGAGAGTAAACGTAAAAAGAAGGTTTTACAAGACTCACGTTAACAATATTGCAGCAGTACGCACACAATCGAAGCGCAGTAAGGATGGCTAGTGTAACTAGCAAGAATACCACGAAAGCAAGAAAAAAGAAGTACGCTATTAACTATTAACGTACCTGTCTCTTCCGAAACGAATGAGTACTGCGTCTCACTCTCGCCTACCATCGAATCACGAAAGTCT
+
DEDE?C@AADCCABBBBBBBDCCCD@BBC?CDDCBC?B?A@ABBBC?AA>B???<8:9:9(7;>ABBCFBBAA=6<>9;;;;*;A>A5;;;-;CC>CBBCFCDCC?C@CC@CAA?ABDCCCCCCABBCCBBB?CCBB?BBCCBB@@>B@BAB@BBBBCCCC?CCABBB@BB>?>?:==::9,7;;8899999%9?@A:9:CCAAA:=:=?AD5868BBCC?CBBBBCB@B?BA@9@::89ABBBCBCBBBBAAABBBCCCCC@AAA@BBBBB?DDBC;;;6;;;:
@ATNG8:01070:05715
GATGGTAGTGCGTGAGAGAGAGACCCAGAAGATCAGGAACTCTAGAAGAATTCAGATTTTTAACACGAGAGTAAACGTAAAAAGAAGGTTTTACAAGACTCACGTTAACAATATTGCAGCAGTACGCACACAATCGAAGCGCAGTAAGGATGGCTAGTGTAACTAGCAAGAATACCACGAAAGCAAGAAAAAAAAGTACGCTATTAACTATTAACGTACCTGTCTCTTCCGAAACGAATGTGTACTGTATCTATGTGTGCGCTACCATCGAATCACGAAAGTCT
+
55=B8BDD99:;66@DDCBBCC;;<09CC@CCCBBC@B@BBBBBCC@BB?B@BCAAABBB1B?BBBCECCCBBB<@ABCDCG5CC=A<@@@7@BB@EBBBCCCBD>B=AA=ABB@BCCDDCCCCCCCBBBBD?CCAA>BBCACB@?=@?BBC@BBCDCCBB?BBC???@??9::9299=<=5<<<8?AAAABBB":@?:@:.00:>9>AAC7:59BCBD=B=;;;@@=D;AAC7?BC@999?;;:@@@CAAA>=>??@>>>BBBD;@???B<>>??;;;1;===
@ATNG8:01074:05671
GATGGTAGATATATGCACGCTCTACCAGAAGATCAGGAACTCTAGAAGAATTCAGATTTTTAACACGAGAGTAAACGTAAAAAGAAGGTTTTACAAGACTCACGTTAACAATATTGCAGCAGTACGCACACAATCGAAGCGCAGTAAGGATGGCTAGTGTAACTAGCAAGAATACCACGAAAGCAAGAAAAAGAAGTACGCTATTAACTATTAACGTACCTGTCTCTTCCGAAACGAATGAGTACACATCGTCGTGTCGTGCTACCATCGAATCACGAAAGTCT
+
:<<<7<;CBBBBBBBCCIGCBBCFF@CCC@DCBBBCAF@BABC@??>AA=@=AA??>BBB1A?BB9:8BCBBCC;@@;;;;;*;B=@5;;;&5<<7=@AABCCCC@C@AA?ABB?BBBBBCCCCCCCBBBCC?BB:94;BAAABCB?B@C@@=@AABAAA@@CCCBBBA;;99B@;@BBBB===<?@@@A@.@@=ABBBCDCAC8<8;A@@:=:=@DBB?AAAA???7978CC>BBB?>>>DCCCABBBBCBACA???@=;;>>>287;;<7=BAB@AA<>>>B
@ATNG8:01075:05681
GATGGTAGCACGAGTCACTCATATCCAGAAGATCAGGAACTCTATAAGAATTCAGATTTTTTAACACGAGAGTAAACGTAAAAAGAAGGTTTTACAAGACTCACGTTAACAATATTGCAGCAGTACGCACACAATCGAAGCGCAGTAAGGATGGCTAGTGTAACTAGCAAGAATACCACGAAAGCAAGAAAAAAGAAGTACGCTATTTAACTATTAACGTACCTGTCTCTTCCGAAACGAATGAGTACGATGAGAGAGCTCTCTCTACCATCGAATCACGAAAGTCT
+
55<=9=DCCBA@;BBBCCCCBBBBD@CCB?CBBBBB@CDCCB::;CADGAD@A@@CCCCDD*D?BCBCDDC???>5<?:;;;;*:A=A9AAB7ACEACCBBCCDCC?B?BD@DDC=B@BBDCCCCCCBBBBBC?CDCC=AABBBAAB>B?B??>@FDDCAAA?CCDAA?;?@=000,00088*9>>;:::::9%9>>=979A==888-88<;==.8.8ACCC@CCBCBCB=?=?AA;A??=@BCCCBBBBBBBCBBBCB>>>>AAA??<??>>>=A>A@:00+0000
@ATNG8:01075:05690
GATGGTAGAGAGAGCTCTCTCATCGTACTCATTCGTTTCGGAAGAGACAGGTACGTTAATAGTTAATAGCGTACTTCTTTTTCTTGCTTTCGTGGTATTCTTGCTAGTTACACTAGCCATCCTTACTGCGCTTCGATTGTGTGCGTACTGCTGCAATATTGTTAACGTGAGTCTTGTAAAACCTTTCTTTTTACGTTTACTCTCGTGTTAAAAATCTTGAATTCTTCTAGAGTTCCTGATCTTCTGTATACACACTCGCTTCTCTACCATCGAATCACGAAGTCT
+
55>>:>CCAA?CB=?666=>>>>>>?666>@@>A<;;09B4;19BBCCCB?BBCCC=@=@AAA7A=?>BBA@A>?6>B>>?+=A;@@CC6CCAA?AD@<>>,00/66658:==BBBB@>=>:><A>>>?@@B=>>>?388>>==<;::==<6666(/.5.394=477;=877>>9;=<AA-=188-8@AAA/==76606///63-//858;;;+6//+/95;5@@7>>=>>@@<B=B?::::/5599<:A=<99/--;--*/;99;;4::;<>5:6<9//).899
@ATNG8:01080:05691
GATGGTAGCACGAGTCACTCATATCCAGAAGATCAGGAACTCTAGAAGAATTCAGATTTTTAACACGAGAGTAAACGTAAAAAGAATGTTTTACAAGACTCACGTTAACAATATTGCAGCAGTACGCACACAATCGAAGCGCAGTAAGGATGGCTAGTGTAACTAGCAAGAATACCACGAAAGCAAGAAAAAAGAAGTACGCTATTAACTATTAACGTACCTGTCTCTTCCGAAACGAATGAGTACTGCGTCTCACTCTCGCCTACCATCGAATCACGAAAGTCT
+
56BB:<AA>>0/////=;;6>BBBB<=BB??;:;@@9B=AAABAAA=AB?A?AA@@@AAA2A@DDBAA@@@9::/:>?@@BB+BB?BBCCC;DEG?BBBBBBB;;6;?BB=BBC@CA@@BBBBCCCCCCGBB>BCCC@BBBCBCBB?A>A;;7<@@AAACC@AAABAA=??;?A?8<>999,7778889999%9>;<?<ABA=>@=?;?>>?<>;?DBBB@BB;;:BC>B>BDG=A::8::BAAAA999>@@BBCBBBBAA@@CBB?BCC9999A@@;;;6:@?@
@ATNG8:01080:05708
GATGGTAGGAGACACGTCGCACACTTACTCATTCGTTTCGGAAGAGACAGGTACGTTAATAGTTAATAGCGTACTTCTTTTTCTTGCTTTCGTGTTATTCTTGCTAGTTACACTAGCCATCCTTACTGCGCTTCGATTGTGTGCGTACTGCTGCAATATTGTTAACGTGAGTCTTGTAAAACCTTCTTTTTACGTTTACTCTCGTGTTAAAAATCTGAATTCTTCTAGAGTTCCTGATCTTCTGGGTCTACGCTCGTCGCGCTACCATCGAATCACCGAAAGTCT
+
;5<>;>BD@CCCCCDDCAB@CBCCJ@BBAB;<2;BBD>CC@C:;:@CBBB?BB0009>,0/886;:;;;??BA<?999777$7838>?@5;BAA@=@@399299;89>6@<=<@@>?<>CA=A<ABA><;<B=@@@C8;:>A===@888==:977)///5883>=BB@>>>@@@==??DD3@;@=AAAAA/@@???388A???::9;48889*7///;284=@<@@??88:<>;@@@@>>6;;>>48888>>>@>>>=?>===;;5;?;;;=;;;>8;;E8>:==
@ATNG8:01081:05715
GATGGTGCACGACACGACGATGTGTACTCATTCGTTTCGGAAGAGACAGGTACGTTAATAGTTAATAGCGTACTTCTTTTTCTTGCTTTTCGTGGTATTCTTGCTAGTTACACTAGCCATCCTTACTGCGCTTCGATTGTGTGCGTACTGCTGCAATATTGTTAACGTGAGTCTTGTAAAACCTTCTTTTTACGTTTACTCTCGTGTTAAAAATCTGAATTCTTCTAGAGTTCCTGATCTTCTGGCTCGTAGACAGATACTACCATCGAATCACGAAAGTCT
+
C>BC?CDCAA@CCCCCC;<66>BCCCDDCBB@BDCD?CC@C@CDCCCBB>BCCCD@C?CBBB?C?CCCDDCC=C?CBBAA/99/99:77&3<>=?CAA?::8:@@BBB?BBBBCB@@=BCB:>9<@@@AAA?:@AAA=AAA;<<@AAAAA?@@@A;===<AA=C:>?AAA==<?<BACCC;B<?;<<<<;+:;677)8;:;;;@:<<18988(6@CBE=B=??;?AAA>>>=A:==AD@?:==A<AA=<=?@?A???@@@>>>:>?<<=<?>?@>>>9>>>>
@ATNG8:01088:05676
GATGGTAGCTATACGTATATCTATGTACTCATTCGTTTCGGAAGATACAGGTACGTTAATAGTTAATAGCGTACTTCTTTTTCTTGCTTTCGTGGTATTCTTGCTAGTTACACTAGCCATCCTTACTGCGCTTCGATTGTGTGCGTACTGCTGCAATATTGTTAACGTGAGTCTTGTAAAACCTTCTTTTTACGTTTACTCTCGTGTTAAAAATCTGAATTCTTCTAGAGTTCCTGATCTTCTGGGTCTCTCTCTCACGCACTACCATCGAATCACGAAAGTCT
+
9;CB:@BBBCCCC@@BDCDEEBCCCCBCBCBB@BDDD>DD?D?BBBCCCB?CCBBB@C@CBCC?B>ABCCCBBBB?AAAAA2@@>BBBB<CBAA=ACC?BB;><AC9879CCBBABC?AAA9>9><<;;8898??>?=?@AAAA@@@@@A@>>=@<====DC9<9?AAA@ACDD<@@@@@6@=B<@@@@@/@B??=3?<<888??AA=DAAA/A=>>A=B;>><BCB@>>>;>;>AAA>=:=AAB:==<?@@@A@?>?CB@=>>A<>>>?@<>=>>?@@:@@??
@ATNG8:01092:05670
GATGGTAGCGCACACATAGATACAGTACTCATTCGTTTCGGAAGAGACAGGTACGTTAATAGTTAATAGCGTACTTCTTTTTCTTGCTTTCGTGGTATTCTTGCTAGTTACACTAGCCATCCTTACTGCGCTTCGATTGTGTGCGTACTGCTGCAATATTGTTAACGTGAGTCTTGTAAAACCTTCTTTTTACGTTTACTCTCGTGTTAAAAATCTGAATTCTTCTAGAGTTCCTGATCTTCTGGGTCTCTCTCTCACGCACTACCATCGAATCACGAAAGTCT
+
55;>:=BBAABCCCEAAAFCCBABBB;99DBB?BCDC>BB=;055;<<CA?BBA@AAD@CBCB>A=AABBBBBBC=;<<<<*;B<??BB=B>AB>B>A=?C?AABCBC@FGIECCBB@BCC@C@CCABBCBA>BCCC@CCBCCBBBCDDBBBBBB@CBB>AC@C?AABCBBBCC@BBABB9B?B?AADDE5EBBBC=BBBBCCBBBB>BCCF5FBBFDAB?BC@@@@CCCC@C@CCBCBA>AACC>BCCCCBBBBAAABBB@@@B@BAB;;:;AAA@@@:@BAA
@ATNG8:01092:05688
GATGGTAGCAGACGTGACAGAGCGCCAGAAGATCAGGAACTCTAGAAGAATTCAGATTTTTAACACGAGAGTAAACGTAAAAAGAAGGTTTTACAAGACTCACGTTAACAATATTGCAGCAGTACGCACACAATCGAAGCGCAGTAAGGATGGCTATTGTAACTAGCAAGAATACCACGAAAGCAAGAAAAAAGAAGTACGCTATTAACTATTAACGTACCTGTCTCTTCCGAAACGAATGAGTACGTGTGCGACGTGTCTCCTACCATCGAATCACGAAAGTCT
+
44::8<;:@ABA==>@CCCIEDGCD@BBBAECDCCC@C@CCCCDCC@::8:>?==><<<<,;:>@AB?@>BBBE=??@@>>>0=@<A2;;;.;BB@CCCCCCE;:5:;;:6;BB@DCECCCCCGCCBCCCDC;;;DB>ABCCABBB=B?BBA>AAAA>ABA?DCBBBB?@?=?A@>BBBBD>@>>8<==>??'?C?BBBABB===18179><3;5;<A@@?@KCAABB?C?CDD=BBC?BCABBCCBBAAAACBBBB@@B??;?@C=D??@B:>=AA:99.9999
@ATNG8:01092:05713
GATGGTAGCGAGCGAGTGTGTATACCAGAAGATCAGGAACTCTAGAAGAATTCAGATTTTTAACACGAGAGTAAACGTAAAAAGAAGGTTTTACAAGACTCACGTTAACAATATTGCAGCAGTACGCACACAATCGAAGCGCAGTAAGGATGGCTAGTGTAACTAGCAAGAATACCACGAAAGCAAGAAAAAGAAGTACGCTATTAACTATTAACGTACCTGTCTCTTCCGAAACGAATGAGTACGAGAGTCAGAGCAGAGCTACCATCGATTCACGAAAGTCT
+
ACBB?CBCBBCBABBBEDDDCCCBB@CCD@CCCBBA?A@BBBBBBB>BB@B?BBBCCCCC5CADCCCCCBCBCC=CCBBBCB5AG=@4;:;.;CC?CCCCCCCBC@D@AA?BCC=BACCCCBAACCCCBBBB@CDBB?BDCCB@@C?DAEAA>ACCCDBCB?C@A@CC@CC?AAA=??BCA8<7879BCCC2CC?B??@BCB@A<?<?AAD7999ABBB@CCCBCED>B>AAA9ABB?BBBCCCBBBBBAAABCBBBBBAAAABB@BBBBBB>@@@@@@:@@@@
@ATNG8:01094:05713
GATGGTAGATACTCGCTGATACACCCAGAAGATCAGAACTCTAGAAGAATTCAGATTTTTAACACGAGAGTAAACGTAAAAAGAAGGTTTTTACAAGACTCACGTTAACAATATTGCAGCAGTACGCACACAATCGAAGCGCAGTAAGGATGGCTAGTGTAACTAGCAAGAATACCACGAAAAGCAAGAAAAAAGAAGTACGCTATTTAACTATTAACGTACCTGTCTCTTCCGAAACGAATGAGTTACTATAGACTATCTGAGACTACCATCGAATCACGAAAGTCT
+
BDCC?BCCCCCCBBBBBCDCBBCCD=BBB@C@AABBB>A@CBDCC?DC?C?CCCBBBBB3B>BBAA@@AACCD>CBAAAAA0AA?C?BBBB5BCC@CABBCCCCD@C@CC@BBB?BCCDCBBECBBDDCBBB?BCBA?BA@@@A@@<B@BBC?BBBDCBBA?CCCBBB@AA;AA@8==9:::+:::3:====?'=@=?979B;=:::)81779>0818ACBB?AABA@AA;?;?@?9@:949BBBC?CBAACADDBBBACCCAAAEC??<?AABB?BAAA;;:0;;9:
@ATNG8:01095:05698
GATGGTAGACATATCGTACTCTCTGTACTCATTCGTTTCGGAAGAGACAGGTACGTTAATAGTTAATAGCGTACTTCTTTTTCTTGCTTTCGTGGTATTCTTGCTAGTTACACTAGCCATCCTTACTGCGCTTCGATTGTGTGCGTACTGCTGCAATATTGTTAACGTGAGTCTTGTAAAACCTTTCTTTTTTACGTTTTACTCTCGTGTTAAAAATCTGAATTCTTCTAGAGTTCCTGATCTTCTGGCGCTCTGTCACGTCTGCTACCATCGAATCACGAAAGTCT
+
;>DD@CBBBBCBBCCCBCCCCFDDCCBBBCCCACBAB=BB@B@BCBBC@?=@CBBBAD?BBBC?B>BCCBBB===7===<=+37.7877.8??>:@@A=AB>AAACBA<??B@@@@A=???<@;@@BD?>>><BAAA<A@@@AA>>>@@@>>>>B=@@@<>><>=A@@?DBBAA<?;;::/:188)899;;;'77====+----33-529+2555$255695:5<>:>AAB;;;<?7;;?>66-//:766;=>@@@B>>>====<@?@<>>AAA<A>>>BBB>BCCC
@ATNG8:01100:05672
GATGGTAGGCACGTGCGCACACATCCCAGAAGATCAGGAACTCTAGAAGAATTCAGATTTTTAACACGAGAGTAAACGTAAAAAGAAGGTTTTACAAGACTCACGTTAACAATATTGCAGCAGTACGCACACAATCGAATCGCAGTAAGGATGGCTAGTGTAACTAGCTAGAATACCACGAAAGCAAGAAAAAGAAGTACGCTATTAACTATTAACGTACCTGTCTCTTCCGAAACGAATGAGTACACATCGTCGTGTCGTGCTACCATCGAATCACGAAAGTCT
+
:::<2//727////:;/96==@<<>>66:6:?CBCAA<@=BBBCCCC8968@5=8994444$349;===555:::4:==>A@@+<@;<=@<<0<BC@CBBCBA=9929<AA:??<255;:;C??BDCCDBEBB?BCCC?CBBBBBBE@DAD@@>@CBBBBBC@BAA???AAA?A@>;==733(777,7?BBB1BB?B888B>>>>?A7:8@@8>:>?BBB@CBC@@?@4928>@9:99>ACCBBBBABBDCB898A;<<;5548886=777B177>;877.7?=>
@ATNG8:01100:05713
GATGGTAGTAGTACACTAGTCATACCAGAAGATCAGGAATCTAGAAGAATTCAGATTTTTAACACGAGAGTAAACGTAAAAAGAAGGTTTTACAAGACTCACGTTAACAATATTGCAGCAGTACGCACACAATCGAAGCGCAGTAAAGGATGGCTGTGTAACTAGCAAGAATACCACGAAAGCAAGAAAAAGAAGTACGCTATTAACTATTAACGTACCTGTCTCTTCCGAAACGAATGAGTAACAACACTCTCATATGACACTACCATCGAATCACGAAAGTCT
+
55>>9;>@>00/77</06???BA@A=BAA=ABBBBB?B?BBBCCC?CC?B?BC@@@AAA0@?CDB<;9CB@@@;@?CEDDD3?@;;2977&339-338;3348>8A7?@<@@@.38@<BB777:>?=556::8;8:68;8@>@9::6:;AAC>BAA:9:B?AABEBB?BB@BB@:??000+0//(/6699,35/97:9<77771949:;;5;=D=887;??@@===<><>@D:B9:9:@@?77/55-59777>?>=<;99>=995717<A??<>@?>89947AAD
@ATNG8:01107:05683
GATGGTAGAGAGACTGTAGCGCACCCAGAAGATCAGGAACTCTAGAAGAATTCAGATTTTTAACACGAGAGTAAACGTAAAAAGAAGGTTTTACAAGACTCACGTTAACAATATTGCAGCAGTACGCACACAATCGAAGCGCAGTAAGGATGGCTAGTGTAACTAGCAAGAATACCACGAAGGCAAGAAAAAAGAAGTACGCTATTAACTATTAACGTACCTGTCTCTTCCGAAACGAATGAGTACGATGAGATCTCGTGTGCTACCATCGAATCACGAAAGTCT
+
<<CC@CBBABBBCCCCCCCCCBBBF>BCC@CCCBCC@B?BBCCBBB?BB?B@CAAABDDD2@=ADBBAAACBBB>BBCBDDD2DD?D4:::.;BB?CHCCCCCDC?C@BB?BBB?BBBCCBBCCCCCCBBCC@CBBB@BCBAAAAA>B@CCC?BCCCCABB?CCABBB?@@=AAA=AAAA=A:?@;9:9999%9?<?98:CCBDD;>:>;AA:>:>BBCB?A@CBBBC>@<@A@8@0000@@@BCBBAABCCCBB;;;@@>>>???=AA>>><A@==:;;6:@@A
@ATNG8:01113:05694
GATGGTAGAGAGACTGTAGCGCACCCAGAAGATCAGGAACTCTAGAAGAATTCAGATTTTTAACACGAGAGTAAACTTAAAAAGAAGGTTTTACAAGACTCACGTTAACAATATTGCAGCAGTACGCACACAATCGAAGCGCAGTAAGGATGGCTAGTGTAACTAGCAAGAATACCACGAAAGCAAGAAAAAGAAGTACGCTATTAACTATTAACGTACCTGTCTCTTCCGAAACGAATGAGTAACTGCGTCTCACTCTCGCCTACCATCGAATCACGAAAGTCT
+
55>B;>BBBCC@@@C?>>>FFGFCC>AAAAFCCBBB@B?BAAAABC@B@::9000<9;;;+;8:;@BBCCC98849A<ABBB2A@8</889(93<6=BB=@A@=;:=<AA:;=>=A??>>?AABAA?>;;>A<@@@@<@>A658AA8=:=>A=A===?@@@<AA@@@@<@B<@@@:<=///)//-)-6666+--).557=>685<A=@A>>:=:??====>=::=//-/6;;;07<=6889722,27779;;=AB>>>@@@@7<;E=>>>@@=A@@>>>A358<<
@ATNG8:01072:05747
GATGGTAGCGCACACATAGATACAGTACTCATTCGTTTCGGAAGAGACAGGTACGTTAATAGTTAATAGCGTACTTCTTTTTCTTGCTTTCGTGGTATTCTTGCTAGTTACACTAGCCATCCTTACTGCGCTTCGATTGTGTGCGTACTGCTGCAATATTGTTAACGTGATTCTTGTAAAACCTTCTTTTTTTACGTTTACTCTCGTGTTAAAAATCTGAATTCTTCTAGAGTTTCCTGATCTTTCTGGTATGACTAGTGTACTACTACCATCGAATCACGAAAGTCT
+
55=>:>CBBBBCCBBBCCCBBBBBBBBBBC@@=@@@@;@FACADDCBCCCBCCBCC@C?BCDD>@<@BA@=@@00+//0/0$/:17:;:3>@@@>BCCFCCACCCDBB@BCCFDCBB@BDD?B?CA@@>>00,0@@@<ACCCCCCCCCCBBBBBA;?>>;00+0?@@CBBC@BA>A@AAA7A?C?BBEDEDD#DDCCC>AACCDHHCBA5;;;;*;AAA@8<800+0B@<@<<;0<=AABC<;;6;AC@HHCCCCCCDCCCCCCCDDDD=@@DBB?BD???@@<@:::
@ATNG8:01079:05759
GATGGTAGCACGACACGACGATGTGTACTCATTCGTTTCGGAAGAGACAGGTACGTTAATAGTTAATAGCGTACTTCTTTTTCTTGCTTTCGTGGTATTCTTGCTAGTTACACTAGCCATCCTTACTGCGCTTCGTTTGTGTGCGTACTGCTGCAATATTGTTAACGTGAGTCTTGTAAAACCTTCTTTTTACGTTTACTCTCGTGTTAAAAATCTGAATTCTTCTAGAGTTCCTGATCTTCTGGAGATATCATCAGCGAGCTACCATCGAATCACGAAAGTCT
+
55<=9=CCCF@A;?A@BA9559=@BBBCBCCC@CGIK?DDEGACBA@@@>:;=<=<;C;>BBD@E?ABCBBBA@?=;;===+8?<A@=>7>00/6:99:@B>BBBBBB?BBBABA>><?B@=A;>==>?==><@@@A:@:;:@@@@?CBBB@@==:===;AA<>;>AAA>>>@@7;;BGD5A5:3:<:<;+<>>?D6;;?@@@@@??:?>>?/>@??B=A=??:AAA@???<@=?@?><<6<=>;<==@>>>A@?>???B????A=A<<<A=A@@@>>>6>::8
@ATNG8:01085:05754
GATGGTAGCGCATATCAGCGCAGCCCAGAAGATCAGGAACTCTAGAAGAATTCAGATTTTTAACACGAGAGTAAACGTAAAAAGAAGGTTTTACAAGACTCACGTTAACAATATTGCAGCAGTACGCACTCAATCGAAGCGCAGTAAGGATGGCTAGTGTAACTAGCAAGAATACCACGAAAGCAAGAAAAAAGAAGTACGCTATTAACTATTAACGTACCTGTCTCTTCCGAAACGAATGAGTACGATGAGATCTCGTGTGCTACCATCGAATCACGAAAGTCT
+
6>CA?CABBBBBBBBCBBBDBBBFD?CCC@BCABAA=@?@@CBBDB@BA?B;?>C;;;;;*;>CCCCCGGFCBC>BCBBBCC5@?<?299:.;BB>BAAAAACDC@C@BB@BBB?BCCCBBBB:;;D@AACC@CAAA?BBBBBCCB@CIDBB?BCCDDBCB@BBBCCC@DC@GAA>AAAAA9@?=9=<<<<>'<A=A>@?DEBBA?B?CBBB?A=;;B@@=@BBBCCB@B=;;;6;AA>AAAABBECB???BBCBCBBBB???BB@<>>=>A=A??>@CC=BBBA
@ATNG8:01087:05750
GATGGTAGCTATACGTATATCTATGTACTCATTCGTTTCGGAAGAGACAGGTACGTTATTAGTTAATAGCGTACTTCTTTTTCTTGCTTTCGTGGTATTCTTGCTAGTTACACTAGCCATCCTTACTGCGCTTCGATTGTGTGCGTACTGCTGCAATATTGTTAACGTGAGTCTTGTAAAACCTTCTTTTTTACGTTTACTCTCGTGTTAAAAATCTGAATTCTTCTAGAGTTCCTGATCTTCTGGATAGCGACGCGATATACTACCATCGAATCACGAAAGTCT
+
;;A?;>>CCCB?@ABACCCFCDCCCCCCCCCC@CABB=BB=@@BBBBBCC@CCCCB@BB@BBB?B=CBCCCBBBB8AACCC3FC?BBBB>BBBB?BCC>@@<?>AABB@BCBBBBBB>BBA;A7>???>?>>:>?BA6:88><>>@A@<==@;;;:;;;=BB=A=AAAAAAAAA6;;===2=:@9888888%8>;<<1:;:///9;;;19:88'55759594>>6?@@@@@@<A8::966=-//@9@;6<;@?>>>;;;?>??;;;5;888@<A======4=;;;
@ATNG8:01091:05733
GATGGTAGCGCACACATAGATACAGTACTCATTCGTTTCGGAAGAGACAGGTACGTTAATAGTTAATAGCGTACTTCTTTTTCTTGCTTTCGTGGTATTCTTGCTAGTTACACTAGCCATCCTTACTGCGCTTCGATTGTGTGCGTACTGCTGCAATATTGTTAACGTGAGTCTTGTAAAACCTTCTTTTTACGTTTACTCTCGTGTTAAAAATCTGAATTCTTCTAGAGTTCCTGATCTTCTGGAGATACACATATACTCTACATCGAATCACGAAAGTCT
+
>CCC?BBGDC=@;;;=CECCCCCAAAB@DCBC?BDEE<CC<@;B@A@>BB=<<=;;;;8<B=B>A?@CCCCCCCE;;;CED5CB>@@DH?BBBB<@AB>AC7;;:CDDACFFCCCCC@DCF@B?BCCBCBBC@CBBB?BBCCFCCCBBBBC@@@B?CBB?BD?B>@ABABBBBB?@ADDC:CAB@BBDDC2BB;;;6;BCBBCCCBB=AAAA,AAA>>9<8<@,00@>>?B=A=AB@@@B>A;;6;?;;9??B@AABCA@@@@@??@<?;@:;9BCC<BBBB
@ATNG8:01091:05757
ATGGTAGGACGAGCGTCTGAGAGGTACTCATTCGTTTCGGAAGAGACAGGTACGTTAATAGTTAATAGCGTACTTCTTTTTTCTTGCTTTCGTGGTATTCTTGCTAGTTACACTAGCCATCCTTACTGCGCTTCGATTGTGTGCGTACTGCTGCAATATTGTTAACGTGAGTCTTGTAAAACCTTCTTTTTTTACGTTTACTCTCGTGTTAAAAATCTGAATTCTTCTAGAGTTCCTGATCTTCTGGCGCGTATGTATGTCGCCTACCATCGAATCACGAAAGTCT
+
=>>9=A@>A@A@DCBCBBBBBBB?BBABB??;>>>>:@D@C@CBAACCC?DDDDD?C@CDBB?B@CGEECCC@@=@DDEFD+A@?@BBB=BBBB@CAA?AB>BBBCED@CBCCFDBB?BDD@C?CBBBCBBB?CCDD@CCCCCCDBCCBBBCBBB?CBC@??=@?CBCBCCCCC@CDDDD;DAD?BBBBBBB#BCBCC>CCFJGCCCCC>AAAA2AAABC=@=@C?BCCCA??>@@CCCCBB?A?A=ABBBCCCBDDCCA@@B?CCC@CCBCB?BBCCCDE?CB@@
@ATNG8:01097:05728
GATGGTAGCTCACGTACGTCACACGTACTCATTCGTTTCGGAAGAGACAGGTACGTTAATAGTTAATAGCGTACTTCTTTTTCTTGCTTTCGTGGTATTCTTGCTAGTTACACTAGCCATCCTTACTGCGCTTCGATTGTGTGCGTACTGCTGCAATATTGTTAACGTGAGTCTTGTAAAACCTTCTTTTTACGTTTACTCTCGTGTTAAAAATCTGAATTCTTCTAGAGTTCCTGGTCTTCTGGGTCTCTCTCTCACGCACTACCATCGAATCACGAAAGTCT
+
66=>;>CCEABBAA@@AABCBA@A@BCCCC;;7;AAB<AC?B?A@BBBDD@DCBBB@C@BABCAD?AAABCCCBB>AACCC3BB<??BC>BBBC@CA@=??<??BCBB?BBBBBBBB@BB@<@<@A@@@A>><>B@>7>;>>>>?AAAAA><==A=>>=:??=>9=///=@===59====2=:>:;;;;;*:<766.69;///9:9;/6565$2779;593991975769759///).7705555)2<:6;;<>>BA@@@A>>>@<@???A=BAA=<99.9---
@ATNG8:01099:05720
GATGGTAGCTCGCTGATGATATCTCCAGAAGATCAGGAACTCTAGAAGAATTCAGATTTTTAACACGAGAGTAAACGTAAAAAGAAGGTTTTACAAGACTCACGTTAACAATATTGCAGCAGTACGCACACAATCGAAGCGCAGTAAGGATGGCTAGTGTAACTAGCAAGAATACCACGAAAGCAAGAAAAAAGAAGTACGCTATTAACTATTAACGTACCTGTCTCTTCCGAAACGAATGAGTACGAGAGAGCACACGTGTCTACCATCGAATCACGAAAGTCT
+
CCGD?CCCBBCDC@@@DCCCCBB99:;CCADDCC:99:?BBECCCD?BA?B?BCBBBBBC3B?BBCA??<>988+8>@@ABB1@B?A;@@@9ADDACCCBAACBB?B?BB?BAA?BABBBBBBCCCCBBBBB=AC??<@AA@@@?B>B?BAB@BBDDDCBB?BBBCCB@BC?BBA9??999,7;;5=@@@AB(AB@?@?CCBCAA:>:=@@@:=:=BA@@=@A@??BB?B@AA@;@??:>@AABBCBBBBCAAABBBBBBBBB@AA=A>>>>:>CDB::9/::::
@ATNG8:01099:05744
GATGGTAGGCGTGTGAGAGTCTGCCCAGAAGATCATGAACTCTAGAAGAATTCAGATTTTTTTAACACGAGAGTAAACGTAAAAAAGAAGGTTTTTTACAAGACTCACGTTAACAATATTGTAGCAGTACGCACACAATCGAAGCGCAGTAAGGATGGCTAGTGTAACTAGCAAGAATACCACGAAAGCAAGAAAAAAGAAGTACGCTATTAACTATTAACGTACCTGTCTCTTCCGAAACGAATGAGTACGATGAGATCTCGTGTGCTACCATCGAATCACGAAAGTCT
+
ABBC?B=C@BBBBB@@AA?@=>94;)5999=ABB;;;B=@0000/?;??;@:?@?999999:#9-97>BBABA>??5=;:9;;;;%;@<@=BBBBA'B;;79ABABDDBB@B@BCADCC@BAACBBBFGBBAA@B;;5;A;<7;AB?BA::5;=B>?:>>>999AA=ABB????A@8<=8,33333(3<<6==BBBB)@B?BBBBDAAAA=B;>?AA<?;=>B:;6;B@@ACB?B?AAB=AEB@BBBCDBABABAAAB?::::=?:;;?>>;>?>===A@;;@BC=@?::
@ATNG8:01102:05739
GATGGTAGCACGAGTCACTCATATCCAGAAGATCAGGAACTCTAGAAGAATTCAGATTTTTAACACGAGAGTAAACGTAAAAAGAAGGTTTTACAAGACTCACGTTAGCAATATTGCAGCAGTACGCACACAATCGAAGCGCAGTAAGGATGGCTAGTGTAACTAGCAAGAATACCACGAAAGCAAGAAAAAGAAGTACGCTATTAACTATTAACGTACCTGTCTCTTCCGAAACGAATGAGTACGATGAGATCTCGTGTGCTACCATCGATTCACGAAAGTCT
+
44;<9=C@A@BAACB@A?>B;99<<?@@@ADB@?AA<A>BBBBBBC@BB?@>@BBBBECE3C@CCBBBBBCBBB>?A@BBBB5CB@C@EDD<FFF@CBCB@@@;;6;C@@<AAB=AACCCDCDCBBBBBBCC?CAA@?BBCBBBBB?C@CBB?BCAAACDC?AAAACC?CC???==>=<BB=?<<88999:(5>7@@AAAAB==6;5;>>=;?<?ACBB@BBBAABA?B>AAC>BBB@BBBBEEAACBBB???A??;;;;<<<?@<@@>>?A;A==BBC>DCC?
@ATNG8:01105:05745
GATGGTAGAGAGAGCTCTCTCATCGTACTCATTCGTTTCGGAAGAGACAGGTACGTTAATAGTTAATAGCGTACTTCTTTTTCTTGCTTTCGTGGTATTCTTGCTAGTTACACTAGCCATCCTTACTGCGCTTCGATTGTGTGCGTACTGCTGCAATATTGTTAACGTGAGTCTTGTAAAACCTTCTTTTTACGTTTACTCTCGTGTTAAAAATCTGAATTCTTCTAGAGTTCCTGATCTTCTGGGCTGCGCTGATATGCGCTACCATCGAATCACGAAAGTCT
+
CCBB@B??@B@A@B@556>>>>>><<<<<@AA:ABBB>BLAD@BBCCDCC?BBBCC?C?CC@@>@@CBBBBDCA?=<<><=,==6;?CC>CBBC>AAB@CC9:8ABBB?BBBBBBAA>A@@>D=CA?=:;:>;@==><??@@@@>>>??B@>=<<8:;::>>:>=@A@D???@@;??AAA5A3818>>>@/@ABCE678??@>>>@@:>>>>/>=>>A<B=BB:==A@???=A=>>>??>5668919///====A===B???;;;8==>;;5:AA=>>=8=;;;
@ATNG8:01105:05758
GATGGTAGTATAGAGCTCTACATAGTACTCATTCGTTTCGGAAGAGACAGGTACGTTAATAGTTAATAGCGTACTTCTTTTTCTTGCTTTCGTGGTATTCTTGCTAGTTACACTAGCCATCCTTACTGCGCTTCGATTGTGTGCGTACTGCTGCAATATTGTTTAACGTGAGTCTTGTAAAACCTTCTTTTTACGTTTACTCTCGTGTTAAAAAATCTGAATTCTTCTAGAGTTCCTGATCTTCTGGGCTGACTCTCACACGCCTACCATCGAATCACGAAAGTCT
+
:<;;29<<<>@999B=<BCDCHCCDDBBBCCA=@;;;/;?<B?BBCCBBB?CBBBBAD?AAAC?B?BBBB>=8==6:::::+@B7=BB>5==?C;?>@;@A;???<AA:=>@@AAAB<@@@<@<@A@@??@A=A@@@:==>>??A=>=A9966//)///5/88,88888?:97@>5:<99929:@979:::.:?@@B:AAAAAA@?>=189888%8<<>:6949=8=<;=>=>9@:>>>???<?BBC:===>?>AA===BF@=59:@9///<<7<=A@@@@:@>>>
@ATNG8:01115:05158
GATGGTAGCGCGACGAGCGTAGACCCAGAAGATCAGGAACTCTAGAAGAATTCAGATTTTTAACACGAGAGTAAACGTAAAAAGAAGGTTTTACAAGACTCACGTTAACAATATTGCAGCAGTACGCACACAATCGAAGCGCAGTAAGGATGGCTAGTGTAACTAGCAAGAATACCACGAAAGCAAGAAAAAGAAGTTCGCTATTAACTATTAACGTACCTGTCTCTTCCGAAACGAATGAGTACCTCTCAGACGCTCGTCCTACCATCGAATCACGAAAGTCT
+
55>?;<@BCA;;9AAABCCCBB;;;/;DE?BCCCCB?B>BBCAAAB>??@F@CAAABCCC3C?BBBBB999@BA;??@BBBB1BB=A>BCC=CDF@CBBBCCC@@=@@@@=ABC@CCCBCCCFCBBBBBBBB@CCBB?BCCCCAAA@D@CCC@CBBBBBBB@BC???A>AA?BBB?BA?@A;=>C@DCCCD3BB<??>A?>==94:5:>>?<?=BAA@@;?;;;;@B=D=>==4=88186879;>;>BBBB???@@>==??:>;:5;888>597:758?:A@@@
@ATNG8:01116:05165
GATGGTAGTCTCAGATAGTCTATAGTACTCATTCGTTTCGGAAGAGACAGGTACGTTAATAGTTAATAGCGTACTTCTTTTTTCTTGCTTTCGTGGTATTCTTGCTAGTTACACTAGCCATCCTTACTGCGCTTCGATTGTGTGCGTACTGCTGCAATATTGTTAACGTGAGTCTTGTAAAACCTTCTTTTTACGTTTACTCTCGTGTTAAAAATCTGAATTCTTTCTAGAGTTTCCTGATCTTGGAACGACGCGCACTGACACTACCATCGAATCACGAAAAGTCT
+
//77+//:==<<6656<>;;;<;<<<;;;<;;7;>?@8@@<B?CCCBCDD@BCBCC?C@CBBB?C@JDCBBB?>?;=<<==>&@?<@CDC<@455.55549<.56;:>@8<<<5959929::2:>@?@;;:::49?;<469BABABCCBBA@@A::6;@@=@A?A@ABCCCCDEC>B;;;;-;;A;AAAAA,;;<<;09@@A@@@:97)////$////;272/44)44;;;444(46<<:;//)/)/)/////;:::::=<666===8;;;<<988985555&5554
@ATNG8:01118:05145
GATGGTAGTCTCAGATAGTCTATAGTACTCATTCGTTTCGGAAGAGACAGGTACGTTAATAGTTAATAGCGTACTTCTTTTTCTTGCTTTCGTGGTATTCTTGCTAGTTACACTAGCCATCCTTACTGCGCTTCGATTGTGTGCGTACTGCTGCAATATTGTTAACGTGAGTCTTGTAAAACCTTCTTTTTACGTTTACTCTCGTGTTAAAAATCTGAATTCTTCTAGAGTTCCTGATCTTCTGGGTGTATCAGCGAGTATCTACCATCGAATCACGAAAGTCT
+
@:;6;?>>BBABBCBBBCBBCCD;:=CBBBAA>ABAC>CG@C@CCCCCCD?BBDCC?B<AB@@<@?BBBB=A<=@249::;);;598CD>BACC@CCC?AB8;;@A;<7:@D@AA@@=@BC?C?CCIDCCBD@DBBB@CBBBBCCBBCBB;;;AA?;<;@BB>A<@:;9@=B>?9>;:::*9;@;9::::(99@@D=CCCAA@@>>?2::::*;9::929;?@<ABBCCCD@C?BBCCCC>A@CA;ACBBBCCEB;;;@ADCCCB?B@AA@=@@@CCDC?B;;;
@ATNG8:01121:05163
GATGGTAGATATATGCACGCTCTACCAGAAGATCAGGAACTCTAGAAGAATTCAGATTTTTAACACGAGAGTAAACGTAAAAAGAAGGTTTTACAAGACTCACGTTAACAATATTGCAGCGGTACGCACACAATCGAAGCGCAGTAAGGATGGCTAGTGTAACTAGCAAGAATACCACGAAAGCAAAGAAAAAGAAGTACGCTATTAACTATTAACGTACCTGTCTCTTCCGAAACGAATGAGTACTGTATCTATGTGTGCGCTACCATCGAATCACGAAAGTCT
+
>>>C@CBCCD=BBB===><<<<59554558;;@BBB7;6;AAACCC=A?5979A<=?>>?+858889;;8474=6:@AB?CC09:445:<<+99929959<<<BA5>::;6;BB@DBBCBB@@;@CB@??::4:AAB?BBB;;9::5:?ABB???;>0//93/////95//+/3;.34;;913333(3;;<=+886///9:;???=A>>>>>?A<?@??C=??>??=>;?;<;;3899.99<499>??;;;BAA@CAAABBBBBBB?BBBBB>CACCBBE<B>>>
@ATNG8:01127:05148
GATGGTAGCGCATATCAGCGCAGCCCAGAAGATCAGGAACTCTAGAAGAATTCAGATTTTTAACACGAGAGTAAACGTAAAAAGAAGGTTTTACAAGACTCACGTTAACAATATTGCAGCAGTACGCACACAATCGAAGCGCAGTAAGGATGGCTAGTGTAACTAGCAAGAATACCACGAAAGCAAGAAAAAGAAGTACGCTATTAACTATTAACGTACCTGTCTCTTCCGAAACGAATGAGTACCTCTCAGACGCTCGTCCTACCATCGAATCACGAAAGTCT
+
:<@A@B::;AA@@@ABBBAB@@@BB<BBB?CCBBCC9;;;BBEC;;5;@5919@CABBBB5B@CBFIGCCCBB@<ABBCFCC5CC?C@CCC:BBB?BBCCCCEBC?B=@@;?@@6;;BBCCBBBDCBBBCCC@CCBB>BBDCCCBB?CBCHC@CCCCBCCC@CC@@@C?CC@AAD?BBBBA<@@@998787':>=@B@BBBCCC?B>BBBB<><>=BBC@CCBBBBB=A=@@?6@;;6;BBCDCB?ACCCCAACCCCDCAA=BCD@B=99C;AABBCDD>B@??
@ATNG8:01131:05134
GATGGTAGATATATGCACGCTCTACCAGAAGATCAGGAACTCTAGAAGAATTCAGATTTTTAACACGAGAGTAAACGTAAAAAGAAGGTTTTACAAGACTCACGTTAACAATATTGCAGCAGTACGCACACAATCGAAGCGCAGTAAGGATGGCTAGTGTAACTAGCAAGAATACCACGAAAGCAAGAAAAAGAAGTACGCTATTAACTATTAACGTACCTGTCTCTTCCGAAACGAATGAGTACTACTCTCAGAGACACACTACCATCGAATCACGAAAGTCT
+
<>CD?BBCCCCCCBBBFDBBBCCCC?BCC?CDCAAB?B=ACC@@?B?BC@C@???>????.??BBCBBBCDBBB=BBBCDEE5@@>@AEED;CCC@CBBCEDD@@>@@CD@BBC?BBBCBCCCDECCCCCCC?CCCC?BAA@BB@@>B?BCC@CCCCCCCA?CCCAAA?CC@BBB=@@@??:AAA?BBBBB3BB?B?>>BCA@<6:5:=?@:>:=>B;;:;BAAABAAC?CCC=CAA?BCBBBCCCABBBBBBBAA@CBAAAC@@<@A>>>=A>>>BBB=AAAA
@ATNG8:01132:05141
GATGGTAGGCGACATACATACGCGCCAGAAGATCAGGAAACTCTTAGAAGTAATTCAGATTTTTTAACACGAGAGTTAAACGTAAAAAGAAGGTTTTACAATACTCTACGTTTAACAATATTGCAGCAGTACGCACACAATCGAAGCGCAAGTAATGGATTGGCTAGTGTAACTAAGCAAGAATACCACGAAAAGCAGAAAAAAGAAGTACGCTATTAACTATTAACGTACCTGTCTCTTCCGAAACGAATGAGTACGTGTGCGACGTGTCTCCTACCATCGAATCACGAAAGTCT
+
==00)///)//4999>@BCB?>@992555.555555.55)554:6:;;6///27)//9555555#56;;554::5405>4<<==>>>+<;39.444&444./8:6///666928377233368888::<::555;;;>@:>>=;477://)///37:3//)/)//777:;=73//(//-(-9(--6067-///&////7;;;;&770....33::;6=55559<?:==C;;7;;@@ABC@C>ABE=BA?<?@??>BB?@@><<<?<<8:;<:;6@?=5>?@<<6<?@@@?C<??@B
@ATNG8:01133:05133
GATGGTAGGACGAGCGTCTGAGAGGTACTCATTCGTTTCGGAAGAGACAGGTACGTTAATAGTTAATAGCGTACTTCTTTTTCTTGCTTTCGTGGTATTCTTGCTAGTTACACTAGCCATCCTTACTGCGCTTCGATTGTGTGCGTACTGCTGCAATATTGTTAACGTGAGTCTTGTAAAACCTTCTTTTTACGTTTACTCTCGTGTTAAAAATCTGAATTCTTCTAGAGTTCCTGATCTTCTGGTATACACACTCGCTCGCTACATCGAATCACGAAAGTCT
+
AABC?BGC?BCC@?ACCCCADDCC?CBBCCBB>BBBB=BB?C?CCCCBBB@CCDAA>A?CBBB@C?CCCCDCCCB=@@=>>,@@;@ABB=BCBC@CGG@DC?A@DCCC@CCCDDDCB?BBCAD?CBBBBBBC?BDBC@CBBCCBBBCCCBBBBBB?BBE@BA?A@CCCBBBCCC@CBBCC;BAD@CCCCC3CCAAA>ACECCCBBBC@DDDD2CBBCC@B?BB@BBCCBAB@B?BCBFBB?BAC@CCCCBBBBBCBAAABCCCCAAACCC?BBBBBB@:B9::
@ATNG8:01136:05134
GATGGTAGCAGACGTGACAGAGCGCCAGAAGATCAGGAACTCTAGAAGAATTCAGATTTTTAACACGAGAGTAAACGTAAAAAGAAGGTTTTACAAGACTCACGTTAACAATATTGCAGCAGTACGCACACAATCGAAGCGCAGTAAGGATGGCTAGTGTAACTAGCAAGAATACCACGAAAGCAAGAAAAAAGAAGTACGCTATTAACTATTAACGTACCTGTCTCTTCCGAAACGAATGAGTACAGAGAGTACGATATGTCTACCATCGAATCACGAAAGTCT
+
5?<=9BB;;9;;>====<<:;@955.555.5=;4492924<8995<8=B9B@?@:;7DCC3B>AA@@BBCCBBB<@?A@@??0@@?@@DED;CFCA;;;CCCCAB>A>BB<@@A<@@CBBDCCGCCCCBCCC?CCBB?CBCACBBA>B@CCC?CBBBBBBC?BBCCBB?BB@AAB>AAAAA;@AA>AAAABB)AD@B>?>CBA>@5;5;<>>5;5;>BAA>ACBBBCB?B?ADD=C::89?AACBBAAA?:99@@???@@????>><?655@;@?766<>-8557
@ATNG8:01142:05124
GATGGTAGCACGAGTCACTCATATCCAGAAGATCAGGAACTCTAGAAGAATTCAGATTTTTAACACGAGAGTAAACGTAAAAAGAAGGTTTTACAAGACTCACGTTAACAATATTGCAGCAGTACGCACACAATCGAAGCGCAGTAAGGATGGCTAGTGTAACTAGCAAGAATACCACGAAAGCAAGAAAAAAGAAGTACGCTATTATCTATTAACGTACCTGTCTCTTCCGAAACGAATGAGTACGATGAGAGAGCTCTCTCTACCATCGAATCACGAAAGTCT
+
55<<8=AA@A;66=>BCCCDBBB=?<?BB>BBBBBB@CBCCCAABD@CC?C@BB@@@DDD3C?DBBCCCCBBBA9?@@AAAA0@@=@@BFE;CCCDC;<<CCD@A?A?BC@CBB@CCCCCCCCCBBFBBBCC@CCBB?BBBBBBBB>C@CCC@AAACCCCC?BBBBBB@BB@AAA>ABBCB=@@@;::9999%9@;?98:CCBBD;@>?=;:5;8<>>>><@A??>>><?;?@G;E;;8<@@AAABAA@@@A@@@???>>>>==AA<A???A<AA>>::9.::::
@ATNG8:01144:05169
GATGGTGCGCGACGAGCGTAGACCCAGAAGATCAGGAACTCTAGAAGAATTCAGATTTTTAACACGAGAGTAAACGTAAAAAGAAGGTTTTACAAGACTCACGTTAACAATATTGCAGCAGTACGCACATAATCGAAGCGCAGTAAGGATGGCTAGTGTAACTAGCAAGAATACCACGAAAGCAAGAAAAAGAAGTACGCTATTAACTATTAACGTACCTGTCTCTTCCGAAACGAATGAGTACTGCGTCTCACTCTCGCCTACCATCGAATCACGAAAGTCT
+
77796:@;;;6<<BCCCCBBBABB=BCM@CCBBCB@C@BBBBBBA?CC?C?BBBBBBBA3A?AAABCDCC?>>7>@@BBBC2BC?@9BBC<DCCABAAACCC;;:;@CC@CBB?CCCCCCCCBCCCCCCBB?BBDC?BABCBAAA<@<@AA?BCBBBBBA?ACCBBA?CC?>>??AA???8?AA??????.?A?@888AAAAA<A;>>AA<?<?ACBB>AABBBBB?B?BDC=B999:ACCCBBAAAAAAAAAAACBBCC?CBBABBBBB>AABB???9?A??
@ATNG8:01149:05136
GATCACTGCGCACACATCCCAGAAGATCAGGAACTCTAGAAGAATTCAGATTTTTAACACGAGAGTAAACGTAAAAAGAAGGTTTTACAAGACTCACGTTTAACAATATTGCAGCAGTACGCACACAATCGAAGCGCAGTAAGGATGGCTAGTGTAACTAGCAAGAATACCACGAAAGCAAGAAAAAGAAGTACGCTATTAACTATTTAAACGTACCTGTCTCTTCCGAAAACGATGAGTACTATAGACTATCTGAGACTACCATCGAATCACGAAAGTCT
+
;=>AAABABBBBABBBBAA=B:;7;CB>@@<@<?@@AABC>AA>A=@AABBBCC3C@BCCCCCB????5=?:9999(9?=B@CCC8ABC@@??@;<9566(64991726/58<<<9::A@@@;;;;;5;???;?;;;;;;;=C=@@B=AADB??CB<AAAACC?AA<ABD?AA>=>8?@<6<>???/?A<===A8899918:>>888*88)88<<=<AAA;<;=9<98888(8<8779;>;00/==785:8AA@?<=>AB??<>>BBB@@AA>???9>=BA
@ATNG8:01152:05162
GATGGTAGCACACGAGATCTCATCGTACTCATTCGTTTCGGAAGAGACAGGTACGTTAATAGTTAATAGCGTACTTCTTTTTCTTGCTTTCGTGGTATTCTTGCTAGTTACACTAGCCATCCTTACTGCGCTTCGATTGTGTGCGTACTGCTGCAATATTGTTAACGTGAGTCTTGTAAAACCTTCTTTTTACGTTTACTCTCGTGTTAAAAAATCTGAATTCTTCTAGAGTTCCTGATCTTCTGGATATGAGTGACTCGTGCTACCATCGAATCACGAAAGTCT
+
55<>9=BBBBBCDDCCBCCCGCCCBCCCCB;;5;;:;6;CBJICCCCCCC?BBCAA>@<@C;;8;=@@CCBBBAA>ABCBD3A@=@@@@:@BB?=@:989A?CCDCBB=@>AACBBB=A@C?C?A?>??>?@=A=?=9>>?>@>AAAA??A@<<>:<??<@A;A;??=@@@ADD:A@@@@6@<@<??>>;+<;566,8;=>@@?=<<188888%8::=><@=>><>??>===<A<??@B;;8;AB=BCA@@?AAAAAA>@@AA:9:<AA>=>=><<?=??7?888
@ATNG8:01155:05123
GATGGTAGACACGTGTGCTCTCTCGTACTCATTCGTTTCGGAAGAGACAGGTACGTTAATAGTTAATAGCGTACTTCTTTTTCTTAGCTTCGTGGTATTCTTGCTAGTTACACTAGCCATCCTTACTGCGCTTCGATTGTGTGCGTACTGCTGCAATATTGTTAACGTGAGTCTTGTAAAACCTTCTTTTTACGTTTACTCTCGTGTTAATAATTCTGAATTCTTCTAGAGTTCCTGATCTTCTGGGTCTCTCTCTCACGCACTACCATCGAATCACGAAAGTCT
+
888;<AA@<:6?===966=<555555555<55.6:>@8;;49@BAABB@@=@@@@@?B4;8:928?BBCCCC@99,/////$/8(////(/;;;8=<=7=@,/////96;=BBBBBB?>>@<@7<;AAAA8758A>>6;;==???>====C>>>A8;;====:==AAA@>>>??588BBB5A;>:=:===,<::;:+//98966:7735378(/(/8885@;@@;;;;>>@@<@==;;;>?8==>>7;;;>=========888;;;:>>===:=D;;;?>7;;;;
@ATNG8:01155:05143
GATGGTAGCATCTGCATATCTCACCAGAAGATCAGGAACTCTAGAAGAATTCAGATTTTTAACACGAGAGTAAACGTAAAAAGAAGGTTTTACAAGACTCACGTTAACAATATTGCAGCAGTACGCACACAATCGAAGCGCAGTAAGGATGGCTAGTGTAACTAGCAAGAATACCACGAAAGCAAGAAAAAAGAAGTACGCTATTAACTATTAACGTACCTATCTCTTCCGAAACGAAATGAGTACAGAGAGTACGATATGTCTACCATCGAATCACGAAAGTCT
+
59::7;CCCCCCBBBBCCBB>>;A:?AB=ABAABB>C?BCGCBBB?AA?A=A?;;:>>>,?9=?=@?=A??AA588:@@@A1BB?B?BBC9BBC?CABABBB;;8;=AA>DBB=@@;;;BCCCDBDCCCBC?BBA@8::::BBBC@C@C@@=ACAACDCB?BDDBDA?BB@BBA;??CCH:?==;::9999%9?@C@<?CCBCD7:777=A.817=@@@@C;:9BBA=C=?<<.9887)777<;<@@:=<=<?AA@@@BB@@@@:939;==?>BBBBBBC>A7;;
@ATNG8:01156:05164
GATGGTAGTGTCATATGAGAGTGTGTACTCATTCGTTTCGGAAGAGACAGGTACGTTAATAGTTAATAGCGTACTTCTTTTTCTTGCTTTCGTGGTATTCTTGCTAGTTACACTAGCCATCCTTACTGCGCTTCGATTGTGTGCGTACTGCTGCAATATTGTTAACGTGAGTCTTGTAAAACCTTCTTTTTACGTTTACTCTCGTGTTAAAAATCTGAATTCTTCTAGAGTTCCTGATCTTCTGGACGACGCGCACTGACACTTCCATCGAATCACGAAAGTCT
+
44::39><9:5>;;;@>?CCCCABBCB=CCCB?BBBB4@@0949=B>;AJBCCCBB?B=ABAA=@8BACCBBBAA=;;;;;*9>9?AAA;A@@@6;5=;<@2555<;;6<@@AA<BD;@AA<@?CCBBBB;;7<CCC?BBBABBCCCCCCCCBCCACCD@CE?A=@CAA@@AAA@A;;;;.;;@;@>>>@,?B@@@;?AA@?@@B@B>B@B@,9:9999><BB;>>>>?9:29<999>9949>>?AB99999BCC996DCCCE@C@CCBBB@BCCCCCE?CCFF
@ATNG8:01158:05166
GATGGTATCAGACGTGACAGAGCGCCAGAAGATCAGGAACTCTAGAAGAATTCAGATTTTTAACACGAGAGTAAACGTTAAAAGAAGGTTTTACAAGACTCACGTTAACAATATTGCAGCAGTACGCACACAATCGAAGCGCAGTAATGATGGCTAGTGTAACTAGCAAGAATACCACGAAAGCAAGAAAAAAGAAGTACGCTATTAACTATTAACGTACCTGTCTCTTCCGAAACGAATGAGTACAGAGAGTACGATATGTCTACCATCGAATCACGAAAGTCT
+
;=BC@CCBCDDDBBBBBCCBBCCCC@CBB>BA@;;;<@@CCDCCCE@CB8;5;AAAACCF5CAECCCCCCDCBB=BBB?BDE;CC?@?ACC8A;;9<AACCABA?<??AA=AAC?DA@ACDFGCCCCAAAAA;?A::6;@BABCBB>AAABC?BCCBBBBB?BBCBBB?BB?BBA188877)8:99>@@@@@)6616///99AAA<?;>>BF<><>BCCC@BBBBB@@<@?BCC=CBB?BBCCDDBAAABBBBBBAABBBB@BB@?=@BBAB@A@@A<<<5=>;;
@ATNG8:01119:05198
GATGGTAGAGTACAGTGTAGTAGACCAGAAGATCAGGAACTCTAGAAGAATTCAGATTTTTAACACGAGAGTAAACGTAAAAAGAAGGTTTTACAAGACTCACGTTAACAATATTGCAGCAGTACGCACACAATCGAAGCGCAGTAAGGATGGCTAGTGTAACTAGCAAGAATACCACGAAAGCAAGAAAAAAGAAGTACGCTATTAACTATTAACGTACCTGTCTCTTCCGAAACGAATGAGTACACATCGTCGTGTCGTGCTAACCATCGAATCACGAAAGTCT
+
:5:6:=;>>0//77779;;??@BBC>BBC?CBBABC>B?BBBBCCC>??3849AA@BBAB1>;<ABAAACBBAB=B?@@EEE5DD@B?BBB6::A=BBBBB@@@A>A=@@;@AA=?@AABBBCCBAA;:9994495>255<B???A=<8=00+0<<<<<??9?A@A?;7;@<0007;;0::,8979889888$7;<=;<@<99:7793558:1:39>B;;7;A@?>CB?B=AAA<@AA<??BCABAA??997>??@B@?====//*/6;;>7717>><733,399;
@ATNG8:01125:05216
GATGGTAGCGCACACATAGATACAGTACTCATTCGTTTCGGAAGAGACAGGTACGTTAATAGTTAATAGACGTACTTCTTTTTCTTTGTCTTTCTGTGGTATTCTTGCTAGTTACACTAGCCATCCTTACTGCGCTTCGATTGTGTGCGTACTGCTGCAATATTGTTAACGTGAGTCTTGTAAAACCTTCTTTTTACGTTTACTCTCGTGTTAAAAATCTGAATTCTTCTAGAGTTCCTGATCTTCTGGCTCTCGTAGACAGATACTACCATCGAATCACGAAAGTCT
+
4:==9BBCCCCCBCCBABCDCCBBBB;95944.494:4<@7<5;;:999;59=5558;.44:;40,00///9777:.44:::'444)488880889<<8==>9=>:?@AAABAEHFCCBBB?BBB?D@CCDCDCAA>ABBB?CCCCCCCCCCCCCCCCE?A@C@CC@C@CC@AABBCB?CBBBB;B?B=@@@@@1@BCEE<BBCCCBBABA?CCCC5CBB;;9;<AC?CCCBBAC>@=@BBBBB6;;;8;CCCCCCCCCCCCCCCCBDC@CBBBB@BAA@::94:A@B
@ATNG8:01126:05185
GATGGTAGGTGCACATGAGTGTATCCAGAAGATCAGGAACTCTAGAAGAATTCAGATTTTTAACACGAGAGTAAACGTAAAAAGAAGGTTTTACAAGACTCACGTTTAACAATATTGCAGCAGTACGCACACAATCGAAGCGCAGTAAGGATGGCTAGTGTAACTAGCAAGAATACCACGAAAGCAAGAAAAAAGAAGTACGCTATTAACTATTAACGTACCTGTCTCTTCCGAAACGAATGAGTACGATGAGAGAGCTCTCTCTACCATCGAATCACGAAAGTCT
+
;<=B@BBC@CEBBCBBBBDBBBB:;8;AA;@;;:>=8=;@ABBCCC?;;8:=ACBBBCBB2B>BBEIBBBCAAA;ABBBCCC5CCAC>BBB7@@@;@>>=>>@9:9/47:<;BBB>@?AAA@?@BC;;;CCCB?BC@@<@BBBDBCC>A=@AA=@@BCC@@@<@AA@AA?CC=??@999999+379;??????'=96////;=BBA?A?AABB181/;@00+0@@@BBB@C=ABB=ABC?BBBCBAABB????CCCEC????:::BC>ABB?>5;;?>AAA;???>
@ATNG8:01131:05180
GATGGTAGCGAGCGAGTGTGTATACCAGAAGATCAGGAACTCTAGAAGAATTCAGATTTTTAACACGAGAGTAAACGTAAAAAGAATGGTTTTTACAAGACTCACGTTTAACAATATTGCAGCAGTACGCACACAATCGAAGCGCAGTAAGGATGGCTAGTGTAACTAGCAAGAATACCACGAAAGCAAGAAAAAAGAAGTTACGCTATTAACTATTAGCGATACCTGTCTCTTCCGAAACGAATGAGTACTGCGTCTCACTCTCGCCACCATCGAATCACGAAAGTCT
+
5566:=>?A@?666=<<:;:;6966:>@@@?BB@?@=@>BCB>@;;9<A?A?CC666@@@+=7666>>>>>>C@7CC@AA@A,>B55549999(9;=8=><;;>=599/58@@:C9;76AB;;:?A;;996=996;CCCEACCCBCDDD@CAGBA?ACBBBCCC?;;;;;:@DD@CCB<??A?A9?882000000%096//*0===?>?@A?999A=AAA999@?8>9....3.32555....(.56687779558:?>>?<9:8A@?B>9??6663////===3=99:
@ATNG8:01131:05214
GATGGTAGCTCTGCTCTGACTCTCGTACTCATTCGTTTCGGAAGAGACAGGGTACGTTAATAGTTAATAGCGTACTTCTTTTTCTTGCTTTCGTGGTATTCTTGCTAGTTACACTAGCCATCCTTACTGCGCTTCGATTGTGTGCGTACTGCTGCAATATTGTTAACGTGAGTCTTGTAAAACCTTCTTTTTACGTTTTACTCTCGTGTTAATAATCTGAACTCTTCTAGAGTTCCTGATCTTCTGGCGCTCTGTCACGTCTGCTACCATCGAATCACGAAAGTCT
+
@@@@=::>:@<<<<=BBBBBCBAAA@?@=?;:8@:88389393///77///)59999.5.5;<<9@:CBBBBB@=@49:;:;*4=7;<@E8C996:??@9@B89:@A>@<@@CA@A@?499969=BA@@ABAA?AAAA6;;;;;@@@>>?>??99575568?>8>0949595<<@<?>DDD4=29.99999(599:9:*99;9>@==59.5844.444493445;7<989://)/)/666/3.399)////////8>87/////>//)77777<>77799A9B@@>
@ATNG8:01134:05205
GATGGTAGCTCGCTGATGATATCTCCAGAAGATCAGGAACTCTAGAAGAATTCAGATTTTTAACACGAGAGTAAACGTAAAAAAGAAGGTTTTTACAAGACTCACGTTAACAATATTGCAGCAGTACGCACACAATCGAAGCGCAGTAAGGATGGCTAGTGTAACTAGCAAGAATACCACGAAAGCAAGAAAAAGAAGTACGCTATTAACTATTAACGTACCTGTCTCTTCCGAAACGAATGAGTACGAGAGAGCACACGTGTCTACCATCGAATCACGAAAGTCT
+
BBCD?BBCCCDCDBBBBCDDBB@@D@DED?BBDCCC?B?BBBBBBC?BCAD@CBB?????.??BCCBAABBBA>8=:;;;;;;$;:<<55555$59;7<A;ABABAA4:6:?;@BC@CCCCCBCCCCCCCCCCC@CCCC=@ACCCCBB>B?BCC?BCCCCCAA>ABBCCA?AA>AAB?AA??=8?9949DDDD3BB?B898DB@@@<@<??=>:=<>AC:::;A>>@00-0<>>@<@AA>BBCCCCDBBBCCAAABBBBCCCAA>BC<@===>=AABBBCC=@999
@ATNG8:01138:05174
GATGGTAGCTCTGCTCTGACTCTCGTACTCATTCGTTTCGGAAGAGACAGGTACGTTAATAGTTAATAGCGTACTTCTTTTTCTTGCTTTCGTGGTATTCTTGCTAGTTACACTAGCCATCCTTACTGCGCTTCGATTGTGTGCGTACTGCTGCAATATTGTTAACGTGAGTCTTGTAAAACCTTCTTTTTACGTTTACTCTCGTGTTAAAAATCTGAATTCTTCTAGAGTTCCTGATCTTCTGGGTGCTCTACAGTCTCTCTACATCGAATCACGAAAGTCT
+
LD???A?CBBBBBBBBCCDCBCBDCCCBBC997:AAB>BB?B@AAACBBB@CCCCB@B@BBBC?C@BCCCDCCCCBCDBAA0::4;AAB=BBCC@CBB?@B99;BCBC@CCCCCEAA?@FFAE?BBBBBDCC?ABCC?BBABCCCDDAAAB@@@A>ABC@CC?C@CCCBACCCI?ABCJF:B@C?DCJJJ3BB;;;0<AB@BBAAAB@CLLE5C@@AB@B@CC@CBABB@@=@@AABCCB?B@AA<AAABBCCBBCBBBCBBBFBBBBAA;@@AABBD>CBBB
@ATNG8:01141:05186
GATGGTAGACATATCGTACTCTCTGTACTCATTCGTTTCGGAAGAGACAGGTACGTTAATAGTTAATAGCGTACTTCTTTTTCTTCTTTCGTGGTATTCTTGCTAGTTACACTAGCCATCCTTACTGCGCTTCGATTGTGTGCGTACTGCTGCAATATTGTTAACGTGAGTCTTGTAAAACCTTCTTTTTACGTTTACTCTCGTGTTAAAAAATCTTGAATTCTTCTAGAGTTCCTGATCTTCTGGATATGAGTGACTCGTGCTACCATCGAATCACGAAAGTCT
+
BBBC;CCBCEBBBCBB@BBCCCCCB@@@@A<B?@@@C=AB?A?BBBBBBB?BBCCA?A?AAAA?A=AAABBABBC?CCCBC1BB?BBA8?<>;4:9;69?158?>==:>==:;;>>9<=A:>899989<<84>?AA:>;82226555=>AA?>>162638=.5,2;6339;//).3353)3.7,22999*9977707...998;;</85522#266068/5/5605588=99494889>AB;?<<699///9;=898;;?===>?B7;;;@@<@AAA@@A:@>>>
@ATNG8:01144:05188
GATGGTAGACACGTGTGCTCTCTCGTACTCATTCGTTTCGGAAGAGACAGGTACGTTAATAGTTAATAGCGTACTTCTTTTTCTTGCTTTCGTGGTATTCTTCTAGTTACACTAGCCATCCTTACTGCGCTTCGATTGTGTGCGTACTGCTGCAATATTGTTAACGTGAGTCTTGTAAAACCTTCTTTTTACGTTTACTCTCGTGTTAAAAATCTGAATTCTTCTAGAGTTCCTGATCTTCTGGGTCTCTCTCTCACGCACTACCCATCGAAATCACGAAAGTCT
+
;>BC@CBBB??;<<;;666>>>==BCCCCICC@BBBF?BB@B@BCBBCCC>@@@;;5;>A?AD@A?AA?>?AA<?;98999(39,399:,9ADC@CBC;99573;;;6=<88>373025:4602222228838755.599:98:;AB@@A;:;>98885;A<A=@@@AAB???:===BC5@;@<AADDD.;;BBF8==?888=<>>;????/==<<@:>8>A9====:88/639==>>?<?AAA:@@@????;;;>??====888)8::8//)-----29-777,
@ATNG8:01149:05175
GATGGTAGTCTCAGATAGTCTATAGTACTCATTCGTTTCGGAAGAGACAGGTACGTTAATAGTTAATAGCGTACTTCTTTTTCTTGCTTTCGTGGTATTCTTGCTATTTACACTAGCCATCCTTACTGCGCTTCGATTGTGTGCGTACTGCTGCAATATTGTTAACGTGAGTCTTGTAAAACCTTCTTTTTTTACGTTTTACTCTCGTGTTAAAAATCTGAATTCTTCTAGAGTTCCTGATCTTCTGGATAGCGACGCGATATACTACCATCGAATCACGAAAGTCT
+
A;;6:>>BBCACBCBBCC;;;ECBBBCBCDCB@ADDE>DD?C@CDDBBBCAFBBAC@C?BCA@>A?@AGD@CBBC?AACCB2@@=@@CB<@@AC@CCEFCC?B@CCDD<BBBCCC@@?@BA>A>AAAAABCC@BAAA@CCCBBBCBBBAAAAABC@AAA?BB>A>ABBBBDCCKGGBBBB6;5;>;;<;<;;#;=:;;:.;BBAAACCB@7A@@@0???@CAC?CC?CBDDDCC@C@CCCBBB?CAB?BDA@ABAA@B;;;BBBCCDD@CCAAB@CE;;;CC<CAAA
@ATNG8:01150:05181
GATGGTAGCTCACGTACGTCACACGTACTCATTCGTTTCGGAAGAGACAGGTACGTTAATAGTTAATAGCGTACTTCTTTTTCTTGCTTTCGTGGTATTCTTGCTAGTTACACTAGCCATCCTTACTGCGCTTCGATTGTGTGCGTACTGCTGCAATATTGTTAACGTGAGTCTTGTAAAACCTTCTTTTTACGTTTACTCTCGTGTTAAAAATCTGAATTCTTCTAGAGTTCCTGATCTTCTGGGATGTGTGCGCAGTGCCTACCATCGAATCACGAAAGTCT
+
55>?<>@@BDDD@AACAAACBBCBCDCCE@AA?ACCG>CCBE@CAAACBB@BDCCC?B@BCCC@C@BCBBBBCBB=88888)9?;?978)3>=?;BBA=AB=?=@?9947:9<>B>><>B@=A=?>>@@@@@<>>>@<@AAA@@?>>>AE>>>@@<??@;@D=C:@?A@@@@@@:=>@KD5B7;7;FEHD/@??@D;?>>>???AAA08767(8::;A=A>@@;@@A@@@@;@<BB@@//*-666.6-//:9:::;@@>=<=D@A<?===>;??>A>>>9>>AA
@ATNG8:01155:05216
GATGGTAGCGCATATCAGCGCAGCCCAGAAGATCAGGAACTCTAGAAGAATTCAGATTTTTAACACGAGAGTAAACGTAAAAAGAAGGTTTTACAAGACTCACGTTAACAATATTGCAGCAGTACGCACACAATCGAAGCGCAGTAAGGATGGCTAGTGTAACTAGCAAGAATACCACGAAAGCAAGAAAAAGAAGTACGCTATTAACTATTAACGTACCTGTCTCTTCCGAAACGAATGAGTACGATGAGATCTCGTGTGCTACCATCGAATCACGAAAA
+
BBBA=@;69<=CBBBCBFCBA@BEF>CCB@>>>@@@7;7;=B@<@B9<@<?9??@@CEEE5D@BBBCCCCCCCC>C;;;BBB5CC@D6;;;7;EE?BABAABC@@?AABB@BCC@CCCCAAABBCECCCCCC@CCBB>BBBBBBBB?CACCD@CCCCCBCB?BBCBAB@::8:CA<??ACA9A??<?DEEC2CC@C@??BBBBC795:A@@=?9?@AAB=AAAAAAB=B?CEF?CBB?BBBDCEFAAABAAAAABABBBBBBBBB?;;8877::=:,,,,,
@ATNG8:01162:05206
GATGGTAGCTCTGCTCTGACTCTCGTACTCATTCGTTTCGGAAGAGACAGGTACGTTAATAGTTAATAGTGTACTTCTTTTTCTTGCTTTCGTGTTATTCTTGCTAGTTACACTAGCCATCCTTACTGCGCTTCGATTGTGTGCGTACTGCTGCAATATTGTTAACGTGAGTCTTGTAAAACCTTCTTTTTACGTTTACTCTCGTGTTAAAATCTGAATTCTCTAGGTTCCTGATCTTCTGGATATGAGTGACTCGTGCTACCATCGAATCACGAAAAGTCT
+
5<<=><<AA<==>>CCDC>>@@@>>A@@@?@?>A;>A8==<>:>966<<?8A<<;;:>9==550::?<A@BBB@@:9;:;;':<:9454)4<9;;9<@:=>,/0/;996;>A@A@9:488?>B>B<B@@ABB?BBAA>@@@A=???>9<??7777/556166/50599>>>>?>9;8888(88=5;6===,73337)------4922+222&25533.32...;9905050622.372....3756;665<=999<:///<<7<99=?9=;;8////'/8--
@ATNG8:01162:05214
GATGGTAGCTATACGTATATCTATGTACTCATTCGTTTCGGAAGAGACAGGTACGTTAATAGTTAATAGCGTACTTCTTTTTCTTGCTTTCGTGGTATTCTTGCTAGTTACACTAGCCATCCTTACTGCGCTTCGATTGTGTGCGTACTGCTGCAATATTGTTAACGTGAGTCTTGTAAAACCTTCTTTTTACGTTTAACTCTCGTGTTTAAAAATCTTGAATTCTTCTAGAGTTCCTGATCTTCTGGACGATCGCGCACTGACACTACCATCGAATCACGAAAGTCT
+
;;BB@BBBCBCCC9:6?DDCHCH;96B=@AAA:ABBB<BB?B?;;;CCBB@BCBBB@D>A@BB@E@BBCB???=B9=B?>>+8><??A=6BCBG>??B?AB?AAAAAA;??@;;:00,/@@=>7@@>====>=@BBB;??@?==888>>>>>>><4///)//)/6//58=;=@>:;;;:@.;1:175888'88333)-(-9---7:/55(6887(79<4=<193:947?AAB:;7;<@@>>=>:>;;7<<7///9333///9778//.548553505579::;19977
@ATNG8:01163:05217
GATGGTAGGCGAGAGTGAGACGCAGTACTCATTCGTTTCGGAAGAGACAGGTACGTTAATAGTTAATAGCGTACTTCTTTTTCTTGCTTTCGTGGTATTCTTGCTAGTTACTCTAGCCATCCTTACTGCGCTTCGATTGTGTGCGTACTGCTGCAATATTGTTAACGTGAGTCTTGTAAAACCTTCTTTTTACGTTTACTCTCGTGTTAAAAAATCTGAATTCTTCTAGAGTTCCTGATCTTCTGGCGCTCTGTCACGTCTGCTACCATCGAATCACGAAAGTCT
+
56>>:?BB@BA@@@BBCCCBAABBBBBBBBAA?ADEE>CD?D>ABCCCBA?BDCCC?B?BBBB?B@CCCBBBBCBA>>>>=.;@9?>A@:ABBB?BBC@BB>@@@CBB@BBBBBBAA;A@C;A;?>>><>=>9>???:==<????AA???A<==A<>>=<?>8=8>>@@?>>>B<??AAA6A9<6<=<<</<???@9@:;;?@@?AA5:::::';;;;D>D<>>:>E>>;;;=A<A@A???7::?<:;<@@A@@@@A@@>>>C@@@<AAA??;??>>@@@:@B;;
@ATNG8:01122:05250
GATGGTAGGAGACACGTCGCACACGTACTCATTCGTTTCGGAAGAGACAGGTACGTTAATAGTTAATAGCGTACTTCTTTTTCTTGCTTTCGTGGTATTCTTGCTAGTTACACTAGCCATCCTTACTGCGCTTCGATTGTGTGCGTACTGCTGCAATATTGTTAACGTGAGTCTTGTAAAACCTTCTTTTTACGTTTACTCTCGTGTTAAAAATCTGAATTCTTCTAGAGTTCCTGATCTTCTGGATATGAGTGACTCGTGCTACCATCGAATCACGAAAGTCT
+
>@;B>ABB?BCBBBCDCBBBAA;;55;99>6:7;CCC;;;5;4;;:@>5905>99=5>095;:7<7;;:::<;;<<33333$334<;<=6;@@@595A;?A<@ABBBC>???AA???>?@<;?:@@?:;8<<8>>@@7;;=A?>?>::<::////)//808>9>;=>><<==7818;=>>3@;>:;;;;;.:?@A@:A@@>=>@AAD;DDDE.;;;;=8=9==9=?>>>=>=A<AAB@8858AA;@;;;==A>>=AAAAADCAAA<A=>>><?>@>>=@9@@@@
@ATNG8:01123:05225
GATGGTAGCAGACGTGACAGAGCGCCAGAAGATCAGGAACTCTAGAAGAATTCAGATTTTTTAACACGAGAGTAAACGTAAAAAGAAGGTTTTTACAAGACTCACGTTAACAATATTGCAGCAGTACGCACACAATCGAAGCGCAGTAAGGATGGCTAGTGTAACTAGCAAGAATACCACGAAAGCAAGAAAAAAGAAGTACGCTATTAACTATTAACGTACCTGTCTCTTCCGAAACGAATGAGTACTATGTAGAGCTCTATACTACCATCGAATCACGAAAGTCT
+
5?>>@CBBBCCCA@?B@AAAAIFGC?BBCACCCDCC?B?BAAABBB?BB>C=A@@@@@AAA(B?CBBACCAD999+9=?@@A@0@C>A>BBBB2BEEACABACCCDC?B?BA>C9:8<BCCCCCCCCBBCDBBB=CCCC<@?BBAA@B>C@CBB?BBCCDCCC?CCCAAA?BB@>>@=?????8?>>;::9999%:?;A?>?CC?>>8<89:==6=8=>B@@>@BCCBBB?B?AAB=BBB@CCCCCCCA@ABBBBBBB>>=>==><::5;@===<??;<?::5;000
@ATNG8:01123:05256
GATGGTAGTGTCATATGAGAGTGTGTACTCATTCGTTTCGGAAGAGACAGGTACGTTAATAGTTAATAGCGTACTTCTTTTTCTTGCTTTCGTGGTATTCTTGCTAGTTACACTAGCCATCCTTACTGCGCTTCGATTGTGTGCGTACTGCTGCAATATTGTTAACGTGAGTCTTGTAAAACCTTCTTTTTTTACGTTTACTCTCGTGTTAAAAAATCTGAATTCTTCTAGAGTTCCTGATCTTCTGGGTCTCTCTCTCACGCACTACCATCGAATCACGAAAAGTCT
+
66A?;?DAAABBCDDBC@CCCCCDCBBBBE@@<@@>?;@D@C@BCCCCBB@CCDCB?B?DCDB?C@CDDD>>>00,0@@>@0><6<;;;.;A?@=@;;7;B@BBCC@A?AFEDICBA=A@@=@>@DCCCC:98:BBB@BDDDCCCCCCBBBCC@@?@BB<996;<@BBBBDDCB@CCBCD;A=A>;;;;;;;#;C@AB>BBJCDDCA@@5;;;;;%<BBBC@F@DC@CEFGCA@?A@CCDCCC?BACD>CBBBBCCDC@@?A@BABBA<BBCCC?CCBB::::.;@??
@ATNG8:01126:05232
GATGGTAGACATATCGTACTCTCTGTACTCATTCGTTTCGGAAGAGACAGGTACGTTAATAGTTAATAGCGTACTTCTTTTTCTTGCTTTCGTTGGTTATTTCTTGCTAGTTACACTAGCCTATCCTTACTGCGCTTCGATTGTGTGCGTACTGCTGCAATATTGTTAACGTGAGTCTTGTAAAACCTTCTTTTTACGTTTACTCTCGTGTTTAAAAATCTGAATTCTACTAGAGTTCCTCGATCTTTCTGGATACACTCATGTGCACCTACCATCGAATCACGAAAGTCT
+
59CC<CBDCBBB>CCCBCHDCCCCCBBBBBBB?BABD<??;>8::555=<8>?;??9=8<<;;9A=@A>887978288<<<+888BBCD=B//(/(/(///(/8389:::@6;;:53333(..33/52666...333788:6888::A>===>;:::;:4:::668178;@@;99<78186878'71:3:9>>>+=8669)--3---7<8;;.9977(7<=55/57///559:;33.3-/.595646.622(,*****-57998889;13280-----+-798;=<39998
@ATNG8:01133:05250
GATGGTAGGCGTGTGAGAGTCTGCCCAGAAGATCAGGAACTCTAGAAGAATTCAGATTTTAACACTGAGAGTATACGTAAAAAGAAAGGATTTGTCAAGACTCACGTTAACAATATTGCAGCAGTACGCACACAATCGAAGCGCAGTAAGGATGGCTAGTGTAACTAGCAAGAATACCACGAAAGCAAGAAAAAGAAGTACGCTATTAACTATTAACGTACCTGTCTCTTCCGAAACGAATGAGTACGTGTGCGACGTGTCTCCTACCATCGAATCACGAAAGTCT
+
//79398>9=A;;5=<=:@99;9;;)5>:><A000<4=89<5445:244.479944444&4377//////88688335////$/;;18(---(----(-//79:<::.4.4:54945;:9:;=@>=BBDCDE@@=@BA@>ACCDAA??=@@D@@>@CAAACCCACCCCBB?AA>CCC=??877):>?<ACCDC3BB?B>>>?@@@@7;7;?>>:=:=ACAA?A@@@ABB?B@CCC>CDD@AAABBBBBBBBDBBBBBBBBCBB<A@B?BBBBC?BBBB@@?5@@@A
@ATNG8:01146:05238
GATGACACGTGTGCTCTCTCGTACTCATTCGTTTCGGAAGAGACAGGTACGTTAATAGTTAATAGCGTACTTCCTTTTTCTTGCTTTCGTGGTATTCTTGCTAGTTACACTAGCCATCCTTACTGCGCTTCGATTGTGTGCGTACTGCTGCAATATTGTTAACTTGAGTCTTGTAAAACCTTCTTTTTACGTTTACTCTCGTGTTAAAAATCTGAATTCTTCTAGAGTTCCTGATCTTCTGGGTCTCTCTCTCACGCACTACCATCGAATCACGAAAGTCT
+
DCABBCABBBA@?@ABBCBBBCBBBCBB?BBBB>BB?B@CCCCCDIACCCCC@DABBBB>B?CB?A@0000*/)////$/618383(3??@?BBB?CB=:::B@A>ACCCBBBB?BBB?B@B>>>CC>=<>@@@:>>>;;:@?@?AAA;;;B=AAA<>><>=A@<===BBB@CIIEF=I?C=;;;;;*;@BBC>CDCBBAAA;:79A@A1B?@?@<@>@?<?AA@:::<?>BBCBBB?BBCC>CDCC999AABA@@@=>=?@;<:::>;?>>?;;;1;;;8
@ATNG8:01147:05242
GATGGTAGCACGACACGACGATGTGTACTCATTCGTTTCGGAAGAGACAGGTACGTTAATAGTTAATAGCGTACTTCTTTTTCTTGCTTCGTGGTATTCTTGCTAGTTACACTAGCCATCCTTACTGCGCTTCGATTGTGTGCTTACTGCTGCAATATTGTTAACGTGAGTCTTGTAAAACCTTCTTTTTACGTTTTACTCTCGTGTTAAAAATCTGAATTCTTCTAGAGTTCCTGATCTTCTGGTATGACTAGTGTACTACTACCATCGAATCACGAAAGTCT
+
;;??;=BBCCBA;;CBABACAAACAAB@B@997:B?A<ACAC@BBBBBCB?CBBBB@B@CBBB@C@CDCBBCB<@:99777$//(///(/7:;8BBB???;??@@995:@A@ABBB???;;?<===A>>::5;???:>>B>>>><????>>>==7;;D<BB:=:>A@@?<AAA=>??@@2?7;7;BEDH/BA7676-79:///<97:18888(7888C5;5;=8====@?A=B=A???AC<>>><?@A=>>@???AAA>>>A@@@<:::??;>>>=888)8:::
@ATNG8:01148:05228
GATGGTAGACACGTGTGCTCTCTCGTACTCATTCGTTTCGGAAGAGACAGGTACGTTAATAGTTAATAGCGTACTTCTTTTTCTTGCTTTTCGTGGTATTCTTGCTAGTTACACTAGCCATCCTTACTGCGCTTCGATTGTGTGCGTACTGCTGCAATATTGTTAACGTGAGTCTTGTAAAACCTTCTTTTTACGTTTACTCTCGTGTTAAAAATCTGAATTCTTCTAGAGTTCCTGATCTTCTGGAGATATCATCAGCGAGCTACCATCGAATCACGAAAGTCT
+
//:<7<??BBD;;6?@;?;BB@@CCCBBBBAA=ACCC>CC@D@CBBABA@=@AAAA?B?BCAA?B>AACB@@AAD=AACCD3BB<?>BBC:BBCB@CAA=AC?B998>@=ABBBBBBA=>>=<@=AB>>>>>C=AAAA4<;A????==>AA;;99<6;;;9::5:5;>????>;;5;>?A>5A1818>>>>/>>===6=B>>>?>=;:46<:<,=///@9=9>>;>CAA;;;=B<=>=???<???=;;;=;;;???A;;;?>>?>B=@>==B<??BB>>>9>>=>
@ATNG8:01148:05248
GATGGTAGCGCGACGAGCGTAGACCCAGAAGATCAGGAACTCTAGAAGAATTCAGATTTTTTAACACGAGAGTAAACGTAAAAAGAAGGTTTTTACAAGACTCACGTTAACAATATTGCAGCAGTACGCACACAATCGAAGCGCAGTAAGGATGGCTAGTGTAACTAGCAAGAATACCACGAAAGCAAGAAAAAAGAAGTACGCTATTAACTATTTAACGTACCTGTCTCTTCCGAAACGAATGAGTACGATGAGAGAGCTCTCTCTACCATCGAATCACGAAAGTCT
+
BCCC?CCCCCAABBCCCCCCCC;:;.;CC>BBCDBB?B?BBCBBCC?AC?A>BBDBBAAAA(A?CBBABCCCABA;@B;;;;;*;B=B?BBCC3CCC@DCBBCCCCC@C@BA@BCC?@@CCCCCC@C@CCBB@C?CCCC<A@BBCB@@<A=A@@>@CCECCBB?BBBBBB?BD?BBB;??9::,8==;99::99%:><>?=?B>?AA7;69=;;9398:>A@@>@BAAAAB<@<?AA<ABC@BABBBCCBBABBBCBCA@?>>>===>>;>@@@A<AABBBA@9@99:
@ATNG8:01153:05248
GATGGTAGCGCACACATAGATACAGTACTCATTCGTTTCGGAAGAGACAGGTACGTTAATAGTTAATAGCGTACTTCTTTTTCTTGCTTTCGTGGTATTCTTGCTAGTTACACTAGCCATCCTTACTGCGCTTCGTTTGTGTGCGTACTGCTGCAATATTGTTAACGTGAGTCTTGTAAAACCTTCTTTTTACGTTTACTCTCGTGTTAAAAATCTGAATTCTTCTAGAGTTCCTGATCTTCTGGGTGTATCAGCGAGTATCTACATCGAATCACGAAAGTCT
+
;5;>:>BBBCCBB@ABBBBBBBBBBCDBBA9;.:?@>8AC@D@CCCBCBC?ACBBB@CAGDBB>BACBA@@;;9@><<???+>B?ABBD>BA;;9;BB?BC:;;BB;;8<CBAAABB>BBB?CACCCCDBABACCEC?DA@@CBBAABCB@@@BB?BBC@CC@C@BBBBBCBBB?A;;;;.;>B=;;;;;*;B;;;0;AAABAAABB?BBBB2@@@AB>B?BE?AACDCCC@B@CBBBBB?@@AD<C<<<CC;<<BAABAIEGGJBBCCC?A;;<;;;0<;AA
@ATNG8:01156:05264
GATGTAGAGAGACTGTAGCGCACCCAGAAGATCAGGAACTCTAGAAGAATTCAGATTTTTAACACGAGAGTAAACGTAAAAAGAAGGTTTTACAAGACTCACGTTAACAATATTGCAGCAGTACGCACACAATCGAAGCGCAGTAAGGATGGCTAGTGTAACTAGCAAGAATACCACGAAAGCAAGAAAAAAGAAGTTACGCTATTAACTATTAACGTACCTGTCTCTTCCGAAACGAATGAGTACGATGAGATCTCGTGTGCTACCATCGAATCACGAAAGTCT
+
<>CGCCBCCEFCBCBCCBBBB;;;)5@@;@ABBAA<@6:;5;<<C9BB?C>ABBAC@?@'7/3/8///;:88828:<====+<A>=<CCE9BBC@CCCAAAB@@=@<@@?B@@>@BBCBBBCGDCBBBBCC@BCBB<@@AAAAAG?A?B;;8;BBBBCCC>ABCFCC?BB>ACB>A=73713994>BBABB(AA<::49@ABAAA<@;>>>K<>;>?BBC@CCCBABC=?<?DC<?A?8=;<797787ABA@AB?;776><<=@::5;???@=AA87;BB<AA??
@ATNG8:01159:05251
GATGGTAGCGAGCGAGTGTGTATACCAGAAGATCAGGAACTCTAGAAGAATTCAGATTTTTAACACGAGAGTAAACGTAAAAAGAAGGTTTTACAAGACTCACGTTAACAATATTGCAGCAGTACGCACACAATCGAAGCGCAGTAAGGATGGCTAGTGTAACTAGCAAGAATACCACGAAAGCAAGAAAAAAGAAGTACGCTATTAACTATTAACGTACCTGTCTCTTCCGTAACGAATGAGTACCTCTCAGACGCTCGTCCTACCATCGAATCGAAAGTCT
+
BCDD?BABAABBBBCDBDCCCCBBA?BCD@CECCAA@C@BBCBDCA?AA?B>BBCCCCCC5B@BBCCCCCDBA@8>?99999*:B>C4;;;6;BB?CBDBCBC996;=@A?BBB?BBCCCBBBCCCCDDCCC@CCCC@CECCBBBC?B?CAA?BCCCCCCC@CCCBBBA@@=?CC>AABBB:@==8999989%9@;@999BBCBB?B?BCBB>A>A?CBC@BCBBBBB@C=@@C@CED@DCCCBBB@BCCCBCCBAABABBB?BDD?B>==B@BBBBC9BA@A
@ATNG8:01162:05234
GATGGTAGTATCTGCACACTCTGTCCAGAAGATCAGGAACTCTAGAAGAATTCAGATTTTTAACACGAGAGTAAACTGTTAAAAAAGATGGTTTTACAAGACTTCACGTTTAACAATATTGCAGCAGTACGCACACAATCGAAGCGCAGTAAGGATGGCTAGTGTAACTAGCAAGAATACCACGAAATGCAAGAAAAAAGAAGTTACGCATATTTAACTATTAACTGTACCTGTCTCTTCCGAAAACGAATGAGTACACACTCTATCGAATCACGAAAGTCT
+
>>@??@A@A;545:99><<<<<<::499;49555<<7@<<?>=;<;9<>:>9;;;;:===)<7553;=<<443;17;77,33333#3333-///&/9:(////(/97779181776733/3;;9<?;;<=555<;;;8@BAA@CCBB@@@C@CACCB?A;;6=566<>>A>>E=@:000>+.----(--6:5888888%884//(//99:<=DD>C?C>><9?=:98===7:33----262-///&2994222555...6668A>7@@B=@B???BH8<>@@
@ATNG8:01114:05275
GATGGTAGAGTATCATGTGTATCTCCAGAAGATCAGGAACTCTAGAAGAATTCAGATTTTTTAACACGAGAGTAAACGTAAAAAGAAGGTTTTTACAAGACTCACGTTAACAATATTGCAGCAGTACGCACACAATCGAAGCGCTGTAAGGATGGCTAGTGTAACTAGCAAGAATACCACGAAAGCAAGAAAAAGAAGTACGCTATTAACTATTAACGTACCTGTCTCTTCCGAAACGAATGAGTACACACTCTCATATGACATCGAATCACGAAAAGTCT
+
CCBC=BBCBBBCBCCCCCECCCCCC?DDB?BBBC??=@@BCDCCCD@DD=B?ADCCCDCCC+C?BBCBCCCDCCC9@@99999*;C=A?BHHL5CDCADBBBBBBAB?B@CC?AAB=AAAACCBBCCCCCCCCC@CDBB?BCBBBBBB?B@C@@?@CCCCCCC?CACCDB>BB>BBB?BBBBA=A>>9>AABB3BE@BBBBBAA>><>>@A<=9=:=@CCC@CCCCCCB?@?;;;6;BB@ECCBCCCBCBBBCBBBBBBAAA@B@@?<?BBCBBBC:BBBB
@ATNG8:01118:05289
GATGGTAGGAGACACGTCGCACACGTACTCATTCGTTTCGGAAGAGACAGGTACGTTAATAGTTAATAGCGTACTTCTTTTTCTTGCTTTCGTGGTATTCTTGCTAGTTACACTAGCCACCCTTACTGCGCTTCGATTGTGTGCGTACTGCTGCAATATTGTTAACGTGAGTCTTGTAAAACCTTCTTTTTACGTTTTACTCTCGTGTTAAAAAATCTGAATTCTTCTAGAGTTCCTGATCTTCTGGCGCTCTGTCACGTCTGCTACCATCGAATCACGAAAGTCT
+
55>>9=BC@CCBBBBBCBBCCEEFCBBBCCAA=ABBC?CCAD@CBBCBBB@CCCCB?B?AAAE@DAEBBBBCB??<?AAAA1>?=AAAA:@D@@<?=@;994:AAA??<?BAABA::48>=4><???CB>==7:;>>;?DA<;:@AA@@@@?@??;?AD<@@7<9=@==>GB@@<??@@@6@<@;@ADDE.=<8776&5///55---6069999%--237.3.3959::::550549:8;::-//87=;>>>A888@?>:;;=>>?@=@>>>A=@AA@@@B:=:;;
@ATNG8:01120:05314
GATGGTAGTGCGTGAGAGAGAGACCCAGAAGATCAGGAACTCTAGAAGAATTCAGATTTTTAACACGAGAGTAAACGTAAAAAGAAGGTTTTACAAGACTCACGTTAACAATATTGCAGCAGTACGCACACAATCGAAGCGCAGTAAGGATGGCTAGTGTAACTAGCAAAATACAGAAAGCAAGAAAAAGAAGTACGCTATTAACTATTAACGTACCTGTCTCTTCCGAAACGAATGAGTACTATAGACTATCTGAGACTTCCATCGAATCACGAAAGTCT
+
AACC@CBBCCFB;;;BBCCCBCAA@>ACCACCCC@@=@;?@BDCCC?BA?C@CCC?>?>>)>;BCCBBACCCCC=CBCCCCC5BC>A=@B@7ACE?BBCCCCCBB@B@CE?BAB@CCCBCCDDAAACB@AABACCCD?CAAC@@?A=A=A@@=@BBCCBBE?BAAAA@@@6?@>ABB?9@9999BEEE2BB?CCCBABABB5:59?@@4:99BA?B7;;>=???;>:;;;1:;;5888DBBBAA>>>@A>>>AAAAAB<;8;=@@@BA=A=<<::91:===
@ATNG8:01123:05306
GATGGTAGCGAGCGAGTGTGTATACCAGAAGATCAGGAACTCTAGAAGAATTCAGATTTTTAACACGAGAGTAAACGTAAAAAGAAGGTTTTACAAGACTCACGTTAACAATATTGCAGCAGTACGCACACAATCGAAGCGCAGTAAGGATGGCTAGTGTAACTAGCAAGAATACCACGAAAGCAAGAAAAAAGAAGTACGCTATTAACTATTAACGTACCTGTCTCTTCCGAAACGAATGAGTACGATGAGATCTCGTGTGCTACCATCGAATCACGAAAGTCT
+
//9:4:<<<<==A<A====CCB<969><<<=BBBA@8966<C??@?9??<@>AABCCCCC5A?AAADCCCCBBB>CCCEEED2BB?B@FDI;DEFABAC;;;@@C@E?CD?BCC>@?BBBCCCCCDCBBBCC@BC@?<@B@@@BBB>B>C<;9;BBBCCDD?CBCBBB?AB=ABB8::AAB;@>>;9::::9%9;87<9?=;=@=0-,-777(-(-8000<C@@@AAA6:7:AB;A@?<>??CAB?@?BBBABAA???BBBBBBA=:>>>>@=CA@A@@>6?;;;
@ATNG8:01129:05270
GATGGTAGCTCTGCTCTGACTCTCGTACTCATTCGTTTCGGAAGAGACAGGTACGTTAATAGTTAATAGCGTACTTCTTTTTCTTGCTTTCGTGGTATTCTTGCTAGTTACACTAGCCATCCTTACTGCGCTTCGATTGTGTGCGTACTGCTGCAATATTGTTAACGTGAGTCTTGTAAAACCTTCTTTTTACGTTTACTCTCGTGTTAAAAATCTGAATTCTTCTAGAGTTCCTGATCTTCTGGTGTCTGATCTGTATCACTACCATCGAATCACGAAAGTCT
+
<<BB;BCBBA=BCCCCBBBBCAABBBB@@?9:.98883;>?C@CCAA@BF?CAAA;6;7>>;;5BACAAA<>;99499==@0:C:CB>D>DBAA?ABC?BB?@@AABB?CCCCCCAA=ABB>B>BCBCCCBB@BCBA?BBBBCBBBCEECBBBBB?BBB?BB?C?BB@@@BBBC?AACCB7B8;5<@A@A0ABBCJ>CAAABBAA@@;@@A@0@@@@C=B=@@=@BB@@@B>@=@BC;;;6;;<8;B;;;CCBBBAACCECDC;;9<@@@C@CAB@A@C>EBCC
@ATNG8:01134:05290
GATGGTAGATATATGCACGCTCTACCAGAAGATCAGGAACTCTAGAAGAATTCAGATTTTTAACACGAGAGTAAACGTAAAAAGAAGGTTTTACAAGACTCACGTTAACAATATTGCAGCGTACGCACACAATCGAAGCGCAGTAAGGATGGCTAGTGTAACTAGCAAGAATACCACGAAAGCAAGAAAAAGAAGTACGCTATTAACTATTAACGTACCTGTCTCTTCCGAAACGAATGAGTACGTGTGACGTACGTGAGCTACCATCGAATCACGAAAGTCT
+
5<BC@BBBBBD@@ADDCCCCCBBCC@C@@?@BBBBB?B?BBBBBCA???=?@BBB@ACCC/A@AAABBCCCCCC>BBBCBBB5A?>@5;;;.;CC@ICCCCCEBB>B@CC@CCC@CBBBBBBCCCCCCC@@>@CCC@CBBBCCBA8:::BC?BBCCBBBB@DBAA?@=?C?BBB?BB9995:???=BCCC3BC@DBBBB@?@C795:A@@=A>AABBB?BA?????=A=???8?BA>BCBBBCCBBBAAABDCCB@@@AB@BBB?BBB@B@CA>?798+9@??
@ATNG8:01134:05292
GATGGTAGATACTCGCTGATACACCCAGAAGATCAGGAACTCTAGAAGAATTCAGATTTTTAACACGAGAGTAAACGTAAAAAGAAGGTTTTACAGACTCACGTTTAACAATATTGCAGCAGTACGCACACAATCGAAGCGCAGTAAGGATGGCTAGTGTAACTAGCAAGAATACCACGAAAAGCAAGAAAAAAGAAGTACGCTATTAACTATTAACGTACCTGTCTCTTCCGAAACGAATGAGTACGAGAGAGCACACGTGTCTACCATCGAATCACGAAAGTCT
+
<:@;9<=>CCBBB;6:BCBBB@@BB=CDC@BBAA;;7<=@@AAAAA=@@=A=AAAA@AAA(939:8897><333(33/////$//)/5<<=/==@>?>@<;9999)9?@B@ABD9><BBBBBCCCCCAAACH?DB;;7;AA@@??@=A>B;;6:@?BCBBC@???A@@?A@<@@9,3/////(///)/::;;;%:80373=:999:::::=AA<@;;9@@@;?A9::@@=@=AAD=B@@;?@?>?>999???888@BBABBB:;;>>:>@>?><?<@@>?=6=999
@ATNG8:01139:05319
GATGGTAGACACGTGTGCTCTCTCGTACTCATTCGTTTCGGAAGAGACAGGTACGTTAATAGTTAATAGCGTACTTCTTTTTCTTGCTTTCGTGGTATTCTTGCTAGTTACACTAGCCATCCTTACTGCGCTTCGATTGTGTGCGTACTGCTGCAATATTGTTAACGTGAGTCTTGTAAAACCTTCTTTTTACGTTTACTCTCGTGTTAAAAATCTGAATTCTTCTAGAGTTCCTGATCTTCTGGGTCTCTCTCTCACGCACTACCATCGAATCACGAAAGTCT
+
<<@@=?ABBBBBBCC;;;BBCBBBBCB@AC;;7;CBC>BB@C@BA@@@;;7<BCCC@C@CBBB>B>BBBBBBBBB?BBCDC3AA?A:99,3<<=@BC@;00,00=;9:7:BC=?@@@<??A<A;AABAAA@@;@A@@;>?AAA@@<>>A??AAAA8:;:<@A<@<@AB?????@<>>>BB5B:=:=>DFE/@===>*87:675=<<<<;===,;//-8070//,/<;;=>><@<@@AAAC8<;??9=>>??AAA???@ABC>>>A:==?::7;@BCCCE:>;;;
@ATNG8:01144:05278
GATGGTAGTGATACAGATCAGACACCAGAAGATCAGGAACTCTAGAAGAATTCAGATTTTTAACACGAGAGTAAACGTAAAAAGAAGGTTTTACAAGACTCACGTTAACAATATTGCAGCAGTACGCACACAATCGAAGCGCAGTAAGGATGGCTAGTGTAACTAGCAAGAATACCACGAAAGCAAGAAAAAGAAGTACGCTATTAACTATTAACGTACCTGTCTCTTCCGAAACGAATGAGTACCTCTCAGACGCTCGTCCTACCATCGAATCACGAAAGTCT
+
;>CC@BBBCCCCCCCCBCCCCHGED@CBC@CBFBBC@C@BBB@@@B?BF@E@@A?A@===+B@BBBBBBCB@@@:@@ABBBB3@A=@2;;;6;BC?CBBBICGBB@CACC?BBC@DBBBBCCCCCCDAAACD?BBCC?CBBB@@AB?BADBB?BBBCCCCC?CCCCCC?CC@BBB=??===7?==9?@@@B2BE@DA@@CDBBB<:7;?>?5;7;?BBB?BB@@@A@;?;?AA;BCB@CCBDBBB?CCAABBBBAAACC@?;?AD<@@@@A<@@CCCBB=A???
@ATNG8:01145:05314
GATGGTAGCGAGCGAGTGTGTATACCAGAAGATCAGGAACTCTAGAAGAATTCAGATTTTTAACACGAGAGTAAACGTAAAAAGAAGGTTTTACAAGACTCACGTTAACAATATTGCAGCAGTACGCACACAATCGAAGCGCAGTAAGGATGGCTAGTGTAACTAGCAAGAATACCACGAAAGCAAGAAAAAGAAGTACGCTATTAACTATTAACGTACCTGTCTCTTCCAAACGAATGAGTACGATGAGATCTCGTGTGCTACCATCGAATCACGAAAGTCT
+
--88380/0@@BD;;:CC=<<@?9616==9<<99//)/27799<9:4:;7;;87955999$5.5@<<BBB;?@C=CCBCCCC5BC@C=@@@9ABD?C=<;B@@00+08<@;@AA>@@A@CDFCCCDCCBBCHACCBC@CDCCCCCB?B@C;;9;C@@@BBB=;;:ABB?BA=AAA;@@:99,99929AAAB3AB?BBBBBBBBB?A>AAA><?;??BAA>@BBBBBB?B=@@9@;;79@ABBAAAB???BA???BBBBFA??>@=9:655699=?@@>6:;:@
@ATNG8:01150:05284
GATGGTAGACATATCGTACTCTCTGTACTCATTCGTTTCGGAAGAGACAGGTACGTTAATAGTTAATAGCGTACTTTCTTTTTCTTGCTTTCGTGGTATTCTTGCTAGTTACACTAGCCATCCTTACTGCGCTTCGATTGTGTGCGTACTGCTGCAATATTGTTAACGTGAGTCTTGTAAAACCTTCTTTTTACGTTTACTCTTCGTGTTTAAAAATCTGAATTCTCTAGAGTTCCTGATCTTTCTGGCGCTCTGTCACGTCTGCTACCATCGAATCACGAAAGTCT
+
@ABB@BBCBCCBBBCCBCFCCCBBCCCFCC@A?@BAG>BB@B?BBBDDCD?BACBB?A@AACC?C?@BBCBBBBCC8@A??=,;<1<90/(/00/06//*3>;?@ACBB>AA??A@>>7?AA;@:??>>>>>>=C@@@:>>AAAA?>>>A@?>>>@<=>==AA<A<@?>AAAAAA=AAACD5A;?;?@>>>.>@;;95<99:?<AA>@@F7====.=@@@B=B<>>>@AB9996<///>>::;7;BB=;;:A@@@DDEA;;;<;BBAA;AAAAB<ACAA:::6;AAA
@ATNG8:01151:05271
GATGGTAGCGAGCGAGTGTGTATACCAGAAGATCAGGAACTCTAGAAGAATTCAGATTTTTAACACGAGAGTAAACGTAAAAAGAAGGTTTTACAAGACTCACGTTAACAATATTGCAGCAGTACGCACACAATCGAAGCGCAGTAAGGATGGCTAGTGTAACTAGCAAGAATACCACGAAAGCAAGAAAAAGAAGTACGCTATTAACTATTAACGTACCTGTCTCTTCCGAAACGAATGAGTACCTCTCAGACGCTCGTCCTACCATCGAATCACGAAAGTCT
+
59A=:=DCBBBBAABCCBBBCCDAA?AGJACBBCBC@B@BBCCCCB@BA>A>?>C;;;::*;;BACCCCCCCCC>B@>>>=>0=?:?29::.;CC?DCDCCCCCC@C?CB?B??>@ECCCABBBCCCBBBCD@CCCC@CCCCBBA@4:6:B@<ABBCCDDD@DCBCCC?BB?BBC<??998.8<<8>AAAA3@A?BBBCBBCFC?B?BBBB<><?@CBB@BBBBBCC@C?BBD=CCD@DBBBBBB?ABA??@BBBBB789B@BDC?BBBAA<C@AB;;:5;@@C
@ATNG8:01159:05306
GATGGTAGAGTATCATGTGTATCTCCAGAAGATCAGGAACTCTAGAAGAATTCAGATTTTTTAACACGAGAGTAAACGTAAAAAGAAGGTTTTTACAAGACTCACGTTAACAATATTGCAGCAGTACGCACACAATCGAAGCGCAGTAAGGATGGCTAGTGTAACTAGCAAGAATACCACGAAAGCAAGAAAAAAGAAGTACGCTATTAACTATTAACGTACCCTGTCTCTTTCCGAAACGAATGGGTACTACTCTCAGAGACACACTACCCATCGAATCACGAAAGTCT
+
55??:@ADABBCCBBBABHCDBBBB@BBCACCCBBC@C?ABCDCCC@CC>@>@BBBCCCDC+C=BBDDEGDBCBD=CCCCCCC1CC@C@CCCC1BBB@C@A@AA@:94;>@@=A9:89CAABBBCCCBDEEEBB@CCCC?BBBAAA??6:7;AA>BCCCCBCC?CCCBBB?>>:?BA8<<998*9>>;9999:9%9A>A:9:CBBAB<;7:>DF7;7;=B@A@;@BBABBBB=B?AAA=BDD?BBC>BCCCABBCCCCCAAABBBBBBBCC>BAAAC?CDBB@@@:@AAA
@ATNG8:01159:05310
GATGTAGAGTACAGTGTAGTAGACCAGAAGATCAGGAACTCTAGAAGAATTCAGATTTTTAACACGAGAGTAAACGTAAAAAGAAGGTTTTACAAGACTCACGTTAACAATATTGCAGCAGTACGCACACAATCGAAGCGCAGTAAGGATGGCTAGTGTAACTAGCAAGAATACCACGAAAGCAAGAAAAAAGAAGTACGCTATTAACTATTAACGTACCTGTCTCTTCCGAAACGAATGAGTACTGTATCTATGTGTGCGCTACCATCGAATCACGAAAGTCT
+
CCBBBCDDDCBBBBBCCEEDBBBB?BCD@CCCC99;:?BBCCCBA?CC??=AACACACC2C?BBBBBBBCBBB=BCCCCCC5DC?B=A@A9AEDBCBBBCBC:96<@BB?DA@?@DCCCCDECBBBBBCCC?BBBB?BBBBBB@@<A=@AB@BBBDCCCC=ABCBBB@BB??>?<?????8=>>;::9999%9A;B887ABAAA8;7;>==1818>BBB?AAAAABB?B?AAA<ABB@BBBCDCCBBBBBBBBBAAAB@@AA====ABA>>;>@<<A@?9@:::
@ATNG8:01114:05326
GATGGTAGGCGTGTGAGAGTCTGCCCAGAAGATCAGGAACTCTAGAAGAATTCAGATTTTTAACACGAGAGTAAACGTAAAAAAGAAGGTTTTACAAGACTCACGTTAACAATATTGCAGCATTACGCACACAATCGAAGCGCAGTAAGGATGGCTAGTGTAACTAGCAAGAATACCACGAAAGCAAGAAAAAGAAGTACGCTATTAACTATTAACGTACCTGTCTCTTCCGAAACGAATGAGTACGTGTGCGACGTGTCTCCTACCATCGAATCACGAAAGTCT
+
55==8=@?<@BA@@DCCDCAAA;;;/:BC@BB<;;C>B=@@AA@@B>;;4:<BC@@@@@@,@;@@?>>>BABBB<?>777777#33,31333&39;4:<8>BBBBB?B?AA=A@>:>>>>>@D:>>AAA>>>@<@@@B:==??AA>>;>=AAA<A=>>=A>><>AAABD???>???:?ABBB=BCD?BBBBB29818:;;@===F18188879>:<9///6<999<>>5:;><<3=<;9:CBBABBCCCBCBBFCCCAAAAD@BAA?CCAAB?CC@@877.8==>
@ATNG8:01117:05342
GATGGTAGGACGAGCGTCTGAGAGGTACTCATTCGTTTCGGAAGAGACAGGTACGTTAATAGTTAATAGCGTACTTCTTTTTTCTTGCTTTCGTGGTATTCTTGCTAGTTACACTAGCCATTCTTACTGCGCTTCGATTGTGTGCGTACTGCTGCAATATTGTTAACGTGAGTCTTGTAAAACCTTCTTTTTTTACGTTTACTCTCGTGTTAAAAATCTGAATTCTTCTAGAGTTCCTGATCTTCTGGGTCTACGCTCGTCGCGCTACCATCGAATCACGAAAGTCT
+
9:B>9>CB?BCCBBACBBBBBCCC@CCCBCCC@CBBB=AC?C?CCCBBBC@DDDBC@B@CCCC?C=BBDGBB@@@;9999:;%;B<?@CC>DCAC?BCB?BB?A@AC;;9;CCCCCCC@BB?CC?CBBBBBBC?CCCC?CCCBBCDDCCCCBAABB?BAA?AA>A?BBCCCCCCC?BCCCC;D?C=;;:::::#:CCCC>CCECCCDCBB5;;;;*;A@BC@B>BD@DBCCCBB?B@CCBDCC?B:;:7:@@@CCCEBBBBCAAACBB?A@ACC?BBBBBB@<BBBB
@ATNG8:01121:05328
GATGGTAGCGCACACATAGATACAGTACTCATTCGTTTCGGAAGAGACAGGTACGTTAATAGTTAATAGCGTACTTCTTTTTCTTGCTTTCGTGGTATTCTTGCTAGTTACACTAGCCATCCTTACTGCGCTTCGATTGTGTGCGTACTGCTGCAATATTGTTAACGTGAGTCTTGTAAAACCTTCTTTTTACGTTTACTCTCGTGTTAAAAATCTGAATTCTTCTAGAGTTCCTGATTTTCTGGTAGAGCGGCATATATCTACCATCGAATCACGAAAGTCT
+
;;5;26<<BCDCCBBBCCBBBBAAACCCAAA@;@AAA9@A5:.5;>>ACB?C=9;9:@;>;CE?C@BAAAA@A@@<;;;;<*;@;?ACE?CCCC?B??;BA<@BBCBC@CBBBBBBB?CCB?B@ICCCCBBB?@@@B<AABBBCDDDCCCB@@@@?;;<HCD@B@CBBCCBCAA5;;;;;.;>C@ABBAA,@@@AB;AACCCCCICC>BBBA0;;;BC?B@BDAEA@>>00,0:>>:=>=7=BB@ECCCBBB@DBBBBBBAAAA>A9:9@?@@@@??>8?<88
@ATNG8:01121:05366
GATGGTAGATACTCGCTGATACACCCAGAAGATCAGGAACTCTAGAAGAATTCAGATTTTTAACACGAGAGTAAACGTAAAAAGAAGGTTTTACAAGACTCACGTTAACAGTATTGCAGCAGTACGCACACAATCGAAGCGCAGTAAGGATGGCTAGTGTAACTAGCAAGAATACCACGAAAGCAAGAAAAAGAAGTACGCTATTAACTATTAACGTACCTGTCTCTTCCGAAACGAATGAGTACGAGAGAGCACACGTGTCTACCATCGAATCACGAAAGTCT
+
55<<9>BCCCCCCCBAAACCCBBDE?EBB>BDCDBB?B>@@BBBBB@BC@C?BABAACDD3C>AAAAABBB?@?8>>BBBBB0A@;@;@@@7A?B?BAAA@@BBC@DAECCBBB@DDBBBBCBAABBBCDBB?BCB@>A???@A?=9?:????ABAAABBC>AABCBC?;;8;BA<?>AAC6@@A:88887(9<7<?@?@?==<595;>@B<@<??A@@?BD@@@CC>A?AEF>FAA>@??BBBCCCCCAAA?>?BBBCBBB>8818888@<@?BBBCC=B:::
@ATNG8:01126:05342
GATGGTAGCGCATATCAGCGCAGCCCAGAAGATCAGGAACTCTAGAAGAATTTCAGATTTTTTAACACGAGAGTAAACGTAAAAAGAAGGTTTTACAAGACTCACGTTAACAATATTGCAGCAGTACGCACACAATCGAAGCGCAGTAAGGATGGCTAGTGTAACTAGCAAGAATACCACGAAAGCAAGAAAAAAGAAGTACGCTATTAACTATTAACGTACCTGTCTCTTCCGAAACGTATGAGTACTGCGTCTCACTCTCGCCTACCATCGAATCACGAAAGTCT
+
@@A<8://///9/55<=556D@A@D>AB=7;;779=)/)//99/5538;.33(389455555#5.55:<;;;9555)5545=>?+=@8;.555&/99*/////;/54.4.493:>C@ECCAAAABB@@ACLFDD@CCCB@A;;;AAAA>B?<;9;555554458977://)/0*0:639:333(33839A=B=B'?:48<8A@:@BB?B?A@AB??9==BBC>CA;;;9A:=:>@@8999?<;;;>>:;<<<C@@??999ADAC<889<?=>==<>BDABBB=BCCB
@ATNG8:01126:05363
GATGGTAGATATATGCACGCTCTACCAGAAGATCAGGAACTCTAGAAGAATTCAGATTTTTAACACGAGAGTAAACGTAAAAAGAAGGTTTTACAAGACTCACGTTAACAATATTGCAGCAGTACGCACACAATCGAAGCGCAGTAAGGATGGCTAGTGTAACTAGCAAGAATACCACGAAAGCAAGAAAAAGAAGTACGCTATTAACTATTAACGTACCTGTCTCTTCCGAAACGAATGAGTACGAGAGAGCACACGTGTCTACCATCGAATCACGAAAGTCT
+
55>>;>CDCBBBCCCCDCBDCCDBB@BCC@BCA@@B-0+/88/85=8<<49:::998999(7<@CBBBCBBABB<879CCBC1?@9=.99909@@@BABACCCB@=@?@@=@EF@BACCCCCCBBBCDBBBC@DC@@>@AAABBAA>BACCC?BBCDDBCC?BBBCAA?AA=AA@:@????:=<=9999::(9@;@@ABBBDDB5858=>>1756>CBB?CCCBBCB?B?BCD=@::57;=@ABBBCBBBBBBBBBBBCBBB>??=C889?;??AAABA=?9::
@ATNG8:01126:05364
GATGGTAGACATATCGTACTCTGTACTCATTCGTTTCGGAAGAGGCAGGTACGCTAATAGTTAATAGCGTACTTCTTTTTCTTGCTTTCGTGGTATTCTTGCTAGTTACACTAGCCATCCTTACTGCGCTTCGATTGTGTGCGTACTGCTGCAATATTGTTAACGTGAGTCTTGTAAAACCTTCTTTTTACGTTTACTCTCGCGTTAAAAATCTGAATTCTTCTAGAGTTCCTGATCTTCTGGCGCGTATGTATGTCGCCTACCATCGAATCACGAAAGTCT
+
DCBB?BCCCCCCCCCCCCBBBCCDCCCCBA>A@@@<@CAD@DCC?ABB?CBBBBBB>@BDD?C?AAAAAABBC?><>>>1?C=A@AA=ABBC?BBC@BB;==ABBB?ABBBAA??<>>>;A:@A@AA===;A@>>9>>?=<<?@AAA@AAA??<AAA<66369=ABADCA?>:?AADC;D<@;<<<<;+;=556.689///=9:><ABBC/@???B<A=AD>@;;<>>>;>:>ABB==:=>@<@@@AAA>;;?????@@8<<C9<<<>>;A;;;;<91;<99
@ATNG8:01131:05347
GATGGTAGACATATCGTACTCTCTGTACTCATTCGTTTCGGAAGAGACAGGTACGTTAATAGTTAATAGCGTACTTTCTTTTTCTTGCTTCGTGGTATTTCTTGCTAGTTACACTAGCCATCCTTTACTGCGCTTCGATTGTGTGCGTACTGCTGCAATATTGTTAACGTGAGTCTTGTAAAACCTTCTTTTTACGTTTAACTCTCGTGTTAAAAATCTGAATTCTTCTAGAGTTCCTGATCTTCTGGGCAGACTCTCACACGCCTACCATCGAATCACGAAAGTCT
+
BBCB@BBCBBBBBBBHDCCAAAB@@@@CCBAA=@;;;04<.4.5<:::==9<<BB@=@<@=00,/+//=C?>>988.33333$33,37/(////5998928848=BBBC?BBB=>=??:>=>188)8:::====:?@@@=AA@@@AA@@AA>>=>>>:>>>=?A=B<;;;>>?A>>:>====/=:>7:::::*:>::;-818??????AA<AAAA/A;;;A<A;;;7;BBBAAA=A;AACBBB;>>@@7>>>:;;??>AAAAAA<AAA<?==::5:<<<:6606;;6
@ATNG8:01134:05369
GATGGTAGGCGTGTGAGAGTCTGCCCAGAAGATCAGGAACTCTAGAAGAATTCAGATTTTTAACACGAGAGTAAACGTAAAAATAAGGTTTTACAAGACTCACGTTAACAATATTGCAGCAGTACGCACACAATCGAAGCGCAGTAAGGATGGCTAGTGTAACTAGCAAGAATACCACGAAAGCAAGAAAAAGAAGTACGCTATTAACTATTAACGTACCTGTCTCTTCCGAAACGAATGAGTACGATGAGAGAGCTCTCTCTAATCGAATCACGAAAGTCT
+
<<=C@CCB@BBBBBCDFCBBDBABE>CCD@AABCBB@B?BCCBBBA?A@<@=B@@@BBBB1B?CBBBBAAA?@@9?@?@@@@2@B>B>AAB487B?BC=AB==>>9@:56.658;A:::>==A@@@A???>>:>?>>>?;;;;;;@<@:>>B?BBBC???A==>==@B<@@>ABB:=>:::)8<;699999(//)....6776;3;:>>AA;B7:8=@@<A;;;>BB;?:;;;1:@@=@AABBAABB??;??E>>=AA>>>BCC=@BBA=;;;@@AB:B???
@ATNG8:01139:05347
GATGGTAGAGTATCATGTGTATCTCCAGAAGATCAGGAACTCTAGAAGAATTCAGATTTTTAACACGAGAGTAAACGTAAAAAGAAGGTTTACAAGACTCACGTTAACAATATTGCAGCAGTACGCACACAATCGAAGCGCAGTAAGGATGGCTAGTGTAACTAGCAAGAATACCACGAAAGCAAGAAAAAAGAAGTACGCTATTAACTATTAACGTACCTGTCTCTTCCGAAACGAATGAGTACTACTCTCAGAGACACACTACCATCGAATCACGAAAGTCT
+
55=?9=BCCCBDDCCBCCCCCBCA@>@BB?BBDCBA?A@BBBBBCC@CC@C@FHD@@@@@0@=@BDCCCBA;;;/;A;;:;:*;C>B5;;059>49;>==BC;:5;?AB?BCCACBCCCC??@DDCCB@DFBCCAA>ABBBBCBB?B?C:9:;CCBBBBB?BEDAAA?AA=AAA;?>CCC<A@>;999999%:<9;:79;>A:84845:;=2:369>00-0@00;BB?B?AAC?BBA?BBAAABCECCBBBBBBBBAAACBCBBB?BBBBA<A>AACCB=BBBB
@ATNG8:01140:05329
GATGGTAGGCGTGTGAGAGTCTGCCCAGAAGATCAGGAACTCTAGAAGAATTCAGATTTTTAACACGAGAGTAAACGTAAAAAGAAGGTTTTACAAGACTCACGTTAACAATATTGCAGCAGTACGCACACAATCGAAGCGCAGTAAGGATGGCTAGTGTAACTAGCAAGAATACCACGAAAGCAAGAAAAAGAAGTACGCTATTAACTATTAACGTACCTGTCTCTTCCGAAACGAATGGTACGATGAGAGAGCTCTCTCTACCATCGAATCACGAAAGTCT
+
<=BB@CCC?BBBCCCCCCBBBBDDC=CCD@ABBCBC@C?BBCCBCC@BB>C?BCCCCCCD3D@AAAABBCCBBB=AB@@@AA2@?<?1878+9@A>BBBCDCBB>9@<?>69:98<>>?@A===BAA>=;AC=A@@@6<;AB>@==5==DDD?BAAABBBB?A@@?CC?BB?BBB>AB;;;3999388888(78/8=??CABAA;?<@@@@<@;??@@@<AA??::::=8=>>9>BC???<????AB@@AA@@@A;;;AA@@@B>B;::@<@>AAAAD9A???
@ATNG8:01142:05327
GATGGTAGCTATACGTATATCTATGTACTCATTCGTTTCGGAAGAGACAGGTACGTTAATAGTTAATAGCGTACTTCTTTTTCTTGCTTTCGTGGTATTCTTGCTAGTTACACTAGCTATCCTTACTGCGCTTCGATTGTGTGCGTACTGCTGCAATATTGTTAACGTGAGTCTTGTAAAACCTTCTTTTTACGTTTACTCTCGTGTTAAAAATCTGAATTCTTCTAGAGTTCCTGATCTTCTGGACAGAGTGTGCAGATACTACCATCGAATCACGAAAGTCT
+
;<CE>@?BA;;;==;;<<<<A?>>=5/////:4::A@795=A7:9B>?@B=AA>@@8@8B????A=?>BA?>?;=043899)=98>?@A;988A<???>AC?C??<?A488>??;?>>=AC=B=AA???AAA:>>AA:>>?????>>>>>=>>AB7:897;=8<:9A?>@@@@@9856<=+838-//===,:9::@2:>:::;8://+-999+7-//73748:5:@A?888;?<>>=A@@<888<@AA;;6:///;;5688?===:><;;?:==A????8?;;;
@ATNG8:01143:05342
GATGGTAGCTCACGTACGTCACACGTACTCATTCGTTTCGGAAGAGACAGGTACGTTAATAGTTAATAGCGTACTTCTTTTTCTTGCTTTCGTGGTATTCTTGCTAGTTACACTAGCCATCCTTACTGCGCTTCGATTGTGTGCGTACTGCTGCAATATTGTTAACGTGAGTCTTTAAAACCTTCTTTTTACGTTACTCTCGTGTTAAAAATCTGAATTCTTCTATAGTTCCTGATCTTCTGGAGATATCATCAGCGAGCTACCATCGAATCATGAAAGTCT
+
C>CC?CCBBBBCCECFABBBBBBBBCCCBCAA=AAAA<BGBC@BBCCCCC?CCCAA>A?ABBC@C?BBBBCBBBB?BBBBB3BB?@@@C=BBCC?BAB@BB5:8?BCB>??BBBBBC;>8A<A:>>@A?>?A:AAAA7::@???@???AAA@@@A<788<BB=A:>>?AA>>888-8==/=495/////(//7717=AAAAAA>>:>>==+99:?>9>;8818==@>;;5;088=>>?6//97///::<666;A>>>@@A@@@<>>:::7:::>;;;1;;99
@ATNG8:01145:05366
GATGGTAGCACGGAGTCACTCATATCCAGAAGATCTGGAACTCTAGAAGAATTCAGATTTTTTAACACGAGAGTAAACGTTAAAAAAGAAGGTTTTACAAGACTCACGTTAACAATATTGCAGCAGTACGCACACAATCGAAGCGCAGTAAGGATGGCTAGTGTAACTAGCAAGAATACCACGAAAGCAAGAAAAAGAAGTACGCTATTAACTATTAACGTACCTGTCTCTTCCGAAACGAATGAGTACAGAGAGTACGATATGTCTACCATCGAATCACGAAAGTCT
+
44::59=BA;543999555:<;66=?:?BA<;;<;<=7;6;==556<6;:)/)/////////#/5/45==;;5//>4://)/////#//)/)555&5:;5<669>B>A@:@;;;4;AA?CBCDCB;;9>@B>@??C@CBAA?B;::@>==;@;??@7<@@<=B<<9<CCCBB?BD@BB=588::B5<;;6;;;;=,>A=A<=??;;;@7:6;BAA<A<B@BBC@AAAA@AB6:69@@9@CD@AAABBAAAAAABBBCCBCCBBAA?AAD<A;;;B<???A???8?===
@ATNG8:01146:05344
GATGGTAGCTATACGTATATCTATGTACTCATTCGTTTCGGAAGAGACAGGTACGTTAATAGTTAATAGCGTACTTCTTTTTCTTGCTTTCGTGGTATTCTTGCTAGTTACACTAGCCATCCTTACTGCGCTTCGATTGTGTGCGTACTGCTGCAATATTGTTAACGTGAGTCTTGTAAAACCTTCTTTTTACGTTTACTCTCGTGTTAAAAATCTGAATTCTTCTAGAGTTCCTGATCTTCTGGCTCTCGTAGACAGATACTACCATCGAATCACGAAAGTCT
+
::===BB:;9=CCDCCCBAA@<@9655559;?6A@B@69:2999:4=99939;97;6<)0/77486;9@CD?@:B9==>>=+8=444>?6<=;;455;7;:6:@BBAA>ABEA??>A>@<>:>6:873...537779:=8AAAA@??====889=9===8=>5;6;BBBAA>>><@????3?;@<@AAAA/>><<<3;;>?GCF>>>;?>?>/>???D>E=>>:==??AA@=@=DAAA>><>>@;?@>;;<>BAAAA>>>>>=??;=<<;:7:>@ACAD8@@>>
@ATNG8:01155:05360
GATGGTAGACACGTGTGCTCTCTCGTACTCATTCGTTTCGGAAGAGACAGGTACGTTAATAGTTAATAGCGTACTTCTTTTTCTTGCTTTCGTGGTATTCTTGCTAGTTACACTAGCCATCCTTACTGCGCTTCGATTGTGTGCGTACTGCTGCAATATTGTTATCGTGAGTCTTGTAGAACCTTCTTTTTACGTTTACTCTCGTGTTAAAAATCTGAATTCTTCTAGAGTTCCTGATCTTCTGGAGATATCATCAGCGAGCTACCATCGAATCACGAAAGTCT
+
AA@?<@BBAABB=<<<>>>>>>==A;656<9=9A@@@:@B@D@@A@BBBB?BDCAB?A?AA??<??AB@AAAA>@>ABABB3AA<@799,7<=?9>>A?BD>A@@@9949AAABA@A=AAC8;7;@@D>>>@=@@>><>@@>>>>=>>@>>>>=@;9:::8818AAA>>=>>;:6;=@?@=A:=:=@@?>/==888-8<=>AAA@@@<????/=<;;;5;:?A=@@???8938<?>>>>=:=>F<???>>>>>>AACCCCBBBCC@C:;;A>@@G@;;;7<BCC
@ATNG8:01158:05364
GATGGTAGATACTCGCTGATACACCCAGAAGATCAGGAACTCTAGAAGAATTCAGATTTTTAACACGAGAGTAAACGTAAAAAGAAGGTTTTACTAGACTCACGTTAACAATATTGCAGCAGTACGCACACAATCGTAGCGCAGTAAGGATGGCTAGTGTAACTAGCAAGAATACCACGAAAGCAAGAAAAAAGAAGTACGCTATTAACTATTAACGTACCTGTCTCTTCCGAACGAATGAGTACACATCGTCGTGTCGTGCTACCATCGAATCACGAAAGTCT
+
<<BB<@<<<=555555;;;;<;@@@7>??7;<>=@@2625@@BBBB<@@4939?A@@AAA2@?ABBBBBBAAAA8??A@AAA2AB?B455505;;<6955>:545.5.5<9>>?:?>===>CB99:@B9:;D?A@@;;9AAA@@@A=@@C>>:>>>>>>>C=A?@??>888177;.33??A575636:;;;;'8935/./88;>><>9::AA5><@:@AB@BBBCCBC@D@CB=@:919===??A@ABA?==>999?==9<:::<8BBBBB>A?>>==>5=>??
@ATNG8:01158:05367
GATGGTAGTGTCATATGAGAGTGTGTACTCATTCGTTTCGGAAGGGACAGGTACGTTAATAGTTAATAGCGTACTTCTTTTTCTTGCTTTTCGTGGTATTCTTGCTAGTTACACTAGCCATCCTTACTGCGCTTCGATTGTGTGCGTACTGCTGCAATATTGTTAACGTGAGTCTTGTAAAACCTTCTTTTTACGTTTACTCTCGTGTTAAAAATCTGAATTCTTCTAGAGTTCCTGATCTTCTGGACAGAGTGTGCAGATACTACCATCGAATCACGAAAAGTCT
+
6;>>:@BB@?666==>?A;;A;::<@0//97;7=444)44.4.5505:;;:=;<<>9>9;;;;7;8<???=B:9=349444$44.33377&3<9>;@AB?CE@B@AA00-0@@;>>BB?BCC>A>ABBCBCBB?BBBA6:8@AAA>===C==>>>@<?>?:;:5:;?@@@>>>AA<A@@@@5@=A:<<<<<.;=9<909;<=;;;>;;6;AAA/>;;;B=B=AA;>>@@====A=@@@D;:7;;A<@@@;;;===>>>CCC??>AD;@===B>D>><8888)8<<<
@ATNG8:01163:05329
GATGGTAGGCGAGAGTGAGACGCAGTACTCATTCGTTTCGGAAGAGACAGGTACGTTAATAGTTAATAGCGTACTTCTTTTTCTTGCTTTCGTGGTATTCTTGCTAGTTACACTAGCCATCCTTACTGCGCTTCGATTGTGTGCGGACTGCTGCAATATTGTTAACGTGAGTCTTGTAAAACCTTCTTTTTACGTTTAACTCTTCGTGTTTAAAAATCTTGAATTCTTACTAGAGTTCCTGATCTTCTGGTGAGATATGCATGATGCTACCATCGGAATCACGAAAGTCT
+
5><=:==A<@A95555:;<566;;;>A999:;.9@B@<BB?C996<<<9949<<???C9BBBB@C?AA@>444::7:@@AA1==;=333(3;9:284?=7:59>><9:48:99;373.36649057999666157599788>:>?<6//8////3./.2376482...8...:?658AAA.;4:49<=>>/<;;9:/:177::1:;;7AA:=@@>,6//)/838379476:::>>>:>9>@AD@A<@>>;>>>=<:9:<====>@A@99923---)-0677:::@,//96
@ATNG8:01126:05382
GATGGTAGTATCTGTCTACGAGAGCCAGAAGATCAGGAACTCTAGAAGAATTCAGATTTTTTAACATCAGAGAGTAAACGATTAAAAAAAGAAGGGTTTTTACAGACTCACGTTTAACAATATTTGCAGCAGTACGCACACAATCGAAGCGCAGTAAGGATGGCTAGTGTAACTAGCAAGAATACCACGAAAGCAAGAAAAGAAGTACGCTATTAACTATTAACGTACCTGTCTCTTCCGAAACGAATGAGTACTACTCTCAGAGACACACTACCATCGAATCACGAAAGTCT
+
///969AAAC;66;=@@BCB@BC@@=@BC?@@;;:>292/99///:475050---------#-3766/3333333=;19733,222222"28+22'2555'53339...8.2.3,3333(....'.335:;==<:<=<57;;5:>>@;?AA=;8//).2778588=95;;@;??@>>>;><7///,//==H6=<>:8887'.727...33389).).335(.(.6<5526>;:?@A@B?BBC<BA@>@CCCCCCCABABBBBCBBBBBBBBBBD?DA>>><@A=>@@?9@A;:
@ATNG8:01130:05375
GATAGACACGTGTGCTCTCTCGTACTCATTCGTTTCGGAAGAGACAGGTACGTTAATAGTTAATAGCGTACTTCTTTTTCTTGCTTTTCGTGGTATTCTTGCTAGTTACACTAGCCATCCTTACTGCGCTTCGATTGTGTGCGTACTGCTGCAATATTGTTAACGTGAGTCTTGTAAAACCTTCTTTTTACGTTTACTCTCGTGTTAAAAATCTGAATTCTTCTAGAGTTCCTGATCTTCTGGACAGAGTGTGCAGATACTACCATCGAATCACGAAAGTCT
+
BCBBBBDCCCCCC;<6696=@EDCCCCCC@CBBC=DB?C@BCBCCCD?BCCCC?B?CCCB?B?BBBBBADBB?@@A@A2=A8=:999&7==A=BBB?BB?CBAB8829???BBBB?CAA<A<@>>>>?>@;::;><>>>A@@>>>@BBB==;;5;:;:8859=@@@AC@@@B>A????2>8<7::9:9+;<AAB:AAA@@???==9=DDD/>==>B=A=AA=AAAA???<A=AAAA>>;>>>:>AA@@@@@@?@??@:::>::5:>>>@;@????>?7>;;;
@ATNG8:01133:05382
GATGGTAGCGCATATCAGCGCAGCCCAGAAGATCAGGAACTCTAGAAGAATTCAGATTTTTAACACGAGAGTAAACGTAAAAAGAAGGTTTTACAAGACTCACGTTAACAATATTGCAGCAGTACGCACACAATCGAAGCGCAGTAAGGATGGCTAGTGTAACTAGCAAGAATACCACGAAAGCAAGAAAAAGAAGTACGCTATTAACTATTAACGTACCTGTCTCTTCCGAAACGAATGAGTACGATGAGAGAGCTCTCTCTACCATCGAATCACGAAAGTCT
+
>>AA>@BBACBC@@ABCCCCBBBFD>CCE@CCGCBB=@=@CCBBCB@BD?B?BABAAAAA2B?BCCDFCBBBBB:@>;;;;;*;C>B5;;;6;DC@CBBACBCCC89;9B?BDD?@ACCBBBBBCBCCCCCC@CCBB?BBB@BC?@>ABICC@BBBDCCCB?CCCCCC@BD@BBB>@?@?>9?<<888888.9A<C989BBBAB@B?BBCF7;7;ACCC@CB@@@DD?B>ADE>CCC@CCBBABBCBAAAAACCBBB@AABB>BB@B;;:?=DDDCCCC>C:99
@ATNG8:01133:05409
GATGGTAGGAGACACGTCGCACACGTACTCATTCGTTTCGGAAGAGACAGGTACGTTAATAGTTAATAGCGTACTTCTTTTTCTTGCTTTTCGTGGTATTCTTGCTAGTTACACTAGCCATCCTTACTGCGCTTCGATTGTGTGCGTACTGCTGCAATATTGTTAACGTGAGTCTTGTAAAACCTTCTTTTTACGTTTACTCTCGTGTTAAAAATCTGAATTCTTCTAGAGTTCCTGATCTTCTGGGTCTACGCTCGTCGCGCTACCATCGAATCACGAAAGTCT
+
DCBB?BBB?BBBBCCECBBBBCCCCBBBCCCCACCBB>BD@C?@@ACDBC?CDCCB?B?AAAD@C@BBBBBCBBB?BCCCC2@>2::999&3;:?:BAA=@A@A?ABAA>ACCBCBBB?BA@<A<@@@??>>>=@??A====BBA=<=AAAA?>>>9<==<=>:==BBAA?@?AA<A@@@@2@7:7;>EDD/@@>@@7:;@@@BBA>><>@@@/A;;;A<A=AA:??AG>>><@<@BAA>>:=>@@9@@@AAAA8::>==<@>??A:=<@>=8:::<=AA:A>>>
@ATNG8:01134:05395
GATAGTAGTACACTAGTCATACCAGAAGATCAGGAACTCTAGAAGAATTCAGATTTTTAACACGAGAGTAAACGTAAAAAGAAGGTTTTACAAGACTCACGTTAACAATATTGCAGCAGTACGCACACAATCGAAGCGCAGTAAGGATGGCTAGTGTAACTAGCAAGAATACCACGAAAGCAAGAAAAAGAAGTACGCTATTAACTTTTAACGTACCTGTCTCTTCCGAAACGAATGAGTACACACTCTCATATGACACTACCATCGAATCACGAAAGTCT
+
>>BBBBBBBBCCCECBCEDDCB?BBB@GEDC:::;@CCECCBC@DD?BHCCCAAAAA2A@CCBCCBBBCCD?CBBAAAA0@@;A5;;;.<FCAGCCBCCDBB@B@CCACCA@DDBBCCCCBAADDCBBC?CBBB?BBBB??995;?AAA?ACCCBBAC@BBBBBB?BB?AAA799AAA;????BCDDC3A@<?;;;B;;;>1818@DC5B<AB??>5;;888==8<::::28@A=A@@@@@@@@@@@@@@@AAAAAAACDAA;>>BB@=@B@@BBB9A>;:
@ATNG8:01134:05396
GATGGTAGATATATGCACGCTCTACCAGAAGATCAGGAACTCTAGAAGAATTCAGATTTTTAAACACGAGAGTAAACGTAAAAAGGAGGTTTTACAAGACTCACGTTAACAATATTGCAGCAGTACGCACACAATCGAAGCGCAGTAAGGATGGCTAGTGTAACTAGCAAGAATACCACGAAAGCAAGAAAAAGAAGTACGCTATTAACTATTAACGTACCTGTCTCTTCCGAAACGAATGAGTACTACTCTCAGAGACACACTACCATCGAATCACGAAAGTCT
+
444<:;;;C@@@;:9B@BAA@@@BG>;BC>;@G@A??C=ABB:;0>6::+0)0;;03777'33(368///888:;2/359:::'::??;<==0<?>00/DDD>;>?.929?<?>>3>>>>@B@@CC;;999;A=AABC<AA:;:@@A;@=A@@;?@@@AA@C>ABAAAA?AA?BBA9>:;:=5;00*0@@@A0@@<BAAABA888:=8;=<<1817=B;;8;BBBAAA=@?AAA=AAA=A@?BCBAAAAA???AAAAA@@A99555:@=;==;8::ABBC=ACCC
@ATNG8:01138:05371
GATGGTAGCACACGAGATCTCATCGTTCTCATTCGTTTCGGAAGAGACAGGTACGTTAATAGTTAATAGCGTACTTCTTTTTCTTAGCTTTCGTGGTATTCTTGCTAGTTACACTAGCCATCCTTACTGCGCTTCGATTGTGTGCGTACTGCTGCAATATTGTTAACGTGAGTCTTGTAAAACCTTCTTTTTACGTTTACTCTCGTGTTAAAAATCTGAATTCTTTTAGAGTTCCTGATCTTCTTGGGTGCGCTACAGTCTCTCTACCATCGAATCACGAAAGTCT
+
<<>A?CCCDDBBBC<@@CCDDDBBAC<>BBBC@BBBB>AC?CACCBBCCC@CCCCD@E89<BB=B?B?@CBBBDB?@@?:;'::+//88828=<<9<<?<8969:;>77.3:A??>AB=ABA;:7;::AAA>><>@??;?BBB===BAA@>>>A@A<;;;=BB<A<AA@@@@@@B:==>>>2>:>:<9999)66==>+////558<@@;<<==,7///80739<>=166<<<:>:>>96694//,/@2<<==@A@>::6///=====7@D==><BB@@??>9>>=?
@ATNG8:01141:05406
GATGGTAGCGCACACATAGATACAGTACTCATTCGTTTCGGAAGAGACAGGTACGTTATAGTTAATAGCGTACTTCTTTTTCTTGCTTTCGTGGTATTCTTGCTAGTTACACTAGCCATCCTTACTGCGCTTCGATTGTGTGCGTACTGCTGCAATATTGTTAACGTGAGTCTTGTAAAACCTTCTTTTTACGTTTACTCTCGTGTTAAAAATCTGAATTCTTCTAGAGTTCCTGATCTTCTGGTCTTCTACACTGTACTCTACCATCGAATCACGAAAGTCT
+
@ACC:B?AABBCCCCDDDEDDCBBCDBBBCBB@BBCC>BD?B?BDCCBBD?CCCBB?BCBBC?D?CCBBBBBCC?CCCCC1BB>@@BG=BBBA>BEDACC?BBBEED@CECCCCCC@CCC@C?CBBBBBBCACCCC>ABCCCCBBCCCCBCCBC@CCB?BB?C@CCBBBCCCC?BBCCD;D@B?@@@@@0@BBBB>CCCDDECDCC?CDDD3BBBCC@C@CD@BBCCBBB@B@BEFCCC>@@B@ECC@CBCBBCDDCCCCCCCB?B@@@B@DBAAAB@<B@@@
@ATNG8:01144:05393
GATGGTAGGCGACATACATACGCGCCAGAAGATCAGGAACTCTAGAAGAATTCAGATTTTTAACACGAGAGTAAACGTAAAAAGAAGGTTTTACAAGACTCACGTTAACAATATTGCAGCAGTACGCACACAATCGAAGCGCAGTAAGGATGGCTAGTGTAACTAGCAAGAATACCACGAAAGCAAGAAAAAAGAAGTACGCTATTAACTATTAACGTACCTGTCTCTTCCGAAACGAATGAGTACGAGAGTCAGAGCAGAGCTACCTTCGAATCACGAAAGTCT
+
>ACC@BBB?;;6;CCCDCCCBBBBB>BBC?BBBA;;5;5;@?A@?@>AC@D@BCCCCCCC5C?BAFCBABBDDD=@@;;;;;':@=D?BBB9BA@=@;9;BBC@A>@@BC@CCC@BBBBABBGCCCBCCGGF?BA@B@C@@@@AAC@D?C;;9;@@@CBBB@CCBDCA???:=9:3:::::,9::3::::99%9>89847;:A@?;><;57<1;6<=AAB?BCBCCCC@E@DCC>BBB=@?C?@?BBBBBBBBCBBBBBCAAABBB?B?AAA?A>BC;;;6;;;;
@ATNG8:01145:05403
GATGGTATATAGAGCTCTACATAGTACTCATTCGTTTCGGAAGAGACAGGTACGTTAATAGTTAATAGCGTACTTCTTTTTCTTGCTTTCGTGGTATTCTTGCTAGTTACACTAGCCATCCTTACTGCGCTTCGATTGTGTGCGTACTGCTGCAATATTGTTAACGTGAGTCTTGTAAAACCTTCTTTTTACGTTTACTCTCGTGTTAAAAATCTGAATTCTTCTAGAGTTCCTGATCTTCTGGGTGCGCTACAGTCTCTCTACCATTCGAATCACGAAATTCT
+
CCAA<@DECFBBBCCBCBCCCFBBBCCCCBB?BCCD=CC?B?BCCCCCB@CBBBC<@<@CBB>B>BBBBBBBCC?ACAAC1A@>AABB>BBBB=@@C?BB>@BBBBB?BBBBBA@?:>>>=A;@?>>>A>=:=>>><?AAA@??@??A:;:;;>;==>>??;>=BBAAAAAAA<AAAAA6@;>8::::9+8=9::2;@@AA@?>;:08878(8==?>;><BA<AAA==;;,/,/:<A>><>@@@:>>>C@@@A@@@@AAA@=;;76616:<7<<@@???7>:;;
@ATNG8:01146:05389
GATGGTAGTATAGAGCTCTACATAGTACTCATTCGTTTCGAAGAGACAGGTACGTTAATAGTTAATAGCGTACTTCTTTTTCTTGCTTTCGTGGTATTCTTGCTAGTTACACTAGCCATCCTTACTGCGCTTCGATTGTGTGCGTACTGCTGCAATATTGTTAACGTGAGTCTTGTAAAACCTTCTTTTTACGTTTACTCTCGTGTTAAAAATCTGAATTCTTCTAGAGTTCCTGATCTTCTGGTATACACACTCGCTCGCTACCATCGAATCACGAAAGTCT
+
BCDC@BBCLBC;;6?==BGFCCBBBDCBBCBB>B@@@<ADC?AABBACB@CBAAAADABABD?C?BBBCBA?=>188373$33188=>@@??@?BBC@@?=?A?A>>9?A>===>>=@@@=E;>>=>>>?B;>>AD<???AA@A>>>AAA9::=:===>BB<A<A:;;AAAA@<>:;;:1;=C9<<DDD/???@@9??AACB>===;?DDD/C;;;A=A=AA<BB@@@AA<A<==>@@C:>>@=AA>?8::B>>>>AA;;=///7:88=@<@@?@CCC9@?@@
@ATNG8:01148:05395
GATGGTAGATATATGCACGCTCTACCAGAAGATCAGGAACTCTAGAAGAATTCAGATTTTTTAACACGAGAGTAAACGTAAAAAAGAAGGTTTTACAAGACTCACGTTAACAATATTGCAGCAGTACGCACACAATCGAAGCGCAGTAAGGATGGCTAGTGTGACTAGCAAGAATACCACGAAAGCAAGAAAAAAGAAGTACGCTATTAACTATTAACGTACCTGTCTCTTCCGAAACGAATGAGTACGTTGACGTACGTGAGCTACCATCGAATCACGAAAGTCT
+
BCBB?BBBBCDDDBBCCBBBBFGCC@BBB=A@A@BC@D@BCCBCAB?BB?A?A@>999999%:<D@BAABBBBBD>BB@@@?@@&;;5;29::-59=4;<<;9;@:;7;?BB?CA@>@CAABCCCCHCCCCCCC@BB@@<@AAAAABD@D@C;;8;AAAAA@@@BBBBA@<>@<000<@;;?@8@@@>CCDDDB)CC????BA<==@9=8=>;;5:9=<A@@=@B@@@ED?C=AAC>BBD>BBBBCCC9999BCBBBD99:AA@BA=8=?>?>;>>:;;=<4<888
@ATNG8:01149:05392
GATGGTAGAGTACAGTGTAGTAGACCAGAAGATCAGGAACTCTAGAAGAATTCAGATTTTTAACACGAGAGTAAACGTAAAAAGAAGGTTTTACAAGACTCACGTTAACAATATTGCAGCAGTACGCACACAATCGAAGCGCAGTAAGGATGGCTAGTGTAACTAGCAAGAATACCACGAAAGCAAGAAAAAGAAGTACGCTATTAACTATTAACGTACCTGTCTCTTCCGAAACGTATGAGTACTACTCTCAGAGACACACTACCATCGAATCACGAAAGTCT
+
:<=>@BBCBBB@@;;<<;CBBBC;;6:BB9@@@;;42924@<994=74808<9=884===+=144::99;<799*9=A@>>?+6945499;0?BC@GDFCBBA;;99=BC?BBD?AA@?ABBCCCCCBBBCC@BBAA=@?@?ABAA=B=@@A=AABBBCCC@CCD@???9999BA;=====6==<>>?@@A2@C?B??;;;;;:<B588AA;>;>>A;;6::99@@>:?;>?>8<DBBAAAABBCFBB???ABDAA====;;<AA<A>>>=;??>=ADF>CBBB
@ATNG8:01151:05380
GATGGTAGGCGACATACATACGCGCCAGAAGATCAGGAACTCTAGAAGAATTCAGATTTTTAACACGAGAGTAAACGTAAAAAGAAGGTTTTACAAGACTCACGTTAACAATATTGCAGCAGTACGCACACAATCGAAGCGCAGTAAGGATGGCTAGTGTAACTAGCAAGAATACCACGAAAGCAAGAAAAAAGAAGTACGCTATTAACTATTAACGTACCTTTCTCTTCCGAAACGAATGAGTACAGAGAGTACGATATGTCTACCATCGAATCACGAAAGTCT
+
;<AE@CCC@C9;;CCCCCECCAABC@CCIACCBC@@6;6;ACBBCC@CE@C?CCBBBCCC2C?CCCECBBBCFC>BBBBCCC5BB=B;A@@7ABB@CAB@BBC@?>A?BB@CCC?CCCABBCCABACCCEED?BBBC@BBCCCCBB?CACBB@BCCCCBBC@@@@CCB=AB>???<??AA@;@=<8998989%9@;A99:CCBAB>A>@=??0818>BAB@BC?CMBB?B@CCC?CCC?BBAAAADCBBCCCAAABBCBBBBBBAA=@889B@BBBBA@@:@999
@ATNG8:01154:05387
GATGGTAGCATCATGCATATCTCACCAGAAGATCAGGAACTCTAGAAGAATTCAGATTTTTAACACGAGAGTAAACGTAAAAAGAAGGTTTTACAAGACTCACGTTAACAATATTGCAGCAGTACGCACACAATCGAAGCGCAGTAAGGATGGCTAGTGTAACTAGCAAGAATACCACGAAAAGCAAGAAAAAAGAAGTACGCTATTAACTATTAACGTACCTGTCTCTTCCGAAACGATTGAGTACAGAGAGTACGATATGTCTACCATCGAATCACGAAAGTCT
+
//;;7<A?@@ABB;69CCCBBBB@@;@BB=@@C@@@7;59<438;?;AB?A?BBBB<===+B;=>BBBAAA999*9>:;<==+==9>099909@A>@AAABBBBC>A=@@?BCC?BCACAA;;;ABBABB;;4:C;;79AABCBBC?C@DCC@BBBCCDCB@???@::69<;<=;5;;7788*8=><999999%9388??A<8:?><?<>>@D:>;?ACDD@DA@::9A>A<AAA<@0007;;>ABBBBAA???EFFBBAABBCB>><>A>>>;===>=AB:>>>>
@ATNG8:01154:05415
GATGGTAGCATCATGCATATCTCACCAGAAGATCAGGAACTCTAGAAGAATTCAGATTTTTAACACGAGAGTAAACGTAAAAAGAAGGTTTTACAAGACTCACGTTAACAATATTGCAGCAGTACGCACACAATCGAAGCGCAGTAAGGATGGCTAGTGTAACTAGCAAGAATACCACGAAAGCAAGAAAAAAGAAGTACGCTATTAACTATTAAATGTACCTGTCTCTTCCGAAACGAATGAGTACTGCGTCTCACTCTCGCCTACCATCGAATCACGAAAGTCT
+
9::@?A@CBBCC>CC>CBBCCCCDD@CCC@CB@<<<*0+/::;CDC@CE=@=::7>>>>@+7.3A@?AACBBBC8<9;;?@@,;;59:;;<0<<@=@BBA9:555498<<7<@=8<<BBBBCCABABBBCCC?BDIE=@@;;;;;><A@A;;6:AA@ABAB?B?@?BB?AB?BBB?BA==?.3373377777$7757>:?;;796+2-2588+55'2677539966975.51///(/88(/.559<>A<<6:9=884:==>>?<>A?7?433;577379:9-4945
@ATNG8:01156:05389
ATGGTAGCTCGCTGATGATATCTCCAGAAGATCAGGAACTCTAGAAGAATTCAGATTTTTAACATCGAGAGTAAACGATAAAAAAGAAAGGGTTTTTACAAAGACTCACGTTTAACAATATTGCAGCAGTACGCACACAATCGAAGCGCAGTAAGGATGGCTAGTGTAACTAGCAAGAATACCACGAAAGCAAGAAAAAAGAAGTACGCTATTAACTATTAACGTACCTGTCTCTTCCGAAACGAATGAGTACGTGTGACGTACGTGAGCTACCATCGAATCACGAAAGTCT
+
5568<=>CB@?>;;;A??><<<AA7;>C=@A;9968<79;;/0/:67747647844??@+=9=?::<3334<;=3;33337777$333(37.7999'3333(377733.--4,2(--2633.3689>CCCCFCBBA@@C@BBBC@BBBBA?AA>B?BBB@BCCCBDAA>ACCBCA>BB>AAA=@A@@>8>::3999999%9@;=978ACAAA;@<@A;;4;:>=BBB?AA;;;AA?B?BBB=BCD@AABCCBAAAADCCCACAABCBAAABBD?BBABB?BCCCBBB=B>>>
@ATNG8:01157:05382
GATGGTAGTGATACAGATCAGACACCAGAAGATCAGGAACTCTAGAAGAATTCAGATTTTTAACACGAGAGTAAACGTAAAAAGAAGGTTTTACAAGACTCACGTTTAACAATATTGCAGCAGTACGCACACAATCGAAGCGCAGTAAGGATGGCTAGTGTAACTAGCAAGAATACCACGAAAGCAAGAAAAAAGAAGTACGCTATTAACTATTAACGTACCTGTCTCTTCCGAAACGAATGAGTACGAGAGTCAGAGCAGAGCTACCATCGATTCACGAAAGTCT
+
CCCD?BBDBBDBBCCCCCBDFDDCC?BBA=@@CC???@@AAA???@=AA>AABBBCCCCC3C=AACBBAAA88928A>ACBA0AB>B?CMI;DCH?AACCBAC;;;6;?CB?@@@=?@@@CBABBE;;;BBBB@CCCD>@ACCCCBB@B@CBB@BCCCCCCC?CABBBC?BB?@@??BBBCC>BBC@BCBBBB)@@:@000@AA>?<?:>>;;7;<@BCCB?CCBBBBB@C@DBC?DCC=??BA999BAAAAABBBCECBBAAAB><7<///==7<=@AAA<ABAA
@ATNG8:01114:05469
GATGGTAGCTCGCTGATGATATCTCCAGAAGATCAGGAACTCTAGAAGAATTCAGATTTTTAACACGAGAGTAAACGTAAAAAGAAGGTTTTACAAGACTCACGTTAACAATATTGCAGCAGTACGCACACAATCGAAGCGCAGTAAGGATGGCTAGTGTAACTAGCAAGAATACCACGAAAGCAAGAAAAAAGAAGTACGCTATTAACTATTAACGTACCTGTCTCTTCCGAAACGAATGGTACACATCGTCGTGTCGTGCTACCATCGAATCACGAAAGTCT
+
56>>;>BBB>?EG;;:GAA@CCCCB?BCB?B@BB999:@CBCCDCC=@?@C?CA@?@CCC3B=??BBBEBBBBB<?>@BAAA0AB>A;BBB:BCD@CBBCGGDEC@C?CC@CBB@CCCECCCCCAAAAAA@C@GCBB?BBCBBCAA=A=A;;7;BBBBBBB@BBBBBB@CC@@??4:::99,8882999999%9??@B:AB;AA@36156==5>;>@C@@>@B;::@@=A>BBB>BBB?BB?BCCCCCCCBBBBBBCBB@??BB=:?@@;;7;?A@:::5:@@A
@ATNG8:01117:05424
GATGGTAGTATATCGCGTCGTATCCAGAAGATCAGGAACTCTAGAAGAATTCAGATTTTTAATCACGAGAGTAAACGTAAAAGAAGGTTTTAACAAGACTCACGTTAACAATATTGCAGCAGTACGCACACAATCGAAGCGCAGTAAAGGATGGCTAGTGTAACTAGCAAGAATACCATGAAAGCAAGAAAAAGAAGTAACGACTATTAACTATTAACGTACCTGTCTCTTCCCGAAACGAATGAGTAACAACATCGTCGTGTCGTGATCGAATCACGAAAAGTCT
+
CCBC@CCCCBBCDDCCBBCCCCCC;>A@<ABAC@@<@?AACBBCC@CD?B?BBABBBBB3B<>?A@BBBBBBBA8?>:999+8A;B3:9:*95<?8<336;977:9?;A>6:7818;>=?@???B>==;::>8=;7818;;=?>@AA1;188:4:=;;;>>D=AAA?BB?BB?B=<7::??>3<00,0@@@A0=;6@00)0;;;8997=7====:>8=88888=<99<//)/5.566.57717;75552..(.5896889988../697>?@=?=>:<9:8(6567
@ATNG8:01120:05460
GATGGTAGGACGAGCGTCTGAGAGGTACTCATTCGTTTCGGAAGAGACAGGTACGTTAATAGTTAATAGCGTACTTCTTTTTCTTGCTTTCGTGGTATTCTTGCTAGTTACACTAGCCATCCTTACTGCGCTTCGATTGTGTGCGTACTGCTGCAATATTGTTAACGTGAGTCTTGTAAAACCTTCTTTTTACGTTTACTCTCGTGTTAAAAATCTGAATTCTTCTAGAGTTCCTGATCTTCTGGATATGAGTGACTCGTGCTACCATCGAATCACGAAAGTCT
+
56>>:>BB?BAAA@@ABBCCCCBB?BCCCCCC@CBBC=BC?B@CBCBBBC@CCCCCAC@CCCF@C@CCCCCCBBC@BBCCC5BB@BCCC>GBBB?CGCAEJ?BACCDCACCCBBBBC@CBD@D@CCCC9::C?BCCC>BBCGCBBBCCCBBBBBEACBB=@@:@=@ACCCCBBBACECDC<B>B>;;;;;*:AAAC=AABBBBBA@@4:::;*;@ACC@C@CC@CCCCBCB?A?ABABBB=@@A?ACCBBCCCCA@ACCCDBBAC@CCBCC@B@??:::6;A?@
@ATNG8:01124:05423
GATGGTAGATACTCGCTGATGCACCCAGAAGATCAGGAATCTAGAAGAATTCAGATTTTTAACACGAGAGTAAACGTAAAAAGAAGGTTTTACATGACTCACGTTAACAATATTGCAGCAGTACGCACACAATCGAAGCGCAGTAAGGATGGCTAGTGTAACTAGCAAGAATACCACGAAAGCAAGAAAAAGAAGTACGCTATTAACTATTAACGTACCTGTCTCTTCCGAAACGAATGAGTACTGTATCTATGTGTGCGCTACCATCGAATCACGAAAGTCT
+
55=>9=BCDCCCBBBCCCCBECAAA=ACB@CCBBBA>A?BBCCCC@BC>@=@@B=<???.??CCBAABBBBBC9A?>=>>?.?A?A3:::29?@@?A:@AAA::,8555/:AA<A8::@?;:;BB@@@AAA<AAA?:AAAA>>;=7>=@@B?BBBBBCAB=>=<=BB?BB?CBB>@A:::1;8817====/<=9=>A@AA>>>:;7>>>>;A;AA9;<<@@?????=A<@<>6>0000;;>096A@A@AAB;;?AA??@=>CBB<@>>>>9=A<==<;1=898
@ATNG8:01131:05455
GATGGTAGCGCGACGAGCGTAGACCCAGAAGATCAGGAACTCTAGAAGAATTCAGATTTTTAACACGAGAGTAAACGTAAAAAGAAGGTTTTACAAGACTCACGTTAACAATATTGCAGCAGTACGCACACAATCGAAGCGCAGTAAGGATGGCTAGTGTAACTAGCAAGAATACCACGAAAGCAAGAAAAAGAAGTACGCTATTAACTATTAACGTACCTGTCTCTTCCGAAACGAATGAGTACTATGTAGAGCTCTATACTACCACGAATCACGAAAGTCT
+
C>DC?CCCCCC9;:BCCDCCDCCCC>BCC@CBBB@?>@?AABBCCC@BA=A?CBB?>===.;<BBCBCCBCAA?8>?@@AAA0@A=A<BAA7ABB>DDBBCCB:96;?BB@BBD@CCBABBECCDCBBBBBB>BBBC?BBCBCBBB@C@CBB?CCCCCCDC?CCACCC?BB?BBB?BB@@>8<87/8?@AB3BB?BBBBB?===:>;>@AA7<8;ACBB?BCBBBCB?B?BAA9?9939??AABBBBCBBBCBB?@@@>>>@@A@=@???=E?AB???8?AAA
@ATNG8:01132:05435
GATGGTAGTGTCAGTGCGCGTCGTCCAGAAGATCAGGAACTCTAGAAGAATTCAGATTTTTAACACGAGAGTAAACGTAAAAAGAAGGTTTTACAAGACTCACGTTAACAATATTGCAGCAGTACGCACACAATCGAAGCGCAGTAAGGATGGCTAGTGTAACTAGCAAGAATACCACGAAAGCAAGAAAAAGAAGTACGCTATTAACTATTAACGTACCTGTCTCTTCCGAAACGAATGAGTACGAGAGAGCACACGTGTCTACCATCGAATCACGAAAGTCT
+
55>>:>CBBBCCB@AAEDGAABCDC@BBCBHB@A@B=@<@ABBBDC@AA?A?BBBBBBBB3B@BBBBCBA?88828>>AABC5BA=B=A@A9ACC@CCCCDBBBB@B@CC@CDD>AAAACBBCBBBCCCCBB?BBBB?BBBCBBAB?B@CBB?BCDCBCBB?AAAAAB???;?AA:?????8???;::999(:A;?>>>BBA@@:=:==>?1839ADAA@BA???AA@B?BBH?CBB????CCBBBBBBD@;>BBBBBBD>==@B=B;;;A=BABBBBB=B9:9
@ATNG8:01137:05457
GATGGTAGGACGAGCGTCTGAGAGGTACTCATTCGTTTCGGAAGAGACAGGTACGTTAATAGTTAATAGCGTACTTCTTTTTCTTGCTTTCGTGGTATTCTTGCTAGTTACACTAGCCATCCTTCTGCGCTTCGATTGTGTGCGTACTGCTGCAATATTGTTAACGTGAGTCTTGTAAAACCTTCTTTTTACGTTTACTCTCGTGTTAAAAATCTGAATTCTTCTAGAGTTCCTGATCTTCTGGGCTGCGCTGATATGCGCTACCATCGAATCACGAAAGTCT
+
>CCE?CCC@DBBBBAB@AABCCCC>CBBBC@A=ABBB>BDAG@BBBCCBC@BBBCEAE@CBCDAC@CDDCDCBBC>BAAAA,@A<@ACF?DDBC@BFG@CC?ABBBCCAGCECCCBB?BCCAE?BBBAAAB@AABDADCBCCBBBBBCCDCDBB?BDC@CC?B@CCD::;BAA?BBBBB9B>C;;;;;;*;ACCJ?CCBCBDGBCB@CCCC5CCCBB@B@BB@BBBCBBB@B?BCBBBC5::;;/;;;;BBCBCCDFCCCCCDD@CBBBD@CBCCCCD=CAAA
@ATNG8:01144:05451
GATGGTAGATATATGCACGCTCTACCAGAAGATCAGGAACTCTAGAAGAATTCAGATTTTTTAACACGAGAGTAAACGTAAAAAGAAGGTTTTTACAAGACTCACGTTAACAATATTGCAGCAGTACGCACACAATCGAAGCGCAGTAAGGATGGCTAGTGTAACTAGCAAGAATACCACGAAAGCAAGAAAAAAGAAGTACGCTATTAACTATTAACGTACCCTGTCTCTTCCGAAACGAATGAGTACATAGATATACGTATAGCTACTATCGAATCACGAAAAGTCT
+
DDA@<ADDDCDBBCDDCBBBCCDDD@BCB?CBBB??<??BCBCCCB=AA?A?ABBABBBBB)B@BBBBBBCAAAC>CCCCCCC5B@:A5;;;;*;BB?BBCBCCGA@>@@CC?CCC?CCCCCCBBCCCCCCCCC?CBBB=A@DCBBBB>B?BCC@BBBCCCCC@CAAAAA?BC?>>?;>?>>>7>??<9:9999%9@;@999AA@8/*/153//(/(/:>@BB;@@CBBBB@B@BBB=B::89CCCBBBBBBBBBBCCBB:;;AA@=>=@>@:::7:=@B::99+9@98
@ATNG8:01150:05436
GATGGTAGGAGACACGTCGCACACGTACTCATTCGTTTCGGAAGAGACAGGTACGTTAATAGTTAATAGCGTACTTCTTTTTCTTGCTTTCGTGGTATTCTTGCTAGTTACACTAGCCATCCTTACTGCGCTTCGATTGTGTGCGTACTGCCGCAATATTGTTAACGTGAGTCTTGTAAAACCTTCTTTTTACGTTTACTCTCGTGTTAAAAATCTTGAATTCTTCTAGAGTTCCTGATCTTCTGGATACACTGCATGTGCACCTACCATCGAATCACGAAAGTCT
+
65;?:>CB?BBBCBBBB@AABBBBCCFCCCAA?ACCG?EF@D@CCDCDCC@CCDCC@B@CBBC@B?BBBBBBBAA:???==,=@479BB?BCCC>??A<;;5000///(/8889;AB?BAA<@<@A=<=>=><AB==9///::;@>>>@@A:=881868;@@=B====??@@@B:==ADE;E5838>>=>/?@???:?@@@@AA>??<?AAA/A8838@;?<@B=BAA???@=A<888??>:>>><@A>9::///777-----49<<7@;;;=:==;;;;;3;ABC
@ATNG8:01155:05430
GATGGTAGGACGAGCGTCTGAGAGGTACTCATTCGTTTCGGAAGAGACAGGTACGTTAATAGTTAATAGCGTACTTCTTTTTCTTGCTTTCGTGGTATTCTTGCTAGTTACACTAGCCATCCTTACTGCGCTTCGATTGTGTGCGTACTGCTGCAATATTGTTAACGTGAGTCTTGTAAAACCTTCTTTTTACGTTTACTCTCGTGTTAAAAATCTGAATTCTTCTAGAGTTCCTGATCTTCTGGCGCGTATGTATGTCGCCTACCATCGAATCACGAAAGTCT
+
//<<7<??<B@@@@@@BCBBBCCC@CBBCCCC@CBBA<AD?C?CCDCCBB?CDCCC@C@CDDB?C@CCDCCCCCC@BBBBB1AA=A@@@:>@AB>CCCACC>BBBDCD@CCCCCBBB?BCD?C?CBBBDBBB?BBCC?CCBBCBBBCCCCCBAAA?CCC?CC?B>AACDCCBCCADAAAA9@>B9?@>?>,?BCCC=BBDDDCCCBB<@@@@0?AABA>B?CC@CCCCCBB@B?BCCCCC@BBC@CBBBCCCDCCBBBBBCAEBA>AB@?@>ABCCDDF>C@??
@ATNG8:01156:05444
GATGCGCACACATAGATACAGTACTCATTCGTTTCGGAAGAGACAGGTACGTTAATAGTTAATAGCGTACTTCTTTTTCTTGCTTTCGTGGTATTCTTGCTAGTTACACTAGCCATCCTTACTGCGCTTCGATTGTGTGCGTACTGCTGCAATATTGTTAACGTGAGTCTTGTAAAACCTTCTTTTTACGTTTACTCTCGTGTTAAAAATCTGAATTCTTCTAGAGTTCCTAATCTTCTGGATAGCGACGCGATATACTACCATCGAATCACGAAAGTCT
+
DCBBABCCCCCB@BCCCCCCCCBBBC99:;CCC>BB?B@CCCBB@?=@DCBB?B>AABC@B?BABCCCC=A6AA===+BB6@983/3A@B@BBB?CB=AAADCD?BACCA>>>:A@@:@;AAA?AA@@<@@@A<???A>>>@@@B>>><>A=>?=9?@=D<?>>AABBBB<?;;;;/;9>:><<<<,;:777+--3---9=;=7=<<<.9AAA@<@=;;8<@@BA;;7;;@@<?>D=DAA;A@@A>;;;AA===??>>>::3:=;;<8====:::3;???
@ATNG8:01157:05430
GATGGTAGCGCACACATAGATACAGTACTCATTCGTTTCGGAAGAGACAGGTACGTTAATAGTTAATAGCGTACTTCTTTTTCTTGCTTTCGTGGTATTCTTGCTAGTTACACTAGCCATCCTTACTGCGCTTCGATTGTGTGCGTACTGCTGCAATATTGTTAACGTGAGTCTTGTAAAACCTTCTTTTTACGTTTACTCTCGTGTTAAAAATCTGAATTCTTCTAGAGTTCCTGATCTTCTGGGTGTATCAGCGAGTATCTACCATCGAATACGAAAGTCT
+
<>>@9<<>BBBB9:;BBAAACECCCC;;;DBB@BEEE=CB?C?BDDDECC@CDECC@B?CFFD@D?CBDCCCCBB@BBEFJ5BB?BBEG?CBCE@FKG@DC?BACCBCAGBBADCCD@ABD@D@GFCDCBBD=@;;;5;<;;CCCCBBBCBBBBB?@@@@@@=@=AAABBBCCD@CCCEE;D@EBCCCCC3BBBAB6;;@AAJCHCB?BLFM5BBBBB>B>BB?BECCCCC@EACCC;;;?A@AA<ACFDBBAABCDBBDGCHCB?B;;;@<;<;BBB=C<;;
@ATNG8:01161:05421
GATGGTAGGCGTGTGAGAGTCTGCCCAGAAGATCAGGAACTCTAGAAGAATTCAGATTTTTAACACGAGAGTAAACGTAAAAAGAAGGTTTTACAAGACTCACGTTAACAATATTCAGCAGTACGCACACAATCGAAGCGCAGTAAGGATGGCTAGTGTAACTAGCAAGAATACCACGAAAGCAAGAAAAAGAAGTACGCTATTAACTATTAACGTACCTGTCTCTTCCGAAACGATGAGTACTGCGTCTCACTCTGCCTACCATCGAATCACGAAACGTCT
+
55>><ACC@CD:99CCB?@@@BAAA5@CB?B@AA;;6;;@CAC<;;<??5;4;A@;;;;;);<?A@BB???@@>9>999:::'9<5;8;;;.;:>>:<<????@@=@===;A;;5;;??@AAC??@CCB?;7;>>>8=888<<;;5:8==A=A???BBCC?C@@A??:;=:;;;,/0?@?7:?@:99888'7:6==>>@>=;;5:4:<8818<AA===<>BA@?@?:>:8//)/00088:.0/:::98885558?:A@:>>>=A<@?>8999=999+89?AA
@ATNG8:01161:05445
GATGGTAGGACGAGCGTCTGAGAGGTACTCATTCGTTGGAAGAGACACGTACGTTAATAGTTAATAGCGTACTTCTTTTTCTTGCTTTCGTGGTATTCTTGCTAGTTACACTAGCCATCCTTACTGCGCTTCGATTGTGTGCGTACTGCTGCAATATTGTTAACGTGAGTCTTGTAAAACCTTCTTTTTACGTTTACTCTCGTGTTAAAAATCTGAATTCTTCTAGAGTTCCTGATCTTCTGGGTGCGCTACAGTCTCTCTACATCGAATCACGAAAGTCT
+
;;;C<BBC<?;;55:>ABBADCBB?BBBBCAA?A@B?C>A?ABEIDEBBBCGGHAB@BBBA?B?BAAC@@@:;499CCD+@@:=96505A?@9@9;59A7:;9D@A?BCFCC;;;@CCCAE@CHBB;;;B?BA@@ABCDHCECDDAA@;;;BL@CBD@@@=@=@@A;;;CBB?BBCCB;CAC@BFFIH5BABAD=BCCBBBC;<;=AAAA0A@CBB@C@DC@@BBCBBB?B?CCBCBB>A<;;0;;;ABAA@@BC::9DCBBB===00,0>>CBBB>BCCC
@ATNG8:01114:05494
GATGGTAGCGCATATCAGCGCAGCCCAGAAGATCAGGAACTCTAGAAGAATTCAGATTTTTAACACGAGAGTTAAACGTAAAAAGAAGGTTTTACAAGACTCACGTTTAACAATATTGCAGCAGTACGCACACAATCGAAGCGCAGTAAGGATGGCTAGTGTAACTAGCAAGAATACCACGAAAAGCAAGAAAAAAGAAGTACGCTATTAACTATTAACGTACCTGTCTCTTCCGAAACGAATGTGTACTGCGTCTCACTCTCATCGAATCACGAAAGTCT
+
>;BA@C;9;=<@955<:::=>ABBF=@ADABB>@00+0*/:;;:::0545:68////;;;+;699:<<<<5619@8@:;;CCC5BB?=8<<<0@<<166655;;555)47::5<<<7;;<>B@<ABAAAA@@ABACCCC@BCCCCCBB@C@DCD@CAA@@@@@@CCCBBDACC?AA?:988878*733,333333#3937334====;?B>?@BB?E?BACBB>BBAABBB?B@CBB=BBC?BBCBBBCBBBBBBBCEDCCBBC@@@B@BCCBBBC799??
@ATNG8:01116:05518
GATGGTAGGACGAGCGTCTGAGAGGTACTCATTTCGTTTCGGAAGAGACAGGTACGTTAATAGTTAATAGCGTACTTCTTTTTTCTTGCTTTCGTGGTATTCTTGCTAGTTACACTAGCCATCCTTACTGCGCTTCGATTGTGTGCGTACTGCTGCAATATTGTTAACGTGAGTCTTGTAAAACCTTCTTTTTTTACGTTTACTCTCGTGTTAAAAATCTGAATTCTTTTAGAGTTCCTGATCTTCTGGATATGAGTGACTCGTGCTACCATCGAATCACGAAAGTCT
+
9;DD:>BB=CBBCCCC@@@BDDDD?CCCBBCCC>CBBC=BB?C?CCCDDBB?CCCCC>BADCBB?B?CCCCCCCBA=999999$;@=@ABB=CCBC@CCB?A@6;:@BBC@CDCCCCBB?BBC@D@CCBCCBBB?CCCC?CCCCCCDBBBCCCBBBB?CCC?BB?A@BBBBBBCCC@CCCCC;D@C=ABBB@BB#BBBBB>CJFGGCCBBB5;;;;*;ABBC?B@DEDD:BBBBB@C@CABCCCACBC@CCCCDCBBC@@@BBBBCCDD@B@@@C?CCBCCCA<A:99
@ATNG8:01120:05470
GATGGTAGCACGACACGACGATGTGTACTCATTCGTTTCGGTAGAGACAGGTACGTTAATAGTTAATAGCGTACTTCTTTTTCTTGCTTTCGTGGTTTCTTGCTAGTTACACTAGCCATCCTTACTGCGCTTCGATTGTGTGCGTACTGCTGCAATATTGTTAACGTGAGTCTTGTAAAACCTTCTTTTTACGTTTACTCTCGTGTTAAAAAATCTGAATTCTTCTAGAGTTCCTGATCTTCTGGTATGACTAGTGTACTACTACCATCGAATCACGAAAGTCT
+
::9646?>>C=<<<;;;<<666><@ACCBBAB@BGGJ>CCBCCBBABBAA@ACDDD@D8;9?;7<8<BBA@ACCB?::989$93,3333(33348?=7BB559@?9:47=>>@BA@=@BC?C?BEBBBBBB>AA?@:=>@@AAAAA@8;:@@@@=@>>;9:5:5;>>@???CB=>>>>=-85A577:9:.9:<?>18777:A>>=>1/////#.../6060694::;:?@B>B>B878@@=@AA?BBBBCBB??@?@>>>??AAB=898CD:>???CDD>CCAA
@ATNG8:01120:05497
GATGGTAGATATATGCACGCTCTACCAGAAGATCAGGAACTCTAGAAGAATTCAGATTTTTAACACGAGAGTAAACGTAAAAAGAAGGTTTTACAAGTCTCACGTTAACAATATTGCAGCAGTACGCACACAATCGAAGCGCAGTAAGGATGGCTAGTGTAACTAGCAAGAATACCACGAAAGCAAGAAAAAGAAGTACGCTATTAACTATTAACGTACCTGTCTCTTCCGAAACGAATGAGTACACACTCTCATATGACACTACCATCGAATCACGAAAGTCT
+
BBBB@CCCBCCCCCCDEB@BCILBC@BCB?CBCB@A?A@CCCBB9899D?C@99:BBCDC3C?CABBBBCBBBB<BCAABBA2A@;@5;;:6;BD@@AABCCD;:8;?BD?BBB?BBBCDECCCCCDDDDDD?CCCC?AAAACC@?<@?D@@?@CBBBDCC@CBB????CC@CCD=@@BBA=999;==>>?.>A?CBABBCC?>;>;>>@@:=:=?BAA>@@@@@CC?B?BBB=BBB?BBBCFCBBABBBBBAABFCBBA???BB?BAA??;?@??;;;0:@;;
@ATNG8:01122:05505
GATGGTAGTGTCATATGAGAGTGTGTACCATTCGTTTCGGAAGAGACAGGTACGTTAATAGTTAATAGCGTACTTCTTTTTCTTGCTTTTCGTGGTATTCTTGTAGTTACACTAGCCATCCTTACTGCGCTTCGATTGTGTGCGTACTGCTGCAATATTGTTAACGTGAGTCTTGTAAAACCTTCTTTTTACGTTTACTCTCGTGTTAAAAATCTGAATTCTTCTAGAGTTCCTGATCTTCTGGGTGTATCAGCGAGTATCTACCATCGAATCACGAAAGTCT
+
48<<<@BBCCCC=;;<=BBCBAA@=8..(--(-8;;5;A>B@CCDBBBB@BDC9:;;@CCDDAC>BBCCAAABB=A@BBB0BB<@;;;;.;D;;9;CD@CEABBBAA?ADDCEDBA>ABB?B?BBCBBBBB?BBBB?BBBBCBBBDCCCCA?@A?FCCA@@;?=@@BBBCDBC?CBBBB7B=B;::999*:BBBF>BBCCCFDBBB?BDFE5CBBBC@CACC@BCCCCCC?B?BBBCBC?C?@@:A@@ADDDDCBBBACFFFCB?@9:9?<?AAA???:@@@A
@ATNG8:01129:05479
GATGGTAGGTGCACATGAGTGTATCCAGAAGATCAGGAACTCTAGAAGAATTCAGATTTTTAACACGAGAGTAAACGTAAAAAGAAGGTTTTACAAGACTCACGTTAACAATATTGCAGCAGTACGCACACAATCGAAGCGCAGTAAGGATGGCTAGTGTAACTAGCAAGAATACCACGAAAGCAAGAAAAAAGAAGTACGCTATTAACTATTAACGTACCTGTCTCTTCCGAAACGAATGAGTACCTCTCAGACGCTCGTCCTACCATCGAATCACGAAAGTCT
+
55<B:=FJACBBBCBBBFBCBBBBB@BDD@CBBCBB?B?CBDDBBB?CC?D@CCBBBBBB5B?BCCCDCCCCBB>BCECCFC5CC=B5:::6;BD@CBACCCC::5;>AA?BBB?BCCCCDCBBCBDCCBCC@DABA?A?@?CCCC?C@CBC@CCFCCBBA?BBDBBB?BB>ABB=??@@@8?==;<<<<<<&<@=A999AAAAB;?<>:>>/818>BBB?BBBBCEE=@>@BB;AAB@CBBDDCD?BBCBBBBBBBCBAAA?CDE@B897>:>ACCBCC>B@@?
@ATNG8:01130:05512
GATGGTAGATACTCGCTGATACACCCAGAAGATCAGGAACTCTAGAAGAATTCAGATTTTTAACACGAGAGTAAACGTAAAAAGAAGGTTTTACAAGACTCACGTTAACAATATTGCAGCAGTACGCACACAATCGAAGCGCAGTAAGGATGGCTAGTGTAACTAGCAAGAATACCACGAAAGCAAGAAAAAAGAAGTTACGCTATTAACTATTAACGTACCTGTCTCTTCCGAAACGAATGAGTACGAGAGAGCACACGTGATCGAATCACGAAAGTCT
+
@;CC?BBBBBBBBBBBBCCCA@ABB=BCB@BBBCCC?A?AAAAAAB@BB?B@C@@?????.??BB???BB@??C987<;;;;*;;55.999&55>59;;;<=<@A=A=@C@CCC>BBDCCBBBCCCGGCBBB@BBBA?BBAAA;;9=B?B;;7;BAABBBB@CCCCBA?AC?989?AA???8<==:000000%0>9/0)00>>>>?:>7>@A@:<;;=B;;8;AAAAAB?B?BCA9A:848?>>@@???BABCBCCBCCBBBBBCAB<??B=>>B:C;88
@ATNG8:01134:05489
GATGGTAGGCACTGCGCACACATCCCAGAAGATCAGGAACTCTAGAAGAATTCAGATTTTTAACACGAGAGTAAACGTAAAAAGAAGGTTTTACAAGACTCACGTTAACAATATTGCAGCAGTACGCACACAATCGAAGCGCAGTAAGGATGCTAGTGTAACTAGCAAGAATACCACGAAAGCAAGAAAAAAGAAGTACGCTGATTAACTATTAACGTACCTGTCTCTTCCGAAACGAATGAGTAGAGAGAGCACACGTGTCTACCATCGAATCACGAAAGTCT
+
44<>8=@@=@:::<A>@@@@AAB@@4@@@590<<00)/29:<DDDD@CC=@=@@@@ABBB3B?BBA::7<8333(446@@@@+;@7;8@@@7@@B@CBA@>?;55058<<9BBB?BA@?ACCDCDCCC@AADAC@@@?@?AB??@E?A@A000???@@A@<000///38858::/33::928771777788$8<99:9<99655=460222.(.38///;377888>>7;76//(///(///////69=978AACC====><:@B>@>?>@487@@C@A9@000
@ATNG8:01134:05490
GATGGTAGTGTCATATGAGAGTGTGTACTCATTCGTTTCGGAAGAGACAGGTACGTTAATAGTTAATAGCGTACTTCTTTTTTCTTGCTTTCGTGGTATTCTTGCTAGTTACACTAGCCATCCTTACTGCGCTTCGATTGTGTGCGTACTGCTGCAATATTGTTAACGTGAGTCTTGTAAAACCTTCTTTTTTTACGTTTACTCTCGTGTTAAAAATCTGAATTCTTCTAGAGTTCCTGATCTTCTGGTCTACTACACTGTACTCTACCATCGAATCACGAAAGTCT
+
@@CF@DAAACCCBBBBDCCCBBBCCCBCCCDC@CCCC>CD@C?BBBDFCC?CCCCC@C?CCBB?B?BCCBAA@AB;:::;:;%;@;?@CE?BBBB>BBD@BC?AABCCC>BBDDCCCC@C@@<@?BBBBBBCC@CCCC@BBBBCCCCCCCDBBBCC@CBB?AA<A>AACCCCBBB?BCCED;A;@9;::::::#:GBBC=@@CDDDDIBC?BBBB0BBBBB=A?ACGDCCCCCC?B?BCCCCC@B@@?@CCCCCCCDDDDBCEDEAAA@BBBAA?ACCB@@>8>>>>
@ATNG8:01134:05500
GATGGTAGGCGACATACAACGCGCGAAGATCAGGAACTCTAGAAGAATTCAGATTTTTAACACGAGAGTAAACGTAAAAAAGAAGGTTTTACAAGACTCGCGTTAACAATATTGCAGCAGTACGCACACAATCGAAGCGCAGTAAGGATGGCTAGTGTAACTAGCAAGAATACCACGAAAGCAAGAAAAAAGAAGTACGCTAATTAACTATTAACGTAACCTGTCTCTTCCGAAACGAATGAGTAACCTCTCAGACGCTCGTCCTACCATCGAATCACGAAAGTCT
+
555>:>=>9<666=;;;?266<;;=?:@@@@@A=A799B>>?@<???A=??;87777$74<77333:::;;5;3339988%998</399(87713<9...3..(.266378<9<???@?===>@@???DD<A???:>>?=@?8856;A>A;<6759999499;;7717?>BBC=B@??>3=//(//////$/:3:///----)-4;4:9772715://(//555/557153252(2783888933,343338777798///670-//6>5::C?@@<=7:9.8856
@ATNG8:01136:05490
GATGGTAGTGTCATATGAGAGTGTGTACTCATTCGTTTCGGAAGAGACAGGTACGTTAATAGTTAATAGCGTACTTCTTTTTCTTGCTTTTCGTGGTATTCTTGCTAGTTACACTAGCCATCCTTACTGCGCTTCGATTGTGTGCGTACTGCTGCAATATTGTTAACGTGAGTCTTGTAAAACCTTCTTTTTACGTTTACTCTCGTGTTTAAAAATCTGAATTTCTTCTAGAGTTCCTGATCTTCTGGTAGAGCGTGCATATATCTACCATCGAATCACGAAAGTCT
+
<A>D@DBBBBBBCCCCCCFFDBBBCCBAAA;;9;BBC=CB?C@BCDCFCD@CCCCCAD@CBBC?C@CCCCBBBCC?BBBAA2AA?BAABB;BBCE?BCGFID?AACCCD@DDCCCECC@CCD@C@DCBBBCCC@BCCD@CB@@CCCCCBBBCDCCC?CBB@CC@C@CCDCBBBBB@CCCCC:A9>9;;;;;*;CCCD>BBBCBBDA;<<0;;<;*<BBCC8<;7;C>BBCCBAB?B?BCCGDD?BBB>BCCCCBCCCCCCCCBBBBCC@C?@@B@CBBBCCC>CBBB
@ATNG8:01138:05503
GATGGTAGTGCGTGAGAGAGAGACCCAGAAGATCAGGAACTCTAGAAGAATTCAGATTTTTAACACGAGAGTAAACGTAAAAAGAAGGTTTTACAAGACTCACGTTAACAATATTGCAGCAGTACGCACACAATCGAAGCGCAGTAAGGATGGCTAGTGTAACTAGCAAGAATACCACGAAAAGCAAGAAAAAAGAAGTACGCTATTAACTATTAACGTACCTGTCTCTTCCGAAACGATGAACACATCGTCGTGTCGTGCTACCATCGAATCACGAAAGTCT
+
>>CF?ABCBC@@<BBCCCFCCC:990:CB>CBBA@A@B?CCBCC@?<@A?B@BBB@@@@@2@>ABCBBBABCCC>AABCEEG5<;5;2;;;4;CC@BCCABBBBA=A?BB>BCC?BACCDCCCCCCECDDCC?BBCC?A@CCA@@?396:@@;@CCCCCCC@CCCDCC@BB?BCC9?>8999*9982999:::%:>;<978BB@BA;=;>@??3839@CBB?BAAAAAA=@@???<@AAAAB?BBBBBBBACCCCCBBB;;;??6:;@==:=A:;;AA:@@@A
@ATNG8:01144:05496
GATGGTAGGACGGAGCGTCTGAAGGTACTCATTCGTTTCGGAAGAGACAGGTACGTTAATAGTTAATAGCGTACTTCTTTTTCTTGCTTTCGTGGTATTCTTGCTAGTTACACTAGCCATCCTTACTGCGCTTCGATTGTGTGCGTACTGGCTGCAATATTGTTAACGTGAGTCTTGTAAAACCTTCTTTTTACGTTTACTCTCGTGTTAAAAATCTGAATTCTTCTAGAGTTCCTGATCTTCTGGATACACTCATGTGCACCTACCATGAATCACGAAAGTCT
+
44:<89>@:=00)/77;@AAAA?B@C@AAHAA>A@@@:@A>B?BFCCCJE@FCBBB@E@AA@C@C@CCAAACA@@<99999)9=3::CC>BEEB?AAC<??>AAAB??=?BBBCBBB?BBA=@=@@ABBB@B;>>@A=??>@>>>;;;AA;@888>:==B=;;7;;?>>A>>??@=@;;;:1;9>=@@@A@/???AA7;;???>>=;;5;>>>/>888<9<<AB:>=?>>;;7;<AAA====@@A<@?=:6-----9///>>:>?@;=::<7-----694688>
@ATNG8:01146:05489
GATGGTAGAGAGAGCTCTCTCATCGTACTCATTCGTTTCGGAAGAGACAGGTACGTTAATAGTTAATAGCGTACTTCTTTTTCTTGCTTTCGTGGTATTCTTGCTAGTTACACTAGCCATCCTTACTGCGCTTCGATTGTGTGCGTACTGCTGCAATATTGTTAACGTGAGTCTTGTAAAACCTTCTTTTTACGTTTACTCTCGTGTTAAAAATCTTGAATTCTTCTAGAGTTCCTGATCTTCTGGTGTCTGATCTGTATCACTACCATCGAATCACGAAGTCT
+
<>>C?BAA@@00//////<===666;<::6667;CCD>EG@B=@;:9??A9;55=<7<;>@@A9?243<@A??:B>BECDC2AA>BAAA=9:9@3:80*//)////88(/3733377,222063899555663578>9888>;:69977795./6./...33350789997667265555+55:6::@@@.::???5??=9:9;=8807565'556/586=6>>:>>=;7795:5<98///57875A;7855////./788=>DBA;:::AC;B@:97817>>?
@ATNG8:01149:05492
GATGGTAGCGCACACATAGATACAGTACTCATTCGTTTCGGAAGAGACAGGTACGTTAATAGTTAATAGCGTACTTCTTTTTCTTGCTTTCGTGGTATTCTTGCTAGTTACACTAGCCATCCTTACTGCGCTTCGATTGTGTGCGTACTGCTGCAATATTGTTAACGTGAGTCTTGTAAAACCTTCTTTTTACGTTTACTCTCGTGTTAAAAATCTGAATTCTTCTAGAGTTCCTGATCTTCTGGGTCTCTCTCTCACGCACTACCATCGAATCACGAAAGTCT
+
69>>8<65555@@BBCJGCCCCCBB@;9<:4409=@@8@A?C@CCEHCCA=>9/0/27477<@6;69A@AAAA?@5;;>?>,>?595>>4>:951966.6A7;<BBCCBCBBCCB@@6:;B=@<ADBACCBB@BBBD@BCCHCCBDBBBBCAAAC@CDL@BB:;8;;BBCCDCCABBBDD;F@C?;;;;;*;@@CC9;;BBBDCBBB<AA@A0@@@AC?B?BC@BCBBBCC@C@BBDCCC@CCBC>CIGCFGDCBBBBBB@CC;;:;BBAB?A@@@;;;0;?@?
@ATNG8:01149:05519
GATGGTAGGACGAGCGTCTGAGAGGTACTCATTCGTTTCGGAAGAGACAGGTACGTTAATAGTTAATAGCGTACTTCTTTTTCTTGCTTTTCGTGGTATTCTTGCTAGTTACACTAGCCATCCTTACTGCGCTTCGATTGTGGCGTACTGCTGCAATATTGTTAACGTGAGTCTTGTAAAACCTTCTTTTTACGTTTACTCTCGTGTTAAAAATCTGAATTCTTCTAGAGTTCCTGATCTTCTGGGTGCGCTACAGTCTCTCTACCATCGAATCACGAAAGTCT
+
BCBB@BCC@BC;;;ABCCCBBBBB?CCCCCBB@BCCD=CB?B?CCBBBBB@BBBBB>BACCCD?D=BBCCCCCDD@AA@A@0@?9>:;;;.;B@@=AHC@CG@BACEDD@CCDCDCBC@CCC?B?BCCCBBBC?CCCC?CCC@CBBBDCCCCBBB?CCD@CC@C>CBCDCCCEB@CEDDD;EAC=;::::*:CDEG;;;CBBCDCBB@GGDD2CBABB:;7;C@BBADBAB?B?AAACCA<A8::6:AAABBBBBCCCBBBBCCG@B@@::9:CDDCCC>C@@@
@ATNG8:01154:05481
GATGGTAGCACGACACGACGATGTGTACTCATTCGTTTCGGAAGAGACAGGTACGTTAATAGTTAATAGCGTACTTCTTTTTCTTGCTTTCTGTGGTATTCTTGCTAGTTTACACTAGCCATCCTTACTGCGCTTCGATTGTGTGCGTACTGCTGCAATATTGCTAACGTGAGTCTTGTAAAACCTTCTTTTTTTACGTTTACTCTCGTGTTAAAAATCTGAATTCTTCTAGAGTTCCTGATCTTCTGGTCTACTACACTGTACTCTACCATCGAATCACGAAAGTCT
+
BEED@CBBB>;;:;9::9555599;=BBBBBHABCCC;AA;A9=5555995<;;;>:?466==9=:>>BCB@=4425====+:94<955,-----065618?7===;298'/:7//.5539@?;?9;;;;;:;:;@@AA;@@@@???>>>>==<<<=5;;;:>>@@<CCDBBBBDCAC;;;;6;>C;<<;;;;;#;CCCC?H;=<CBBBBD?BFED3CBBCC@B?BDABCCAAAE?B@BCDBBB>@@B@BCCDDDDBBBCCCCCCCCCC???@CC@CBAA@@?9@@::
@ATNG8:01156:05476
GATGGTAGATATATGCACGCTCTACCAGAAGATCAGGAACTCTAGAAGAATTCTGATTTTAACACGAGAGTAAACGTAAAAAGAAGGTTTTACAAGACTCACGTTAACAATATTGCAGCAGTACGCACACAATCGAAGCGCAGTAAGGATGGCTAGTGTAACTAGCAAGAATACCACGAAGCAAGAAAAAGAAGTACGCTATTAACTATTAACGTACCTGTCTCTTCCGAAACGAATGAGTAACTGTATCTATGTGTGCGCTACCATCGAATCACGAAAGTCT
+
::BB?==CC@;@@966?>>BCBC@@;?:;7:CDECD?B@CCCDCBB=::59<<<<9773*34999;;8888881888:;;;+::5>(///&//8388@ABB@::6:8=<98685:@858A>>>AA>>;;;=3;9=A;:;;=;;8835;BAC@E888;@@?<>=9<@?8;>6;;:036//(.56,-/...$/.(.757=>@??<@=@@@B<;69----27335ABA9>9>8:.8//(//8547266...75566989/..3698828825225=>=??A055=A
@ATNG8:01162:05498
GATGGTAGTACATGATAGACGACACCAGAAGATCAGGAACTCTAGAAGAATTCAGATTTTTAACAACGAGAGTAAACGTAAAAAGAAGGTTTTACAAGACTCACGTTAACAATATTGCAGCAGTACGCACACAATCGAAGCGCAGTAAGGATGTCTAGTGTAACTAGCAAGAATACCACGAAAGCAGAAAAAGAAGTACGCTATTAACTATTAACGTACCTGTCTCTTCCGAAACGATGAGTACGTGTGCGACGTGTCCCTACATCGAATCACGAAAAGTCT
+
<<>>:6:;?A?@;;;=959<??<<>?BBD@BBAA;;5;45=>>>DD@CC>A>@>;00<<7'7500)/0/;><<<<45:9?CCC1=C?B?BBC7@AC=A@B?=<</0)/3772//4.4::<<<<<<==B;@@@B?BAAA=A;::>:49469A:99A>B@@;;9=A@?ACA;>?798A=??><>*787<=<<='778==>9969==7<6<///,/4::7//)5/////7253699/9/////:<;9::373333;888:=<18333337<487765555*5:78
@ATNG8:01163:05519
GATGGTAGCTATACGTATATCTATGTACTCTATTCGTTCGGAAGAGACAGGTACGTTAATAGTTAATAGCGTACTTCTTTTTCTTGCTTTCGTGGTATTCTTGCTAGTTACACTAGCCATCCTTACTGCGCTTCGATTGTGTGCGTACTGCTGCAATATTGTTAACGTGAGTCTTGTAAAATCTTCTTTTTACGTTTACTCTCGTGTTAAAAAATCTGAATTCTTCTAGAGTTCCTGATCTTCTGGACGACGCGCACTGACACTACCATCGAATCACGAAAAGTCT
+
59CC9BBBBB=CDCCCCCCCCCDCCB;00///74755.55.5.55459BH@IBBBC@C@CCCC@C?BBACCCBBA?ABDDF2BB>AABC>CDA@>ABB>BB>><>B9979CCABABB?BBA<>:>>>@>@>A;>>>?;????>>===AA?>===@:@AA=@>9>:@@AAAAAAA9>>>?=1<9919:9::+:>;<<7=@EF????=<188687%8>?>B=B=>>;>@@@@@@=D;??@@==:==A;AA>;;;@AA==>===>?@?A<=:;:>=>===7777)8<<:
@ATNG8:01123:05551
GATGGTAGATACTCGCTGATACACCCAGAAGATCAGGAACTCTAGAAGAATTCAGATTTTTAACACGAGAGTAAACGTAAAAAGAAGGTTTTACAAGACTCACGTTAACAATATTGCAACAGTACGCACACAATCGAAGCGCAGTAAGGATGGCTAGTGTAACTAGCAAGAATACCACGAAAGCAAGAAAAAGAAGTACGCTATTAACTATTAACGTACCTGTCTCTTCCGAAACGAATGAGTACTATAGACTATCTGAGACTACCATCGAATCACGAAAGTCT
+
DECC=BCCCCCCCBBBCCCCCCCDC>CCC@CCCDAA?B@CBBCAAC=AA=C?CA@?@CCC2C=AACABBBCA@@;@BCDDDE3BB?B@BBA:BBC?CBCBCCC@@?A@CC@CCC?BBC?CCCAAAABBBBAB>BBBB>BBBAAABC@C?BBB@CBBBABBC?BBA@AA>BB>CBB;?@9::,99927>?>?/8939>@?=>::;493:==B<A<AC;;;;>C@@:::=C=>>>8>CC@A@@@::9@@ACBAAABBBBCBBBBBBB?CBBBB>BB@BBBB<BBBB
@ATNG8:01126:05530
GATGGTAGTGATACAGATCAGACACCAGAAGATCAGGAACTCTAGAAGAATTCAGATTTTTAACACGAGAGTAAACGTAAAAAGAAGGTTTTACAAGACTCACGTTAACAATATTGCAGCAGTACGCACACAATCGAAGCGCAGTAAGGATGGCTAGTGTAACTAGCAAGAATACCACGAAAGCAAGAAAAAGAAGTACGCTATTAACTATTAACGTACCTGTCTCTTCCGAAACGAATGAGTACTGCGTCTCACTCTCGCCTACCATCGAATCACAAAAGTCT
+
CBBB@CBBBBCBDBCBCCCECCCCC@CCD@DCCCBB@B?BBCCCBB?BB?A@CCCAA@@@2A?BDBBBCCD777)7>9:;;;);B=@5;;;4:BB?BCBCCCDCC?C@BB@BCC@BCCCCCCCBCCCCAAAC?BBDD?BABAAACD?C=BBD@AA@CCCCC@CAABCA?CC@BBB<>>@@@:@@>999888.8A<C899CFBBA?@<@@A@:=:=BCJF?BCAAA@?<??BCC>CCC>AABCBBB???CCCCDCBBBBBBC@CCB?BBBBB?BBBCADD:C@@@
@ATNG8:01127:05558
GATGGTAGTGTCATATGAGAGTGTGTACTCATTCGTTTCGGAAGAGACAGGTACGTTAATAGTTAATAGCGTACTTCTTTTTCTTGCTTTCGTGGTATTCTTGCTAGTTACACTAGCCATCCTTACTGCGCTTCGATTGTGTGCGTACTGCTGCAATATTGTTAACGTGAGTCTTGTAAAACCTTCTTTTTACGTTTACTCTCGTGTTAAAAATCTGAATTCTTCTAGAGTTCCTGATCTTCTGGTAGAGCGTGCATATATCTACCATCGAATCACGAAAGTCT
+
>>CC@DDDBC@;;@?CDBBDFDDCCCCBBD;<9;BBB=BL@D@CCDCBCCAJGKCE?A?@BCD@B?BCDDFBBCC@BBBBB,;;6:>AG>BBBB@BBB?BD9;;CBBC?BBAAAAAB?BCC@C@CCCCCCCH?BBCC@CCCBB:::CCCBBBCBB?BBB@CC@C?CBBBBCBBD@CCCCC;C?B9;::::*:@@BA6::ABBBCBCBADFEE5CBB;<8<?BE@DCCCCCC@D?CCB@A@>@@D?BBA<<<A@BB@@@ABABBBB@CBCBB@CCEIBBB>ACCB
@ATNG8:01130:05553
GATGGTAGCTCTGCTCTGACCTCGTACTCATTCGTTTCGGAAGAGACAGGTACGTTAATAGTTAATAGCGTACTTCTTTTTCTTGCTTTCGTGGTATTCTTGCTAGTTACACTAGCCATCCTTACTGCGCTTCGATTGTGTGCGTACTGCTGCAATATTGTTAACGTGAGTCTTGTAAAACCTTCTTTTTACGTTTACTCTCGTGTTAAAAATCTGAATTCTTCTAGAGTTCCTGATCTTCTGGCGCGTATGTATGTCGCCTACCATCGAATCACGAAAGTCT
+
CCCC?CCC?A<BCCCCCBBCACCCCCCDCCD?BCCD<AA@C?CCBBBBC?BBBBB>A>ABCC?B>AB@B@@BCF?AAAAA2@A>A???8?AAB?BBB?BC<>=ACCD=@@CCAA@@9@??;?;@@>>><<>=A@@@9>>>===@>>?AAA???@<>=><@@;><AAAAAAACD=>>>@A6@;>;;;:::):>99919::///@99=<@@@@/A???A=B=AA<@@?B>>><A8<<AAAA49:A=@???A>>>=@>@@A@>:>?C:>>==?<A;==<>A7<=<<
@ATNG8:01131:05560
GATGGTAGCGCACACATAGATACAGTATCATTCGTTTCGGAAGAGTACTCATTCGTTTCGGAAGAGACAGGTACGTTAATAGTTAATAGCGTACTTCTTTTTCTTGCTTTCTTGGTATTCTTGCTAGTTACACTAGCCATCCTTACTGCGCTTCGATTGTGTGCGTACTGCTGCAATATTGTTAACGTGAGTCTTGTAAAACCTTCTTTTTACGTTTACTCTCGTGTTAAAAATCTGAATTCTTCTAGAGTTCCTGATCTTCTGGATAGCGACGCGATATACTACCATCGAATCACGAAAGTCT
+
:;<<8=BBBBA@<;;;<<<<>AA@666==::76/0@6>>+/)/798::<;94.39::1;@5?:@ABCBCLADCBBB?B?CCCCAG@BBBCCBAAB9;;;;;';9.4<BC>BB@C?AAC=AA=??AA@?<????ABBB@BCB?B?B???CCCC@BCCD@DBBCCCCCCCCCCCBBC@BBB@@@>@@CBBB@A@BC?CBBBA9A@A>@AAAA2ABCCC>CABABBBDBB?BBBB1??B??<??BB?CBBBBBB?C<CCAAAA<==A>ABAAAABBBBBBCAAAA@@@=@@@=>:>AAABCC>CAAA
@ATNG8:01132:05541
GATGGTAGCGCATATCAGCGCAGCCCAGAAGATCAGGAACTCTAGAAGAATTCAGATTTTTAACACGAGAGTAAACGTAAAAAGATGGTTTTACAAGACTCACGTTAACAATATTGCAGCAGTACGCACACAATCGAAGCGCAGTAAGGATGGCTAGTGTAACTAGCAAGAATACCACGAAAGCAAGAAAAAGAAGTACGCTATTAACTATTAACGTACCTGTCTCTTCCGAAACGAATGAGTACAGAGAGTACGATATGTCTACCATCGAATCACGAAAGTCT
+
;?ED;>@AABC@;;;CBBBB@@AEE?CCB@C?>CCD9:79@BBBDB>AA6:39@>>====,@;@ACCCCCCCFI>AA>@===*00//)///&/799;;<<=AA;;2:4;G?CCC@DDBAA@@AAAAHEBBBC?BD@A=A@;;;AAA>=>A00*070/0:==8===955?BB?BB=6:>>>>589=999999(:>;@AA@??@AB?C@CBBA=@=?;AAA?BBBB;;:?C=@@C>BCC@AA???BBCCBBB@@@?@CCCC:99??B>???@C;?;>?@@A7:88>
@ATNG8:01133:05558
GATGGTAGTGTGTCTCTGAGAGTAGTACTCATTCGTTTTCGGAAGAGACAGGTACGTTAATAGTTAATAGCGTACTTCTTTTTTCTTGCTTTCGTGGTATTCTTGCTAGTTACACTAGCCATCCTTACTGCGCTTCGATTGTGTGCGTACTGCTGCAATATTGTTAACGTGAGTCTTGTAAATCCTTCTTTTTACGTTTACTCTCGTGTTAAAAATCTGAATTCTTCTAGAGTTCCTGATCTTCTGGAGATACACATGATACTCTACCATCGAATCACGAAAAGTCT
+
88//)/////4;5559955/97////////4:5:3333&4<5:5;<=455<7<<<<=:?:9:5:.5.5;;<=>>6696?????&?C?BBDC<B;;9.59949=466<<<><@@@GCABB>BAA?B8::;;@@AB?@@@B?BCCCDBCBDDBBCA@AD>BBB<?@5;299?956<=<7;555)596;655555$55555)5=>B@CC969:>9=;,9=96626:?@<@@@;6669=9?<<=@>5<00*//7//5;<<<<<<=<@<9989==;;<6;;<<9999*9B??
@ATNG8:01134:05555
GATGGTAGACATATCGTACTCTCCTGTACTCATTCGTTTCGGAAGAGACAGGTACGTTAATAGTTAATAGCGTACTTCTTTTTCTTGCTTTCGTGGTATTCTTGCTAGTTACACTAGCCATCCTTACTGCGCTTCGATTGTGTGCGTACTGCTGCAATATTGTTAACGTGAGTCTTGTAAAACCTTCTTTTTACGTTTACTCTCGTGTTAAAAATCTGAATTCTTCTAGAGTTCCTGATCTTCTGGGTCTACGCTCGTCGCGCTACCATCGAATCACGAAAGTCT
+
DEDC?ABBBBDBBBDCCCCCBCD@CCCCCBBCC@CECC>CC>A>:;;BBDA?AAABA>B>BBAC?C<=>BBCCB4744<>>?+BC=A??<1<AAA>BBA=BC<?>@BCE?AACB?>>@;>>>:@;AAAA???A=A?@?;AAA?>>>AAAAAAAA@@;@@@<??<?:>>AADD>>><???BB5A<A<A@AAD/BA666.669///<<=?=AAAA/ABBBB<@;=>:=<=?;<;=B;>>==>A<@@AA;CABA@@??@@>>><<667=9999=B<A@AA??@9????
@ATNG8:01134:05567
GATGGTAGAGAGAGCTCTCTCATCGTACTCATTCGTTTCGGAAGAGACAGGTACGTTAATAGTTAATAGCGTACTTCTTTTTCTTGCTTTCGTGGTATTCTTGCTAGTTACACTAGCCATCCTTACTGCGCTTCGATTGTGTGCGTACTGCTGCAATATTGTTAACGTGAGTCTTGTAAAACCTTCTTTTTACGTTTACTCTCGTGTTAAAAATCTGAATTCTTCTAGAGTTCCTGATCTTCTGGGTCTACGCTCGTCGCGCTACCATCGAATCACGAAAGTCT
+
;<<=;>>>;:000//////6<;;;;;666><<;B;;;89D>CBBCBCCCD?BBB;;::?CBCD>A?AA@???@8;27<888)@@;>987(399?9>>C9=?;9974=A>ABB>??BB?>>>=E>BB889>>A<AA==188=;;;>=@@@???@@>697977728;@9<;;;;<<379;9;,<9?;<==<=+=<;<959<;:;75/.-26666(,,--8,3.59388882223957777>A9>>>>7><==>=;??<><<88///99====A=>>=::@@6=---
@ATNG8:01140:05524
GATGGTAGCAGACGTGACAGAGCGCCAGAAGATCAGGAACTCTAGAAGAATTCAGATTTTTAACACGAGAGTAAACGTAAAAGAAGGTTTTACAAGACTCACATTAACAATATTGCAGCAGTACGCACACAATCGAAGCGCAGTAAGGATGGCTAGTGTAACTAGCAAGAATACCACGAAAGCAAGAAAAAAGAAGTTACGCTATTAACTATTAACGTACCTGTCTCTTCCGAACGAATGAGTACTACTCTCAGAGACACAATCCGTTCCTTCTGAGTCT
+
BBBB?BCBDB@@@?@CCCBCCCC;;:;BC?@@@@;;6;>?@?@??B<AA9:59A@>@AA@1?>BC=@B?>>377(7;;;:9*4;7;8===0;;;6;>>;;?A;;6:=@@=ABB?BBC;;;@BAB;;;BCCC@CDGD?BBCCDCCB?B>B;;9;BCBCCEF?AAAAAA=AA:@@@4::???8==>;000000%0>;/0*0==@===<A<=>>?<@<>?BBB?CBA@@?@=@<@@?A??9>>A787BA@@CB?>?BBA@=;:;://(/8/6066;BB@A@8:
@ATNG8:01140:05542
GATGGTAGCAGACGTGACAGAGCGCCAGAAGATCAGGAACTCTAGAAGAATTCAGATTTTTAACACGAGAGTAAACGTAAAAAGAAGGTTTTACAAGACTCACGTTAACAATATTGCAGCAGTACGCACACAATCGAAGCGCAGTAAGGATGGCTAGTGTAACTAGCAAGAATACCACGAAAGCAAGAAAAAGAAGTACGCTATTAACTATTAACGTACCTGTCTCTTCCGAAACGAATGAGTACGTGTGCGACGTGTCTCCTACCATCGAATCACGAAAGTCT
+
//8;7;AA@BBCCC>CDBB=ABAAB@BBBACBBABA6;7;A@;;9D???2858@?B=CCC1A=@@BBBBBBAA@;@>@@@@@0AB?C=BBA9ADDACCDCCBDDC@C?CB@CEG>@@BBBCCCCEECCCDCC@BB@?;@ABABBBA?BACCB?DEDA@@CC@BBCABB@BB?BBB>@AA@@8?<<899::9.9@?C??@BB?=>1818===5;7;ADCC@CB@@@??:===@@;?@?@BBBCBBBBBBCBDBCCCB>>@==:;;;>A@;;;<BACCBAA<A>>?
@ATNG8:01140:05559
GATGGTAGACATATCGTACTCTCTGTACTCATTCGTTTCGGAAGAGACAGGTACGTTAATAGTTAATAGCGTACTTCTTTTTCTTGCTTTCGTGGTATTCTTGCTAGTTACACTAGCCATCCTTACTGCGCTTCGATTGTGTGCGTACTCTGCAATATTGTTAACGTGAGTCTTGTAAAACCTTCTTTTTACGTTTACTCTCGTGTTAAAAATCTGAATTCTTCTAAGTTCCTGATCTTCTGGGCAGACTCTCACACGCCTACCATCGAATCACGAAAGTCT
+
BBBB@CBBBDCCCCCCBCCDE;;:CCCCCCCB@BBCC=BB?B@BBCDCCDADCABB>A=ABBA@B?BBCCBBA8<289999+:@6BA@@7@0.-37--*/:388>@7807>>:;<::7:AA=@<???@@A@A<A>>>:>ADAAAA<==??A?<=:=>>=BB7:8;BD;;;>=A;??@?>2?9=:=ABBB/@@@@@6;;===@@A==57777)7///9060:><AAB=>>:>;>>>>AA=>>>A9==>@>==CA;;;AAA;?>B=@>>>@<@A;;:CD;BA@=
@ATNG8:01141:05543
GATGGTAGAGTACAGTGTAGTAGACCAGAAGATCAGGAACTCTAGAAGAATTCAGATTTTTAACACGAGAGTAAACGTAAAAAGAAGGTTTTACAAGACTCACGTTAACAATATTGCAGCAGTACGCACACAATCGAAGCGCAGTAAGGATGGCTAGTGTAACTAGCAAGAATACCACGAAAGCAAGAAAAAGAAGTACGCTATTAACTATTAACGTACCTGTCTCTTCCGAAACGAATGAGTACACACTCTCATATGACACTACATCGAATCACGAAAGTCT
+
@=BB@BBBBBBDDCCCCDCEECCCC@CECACCBB;;:;ABBCCC@@<?C=@<@@@:::9:)7<?BBAAACCCCD=BCCCDDD5BB@B?BBC=CCCACCCBBB@@??B@CC@CAB?BFCCCBBCCCCB@@CCC?CCCC?BABABB??<@@DCC@BBBCCCCB?CCCBBA?CC@AAA;??@@@:ABB?BBCCD3BB?BAABBB?==9;<?==?1638@BAC@BB@??AA=A>ADD>CCC?AABCCBAABBBBDDAAAAABBBBBCBBBB??@@CBBCCCB=CCBA
@ATNG8:01149:05557
GATGGTAGAGAGACTGTAGCGCACCCAGAAGATCAGGAACTCTAGAAGAATTCAGATTTTTAACACGAGAGTAAACGTAAAAAGAAGGTTTTACAAGACTCACGTTAACAATATTGCAGCAGTACGCACACAATCGAAGCGCAGTAAGGATGGCTAGTGTAACTAGCAAGAATACCACGAAAGCAAGAAAAAGAAGTACGCTATTAACTATTAACGTACCTGTCTCTTCCGAAACGAATGAGTACTATGTAGAGCTCTATACTAATCGAATCACGAAAGTCT
+
>>>C@DCBAABCCB;:;AABCDCBB<BBC999@A@A<@;AAB;;;C?BC?B@BAA::99:'95;73773>8887.79;:999$4:49.555&59949>696><<@<A>BB?CCC?BA:;;BBAAADBBBCA@=@BBB@CA@?AAAB?C?B;;:;DAAAAAB>BBB;::@BB@BBB?>==CC9?<;578999(9>:?ACBB@;;@=A=@@@@:=8=>AAB@CCCBBBB?B>ABC>BBB?BCCBC???A???DB?>?<;66:///949.255:534==>6====
@ATNG8:01151:05530
GATGGTAGATACTCGCTGATACACCCAGAAGATCAGGAACTCTAGAAGAATTCAGATTTTTAACACGAGAGTAAACGTAAAAAGAAGGTTTTACAAGACTCACGTTAACAGTATTGCAGCAGTACGCACACAATCGAAGCGCAGTAAGGATGGCTAGTGTAACTAGCAAGAATACCACGAAGCAAGAAAAAGAAGTACGCTATTAACTATTAACGTACCTGTCTCTTCCGAAACGAATGAGTACACATCGTCGTGTCGTGCTACCATCGAATCACGAAAGTCT
+
/77;7<CDBCBCBBBCCDCBCCIEE=@A@=9:4>;;2:8<<=983=99858?AA=<8CCC1D?>><>=<<<333(38>>@@=*??5;5;==0669=@BBAA@@@>=@<>>000>688<<=@@@=<9:88787,33882899;;4447<<>7848@>>>BBB@EA>??A=A>;A=<7<;65.2993/////(/:5///89556A:>:>>>?;@=@ACCC@CBCCBBC?B@CCE9::B>AABBB???CDD?@?AA???@@?998??=AA><=:<<?A@@@:??88
@ATNG8:01151:05561
GATGGTAGTGCGTGAGAGAGAGACCCAGAAGATCAGGAACTCTAGAAGAATTCAGATTTTTAACACGAGAGTAAACGTAAAAAGAAGGTTTTACAAGACTCACGTTAACAATATTGCAGCAGTACGCACACAATCGAAGCGCAGTAAGGATGGCTAGTGTAACTAGCAAGAATACCACGAAAGCAAGAAAAAGAAGTACGCTATTAACTATTAACGTACCTGTCTCTTCCGAAACGAATGAGTACACACTCTCATATGACACTCCATCGAATCACGAAAGTCT
+
<;?;9=>>AA@?555<==@CGFCCC=ABD@CCCCAB>B?BBBCBBB?BC@B>AABBACBC1CADF?@?@>;877)7;99444$4939.555&5::49;;;9;<5;6::@@<AAC@BBACC;;;BDCIBABGDADECC@BBBDCA@@>A?BBC>;;;;;;::<@@@ABC@BB?AAA299?><3;>><AAAAA2?A9>>>>@A@@=5;5;:<;5959>;;;?AB;;;BB@B?CBC=CCCAAAABBAA????@@@@@@@9::ABBBB@DC988>>?889=>69999
@ATNG8:01156:05528
GATGGTGGACGAGCGTCTGAGAGGTACTCATTCGTTTCGGAAGAGACTGGTACGTTAATAGTTAATAGCTGTACTTCTTTTTCTTGCTTTCGTGGTATTCTTGCTAGTTACACTAGCCATCCTTACTGCGCTTCGATTGTGTGCGTACTGCTGCAATATTGTTAACGTGAGTCTTGTAAAACCTTCTTTTTACGTTTACTCTCGTGTTAAAAATCTGAATTCTTCTAGAGTTCCTGATCTTCTGGTATACACACTCGCTCGCTACCATCGAATCACGAAAGTCT
+
AAA@:=B?CCCCBBBCCDCCA;;7;B@BBBA;@>?<8AB?B@CA@@CBB=A?@9929=>>;@;C?BBC999B@::8:CCCC5;<9;BBB;AAAB?CBB@AA8;;ACBB?BB@@CB;;;;GM@DAEBCBBBBB@BCCD@BBB;;;BBBCCAAACBA>B;;8;E@DHBBCDBBBBA?;CBBC9C?C>CCCCB,B@000,0/:@<<<<5505=@>1<AA@@?@@CD@BCCCBAB@C@CBBCDD@BBC@CCCDBBCCBBA@@@@@@@CC@BBBBC?BBBDDDC=BA;;
@ATNG8:01159:05561
GATGGTAGGACGAGCGTCTGAGAGGTACTCATTCGTTTCGGAAGAGACAGGTACGTTAATAGTTAATAGCGTACTTCTTTTTCTTGCTTTCGTGGTATTCTTGCTAGTTACACTAGCCATCCTTACTGCGCTTCGATTGTGTGCGTACTGCTGCAATATTGTTAACGTGAGTCTTGTAAAACCTTCTTTTTACGTTTACTCTCGTGTTAAAAATCTGAATTCTTCTAGAGTTCCTGATCTTCTGGGTGCGCTACAGTCTCTCTACCATCGAATCACGAAAGTCT
+
?@@?9=?D@DAA<B==BBCABBBB@CDCCCBB?CCDD=AA?C?BBBBCBB@BCBBB=A=ABDC@C@CCCCCBBBD@BBCCC1;;?BBCD?BCBFFFIIICC?AACD@A?ABGCCCBB@BBB?B@CCDD@@@B>A@BC?BBBCECBBCCCFBBBBB?BBB@CC@C?AABCCDIBC?A;;;;.;>C>ABBBB2BCBBB:<;CBBBCCBB@CDGI5DCAAB>B@BC@CCCCCBC@B@BBBDDF?C@AA;@A@@@ABCCCBBBDDDDCC@BABBB=@AIBDEJ>CCCC
@ATNG8:01163:05546
GATGGTAGCTCACGTACGTCACACGTACTCATTCGTTTCGGAAGAGACAGGTACGTTAATAGTTAATAGCGTACTTCTTTTTCTTGCTTTCGTGGTATTCTTGCTAGTTACACTAGCCATCCTTACTGCGCTTCGATTGTGTGCGTACTGCTGCAATATTGTTAACGTGAGTCTTAAAACCTTCTTTTTACGTTTACTCTCGTGTTAAAAATCTGAATTCTTCTAGAGTTCCTGATCTTCTGGGATGTGTGCGCAGTGCCTACCATCGAATCACGAAAGTCT
+
55BC@CDDCCCCBBADBCBBBBBBCDDCCBBB>BB@B<BB>B?BCCCCCC?CCCBB@B@BBCC@C@CCCCBCCCC>AACCC3CC=@ACD>CCCC@BBB?BB=>=BBBB?BBCCDAAA>BBA;A;@?>?AA?A;>>@A9>>>>>>@AA@?@???@@<???=CC<@:@@CABDA??;?>=/=5;5:=>>>/>=;;;3;===@@??>?5;;;;+;@@@B=B<>>;>>>A???=B;??@AAA:98=@6>///=::>@@A@@>A=CAA=@787;6788>;::3;>>A
@ATNG8:01163:05553
GATGGTAGCGCATATCAGCGCAGCCCAGAAGATCAGGAACTCTAGAAGAATTCAGATTTCTAACACGAGAGTAAACGTAAAAAGAAGGTTTTACAAGACTCACGTTAACAATATTGCAGCAGTACGCACACAATCGAAGCGCAGTAAGGATGGCTAGTGTAACTACAATAATACCACGAAAGCAAGAAAAAAGAAGTACGCTATTAACTATTAACGTACCTGTCTCTTCCGAAACGAATGAGTACGATGAGAGGGCTCTCTCTACCATCGAATCACGAAAGTCT
+
BBAA>A;99C;:;BBCCCDBBABBB<BBB?BCCBCC@C@BHCBBCD@CC?C@AABBBC;B;;7:A@@BABBBCD><<<BB@@1BB?A<@@@9@CC@BBBBBCDGGAB@BC@BBB@CCBABBBBBBAAA@B@A?CB;;8;BBAAB@?>A?D@@?@BBACBAA>A::;;7;C=@@@<@@AAB=@?B=;;;;;;%;<87:5A=<@BA?B?BDBB<?;?ABBC?CBA@@>@>@>AAA<@@@?BBBBBB@??ABBBBCG?BBAAAAA:99;?>>@?<?=@@??>6=?68
@ATNG8:01115:05575
GATGGTAGACATATCGTACTCTCTGTACTCATTCGTTTCGGAAGAGACAGGTACGTTAATAGTTAATAGCGTACTTCTTTTTCTTGCTTTCGTGGTATTCTTGCTAGTTACACTAGCCATCCTTACTGCGCTTCGATTGTGTGCGTACTGCTGCAATATTGTTAACGTGAGTCTTGTAAAACCTTCTTTTTACGTTTACTCTCGTGTTAAAAATCTGAATTCTTCTAGAGTTCCTGATCTTCTGGCGCGTATGTATGTCGCCTACCATCGAATCACGAAAGTCT
+
ABCC@CCCCDCBDCBBBDLDCCBBCBBBCBBA>AA@A<BB>B@ACCCCCB?AAABB?B?BBAA>A?ABCCBBBBB?CCCCC3AA=@>>?8?@@B?BBC?BB?BBBCBB?BCC@@>><<>>@:@:=>@@A=>=<@@@A<@@AAA@@>?>@>@@?>@<=<=<??=@<AA?>>AAAB<BAAAA5A=B;>>>>>/>AAAA3;888;;A>>><AAAB/??==>=K=@@;@@@B>>>=B8;;??AA<@@@<@AAAAA?=?A@@???@;??B<@>=>><A>>=AAD:A>>>
@ATNG8:01115:05610
GATGGTAGCTCGCTGATGATATCTCCAGAAGATCAGGAACTCTAGAAGAATTCAGATTTTTAACACGAGAGTAAACGTAAAAAGAAGGTTTTACAAGACTCACGTTAACAATATTGCAGCAGTACGCACACAATCGAAGCGCAGTAAGGATGGCTAGTGTAACTAGCAAGAATACCACGAAAGCAAGAAAAAGAAGTACGCTATTAACTATTAACGTACCTGTCTCTTCCGAAACGAATGAGTACTGTATCTATGTGTGCGCTACCATCGAATCACGAAAGTCT
+
55>>;@BBBCAB=BCBBBCCCABBCACDD@BBBBAA>B>BBB@@@B?AA=A=?>=====?.?=AACCCCCCBBA8@?;;;;;.;D?D>BBB<BCGAFCCCDBBCC?C?BA>BBB@CACACCDDAAACCBBDC?CCCC?BABB@?@@<A?BBB@BBBBCCCC?CBBBCC@BB?BBB>AB???8?@@?BBBBB3BC?CBAACBBAA3738;>>6;7;BBAA?BCAABBB?B?CCE>E;9::DDBBBBBBBBBBB>>>CB>@>B@AAA=A@>>=:>A>>BA@9@:::
@ATNG8:01117:05573
GATGGTAGCATCATGCATATCTCACCAGAAGATCAGGAACTCTAGAAGAATTCAGATTTTTAACACGAGAGTAAACGTAAAAAGAAGGTTTTACAAGACTCACGTTTAACAATATTGCAGCAGTACGCACACAATCGAAGCGCAGTAAGGATGGCTAGTGTAACTAGCAAGAATACCACGAAAGCAAGAAAAAAGAAGTTACGCTATTAACTATTAACGTACCTGTCTCTTCCGAAACGAATGAGTACGATGAGAGAGCTCTCTCTACCATCGAATCACGAAAGTCT
+
45<=9<ABBA?<?CDCABCABAADC>ABB@BBBC;::;?A@@;;8<8AB?C?BAABBDHD3B?BA<><>;8??:8@;B=EDE1CC?=9===2BBB?BCBB@@:999)98><<B=<8<<=;?965;@AABCCCC?CBBB@DDDCCBBB?B@DCC@CCCBBCCC@@@@CCC@CC?BBB>BB><<3;9<5//0/00%0>;00)0;@?ABC?@<@??=:>:>>B;;8<AAA@@@?C<??@;@??9??@@@@?A=999?>>=;;8;777=>7728225?:=;;;43834==>
@ATNG8:01118:05595
GATGGTAGCTCTGCTCTGACTCTCGTACTCATTCGTTTCGGAAGAGACAGGTACGTTAATAGTTAATAGCGTACTTCTTTTTCTTGCTTTCGTGGTATTCTTGCTAGTTACACTAGCCATCCTTACTGCGCTTCGATTGTGTGCGTACTGCTGCAATATTGTTAACGTGAGTCTTGTAAAACCTTCCTTTTACGTTTACTCTCGTGTTAAAAATCTGAATTCTTCTAGAGTCCTGATCTTCTGGGCTGCGCTGATATGCGCTACCATCGAATCACGAAAGTCT
+
@@CC@CBCBBCBBBBBBBCCHBBBCBBABBA@>@CDC>BB?B@CCCBCBC@CCCCC@C@CBBB@CBCCBCBFCCDABBBBB1AC=ABCB>CCCD@CCB?BB=@@BCCG@CBBBDCCC?BBB?C@DBBABBBC?CDDD?BBBBCBCBCBBBBBB??<?BB?BB?C@CDBCBBBCC?BCDDD;D?C@C@CCC;DECCC>BCDCCCC@@@?BBBB5BBBBB@B@BB@BCCCC@@A?CCCBCC?BAB@<@@?@@CCCCCCCBBBCDCC?BDCCC?BBCCDCC>CBCB
@ATNG8:01120:05578
GATGGTAGGACGAGCGTCTGAGAGGTACTCATTCGTTTCGGAAGAGACAGGTACGTTAATAGTTAATAGCGTACTTCTTTTTCTTGCTTTCGTGGTATTCTTGCTAGTTACACTAGCCATCCTTACTGCGCTTCGATTGTGTGCGTACTGCTGCAATATTGTTAACGTGAGTCTTGTAAAACCTTCTTTTTACGTTTACTCTCGTGTTAAAAATCTGAATTCTTCTAGAGTTCCTGATCTTCTGGCGCGTATGTATGTCGCCTACCATCGAATCACGAAAGTCT
+
55<<8<CF?B;;9?@@BCBCCBBBAGCBBCBB=A:::6;C@H@DCCCBCC@BBB9:6<>ABBB@CAGCCCD;;0@;00000'00*/779.;:=>=CCB?@B8:;CCCCACBBBBCBC@BBB@C@CBBBBCCC?BCCE@CAAABBBBECCBBBDBC?BBCACF@B?BBBBBCCCB>B;;;;.;>A=BABBB2BBCCC>BABCCBCBAA5;;;;*;@@AA?A?CC@@@@;;<B?B@BCCBBB?AAJGBBBBCCCCCCDBBBBB?BBD@BAAAA<??BBBBB>BBCB
@ATNG8:01121:05615
GATGGTAGTGTCATATGAGAGTGTGTATCATTCGTTTCGGAAGAGACAGGTACGTTAATAGTTAATAGCGTACTTCTTTTCTTGTCTTTCTGTGGTATTCTTGCTAGTTACACTAGCCATCCTTACTGCGCTTCGATTGTGTGCGTACTGCTGCAATATTGTTAACGTGAGTCTTGTAAAACCTTCTTTTTACGTTTACCCTCGTGTTAAAAATCTGAATTCTTCTAGAGTTCCTGATCTTCTGGGTGCGCTACAGTCTCTCTACCATCGAATCACGAAAGTT
+
::4406<<CDBCBB=BBBAABBBAA@@@A:;4:@@C=CC?<7;;;=>BB=@A996:B:AB@?<A=@CBBABA@@;;:99*4924/:::30//<;:;7>99?98848<>=AAAABBAA?ACCAG@CCBBCCDD?CCDD>@@BBCBCBCCCCCBBBFACBB@CC>B>BB@@@CCBB@CCCCC;C@C=?@>>>0?AAGD;@@@9@?@@@A>BCCC5CFHICECACCACBBCCCB@B?BDDAAA>BBBB<BCCDCBBBBCCCABAACCDACCBBB?CBBCBBC>CD@
@ATNG8:01127:05605
GATGGTAGCATCATGCATATCTCACCAGAAGATCAGGAACTCTAGAAGAATTCAGATTTTTAACACGAGAGTAAACGTAAAAAGAAGGTTTTACAAGACTCACGTTAACAATATTGCAGCAGTACGCACACAATCGAAGCGCAGTAAGGATGGCTAGTGTAACTAGCAAGAATACCACGAAAGCAAGAAAAAGAAGTACGCTATTAACTATTAACGTACCTGTCTCTTCCAAAACGAATGAGTACCTCTCAGACGCTCGTCCTACCATCGAATCACGAAAGTCT
+
AAAB7666=DCCCBBB;<:EDDCCD>@AC@DCCBBB@B?CDBBBBC=@@<?;?@AA@BBB1A>ABCBCABBBB>6=8?@DDE3BC@C?DCC;CCC;;;CCEGDAB?A@CBGGCB@BBCBCBCCBBCDHCBBA=@@;;7;BCCFCCC@CACBC?A@@BAAAB?CAAABB?BB?ABB=@=@?>5;00,0=@@A0?@<BBBBBA@@B;;5;<:<1818>BBB@BA?>>>=9=9>AA6@@@=?>BCBCC?BBBBBCCCBBBAA>><>@D>B???A=B=@??AA;A:99
@ATNG8:01127:05615
GATGGTAGAGTACAGTGTAGTAGACCAGAAGATCAGGAACTCTAGAAGAATTCAGATTTTTAACATCGAGAGTAAACGTAAAAAGAAGGTTTTACAAGACTCACGTTAACAATATTGCAGCAGTACGCACACAATCGAAGCGCAGTAAGGATGGCTAGTGTAACTAGCAAGAATACCACGAAAGCAAGAAAAAGAAGTACGCTATTAACTATTAACGTACCTGTCTCTTCCGAAACGAATGAGTACGAGAGAGCACACGTGTCTACCATCGAATCACGAAAGTCT
+
45::9>C>CCBBC;;9B>>=>CAA@?ABB@CCCBAA?C@CCC<;;C?AA>A@BC;;:A@A0F:@0//;//38998/8833333$33,3,333&37938::9886//(/(.9388:37779>>@@BBBCBBDDD@BBAA>ABBAABBB?B@BBC?CCCDCCAB?ABDCCC@AA>AAA<??AA@:A@@<==???1?A?CAA=@@BA=1617>==-/,/>@@@<ABCCBBB>A>BCB=BAA>BCBCCDDC@@@CAABABBBCBBAAABB?A888><@@BBBCC=B9::
@ATNG8:01129:05575
GATGGTAGAGTATCATGTGTATCTCCAGAAGATCAGGAACTCTAGAAGAATTCAGATTTTTAACACGAGAGTAAACGTAAAAAGAAGGTTTTACAAGACTCACGTTAACAATATTGCAGCAGTACGCACACAATCGAAGCGCAGTAAGGATGGCTAGTGTAACTAGCAAGAATACCACGTAAGCAAGAAAAAGAAGTACGCTATTAACTATTAACGTACCTGTCTCTTCCGAAACGAATGAGTACACACTCTCATATGACACTACCATCGAATCACGAAAGTCT
+
//8969>>@DCC;;;@;;A966<>@<@>>3>@?9959@7>?@A@BC>AB9;9;BCCBBBB5B?C@BBCCCBBAC;@=;:999(:C;@:???4>@@;?@@@AAA;;8;?BA@ABA>ABAA@@@@BBAA@BB;;9;CCD?AAFCCDBD@H@BBC@B;;9BBBC@DBBBDB>A@=???488@=<8>>?<?CCCD1<B7<<@=BB>>>>@6888505;AB;;;:;;BCCCD?B?BBC>BCC?A@CBBBBD9:::0<00/>=<;5555445;845;7;?CCCCC6A@@>
@ATNG8:01132:05576
GATGGTAGCGAGCGAGTGTGTATACCAGAAGATCAGGAACTCTAGAAGAATTCAGATTTTTAACACGAGAGTAAACGTAAAAAGAAGGTTTTACAAGACTCACGTTAACAATATTGCAGCAGTACGCACACAATCGAAGCGCAGTAAGGATGGCTAGTGTAACTAGCAAGAATACCACGAAAGCAAGAAAAAGAAGTACGCTATTAACTATTAACGTACCTGTCTCTTCCGAAACGAATGAGTACGAGAGAGAGCTCTCTCTACCATCGAATCACGAAAGTCT
+
CEBB?BCDBBDA@ACCCCBCCCCAA>BCC@CCDDBB?B?BBCDDCA?BB=A=BBCBBBBC2B@BCCCCCBCBBB<@A>@@@@1@C?C=AAA=ACC@CCCCBCC@@>A@CC?BCD?BBAAACBBBCCCDDDDD?EECC?BBBBCCAA>A@DAA?ACCCCBCC@CCCBBB>AA@CCC>AABA?:@>>;>BCCC2CC?AAAABCBBB?A?BCDD?B=B@CCB@BCBBBCC@C@CCD>CCC?CCBBBBA@ADCCAABBBBBBBBBBBD?BBAAB?@@CDCCD>BBBC
@ATNG8:01140:05615
GATGGTAGGACGAGCGTCTGAGAGGTACTCATTCGTTTCGGAAGAGACAGGTACGTTAATAGTTAATAGCGTACTTCTTTTTCTTGCTTTCGTGGTATTCTTGCTAGTTACACTAGCCATCCTTACTGCGCTTCGATTGTGTGCGTACTGCTGCAATATTGTTAACGTGAGTCTTGTTAAAACCTTCTTTTTACGTTTACTCTCGTGTTAAAAATCTGAATTCTTCTAGAGTTCCTGATCTTCTGGGCTGCGCTGATATACGCTACCATCGAATCACGAAAGTCT
+
?A=:5:<<7<==<;56>>:>>A;;5:AAABBB>C;;;6;B?C=A@CBCBC@BCFCGAG@CCCCAD?ABCCCECCCACBCCC5BB@BCDC>BBGI@CDFACC?AA;;;EACCBBCCBB?BCCAE@CBCCCCCC?BCCC>BBBBBBBBCDCBBBCCC@BBB?BB?C@DCCAABB;;5;A5999&94>295959$59955)5;<;;9995525555$4==>>:@<9:6:A??9::=?>A@?>??2;;:;,:;::@CCCBBCCCCBBBDC@G@A@D@DECCBCB>BCBB
@ATNG8:01152:05597
GATGGTAGGCGACATACATACGCGCCAGAAGATCAGGAACTCTAGAAGAATTCAGATTTTTAACACGAGAGTAAACGTAAAAAGAAGGTTTTACAAGACTCACGTTAACAATATTGCAGCAGTACGCACACAATCGAAGCGCAGTAAGGATGGCTAGTGTAACTAGCAAGAATACCACGAAAGCAAGAAAAAGAAGTACGCTATTAACTATTAACGTACCTGTCTCTTCCGAAACGAATGAGTACTATGTAGAGCTCTATACTAATCGAATCACGAAAGTCT
+
FDCC@CBB:BAAAAA@BBB@A;;;B>BBB@CCCAA@AC>@@BCBAA?AA?A=>??:;;;;':299@CB@@B@@A8A@;;;;;':92599990;;>:>C>CBBBDC=B?;;6:AA:>???ABBBBCCBBBCBB?CBA@=B;;;BA@@=A>BBB?BAAB@A?D@CBCCBB>AA?BA?499999,88819=>=@2@A?D889@>>?A>A?BBBA=B=AA;;;?ABAAABB?B@BCD@CCB?BBBCBBBBBBBBFFB@??CCD??;BB=BB>?;>?BB???9????
@ATNG8:01154:05605
GATGGTAGCACTACACGACGATGTGTACTCATTCGTTTCGGAAGAGACAGGTACGTTAATAGTTAATAGCGTACTTCTTTTTCTTGCTTTCGTGGTATTCTTGCTAGTTACACTAGCCATCCTTACTGCGCTTCGATTGTGTGCGTACTGCTGCAATATTGTTAACGTGAGTCTTGTAAAACCTTCTTTTTACGTTTACTCTCGTGTTAAAAATCTGAATTCTTCTAGATTTCCTGATCTTCTGGTAGAGCGTGCATATATCTACCATCGAATCACGAAAGTCT
+
CDAA=BCCCAAACCBBCCBAAABBBBCCCCCC@ABBG>DD@C@BBBCGBB?ABB@@>A?CBCC@C@CCBBCBC@A=@?A<A+??8?9:9(7<=><BAA>BB=AAABBC?BBBBCBBA>BBA<@<>>>>B>>=;?AAD=AA><>AAAA=>=A@AAA8:;?<@@;?:====B@@@B====EE5@<?9==>?>/>>6660699///=9:>=BCBF/>888><A<AA:>>A====6=-//:::;9A@@666<///===?AAAAB>;;=>6;///>5;;8>>AA9@?@C
@ATNG8:01157:05608
GATGGTAGCTCACGTACGTCACACGTACTCATTCGTTTCGGAAGAGACAGGTACGTTAATAGTTAATAGCGTACTTCTTTTTCTTGCTTTCGTGGTATTCTTGCTAGTTACACTAGCCATCCTTACTGCGCTTCGATTGTGTGCGTACTGCTGCAATATTGTTAACGTGAGTCTTGTAAAACCTTCTTTTTACGTTTACTCTCGTGTTAAAAATCTGAATTCTTCTAGAGTTCCTGATCTTCTGGAGATACACATGATACTCTACCATCGAATCACGAAAGTCT
+
<=BB@BBCCCBBAA;BBCCBBCCCBBBCCBBB=ABBB:BB=A?AGCCBBB@CCCCE>@>@BDD@D=AACCBDCBB?BBBBB3BC<@@BC>CBBB?A?>9??;@?@@@@=AAABBCCC?BBA<B=@@@>=====AA>=:>AB===@@@A@@A>>=@<@@@<@A=A<???@@AA@@<@@BBB5B=A:88776(8<///)/7;///>:;<4::::+7AAAB<A=AA=@?;:888=A=BAA===///@6777=AA@????AABB>???@=@@@??<?@>AA@@3??AA
@ATNG8:01158:05581
GATGGTAGTAGTACACTAGTCATACCAGAAGATCAGGAACTCTAGAAGAATTCAGATTTTTAACATCAGAGAGTAAACGATTAAAAAAGAAGGTTTTTACAAGACTCACGTTAACAATATTGCAGCAGTACGCACACAATCGAAGCGCAGTAAGGATGGCTAGTGTAACTAGCAAGAATACCACGAAAGCAAGAAAAAGAAGTACGCTATTAACTATTAACGTACCTGTCTCTTCCGAAACGAATGAGTACGAGAGAGCACACGTGTCTACCATCGAATCACGAAAGTCT
+
48<:8=<@@@;:6=;;;=B==?>:93=9:.4B000@*0*//:/5594995:859696>>>+;6887/////-7799/7--,(,5555$56(-(/666'6885:;887;900+//5737/5,268;BCDCABBCCA@@@?BBBC?BBBBBB@A>A@BBB@BBBCBA@B@DBAA?>;@A=:994::>@A:??><>>CAC/AB=A888@@CBB7;7;>>>5;7:ACBB@BCBBCCB>@=?BD>CCC?BBBBBBBAAABBBBBBBBBBBDBBBBB?B>>==>FCBBAA@9@:99
@ATNG8:01161:05610
GATGTAGGCACTGCGCACACATCCCAGAAGATCAGGAACTCTAGAAGAATTCAGATTTTTAACACGAGAGTAAACGTAAAAAGAAGTTTTTACAAGACTCACGTTAACAATATTGCAGCAGTACGCACACAATCGAAGCGCAGTAAGGATGGCTAGTGTAACTAGCAAGAATACCACGAAAGCAAGAAAAAGAAGTACGCTATTAACTATTAACGTACCTGTCTCTTCCGAAACGAATGAGTACACATCGTCGTGTCGTGCTACCATCGAATCACGAAAGTCT
+
DCCCCCD?CBBBCEBBBBBCECEE>ECC?DBBBCC@C@CCCCCBB@BC@B?BBCAAA@@2@@BBCCBBAA??>7<?:;;;;*;E@AABAA1ACCBIBBBBBDCC?B?BC?BBC?CCC?DCCCBCBCCAAAC?CCCC>A@@ABBBB?B@BBB@BBBBBCAA>ACCCCC?BB@BBB=@?BBC>BBA>ACCCD3BB?@;;;A@>>?3838>>>1837=BAA>AAACBBB?B?BBD>DBB?BCCAAABBDDCCC?BBCCBCBBBBCCC?BBBBB?BBBA??>8?@@A
@ATNG8:01118:05659
GATGGTAGCTCACGTACGTCACACGTACTCATTCGTTTCGGAAGAGACAGGTACGTTAATAGTTAATAGCGTACTTCTTTTTCTTGCTTTCGTGGTATTCTTGCTAGTTACACTAGCCATCCTTACTGCGCTTCGATTGTGTGCGTACTGCCTGCAATATTGTTAACGTGAGTCTTGTAAAACCTTCTTTTTACGTTTACTCTCGTGTTAAAAATCTGAATTCTTCTAGAGTTCCTGATCTTCTGGGTCTCTCTCTCACGCACTACCATCGAATCACGAAAGTCT
+
:?AA<<BB=?;A@@BBCCCCCDDCCCBBBC::9:CCC?CF@C@BBCBFBC?BCBBB>@>@BBA?C@AAACBBBBA=?????,<?<99:C>DCBB?BDD?BC>>>@DDC@CBBBBBCC?AAA;C:AA===?=C:;;<A1678:===;;;>>?;;;;C;@;;5;;5;;???BA=>=>:>@@DD5A;A5;;EHE.==@@@9@C>;;;>;<;=DDDD/C@@;;6;8=>:>>>====8=:=>=?==:>=DD:===??A???A@;;;B>==@;<<==>;>@@@>>>76677
@ATNG8:01119:05635
GATGGTAGACACGTGTGCTCTCTCGTATCATTCGTTTCGGAAGAGACAGGTACGTTAATAGTTAATAGCGTACTTCTTTTTCTTAGCTTTCTTGGTATTCTTTGCTAGTTTACACTAGTCCATCCTTACTGCGCTTCGATTGCTGTGCGTACTGCTGCAATGTTGTTAACGTGAGTCTTGTAAAACCTTCTTTTTACGTTTACTACTCGTGTTAAAAAACTCTGAATTCTTCTAGTAGTTCCTGATCTTCTGGTATGACTAGTGTACTATCTAGCCATCGAATCACGAAAGTCT
+
7:779=<@<955599655<A555///////57===>4=;.4.444::44.4498837)////)/+////;34346<;=>=+43/3/999///(/(//:4333(3266677/7<55333772....3493355333(..550...3......5596:===05.849=-/-/<656<<66162522&227255555'568;=4=;/..333356388888&.....626).2288855555.5/52..33).-924--.33.2275555522255353//.3745667555,5553
@ATNG8:01125:05657
GATGGTAGCGCATATCAGCGCAGCCCAGAAGATCAGGAACTCCTAGAAGAATTCAGATTTTTAACACGAGAGTAAACGTAAAAGAAGGTTTTACAAGACTCACGGTTAACAATATTGCAGCAGTACGCACACAATCGAAGCGCAGTAAGGATGGCTAGTGTAACTAGCAAGAATACCACGAAAGCAAGAAAAAGAAGTACGACTATTAACTATAACGTACCTGGTCTCTTCCGAAAACGATGAGTACCTCTCAGACGCTCAGTCCTACCATCGAATCACGAATGTCT
+
::::677////<<><=<==BBBB=C6BB=9>>>==;7;57//,/:::59;05.33:44449$5.55;<=<<;555)554444&44.5.555&5558=;;;<:55058=8<<8;;;9;;;>>CCB@AAACCCBB;B@00,/;@:7999.5.555.5<9955547445;=<7;;94556:<<==4:33.38999)9=48888///76=6==<:///3/.-660-/(//66727177;;/8//.88788832......7756...39433315555=389>5559;:9:9
@ATNG8:01126:05659
GATGGTAGCATCATGCATATCTCACCAGAAGATCAGGAACTCTAGAAGAATTCAGATTTTTAACACGAGAGTAAACGTAAAAAGAAGGTTTTACAAGACTCACGTTAACAATATTGCAGCAGTACGCACACAATCGAAGCGCAGTAAGGATGGCTAGTGTAACTAGCAAGAATACCACGAAAGCAAGAAAAAGAAGTACGCTATTAACTATTAACGTACCTGTCTCTTCCGAAACGAATGAGTACGATGAGAGAGCTCTCTCTACCATCGAATCACGAAAAGTCT
+
55B>;@BBBCCCDCBBDCCCCCCCD@BBB@EDBCBB@B?CCCCCBB?BB>A?ABA@:BBB1B@CCBBBCAA773(7<;;:99$4<7;.555&5<<9=>>DCCBBB=@?AD@CCC?BBBCDCCCABBBBACBB?BFAA?BBBADB@?=AADDE@CBBBCBBB@DCDCBB@AA=AAB=AABAA<AA@=@@@@@2@@?A999CBB@A<A:>=AA:>:>ACBC?AABBCAB=?=?BB>CBB?AAACCBBAAABBBCDBBA==<==<=<=7=;;;;;?>@@9000,0000
@ATNG8:01126:05663
GATGGTAGTACATGATAGACGACACCAGAAGATCAGGAACTCTAGAAGAATTCAGATTTTTAACACGAGAGTAAACGTAAAAAGAAGGTTTTACAAGACTCACGTTAACAATATTGCAGCAGTACGCACACAATCGAAGCGCAGTAAGGATGGCTAGTGTAACTAGCAAGAATACCACGAAAGCAAGAAAAAGAAGTACGCTATTAACTATTAACGTACCTGTCTCTTCCGAAACGAATAGTTCCTCTCAGACGCTCGTCCTACCATCGAATCACGAAAGTCT
+
CDDD?A<AAAAC666==<<AA?@@B>::;@ACABBC?B@DCC@@BB>;;4438;955555$57<<<>AAAACCC>CDBBCBB2AA>A=AAA699@9=;;;<@>@@>A>AA=@BB=ABCEDABBBBB@@;;:DBCGDG@BBCDAABB9;9;BCACAA@CB=A@DBBBBB?AA@CBGAAAABA9A??<??CCC2BB>AABBAAAD@:;:;>@>,000==>=<@@BBBCB@B@CCC=@@@=@@@@=@=A???A??@CBBBCAA?ABB?C???B@@@>889>+87>>
@ATNG8:01130:05627
GATGTAGTATATCGCGTCGCTATCCAGAAGATCAGGAACTCTAGAAGAATTCAGATTTTTAACACGAGAGTAAACGTAAAAAGAAGGTTTTACAAGACTCACGTTAACAATATTGCAGCAGTACGCACACAATCGAAGCGCAGTAAGGATGGCTAGTGTAACTAGCAAGAATACCACGAAAGCAAGAAAAAAGAAGTACGCTATTAACTATTAACGTACCTGTCTCTTCCGAAACGAATGAGTACGTGTGACGTCACGTGAGCTACCATCGAATCCACGAAAGTCT
+
@@@=BBAAA;=>>BBABCDFCCBB@BCD@BBCC@@>A@BBBBCCC?CC@E@BBB@@AA@0?>BB:;;BB@?@=6=@@???>,>@<?.999&9=?;?CCCCDGBB?CACC?BBDABCBBBCIGCCCCCBA@A@BB@A?@DFDCAAA?B@BBB?BBBBC@@@@CCCDCB?CF?????BBBCC>C@@;::9999%:?;?A@ACE@=>:>8;;BA<A=@@C@A=@@?BCCC@E?AA@9@:959AABBBBBA@=:88----56:888<==>7<:7663//(//66616<;3
@ATNG8:01136:05665
GATGGTAGCTCGCTGATGATATCTCCAGAAGATCAGGAACTCTAGAAGAATTCAGATTTTTAACACGAGAGTAAACGTAAAAAGAAGGTTTTACAAGACTCACGTTAATAATATTGCAGCAGTACGCACACAATCGAAGCGCAGTAAGGATGGCTAGTGTAACTAGCAAGAATACCACGAAAGCAAGAAAAAGAAGTACGCTATTAACTATTAACGTACCTGTCTCTTCCGAAACGAATGAGTACACATCGTCGTGTCGTGCTACCATCGAATCACGAAAGTCT
+
:///7<<<@@@BBBBBD@@BCB;<:=B@E?BBBBCD@C@AAA;;;D@CB?C@BC::9A@@.@=AA@BBAA?788*9<?@@A@0?C>@2:;;&9@@9@ACBBEFAA?A@CC@CCC?BBBBBBCCCCDCCBCBB@CCCC?BBBBBBBB?B@CAB>BCCCCCCC?CBBCBB>AA9>??799CCB8??>9=====,>?>?BCCCDB@@<>9==??<?<?ACBB?BBAAADD?A>ACF>BAA>BBCDCBBBBAAABBBBAAAAA???CCB@BBBBB?BBAB???8?AAA
@ATNG8:01137:05630
GATGGTAGCACACGAGATCTCATCGTACTCATTCGTTTCGGAAGAGACAGGTACGTTAATAGTTAATAGCGTACTTCTTTTTCTTGCTTTCGTGGTATTCTTGCTAGTTACACTAGCCATCCTTACTGCGCTTCGATTGTGTGCGTACTGCTGCAATATTGTTAACGTGAGTCTTGTAAAACCTTCTTTTTACGTTTACTCTCGTGTTAAAAATCTGAATTCTTCTAGAGTTCCTGATCTTCTGGGTCTACGCTCGTCGCGCTACCATCGAATCACGAAAGTCT
+
@@FD@CACCBB@BBBBBGCCCCCCCCCCDBBC?CCDD>CCBC>AAACCCC@CCCCB?B?BABB>B?ABBCBA@AB?A@AC@.??289AB;=BBB?BAA=AA=@@ABBB@BBBBBBDC<>?C@A=???@A;;;<AAAA;AA@@@A???AAAA>>;;4<==:>@<A<>>>>>>BBE7;;=DD5A<A:>>@A@/@A66606::///;::=7=>>>/>=>>A=A;;;5;===;;;=A=A@@?==6;;;C7=>>>>>===;;;==>???@=>>>==:=BBA@@B:??==
@ATNG8:01140:05627
GATACGAGTCACTCATATCCAGAAGATCAGGAACTCTAGAAGAATTCAGATTTTTAACACGAGAGTAAACGTAAAAAGAAGGTTTTACAAGACTCACGTTAACAATATTGCAGCAGTACGCACACAATCGAAGCGCAGTAAGGTTGGCTAGTGGTAACTAGCAAGAATACCACGAAAGCAAAGAAAAAGAAGTACGCTATTAACTATTAACGTACCTGTCTCTTCCGAAACGAATGAGTACGAGAGTCAGAGCAGAGCTACCATCGAATCACGAAAGTCT
+
>:<BCCBBCBB@@ACCGGD@CCC@@@;;;B>A=@@@@ABB@BC9:49=>:9:::)98<;>787@A?>>6<877999(9@;@9???0=<A:A972955590725:267:57;<?>?=<>DG@@@@@@<@888=;;;>>@89189>5;5;=9///(/6/5777>>:>A;A:878>>:=7=566(6::::+;>8<757><>AA;@;?AA@<@=??>>>=B;;;AAA9=:>@>6>;;7;CA@@@@AAABB???CBBBCCBBBAA@=A:::?=A<??999.9@@@
@ATNG8:01141:05622
GATGGTAGACATATCGTACTCTCTGTACTCATTCGTTTCGGAAGAGACAGGTACGTTAATAGTTAATAGCGTACTTCTTTTTCTTGCTTTCGTGGTATTCTTGCTAGTTACACTAGCCATCCTTACTGCGCTTCGATTGTGTGCGTACTGCTGCAATATTGTTAACGTGAGTCTTGTAAAACCTTCTTTTTACGTTTACTCTCGTGTTAAAAATCTGAATTCTTCTAGAGTTCCTGATCTTCTGGATACACTCATGTGCACCTACCTTCGAATCACGAAAGTCTA
+
DCBB@CCCCBBBCCCCCCBCCAAACCCC@@;B9BBCC=CB@C?BBBAAAB?@@@?=99498<@<@7::@ABB>==433333$3;17733/3AAA?B@@<?C@BBBCBC>BABAA@>@<AAA:=:<AA<99;=8;;;B7;;;;C>>>>@@@@>>>@<;;;:=A=B<>>>>>>>=A8;5555&23:197;;;,88766)--;---7;;D;>>==.99<>A9@9@?6;======8=6;;??BC<>>><@@?:;;;;:=<;99//*/88396??A;??<::67.-----
@ATNG8:01145:05643
GATTAGTATAGAGCTCTACATAGTACTCATTCGTTTCGGAAGAGACAGGTACGTTAATAGTTAATAGCGTACTTCTTTTTCTTGCTTTCGTGGTATTCTTGCTATTTACACTAGCCATCCTTACTGCGCTTCGATTGTGTGCGTACTGCTGCAATATTGTTAACGTGAGTCTTGTAAAACCTTCTTTTTACGTTTACTCTCGTGTTAAAAATCTGAATTCTTCTAGAGTTCCTGATCTTCTGGATACACTCATGTGCACCTACCATGAATCACGAAAGTCT
+
DCC=ABBBBBBBCCBBBCBBCBBCCBCD@@>@DDD>BB=B?CCCCCCA>ACCCA=A=BBBB>A>BBBCCCCCB<===>=.=B=A?AA=ADCC>AAA>AA<@@AAAA;??????>A9><>:>;;;;>AAA=9AAAA7>>?>>>>>AAAAA>@>A=@A@<==:==BBAA???AD<A@?@?6?<A;>>CCC/?A;;;0668///=89=<?@@A/@AAAC=C=??;?@@@<<<=C:?>AAAA6<<A=AAD=>>>@<;=?>>>@<@@B<>==A:999///@6>=66
@ATNG8:01145:05660
GATGGTAGGCGACATACATACGCGCCAGAAGATCAGGAACTCTAGAAGAATTCAGATTTTTAACACGAGAGTAAACGTAAAAAGAAGGTTTTACAAGACTCACGTTAACAATATTGCAGCAGTACGCACACAATCGAAGCGCAGTAAGGATGGCTAGTGTAACTAGCAAGAATACCACGAAAGCAAGAAAATGAAGTACGCTATTAACTATTAACGTACCTGTCTCTTCCGAAACGAATGAGTACGATGAGAGAGCTCTCTCTATCGAATCACGAAAGTCT
+
BCCD@CDD@C?@@BCCCDDED@BBC?CCC@CCCCAA>A@CCCBBBC?CE>@=?CDDCDDD2D?CCCCCCDCBBB=AA=@@@@0@B?C?CCC;CCE@CBBBECCCC?B?CC?BCC?CAA@BBBDDCDBBBBBB@DDCC=BCCDCCCC?E@C9999CCBCBBC@CDD@@@?BB@BBB=?>AA@:A>>9>BAA5B>><>BBCCBEBC@D?CCCC?A>BBCBC@BBBBBCD?C>ACC>BBB?BABBBBBBABBBB@@@CCCB@A;>>>@???<?@@@AAA:B=>>
@ATNG8:01147:05642
GATGGTAGCATCATGCATATCACACCAGAAGATCAGGAACTCTAGAAGAATTCAGATTTTTAACACGAGAGTAAACGTAAAAAGAAGGTTTTACAAGACTCACGTTAACAATATTGCAGCAGTACGCACACAATCGAAGCGCAGTAAGGATGTCTAGTGTAACTAGCAAGAAATACCCACGAAAGCAAGAAAAAGAAGTACGCTATTAACTATTAACGTACCTGTCTCTTCCGAAACGATGAGTACTGTATCTATGTGTGCGCTACCATCGATGGATCTGAGCTACT
+
44<<::>944:45965;@;9;55;<.46;8:99:5;498=<ABA?;8??9>8;;;:9988'717797333888=5<<>>@>>+=@::.555&5994;=<<<><5945.992999.4=999C@C;<<><;;?=8=@==7;;;;;;@;7@=A966>><<<===9;;<;33,377)3333(38;;<333/(/////$//3//-7///77276777<.4.444995::::5557;044;3;33483333788::99;33388377>?>;<8>;:9::C@DCCBA@00000:
@ATNG8:01154:05665
GATGGTAGCACGACACGACGATGTGTACTCATTCGTTTCGGAAGAGACAGGTACGTTAAAAGTTAATAGCGCACTTCTTTTTCTTGCTTTCGTGGTATTCTTGCTAGTTTACACTAGCCATCCTTACTGCGCTTCGATTGTGTGCGTACTGCTGCAATATTGTTAACGTGAGTCTTGTAAAACCTTCTTTTTACGTTTACTCTCGTGTTAAAAATCTGAATTCTTCTAGAGTTCCTGATCTTCTGGACAGAGTGTGCAGATACTACCATCGAGGTTGTAAAGTCT
+
BBBC?CCCCDDABACBCCC:66=BGBBCCDBB=BEEG>CC?C@CCCCBBB?CBBBC?CCC;CD@C@CCCBCDGFE@CCCCC5CC?C@@@=ABBB?C@@<@B?B@AC::::;BBCCCCC@DCB>B>BCBBBBBB?BBBB?BBBBBBBBBBBCDBBBB?AAA?BB?B@?A@@@AAAA;??ABB5A<A=@@@@@/?A8880666///<:;>19888+5>@AD=C;AA<AA?????;><>AEBBB6;;A=@@>AAAAAAAAAAAA?A>>>:@>>>??:?4:9<<5====
@ATNG8:01155:05624
GATGGTAGCTATACGTATATCTATGTACTCATTCGTTTCGGAAGAGACAGGTACGTTAATAGTTAATAGCGTACTTCTTTTTCTTGCTTTCGTGGTATTCTTGCTAGTTACACTAGCCATCCTTACTGCGCTTCGATTGTGTGCGTACTGCTGCAATATTGTTAACTTGAGTCTTGTAAAACCTTCTTTTTACGTTTACTCTCGTGTTAAAAATCTGAATTCTTCTAGAGTTCCTGATCTTCTGGACAGAGTGTGCAGATACTACCATCGAATCACGAAAGTCT
+
:<?F86666::<<666>>>>CCCCBC;;;:991:CCC>CB=B=@@@@??D@BBA>>9>+00==8?:;?B?@@>9:1;;6:6'//(/69;28;;<8;;;8=B8:ACBBA>A???AABC?BBA:>:=AA===@A9<<?A:<=>>:;:==>??AABBB<===9<<7<8<<:>==BBB=@>?>?0?=B=BBBBB2BABBB9;;CBBAA@>>49999'9<<?C?B?BC?BBBBAAA?B??>??BB>??A?BBBCC;;;A@@@BAAACCBB??????;?BAA;;;8;000
@ATNG8:01157:05623
GATGGTATCGCATATCAGCGCAGCCCAGAAGATCAGGAACTCTAGAAGAATTCAGATTTTTAACACGAGAGTAAACGTAAAAAGAAGGTTTTACAAGACTCACGTTAACAATATTGCAGCAGTACGCACACAATCGAAGCGCAGTAAGGATGGCTAGTGTAACTAGCAAGAATACCACGAAAGCAAGAAAAAAGAAGTACGCTATTAACTATTAAACGTACCTGTCTCTTCCGAAACGAATGAGTACGATGAGATCTCGTGTGCTACCATCGAATCACGAAAGTCT
+
?:;;65A@;;6ABCCCDCCCBCABB;@BAAEGFDCC@C?CCBB@?@;@@>A>@@B;;;;;*;=AAACCCBCBBB>BBBAAAA0AD@C@EJE=FCC@CAAABAA@D@D@BB@BA@>@CAAABCCBBBDBBBCCAHCCC@CCBBBBBB?B?C;;8<;;BCCCC?CDCCBC@CC@???<>=>@@:;;;8889999%9;9;@AA>>?BB@A??=>>29:29>CCC?AA;;;::?B@BCC>BBB?BCAABC@@@DEHBBBCB???ABBBBBB@B=;;;=@@CBDCH?CACA
@ATNG8:01158:05638
GATGGTAGATATATGCACGCTCTACCAGAAGATCAGGAATCTCTAGAAGAATTCAGATTTTTAACACGAGAGTAAACTGTTAAAAAAGATGGTTTTACAAGACTTCACGTTTAACAATATTGCAGCAGTACGCACACAATCGAAGCGCAGTAAGGATGGCTAGTGTAACTAGCAAGAATACCACGAAAGCAAGAAAAAAGAAGTACGCTATTAACTATTAACGTACCTGTCTCTTCCGAAACGAATGAGTACTACTCTCAGAGACACACTACCATCGAATCACGAAAGTCT
+
;<<>@BCCCCC99;BB@AAABCBA@?AA@:>@<;<<8<-//99//5>8<<9<>AA888@??,@9;;88<;B:0093:://(/////#////6???1<<:.3333,3;878;,2,263522,299:D?;;<B@@@B@AC@DCBBABCBBCCCB?C?BBB>BCCCC@A@@CCCCBC@CC?CAA=???>A77;71//////$/93////9;;<=8=8====7=@?>>6619>;;?;=<?9=@D>ECB@AA<>>?BBBBAAABBCBBBBBBBBBBB@FBBBD?BBCBCCC?GFCB
@ATNG8:01163:05653
GATGGTAGATACTCGCTGATACACCCAGAAGATCAGGAACTCTAGAAGAATTCAGATTTTTAACACGAGAGTAAACGTAAAAAGAAGGTTTTACAAGACTCACGTTAACAATATTGCAGCAGTACGCACACAATCGAAGCGCAGTAAGGATGGCTAGTGTAACTAGCAAGAATACCACGAAAGCAAGAAAAAGAAGTACGCTATTAACTATTAACGTACCTGTCTCTTCCGAAACGAATGAGTACTATAGACTATCTGAGACTACCATCGAATCACGAAAGTCT
+
CCBB@BBBBCCCBABADDFDDCCCC=BCC?CCCCBB?B?AABBBBB?BA?B?BBBBBBBB1B>BAA@BCBC><<3;<=>@@@1@C>C5;;;6;CC@BDCCCCDDC?B@BB@CCC@CC??ADDDCBBBCCCBB?CCCC>A@BBBBBB>C@C@@>@CCECCCC?AACAAA?CC>@?@;>>DDD=AAB?BCBBB3BB@B>==CCA><8<8>>BD;?;?AB@A>ABBCCCC?A?CCC=BBC?AAABCBBBBCBBBAAACCCCCCCCCBB?CAAAC?BBBB@@@9@A;:
@ATNG8:01115:05698
GATGGTAGACATATCGTACTCTCTGTACTCATTCGTTTCGGAAGAGACAGGTATGTTAATAGTTAATAGTGTACTTCTTTTTCTTGCTTTCGTGGTATTCTTGCTAGTTACACTAGCCATCCTTACTGCGCTTCGATTGTGTGCGTACTGCTGCAATTTTGTTAACGTGAGTCTTGTAAAACCTTCTTTTTACGTTTACTCTCGTGTTAAAAATCTGAATTCTTCTAGAGTTCCTGATCTTCTGGGTGCGCTACAGTCTCTCTACCATCGAATCACGAAAGTCT
+
AABA<@@AABB@A@CCBCBCCGECCCCBBBEE?CBBM=CB:;8:AA@ABA>B???@=??CCCB?B@CAAABBCBA>BCDDE2AB?BBDD=A@@A8;;B<AA=A@C@A@>B@@@BCCE@CAA@B?A???@:9:=A@BB?AAA:99ABA???CBBBA?BCC9??<;9=@@@DABBB=BA@?>0=9@:?@CCC1CCCCC>CCCBCAAA@@5;;;;*;BBAA?A?ABACCCCCBB?B?BBBC?>;?@@A;?????BBCDBBBB>>>>AA<?788;8<::;///)/;//
@ATNG8:01115:05716
GATGGTAGTATAGAGCTCTACATAGTACTCATTCGTTTCGGAAGAGACAGGTACGTTAATAGTTAATAGCGTACTTCTTTTTCTTGCTTTCGTGGTATTCTTGCTAGTTACACTAGCCATCCTTACTGCGCTTCGATTGTGTGCGTACTGCTGCAATATTGTTAACGTGAGTCTTGTAAAACCTTCTTTTTACGTTTACTCTCGTGTTAAAAATCTGAATTCTTCTAGAGTTCCTGATCTTCTGGCGCGTATGTATGTCGCCTACCATCGAATCACGAAAGTCT
+
AADD@CCCCCCAABCCBBBCCCCBDDCCCBBB?ADDE=BB@B?AAAACCC@CCAAA?B?BBAA>A?BAAAAABCC@<<>>=.=@;A;>>8?A??<?CC?DC:>=?CBB?ABCCAA@@:@AA9>7>=>>===>:>?>>8<=A>@@?AADAAA>?>A;<<<;AA;@;@AAADCD??;>>>BB5B=@;<<<<9*;=<<<5<:::=>A:;:=AABA/C>>>A=D<>>;@DB>===<@<@@@A::8;@B<@@A@>>>>>AAAAD?=:?AA:>8::@<?===>>B:@??>
@ATNG8:01119:05671
GATGTAGATACTCGCTGATACACCCAGAAGATCAGGAACTCTAGAAGAATTCAGATTTTTAACACGAGAGTAAACGTAAAAAGAAGGTTTTACAAGACTCACGTTAACAATATTGCAGCAGTACGCACACAATCGAAGCGCAGTAAGGATGGCTAGTGTAACTAGCAAGAATACCACGAAAGCAAGAAAAAAGAAGTACGCTATTAACTATTAACGTACCTGTCTCTTCCGAAACGAATGAGTACACACTCTCATATGACACTACCATCGTATCACGAAAGTCT
+
CACCCCCBCCCD@AACCHCCCCCC?CCC@CCCCCB@B@BBBCCBB?BC?B?BCBBBBBB3B?CCBBBCAA??=5>>;;;;;$9<6;.555&5<<7<A<CBCB;;8;?BC@BBG@CCCBCCDCEBBCDCCCC@BBBB?BBCABB@?=@@CCB@DCCBBBCB@BBBBBA?BC@BBA?CCCED=@:93::9999%:>;>:79CBBBA=A<A?AA6;6;>A@@=@AAAAAB?B?ADB=CBC@CCCCBBBBBBBBBCCCB??CBBBCCBB?BBBBBBBBBBCCE>BBCB
@ATNG8:01121:05676
GATGGTAGAGAGAGCTCTCTCATCGTACTCATTCGTTTCGGAAGAGACAGGTACGTTAATAGTTAATAGCGTACTTCTTTTTCTTGCTTTCGTGGTATTCTTGCTAGTTACACTAGCCATCCTTACTGCGCTTCGATTGTGTGCGTACTGCTGCAATATTGTTAACGTGAGTCTTGTAAAACCTTCTTTTTACGTTTACTCTCGTGTTAAAAATCTGAATTCTTCTAGAGTTCCTGATCTTCTGGTGAGATATGCATGATGCTACCATCGAATCACGAAAGTCT
+
<<>?@CBBBBA@@>955599;<=;;;666?>B?CAAA:@B?B>BBBECCB?@@BAB=B?AAAA<A=A@@ACA?:?8999:9)8739333(3:9<9?9947?279>;9>4>@BAABBD@>>>:>:=>><9;;;;@@@A=>==A>>>???AAA@=>>:;;;===9><>@A@@@>??:>>ADE6B:=:=<@@@,=:99=-//<999;>>>:>DEE/@;;;A=D;>>;ABBB===<@=AAAAAA<A>@<;>;@@::8?A?;;;>>=@@?9>:::A<@@A====49666
@ATNG8:01122:05702
GATGGTAGTGTCAGTGCGCGTCGTCCAGAAGATCAGGAACTCTAGAAGAATTCAGATTTTTAACACGAGAGTAAACGTAAAAAGAAGGTTTTACAAGACTCACGTTAACAATATTGCAGCAGTACGCACACAATCGAAGCGCAGTAAGGATGGCTAGTGTAACTAGCAAGAATACCACGAAAGCAAGAAAAAGAAGTACGCTATTAACTATTAACGTACCTGTCTCTTCCGAAACGAATGAGTACTGTATCTATGTGTGCGCTACCATCGAATCACGAAAGTCT
+
>@BB?CCC99;IAA;=CCGICDFCC@BBC?BCBBBB7;7;AC@@@B=@@?A?AA:::AAA2A=@@BBBBBBCCF>??@CEED3DC@C>BBB;BCCACCCCBBC::6;?AA?BCC@CBBBDCCCCBBCCCCCD@CBAA>ABBCCCBB?B@CBB@BCCCCCCC?DAACCC?BB>>>>:@@>>>8?AA>@AAAB2AB?B@??DCBAA:>:=>BB7;7;>BAA?AD@??BB@C?CAC>BBC?AAABBBCCCCBBBBBBBBB>>>BB>>>>BC???<?=<=AAA<A999
@ATNG8:01125:05691
GATGGTAGTACATGATAGACGACACCAGAAGATCAGGAACTCTAGAAGAATTCAGATTTTTAACACGAGAGTAAACGTAAAAAGAAGGTTTTACAAGACTCACGTTAACAATATTGCAGCAGTACGCACACAATCGAAGCGCAGTAAGGATGGCTAGTGTAACTAGCAAGAATACCACGAAAGCAAGAAAAAAGAAGTACGCTATTAACTATTAACGTACCTGTCTCTTCCGAAACGAATGAGTACTGCGTCTCACTCTCGCCTACCATCGAATCACGAAAGTCT
+
BBCC@BBBBBBB@@ACBCDCCBBBBACCDADDD;:;8;7:BBBBBC@CC?B?BBBBCCDD5C@CCCCCCCCCCE>CCAAAAB5BC@D>BBB:BBE@BBBCBBC:9;;@CC@BBB?BBBADBBBBBCCBBBCC@CCAA?ACDCDC::8;@FCCACCCCBBDC@CCCBBB?BB>BBA>?@:98-9==99:::9:%:>;=:7:DCCBB9997?AA5999ACCC@BBBBABB>B>ABB>BBC?BCACCCBBBAABCBCCBBBACBC@BCC@CAABC@CBBBBBB<B@@@
@ATNG8:01131:05674
GATGGTAGCATCATGCATATCTCACCAGAAGATCAGGAACTCTAGAAGAATTCAGATTTTTAACACGAGAGTTAAACGTAAAAAGAAGGTTTACAAGACTCACGTTAACAATATTGCAGCAGTACGCACACAATCGAAGCGCAGTAAGGATGGCTAGTGTAACTAGCAAGAATACCACGAAAGCAAGAAAAAAGAAGTACGCTATTAACTATTAACGTACCTGTCTCTTCCGAAACGAATGAGTACGATGAGAGAGCTCTCTCTACCATCGAATCACGAAAGTCT
+
@<==9==DDED@>666>CBBBB@@=4955.559;;;6;?@?>@@AB?BC@C=AA583;;;)<7888AAA<77177.7394444$4939.55)555.5<<<<=><@4=4995;AB;@B@@@A;;;AB@=995;5:@BC>BA@@@?A@<A?@@?:>A>900..)----//6==034;6:::::3933,//////#/64///8;=:776?,5559694559?>:>BBAAAA=@;???9??>=ABA@@?897889>==;<@999>@=:;8<A@@@A;>>BAA@B;@?99
@ATNG8:01131:05693
GATGGTAGCATCATGCATATCTCACCAGAAGATCAGGAACTCTAGAAGAATTCAGATTTTTAACACGAGAGTAAACGTAAAAAGAAGGTTTTACAAGACTCACGTTAACAATATTGCAGCAGTACGCACACAATCGAAGCGCAGTAAGGATGGCTAGTGTAACTAGCAAGAATACCACGAAAGCAAGAAAAAGAAGTACGCTATTAAACTATTAACGTACCTGTCTCTTCCGAAACGAATGAGTACAGAGAGTACGATATGTCTACCATCGAATCACGAAAGTCT
+
;<>><>>BCCCBCCCEECCDCCBBB@CCG@CBDAAA7<75=:<?==:<>8=:::493==?+:6:BA999@B::9,3;===?@0@A=@5;;;*;@@>CBB;;<A@D@B?@@8;;B@CCBBDCCCCCHCCBB;;8;AAA>BBBB;;;;6;>CAA=@BBBDCCD@EEBBBB@CC>BAB?@AA@@:>7708<<<=.79<A?@BB?==A388*8>=>1818>ABB?BC@@@CC?B?BCF=AAB=@@BBBBBBBBBCAAABAAAAABAAA??<?@@@B=;;;>>=<5=889
@ATNG8:01132:05691
GATGGTAGCACGACACGACGATGTGTACTCATTCGTTTCGGAAGAGACAGGTACGTTAATAGTTAATAGCGTACTTTCTTTTTTTCTTGCTTTTCGTTGGTATTTCTTTGCTAGTTTACACTAGCCATCCTTACTGCGCTTCGATTGTGTGCGTACTGCTGCAATATTGTTAACGTGAGTCTTGTAAAACCTTCTTTTTACGTTTTACTCTCATGTTAAAAATCTGAATTCTTCTAGAGTTCCTGATCTCTGGTAGAGCGTGCATATATCTACCATCGAATCACGAAAGTCT
+
BB@@>@AAA;96>>;;;<<66655;9;9555;6:595)5A.5.555999:055;;@=B?@???<:7<<=<=<<393(3333333"39499987&333-3-3333(388)7733333(383733;;8;95)/(.79798>>=AA@?<??A>>=;:;>?>@?>=>:;:;:;;5;;===@;;;@@:=>@AA2@5=6;;===*<=8878(79968878..*.888)85:8>=B<??;@@===7716<A>;=///5537;;=AA@@@C>>>>>>ABBE;>>???;@A@=<=A5<<<<
@ATNG8:01132:05710
GATGGTAGTGTGTCTCTGAGAGTAGTACTCATTCGTTTCGGAAGAGACAGGTACGTTAATAGTTAATAGCGTACTTCTTTTTCTTGCTTTCGTGGTATTCTTGCTAGTTACACTAGCCATCCTTACTGCGCTTCGATTGTGTGCGTACTGCTGCAATATTGTTAACGTGAGTCTTGTAAAACCTTCTTTTTACGTTTACTCTCGTGTTAGAAATCTGAATTCTTCTAGAGTTCCTGATCTTCTGGACGACGCGCACTGACACTACCATCGAATCACGAAAGTCT
+
//77278=>@;B@C@<<CCCDBABAC@@@C@A?CCBF<BB?C@CBBBBBC@CCCBC@CBFCCB@DACCBBBCBCB@BBBBA1BB=BBBB:BB@A?AED@DC;;;ABAB?CCCBCCCC@CBC>B?BCCBBBFE@BBCC@CBCCCCCCCCCBAAB@@<@BA=AC>@>@CBBBCBCCADCDDC;C?C=AABBB0BB;;;9;BCCCEEBBB@BBCD>C@@@D@EABB>ABBBBBB@B?AABBBB?BBB>AABAABBBBBBCCCBBBDAA?BABBB?BCBCCFJ>C;;;
@ATNG8:01133:05710
GATGGTAGCACGACACGACATGTGTACTCATTCGTTTCGGAAGAGACAGGTACGTTAATAGTTAATAGCGTACTTCTTTTTCTTGCTTTCGTGGTATTCTTGCTAGTTACACTAGCCATCCTTACTGCGCTTCGATTGTGTGCGTACTGCTGCAATATTGTTAACGTGAGTCTTGTAAAACCTTCTTTTTACGTTTACTCTCGTGTTAAAAATCTGAATTCTTCTAGAGTTCCTGATCTTCTGGGATGTGTGCGCAGTGCCTACCATCGAATCACTAAAGTCT
+
CCEH?BBBBCBB=CCCCCCEBBBCCDDCC99;9CCD?EC@C@CCBBBCB@CCCCB?B?BABC@C>BBCCCBBAC@BACCC3BB@BA@B=BCCC?CCB?BB<>=>CCF?AABBBC@@<@B><@=@@@A@@@A;AA@@<???>>>@>>>AAA????=>>>=AA<A;?@@@@@?@A=A>>>?5?:>:=:999,6=222),,,,,,66/5-5996)7;;;=39355-2==><::5:49:@@@@:88==6=//-=--/76:=ABF;>>@=AAAAB<??;;;;C:A;:;
@ATNG8:01135:05693
GATGGTAGCACACGAGATCTCATCGTACTCATTCGTTTCAGAAGAGACAGGTACGTTAATAGTTAATAGCGTACTTCTTTTTCTTGCTTTCGTGGTATTCTTGCTAGTTACACTAGCCATCCTTACTGCGCTTCGATTGTGTGCGTACTGCTGCAATATTGTTAACGTGAGTCTTGTAAAACCTTCTTTTTACGTTTACTCTCGTGTTAAAAATCTGAATTCTTCTAGAGTTCCTGATCTTCTGGTGAGATATGCATGATGCTACCATCGAATCACGAAAGTCT
+
9:CD;>?A@BBA@@@B@999@<<@BB:66BBC>@;;;7;C<<9=<===BB?AA;;:<@=@@>@?C?AAAC@@A@A=;;;;;*9A9?A@D9A;;5.955.59.55;==>:>>>996===@BC=@?AJGCCCCD?DCFE@BBCCICBBBAAACCBBC?AAD@CD@D@BB@;;;BBB?CBBBB:B?C>BBCCC0B@@@C=C;;;CCB;;;;AABB2BBBCC@C@BB@BBBBCBC?B?DBBBBB?BBB?BCCFDCBBBBBBCHDDDBBC?BBBBC@@@@CCDF>DBBB
@ATNG8:01136:05700
GATGGTAGATACTCGCTGATACACCCAGAAGATCAGGAACTCTAGAAGAATTCAGATTTTTAACATCGAGAGTAAACGATAAAAAGAAGGGTTTTACAAAGACTCACGTTTACAATATTGCAGCAGTACGCACACAATCGAAGCGCAGTAATGATGGCTAGTGTAACTAGCAAGAATACCACGAAAGCAAGAAAAAGAAGTACGCTATTAACTATTAACGTACCTGTCTCTTCCGAAACGAATGAGTACTACTCTCAGAGACACACTACCATCGAATCACGAAAGTCT
+
88CA=C?BBBCCCBBB@<:555555)5556<<<BAB?B?BAB;:8A=A?=A???997AAA/A;????33377333(33333333$33,33(333&3333(3322297222'255367;6:888DBBBBBBBBAA@A<@@@@9?@@?@??A5::A9949A???AAB?BCCEBB?BB?>>:789==:.:7818<<=>/:>9=///=;?>?<?;>===1818>AAA=@BBBCBC>A?AAA;BAA>ABBBCCCEAA>>>BBCB@??CB??>BB?B;;;><>@B@CBB>BCBB
@ATNG8:01140:05705
GATGGTAGGACGAGCGTCTGAGAGGTACTCATTCGTTTCGGAAGAGACAGGTACGTTAATAGTTAATAGCGTACTTCTTTTTCTTGCTTTCGTGGTATTCTTGCTAGTTACACTAGCCATCCTTACTGCGCTTCGATTGTGTGCGTACTGCTGCAATATTGTTAACGTGAGTCTTGTAAAACCTTCTTTTTACGTTTACTCTCGTGTTAAAAATCTGAATTCTTCTAGAGTTCCTGATCTTCTGGGTCTACGCTCGTCGCGCTACCATCGAATCACGAAAGTCT
+
9:=B9=CC@CCBCBABBBCCCDCD?BBBBCDFAG???;@C=B?BBCBBBC@CDDDD@C@CCCC?C?CDDCC:;;B>@@@@@,@A=AADK?EDAA@AGC>CC9;;BBBD@CCBBBCCCAFEE?A>ACBBBBCB@CBBB?FCBCCDCBBBBCCCBBB@BBB?CC@B>AACBCBBCCACCCCC<C@C<;;;;;*;ABBC>BBCCCCCAA@?BBBB2AAABB>A?BB@CBBCBCC@B@BCBBBC@C@AA>AA@ACCCCBBABBDCBBAC?BBABB@BBBBBCD>D@99
@ATNG8:01141:05706
GATGGTAGCACGACACGACGATGTGTACTCATTCGTTTCGGAAGAGACAGGTACGTTAATAGTTAATAGCGTACTTCTTTTTCTTGCTTTCGTGGTATTCTTGCTAGTTACACTAGCCATCCTTACTGCGCTTCGATTGTGTGCGTACTGCTGCAATATTGTTAACGTGAGTCTTGTAAAACCTTCTTTTTACGTTTACTCTCGTGTTAAAAATCTGAATTCTTCTAGAGTTCCTGATCTTCTGGTGATACACATGATACTCTACCATCGAATCACGAAAGTCT
+
@@CC@CCCCCCC=CBBBBA966?AABBBBCBB?CCCC?CG@B@ACBCCCC@BBDBB@B?CBCD@C?CBBDDCCAA=@C?>@1AA=A>=@8@98:;?@@?CD?BABBBB=ABBBBBBB>BB?;?<??>>>>>>=AAAA=ACAAAA?>>>@>>>@@@<===<==:><AA@@@@AAA:?AAAB6@6:49???@/?A;==7>@@@AAF@;:7;AAA/A>>>B<@<>><>??A:;:;><@@@@::7:AD=@>>AD>>?>??AAAA==@=A=?>>>@=A>>@=<<7=???
@ATNG8:01141:05718
GATGGTAGAGTACAGTGTAGTAGACCAGAAGATCAGGAACTCTAGAAGAATTCAGATTTTTAACACGAGAGTAAACGCAAAAAGAAGGTTTTACAAGACTCACGTTAACAATATTGCAGCAGTACGCACACAATCGAAGCGCAGTAAGGATGGCTAGTGTAACTAGCAAGAATACCACGAAAGCAAGAAAAAGAAGTACGCTATTAACTATTAACGTACCTGTCTCTTCCGAAACGAATGAGTACTGTATCTATGTGTGCGCTACCATCGAATCACGAAAGTCT
+
<>CD@CCCCCCCC@@ACCGGGDBBB>AAB@CCCBBB@B?BCAAAAD?BB?B?:9:==>>@.?>ABBBBCCBCCF=?=99999(9@<A<AAA6@AB?BABAAA@=>:><?A<A>>7=<@ACFCCCCBBBBCCC?CCCC=@?BBBBBD?D@CAC@ACEDABCC?BBBABC?BC@>>?>AABBD>BAA=@AAAA3A@=ABBBCA>>>8:7;ABB<>;>BDCC?BBCBBBB?B?CCD>C@@=ADCBBBCCBBAAAD>@>CB>>>BB;;;=@@@@@:=;;;ACC=C:::
@ATNG8:01145:05683
GATGGTAGTGTCATATGAGAGTGTGTACTCATTCGTTTCGGAAGAGACAGGTACGTTAATAGTTAATAGCGTACTTCTTTTTCTTGCTTTCGTGGTATTCTTGCTAGTTACACTAGCCATCCTTACTGCGCTTCGATTGTGTGCGTACTGCTGCAATATTGTTAACGTGAGTCTTGTAAAACCTTCTTTTTACGTTTACTCTCGTGTTAAAAATCTGAATTCTTCTAGAGTTCCTGATCTTCTGGTATGACTAGTGTACTACTACCATCGAATCACGAAAGTCT
+
?@CC@BBGCBA==;;;<<@CCBBBBB@=@=9;6;ABC?DG@B@BCDCDDGACDCCBAB@CB@@?B@CBBACGCBC7;;;::':A=@@BC<@@BDACCC@CD?BBCCCC@CCBCCCCCACCC@C@CCCCCCCJBDCCCABBBCCCCBECCCCBCBC@BBB@CC?C@B;;;CCCBC>A;;;;.;=B>BBBCB5CDDCD;;;BBBBCBAC@CDDD2CAAAC@B@CCADECCCBF@D@BBCCBB@BBB@CDCCBBBCCDDCCCCDCCCC@CCCDD@BBBCCEE>CBBB
@ATNG8:01151:05695
GATGGTAGCTCACGTACGTCACACGTACTCATTCGTTTCGGAAGAGACAGGTACGTTAATAGTTAATAGCGTACTTCTTTTTCTTGCTTTCGTGGTATTCTTGCTAGTTACACTAGCCATCCTTACTGCGCTTCGATTGTGTGCGTACTGCTGCAATATTGTTAACGTGAGTCTTGTAAAACCTTCTTTTTACGTTTACTCTCGTGTTAAAAATCTGAATTCTTCTAGAGTTCCTGATCTTCTGGACGACGCGCACTGACACTACCATCGAATCACGAAAGTCT
+
56>?:>BBBB@CA@<CCCCBBCCCCBBBCCCC@BABB=BC?C?BCBCCCC@BDCCC@B?BABA@D=AAABCCCBB>????=.@A:=>CC>CDA?;?>=9>@<?>CCBB?BACCC???<???>A;>;<<@A>>8>AAA;@>???===AAAAA?AAA=?AA<??:?:>>>?BBAAA;??@CB;B=A:88777(8><<=5=;;;>>@>=>18685(29<9A=B<AA=A>>>>>==A=BBAA;;8;@A;??@>>>BC?@;:<B@?;:;D=>788;=B???=<<5<=>>
@ATNG8:01154:05695
GATGGTAGCATCATGCATATCTCACCAGAAGATCAGGAACTCTAGAAGAATTCAGATTTTTAACACGAGAGTAAACGTAAAAAGAAGGTTTTACAAGACTCACGTTAACAATATTGCAGCAGTACGCACACAATCGAAGCGCAGTAAGGATGGCTAGTGTAACTAGCAAGAATACCACGAAAAGCAAGAAAAAAGAAGTACGCTATTAACTATTAACGTACCTGTCTCTTCCGAAACGAATGAGTACGTGTGCTACGTGTCTCCTACCATCGAATCACGAAAGTCT
+
44:<7<BBCCCCCBBBCCBBBCCCC@BBD?BBB@@?<@<?BA@??B?CB?C>88:A@=<=+=7<A==<A@@BDH=?<?DDDD1BC@C@CCC;CCCACCCCCBCBB?B?BB?CBC@BBBCCCDDCCCCCCBCC?CC??>@BAA@A@?<@>A@@?@CCCCCCC?CCABBC@BA=A@?9==99::+9993::::::%9><;>8<C=B@C78856AA.858BBBB@AA;;:@@;;7;==5@00-0AAADCCBCCBAAEBBBAB=>>><@@A=@@>>>=@ABBA@@:A:99
@ATNG8:01163:05695
GATGGTAGAGAGAGCTCTCTCATCGTACTCATTCGTTTCGGAATAGACAGGTACGTTAATAGTTAATAGCGTACTTCTTTTTCTTGCTTTCGTGGTATTCTTGCTAGTTACACTAGCCATCCTTACTGCGCTTCGATTGTGTGCGTACTGCTGCAATACTGTTAACGTGAGTCTTGTAAAACCTTCTTTTTACGTTTACTCTCGTGTTAAAAATCTGAATTCTTCTAGAGTTCCTGATCTTCTGGGTGCGCTACAGTCTCTCTACCATCGAATCACGAAAGTCT
+
66==9=BBBBBBBDCBBBDCFCCCCB=BBDGG@CAAA<BB?B?BBBCBBA>BBABB>B>ABBB@D@CCBBBBCBB???@??.<C@BBAC=BBBC>?@?;982::9<=@;ABBCBBCC?A@==A=@AA@@>>>=BAAA=@@@?>=>AAAAA@@@@@;>=>>@@=B<@???BB>>?<BAAAA6A<@:==???/????@8@>>:::><>=:>???/?@@@@;@=AA<A???;;;<@<??AA::7;AAA9;;:@@????AA@B@@@7770----74=3;;;;;1;AA;
@ATNG8:01114:05743
GATGGTAGTGTGTCTCTGAGAGTAGTACTCATTCGTTTCGGAAGAGACAGGTACGTTAATAGTTAATAGCGTACTTCTTTTTCTTGCTTTCGTGGTATTCTTGCTAGTTACACTAGCCATCCTTACTGCGCTTCGATTGTGTGCGTACTGCTGCAATATTGTTAACGTGAGTCTTGTAAAACCTTCTTTTTACGTTTACTCTCGTGTTAAAAATCTGAATTCTTCTAGAGTTCCTGATCTTCTGGGTCTCTCTCTCACGCACTACCATCGAATCACGAAAGTCT
+
55==7;;>>?696?66666?CBBBCCBBBCCCACCBB>BB?B>AACCBCB@CCCCH@GAHCBB?B?BBGDCCCHD@A@@@@,=A=@@AC;@@;;4:=@;BD@BBDCDG@CCCCCGCA?BBFGD@CCCCCCCC?BBBB>BBAABBBBBBBBBBB@@>@CB?BC?B?B@@@BBCBC?;;;A@3B6;9;DDGE5ECCCC>BBF;<;CABA?ABBA,A;;;B>B?CD@CCBC@@@>B>BBABBB?CBCH?GCCCCCCBBDD;;;C@;;;?BABDC@CCCCBBB<@@BB
@ATNG8:01117:05736
GATGGTAGAGAGAGCTCTCTCATCGTACTCATTCGTTTCGGAAGAGACAGGTACGTTAATAGTTAATAGCGTACTTCTTTTTCTTGCTTTCGTGGTATTCTTGCTAGTTACACTAGCCATCCTTACTGCGCTTCGATTGTGTTCGTACTGCTGCAATATTGTTAACGTGAGTCTTGTAAAACCTTCTTTTTACGTTTACTCTCGTGTTAAAAATCTGAATTCTTCTAGAGTTCCTGATCTTCTGGATACACTGCATGTGCACCTACCATCGAATCACGAAAGTCT
+
55>?;?CCBBC;;9@566;;;;>>BB@@;>AB>CCCC>CFAE@BCCBBCC@CBB@@=@?ACCC@B@CAAAC;;5<9ABDCC2??;??>=<@AAC?BAA===49:97;=7<BBCDCBB@>>=;?;:;:<===@;>?>?:===?=AAA??BBBEBBB?BB><==7;7;B@@>>>>><>@FCF6@<?:=:<<<,=@@@@///;9;659:717<<</<886>:@;@@;;;=////6;5;?>>>A58:=:=@;966///999///==59>C:==@>>:<;;;;;;3888=
@ATNG8:01119:05742
GATGGTAGTATAGAGCTCTACATAGTACTCATTCGTTTCGGAAGAGACAGGTACGTTAATAGTTAATAGCGTACTTCTTTTTCTTGCTTTCGTGGTATTCTTGCTAGTTACACTAGCCATCCTTACTGCGCTTCGATTGTGTGCGTACTGCTGCAATATTGTTAACGTGAGTCTTGTAAAACCTTCTTTTTACGTTTACTCTCGTGTTAAAAAATCTGAATTCTTCTAGAGTTCCTGATCTTCTGGATATGAGTGACTCGTGCTACCATCGAATCACGAAAGTCT
+
55=>:>CCCCCECCBBBBCB>CC;:;@@>A@A=A;;;0;?>A?;;9CBBC@CBDBB@C>???C@B@CCBBAA9447;ACCF1@??B???8=A@A<??B?BA>A@@@:959ACB@@AA:==>:>9;;;;;89@9??AA=@@;;;D@A@@A@@@A>>;>DD;AA<A<>>>>===@@:=>AAA5A7:5;?@@@/@AAAA6;;?>==@C>>198888%8;;;@<@=AA<AAAA?@@<A<>==A@@<@AD<AA=>>??;;;@@ABAAA@>>;>??::7;????@@8===@
@ATNG8:01122:05723
GATGGTAGCTCACGTACGTCACACGTACTCATTCGTTTCGGAAGAGTCAGGTACGTTAATAGTTAATAGCGTGCTTCTTTTTCTTGCTTTCGTGGTATTCTTGCTAGTTACACTAGCCATCCTTACTGCGCTTCGATTGTGTGCGTACTGCTGCAATATTGTTAACGTGAGTCTTGTAAAACCTTCTTTTTACGTTTACTCTCGTGTTAAAAATCTGAATTCTTCTAGAGTTCCTGATCTTCTGGATAGCGACGCGATATACTACCATCGAATCACGAAAGTCT
+
55>?9=BCBB=B==?CCCCDCCBCBCCBBBA@;@::;6;CADACBBBBDD@CCCCD?C=@=881;5;AAABCBBB>ABDDD3BB>AADC9??;;8;BA>AC>CBCCDD@CCCJDD;;;;DDAD?BCCCECEC@DCBB>@@BCBCBCCCDCCCCBB?BCC?BC@E@ABBAABBAB?BBBCC;C@C?BBDDF5CC;;;6;BBAABC<<;5;;;;*;AABC?A?AD@BBECBBC@B?CCDCBB@BCD@CCCCECCCCCBCBEBBBEBB>BBBBC?A@A@@@@:@@AA
@ATNG8:01127:05723
GATGGTAGTACATGATAGACGACACCAGAAGATCAGGAACTCTAGAAGAATTCAGATTTTTAACACGAGAGTAAACGTAAAAAGAAGGTTTTACAAGACTCACGTTAACAATATTGCAGCAGTTCGCACACAATCGAAGCGCAGTAAGGATGGCTAGTGTAACTAGCAAGAATACCACGAAAGCAAGAAAAAGAAGTACGCTATTAAACTTTTAACGTACCTGTCTCTTCCGAAACGAATGAGTACGTGTGCGACGTGTCTCCTACCATCGAATCACGAAAGTCT
+
5;<=8=>>A@;CA<@<=;?;BDC@@=ABB=BBB996:C?BCCBCBD@CC@E?ACBCCCCC1B>BBBCCCC==BC>A@?@EGD1BB@C<A@>0@9925;;<666=B?B@BC@CCC?BCCEDCAB=@@A@AACC?BACC@BCCAAACC=@?@BB?CEBBBBCF@BABBAA>@E@>BA?BBCBC>AAA?AAAAA2AA?BCBAA@??@494,9<BB6A?@@?@?>AA@@@??;?8>AB=BCC@BCCB???BBBB:::??BBBBBBB>???=A>>>>;??@?@@@:@:89
@ATNG8:01130:05734
GATGGTAGCACGAGTCACTCATATCCAGAAGATCAGGAACTCTAGAAGAATTCAGATTTTTAACACGAGAGTAAACGTAAAAAGAAGGTTTTACAAGACTCACGTTAACAATATTGCAGCAGTACGCACACAATCGAAGCGCAGTAAGGATGGCTAGTGTAACTAGCAAGAATACCACGAAAGCAAGAAAAAAGAAGTACGCTATTAACTATTAACGTACCTGTCTCTTCCGCGAATGAGTACGATGAGATCTCGTGTGCTACCATCGAATCACGAAAGTCT
+
55<=8<ADC@AA>FDFBBBCB=A=?<>BB?BBCBAA;A=@BCBBBB@CC@C@AAABBDDD3C?CBCABBCCCCC>??@@@@@0@A@B5;;;6;BB@BCDDCBCBB>BABB?BCC@BBCBCDCCAAADCCCCC@DCBB<AACDFDBB?B@BBB@BBCCCCCC?CBABCC?8849AA<@@@@@9<<;:99::99%:=;<?=?CCBBA:=:<@AA1859BDDD?CBBCAAA=@=>@:94:ABBBBBBBA@@AA????????>>>BB=AB>;;7;>>>BBB<C@@@
@ATNG8:01136:05750
GATGGTAGAGTACAGTGTAGTAGACCAGAAGATCAGGAACTCTAGAAGAATTCAGATTTTTAACACGAGAGTAAACGTAAAAAGAAGGTTTTACAAGACTCACGTTAACAATATTGCAGCAGTACGCACACAATCGAAGCGCAGTAAGGATGGCTAGTGTAACTAGCAAGAATACCACGAAAAGCAAGAAAAAAGAAGTACGCTATTAACTATTAAACGTACCTGTCTCTTCCGAAACGAATGAGTACTATAGACTATCTGAGACTACCATCGAATCACGAAAGTCT
+
/:;;@AAACCBBBBBBC>CCACA;;99DF@BBCCB@<@<@AA@@?B?BA?B?::::8CCC1C=??88::===??5::BBBAC5@@?@?CCC<CAB=AAABA=>00-0;>>;=>?>?CCCBBBCCDCCCCCCB?AC;:6;AA>CB?A>A@DCC@C@C@CCCB?BCCDDC@??>?BB<A>7778*8<=;>@@>>@'9:59BAABB??>18157==/88)8=@@@?BBAAAAA?C????<?AC??@@CB@?@BBBAABAA=ABBAAAB???>@AA@A>@@@?@@@9@A@A
@ATNG8:01140:05747
GATGGTAGACATATCGTACTCTCTGTACTCATTCGTTTCGGAAGAGACAGGTACGTTAATAGTTAATAGCGTACTTCTTTTTCTTGCTTTCGTGGTATTCTTGCTAGTTACACTAGCCATCCTTACTGCGCTTCGATTGTGTGCGTACTGCTGCAATATTGTTAACGTGAGTCTTGTAAAACCTTCTTTTTACGTTTAACTCTCGTGTTAAAAATCTGAATTCTTCTAGAGTTCCTGATCTTCTGGATACACTCATGTGCACCTACCATCGAATCACGAAAGTCT
+
55>>:CCAACDBB=CI?C>CECDBCCCCDC@@=@@@A<A?6;69::<<;:6:<@@?8;6::<<>BAC??>BB@@B<88;;;+9<3>900(////396618>6::BC??=@BBA@@@@;@AA<A=AAA;;;;;=@???=???@@@>>>DAAA@@@@78889=>5;5;A===@@>?;>:==<2<+/*/:<<<,==:::-818@???A>==1////(////=9=7AA=AAAB;:;<><???B==:>??;?@@;;;>BA=>=@@@C<CBB<>==>C<??>==??8>>>>
@ATNG8:01151:05722
GATGGTAGGAGACACGTCGCACACGTACTCATTCGTTTCGGAAGAGACAGGTACGTTAATAGTTAATAGCGTACTTCTTTTTCTTGCTTTCGTGGTATTCTTGCTAGTTACACTAGCCATCCTTACTGCGCTTCGATTGTGTGCGTACTGCTGCAATATTGTTAACGTGAGTCTTGTAAAACCTTCTTTTTACGTTTAACTCTCGTGTTAAAAATCTGAATTCTTCTAGAGTTCCTGATCTTCTGGTGTCTGATCTGTATCACTACCATCGAATCACGAAAGTCT
+
:>=A?B@B=BBA996<A==BBCHFDBBBBCCC@BBBC>BE@C?BBBBBBD?DCCBB@B@::<L@C@CCFCCA@:A;89777$7838=>91893818==6;>9;?BBBB?BCAABB??>?AD9>9;;;;===?;??>>;>>>>>A>>>A@>>=@@C;>=>;>><?=?BB@???BB7;;CHE;B6;19/99;,;<===,/-/<<<::=>>18888(8<<=A:=:;;5;>>?988;>;>@@@@?6;::5:;;>>AA@@@@???@@@B;;8;>CBB=A@@;;;A:A===
@ATNG8:01153:05731
GATGGTAGTATCTGCACACTCTGTCCAGAAGATCAGGAACTCTAGAAGAATTCAGATTTTTAACACGAGAGTAAACGTAAAAAGAAGGTTTTACAAGACTCACGTTAACAATATTGCAGCAGTGCGCACACAATCGAAGCGCAGTAAGGATGGCTAGTGTAACTAGCAAGAATACCACGAAAGCAAGAAAAAGAAGTACGCTATTAACTATTAACGTACCTGTCTCTTCCGAAACGAATGAGTACTGTATCTATGTGTGCGCTACCATCGAATCACGAAAGTCT
+
56AA;>BCCCBBDECCCCCGBBCCB?CDE@BBCCDC<@<@ABBBBB@AA?A@AA<9:9::)9>ACBAABCCCBA9?<:;;;;';B=D=BCB;BBD@BBBACCB@@?AADD@BBB>AACDECCCCEECCCCBB?CCBB?BADDBCCD?B@BAA>BBBCBCCC@CCAAA?>AB?>?@?CBBBB>B??>?FEDD2CC?B?>>CCDCC=<9>@BB<@;@@CBB@BBCBBCA?A?CCD=BAA>BBCCBBBCABBBBA@AA@BBBBBBBBA?BAAAA<AA<<ABC=A::9
@ATNG8:01154:05730
GATGGTAGCGAGCGAGTGTGTATACCAGAAGATCAGGAACTCTAGAAGAATTCAGATTTTTAACACGAGAGTAAACGTAAAAAGAAGGTTTTACAAGACTCACGTTAACAATATTGCAGCAGTACGCACACAATCGAAGCGCAGTAAGGATGGCTAGTGTAACTAGCAAGAATACCACGAAAGCAAGAAAAAGAAGTACGCTATTAACTATTAACGTACCTGTCTCTTCCGAAACGAATGAGTACTGCGTCTCACTCTCGCCTACCATCGAATCACGAAAGTCT
+
59CC:=BCCBBBBBBCBCCCCCC<;6;BC499@==939255;;>>C@CB<?<?@999999(=9>@@AB?C>?@@;AAAAABB0A@=A5;;;&:@B=9:6;:AB;;8;=AC>BBCACFCCCAABBBCCC@@BB?BC;<9;BBBDBA@=A?DCA?BFCCCBBD@CCCCCC@??=?BB?AC:::89??:?????.=B?ABBBBBCCC5999@AA;?<??D;;9;B@@A@@AD@BBB=BAA?ABCCBBBDAAABAA@BDBCCCCC@BBA?CBBBB?C:;9BBB;BBAA
@ATNG8:01160:05739
GATGGTAGTGTGTCTCTGAGAGTAGTATCATTCGTTTGGAAGAGACAGGTACGTTAATAGTTAATAGCGTACTTCTTTTTCTTGCTTTCGTGGTATTCTTGCTAGTTACACTAGCCATCCTTACTGCGCTTCGATTGTGTGCGTACTGCTGCAATATTGTTAACGTGAGTCTTGTAAAACCTTCTTTTTACGTTTACTCTCGTGTTAAAAATCTGAATTCTTCTAGAGTTCCTGATCTTCTGGGTGTATCAGCGAGTATCTACCATCGAATCACGAAAGTCT
+
/7//)/99<CBB;66<;99;;6556:::=6626;<>6=:=9==@@@@A>;;:DD@C>BBBB<A?AAAACFIID?AAEEH5CCACCCE@EBCC?CAA7<<7;;BCBB>BCC@@ABA=ABB?B@CFBC;;;B>ABBB>BAAABCDCDCDBBAA@D@DED@BB9<5<BA;;;CCEACCCCC<B@C@CCDGJ5C;;:A<@BBCCBBBCC=@@@@,@A@AB=@=AE@CCCBB;;5:4:==?AB<?@CC<AAACCABAA@@;BCCAA@B;?999C@BBBA@@?9@:::
@ATNG8:01161:05723
GATGGTAGAGTACAGTGTAGTAGACCAGAAGATCAGGAACTCTAGAAGAATTCAGATTTTTAACACGAGAGTAAACGTAAAAAGAAGGTTTTACAAGACTCACGTTTAACAATATTGCAGCAGTACGCACACAATCGAAGCGCAGTAAGGATGGCTAGTGTAACTAGCAAGAATACCACGAAAGCAAGAAAAAAGAAGTACGCTATTAACTATTAACGTACCTGTCTCTTCCGAAACGAATGAGTACTATAGACTATCTGAGACTACCATCGAATCACGAAAGTCT
+
:;;>9>B=;;?==566<=>>@CCBB@BBB?BCA@@>4924::495<7:98<=89885===+=7B@88<:??@AA<AABBCBB2;;:;@CEE=C<<7;;:BBBA;;;.;>BC=@@@::>@@@BABGCCBBBB@@<AC;;8;A@A;;:C@B@CGD@BCAAABAB=BBAAAA?::3997/87877)38:6@ABBBB)>?=?==>C@=>?3817===3;5;=;;;@CCBBBBB<?;899.7<=8@?@@AABBBBCCCCCA=ACBAABBCDD?BBBBB@A@?>;;;0;@??
@ATNG8:01162:05728
GATGGTAGAGTACAGTGTAGTAGACCAGAAGATCAGGAACTCTAGAAGAATTCAGATTTTTAACATCGAGAGTAAACGTAAAAAGAAGGTTTTACAAGACTCACGTTAACAATATTGCAGCAGTACGCACACAATCGAAGCGCAGTAAGGATGGCTAGTGTAACTAGCAAGAATACCACGAAAGCAAGAAAAAGAAGTACGCTATTAACTATTAACGTACCTGTCTCTTCCGAAACGAATGAGTACTATAGACTATCTGAGACTACCATCGAATCACGAAAGTCT
+
ADBC@BBFCDCCCBBBCCDCCBCA@?ACC@JCC@@@=@=@BCAAAD@CF@C@AA@ABADA0A=@00/?>=?@BB@6<>33333$33,3,333&333,3:<;888//(/(.6263505888@>@CCCCCCCCAA<@C??;@A@@@A??=@ACEC@CCCCCCCC?CCAAB@>BB?A@A;>>>>>8?@@;99999(:A?C@>:AED??687:==@1838ABBB@CCAAABB>A?ACC<AAA=???ABBBBCCBBAA@CBBBCAAACBBB?CBBBB?CC@@:::5:@@@
@ATNG8:01162:05750
GATGGTAGCTATACGTATATCTATGTACTCATTCGTTTCGGAAGAGACAGGTACGTTAATAGTTAATAGCGTACTTCTTTTTCTTGCTTTCGTGGTATTCTTGCTAGTTACACTAGCCATCCTTACTGCGCTTCGATTGTGTGCGTACTGCTGCAATATTGTTAATGTGAGTCTTGTAAAACCTTCTTTTTACGTTTACTCTCGTGTTAAAAATCTGAATTCTTCTAGAGTTCCTGATCTTCTGGATAGCGACGCGATATACTACCATCGAATCACGAAAGTCT
+
;?A@:CCCCCCCCBC=GBAACCC>@@;;;=<<8669D:@@8<7<<=666>8==::?;@<@@AA?B@BBB<<<=<A:9:999$974<>>:8>???:?>A?AA899A???;??B@A@CC?CCA=C;?@@@A>>><@ABB===>?>>>=;<A:::87=65554771968@@@;9;AA5:0<<<3<+0+0/0/0$/;8881//////9:/40/;::)9///9161:<8<<===:<6<7@BC@AA?AAA?A@?B;;;BBCBCBBCCCBBA@C;;;C@CDD??@A<AAB@
@ATNG8:01165:05129
GATGGTAGTGCGTGAGAGAGAGACCCAGAAGATCAGGAACTCTAGAAGAATTCAGATTTTTAACACGAGAGTAAACGTAAAAAAGAAGGTTTTACAAGACTCACGTTAACAATATTGCAGCAGTACGCACACAATCGAAGCGCAGTAAGGATGGCTATTGTAACTAGCAAGAATACCACGAAAGCAAGAAAAAAGAAGTACGCTATTAACTATTAACGTACCTGTCTCTTCCGAAACGAATGTGTACTACTCTCAGAGACACACTACCATCGAATCACGAAAGTCT
+
//796:AAABDBCBBCCCFFDE99:69AB=CCDA@@?B=ABB@@AD@CC@G???@@;999);7;C>CCECBA?=6>>;;;;;;#9:5:;===2>?@<?B=BCBC999;@CC@FBB?BDCCBDDCBCCCCCCBB?CCCD?BBBBBB@?<B?BBB@CBBD?CCC?CBAABB@BB?BBA=@@???8=>>;::9999%9@<A??>BBCAB>A>>?AA=@=@?C@@<@A@@@BB@C?CCC>BAA>BBDCCBBBABBBBBBBAAABBBBBCCA=AA?AA<?=<<::9,::::
@ATNG8:01166:05149
GATGGTAGCTCGGCTGATGATATCTCCAGAAGATCAGGAACTCTAGAAGAATTCAGATTTTTAACACGAGAGTAAACGTAAAAAGAAGGTTTTACAAGACTCACGTTAACAATATTGCAGCAGTACGCACACAATCGAAGCGCAGTAAGGATGGCTAGTGTAACTAGCAAGAATACCACGAAAGCAAGAAAAAAGAAGTACGCTATTAACTATTAACGTACCTGTCTCTTCCGAAACGAATGAGTACGAGAGAGCACACGTGTCTACCATCGAATCACGAAAGTCT
+
5:::8<:/0///)///4459BCCBBA?BAB=@@@B@@9@=:95<:::8<<7<7584@>>;;):9=>>????::==5==::999'9939.555&5:<9>996?@?@B?=?A@<@BA=AAAAABAA@@@996==@8CC@A=@@@@AA@=4:2:>=8>@@<@@?A8;8BB=B?CC?B@:2;;;;;3333388<<<='=>:>>8;<778<37358;:,5-57>::4;9:<<<;9:7;<=7===9<;:?A??@AABAAABBBAAABAAAA@@9<5555/59=9;<=8>000
@ATNG8:01174:05143
GATTAGTATAGAGCTCTACATAGTACTCATTCGTTTCGGAAGAGACAGGTACGTTAATAGTTAATAGCGTACTTCTTTTTCTTGCTTTCGTGGTATTCTTGCTAGTTACACTAGCCATCCTTACTGCGCTTCGATTGTGTGCGTACTGCTGCAATATTGTTAACGTGAGTCTTGTAAAACCTTCTTTTTACGTTTACTCTCGTGTTAAAAAATCTGAATTCTTCTAGAGTTCCTGATCTTCTGGGCAGACTCTCACACGCCTACCATCGAATCACGAAAAGTCCT
+
BAA?BFBBBBBBBCBBBBBBDDDDCCCC9999BBC>CC@D@CCCACAA?CCD@@<@@CBBA=A?CAAAACCCC=9:999(3A9ABBB>BCCC?BBC?BB@BBBBBB?BBBBB@@@;A@@:@=>???AA?A=AAAA;A@>>>>@@AAAAAA??A<A@@<@A<@<??AAAA@@@<@@@BB5B=B:;;::9):>:::3;=><=>@=>=4:;:;;';>??B<@<>><>A??<==8=:<>@A<<6;997099::;;>??@>>>?94=33-3---;066;;8989-8//*/
@ATNG8:01175:05135
GATGGTAGCACGACACGACGATGTGTACTCATTCGTTTCGGAAGAGACAGGTACGTTAATAGTTAATAGCGTACTTACTTTTTCTTAGCTTTCGTGGTATTCTTGCTAGTTACACTAGCCATCCTTACTGCGCTTCGATTGTGTGCGTACTGCTGCAATATTGTTAACGTGAGTCTTGTAAAACCTTCTTTTTACGTTTACTCTCGTGTTAAAAATCTGAATTCTTCTAGAGTTCCTGATCTTCTGGGATGTGTGCGCAGTGCCTACCATCGAATCACGAAAGTCT
+
:;@@9<@C=B=95599555555;595===<>>9=>@@6@B=@=BB:;9:929@5558@8@ABA@B@CCABAA:37-333333$331778;=69:00)/86069+//666859;<:@<<=?=BA>C9==>>>A=>:=???588@>=<<555;<=755=085;;AA2807779977772559=C2737555555'//55>09555<5669969;99(655563828:2::777775<;>>>>@@7::?A5=8:;::65------606662-//78055;8///(////
@ATNG8:01176:05146
GATGGTAGCGCATATCAGCGCAGCCCAGAAGATCAGGAACTCTAGAAGAATTCAGATTTTTAACACGAGAGTAAACGTAAAAAGAAGGTTTTACAAGACTCACGTTAACAATATTGCAGCAGTACGCACACAATCGAAGCGCAGTAAGGATGGCTAGTGTAACTAGCAAGAATACCACGAAAGCAAGAAAAAAGAAGTACGCTATTAACTATTAACGTACCTGTCTCTTCCGAAACGAATGAGTACAGAGAGTACGATATGTCTACCATCGAATCACGAAAGTCT
+
55<=8=;9;BAC;;;=BBBCCBBB@8CC>9665<55.5.5<==<<A:BB;C;<A<CBBBB5B@BCDCCCCCAAA>ACCCDDD5BA?C@CDD<CCC@CCCCB@@00-0<B@;AAC@CCCCCDDBCDCCBBBCFAECBB@BABCCCCC?C@EBDABBBDCCBB?BCDBBB?BD?AAB<><887-:?@;999999%:?=A?>?BCCCF<@<?CCC9979BCCC?BBBBBBCAD>BBG=B@@>@AAABBBCCBBABCBBABBBCB???;=8=9::A??>>:888*6:;;
@ATNG8:01185:05165
GATGGTAGCTCTGCTCTGACTCTCGTACTCATTCGTTTCGGAAGAGACAGGTACGTTTAATAGTTAATAGCGTAACTTCTTTTTCTTTGCTTTCGTGGTATTCTTGCTAGTTACACTAGCCATCCTTACTGCGCTTCGATTGTGTGCGTACTGCTGCAATATTGTTAACGTGAGTCTTGTAAAAACCTTCTTTTTACGTTTACTCTCGTGTTAAAAATCTGAATTCTTCTAGAGTTCCTGATCTTCTGGTATACACACTCGCTCGCTACCATCGAATCACGAAAGTCT
+
?@AA9B@AB>545:9555=<6999:9@??@:;49<<>6==<A>@BBBDCC>BBA;55)9;@:;?7A@CBCAA00)/949:<==+::<3;;;?6==?<7A0.*-6(--//:<8<==>BB@D;@9949=A@BBBDDD?CCBB?CBB;;;@@BABBBBBAA?@A@@CC@C>@@CBBBCCC>B:;;;;*;9A9AAJJJ5BBCCD<A;;:??=;5529555$99455.59=?:999999@7?7?EDCCC>??C@CBBCCBBBBBBBBBABBCBCACBBBC=@@BBCCC?CBBC
@ATNG8:01193:05139
GATGGTAGACATATCGTACTCTCTGTACTCATTCGTTTCGGAAGAGACAGGTACGTTAATAGTTAATAGCGTACTTCTTTTTCTTGCTTCGTGGTATTCTTGCTAGTTACACTAGCCATCCTTACTGCGGCTTCGATTGTGTGCGTACTGCTGCAATATTGTTAACGTGAGTCTTGTAAAACCTTCTTTTTACGTTTACTCTCGTGTTAAAAATCTGAATTCTTCTAGAGTTCCTGATCTTCTGGGCTGCGCTGATATGCGCTACCCATCGAATCACGAAAGTCT
+
@:?=8=>BA@@CDDCDCCCCC;;;;;;;<>=@=@?B>7@?9B@;55<<<;7<;??>7;8<==B@B@BBB?>AA8?<8=>>>+=A9833,3799/34=8==7;@B=CC?BBB>>==>=@>>:>:9;:8//+/;4977=-//98;;;>>?@@>;:;;5;>?=AA<@<@==>?>==?<<==>>2>:>:=====+=====4=>;888><===BBBB/@@;;:4;9;;5;>>A?==:>=BBEAAA;;;;@6@///:9==AAA??:;;=8//)/99--)-7---;;4===8
@ATNG8:01194:05136
GATGGTAGCGCGACGAGCGTAGACCCAGAAGATCAGGAACTCTAGAAGAATTCAGATTTTTAACACGAGAGTAAACGTAAAAAAGAAGGTTTTACAAGACTCACGTTAACAATATTGCAGCAGTACGCACACAATCGAAGCGCAGTAAGGATGGCTAGTGTAACTAGCAAGAATACCACGAAAAGCAAGAAAAAAGAAGTACGCTATTAACTATTAACGTACCTGTCTCTTCCGAAACGAATGAGTACGATGAGATCTCGTGTGCTACCATCGAATCACGAAAGTCT
+
45::5:CBBBA@@DDBBCBCCCCCC>CED@CCCB@@7:49@AABBB?BA?A@BABBBDDC3B?BBCCBBBBBB?333944444#5;7;.555&5<<9=C?CCCC;;:;@CC@EAA?ACDDCCCCFEDDCBBBC@CCBB@BB@?@CBB@B@BBB@CCCCCCCA=AACAAA?CD?>>?>@B::99+9A@;999999%9?;>?=?BB@@@7:77:?>.817AAAA?AB@??BB@C?BCE>DAA>99:BBBABBBBCCCBBA=>>>>@??AA<AA>>><@@?>@@@9@:::
@ATNG8:01195:05143
GATGGTAGACACGTGTGCTCTCTCGTACTCATTCGTTTTCGGAAGAGACAGGTACGTTAATAGTTTAATAGCGTACTTCTTTTTTCTTGCTTTCGTGGTATTCTTGCTAGTTACACTATCCATCCTTACTGCGCTTCGATTGTGTGCGTACTGCTGCAATATTGTTTAACGTGAGTCTTGTAAAACCTTCTTTTTACGTTTACTCTCGTGTTAAAATCTGATTCTTACTAGAGTTCCTGATCTTTCTGGTCTCTCTCTCACGCACTACCATCGAACTCTACGAAAGTC
+
BBBC@CBBBC@;;59956;;<<A9/0///;7<2=9;;;*;94=49<:::<<7>>>/0+/176///(/)/394448;;68;8887$<;6888;.7889044<;9:7://///0688899882567396;;7;;>>@365=>;::8==877577552225/555.255'507356///.5273333)338388888)..77907788>>>==;1977,77;<9859;+/.3335775:6;::9../(/--(----537997;@55777775<;9980536---337-326
@ATNG8:01196:05141
GATGGTAGTGTGTCTCTGAGAGAGTACTCATTCGTTTCGGAAGAGACAGGTACGTTAATAGTTAATAGCGTACTTCTTTTTCTTGCTTTCGTGGTATTCTTGCTAGTTACACTAGCCATCCTTACTGCGCTTCGATTGTGTGCGTACTGCTGCAATATTGTTAACGTGAGTCTTGTAAAACCTTCTTTTTACGTTTACTCTCGTGTTAAAAATCTGAATTCTTCTAGAGTTCCTGATCTTCTGGGATGTGTGCGCAGTGCCTACCATCGAATCACGAAAGTCT
+
:<<<?B@@?>595<<==CABCCCCB;90<00)0==;8?B?B?BBCBBBD@DCCBB?BACCBB?B?CDIBBCAAC=ABBBB0AB>BABB=AA@@6;9@=BC;:;BB@A=ACCCCCCC@BBB@B@CCIC;;;C@CDDC?BBCCBBCBB;;;AA@@A?BGE@DE@C;;<BBCCDCC@CCCFD;G@B>A@@@@0@BBBC=BACCCCCCCC@CCCC5CFBCC@B?BB@BDCCCCC?C?CCCCCB@BBBB<B:::CAA@CBBA@AB?BBB?BBCCC@CCCCCCH?CCBC
@ATNG8:01198:05128
GATGGTAGACATATCGTACTCTCTGTACTCATTCGTTTCGGAAGAGACAGGTACGTTAATAGTTAATAGCGTACTTCTTTTTCTTGCTTTCGTTGGTATTCTTGCTAGTTACACTAGCCATCCTTACTGCGCTTCGATTGTGTGCGTACTGCTGCAATATTGTTAACGTGAGTCTTGTAAAACCTTCTTTTTACGTTTACTCTCGTGTTAAAAATCTGAATTCTTCTAGAGTTCCTGATCTTCTGGGTGCGCTACAGTCTCTCTACCATCGAATCACGAAAGTCT
+
ABBE?BBCCCCDBCCCCCCCCCCCCDDDCBCB@BDCD>BB@B@@@@@ABA=?>BFK?B>ABBC?B=AACB@AA==977333$33,3:00)000(0:=9:8=@=@AABAA>AAA=B@@@<A>?:?=?>=>??@B=@@@A;?@AAA@@>AAA>@@@=<9;<<;>><>=AAAAAAAAA;AAAAA5A=A;99997.9=>>@9@@@@AAA@::5:=;=.=?@@@<@=??;@ACB>>>:=:=AAB??:?9996899?@@@>??AAAA=AAAC:<;;;@9=9::>>@:@@@@
@ATNG8:01199:05168
GATGGTAGATACTCGCTGATACACCCAGAAGATCAGGAACTCTAGAAGAATTCAGATTTTTAACACGAGAGTAAACGTAAAAAGAAGGTTTTACAAGACTCACGTTAACAATATTGCAGCAGTACGCACACAATCGAAGCGCAGTAAGGATGGCTAGTGTAACTAGCAAGAATACCACGAAAGCAAGAAAAAGAAGTACGCTATTAACTATTAACGTACCTGTCTCTTCCGAAACGAATTAGTACGTGTGCGACGTGTCTCCTACATCGAATCACGAAAGTCT
+
<<BB?B>@@@@@@CBBCDCBBB@@@;@CB?CDBC@@<@=@@AAABA?BC=A=AAB?????1??CCCBCDDBBBB<BBBBCCC3CD@D?CCC;CCC@CBBCCBBBB?B@BE@CBC?BCAABCCCAAACCBBCE@CBBA?ABBAAAAA>B@CCC?CCCCCCCD@CCCCCB?BB@BBB>AABCC899::>>@@A2BC@E???BBBA?:>:>?GE<@;@ACCD@CB@@@AA=A>ABB>CBA=A=A???AABBBCAACC??????C?C>>??AAA>>?888EG:@>>>
@ATNG8:01201:05131
GATGGTAGTGCGTGAGAGAGAGACCCAGAAGATCAGGAACTCTAGAAGAATTCAGATTTTTAACACGAGAGTAAACGTAAAAAGAAGGTTCTACAAGACTCACGTTAACAATATTGCAGCAGTACGCACACAATCGAAGCGCAGTAAGGATGGCTAGTGTAACTAGCAAGAATACCACGAAAGCAAGAAAAAAGAAGTACGCTATTAACTATTAACGTACCTGTCTCTTCCGAAACGAATGAGTACATAGATATACGTATAGCTACCATCGAATCACTAAAGTCT
+
@?DC?BDCCBBBBBCCCCCCBB9999<CDGFCCCBC@C@BBBBBBD@CC@B>AACCAAAA/A@BBBCBBBBBBD>CCBBBBB2AA?BAE@DCCCC?AAABCCC;;7;@BC@ECC@EFCDD@@CDDCCBBBBD@CCCD=@AAACCBB>B?BCC?CBBBCBBB?CBBCBB>AB>ABA<?@999+9>>:<<====&=A?B99:CB??B:>;>ABA<><>ACBB>BBABBBB@CABBB>BBA?CCCBBCCDCCAAAABBBB??@B@@@BC?B@@AA;ABBBBA?8?>>>
@ATNG8:01204:05152
GATGGTAGAGTATCATGTGTATCTCCAGAAGATCAGGAACTCTAGAAGAATTCAGATTTTTAACACGAGAGTAAACGTAAAGAGAAGGTTTACAAGACTCACGTTAACAATATTGCAGCAGTACGCACACAATCGAAGCGCAGTAAGGATGGCTAGTGTAACTAGCAAGAATACCACGAAAGCAAGAAAAAAGAAGTACGCTATTTAACTATTAACGTACCTGTCTCTTCCGAAACGAATGAGTACTACTCTCAGAGACACACTACCATCGAATCACGAAAGTCT
+
55<=8=BEBCBBCCCDCCCCCABBA=A@A=ACBCDC?C?AADDCCC?CD?B@B@@99999*:=CCCCCCEEDED>BB:;:7:CCC;@.99,5;>9===>BDCAA?A?AC@CDD?CCCDCCAABCCCDCCBD@CBBB>BABBCCAA<@=@CC@CCCCCCBB?BDBBBB?BB@CBC<>>777.9==;999999%:?;>948=?@:58*84876A;?:?CD=;;:EBCBCC@C@DDD>CBB?BCBBBCCBBAACBBBC???BBBBBBBB@BCAAA@BB@BBBB>BAAA
@ATNG8:01204:05153
GATGGTAGCGCGACGAGCGTAGACCCAGAAGATCAGGAACTCTAGAAGAATTCAGATTTTTAACACGAGAGTAAACGTAAAAAGAAGGTTTTACAAGACTCACGTTAACAATATTGCAGCAGTACGCACACAATCGAAGCGCAGTAAGGATGGCTAGTGTAACTAGCAAGAATACCACGAAAGCAAGAAAAAGAAGTACGCTATTAACTATTTAACGTACCTGTCTCTTCCGAAACGAATGAGTACGATGAGAGAGCTCTCTCTACCATCGAATCACGAAAGTCT
+
CCCD@CCCCBC@A@CCCCCCCCA@@=@@C@CBBBBA?A@BBCDDCB?AA?C@C??98898)9>ADCBBBABBCC<CBBBBBB3B@=A=BBB:BCC@CCCCECD@?<@?BC@CCC@BBBBBCDDEDDCBBCBB?CCCC@BBBABC@A>B@CED@BAACDDCC=ABD@@??BC@@>>999>>=8?AA>ABBBB3BC@C?>@BB@<<7<6;=888*84:>B@@>@CBBABC=?=?A@9@??<>CBCDCCBBBBAABDCBB>:::?@@AB<??====ADBABA@9@000
@ATNG8:01209:05141
GATGGTAGCGCACACATAGATACAGTACTCATTCGTTTCGGAAGAGACAGGTACGTTAATAGTTAATAGCTTACTTCTTTTTCTTGCTTTCGTGGTATTCTTGCTAGTTACACTAGCCATCCTTACTGCGCTTCGATTGTGTGCGTACTGCTGCAATATTGTTAACGTGAGTCTTGTAAAACCTTCTTTTTACGTTTACTCTCGTGTTAAAAATCTGAATTCTTCTAGAGTTCCTGATCTTCTGGAGATACACATGATACTCTACCATCGAATCACGAAAGTCT
+
6>DD@CBBBBCCBBBDDDDCCBBBCDCCCCBB?BDDD>CC?B?BCCDCCCACCCBB@C?CBDD?B?BCCBA=A:969CCCC1BB@BBBD>CCCC?CBB>AC9;;BCAA?ABBBA?AA<A?C?C?BBBBBA@@>BBCC?ABBB@???;;;88///<777;=EE<?;>>?@@@@@A;@?ACC5C=D6<<AA@/AA???7>999::A;;;07767+8@AAA=@=;:7;???;;;<A=AAA@>>:==@=>>=?ABAA=<=AA?A?AA@@<@:;;@<@A@A>>>9>@@?
@ATNG8:01166:05175
GATGGTAGCTATACGTATATCTATGTACTCATTCGTTTCGGAAGAGACAGGTACGTTAATAGTTAATAGCGTACTTCTTTTTTCTTGCTTTCGTGGTATTCTTGCTAGTTACACTAGCCATCCTTACTGCGCTTCGATTGTGTGCGTACTGCTGCAATATTGTTAACGTGAGTCTTGTAAAACCTTCTTTTTACGTTTTACTCTCGTGTTAAAAATCTGAATTCTTCTAGAGTTCCTGATCTTCTGGTATGACTAGTGTACTACTACCATCGAATCACGAAAGTCT
+
4889;@::@==B@@<<<>>><;?;;9;;;;;?<B;;;9;C?D=A@;99<<8==::=6;29:::447<>>@AB;;=4888888$8:>===?6=558>A?@?@@478=7376;===?A@@<@??::6<=?;;:@@<>>:;178;:99<=:<<==///<+//8069696;:<999777155969+919175888'78////'//788768//(////$..222+205505999....3.356677179<5<;976///9:98=;:<=<:;3:::::5887A<==6777=
@ATNG8:01168:05213
GATTAGTATAGAGCTCTACATAGTACTCATTCGTTTCGGAAGAGACAGGTACGTTAATAGTTAATAGCGTACTTCTTTTTCTTGCTTTTCGTGGTATTCTTGCTAGTTACACTGCCATCCTTACTGCGCTTCGATTGTGTGCGTACTGCTGCAATATTGTTAACGTGAGTCTTGTAAAACCTTCTTTTTACGTTTACTCTCGTGTTAAAAAATCTGAATTCTTCTAGAGTTCCTGATCTTCTGGCGCTCTGTCACGTCTGATACCATCGAATCACGAAAGTCT
+
D@@<ACBBCBBBCCCCCBBCCCCDCBBB@@?@CCD>BB?B@BBBCCCC?CCCCA?A?AABB>B?BAAABCCCB?BBBBB1@>9<7899&8?AA999C?999:BBABB@BBBBBBB?B??=B=>::;@@@?;?AAC<??@AAAAAAA@@@:;;@=@@@=>>:==BB@@ABA>=:=====2=:>;?A@@@/?>>==6=888@@;9;=5;@==;%..533.346848::9>9>2605/..6923355:::ABCB>>>CB;;<>>@@@<?AAAA:??BA:::7:@@@
@ATNG8:01170:05201
GATGGTAGTACATGATAGACGACACCAGAAGATCAGGAACTCTAGAAGAATTCAGATTTTTAACACGAGAGTAAACGTAAAAAGAAGGTTTTACAAGACTCACGTTAACAATATTGCAGCAGTACGCACACAATCGAAGCGCAGTAAGGATGGCTAGTGTAACTAGCAAGAATACCACGAAAGCAAGAAAAAGAAGTACGCTATTAACTATTAACGTACCTGTCTCTTCCGAAACGAATGAGTACACACTCTCATATGACACTACCATCGATTCACGAAAGTCT
+
AACC@BBCCCCC@@@CCCDB9;:BB?BDH@CCCD@@?@@BBDBBBC?CC?B?ACDCBBBC5D@CCCBCCCCCCC>CCABBBB5A@?B29996:BD@CBBDCGBBB@B?BC@CCC@BBCBBBDDABBCCBBBC?CEDD=BBCCCCBB?@=@999:DDDCBBB@CCAAAC@CC@AAA9==777*9=>9>>>=?1>C@G>??BBCCD:9:9BCB<?<?BCCCADCBBBCB;@<???:@CC@CCCCCBBCAAABBCBAAAABCBBCBBB@CAAACC@CCC::96;AAA
@ATNG8:01170:05216
GATGGTAGCGAGCGAGTGTGTATACCAGAAGATCAGGAACTCTAGAAGAATTCAGATTTTTTAACACGAGAGTAAACGTAAAAAGAAGGTTTTTACAAGACTCACGTTAACAATATTGCAGCAGTACGCACACAATCGAAGCGCAGTAAGGATGGCTAGTGTAACTAGCAAGAATACCACGAAAGCAAGAAAAAAGAAGTACGCTATTAACTATTTAACGTACCTGTCTCTTCCGAAACGAATGAGTACGATGAGAGAGCTCTCTCTACCATCGAATCACGAAAGTCT
+
@@BB<@CB@@BBAABBDCCCDCCCC>CCD@FBBBAA?A@BBDBBAA>AB>A@A>B:::::;%9>@CCCFCCCCBD>DEBBDCC1BA<A;>===,@?@>ABCFGCCCD@C@CC?B@A>ACCCCDDDABBBCCCCC@CGCC@CCCBBB@@?BAGCC@CDDCCCCC?CCCCCB@BB<@?>288887*9<<:989898$7;<;848==BA@>>=9@99:+98<@DBB@BBAAA;;8;@BBB=CDC@CBBCCCCAA?BBB@@ABBBBBBBBABB@BBBBB?DAAA;00+0000
@ATNG8:01173:05200
GATGGTAGCTCTGCTCTGACTCTCGTACTCATTCGTTTCGGAAGAGACAGGTACGTTAATAGTTAAATAGCGTACTTCTTTTTCTTGCTTTCGTGGTATTCTTGCTAGTTACACTAGCCATCCTTACTGCGCTTCGATTGTGTGCGTACTGCTGCAGTATTGTTAACGTGAGTCTTGTAAAACCTTCTTTTTACGTTTACTCTCGTGTTAAAAATCTGAATTCTTCTAGAGTTCCTGATCTTCTGGTGTCTGATCTGTATCACTACCATCGAATCACGAAAGTCT
+
::4525>==B==BBBECCBC;99<A@CBBC;<7;AA@9?@=@?<<;;;=<;==A00+/27>;;.9;,5555;555:599999*;=8=<DD=BAA?:?>?9?B7;;@BBCACCCBAA;;6;@@5;8;BBBCBBC@BABB@CCCBBBBBB@@ABBBBBA?>@>9949;@@>566>==166===0<7<455555$5::>A:A;??@@@@@@299:9(:9:99299=B49:C@A?A4:4:@@@@@<@;;5;AB?@?A?>>9:9?@@@@@@=ABBBB@BBBCCCC>CBBA
@ATNG8:01173:05216
GATTAGTATAGAGCTCTACATAGTACTCATTCGTTTCGGAAGAGACAGGTACGTTAATAGTTAATAGCGTACTTCTTTTTCTTGCTTTCGTGGTATTCTTGCTAGTTACACTAGCCATCCTTACTGCGCTTCGATTTGTGTGCGTACTGCTGCAATATTGTTAACGTGAGTCTTTGTAAAACCTTCTTTTTACGTTTACTCTCGTGTTAAAAATCTGAATTCTTCTAGAGTTCCTGATCTTCTGGGTGCGCTACAGTCTCTCTACCATGAATCACGAAAGTCT
+
C=A9B>C=CCCCC@A@BB=BBBBB;;;A@A<@CCD>BB@BAB@ACC@@=@@@BB?C?BBBB>C>B??>@833937<;7;$333<<;;38=:C@BAC?9:49?@=9918AAAA>>=5:;>:=:>>888AAA9<=566(5599:75652888558=8<=>:>D;><>==;<6569:38CDCD2C4:155657(6=887(//8///7335(/./.$..8::6:69>3787/.//(/(.5:<;915///'...9335855558867;==6;>::5753...7.7786
@ATNG8:01175:05193
GATGGTAGCTATACGTATATCTATGTACTCATTCGTTTCGGAAGAGACAGGTACGTTAATAGTTAATAGCGTACTTCTTTTTCTTGCTTTCGTGGTATTCTTGCTAGTTACACTAGCCATCCTTACTGCGCTTCGATTGTGTGCGTACTGCTGCAATATTGTTAACGTGAGTCTTGTAAAACCTTCTTTTTACGTTTACTCTCGTGTTAAAAATCTGAATTCTTCTAGAGTTCCTGATCTTCTGGTGTATCAGCGAGTATCTACCATCGAATCACGAAAGTCT
+
<=BB?BDFCCCCCCBBCCCDCLCBAAA?@CAB<CBBB>BC@C@CCCCDCC?CDCCB;::;CBB?C?BBBADDDCC?BBCCB2AB>AACD>CCAA<?@B@BB=BBAB?>;?AAAABBB?DDD?A<AB@@==<D<@>@@:>>@@AAAAAAAA?@@@>69::7;B=D=AA@???B@@7;;@@@5=9=7;<@@@,//===6=;:;>AA>=>=BCCA/B@@??<?===:=>??>>><A<>>===A<??A<::9@@@AAB?===>AAA@@5<<;<<6<>?A@@@:@@?:
@ATNG8:01182:05219
GATGGTAGTGTCATATGAGAGTGTGTACTCATTCGTTTCGGAAGAGACAGGTACGTTAATAGTTAATAGCGTACTTCTTTTTCTTGCTTTCGTGGTATTCTTGCTAGTTACACTAGCCATCCTTACTGCGCTTTCGATTTGTGTGCGTACTGCTGCAATATTGTTAACGTGAGTCTTGTAAAACCTTCTTTTTTTACGTTTACTCTGTGTTAAAAATCTGAATTCTTCTAGAGTTCCTGATCTTCTGGTATGACTAGTGTACTACTACCATCGAATCACGAAAGTCT
+
55<=8=CEBBBCBA@ACCFGCCBCCA@@@ABB@BCBD>CC@C?BCCCIDD@CICBB@C@CCBC?C@CCCCBCDCC@BBCBB1BB?BACE=BBCC@CBB@BG@AAACCC@CCDCCCCC@CCC@B=BDCB@@9990;B;;;8;BBCFCGEFFCCCCCBC@DDG@@????BBCCCCCCC@BBBCC;C@C?@@=@=>=#>@@@A<BBCBBCB;;8:CCC5CCBBC?A?BDACCCCCBB@BACCCCCC?B@@>@DDDCBBCCCCCBEBECCCE@BBBBB@CDCC@@@:@??@
@ATNG8:01192:05207
GATGGTAGTGTCAGTGCGCGTCGTCCAGAAGATCAGGAACTCTAGAAGAATTCAGATTTTTTTAACACGAGAGTAAACGTAAAAAGAAGGTTTTTTACAAGACTCACGTTAACAATATTGCAGCAGTACGCACACAATCGAAGCGCAGTAAGGATGGCTAGTGTAACTAGCAAGAATACCACGAAAGCAAGAAAAAAGAAGTACGCTATTAACTATTAACGTACCTGTCTCTTCCGAAACGAATGAGTACGTGTGACGTACGTGAGCTACCATCGAATCACGAAAGTCT
+
55;<:>>BCCEDBB==C>BCC6:6=:=CDAAA;;:B>A?BBCCC@A>@B?A?BB=9999999#::B>ACBBA?>AA;A?ABCCC5BA=A5;;;;;%;CD?CCCCDCCCCAC@CD@CCC@CCBBBCBCBBBCDDDBB?CDBB?B@@@AA:95;>AAB@CBCCCCCB?BDBAAB???;?AA9=?::9,7==;9999::%:@;@:9:BA?=>5;5:;>>191/:>00,0===A?@=??CEG=BBB>A@@000=@@@BBBBBBBCBBCCBBBBA=ABBBB@BBAA???8?B@@
@ATNG8:01193:05214
GATGCTCTCTCGTACTCATTCGTTTCGGAAGAGACAGGTACGTTAATAGTTAATAGCGTACTTCTTTTTCTTGCTTTCGTGGTATTCTTGCTAGTTACACTAGCCATCCTTACTGCGCTTCGATTGTGTGCGTACTGCTGCAATATTGTTAACGTGAGTCTTGTAAAACCTTCTTTTTACGTTTACTCTCGTGTTAAAAATCTGAATTCTTCTAGAGTTCGATCTTCTGGATAGCGACGCGATATACTACACTGTACTCTACCATCGAATCACGAAAGTCT
+
<<<>@@?BCCCDCBBBB@@;@?@?3>:5>7;BBBBCC@>>A<<@C=BB;;8;?BBCBAACBE;;:FDF3AB?BCCC=BB@A>;:9=AC789@C@@>BBBCDCCC>AAA>A?CBBBBBBD?B???=A???CCDCE@??CBBBC?BCB???=??CAB9;;CAA=AACCC=CAGGCHCCC1AAADD=BBBBDCCBDB@BDDD5EBA@@?B?BC@CCCCCCCAAAACA@?ABCADEECCCCBBC;=;CCCCCCCCCBBBDCCBABE@C:::@=???=9993:ABB
@ATNG8:01195:05200
GATGGTAGACACGGTGTGCTCTCTCGTACTCATTCGTTTCGGAAGAGACAGGTACGTTAATAGTTAATAGCGTACTTCTTTTTCTTGCTTTCGTGGTATTCTTGCTAGTTACACTAGCCATCCTTACTGCGCTTCGATTGTGTGCGTACTGCTGCAATATTGTTAACGTGAGTCTTGTAAAACCTTCTTTTTACGTTTACTCTCGTGTTTAAAAATCTTGAATTCTTCTAGAGTTCCTGATCTTCCTGGATAGCGACGCGATATACTACCATCGAATCACGAAAGTCT
+
4444.440/7---(-5---577799<956599<.65;>4;;7;7556=<<=7;;<<;9<7:::92804333;33//16::;;)//16688189991:/-(-8(----8:5:::::=??9:<=5:3:>>;867;6::68/7:9987:999<>?=<?>.655;<>4:77A9952222065555)5+5.26:::)55:88/8>9>>@;<766,7>>>/>;;5;C9=:8806<:9:8<6<4<<:866)/(.827755595/.....795222:29555528:;:;=?5=<==
@ATNG8:01195:05205
GATGTAGGAGACACGTCGCACACGTACTCATTCGTTTCGGAAGAGACAGGTACGTTAATAGTTAATAGCGTACTTCTTTTTCTTGCTTTCGTGGTATTCTTGCTAGTTACACTAGCCATCCTTACTGCGCTTCGATTGTGTGCGTACTGCTGCAATATTGTTAACGTGAGTCTTGTAAAACCTTCTTTTTACGTTTACTCTCGTGTTAAAAATCTGAATTCTTCTAGAGTTCCTGATCTTCTGGGCTGCGCTGATATGCGCTACCATCGAATCACGAAAGTCT
+
CDCABCCACBCBCCCBBCCCCBBBBCBCC;9;:CCC=AA?A?BBBBBBB@CCBBCAC@CCBB?CABBAAACCBA?99979$:A=AABB=BBBB>BBB@BB<>>ACDD?ABBDCA@B>AAA>D=AAA=>>@@<>@<<08888;;==>?@?A???C<====@A;>;>>>>A?@?A=@??A@5@=A:88777(8;<<=-88<:;;A<=<18887'2999>:=8>A;<=>@;>>=F:=><>>>:88@@6=///::=<?=>;;;??;;;;===AB=?===BBB9>>@@
@ATNG8:01196:05193
GATGGTAGTGTCATATGAGAGTGTGTACCTCATTCGTTTCGGAAGAGACAGGTACGTTAATAGTTAATAGCGTACTTCTTTTTCTTGCTTTCGTGGTATTCTTGCTAGTTACACTAGCCATCCTTACTGCGCTTCGATTGTGTGCGTACTGCTGCAATATTGTTAACGTGAGTCTTGTAAAACCTTCTTTTTACGTTTACTCTCGTGTTAAAAATCTGAATTCTTCTAGAGTTCCTGATCTTCTGGCTCTCGTAGACAGATACTACCATCGAATCACGAAAGTCT
+
45<=9==CDBBCB966<<<@@A@A@;99.5<==9===A8<<<=:=>@@>>C<CEC=B9B=A<AC:D@CCDCACACI=;;;::'9:7<ADD?CCCC@CCCAIJ;;;DCBBADCCCCCBC@BBB?B?BBBBBBBB@CBAA?@BBCCABADCCDDEBBB@BCCACB@B?BBC;<<BBA=A;;;;.;>D<;;;;;*;BBBC<@@DCCCCCDC5<<;<*:AA@C=A=AD?CCCCCBB@A?AABA@@>ABA>BBBBCICCCCCBBFBAADCC>BBBCC@CCBDCCC>CCBB
@ATNG8:01209:05179
GATGTAGCGAGCGAGTGTGTATACCAGAAGATCAGGAACTCTAGAAGAATTCAGATTTTTAACACGAGAGTAAACGTAAAAAGAAGGTTTTACAAGACTCACGTTAACAATATTGCAGCAGTACGCACACAATCGAAGCGCAGTAAGGATGGCTAGTGTAACTAGCAAGAATACCACGAAAGCAAGAAAAAAGAAGTACGCTATTAACTATTAACGTACCTGTCTCTTCCGAAACGAATGAGTACAGAGAGTACGATATGTCTACCATCGAATCACGAAAGTCT
+
/:///9:77:555<655>ADABA?=ABA?BBBA@;9;;>>><<:;6;>+0,/8945555$5=ABB@ACABAAA9>=99999'4@?@;???0;6616<<@>=;;;05.4;8::;9<<;;55555?566>=>A=<969465<<B?CC;=8=00)/::/--//)///7::056:<<;-33338*7>>///8<8;$893///988833,3,333718688;<;6;=<:>9=29.49@59=::5598<<?@A??;@888<<@ABBBBBB<?BB=BC>BA@>CAD35579
@ATNG8:01209:05181
GATGGTAGGTGCACATGAGTGTATCCAGAAGATCAGGAACTCTAGAAGAATTCAGATTTTTAACACGAGAGTAAACGTAAAAAGAAGGTTTTACAAGACTCACGTTAACAATATTGCAGCAGTACGCACACAATCGAAGCGCAGTAAGGATGGCTAGTGTAACTAGCAAGAATACCACGAAAGTAAGAAAAAGAAGTACGCTATTAACTATTAACGTACCTGTCTCTTCCGAAACGAATGAGTACTGCGTCTCACTCTCGCCTACCATCGAATCACGAAAGTCT
+
5:?;9AAC?<;;?>??AEDCC;;;B>BBB@CBBFBB@B@BBCCDBB?BB@C@DDDBDCBC5B?BCLCCCCJCB@8A;99>>>,?E@G@CDD9CCC@CBBBCCD@@=@?@?<?BB>BBCCCCDCCCCCCCCCD@CDBC@BB@@@BBC?CAC;;;;CCCCCCCABA@@?C?BB?AAA?ABAAA<A@B>ABBBB5BF@DBBBBBCEEBF@CCCC@C@CCCBB@BCCBACC==;<>>3=00+0>@@CBCBBB?BBCBABBCBBCCACCHAEBBBB>@:;;;;B;BBBC
@ATNG8:01211:05193
GATGGTAGTATAGAGCTCTACATAGTACTCATTCGTTTCGGAATGAGACAGGTACGTAATAGTTAATAGCGTACTTCTTTTTCTTGCTTTTCGTGGTATTCTTGCTAGTTTACACTAGCCATCCTTACTGCGCTTCGATTGTGTGCGTACTGCTGCAATATTGTTAACGTGAGTCTTGATAAAACCTTCTTTTTACGTTTAACTCTTCGTGTTTAAAAATCTTGAATTCTTACTAGAGTTCCTGATCTTCTGGGTGCGCTACAGTCTCTCTACCATCGAACTCTACGAAAGTCT
+
><AC?CCDBBB@@?AB:66>>;;<FC@@@B;;7;@==500,0+////884425:8;78034;:7=68=@<<444@7BDFFE178/33333&399;488=7BB?A?==999)9<<96777179:5;:>==88589;@=7:6665AA@=:999:779:72555.55.5/567996668....555+406068888(./9::.5/553505>>>>C7;;;;,;//)/9)/)8;499<9@=<;:;2778=;<69666.-----3999A?A>>>>>?>9==>>=8==<==>99:19:63
@ATNG8:01212:05184
GATGGTAGGCGTGTGAGAGTCTGCCCAGAAGATCAGGAACTCTAGAAGAATTCAGATTTTTAACACTGAGAGTAAACGTAAAAAGAAGGTTTTAACAAGACTCACGTTAACAATATTGCAGCAGTACGCACACAATCGAAGCGACAGTAAGGATGGCTAGTGTAACTAGCAAGAATACCACGAAAGCAAGAAAAAGAAGTACGCTATTAACTATTAACGTACCTGTCTCTTCCGAAACGAATGAGTACGATGAGATCTCGTGTGCTACCATCGAATCACGAAAGTCT
+
55>>:>CC@C@:5454999999445/5==9<=??>>9=166;655>555259=>;?;>>>+>:CC89:@=>=887*7><=<<<,77-31777&3,38,33773339:7;5983---(-66333222777;=>><;AAA=6:3-----892;235606///66676;<<==<7==5::;.33<;;3://(/3333$...5777882220558;==560,,,,,05,,.88839377=0933.3//8///6668:8:9955577;7<>>><@=@A>;>>::777.7555
@ATNG8:01164:05232
GATGGTAGCTCTGCTCTGACTCTCGTACTCATTCGTTTCGGAAGAGACAGGTACGTTAATAGTTAATAGCGTACTTCTTTTTCTTGCTTTCGTGGTATTCTTGCTAGTTACACTAGCCATCCTTACTGCGCTTCGATTGTGTGCGTACTGCTGCAATATTGTTAACGTGAGTCTTGTAAAACCTTCTTTTTACGTTTACTCTCGTGTTAAAAATCTGAATTCTTCTAGAGTTCCTGATCTTCTGGGCTGCCGCTGATATGCGCTACCATCGAATCACGAAAGTCT
+
<00/7<>CEEB696<;99666<@>>@@@BB=C;BBBC=CFAD>AABCBBB:BBAB@<?;AB@@9A<;955::@@@:=@BBB0<@8<@>A9B:9616;;5<@;@?@BBC@CDCBC@@@=ABB>B?BCDCBBBD?@@@>@BB000@=>>?;;:;::<7<<=8::7:5:A>?999CC@CAFFF7@9=+00000(00:9@8A?A@@@====29999'99=99.9.9::>AA?@:;4:8?@@A@@9<:;:.9@9:29@999BCCAAABBBC=BABBB;;:ECCAA9>000
@ATNG8:01166:05226
GATGGTAGAGTATCATGTGTATCTCCAGAAGATCAGGAACTCTAGAAGAATTCAGATTTTTTAACACGAGAGTAAACGTAAAAAGAAGGTTTTTACAAGACTCACGTTAACAATATTGCAGCAGTACGCACTCAATCGAATCGCAGTAAGGATGGCTAGTGTAACTAGCAAGAATACCACGAAAGCAAGAAAAAGAAGTACGCTATTAAACTATTAACGTACCTGTCTCTTCCGAAACGAATGAGTACTACTCTCAGAGACACACTACCATCGAATCACGAAAAGTCT
+
//;;7<??BCBCCBBBCCCCCCCCE?BBB?BBBCBB@B?BBBDGBC?BB?B=AAB;;;;;;%9=@ECCDCCCCCD>CBBCCCC5BB@C@BDDF5CBB@CCCBBBBCC@A@@><>00-0?@ACCCCBCCCAAACD@CCBB?CCBBBBBD<@<@AA<ABBDDBB@@DBBBBB?BC@CBB;>>877*9??<<<>>=1?@?BAAABA?<:*00*0>==*0,0@ABABFCCBBAA=@=;;;09;;6:BCEDDCCCCCCDCBBBBBBB=<<>//)0>=0949@@@;;;;.<@AA
@ATNG8:01167:05226
GATGGTAGTGTCAGTGCGTGTCGTCCTGAAGATCAGGAACTCTAGAAGAATTCAGATTTTTAACACGAGAGTAAACGTAAAAAGAAGGTTTACATGACTCACGTTAACAATATTGCAGCAGTACGCACACAATCGAAGCGCAGTAAGGATGGCTAGTGTAACTAGCAAGAATACCACGAAAAGCAAGAAAAAAGAAGTACGCTATTAACTATTAACGTACCTGTCTCTTCCGAAACGAATGAGTACGTGTGACGTACGTGAGCTACCATCGAATCACGAAAGTCT
+
:<BC@CCCBBBBBDCBBBBCB<;;>:;@;?BA@@@B?B=BBB??>A>BC@C@::9BBAAB2A=AB@997>>777.7ABCEDF1BB9?4;;0;?ACC@@ACBBAC=A=;;5;BB?BBBCCCCCCCCCBCBCD@CC@@>AABBBA9:7;@B@@=@BAABCCC?DDCCCC?>>9?@=9??9898*9<<89999::%:@<9:79@<=??;>:=>;;4;8==AB@=AABBDCB@C@BCB>ACC>AAACCAA?????@BC@@@ECD;::BAA>BBCBE@CB?????8?@AA
@ATNG8:01167:05253
GATGGTAGGAGACACGTCGCACACGTACTCATTCGTTTCGGAAGAGACAGGTACGTTAATAGTTAATAGCGTACTTCTTTTTCTTGCTTTTCGTGGTATTCTTGCTAGTTACACTAGCCATCCTTACTGCGCTTCGATTGTGTGCGTACTGCTGCAATATTGTTAACGTGAGTCTTGTAAAACCTTCTTTTTACGTTTACTCTCGTGTTAAAAATCTGAATTCTTACTAGAGTTCCTGATCTTCTGGATATGAGTGACTCGTGCTACCATCGAATCACGAAAGTCT
+
BBBD?CCB@CCDCBBBBBCCCBCCDDCCCCFFAFAAB>BC?B9;;:BBDE@CCBA@<@?@@@C?B?BBBAABB@@==;=;<.=?8;>???5?CBB>B@?<?@<?@CDCD;@@CDBB7769CA=A<BB<=:;::4:==<9>>@@A>=>>@A>?>@>>:;;><AA;><>>=AACB>>8=?DDD5A:>:>?DDD/>?==>0568///<;/806898)7==<=:<9=>188@BB>>?=D<???B??;?;:6:@@@@A>>>@@@@@@@CA=>9=A@@@=A@@??@D:A>>8
@ATNG8:01168:05255
GATGGTAGCACGAGTCACTCATATCCAGAAGATCAGGAACTCTAGAAGAATTCAGATTTTTAACACGAGAGTAAACGTAAAAAAGAAGGTTTTACAAGACTCACTTTAACAATATTGCAGCAGTACGCACACAATCGAAGCGCAGTAAGGATGGCTAGTGTAACTAGCAAGAATACCACGAAAGCAAGAAAAAGAAGTACGCTATTAACTATTAACGTACCTGTCTCTTCCGAAACGAATGAGTAACGTGTGCGACGTGTCTCCTACCATCGAATCACGAAAGTCT
+
////)--999--//;/56666<=>@<><<8<:556;6;9>===B=@=9929249444444$4.43:<<54499808:444444#44.46<<=2===:=@=AAA?@B<B>@@=A@B;BA>;;=565<<<;====8?=>>7:::593:=494::;7<:99?8806:9;7//+/:4:;;+/3333(3363/////$//(/6669;8882;48<<88</737:>8>;9;;99475;:A78>>;000:00*0<@>9:;<::444339>38885:9::<7<<@@???7?8//
@ATNG8:01173:05251
GATGGTAGTCTCAGATAGTCTATAGTACTCATCGTTTTCGGAAGAGACAGGTACGTTAATAGTTAATAGCGTACTTCTTTTTCTTGCTTTCGTGGTATTCTTGCTAGTTACACTAGCCATCCTTACTGCGCTCGATTGTGTGCGTACTGCTGCAATATTGTTAACGTGAGTCTTGTAAAACCTTCTTTTTTACGTTTACTCTCGTGTTAAAAATCTGAATTCTTCTAGAGTTCCTGATCTTCTGGACGACGCGCACTGACACTACCATCGAATCACGAAAGTCT
+
:8::8<>AABC=BCAB=C:66@>;AAA<:=00/////&/:7<9>>>CB=B?BBBBC8;6;@@@;>5>=@A?AA@@<?A@@A0@@<@;<;09?95.95929@9=;;;CD@<;;DBB;;9:AC?B@CCCCEA000==@;ABBAAAB@@@BB@@?BC@CBC?CD@D>@@CBBBDCC?@A@BB4@=B:>?@@@@(>BCCD;::BBCCCCCC<@@@@,;;;AA=@=;;8;AAAA@@5;4:BB@AA7::A<A?ABB?A??@BABCC:99BB@CBBBE@CAAAHCC=C;;;
@ATNG8:01174:05220
GATGGTAGACACGTGTGCTCTCTCGTACTCATTCGTTTCGGAAGAGACAGGTACGTTAATAGTTAATAGCGTACTTCTTTTTCTTAGCTTTCTGTGGTATTCTTGCTAGTTACACTAGCCATCCTTACTGCGCTTCGATTGTGTGCGTACTGCTGCAATATTGTTAACGTGAGTCTTGTAAAACCTTCTTTTTACGTTTACTCTCGTGTTAAAAATCTTGAATTCTTCTAGAGTTCCTGATCTTCTGGGTCTCTCTCTCACGCACTACCATCGAATCACGAAAGTCT
+
::8:<;BBAAB@>;;666<@@<BBAA::9@:<2;BBC?A@?@@BAABC@@>@BBA@>A6;:@B=A@BCBBB987A68<888';=,//9992//3<<6;<?87618;9=AA<@>>778<<49>@5:5;888:::;5;<>>;=>>>A@@AA@@====8818==:@A>D<???;;9>=>69799:1:;>788777(6;665(5575668:::-////'///(/;7=9>>:=????;;7;=C@@;;;7;;@B:@@===AABBABBB@@;66;5/--7703379:<=2====
@ATNG8:01179:05231
GATGGTAGTGATACAGATCAGACACCAGAAGATCAGGAACTCTAGAAGAATTCAGATTTTTAACACGAGAGTAAACGTAAAAGAAGGTTTTACAAGACTCACGTTAACAATATTGCAGCAGTACGCACACAATCGAAGCGCAGTAAGGATGGCTAGTGTAACTAGCAAGAATACCACGAAAGCAAGAAAAAAGAAGTACGCTATTTAACTATTAACGTACCTGTCTCTTCGAAACGAATGAGTACCTCTCAGACGCTCGTCCTACCATCGAATCACGAAAGTCT
+
<=<B@CBBBBDC>CCDCBBCBDCAA=ACB=@@CB@A>@?B@@@@@B=AA?B=??@@??>?.?=@ABBBA@@777+9???>@.99247?<?/ABB@CABABBB;;:;@CCADBB@CECBBAAACDCHCCCCC@BCCC@BBBBEDBB>B>A::7;BBBCECB?BBBCBB?BB?AAA>??:9929>>;99::::%9?;=?=?@>A><=+93878>1;4;?CBB@BBBDAAA?BBBB>BBB?AAABBBB?AAABBBCCBBBAA>=:>@A=A@@A@<A?AA???6@@??
@ATNG8:01184:05249
GATGGTAGCGCATATCAGCGCAGCCCAGAAGATCAGGAACTCTAGAAGAATTCAGATTTTTAACACGAGAGTAAACGTAAAATGAAGGTTTTACAAGACTCACGTTAACAATATTGCAGCAGTACGCACACAATCGAAGCGCAGTAAGGATGGCTAGTGTAACTAGCAAGAATACCACGAAAGCAAGAAAAAGAAGTACGCTATTAACTATTAACGTACCTGTCTCTTCCGAAACGAATGAGTACGATGAGAGAGCTCTCTCTACCATCGAATCACGAAAGTCT
+
DBBB@BBBBCDDCBBCBBBCBBBDD>CCC@CCCBBB@B@BBBCBBB?CC@D>ABBBBBBB5B@EBBBBDCFBBB>BCBBBB:B@@;?39993:AB?BBBBBCC997;?BB?BCC?BBCCCBBBBBBDDEECC?CCCC?BAA@BB9:8;@CA@@ACCCBDCC@BCCAAA?BC@CBB<?<887*:=>9:::::.9D>B9::BBBBB?B?AAAA>=:=ACCC@CCCDCCC=@;:;;6;BBABBBCDCCBB???BBBBBBBB@@@@@BC>B@BBB?AAAA;;;0;;;<
@ATNG8:01190:05242
GATGGTAGTATCTGCACACTCTGTCCAGAAGATCAGGAACCTCTAGAAGAATTCAGATTTTTAACACGAGAGTAAACGTAAAAGAAGGTTTTACAAGACTCACGTTAACATTATTGCAGCAGTACGCACACAATCGAAGCGCAGTAAGGATGGCTAGTGTAACTAGCAAGAATACCACGAAAGCAAGAAATAGAAGTACGCTATTAACTATTAACGTACCTGTCTCTTCCGAAACGAATGAGTACATAGATATACGTATAGCTACCCATCGAATCACGAAGTCT
+
>>CD@BBBCCBBBDCCBBCDGHGCC@CCCBBBBBCD>A9:46>CCAB?BB=@?@?======,=<@@@A@>@@:99,9=;:44&4939.555&5::89;;A;=66;@C@EDCHA@=A@AABBBBCCCCBBCCB?CBBB@CCCC@AAC@C@D;:;;DCBCGBB@BCBBCC?::99BB?BA9:9,8;>:@@@<@BAA@BBACA?CGD@C@CCCC@C?:;;@@=@BBCCCB?A?BDC=BAA?A@??BBBBABBEBBABBBB>==ABB===6///;;49=B==<>=<<@
@ATNG8:01195:05240
GATGGTAGTGTCATATGAGAGTGTGTACTCATCGTTTCGGAAGAGACAGGTACGTTAATAGTTAATAGCGTACTTCTTTTTCTTGCTTTCGTGGTATTCTTGCTAGTTACACTGCCATCCTTACTGCGCTTCGATTGTGTGCGTACTGCTGCAATATTGTTAACGTGAGTCTTGTAAAACCTTCTTTTTTTACGTTTACTCTCGTGTTAAAAATCTGAATTCTTCTAGAGTTCCTGATCTTCTGGTATGACTAGTGTACTACTACCATCGAATCACGAAAGTCT
+
55<=8=BC??ABB;6;BECGDCBDC@@ABBCCCDCB=BD@C@BBCCECKAIBCCDAD@BBCC@CADCCBBBCCC@BBGED5CB>A@CC>CBCC?BCC@BCACCCCCC@DCDCCCC@BBD?@?@CEDCBAB@CCCB?CBBBDCCBABDDCBBCB?C@@=9969=@BCBBBCCC@CCCCC;B?A=@@@@@@@#@CCCD>CCBCCDCBBBACDDD3DBBBC@C@BDACCDDDBB?B@BBCCCC@CAB@BCCFCBCDBBCDCFCCCCCC@BBBBB?CCCB@??:@C@@
@ATNG8:01195:05262
GATGGTAGCTCTGCTCTGACTCTCGTACTCATTCGTTTCGGAAGAGACAGGTACGTTAATAGTTAATAGCGTACTTTCTTTTTTCTTGCTTTCGTGGTATTCTTGCTAGTTACACTAGCCATCCTTACTGCGCTTCGATTGTGTGCGTACTGCTGCAATATTGTTAACGTGAGTCTTTGTAAAACCTTCTTTTTTTACGTTTTACTCTCGTGTTAAAAATCTGAATTCTTCTAGAGTTTCCTGATCTTCTGGCGCTCTGTCACGTCTGCTACCATCGAATCACGAAAGTCT
+
;;CC<BDCBBCCBBBBBBBBCCCCCAA@CC;;4<;;;6:C@CADDCCBBB?CDCCD?D@DCCB?CACCCDAAB:99/;;:;::#9;7;9>;3;=<:7<6966C@AB@FGEACCCDCCBB@BCC?B?CDDDCCCB?BCCC@CCCBCCCBCDCBCBBBB?CCC?CC?C=@@CCCBB;::0;@@@@9A@F?CCCCCCC#BC;;;;6;BCCCCCA;;5;;;;*;ACBC?B?AC@BCCBA;;;6;=>>>@00+0<@9@CCCBCBFHLCBBCBBCBBB>BBBBB?BECCBBB=BBAA
@ATNG8:01200:05256
GATGGTAGTGATACAGATCAGACACCAGAAGATCAGGAACTCTAAGGAAGAATTCAGATTTTTAACACGAGAGTAAACGTAAAAAGAAGGTTTACAAGACTCGTTAACAATATTGCAGCAGTACGCACACAATCGAAGGCAGTAAGGATGGCTAGTGTAACTAGCAAGAATACCACGAAAAGCAAGAAAAAGAAGTACGCTATTAACTATTAACGTACCTGTCTCTTCCGAAACGAATGAGTAACTGCGTCTCACTCTCGCCTACCATCGAATCACGAAAGTCT
+
8:8:?BABBBBBBCCC@?;666;<A7996:=<9>55046:::44.4.3-347;7;9---888'81---68993773(3344=>>+==8=.44)5::5:99:?;;5;756./7:*/0???=;?>?559555<:>=>><@<@BBBB?A=<<A<A<A<@?AA9==<<AB<@A?>?@5::::;:-9??;>ABAA1::4:8=?@>?>?6>;>?A@>B?CBBBC799?>?@A=?>;;;27??;=<<000)/::9/85@?>?@@@@CC177;07788?<?;>>@=>8?>??
@ATNG8:01201:05232
GATTAGTATAGAGCTCTACATAGTACTCATTCGTTTCGGAAGGGACAGGTACGTTAATTGTTAATAGCGTACTTCTTTTTCTTGCTTTCGTGGTATTCTTGCTAGTTACACTAGCCATCCTTACTGCGCTTCGATTGTGTGCGTACTGCTGCAATATTGTTAACGTGAGTCTTGTAAAACCTTCTTTTTACGTTTACTCTCGTGTTAAAAATCTGAATTCTTCTAGAGTTCCTGATCTTCTGGATATGAGTGACTCGTGCTACCATCGAATCACGAAAGTCT
+
@?;8=@@@@??@@@?>BB>CCICGCCBA00)0>>><?C?C?DD=CBAA@BBB:;7<@C>BB?C?;;;EFLHDGAHCGGG5CC@A@@D>CCCC@CCC?;;8;A@B@B@BBCBCCCD?BBB?A>AA???AA>:=;00*//>>?>>>CBBBBBBA@>:999?=:?;??A@;;;?@;>9999.9:A<@@CBB/==::9.52555557:<59999)...594:35808?;::==2858;;A9<8==<6<?<=>?;;<AA@@>==>;;;5;;8885;;7<;:;,//66
@ATNG8:01206:05223
GATGGTAGTGTCAGTGCGCGTCGTCCAGAAGATCAGGAACTCTAGAAGAATTCAGATTTTTAACATCGAGAGTAAACGTAAAAAGAAGGTTTTACAAGACTCACGTTATCAATATTGCAGCAGTACGCACACAATCGAAGCGCAGTAAGGATGGCTAGTGTAACTAGCAAGAATACCACGAAAGCAAGAAAAAGAAGTACGCTATTAACTATTAACGTACCTGTCTCTTCCGAAACGAATGAGTACGTGTGACGTACGTGAGCTACCATCGAATCACGAAAGTCT
+
AACC@CBBBBBDBBBBDCEGFBBAD@CBB@BCAABC@C>BBA@AAA>AA@B?CBDBBBBB2A?C::9BA@@@@@>8><33333$33-3,333&3994:<==<<:33,37773732,3>9=BBCCCCCCCBBBGGEBBB?BBBBBB@@<A>B@A?ACCDAAAC?CAAAAA?BB@BBA;@@98829??>AFDCC/CD?C999DB??C8?;?C@@<>;>>CEE@AAAAABA=A>ABB>BCD?CAAACCCAAAACCCCABBBBAA@CAAB?C???A>BAAA77718AAA
@ATNG8:01210:05258
GATGGTAGAGAGAGCTCTCTCTCGTACTCATTCGTTTCGGAAGAGACAGGTACGTTAATAGTTAATAGCGTACTTCTTTTTCTTGCTTTCTGTGGTATTCTTGCTAGTTACACTAGCCATCCTTACTGCGCTTCGATTGTGTGCGTACTGCTGCAATATTGTTAACGTGAGTCTTGTAAAACCTTCTTTTTACGTTTAACTCTCGTGTTAAAAATCTTGAATTCTTACTAGAGTTCCTGATCTTCTGGTGTCTGATCTGTATCACTACCATCGAATCACGAAAGTCT
+
ECBB@C@@?A:;9;;;=@@@@@A>@AAABBC?C@AA<AB>C7:65==<<:=@BA@@B99;@B@C?CBAAABB@@?@????.=>:9333(333;;2;8=4<A6;?;=88187675589;@@@<@:>::885866999<;?A>>>B@@??@??==:6)---)--)-4;=A;:8CA@9;5878)84:17////(/9///)/(/:;988<680/565)5//)/7060:=-//=<99>@<@:@>AA=<8<>A<@@@>>>AA>>>@@A???===<BAA>@<@A;;888-8?>>
@ATNG8:01171:05271
GATGGTAGGACGAGCGTCTGAGAGGTACTCATTCGTTTCGGAAGATACAGGTACGTTAATAGTTAATAGCGTACTTCTTTTTTCTTGCTTTCGTGGTATTCTTGCTAGTTTACACTAGCCATCCTTACTGCGCTTCGATTGTGTGCGTACTGCTGCAATATTGTTAACGTGAGTCTTGTAAAACCTTCTTTTTTTACGTTTACTCTCGTGTTAAAAATCTGAATTCTTCTAGAGTTTCCTGATCTTCTGGTGTCTGATCTGTATCACTACCATCGAATCACGAAAGTCT
+
//;;6:000::::?;;===BBBBB@CBABC;<5;;;;6;E?B@BDFEEBB>BCCCF?C?CDCC@C@CCCDBBBB@=@@@>@@'@@<BCCEGDCBB<A;<5<B7;;@A;;<0<CCCBCCDABBD@C@DCDCCDBB@CBCC?CCBBBACCCDCAAACCC@CBB=996:?ABBCBBBCE@CCCCC<C@C>BBBBBBB#BCEGD>EBBBHCCB;;:=DIEGCBABB@B@BD@DCDCCBBC>C@CCCCCC@C@A?ACAAACCCBBBDBBBCDC::9:BBBB?BAAA:::5;@@@
@ATNG8:01175:05270
GATGGTAGTGTCAGTGCGCGTCGTCCAGAAGATCAGGAGCTCTAGAAGAATTCAGATTTTTTAACACGAGAGTAAACGTAAAAAGAAGGTTTTTACAAGACTCACGTTAACAATATTGCAGCAGTACGCACACAATCGAAGCGCAGTAAGGATGGCTAGTGTAACTAGCAAGAATACCACGAAAGCAAGAAAAAAGAAGTACGCTATTAACTATTTAACGTACCTGTCTCTTCCGAAACGAATGAGTACTGTATCTATGTGTGCGCTACCATCGAATCACGAAAGTCT
+
::@?<@CCBBDCAA;CBABGB<ABD=ABC?AAABAC<@@B@A@ACD?BB?A=AAACCDDCC+C?BDCCEEEGICC>BBACFED2DB<A4999:*;CC@DBBBCGCCB>B@BA?BBB@BBCCDBBBBBACCCCCB?BCBB?CDCBBB??;A>BBB@BCCCCDBC@DCCCBB?995:AA9=?9992:@@;999999%9@:@???DBA@B:;7;>0//)/)/:>@@<@@AAABB?B?BBD>CBC@BBBDCCCEBCBBBBBBBBBAAABBCBB?BCAAA?AA@A@==9>000
@ATNG8:01179:05302
GATGGTAGCTCTGATGATATCTCCAGAAGATCAGGAACTCTAGAAGAATTCAGATTTTTAACACTGAGAGTAAACGTAAAAAGAAAGGTTTTACAAGACTCACGTTAACAATATTGCAGCAGTACGCACACAATCGAAGCGCAGTAAGGATGGCTAGTGTAACTAGCAAGAATACCACGAAAGCAAGAAAAAGAAGTACGACTATTAACTATTAACGTACCTGTCTCTTCCGAAACGAATGAGTAACACACTCTCATATGACACTACCATCGAATCACGAAAGTCT
+
55>>;ACCCBCAA@CCCCCBCBB?CCC@AA@@AA?C?AABB?@@>@@<??BB:;:DDD2B?CA98887@?BAD=@>>:<;;,000)-)...).-7(--89/.255/5577252816===AC?=>=>A@;;;D=AAAA=@??<<=//-/9<<A?B;;;;???<?AAA>><>B?ABA<?<656(8::4::9:9*8818;;;=>>A??;?=>777<A:>7678:===>>>>9>:===5=BB>A==;//(/<<;;@@A?>>>D@@@A@>>?:>;???:?AABBBB>BBBB
@ATNG8:01182:05284
GATGGTAGTAGTACACTAGTCATACCAGAAGATCAGGAACTCTAGAAGAATTCAGATTTTTAACACGAGAGTAAACGTAAAAAGAAGGTTTTACAAGACTCACGTTAACAATATTGCAGCAGTACGCACACAATCGAAGCGCAGTAAGGATGGCTAGTGTAACTAGCAAGAATACCACGAAAGCAAGAAAAAAGAAGTACGCTATTAACTATTAACGTACCTGTCTCTTCCGAAACGAATGAGTACGAGAGAGCACACGTGTCTACCATCGAATCACGAAAGTCT
+
8:::@AA>@A@B<=<;;;655::9>:@;9.4455594;.65@99599==9=<9:9>:@;<'@39955::::<<=4::<==;=*59254==>7@@@?CB;;6=<<@<?>@@>B:;79B@@@CBBDCECCBB;;7;;;;<@@@@CB;:7:=?;:89@@CBBBC?:98999>BB>BBB:<<><A7<<?<8999::%:A@>?=BB=>>:1615;@@;D<>=BBB=@@ABBAA?B9::C;::9=??779AABCAACB???FD?>>BAABBKAB;;;>;>@BBCCC>@@??
@ATNG8:01182:05313
GATGGTAGGCGACATACATACGCGCCAGAAGATCAGGAACTCTAGAAGAATTCAGATTTTTAACACGAGAGTAAACGTAAAAAGAAGGTTTTACAAGACTCACGTTAACAATATTGCAGCAGTACGCACACAATCGAAGCGCAGTAAGGATGGCTAGTGTAACTAGCAAGAATACCACGAAAGCAAGAAAAAGAAGTACGCTATTAACTATTAACGTACCTGTCTCTTCCAAACGAATGAGTACGATGAGATCTCGTGTGCTACCATCGAATCACGAAAGTCT
+
/:99<=<B?BBAA====>>>999=@055=6656;994;5;;>;;:=85505788955999'525=?;CDD>BBB;@B;;;;;*;C>A>BCC<CJJ@GCCA@@B::7<@BB?BBA?AABBCCDBCCCCDAAAEADDCC?BBBACBAA?BBBBB@BCCCCCBA@BCBBBB@CC@BBB999@@>8@<=999999.9A?BAAABBA@@;?<??AC<;7;ACBC@CCBBDDD>A>AA<ADD@AABCCDAAABBBBBAAAAABBBB@BBA=A:::;<><?A:::6;@@@
@ATNG8:01184:05295
GATGGTAGTGTCAGTGCGCGTCGTCCAGAAGATCAGGAACTCTAGAAGAATTCAGATTTTTAACACGAGAGTAAACGTAAAAAGAAGGTTTTACAAGACTCACGTTAACAATATTGCAGCAGTACGCACACAATCGAAGCGCAGTAAGGATGGCTAGTGTAACTAGCAAGAATACCACGAAAGCAAGAAAAAGAAGTACGCTATTAACTATTAACGTACCTGTCTCTTCCGAAACGAATGAGTACTGTATCTATGTGTGCGCTACCCATCGAATCACGAAAGTCT
+
>>>C@CCBBBFB@@@BBAAAC>BCD;;<FADCBBA@=@=@@BCCA@?@DADADBA88888)9<@AABAAAA99828??@AAA2CA>B=@@@7@BB?BIGCCCC;:8;@AA?B@@<@CA@ACCCAAADDCBBC@CBCB>@@AA@??A9@;@??<@ABBCBBCADAAABA?DC@AAA=@@9992:@@<@A@@@2AC?B@??BAA?@<?:>=BE7;5;=@?@<@BBBBCC@C?CCC>CBB?AAABBBBAAACCCB?>>BB?>>CC>>=@:@@@>=8>::9A@@9>000
@ATNG8:01185:05309
GATGGTAGCTCGCTGATGATATCTCCAGAAGATCAGGAACTCTAGAAGAATTCAGATTTTTAACACGAGAGTAAACGTAAAAAGAAGGTTTTACAAGACTCACGTTAACAATATTGCAGCAGTACGCACACAATCGAAGCGCAGTAAGGATGGCTAGTGTAACTAGCAAGAATACCACGAAAAGCAAGAAAAAAGAAGTACGCTATTAACTATTAACGTACCTGTCTCTTTCCGAAACGAATGAGTACACATCGTCGTGTCGTGCTACCATCGAATCACGAAAGTCT
+
//;<7<@@?@DCCBABCBCCCCCCC@CCC@CCCCCC@C@BBBBBCC@CC?B?BBBBCDDD2A?BCDBAAAAABC;CA:;;;;*;?<?2;;;7;EEADBCBBCC997;@CC?BBD?BBCCCBBBCCEDCCBBB?BBCE?BACB????;@?BBB@BBBCBCCC@CCCBBB@AA=:992999999+9992999999%:@;@979CDCCE9857<>>1838>BAB;;;AA@;;;0:=@BD@BDC?BBAAABBDCCCBBBCB??????ABBBC?BAAAC?CCDD?>>:>@@@
@ATNG8:01193:05281
GATTAGGACGAGCGTCTGAGAGGTACTCATTCGTTTCGGAAGAGACAGGTACGTTAATAGTTAATAGCGTACTTCTTTTTCTTGCTTTCGTGGTATTCTTGCTAGTTACACTAGCCATCCTTACTGCGCTTCGATTGTGTGCGTACTGCTGCAATATTGTTAACGTGAGTCTTGTAAAACCTTCTTTTTACGTTTACTCTCGTGTTAAAAATCTGAATTCTTCTAGAGTTCCTGATCTTCTGGTGTCGTCTATCATGTACTACCATCGAATCACGAAAGTCT
+
A?:749.4444444:::9;?@B?BACCA;;7;;;A8?@:@<9:5=>CC?ACB;:89>@@AC7;59>99;;<<<555555$5;.45C@2////)/:738:,//97/5.59<:::55.44:7=:>>>CBBBC>ABBB>CCCCCBB;;;;;B@;;:@BAB@CFAD6;:;;:>BBC>@BCCC;C=A:;;CCC2BBBBB7;;;;BCB@@@?AAA@2B@@@@<@=@@<@;:;@@@>C@@@@@DD>AAC?B<;:>@;;9>B@A@?>>A::4::99@=????:::,9999
@ATNG8:01193:05295
GATGGTAGAGAGACTGTAGCGCACCCAGAAGATCAGGAACTCTAGAAGAATTCAGATTTTTAACACGAGAGTAAACGTAAAAAGAAGGTTTTACAAGACTCACGTTAACAATATTGCAGCAGTACGCACACAATCGAAGCGCAGTAAGGATGGCTAGTGTAACTAGCAAGAATACCACGAAAAGCAAGAAAAAAGAAGTACGCTATTAACTATTAACGTACCTGTCTCTTCCGAAACGAATGAGTACTGCGTCTCACTCTCGCCTACCATCGAATCACGAAAGTCT
+
55>>9CBCBABDBBBCCBCBBA999.;AC?CBCC@@<@=AAB@@@D@CC?B@???BBDED2A?BBCAAADBBBB;BA;;;;;*:@<>9CCC:CDHACCCCBAA997;?CC?BBC?BBCCCBBACCCDBBBBB?BCCC?BBCBBBBA<B@CBA>ABBCCCCC?CBBBBC@BB@BBB9==9:9:+:::3:>>>@@(@C@B?>?CCCAB=;7:<>>1718?BAA?BC@@@BB@F@BBB>BBB@BBBBBBBBBBB@@@AACABBBBC@BCB@CBBBB?BBBBBAA<AAAA
@ATNG8:01194:05314
GATGGTAGCACACGAGATCTCATCGTACTCATTCGTTTCGGAAGAGACAGGTACGTTAATAGTTAATAGCGTACTTCTTTTTCTTGCTTTCGTGGTATTCTTGCTAGTTACACTAGCCATCCTTACTGCGCTTCGATTGTGTGCGTACTGCTGCAATATTGTTAACGTGAGTCTTGTAAAACCTTCTTTTTACGTTTACTCTCGTGTTAAAAATCTGAATTCTTCTAGAGTTCCTGATCTTCTGGTATACACACTCGCTCGCTACCATCGAATCACGAAAGTCT
+
59CC9BBCCCCC99;A@BCCCCGGCBBBDCCC?BAAB=BBAD@CBBBCDC@BCB;;7;;AABC@E?BBCBEBBAA9@=<=<,8@:@AAC>BBBC@BBB?BC999AAAA@BAAACCBB?ABB@B?BB@B@===>B@?@<??::;;;@@>>>@????7;:;<@F>D;AAAA??>>>;>@@AB5B;>:====<*<<///)/99///;76;8=<=;)55888285>>3<=99225:>;@>==88279:59<9=>>>=>D=:::///<;;6?>>AB<@@@???A:B>?>
@ATNG8:01203:05305
GATGGTAGTGATACAGATCAGACACCAGAAGATCAGGAACTCTAGAAGAATTCAGATTTTTAACACGAGAGTAAACGTAAAAAGAAGGTTTTACAAGACTCACGTTAACAATATTGCAGCAGTACGCACACAATCGAAGCGCAGTAAGGATGGCTAGTGTAACTAGCAAGAATACCACGAAAGCAAGAAAAAGAAGTACGCTATTAACTATTAACGTACCTGTCTCTTCCGAAACGAATGAGTACTGCGTCTCACTCTCGCCTACCATCGAATCACGAAAGTCT
+
BBCC@CCBBBBCCCDCCBBBCCCAA?BCF@CCCC@@?A@CCBBCCC?BB?B????@?;;<+@>CBBBBCCBBBB<?>AAAAA2BB?B=BBB:CCB@DCCBBBC;;:;@CC?C;;:;CCBBBCDBBBCCCCCEACB??<@AAABBBB?B?B::8;BABABCC@DCCCCC@AA=???9>>@@>5?9939@@@A2AC@B:9:CCC@@;>;?@>A:>:=BC@@>@BBBACC@C@BBB=AAA?BBBCCBBBBB@AACBCDCCCCDD@C@@?ACCBB?CCCC;;;0;<;;
@ATNG8:01205:05270
GATGGTAGAGTATCATGTGTATCTCCAGAAGATCAGGAACTCTAGAAGAATTCAGATTTTTAACACGAGAGTAAACGTAAAAAGAAGGTTTTACAAGACTCACGTTAACAATATTGCAGCAGTACGCACACAATCGAAGCGCAGTAAGGATGGCTAGTGTAACTAGCAAGAATACCACGAAAGCAAGAAAAAGAAGTACGCTATTAACTATTAACGTACCTGTCTCTTTCCGAAACGAATGAGTACACATCGTCGTGTCGTGCTACCATCGAATCACGAAAGTCT
+
:;CE@CBCBBACCCCCCCCAA?A@@=@BC@CCCDCB?B?BBBBBCC@CE?B@CDC>>???1>@DCCCCCCCCCC>CCCCDDD1CFAD@CCC=CFEGIBBBBB@@C<@<@A:=88049;<ABBBBBBBAAACC=@C999;CCBCCBB?C@C:9;:CCDCBCC@DCAABA?BB?BCC>@?777)99939=<=?1?B?C???BBBCD?B?BBB@7:7;BDCC@BBBBA;::7;?ADE>CBC?BBBBBCCCDA@@BCCEBBBAA@CBDCB?CCCBC?CBBB@@?9@???
@ATNG8:01205:05302
GATGGTAGTGATACAGATCAGACACCAGAAGATCAGGAACTCTAGAAGAATTCAGATTTTTAACACGAGAGTAAACGTAAAAAGAAGGTTTTACAAGACTCACGTTAACAATATTGCAGCAGTACGCACACAATCGAAGCGCAGTAAGGATGGCTAGTGTAACTAGCAAGAATACCACGAAAGCAAGAAAAAGAAGTACGCTATTAACTATTAACGTACCTGTCTCTTCCGAAACGAATGAGTACGTGTGCGACGTGTCTCCTACCATCGAATCACGAAAGTCT
+
:<AB?BABBBBAACCBBAA;;<<>><==BBCBCBCB@B@BDBDCBC=AA8958??@@??:+>8DC???@@@>==3??@@BCC0<<599>=>.>@@;?AA@CA@@B=A>BB?CBB?B@@@@;;;CCECCCDCB>A@;:6;BBAAAAA>B>B;;6;B@@AA@@@CDEDAA>AC?AAA<@@@@@9?==;?BBBB3BB@BBBBBBA=?48187>>5:7:ABBB>A@????>:=:789-8??;BBBDBBBAAABBCBABB???A>>:<@=8==>==5;;A??;;7;000
@ATNG8:01210:05283
GATGGTAGGCGACATACATACGCGCCAGAAGATCAGGAACTCTAGAAGAATTCAGATTTTTAACACGAGAGTAAACGTAAAAAGAAGGTTTTACAAGACTCACGTTAACAATATTGCAGCAGTACGCACACAATCGAAGCGCAGTAAGGATGGCTAGTGTAACTAGCAAGAATACCACGAAAGCAAGAAAAAAGAAGTACGCTATTAACTATTAACGTACCTGTCTCTTCCGAAACGAATGAGTACAGGGAGTACGATATGTCTACCATCGAATCACGAAAGTCT
+
@ACC?CCC@9:9AB=BBGGCCBBDD@BBC@CBBB@@=@<ABCCCBB?BC?A?AAA:;;;;*;?BCJDDCCCCBB=B@?@CCD1CB=@2999.;CC?CBBCBBCA@=@@CC@BCC@CCCBCCBABCCCCBCCCACCA@?@BBBBBBB?BADAA?@CBBBBBD@CCBDDC@??=?BA<@@:::,7;;5878899%9==?979CBBBC=>==@AD;;7;?CCCABBBBBBB?B?@@@;@CB=AAAABAA>>>:>AACBBBCAAABBBBB>@AA?:5;=:<887-8>>>
@ATNG8:01210:05304
GATGGTAGCGAGCGAGTGTGTATACCAGAAGATCAGGAACTCTAGAAGAATTCAGATTTTTAACACGAGAGTAAACGTAAAAAGAAGGTTTTACAAGACTCACGTTAACAATATTGCAGCAGTACGCACACAATCGAAGCGCAGTAAGGATGGCTAGTGTAACTAGCAAGAATACCACGAAAGCAAGAAAAAGAAGTACGCTATTAACTATTACGTACCTGTCTCTTCCGAAACGAATGAGTACTATGTAGAGCTCTATACTATCGAATCACGAAAGTCT
+
BBCC??;BBBC@@ABDEFFDCBBBGICFC@CBBB@@<@=@@DCDCC?:97:=AABBBDCD5C@CCBBAGCGGCD>CCBBBAA0AA=@?AJJ;DEDBBCCCBBCBBAC@CE?BBC?BBCCAAADBBBCCBBBCBCCBC@CCCCCCBB?B>B:;:;CCCCJBB@BBCBBB@CD@A@?=??>?<8<8939===>.=A=@@A@A@A994:=AACC?BCBCDC@BBAA@A@AD@EDD=BCC@BBCBBBCCCCBBBBBBBBBB:::BBDBAAB@CCC<<;D=C@@@
@ATNG8:01212:05312
GATGGTAGAGAGACTGATAGCGCACCCAGAAGACTCAGGAACTCTAGAAGAATTCAGATTTTTAACATCGAGAGTAAACGTAAAAAAGAAGGTTTTTACAAAGACTCACGTTTAACAATATTGCAGCAGTACGCACACAATCGAAGCGCAGTAAGGATGGCTAGTGTAACTAGCAAGAATACCACGAAAAGCAAGAAAAAAGAAGTACGCTATTAAACTATTAACGTACCTGTCTCTTCCGAAACGAATGAGTACTATGTAGAGCTCTATACTACCATCGAATCACGAAAAGTCT
+
8:;;8=<:?758.-------/<:///)/--05--////7;:>BB@?;9378-35;;>??CBC1C@B?;8;7///888(//688888#/33849;99$3333(333889;333(33784222488:9>?>>>@9::@@@@8<000+/777:@?A;A?A@@=@@>9:9@?;??A?>?=>><==<<>>7777(777/777773#73,333389755-22'2222+2389?AB8:6>C;;??C????8==@-0077///9///99/33:888::7999:388866268999:::-9>>8
@ATNG8:01212:05316
GATGGTAGTACATGATAGACGACACCAGAAGATCAGGAACTCTAGAAGAATTCAGATTTTTAACACGAGAGTAAACGTAAAAAGAAGGTTTTACAAGACTCACGTTAACAATATTGCAGCAGTACGCACACAATCGAAGCGCAGTAAGGATGGCTAGTGTAACTAGCAAGAATACCACGAAAGCAAGAAAAAAGAAGTACGCTATTAACTATTAACGTACCTGTCTCTTCCGAAACGAATGAGTACGATGAGATCTCGTGTGCTACCATCGAATCACGAAAGTCT
+
<==C@CAAACCBCBBCBB@@@@@AA@BBB?BCCC@@<@@BABBBBG@CC@C@A@ACDDDD5C>BBCCCCCECEE>BBBBBBB5BD=B=AAA9BBB?CBDCBB@00+0:<<8>AA=ABAC?@AABBCCAA@CCBCCCC?BBBB>@@@6;5;BB?BHCCCCA@?@BCC@?>?B?BDC@BB???9?=>:>===<?'=@<@999A@@AA3:49?AA=B>A@DAA=ACBBCDE@D?BBD=CBB@BBBBBCCBCBB999AA9:9CBBBBCAA>ABBBB;@@AABCD:@:;:
@ATNG8:01164:05365
GATGGTAGCATCATGCATATCTCACCAGAAGATCAGGAACTCTAGAAGATTCAGATTTTTAACACGAGAGTAAACGTAAAAAGAAGGTTTTACAAGACTCACGTTAACAATATTGCAGCAGTACGCACACAATCGAAGCGCAGTAAGGATGGCTAGTGTAACTAGCAAGAATACCACGAAAGCAAGAAAAAGAAGTACGCTATTAACTATTAACGTACCTGTCTCTTCCGAAACGAATGAGTACGATGAGAGAGCTCTCTCTACCATCGAATCACGAAAGTCT
+
ADCC=@:9544=556;>>=<:;900*///)/:44443939786.--(---38:=<=>==+:6:3338:::<==39944444$4:5:.444&5;;6<666>@<=B4:2:>;?A?<@ACCBBBCCCCGCBBBA@BBBC?CBBBBCBB?B@BBE=A@<;;9>?:??><;8-33-333,3777<1888699999'33,333333;;92616855,2,2:==>?=655;<=17-377*3884897789999:;99>888::8777:::939///8695<8;991----
@ATNG8:01166:05329
GATGGTAGCACACGAGATCTCATCGTACTCATTCGTTTCGGAATGAGACAGGTACGTTAATTAGTTAATAGCGTACTTCTTTTTCTTGCTTTTCTGTGGTATTCTTGCTAGTTTACACTAGCCATCCTTACTGCGCTTCGATTGTGTGCGTACTGCTGCAATATTTGTTAACGTTAGTCTTGTAAAACCTTCTTTTTACGTTTAACTCTCGTGTTAAAAATCTTGAATTTCTTCTAGAGTTCCTGATCTTCTGGTGTCTGATCTGTATCACTACCATCGAATCACGAAAGTCT
+
BCCC@BBBB@BA595;;>@@@:66BB;;;==BACACA>>>*0)////7/9405><:93=.9.44;38055::::::;8;;;;;+:9393333&333<<488=5:963338252'2765555505AD<A<;886:77;7=>>>:>@>@@A?>>?>>>@::83---3---(-499><??A::7:6;;;-6)-)-----(-7779-6/7=665<=9:/5555'29;48;)//)//(/::9>>@<A<>><AAA<AAA<>>>>:AABBBBBBBAAABBB>BCBBC@BABCCCD>BBBB
@ATNG8:01170:05348
GATGGTAGTAGTACACTAGTCATACCAGAAGATCAGGAACTCTAGAAGAATTCAGATTTTTAACATCGAGAGTAAACGATAAAAAGAAGGTTTTACAATACTCACGTTTAACAATATTGCAGCAGTACGCACACAATCGAAGCGCAGTAAGGATGGCTAGTGTAACTAGCAAGAATACCACGAAAGCAAGAAAAAAGAAGTACGCTATTAACTATTAACGTACCTGTCTCTTCCGAAACGAATGAGTACACATCGTCGTGTCGTGCTACCATCGAATCACGAAAGTCT
+
444;5<@DBEECD@=======:5545:44.4:5959.5.55;99994994969>?;9;::'98=995<;;9;777.////////$//)328;<+888/34=<?;=899(78<<4::;8=<<:@ECDCCCDCBBBB?CCCC?B@@@ABBC>C@CAA?ABDCCCCC?BBBBBB?AA=ABA9==:::,7;;9899999%9?@A97:BA>??7;79?AA6;7;@DCCACBBAACB?B?BBB=BAA>ABBCCCCCCCCCDBBBAAABCBBBBBC@BBAAC?FCBB???9?A@A
@ATNG8:01171:05326
GATGGTAGGCGTGTGAGAGTCTGCCCAGAAGATCAGGAACTCTAGAAGAATTCAGATTTTTAACACGAGAGTAAACGTAAAAAGAAGGTTTTACAAGACTCACGTTAACAATATTGCAGCAGTACGCACACAATCGAAGCGCAGTAAGGATGGCTAGTGTAACTAGCAAGAATACCACGAAAGCAAGAAAAAGAAGTACTCTATTAACTATTAACGTACCTGTCTCTTCCGAAACGAATGAGTACGATGAGATCTCGTGTGCTACCATCGAATCACGAAAGTCT
+
;<BD@ECB?BBCCCBBCCC@@A;;;)5A@?CDAAAA=A<A@CB;;;@@A>A@CC;;;@@@,@?BAAAAADCFFD=AAABEDB3??:=9===5?@A>BBBBCCBAA>A?A;76//*/;766<=>=>>?A@@?A<AACC;@;=<?=994;;@?B@BAAABBCD?CBB@8999D@DBB<???AA29:A=ABCCC38838@=<<<///(/*/7;;8=:====@=@=>=>>A9=9===5=>>;>@AAA@@>=888?????AA=====B@@<@@B><;>??@@@?:@???
@ATNG8:01173:05337
GATGGTAGATATATGCACGCTCTACCAGAAGATCAGGAACTCTAGAAGAATTCAGATTTTTAACACGAGAGTAAACGTAAAAAGAAGGTTTTACAAGACTCACGTTAACAATATTGCAGCAGTACGCACACAATCGAAGCGCAGTAAGGATGGCTAGTGTAACTAGCAAGAATACCACGAAAGCAAGAAAAAAGAAGTACGCTATTAACTATTAACGTACCTGTCTCTTCCGAAACGAATGAGTACTGTATCTATGTGTGCGCTACCATCGAATCACGAAAGTCT
+
CCBB@BEEBCBCC@BCCDCBBBAA@@DCCACBBB@@?A@DDCACBC>BB@B>@@?<;;;=)=<CBBABBBB???8<>@@ABB5AA=?5;;;*;BC?CBBBCCB;;7;=BB?BDC@CBBBBCDCBBCCIHGCC?BB;;7;BBCBBBB?B?B@@>@CCCBDDC?AABCBB?BA?BCC?AA99928=>:99::99%9?;>?>@CBBBB<?<=?==3;5;@CCC@BBBBBBD@D?BCB>AEE@BBBABBBBBBBBBBBBBCD@A@CBBBA?BB@>>;>>@<@@?9@@;;
@ATNG8:01173:05338
GATGGTAGCGCGACGAGCGTAGACCCAGAAGATCAGGAACTCTAGAAGAATTCAGATTTTTAACACGAGAGTAAACGTAAAAAGAAGGTTTTACAAGACTCACGTTAACAATATTGCAGCAGTACGCACACAATCGAAGCGCAGTAAGGATGGCTAGTGTAACTAGCAAGAATACCACGAAAGCAAGAAAAAGAAGTACGCTATTAACTATTAACGTACCTGTCTCTTCCGAAACGAATGAGTACTCGTCTCACTCTCGCCTACCATCGAATCACGAAAGTCT
+
66;;;>A==========A@AAC>B?6BBD?CCDDB@?AABBBAACC?BA?B?BA@@ACCC3C>AABBCCABBBB<CCBBBBA2AA>B5;::6;BE?CCCCCCC@?>@@BE@CCD?BBAABCCBCCCCDCCCC?CCBB?BBBBCBBB>B?B@@>ABBCCCBC?CCCABA?CC@AAA<>>A@@8@==999999(9@>AAAAB@@==:=;?>AA:=:==A@A=AAABBBCAC?CCC>AAA>AABBBCBBCB???BBBBCCCCC?BAA?CCDBB?BBBBBBA<B;::
@ATNG8:01174:05358
GATGGTAGAGAGAGCTCTCTCATCGTACTCATTCGTTTCGGAAGAGACTGGTACGTTAATAGTTAATAGCGTACTTCTTTTTCTTGCTTTCGTGGTATTCTTGCTAGTTACACTAGCCATCCTTACTGCGCTTCGATTGTGTGCGTACTGCTGCAATATTGTTAACGTGAGTCTTGTAAAACCTTCTTTTTACGTTTACTCTCGTGTTAAAAATCTGAATTCTTCTAGAGTTCGATCTTCTGGCTCTCGTAGACAGATACTACCATCGATTCGAGGAAGTCT
+
CAAA@A;ABCCBBBBBBBCECC<9;BBBBBBC@CBBD>CCAC@CBBBBBC??AA;;79<@ACC@E>AABBBBBBB?CCCCC3BB?B@@@<A;?B>BBB?AA98:@A9959ABABBBB@BB><A;?>>::;;;=?>>B;??BA@@@===<<<<9:;188C<AA:=:=?;;;>===178<==/=9>8=:::;+9;///)////877:;;/7687(58//8(/*/;7>==@;>=<@::8::5:@A:>>;;;@@@@>>>>>>>>BAA<@???AD=AA:;8:=B>>>
@ATNG8:01177:05330
GATGGTAGGAGACACGTCGCACACGTACTCATTCGTTTCGGAAGAGACAGGTACGTTAATAGTTAATAGCGTACTTCTTTTTCTTGCTTTTCGTGGTATTCTTGCTAGTTACACTAGCCATCCTTACTGCGCTTCGATTGTGTGCGTACTGCTGCAGTATTGTTAACGTGAGTCTTGTAAAACCTTCTTTTTACGTTTACTCTCGTGTTAAAAATCTGAATTCTTCTAGAGTTCCTGATCTTTCTGGTATACACACTCGCTCGCTACCATCGAATCACGAAAGTCT
+
@@DE@BBC@CBBBA=>AABBBBDEBCBBBA;;2;AA@<@B=@7966?>AB?BBB@@=@;??9:69:=<<<>>;=C>BBBBB3BA=<7733&38;?9?>B?AA=@AA?9948;<>????;=<<3:6;>AA>>>A<??@A:=;;<;;ABAB@@?888>;;6616A<A;@55277888385555)506167:::.:::=>8=>B@?>>=//)/776)6;=;:7:<AA8<;@@;;;<@=AA==;;;3;>?;@;;;?===AAAA???B@@@@=@@@@@;>>AAAAB9???A
@ATNG8:01179:05323
GATGGTAGTACATGATAGACGACACCAGAAGATCAGGAACTCTAGAAGAATTCAGATTTTTAACACGAGAGTAAACGTAAAAAGAAGGTTTTACAAGACTCACGTTTAACAATATTGCAGCAGTACGCACACAATCGAAGCGCAGTAAGGATGGCTAGTGTAACTAGCAAGAATACCACGAAAGCAAGAAAAAAGAAGTACGCTATTAACTATTAACGTACCTGTCTCTTCCGAAACGAATGAGTACGATGAGAGAGCTCTCTCTACCTTCGAATCACGAAAAGTCT
+
95<<:<BBBBB@@ABBBABB9;;BC?CEE@CBIGCB?B?BCCDFCC@CC?C>AABBBLHE5B@CBCAAAHCCDG?AAABBBB5A@AD@CCC;CECABBBBAAA9;;,;=?@<@BD<??BBCBBBCCBCBBB@A<ABBB?CCBACB;:6;>B<;:<CCBBCCB@BBBBBB:;;@AAA=AA@@@9:::;?@@@@A(AB?B???BBBBC@C>AABF?B?BBCCCGHHBBBBB?A>@@@;@BB@;<<CDCBBA???:9:@AABBABABBBB?B99:E?AA@>8788(8<:<
@ATNG8:01182:05358
GATGGTAGTGTCATATGAGAGTGTGTACTCATTCGTTTCGGAAGAGATAGGTACGTTAATAGTTAATAGCGTACTTCTTTTTCTTGCTTTCGTGGTATTCTTGCTAGTTACACTAGCCATCCTTACTGCGCTTCGATTGTGTGCGTACTGCTGCAATATTGTTAACGTGAGTCTTTGTAAAACCTTCTTTTTTTACGTTTACTCGCGTGTTAAAAATCTGAATTCTTCTAGAGTTTCCTGATCTTCTGGTCTACTACACTGTACTCTACCATCGAATCACGAAAGTCT
+
BACD@DBBBABBDBBBCCCFBBCCCBCBCCBB@BBBC=CG?B?BBCDFDD?ACCDDAC@CCCD@F@CCCDBBBBB?BBDBC1CC>CABC=DC?@>@DD?@@9;:BCCE@DCCCCCCCACCC@C@BBBBAAAB?BCED@DDDBBCCCCCCCCBBBC?B@A<992;5;ABCCCC;;;0<A@@A:B@C?BBBBBBB#BBBBC>CCDCCCCBBC@CDDD5CCCBC;@;:96;CCCA;;;0;=BBDDCB@A;;8;CCGCCCJDEDDCCCDCCBB?ACDBB?BCCCBBB<B:::
@ATNG8:01188:05358
GATGGTAGCGCACACATAGATACAGTACTCATTCGTTTCGGAAGAGACAGGTACGTTAATAGTTAATAGCGTACTTCTTTTTCTTGTCTTTCGTGGTATTCTTGCTAGTTACACTAGCCATCCTTACTGCGCTTCGATTGTGTGCGTACTGCTGCAATATTGTTAACGTGAGTCTTGTAAAACCTTCTTTTTACGTTTACTCTCGTGTTAAAAATCTGAATTCTTCTAGAGTTCCTGATCTTCTGGGTGTATCAGCGAGTATCTACCATCGAATCACGAAAGTCT
+
<<44.4::4;5A@>@@@@>?9>956<=@=C@@=<;;C=AA=@<@<CDCCIACCAAAACABBCJAI@BBCCCCBBC>AB@A@,@@<000>@9=9;;.954.4:54444;B=CCCBCBCC@BBDAC@BBBBBBCD@BBCC@CCCCFCCBBCCBBBBCC@CCC@:::;?BA@@@BBBB@CCCDD;D?B>;;;;;*;@;;;0;<;;@A@@@A>BCDD5BAA@B>B?BB@CCDDBAB?A@DCEBCB@A;;;0;;;ACCDBBBCBAACCC;;8;;<BC@C;;;BCC>AAA@
@ATNG8:01191:05329
GATGGTAGTATATCGCGTCGCTATCCAGAAGATCAGGAACTCTAGAAGAATTCAGATTTTTAACACGAGAGTAAACGTAAAAAGAAGGTTTTACAAGACTCACGTTAACAATATTGCAGCAGTACGCACACAATCGAAGCGCAGTAAGGATGGCTAGTGTAACTAGCAAGAATACCACGAAAAGCAAGAAAAAAGAAGTACGCTATTAAACTATTAACGTACCTGTCTCTTCCGAAACGAATAAGTACCTAGATATACGTATAGCTACCATCGAATCACGAAAGTCT
+
55>>:=ACCCC;;;;==>BBCCCBC@C@@=@CC;;:?B?AAABBBC@BC@B?@A<<9EDE1B?BABCCCCCHDD<?@@@>??,=?9=.:::4:CC?;;;A?>>@A=A?@@=@BB@CCBBDCCCCCCDCCC@@=@DA@6;;B;;;;:6;?@@@?BA@?BC@@>@ABA?@;::57?>8=73333&37718;BBBB(BB?@BBBBA@@;178)8==>;A;>;@@A=@@@????=B??@A9@==:00+/===;B>>?BBBBBB@?@BB??;;5:>>?A===888AA9>=>=
@ATNG8:01192:05345
GATGGTAGAGAGACTGTAGCGCACCCAGAAGATCAGGAACTCTAGAAGAATTCAGATTTTTAACACGAGAGTAAACGTAAAAAGAAGGTTTTACAAGACTCACGTTAACAATATTGCAGCAGTACGCTCACAATCGAAGCGCAGTAAGGATGGCTAGTGTAACTAGCAAGAATACCTCGAAAGCAAGAAAAAAGAAGTACGCTATTAACTATTAACGTACCTGTCTCTTCCGAAACGAATGAGTACGATGAGATCTCGTGTGCTACCATCGAATCACGAAAGTCT
+
:=>>@CBCCCCBBCCBBBCCCBBBB=BAA?BCCBBB>B@AAABAAA@CCACAAAAAACCC3C?BBAAAAAAACC=BABBDEE5A@<@5;;;.;AB>B;;;BBD;;6;=AA=CDC@DCCBCCCCCBBCBBBCB?CCCC@BAABCABB=@?@BB?CCCCCDAA>ACCDCC=AB@BAA>ABAAA;@>>;99::99%9?<A:8:@@A=A;@:<<=A1818>A;;8;@@@?BB?B@CBB=BCC@AAACCCCCCDBBBB?>>A>>??AAA@@<@AA@@<?><:;;;0:?<?
@ATNG8:01195:05367
GATGGTAGCTATACGTATATCTATGTACTCATTCGTTTCGGAAGATACAGGTACGTTAATAGTTAATAGCGTACTTCTTTTTCTTGCTTTCGTGGTATTCTTGCTAGTTACACTAGCCATCCTTACTGCGCTTCGATTGTGTGCGTACTGCTGCAATATTGTTAACGTGAGTCTTGTAAAACCTTCTTTTTACGTTTACTCTCGTGTTAAAAATCTGAATTCTTCTAGAGTTCCTGATCTTCTGGTAGAGCGTGCATATATCTACCATCGAATCACGAAAGTCT
+
56CC:<CBACCCCBCCCDBBCDCCCCBCBCAA?ACCC>BCADACAAACCC?CCCCC?B?BBBC?C?BBBAABCBA>>>===.?A?CBAA9BCBB>BBB>@B===>DBB?ABCCBBBC?A>>;@<AAAAAAAA<A@@@:@AA>;;=?AAA@@>==><???<AA=A<===ABBAAA<A>>>>6>=A;;;:::):>::;1;>=889A=>=5;;;;+;>??@=D<??<@A@@====B<??@@@@7;;B=A@A888@???ADA?>>>>@B=A;:;@<@@A??CA;A>>>
@ATNG8:01197:05345
GATGGTAGTACATGATAGACGACACCAGAAGATCAGGAACTCTAGAAGAATTCAGATTTTTAACACGAGAGTTAAACGTAAAAAGAATGGTTTTACAAGACTCACGTTTAACAATATTGCAGCAGTACGCACACAATCGAAGCGCAGTAAGGATGGCTAGTGTAACTAGCAAGAATACCACGAAAGCAAGAAAAAAGAAGTACGCTATTAACTATTAACGTACCTGTCTCTTCCGAAACGAATGAGTACAGAGAGTACGATATGTCTATCGAATCACGAAAGTCT
+
<<>D@CC?AAEBABBB@@>=0//;<6:;<8<>><00+/)/7:897;+0/)/5/4566==>*=5;56599<55.55)////:<:)<;)//)///&/;;)66665<=;;;6;:BB=B??7;;@<?@<<==>?;<<B@=@CCC>A@CBCBBB@CADBB=B;;;C@AA@BBEDBC?CC?AA@:=;787-3882877777$6636///::;;==;78;<<7<<>>@@@=BAA@@@B?D@BCI?DCC;;;CBBBBBCCCCABDCABB?>?AA@@ABAA=AAAA>>=8???>
@ATNG8:01198:05328
GATGGTAGTGCGTGAGAGAGAGACCCAGAAGATCAGGAACTCTAGAAGAATTCAGATTTTTAACACGAGAGTAAACGTAAAAAGAAGGTTTTACAAGACTCACGTTAACAATATTGCAGCAGTACGCACACAATCGAAGCGCAGTAAGGATGGCTAGTGTAACTAGCAAGAATACCACGAAAGCAAGAAAAAGAAGTACGCTATTAACTATTAACGTACCTGTCTCTTCCGAAACGAATGAGTACGAGAGAGCACACGTGTCTACCATCGAATCACGAATGTCT
+
>>CD@BB?AACCCCCBCCA@AAAAA:@BB@CDCDCC?B?BBCCCBB@CC@B?AAB9:999$86@?BBBBABA@@:?@B@@AA5AC>C5;;;&9?@;@::9CAAAB?C?BB@CDD@DCDCCBBBBBCCCCCBE@FDBC?BBB@BB@@<A=B@@>@BCCCCBB@BCCCCC@CB????=??BBC:BAA=@BBBB3BB@CAAABBBAD<>9??=>8=8=8;;B@CB<<;CD?B@BCC>CBE@@@@BCCBBBBBCAAAACBBBBBBBABB@C>?<@<>=AA@@;@@;;:
@ATNG8:01199:05359
GATGGTAGAGTATCATGTGTATCTCCAGAAGATCAGGAACTCTAGAAGAATTCAGATTTTTAACACGAGAGTAAACGTAAAAAGAAGGTTTTACAACACTCACGTTTAACAATATTGCAGCAGTACGCACACAATCGAAGCGCAGTAAGGATGGCTAGTGTAACTAGCAAGAATACCACGAAAGCAAGAAAAAAGAAGTACGCTATTAACTATTAACGTACCTGTCTCTTCCGAAACGAATGAGTACTACTCTCAGAGACACACTACCATCGAATCACGAAAGTCT
+
9:?A7;@D@@@CB>=666>@@969A=A@?5>?<4555:8<<=CBBC?BB>B?BB@@@BBB1C@CBBBBDC<:<<.:@99555$5<7<4;;;0;;@=@99;ACC;;;/98<A=BBB6;:==CBBBBBBCCIFCD@BBBD@CBBBBBCB8:9:BB?DCCBBBDD@BBBB:94:A39:A199999,3773377373#73/389?=;=@<,0*/997)/)/8AAA@BBBBABA?A@CCC=BCC@CBBBCBBA@@BBBCBB???A????CAA?BBBBB?CBBB;;;8;A@A
@ATNG8:01200:05346
GATGGTAGGCGACATACATACGCGCCAGAAGATCAGGAACTCTAGAAGAATTCAGATTTTTTAACACGAGAGTAAACGTAAAAAGAAGGTTTTACAAGACTCACGTTAACAATATTGCAGCAGTACGCACACAATCGAAGCGCAGTAAGGATGGCTAGTGTAACTAGCAAGAATACCACGAAAGCAAGAAAAAAGAAGTACGCTATTAACTATTAACGTACCTGTCTCTTCCGAAACGAATGAGTACAGAGAGTACGATATGTCTACCATCGAATCACGAAAGTCT
+
;=CDACCC?CCCCBBBCCCCBA@BC@BBDACCDBBC?B?AABBCCC@BB>@<?>@;;;;;;%;=@ABCCICCCBC>CCCDDDD0CB=C4:::-;BC>BBCBDBB;::<@CC@BBC?ECCDDDBBBAAACCCDG?CCCC@CBDCBBBB;?:A@@=ABBBCCCC@CCDCAA>AA?AAA?@@999.8>><9999:9%0;:=000@@CEB?B>A@BC999:BBBC@BBCDCCB?BACCC=CBB?AACCCCCBAAAABBCC@@@BCBBBB@@<@BBBB>BBC@>@A9A<:9
@ATNG8:01200:05360
GATGGTAGCGCATATCAGCGCAGCCCAGTAGATCAGGAACTCTAGAAGAATTCAGATTTTTAACACGAGAGTAAACGTAAAAAGAAGGTTTTACAAGACTCACGTTAACAATATTGCAGCAGTACGCACACAATCGAAGCGCAGTAAGGATGGCTAGTGTAACTAGCAAGAATACCACGAAAGCAAGAAAAAAGAAGTACGCTATTAACTATTAACGTACCTGTCTCTTCCGAAACGAATGAGTACTGCGTCTCACTCTCGCCTACCATCGAATCACGAAAGTCT
+
<;<B?B?;A>CC@?CCCCBBBBBCB=BC<<>><<;;1505==<==B?AA?A@AA;??@@@.:69@@@BCCCCCC>BADDEEE3BB?B8;;;6;AA=BCAA@AC;;8;>AB>BBIACBCBBBDBBBCCCDCBCAHEBA>BBABBA@@<A?BBC@CCFCCDCB@CBBBBB=@@=@CB?BB::939=<;9:::::%9;97ABB=?CCB7773?AA4:59ACBB?BAAAADM@C?BBD=BBB?BBCCBBABCBDBBBBBCBBBC@@=@AA=@AA;;9;DDBHCC?CCCC
@ATNG8:01201:05325
GATGGTAGCGCGACGAGCGTAGACCCAGAAGATCAGGAACCTCTAGAAGAATTCAGATTTTTTAACACGAAGAGTAAACGTAAAAAGAATGGTTTTTTACAAGTACTCACGTTTAACAATATTTGCAGCAGTACGCACACAATCGAAGCGCAGTAAGGATGGCTAGTGTAACTAGCAAGAATACCACGAAAGCAAGAAAAAAGAAGTTACGCTATTAACTATTAACGATACCTGTCTCTTCCGAAAACGATGAGTACGATGAGATCTCGTGTGCATCGAATCACGAAAGTCT
+
<<>DAED@;55<99;>@@@@@?:;:)5<<7>AAA<<8<*0*0////7188495866//////#/)/66//(/6669;/8344444$4:.558:::::%7<970//<<A>=;;;4;<@C:?;;@8?@A@@?:<69666>;@@?@ACC@BBACCCCC>B=B:96:>?@DC>C>::8>@@=BE@CDC077737)333.3=CCCF':9433,38;9::@>B?B;;<<A8==9;9=6875885:9932255&225336.-----388879999997....5867379?>599,38==
@ATNG8:01202:05325
GATGGTAGTACATGATAGACGACACCAGAAGATCAGGAACTCTAGAAGAATTCAGATTTTTAACACGAGAGTAAACGTAAAAAGAAGGTTTTACAAGACTCACGTTAACAATATTGCAGCAGTACGCACACAATCGAAGCGCAGTAAGGATGGCTAGTGTAACTAGCAAGAATACCACGAGAGCAAGAAAAAGAAGTACGCTATTAACTATTAACGTTCCTGTCTCTTCCGAAACGAATGAGTACAGAGAGTACGATATGTCTACCATCGAAGTCACGAAAGTCT
+
45<>;@DDDBBBCBBBAA;59===949@A=@BBB@@9@=@;96>>>:<?<@=?>999;;;*@=BBCDCIHCCCC>CCCCCCC5CC?B?BDD;DCD@CCBBAA@;;5;>BB?CBB@BCDCCABBBBBCBBBCD@CCBB?BBCCCC@@<@<@;:8;CCDDCDC?BBCCBB?AC?BBC?BBC@?>>??9?BCCD3BB@A??ACBB;;7:=@AB@;>;>@@?B=AA@>BAA?D?BCC<CCC=@@BAAABCCCCBBBCCCCCBBB:::BC>@@@9928933;78858:;;
@ATNG8:01205:05325
GATGGTAGGCGTGTGAGAGTCTGCCCAGAAGATCAGGAACTCTAGAAGAATTCAGATTTTTAACACGAGAGTAAACGTAAAAAGAAGGTTTTTACAAGACTCACGTTAACAATATTGCAGCAGTACGCACACAATCGAAGCGCAGTAAGGATGGCTAGTGTAACTAGCAAGAATACCACGAAAGCAAGAAAAAGAAGTACGCTATTAACTATTAACGTACCTGTCTCTTCCGAAACGAATGAGTACGTGTGCGACGTGTCTCCTCCATCGAATCACGAAAGTCT
+
BBCC?BBC?CCCCBBBCDD>==::;)5<<>BCCEAA>@>AABCBBB@CC@C@BC@>???@1@@ECCAAAACCCB>BCAA@@@1?@;@8>>>>1@CB?C@@@BBBCC?C?CB>@<=:=>==<A>>=;;AA@@@A7=>@A;<<=>>>;;7><ABC?C@AABBAA<ACCC??<?C>BBB?@@<<;3>>A?BCDDD39657>AAAADAA;@<@AAA<A=CD<=>;A>>;777195:??7?9979@@@99:BBBBBBBCBBBA>>>B;??=AA=<<<AA@A;99299<9
@ATNG8:01205:05328
GATGGTAGTACATGATAGACGACACCAGAAGATCAGGAACTCTAGAAGAATTCAGATTTTTAACACGAGAGTAAACGTAAAAAGAAGGTTTTACAAGACTCACGTTAACAATATTGCAGCAGTACGCTCACAATCGAGGCGCAGTAAGGATGGCTATGTAACTAGCAAGAATACCACGAAAAGCAAGAAAAAAGAAGTACGCTATTAACTATTAACGTACCTGTCTCTTCCGAAACGAATGAGTACTGCGTCTCACTCTCGCCTACCATCGAATCACGAAAGTCT
+
;;CE?BBBBBABBBBBBABBAA@BC@HBB@CCC9:9<@=@CEBBBB@A@>A?AACBEJDC5C@CCCCFECCCCC>BCCCCDD0DC?D?BBB;ABB@BBBBCCC;:9;@FD@CBB?BDCCBCCCCCCBBBBCCACCC999:CAABBB?B@BCEACCCCCCC?CCCCCC?BB?BBB<??9888-8992999999%:=?A979BBBBC77739AA4:59DC;;:;C@@@DD@C@BBB>BCC?CBCCCCCBABBCCBCBBBCBBCD@CCC?CBBAA?BBBB9994:@@A
@ATNG8:01207:05331
GATGGTAGGAGACACGTCGCACACGTACTCATTCGTTTCGGAAGAGACAGGTACGTTAATAGTTAATAGCGTACTTTCTTTTTTCTTGCTTTCGTGGTATTCTTGCTAGTTACACTAGCCATCCTTTACTGCGCTTTCGATTGTGTGCGTACTGCTGCAATATTGTTAACGTGAGTCTTGTAAAACCTTCTTTTTTTACGTTTACTCTCGTGTTAAAAAATCTGAATTTCTTCTAGAGTCCTGATCTTTTCTGGTATACACACTCGCTCGCTACCATCGAATCACGAAAGTCT
+
A@CC@CCC@BBBCBCCBBBCCDDBBBBBCCAA?ACCH>DF@D?A@@BBBB?BBB@?=@?BBBF?B?BCCA?<<9:9(388888$7@<A?BB>BCCB>:;>;00,0=>>=>:ABCBBBAA?A>=-55)8<<<<;88818CCB=?@@C@@?>>>D@>>>>?:???<AA;?;?AAAA>=>A;?9997-:8<8=@@@@@@#>=666*//=//.9;8<:=?AAA'A88:>9==3>?=A>>:>///6;@@DAAAA6>>?=@AA?@?AA=;;>>>A?>>=A;AA@@@;AAAA88868@@@
@ATNG8:01208:05322
GATGGTAGGACGAGCGTCTGAAGGTACTCATTCGTTTTCGGAAGAGACAGGTACGTTAACAGTTAATAGCGTACTTCTTTTTCTTGCTTTCGTGGTATTCTTGCTAGTTACACTAGCCATCCTTACTGCGCTCGATTGTGTGCGTACTGCTGCAATATTGTTAACGTGAGTCTTGTAAAACCTTCTTTTTACGTTTACTCTCGTGTTAAAAAATCTGAATTCTTCTAGAGTTCCTGATCTTCTGGTGTCTGATCTGTATCACTACCATCGAATCACGAAAGTCT
+
5>>D@CCC?ABBBB<C=CBAB@C@BCCCCCEACCCDG<CC?C=<;<DCDC@CCDBC@BACBBC@C@BCCCCDBBB?BBAAA/@?:=99:,9DAA=@@B?AA>ACCCCC?ABBADC>><@BB?B?BAAAAAA@A@@@=A@@<<<A@@@B?>=<<<69::<@@<A<A??????AA;@??BC;C7:7;@DDD/A?78818?C>>>><//)/////%/68;A<A<>>:=>>?;;;=B=@A==//,/:966::?===@@@???@@=====9=>>>=<=<<<<==7>>>>
@ATNG8:01208:05353
GATGGTAGCTCACGTACGTCACACGTACTCATTCGTTTCGGAAGAGACAGGTACGTTAATAGTTAATAGCGTACTTCTTTTTCTTGCTTTCGTGGTATTCTTGCTAGTTACACTAGCCATCCTTACTGCGCTTCGATTGTGTGCGTACTGCTGCAATATTGTTAACGTGAGTCTTGTAAAACCTTCTTTTTACGTTTACTCTCGTGTTAAAAATCTGAATTCTTCTAGAGTTCCTGATCTTCTGGAGATATCATCAGCGAGCTACCATCGAATCACGAAAGTCT
+
////)/<>@=@@ABACBBBCCCCCBCBCAB;:7;BBC=CB@C@BAAFDCC@CDBCB?C?BDDD?C?BCCCBBBBB?ADDDF2BA;??@@9@A@@=@@=9??;>?AB997:BBBCCBB?ABA<A=@=;;<>>A;AA??8;;=@@@@@@@@@@:;;@:==>>??<?<@@@A@@@AA:?>CDE;E5718=<=</<=<<<7==>>BBB>>=5;;9:+;;<=B;>;==:=AAA>==<A<AAAAAA8>>A=8::==A>>>@?>>?@AAAAD<@=<<?:?@>?88829??=
@ATNG8:01167:05380
GATGGTAGTATATCGCGTCGCTATCCAGAAGATCAAGGAACTCTAGAAGGATTCAGATTTTTAACACGAGAGTAAACGTAAAAAAGAAGGTTTTACAAGACTCACGTTAACAATATTGCAGCAGTACGCACACAATCGAAGCGCAGTAAGGGTGGCTGTGTAACTAGCAAGAATACCACGAAAGCAAGAAAAAGAAGTACGCTATTAACTATTAACGTACCTGTCTCTTCCGAAACGAATGAGTACTACTCTCAGAGACACACTACCATCGAATCACGAAAGTCT
+
//7727//0CBB@@;<;?>@CCBCF?B@@<=>@00)/)/)///555<8<8<93////////$/178<<<<<>998088//////#//)/2777.79<7666;<<=BB>B>BB>BBB@BCBBCCDCBAACCDDDE@BBBA>ABAAA@9:7;C>CGAA@@C???:B659BC>BB@?>?<@?@@@8;;;8<AABB2BB?BBBBE?:;;5;5;?@A5;8:@@@C?DCBBA?><=>CCD=CAB?CCCC::::::?CBABECAADBCBBBBB?CCDCC@CBBA:::5:ABB
@ATNG8:01171:05379
GATGGTAGAGAGAGCTCTCTCATCGTACTCATTCGTTTCGGAAGAGACAGGTACGTTAATAGTTAATAGCGTACTTCTTTTTCTTGCTTTCGTGGTATTCTTGCTAGTTACACTAGCCATCCTTACTGCGCTTCGATTGTGTGCGTACTGCTGCAATATTGTTAACGTGAGTCTTGTAAAACCTTCTTTTTACGTTTACTCTCGTGTTAAAAATCTTGAATTCTTCTAGAGTTTCCTGATCTTCTGGATACACTCATGTGCTCCTACCATCGAATCACGAAAGTCT
+
::45.4<<:@;665<556<<<<<<=<666>@E?CDFE=CC@C@CCCDBBC?BAA99.4.488:7<7;:;=??>==8<==>?+<:488::3:<9;9=8713?133;933.39:;BBBC?B?:6;;>>AA@:;:;<<<>;>>@>>>;;<B@@@???@:==><??<?<@AAA=<<78055777*718-55999*9;@>A29655525===0////(///(/=5;5@A::;97;555,56;>A8883>>C;C>>=>??AA<::::?<7:;:173333---/578>4;:8:
@ATNG8:01173:05412
GATGGTAGTGATACAGATCAGACACCAGAAGATCAGGAACTCTAGAAGAATTCAGATTTTTAACACGAGAGTAAACGTAAAAAGAAGGTTTTACAAGACTCACGTTAACAATATTGCAGCAGTACGCACACAATCGAAGCGCAGTAAGGATGGCTAGTGTAACTAGCAAGAATACCACGAAAGCAAGAAAAAAGAAGTACGCTATTAACTATTAACGTACCTGTCTCTTCCGAACGAATGAGTACGATGAGAGAGCTCTCTCTACCATCGAATCACGAAAGTCT
+
>>CB@CCCCCCCCCCC@ABCGCCCD@CBB?BEECCC?A>BBBBBBB@BB?C@AA@99999(7;?AFC@@?@@@A;CA@BDDE1A@>@@CCC;BBB?BBBBCCD::;;AFE@BBC?BBBBBCBBCBBCCCCCB?CECC>??CBAA??=AACCC@CCCCCCBB?BCCBBB@BB?BBA799@@@;><<9::::9:%:@<B999FFDBB>;7:>AA:>:=ACBB@BB@@@CB>A?BA>AAA=BBBBBCCBBBBBBBBBBB>>;@:::BB:><??A=AA@@ACC=C999
@ATNG8:01174:05406
GATGGTAGTAGTACACTAGTCATACCAGAAGATCAGGAACTCTAGAAGAATTCAGATTTTTAACATCGTGAGTAAACGTAAAAAAGAAGGTTTTTACAAGACTCACGTTTAACAATATTGCAGCAGTACGCACACAATCGAAGCGCAGTAATGATGGCTAGTGTAACTAGCAAGAATACCACGAAAGCAAGAAAAAAGAAGTACGCTATTAACTATTAACGTACCTGTCTCTTCCGAAACAATGAGTACTATAGACTATCTGAGACTACCATCGAATCACGAAAGTCT
+
8:<=<@BGFCCCCC@;;=@=A?;59.99:.4@@@;;4;255<<B=B:DC@C>A@;;;???,=;?@=>9888::;:088444444#4:.4.3333$38829;<<;;9333(38=><BBB7=<B=DCCCECCCBBDCC?CCDD<@@ABAA@B>BBBBB>BCAB@@AC?BBA@@@@DC@>>>8::876)8::7898888%/<7<///>=AAA;@;@@A@7;7;ABBCACA@BAAA?@=@>>9::6:BCBBBBBCCBBABBBBCCCBBBBC??=?BBBC?BAAABDD>BAAA
@ATNG8:01180:05372
GATGGTAGCTCACGTACGTCACACGTACTCATCGTTTCGGAAGAGACAGGTACGTTAATAGTTAATAGCGTACTTCTTTTTCTTGCTTTCGTGGTATTCTTGCTAGTTACACTAGCCATCCTTACTGCGCTTCGATTGTGTGCGTACTGCTGCAATATTGTTAACGTGAGTCTTGTAAAACCTTCTTTTTACGTTTACTCTCGTGTTAAAAATCTGAATTCTTCTAGAGTTCCTGATCTTCTGGTAGAGCGTGCATATATCTACCATCGAATCACGAAAGTCT
+
BBBC?CDDBBC;::BCCCCCBCCDCCABBBBBBCCC>CCAC?CCCCCDD?BBCCC?B?BBBB@C<@@BCDCCBB>????@1AB@CBBB=BDBB>B@?9??<>>>BBB?ACCCCAAB>C@@=B?@@>>?@@><AAA=9A==A<<<>>>CA>????9>>>9>A;?:?@AAA@@::6<BBBB5?18188787(8>788-8=>>??A>>>18989(8>>AB<@;@@<@B>>>>><@<@@@@>>7;;@<@@@>>>>>=AAAAAAA??>@;><88:<@A<>99919<=>
@ATNG8:01182:05378
GATGGTAGATATATGCACGCTCTACCAGAAGATCAGGAACTCTAGAAGAATTCAGATTTTTAACATCGAGAGTAAACGTAAAAAGAAGGTTTTACAAGACTCACGTTAACAATATTGCAGCAGTACGCACACAATCGAAGCGCAGTAAGGATGGCTAGTGTAACTAGCAAGAATACCACGAAAGCAAGAAAAAGAAGTACGCTATTAACTATTAACGTACCTGTCTCTTCCGAAACGAATGAGTACGAGAGAGCACACGTGTCTACCATCGAATCACGAAAGTCT
+
56>C;?BBBDBCCCBBCCCCCDCCD?C@@>@BB@@@=@=@BBA@BB@BC@B@BBAA@@B@0A=@///>0/77333,387;;;;)33,3,333&333,3=98886//(/3672535/5559@>?CCGICCDCBB?BCA@>BCAABBBB?CAEBB?BBBCCCCB@CCCCBB?AB=BCC?BBBDC>A?=999998(9A?ABBBBBBBB<88;AAC:>:>DCBB@BBAAABB@C?CCE@FAA>ABBCCCBBBBBBBBBCB@AACBBBCBB?BAAAC?CACACCD>B@@@
@ATNG8:01184:05396
GATGGTAGTGATACAGATCAGACACCAGAAGATCAGGAACTCTAGAAGAATTCAGATTTTTAACACGAGAGTAAACGTAAAAAGAAGGTTTTACAAGACTCACGTTAACAATATTGCAGCAGTACGCACACAATCGAAGCGCAGTAAGGATGGCTAGTGTAACTAGCAAGAATACCACGAAAGCAAGAAAAAGAAGTACGCTATTAACTATTAACGTACCTGTCTCTTCCGAAACGAATGAGTACGATGAGATCTCGTGTGCTACCATCGAATCACGAAAGTCT
+
//777888;=ACBBCBBB==>>??B@CCB=AB@9;4395445::<B>;;4525<=<<=<<+<:<<8;::><889133/7777'//)/3999+7795;;=>><<<C?D?;;8;BA=@??@BCCBBBC;;;CBC?BBBB@C@@@@@=>9=;9995:<<<=<<<;>>=?88388:>>;7999882888333333$3;69>:;B:====?;>=77/7.55??@:>>:555<<?7?BB>A@@>=<=BBBBB@>>>@@@AABABBBA>>AD:>=@??176@??>?5;<<0
@ATNG8:01185:05374
GATGGTAGCACACGAGATCTCATCGTACTCATTCGTTTCGGAAGAGACAGGTACGTTAATAGTTAATAGCGTACTTCTTTTTCTTGCTTTCGTGGTATTCTTGCTAGTTACACTAGCCATCCTTACTGCGCTTCGATTGTGCGCGTACTGCTGCAATATTGTTAACGTGAGTCTTGTAAAACCTTCTTTTTACGTTTACTCTCGTGTTAAAAATCTGAATTCTTCTAGAGTTCTGATCTTCTGGGTGCGCTACAGTCTCTCTACCATCGAATCACGAAAGTCT
+
CC@A?CCCCCCC;:9BBCECCBBBDB@@@CBA=ACCC>IFAFACECCBBB@CCCCB?B@BEEF@C?BBCCCBBBB=BBBBB1>?6?9:957BBC=??B=AA=??@?:949AAAABBB@BBB?C?AAAA?>?A=B???<>>A@>>>@@===@>>>>=;;;<?@;?<?@A@@?@?B<>>>DD;E:>8;;;;:.;>=>>8===;;;==>><@BCB/B===A=C=AA=AAAA;;<<A===>=<5666=6///<<=@>>>B@@>>>===69///<766<;@BE;BA@>
@ATNG8:01187:05404
GATGGTAGGCGAGAGTGAGACGCAGTACTCATTCGTTTCGGAAGAGACAGGTACGTTAATAGTTAATAGCGTACTTCTTTTTCTTGCTTTCGTGGTATTCTTGCTAGTTACACTAGCCATCCTTACTGCGCTTCGATTGTGTGCGTACTGCTGCAATATTGTTAACGTGAGTCTTGTAAAACCTTCTTTTTACGTTTACTCTCGTGTTAAAAATCTGAATTCTTCTAGAGTTCCTGATCTTCTGGGCTGCGCTGATATGCGCTACCATCGAATCACGAAAGTCT
+
AAAB;C>G?BBCBBCCAA>=0//<<<BBCCBA=ABBB=BD@DABCBBBCB?CC??@;@;@BBB?B?BBCCBAABC@@@A@@2@A=A:::59BAC=?@B?BB>A@AA995:AAABBBC?AAB<B=@@@=>>>>=AAA?7;;??>>>>>>A@<<<::5:;;=AA=C=?==>?@AAA5<<<<<1<:=;>A@@@.@==?A:===<@@A@AB<@?>>/?:::A<@<@@=A@>>AAC=A:BBBC763/;:;1;///=989======AA@==:===??<?B???AA:A:;;
@ATNG8:01187:05406
GATGGTAGCAGACGTGACAGAGCGCCAGAAGATCAGGAACTCTAGAAGAATTCAGATTTTTAACACGAGAGTAAACGTAAAAAGAAGGTTTTACAAGACTCACGTTAACAATATTGCAGCAGTACGCACACAATCGAAGCGCAGTAAGGATGGCTAGTGTAACTAGCAAGAATACCACGAAAGCAAGAAAAAAGAAGTACGCTATTAACTATTAACGTACCTGTCTCTTCCGAAACGAATGAGTACAGAGAGTACGATATGTCTACCATCGAATCACGAAAGTCT
+
884:055=CBBC;;5;;<@BBBBBB>BBBACCA@AB?B=AAB:;8>9:948;@@AA@DCD1?<??ABAAAA99929?AB@D@+AB>A8ABB9BCC@CB;;;BB;;69=@?<ABB?BD@@ACBBCCCCBBB@@<@BBB?BCCCCAAB?B?BA@=@BA@@@EB?CB@??C@DC?BBB>AA??=5;7718999::%:A?B???DCA?@6;69:=>4;5;AB;;6;AAAAAA?C?BBB=ABB899@@BBBBBBBCCBBCBABBCCBBB@@<?@?;:5:=:::==7=988
@ATNG8:01188:05377
GATGGTAGCGCACACATAGATACAGTACTCATTCGTTTCGGAAGAGACAGGTACGTTAATAGTTAATAGCGTACTTCTTTTTCTTGCTTTCGTGGTATTCTTGCTAGTTACACTAGCCATCCTTACTGCGCTTCGATTGTGTGCGTACTGCTGCAATATTGTTAACGTGAGTCTTGTAAAAACCTTCTTTTTTACGTTTTACTCTCGTGTTAAAAAATCTGAATTCTTCTAGAGTTCCTGATCTTCTGGTATGACTAGTGTACTACTACCATCGATCACGAAGTCT
+
458:39?>:;/////777<;5;::@@>;A@CC?BA@@<AB<B@BCCCCCB?966;;5:7:>=A>A?ABCCCBB;:6;A@@A2@@>@CDE<A@BB?B;<7;B?BBBBCD@CBCCCCCC@BBC@CACCCBBCBB>BB;;4;;BAAABBDCCBC@@@<6<00+00+0:<<?A>9=992455555$56;.56;;;;#50007<)/0>@ABBB@@299955#5<<991616<8<<=AA>C>@<@CABBB?BBB@CDCCCCCCCCCCCCCGCC@@4000000000008>944
@ATNG8:01190:05375
GATGGTAGGAGACACGTCGCACACGTACTCATTCGTTTCGGAAGAGACAGGTACGTTAATAGTTAATAGCGTACTTCTTTTTCTTGCTTTCGTGGTATTCTTGCTAGTTACACTAGCCATCCTTACTGCGCTTCGATTGTGTGCGTACTGCTGCAATATTGTTAACGTGAGTCTTGTAAAACCTTCTTTTTACGTTTACTCTCGTGTTAAAAATCTGAATTCTTCTAGAGTTCCTGATCTTCTGGTGTCTGATCTGTATCACTACCATCGAATCACGAAAGTCT
+
BBDE@C@B@BCCA@@BBCCCCCDBABCBCCAA=BA@@:AC?C?BBBCCCC@CBBBA=?>@BBE@C=AABCBBCBB=99999(:<8@@A@8@A??;?==:?@<ABBBBB<????EEAB>CBB:=8=<<===??=A>>>;>>>???@???@?@?@??<;;:<??;>=AA?>@@A>><>AAAA5A3636CFED/AA@@@7=>AAAAA>::4::9:)::::B=B=?@:>>AA>>>=A=A@A>=>:=AA;======>>>>>@AA@@??AB=A@@@@<@@@BAAA8A?@@
@ATNG8:01190:05383
GATGGTAGTCTCAGATAGTCTATAGTACTCATTCGTTTCGGAAGAGACAGGTACGTTAATAGTTAATAGCGTACTTCTTTTTCTTGCTTTCGTGGTATTCTTGCTAGTTACACTAGCCATCCTTACTGCGCTTCGATTGTGTGCGTACTGCTGCAATATTGTTAACGTGAGTCTTGTAAAACCTTCTTTTTACGTTTACTCTCGTGTTAAAAATCTGAATTCTTCTAGAGTTCCTGATCTTCTGGACAGAGTGTGCAGATACTACCATCGAATCACGAAAGTCT
+
44;<8=ABABAB;;:CC@AAACCCHCCCABBG@@@@I?LK@B?B=CCBCC@GAA@B@B=@@@@=@8@@B?;@CCC>AAAAA0>A;@;?D<@;@>=A>C@CB@BBBDBC@CCCCCCCC@BCC@C@CCBBBBBB@CCBB@CBACCCBBBCBBB@A@B=@@B?BB?B?BB;;;CBBB?BBBBB9B?B=AAA@@,AA@@B7;<BAABABAB?CBBB0A??@@<@?BC@BCCDBCB?B@AAACDB6;;C?CBCDABAADDDBDBBBBABD@;;;;;6;ACCGGJICAAA
@ATNG8:01195:05402
GATGGTAGTAGTACACTAGTCATACCAGAAGATCAGGAACTCTAGAAGAATTCAGATTTTTAACACGAGAGTAAACGTAAAAAGAAGGTTTTACAAGACTCACGTTAACAATATTGCAGCAGTACGCACACAATCGAAGCGCAGTAAGGATGGCTAGTGTAACTAGCAAGAATACCACGAAAGCAAGAAAAAGAAGTACGCTATTAACTATTAACGTACCTGTCTCTTCCGAAACGAATGAGTACACACTCTCATATGACACTCATCGAATCACGAAAGTCT
+
BCBB?BBBCBCBCDBBBBCEGCABA=A997;A@C;;9<?BCECCCB@BB?B@CCDCBBBB5C@CBACCBBC??=6==;;;;;*;B>B;@@?7?AB@CFDBBCGBB?B?@@=@BB?BCCCDDDCFCCCCCC@@=@BBA>ACAAACAA>CHEBB?@@@DDDDC>ABBBBB?BA=@@@000@@G8??@?AAABB3BB?BBBBB>??>9>:=8885;6:GCDD?@@??==?=A>ACB=AAA=AABABBCC???ACAAA@AAB::9?BBBBBCD?BDBBBBB=BBBB
@ATNG8:01195:05418
GATGTAGGACTAGCGTCTGAGAGGTACTCATTCGTTTCGGAAGAGACAGGTACGTTAATAGTTAATAGCGTACTTCTTTTTCTTGCTTTCGTGGTATTCTTGCTAGTTACACTAGCCATCCTTACTGCGCTTCGATTGTGTGCGTACTGCTGCAATATTGTTAACGTGAGTCTTGTAAAACCTTCTTTTTACGTTTACTCTCGTGTTAAAAATCTGAATTCTTCTAGAGTTCCTGATCTTCTGGGTCTACGCTCGTCGCGCTACCATCGAATCACGAAAGTCT
+
CBCCCCC@CBBBCCBBBBCCBBC@BBBCCCC@CBBD=CC?C?CCDDCCC@CCCBC@BACCED?C@CCBCBAAAA>ACCCC1BC>BBCC>BBCC@CCD@CC?AABCCC@CCCCECBB@BCD@C?CBAACBBB@CCDC?CCBBCCCCBBBBBBBBB?CBB?AD@D@AABCCCCBC@CDDDD;DAF@BBBBB,AB::;8;FEDCCCCBC@BLFL5B@@BI@BABC@BBCCB@@>@@CCDCCC?BBBB<BBBCCCBCBBBBBBBBCCC@CBAAA@AABCCCA=BBAA
@ATNG8:01197:05392
GATGGTAGGACGAGCGTCTGAGAGGTACTCATTCGTTTCGGAAGAGACAGGTACGTTAATAGTTAATAGCGTACTTCTTTTTCTTGCTTTCGTGGTATTCTTGCTAGTTACACTAGCCATCCTTACTGCGCTTCGATTGTGTGCGTACTGCTGCAATATTGTTAACTTGAGTCTTGTAAAACCTTCTTTTTACGTTTACTCTCGTGTTAAAAATCTGAATTCTTCTAGAGTTCCTGATCTTCTGGTGTCTGATCTGTATCACTACCATCGAATCACGAAAGTCT
+
8<<>@CCB@CD:;;CDCCBBCBBC@BBCDCCC@CCBB<BC?B@BCCCCBB@CCCDC@C@BBBD@C?BCECCCEEC@BCDDD3CC<BABC>BBBC@BCC@CC;;;CBBB@BFDGCBBB@DCD@C@CBBBCBBB@BBBC@DCCBBABBCCCBBCBBB@CCC?CC?C@CC@BBBCCC@CBCEC;C?@>ABCCC5BB@@@9@BB;;9A@@@<@@@>.;>>>?:>;<<:<BBC>=>?D=BBABBB?B>A<>>>;;@DCCCAAACDDBAAA@CBAAA>AB@ABBB=BAAA
@ATNG8:01197:05399
GATGGTAGCATCATGCATATCTACCAGAAGATCAGGAACTCTAGAAGAATTCAGATTTTTAACACGAGAGTAAACGTAAAAGAAGGTTTTACAAGACTCACGTTAACAATATTGCAGCAGTACGCACACAATCGAAGCGCAGTAAGGATGGCTAGTGTAACTAGCAAGAATACCACGAAAGCAAGAAAAAGAAGTACGCTATTAACTATTAACGTACCTGTCTCTTCCGAAACGAATGAGTACCTCTCAGACGCTCGTCCTACCGTCGAATCACGAAAGTCT
+
CBBD<AAABBCCC@ABCCGHDCBC@CBB>BBBBBB?B@FBBBBBC@BC?C?CCAAAAAC+B>AAAA@CCA@A@8=;?=>>.>B>=:?@@4@AB=BBBBBCD;;:;?BB?BCC?BCCCBCBCCBBCCCCCC@DBBB?BBCCCBAA@D@C@@?ABBBCCCB?BCCCCC?BB>BBB?AAAA@;@==9==>>=.<A>AABBBBBBB?B?BEAA<@<@@CCB@BBBBBBC@C?AAA<@BB?BBBBBCC@AAABBBDBBA@AADC>=A@8::;=>=ABBCBCB:==>A
@ATNG8:01201:05383
GATGGTAGCGCGACGAGCGTAGACCCAGAAGATCAGGAACTCTAGAAGAATTCAGATTTTTAACACGAGAGTAAACGTAAAAAGAAGGTTTTACAAGACTCACGTTAACAATATTGCAGCAGTACGCACACAATCGAAGCGCAGTAAGGATGGCTAGTGTAACTAGCAAGAATACCACGAAAGCAAGAAAAAGAAGTACGCTATTAACTATTAACGTACCTGTCTCTTCCGAAACGAATGAGTACGATGAGATCTCGTGTGCTACCATCGAATCACGAAAGTCT
+
55<=:>>>BBCCCCCCCBCICCAAA>ADB@CBBA@@=@?BBBBCCC@CD@C?CCAAACCD2A=ACCCCBBBBBB>BBCCDFC5@@?AACHH<DBB>B<<<BBBAB@B@DC@BCC@CCCCBCCCCCCCBBBBB@CCBB?BB@@AA:97;@CCB?BBBBBDDD@AAABBB@BB?BBB=AA???8??<;===??1?C?C@??BBAAA7;7;A??6;7;?BBB>AA@@ACC@C?CCD=CCC@AAABBCBBABBBBBCB>>>BB>>>?AA<@@>>==A@@@BAA<A;::
@ATNG8:01205:05412
GATGGTAGCTATACGTATATCTATGTACTCATTCGTTTCGGAAGAGACAGGTACGTTAATAGTTAATAGCGTACTTCTTTTTCTTGCTTTCGTGGTATTCTTGCTAGTTACACTAGCCATCCTTACTGCGCTTCGATTGTGTGCGTACTGCTGCAATATTGTTAACGTGAGTCTTGTAAAACCTTCTTTTTACGTTTACTCTCGTGTTAAAAATCTGAATTCTTCTAGAGTTCCTGATCTTCTGTACAGAGTGTGCAGATACTACCATCGAATCACGAAAGTCT
+
@ACGABBBCCCCB:66>>@AA>>666556=;;6;?@><?A>C=996BAAC@DDEBB@B@BCDE@C@BBDCCB==B8?=;;:)<<17777.3==A:?;A>BA<@@@>00,0===@BBB?@CA=@=@>>?>>>@=>>>@<>>>AAA?>>>>???>>=886777818:>?B@@@???:=;;:;-;7=8=====,;:999*//866636//-/<==,=9==>9><AD<AAAB>>><><???CAA<AAAAA;::??>>>@@@=;;;;===:>BBBB>@>>>>@A9A>==
@ATNG8:01210:05401
GATGGTAGTGATACAGATCAGACACCAGAAGATCAGGAACTCTAGAAGAATTCAGATTTTTAACACGAGAGTAAACGTAAAAAGAAGGTTTTACAAGACTCACGTTAACAATATTGCAGCAGTACGCACACAATCGAAGCGCAGTAAGGATGGCTAGTGTAACTAGCAAGAATACCACGAAAGCAAGAAAAAGAAGTACGCTATTAACTATTAACGTACCTGTCTCTTCCGAAACAATGAGTACGTGTGCGACGTGTCTCCTACCATCGAATCACGAAAGTCT
+
55==:>ABABBCCBBCCCCCCDCBC@CCDACCCCCC@B?BCDCBBC@BB?B@BCC@@AAA2A@BBBBBB@?>>?8?@BBBCC5BB>B7;;;6;BB@C;;;GIJCB@B@@@?ACB@BBCCCCCCCCCCCCBBD@DDCC<AABBBBBC@C@DAA?BBBECCCC?CACAAA?BB?ABB<??BBD<AAB?BCCCC3BB@B?>>CBBBB@?<??AA:>:=@BBB?BB@@@CB?B?BCD>CC?ABBBBBBCBACAACCCC@@@BAA=AAA=A>>>?=AACDCCC>AAAA
@ATNG8:01213:05377
GATGGTAGTGTGTCTCTGAGAGTAGTACTCATTCGTTTCGGAAGAGACAGGTACGTTTAATAGTTAATAGACGTAACTTCTTTTTGCTTTGCTTTCGTGGTATTTCTTGCTTAGTTACACTAGCCATCCTTACTGCGCTTCGATTGTGTGCGTACTGCTGCAATATTGTTAACGTGAGTCTTGTAAAAACCTTCTTTTTACGTTTACTCTCGTGTTAAAAATCTTAATTCTTCTAGAGTTACCTGATCTTCTGGCTCTCGTAGACAGATACTACCATCGAATCACGAAAGTCT
+
--5516=@:::>:;;<:@A@;:95:5555444.4333(3<.4.4844444.5;<<<<4:27>00)04=9/6650/499499;;;)//9;)//6>056<<5:5//)/8(---(-6:3/56;<<;=7;;;49499555:55.5;99499555599;9;;;;9;;65558<=9=5::84449::7;;;@@@+=:=265===*;;===2:////////9.5555$555.56<9=>;;;;<5552668==<6668<<>4==59599::556666>>@@@;=<<;;5:;::;=@8@>==
@ATNG8:01213:05417
GATGGTAGCTCGCTGATGATATCTCCAGAAGATCAGGAACCTAGAAGAATTCAGATTTTTAACACGAGAGTAAACGTAAAAAGAAGGTTTTACAAGACTCACGTTAACTATATTGCAGCAGTACGCACACAATCGAAGCGCAGTAAGGATGGCTAGTGTAACTAGCAAGAATACCACGAAAGCAAGAAAAAGAAGTACGCTATTAACTATTAACGTACCTGTCTCTTCCGAAACGAATGAGTACACATCGTCGTGTCGTGCTACCATCGAATCACGAAAGTCT
+
6:CC;ACCCCCCCAAADCCECAAAA>BCCACCCBBC@C?B@BBBB?BC?C@CCCABCCB2C@DBABBBBCCDC>BA=;;;;,;>9?9???2?>@<@:9:AAACC?B@B>>AA?<>>?A???>@@A?>>>>@;??@@;==>BAB>=:=<>FD?BAAAABCC>CCC?AA=B@?BBB=?C889+9:815ADCE/AA;A=>>A;9<<6:6;AAC=B=>::;;=BAAA>>=<@<@BB9@BB?A@@@000;;@@BAAAA???BAABBBBB@BBAAA?CAAA999+:@@@
@ATNG8:01165:05452
GATTAGTATAGAGCTCTACATAGTACTCATTCGTTTCGGAAGAGACAGGTACGTTAATAGTTAATAGCGTACATCTTTTTCTTGCTTTCGTGGTATTCTTGCTAGTTACACTAGCCATCCTTACTGCGCTTCGATTGTGTGCGTACTGCTGCAATATTGTTAACGTGAGTCTTGTAAAACCTTCTTTTTACGTTTACTCTCGTGTTAAAAATCTGAATTCTTCTAGAGTTCCTGATCTTCTGGGTGCGCTACAGTCTCTCTACCATCGAATCACGAAAGTCT
+
BCC@CCCCCCCCCCBBBCCCCCCCCCCG@@>@DCD=CC?C@CCCCCCC?BBBBB>B>BABB?C?AA@ABCCBAA??@@@2@A;A98929AAB?BBC?BB<@?BBBB?BBBBBB@@:@@A;A;A????AAA<AB>>:>?@?>>>A@@@A@???@<;::<AD=C;?@??@AAAB=A????6>:=988888(8@777.6/////=88:-7565'29<:?;C;<<5=A@A=;;5;5;;@@@B:?>BD;===@@@AAA???@@@A=;;5966667=;@@>==6=?>=
@ATNG8:01166:05428
GATGGTAGGCGTGTGAGAGTCTGCCCAGAAGATCAGAACCTAGAAGAATTCAGATTTTTAACACGAGAGTAAACGTAAAAAGAAGGTTTTACAAGACTCACGTTAACAATATTGCAGCAGTACGCACACAATCGAAGCGCAGTAAGGATGGCTAGTGTAACTAGCAAGAATACCACGAAAGCAAGAAAAAGAAGTACTCTATTAACTATTAACGTACCTGTCTCTTCCGAAACGAATGAGTACGATGAGAGAGCTCTCTCTACCATCGAATCACGAAAGTCT
+
ECCC@CGC?CCCBBBBBCCBBBBBA<ABB?BBBBBCB?@?ACBB=;:7;?BBBCBBBB2B?CCCA@ABCBBA9A@;;;;;);>9;=BBB8>:A8<?@ABAABB?B?BB?B>=<>ABCCBAAAAAAA>><?<AAAA8?=AB>>>>;>=A@B?B>>>BBBA?BBAA@@>@C?CCB?BBA@?9@983:AAAA3AB?BAAACA9:94939@AA=A@CBBAC?BBBBBBB?B?BCA:AAA<;;;>@===>>>>BAAAA@<=;@@@AAA;@888A;=<899??8??@A
@ATNG8:01173:05467
GATGGTAGTGTGTCTCTGAGAGTAGTACTCATTCGTTTCGGAAGAGACAGGTACGTTAATAGTTAATAGCGTACTTCTTTTTCTTGCTTTCGTGGTATTCTTGCTAGTTACACTAGCCATCCTTACTGCGCTTCGATTGTGTGCGTACTGCTGCAATATTGTTAACGTGAGTCTTGTAAAACCTTCTTTTTACGTTTACTCTCGTGTTAAAAATCTGAATTCTTCTAGAGTTCCTGATCTTCTGGCTCTCGTAGACAGACTACTACCATACGAATCACGAAATGTCT
+
55>>;>CCCCBBBBBBBCCCBB<:;@@@DD;;8;@@A:AA?B?BBBCDBC?CDDDC@C@CCCB?BADDCBCCCCCACBBBB0A@<;;;D=BBCB>AAC@CC?AAABCCEIHECBBBC@CCC?C@CCBBBCFF?BBCC@BCCCCCCCCBBBBBDCC?BBB@BB@B>ABBBBDDEE@AAACC;C9;9;DCCC5CC@@@;A@@A@AAAAA?BCBC2CBABB8;8;C@ABCBBBB@D@CCCBBD?BAC@CABAA??>;66555;<444/-35----2026769;;)///--
@ATNG8:01179:05441
GATGGTAGCAGACGTGACAGAGCGCCAGAAGATCAGGAACTCTAGAAGAATTCAGATTTTTAACACGAGAGTAAACGTAAAAAGAAGGTTTTACAAGACTCACGTTAACAATATTGCAGCAGTACGCACACAATCGAAGCGCAGTAAGGATGGCTAGTGTAACTAGCAAGTATACCACGAAAGCAAGAAAAAAGAAGTACGCTATTAACTATTAAACGTACCTGTCTCTTCCGAAACGAATGAGTACCTCTCAGACGCTCGTCCTACCATCGAATCACGAAATTCT
+
@@CG@CBACBCCDBCBBBBDDFDCC?BBB@CBBC9:7;=@@ABCFC?CB?C?BBBA@@@@2A?BBCCAAACCCC=CCCCDCC5;;79499;0>@@=BAA@@=99:446;;8=>>9=AAABBBCCBEDABACB@BBBC>@@C@@@BA=A>BBB?BBBACCCB?BBCCCD?BBBCAB=?;@@>7=00*000000%0>:@BAACBAAA;>;====-88*8<@@@>AAAAAA?=?<9::59?A?AAAAAAA=AA@@BBBBBB??;;;5;=A:>?B8838;??ACC8:9:C
@ATNG8:01180:05450
GATGGTAGCGCATATCAGCGCAGCCCAGAAGATCAGGAACTCTAGAAGAATTCAGATTTTTAACACGAGAGTAAACGTAAAAAGAAGGTTTTACAAGACTCACGTTAACAATATTGCAGCAGTACGCACACAATCGAAGCGCAGTAAGGATGGCTAGTGTAACTAGCAAGAATACCACGAAAGCAAGAAAAAGAAGTACGCTATTAACTATTAACGTACCTGTCTCTTCCGAAACGAATGAGTACGATGAGAGAGCTCTCTCTACCATCGAATCACGAAAGTCT
+
<;@?:=66:BAAABBBBDDDCCCCC6;;@<>9;<;;7;:@DBBBBC<@@:?;;>A;;;;;*;?DCDCCCCBA@@8A;;;BCC5CB@C>BBB:BCC@BBCBCCD;;5;>;;7;BB@CCCCCCFCCBBBBCCBB?BBAA=ACBCCBBB@GACBA?ACCCCAAA@CGB@@@?BA?BCC::9BA?6=99299999(8@;979ACBBBB?B?BBCC5817;?>?=@ACCCCC?B<>>=0844.449AABABBCBBBCBAACBBBBBBAB@=@00/=9=<BABAB<A;;;
@ATNG8:01184:05457
GATGGTAGCGCACACATAGTACAGTACTCATTCGTTTCGGAAGAGACAGGTACGTTTAATAGTTAATAGCGTAACTTCTTTTTCTTTGCTTTCGTGGTATTTCTTGCTAGTTACACTAGCCATCCTTACTGCGCTTCGATTGTGTGCGTACTGCTGCAATATTGTTAACGTGAGTCTTGTAAAAACCTTCTTTTTACGTTTACTCTCGTGTTAAAAATCTGAATTCTTCTAGAGTTCCTGATCTTCTGGGTCTCTCTCTCACGCACCTACCATCGAATCACGAAAGTCT
+
//:;:;ABC966@A=9000///////5999:5::?C<A@>A;=>994;<7<B@@@@8>;=B:;7:=B@@>>0/)/7279<<;(///)499<0;:9949559)5@25995?@:?>@A???A:>>>;>:A=A>A@@@9?>>?9@??=@>?@>@B@@AB@A=;;;?BB?C>AABA@@@@A=@CCDDF5CAC?AAHED1@@BBB8B::9@<966=8====*99=5949<AD<9:9995<8<7;;:=:>8889>599<<<;;;>@<@<<5929==9?@@???@?<;999,9B?>
@ATNG8:01188:05439
GATGGTAGGCGAGAGTGAGACGCAGTACTCATTCGTTCGGAAGAGACAGGTACGTTAATAGTTAATAGCGTACTTCTTTTTCTTGCTTTCGTGGTATTCTTGCTAGTTACACTAGCCATCCTTACTGCGCTTCGATTGTGTGCGTACTGCTGCAATATTGTTAACGTGAGTCTTGTAAAACCTTCTTTTTACGTTTACTCTCGTGTTAAAAATCTGAGTTCTTCTAGAGTTCCTGATCTCTGGTACACACTCGCTCGCTACCATCGAATCACGAAAAGTTCT
+
69>?;ABB?BCBBBDCCCCC:69??>BCCCBB@BCC@CC?C?CCCCBAA?CCCBB?B?CCBB?C?AA?AACABB?BBCCC3BB?BBCC>CCAA?BBB>BB;>>?BAA?BBBBDBBB>A>@9@<A>>>>>>@<AA@>9=>@>>===>>AAA;><?=8;:=AA<@;@AAAA???A<A@@@@5@=A<::999+:A?>?8?88788>>>>=BDBC/@@A????=BD=???C;;;=@<@@@@>>>?@<@AAA@@>>@A;;;A<<;;7;<>AB=B>98/---(-3-3-
@ATNG8:01189:05444
GATGGTAGGAGACACGTCGCACACGTACTCATTCGTTTCGGAAGAGACAGGTACGTTAATAGTTAATAGCGTACTTCTTTTTCTTGCTTTCGTGGTATTCTTGCTAGTTACACTAGCCATCCTTACTGCGCTTCGATTGTGTGCGTACTGCTGCAATATTGTTAACGTGAGTCTTGTAAAACCTTCTTTTTACGTTTACTCTCGTGTTAAAAATCTGAATTCTTCTAGAGTTCCTGATCTTCTGGTATACACACTCGCTCGCTACCATCGAATCACGAAAGTCT
+
ACBB?BCC@CCEBCCBBBBCBCBCDCBBCC;;9<BBC>CC@CABBBCDCC@CBBA@=@@CCEC?B@CBAABBBBE@BBBB@3>?/:9:927AAA=?@B>A@?>>?A?>;?BBBCBBB?B@@=A=AAA=>====@@@A7:;AA@@@@@@@@A;<;A<;;;=@@;?<?@ABAA??@>?>>==5==B=@@@@@/<=666,8==;<=@@@@<ADDD/>?AAD;?;?A<AAAA===<A;??@@8868>>=A>:::@@@>>>@?>AAAAAA=AA@@@<@@@A@@@9@@@@
@ATNG8:01189:05455
GATGGTAGTGTGTCTCTGAGAGTAGTACTCATTCGTTTCGGAAGAGACAGGTACGTTAATAGTTAATAGCTTTACTTCTTTTTCTTGCTTTCGTGGTATTCTTGCTAGTTACACTAGCCATCCTTACTGCGCTTCGATTGTGTGCGTACTGCTGCAATATTGTTAACGTGAGTCTTGTAAAACCTTCTTTTTACGTTTACTCTCGTGTTAAAAATCTGAATTCTTCTAGAGTTCCTGATCTTCTGGAGATATCATCAGCGAGCTACCATCGAATCACGAAAAGTCT
+
9BA??B=BBC@@;;65666969@>AB@>@@@@<@CCD?CD?B@CDDCCCC?CCD999<@CCEC@D@CCC999/:AA=:;;;<*;>99<BB7BCCC@CCHBCC9;;BCBB@BGECBACC?CCC>@>AAAABCCC?DBBB?BBBBBBBBBBDAAACBB@B>>;>B=A<@@@???@@D;@@@@@5@<A;??AAA/??8881966///>89=<AAAA/A===@;>;8838AAA==<=C;A?AA@@7;:A=?>?AAA>>>A>>=>AA???A=??@>>:<;::7877)8<>>
@ATNG8:01189:05469
GATGGTAGCACGACACGACGATGTGTACTCATTCGTTTCGGAAGAGACAGGTACGTTAATAGTTAATAGCGTACTTACTTTTTCTTAGCTTTCTGTGGTATTCTTGCTAGTTTCACTAGCCATCCTTACTGCGCTTCGATTGTGTGCGTACTGCTGCAATATTGTTAACGTGAGTCTTGTAAAAACCTTCTTTTTACGTTTACTCTCGTGTTAAAAAATCTGAATTCTTCTAGTAAGTTTCCTGATCTTCTGGTAGTAGCCGATGCATATATCTACCATCGAATCACGAAAGTCT
+
4<:@<@BBBBCB=C>===B96666<AB???99.9::9)5;5:9@@>@;;::=A=;;;=+0///)/6::<@@=@8<-333333$37,33;<=33338828::5>?;;<;7265'28778@>:=>>5;2:=>;;8883;::749<9:;;@C@@>::<;//*///)/8059;77888>:<795////'/4:377755$/.333-335588222;16;9;9$68922,216658885//(/59.716-.//.(..626822566.5226889>>>:;;@=79----(-76579;/<===
@ATNG8:01192:05431
GATGGTAGTGTGTCTCTGAGAGTAGTACTCATTCGTTTCGGAAGTGACAGGTACGTTAATTTAATAGCGTACTTCTTTTTCTTGCTTTCGTGGTATTCTTGCTAGTTACACTAGCCATCCTTACTGCGCTTCGATTGTGTGCGTACTGCTGCAATATTGTTAACGTGAGTCTTGTAAAACCTTCTTTTTACGTTTACTCTCGTGTTAAAAATCTGAATTCTTCTAGAGTTCCTGATCTTCTGGACGACGCGCACTGACACTAATCGAATCACGAAAGTCT
+
>>BB?BBCDDABBCCCCCB<<;CHLBBCCBDD@CAAA<BC@C@BBBCAA@@CCLFF@C@CJ?CACBECDCCCB>@@@@@,=?<@@=?7?ECC?BCB>AA8;;@BAB@BCDCCCCD?BBB?B?BBBBCCBB?BB??<?BBBCBBBB@CDB@?@A:>=A<??<?;?@=>=?>>>=>9999+94949:==>/>>::<.6/////;98<8=>>=.9>>==6C68818:8;77:8=5::=???<?@@;@>=9<;;:>?;;;???888;?=<=;?;;;AAB:B???
@ATNG8:01195:05451
GATGGTAGGCGACATACATACGCGCCAGAAGATCATGAACTCTAGAAGAATTCAGATTTTTTAACACGAGAGTAAACGTAAAAAGAAGGTTTTACAAGACTCACGTTAACAATATTGCATCAGTACGCACACAATCGAAGCGCAGTAAGGATGGCTAGTGTAACTAGCAAGAATACCACGAAAGCAAGAAAAAGAAGTACGCTATTTAACTATTAACGTACCTGTCTCTTCCGAAACGAATGAGTACGATGAGAGAGCTCTCTCTACCATCGAATCACGAAAGTCT
+
<<<=@B=B@CCDCDCA@ABBBBBDEAECD@BBAA@0008<<<?BAA<??>@@CBADBBACA(@<@ABABBABACI?IBAACBB,;;5:2:99&559.5<;;;>>9;7;=@B?CBC=@@BA@BDCAAACCBB@?=@CBA?B??>@AAA=@=AAA>BBBCCCCC?CBBBCB@>>:=BB5:9999.;;;8=??@@/@G=A==>@A@877)7/8<<<7=8=@CAA9:;@A@BB>A=@AA8?;:69@@@ABC:::A???CBBCCBBBBBBAB>ABAAA@CB@@;;;0;<<<
@ATNG8:01202:05441
GATGGTAGCTCGCTGATGATATCTCCAGAAGATCAGGAACTCTAGAAGAATTCAGATTTTTAACACGAGAGTAAACGTAAAAAGAAGGTTTTACAAGACTCACGTTTAACAATATTGCAGCAGTACGCACACAATCGAAGCGCAGTAAGGATGGCTAGTGTAACTAGCAAGAATACCACGAAAGCAAGAAAAAAGAAGTACGCTATTAACTATTAACGTACCTGTCTCTTCCGAAACGAATGAGTACGAGAGAGCACACGTGTCTACCATCGAATCACGAAAGTCT
+
>@:;7;>BGF>CCBBBBBBBBCB;;9<BB@CBCB@@?@6;;B;;9B?AA@C?BBBCCBBB3B?BBBBBBBBBCC9?@;;;;;*49258=?@2BCC@C@CCCAA;;;0;?AB?C;<89?AABBBCCCBBAA@DC@CCBB@CBCCCCBB?B@DBB?BEECBCBB?BBBABA@B@:>>>000@@@7;;?<?BABBB)CFA::9ACA>?A7;7;>AA3838?BCC?CDBBBCC>B>BBC>CDC>AAAA@AA@@@BBBABAAABCBBBB@B@:>>@AF:>=AAAFE>B;::
@ATNG8:01205:05422
GATGGTAGCTCTGCTCTGACTCTCGTACTCATTCGTTTCGGAAGAGACAGGTACGTTAATAGTTAATAGCGTACTTCTTTTTCTTGCTTTCGTGGTATTCTTGCTAGTTACACTAGCCATCCTTACTGCGCTTCGATTGTGTGCGTACTGCTGCAATATTGTTAACGTGAGTCTTGTAAAACCTTCTTTTTACGTTTTACTCTCGTGTTAAAAATCTGAATTCTTCTAGAGTTCCTGATCTTCTGGTGAGATATGCATGATGCTACCATCGAATCACGAAAGTCT
+
45:<7<<<<::554;;::65656;>;;;><<<9A<<<6<B=B?CBAAB@A=@CC<646:<B=>:>@CC@A;CC?>;>@@AA2<A?CBBC=BAB@4;9:66A899CBA@@BB@@@=9949@@<@@BCCCBBBC@CC;<7;BBBBCBBBBBBBCCAA?B@@=@B@C?CABBB;;;C=@?@@@*9.9<@@BBB,A?:;;;-;@A@@@@>>@8@@@@0@996>:>?BB<;>=@99949:>@@ADD=??C@CBBBB@@@CABBBBABBBCB?@@@@A??<??;;;/:>>>
@ATNG8:01210:05442
GATTAGAGAGAGCTCTCTCATCGTACTCATTCGTTTCGGAAGAGACAGGTACGTTAATAGTTAATAGTGTACTTCTTTTTCTTGCTTTCGTGGTATTCTTGCTAGTTACACTAGCCATCCTTACTGCGCTTCGATTGTGTGCGTACTGCTGCAATATTGTTAACGTGAGTCTTGTAAAACCTTCTTTTTACGTTTACTCTCGTGTTAAAAATCTGAATTCTTCTAGAGTTCCTGATCTTCTGGTATACACACTCGCTCGCTACCATCGAATCACGAAAGTCT
+
BBC@CCBBBCCDB@AACCCCCCC@A@CB;;9;CBC?CC@BACCCBBBB@CCCBC@C?BAAB@C?BCCACBB=C9A@@@?.@@7<?B>6=CCB@CCB?BC:;;@B;;9;CCECCCC?BAB@D@CAAAACCC?CCCC=??BBCBBBCBBBCBBBB?BBB?CC?C?BABCCCBCB?BCCCC:C?@:==???/?A==<0:::888B@@A<ADDG/?==>A;A<>><>??A888;?6;;?A@@688B<@@???@@@@AAA===A??@@<@??@@;@@@@@@@9@AAA
@ATNG8:01211:05438
GATGGTAGCACACGAGATCTCATCGTACTCATTCGTTTCGGAAGAGACAGGTACGTTAATAGTTAATAGCGTACTTCTTTTTCTTGCTTTCGTGGTATTCTTGCTAGTTACACTAGCCATCCTTACTGCGCTTCGATTGTGTGCGTACTGCTGCAATATTGTTAACGTGAGTCTTGTAAAACCTTCTTTTTACGTTTACTCTCGTGTTAAAAATCTGAATTCTTCTAGAGTTCCTGATCTTCTGGTGTCTGATCTGTATCACTACCATCGAATCACGAAAGTCT
+
::<B@CCCCCAA;;96<BBCCCCCBBAB@@BB=BBBB=BCAHADBE@AAC>BB@;;*0)/7::7<7;>555;;;=8BB==?+54/33:;29;;:6=9;1882;;>33703388A;BA>>::4845;@A=>995:;:>:@@@=>=A==>ABA666@<?>=;AA=A;?A@=<<AAA=9::CD2C9@9>@BBB/==878)66=776A=>>;ADDC.9=?=93968868A@@===;<;AAAA:9499?;?FA@;;;AAA@@??@@@@@A=??>>>=???@>>>7>?;;
@ATNG8:01164:05515
GATGGTAGACATATCGTACTCTCTGTACTCATTCGTTTCGGAAGAGACAGGTACGTTAATAGTTAATAGCGTACTTCTTTTTCTTGCTTTCGTGGTATTCTTGCTAGTTACACTAGCCATCCTTACTGCGCTTCGATTGTGTGCGTACTGCTGCAATATTGTTAACGTGAGTCTTGTAAAACCTTCTTTTTACGTTTACTCTCGTGTTAAAAAATCTGAATTCTTCTAGAGTTCCTGATCTTCTGGGCTGCGCTGATATGCGCTACCATCGAATCACGAAAGTCT
+
56CC:>BDDDDCCCAABCDCDCCCFHCBBCBB>BBCM?BB?C@BCBBBBB?BBCBB?B?BBBC?B9BBBCBCC<<6<=<;<+884<>@92?997>BBB?BD>A@AB??;?AA=BBAA<@@@<@<@@@@<=<>=CC>>=AAA==;A>>>A>>==?A=>@@<:85:<?@@@>>>@@;>>AAA5A7:5:???>/=>77718?=>>@?=<<088788%8>??B=B<>>;?AA@@@@<A=AAAA>>9<<>?8@:::A@>@@@@@=<>AA>=;<<<AA<AA>??@@9@>>>
@ATNG8:01168:05485
GATGGTAGCTCTGCTCTGACTCTCGTACTCATTCGTTTCGGAAGAGACAGGTACGTTAATAGTTAATAGCGTACTTCTTTTTCTTGCTTTCGTGGTATTCTTGCTAGTTACACTAGCCATCCTTACTGCGCTTCGATTGTGTGCGTACTGCTGCAATATTGTTAACGTGAGTCTTGTAAAACCTTCTTTTTACGTTTACTCTCGTGTTAAAAATCTGAATTCTTCTAGAGTTCCTGATCTTCTGGATACTCTCATGGCACCTACCATCGAATCACGAAAGTCT
+
<<CE@CCCCC=BBAACBBBCMCBBDAA@CB;<4;AA@<BC@C@ECBBCCC@BCCGD@C?CBBB@C@CCCHCCCBB@BCEFE5CC<;;BC;AA;;7;BB=BC::9?BAC@CBBBDCBB:;;A>A>BCA@BCBB>@@@B?CAAABBBBCCCCCCCBB@BBB?@@>@?@@EIBBBCC@CBBBB7A5<5<<<;;*;AABE=GGEGCBBBAA;@@@@,??@@@<@?BC?BBCCBBB?B@CDCCCD?BBCACCBCBCDCBBB>@AA?BCC@CCE@@?ACCDDCF>CCBB
@ATNG8:01168:05486
GATGGTAGATATATGCACGCTCTACCAGAAGATCAGGAACTCTAGAAGAATTCAGATTTTTAACACGAGAGTAAACGTAAAAAGAAGGTTTTACAAGACTCACGTTAACAATATTGCAGCAGTACGCACACAATCGAAGCGCAGTAAGGATGGCTAGTGTAACTAGCAAGAATACCACGAAAGCAAGAAAAAAGAAGTACGCTATTTAACTATTTAACGTACCTGTCTCTTCCGAAACGAATGAGTACACATCGTCGTGTCGTGCTACCATCGAATCACGAAAGTCT
+
@BBB@BCCCBBBBCCCCCCCBBBCC=BBC?CDDDBB?B?BBCCCAA?AC=A=ACAAAAAA2A<AAAABBA???B;AABCDEE1?>8?5;;;.;CC?GBBBGEG;99;@CD@EBB?BBCCDCDDCCCCCBBBC?CCCC<@@BBCCBB>A>ACC?BDCCCCCC?CBCBBB>BB?AA@:<=999+9<<;99:9::%:>;>:8:A@@999+84::685,519>B@@>@AA@BBB?B?BDE>CAA>ACCCBBCCCCACCCCCABABBBBABBC?CAAAC?CBBB>>=8?@??
@ATNG8:01169:05507
GATGGTAGGAGACACGTCGCACACGTACTCATTCGTTTCGGAAGAGACAGGTACGTTAATAGTTAATAGCGTACTTCTTTTTCTTGCTTTTCGTGGTATTCTTGCTAGTTACACTAGCCATCCTTACTGCGCTTCGATTGTGTGCGTACTGCTGCAATATTTTAATCGTGAGTCTTGTAAAACCTTCTTTTTACGTTTACTCTCGTGTTAAAAATCTGAATTCTTCTAGAGTTCCTGATCTTCTGGGCTGCGCTGATATGCGCTACCATCGAATCACGAAAGTCT
+
BBBB?CBB@BBEBBBCB;;;BBCDCBB@CC::29@BB;BB;@495;==BC?CCCBB?B6;9;<7@7;:<@<;;:<477333$39388888.8=;;284=<==7;>=<9:3789::;CC>=BA<A=@>=897<<:>>>><?@@AAAA>>>@@>;;;;488/9:-9166///==DBC>BCCDD;C?B>;;;;;*;@BBC>CCCCDCCCBC@CCDD5C<<;C@C@@?>?DCBA?@@C@CBBBCB;?>>>8?999BBCCBBBB>>>@ABC=A@@>><>AA@???5><::
@ATNG8:01170:05492
GATGGTAGCGCACACATAGATACAGTACTCATTCGTTTCGGAAGAGACAGGTACGTTAATAGTTAATAGTCGTACTTCTTTTTCTTGCTTTCGTGGTATTCTTGCTAGTTACACTAGCCATCCTTACTGCGCTTCGATTGTGTGCGTACTGCTGCAATATTGTTAACGTGAGTCTTGTAAAACCTTCTTTTTACGTTTACTCTCGTGTTAAAAATCTGAATTCTTCTAGAGTTCCTGATCTTCTGGTATGACTAGTGTACTACTACCATCGAATCACGAAAGTCT
+
5589399:?:;;;??GDEAAA@@=<===?@@@?C@@@;@A;A=B;66=>>:>@>==8<9?>::5749:///777:<599999'44.44::)0///)///)/<8>><;<@<>BBBBA9915@A?D@CCCC:60>:>00/)/;//55555:;99555:5;::5;;,0*/;;=;?>>?666:>>&5.5455555$4<;==8===>@>B?>9.5599$9995529<=>:>B?@;:;;?8?@ABBB@BBB?B:99@@@CAAABCA;:;@A@@CC@AA@;;:BCCD70000
@ATNG8:01171:05472
GATGGTAGATACTCGCTGATACACCCAGAAGATCAGGAACTCTAGAAGAATTCAGATTTTTTAACACGAGAGTAAACGTAAAAAGAAGGTTTTACAAGACTCACGTTAACAATATTGCAGCAGTACGCACACAATCGAAGCGCAGTAAGGATGGCTAGTGTAACTAGCAAGAATACCACGAAAGCAAGAAAAAAGAAGTACGCTATTAACTATTAACGTACCTGTCTCTTCCGAAACGAATGAGTACACATCGTCGTGTCGTGCTACCATCGAATCACGAAAGTCT
+
CEBB=CCCCCCDBBBCDCCBCBBBC=AAA@CDCCBB=@<@AABBCE?BB@C?AB>999999$93=;8>BAB=8<B=?8?;===+54.5.555&5<<6<<A;;==5;:9?BC@CBC?CDA@ADDCCCCCCDBBB?CBCD?BCCCCAAA<@<@?@<@CBBBBCC?BBBCCC?BB?889?AA99929@@=ACECCC)CC@????DDBA@<><???A9=8==A;;8;BBB@AA?B?BBF=BBC?BBBCCCCBBABCCCCCBBABAAAABBB>B???B?BAAC>>>8?AAA
@ATNG8:01171:05513
GATGGTAGTATCTGCACACTCTGTCCAGAAGATCAGGAACTCTAGAAGAATTCAGATTTTTTACACGAGAGTAAACGTAAAAAGAAGGTTTTACAAGACTCACGTTAACAATATTGCAGCAGTACGCACACAATCGAAGCGCAGTAAGGATGGCTAGTGTAACTAGCAAGAACACCACGAAAAGCAAGAAAAAAGAAATACGCTATTAACTATTAACGTACCTGTCTCTTCCGAAACGAATGAGTACACATCGTCGTGTCGTGCTACCATCGAATCACGAAAGTCT
+
55<=5:;;:::@@A@CCCDBBB@A@9@EEAGAAA@@<@5;;A:95A9<<9<7898=<@>@@'=>??@@@DBABB>??@CCBB3@@<?4;;;*9@@<A:999999>9=899.5?D?CCCCBCBCBAACCBBCE@CBAA<@AB;:;@?<B?C;<;;BBCCC==9;;<:764//(///4:8::<<18886;;;;;9$333(37;88<=:/5.575=27269>>:7?;;<>=B>B9BBC789B?@99999ABDCCBBBB?>>@@@BBBBBB:<777>;=>?>999+9>87
@ATNG8:01172:05505
GATGGTAGGCGTGTGAGAGTCTGCCCAGAAGATCAGGAACTCTAGAAGAATTCAGATTTTAACACGAGAGTAAACGTAAAAAGAAGGTTTTAACAAGACTCACGTTAACAATATTGCAGCAGTACGCACACAATCGAAGCGCAGTAAGGATGGCTAGTGTAACTAGCAAGAATACCACGAAAGCAAGAAAAAGAAGTACGCTATTAACTATTAACGTACCTGTCTCTTCCGAAACGAATGAGTAACGATGAGATCTCGTGTGCTACCATCGAATCACGAAAGTCT
+
?@BB?BBB?BB@@696C?@>@@:44)5;<;;:;A?@=A=BAAAABC?;;:;=BAA;;;;.:=?AB:>>B@@=;8;0//>==,//)/5999&/(/=3=:;?<?>AA>@>@>;;;;<@A@@@C@?>>>>?>>>@=B>>>:>==;==////9==B@B9::CBCC?CB>>??;?A>ADG@BBBA@9@992:====,::4;787@?:::<A8>>??1808898:=C>==AAB<?;?==4=0000:88-/)////>A@=;;;A>@@>>>>>?:>>??;<A>==>?@9@@@@
@ATNG8:01177:05471
GATGGTAGCATCATGCATATCTCACCAGAAGATCAGGAACTCTAGAAGAATTCAGAATTTTTTAACACGAGAGTAAACGTAAATAGAAGGTTTTACAAGACTCACGTTAACAATATTGCAGCAGTACGCACACAATCGAAGCGCAGTAGGATGGCTAGTGTAACTAGCAAGAATACCACGTAAGCAAGAAAAAGAAGTACGCTATTAACTATTAACGTACCTGTCTCTTCCGAAACGAATGAGTACTGCGTCTCACTCTCGCCTACCATCGAATCACGAAAGTCT
+
><@B?C>CFBCBB;6:DCBBCAABB>BCC?B@A00/7<699:@@::7A?9<30000)/////#/(/89;;;77373(33444)4444.5.5==0<<>:696BAAB;;::<AA?CBC@BDDGBBBCI;<;CBBBB?A@A@7;;BBBCBAB@A;;7<AA?CBAA<?>@A@A?AB?BAA@DB????BCC????==,7:39AAABA989,/*.:88)/*/9ABB=BBBBB:;5:99;;04:=:@ABBBCCC??@BBCCBDBCCCCC?CBB@CAACC?AABA@@@::::A
@ATNG8:01187:05509
GATGGTAGTGTGTCTCTGAGAGTAGTACTCATTCGTTTCGGAAGAGACAGGTACGTTAATAGTTAATAGCGTACTTCTTTTTCTTGCTTTCGTGGTATTCTTGCTAGTTACACTAGCTATCCTTACTGCGCTTCGATTGTGTGCGTACTGCTGCAATATTGTTAACGTGAGTCTTGTAAAACCTTCTTTTTACGTTTACTCTCGTGTTAAAAATCTGAATTCTTCTAGAGTTCCTGTTCTTCTGGGATGTGTGCGCAGTGCCTACCATCGAATCACGAAAGTCT
+
88<97<:@?@;95;999A;9:A;99A@=999?:@AAC=;;8:?AABBBBB?BAB;;79;@@<A>B@CCBBBBBA@<AACCC0AB=9:9D6@=:949;?=BE?AADD@A?ACDC;;;ABABA<@<A;;;BBCC@BCDC@CCBDD;<;CBBAAAB::6;AB?BB@C?BCDCDCDCC?CDCEM;F?A=ABBBB,AB@AB;@;;;CC;<;B=BBBB0AA@;;5;=@B=@@@A;::8?9;99;9949<==,9999999:<?<;;;<7<;<8559>A=@<CDA@@:?9::
@ATNG8:01187:05513
GATGGTAGGACGAGCGTCTGAGAGGTACTCATTCGTTTCGGAAGAGACAGGTACGTTAATAGTTAATAGCGTACTTCTTTTTCTTGCTTTCGTGGTATTCTTGCTAGTTACACTAGCCATCCTTACTGCGCTTCGATTGTGTGCGTACTGCTGCAATATTGTTAACGTGAGTCTTGTAAAAACCTTCTTTTTACGTTTACTCTCGTGTTAAAAATCTGAATTCTTCTAGAGTTCCTGATCTTCTGGGTGCGCTACAGTCTCTCTACCATCGAATCACGAAAGTCT
+
ABBC?BBC@CCBBB@@A@ADLCEC?BBBBCBB?BAAA<AA?B@CCFCBBB>BBBCC?C?CBA@=A?BABBB;;<C@BBCCC0:;6:@BC<BB;;9;DC?DC9;;@CBB@CBBBBCCC@CCC@C?DBBBAAAA<AAAA@DAABCBBBDCCBBBDCC@BCB@AB>B?BBC@@ABCC>C;;;;;*;@D>BDCCC5BKFFD?DAABCCCCBB@DCDC5CBBA@=@=@C@BBBBCBB?BA@@@CCB=@?AA;ABB@AABBACCBBB@@@@@=@BBBB?BCCCBBB>BBBB
@ATNG8:01203:05476
GATGGTAGATACTCGCTGATACACCCAGAAGATCAGTAACTCTAGAAGAATTCAGATTTTTAACACGAGAGTAAACGTAAAAAGAAGGTTTTACAAGACTCACGTTAACAATATTGCAGCAGTACGCACACAATCGAAGCGCAGTAAGGATGGCTAGTGTAACTAGCAAGTATACCACGAAAGCAAGAAAAAAGAAGTACGCTATTAACTATTAACGTACCTGTCTCTTCCGAAACGAATGAGTACGTGTGACGTACGTGAGCTACCATCGAATCACGAAAGTCT
+
5<<C@BCCCCCCBBBBBCHGCCCCC?BBB@CBBBBCCB?BACBFBB?BB@B;?<?9::::*;>ABCBBCCCJFJ>BBBBDDD2DD@D<AA@9BBB?CBBBBAA;:7;@DD?AAD@CCBBCBBBCCCCBBBCCADCCC?CBBABA??<B=AAB>BBBCDCCC?CCAABB@BABBBC799@?=8>==8999999%9@<@AAABBBCC=?><A@A=>=@ABBB?AAA@@BB?B?CCC>CAA?ABCDCCDAAACCBBBCCCBBBBBBBBF@BBBBB?BBAB>>=7>@>>
@ATNG8:01204:05505
GATGGTAGAGAGACTGTAGCGCACCCAGAAGATCAGGAACTCTAGAAGAATTCAGATTTTTAACACGAGAGTAAACGTAAAAAAGAAGGTTTTACAAGACTCACGTTAACAATATTGCAGCAGTACGCACACAATCGAAGCGCAGTAAGGATGGCTAGTGTAACTAGCAAGAATACCACGAAAGCAAGAAAAAAGAAGTACGCTATTAACTATTAACGTACCTGACTCTTCCGAAACGAATGAGTACTGCGTCTCACTCTCGCCTACCATCGAATCACGAAAGTCT
+
A@@?5:=A@@=<<<=?>>>CCB==@7?==8<<?:;4.424<<<>:=4/0)0+0::9;===+=8B;373773<=<1;7444444#45.5.555&5;;9?<<<CBBCB?BACC?DCI?A@BCCCBDCHCDBBBAB>A@;<8:BBA@@??<@=@??6::@>@?@@<??>A?A>><7<=9388333)333,377798%8997;8<<5555.2.25583928<@???B558>>>=A????9?>;>BBBBBBB9999;:BA??@@@@A?9>>?=A877=187><?>?<?@@A
@ATNG8:01208:05497
GATGGTAGCTATACGTATATCTATGACTCATTCGTTTCGGAAGAGACAGGTACGTTAATAGTTAATAGCGTACTTCTTTTTCTTGCTTTCGTGGTATTCTTGCTAGTTACACTAGCCATCCTTACTGCGCTTCGATTGTGTGCGTACTGCTGCAATATTGTTAACGTGAGTCTTGTAAAACCTTCTTTTTACGTTTACTCTCGTGTTAAAAATCTGAATTCTTCTAGAGTTCCTGATCTTCTGGGTGTATCAGCGAGTATCTACCATCGAATCACGAAAGTCT
+
@ACEACBBBCCCDABCFCCCCCCDCA??=5:.;A@A;AC?C@CCCCBBB@CCCBB?B@CCCC?C@CCCD??@BB?CDDKG3@?;?=>?8?DBB@BBB>AC=?>@@??;?BCFCBBB<@>C@B@BAA@@@@@<AAAA<A@@>>>>@??BBB<=8818;;:?E=B;????@AAAB=>>>>>2=;?;????>.=====1;;;;>>@<==:>>>>/<A@@@<A;??;;;;?;;;;>;>@@AAA;?>DD:???;76=<;///;;::<::4;===>5;;>BAAA9A???
@ATNG8:01212:05474
GATGGTAGCACGACACGACGATGTGTACTCATTCGTTTCGGAAGAGACAGGTACGTTAATAGTTAATAGCGTACTTCTTTTTCTTGCTTCGTTGGTATTCTTGCTAGTTACACTAGCCATCCTTACTGCGCTTCGATTGTGTGCGTACTGCTGCAATATTGTTAACGTGAGTCTTGTAAAACCTTCTTTTTACGTTTACTCTCGTGTTAAAAATCTGAATTCTTCTAGAGTTCCTGATCTTCTGGTCTACTACACTGTACTCTACCATCGAATCACGAAAGTCT
+
AA@@=@BBA>===<;::55565;;=;;;;;;=7@@BB9@C5;79;;==@@:>=D?A>??BBBB?A<>:;8889:;8<CC>C+=@9@00)///)32833-3303<=>9:39889<>???;BA=B;@>>885?A;?@@@8;<A???@;;:==A788A388?7?=;?<?@@@@@???:=99::197?;@@@@@.88>=A-8665;;999;58888*8///8462<A4988885>7>;==966=*//:6:==@@FD;;<;;;AAA??==9>===>=@A>>>BE;@@?;
@ATNG8:01212:05501
GATGGTAGCACGACACGACGATGTGTACTCATTCGTTTCGGAAGAGACAGGTACGTTAATAGTTAATAGCGTACTTTCTTTTTCTTGCTTTCGTTGGTATTCTTGCTAGTTACACTAGCCATCCTTACTGCGCTTCGATTGTGTGCGTACTGCTGCAATATTGTTAACGTGAGTCTTGTAAAACCTTCTTTTTACGTTTACTCTCGTGTTAAAAATCTTGAATTCTTACTAGAGTTCCTGATCTTTCTTGTCTACTACACTGTACTCTACCATGAATCACGAAAGTCT
+
;@<>:>>BA;;;<<9997///77::<665<==8=>>B9@@=<7;;;<<<<7<=;;;8<8====9=9==B?<99799(33333$394@9:9(88:1:6:/0+/>9/0/837,3==<=>>>;=BA9?:;:;8<;=B<ABBB<@@@@@@@=>>???;;;=17576::4927?@??>BAA557AAA2?5;5;;:;:,:==@@,//8///<77757;::+;//+/9590:::=<;>>?=?9=59::;677)8:1:@=::=///@777@DAA====-//::9776766@067::
@ATNG8:01168:05560
GATGGTAGAGTACAGTGTAGTAGACCAGAAGATCAGGAACTCTAGAAGAATTCAGATTTTTAACACGAGAGTAAACGTAAAAAGAAGGTTTTACAAGACTCACGTTAACAATATTGCAGCAGTACGCACACAATCGAAGCGCAGTAAGGATGGCTAGTGTAACTAGCAAGAATACCACGAAAGCAAGAAAAAGAAGTACGCTATTAACTATTAACGTACCTGTCTCTTCCGAAACGAATGAGTACACACTCTCATATGACACTACCATCGAATCACGAAAGTCT
+
9B>?:96CBA@966=<<<<A;B@BB>B;;79BA@A=9A8<@>><<:337037;?885===+:6:::8=8====?588;=<;<*55058===2><>8<A;?>@B;;7;?CC@BCB?BB@@BFCCDBBCCBBBE@CCBB?ADCCCBBB?B@B;<:;AABEAAA?BCBBBC9:9@AA?7B==<=3:7717?AAB3AA=ABBBEB>>>1818<=:<A=??BCC@CDCCBCD=@=?AA9@::59CBBBB@@>000@=@AB>?A88788=?8=;<=C?@<=8544(5<;;
@ATNG8:01169:05528
GATGGTAGTGATACAGATCAGACACCAGAAGATCAGGAACTCTAGAAGAATTCAGATTTTTAACACGAGAGTAAACGTAAAAAGAAGGTTTTACAAGACTCACGTTAACAATATTGCAGCAGTACGCACACAATCGAAGCGCAGTAAGGATGGCTAGTGTAACTAGCAAGAATACCACGAAAGCAAGAAAAAGAAGTACGCTATTAACTATTAACGTACCTGTCTCTTCCGAAACGAATGAGTACGATGAGAGAGCTCTCTCTACCATCGAATCACGAAAGTCT
+
DCBB?BBBBCCCCBBBBBCBCEECB?CCC?CCCBBC?C@CBCCBBB>BBAC@@AAA@@@A2A?BBBBBBBBBBA<AA@AAAB2AB?B>BAB9ABB?CBBBFCCBB>B>BC@BCB?BBBCCCCCCECCEDDCC?BBCC?BBBC@@@B?B?CCC?BBBCCCCC@ABCAAB?BC?>>>499AA?;??=;99999.:A?C???BBBB@<?<>>BC5968DCBB@CBBBBBC>B>BCC>BBB@AAAACCCCABBBBBBBBCA=>>>><?A<??==>=CAAAA@?9@::9
@ATNG8:01171:05535
GATTAGTATAGAGCTCTACATAGTACTCATTCGTTTCGGAAGAGACAGGTACGTTAATAGTTAATAGCGTACTTCTTTTTCTTGCTTTCGTGGTATTCTTGCTAGTTACACTAGCCATCCTTACTGCGCTTCGATTGTGTGCGTACTGCTGCAATATTGTTAACGTGAGTCTTGTAAAACCTTCTTTTTACGTTTACTCTCGTGTTAAAAATCTGAATTCTTCTAGAGTTCCTGATCTTCTGGCGCGTATGTATGTCGCCTACCATCGAATCTCGAAAGTCT
+
BBC@BBBBBCCCCCCCCBBBCCCCBBBD@@>@BBB>BC@C@DB@@BBA@CCCAA?B????B?B?AABBBAABB@BBBBB1BA<?777.9ADC@CBA>?<498ACCC@CCCA@=>>:>?A9>8<<@@???@7;>AA7::@?>>>>@A@@@>==@:==>=AA<@<??@@@@@@@:=>CCC5C=B=;;::9):=666)//7///<<<>4;::9.5????:?9??:>>>>?AA<@;>>B>==:;;;;;;;@A??=====???A<A@A=@;;;B=BA>>>?D:A=97
@ATNG8:01175:05548
GATGGTAGCTATACGTATATCTATGTACTCATTCGTTTCGGAAGAGACAGGTACGTTAATAGTTAATAGCGTACTTCTTTTTCTTGCTTTCGTGGTATTCTTGCTAGTTACACTAGCCATCCTTACTGCGCTTCGATTGTGTGCGTACTGCTGCAATATTGTTAACGTGAGTCTTGTAAAACCTTCTTTTTACGTTTACTCTCGTGTTAAAAAATCTGAATTCTTCTAGAGTTCCTGATCTTCTGGTCTACTACACTGTACTCTACCATCGAATCACGAAAGTCT
+
BBBB?CCCBBBBBABBDDCCCCCCCCCCCCCC@CCCC>CC@C@CBBDDCD=BBAAA@C?AABB?C@BBBAAABBB?BCDDC2BB=A@@A<ACCC=??B?@@<>=?A??;?BAAACCC?@?=;A;><<<;;;<;CA@@49;>@@@AAA@@>>;;882:@@<@D=A=:::@@===@8==<<<1;6:867676(8=::;1;==;;;?>>=188888%888;;8<7=?;?>>>@@@=C:==AAAB588C<>>=AAAC@>>=@@ADD>>>A;?8::9;@98888;4;66/
@ATNG8:01178:05536
GATGGTAGCGCACACAAGATACAGTACTCATTCGTTTCGGAAGAGACAGGTACGTTAATAGTTAATAGCGTACTTCTTTTTCTTGCTTTCGTGGTATTCTTGCTAGTTACACTAGCCATCCTTACTGCGCTTCGATTGTGTGCGTACTGCTGCAATATTGTTAACGTGAGTCTTGTAAAACCTTCTTTTTACGTTTACTCTCGTGTTAAAAATCTGAATTCTTCTAGAGTTCCTGATCTTCTGGACAGAGTGTGCAGATACTACCATCGAATCACGAAAGTCT
+
//897;>AACCB@A@D@CCCCCCCBBBAA;;4<<<<5@D?B?BCCDCBB?BCDBB@CACBBA@C@CDCCCCCCC@CCCCC1CC?BBBD>CCBC?CCDBCC;;;BCCG@BBBCEECB?BBC@C@CCCBBBBC?BAAC?CCCBCBBBCCCCCBAAB?CBB@BC>@<@BCCCCCCDBECBBB<B?B>AABBB0>BBCC>CCCCHFC@@@5;;;;*;AA@@?@@BC@CBCCBBB?B?BBBA@@=@@A@CCCBBBCBBBBCCCCCCBBB@CBBBB?BBCBCBC?CBBB
@ATNG8:01183:05530
GATCGCGACGAGCGTAGACCCAGAAGATCAGGAACTCTAGAAGAATTCAGATTTTTAACACGAGAGTAAACGTAAAAAGAAGGTTTTACAAGATCTCACGTTAACAATATTGCAGCAGTACGCACACAATCGAAGCGCAGTAAGGATGGCTAGTGTAACTAGCAAGAATACCACGAAAGCAAGAAAAAGAAGTACGACTATTTAACTATTAACGTACCTGTCTACTTCCGAAACGAATGAGTACGTGTGCGACGTGTCTCCTACCATCGAATCACGAAAGTCT
+
@@@DBBBBBBBBBBAAB;::.;BC=BBBBBB?B?AABA;;<@BC<@<@;;:====.?>ABAAA?A>ACC=BA@AAAA2AB>B?BBB9BAA=@0//:>99773769923./(..5555...3338887:7:=>C<;::>==;;7;<AAC@BB?A??AA;AABA>><>B?ABB<>>BBC>CB>:;::::+:=:=<=A<778888*87::;;6;=BB>>><?:<7///:9=7==@6;??7:0==00/:<:::=@?:A>;;;AA<>>>:>>BAA<AB>>>@@8>>:;
@ATNG8:01185:05524
GATGGTAGATACTCGCTGATACACCCAGAAGATCAGGAACTCTAGAAGAATTCAGATTTTTAACACGAGAGTAAACGTAAAAAGAAGGTTTTACAAGACTCACGTTAACAATATTGCAGCAGTACGCACACAATCGAAGCGCAGTAAGGATGGCTAGTGTAACTAGCAAGAATACCACGAAAGCAAGAAAAAGAAGTACGCTATTAACTATTAACGTACCTGTCTCTTCCGAAACGAATGAGTACACATCGTCGTGTCGTGCTACCATCGAATCACGAAAGTCT
+
<>DC?BBBBCBBBCCBBCCCCCBCD;DDC?DCC@9:7;?ABCGCCC@BC>?=?BBBBBBB3B>AABBBBCCBBA8??9999:*:D?C@CCB:CCCADAAACCC@@?@?CB?BBB@BCDDDBBBDCBCCDDCC<BACC>@?A@BB??<AACCC@CCCCCCCB@CBBAAA@BB?BBB>AAA@@9888:9999:(9A?B?>?CBAAA7;8;?AD:>:>?C@@>@C;;:@@@B@CCC=AAB@BBBBCCCCBBBCCCBBBBBBBBBBDDC@BBAAA?BBBC99959AAB
@ATNG8:01185:05543
GATGGTAGTGTCATATGAGAGTGTGTACTCATTCGTTTCGGAAGAGACAGGTACGTTAATAGTTAATAGCGTACTTCTTTTTCTTGCTTTCTGTGGTATTCTTGCTAGTTACACTAGCCATCCTTACTGCGCTTCGATTGTGTGCGTACTGCTGCAATATTGTTAACGTGAGTCTTGTAAAACTTTCTTTTTACGTTTACTCTCGTGTTAAAAATCTGAATTCTTCTAGAGTTCCTGATCTTCTGGTATGACTAGTGTACTACTACCATCGAATCACGAAAGTCT
+
;;;C=AA>00////;;;;>>?>>>=;55555;6<:;;<;=8C8:6=A=BA?AB?AA?A>@DCC?C@CBCCBBB@@;00000*00+/777(////8388;754033439;8<@;;AA?C;@;;7;>CBBBCBAC?BDBIAEDDCCCCCCCCCCCCDF@CAA<@@>B?BC@@@A@@A>@@ACC;CEG=ABBBA2ABCJE?CBCBBBAA@@5;;;;*;A?@@?B>A@7;;9@B@A=B?BBAB@@;?BB;??AAA;;:@CCCBABACCCF@CCAA@@BBBAABC=BBBB
@ATNG8:01195:05541
GATGGTAGGACGGAGCGTCTGAGAGGTACTCATTCGTTTCGGAAGAGACAGGTACGTTAATAGTTAATAGCGTACTTCTTTTTCTTTGCTTTCGTGGTATTCTTGCTAGTTACACTAGCCATCCTTACTGCGCTTCGATTGTGTGCGTACTGCTGCAATATTGTTAACGTGAGTCTTGTAAAACCTTCTTTTTACGTTTACTCTCGTGTTAAAAATCTGAATTCTTCTAGAGTTCCTGATCTTCTGGCGCTCTGTCACGTCTGCTACCATCGAATCACGAAAGTCT
+
458;.49<.444.44449:::;:<C;>999@@C?BABD=BC>A?ACCCBDC=A;;:?:?:=<;@)0*///:5555;499999(///)//7:1:<::5555.55.55599;7;>@?=6698959;>;@A>@000=<<<8?,//<::=====655<:<>:999:994949>@@BBBBB>@@DDF;F?B>ABBBB0@ABBB:B996;;;977)////$0////)/)/569::665>:>7;;;;<=.445.55999999955/7://////)488885::88;9939555
@ATNG8:01197:05566
GATGGTAGTATAGAGCTCTACATAGTACTCATTCGTTTCGGAAGAGACAGGTACGTTAATAGTTAATAGCGTACTTCTTTTTCTTGCTTTTCGTGGTATTCTTGCTAGTTACACTAGCCATCCTTACTGCGCTTCGATTGTGTGCGTACTGCTGCAATATTGTTAACGTGAGTCTTGTAAAACCTTCTTTTTACGTTTACTCTCGTGTTAAAAATCTGAATTCTTCTAGAGTTCCTGATCTTCTGGGCTGCGCTGATATGCGCTACCATCGAATCACGAAAGTCT
+
CCAB@BCBBBCABBBCBBBCCCCCCCBBBCBB=ABAA<BB?B?BAACBCB@CCCBB>A>ACAA?B?BBBCCCBBB?????<,7>3=::::&3;=?9?>@>A>7>=>@9:49@@@B@@@=@@@;><>AA<:;;>=AAAA:>=???AA@@@@BB:::A;::;;@@:>:>AAA@@@AA<A>===2=;@<@@AAA/>>AAD8>@AAA@A<<<6;;;<+<<<=A<A=AB<AAAA;<;<@=@@@@@A:98;=4;///=999>==>=====>>=@BB??:?@@B@@@:@>>>
@ATNG8:01199:05559
GATGGTAGCTCTGCTCTGACTCTCGTACTCATTCGTTTCGGAAGAGACAGGTACGTTAATAGTTAATAGCGTACTTCTTTTTCTTGCTTTCGTTATTCTTGCTAGTTACACTAGCCATCCTTACTGCGCTTCGATTGTTTGCGTACTGCTGCAATATTGTTAACGTGAGTCTTGTAAAACCTTCTTTTTACGTTTACTCTCGTGTTAAAAATCTGAATTCTTCTAGAGTTCCTGATCTTCTGGCGCTCTGTCACGTCTGCTACCATCGAATCACGAAAGTCT
+
<<CE@DDCCAABBBCDCBBCBABBCA@@CC@@=@AAB>BC?B@BBBCCCE@CEEFI?B?BDDC@CADBBBDDBBB?@@>>@,?@>A@AA<AAB?AA?AC?AAADDE@CDCCCCCC@CCC?B?BCBBBBBB?AABC@FDC?BBAAACCCCCBBB@BCC@BC@C@CCCCCCBBC?B@@@@5@?B?BCCBB3CCBBB>AACBCCCBBA=@A@A2A@ABB@B@BB@CBBBBDD?B?BBBCBB>@@A>AAABBBBBBBBBBCBBBBCC@BBBBB?BBBBBCC=CAAA
@ATNG8:01202:05552
GATGGTAGTGTCATATGAGAGTGTGTACTCATTCGTTTCGGAAGAGACAGGTACGTTAATAGTTAATAGCGTACTTCTTTTTCTTGCTTTCGTGGTATTCTTGCTAGTTACACTAGCCATCCTTACTGCGCTTCGATTGTGTGCGTACTGCTGCAATATTGTTAACGTGAGTCTTGTAAAACCTTCTTTTTACGTTTACTCTCGTGTTAAAAATCTGAATTCTTCTAGAGTTCCTGATCTTCTGGACAGAGTGTGCAGATACTCCATCGAATCACGAAAGTCT
+
<<>>:==BBCCCB==@><BACGCCCC;;;C;;:<DBC>CC?B?BCCBABA9<:A<:668BB@A>B?BBBAB00-<085555'--(///;/<<<<7<5:69@7:;BBBB?BBCBBBBC@AAA<@?CAACCCCC@CCBB@B@AABB<;;CCBBBBAB>@@@?BB>B?BBBBBBBCB?A;;;;.;=A=@@@@@,ABBCD=B;;;BA@;::;@@@@,:9599.9:?D?BB@@@BA=A?BAABBA=B;;:;@CC;;;BBBBCCCB@@BC?B;;;A?BCCCCCI?GBBA
@ATNG8:01165:05594
GATGGTAGTGTGTCTCTGAGAGTAGTACTCATTCGTTTCGGAAGAGACAGGTACGTTAATAGTTAATAGCGTACTTCTTTTTCTTGCTTTCGTGGTATTCTTGCTAGTTACACTAGCCATCCTTACTGCGCTTCGATTGTGTGCGTACTGCTGCAATATTGTTAACGTGAGTCTTGTAAAACCTTCTTTTTACGTTTACTCTCGTGTTAAAAATCTGAATTCTTCTAGAGTTCCTGATCTTCTGGTATGACTAGTGTACTACTACCATCGACACTCCAAAGTCT
+
CCCD@DCCBBCDGDBBBCCBBBDDDBBDED@@=@???:@CAD@CDCBBBC@CCBBE@E@CCCD@D?CCCCBBCDE?:::;;*;B>C@AA>@CCCACCCBHC?AACCCF@CCDDBBBD?CCD?B?CCDCCCCC@CCCB?CCCCCCCCCBBBCCBBB?CCC?CE@B>@@CCCCDBB=?::::.;=A;A@@@@0@CCFF=AACCCCGBBA5;;;;*;@AAC@FACD@BBBCCBC?B?CCCCCC@CCC@BCCCCCCDBBBCCCBBBCBD?ABDCC@@@CB?CD>CAAA
@ATNG8:01166:05609
GATGGTAGTGTCAGTGCGCGTCGTCCAGAAGATCAGGAACTCTAGAAGAATTCAGATTTTAACACGAGAGTAAACGTAAAAAGAAGGTTTTACAAGACTCACGTTAACAATATTGCAGCAGTACGCACACAATCGAAGCGCAGTAAGGATGGCTAGTGTAACTAGCAAGAATACCACGAAAGCAAGAAAAAGAAGTACGCTATTAACTATTAACGTACCTGTCTCTTCCGAAACGAATGAGTACGTGTGACGTACGTGAGCTACCATCGAATCACGAAAGTCT
+
7:??@CABBB;69?ABABAC<5555.599.5?===@9>490<<</0)/81717<;;9::.:9??=?>???::9,99;;;;:'9><@4999*9@@=@969BBBBB?BADD@BBC?@@BBDCCDBAABB;;;B?BB@@>@CCABBBB?C@BBD@AABCCCBC@;;:CBC?BEAB??9=>999,9==9?AAAA2AC?AAACCC=>>7;6;===:>:>=@@@?@@?BBAA@B>AAC>CCD>AABBBBBBBBB???A:9:@999@@AAA?B998C?CA@=???8?AA9
@ATNG8:01168:05593
GATGGTAGCTCGCTGATGATATCTCCAGAAGATCAGGAACTCTAGAAGAATTCAGATTTTTAACACGAGAGTAAACGTAAAAAGAAGGTTTTACAAGACTCACGTTAACAATATTGCAGCAGTACGCACACAATCGAGGCGCAGTAAGGATGGCTAGTGTAACTAGCAAGAATACCACGAAAGCAAGAAAAAGAAGTACGCTATTAACTATTAACGTACCTGTCTCTTCCGAAACGAATGAGTACTATAGACTATCTGAGACTACCATCGAATCACGAAAGTCT
+
CBBC?CCBABBBBBBCCBCCCCCCDADCC@CBBBAA>B?BACCCCC?CC?C?AAAAACCC2C=@@AABBBCB@A<BBBCDDD5CC?C?BBB9BECACBBBCCCBB?C@CE?B@D?BCAABDDDA@ACCCCBC?CCD??=@BBBB@A<B@ECC@BCCCCCCB=ACCCCC?BB@AAA>AA@@@9@@@<@@@@A2AB?B?>>CCA@@:=:=>AA7;7;BBBB?BBBBABB>B>ACC@BCFGA??@BBCBBBCCBBBBCCCCCAAABBB?BBAAA?CDBB@@?9@@??
@ATNG8:01170:05597
GATGGTAGATATATGCACGCTCTACCAGAAGATCAGGAACTCTAGAAGAATTCAGATTTTTAACACGAGAGTAAACGTAAAAAGAAGGTTTTACAAGACTCACGTTAACAATATTGCAGCAGTACGCACACAATCGAAGCGCAGTAAGGATGGCTAGTGTAACTAGCAAGAATACCACGAAAGCAAGAAAAAGAAGTACGCTATTAACTATTAACGTACCTGTCTCTTCCGAAACGAATGAGTACGAGAGACACACGTGTCTACCATCGAATCACGAAAGTCT
+
<<BB?BDCDCCCCCCCCCCCCCCCB@BCC@DCC@@@:;8;CC@@?B?BA?B?@@@AAAAB2B@BBBBBBBA999+9@;;;;;';C>B5:::*9@B=BAAACBBCC=@<@?<@AA<@@@@AACBCAAAGDDCC@CDCC?BBBBCCBB?B@CCD?DCCCCCCC?CCCABA?BB??>?<>>AAA:@??;?ABBB3BC?B@?@CDCBA:><>?@@7;7;BBCB@CDBBCBB=@=@CC@DCC?BBBBBCCBAAACCBBAABBBA>??>?>A@====DCAAADD>B??>
@ATNG8:01170:05619
GATGGTAGATATATGCACGCTCTACCAGAAGATCAGGAACTCTAGAAGAATTCAGAATTTTTAACACGAGAGTAAACGTAAAAAGAAGGTTTTACAAGACTCGCGTTAACAATATTGCAGCAGTACGCACACAATCGAAGCGCAGTAAGGATGGCTAGTGTAACTAGCAAGAATACCACGAAAGCAAGAAAAAGAAGTACGCTATTAACTATTAACGTACCTGTCTCTTCCGAAACGAATGAGTACACACTCTCATATGACACTACCATCGAATCACGAAAGTCT
+
<:;;266===>BA:69955555:::.4594555>??:@;@:59BBB@BB@C;==00+/;;;+:5777;888333;39844444$44.45:::+:55.555;55555.58<=8=??<??@@ABCCBBDCBCBBB:0000+/::5.///)/)//;;>?@>>><<9;ABA@@=::89A;6=888=6=33,37777(77/7=@@?>:==5;599::/606=A@@<@A998?A<:6:997:;<>=@@@@A@777=>==33355<:::;=>=6888==8=333444,4;;:
@ATNG8:01171:05619
GATGTAGTCTAGATAGTCTATAGTACTCATTCGTTTCGGAAGAGACAGGTACGTTAATAGTTAATAGCGTACTTCTTTTTCTTGCTTTCGTGGTATTCTTGCTATTTACACTAGCCATCCTTACTGCGCTTCGATTGTGTGCGTACTGCTGCAATATTGTTAACGTGAGTCTTGTAAAACCTTCTTTTTACGTTTACTCTCGTGTTAAAAATCTGAATTCTTCTAGAGTTCCTGATCTTCTGTATGACTAGTGTACTACTACCATCGAATCACGAAAGTCT
+
CCABBCCCCDBDDDDDCBBBBBCCCCCC:9::CCC=CD@D?BACCCCC?CCCBB>B=BAAC@C?BAAACCBBB??????.<>;?99:(7=?A>AAB@BB?BBBBBB9B@@@C>>>9>>>:>;<><=A@??:?AAA7>=A?;;=@@A>>>>>>B<@@@=@@<?=AAAAA@@@@<A=>==3=;@<@@@@@/@@999*//6///=:7;6;AAA/A??@F<A;;;7;AAB>>><@8;;A@@B7;;A@A@@AA@??@@AAAA<<<AA<AA>=?:>A>>=>>7>888
@ATNG8:01179:05570
GATGGTAGACACGTGTGCTCTCTCGTACTCATTCGTTTCGGAAGAGACAGGTACGTTAATAGTTAATAGCGTACTTCTTTTCTTGCTTTCGTGGTATTCTTGCTAGTACACTAGCCATCCTTACTGCGCTTCGATTGTGTGCGTACTGCTTCAATATTGTTAACGTGAGTCTTGTAAAACCTTCTTTTTACGTTTACTCTCGTGTTAAAAATCTGAATTCTTCTAGAGTTCCTGATCTTCTGGGATGTGTGCGCAGTGCCTACCATCGAATCACGAAAGTCT
+
4444.4;94449555:99569599?>?@@BBA;@;;;0;;49;AAAAC@@>ABBBC@C>@?AA?B@BBBCBA@?@97833&3749737,3=<<9=A@=AC999BA::9BB@AAA=8=?A8=:=@@::;@@;?@@@<@@@@@AAABBC@==9=?188>;@A<@<@@?===?>>;>@@@@6@<@<???>>.<<<<>5?;:;>A>=>?:>==</=:::>=A<@A>>===B@@;?<BBD>>><999=6;///:9:;;:>>??@<???<?;;;?<@@ABAAA7A>>>
@ATNG8:01180:05570
GATGGTAGTCTCAGATAGTCTATAGTACTCATTCGTTTCGGAAGAGACAGGTACGTTAATAGTTAATAGCGTACTTCTTTTTCTTGCTTTCGTGGTATTCTTGCTAGTTACACTAGCCATCCTTACTGCGCTTCGATTGTGTGCGTACTGCTGCAATATTGTTAACGTGAGTCTTGTAAAACCTTCTTTTTACGTTTACTCTCGTGTTAAAAATCTGAATTCTTCTAGAGTTCCTGATCTTCTGGGTCTCTCTCTCACGCACTACCATCGAATCAGAAAGTCT
+
B@@?<C@BBCCCCCCBBCCCCCCBBBBCBDBC?BCCC>BD@B?CCBGCCC=@BCCE@B?BCCC@D@CCCDBBCCC?CBCCD3BB=@@CC=CCBC?CCIBED?AABDBB@BBCDCBBC?BBC@C@DDCCCCBB?BCCC?CAABCCCCCBCBA@ABB?CCC@CC?C=A@@@BBFKMFDBBBB:B?B?AAAAA0ABBBD>BBDCCCFB@@4:::;*;@@AB@B@CMABCBCBBB@D@AAACDD?BBCG?CBBBBBBCCBBB@@@BBBB?BBBBB@CCCBBB=BBBB
@ATNG8:01181:05587
GATGGTAGGACGAGCGTCTGAGAGGTACTCATTCGTTTCGGAAGAGACAGGTACGTTAATAGTTAATAGCGTACTTCTTTTTCTTGCTTTCGTGGTATTCTTGCTAGTTACACTAGCCATCCTTACTGCGCTTCGATTGTGTGCGTACTGCTGCAATATTGTTAACGTGAGTCTTGTAAAACCTTCTTTTTACGTTTACTCTCGTGTTAAAAATCTGAATTCTTCTAGAGTTCCTGATCTTCTGGATATGAGTGACTCGTGCTACCATCGAATCACGAAAGTCT
+
:9;68;:;?B696=::966;<<<>;@@=>>>>666>>5<<4605::<<<<9>A@BA4;4;AAB=B@CAAABBBBC=;;;;:'9B299:9,9@@B=A>E>;@<A@@@;;4:AA@BABC@AAB;;8;B@@A::9?CCCC@GCABAAB;;;B@@@BDC@;:;=@A=@=A?@@==?9949@===2>9=9BC@C>+<@995)55:;<=<::@29999'5495949455.4;;;454.4744554474456656;=<<<=A??@ACCB@@@;??<00*0000;;;3;;==
@ATNG8:01181:05597
GATGGTAGGTGCACATGAGTGTATCCAGAAGATCAGGAACTCTAGAAGAATTCAGATTTTTAACACGAGAGTAAACGTAAAAAGAAGGTTTTACAAGACTCACGTTAACAATATTGCAGCAGTACGCACACAATCGAAGCGCAGTAAGGATGGCTAGTGTAACTAGCAAGAATACCACGAAAGCAAGAAAAAGAAGTACGCTATTAACTATTAACGTACCTGTCTCTTCCGAAACGAATGAGTACTGCGTCTCACTCTCGCCTACCATCGAATCACGAAAGTCT
+
59@<9>@A>ABBCBBBBBBBDAAA@?CBB@BCCCBB?B@CCCCBBBACC?B>AAA?@@@@0@<@@AAACCHGGL?CB;<<<<*<B?CADDD;CDC@C;;:BDBBB?A>@@<?AB?AAAACCCDBBBCBFD;::;BBB?BBCBBBDD?C@B::6;BA@@ACD@CCCDBB?BB@CCC?BBA@@8?9939====.??<AABBBBCCD@B?B@@@<@=A@CCC@BBCBCCB>@=@CC;A;;8;BCCCCBCCCABCDCBBBBECCC@CDB?BA@A@@BCCBCCI?CGA@
@ATNG8:01184:05583
GATGTAGAGAGACTGTAGCGCACCCAGAAGATCAGGAACTCTAGAAGAATTCAGATTTTTAACACGAGAGTAAACGTAAAAAGAAGGTTTTACAAGACTCACGTTAACAATATTGCAGCAGTACGCACACAATCGAAGCGCAGTAAGGATGGCTAGTGTAACTAGCAAGAATACCACGAAAGCAAGAAAAAGAAGTACGCTATTAACTATTAACGTACCTGTCTCTTCCGAAACGAATGAGTACTATGTAGAGCTCTATACTACCATCGAATCACGAAAAGTCT
+
CC:;;>CGCCCBBBCCCDGGBBBB<BBA>BCDBBB@B?BBBBBCB?BC?B?AAAAA?AC2C?AAAADBBBAAA:@B@BBCC5BE@CACBB;CCDADCBBCCC998;ACC@BCD?BCCBBBBCCCCCCDCCC@BBAA?BBBBBCBB?C@CBB?BCCCCAAC?CCCC@A?AD@AAA>??@@@8A??9?@@@B2BB@CA@@B@@@@:=:=@BB<>:>BCCC@DCBBAA@;=;=??9?BA?BAABBCCCD>?>CCB@@===AAAA88918??;;7;:::9999-::::
@ATNG8:01185:05570
GATGGTAGTGATACAGATCAGACACCAGAAGAAGGAACTCTAGAAGAATTCAGATTTTTAACACGAGAGTAAACGTAAAAAGAAGGTTTTACAAGACTCACGTTAACAATATTGCAGCAGTACGCACACAATCGAAGCGCAGTATGGATGGCTAGTGTAACTAGCAAGAATACCACGAAAGCAAGAAAAAGAGTACGCTATTAACTATTAACGTACCTGTCTCTTCCGAAACGAATGAGTACGTGTGCGACGTGTCTCCTACCATCGAATCACGAAAGTCT
+
56CC;>CBABBBBDCCCBCBCGEEF@CCC@CCAE@C@CBEAA@D@DC@B@BCCBBDDB2CACCBAACDCEDD>B@@@>?>,>?9@=AAA9ABC@CBBACCBBB@C?>>9>??:@@BBBDDDAAAAA>>;=9<<>@:>>@AA@@@@@:==?:?>;>>=AD<??A>>>=;;7;AA8=><<=4=;;5;>>>>+;;;:9:=>;;;8=:=??D=D<AA>>?<AAAA???;@<@DD7>CB@????:::CBBBBBBBBBBBBBEB?BBB?99:A@<AAB>BAD9?;;;
@ATNG8:01185:05580
GATGGTAGCTCACGTACGTCACACGTACTCATTCGTTTCGGAAGAGACAGGTACGTTAATAGTTAATAGCGTACTTCTTTTTCTTGCTTTCGTGGTATTCTTGCTAGTTACACTAGCCATCCTTACTGCGCTTCGATTGTGTGCGTACTGCTGCAATATTGTTAACGTGAGTCTTGTAAAACCTTCTTTTTACGTTTACTCTCGTGTTAAAAATCTGAATTCTTCTAGAGTTCCTGATCTTCTGGTCTACTACACTGTACTCTACCATCGAATCACGAAAGTCT
+
@AA=@JCCBBBBCCBCBCBDDCCCCCFDCBA@?ACDD?CC@C@DDCCBBB@BBBCB@C?BCBC?A@BCBBBABCC@BBBBC3BB@@@@C>CCBB>BBC=@B799BCCC?AABCBBBB?BB?;?:?A???===<@AAA588@A<=>>>>AAA@@@@:====BB<C:?????A>>>9<<=@@5@<A:=====+=@777.7/////===A;>>>>.8;;;A;A<@@<@???>>><@=AA@@@A7;;>:>>>?AAA??>>>BBAAAA??;>;::=<@?>=>==4=;9/
@ATNG8:01185:05607
GATGTAGCAGACGTGACAGAGCGCCAGAAGATCAGGAACTCTAGAAGAATTCAGATTTTTAACACGAGAGTAAACGTAAAAAGAAGGTTTTACAAGACTCACGTTAACAATATTGCAGCAGTACGCACACAATCGAAGCGCAGTAGGGATGGCTAGTGTAACTAGCAAGAATACCACGAAAGCAAGAAAAAAGAAGTACGCTATTAACTATTAACTTACCTGTCTCTTCCGAAACGAATGAGTACGATGAGATCTCGTGTGCTACCATCGAATCACGAAAGTCT
+
CCBBABCDCDCCDAAACBBBCCCD@BBB@CCCCAA?B@BBDCCBA=ACAC@BAA98889(:?ABBBBBAAAA@9>@:;;;;*;B>@4;;;.;BDACCFCCCCDBAE@BB?BBB@CCCBCCDDCBBCCBBCD?BCCC?B???>==8::/;>><@CCCCCCB?CCCBEBABB@BBB999ABA=A>?;999999%9@<@A@ABB@@@7;7:;@@/818:4::5;=???BF;?:==>5:=>;>A@>>>BB@@>@@ACAAAA>>>===@@;CA;;;;>>>@:9827;?>
@ATNG8:01189:05615
GATGGTAGCACGACACGACGATGTGTACTCATTCGTTTCGGAAGAGACAGGTACGTTAATAGTTAATAGCGTACTTCTTTTTCTTGCTTCGTGGTACTCTTGCTAGTTACACTAGCCATCCTTACTGCGCTTCGATTGTGTGCGTACTGCTGCAATATTGTTAACGTGAGTCTTGTAAAACCTTCTTTTTACGTTTACTCTCGTGTTAAAAATCTGAATTCTTCTAGAGTTCCTGATCTTCTGGGATGTGTGCGCAGTGCCTACCATCGAATCACGAAAGTCT
+
5:CD<=BBBB:;6@CDCK<=6>ABCBBCCCCE@GHEJ>CC@CFBBBCJCC@CCDBB?B<@@;;6;?BBAAABCBC?@@=<<'98/3;;8<AAA?BBAAAC=?>?BBB?CBBBCBBB;>>?<?<@BB>>>AA=?@??<>>AB>>=>>>@@@@@??;===<??=A;??B@@?=;;5:AAAA5A<A;AADDD/=<777.7-----79:=:>???.>>@@@=@=>><>???>>==B8;;@===3//:=2;//-=--/=<<=>>><AAB<A;;;;<@?>>===6=;;;
@ATNG8:01192:05603
GATGGTAGCAGACGTGACAGAGCGCCAGAAGATCAGGAACTCTAGAAGAATTCAGATTTTTAACACGAGAGTAAACGTAAAAAGAAGGTTTTACAAGACTCACGTTAACAATATTGCAGCAGTACGCACACAATCGAAGCGCAGTAAGGATGGCTAGTGTAACTAGCAAGGATACCACGAAAGCAAGAAAAAAGAAGTACGCTATTACTATTAACGTACCTGTCTCTTCCGAAACGAATGAGTACAGAGAGTACGATATGTCTACCATCGAATCACGAAAGTCT
+
:844.44::;<<<<<<;;666;;;>7;<;9==<;?;8<8=:555==-440404::==B=B1<788373?A???A93349999(45.58>>>2>CB=9::BBBCCB>B?BB?BA@>@DBABBBBBAA@AA;;;69@AB<???BCBBC@E@C00+/88///;;6:<;:;927173736;;===5===6333778%9<9=BCCC@A@@<==9AA.615<@??;@?>>>BB>B6:>B<@?B=@=>>CCBBBBBBBACCCEAABBAB>AA=BB@;;7;AA@=@@29///
@ATNG8:01192:05612
GATGTAGAGAGAGCTCTCTCATCGTACTCATTCGTTTTGGAAGAGACAGGTACGTTAATAGTTAATAGCGTACTTCTTTTTCTTGCTTTCGTGGTATTCTTGCTAGTTACACTAGCCATCCTTACTGCGCTTCGATTGTGTGCGTACTGCTGCAATATTGTTAACGTGAGTCTTGTAAAACCTCTCTTTACGTTTACTCTCGTGTTAAAAATCTGAATTCTTCTAGAGTTCCTGATTCTTCTGGTGTCTGATCTGTATCACTACCATCGAATCACGAAAAGTCT
+
A;@<@;@@?;AB>@<@>>;;666=;;;>>>@=B;;99&5.5.5@<?=BB?BBA@A=@=@CCCAD?AAABBBB=C@AAAAA2@A8?AA@6>887-77817?077????8>>@?AAAA@CAA<>;>>@@BA>:6;<::+//<9===>@A@@?::66)///(//(5699;>>99:;385555+5)...699.55566/69977798::+5777'5;=<>9>;AB;A;777//)/686//(/5///5499;5757777==556;<<7706;7788<<<<8888'5522
@ATNG8:01194:05614
GATGGTAGCACGAGTCACTCATATCCAGAAGATCAGGAACTCTAGAAGAATTCAGATTTTTAACACGAGAGTAAACGTAAAAAGAAGGTTTTACAAGACTCACGTTAACAATATTGCAGCAGTACGCACACAATCGAAGCGCAGTAAGGATGGCTAGTGTAACTAGCAAGAATACCACGAAAGCAAGAAAAAGAAGTACGCTATTAACTATTAACGTACCTGTCTCTTCCGAAACGAATGAGTACTGCGTCTCACTCTCGCCTACCATCGAATCACGAAAGTCT
+
55>?;CCCCA;;6==CBBBCBCC@@<@BB?BCCCCC@C@CCCCCBB>BC@E?BBAAACCD3C=AAACCCCAAAB<BBBCCCC5@@?A@CCC;CAA=AAABFEFBB@B@DD@CCD@CBCBBBCCCDCCCBBBC@CBBB>AABCBCBB>C?B@A>ABBBCCCC?CCBAAA@CC@AAA>@@?>>8?AA=ACCDC2CB?C???BB>>@<A;?@AA8;8;ABBC@BBBAABB>A>AFF?BBB?BBCDBBBBBBBCCBBBBBBCCCC?CCD@EBAAA?BEBBBBB<B;;:
@ATNG8:01199:05582
GATGGTAGCTCGGCTGATGATATCTCCAGAAGATCAGGAACTCTAGAAGAATTCAGATTTTTAACACGAGAGTAAACGTAAAAAGAAGGTTTTACAAGACTCACGTTAACAATATTGCAGCAGTACGCACACAATCGAAGCGCAGTAAGGATGGCTAGTGTAACTAGCAAGAATACCACGAAAGCAAGAAAAAGAAGTACGCTATTAACTATTAACGTACCTGTCTCTTCCGAAACGAATGAGTACACACTCTCATATGACACTACCATCGAATCACGAAAGTCT
+
59AA7;;@@<4505999<<<=>>BFDAFIG@AA>:;92924<<4:5A9AA?B@AAAACA@A2B?BBBBBBA?777)7<;;;;;*;@<@=BBB;BDIAABBACCCCCACACC@BBB?BDDABBCCJCCBBBBCC@CCBB@BBCCCDBB<@>@BB@CBBCCCDC>AACBBB?BB?@@A<??@@@8>?@>ABBBB3BB?B?@@DF;;;<>;>=>>1816=AAA@CC@@?BC>A>BCH>DCB?ABBBBCBBCBBBCBBBBBBCBBBB???@DBBBB?BBBBBAC<A@??
@ATNG8:01201:05573
GATGGTAGGAGACACGTCGCACACGTACTCATTCGTTTCGGAAGAGACAGGTACGTTAATAGTTAATAGCGTACTTCTTTTTCTTGCTTTCGTGGTATTCTTGCTAGTTACACTAGCCATCCTTACTGCGCTTCGATTGTGTGCGTACTGCTGCAATATTGTTAACGTGAGTCTTGTAAAACCTTCTTTTTACGTTTACTCTCGTGTTAAAAATCTGAATTCTTCTAGAGTTCCTGATCTTCTGGCGCTCTGTCACGTCTGCTACCATCGAATCACGAAAGTCT
+
9:CC:=BC?BBBCBBBCCCBBBCCCB@AACBA?BCCM>DD@C@BBBBBBD@CCCBB>A=AABB@C@CCCCBBBBA>AA@A@2>>8=977*3;:?3:5@=@C?AAAB9859BAABB@?<?BA>F>>>==>>=><??@@<??AAA@@@@@A;;;>>?;:;;<>>:><?@@@@@@@A<A>>>>5=:=:<<<<<.<A?@@9???>=<>=//)/767+7=@@A;A<AA:@@A@@>><>=AAAAAA:??B<>>>>>>DDD@??>>>@@AAA<==>8:8:AAACBB>BBBB
@ATNG8:01205:05584
GATGGTAGCGCGACGAGCGTAGACCCAGAAGATCAGGAACTCTAGAAGAATTCAGATTTTTAACATCGAGGAGTAAACGTAAAAAAGAAGTTTTTTACAAAGACTCACGTTTAACAATATTGCAGCAGTACGCACACAATCGAAGCGCAGTAAGGATGGCTAGTGTAACTAGCAAGAATACCACGAAAGCAAGAAAAAGAAGTACGCTATCAACTATTACGTACCTGTCTCTTCCGAAACGAATGAGTACTATGTAGAGCTCTATACTACCATCGAATCACGAAAGTCT
+
55<=:>CDCCBBB@@ACCCCDB;;;6;BB?CBBBBB@B?BBC<;:C@BA=@;0000////$/068878//(//9992::=====<%33.399999#3333(3788888333(2+26275505889>>@@CCCCBBCCD@DDBB?BBBB@AAB>B@CCB@CABACBAA?AAAAAA?CC?989799BCC=BA@<?@AAB3BC?@===ABA>>>@;?@@@<AA@@@@<AA@@@@?9<:<@@9@@@=@>>@?AD@@@???@@@A???@AAB;;;=AA===9=?>>BDD>C999
@ATNG8:01210:05583
GATGTAGGCACTGCGCACACATCCCAGAAGATCAGGAACTCTAGAAGAATTCAGATTTTTAACACGAGAGTAAACGTAAAAAGAAGGTTTTACAAGACTCACGTTAACAATATTGCAGCAGTACGCACACAATCGAAGCGCAGTAAGGATGGCTAGTGTAACTAGCAAGAATACCACGAAAGCAAGAAAAAGAAGTACGCTATTAACTATTAACGTACCTGTCTCTTCCGAAACGAATGAGTACTTGTGACGTACGTGAGCTACCATCGAATCACGAAAGTCT
+
DCCCCCC?CBAABCCDDDCCCBBB?BCE@CCDBCC@C@CCCCCCC?CC@C@CCCBBBBB3B@CCAABCDCAAA<@A@@ABA2AF@C@CCC;CFE?E@@BCCC@@>@?BB@BBC@BBBBBCCCCBCCBBBBB?CDBB>BBBBBBBA>B@DBC?BCCCBACC?ABBAAA?BB?BBB>AACCC>B??<?BABB3BC?B;;:A>>>?:><@@AB:>:>@BBB?ABAAACC?B?AAC>CCD?BBBBBCBB?BBBB@@CCCA@@A>>B@@:??;;;;?C???@B:???@
@ATNG8:01210:05617
GATGGTAGCTCTGCTCTGACTCTCGTACTCATTCGTTTCGGAAGAGACAGGTACGTTAATAGTTAATAGCGTACTTCTTTTTCTTGTTTTCGTGGTATTCTTGCTAGTTACACTAGCCATCCTTACTTCGCTTCGATTGTGTGCGTACTGCTGCAATATTGTTAACGTGAGTCTTGTAAAACCTTCTTTTTACGTTTACTCTCGTGTTAAAAATCTGAATTCTTCTAGAGTTCCTGATCTTCTGGGCAGACTCTCACACGCCTACCATCGAATACGAAAGTCT
+
8:<<8<<BCB=BCCBCCCAAACBABAECCBBB@C>B>6=B?B?BBBBBBB@BCBBC<CACCCD@J@BBB@9:5<<7;;@@@+>=64444&4:;;@C;?=>@-//:;;=388?;<<==@CBB?B?B@@7;;00,0@?:5;;00/@=A?ABBB==>>:=;@<>B8<7<AAA<<<55256999+<3<5>>AAA.;9;:<4:66555775717777)77:9:5>:9<29:<=>==:=:==<<//+-677.79///9<@BAA??;:7:<=:>;:::599;///(/6//
@ATNG8:01212:05595
GATGGTAGTGTCAGTGCGCGTCGTCCAGAAGATCAGGAACTCTAGAAGAATTCAGATTTTTAACACGAGAGTAAACGTAAAAAGAAGGTTTTACAAGACTCACGTTAACAATATTGCAGCAGTACGCACACAATCGAAGCGCAGTAAGGATGGCTAGTGTAACTAGCAAGAATACCACGAAAGCAAGAAAAAGAAGTACGCTATTAACTATTAACGTACCTGTCTCTTCCGAAACGAATGAGTACGTGTGACGTACGTGAGCTACCATCGAATCACGAAAGTCT
+
55;<7<>EBBBDBBBBEFCCCCCBB?BAA?AC;;;B8;7;CC@@@A?AA=A?A?::9==?.?>ABBBCBCB???8??@ACBB5BC@C@BCB;CGHACCBCBBBBC?B@CC?BCC@CBBCBCCDCCBCCCCBB@DDBB<@@DCCCAB>B?BBC@CCCCCBBB>BAAACA?BA@BBB999BBB=B@@:<<===.=C?BBAAA>BBB<?:>=@@:=:<ABBB@BBAAADD?B?BBB>BCD?BABBBBBBBBAAABBCCCBB@>>BBBB@AAAAB?BBAACCC>B@@A
@ATNG8:01165:05643
ATGGTAGCGCATATCAGCGCAGCCCAGAAGATCAGGAACTCTAGAAGAATTCAGATTTTTAACACGAGAGTAAACGTAAAAAGAAGGTTTTACAAGACTCACGTTAACAATATTGCAGCAGTACGCACACAATCGAAGCGCAGTAAGGATGGCTAGTGTAACTAGCAAGAATACCACGAAAGCAAGAAAAGAAGTACGCTATTAACTATTAACGTACCTGTCTCTTCCGAAACGAATGAGTACAGAGAGTACGATATGTCTACCATCGAATCACGAAAGTCT
+
5557<>@@BAC;:;DECCBCBCEE=BBDADBBBBB?B?BBBBBBB?BB8;8:@C;;;;;.;?BCCDCICIAA?6?A;;;;;*;B>B5;;;*:A@=@AABECCBB>B?BD@CBC?BCDDDCBBBBBCBCCDD@CCBB@CBBBCCBB>BAICB?BCDGBCCC@DBBBBB@CC@BBB?BBBBA:A@@;@ABB:BC?BAAACAAAB?B?BACC<?;?>B@@=@B;;;@@?B@CCC?CDD?B@@?BCBCCCAAABABBCBAAABBBBB>BBBBB>BC;;;>=9>>>>
@ATNG8:01165:05662
GATGGTAGTATAGAGCTCTACATAGTACTCATTCGTTTCGGAAGAGACAGGTACGTTAATAGTTAATAGCGTACTTCTTTTTCTTGCTTTCGTGGTATTCTTGCTAGTTACACTAGCCATCCTTACTGCGCTTCGATTGTGTGCGTACTGCTGCAATATTGTTAACGTGAGTCTTGTAAAACCTTCTTTTTACGTTTAACTCTTCGTGTTTAAAAATCTTGAATTCTTACTAGAGTTCCTCGATCTTCTGGTGTCTGATCTGTATCCACTACCATCGAATCACGAAAGTCT
+
44==8=BBCCC?@@BB@A@@<BBBBBCCCBBA=@A@A9@B9?6;:5A><@9<>>=?9?3949<8=9=B=BBB8=?=ABABB2@?;<733,399:+//:5:98:;:600+099=;>??;=DD=D>B>>886<=<A@??<;<;@@A=;;;>===>>=57663//)//56:<>>>>?775868)5(/(/8888+9;===6@5;;;;5;@@>?>16666)6//)/=7<7??;:98===;9494977::5402**(****6677887778=59995505555:599=>>>>9>?BB
@ATNG8:01169:05659
GATGGTAGCGCATATCAGCGCAGCCCAGAAGATCAGGAACTCTAGAAGAATTCAGATTTTTAACACGAGAGTAAACGTAAAAAAAGGTTTTACAAGACTCACGTTAACAATATTGCAGCAGTACGCACACAATCGAAGTGCAGTAAGGATGGCTAGTGTAACTAGCAAGAATACCACGAAAGCAAGAAAAAGAAGTACGACTATTAACTATTAACGTACCTGTCTCTTCCGAAACGAATGAGTAACCTCTCAGACGCTCGTCCTACCATCGAATCACGAAAGTCT
+
>=BB@DBBBCCCBBBCCCDBBBCDF=BBB?BCCCBB?B@BBBCCBB?BC?A?ABDCCEHG5A?ACCCCCCGCCC>BBBBBAAAA#;5;;;&99=4;C>@DEABAAC@BB<;;;=BACCCCBCCCDDCCBCA<??@@<@AABBACE@CA@@@<@;;;:????CCC??A>?D?ABA=?=:99.90/)/6666'//(3788747>?>3959>??=B=B@@AB;>;;;>>>7<4999/9@@:<88933-36889:88::334:?BB?ABA?BBCCB?BCCEBB@;A@99
@ATNG8:01172:05624
GATGGTAGCGCACACATAGATACAGTACTCATTCGTTTCGGAAGAGACAGGTACGTTAATAGTTAATAGCGTACTTCTTTTTCTTGCTTTCGTGGTATTCTTGCTAGTTACACTAGCCATCCTTACTGCGCTTCGATTGTGTGCGTACTGCTGCAATATTCTTAACGTGAGTCTTGTAAAACCTTCTTTTTACGTTTACTCTCGTGTTAAAAATCTGAATTCTTCTAGAGTTCCTGATCTTCTGGGTCTCTCTCTCACGCACTACCATCGAATCACGAAAGTCT
+
?@@A<=BBBBCCC>?CCBBBCCBBBABBBBBC@BBBC=BC7;8;>BB@AC=ACCCCAB>@@@C?B@CCCCBBCBC=;;;;;*<@595??8@>??:==>:>D@ABBCCC@CCGCCCCC@CCC@B@CCCCCCCB?99;A=BBBCHCDCDBBBCCCCB?A@C@BB@C@CCBBBBCDC@CDCCC;C@I@ABAAA0@CBBD>CDDCCEGCCC?CDHD5DAAAGACACC@CCCBCBB@D?BBBBBB?AABC=CBBBCBBBCCCCBAACBCD@CCCCD@AAAC@@@=@CBC
@ATNG8:01176:05630
GATGGTAGTATATCGCGTCGCTATCCAGAAGATCAGGAACTCTAGAAGAATTCAGATTTTTAACACGAGAGTAAACGTAAAAAGAAGGTTTTACAAGACTCACGTTAACAATATTGCAGCAGTACGCACACAATCGAAGCGCAGTAAGGATGGCTAGTGTAACTAGCAAGAATACCACGAAAGCAAGAAAAAGAAGTACGCTATTAACTATTAACGTACCTGTCTCTTCCGAAACGAATGAGTACTATAGACTATCTGAGACTAATCGAATCACGAAAGTCT
+
DCCC@BBB;:9==BBBBBBAAACCF@BBBADBCCAA@BGKIEDEDD@BA8;6;BB?>>?>0><ABAAACBBBCF<A@;;;;;*;;45.55506=>:>C@C@CBBB@B@EE@CBC?BC@@ACCCHCCCCCCCC@CCCD@CA@@CDCD@CAD<;;;CAAAC@@=?FCBBB>==<=B<7==:::8:::8?BBBC2AA@CBEBBBB>>3838<<>2858=BBB@BA<<;;;<>6:A?9>8828??@ABB?@@BBBBBBBBBBBBB>>>>ABBB@D>???CC;A999
@ATNG8:01178:05626
GATGGTAGTGTCATATGAGAGTGTGTACTCATTCGTTTCGGAAGAGACAGGTACGTTAATAGTTAATAGCGTAACTTCTTTTTTGCTTTCGTGGTATTCTTACTAGTTACACTAGCCATCCTTACTGCGCTTCGATTGTGTGCGTACTGCTGCAATATTGTTAACGTGAGTCTTGTAAAACCTTCTTTTTACGTTTAACTCTCGTGTTAAAAATCTTGAATTCTTCTAGAGTTCCTGATCTTCTGGTAGAGCGTGCATATATCTACCATCGAATCACGAAAGTCT
+
AACCACCBB;9:ABBCFCCHCC;;;CABAA;<5;;<;)4;6;8<<=A@AD:?C@:6.57;?<B<@<BBB>>00)/;)//=<<;%:9993:::=9==D?CC?CBBA994:@@????B?AAC?B>@@@::8?=>@AAA?AAAAA@A>>>?===@??;???;==8==@==>A>>>A8;;@EE5>;?7;;CCF.=>==A5=5::99;<==>:=CBA/A8806707/7>:>>>@=>=<B<AAB===///=7<<A@>>>=>>?:;:8A@@@A<>>>AA;>>AABCC9>;;;
@ATNG8:01178:05634
GATGGTAGCTATACGTATATCTATGTACTCATTCGTTTCGGAAGAGACAGGTACGTTAATAGTTAATAGCGTACTTCTTTTTCTTGCTTTCGTGGTATTCTTGCTAGTTACACTAGCCATCCTTACTTCGCTTCGATTGTGTGCTTACTGCTGCAATATTGTTAACGTGAGTCTTGTAAAACCTTCTTTTTACGTTTACTCTCGTGTTAAAAATCTGAATTCTTCTAGAGTCCTGATCTTCTGGAGATACACATGATACTCTACCATCGAATCACGAAAGTCT
+
:;@=:=CCB?A@CBDCCCCCIFBBBCAAACDC@;;:C=CCAC@BBCAB994;@B:;6<>@?@A>A>@ADCBABBB?@??@?1@@499??8?AAA@BBA?A@799AAAB>AACCBBBB>AA?;>:=;:6;???<@BAA:>>>>>>>;>>ADFDC;;8;BB=BA<A=BAAA@???A<A@@@@5@<@=?????/=>88818///=<6657-2222$227774:59>4>AAA=::849=A@;;7;AA=AA;;;@====??A@@@@@@A=<<<@@<@=>=@@@9>?AA
@ATNG8:01178:05663
GATGGTAGTGCGTGAGAGAGAGACCCAGAAGATCAGGAACTCTAGAAGAATTCAGATTTTTAACACGAGAGTAAACGTAAAAAGAAGGTTTTACAAGACTCACGTTAACAATATTGCAGCAGTACGCACACAATCGAAGCGCAGTAAGGATGGCTAGTGTAACTAGCAAGAATACCACGAAAGCAAGAAAAAGAAGTACGCTATTAACTATTAACGTACCTGTCTCTTCCGAAACGAATGAGTACGTGTGACGTACGTGAGCTACCATCGAATCACGAAAGTCT
+
55>C@CCECB??;;:BBCBBAC:::)9AA9BBBA@@=A;ABB;:9>?<<9<>???BA===+B?CC=<;@BA99859@BDGGE5BC?A>BBB;BDDACBBBDDCCB?B?BB?BCC@BBBBBBCCCCCDDDDCC?CCCC?BABBBBAB>C@CAB@BBBBBDCC?BAAACB?BB?BCC>AAAA@;@??:?BBBB3BC@BAAABB@@@7:7:???:>:>ABBB@BCBA@CB495:99.:::6:AABBBBBBBBCAAACCCDDABBBBBB?C>>>B@DA@@>>=8?A@A
@ATNG8:01181:05624
GATGGTAGGACGAGCGTCTGAGAGGTACTCATTCGTTTCGGAAGAGACAGGTACGTTAATAGTTAATAGCGTACTTCTTTTTCTTGCTTTCGTGGTATTCTTGCTAGTTACACTAGCCATCCTTACTGCGCTTCGATTGTGTGCGTACTGCTGCAATATTGTTAACGTGAGTCTTGTAAAACCTTCTTTTTACGTTTACTCTCGTGTTAAAAATCTGAATTCTTCTAGAGTCCTGATCTTCTGGGCAGACTCTCACACGCCTACCATCGAATCACGAAAGTCT
+
55=>;@BBAGBB;;5;>>=BBBBB?BBBBCCC@CCCC>BB?B?BCCCCBB@CCDBC@B@CB@@?A@CCDCCCCCC@CBCCC3CG?B@@@=@BBCACCC@CC9;;BBBB@BCCDCCCH?BBB@B@CBCCCBBB@BABB@CDDCCCBBCCCCCBBBC?CCB?CD?C@BBBBBBBFGIDBBBB:B?C=@A@A@,@BBED>CCCCHCCBAA@CCCC5BCBDEAC@CC@DDCCBBBC@BBCBBB@BBCH?DDBBBCAAACCCCCD@BBB@CCCBB@BBBBCCC>CBA@
@ATNG8:01182:05640
GATGGTAGTGTGTCTCTGAGAGTAGTACTCATTCGTTTCGGAAGAGACAGGTACGTTAATAGTTAATAGCGTACTTCTTTTTCTTGCTTTCGTGGTATTCTTGCTAGTTACACTAGCCATCCTTACTGCGCTTCGATTGTGTGCGTACTGCTGCAATATTGTTAACGTGAGTCTTGTAAAACCTTCTTTTTACGTTTACTCTCGTGTTAAAAATCTGAATTCTTCTAGAGTTCCTGATCTTCTGTAGATACACATGATACTCTACCATCGAATCACGAAAGTCT
+
59>?;=BBBBCCCBBBBBBBBBCDCCBBBBBA?BBBC>CC@C@BCCCDAA<BDCCD?C=CDDD?D=BBCCCCCCD@CBBCC5BC@BBBE>CCBB?CCDACC@BBBECD@CBCCCCCC=BBB@C?CCDDCBBB?BDCC@BCCCCCCBBBBCCCAAA?CCC=CC?C>??BCBCCCC?BABAB:B>B>:::::*:BBCC=BBFCCCCFCC>BBBB2BBBCC@C@CC@CCCCCCC?C@CCDBBB?BACCCCCCDCBBCCCCCCCCCDBC@BBBBB@BDBBBCC=CAAA
@ATNG8:01186:05659
GATGGTAGCACACGAGATCTCATCGTACTCATTCGTTTCGGAAGAGACAGGTACGTTAATAGTTAATAGTGTACTTCTTTTTCTTGCTTTCGTGGTATTCTTGCTAGTTACACTAGCCATCCTTACTGCGCTTCGATTGTGTGCGTACTGCTGCAATATTGTTAACGTGAGTCTTGTAAAACCTTCTTTTTACGTTTACTCTCGTGTTAAAAATCTTGAATTCTTCTAGAGTTCCTGATCTTCTGGGTCTACGCTCGTCGCGCTACCATCGAATCACGAAAGTCT
+
@@GG?B@?ABBB@@@DBBBCBCBBABBBBGBB?BBBB<BB=A?ABBCCBA@BCA@@@C:;6<=:>:BCBBBAB;?==>=99)=;6;;8818<<>:>><79=,/0/;7949>C=BBEL@CBB@B@BAAAAAAA?CDCB?ABBEBBBAAACBAA???=???;?C@C@CBB@@;BBB=@@@@A6>:>:=:@@@,//::9)/.3...6666+..//$.//(.73729<4==<=AAA=A;>>>9=>-//::299:>>>@A@@@>=>?===@<??>>==@@@==<A8@@@@
@ATNG8:01195:05641
GATGGTAGCACGAGTCACTCATATCCAGAAAATCAGGAACTCTAGAAGAATTCAGATTTTTAACACGAGAGTAAACGTAAAAAGGAGGTTTTACAAGACTCACGTTAACAATATTGCAGCAGTACGCACACAATCGAAGCGCAGTAAGGATGGCTAGTGTAACTAGCAAGAATACCACGAAAGCAAGAAAAAGAAGTACGCTATTAACTATTAACGTACCTGTCTCTTCCGAAACGAATGAGTACTGCGTCTCACTCTCGCCTACCATCGAATCACGAAAGTCT
+
66AA;?BBBB@@<CCCCCCHB@@@C?DDCDD;CBBC@C@CCDCDCDBDC@C@@@ACCDDE5C@CBB@AADCCCC>CCBAA@@2@=@A?BBB:BBB?BABBBBBBB?B>AA?BCC?@???A@@?@@@@@>>?A<@>AA;??@AA@8758<A?B?B???AABB?BCCA@@?CC@BBB@BB@??8@8819=<=<,<><A@AAC===?;>;>AAA7:5:?:::<@@AA;<;<A:;;;6;BAAB@?@000A>?>BBBBBB??@@@C<@??<????@<@=<<=??8?AA@
@ATNG8:01197:05659
GATGGTAGTGCGTGAGAGAGAGACCCAGAAGATCAGGAACTCTAGAAGAATTCAGATTTTTAACACGAGAGTAAACGTAAAAGAAGGTTTACAAGACTCACGTTAACAATATTGCAGCAGTACGCACACAATCGAAGCGCAGTAAGGATGGCTAGTGTAACTAGCAAGAATACCACGAAAGCAAGAAAAAGAAGTACGCTATTAACTATTAACGTACCTGTCTCTTCCGAAACGAATGAGTACGAGAGAGCACACGTGTCTACCATCGAATCACGAAAGTCT
+
BACD@BBBBBCCBBCCBBCBBEAAA>AGDACCCBBB?B@CBCCBBC?BB?B???@BBBBC3B?BBBABBBCBBB=A@;;<;.9A=?2;;/9@B=CBBBICECD@C?BC?AAC?BCCBCCCDCBBCCCCCC@CCBB@BBC@@B@?=@@DBC?BBBCCCCC@CCCCCC?AA?BBC?BBBBE>BBA=?<<<<,<=8@BBCCAAAD=D8=>AB3838>@@@?BBAAABB?A?BBB=BCB?BBBDDBDCCDCBAAABBBBBBCAABCC?B>>>>=DABACBA<A:99
@ATNG8:01200:05620
GATGGTAGATATATGCACGCTCTACCAGAAGATCAGGAACTCTAGAAGAATTCAGATTTTTAACACGAGAGTAAACGTAAAAAGAAGGTTTTACAAGACTCACGTTAACAATATTGCAGCAGTACGCACACAATCGAAGCGCAGTAAGGATGGCTAGTGTAACTAGCAAGAATACCACGAAAGCAAGAAAAAGAAGTACGCTATTAACTATTAACGTACCTGTCTCTTCCGAAACGAATGAGTACACATCGTCGTGTCGTGCTACCATCGAATCACGAAAGTCT
+
CC??<@CAAADHCCCCCCCCDCCBBABCC@DCDDA@>@@BABBBCFACC?B?BBAAACCC3C?CBBBBAABBEF=A@@@@@@0@B>B5;;;6;CB@CBCBAAC@@>A@DD@BBCAHCBABBBCCCDCBBBCCAEEBB?BCCCAAAB?B?B@@?@BBBECBB?ACAABA@CD@CBB9:9CCC8??A<@?@@@2AA?DBAAAAAAC>=:>???:>:>>CDF@CD@A@BA=?=?BD=BBB?BABADDC???BBBBAA?@@CD@??BCB?BBAAA@DDCDBBB=AAAB
@ATNG8:01203:05643
GATGGTAGTGATACAGATCAGACACCAGAAGATCAGGAACTCTAGAAGAATTCAGATTTTTAACACGAGAGTAAACGTAAAAAGAAGGTTTTACAAGACTCACGTTAACAATATTGCAGCAGTACGCACACAATCGAAGCGCAGTAAGGATGGCTAGTGTAACTAGCAAGAATACCACGAAAGCAAGAAAAAGAAGTACGCTATTAACTATTAACGTACCTGTCTCTTCCGAAACGAATGAGTACTGCGTCTCACTCTCGCCTACCATCGAATCACGAAAGTCT
+
CCBC?BCCBB@CCDDDBABBCHCCC?BCC@CBCCCC?B@CDC??@C@BC9B@CCCCBBCB3C<>>CCCDCD>=<3;>99:9:*;B>A<AAA;@EGACBBBCCDA@=@?BA?BBA?BBBABDCCBCCCBABCC@CCCC>A@CCCCCC>B>BBB?CCCCCCDD?AAAAAC?CA=AAC?BBBBA<B??;?BBAA3AA?B?>>CBBBC?>;>>AA3838@AAB>BABCCBA>AACCC>CCC>ABCCCBABBBB@@@A@AACBABD@DAA>ABCBB?BDCC@@@;A;;;
@ATNG8:01204:05654
GATGGTAGATACTCGCTGATACACCCAGAAGATCAGGAACTCTAGAAGAATTCAGATTTTTAACACGAGAGTAAACTGTTAAAAAAGATGGTTTTACAAGACTTCACGTTTAACAATATTGCAGCAGTACGCACACAATCGAAGCGCAGTAAGGATGGCTAGTGTAACTAGCAAGAATACCACGAAAGCAAGAAAAAAGAAGTACGCATATTAACTATTAACGTACCTGTCTCTTCCGAAACGAATGAGTACGAGAGAGCACACGTGTCTACCATCGAATCACGAAAGTCT
+
44:<8<BBBAB@955599;;699CD=BCB?AAAA@@<@<:444338288286<:///::9'90///8833333=3334717;;;;%////3888+888(----(-8889=,3.33475527999<?;;<<;9;<;;;>BCCC@CDDBBBBH@C?CBB=AA@@A??@@BCCCDD?BB=AA?494;;;29771//////#/63///57/////*/5878;.3/5579;43333338493333(386+....-----6663.22222222..333(..33627866;;;4?BBB
@ATNG8:01205:05658
GATGGTAGCACGAGTCACTCATATCCAGAAGATCAGGAACTCTAGAAGAATTCAGATTTTTAACATCGAGAGTAAACGTAAAAAAGAAAGGGTTTTTACAAAGACTCACGTTTAACAATATTGCAGCAGTACGCACACAATCGAAGCGCAGTAAGGATGGCTAGTGTAACTAGCAAGAATACCACGAAAGCAAGAAAAAGAAGTACGCTATTAACTATTAACGTACCTGTCTCTTCCAAACGAATGAGTACGATGAGTATCTCGTGTGCTACCATCGAATCACGAAAGTCT
+
//::7:AAA;66>BCCCCFC=669C<CDC@CCCCBB?B?BBB;;9C?AA>A=@@;:5ABB1A;?955;:;=448<588433333#333(33(3888'8333(333333////(/(/94:8858===@>>BCCCDCCBBB@BBCB@BBBBCCAA>B@CAB@BBBBCBBB?BCABBD?AA?BBB?BBBA@;@==9:9999(:@?BAA=D???@7:7;?AA:>:=ACBB?BBBBAA@;?;==6=9968@?AAA80000=000;;;374::99222/57665269//0@@7?888
@ATNG8:01211:05638
GATGGTAGCACGACACGACGATGTGTACTCATTCGTTTCGGAAGTAGACAGGTACGTTAATAGTTAATAGCGTACTTCTTTTTCTTGCTTTCGCGGTATTCTTGCTAGTTACACTAGCCATCCTTACTGCGCTTCGATTGTGTGCGTACTGCTGCAATATTGTTAACGTGAGTCTTGTAAAACCTTCTTTTTACGTTTACTCTCGTGTAAAAATCTGAATTCTTCTAGAGTTCCTGATCTTCTGGACAGAGTGTGCAGATACTACCATCGAATCACGAAAAGTCT
+
55??;@CBBB;;6<<BBCB<<@<:;5@<<>BB?BA?>9>>;A;0////99;:@;;@B7;5;@@@=B@CBBBCBBBA=@@@?@)@94>:99+:@??<?AA?9:49:??AA>AA?>?BAA>>>>;>=A>>>>???=A====A@@@AAA;;;B@@@??@<>>><??<?=>>>AAA???<?====2==B7;;AAA/AABBA7>>A???==<8////(////=9=9AA;>>>BABA<?<?==>CB<>>=<@>==BB@@@AAA>==@@@@A<?;;;=:<=<<8888)8:==
@ATNG8:01211:05655
GATGGTAGATACTCGCTGATACACCCAGAAGATCAGGAACTCTAGAAGAATTCAGATTTTTAACACGAGAGTAAACGTAAAAAGAAGGTTTTACAAGACTCACGTTAACAATATTGCAGCAGTACGCACACAATCGAAGCGCAGTAAGGATGGCTAGTGTAACTAGCAAGAATACCACGAAAGCAAGAAAAAAGAAGTACGCTATTAACTATTAACGTACCTGTCTCTTCCGAAACGAATGAGTACTACTCTCAGAGACACACTACCATCGAATCACGAAAGTCT
+
8:<>@CBBBCCCDBB<ABBBBCDDD>DBB?C@@?::89=AAB;;9B?CC?C?:9:@@@@A2A=@A?888;;888189?ABBB5CD@C@CCC;BCC@BABBAAEBB>B?BC@CCC?CCABBBBCCCCDBBBDD?BBBC>AACCCCAA>C@CCC?BCCCCDDD@AAABCC?BB@BBC>AAAA@;>>>;:99989%9@<>?>@BB>>A18369AA9?<?@CBA?ACBBBCB?B?BBC>CBC?BCCAAACCAAAABBBCAAABBBAB@>=:=A888<@@?>BBB<B@@@
@ATNG8:01212:05632
GATGGTAGAGTATCATGTGTATCTCCAGAAGATCAGGAACTCTAGAAGAATTCAGATTTTTAACACGAGAGTAAACGTAAAAAGAAGGTTTTACAAGACTCACGTTAACAATATTGCAGCAGTACGCACACAATCGAAGCGCAGTAAGGATGGCTAGTGTAACTAGCAAGAATACCACGAAAGCAAGAAAAAGAAGTACGCTATTAACTATTAACGTACCTTTCTCTTCCGAAACGAATGAGTACACACTCTCATATGACACTACCATCGAATCACGAAAGTCT
+
//8927=ABCCBBCC:99DCCBBBD8;9>;995<<A>A=ABCBCBC@CBAD@CCCCCDED0B@CEBCCCCCCBC>CABADFD3CCAC@BBB<BCCADBBBCCBBC@C@CC@CGG?BBBBCBBBCCCDCCCCC@CCCC?CCCCCC??<A@CCC@BBBCCCDD>AABBCB@AC<A??699BAA=B9979BBBC3DC?B:99A==::59>BABE<A<A@DBD5;;7;BCD@C@CFD<;;B@CDDGCBBAABCCCBABCBB@AABB@?@<@?@@@@ECCCCDD>C@?@
@ATNG8:01212:05654
GATGGTAGCTCACGTACGTCACACGTACTCATTCGTTTCGGAAGAGACAGGTACGTTAATAGTTAATAGCGTACTTCTTTTTCTTGCTTTCGTGTTATTCTTGCTAGTTACACTAGCCATCCTTACTGCGCTTCGATTGTGTGCGTACTGCTGCAATATTGTTAACGTGAGTCTTGTAAAACCTTCTTTTTACGTTTACTCTCGTGTTAAAAATCTGAATTCTTCTAGAGTTCCTGATCTTCTGGGTCTCTCTCTCACGCACTACCATCGAATCACGAAAGTCT
+
9:@A9=BCCBB@;;6=<<BCCCCCCCCBCC@@?ACCH>CC=C@CCBBBCC?DDCCB?B@BCBB?A?CCCAAABBC????@?1?B>BB@B<BCCA@>AB??A>@?AC@@>ABBBBCCC<AAC?A<>>>AAAAA;<<>A<A@>>>>@@AAAAA>?>?=>>><>>;=<AAA>AA>AA=>>>BB5A<A<?????/?A>>>7>:::=>@<==:>>>>/>>==C=C=@@=@AAA=>><A:>>AA@@;>=AA:AA@@?>?AAA@AAAA<==A=??>>><@@@>@@@8@===
@ATNG8:01172:05716
GATGGTAGCACGAGTCACTCATATCCAGAAGATCAGGAACTCTAGAAGAATTCAGGTTTTTAACACGAGAGTAAACGTAAAAAGAAGGTTTTACAAGACTCACGTTAACAATATTGCAGCAGTACGCACACAATCGAAGCGCAGTAAGGATGGCTAGTGTAACTAGCAAGAATACCACGAAAGCAAGAAAAAGAAGTACGCTATTAACTATTAACGTACCTGTCTCTTCCGAAACGAATGAGTACGATGAGAGAGCTCTCTCTACCATCGAATCACGAAAGTCT
+
?@@@=?DCBA;;6@CABBBBDEGCC?DBB@CFCBBB@C@CCCCCCC@BB?BAGDD=@@@@1@?CBB@AAEBBBK>DC;;;;;*;;5;5;;;&9@>9?CCCCCCBB>B@CB@BDD?AACCFCCCCCCCCDCBB=AB;;:;BBACBBA?B?BBB@BBBCCDCB?BBDBAC?CC?CCB>B>>=B=??>9999::(9@;AA@AD@@@@5758?DD3868BCCD;;;BBACA?A>ACB;C:999BBCECCCBCBABAABB?;;;>>>>??<@==>C=C<?>ACC;A999
@ATNG8:01174:05674
GATGGTAGAGAGAGCTCTCTCATGTACTCATTCGTTTCGGAGAGACAGGTACGTTAATAGTTAATAGCGTACTTCTTTTTCTTGCTTTCTGTGGTATTCTTGCTAGTTTACACTAGCCATCCTTACTGCGCTTCGATTGTGTGCGTACTGCTGCAATATTGTTAACGTGAAGTCTTGTAAAACCTTCTTTTTACGTTTACTCTCGTGTTAAAAATCTTGAATTCTTCTAGAGTTCCTGATACTTCTGGTGGTCTGATCTGTATCACTACCATCGAATCACGAAAGTCT
+
:==>>AAA@E;;:@;555;666<<@@?CCBB?BGDF?CG@FDBBBBBB<ADBBB@C:<9BB?B?BBDCCBA::238888)9@=:@;:577///38//+3A;;<<<989'5:7885:92:BB=B=>==>;888:??BC=???A;;<>>>B@@@<;70---)-6262689//+/:::058>9>.>;A7;6===,===;>-/.55879?AA<AAAA/ACD=BA;@;>><AAB>>>@<@=?67///91637033(----679;888=777.//5787//-/9;;@@B:A??@
@ATNG8:01178:05670
GATGGTAGACACGTGTGCTCTCTCGTACTCATTCGTTTCGGAAGAGACAGGTACGTTAATAGTTAATAGCGTACTTCTTTTTCTTGCTTCGTGGTATTCTTGCTAGTTACACTAGCCATCCTTACTGCGCTTCGATTGTGTGCGTACTGCTGCAATTTGTTAACGTGAGTCTTGTAAAACCTTCTTTTTACGTTTACTCTCGTGTTAAAAATCTGAATTCTTCTAGAGTTCCTGATCTTCTGGGTCTCTCTCTCACGCACTACCATCGAATCACGAAAGTCT
+
<A>@@CCC@AAEDBBAABBBA@@@B<;;:CBB>BA@@;@B?B@BCCCCBB??@@BB@C>?A;97:?CCFBBBA>?6;7777)68490/(/:::7<8616;)/0//995:=BB?@>><@@@<@<A>>>AA<<6678>:>9:::;=???ABB@;;;=FC9??=@677<///AAC?CBBBB7B?B?ABBBB3BBBBB?BBBBBBB@@@<?>?>,<;;9C?B>BB?ABA885@=@?BBBBBC>AABB=AB@@??;==AA@;;;888>:>;;;;<A;;;>>A6==@>
@ATNG8:01182:05688
GATGGTAGTGCGTGGAGAGAGAGACCCAGAAGATCAGGAACTCTAGAAGAATTCAGATTTTTAACACGAGAGTAAACGTAAAAAGAAGGTTTTACAAGACTCACGTTAACAATATTGCAGCAGTACGCACACAATCGAAGCGCAGTAAGGATGGCTAGTGTAACTAGCAATAATACCACGAAAAGCAAGAAAAAAGAAGTACGCTATTAACTATTAACGTACCTGTCTCTTCCGAAACGAATGAGTACGAGAGAGCACACGTGTCTACCATCGAATCACGAAAGTCT
+
<<<B>@654:;00/)///:>CDFAAA>AAC?CBBBBC?A?@CBBAAA>AA?B?BCAAACCC3C@BBBAAA:99@=88;??<?@1@B@C>BBB;BCC?BBBBDBCCC@C?BB>BBC@CCAABCCCABACCCBBB@BBBB?BBA@@AAA=B?CBB?BBBBFBBB@BBA@@B?AA>BBA;?97777(777/7CDFDD)DB>@A@@B<A@;:8657@B=B<A?BBB@AA??:9:=@<@A@;@::89@@BBBBABDCB@??????AAACBBAB?B777A=AABCCCC>CCBB
@ATNG8:01191:05694
GATTATTATAGAGCTCTACATAGTACTCATTCGTTTCGGAAGAGACAGGTACGTTAATAGTTAATAGCGTACTTCTTTTTCTTGCTTTCGTGGTATTCTTGCTAGTTACACTAGCCATCCTTACTGCGCTTCGATTGTGTGCGTACTGCTGCAATATTGTTAACGTGAGTCTTGTAAAACCTTCTTTTTACGTTTACTCTCGTGTTAAAAATCTGAATTCTTCTAGATTTCCTGATCTTCTGGTATACACACTCGCTCGCTACCATCGAATCACGAAAAGTCT
+
;<B;BC@CBBBBBBBBBBBHCCCC@AACCC@BCEF>BB?B@CCBBBBD@CDABB?A;??::9:?CCBBBBAAA@CBBBB1>>8:;8818===8BBB?BB999AB@@=AAAAA>BD<A?A:?:?AAB>::::?AFD<?????@@@AAA@=<===8===:>B<B>BB@:;;H>>9<7888)89<9:;;;:*:::99.92522257593<9>>*97;7=7=588;AAA?>@D;D7;;;6::5///39:::;;;;;;====;;;==A=@@DBB;>:;<6666-776;
@ATNG8:01192:05699
GATGGTAGCTATACGTATATCTATGTACTCATTCGTTTCGGAAGAGACAGGTACGTTAATAGTTAATAGCGTACTTCTTTTTCTTGCTTTCGTGGTATTCTTGCTAGTTACACTAGCCATCCTTACTGCGCTTCGATTGTGTGCGTACTGCTGCAATATTGTTAACGTGAGTCTTGTAAAAACCTTCTTTTTACGTTTACTCTCGTGTTAAAAAATCTGAATTCTTCTAGAGTTCCTGATCTTCTGGAGATACACATTGATACTCTACCATCGAATCACGAAAGTCT
+
45::7;>DEBCBBBBBCCECCBBABAA@@BBB?BCCB=CC@C@CCCCCCC@CCCCC?A?ABBD@D?BB???AA?@=??ABA1@A>AABB>BBBB?BBA=A@7999??@=AABABBAA>ACA<A=@@@>@@@@<A====B@@?@===??????A<<4:;;5;>;>=AAB???A@>::88888(87>786667(/:///(../.576===197878$569;85:2::17977;9<6<9=?=988///;6556=A?;6//-/===@@@@@@=;;;>>8==>:;::1:=>>
@ATNG8:01193:05704
GATGGTAGCTCGCTGATGATATCTCCAGAAGATCAGGAACTCTAGAAGAATTCAGATTTTTAACACGAGAGTAAACGTAAAAAGAAGTTTTACAAGACTCACGTTAACAATATTGCAGCAGTACGCACACAATCGAAGCGCAGTAAGGATGGCTAGTGTAACTAGCAAGAATACCACGAAAAGCAAGAAAAAAGAAGTACGCTATTAACTATTAACGTACCTGTCTCTTCCGAAAACGAATGAGTACTATAGACTATCTGAGACTACCATCGAATCACGAAAGTCT
+
?A@@<A@?@CBBBCCCBCCCCBB998;BB>BCCC@@=@?BBBBBBC@BB?B@BB??@CCC3A?ADCAAACCCCD=??AAAAB2BD@DDDF9BCC@CCCCCCD@@<@=AA>BAB>BBBBDFCCCCCCBBBCC@CCBB?AACBAA??<A@C<<6;AABBBCBACDDCCE@??<??=5<<99::+:==9::999:%:@;??=>BA>>;+-+-233(-*->@@@>A@>===;8<87777&3;;1;<<>BBBBBC@>>BBB?BBBBBABBBF@C::9B?AAA@;;;6;B??
@ATNG8:01201:05707
GATGGTAGAGTACAGTGTAGTAGACAGAAGATCAGGAACTCTAGAAGAATTCAGATTTTTAACACGAGAGTAAACGTAAAAAGAAGGGTTTTACAAGACTCACGTTAACAATATTGCAGCAGTACGCACACAATCGAAGCGCAGTAAGGATGGCTAGTGTAACTAGCAAGAATACCACGAAAGCAAGAAAAAAGAAGTACGCTATTAACTATTAACGTACCTGTCTCTTCCGAAACGAATGAGTACACACTCTCATATGACACTACCATCGAATCACGAAAGTCT
+
<ABB9<<@BA;96655==<<<<</0/7749@B994.92555<<<<8;:4;60000/;;;+;5:::;<<447AB>@A==@@>(99255)5<<+955.5;;565=993:0447:>:7;<<<=>666;666=BBD69999:<>>:...-)-357:7///999/4-3888894885:=>6::>==3333,337777$7<9;;8;=8557).).355(.(.35560//////48=89::49984::?@@879@CC@<=8;996:857<<=<7AA3333773344945>==
@ATNG8:01202:05673
GATGGTAGTGTCATATGAGAGTGTGTACTCATTCGTTTCGGAAGAGACAGGTACGTTAATAGTTAATAGCGTACTTCTTTTTCTTGCTTTCGTGGTATTCTTGCTAGTTACACTAGCCATCCTTACTGCGCTTCGATTGTGTGCGTACTGCTGCAATATTGTTAACGTGAGTCTTGTAAAACCTTCTTTTTACGTTTACTCTCGTGTTAAAAATCTGAATTCTTCTAGAGTTCCTGATCTTCTGGAGATATCATCAGCGAGCTACCATCGAATCACGAAAGTCT
+
8899:::800/::<@@CDGIBBAAB@;@CCBB?BBCB>BB?B?BBBA@AB=B@A@;@C9BBBC;CAC@@@@@@;;<?BCAA09:75::@6A=BB<@9;79B>ABCECHFECCECCCFABBA@C@CBBBBCAA?BEDG?BCBAACCCCCBBBBDCD@BBB?BB@C?BBA::;AAC?CBCCC:B>A>ABBCB0ACA@B;ADCA@AAAAB@BEFF2;;;AA=A?CB?CCCDCBB>B@BBBCDD?BBC?AACBCGCCCAB@BBBBCCCD@CBBBC@CCECBBB>B@@@
@ATNG8:01202:05687
GATGGTAGTGATACAGATCAGACACCAGAAGATCAGGAACTCTAGAAGAATTCAGATTTTTAACACGAGAGTAAACGTAAAAAGAAGGTTTTACAAGACTCACGTTAACAATATTGCAGCAGTACGCACACAATCGAAGCGCAGTAAGGATGGCTAGTGTAACTAGCAAGAATACCACGAAAGCAAGAAAAAAGAAGTACGCTATTAACTATTAACGTACCTGTCTCTTCCGAAACGAATGAGTACGATGAGATCTCGTGTGCTACCATCGAATCACGAAAGTCT
+
6>>B?:6<BB@@@@A;;;CEBCCBB@CCCACBC@@@@B?<;:@@>A?@@7=9====8;;<+=7;B=@?A@999=687;ABBB1AA@G4;;;&59<<A9996965B>A?BA=BBB?BBDBBECCCCCCCCCGC@BBBB@BBCCCBBB>B?B;;7<DCBCBCD@CCBBBC@BB?BBB9>>>>>3;<<9899999%9=<=979CBA>?35327:<,616ACAA>AA@@?BB@C?BBB=B??>?AAAABBBCBBBAAAA998>>==>???<@@>>>7;;==ACC>CCBC
@ATNG8:01202:05703
GATGGTAGACATATCGTACTCTCTGTACTCATTCGTTTCGGAAGAGACAGGTACGTTAATAGTTAATAGCGTACTTCTTTTTCCTGCTTTCTGGTATTCTTGCTAGTTACACTAGCCATCCTTACTGCGCTTCGATTGTGTGCGTACTGCTGCAATATTGTTAACGTGAGTCTTGTAAAACCTTCTTTTTACGTTTACTCTCGTGTTAAAAATCTGAATTCTTCTAGAGTTCCTGATCTTCTGGGTCTACGCTCGTCGCGCTACCATCGAATCACGAAAGTCT
+
<=BB@CBCCCBCBCCCCDDDECCCCCBABA@@=ACCF?ED?B?ABABBBA?CBBBB>A>ABBD@B?ABBBAADBC>@?@@@.=037BBA9BB@<@AA<AA588>>>B<AAA@AAAD;??D;><>>>@AAAA;AAAA9>>@@@?@?A==>BBA@@<???:>>;?:>A>>?@A@@<>>?><-;4>59<999.799A=18555:9<:9:18762$299::4949A;?AAA>>>:=<A=>>@?<=<=?5888AAAAAA??;;:;@@@F<>>>@A<??BC>>>9>???
@ATNG8:01206:05706
GATGGTAGCGCATATCAGCGCAGCCCAGAAGATCAGGAACTCTAGAAGAATTCAGATTTTTAACACGAGAGTAAACGTAAAAAGAAGGTTTTACAAGACTCACGTTAACAATATTGCAGCAGTACGCACACAATCGAAGCGCAGTAAGGATGGCTAGTGTAACTAGCAAGAATACCACGAAAGCAAGAAAAAGAAGTACGCTATTAACTATTAACGTACCTGTCTCTTCCGAAACGAATGAGTACTGCGTCTCACTCTCGCCTACCATCGAATCACGAAAGTCT
+
>>BB?B<9;6@ECFDCCBBBCBCCD=BBC@FFECBB?B@CDCBBBB?BD@C@BBBBBBBB5B@CCCCCCCCCCC9@@99999*:C>C4;;;6;CC@CDCCBBC;99:@BB@BCC@CCCCBBBBBCCCBBCCC@EDDC=AACCBBBC?C@CFDACCCDCCDC?DBBCBA@@@;?C@39:998-:>>;@BAAA2>?<?ABBBBBBB797:AAA499:@CCD@BBBB@;;5;5;CB=BCC?@@BBBBCBAACCCCCBBBCCCDD?DBC?BBCAB?BBB@@@?;@BAB
@ATNG8:01210:05678
GATGGTAGCACACGAGATCTCATCGTACTCATTCGTTTCGGAAGAGACAGGTACGTTAATAGTTAATAGCGTACTTCTTTTTCTTGCTTTCGTGGTATTCTTGCTAGTTACACTAGCCATCCTTACTGCGCTTCGATTGTGTGCGTACTGCTGCAATATTGTTAACGTGAGTCTTGTAAAACCTTCTTTTTACGTTTACTCTCGTGTTAAAAATCTGAATTCTTCTAGAGTTCCTGATCTTCTGGGTGCGCTACAGTCTCTCTACCATCGAATCACGAAAGTCT
+
BB?@>@ACC@BBBBBD@AACCBBBBAA@A@;;7;BFH?EFBJ?AAB;;;C@DCB@@AC?BBAB>B@BCCBAA?@A;=<===,=@;@>><78A@A<???<?A?@ABCBB?BBBCBBAA>AAC?D?@=<<>95537CAA=?@@@@@@@AAAAAA::::>>>=AE<?<?@B;;;AAB;>>AAA5A7:5:=?@@/@AABE7=;;998?>>?<?@??/?888?<A<?@<?==>===;@;@@>>>>5::<<4:;:=>>BBBAA??@BB@<<69///;7;6;;@@@8@@A>
@ATNG8:01210:05701
GATGGTAGTGTCATATGAGAGTGTGTACTCATTCGTTTCGGAAGAGACAGGTACGTTAATAGTTAATAGCGTACTTCTTTTTCTTGCTTTCGTGGTATTCTTGCTAGTTACACTAGCCATCCTTACTGCGCTTCGATTGTGTGCGTACTGCTGCAATATTGTTACGTGAGTCTTGTAAAACCTTCTTTTTACGTTTACTCTCGTGTTAAAAATCTGAATTCTTCTAGAGTCCTGATCTTCTGGGATGTGTGCGCAGTGCCTACCATCGAATCACGAAAGTCT
+
<<<@?BBBBBCCC==BBCCGGGGGCBCCBBAB?BBDD=CC@C?@<=@CCIACCABBAG@CDDB>A=ACBBABBBB=@@BBA2AC=@:@?8?:>;7;;<8<C@AAABBB@BCCCFFCC@CCC@C?CCCCBBAC@BCBC?BCCC99:CDDEC@@@BB@ECC@CB?BBBBBBBBCC@CCCCC:B?C>@ACBB2ABAAA<BBBBCCBBCB@CCCC2BAABC?A@CC@CBBCCBBB>ABBABB@DCCC>BB;;<DCCBBBCCCD@CCCBDBCCC@CCBCCDD>B;;;
@ATNG8:01211:05671
GATGGTAGTCTCAGATAGTCTATAGTACTCATTCGTTCGGAAGAGACAGGTACGTTAATAGTTTAATAGCGTACTTCTTTTTCTTGCTTTCGTGGTATTCTTGCTAGTTACACTAGCCATCCTTACTGCGCTTCGATTGTGTGCGTACTGCTGCAATAATTGTTAATCGTTGAGTCTTGTAAAAACCTTCTTTTTACTGTTTACTCTCGTGTTAAAAATCTGAATTCTTCTAGAGTTCCTGATCTTCTGGTATGACTAGTGTACTACTACCATCGAATCACGAAAGTCT
+
:5:69>>>BBBBBHCCBB;:6=9555::9949.99;5;>:>;=BCCA?;155<99.4.444//(/)//;//4:;<.44888'8:5::CB9956616<A8<=255:945.59<9=955.4=<.986>BDB=AA>AB=B?CBBABCA000000//771//+/5>;05./7//)///3435555555$57<75////$//////)/<9566999:)////$/////)/4:;.5444444.4398:<<<8==>9<9955555<566>>>???>>:>=<<:6///7///)/:::
@ATNG8:01212:05675
GATGGTAGCGAGCGAGTGTGTATACCAGAAGATCAGGAACTCTAGAAGAATTCAGATTTTTAACACGAGAGTAAACGTAAAAAGAAGGTTTTACAAGACTCACGTTAACAATATTGCAGCAGTACGCACACAATCGAAGCGCAGTAAGGATGGCTAGTGTAACTAGCAAGAATACCACGAAAGCAAGAAAAAGAAGTACGCTATTAACTATTAACGTACCTGTCTCTTCCGAAACGAATGAGTACTATGTAGAGCTCTATACTCCATCGAATCACGAAAGTCT
+
@>@=7<<@9;5<<::@@@@BBBBBB?BBC?BCBA;:8<<@@AAABB@BD?B@BBBCCCBC5C@CBCCBBAABBB;AA;;;;;$9;<?5:99&9@@8=CCCCBB;;6;>BA>BCD?BBCCCBCCECCCCCCBB?BBBB?BBBBBC@@=@@CAA?ACBBBCCC@CCBBCA>AC@CCC=@@BDD=A@@?CCAAA.CA<AAADCCBBB=@=@@@A<?9?=@@A>BCCCBCD@KABBB=@@@@BBBBCCCBBBBBBBBBBCBBBBBBBB?>A@@@=@@::@EE>CCCB
@ATNG8:01212:05699
GATGGTAGTGCGTGAGAGAGAGACCCAGAAGATCAGGAACTCTAGAAGAATTCAGATTTTTAACAACGAGAGTAAACGTAAAAAGAAGGTTTTACAAGACTCACGTTAACAATATTGCAGCAGTACGCACACAATCGAAGCGCAGTAAGGATGGCTAGTGTAACTAGCAAGAATACCACGAAAGCAAGAAAAAGAAGTACGCTATTAACTATTAACGTACCTGTCTCTTCCGAAACGAATGAGTACACACTCTCATATGACACTACCATCGAATCACGAAAGTCT
+
59CC:>;:5><?9;;;;=<@@@995)555.59=99;.4:444444<5::8<8<<///::9':)//(//:888>CC;=466???+<=:=.555&55:499;;;::55057:>7<<<7:>95595999:EDBBBC@A;::9=<<>>??C?@;A00+/:::??BB@BBDAAA?BB?9:348334=188858BBCC2BB?BBBBCB>>?5;188>>5;5:?;;;6;?:98>><?6:==3000*0<>?CCAABBCB@@AB@<=@?>?:=<=5::888488:<>>>>=965
@ATNG8:01174:05741
GATGGTAGCTATACGTATATCTATGTACTCATTCGTTTCGGAAGAGACAGGTACGTTAATAGTTAATAGCGTACTTCTTTTTCTTGCTTTCGTGGTATTCTTGCTAGTTACACTAGCCATCCTTACTGCGCTTCGATTGTGTGCGTACTGCTGCAATATTGTTAACGTGAGTCTTGTAAAACCTTCTTTTTACGTTTACTCTCGTGTTAAAAATCTGAATTCTTCTAGAGTTCCTGATCTTCTGGGATGTGTGCGCAGTGCCTACCATCGAATCACGAAAGTCT
+
;>AB=BBBBFCEDBBBCCCCIECCCCCCBC;;7;@@@=AC@LABBBBCCC@CCCCC>B>A@CC@C@CCCBBBB>?6?CBAB3>?;?@AB>BCBB@BBA>BB798CCCC?CBBBB@@@>BCA<A<@>>=====:=>@A:>>@B@@?>@@AA>>??A=@>>;>C=A<AAA???<<=:>>?DD5A;A>=<<<;*::888*8<<:;;;;;;8=<=<.9<<;A<B;;;6;;;@;;;9=5;;>???777@@6=///=:::;;>=>BC8;;A;?::::=@@@@???9?>>?
@ATNG8:01175:05741
GATGGTAGTGTCATATGAGAGTGTGTACTCATTCGTTTCGGAAGAGACAGGTACGTTTAATAGTTAAATAGCGTAACTTCTTTTTTCTTTGCTTTCGTGGTATTTCTTGCTAGTTACACTAGCCATCCTTACTGCGCTTCGATTGTGTGGCGTACTGCTGCAATATTGTTAACGTGAGTCTTGTAAAAACCTTCTTTTTACGTTTACTCTCGTGTTAAAAATCTGAATTCTTCTAGAAGTTCCTGATCTTCTGGTCTACTACACTGTACTCTACCATCGAATCACGAAAGTCT
+
:;@?;<<AEBBB===@A?EDBCAA@B955@;9.499;1<<8<:;@@BB=C7@>?;55)5.55:<.5506<<=?@>7::.444444#44<0::==4:;9;5:5//)/7)//<<:=8>666>>>>=A@>7:.555559996;;<<9>;9//)/77;<@=<<>AC;996<>?:@:;??995:<<5<:::::(97<266?>?+66===)54455555556;;;<(55566169>?:66555.4=395:99999.44:7969BCCBBCCCCABCCCC;;6;;;;:4:ABBCCC>BBBB
@ATNG8:01181:05745
GATGGTAGCTCTGCTCTGACTCTCGTACTCATTCGTTTCGGAAGAGACAGGTACGTTAATAGTTAATAGCGTACTTCTTTTTCTTGCTTTCGTGGTATTCTTGCTAGTTACACTAGCCATCCTTACTGCGCTTCGATTGTGTGCGTACTGCTGCAATATTGTTAACGTGAGTCTTGTAAAACCTTCTTTTTACGTTTACTCTCGTGTTAAAAATCTGAATTCTTCTAGAGTTCCTGATCTTCTGGTATGCACACTCGCTCGCTACCATCGAATCACGAAAGTCT
+
55<=:>CCBBBB@A@@@ACCCCCCBC@@@CCB?BCCE>BB?B?BBBBBBC@CECCC@C?CCCCAC@AABCAB@BB4;;:;:*;C;@@BC<AA;;7;AC=;;:;@CCBC@BBBBCCBB?A@B?B?CBBBBAAA=BA@A@EDFFDDC@@BCCCCBCC@CBB@BC@BACC@AACBBB?BBDDD<C@C=;<;;;*;A@@A;CEBCDCBA@@4;;;;*;??BB?C?CB>BBBBBAA?B@BBBDCC?CBC@CBBBBBAABBBABAABAABB@BABBB?BBBCCCE>CAA@
@ATNG8:01183:05739
GATGGTAGGACGAGCGTCTGAGAGGTACTCATTCGTTTCGGAAGAGACAGGTACGTTAATAGTTAATAGCGTACTTCTTTTTCTTGCTTTCGTGGTATTCTTGCTAGTTACACTAGCCATCCTTACTGCGCTTCGATTGTGTGCGTACTGCTGCAATATTGTTAACGTGAGTCTTGTAAAACCTTCTTTTTACGTTTACTCTCGTGTTAAAAATCTGAATTCTTCTAGAGTTCCTGATCTTCTGGTGTCGTCTATCATGTACTACCATCGAATCACGAAAGTCT
+
448939;;5;444449::656=>><B@@@BBC@CCCD>CC@C@BBCBBBC@DDDDE?C@DCBB@B@CECCDCBA@=@@B@B1BB>ABCC>CBBCACCFBFE?AABDBC@BCCDBBBB>AAB=A?BCCCCCCC?BBCD?CCCCCCCCBBBCCCCA@<AAB?BE?B?BBDCCCCCC@CCDCC<C@D>;:999(9@>?@<ACCCDCCBBB?BDDD3BBCCC@B?BC@CBAAB998:@CCCCBB@CAB?BAAACBA@@CCC;;;CCFDC?CABBC@CCBBCCC?CBBA
@ATNG8:01193:05757
GATGGTAGTGTCATATGAGAGTGTGTACTCATTCGTTTCGGAAGAGACAGGTACGTTAATAGTTAATAGCGTACTTCTTTTTCTTGCTTTCGTGGTATTCTTGCTAGTTACACTAGCCATCCTTACTGCGCTTCGATTGTGTGCGTACTGCTGCAATATTGTTAACGTGAGTCTTGTAAAAACCTTCTTTTTACGTTTACTCTCGTGTTAAAAATCTGAATTCTTCTAGAGTTCCTGATCTTCTGGTAGAGCGTGCATATATCTACCATCGAATCACGAAAGTCT
+
5<==;==BCFA;<>?==BJJFBA>>>0//:;=7<<@?859069===<==>7?;<69.5.599:5?:?BBAB:;5=999444$44.4:;=6;<;>9=5:65=9=@99;B?CGDCCCJJBHBB@B@CCCCCCCIIDABAFEDGCCCCCCCCCCBC@@;@:;5:@<@:?C@@ABB?C==999:9$97<5@=@DD199@>>69::555>6667;==>+==>>>8<7;;7;>@?9997?5>>>99965@A?@@ABCBCCGCBBBBC@@@BB?@BB@@>@CCABBB=BA;;
@ATNG8:01195:05739
GATGGTAGCACGACACGACGATGTGTACTCATTCGTTTCGGAAGAGACAGGTACGTTAATAGTTAATAGCGTACTTCTTTTTCTTGCTTTCGTGGTATTCTTGCTAGTTACACTAGCCATCCTTACTGCGCTTCGATTGTGTGCGTACTGCTGCAATATTGTTAACGTGAGTCTTGTAAAACCTTCTTTTTACGTTTACTCTCGTGTTAAAAATCTGAATTCTTCTAGAGTTCCTGATCTTTCTGGTATGACTAGTGTACTACTACCATCGAATCACGAAAGTCT
+
44<=9<@A?BAB<=<@AABCBBAB;:565<9>7AABJIEC@CAFDCBBBD?BB;968<8<>>>:>?CCCB@AA>@<?CDDC2A??CBBC9BBBB?BBC?BB?B@BB>=;>BBBBBCC?CAA;@;>=<>=>>@<AAAC;@@A@@@AAAAAAA:::A<:;:<??<?=?>?AACA>>;>>>=>5><A<@?AAA/AA@@@3=>@>@@@=;;;AAAA.A::<C=A;?><AAA@>>><A<AA==655,6886=///66:=>>>===>>;;;>:=>>?@=BB>@666.---,
@ATNG8:01202:05733
GATGGTAGGCGAGAGTGAGACGCAGTACTCATTCGTTTCGGAAGAGACAGGTACGTTAATAGTTAATAGCGTACTTCTTTTTCTTGCTTTCGTGGTATTCTTGCTAGTTCACTAGCCATCCTTACTGCGCTTCGATTGTGTGCGTACTGCTGCAATATTGTTAACGTGAGTCTTGTAAAACCTTCTTTTTACGTTTACTCTCGTGTTAAAAATCTTAATTCTTCTAGAGTTCCTGATCTTCTGGTGTCTGATCTGTATCACTACCATCGAATCACGAAAGTCT
+
>>DC@CGD@DDBBBCBCBBB;69BBDBBCCBB?BCDC=BD?C?BAA@DCC@CCCBA?A?CBBB?C?BBBBBBBBB?ABDDD2A@=@@AA<BCBB>BBC@BB:>>CCBB?ABBBBBC?BBB>B?CA;==>@@=A>?==@@>:::?>>>ABB?>?B<AAA<?>9?<AA@>>CCCC8<<ACC5>=C;>>???.?A=>>7>==<>>::::18898(8=>6><@<@@=DAAA>=>:@9>>>><;8<<<8;@@>>>@>>>@@A????>:95:<<=>=B@??AAC5>>>?
@ATNG8:01208:05726
GATGGTAGGCGACATACATACGCGCCAGAAGATCAGGAAACTCTAGAAGAATTCAGATTTTTAACACGACGAGTTAAACGTAAAAAGAAGGTTTTACAAGACTCACGTTTAACAATATTGCAGCAGTACGCACACAATCGAAGCGCAGTAAGGATGGCTAGTGTAACTAGCAAGAATACCACGAAAAGCAAGAAAAAAGAAGTACGCTATTAACTATTAACGTACCTGTCTCTTCCGAAACGATGAGTACCTCTCAGACGCTCGTCCTACCATCGAATCACGAAAGTCT
+
//:;:?B@?BABBCCCDCCCCBBB@?C9976>@@@<.55)5;;9944.445:533455:::(;47:;5---5--(-8(--/////$/<7<.555&599495555;;444)4744.488.44:9;;;;:<<<<=<AA@BBBB=@@BDCCBB@CBD;;9;C@@ABBB?BBCAAA>??=???;><7777&333,333333#3813339::::<6;/33:>27176<5505===>44.43444(4443::3333,39:::;;==<;;=3718@>;>@87949<AABCC<AAA:
@ATNG8:01214:05138
GATGGTAGCTCACGTACGTCACACGTACTCATTCGTTTCGGAAGAGACAGGTACGTTAATAGTTAATAGCGTACTTCTTTTTTCTTGCTTTCGTGGTATTCTTGCTAGTTACACTAGCCATCCTTACTGCGCTTCGATTGTGTGCGTACTGCTGCAATATTGTTAACGTGAGTCTTGTAAAACCTTCTTTTTTACGTTTACTCTCGTGTTTAAAATCTGAATTCTTCTAGAGTTCCTGATCTTCTGGGTCTACGCTCGTCGCGCTACAATCGACCTCTAGAAGTCT
+
BC?@>AEEEDCBBBCCBB@CBCCCCCCBBB@=9=9::.;E=@=AGCCCBC@CCC@@=@?AAAB>A?CCCBCCECB@BBBBAA(A@=ABBB>ACBC?CB@=??000>@?@:>ABBCCCC9>=D?D9<<???@@A<AAAA8::>=@@A>@@>?@@@@@<:;:;?@=A<@?>AABCBB8;8878(68=8>????>'>=///)/66//.988:9(555&299==6=59;3;F;A=<==B<>>>@@@7;;??5==?>>>AA>>>>>>B???AA<@??@D=BA>>?A<A??@
@ATNG8:01217:05122
GATGGTAGTGCCATATGAGAGTGTGTACTCATTCGTTTCGGAAGAGACAGGTACGTTAATAGTTAATAGCGTACTTCTTTTTCTTGCTTTCGTGGTATTCTTGCTAGTTACACTAGCCATCCTTACTGCGCTTCGATTGTGTGCGTACTGCTGCAATATTGTTAACGTGAGTCTTGTAAAACCTTCTTTTTTTACGTTTACTCTCGTGTTAAAAATCTGAATTCTTCTAGAGTTCCTGATCTTCTGGGATGTGTGCGCAGTGCCTACCATCGAATCACGAAAGTCT
+
>:>A266;=BC?C@@;;?<<>@AAB@<<=;?>:AAAB<A@9A?C?@ABCC?CBCBC@DBGFIE@A<ABBBBB@;;79@@@A09:7:BID>CC;;7;;;<@@;@@B@A@?BBCBBB;:6:AB>B?CABA;;<A=ACAA=;;;ABACDDAB;;;@AA>@@@<??>?@DDBBBBA@@;?====0=8=89999999#99444)5/////////27777'555557<9>@:665;;5526:>===<:5:459)59999>>>>//0;00)/9=8=A=@B9B@@@999,9=@@
@ATNG8:01217:05146
GATGGTAGGCACTGCGCACACATCCCAGAAGATCAGGAACTCTAGAAGAATTCAGATTTTTAACACGAGAGTAAACGTAAAAAGAAGGTTTTACAAGACTCACGTTAACAATATTGCAGCAGTACGCACACTATCGAAGCGCAGTAAGGATGGCTAGTGTAACTAGCAAGAATACCACGAAAGCAAGAAAAAAGAAGTACGCTATTAACTATTAACGTACCTGTCTCTTCCGAAACAATGAGTACGTGTGACGTACGTGAGCTACCATCGAATCACGAAAGTCT
+
55<=8=?@<?;;;=??@@99:A;;;3;@A=@ACIBCAC@BBBBBBC?BB@B@CGBBCDED1A?@ABCBBBBBBC=CCCEEGE2BCAC@DDC:CBB?BCDCBCC@A=@=;;7;CD?DD@@ACCIGCDCBBBBBBBBBC>AABBBBBB?B@CCF>BBA;;9CC?CBAABC@CC?@@86:@CCC<@>9877899:%:@<A???BBBBF=?<>>??=A=>>BBB?BBAAABB?B@CCC>CC?BAAABCCCBBBB???BABAB???BBBD?C:::A>AA@A@A@;AC?@
@ATNG8:01218:05159
GATGGTAGACATATCGTACTCTCTGTACTCATTCGTTTCGGAAGAGACAGGTACGTTAATAGTTAATAGCGTACTTCTTTTTTCTTGCTTCGTGGTATTCTTGCTATTTACACTAGCCATCCTTACTGCGCTTCGATTGTGTGCGTACTGCTGCAATATTGTTAACGTGAGTCTTGTAAAACCTTCTTTTTACGTTTACTCTCGTGTTAAAAATCTGAATTCTTCTAGAGTTCCTGATCTTTCTGGTATACACACTCGCTCGCTACCATCGAATCACGAAAGTCT
+
<=CD@BADABBBCBCCDDCCCBBCCDBCC@:>3==>;9<?<@8A;><<?>6;=BBB?B?BBCC?C>ABBA>?733,333333#3838<<38..-(---*/95;888CC578@B@@>@=<;;<A=AA@@@@@A;><:;5::::BAA@@@@>??>;;5;;;;@@<@<;;;A>>>AA9=8888,8:>:>?>>>.;;@@B:@@@<;;=9//)/898*79=>A;A=DD;?@@@:::;?;>>=>888-8;;7<///6==B>??B?@@AA=>==A@@@A<A@@@AAA7==@@
@ATNG8:01219:05150
GATGGTAGGACGAGCGTCTGAGAGGTACTCATTCGCGGAAGAGACAGGTACGTTAATAGTTAATAGCGTACTTCTTTTCTTGCTTTCGTGGTATTCTTGCTAGTTACACTAGCCATCCTTACTGCGCTTCGATTGTGTGCGTACTGCTGCAATATTCGTTAACGTGAAGATCTTGTAAAACCTTCTTTTTACGTTTACTCTCGTGTTAAAATCTGAATTCTTCTAGAGTTCCTGATCTTCTGGGTGCGCTACAGTCTCTCTACCATCGAATCACGAAAGTCT
+
CC@A>@9;2955=CBBBBCBBBBB;;;>@=00*/99;6=8666=<<=755599.5.5:>>.925555<555<55555&55.5455)5555.5;:277)//999;:>==B@@99494;.909?@@?@>A=::9@;@@B>>@@:99CB@@>00+0;;+0/8396:<=::7////-(-//77+727)/5555$5555>066=<::55554999+55555.5.5<.55><?<<9<8<CCB@?;?999,99:999AAAABBA@@>:;::@B@?@>A@BA@?@:@;;:
@ATNG8:01219:05154
GATGGTAGCTCTGCTCTTACTCTCGTACTCATTCGTTTTCGGAAGAGACAGGTACGTTAATAGTTAATAGCGTACTTCTTTTTCTTGCTTTCGTGGTATTCTTGCTAGTTACACTAGCCATCCTTACTGCGCTTCGATTGTGTGCGTACTGCTGCAATATTGTTAACGTGAGTCTTGTAAAAACCTTCTTTTTACGTTTACTCTCGTGTTTAAAAAATCTTGAATTTCTCTAGAGTTCCTTGATCTTCTGGTGTCTGATCTGTATCACTACCATCGAATCACGAAAGTCT
+
555/7::8:.-----:;5>BB=?>>=><<;@@<@:99:&5<7<:?>>;;;@;A<>9<.92944<.405;:??::33477=<=,7<17333(3;9:4::=8<B@@@AB:94:@?@@A??;>>>:>:?88//////6888079<<<<8:99:877<?>9?8:57:8<8=<=9;9:99)//////(//65=>>>=+99978075755577577.79999#226033.33,...55898826/5.33....36605.....3..2;;CFA::99939:::B=CAB>>>B:>>>>
@ATNG8:01219:05157
GATGGTAGTATCTGCACACTCTGTCCAGAAGATCAGGAACTCTAGAAGAATTCAGATTTTTAACACGAGAGTAAACGTAAAAAGAAGGTTTTACAAGACTCACGTTTAACAATATTGCAGCAGTACGCACACAATCGAAGCGCAGTAAGGATGGCTAGTGTAACTAGCAAGAATACCACGAAAGCAAGAAAAAAGAAGTTACGCTATTAACTATTAACGTACCTGTCTCTTCCGAAACGAATGAGTACGAGAGAGCACACGTGTCATCGAATCACGAAAGTCT
+
CBBC?BDBA;;:BB=CCDCC>>>6626>B9B>CCAB?B;:;GBBBD@AA?A?BDBBBBBC3B@DB@??>873;<13349444$4?8939==+==9:>@??D@>:;:4;=AA?BBB?BBC:;;CCEEE;;9BBA>BCCC@CDCCC<;;?C@B;;8;CA@@CBB?BBABCC?BA=AA@<?8@;;3333,333377$7883708>=BDCB;>;><<>9><<>BBB?BBA@@@??B@BCC=CCC@B???BBBBBBBBBB??????AAAABA>:::::9?==>8><<<
@ATNG8:01220:05140
GATGGTAGAGAGAGCTCTCTCATCGTACTCATTCGTTTCGGAAGAGACAGGTACGTTAATAGTTAATAGCGTACTTCTTTTTCTTGCTTTCGTGGTATTCTTGCTAGTTACACTAGCCATCCTTACTGCGCTTCGATTGTGTGCGTACTGCTGCAATATTGTTAACGTGAGTCTTGTAAAACCTTCTTTTTACGTTTACTCTCGTGTTAAAAATCTGAATTCTTCTAGAGTTCCTGATCTTCTGGATATGAGTGACTCGTGCATCGAATCACGAAAGTCT
+
CCBB?BDBBCCDCBBBCCFCCGGCCBCBCCAA?ABBB>BG@D@BCCCCCC@DDCBB?BACCCC@C<@ABCCCA=C8CCBBB1CC@CBBB@CCBB@BBB?BB@BBBBBB>A@B@BBBB>C==:>=>>>=AA>>:>B@@7;:???@@@AB@@@@@>>;;;;<@D<A;@@ABBBA@@<CCACC;F7;5;;:::*:>::;1;;=;;;B<=<18988(5>AAB=D:>>;ABAA=>>:>:>CBBAA7;;@<@AAA@;;:@@@AAA@?@A>@@A;>@>>:991::99
@ATNG8:01222:05162
GATGGTAGTATCTGCACACTCTGTCCAGAAGATCAGGAACTCTAGAAGAATTCAGATTTTTAACACGAGAGTAAACGTAAAAAGAAGGTTTTACAAGACTCACGTTAACAATATTGCAGCAGTACGCACACAATCGAAGCGCAGTAAGGATGGCTAGTGTAACTAGCAAGAATACCACGAAAGCAAGAAAAAGAAGTACGCTATTAACTATTAACGTACCTGTCTCTTCCGAAACGAATGAGTACTACTCTCAGAGACACACTAATCGAATCACGAAAGTCT
+
ACAB?BCBBBCCBBBCCCBBBCCBC@DCC>CCCC@@>@@DDEDDBA?BB?B@BAA>????1?ABBBCCBBBBB@9=>9999:*;C>C<@@@9ABC@CBBCCDBBB<A=@@=@CC@BBCCCCCCCCEDDA@@D?DCCC?CBBBBBBC@C@BBB?BBCCCCCC@DAAAAA@DD?AAA799AAA;AAA=ACCCC3CC?DAAABBBB@:=:=BAA<><>?BBB@BDBCCCB?B?CDD>BAA?DCCCCCBBBBABBBBBBBBBBAAACC?@>>==AABBBBA<AA??
@ATNG8:01227:05165
GATAGCGAGCGAGTGTGTATACCAGAAGATCAGGAACTCTAGAAGAATTCAGATTTTTTAACACGAGAGTAAACGTAAAAAGAAGGTTTTTTACAAGACTCACGTTTAACAATATTTGCAGCAGTACGCACACAATCGAAGCGCAGTAAGGATGGCTAGTGTAACTAGCAAGAATACCACGAAAAGCAAGAAAAAAGAAGTACGCTATTAACTATTAACGTACCTGTCTCTTCCGAAACGAATGAGTACCTCTCAGACGCTCGTCCTACCATCGAATCACGAAAGTCT
+
::;<<BCCBBBBBCBBCBCBCC@CBCABBBBCC<@=@AAAD@A=??=A?@@@@@@@@@'===AB>>>>000<3<00/;;;+=@7:.55555#5;;;<;A;@><999)98=?8@@@<5<=@<A?;?BC@@@DBBCAJCBC@CCCCCB@@<A=A<<5<BBABBAB@BBBDDDACC?CBB>>>9999-988/788989%9=8794=BBB??<@<000@=@=@@B;;7;A@@CAA=B>AAC=DBA>AA@??::6:??@@BBBBBBCC::5:AA=ABBBB?A=BACCF>AABB
@ATNG8:01230:05122
GATGGTAGTAGTACACTAGTCATACCAGAAGATCAGGAACTCTAGAAGAATTCATATTTTTAACATCGAGAGTAAACGTAAAAAAGAAGGTTTTACAAGACTCACGTTAACAATATTGCAGCGGTACGCACACAATCGAAGCGCAGTAAGGATGGCTAGTGTAACTAGCAAGAATACCACGAAAGCAAGAAAAAGAAGTACGCTATTAAACTATTAACGTACCTGTCTCTTCCGAAACGAATGAGTACACACTCTCATATGACACTACCATCGAATCACGAAAGTCT
+
44::.45:><@A?<<;;;<<<////)/7727<=>=@2:255;:;5626=8;7/000/999':68///=<<<><<<4666=>>>>&66168<<=1;;?:=B>BCC@;;79?@@?CBB?AAABCCACBAAAAAACC@CCCC?A@AA@@@D?C?BAB=@@CAABAB@BDDBBB?BB@>??@CC???8789:8989=.=@=@BAAA888@3::/:DA@8?;<>;?A7>>A99:?:?=ABC>CCD@DCABBCAAAABC??????AAACBBBBA?BBCCC@DEBB@@@;ABAB
@ATNG8:01230:05157
GATGGTAGTATCTGCACACTCTGTCCAGAAGATCAGGAACTCTAGAAGAATTCAGATTTTTAACATCGAGAGTAAACGTAAAAAGAAGGTTTTACAAGACTCACGTTAACAATATTGCAGCAGTACGCACACAATCGAAGCGCAGTAAGGATGGCTAGTGTAACTAGCAAGAATACCACGAAAGCAAGAAAAAAGAAGTACGCTATTAACTATTAACGTACCTGTCTCTTCCGAAACGATTGAGTACTGTATCTATGTGTGCGCTACCATCGAATCACGAAAGTCT
+
44:<7;?DEDBC;9:>566>>A;;<8<<B>;99A@A=B;@@A<;:?594.47;;=:;;;;);6;433:3333788/33/7;::'//*/38:;/::=7:::88833338977,3336<C;;BBBAAAABCBBBB?AACB@CBAAAAAA=B?CBC@BDCAAA@@=@CCCBB?BB?999?AA???8=>=8>CCDCC)BB?997@B>;;@7;5:==<5:5:<AAA?@???@??=?<000+0:00+0>;<?=<?879AABBBBA==?AA999=B?>><:<<@><<<4<545
@ATNG8:01238:05135
GATGGTAGTATAGAGCTCTACATAGTACTCATTCGTTTCGGAAGAGACAGGTACGTTAATAGTTAATAGCGTACTTCTTTTTCTTGCTTTCGTGGTATTCTTGCTAGTTACACTAGCCATCCTTACTGCGCTTCGATTGTGTGCGTACTGCTGCAATATTGTTAACGTGAGTCTTGTAAAACCTTCTTTTTACGTTTACTCTCGTGTTTAAAAAATCTGAATTCTCTAGAGTTCCTTGATCTTCTGGATATGAGTGACTCGTGCTACCATCGAATCACGAAAGTCT
+
////+/;CCBC;:9C@CCCFHGBBBBCCCC@@;@;<;0;@4;6:B@AACCACCBCC=?<?B??=?>BBBDCCDBB?BBDCC3AA<@9:928;;>,0/716>;?=;8=?9=>@@>@@B=??><B=AA@@;<;B<@@@@:>>>>>>??=<:::///:5::?8==9=8==>>>>@AA:=:<@@2@-/+/6666)6666607<<998>@=<<.99:89$99<9<6<6///77;<9<6<4;5;>?>?;>>A;@??===>;;;>>>??===;;5;==>>=@>?:;;<07777
@ATNG8:01239:05142
GATGGTAGCTCACGTACGTCACACGTACTCATTCGTTTCGGAAGAGACAGGTACGTTAATAGTTAATAGCGTACTTCTTTTTCTTGCTTTCGTGGTATTCTTGCTAGTTACACTAGCCATCCTTACTGCGCTTCGATTGTGTGCGTACTGCTGCAATATTGTTAACGTGAGTCTTGTAAAACCTTCTTTTTACGTTTACTCTCGTGTTAAAAATCTGAATTCTTCTAGAGTTCCTGATCTTCTGGGTGTATCAGCGAGTATCTACATCGAATCACGAAAGTCT
+
A9;9;===DBC@;;6<<<@CBBBBBBB@@@@A=BBBB=BC@C@CBBBCCC@CCC@?>@@B@AA@D@BBBCBBBBB?BCDDD3BB?BBBB=BCBC=A?@;??677<;8;7<@CBBBCD?BBB@@<?>>>>>>@<;;;D<A?>???@@A;;;A@?==9:;;:>>8=9;;;???===:=====/=1807<>>>/=?766,59979;A=<=:>>?>/:>>>@=@<@@=A??>;;;;?<A@>>>D;??AA:;;;A???==99///:666:///<<177@@?@@:?;;<
@ATNG8:01242:05138
GATGGTAGCGCACACATAGATACAGTACTCATTCGTTTCGGAAGAGACAGGTACGTTAATAGTTAATAGCGTACTTCTTTTTCTTGCTTTCGTGGTATTCTTGCTAGTTACACTAGCCTTCCTTACTGCGCTTCGATTGTGTGCGTACTGCTGCAATATTTACGTGAGTCTTGTAAAACCTTCTTTTTACGTTTACTCTCGTGTTAAAAAATCTGAATTCTTCTAGGTTCCTGATCTTCTGGACGACGCGCACTGACACTACCATCGAATCACGAAAGTCT
+
::@A9<CCCCAA@CAAACCCCAAABBB@CBBB@BCED?CC@GABBBB<<<9::<55059==<@9B=@@ABBBB@@69:@@@0<@>??DD=A<95299;55@259=BBC@CCCBBBAA?BAH@H@C;<<CCCC@CCBBADCBBCBBBBBB@@@CBB@BAAE>CAAABBBBBC=@????5?;@=A@AAA.:8==;5===;;8>=<<1;;;;;$778<:7;8==7==<A>A8C8>=>2551565/9769;?AA>><<<888>>>B=<>ACC987;;:::37@@B
@ATNG8:01248:05131
GATGGTAGCTATACGTATATCTATGTACTCATTCGTTTCGGAAGAGACAGGTACGTTAATAGTTAATAGCGTACTTCTTTTTCTTGCTTTCGTGGTATTCTTGCTAGTTACACTAGCCATCCTTACTGCGCTTCGATTGTGTGCGTACTGCTGCAATATTGTTAACGTGAGTCTTGTAAAACCTTCTTTTTACGTTTACTCTCGTGTTAAAAATCTGAATTCTTCTAGAGTTCCTGATCTTCTGGAGATACACATGATACTCTACCATCGAATCACGAAAAGTCT
+
::<<8=;9;CCCA;96>CCICCCDCCBBCCCC?CCCC>CCAC@CCCCBBB?CBDCD?B@BBBD@C?BBBBBB==B?BBCCC2>?5<:98(7>>@?BBB?AB=?>AC@@>ABBBBAAA?CCC?A<?@@AA>=>=BD<<188::9:///9>@966:A;;7818A:?<@A=;;:://,/8;>>.>6A:>?AAA.;;9991889///<<<@;@BBB/A<<<@<@==>:=>>?898;?:?>>>>A666<3///::;;;;<A@@@A@@;;;=CAA>>:>@==8878)8=>>
@ATNG8:01254:05121
GATATGATAGACGACACCAGAAGATCAGGAACTCTAGAAGAATTCAGATTTTTAACACGAGAGTAAACGTAAAAAGAAGGTTTTTTTACAAGACTCACGTTAACAATATTGCAGCAGTACGCACACAATCGAAGCGCAGTAAGGATGGCTAGTGTAACTAGCAAGAATACCACGAAAGCAAGAAAAAGAAGTACGCTATTAACTATTTAACGTACCTGTCTCTTCCGAAACGAATGAGTACAGAGAGTACGATATGTCTACCATCGAATCACGAAAGTCT
+
<?<BBBDCDCBCCCCED>CBC=A@AAAA<A=<<9<==<:>:5;7@;;?@@@@.?8=@?898BBBBD>B>?<CCC1=8588?CBCCC#B=B?;84//77..).27738.2-2;AAA>>>@@@BAAA>>:>AAA<>>===::;;?<?@B@BB@?@@@@=A>==BB?AA=A@A>ACCDC;BBC>AABB@2=A5;;=>>??@@=B<>>>BB3818A>>?<?D>>;;:1838DH:BCC?AAAB@?@BBBBB??A<;;@@B>>>===8=====8===>>??9?==>
@ATNG8:01256:05137
GATGGTAGCGCACACATAGATACAGTACTCATTCGTTTCGGAAGAGACAGGTACGTTAATAGTTAATAGCGTACTTCTTTTTCTTTGCTTTCTGTGGTATTTCTTGCTAGTTACACTAGCCATCCTTACTGCGCTTCGATTGTGTGCGTACTGCTGCAATATTGTTAACGTGAGTCTTGTAAAAACCTTCTTTTTACGTTTACTCTCGTGTTAAAATCTGAATTCTTCTAGAGTTCCTGATCTTCTGGAGATACACATGATACTCTACCATCGAATCACGAAAGTCT
+
::89498:=;A@:999@@@=>BB@@;@=999:.9==9)558<9?669669)/////)/5://53975559/////)/7;;;+///(/89:144444.4444(3823333:;5;;;;;<6629CC@DACBAABDBA=A;;;4;@@??9996;;;=@;;:3555.59495::4444444.444444$4./3/////$//777.9444455555.555&55555.56<<9><</0/:4949<=666255<8<<;>=>>@999<@559>9=>5:8:;><??@@???:?B@@
@ATNG8:01257:05123
GATGGTAGTGATACAGATCAGACACCAGAAGATCAGGAACTCTAGAAGAATTCAGATTTTTAACACGAGAGTAAACGTAAAAAGAAGGTTTTACAAGACTCACGTTAACAATATTGCAGCAGTACGCACACAATCGAAGCGCAGTAAGGATGGTTAGTGTAACTAGCAAGAATACCACGAAAGCAAGAAAAAAGAAGTACGCTATTAACTATTAACGTACCTGTCTCTTCCGAAACGAATGAGTACGATGAGAGAGCTCTCTCTACCATCGAATCACGAAAGTCT
+
CBAA?BBBBBBBDCCBBCCCCEBBB?AAC@CBAA9;7;=BAAACCC?CC?C?@ABCCCEC3B>AADBBBAACCC>CA@@@@@0@B?C=BBA3ABA6;;CBB@@00-07>>;@AB=ABBBCBDFDECDCCCCC@DABB?BBCBEBAA?B@DBB?B:;<DBFE?BBCDCF?CC?ABA@CBBBC;@::4:>@@AA)AC@F9:9CDCC@=@:@;;<+/+/<@@B@CCCDCCC@C?BBC=BBC@CBB?@?BBBAAABBCBBB??;=:::=><>=>=@<@DCCBDD>D@@@
@ATNG8:01259:05138
GATGGTAGCGCGACGAGCGTAGACCCAGAAGATCAGGAACTCTAGAAGAATTCAGATTTTTAACACGAGAGTAAACGTAAAAAGAAGGTTTTACAAGACTCACGTTAACAATATTGCAGCAGTACGCACACAATCGAAGCGCAGTAAGGATGGCTAGTGTAACTAGCAAGAATACCACGAAAGCAAGAAAAAAGAAGTACGCTATTAACTATTAACGTACCTGTCTCTTCCGAAACGAATGAGTACGATGAGATCTCGTGTGCTAATCGAATCACGAAAGTCT
+
CBCC@DBBBC??@BAAACCGDBA@C=AAA@CCCBBB@C@CCCCBBB?CC?C?DABBBBBB3BADDD@AABCBBB>B?@@EDD5CA=C2;;;.9@@;@CCCBBB;:6;@BA@B@@=ABB@AADCCCCGCA@@B@DBBB@ABCCBBBB@B@CBB?BCCCCACB@CCC???@BB?AAA>@@??=5;;;8899999%9@;A???EB@@B7;7;@@D<>;>A@@A?AADCBCC?B?BCC>BAA>ABBBBBBBBBBBCCCBABB@@>???D=AAAA;AACB???9?@@A
@ATNG8:01260:05141
GATGGTAGTGCGTGAGAGAGAGACCCAGAAGATCAGGAACTCTAGAAGAATTCAGATTTTTAACACGAGAGTAAACGTAAAAAGAAGGTTTTACAAGACTCACGTTAACAATATTGCAGCAGTACGCACACAATCGAAGCGCAGTAAGGATGGCTAGTGTAACTAGCAAGAATACCACGAAAGCAAGAAAAAAGAAGTACGCTATTAACTATTAACGTACCTGTCTCTTCCGAAACGAAATGAGTACTACTCTCAGAGACACACTACCATCGAATCACGAAAGTCT
+
//;;7;CAABB;96@BBBBDAA;;;)5;;69@>>>95;54::;AAB@CC@B?BBBBB===+@>BBBCBBBCBBB;A@<;;;;*9@;@9BBC;CBB@B;;;BBBBCACACB@DCD@CCCDCCDCBBBDBBBBB>ABAA>BBA@AB@@=A@CBB@BBAA@BBCACCBDBB?BC?BBB:>=::9,9=?;99::9:%:@<A???BBCE@<?<98<<*/+/<B@@<BDBAACC?@<999/7788*8??AABBBBB???BACAB?@?BBBCCC????AA=B;:;<;;6<AAA
@ATNG8:01218:05172
GATGGTAGTGTCATATGAGAGTGTGTACTCATTCGTTTCGGAAGAGACAGGTACGTTAATAGTTAATAGCGTACTTCTTTTTCTTGCTTCGTGGTATTCTTGCTAGTTACACTAGCCATCCTTACTGCGCTTCGATTGTGTGCGTACTGCTGCAATATTGTTAACGTGAGTCTTGTAAAACCTTCTTTTTACGTTTACTCTCGTGTTAAAAATCTGAATTCTTCTAGAGTTCCTGATCTTCTGGGTCTCTCTCTCACGCACTACCATCGAATCACGAAAGTCT
+
55<>:>===?;;;;;;>@BCCBBAAC@@@CAB>BCBB?CC@C@;;:B=AA:696;<7<7;@@;<B>AACBBCCCC@BBABA2AB@B@@=@AAA>A@C>BB?AA@C;;5:A@;;9@>9>CC:C?@@?@>?9:99CCD?B@@ABAA@A;;;@@BBA=A@@9=?8=499=994<9=8=9999*47;056>>>+D==BE<BAA?>>@959.9999(999569=9>>9>999>59059<;;>5545>@@=@@@@?9:9BBB@@@=AAAA@DBBBB=@@;;::D=@ABA
@ATNG8:01227:05178
GATGGTAGACATATCGTACTCTCTGTACTCATTCGTTTCGGAAGAGACAGGTACGTTAATAGTTAATAGCGTACTTCTTTTTCTTGCTTTCGTGGTATTCTTGCTAGTTACACTAGCCATCCTTACTGCGCTTCGATTGTGTGCGTACTGCTGCAATATTGTTAACGTGAGTCTTGTAAAACCTTCTTTTTACGTTTTACTCTCGTGTTAAAAATCTGAATTCTTCTAGAGTTCCTGATCTTCTGGTGTCGTCTATCATGTACTACCATCGAATCACGAAGTCT
+
55<=:;;?CC?CCBBBACCCCCCCBB@@AB9:49CC?8>C?B@CBAA@::79BBAA?=8:::=9=9======<<<8=====+8823338/999:6:=@>BB?BBBAAA;??AAA@@@>@@@7;5:>>:;;;;=?>>>6;;=888??>>B?>;;;=987//6<)/*///8AA>>>:2..55+5)/-.;>>>+::////'5555::86//+/>==+558<C;A8;;279;::::497:<?=;;569:5///<====@@B@AA;;;@AA=====@79----20222-
@ATNG8:01228:05177
GATGGTAGCGCACACATAGATACAGTACTACATTCGTTTCGGAAGAGACAGGTACGTTAATAGTTAATAGCGATAACTTCTTTTTCTTTGCTTTCGTGGTTTTCTTGCTAGTTACACTAGCCATCCTTACTGCGCTTCGATTGTGTTCGTACTGCTGCAATATTGTTAACGTGAGTCTTGTAAAAACCTTCTTTTTACGTTTACTCTCGTGTTAAAAATCTGAATTCTTCTAGAGTTCCTGATCTTCTGGGTGTATCAGCGAGTATCTACCATGAATCACGAAAGTCT
+
//:<7:9<;:;;=;;;>>>>>>7<9//////993:4//(//)/)//////7)55;;;15.4:44.5.597/////)/-,--999+<<<+//99//4/:)///&//)//88:=9===BA=BB?BAA<?9?@999??B=A@A>3;;AC=:::A@@;<<<00+0>:6==:B<@@@?;;==B:>999::*;4;49=???)>>@>:0:594;<:9:838888'84344.438:69=:>=;>6=9?:8==:4:==>8>?@?@AAAA@@@BBBCCAA?@@?A?B::::99.9?99
@ATNG8:01233:05207
GATGGTAGCTATACGTATATCTATGTACTCATTCGTTTCGGAAGAGACAGGTACGTTAATAGTTAATAGCGTACTTCTTTTTCTTGCTTTCGTGGTATTCTTGCTAGTTACACTAGCCATCCTTACTGCGCTTCTATTGTGTGCGTACTGCTGCAATATTGTTAACGTGAGTCTTGTAAAACCTTCTTTTTACGTTTACTCTCGTGTTAAAAATCTGAATTCTTCTAGAGTTCCTGATCTTCTGGGTCTCTCTCTCACGCACTACCATCGAATCACGAAAGTCT
+
BCBB@CCCCCCCC;;6?CCCGDDECCCBCCAB?BCCL>CC@C@BBBEBBB@CCCBB@B?BDBB?B?CCCCBAB=B9BB<<;);>2=>@=6=AAB?AAB@BE?>>>BCC>@ACAABAA@BBB?><>A@@AA>=:=@<<9=:::@A??>>>AC@>>><@@@=@@:=:=A>>=ABBB;?@ABB6?<?<?????/=@:::3;======<=><@BCB/@>>>>:>=BB<>>>B;;;=B=A@>>==:=?@B9>>>>>A@@@@@@A===??@<;;;?A<@???===5====
@ATNG8:01235:05177
GATGGTAGTGTCATATGAGAGTGTGTACTCATTCGTTTCGGAAGAGACAGGTACGTTAATAGTTAATAGCGTACTTCTTTTTCTTGCTTTCGTGGTATTCTTGCTAGTTTACACTAGCCATCCTTACTGCGCTTCGATTGTGTGCGTACTGCTGCAATATTGTTAACGTGAGTCTTTGTAAAACCTTCTTTTTTTACGTTTACTCTCGTGTTAAAAATCTGAATTCTTCTAGAGTTCCTGATCTTCTGGTATGACTAGTGTACTACTACCATCGAATCACGAAAGTCT
+
55<>8=BC?@ABBB=BCCDHCBBCBA@@BBBB>@AAD?CC?D@DBBBCCC?BBECCAD<@@BD@E@CBBBCCBAB;;;:;:*;?<?@BC;@@@@=@@@<AC?BBCB;;;8;CCCABBIICCB@C@BAAAABAB;@BAA=@CCCDBBBDCCCBCBBB?CEEA@@?@?AABA??A;;;0;;;;;.;=@>@@@@@@@#@BBDD>ABDCDDCBBA=@@@@0ABB@A=A>BB>BBA@@@@=@=@CDECD?BBB@BCCCCCCCCCCCCCCCCCCCABBBBBAGCBABCC=CBBB
@ATNG8:01235:05207
GATGGTAGGCGAGAGTGAGACGCAGTACTCATTCGTTTCGGAAGAGACAGGTACGTTAATAGTTAATAGCGTACTTCTTTTTCTTGCTTTCGTGGTATTCTTGCTAGTTTACACTAGCCATCCTTACTGCGCTTCGATTGTGTGCGTACTGCTGCAATATTTGTTAACGTGAGTCTTGTAAAACCTTCTTTTTACGTTTACTCTTCGTGTTAAAAAATCTGAATTCTTCTAGAGTTCCTGATCTTTCTGGATATGAGTGACTCGTGCTACCATCGAATCACGAAAGTCT
+
9:BD;?CC?BB@@@LCCCBCCGIDDCCCCCBB?BBBA=AC?B@BCBDECB@CBBBB?B?BBCC@D?B@ABBCBA?;77777(9?9@@BD>BBBB99:C@DC?>>=B9882:AABBBCC?CBD9>9>>><=>;==@@@A=?@@AAA===ACAA??@?<=:99/7617:AAAAAAA@@;@ABBB5B:>8;9797+9>>@@7@@A:;8;FE??;?AABA)A???A=B<AA;@@@@@@@;>;>BBB:::7:@C;??;;=@=<=AAAA>>>AAAA:?=====CC@<>?C7>888
@ATNG8:01242:05204
GATGGTAGCTATACGTATATCTATGTACTCATTCGTTTCGGAAGAGACAGGTACGTTAATAGTTAATAGCGTACTTCTTTTTCTTGCTTTCGTGGTATTCTTGCTAGTTACACTAGCCATCCTTACTGCGCTTCGATTGTGTGCGTACTGCTGCAATATTGTTAACGTGAGTCTTGTAAAACCTTCTTTTTACGTTTACTCTCTTGTTAAAAAATCTGAATTCTTCTAGAGTTCCTGATCTTCTGGATAGCGACGCGATATACTACCATCGAATCACGAAAGTCT
+
<<BC@DCBBBBBBBBBCDGDDDCCCCA@@B<;4;CBB>CC@C?AABCDCC@CCBB@?A?BCCC@B?BCCCCCBBA>AAA@A3AB=A@@@;AA@@=A@A=A@=@@@AAA?BCCCAAAA?CAC?A<@?;>>>>@=AAAA7;:C>>=@?@@@@>>>>A<AAA=AA<A<A@@??@@@@<===A@5@;>;>@@@@/=>888-8@@>?;;7;A:=>?>>'==>::7:;AA:;99///=6>6<@779>=BBA;@@CC@==>A@>>>ACA@==>>@@>;;8:AAA=>=7<???
@ATNG8:01249:05188
GTTGGTAGCACGACACGACGATGTGTACTATTCGTTTCGGAAGAGACAGGTACGTTAATAGTTAATAGCGTACTTCTTTTTCTTGCTTTCGTGGTATTCTTGCTAGTTTACACTAGCCATCCTTACTGCGCTTCGATTGTGTGCGTACTGCTGCAATATTGTTAACGTGAGTCTTGTAAAACCTTCTTTTTACGTTTACTCTCGTGTTAAAAATCTGAATTCTTCTAGAGTTCCTGATCTTCTGGCTCTCGTAGACAGATACTACCATCGAATCACGAAAAGTCT
+
AB?B@CBCBBBCCCCB9;;966@CCCCFB@A@CCCD>CC@F@CCCCBCC@BDCAB?B@CCCC@C@CCGCBB@>>744444$4:38<;809B@@=@BA?;;8;@BDAAA<AACBBBBA?BBB?B@BBBBBBBB?BBBC?DC???@?@@AA@A>=>?;===<>>:>:==?A@=>>A:>>AAA5A<>;>@DDF.<<9::0;=>?BAAA>=08888(5>>AB=B=?>;>@BB@??;?=BB@@@A<@@A=@@@>>>B???>>>=<<<A:95:?::;9=<=>8888)8::;
@ATNG8:01253:05212
GATGGTAGCTCTGCTCTGACTCTCGTACTCATTCGTTTCGGAAGAGACAGGTACGTTAATAGTTAATAGCGTACTTCTTTTTCTTGCTTTCGTGGTATTCTTGCTAGTTACACTAGCCATCCTTACTGCGCTTCGATTGTGTGCGTACTGCTGCAATATTGTTAACGTGAGTCTTGTAAAACCTTCTTTTTACGTTTACTCTCGTGTTAAAAATCTGAATTCTTCTAGAGTTCCTGATCTTCTGGGCAGACTCTCACACGCCTACCATCGAATCACGAAAGTCT
+
BBCB?BBCBAAC;;;CCCDCCCCCCCCDCBBB?BBCD>CC>B@BCCCCBB@BCBIHAC@BCCC?C@CCDCCCCDB>;;;;:*;G=@@DD?BABC@BBC?;;7;@BAAC@CCCDDBBC@CBC@D@CCCCCCCE@BBCC8;:BBCCCDCBBBBBA@@@DDD@CE@C?BABCCDDCC?A@AAA7@>B>BBBBA,@B;;;/<@@BCBBB@A5;;;;*;ECEJ@C@CC@CCDDCAA>A@CCCCCC?A@AA>ACCCCCBBCCCCCCC@CDC>B;;;A?@@@A;<;7<BBB
@ATNG8:01254:05191
GATGGTAGGAGACACGTCGCACACGTACTCATTCGTTTCGGAAGATACAGGTACGTTAATAGTTAATAGCGTACTTCTTTTTCTTGCTTTTCGTGGTATTCTTGCTAGTTACACTAGCCATCCTTACTGCGCTTCGATTGTGTGCGTACTGCTGCAATATTGTTAACGTGAGTCTTGTAAAACCTTTCTTTTTACGTTTAACTCTTCGTGTTTAAAAATCTGAATTCTTCTAGAGTTCCTGATCTTTCTGGTGTCTGATCTGTATCACTACCATCGAATCCACG
+
55<=:=BD@CCC?@@@@@A@A@BBBB@@@B;;4<BCC>CC@C>;;;==@@=BAA<@;A6:55;585:;444<<:87?AAAA1774=9:::/?=;;284>3778=??=@@<?87899;<:8@@;C8;==@<79>9>=??<885A99>>>@A?=;<6649:=7;>:=:==?>=@AAB;=<>:?.:49;399999*99;<<4<4677A9==>888-8AAC/A>>::595//+/9;;<88584978////)/::57:;:9:C>>>>>=<=;77//*/679:3//(/9-
@ATNG8:01255:05211
GATGGTAGCGCACACATAGATACAGTACTCATTCGTTTCGGAAGAGACAGGTACGTTAATAGTTAATAGCGTACTTCTTTTTCTTGTCTTTCGTGGTATTCTTGCTAGTTACACTAGCCATCCTTACTGCGCTTCGATTGTGTGCGTACTGCTGCAATATTGTTAACGTGAGTCTTGTAAAACCTTCTTTTTTACGTTTACTCTCGTGTTAAAAATCTGAATTCTTCTAGAGTTCCTGATCTTCTGGGATGGTGCGCAGTGCCTACCATCGAATCACGAAAGTCT
+
55<>:>BBBBBBBCCCDCCCGCABACBBBE;;7;@@@;AC?B=BBBGCCC?BBBBB@C@CCCD?B@CBCBCCCCB>;0000*0@9000AA<A:BB>A<C@AB@BBB?@BADIIFFFBB@BCB@B?CDDCCCCD@CCCD@CCCCCCCCCCCCCBBDC@C?>:@@;@<@BBBBBBDE@C@@@@8@?C@CCCCCC)CDBBB<BCCCCCCCCC?CCCC1CCBBC@B?BC@CCEDCBB@C@CCCCCC?B?@?;?BB@CCCCBC@@@DADBB@CCBBB@CDDFBBB=BBA@
@ATNG8:01259:05212
GATGGTAGCGCGACGAGCGTAGACCCAGAAGATCAGGAACTCTAGAAGAATTCAGATTTTTAACACGAGAGTAAACGTAAAAAGAAGGTTTTACAAGACTCACGTTAACAATATTGCAGCAGTACGCACACAATCGAAGCGCAGTAAGGATGGCTAGTGTAACTAGCAAGAATACCACGAAAGCAAGAAAAAAGAAGTACGCTATTAACTATTAACGTACCTGTCTCTTCCGAAACGAATGAGTACGATGAGAGAGCTCTCTCTACCATCGAATCACGAAAGTCT
+
<=CC?CDCBACCDEA@<C@?=>;?;4;@@@C;;;;;7;?ABBCAAC?BD@CAAAA>????.@<A@ABBBAA@ED:??;;;;;*:A=A2;;;*;@B?AAABBBCCC?C@AA>ABB@CDAABCCCCCCCECCBB?ADAA>ABCBBBCC?B>BBB=@@A@@@BB?BBDFBB?AA>999?BBBBB<>>A>====>?&=A?B@=?CBC??:=:<<>?4;5;?B@@>@AAAABC=@=:::59CC?B@CCCDAAA???BBBA@@<///696654;=;<<9=;?@>=?9>>=;
@ATNG8:01260:05185
GATGGTAGGTGCACATGAGTGTATCCAGAAGATCAGGAACTCTAGAAGAATTCAGATTTTTAACACGAGAGTAAACGTAAAAAGAAGGTTTTACAAGACTCACGTTAACAATATTGCAGCAGTACGCACACAATCGAAGCGCAGTAAGGATGGCTAGTGTAACTAGCAAGAATACCACGAAAGCAAGAAAAAGAAGTACGCTATTAACTATTAACGTACCTGTCTCTTCCGAAACGAATGAGTACTGCGTCTCACTCTCGCCTACCATCGAATCACGAAAGTCT
+
//;<8;<B?BEDCBBBCCCCAAABA>@@@<???:;99>;@?:;9@@:=>:?5:BB>@@@>0@=AACCCBCCHCC=CBBCCCC5CC@B<A@A9ABC?CCBCBB@;;5;=@>=??C?AAAA;<;CDCFGHFCCK@BB@@=AACAA;;;:A>B;;6:?99:99@;@@@::>=??;;@@=@@@AA<@AA<???<=,;?8??B@A@?>A9>8>??:5:7;<;;:<AA@@A?@<=;=@@3<00*0<<;??@@@@@AAABA@@@@@CCABBA=A000?<@@@AA@A8A;;;
@ATNG8:01260:05215
GATGGTAGCTATACGTATATCTATGTACTCATTCGTTTCGGAAGAGACAGGTACGTTAATAGTTAATAGCGTACTTCTTTTTTCTTGCTTTCGTGGTATTCTTGCTAGTTACACTAGCCATCCTTACTGCGCTTCGATTGTGTGCGTACTGCTGCAATATTGTTAACGTGAGTCTTGTAAAACCTTCTTTTTACGTTTACTCTCGTGTTACTGAATTCTTCTAGAGTTCCTGATACTTCTGGGATGTGTGCGCAGTGCCTACCATCGAATCACGAAAGTCT
+
:><=?ABBCFBBCBB==BBCCECCCFA@>A00,0FFA?CC?@<@AAAB@@<AA>::5:8=;<<?B>@BBBBA?8;-333333#3;6<CCC<@@BB?BBA9?@699==9<8?978?=?A<@AB?>:>>988>9818>=>;??AA>>=??A@<<;???::;;:;:5;:=<=AAAABB:>>@@@5@<?;??DDD/??66607<9///999?<@@>>=:?:;;7;AA?<>=;?:?>>;;;>5;76916------455:888;4888262225.55::::A9>>>?
@ATNG8:01263:05203
GATGGTAGAGTATCATGTGTATCTCCAGAAGATCAGGAACTCTAGAAGAATTCAGATTTTTATCACGAGAGTAAACGTAAAAAGAAGGTTTTACAAGACTCACGTTAACAATATTGCAGCAGTACGCACACAATCGAAGCGCAGTAAGGATGGCTAGTGTAACTAGCAAGAATACCACGAAAGCAAGAAAAAAGAAGTACGCTATTAACTATTAACGTACCTGTCTCTTCCGAAACGAATGAGTACACATCGTCGTGTCGTGCTACCATCGAATCACGAAAAGTCT
+
55<>7;<BBFDCB@@>;;<BAABCC>BBB=@@AB@@?C@CCBABCC@CC?C?CBCAAAAA2ACBBCCBB?C<<;.;=?@ACC1CEGIACBB<CDC@DBBBBBBBC>@>@C?BBC?BBBBC@@AEDCCBCBCC@C9;:?AAA@@@??<@?C@@=@AAAABDB?BCBAAB?DF?BBB>@@@@>5>==99:9:99%:<;>949BB@@@=@<=>>>1818?BBBAEIIDDBB?B>@@B=B@@<;;;ABCCCCCBBEABBDBBAB@@@BCC?A???B?BAA@;;;;.;@AA
@ATNG8:01215:05221
GATGGTAGTCTCAGATAGTCTATAGTACTCATTCGTTTCGGAAGAGACAGGTACGTTAATAGTTAATAGCGTACTTCTTTTTCTTGCTTTCGTGGTATTCTTGCTAGTTACACTAGCCATCCTTACTGCGCTTCGATTGTGTGCGTACTGCTGCAATATTGTTAACGTGAGTCTTGTAAAACCTTCTTTTTACGTTTACTCTCGTGTTAAAAATCTGAATTCTTCTAGAGTTCCTGATCTTCTGGACGACGCGCACTGACACTACCATCGAATCACGAAAGTCT
+
?A;@8<>CAAA<;;;;D@:69CCDCBBCBABB?BBBE?EH@C@BBBBEAA?ACCBC@C?AABE8;8;CA@@BA@B?BAAAA0AB8;:AD>C:;9;B?A>BB?AABHDDADCCCCCCC@CCB@C@GCBBCCCE@CBBC@CCCBBDCBBBBBBAA@><=00+00,09>BCAABB;;8:BBDD;C9;9:CCCC2CC;;<7;CCCBBCCBBADCCD5CA@BE@C@A@?@BCCB<;7;?ADBB@A>@@IAFCFCCCFFEC;;<BBCCBBB@DBAAA@ACDCFGJ?C;;;
@ATNG8:01218:05249
GATGGTAGAGAGAGCTCTCTCATCGTACTCATTCGTTTCGGAAGAGACAGGTACGTTAATAGTTAATAGCGTACTTCTTTTTCTTGCTTTCGTGGTATTCTTGCTAGTTACACTAGCCATCCTTACTGCGCTTCGATTGTGTGCGTACTGCTGCAATATTGTTAACGTGAGTCTTGTAAAACCTTCTTTTTACGTTTACTCTCGTGTTAAAAATCTGAATTCTTCTAGAGTTCCTGATCTTCTGGCGCGTATGTATGTCGCCTACCATCGAATCACGAAAGTCT
+
@<CC@CBABCCCCDCCBCCCC?@@>==<<<<@8AAAC>CB?B<@@@BCDC?CBAAA;@>@CCDAD?BBBBAAACC?CCCCC3BB<??AB8@<;=+0/61695??@;@A>B978?<>><=AA=A<@@B888??=>>?>7;;?>>>>>>@AAA;;::5788;8818;=<>@><>AA7;9879*81:5;@DDD.<=AAD;??>@BAA>>=3::9:+9:::?;>=@@=B@@@>?>=A=A>>>?A=@9959:669=///;99=:;:667747----+-7::===4=>=;
@ATNG8:01221:05233
GATGGTAGATACTCGCTGATACACCCAGAAGATCAGGAACTCTAGAAGAATTCAGATTTTTTAACACGAGAGTAAACGTAAAAAGAAGGTTTTTACAAGACTCACGTTAACAATATTTGCAGCAGTACGCACACAATCGAAGCGCAGTAAGGATGGCTAGTGTAACTAGCAAGAATACCACGAAAAGCAAGAAAAAGAAGTACGCTATTATCTATTAACGTACCTGTCTCTTCCGAAACGAATGAGTACATAGATATACGTATAGCTACCATCGAATCACGAAAAGTCT
+
@ACBACCCACCCDCCCCBCCCECBB=BCC?CABBBB?B>@@CCCCC?@@=A?CCAAAACAC(C?BBAACBBBBBB>BBBBBBB2AD>B5;;;;*;BA?BBBFGGFCC?C?CC>A9996;ABCCCCCCCCCCBBBB?ACBB?BBBB@A?><@@CDC@BBBCCDCC?CCCB@@=@@<@A@9==::::+:??;==<==,<=:??AABBB8818:=:<=5;5888>?;??@FBCB6;5;;;1;AC=BAAAAABA????AADCAAA@@@AA98;=BA::;<A===7766)8::;
@ATNG8:01224:05222
GATGGTAGGCGAAGTGAACGCAGTACTCATTCGTTTCGGAAGAGACAGGTACGTTAATAGTTAATAGCGTTCTTCTTTTTCTTGCTTTCGTGGTATTCTTGCTAGTTACACTAGCCATCCTTACTGCGCTTCGATTGTGTGCGTACTGCTGCAATATTGTTAACGTGAGTCTTGTAAAACCTTCTTTTTACGTTTACTCTCGTGTTAAAAATCTGAATTCTTCTAGAGTTCCTGATCTTCTGGTGAGATATGCATGATGCTACCATCGAATCACGAAAGTCT
+
<>>D@DBB@BBC:;6?:056=BBCDCCA::;:CCE>DD?A?CABCCCCABBBBB@L?;;;B?A?BBBCBC>AA@A@AAA.>@;>9:9,7?=@2:5=9=A?BCACDB?CBBBBCCC?CBB?B@CBBBB?;;>AAAA;>>@@@BB;;;?>>=?<<8:;:9::5:;@AAA@@?AA<A???>2?5:7;ABCB/@@==;7<>@>>>?>8818888(8<==?=A<@@;@A@@@@@=A=@@@>>><>>A<>>;;;>>=AAA<:::?@===38///;6<=@@@@@:@>>>
@ATNG8:01224:05239
GATGGTAGCGCACACATAGATTCAGTACTCATTCGTTTCGGAAGAGACAGGTACGTTAATAGTTAATAGCGTACTTCTTTTTCTTGCTTTCGTGGTATTCTTGCTAGTTACACTAGCCATCCTTACTGCGCTTCGATTGTGTGCGTACTGCTGCAATATTGTTAACGTGAGTCTTGTAAAACCTTCTTTTTACGTTTACTCTCGTGTTAAAAATCTGAATTCTTCTAGAGTTCCTGATCTTCTGGGTCTCTCTCTCACGCACTACCATCGAATCACGAAAGTCT
+
55<=8=ACBBBCDDCCBABCC@@A?B;:9C;<6<@BC>BB?C@CECCCCC@DBBBB@C?CBBA;@=ACBBCCCCB>@@DGE3BB:;9BG>DD:9;:AE=AA?ABBDBF@CCCECC;;:;AA<@>ACCBCCCC@BBBC?BAAABBB@BBAABBBBB@CBB@BB?B@CCBBBBBBB>A@@@@7A?B=AAAAA,@@;;;7;BCCCCCABA@CDFE5EAAAB?B?CC?ABB@;;;?B>BCDDDD>A@DE@GCCBCCCDCDCEBBB@AAB>AA@AA?AAAABAB<B@@A
@ATNG8:01226:05254
GATGGTAGTGTCAGTGCGCGTCGTCCAGAAGATCAGGAACTCTAGAAGAATTCAGATTTTTAACACGAGAGTAAACGTAAAAAGAAGGTTTTACAAGACTCACGTTAACAATATTGCAGCAGTACGCACACAATCGAAGCGCAGTAAGGATGGCTAGTGTAACTAGCAAGAATACCACGAAAAGCAAGAAAAAAGAAGTACGCTATTAACTATTAACGTACCTGTCTCTTCCGAAACGAATGAGTACGTGTGACTTACGTGAGCTACCATCGAATCACGAAAGTCT
+
=>=B@BBCBBCDCBBBDBC;:6;===@BB>BBBBAB?B@CBBAAAEACC?B?@@?@@A@B2B>AAE:::BBBBB=A@;;;;;*:A>A;BBB8BBC@CCCBBA@;;8;@DE@EAA>@BAAABBCCDBAADCCC?BBBB@BCCCBBBB@C@D;;;;BBBCCCF@B???AA?AD?ABA9><9999*9??;000000%0>:000@?A@AA:>:=@@A:=:==BBB@CBBBBBB@B?BBD=BBB@BDAAABCB???CCCD?BCBBBBA@A9:4:???E@CCBDBCC>BCCB
@ATNG8:01227:05260
GATGGTAGCGTGCGAGTGTGTATACCAGAAGATCAGGAACTCTAGAAGAATTCAGATTTTTAACACGAGAGTAAACGTAAAAAGAAGGTTTTACAAGACTCACGTTAACAATATTGCAGCAGTACGCACACAATCGAAGCGCAGTAAGGATGGCTAGTGTAACTAGCAAGAATACCACGAAAGCAAGAAAAAAGAAGTACGCTATTAACTATTAACGTACCTGTCTCTTCCGAAACGAATGAGTACGATGAGAGAGCTCTCTCTACCATCGAATCACGAAAGTCT
+
><AB@BCCCCC??ACCCBCBAAABB?BCC@CCCCBA?B@CCDBBAB?BB=A>ACCBBBBB5B@DCCBBBCCCDD>CBBBCCC1CD?B>AAA7ABC@CBCBDCECD?B?BD?BBC?BBBBBBBCBBBBBBBCC@DEDD?CAAACCBB=B@DCC?BBBDDCCC@DABBBC?AA=AA@9?><<<6===9::::::':A?C:79BBBCC9997ABB?B?BCCCC@CCAAACD@DABAA=B@@>@ECCCCAAACAAABBCC@@@@BBBBBB>B@@@C?CBBBBB@<B:::
@ATNG8:01227:05265
GATTAGTGTGTCTCTGAGAGTAGTACTCATTCGTTTCGGAAGAGACAGGTACGTTAATAGTTAATAGCGTAACTTCTTTTTCTTGCTTTCGTGGTATTCTTGCTAGTTACACTAGCCATCCTTACTGCGCTTCGATTGTGTGCGTACTGCTGCAATATTGTTAACGTGAGTCTTGTAAAAACCTTCTTTTTACGTTTACTCTCGTGTTAAAAATCTGAATTCTTCTAGAGTTCCTGATCTTCTGGGATGTGTGCGCAGTGCCTACCATCGAATCACGAAAGTCT
+
CBB?BCCBABCBBBBCCCCCBBBA@@@@::5;@@@;AB=A=BBBCCCD@BBB;<5:;@ABC9;;:CC@@00*.:08<<::'--(/7;;3=>@<9<EC@@C99;BBBC@CCBBACCC@BBB?B?CCBBBBBB?CBBB@CAAAA@@@@BBBBBCCCA@AAAEFAE@CBBBBBCCC>C;;;;;*;9A9A?BBB1BBBBE799A@A?A@@@9=9=9(9>>;B@B@BB>@AA;;;B?B?BB@@@D@BBBJ>CC<<;CCCCBBBB@@=ACB@B<;;C?DCBCBBEGC<;;
@ATNG8:01234:05226
GATGGTAGGCGACATACATACGCGCCAGAAGATCAGGAACTCTAGAAGAATTCAGATTTTTAACACGAGAGTAAACGTAAAAAGAAGGTTTTACAAGACTCACGTTAACAATATTGCAGCAGTACGCACACAATCGAAGCGCAGTAAGGATGGCTAGTGTAACTAGCAAGAATACCACGAAAGCAAGAAAAAGAAGTACGCTATTAACTATTAACGTACCTGTCTCTTCCGAAACGAATGAGTACAGAGAGTACGATATGTCTACCATCGAATCACGAAAGTCT
+
;=CE@CCB@C@AACEDDCCCBBBCC@BCC@CDCCAA=@>BADCCBC?CC>@>?AD>@@@@0@?BBCCIFCCGCC>BBCDCDD5CB>C5;;;.;CC@CCCBBBCCB?B?CC@CCC?BBBCCCCCBCBCCCCDDAD@@@>AAAA@A@B@CBHCC@CCCDCCBB?BBBBAB?AB=ACA6::==<5==<;99999(79188>>CDAAC7947<>=2725<BBA?B@@?@DD?C@BAA<?@@<999CBDDCCCBBBBAAACCCBBBA???:?899@>A@<=888-8<<=
@ATNG8:01235:05226
GATGGTAGCATCATGCATATCTCACCAGAAGATCAGGAACTCTAGAAGAATTCAGATTTTTAACACGAGAGTAAACGTAAAAAGAAGGTTTTACAAGACTCACGTTAACAATATTGCAGCAGTACGCACACAATCGAAGCGCAGTAGGATGGCTAGTGTAACTAGCAAGAATACCACGAAAGCAAGAAAAAAGAAGTACGCTATTAACTATTAACGTACCTGTCTCTTTCCGAAACGAATGAGTACCTCTCAGACGCTCGTCCTACCATCGAATCACGAAAGTCT
+
CCBB@CCCBBBBBCCCCDCDCCC@@?@BB@ABBD;;6:7?>@CCBB>AD?B@B??77777':3@?<CBBCD??>7=<?AAAB0@@<?<AAA9@BC?BBCCBBCBB?B@CCADBC=BBCCCBA@DDCBBDCBDACCCC?CBBCAA??A@F@@?ABBCBCCC@BBBCCC?BB@BBA9<<999+9>>;99::::%9=;=97:BBBBB?B@?ACD1938@BBB?@AAA@CCD;@=:99/:::3:@CBABB@AAABBBBAAABDEFF?>==:>;;;A=@;@?ABB=A@@@
@ATNG8:01237:05223
GATGGTAGGTGCACATGAGTGTATCCAGAAGATCAGGAACTCTAGAAGAATTCAGATTTTTAACACGAGAGTAAACGTAAAAAGAAGGTTTTACAAGACTCACGTTAACAATATTGCAGCAGTACGCACACAATCGAAGCGCAGTAAGGATGGCTAGTGTAACTAGCAAGAATACCACGAAAGCAAGAAAAAAGAAGTACGCTATTAACTATTAACGTACCTGTCTCTTCCGAAACGAATGAGTACCTCTCAGACGCTCGTCCTACCATCGAATCACGAAAGTCT
+
56>D;>AB@BC?@ACGCCCDCCCDC@@A@AFELHCB?B?BBCBCBB?BB7;8;BACCDDD3D?BBBBBDECBAA>ACCCCCC5CB=@4:::.;AA>BCCDCCCCC?B?BB?BAA=??BCDDBBBCCCCCCBB?BBAA>BBBABB@@>BAJEE@CCBBBCCC@CACBBB?997:BA;??9992:?=?@@@AAA(@B?C?@?BBBA@0000;;;*/+/<AAA@DC;;;BB?C@CCG=B;;8;@BBBBB?BBBBBBBBBBDC@@@?CCC?>>>BB?>>BBBBC>C@@@
@ATNG8:01243:05253
GATGGTAGTACATGATAGACGACACCAGAAGATCAGGAACTCTAGAAGAATTCAGATTTTTAACACGAGAGTAAACGTAAATAGAAGGTTTTACAAGACTCACGTTAACAATATTGCAGCAGTACGCACACAATCGAAGCGCAGTAAGGATTGCTAGTGTAACTAGCAAGAATACCACAAAAAGCAAGAAAAAGAAGTACGCTATTAACTATTAACGTACCTGTCTCTTCCGAAACGAATGAGTACTGCGTCTCACTCTCGCCTACCATCGAATCACGAAAAGTCT
+
:>CC@CBBBBBA@;;5:99=:55=B8@=A<CCBBDDAD@CAAABBA?AA>A?BA@@@@A@,@<@AABA:96@BB4==;?:3=@9:6915@@2<<<:696==9977157;>?BBB?AACCCBBBBBCAABBCB>BB;;8;AAAA?::599==.559::=<<<:=@@B@?<>?<>>?<@99999'9>>5:;>@>,0/,/=9=;8;;813/38>?9??BCBDD?ACAC:99?@==:;5600(/=966;88555557:22522C=D;:99.77222.58625222&2766
@ATNG8:01245:05238
GATGTAGGCGAGAGCGTAGACCCAGAAGATCAGGAATCTAGAAGAATTCAGATTTTTAACACGAGAGTAAACGTAAAAAGAAGGTTTTACAAGACTCACGTTTAACAATATTGCAGCAGTACGCACACAATCGAAGCGCAGTAAGGATGGCTAGTGTAACTAGCAAGAATACCACGAAAGCAAGAAAAAGAAGTACGCTATTAACTATTAACGTACCTGTCTCTTCCGAAACGAATGAGTACGTGTGCGACGTGTCTCCTACCATCGAATCACGAAAGTCT
+
>>ABCA@=@BBAA=<<A>;@A@4@A>499=>::.9.95<A:;;?A:>:@BA;;;;;*:;9:5=>;;?=9838/0/:::)::696999.9::7;;;=:==777(71783==>077>>?<??BA?===?;;7;@AA<====;;;=1818=A????BBBBC?BBAAAE@BB@BAA=@A99:59@@>BBDDD3BE<???<>AA@A>A=>>00*0*0>>@A?BB@;;;?;>:>>>6>AA?AA@@@AA???AABBCCBBBB????B?><?CAAA@999=<>=5>;;;
@ATNG8:01246:05260
GATGTAGCATCATGCATATCTCACCAGAAGATCAGGAACTCTAGAAGAATTCAGATTTTTAACACGAGAGTAAACGTAAAAAGAAGGTTTTACAAGACTCACGTTAACAATATTGCAGCAGTACGCACACAATCGAAGCGCAGTAAGGATGGCTAGTGTAACTAGCAAGAATACCACGAAAGCAAGAAAAAGAAGTACGCTATTAACTATTAACGTACCTGTCTCTTCCGAAACGAATGAGTACAGAGAGTACGATATGTCTACATCGAATCACGAAAGTCT
+
@A@AACCCCCCCBBBCBBBDCCCC?CCD@DBBBCB?C?BDCBCDD@BB=B?CBCCCCCC1B?CCCACBCDBAB=AA?@AAA2AB@B@DFD;CCC@BABBCEDBB?B@DD?BCC?BBCBCCCCCCCCCCCCC@CCBB?AABBBBAA?C@CBB?BCBCCBAA@CCAABC@BB@BBB<>>AAA7??<8<<<<<.<A=A?>>BBCBB<>9;<;;0818>BBB@BDAAACC?A>BEF>C??=@???BBCCCC@@ACCCBABBBCBBBBBB?>>>=@>==><<3=:;;
@ATNG8:01247:05259
GATGGTAGTGTCATATGAGAGTGTGTACTCATTCGTTTCGGAAGAGACAGGTACGTTAATAGTTAATAGCGTACTTCTTTTTCTTGCTTTCGTGGTATTCTTGCTAGTTACACTAGCCATCCTTACTGCGCTTCGATTGTGTGCGTACTGCTGCAATATTGTTAACGTGAGTCTTGTAAAACCTTCTTTTTACGTTTACTCTCGTGTTAAAAATCTGAATTCTTCTAGAGTTCCTGATCTTCTGGTCTACTGCACTGTACTCTACCATCGAATCACGAAAGTCT
+
59BB;CCCD?AABCCCCCCCBCCCDBABBCCF@CBBC>CF@B@CDCBBBC@CCDDD?C@BDBC?CACDDDDCBA@=>====,@@?BBCE@DBBB7;;@=AB=AACCBCACBCCDEAA=ABB?B?BCCCCCCC@CDED?ABBCCCCCCDCCCBBBA?BBB@CC@B?BCBBBBCBB?BBAA@7?<?;;;;;;*;C;;;:;BBCBBBBBB?CBBC2BBBBCACACCGDCBBB@@=@?BDECBC@BCB?BBBCBCBCCCBCCCCCCBBB?B:::A=AD@?@@@:@@@@
@ATNG8:01247:05266
GATGGTAGGCACTGCGCACACATCCCAGAAGATCAGGAACTCTAGAAGAATTCAGATTTTTAACACGAGAGTAAACGTAAAAAGAAGGTTTTACAAGACTCACGTTAACAATATTGCAGCAGTACGCACACAATCGAAGCGCAGTAAGGATGGCTAGTGTAACTAGCAAGAATACCACGAAAGCAAGAAAAAGAAGTACGCTATTAACTATTAACGTACCTGTCTCTTCCGAAACGAATGAGTACACACTCTCATATGACACTACCATCTAATCACGAAAGTCT
+
AAAB=BBA<A?@A@@A>@:==BCCJ>DCC@EBBBBB?B@FDCCCCB?CC8;6;BA?=??=,<=@@?BCAABAAA;AAAAAAA2@B=A<BBB8BCCACCBCCCBCB<@<@?;@AA=ABCBBBCCCCCDDBBBC@B@A@?ABBBAAAB?B?BAB@BBBCCBBB>ABAABB?BB?BBB<>>@??89881999::(9B<A@BBB@@?A=B=AA;;7;;?BEED@C@@?@AA8:9:CC>BCB>BABBBBACCCCCBBBCBA>BBBCBCBB?AAAAB?CC@@;;;0;A>@
@ATNG8:01249:05260
GATGGTAGCGCATATCAGCGCAGCCCAGAAGATCAGGAACTCTAGAAGAATTCAGATTTTTAACACGAGAGTAAACGTAAAAAGAAGGTTTTACAAGACTCACGTTAACAATATTGCAGCAGTACGCACACAATCGAAGCGCAGTAAGGATGGCTAGTGTAACTAGCAAGAATACCACGAAAGCAAGAAAAAGAAGTACGCTATTAACTATTAACGTACCTGTCTCTTCCGAAACGAATGAGTACAGAGAGTACGATATGTCTACCATCGAATCACGAAAGTCT
+
//7727000BCBABBBCCCBBA@@@;ABB?BBABCCAC@DCCBBBB?BC@C?A?CCCCCD5C@DBCCCCCCCCC>CC@AABB5@C?B49996;CC@BBBBCCCCC@C@CC?CAA?BDCCBCDDBBBBDDDCCACCBB?BCBBBCAA?BAECC@EEBCCBDC@CCCBBC@CC?AA@<>==?=8@?@;99999.:A?C:99BBBBB<?;?A@@<?:?ADAA=AAB@ADB=A@BMM?ECB@BBBBBBCCCCCAABACBBBBBBAA@AC>B@@AA@CA?<:::3;=;;
@ATNG8:01255:05234
GATGGTAGTGATACAGATCAGACACCAGAAGTCAGGAACTCTAGAAGAATTCAGATTTTTAACACGAGAGTAAACGTAAAAAGAAGGTTTTACAAGACTCACGTTAACAATATTGCAGCAGTACGCACACAATCGAAGCGCAGTAAGGATGGCTAGTGTAACTAGCAAGAATACCACGAAAGCAAGAAAAAGAAGTACGCTATTAACTATTAACGTACCTGTCTCTTTCCGAAACGAATGAGTACCTCTCAGACGCTCGTCCTACCATCGAATCACGAAAAGTCT
+
BBBB@ABCCCCCBBBCCCHFIHCBB@BBC?CBBDB@D?CCBBCCC?CC>@>?BBBBCCC2A>AAABBBBBCCB=@?>=?>?.<A=A=AAA9ABA?B>?;@@B@@;?<AA=BAA:=<AAAA<<=BC??===?=BBBC;@<>=??>>;>=@@B@AB>==>==:=@@@BB?BC?CBB>A::;>4=994:::::)::5:;:;A?>>>1818?AA=A>??=>=;>>==;;:?9?=BBB:?BB?AB??:887<=<>>?;;;>>AA??<=>><>>@@@<<<<<8877)8=<<
@ATNG8:01258:05239
GATGGTAGGCGTGTGAGAGTCTGCCCAGAAGATCAGGAACTCTAGAAGAATTCAGATTTTTAACACGAGAGTAAACGTAAAAAGAAGGTTTTACAAGACTCACGTTAACAATATTGCAGCAGTACGCACACAATCGAAGCGCAGTAAGGATGGCTAGTGTAACTAGCAAGAATACCACGAAAGCAGAAAAAGAAGTACGCTATTAACTATTAACGTACCTGCCTCTTCCGAAACGAATGAGTACGATGAGATCTCGTGTGCTACCATCGAATCACGAAAGTCT
+
;><B>ACB?BCBBBCBCCC@@@@@A4@AB=@BAABB>B>BABBBA@=AA=@@CBA@@@@@,@9@BA???BBBCC>CBBBBBB3??:=9=<?5?AC?CBBCA@@@A>A?BB=A==:=@@@DCA???A@@<<<A<A>=?:???D<>>;7<=B>B?B>>>BBCC?BBBCBB?BB?BCC8==77729@@ABFEE3>=:====@?==><@<@AAA<A<A:568=??B?BBB>A>AED5:0>9=000:::?@DCCABBB@>=>>>;:;>=8789???@@==988-8>=>
@ATNG8:01215:05279
GATGGTAGGAGTCACGTCGCACACGTACTCATTCGTTTCGGAAGAGACAGGTACGTTAATAGTTAATAGCGTACTTCTTTTTCTTGCTTTCGTGGTATTCTTGCTAGTTACACTAGCCATCCTTACTGCGCTTCGATTGTGTGCGTACTGCTGCAATATTGTTAACGTGAGTCTTGTAAAACCTTCTTTTTACGTTTACTCTCGTGTTAAAAATCTGAATTCTTCTAGAGTTCCTGATCTTCTGGGTGCGCTACAGTCTCTCTAATCGAATCACGAAAGTCT
+
DDCC?BCC@DCCBBBBBBCCCDDDCCCCCCAA=AAAE>DC@C@BCCCBBB?CBBBC@B?CCCC@C@DCAABBCBB=@???<,>><AABB=ADEC@CBB?BB>AABBBB?BBBBBB==;=B>9>9>@A@???@<@ACA=A>>>@@=>>AE>>>>>A8=>>:=<8<<>>>@AAA@@=@@@@?2?8=7:::::*:?>>>8>>>=???8889>>>>/?@>>><@<@@<@CA@>;;5;:;;;@>=8==<=5;;:AA====///<99=@@=@@@@<@@@?@@C9>>@>
@ATNG8:01217:05315
GATGGTAGCGCATATCAGCGCAGCCCAGAAGATCAGGAACTCTAGAAGAATTCAGATTTTTAACACGAGAGTAAACGTAAAAAGAAGGTTTTACAAGACTCACGTTAACAATATTGCAGCAGTACGCACACAATCGAAGCGCAGTAAGGATGGCTAGTGTAACTAGCAAGAATACCACGAAAGCAAGAAAAAGAAGTACGCTATTAACTATTAACGTACCTGTCTCTTCCGAAACGAATGAGTACGATGAGATCTCGTGTGCTACCATCGAATCACGAAAGTCT
+
ACCC@C?@@CCCBBBCBBCCBBBDC>BBC@CGHDBB@B@BBDCBBBACB@B@AACBCDDD5B@CBCBCCCCCEE>CCBCBCC1BD?A;???4>AC@CCCCBBB:98;@CCACDC@CBCCCCCBBBBBCCCCC@CECC?CCCCBBBC?C?CAA>BBBCCCCB@CCCBBB?CC?BBD<??==;5===8<<<<>.?A?C:9:ECDCB?B?BBBC>?>?DGCC@CCCCCCC@C?CDD=CCC@AAABBBBABABBBC@BBBBBBBBAABB?DCCAA;@ABBCBB>CCCC
@ATNG8:01220:05292
GATGGTAGGCGAGAGTGAGACGCAGTACTCATTCGTTTCGGAAGAGACTGGTACGTTAATAGTTAATAGCGTACTTCTTTTTCTTGCTTTCGTGGTATTCTTGCTAGTTACACTAGCCATCCTTACTGCGCTTCGATTGTGTGCGTACTGCTGCAATATTGTTAACGTGAGTCTTGTAAAACCTTCTTTTTACGTTTACTCTCGTGTTAAAAATCTGAATTCTCTAGAGTTCCTTATCTTCTGGATATGAGTGACTCGTGCTACCATCGAATCACGAAAGTCT
+
56CC9<AB?BBBBCCCCCCCCCCCHCDCCIBB?B;;;8;C@C@DDCBBGC?BCA@@>@?CCCB?B@DCBBCBBAA;A@@@@.@@<@AAB=BFBB@BBA=<<:><>CAB?BBBBBA>?<?AA=A=A@@@A==>=B@==:>??>@@;;;>>>@>>>A7:;>;;;7;<??@AA>>>><;;;CD2D6:4;;:::*:>:;;1;>=;;;?>;:4::::*9=?995:9///=<;6886;6<8<>@@<@AB<AB@@@<;;>>>@@@687=;:5;==;;7;??????9>>>;
@ATNG8:01223:05297
GATGGTAGGAGACACGTCGCACACGTACTCATTCGTTTCGGAAGAGACAGGTACGTTAATAGTTAATAGCGTACTTCTTTTTCTTGCTTTTCGTGGTATTCTTGCTAGTTACACTAGCCATCCTTACTGCGCTTCGATTGTGTGCGTACTGCTGCAATATTGTTAACGTGAGTCTTGTAAAACCTTTCTTTTTACGTTTACTCTCGTGTTTAAAAAATCTGAATTCTTCTAGAGTTCCTGATCTTCTGGATACACTCATGTGCACCTACCATTCGAATCACGAAAAGTCT
+
///:3666(0//7777;;?;?B=B@@@@B=BC=BBBA9AA4:49@>A=AB?B@@@@?B?AA@B>A=A@??>>:==6:>CCC1B@<@9878&7;8>9@?A989>C??<<>8?9:@;;<><:?>;A6:>>>>>>>:;=;>9>;;;;;???CBAA?8758<;;676066778>==>;;7:A@AA/=*//)/6666+//<:;)////7722288,33333$3..-5054//).5557698<48A>>;=9:966=56-----/9;6::=<4:9;366066=*//779;;;-///7
@ATNG8:01229:05282
GATGGTAGTATATCGCGTCGCTATCCAGAAGATCAGGAACTCTAGAAGAATTCAGATTTTTAACATCGAGAGTAAACGTAAAAAGAAGGTTTTACAAGACTCACGTTAACAATATTGCTGCAGTACGCACACAATCGAAGCGCAGTAAGGATGGCTAGTGTAACTAGCAAGAATACCACGAAAGCAAGAAAAAGAAGTACGCTATTAACTATTAACGTACCTGTCTCTTCTGAAACGAATGAGTACTACTCTCAGAGACACACTACCATCGAATCACGAAAGTCT
+
//8:6<AEACB>CCDDCCBCI;;;E@CBC?CBCCAA?A?BCC=;9C@@>;@:??;;;===)<.944388::;;:913344444$44.32699*666)//98889993956:5:<<;///8899::=766998805733/4==:99//*/5>7:8557==7;:4788877222-277/578890./.4.////'22+25::96779*/)/8660:;@;;;A=@===>;;187>@?:>>=?BBBB898@AABBBBBCC??;@@000>@<@>098===>=BAB>B>=>
@ATNG8:01229:05314
TATGGTAGAGTATCATGTGTATCTCCAGAAGATCAGGAACTCTAGAAGAATTCAGATTTTTAACACGAGAGTAAACGTAAAAAGAATGGTTTTACAAGACTCACGTTTAACAATATTGCAGCAGTACGCACACAATCGAAGCGCAGTAAGGATGGCTAGTGTAACTAAGCAAGAATACCACGAAAGCAAGAAAAAAGAAGTTACGCTATTAACTATTAACGTACCTGTCTCTTCCGAAACGAATGATTACACATCGTCGTGTCGTGCTACCATCGAATCACGAAAGTCT
+
;<9>:<00//799=;;@CCBBBA:;29597566<<<<A<:98=9<<:>>:>:<?@9;;;;$4.44<=?>:5555)5555555$59.55.555&5994;;;:9<<9;:(4393-3997;A95;@;?BABACCCFD@FIEH00.8-.---373-//477://5::7///)//-(/;+//;6:9:;:3:33./:::::%9:3//*/==>>@@1753:9;/5352555.599555=8=:>>=6=::5:999;@:99?CA@AABB?=?BBBBBBB<@@BB@=>>?BCCD<@ACB
@ATNG8:01230:05298
GATGGTAGATATATGCACGCTCTACCAGAAGATCAGGAACTCTAGAAGAATTCAGATTTTTAACACGAGAGTAAACGTAAAAAGAAGGTTTTACAAGACTCACGTTAATAATATTGCAGCAGTACGCACACAATCGAAGCGCAGTAAGGATGGCTAGTGTAACTAGCAAGAATACCACGAAAGCAAGAAAAAAGAAGTACGCTATTAACTATTAACGTACCTGTCTCTTCCGAAACGAATGAGTACGTGTGACGTACGTGAGCTACCATCGAATCACGAAAGTCT
+
:<=C@CBBBBCCCCBCCCCBBBBDD@CBB?CCCCBB?B@CFEA@@B???6??DB@@>CCC1A=BB=CCB@ABBB;AAABBBB5BC?C6;;;6;DC@DBBBCFEBB@B@BB@BCB@CGBBBBDDBBBCCBBBD@CBBB@CBBACC??<A?BBB@BCBBACDC?CCAABB?BB@CBB=??@@@8>==9999888%9@<@999CBBBF>@<>@A=9>:=ACBB@CCBBBBB?A?AA@9A??<?BBBBBCBBBBBBBBDCBBBBAA@BDD?C@@AB?CBBC>=<7>@>>
@ATNG8:01231:05283
GATGGTAGTGTCATATGAGAGTGTGTACTCATTCGTTTCGGAAGAGACAGGTACGTTAATAGTTATAGCGTACTTCTTTTTCTTGCTTTCGTGGTATTCTTGCTAGTTACACTAGCCATCCTTACTGCGCTTCGATTGTGTGCGTACTGCTGCAATATTGTTAACGTGAGTCTTGTAAAACCTTCTTTTTACGTTTACTCTCGTGTTAAAAATCTGAATTCTTCTAGAGTTTCCTGATCTTCTGGTAGAGCGTGCATATATCTACCATCGAATCACGAAAGTCT
+
<=BB?BBBBBB=CB?CCFCHCCBBAAB@@BAA=B@@@<AF@D@CBBBBCC:CA;;@8A8<BDD?CAAABBCCAB@@CEED3BB@CCEG?CC<;:;BD@CC?CBCBBC@BBCCECBB?BCCAEAFBBBBBDDBC:;;;;;DFFDBCCCCCBBBCC@CDD@CC>B>ABBBBDBBD?BBBCC:CAC@A@@@A,@A;;;7;BBBBDBBB>+0000*0000B?B?CH@CCDDCCCC>B@BGCCCC@B;;8;BBBBACBJFFCCCBBCCCC@C<;;A8;;BCBBB=BBA@
@ATNG8:01232:05273
GATGGTAGGTGCACATGAGTGTATCCAGAAGATCAGGAACTCTAGAAGAATTCAGATTTTTAACACGAGAGTAAACGTAAAAAGAAGGTTTTACAAGACTCACGTTAACAATATTGCAGCAGTACGCACACAATCGAAGCGCAGTAAGGATGGCTAGTGTAACTAGCAAGAATACCACGAAAGCAAGAAAAAGAAGTACGCTATTAACTATTAACGTACCTGTCTCTTCCGAAACGAATGAGTACCTCTCAGACGCTCGTCCTACCATCGAATCACGAAAGTCT
+
4:<=:BCD@CABBGECC;;<EECB@?@AA=?@?@@?=@@DCABB;<7;;6;=A@BBBABB0A=AABBBBBABBA8A@;;;;;$9<7<2555&59>9@>>?BBB9;:;@CC=@?B?BBCCDDDBB;;;CCBBC?BB;;8;AAB;;;@>@?B@@>@BBAABAB?BBCC;:89@<AAA477;;;37795:>??>+==8=888A;;882;279<6/5.559;;7;>>>CBC@C@BBB=BA@=@DDCEBB?AAAAAACCAA@AA9:7:A@<@000@<@<BA@@@;@;;;
@ATNG8:01239:05285
GATGGTAGCACGAGTCACTCATATCCAGAAGATCAGGAACTCTAGAAGAATTCAGATTTTTAACACGAGAGTAAACGTAAAAAGAAGGTTTTACAAGACTCACGTTAACAATATTGCAGCAGTACGCACACAATCGAAGCGCAGTAAGGATGGCTGGTGTAACTAGCAAGAATACCACGAAAGCAAGAAAAAAGAAGTACGCTATTAACTATTAACGTACCTGTCTCTTCCGAAACGAATGAGTACTATGTAGAGCTCTATACTACCATCGAATCACGAAAGTCT
+
55:=8=BBCB@A<CCBBBDCBAACD<DBC@BBCC::9:@CBCCBBB?BD@EABA@?@@@@0@@DCCBCCECBA@9?9;;9:9'4;7;.9990:@D?CBBDCCCBC?B@BD@CBC@CCCCCCCCCCCDCCBBB?CCBB?B@@@EECB>B?BBB?BBB@BBBBACBBBBB?BC=AAA499999,9>>;99::::%:@<@?@?BBBBC?A:>>BK:>:>@CCD@CCCCCCC?B?BBB=C??=?BBABBBBDBBBBBBBBBBBAAAA?>><>CC@@<@A>>BBB>B999
@ATNG8:01239:05292
GATGGTAGCTCGCTGATGATATCTCCAGAAGATCAGGAACTCTAGAAGAATTCAGATTTTAACACGAGAGTAAACGTAAAAAGAAGGTTTTACAAGACTCACGTTAACGATATTGCAGCAGTACGCACACAATCGAAGCGCAGTAAGGATGGCTAGTGTAACTAGCAAGAATACCACGAAAGCAAGAAAAAAGAAGTACGCTATTAACTATTAACGTACCTGTCTCTTCCGAAACGAATGAGTACTACTCTCAGAGACACACTACATCGAATCACGAAAGTCT
+
BBBB:C>EBB>BCDCCCCBBBBBAA?ACEAECCB@@<??AADDCAA>AB@D@CA@::993:?BCBBBBBBBBA:AB@BBBB5BC@C@CDF;BBBABAAADDCCC@B?BBBBBB?BCBBABBBBCC@@@@@A=@BBB;==BBCCBB>B@C>><?AA999BB?BBBBB@=??;?AB688AAB;@?=9887766%/<6<///==BAB7;7;>??8=9=>B;;:;BBBBBB?A>A@@9@::8:BBBDCCBBBCCABAABBBBCCAAABBAA;;;:===>;;;0;;;;
@ATNG8:01239:05310
GATGGTAGTGATTCAGATCAGACACCAGAAGATCAGGAACCTAGAAGAATTCAGATTTTAACACGAGAGTAAACGTAAAAAGAAGGTTTTACAAGATCTCACGTTAACAATATTTGACAGCATGTACGCACACAATCGCAAGCGCAGTAAGGATGGCTAGTGTAACTAGCAAGAATACCACGAAAGCAAGAAAAAGAAGTACGACTATTTAACTATTTAACGTACCTGTCTACTTCCGAAACGAATGAGTACCTCTCAGACGCTCGTCCTACCATCGAATCACGAAAGTCT
+
<>BB?B@@@A;946>>?<<<=?B;99;CC@BBBAAA4;4;.94448:=29.4=<9999-328::=;988899+9?<<;;8'7<5;2733&37917888>>@:5505599<9777)---,52,,,--22355567177/...368877--(-(,,6(,,--789=5:;;:==:==:=BC:>=>=>5>@@:=9<<<)//(///79///777.83;:9;?3;6;A?>?=;:;;====:=;@@@7@==38/<;///37777?>>99>;77999>>@9@>???<:::<>==5=>88
@ATNG8:01245:05276
GATGGTAGAGTATCATGTGTATCTCCAGAAGATCAGGAACTCTAGAAGAATTCAGATTTTTAACACGAGAGTAAACGTAAAAAGAAGGTTTTACAAGACTCACGTTAACAATATTGCAGCAGTACGCACACAATCTAAGCGCGGTAAGGATGGCTAGTGTAACTAGCAAGAATACCACGAAAAGCAAGAAAAAAGAAGTACGCTATTAACTATTAACGTACCTGTCTCTTCCGAAAGAATGAGTACTACTCTCAGAGACACACTACCATCGAATCACGAAAGTCT
+
>>>A8@BABBCBBBCA=<@@@:;;@<@?<6<9555:@D?BBBBB;;4;A5;5;??::994$549<<;99@>::;)5555555$5A.5.699+955.5>99:<:?B5;5;:4:<?:?BCBCCMDA@@AAABA@=@B@@=@BBBC@CE?B?B;;8;CCBBBDC@BABCCB>997:B@2900000+000:000000%0868;8;88;7323:96<>5@;=>C;;6;@@>@BA?B<@@@;@B@CDBDBDCBAA???BABBBBBCCBBBBB@BBBBB>@?=<;;:6;BB@
@ATNG8:01251:05284
GATGGTAGTGCGTGAGAGAGAGACCCAGAAGATCAGGAACTCTAGAAGAATTCAGATTTTTAACACGAGAGTAAACGTAAAAAGAATGTTTTACAAGACTCACGTTAACAATATTGCAGCAGTACGCACACAATCGAAGCGCAGTAAGGATGGCTAGTGTAACTAGCAAGAATACCACGAAAGCAAGAAAAAGAAGTACGCTATTAACTATTAACGTACCTGTCTCTTCCGAAACGAATGAGTACGTGTGACGTACGTGAGCTACCATCGAATCACGAAAGTCT
+
::=B?BCCCB00/////99;>A;;;49?97AB<666:>9;??;;9A?CA>B????BA>?=+?=@BCC@@@CCDF>BB@@@@@,@@=A@@@?7@BC?DAAACCBBB?B@AB@BCC@CCCBBCCCBCCCCBBCC@CCCC?BBCCCCBA<B@B@@?ACDEDBBB?CBBBBB?BB>BAA<@@??=8>>><@BBBB3BC????ABBBBB9:48>;:3:5:=BBC@CCBBCLE?A>ABC=CAA>BBBBBBBBBCBBCCCCCBBAAAAABCC?BBAAA?CCCBBBA<A>?>
@ATNG8:01252:05304
GATGGTAGCATCATGCATATCTCACCAGAAGATCAGGAACTCTAGAAGAATTCAGATTTTTAACACGAGAGTAAACGTAAAAAGAAGGTTTTACAAGACTCACGTTAACAATATTGCAGCAGTACGCACACAATCGAAGCGCAGTAAGGATGGCTAGTGTAACTAGCAAGAATACCACGAAAGCAAGAAAAAAGAAGTACGCTATTAACTATTAACGTACCTGTCTCTTCCGAAACGAATGAGTACAGAGAGTACGATATGTCTACCATCGAATCACGAAAGTCT
+
56CC;DCBB<CCCDCCCCDAABCDDAEAA?@CA@@@<?:BCCCC@?=@A8A8BBAA<BBB+B?BECBBBBBBBC>B?@@EEE5CB?A5;;;6;BC@LBBCCCEBB=@=@B?BBB@CDDBBBDCDFCGGCCCC@CCCC?DCCCCCBB?C@BCC@CBBCCCBB?BCDCBB?BB@BBB=?????59999:9::::%9=;>979BBBBB?B??>==.716>BBB@BCA@@BB>@>?DB<A9:58??ACCCCDBBBBBBCBBBCCCAAABB799A>>:?>@=888-6=79
@ATNG8:01254:05274
GATGGTAGGACGGAGCGTCTGAGAGGTACTCATTCGTTTCGGAAGAGACAGGTACGTTAATAGTTAATAGCGTACTTCTTTTTCTTGCTTTCGTGGTATTCTTGCTAGTTACACTAGCCATCCTTACTGCGCTTCGATTGTGTGCGTACTGCTGCAATATTGTTAACGTGAGTCTTGTAGAACCTTCTTTTTACGTTTACTCTCGTGTTAAAAATCTGAATTCTTCTAGAGTTCCTGATCTTCTGGTGTCTGATCTGTATCACTACCATCGAATCACGAAAGTCT
+
BCBC?AA@;>00)////;==<BC@A=BA?@@;;6;BCC?CC@C?BBCCCCC@CCDBC@B@BBDC8:8<BBBCDBBC?AAA@@,9@;@ABB=ADCC@BCC?CD?BAADCHAECCCCCDC@CCC@C@CBBACCCC@CCCD@BBBCCCCCCCCCBBBBB?BCD?CC?B?ACB::;BBB>BBBCB@C@B?AAAAB0ACCEK?ECCGGCCBBC@DEDE5GCBCB>B>AB?BBB@@;;:;@BBCCCC@ABB?BCCCBBBDCBBBCIICCBCCACBBBB@CCCDAAA<A:99
@ATNG8:01254:05298
GATGGTAGTGCATATCAGCGCAGCCCGAAGATCAGGAACTCTAGAAGAATTCAGATTTTTAACACGAGAGTAAACGTAAAAAGAAGGTTTTACAAGACTCACGTTAACAATATTGCAGCAGTACGCACACAATCGAAGCGCAGTAAGGATGGCTAGTGTAACTAGCAAGAATACCACGAAAGCAAGAAAAAGAAGTACGCTATTAACTATTAACGTACCTGTCTCTTCCGAAACGAATGAGTACTATGTAGAGCTCTATACTAATCGAATCACGAAAGTCT
+
CCCC@BBCCCCCBBBBAABCCCCCC=BB>AABCA@=A=ABCCCCGACC@CABBBBBBBB5B@DCCBCCDDCCC>CBBCDCC1CC@G?BBA9ABCACBBCICDBB?B@CC@CDB?BACBBBCCCBBBBCCCC@DCAA>BCCCCDBB?B?CBA?CDCCCBCC?BBCBBB@BB?BCC=@@@@=8@::5:BBBB3BC?CA@ABBBBB?B?BBBB?B?BBGBB@BCA@@CD@D?ABD>CBA?@@@DDCA???B@@ABBBAAA@>==00*0000*0@@BBBD>D@@@
@ATNG8:01258:05285
GTTGGTAGGCACTGCGCACACATCCCAGAAGATCAGGAACTCTAGAAGAATTCAGATTTTTAACACGAGAGTAAACGTAAAAAGAAGGTTTTACAAGACTCACGTTAACAATAATTGCAGCAGTACGCACACAATCGAAGCGCAGTAAGGATGGCTAGTGTAACTAGCAAGAATACCACGAAAGCAAGAAAAAGAAGTACGCTATTAACTATTAACGTACCTGTCTCTTCCGAAACGAATGAGTACACACTCTCATATGCACACTACCATCGAATCACGAAAGTCT
+
:<9<:<;<:666==445566=>>>>4B9;09?::>@1916@@@B??:@@9@?@BCCCC>?+=:;;:=<<<>BBD=BA?>>=>0@@=@ACCC;CBB?AAA@@BA??7859<*00)/48888;<;;;655==996:==<<7::;:8444-/5777+//9:764525<<<<=48838;;177><<1333433333$396888:=:9773715966160679947;;;;==?:=9BBB<?::5333888888:3333=5333////8///3.3888>8===;:9808333
@ATNG8:01258:05319
GATGGTAGCACGACACGACGATGTGTACTCATTCGTTTCGGAAGAGACAGGTACGTTAATAGTTAATAGCGTACTTCTTTTTCTTGCTTTCGTGGTATTCTTGCTAGTTACACTAGGCCATCCTTACTGCGCTTCGATTGTGTGCGTACTGCTGCAATATTGTTAACGTGAGTCTTGTAAAACCTTCTTTTTACGTTTACTCTCGTGTTAAAAATCTGAATTCTTCTAGAGTTCCTGATCTTCTGGGATGTGTGCGCAGTGCCTACCATCGAATCACGAAAGTCT
+
65>?;;AAAA00/;:@=AB966;;@BCCCBBB>BBBB>BBAGAAAACD@@=@AA?A>@<@BA@<@@AAABCBBBE>BBDDF3AA<@999(7<=;9???;@C;>?AAAB?CBCCCCC?B7:9B>D=B??@??<<7;DDD;>?@@@??>?BAAA>>=?;???;?@<@7;;A@>>>?A:>>>==/=8>8>==>>+;;===4;;=876:;==:>???/=?=?;6<49:5:BA??>>:><>>AAAA<=:::2:///<::=?>@@ABB5:;D>:788=;>>DE>>>9>???
@ATNG8:01260:05307
GATGGTAGCTCTGCTCTGACTCTCGTACTCATTCGTTTCGGAAGAGACAGGTACGTTAATAGTTAATAGCGTTACTTCTTTTTTCTTGCTTTCGTGGTTATTCTTGCTAGTTACACTAGCCATCCTTACTGCTCTTCGATTGTGTGCGTACTGCTGCAATATTGTTAACGTGAGTCTTGTAAAACCTTCTTTTTACGTTTACTCTCGTGTTAAAAATCTGAATTCTTCTAGAGTTCCTGATCTTCTGGGTGCGCTACAGTCTCTCTACCACTCGAATCACGAAAGTCT
+
::8@<555<<@=B>=@996<9//////999/4.4444(4<7>:???666;7;;?>?9?266558<8;::>00*//;4//////#/4.4:::4<99;1616:89=159::<<:>>BB::;A=??@;?;@@@??@@@<ACBA?B:9:>@@966><<@?>>:9995:<9>;;?@BBBBBB>@A@DD4?9>99:;;;*;AABB6;;BAA@::9=49999(9::9=49699:::9;;44045::8:55.58990955555:77////77//6;4//////)/7666>>4>666
@ATNG8:01261:05318
GATAGAGAGAGCTCTCTCATCGTACTCATTCGTTTCGGAAGAGACAGGTACGTTAATAGTTAATAGCGTACTTCTTTTTCTTGCTTTCGTGGTATTCTTGCTAGTTACACTAGCCATCCTTACTGCGCTTCGATTGTGTGCGTACTGCTGCAATATTGTTAACGTGAGTCTTGTAAAACCTTCTTTTTACGTTTACTCTCGTGTTAAAAATCTGAATTCTTCTAGAGTTCCTGATCTTCTGGGTCTACGCTCGTCGCGCTACCATCGAATCACGAAAGTCT
+
BB@A@ACDGEB=?AACJCCCCBABBGFAA>AEEJ>DD@C?BBCCCCC@CCCBB@B@BBCC?C?CCDCCCCCC?AAAA@.?C;?>BC>CBBC=AA@<??000@AAF=@BBBBBBB>BB>9=9?AAA>==?:?AA@:??@@===@AAAA@@9;<====;@A<A<@@@@@===B<AAADD6A8=788777(/<333)------;;;?<AAA?*:999;6=57;37AAA:::<>7;;@A>>688??7?<>>;;;AAB@?>>>===A<>==AA<A???@@@:@BB;
@ATNG8:01263:05295
GATGGTAGGACGAGCGTCTGAGAGGTACTCATTCGTTTCGGAAGAGACAGGTACGTTAATAGTTAATAGCGTACTTCTTTTTCTTGCTTTCGTGGTATTCTTGCTAGTTACACTAGCCATCCTTACTGCGCTTCGATTGTGTGCGTACTGCTGCAATATTGTTAACGTGAGCCTTGTAAAACCTTCTTTTTACGTTTACTCTCGTGTTAAAAATCTGAATTCTTCTAGAGTTCCTGATCTTCTGGTATACACACTCGCTCGCTACCATCGAATCACGAAAGTCT
+
<<:@=?:?8@49544499:>;BAA?BBBBCDDACCCD@CC>A>@AAABAA>B@B;;5<4;:9A=B?BCEA<ACBB?BBBCB0BB:::>D8>@?@;@?A9>@469<A<A;?AABB9:9?BBB@B?BAAAAACCACCDDACEEDBCBBB;;;C@@@@=A@B?BC@C@CCCCCBB=B499999*99?;@@CBC0@A@AA:?AB::9>=9:49@@@0@::9><>=BD@B@@ABBC<@<@?>?AA=ABB?AA;;;;;;@@@AAAAA:;9A<@:98B>??@A:::69@@A
@ATNG8:01263:05300
GATGGTAGTGTCAGTGCGCGTCGTCCAGAAGATCAGGAACTCTAGAAGAATTCAGATTTTTAACACGAGAGTAAACGTAAAAAGAAGGTTTTACAAGACTCACGTTAACAATATTGCAGCAGTACGCACACAATCGAAGCGCAGTAAGGATGGCTAGTGTAACTAGCAAGAATACCACGAAAGCAAGAAAAAGAAGTACGCTATTAACTATTAACGTACCTGTCTCTTCCGAAACGAATGAGTACGTGTGACGTACGTGAGCTACCATCGAATCACGAAAGTCT
+
//88598:00/997::=;?;<665<7956.5;;555.5.449455>7::7;388:33333$36;;<===B=8<A9879?A@A0AA>A?BBB<BCC?BBAACBBCC>@=@B>@@@6;;B@@ABBCBCBCCCCB?AA<<5;@@?@CAA=A>A;;4;>?<???A>BCBBBB@BA=@9828??@A<BAA>ACDDD2CD?BABBB@<<<=D<@??A<A=A>BBA?AAAA@AA;?;?@A;ADC@CBBCBBBBBBBBCCCCBBABB999BAA=A:::B@CAAB999,9?>@
@ATNG8:01216:05340
GATGGTAGTGCGTGAGAGAGAGACCAGAAGATCAGGAACTCTAGAAGAATTCAGATTTTTAACATCGAGAGTAAACGTAAAAAAGAAGGTTTTTTACAAGACTCACGTTTAACAATATTGCAGCAGTACGCACACAATCGAAGCGCAGTAAGGATGGCTAGTGTAACTAGCAAGAATACCACGAAAGCAAGAAAAAAGAAGTACGCTATTAACTATTAACGTACCTGTCTCTTCCGAAACGAATGAGTACGAGAGAGCACACGTGTCTACCATCGAATCACGAAAGTCT
+
;;;;<AAACAAA=BC;;;C<>>00+/::5<ABCED@D?BCBBA?D?AA>?<@?993333$328877<:933<<;133333333#33,3,33333#389188::988333(3,3;6:77379:;A>?BCCCHCCCBB?AA@@<AACCAAA@<@<@AA>BCCCCBBC@CDCBBB?BB@BBC?BEAAA;@@>;>>>@@@'@A>A???EBBBC>=9=>==:=8;=B;;8;A??@@@=@?BBC>BBB?CEBBBBBBAAABAA@BBBBBBAAAA@A?AAAAB=@=AABBC=B;;;
@ATNG8:01218:05368
GATGGTAGATATATGCACGCTCTACCAGAAGATCAGGAACTCTAGAAGAATTCAGATTTTTAACATCGAGAGTAAACGTAAAAAGAAGGTTTTACAAGACTCACGTTAACAATATTGCAGCAGTACGCACACAATCGAAGCGCAGTAAGGATGGCTAGTGTAACTAGCAAGAATACCACGAAAGCAAGAAAAAGAAGTACGCTATTAACTATTAACGTACCTGTCTCTTCCGAAACGAATGAGTACGAGAGAGCACACGTGTCTACCATCGAATCACGAAAGTCT
+
:;CF<CCCCDCDCCCCCCCCCCCCD?DCD@CBB;;:=@=@CC@?@C@CB?C=>??@==::)=8?977?9778777.79/////$//(/(///&/6718<<;9:8//(/(.5473505669>@@CECCCECCBB?CCBB?BBBBBBAB?B@BCC?CDCCCCBA@CAAAAA?CC@BBA9=====7=@@;99999(9@<A?>?CCCBB?><>=@A3838ACAA@BB@@@BB?B?CCF>FA?=ABBBDCCBBBBCA@@BBBBBBCBBBBC@BBBBB@CCBABCC=B:::
@ATNG8:01219:05321
GATTAGTGCGTGAGAGAGAGACCCAGAAGATCAGGAACTCTAGAAGAATTCAGATTTTTAACACGAGAGTAAACGTAAAAAGAAGGTTTTACAAGACTCACGTTAACAATATTGCAGCAGTACGCTCACAATCGAAGCGCAGTAAGGATGGCAGTGTAACTAGCAAGAATACCACGAATGCAAGAAAAAAGAAGTACGCTATTAACTATTAACGTACCTGTCTCTTCCGAAACGAATGAGTACATAGATATACGTATAGCTACCATGAATCACGAAAGTCT
+
;;:7:>00/://5;99555@55;)5995<B@@95.5.59::<<=744.43443:<<<<+<8:::==988933(334:<<<)<>7;7;>=+@9969>;;9@<<@=<;>?2:99299:;?B=@@B;;;B>>>:?9669=;:;:@?A5;5:;;2:0000//47888785//)//:4-///(///84999999%6606///96733,317332+2+26:9939994448.4.34:298828888988;<====>>887;;///..--(.../5::77333(3773
@ATNG8:01225:05354
GATGGACGAGCGTCTGAGAGGTACTCATTCGTTTCGGAAGAGACAGGTACGTTAATAGTTAATAGCGTACTTCTTTTTCTTGCTTTCGTGGTATTCTTGCTAGTTACACTAGCCATCCTTACTGCGCTTCGATTGTGTACGTACTGCTGCAATATTGTTAACGTGAGTCTTGTAAAACCTTCTTTTTACGTTTACTCTCGTGTTAAAAATCTGAATTCTTCTAGAGTTCCTGATCTTCTGGGCTGCGCTGATATGCGCTACCATCGAATCACGAAAGTCT
+
BBAB?BB<@BBBCCCECCCEACCCCCBA@BBBC>CD?B?BCCCCCC?FBB@?=??BBBB@B@BBBBCCCAA>@@@@@0@B?AABB>BCCC?BBB?BB7:9::CC@DCDBBBCC=@@D?C>ABAAABBB>BBBB<??CBBBAAABBBB@AAC@BBB?BB?B?BB@DCCBBBAA9:::3:<@=BBCCD3AAADE>BAAABCCCBB?EBCC3BBBBC?B?BB?BCCCCCB?C@B?@?BA9??@@;@:::ABBCCBDBAAABBBB?BBCBB?BBBBBBB=BCCD
@ATNG8:01227:05337
GATGGTAGCTCACGTACGTCACACGTACTCATTCGTTTCGGAAGAGACAGGTACGTTAATAGTTAATAGCGTACTTCTTTTTCTTGCTTTCGTGGTATTCTTGCTAGTTACACTAGCCATCCTTACTGCGCTTCGATTGTGTGCGTACTGCTGCAATATTGTTAACGTGAGTCTTGTAAAACCTTCTTTTTACGTTTACTCTCGTGTTAAAAATCTGAATTCTTCTAGAGTTCCTGATCTTCTGGTCTACTACACTGTACTCTACCATCGAATCCACGAAAGTCT
+
:?CG@DCCCABBBBBC;6;CCCBBBDDBBB:97:BCC>CDAC@CCCCCCC?CCCCC=C?CABB?C?CAABCCB??=?CFCG3BB?BBAA=BCCC?BBB?AA7::BABC?BBBBBBBB=AAB@F@@?>>;;;@>FAAA8;;;;?>>>ACAAA>>>@=;<;<AA:>7;;@@@@===;>>BCC5A<A;??AAA/>>888-8>>>>?><::18888(6===@<A<??=B>=>>@A<A<@?????8;;B=BD?@@AB888>>>>DB@@@B<B666=7//+/<<<<06;=;
@ATNG8:01228:05349
GATGGTAGCGAGCGAGTGTGTATACCAGAAGATCAGGAACTCTAGAAGAATTCAGATTTTTAACACGAGAGTAAACGTAAAAAGAAGGTTTTACAAGACTCACGTTAACAATATTGCAGCAGTACGCACACAATCGAAGCGCAGTAAGGATGGCTAGTGTAACTAGCAAGAATACCACGAAAGCAAGAAAAAGAAGTACGCTATTAACTATTAACGTACCTGTCTCTTCCGAAACGAATGAGTACTGCGTCTCACTCTCGCCTACCATCGAATCACGAAAGTCT
+
//;;8<ABABC@@ACBBDECCCBCC@CCB@DCDBAB7;248<554B?@?=@?C>@ACCCC5CACCDGCCCGCCC>D>;;;;;*;@<@;@A@7@BB?BCCCB@B;:6;@AB>BEI?CBBBBCCCBCCBCAA@C@CBAAACCCCBBBC@CACAA?@CCC@AAE@BCBAB@@BB@BCB>@@:99.99929>>>@2=@?BBBBCFC>?=@@BACC<?<?>CBB@BB@@@CC?B@BDC=BBB?AAABBCCCBBBABABECCBBBBD@A@@@BAAAC=??BBCDF?D;;;
@ATNG8:01230:05366
GATGGTAGACATATCGTACTCCTGTACTCATTCGTTTCGGAAGAGACAGGTACGTTAATAGTTAATAGCGTACTTCTTTTTCTTGCTTTTCGTGGTATTCTTGCTAGTTACACTAGCCATCCTTACTGCGCTTCGATTGTGTGCGTACTGCTGCAATATTGTTAACGTGAGTCCTGTAAAACCTTCTTTTTACGTTTACTCTCGTGTTAAAAAATCTGAATTCTTCTAGAGTTCCTGATCTTCTGGTGTCGTCTATCATGTACTACCATCGAATCACGAAAGTCT
+
CBBB@CCCBBBCCCABBCCBC@DCCBBBB99:9BBF>CC?C@CCCCCCC@BBBDD?B?BBBB?B@CA@??@;;=8ABBBB2@@;>9:9:27<?C<@@B=??>999B@A>ABBBBB>><?AD:><>===A;;;=ABED<@===@@;;;AB@@@AAA8<;@<@@<@<?>>>BBAA;A???BA5C<?<>>>>>/=A=<<,776888=:::188888%8==<>583//*/<9:=@@;?;>>>>8818=?<>>>AB<<;>@B?>===?>>>;@@>>?<;;///==6;;99
@ATNG8:01233:05364
GATGGTAGTACATGATAGACGACCCAGAAGATCAGGAACTCTAAGAAGAATTCAGAATTTTTTTAACATCGAGAGTAAACGATAAAAAGAAGGTTTTTTACAAGACTCACGTTTAACAATATTGCAGCAGTACGCACACAATCGAAGCGCAGTAAGGATGGCTAGTGTAACTAGCAAGAATACCACGAAAGCAAGAAAAAAGAATTACGCTATTTAACTATTAACGTACCTGTCTCTTCCGAACGAATGAGTACGTGTGCGACGTGTCTCCTACCATCGAATCACGAAAGTCT
+
:<<=?BAB@@;B@;;B@?>@;::9)5;<.56?666;>9::7//)/;3:7373----(------"-06667;;:9998919///////$//(3,33333#37717:33397333(3,37387505779@CCDCDDDCAAAC@CCBB?BBBBBBBB:@<@AA?BDCCCBBB?BCCAAB@BB>BBB4::999,8<<999::9:%0>;>,00@<>888-87<>=A7;7;BC@A?ACAAA;:8:?BB?BBC?CCBCCBBBBBBBBDBBBBBBB@@<AB><>;;;A<@?AA???9?@@A
@ATNG8:01236:05352
GATGGTAGACATATCGTACTCTCTGTACTCATTCGTTTCGGAAGAGACAGGTACGTTAATAGTTAATAGCGTACTTCTTTTTTCTTGCTTTCGTTGGTATTCTTGCTAGTTACACTAGCCATCCTTACTGCGCTTCGATTGTGTGCGTACTGCTGCAATATTGTTAACGTGAGTCTTGTAAAACCTTCTTTTTACGTTTACTCTCGTGTTAAAAATCTGAATTCTTCTAGAGTTCTGATCTTCTGGATATGAGTGACTCGTGCTACCATCGAATCACCGAAAGTCT
+
5<=DADCA@@>666==>=>C=666>;99;9995:::=5<B?B@B<=>==<954778-74;=?A=A<@@@AAA@7<1777373#3917700(///(/(///(33.3;==BC?BBBB==AA<ABB<@:;;86779949777;>;;=>=:;;;;;=;;;=<>>?<>>:>698==A>@>>788><;.<.5.55<<<+88677+//99989@>>16676)5///:385==5;;:;9/-,----=5:3:::499:;::9;>BBBCBB=::7717777<79<//)/;;6<@@;
@ATNG8:01240:05347
GATGGTAGCATCATGCATATCTCACCAGAAGATCAGGAACTCTAGAAGAATTCAGATTTTTAACATCGAGAGTAAACGATAAAAAGAAGGTTTTTTACAAGACTCACGTTTAACAATATTGCAGCAGTACGCACACAATCGAAGCGCAGTAAGGATGGCTAGTGTAACTAGCAAGAATACCACGAAAGCAAGAAAAAAGAAGTACGCTATTAACTATTAACGTACCTGTCTCTTCCGAAACGAATGAGTACGTGTGCGACGTGTCTCCTACCATCGAATCACGAAAGTCT
+
//;;7<@A?BCCDBCBCCCCCBBBJ@DCC@CBB@A?<A=ACB;:8=8BA9A?99:@<===+B4<?<>?873;:>:6733/////$//(-(-9999%8--(-663386222'20663222488::@DDDCDBCBCBBC@CCBB?BBA@AA>><A@ECC?BBCCCBBA>BCBBBB???9?@@<@@9:929>=;99::::%:?<@??@DCA<=1916;@@1838ABBC@CBBBB@@>@?@??8@::6:CBBCBBBBCCCBBBBDBBBBBB?BBB?BD>>>:@ABA;:9.999:
@ATNG8:01240:05351
GATGGTAGGCGAGGAGTGAGACGCAGTACTCATTCGTTTCGGAATGGAGACAGGTACGTTAATAGTTAATAGCGTACTTCTTTTTCTTGCTTTTTCGTGGTATTCTTGCTAGTTACACTAGCCATCCTTACTCGCGCTTCGATTGTGTGCGTACTGCTGCAATATTGTTAACGTGAGTCTTGTAAAACCTTCTTTTACGTTTAACTCTTCGTGTTAAAATCTGAATTCTTACTAGAGTTCCTGATCTTCTGGTGTCGTCTATCATGTACTACCATCGAATCACTAAGTA
+
89;<7<<@:4444.455;;==>;<;>>>;;;;;.55//)-738(--(--8--/49=:::6>+0//6384:;3449777438999$334;77;;;';89:6;:;5::3600/88388<3338505:849435////-/6(/.352597:887/..8///967(/.-046(-(..3675556.52222&238.2.//'.9878)/(/856/67965-/77+7///-*-4::,//7779??9>9><88./--890-//;9;;;?>>>@@??==<<7=;;;;57=---323--
@ATNG8:01241:05369
GATTAGTATAGAGCTCTACATAGTACTCATTCGTTTCGGAAGAGACAGGTACGTTAATAGTTAATAGCGTACTTCTTTTTCTTGCTTTTCGTGGTATTCTTGCTAGTTACACTAGCCATCCTTACTGCGCTTCGATTGTGTGCGTACTGCTGCAATATTGTTAACGTGAGTCTTGTAAAACCTTCTTTTTACGTTTACTCTCGTGTTTAAAAAATCTGAATTCTTCTAGAGTTCCTGATCTTCTGGGCGCCGCTGATATGCGCTACCATCGAATCACGAAAGTCT
+
CCC?BBAAACCBBDCA@@AFA>CCBA@@::.:59>9>=9=7555<:>>255;;:8<6::;=8<>B?:8:::9@5AAABA2@@;<7333&3;:=.73848@?CBBBAA=ABBBBB>>:>FF=@=?>>887:=:?>>>:>=>?ED>;;;A?>;;;>:888:=>0838>>ABBA@@:>>@@?5@3738AAAA/AB9::-88>888>@;::.:::::&;:;;A<A=8815=A>>>><A<@@@@>>:=@@B;;;6167///:::<@?????:>>==<:?@>>>CD:>>>?
@ATNG8:01244:05338
GATGGTAGAGTACAGTGTAGTAGACCAGAAGATCAGGAACTCTAGAAGAATTCAGATTTTTAACACGAGAGTAAACGTAAAAAGAAGGTTTTACAAGACTCACGTTAACAATATTGCAGCAGTACGCACACAATCGAAGCGCAGTAAGGATGGCTAGTGTAACTAGCAAGAATACCACGAAAGCAAGAAAAAGAAGTACGCTATTAACTATTAACGTACCTGTCTCTTCCGAAACGAATGAGTACACATCGTCGTGTCGTGCTACCATCGAATGAGGTTAGTCT
+
CFEC;>>=:::445:566=99>A:;.5;;2///7//)4.44477//)//)/3999::<<<+:48>;=><<?:??73344444$4:5:8===2=<<8<BCCCCCBB?B?BA>ACC?BBCCCCCCCCCDDCCCC?CAAA>?????@?B?B@CCC@BBBBBCCC@CCAABC@CC?999788ABA=A@@==????1?C?BAAA???B?<?;?>;;6;:>?BBB>BBA@@BB?B?BBB=BBB?A@@BBBCBBBBBBBBBBBBBG@??BCC?BBBBA=@@??;><AA>>>
@ATNG8:01249:05365
GATGGTAGCTATACGTATATCTATGTACTCATTCGTTTCGGAAGAGACAGGTACGTTAATAGTTAATAGCGTACTTCTTTTTCTTGCTTTCGTGGTATTCTTGCTAGTTACACTAGCCATCCTTACTGCGCTTCGATTGTGTGCGTACTGCTGCAATATTGTTAACGTGAGTCTTGTAAAACCTTCTTTTTACGTTTTACTCTCTTGTTAAAAAATCTGAATTCTTCTAGAGTTCCTGATCTTCTGGTCTACTACACTGTACTCTACCATCGAATCACGAAAGTCT
+
BCCC@CCBBBBBDDBCCCCCFCCABBBABC;;;<IFH?CC@C?CDDCBBB?CCBBB@D?A@A@>A?BBBBCBB<B=BCGDD3BB9???=7;CCC?ABC@?><>@@ABB>AABBDDAC?AAA?C?@>??@A>=9=EBB:=>@@A@@@@ABB>>==@<<>=<@@=A<B???@AAAA<AAABB5B1818::::*:<////)-67----,-;4===<<'558==4=6==49;;///;6<6=A;8::;???<A>>>>C???C??>>>@@A@A=>;;<B<A@BA666066//
@ATNG8:01249:05369
GATGGTAGGAGACACGTCGCACACGTACTCATTCGTTTCGGAATGAGACAGGTACGTTAATAGTTAATAGCGTACTTCTTTTTTCTTGCTTTCGTGGTATTCTTGCTAGTTACACTAGCCATCCTTACTGCGCTTCGATTGTGTGCGTACTGCTGCAATATTGTTAACGTGAGTCTTGTAAAACCTTCTTTTTTACGTTTACTCTCGTGTTAAAAATCTGAATTCTTACTAGAGTTTCCTGATCTTCTGGGCTGCGCTGATATGCGCTACCATCGAATCACGAAAGTCT
+
DDDD@CCD@BBBCBBCCCBBBEEDDBBBBB<;7;AAC?AD>@-////::=>:>>>BD?C=@@:<5:7:@<?B?>:A>BCCCCC)?@?BABC>B;;?00/<6<;3>A@:BB@BBBBCB?>>@AA=B====;:;;>=@A@B<@@?@@B???@B>>===?<=<=<=>:><?@AD???>>:>?ADD6B8:7:8====&==;;9///===<=A8818;::+9==<>8=8=>:>>BBA???D9@;?ABA@@<<;;;2:///=@==AA@>>>@@AAA=A?>>>:??CC=>>7>;;;
@ATNG8:01253:05329
GATGGTAGGCGACATACATACGCGCCAGAAGATCAGGAACTCTAGAAGAATTCAGATTTTTAACACGAGAGTAAACGTAAAAAGAAGGTTTTACAAGACTCACGTTAACAATATTGCAGCAGTACGCACACAATCGAAGCGCAGTAAGGATGGCTAGTGTAACTAGCAAGAATACCACGAAAGCAAGAAAAAGAAGTACGCTATTAACTATTTAACGTACCTGTCTCTTCCGAAACGAATGAGTACGATGAGAGAGCTCTCTCTACCATCGAATCACGAAAGTCT
+
CBBB@CCC?B99;BBCEDDCCBCCC?BBCACCCCBB@B@CCCBBBC?CC?C?CCCCCCCC3C?B@DDDEECCCC=CCCCCCC5BB?C4:::6;CC@CBBBCCDCC>A?AC@BBC<A@BBBBBBBBBCBCCBC@CCBB?ACDCCCBB?C@CAA?@CCCCCCC?BBBBCB?CC?ABD?BB???9?@@<@@@AA2BC?CCCCCCB983:8=@99929;>@CAA?BAA@@;<7;?ACD>CAB?ACBBCCCBBBBBCCCCCBBBBBBBBBB@BBBBB>@@BBA>>9=000
@ATNG8:01258:05342
GATGGTAGATACTCGCTGATACACCCAGAAGATCAGGAACTCTAGAAGAATTCAGATTTTTAACACGAAGAGTAAACGTAAAAAGAAGGTTTTACAAGACTCACGTTAACAATATTGCAGCAGTACGCACACAATCGAAGCGCAGTAAGGATGGCTAGTGTAACTAGCAAGAATACCACGAAAGCAAGAAAAAGAAGTACGCTATTAACTATTAACGTACCTGTCTCTTCCGAAACGAATGAGTACTACTCTCAGAGACACACTACCATCGAATCACGAAAGTCT
+
488::>>BBA;;;666==;;;656?6<<<9=<:;::5:7999---83--(-3//5:8==?+;7::://*/::9::2/344444$44.48<<<0<5626>CA@@<99.9;:;5;@@4;;@A@A@BBBBCCCBBA?A;;;?BAAAAAAA@B;B00,0@>>ACBC?BAA????AA=@??;??BBB?BBB@BCCCC3BB?BBB@A@@:93:47=AA=A=??B@@=@BBACCC<?<?>?8?::5:??A@ABBBBBBBBBAAA@@AA977@@?=855=7=588A??9?000
@ATNG8:01263:05332
GATGGTAGCGAGCGAGTGTGTATACCAGAAGATCAGGAACTCTAGAAGAATTCAGATTTTTAACACGAGAGTAAACGTAAAAGAAGGTTTACAAGACTCACGTTAACAATATTGCAGCAGTACGCACACAATCGAAGCGCAGTAAGGATGGCTAGTGTAACTAGCAAGAATACCACGAAAAGCAAGAAAAAGAAGTACGCTATTAACTATTAACGTACCTGTCTCTTCCGAAACGAATGAGTACGTGTGCGACGTGTCTCCTACCATCGAATCACGAAAGTCT
+
44446987//////9=<<<<966667<;;6999444.45:8844335::6;7<7959:99$97@=;;9>=9999)5;4444&4<6;.55)5=D6;AC>@BB;:2;6;9:>==39988::<===>=>=B<>8>6669655<<5558<:666:?666<>=<8::549=<9947;;6;87777*778/8ACCD1=B=?:88888888>:8=@C>B;=5C@<5:955::?4;6:;C;A?A>??>A??@9978==??A@@@<<:98<//(////64:<=@@@@:@A>?
@ATNG8:01214:05395
GATTAGTGATAAGATCAGACACCAGAAGATCAGGAACTCTAGAAGAATTCAGATTTTTAACACGAGAGTAAACGTAAAAAGAAGGTTTTACAAGACTCACGTTAACAATATTGCAGCAGTACGCACACAATCGAAGCGCAGTAATGATGGCTAGTGTAACTAGCAAGAATACCACGAAAGCAAGAAAAAGAAGTACGCTATTAACTATTAACGTACCTGTCTCTTCCGAAACGAATGAGTACGATGAGAGAGCTCTCTCTACCATCGAATCACGAAAGTCT
+
BBD?BBBBCBB@BCCCCCBBBD@DAB=BCCB99;;?BBCCCCC?BB?C@CBA@@@@@0??BCBBCCCCBBA9?@:;;;;*<?<=4:::4:BC@CBBBCCC999;@DC@CCD?BBBBBCDCBBBCBBBBC?CCCD?AABBBBBB?BBBBD?BBBBBBBB?BBBAAA@CB????499@<=3;:;7:::;;+6<7<///==??A;>;>>??7;7;?BBC@DDBAACB8::;DD>DAB?BBBBFBBBBBBBBBBBBBAA=A>>>?>8=<=<<;@@BBBCF>B99:
@ATNG8:01215:05407
GATGGTAGGAGACACGTCGCACACGTACTCATTCGTTTCGGAAGAGACAGGTACGTTAATAGTTAATAGCGTACTTCTTTTTCTTGCTTTTCGTGGTATTCTTGCTAGTTACACTAGCCATCCTTACTGCGCTTCAATTGTGTGCGTACTGCTGCAATATTGTTAACGTGAGTCTTGTAAAACCTTCTTTTTACGTTTACTCTCGTGTTAAAAATCTGAATTCTTCTAGAGTTCCTGATCTTCTGGTGTCTGATCTGTATCACTACCATCGAATCACGAAAGTCT
+
<<<A=BBB>BCCCCDCCCBBBCBCBBBCCHFG@GGCC>DC?B?BBABCBB?BBA@A6<6;5;;9>9<<=BCBB=A8AC==>+:9173777&3;:;8B=B?CC??=?@9:38>>?@BBB?BCB=C=@@@=====;==:=<@===???=>>B>>>;;;5;::88818>A@@C???AH;?;;;;/;4;5;>=>>/=>:::-89>??>?>==4::::*:888<6=<AA<AAAA@==8=8====;;5;==:====>??@A@@@@A;;;===9=??BB<????;;;6;BA@
@ATNG8:01220:05400
GATGGTAGTGATACAGATCAGACACCAGAATATCAGGAACTCTAGAAGAATTCAGATTTTTAACACGAGAGTAAACGTAAAAAGAAGGTTTTACAAGACTCACGTTTAACAATATTGCAGCAGTACGCACACAATCGAAGCGCAGTAAGGATGGCTAGTGTAACTAGCAAGAATACCACGAAAGCAAGAAAAAGAAGTACGCTATTAACTATTAACGTACCTGTCTCTTCCGAAACGAATGAGTACGATGAGAGAGCTCTCTCTACCATCGAATCACGAAAGTCT
+
BB@@795>?@AABABBBBAA@AB;;29BB?BBAC@@<@<@A;;::;7;;7?;884;::9:)3,378;;@A@;>@93466><<)55057<=>2=<?:>;@>>?@;;;,;<@@;ACC9BB@@AABBCCCBCBBBA=@CAB>B???C>BCAD=@;;9:DC@B=?@=@AA@@C=@@?AA?;??@@@;>><:99::9(:A>ABCCBBABB?C>AAAD<A<>>BBB?BBABBBC?B@BBC>E@A>@AEEBBBCC??@BBBBAAABAA??;BB@AB@>>:>>CACCC8::AA
@ATNG8:01221:05391
GATGGTAGCGCACAATAGATACAGTACTCATTCGTTTCGGAAGAGACAGGTACGTTAATAGTTAATAGCGTACTCCTTTTTCTTGCTTTCGTGGTATTCTTGCTAGTTACACTAGCCATCCTTACTGCGCTTCGATTGTGTGCGTACTGCTGCAATATTGTTAACGTGAGTCTTGTAAAACCTTCTTTTTACGTTTACTCTCGTGTTAAAAATCTGAATTCTTCTAGAGTTCCTGATCTTCTGGGTGTATCAGCGAGTATCTACCATCGAATCACGAAAGTCT
+
<<<=:>665<<@9:4:BBCBAAAB=<:9;//)/778/9;7<:>>;;;BB>ABBBC6949@BB>B@CCCCDCCABA<@BBB+?@:=BDF?B@?A4:6@<AA@CCCBBC>BCBA@@AC@CDD@C@CCCBCCCC=@@@A=CICCDBBBC;;;CCC<<7;;;=;;5;;@@A@@@@9:459;9;0;7<9BCCCC1BBCCC<B:;;@::9CC@BDBB3B;;;A4:49@;>@@@999:><@??@CC@AABD=CAAABBBCBBBC:;:C>=<8000/;8;;=099C=B999
@ATNG8:01226:05371
GATGGTAGACACGTGTGCTCTCTCGTACTCATTCGTTTCGGAAGAGACAGGTACGTTAATAGTTAATAGCGTACTTCTTTTTCTTGCTTTCGTGGTATTCTTGCTAGTTACACTAGCCATCCTTACTGCGCTTCGATTGTGTGCGTACTGCTGCAATATTATTAACGTGAGTCTTGTAAAACCTTCTTTTTTACGTTTACTCTCGTGTTAAAAATCTGAATTCTTCTAGAGTTCCTGATCTTCTGGGTGTATCAGCGAGTATCTCCATCGAATCACGAAAGTCTT
+
CDCC?BCDBBBBBCBBBC<ABBBCBBBBBE;;6;A@@;@B=A>BBBBCCC@AABDE@C@CCAA>A?CCAAA@=00*/////$/83899:,3;??>BBA=@@4:9?ABC@CCBBBBCA<@>@<@:??>>>;;>=AA??:?CAAAAAAAA@@@A;;;:==<>>>:>=AA???@AAB:>8888)8:=9888888%8>///)/66//.;77917789+7665D=D58808@@@???<@<AAA@@@;>>>?9>>=@?>>?>>@@>@@;==8<:=7969===633-33--+
@ATNG8:01229:05401
GATGGTAGTAGTACACTAGTCATACCAGAAGATCAGGAACTCTAGAAGAATTCAGATTTTTAACACGAGAGTAAACGTAAAAAGAAGGTTTTACAAGACTCACGTTAACAATATTGCAGCAGTACGCACACAATCGAAGCGCAGTAAGGATGGCTAGTGTAACTAGCAAGAATACCACGAAAGCAAGAAAAAGAAGTACGCTATTAACTATTAACGTACCTGTCTCTTCCGAAACGAATGAGTACTGTATCTATGTGTGCGCTACCATCGAATCACGAAAGTCT
+
ACBB@CCDCBBBCA@@CGECCCDBA>A;;59;A@AB?B?CGCBBAFACC?CADGA<;;;;*;;A@@@CBAAA@@;=9<5===+=@;@:===8?>A=AAAAABB;;:;@BA?B@@=@BBBCHCDBBBFCCCBC@DCCD?BBCCBBBB?C@CCB?BAAACCBB@BBBCDC?CC>AAB@BBBBA=@??99999:(7@>?>??BCBDA=A8;;?>6;5;>@;;7;ABBBBB?B?BCC=AAD?BBCAAABBBBBBBAAAAAA???@?@BC@?>>>=9@@@@CBC>BDCB
@ATNG8:01230:05385
GATGGTAGGACGAGCGTCTGAGAGGTACTCATTCGTTTCGGAAGAGACAGGTACGTTAATAGTTAATAGCGTACTTCTTTTTCTTGCTTTCGTGGTATTCTTGCTAGTTACACTAGCCATCCTTACTGCGCTTCGATTGTGTGCGTACTGCTGCAATATTGTTAACGTGAGTCTTGTAAAACCTTCTTTTTACGTTTACTCTCGTGTTAAAAATCTGAATTCTTCTAGAGTTCCTGATCTTCTGGGCAGACTCTCACACGCCTACCATCTAATCACGAAAGTCT
+
BBBC@DDD?BCA@?ABBBBCDCCC?BBBDCDC@CCBC=BB?B@BCCCCCC@CCECCBD?BBCC@DAFDCCCCDCB@BFCCD5CD;;;CD>CBDDACCCACI;;;BCBCACCGDCCBBABBC?B@CAAACCBC@CCCC?ABBBCBABB@@@BBBBC@CCC@BB?C@CCCBBBDCC?A@@@@7?;@;A@@@@0@CCCJ<<;FCBBCCBB@BHEE5AAABC@CACC@CBCBC@@=A>@CCDCB?BBCD>CCDCCBBBCCCCCCD@A@@?A@@@@=?A@B;;;0;ABB
@ATNG8:01235:05412
GATGGTAGCTCTGCTCTGACTCTCGTACTCATTCGTTTTCGGAAGAGACAGGTACGTTAATAGTTAATAGCGTACTTCTTTTTCTTGCTTTCGTGGTATTCTTGCTAGTTACACTAGCCATCCTTACTGCGCTTCGATTGTGTGCGTACTGCTGCAATATTGTTAACGTGAGTCTTGTAAAACCTTCTTTTTTTACGTTTACTCTCGTGTTAAAAATCTGAATTCTTCTAGAGTTCCTGATCTTCTGGTATACACACTCGCTCGCTACCATCGAATCACGAAAGTCT
+
884405<<:B=;;;;BBBCDCCAA?@C@>:44.44444&4<5:7<=;955:2777//)/2777;7<:@@<<////727<<<<+996;<=@6<;;;69;:277)////:=9>>=<<44939==:?;ABBEECCC@CCBB?CCCBBA@@ABBBBBCDE=@@A>A@?B?BDCC@A?99255555&57>9@>AADAD#B@??@.:595;966555:<<<*:;:99499>?=@AAA;9:<@<@CBBBB?@AB@CCCCBBBBDBCBCBCDBCBC?BCBAB>AABCAAA>ADDC
@ATNG8:01240:05382
GATGGTAGGACGAGCGTCTGAGAGGTACTCATTCGTTTCGGAAGAGACAGGTACGTTAATAGTTAATAGCGTAACTTCTTTTTCTTGCTTTCGTGGTATTCTTGCTAGTTACACTAGCCATCCTTACTGCGCTTCGATTGTGTGCGTACTGCTGCAATATTGTTAACGTGAGTCTTGTAAAACCTTCTTTTTACGTTTACTCTCGTGTTAAAAATCTGAATTCTTCTAGAGTTCCTGATCTTCTGGCGCTCTGTCACGTCTGCTACCATCGAATCACGAAAGTCT
+
54<=8=AA;A;;55;:>?BBCBCG@D;;;DBB@CBBC>AA?B?<;;;:@@;>@@:9467@9592929>9:://)//)//777'796;:;<25555.5:<;??;@A@ABCACCCABACF@BBB>B>CDBA;;;C?CBBB;;<CDCB@ADCDFCBBBB@DDD?BB@C:;;@@@BBBB=A@@BC7?:==::;;;*;@@AC;C@@@@A@999@DGDD1@>=992929>;@@AAAAC?B?BBABBB?BBC@EICHC=;;BBAAACB@@@BB>@ABCD<@@@?@AB=BBCD
@ATNG8:01251:05405
GATGGTAGAGAGACTGTAGCGCACCCAGAAGATCAGGAACTCTAGAAGAATTCAGATTTTTAACACGAGAGTAAACGTAAAAAGAAGGTTTTACAAGACTCACGTTAACAATATTGCAGCAGTACGCACACAATCGAAGCGCAGTAAGGATGGCTAGTGTAACTAGCAAGAATACCACGAAAGCAAGAAAAAGAAGTACGCTATTAACTATTAACGTACCTGTCTCTTCCGAAACGAATGAGTACGATGAGATCTCGTGTGCTACCATCGAATCACGAAAGTCT
+
<<==:>>>C>>CCCCA@@BBIICEC>BCBACCC@@@<@;@BBABBB@BB?B?BBBBBCCC1B@F==:;888333(39;==>>+=;5:.955&5555:;;;=;;;<8=?::8:BA?BBDBECCDCDDHCBBCB7;;@@=@CCCCEAA>B@C@@=@@@?@@@@=@??BBB@::98CB;?A@>?:>?@?BBDDD3CE:::AAAA???5818>>@8=:=ADCBACCABCCA=@6::=6<>>5:9?>>ABBAAAABBBBBBB??;865>?;@@=<=<@?>?@@@9@@@?
@ATNG8:01252:05372
GATGGTAGCTATACGTATATCTATGTACTCATTCGTTTCGGAAGAGACAGGTACGTTAATAGTTAATAGCGTACTTCTTTTTCTTGCTTTTCGTGGTATTCTTGCTAGTTACACTAGCCATCCTTACTGCGCTTCGATTGTGTGCGTACTGCTGCAATATTGTTACGTGAGTCTTGTAAAACCTTCTTTTTACGTTTTACTCTCGTGTTAAAAATCTGAATTCTTCTAGAGTTCCTGATCTTCTGGCCTCGTAGACAGATACTACCATCGAATCACGAAAGTCT
+
55>B8;;@B;::<555;<<<<<>;;;555955.5;@<8<A=@9:9BCCCC@CCCDC@@;?@A@=@000@@:>?<B9BCDHD3@>8=:989&3<:?<BCB=???>>?@@A<ABAABBAA>ACC@C?A>>>>@@C=@@@B<@===AA@@?@AAAA===<;;;=BC<>>>>>>>>AA<A>>?>/>5;5;;AA>*>>8888)8::=>@ABBB8====+;888=;>;?A<AABA888=B<@>??;;5;;>5;5;???>BE>>=>>>@@AA<BBA@@8;;??>>?9;;;=
@ATNG8:01252:05411
GATGGTAGCGCATATCAGCGCAGCCCAGAAGATCAGGAACTCTAGAAGAATTCAGATTTTTAACACGAGAGTAAACGTAAAAAGAAGGTTTTACAAGACTCACGTTATCAATATTGCAGCAGTACGCACACAATCGAAGCGCAGTAAGGATGGCTAGTGTAACTAGCAAGAATACCACGTAAGCAAGAAAAAGAAGTACGCTATTAACTATTAACGTACCCGTCTCTTCCGAAACGAATGAGTACTGCGTCTCACTCTCGCCTACCATCGAATCACGAAAGTCT
+
A>DC?BBBBBBBBBBBCCCCCC;;;7;BC@CCEGCD9;7;@;99AA4995?7::>?A@?>1C@CCBBAACBBCB>BAA@EGE5CD@B=AAA7ABC@CCFCBBDA@>ACBB@BBB>A@BCCC@@ACCBBCCAA?ABBB?B@CCCFFC?B;AAA=ACBBGCCB?DCCBBB@DC@CCB=??AAA>A@@;99999(8>;A?@AB???B@B?BB??492:@C;;;0;@@@@@=@@CCD>CCEAC@@@BBBBACA;:;@9::BBCDC?CCC>@899?>?=?::?B=BBCB
@ATNG8:01262:05387
GATGGTAGCGCATATCAGCGCAGCCCAGAAGATCAGGAACTCTAGAAGAATTCAGATTTTTAACACGAGAGTAAACGTAAAAAGAAGGTTTACAAGACTCACGTTAACAATATTGCAGCAGTACGCACACAATTGAAGCGCAGTAAGGATGGCTAGTGTAACTAGCAAGAATACCACGAAAGCAAGAAAAAGAAGTACGCTATTAACTATTAACGTACCTGTCTCTTCCGAAACGAATGAGTACAGTGAGTACGATATGTCTACCATCGAATCACGAAAGTCT
+
45><7<=<99;A;@BCBC9;;BBDD:@B@266;=;<8<154;444@7;;7?0474::::9':;AB@AAABBCCD;;;;;;;;';><@49949@B9BCCBBADCB@B@CD@BBD@BBACBBBBBCCCCCCCFAJ@CC?BDGCBBADAEAHAB?ABCCDDDC@BBBAAA@DC?CBC>BBDBA9:::9:CDFD/BB?BBBBBBBBB797:DAA;?<:?CBA>AA;;;@@?B@CBF>CCC@AAABCBCBBCCBBCA@@A>>?A@???A>AAAAB?B=>>898-8888
@ATNG8:01217:05429
GATGGTAGAGAGACTGTAGCGCACCCAGAAGATCAGGAACTCTAGAAGAATTCAGATTTTTAACACGAGAGTAAACGTAAAAAGAAGGTTTTACAAGACTCACGTTAACAATATTGCAGCAGTACGCACACAATCGAAGCGCAGTAAGGATGGCTAGTGTAACTAGCAAGAATACCACGAAAGCAAGAAAAAGAAGTACGCTATTAACTATTAACGTACCTGTCTCTTCCGAAACGAATGAGTACGATGAGATCTCGTGTGCTACCATCGAATCACGAAAGTCT
+
<=AC@BCCBCABCCBBBCCCCFCCC>DCDACCCBBC@C@CCCCCCC@AA>B?BBCBCBBB3B?BCCBABBCBBB=BBCDDDD5BC@B@CCC;CCC?BAABEDDCC?B@EG?C?@>ACCCFCCCCCCCCGCBB@BEAA?BCBBBBBB?C@CCC@BBBCCCCC?CCCCCC?AA=@@A599@@@9::9<ABCCC3BB@B???CBBCC?>;>@@@7;7;?BCC@BCBBAAB=?>?GD>C??=@BCCEBCBBBBBCCCC?>>BDD@@?@?<?@>==<@@<=AAA<@;;:
@ATNG8:01217:05460
GATGGTAGGACGAGCGTCTGAGAGGTACTCATTCGTTTCGGAAGAGACAGGTACGTTAATAGTTAATAGCGTACTTCTTTTTCTTGCTTTCGTGGTATTCTTGCTAGTTACACTAGCCATCCTTACTGCGCTTCGATTGTGTGCGTACTGCTGCAATATTGTTAACGTGAGTCTTGTAAAACCTTCTTTTTACGTCTACTCTCGTGTTAAAAATCTGAATTCTTCTAGAGTTCCTGATCTTCTGGCGCTCTGTCACGTCTGCTACCATCGAATCACGAAAGTCT
+
//;;7<??AG@@9;5<<?>?;BBC?BCBBBBB?C@@@;@D?C@BCDCCAB>@A@@B>B?BCBB@C@CDCCCBBBC>;;;;;*;D=AABE@DBCB@DBB?AE@CCCBBC@CBBBCDFD?CCC?C@CBBBBBBB?AABB<AAAACBBBCCECCCCBB?B@@=AA>A>AADDEDCCC@CBBBB<B@G@CCGGG3DCCCCCCCGGBBBBBB5;;;;*;AABD@E@CC?CBBB@@@=A?B@?@CC@BBGACBBBBBBBBBBCCBABBBAA?BBCCC@BAAABBB=BCBC
@ATNG8:01217:05463
GATGGTAGTGATACAGATCAGACACCAGAAGATCAGGAACTCTAGAAGAATTCAGATTTTTAACACGAGAGTAAACGTAAAAAGAAGGTTTTACAAGACTCACGTTAACAATATTGCAGCAGTACGCACACAATCGAAGCGCAGTAAGGATGGCTAGTGTAACTAGCAAGAATACCACGAAAGCAAGAAAAAGAAGTACGCTATTAACTATTAACGTACCTGTCTCTTCCGAAACGAATGAGTACTGCGTCTCACTCTCGCCTACCATCGAATCACGAAAGTCT
+
;<AA?BBBBCBCDDCBBCCCEDCCB?@@A@CBDBCC@D>A@CCCCC@??<?;@<===??@1@>BCBBBBACDDD=??@CMEE5<;5;2;;;&9@@?BBBBCDEA@?AADDACCC@DCCBBBCBBBBCCCBCC?CC998;BCCAAAC>B>BBB?BCCCBCDC@CCCCBB@A@=@@@9==::9,8==8<<<>?.;A?CBBBBCBCC>=:====1838ABBB?BBAAAAB=A?AEF=BAD@BBBBBDCAAABBBBCCCBBBBBB?BCB=?@BBB@CAAB;;;0;;;;
@ATNG8:01219:05420
GATGGTAGCTATACGTATATCTATGTACTCATTCGTCTCGGAAGAGACAGGTACGTTAATAGTTAATAGCGTACTTCTTTTTCTTGCTTTCGTGGTATTCTTGCTAGTTACACTAGCCATCCTTACTGCGCTTCGATTGTGTGCGTACTGCTGCAATATTGTTAACGTGAGTCTTGTAAAACCTTCTTTTTACGTTTACTCTCGTGTTAAAAATCTGAATTCTTCTAGAGTTCCTGATCTTCTGGATAGCGACGCGATATACTACCATCGAATCACGAAAGTCT
+
CBBC@CDBBA=BCBABBDDCCCCBCBCBA@9:7;@@B@DDAFADBBBBBD@ECCAA=?<?AAA@BAC?A@BDCCB@BBBA?1@=:><?>7?ABB=ABB=AE?CBCDCC@CCCBBBAA?ABD@C?CEGDBBBC@CCCC@BBBCCCCCCDCCCBBAB?BBB=AB>B@BBBBDCDDC@D@@@@9@@C?BBBBB2ABCBB>CCCCCGCCBB?BBBB0BBBAA?ADDC>BBCCE::;;@CCCCCD@BBC@BBCCCCDCCCCCCCCCCBBA@BBBCC?BBBBCCC>CCCC
@ATNG8:01220:05464
GATGGTAGACATATCGTACTCTCTGTACTCATTCGTTTCGGAAGAGACAGGTACGTTAATAGTTAATAGCGTACTTCTTTTTCTTGCTTTCGTGGTATTCTTGCTAGTTACACTAGCCATCCTTACTGCGCTTCGATTGTGTGCGTACTGCTGCAATATTGTTAACGTGAGTCTTGTAAAACCTTCTTTTTTACGTTTACTCTCGTGTTAAAAATCTGAATTCTTCTAGAGTTCCTGATCTTCTGGTGTCGTCTATCATGTATTACCATCGAATCACGAAAGTCT
+
;<5;:6===DCDCFBBBCCCGBABCCCCDCA@<@BAB=BC?B@BCCCCCB>AADBC?C?BAAA?B9BBBBBBC=?873333$3?8B???7?:99=A@A>AC@AAAA>>;?BB?AAAA<A@B687:>>>>=>A:@@@@:?>><<<=;<<<<A:;:>=@@?<AA<><>@@@?ABBD<?>>>>3>;>==<<<<<'<>@@@6=<?878A:;;<@@?@/>>==A>D=;<8;@??;;;;?:==???>7;;@<???A=>>==>>B=====8=?<@@@AC=>==??DD7==>>
@ATNG8:01225:05430
GATGGTAGGTGCACATGAGTGTATCCAGAAGATCAGGAACTCTAGAAGAATTCAGATTTTTAACACGAGAGTAAACGTAAAAAGAAGGTTTTACAAGACTCACGTTAACAATATTGCAGCAGTACGCACACAATCGAAGCGCAGTAAGGATGGCTAGTGTAACTAGCAAGAATACCACGAAAGCAAGAAAAAGAAGTACGCTATTAACTATTAACGTACCTGTCTCTTCCGAAACGAATGAGTACTATGTAGAGCTCTATACTACCATCGAATCACGAAAGTCT
+
55<?;=CB@EBBB<;;<<@AA;:;;254439;:;::4:7;;CCCDB>BB>A?AAAAABBB2B?BAAADCCGCCD>DDCCCCG5GCBD=AA@9@BB?CCCBAAB;:4;<;96:CC?DCBBCCDCBBBCCICCB@CCCB@BCBBBB@@=A@C;;8;AAABCDC@CBCCBC???<?AA;>>>>=8?>>;=====,<A=:99BBBBAB=?>?@AA=A<==BFC@CCBCCCE?C@ACC=BBC@@@?CDCDC>=>BBAAABBBBCDB????>>=>;;6;>@@DEL@CCAA
@ATNG8:01232:05447
ATGGTAGCAGACGTGGACAGAGCGCCAGAAGATCAGGAACTCTAGAAGAATTCAGATTTTTAACATCGAGAGTAAACGTAAAAAAGAGGTTTTACAAGACTCACGTTAACAATATTGCAGCAGTACGCACACAATCGAAGCGCAGTAAGGATGGCTAGTGTAACTAGCAAGAATACCACGAAAGCAAGAAAAAAGAAGTACGCTATTAACTATTAACGTACCTGTCTCTTCCGAAACGAATGAGTACGATGAGATCTCGTGTGCTACCATCGAATCACGAAAGTCT
+
>>>:=B=><:<////)//:9<<A;9456549:9///6:6:;;;;;=4997;045>::>>?+=7<888:////999166666666$///(/66&//94:<3338833,2.57422237777<<>?A@ACDCBCB@BBAD>A@@@CCAA=A7;;:7;B@@@DBB?BDEFCF>AA>??=9==9:9,7;;8889999%9==?BB@@>?>;-/-/8<<*/,/;AAA@CEA@?BA693999/7=<:=>?A@@@B::9?ABA??>>888:::@E=@@@??<??;;@AA;A;::
@ATNG8:01239:05421
GATGGTAGCTATTCGTATATCTATGTACTCATTCGTTTCGGAAGAGACAGGTACGTTAATAGTTAATAGCGTACTTCTTTTTCTTGCTTTCGTGGTATTCTTGCTAGTTACACTAGCCATCCTTACTGCGCTTCGATTGTGTGCGTACTGCTGCAATATTGTTAACGTGAGTCTTGTAAAACCTTCTTTTTACGTTTACTCTCGTGTTAAAAATCTGAATTCTTCTAGAGTTCCTGATCTTCTGGGCTCTCTCTCACGCACTACCATCGAATCACGAAAGTCT
+
55<>9>BBBCCC@CCCCCCCCCDCCCBA@B<;7;BBC?CDAF@BBBCCBB@BBCCC?C=BBCD?B?CCBCBBBBB7@@@@?.?@<??BB<BDCB>ABB?CB9;:ABBB>AABBBCAA<ACA?C=A?AABB::8:>>D;?@@?>>>>>AAAA;;;B=>>>;@@=A<??@@@A>>>=>>>??6?=D<@@ACC/>>::9)//////>;<>18888+5<=CD<A<AC=AAAA;;;<@<??@@>>;>>@@:@>?>@@@@@AAAA???AB>>>>>@7;;BDBAB:@@@@
@ATNG8:01239:05429
ATGGTAGGTGCACATGAGTGTATCCAGAAGATCAGGAACTCTAGAAGAATTCAGATTTTTAACACGAGAGTAAACGTAAAAAGAAGGTTTTACAAGACTCACGTTTAACAATATTGCATCAGTACGCACACAATCGAAGCGCAGTAAGGATGCTAGTGTAACTAGCAAGAATACCACGAAAGCAAGAAAAAAGAAGTACGCTATTAACTATTAACGTACCTGTCTCTTCCGAAACGAATGAGTACGTGTGCGACGTGTCTCCTACCATCGAATCACGAAAGTCT
+
444.444.5@==?>=BBBA?;:99455575555558>9<<<:=9969>=>?AAABBCBB2A799>>==?>@@@6AA:9999(5>7A9>>>0<<?266=<;;;999(45:=<AA>8;;;;;<@??>>@A9:7A>A877<A?A275771;;><=83333;;95/./555.573=@<7;8666.6//)//////$/:355229=./-+-+-777(-(-8=0.*00/////4=8===8===9<::79----,55--/::8//4<;6<=B7@B??@>@>@AAAA9?>9:
@ATNG8:01239:05453
GATGGTAGAGACGTGACAGAGCGCCAGAAGATCAGGAACTCTAGAAGAATTCAGATTTTTTTAACACGAGAGTAAACGTAAAAAGAAGGTTTTTTACAAGACTCACGTTAACAATATTGCAGCAGTACGCACACAATCGAAGCGCAGTAAGGATGGCTAGTGTAACTAGCAAGAATACCACGAAAAGCAAGAAAAAAGAAGTACGCTATTAACTATTAACGTACCTGTCTCTTCCGAAACGAATGAGTACTGCGTCTCACTCTCGCCTACCATCGAATCACGAAAGTCT
+
55==9=BCBCBCCBBBCCDDBB@@@DDD?DBBCAB?C@BBCCCCB?BB@B???>99:::::#:<AACAABCCBBB:??A@@@@,>C=A2;;;;;$;@@?AABCDCCCC?B@BC?B9:9;DCCCCBCBBBCCCCDC?CCBB?BBB?AA>><@?CBB@BBBEBBBB@BBBBBB?@@=AA@8<<9999+9==9::9999%:?;>?=?A=@8816029==.806<AAA>A@@::8A;?9@?A<ABD@BBBCCCC@??AAACCBBBBCCCC?CCC?CCBBB?A@>>;;;0;;99
@ATNG8:01241:05426
GATGGTAGTACATGATAGACGACACCAGAAGATCAGGAACTCTAGAAGAATTCAGATTTTTAACACGAGAGTAAACGTAAAAAGAAGGTTTTACAAGACTCACGTTAACAATATTGCAGCAGTACGCACACAATCGAAGCGCAGTAAGGATGGCTAGTGTAACTAGCAAGAATACCACGAAAGCAAGAAAAAGAAGTACGCTATTAACTATTAACGTACCTGTCTCTTCCGAAACGAATGAGTACGATGAGAGAGCTCTCTCTACCATCGAATCACGAAAGTCT
+
::;?7;>>>===995::::;>?:@;9;5616<;6668=8<<<<@9909@385>?699DDF5B?CCDCCCCCBBA9@B:;;;;*;B;@5955&5;;6<>>;9A=::245::7<@B8<<?>?A;;9ACA>@AA@9?@;;7;CBBBBBCGIACBB?ACCCCCBD?DCCBAA=;;5:==3::::9/9:9299998(7?;?>@AAABBC?B?BBBC@B?BACBB@CB@@@@@9>490;37:>60/0??>ABB877B@@@BBBB???B@@>:@000@=>=C=?@C?@;;;
@ATNG8:01244:05449
GATGGTAGGACGAGCGTCTGAGAGGTACTCATTCGTTTCGGAAGAGACAGGTACGTTAATAGTTAATAGCGTACTTTCTTTTTTCTTGCTTTCGTGGTATTTCTTGCTAGTTACACTAGCCATCCTTACTGCGCTTCGATTGTGTGCGTACTGCTGCAATATTGTTAACGTGAGTCTTGTAAAACCTTCTTTTTTTACGTTTACTCTCGTGTTAAAAATCTGAATTCTTCTAGAGTTTCCTGATCTTCTGGGCAGACTCTCACACGCCTACCATCGAATCACGAAGTCT
+
//9;7;@=;@AABCBBBBBCBBCB?CCBBB@?:?>>>9@C=A?BCDBBAC@CCEDE@D@CCCB?C@CCCCCBB;::0;CEDIH+BA:@:99)9BB@;@9;:/:@;@BBBAB@BCEGCCCC@CCC@C@DBA@>>00,0@B@9AADCCCCCBBCDDBBBC>A?B?::6:?AABCCDDCC@CCCCC;C@C?A@?@?@@#AABBB>BCCCCCCAA@>@CCD5C@@AC9;:;B?BBBBA::;6:=BACEBA>@@AA;ACCBBBDDBBBBBBC@BCC?BBCCC?BBBBB@=BA99
@ATNG8:01245:05447
GATGGTAGATATATGCACGCTCTACCAGAAGATCATGAACTCTAGAAGAATTCAGATTTTTTTAACACGAGAGTAAACGTAAAAAGAAGGTTTTTACAGGACTCACGTTAACAATATTGCAGCAGTACGCACACAATCGAAGCGCAGTAAGGATGGCTAGTGTAACTAGCAAGAATACCACGAAAGCAAGAAAAAGAAGTACGCTATTTAACTATTAACGTACCTGTCTCTTCCGAAACGAATGAGTACTACTCTCAGAGACACACTACCATCGAATCACGAAAGTCT
+
<<=E@CCCDCCCCCCCCCCC;;;CC?CAA?@B@::.--(-968:==8<=7<=>??>?????>#;4:??@@BBBBBB<BCCBCCC5CD?B4;;;;*;BCD?CCCCCC@@>AGBB?BCC@BBBBBBBBBBBCBBBBB?BBAA?ACDBBC;;8;@CCCACCCCCDCB?BFCCCC?CC@CCC?@@9:9/8==<<>?>?.;@<ABCABA@9:9,:39<<?3939ABBB?@@AAA@@=?=AAB;AAA=ACBAA@@ABBAAB??@BBBAAAAAABA@DBBBB?B?AA@A@;@;;;
@ATNG8:01245:05453
ATGGTAGGAGACACGTCGCACACGTACTCATTCGTTTCGGAATGGAAGACAGGTACGTTAATAGTTAATAGCGTACTTCCTTTTCTTGCTTTCTGTGGTATTCTTGCTAGTTACACTAGCCTATCCTTACTCGCCTGCTTCGATTGTGTGCGTACTGCTGCAATATTGTTAACGTGAGTCTTGTAAAACCTTTCTTTTTTACGTTTAACTCTCGTGTTTTAAAAATCTGAATTCTACTAGAGTTCCTGATCTTCTGGCGCGTATGTATGTCTCCTACCATCGAACTCACGAAAGTCT
+
444.48<:@C@BB<;?;>?ABABBBB=<<<>7;5//)-5050--(-(-888<:;==::6:+///:18489:<<::9:6=/737&/6(---6/---68(//:4:;455:928025553...)//6305023...7(..88277--(----.9:9888;?@<>><@>>:8818:>@?>>??@?:=;;::/9088)8<<===':=777.61///898=7886'6655$29;;B<A=;:88>;;99959///;<AA;CAA<???>>>@??@???ABB<@<838889=-//:77888)7;;;
@ATNG8:01250:05431
GATGGTAGCAGACGTGACAGAGCGCCAGAAGATCAGGACTCTAGAAGAATTCAGATTTTTTAACACGAGAGTAAACGTAAAAAGAAGGTTTTACAAGACTCACGTTAACAATATTGCAGCAGTACGCACACAATCGAAGCGCAGTAAGGATGGCTAGTGTAACTAGCAAGAATCCACGAAAGCAAGAAAAAAGAAGTACGCTATTTAAACTATTAAACGTACCTGTCTCTTCCGAAACGAATGAGTACGATGAGAGAGCTCTCTCTACCATCGAATCACGAAAGTCT
+
@@ED@FCCABBBBABB@BA;BCCCC@CCC@CDDCCC?CBACB@@@?C@=A<0000/////#/4>;<B<:?>:98+98;AD@@+@D8C.9:9&5;;9=AA=@@@@B?B?BC@CCD?BACCCCCDCCCCCCBBB?BCBC@BBBBBBBD@C?CAA=AAB@@AAA@F:::CD???<?:399333(333,333333#/949///99;979(76(6:;=-65)2<@AC?BAABBBC=@;88938?><ABBBBBB999ABBBCCBB@???=>>8808>898=;;>A:::/9=99
@ATNG8:01255:05426
GATGGTAGCTCTGCTCTGACTCTCGTACTCATTCGTTTCGGAAGAGACAGGTACGTTAATAGTTAATAGCGTACTTCTTTTTCTTGCTTTCGTGGTATTCTTGCTAGTTACACTAGCCATCCTTACTGCGCTTCGATTGTGTGCGTACTGCTGCAATATTGTTAACGTGAGTCTTGTAAAACCTTCTTTTTACGTTTACTCTCGTGTTAAAAATCTGAATTCTTCTAGAGTTCCTGATCTTCTGGATACACTCATGTGCACCTACCATCGAATCACGAAAGTCT
+
DAA@@@>CBA<<CCBBBCBCBBBBBB@@@C;;7;@?@<AB?B@CCCBCBB?BCBBAAFACCBB@C?BBBDBAA?@=@@B==*<?7<AAB<BB<;7;BC>AB?@@@BCCABBBBBBBC?@AC@D@CCBBBBBB@BDEG@CCBBBCCBBBBBDCCCB@BCB?BA?B=@@BBBBCCC@BBCCC;C@C9;;BBB,BABBB>DCDIEEH;;;>BABB0@AA@A=@=@C>BBM@AAC@C@CCCCGE?AAC@CCCCCCCCC:::CCBB?BCC?B?@@A=ABCBBBE>DCBB
@ATNG8:01260:05432
GATGGTAGCTATACGTATATCTATGTACTCATTCGTTTCGGAAGAGACAGGTACGTTAATAGTTAATAGCGTACTTCTTTTTCTTGCTTTTCGTGGTATTCTTGCTAGTTTACACTAGCCATCCTTACTGCGCTTCGATTGTGTGCGTACTGCTGCAATATTGTTAACGTGAGTCTTGTAAAACCTTCTTTTTACGTTTAACTCTCGTGTTTAAAAATCTGAATTCTTACTAGAGTTCCTGATCTTCTGGACAGAGTGTGCAGATACTACCATCGAATCACGAAAGTCATATCTACCGCCTAGCCC
+
:;BB>BBBBB=BBBA=?>CCCCC966==:99C@CCFC?CC?B?BB@BBBD@DDDGC?B8;9:;7<7<<<ABB<<;:BB==<+?:288???1?=<B795=8BB@@A@>:99+:????>BB?BCC@C@@::;::;>:>>>><@?@@AC@?>>@;;;;;>:===9=>;@<??AAAAABB8=9=@@2=-/-/<===,=@666,/)/7///8:/78,/<;;+:///7377?><=>AA?@@A:<7>?AA@@<>>><@>>>???@ACA@;:;AAABB7;;@==:=>==<>>7>AAA@@@;77<776(//5222
@ATNG8:01263:05468
GATGGTAGTGTGTCTCTGAGAGTAGTACTCATTCGTTTCGGAAGAGACAGGTACGTTAATAGTTAATAGCGTACTTCTTTTTCTTGCTTTCGTGGTATTCTTGCTAGTTACACTAGCCATCCTTACTGCGCTTCGATTGTGTGCGTACTGCTGCAATATTGTTAACGTGAGTCTTGTAAAACCTTCTTTTTTTACGTTTACTCTCGTGTTAAAAATCTGAATTCTTCTAGAGTTCCTGATCTTCTGGTATGACTAGTGTACTACTACCATCGAATCACGAAAGTCT
+
4::>9>>CDB;;6;;;;<<;;@A@BB@@@B@@=AABD>BB@C@CDCCCCC>BCCBB?B>CECC@C@CCHCCCCFC@CBCBB0@@=@>??6:;BC@CCC@HE?BABCCC@CCCCDDBB?BCC@C@GEBBCCBC?BBCC@CBCBCCCCDCCCCBBBB?CDD=??;?<AACCDCDDDAC@@@@7>>B=;;:::::#:CBBC>CBCCCCABBB@BLFF5CBAAA=A>AC@CCCABAC@C@CCCCCB@BBC@CCCCCCCCCCBCCCCCDCCC@BBBBB@CB@AACC=BBAB
@ATNG8:01214:05501
GATGGTAGCACGAGTCACTCATATCCAGAAGATACAGGAACTCTAGAAGAATTCAGATTTTTAACACGAGAGTAAACGTAAAAAAGAAAGGTTTTACAAGACTCACGTTAACAATATTGCAGCAGTACGCACACAATCGAAGCGCAGTAAGGATGGACTAGTGTAACTAGCAAGAATACCACGAAAGCAAGAAAAAGAAGTACGCTATTAACTATTAACGTACCTGTCTCTTCCGAAACGAATGAGTACTGCGTCTCACTCTCGCCTACCATCGAATCACGAAAGTCT
+
95:<8:<<666665===;;;;;7:;)//-388///<<4749;<;999744.4599556AA>+>;==;;4444//91////////#///)/4<<=2>>@<@???<@;BB>A?BB=A@@;?@?@@EBBBDBB;;;@@;????:><934433-,0,,,(,,65,,-;:4888988233,333,3;===6<::6:;;;;)33/3::===:57252888=5::88AAA?BBACCBB>?6::;3:00+/>==??>////00//8:<=?;;;9<:9499433687899990::8=
@ATNG8:01221:05500
GATGGTAGCGCGACGAGCGTAGACCCAGAAGATCAGGAACTCTAGAAGAATTCAGATTTTTAACACGAGAGTAAACGTAAAAAGAAGGTTTTACAAGACTCACGTTTAACAATATTGCAGCAGTACGCACACAATCGAAGCGCAGTAAGGATGGCTAGTGTAACTAGCAAGAATACCACGAAAGCAAGAAAAAAGAAGTACGCTATTAACTATTAACGTACCTGTCTCTTCCGAAACGAATGAGTACGATGAGATCTCGTGTGCTACCATCGAATCACGAAAGTCT
+
55<<8<C@@>00/::<<<<;;;99;3569:=@@@9:.98==>??;B;A??B?998ABCAB1>8;==00/::;;;58:<<===*;?;;:CCC;CCC@CCBA>A>::;6;<@C?B;;9;@@A;;:BBAA@CBCBB?BBCB?CCBA@?::30:=00+0>==<<?B@B@A@AB599=ABA@BABCC;==A;;>????'?B?BBBBB@AAA=D<>=;;1818>A;;6;BAAAAA?B?BBA9?8738=?AABAAA???BBB>>DD==;::8=A;8:::?<<==A@??9?A::
@ATNG8:01227:05507
GATGGTAGCGCACACATAGATACAGTACTCATTCGTTTCGGAAGAGACTGGTACGTTAATAGTTAATAGCGTACTTCTTTTTTCTTGCTTTCGTGGTATTCTTGCTAGTTACACTAGCCATCCTTACTGCGCTTTCGATTGTGTGCGTACTGCTGCAATATTGTTAACGTGAGTCTTGTAAAACCTTCTTTTTTTACGTTTTACTCTCGTGTTAAAAATCTGAATTCTTCTAGAGTTTCCTGATCTTCTGGTAGAGCGTGCATATATCTACATCGAATCACGAAAGTCT
+
DCCC@CBBBBCCCBCCCBCCCCCCCDCB@B995;::;.;B>A@CCCCCCC>AADCC?C@BBCC?A?BABCBBBA@<999999$9:2;AAA;BC@A?ACC>;:7<;BCBC@CCCCCDBB?BCC@B@BC@@@@999/:BAA?BCCCDCBBCCCBCBBBD<AAEA@?>?@BCCB>@>00*0=BAA9A=A>;;;;;;;#;A;;;;.;BCEGCECCC=AB@A0ABABC7;8;B?BBBCB;;;6;?BBAC;;7;;;5;FCCCCCCDCCCCCCCCCBBCCAAA@DDBBBBA<A@@?
@ATNG8:01230:05483
GATGGTAGTGTCAGTGCGCGTCGTCCAGAAGATCAGGAACTCTAGAAGAATTCAGATTTTTTAACACGAGAGTAAACGTAAAAAGAAGGTTTTTACAAGACTCACGTTAACAATATTGCAGCAGTACGCACACAATCGAAGCGCAGTAAGGATGGCTAGTGTAACTAGCAAGAATACCACGAAAGCAAGAAAAAGAAGTACGCTATTAACTATTTAACGTACCTGTCTCTTCCGAAACGAATGAGTACTGTATCTATGTGTGCGCTACCATCGAATCACGAAAGTCT
+
;?AB?CCCAABBA@<=GLHCCBCBB@ABBAFC;;;C=@=@AB@@?A=A@=@?;::@@@@@@(A?BBBBBBB@?@@<@@ACCCC5CC@D@CCCC3CDEBCBBBDCCCB?B?BC@BBB?BBAABCCCCAACBBBBB?BBBB@B@@?@@>=9@=AAB?BBBCCCBB?BBBBBD?>>;???=@@???8?AA>ACCCC3CC?BA@ACA>861619=788)707=>@@<@@AAABB>A=???9?AA?BBBBCCCABBAA@B@A@CBAAABA?>>:=@?==:====@??9=:::
@ATNG8:01232:05475
GATGGTAGCGAGCGAGTGTGTATACCAGAAGATCAGGAACTCTAGAAGAATTCAGATTTTTAACACGAGAGTAAACGTAAAAAGAAGGTTTACAAGACTCACGTTAACAATATTGCAGCAGTACGCACACAATCGAAGCGCAGTAAGGATGGCTAGTGTAACTAGCAAGAATACCACGAAAGCAAGAAAAAGAAGTACGCTATTAACTATTAACGTACCTGTCTCTTCCGAAACGAATGAGTACGATGAGAGAGCTCTCTCTACCATCGAATCACGAAAGTCT
+
<<DE>AABBCBBCCCCDBCCCCCAA=ACB?BBCA@@<@?AABCDAA>AC?A=@@;55559.;=ECGCCCBBBCB<BAABCBB3AA>?6::.;AA?BCCCCBBBB@B@DE@BBB>@?DCCCBCCCBBBCCCC@CBCC@C@@??@@?<@>BBB?BCCCCCCC@CCCCDD@BB?AAA=??998-:==9=@@@@2@@;@AAABCD@A493:??>3949>ABA@BBBBBBC=@=@@@;@CC@AAAEBBAAA>>>B>>>AA@@????==?:?9:9B=BBBBBBC<BBBB
@ATNG8:01242:05473
GATGGTAGACATATCGTACTCTCTGTACTCATTCGTTTCGGAAGAGACAGGTACGTTAATAGTTAATAGCGTACTTCTTTTTCTTGCTTTCGTGGTATTCTTGCTAGTTACACTAGCCATCCTTACTGCGCTTCGATTGTGTGCGTACTGCTGCAATATTGTTAACGTGAGTCTTGTAAAACCTTCTTTTTACGTTTACTCTCGTGTTAAAAATCTGAATTCTTCTAGAGTTCTGATCTTCTGGGCTGCGCTGATATGCGCTACCATCGAATCACGAAAGTCT
+
55>>256;;556<>>CC=B=@CBBB=BBB@;?9AA@B<;;49:??@CCCB@EF@??=?@BBBB?A>BBBABBB@A;@@@<>.8<3<;96.6/--(---(/8(///8;;7?AA=>>??<?AD:=:<=99///:6;;@B:>>@>>>>>@A@@@///:+//:6985==@;;;:9:;<156?AA5@6<786667(5;755,5<<998<=;;16666)5//-;060//*/777---)--;:>=A:=887)766:<<AAAA<;;====;;5;;;;G=AA@@???7>;;;
@ATNG8:01249:05478
ATGGTAGGCGTGTGAGAGTCTGCCCAGAAGATCAGGAACTCTAGAAGAATTCAGATTTTTTAACACGAGAGTAAACGTAAAAAGAAGGTTTTTTACAAGACTCACGTTAACAATATTGCAGCAGTACGCACTCAATCGAAGCGCAGTAAGGATGGCTAGTGTAACTAGCAAGAATACCACGAAAGCAAGAAAAAGAAGTACGACTATTAACTATTAACGTTACCTGTCTCTTTCCGAAACGAATGAGAACTGCGTCTCACTCTCGCCTACCATCGAATCACGAAAGTCT
+
<<>:?CB?BB:::DBBBBA@@;;;)4?;=AB;<;B=B>BBBA;;;<@?9?:@?>::::::#95=458::@<===1933////$//(/)/////#//849/3488=BC@B?B@:>;9187<==AAA@@@AA@A@@<<;<A5::;:<=8858>BAC@BAAAAABC?CBC@??<?A=@AA<@@???8===9<====,::1:===@@??>?1818>==9>9===388=A;;:=9990749;<7>@@8<<<77.3=9==:@@>===?>>@A<AAA:==@BA====>898*8888
@ATNG8:01250:05499
GATGGTAGCTCGCTGATGATATCTCCAGAAGATCAGGAACTCTAGAAGAATTCAGATTTTTTAACACGAGAGTAAACGTAAAAAGAAGGTTTTTACAAGACTCACGTTAACAATATTGCAGCAGTACGCACACAATCGAAGCGCAGTAAGGATTGCTAGTGTAACTAGCAAGAATACCACGAAAAGCAAGAAAAAGAAGTACGCTATTAACTATTAACGTACCTGTCTCTTCCGAAACGAATGAGTACACATCGTCGTGTCGTGCTACCATCGAATCACGAAAGTCT
+
//;;6:@@?ACDCBBBCBBCBBABG@CCC?CDCCBB>A?BBBCCCD@CC>B>?=<798888%9<ABCCCCCCAAA;@BCCDCC2BC?C@BCBB1CCCACBCABBBAB?B@CE?BBC?BBCCCCDDECCCCCDAA>ADCC?BA@?@A@?<A>@@<AABCCCCDA=ACBBBB?BB?AA@<??9999+9==8<>>@@2@B?BCCAAB=8/*/168//)/)/:@AB@CCBBBBB>A>ACC@CCC?CCCBBBCC?@ADDAA@AAACCAAACBB?BABBC?BBBB>?>:?AAA
@ATNG8:01250:05515
GATGGTAGCTCACGTACGTCACACGTACTCATTCGTTCGGAAGAGACAGGTACGTTAATAGTTAATAGCGTACTTCTTTTTCTTGCTTTCGTGGTATTCTTGCTAGTTACACTAGCCATCCTTACTGCGCTTCGATTGTGTGCGTACTGCTGCAATATTGTTAACGTGAGTCTTGTAAAACCTTCTTTTTACGTTTACTCTCGTGTTAAAAATCTGAATTCTTCTAGAGTTCCTGATCTTCTGGTATGACTAGTGTACTACTACCATCGAATCACGAAAGTCT
+
56DE;BBBBBCCBBCCCCBBBBDDCCDBABBB?BDGACC@CACCCBCBB@BCDCB?B@BBBC@C?BABBCCAAA>ABDDC2AA>AABF=BACC?CBB>>>:>@BCAB?BBBAAAAB?CCC;C:>?8::=>><AAAA:>>A>>>>>B@@@???AB=687:::3:9888???AAA8=====2=:=:88888(9>888-8?>==>>>>><@BBB.>;;;A=C;>><?@?>;;;=A:==AAAG:===:===>>>>====>:;;>>>@A<@@@@@:>>@@===7=@??
@ATNG8:01253:05511
GATGGTAGACACGTGTGCTCTCTCGTACTCATTCGTTTCGGAAGAGACAGGTACGTTAATAGTTAATAGCGTACTTCTTTTTCTTGCTTTCGTGGTATTTCTTGCTAGTTACACTAGCCATCCTTACTGCGCTTCGATTGTGTGCGTACTGCTGCAATATTGTTAACGTGAGTCTTGTAAAACCTTTCTTTTTACGTTTAACTCTCGTGTTAAAATCTGAATTCTTACTAGAGTTCCTGATCTTCTGGTATGACTAGTGTACTACTACCATCGAATCACGAAAGTCT
+
<>CC?BB9;5<<9995559955599<9>;B@@=ABBC=CC@CACCA@@@B+0/777185:99804697:8A9739177777$3338333(3:::5:/--(--(----77(//:;99:82222262688222992677737899999:88866/..7.335322,2289>>>:>9>496969+9-56(5599:*8666:*/(///65==:9-555'278773839>:8678...3272355555598848999888@@@AA>>>@@=//,////;9==@>=>?7>>?8
@ATNG8:01256:05470
GATGGTAGACACGTGTGCTCTCTCGTACTCATTCGTTTCGGAAGAGACAGGTACGTTAATAGTTAATAGCGTACTTCTTTTTCTTGCTTTCGTGGTATTCTTTGCTAGTTACACTAGCCATCCTTACTGCGCTTCGATTGTGTGCGTACTGCTGCAATATTGTTAACGTGAGTCTTGTAAAACCTTCTTTTTACGTTTACTCTCGTGTTAAAAATCTGAATTCTTCTAGAGTTCCTGATCTTCTGGATAGCGACGCGATATACTACCATCGAATCACGAAAGTCT
+
::@=;>CB@BB;;5<966;>;;@CHHBBBGDG@CCCC>CE@C@A@@BA@@;@?@@A?B=AAA@=@=@AA?@?<887<ABBB1>>8>;>=3;A==9?80)/>>3:0//8839=A787A=:7868=9=<B?>><=;??>><>??@>>;<<=B>>=<<=79798=>;?;===>>>>??9=6666-6)/)/6;8;+;;;;;-//955368//(-466'4-/.94;6==9>>A>>>><A<???AAA=@>><>A>>>BB;;;;;;@@@??==9=;;;==A?===>>7>??>
@ATNG8:01262:05470
GATGGTAGAGAGAGCTCTCTCATCGTACTCATTCGTTTCGGAAGAGACAGGTACGTTAATAGTTAATAGACGTACTTCTTTTTCTTAGCTTTCTGTGGTATTCTTGCTAGTTACACTAGCCATCCTTACTGCGCTTCGATTGTGTGCGTACTGCTGCAATATTGTTAACGTGAGTCTCGTAAAACCCTCTTTTTACGTTTACTCTCGTGTTAAAAATCTGAAATTCTTCTAGAGTTCCTGATCTTCTGGATATGAGTGACTCGTGCTACCATCGAATCACGAAAGTCT
+
::<A9=BABBBA@ABBBBDCGCC?=<<<>CCF>BA@=0==9=69:5995405=4447;045;<7889=0//;///65/3333$33399;;;333333,333,3;.226725.57:6525707?;9>:988=;5657<A99589888>>DBBBCB888@4:796;;8<8<@@=>>>CA==8888,8A;BBACBB/:::==6<///;99==;06767'266222'23994688/./;4;38./.995;??7;:@A>>?>;;;>>;;;>888=A??>>9=>>>BBG?CBBB
@ATNG8:01214:05550
GATGGTAGGAGACACGTCGCACACGTACTCATTCGTTTCGGAAGAGACAGGTACGTTAATAGTTAATAGCGTACTTCTTTTTCTTGCTTTCGTGGTATTCTTGCTAGTTACACTAGCCATCCTTACTGCGCTTCGATTGTGTGCGTACTGCTGCAATATTGTTAACGTGAGTCTTGTAAAACCTTCTTTTTACGTTTACTCTCGTGTTAAAAATCTGAATTCTTCTAGAGTTCCTGATCTTCTGGTATACACACTCGCTCGCTACCATCGAATCACGAAAGTCT
+
BACD@BAC?CCBBCCB@BCCCCCCBBCCCECB?BEEE>CC@C@CBCCCDC?CCD@@>@?BDCC?C?CBBBBCCCC?BBBBB3BB?BBBB>BDBB?BBB>BC?>=>BBB@BBBACB@@<@CA=D:????@>>>=@@@?<A@@<<<AAAAAAA???A<>>>=??;?<@@>AAAAAA<???@@6>9=988887(8@889-8=?>>>B===:>>>>/>=>>@<A<AA;AA@@===<A:==DA@>9==?<?AAAAA>@@>@@<<<@@??A<AA;<<7>>@@>>>7>?A@
@ATNG8:01216:05536
GATGGTAGCTATACGTATATCTATGTACTCATTCGTTTCGGAAGAGACAGGTACGTTAATAGTTAATAGCGTACTTCTTTTTCTTGCTTTCGTGGTATTCTTGCTAGTTACACGAGCCATCCTTACTGCGCTTCGATTGTGTGCGTACTGCTGCAATATTGTTAACGTGAGTCTTGTAAAACCTTCTTTTTACGTTTACTCTCGTGTTAAAAATCTGAATTCTTCTAGAGTTCCTGATCTTCTGGGTGTATCAGCGAGTATCTACCATCGAATCACGAAAGTCT
+
BBBB@BBBBBCCDBBBCDFFEEBBBBBABCAC?ABBB>CCAC@CCCACBD?BBCBB?B@BBBC@C?DBCCBCA=B8AA=>=+78/3<::3;CBB?CCC?CC?CA@ABB?BBAABBBC<@@B@B@@==<>>DD<A==A;AA@;=;>>@@@AA>>>@<:;:<@D<@;@AA@@>>>A:??ABB5B=B<AAAAA/BC@@@588>===A>>==ABBA/AA@@@=@=@@;@AAB888<@<@@AB@@;>@DD;999@@@AA@@@<;=AAA==7<?==><@?DB?@?9?;::
@ATNG8:01216:05542
GATGGTAGTGTCAGTGCGCGTCGTCCAGAAGATCAGGAAACTCTAGAAGAATTCAGATTTTTAACATCAGAGAGTAAACGATAAAAAAGAAGGGTTTTTACAAGACTCACGTTTAACAATATTGCAGCAGTACGCACACAATCGAAGCGCAGTAAGGATGGCTAGTGTTACTAGCAAGAATACCACGAAAGCAAGAAAAAGAAGTACGCTATTAACTATTAACGTACCTGTCTCTTCCGAAACGAATGAGTACTGTATCTATGTTTGCGCTACCATCGAATCACGAAAGTCT
+
44:=:=BBBB;66<<<>BCBB>BCB=;;:9>?;;99.59)/7:///;69817143333<<<);6977///86687::18////;;;;%::(--(/999'8--(-8---85222'2379+222+2555==BB=>@BCAABC@AAAC???AA>>>A;B?BBB@BCB?;;:6;==ABB@9@@9///)///88-8>>:=====.8<6<../559;9,/+/788)/).5::<6===BA@@=@?AAB=BBB?BCFBBBBB?>??==>?:::+99===<?9>887A7;5?:545/5<<<
@ATNG8:01219:05530
GATGGTAGTATCTGTCTACGAGAGCCAGAAGATCAGGAACTCTAGAAGAATTCAGATTTTTAACACGAGAGTAAACGTAAAAAGAAGGTTTTACAAGACTCACGTTAACAATATTGCAGCAGTACGCACACAATCGAAGCGCAGTAAGGATGGCTAGTGTAACTAGCAAGAATACCACGAAAGCAAGAAAAAGAAGTATGCTATTAACTATTAACGTACCTGTCTCTTCCGAAACGAATGAGTACTCTCTCAGAGACACACTACCCATCGAATCACGAAAAGTCT
+
55>B:>C@BBABBMDCCCCCCCCCC?BAB?BAAAA@6:49@@885A<;?9?=00///:::+:8;;;==:888::,33<?>=>+66269==>2<;;?BAAABBBBC@C?BB?BBB@BCCCCDDGDDCCCCBBB?BB;;7;BAAACAA>C@BBC@DBBBCCBB?BBCAAA?994993,39333,39:7>>CCD3>><>BCDB>66<,/+/:<<1717@CCC@CB:99A@=@;9::58AA?BBBCFBAAAB???B?>>>@BA==8655(/:7//*/8897787*7<;;
@ATNG8:01219:05547
GATGGTAGTCTCAGATAGTCTATAGTACTCATTCGTTTCGGAAGAGACAGGTACGTTAATAGTTAATAGCGTACTTCTTTTTCTTGCTTTCGTGGTATTCTTGCTAGTTACACTAGCCATCCTTACTGCGCTTCGATTGTGTGCGTACTGCTGCAATATTGTTAACGTGAGTCTTGTAAAACCTTCTTTTTACGTTTACTCTCGTGTTAAAAATCTGAATTCTTCTAGAGTTCCTGATCTTCTGGCTCTCGTAGACAGATACTAATCGAATCACGAAAGTCT
+
C@@??B=BBCCCCDCCBCCCCCBBCCCCCCBB?BDDD>DD@C?CCCCCCCACECBB>B@BBCB@C@CCCCBBCCC?BCCCC3CD>AACC=BBBCAICB?BB9;;CBBDACCECDCCC@BBB?B@BCBBBCBB?BCCC?CCBBCCCCCCBBBBBBC?CBB?BC?B?BBBBBCCDC@BBBBB<B?C;;;:99(9DDFF>CCBCCCCBBB<@@@@0@ABBC@B?BC@CBBBBCC@C?CDDCBB?B?A=ACCCBBCCCBBCCCEBBBB@BCBB?BCCCCCB=BBAB
@ATNG8:01220:05532
GATGGTAGCATCTGCATATCTCACCAGAAGATCAGGAACTCTAGAAGAATTCAGATTTTTAACACGAGAGTAAACGTAAAAAGAAGGTTTTACAAGACTCACGTTAACAATATTGCAGCAGTACGCACACAATCGAAGCGCAGTAAGGATGGCTAGTGTAACTAGCAAGAATACCACGAAAGCAAGAAAAAGAAGTACGCTATTAACTATTAACGTACCTGTCTCTTCCGAAACGAATGAGTACGTGTGCGACGTGTCTCCTACATCGAATCACGAAAGTCT
+
@CA>@CCCCCDCCCCBBBCCCBBBACED@DBCCBC=B=ABCCCCC@CD?B@CCACCCDC3C?BBCDCBBBBBB<BBBCCCC5CC@BACCC<CCC@CCCCCCCCC?C@CC@CBC?CCACBCBBCCCBDCBBB?@@CC:;<DCBBBG=@?@BB?BCBDBAAB?ABAA??=?B>AAB173887.777133377.9A?BBDDBBA?>1817==<6>8=>BAA@A@@>>>??B>AAF>BBB?CF??@BBBBBBBBBBCBB@????<A?@>>>AA<BCCCCCC>B889
@ATNG8:01236:05562
GATGGTAGCGCATATCAGCGCAGCCCAGAAGATCAGGAACTCTAGAAGAATTCAGATTTTTAACACGAGAGTAAACGTAAAAAGAAGGTTTTACAAGACTCACGTTAACAATATTGCAGCAGTACGCACACAATTGAAGCGCAGTAAGGATGGCTAGTGTAACTAGCAAGAATACCACTAAAGCAGAAAAAAGAAGTACGCTATTAACTATTAACGTACCTGTCTCTTCCGAAACGAATGAGTACCTCTCAGACGCTCGTCCTACCATCGAATCACGAAAGTCT
+
/889;><87445555;45555>>==6?>><@CDCBB=A<@@@@@@<7::5:799:==???*;4:AAABBBB:;;,;>9::::':@=C@CG@2BA@8<:99?AA>>5>=@@<@AA<999<@A@=;??CCCCCG@C?AA@BC<;:CBB@D@966:665<555:599<=88543-3894:77>>49////////#/838888;9==968878<<,927:@@C@BA??@@@;>9>>=6>>><????>:=9;;;>?>>777@A@>@<@@=7=;;;;587?A@@A<@>??
@ATNG8:01242:05534
GATGGTAGACATATCGTACTCTCTGTACTCATTCGTTTCGGAAGAGACAGGTACGTTAATAGTTAATAGCGTACTTCTTTTTCTTGCTTTCGTGGTATTCTTGCTAGTTACACTAGCCATCCTTACTGCGCTTCGATTGTGTGCGTACTGCTGCAATATTGTTAACGTGAGTCTTGTAAAACCTTCTTTTTACGTTTACTCTCGTGTTAAAAATCTGAATTCTTCTAGAGTTCCTGATCTTCTGGTGTCGTCTTATCATGTACTCCATCGAATCACGAAAAGTCT
+
CC@A>@BCBCCCCCBCCDBBBCCDBBBBBB99:9CCC?CC?C?CBAACCA?CA??A?A?AAAA?AACCBBBBBBC@BBCCC3BB?A999/3?@B@CCC?BA<?>?CEG@CCAAA?>>:===887:BBB@<==<AABB==>>AA>>=AAAA@?@@B<=>=<AA<@<A???@@@A@=?>?>>/>1838ACFB/==777.3-----85585>CCA*:999>5>68:6:?@B>>>=B;>>ACAA7;;?=>:;>;;//-/9;;?@;=///59@<<@<B?;:////)/67:
@ATNG8:01244:05545
GATGGTAGCTCTGCTCTGACTCTCGTACTCATCGTTTCGGAAGAGACAGGTACGTTAATAGTTAATAGCTGTACTTCTTTTTCTTGCTTTCGTGGTATTCTTGCTAGTTACACTAGCCATCCTTACTGCGCTTCGATTGTGTGCGTACTGCTGCAATATTGTTAACGTGAGTCTTGTAAAAACCTTCTTTTTACGTTTTACTCTCGTGTTAAAAATCTGAATTCTTCTAGAGTTCCTGATCTTCTGGCGCGTATGTATGTCGGCCTACCATCGAATCACCGAAAGTCT
+
;;;:04;;:>;;<<=CBCCEECCBCBB@=944444;4=><<9<==?;;=7@;;99494=99;5;7<=A;;9A;5505==AC1AA?ACCC8CBBA?C;;54=244:<<=:=C;;;><<8<>>9>;BBCCCCBB@BBACAHDCCAA@BBAA@A@>??=;:;69?=B;?@@@@==552555555$55;699999(9>0//0&0/75559555.5>>>*;:://)/277)/----//)/58999;;9<><7<<0//<::77/////)/)/--0///99)/355.5;>4=>65
@ATNG8:01250:05565
GATGGTAGAGAGACTGTAGCGCACCCAGAAGATCAGGAACTCTAGAAGAATTCAGATTTTTAACACGAGAGTAAACGTAAAAAGAAGGTTTTACAAGACTCACGTTAACAATATTGCAGCAGTACGCACACAATCGAAGCGCAGTAAGGATGGCTAGTGTAACTAGCAAGAATACCACGAAAGCAAGAAAAAAGAAGTACGCTATTAACTATTAACGTACCTGTCTCTTCCGAAACGAATGAGTATTGCGTCTCACTCTCGCCTACCATCTAATCACGAAAGTCT
+
CBBB?CBBBBDDBCBCCCCDCCCCC>BBBACBCCCC?B?AACBBCB>BB?A>BCCBBBBB3B?BBA@ACBBBB@9??:;:;:*;@<@>BBB;BCCACGGCBBBAA=A=AB?BCCADCCBBCCDJCCCCCBBB@BBBB?BBBBAA??9@>A@@=@CCBBCCE?DCDBBB@A@<@97/7;;;;37888778899%9<9<==>B>>>?18167<</818@CBC@BB:::BB<?=@BC=BBA>BCBBBBC@CCB????@@BBBCBC?BBB?BBBBB?CB@@@CD<ABBA
@ATNG8:01255:05537
ATGGTAGAGTATCATGTGTATCTCCAGAAGATCAGGAACTCTAGAAGAATTCAGATTTTTAACACGAGAGTAAACGTAAAAAGAAGGTTTTACAAGACTCACGTTAACAATATTGCAGCAGTACGACACAATCGAAGCGCAGTAAGGATGTCTAGTGTAACTAGCAAGAATACCACGAAAGCAAGAAAAAGAAGTACGCTATTAACTATTAACGTACCTGTCTCTTCCGAAACGAATGAGTACGTGTGACGTACGTGAGCTACCATCGAATCACGAAAGTCT
+
:4404889=:9<///:9:9;;9999=996444:::5;8:??A@<B@CC@C@CCCBCDDD5D@AABIBBC;;;C<AB;;;;;(;:454999+9>>7;BBBCCBCD@C?BC@CCB?BCCCDBCCDBAAABCC@CBBB>B@AAA@A@>@>BCABACCBAA@A@A@@@:;59A?ABB?;;<=B<???:;<<<>.=A>BBBCEGCCCBM@CA;;6;<@CABB@CCBAACD>A>;;;7;CC@@A@@BBC???B?AACAAB;;;CCBCCB?B@;;;<==>=;;;00000
@ATNG8:01256:05549
GATGGTAGCTCACGTACGTCACACGTACTCATTCGTTTCGGAAGAGACAGGTACGTTAATAGTTAATAGCGTACTTCTTTTTCTTGCTTTCGTTGTATTCTTGCTAGTTACACTAGCCATCCTTACTGCGCTTCGATTGTGTGCGTACTGCTGCAATATTGTTAACGTGAGTCTTGTAAAACCTTTCTTTTTACGTTTACTCTCGTGTTAAAAATCTTGAATTCTTCTAGAGTTCCTGATCTTCTGGGTGTATCAGGCGAGTATCTACCATCGAATCACGAAAGTCT
+
@@CD@BBCC?F;966==<>BBBBB::6D>@9:7:CCC?CEAC?AABBBCCAFCCCC>A?ABCC@C@CCCBBBBAA<98888)9@=AABB@BBB?::9?;@D89:?8?>:==;>A@A@@BCA<@=>>==?;;;<A==>=>>>BA@@888?>>==8818::7==:>:<==;;;@@B;>>??>/=088-8>==>/:<<<;19///99<>::55988'8//*/95;4>>=>>>@===:>;>>>>;;7;>BD:A>999<//)/;7676?>>>B7;;>>>;@@@?AAC:>>>@
@ATNG8:01261:05526
GATGGTAGGTGCCATGAGTGTATCCAGAAGATCAGGAACTTCATAGAAGAATTCAGATTTTTAACACTGAGAGTAAACGTAAAAGAAGGTTTTAACAAGACTCACGTTAACAATATTGCAGCAGTACGCACACAATCGAAGCGCAGTAAGGATGGCTAGTGTAACTAGCAAGAATACCACGAAGCAAGAAAAGAAGTACAGCTATTAACTATTAACGTACCTGTCTCTTCCGAAACGAATGAGTACTGCGTCTCACTCTCGCCTACCATCGAATCACGAAAGTCT
+
<<AA9666:;?@@CBBA@@;;;>>69;:.555944.4.44.44448838:0504;;98888$/)-----//966682887777+77284:<=1848=173;;3322206066+222.557887955225899//+/76649//.---9(/(.3606996:755-5999AC;=>@BBA;755<.57<18999-781678///778?;A;==>B;?99////(/8:8799.2+277.7//*/933.229577877=>9::>;;;5;:=;>BA@@688>>>>A7;;AA
@ATNG8:01261:05529
GATGGTAGCGCACACATAGATACAGTACTCATTCGTTTCGGAAGAGACAGGTACGTTAATAGTTAATAGACGTACTTCTTTTCTTGTCTTTCTGTGGTATTCTTGCTAGTTACACTAGCCATCCTTACTGCGCTTCGATTGTGTGCGTACTGCTGCAATATTGTTAACGTGAGTTTTGTAAAACCTTCTTTTTACGTTTACTCTCGTGTTAAAAATCTGAATTCTTCTAGAGTTCCTGATCTTCTGGATAGCGACGCGATATACTACCATCGAATCACGAAAGTCT
+
?@AB?BABBB<B><<?;A;<><;//////::;8666?4<<.5.5555555.595558=8@ADB=>9<@0//9:;;;34444&4:.45<<>7B@;@A;?8917>:777@?A@CCCCCCCC@BCCAC@DCCCBBBB?@AAB@BBCCCCBB;;<CECCBB>BAB?ADAH@CA@@B;;;;6;BCMG;E@C=BAJFF5CCCCC>DGGCDDCBBC@CEGG3CECCC9;:<C@DEDBCCC@E?AABABHIAABFDDCCBBBCCCCCCCCCCCDC@BBB@@=@BCCDDD>B:;:
@ATNG8:01217:05578
GATGGTAGCGCACACATAGATACAGTACTCATTCGTTTCGGAAGAGTCAGGTACGTTAATAGTTAATAGCGTACTTCTTTTTCTTGCTTTCGTGGTATTCTTGCTAGTTACACTAGCCATCCTTACTGCGCTTCGATTGTGTGCGTACTGCTGCAATATTGTTAACGTGAGTCTTGTAAAACCTTCTTTTTACGTTTACTCTCGTGTTAAAAATCTGAATTCTTCTAGAGTTCCTGATCTTCTGGGTGTATCAGCGAGTATCTACCATCGAATCACGAAAGTCT
+
69>>;?CCBBBBBBCCCCCDCCCCCABAECCC?CCEE>CB?B8;6;<<<>:>CC?@?A?ACCC?C?BBECCCHBB>;;;;;*;B;@@CB=ABBA=ABC?BC::;CAAA?AADBBA994599.69>>>DCCBB@B999<@?@@B;;;@;;;BBBECAAAA>@@=@=AA?AAA@@@?@@?=?*:2:4:::::):?>>>.:::9@==944.5555$5;;94058==466??<<A7A7@B>CCA7@999(9>==>BB999??>>;=:9=;995596:<<666E8E>?=
@ATNG8:01218:05614
GATGGTAGCTCGCTGATGATATCTCCAGAAGATCAGGAACTCTAGAAGAATTCAGTTTTTTAATCACGAGAGTAAACGTAAAAAGAAGGTTTTACAAGACTCACGTTAACAATATTGCAGCAGTACGCACACAATCGAAGCGCAGTAAGGATGGCTAGTGTAACTAGCAAGAATACCACGAAAGCAAGAAAAAGAAGTACGCTATTAACTATTAACGTACCTGTCTCTTCCGAAACGAATGAGTACACACTCTCATATGACACTACCATCGAATCACGAAAGTCT
+
55<>8<<@<<=====@>=AA=;6;69=5616<<;@@?C?CBBDDCB@BDAC@CCA?????&>98/////99<<<@8>>==?AA+6686:???7B?@<>>@@BCCCC@D@CC@DDD?BABBBEECCCBBA@@AB?BBCC@CCCCAA?B?C@CCC@BBCBBBBA?BABBCB?BB?AAA?BBABB<A@@;99999(:><A:::BB??@:>:==>>:=:=?B;;;;CDCAAA?C?AAA<AAA?BBBCBBCBBBBBBCBBC>>A?@?BCDC@CBABB?BABA@@@;@BBC
@ATNG8:01223:05613
GATGGTAGTCTCAGATAGTCTATAGTACTCATTCGTTTCGGAAGAGACAGGTACGTTAATAGTTAATAGCGTACTTCTTTTCTTGCTTTCGTGGTATTCTTGCTAGTTACACTAGCCATCCTTACTGCGCTTCGATTGTGTGCGTACTGCTGCAATATTGTTAACGTGAGTCTTGTAAAACCTTCTTTTTACGTTTACTCTCGTGTTAAAAATCTGAATTCTTCTAGAGTTCCTGATCTTCTGGTAGAGCGTGCATATATCTACCATCGAATCACGAAAGTCT
+
<5;6:BACBBBCCCCBCCCBCBCBCCBBBCA@?@BBE?CC@CADCCCCCC@CCBCB?B?BBBC>B>BDBBBBBAD<<;;;.4924:@A<BBCCACCC@CI@A@BC@A?BCCDBCCC@CCB@D@DBCBBBBC?BBBB@ECCCCCB??@AAABBCC@BAA?CC@B>AAB;;=BCCABBBED<B?A>;<;;;*;AABE>AABAABCCCC@BFMM5DA@BC@CACC@CBBBBBB@BABBBBBA?BBEACCCBBBBBBBBBCCCBBBBC@B:::A?BBCCEEF=BBBB
@ATNG8:01229:05578
GATGGTAGCGCATATCAGCGCAGCCCAGAAGATCAGGAACTCTAGAAGAATTCAGATTTTTAACACGAGAGTAAACGTAAAAGAAGGTTTTACAAGACTCACGTTAACAATATTGCAGCAGTACGCACACAATCGAAGCGCAGTAAGGATGGCTAGTGTAACTAGCAAGAATACCACGAAAGCAAGAAAAAGAAGTACGCTATTAACTATTAACGTACCTGTCTCTTCCGAAACGAATGAGTACGATGAGAGAGCTCTCTCTACCATCGAATCACGAAAGTCT
+
<<;A=@=@AB?@@AA>BCBBBBDFL?H=;9;?BA;;297?@@BCBB:BC?A;><?;9999$57999<665;99<1:554;;+9939.555&5;;6;66557;/0)/8;95>=?<??>>?@?B;;;CCEDAB=ADAB<A@@AB;;;@C?DGF@CDCECCCC?BBCB@@>@C>@AB799ABC=A?>877737$3>6A=744=<;<8>588==.3.3255:49=>===9.405==5<>>9;;;;>B@ABB@???>?AA???BC@??C@B??<A=@?ACCDD<A;;:
@ATNG8:01232:05598
GATGGTAGCGCACACATAGATACAGTACTCATTCGTTTCGGAAGAGACAGGTACGTTAATAGTTAATAGCGTACTTCTTTTTCTTGCTTTCGTGGTATTCTTGCTAGTTACACTAGCCATCCTTACTGCGCTTCGATTGTGTTCGTACTGCTGCAATATTGTTAACGTGAGTCTTGTAAAACCTTCTTTTTACGTTTACTCTCGTGTTAAAAATCTGAATTCTTCTAGAGTTCCTGATCTTCTGGAGATACACATGATACTCTACCATCGAATCACGAAAGTCT
+
<BAD@B;A?BBCCCCCCCCCBCCBBBCCCCDD@BBCD?DD>B@BDCCCCC=@;9>A;@;@CBB@D@CCCCCA;;;<A@ABA0AB>@@CG>IDCB?ABB>BC@BBBBBB@CGBBBGGGBCBBAB@ECC;<;CB@BBCJ@BCCCADCBBBDGCCBBC@CCC@CF@B@BCCBBBCBC@BHCCC<CAC?BBBBA0AAABB=BBBBAAABBB>ABCC2BBBBCAC@CC@;;;B@;;8;@DCCECC>@@G@CBCCDFBBBBCCCCCBAAAC?CBB9979C@@CCC=BBA@
@ATNG8:01234:05597
GATGGTAGCATCATGCATATCTCACCAGAAGATCAGGAACTCTAGAAGAATTCAGATTTTTAACACGAGAGTAAACGTAAAAAGAAGGTTTTACAAGACTCACGTTAACAATATTGCAGCAGTACGCACACAATCGAAGCGCAGTAAGGATGGCTAGTGTAACTAGCAAGAATACCACGAAAGCAAGAAAAAGAAGTACGCTATTAACTATTAACGTACCTGTCTCTTCCGAAACGAATGAGTACGTGGCGACGTTCTCCTACCATCGAATCACGAAAGTCT
+
CEC>>BCBCCCCBCCCCDBEHEECB@BCE@CBBB@@>A?CCDCB=>899299?BABABBB1B?BDBBBB@A><;3;<9;;;<);@;>4:::49CD?CBABCCCBB=B>AA>BCC?BBBBCCCCCBCCBBBCC@DDCC=@@DBBBBB>C@CBB@BCBBBBCC@CBBCED@AA>CFC9::BA@8?:979DFDD2@A>BBBBBBBBA7:7;?AA;>;>>BBA>BB;;;AA<?=@CD>GBA>ABBDEDCAAA?BBCBBB?BAA=AAB=AAAAA>ABBBBBB>??@B
@ATNG8:01235:05577
GATGGTAGTCTCAGATAGTCTATAGTACTCATTCGTTTCGGAAGAGACAGGTACGTTAATAGTTAATAGCGTACTTCTTTTTCTTGCTTTCGTGGTATTCTTGCTAGTTACACTAGCCATCCTTACTGCGCTTCGATTGTGTGCGTACTGCTGCAATATTGTTAACTGAGTCTTGTAAAACCTTCTTTTTACGTTTACTCTCGTGTTAAAAATCTGAATTCTTCTAGAGTTCCTGATCTTCTGGGTCTCTCTCTCACGCACTACCATCGAATCACGAAAGTCT
+
;9;6;@>CCCCD@@ADCCCCCCCCCCCCCBCC@DBBB>BB?B@CECCAAA@BBBCC@D?BBBC@C@BCCECBA@C<;;;;;);B<@@CM?DCCC@DCC?CF9;;@CBEACBBA@@BA>A@@?AAEEJECCCC@BCCC@CBCCCCDCBCDBBAAAA>BCB@CC@CAED@@@CBB>@@@BB;C@EABBBBB0@@;;:/9<?:95>?><9?9::)::;;;7;733/3;=>:::8=6::==B=6::8=3>8??>>?B??@AAB;;;@A<;:;?A=A677@@@8@@@;
@ATNG8:01235:05618
GATGGTAGGCGAGAGTGAGACGCAGTACTCATTCGTTTCGGAAGAGACAGGTACGTTAATAGTTAATAGCGTACTTCTTTTTCTTGCTTTCGTGGTATTCTTGCTAGTTACACTAGCCATCCTTACTGCGCTTCGATTGTGTGCGTACTGCTGCAATATTGTTAACGTGAGTCTTGTAAAACCTTCTTTTTACGTTTACTCTCGTGTTAAAAATCTGAATTCTTCTAGAGTTCCTGATCTTCTGGAGATATCATCAGCGAGCTACCATCGAGGTTGTAAAGTCT
+
CCCC?CCC?BBBBCCCDCDDABAGGCBBCDBB?BAA@=AB?C@CCBDDCC=BAABC@C=ABCD?B?BCBBBBB=C=AA???1@@:@??>1<CBB=@?E@CC<?>BCBB?BBBBBBBA=>>A;C=>AAAAA>><>@@A<@??;;;?BBA@@@A>>>=BBB=??;?;AAAABB@@@<???AA3?;>:=>?>?/>=8880666///@89><BBBB/B>>?@<@=BB=???@???;@7;;@AAA7;;A<??@A@>>=A@@@AAAA????;=<=??@=@<ABAA:B?>:
@ATNG8:01237:05612
GATGGTAGCTCTGCTCTGACTCTCGTACTCATTCGTTTCGGAAGAGACAGGTACGTTAATAGTTAATAGCGTACTTCTTTTTCTTGCTTTCGTGGTATTCTTGCTAGTTACACTAGCCATCCTTACTGCGCTTCGATTGTGTGCGTACTGCTGCAATATTGTTAACGTGAGTCTTGTAAAACCTTCTTTTTACGTTTACTCTCGTGTTAAAAATCTGAATTCTTCTAGAGTTCCTGATCTTCTGGTGTCGTCTATCATGTACTACCATCGAATCACGAAAGTCT
+
@@CE?A<BBB=?A@CCCDCIGGCCCCECBBBC?CBCD?BB?B?BBBCDCC@CCCCC9;:;BBB@C@CCCCCCCCC?BBCCC2DF@C;;;:;CJJ@BBFACC>@@BBBD@CBB@@?BB?BBB@B?CCDCCCBD@C@AA@CBBBCCCCBAABBABCC@BBB?CC?B?ABCCGCCCB>B;;<;.;=A=;;;;;*;AABJ<;<GIBBBBAA5;;;;*;@?AA@B@BD@BBDBD;;9;?CACCA@?@CH?B;;;@<000@@@@==CBBBC@A@ABB?CCBABBB;BB:;
@ATNG8:01239:05581
GATTAGTGTGTCTCTGAGAGTAGTACTCATTCGTTTCGGAAGAGACAGGTACGTTAATAGTTAATAGCGTACTTCTTTTTCTTGCTTTCGTGGTATTCTTGCTAGTTACACTAGCCATCCTTACTGCGCTTCGATTGTGTGCGTACTGCTGCAATATTGTTAACGTGAGTCTTGTAAAACCTTCTTTTTACGTTTACTCTCGTGTTAAAAATCTGAATTCTTCTAGAGTTCCTGATCTTCTGGGATGTGTGCGCAGTGCCTACCATCGAATCACGAAAGTCT
+
CCC@F?@@@@BB@AADCCCBBBCCCCDDDB?BBAB=BB@D@CCCCCBC?CCCCC?C@BDBB@B@CCCCCCBCC?BBDDF2;::;BBI=B@A?4;5925<.59@AAA@CDDBBBBC@DDD@B@CDCBBBDB>@ACC@CCCBCBBBCA@@DCB@@?@BB?AB?A=BBBBCBDCC>A;;;;.;>B4;;;;;*;EAAB9<;BBCACBBB5;;;;*;@@@B?C?BB@BBBBCBB@C:;;CBBB@A<AB9A000>@@AAB@;;:?=?>>:>@@@@>ADCCCCC=CA@@
@ATNG8:01240:05582
GATGGTAGCGCATATCAGCGCAGCCCAGAAGATCAGGAACTCTAGAAGAATTCAGATTTTTAACACGAGAGTAAACGTAAAAAGAAGGTTTTACAAGACTCACGTTAACAATATTGCAGCAGTACGCACACAATCGAAGCGCAGTATGGATGGCTAGTGTAACTAGCAAGAATACCACGAAAGCAAGAAAAAGAAGTACGCTATTAACTATTAACGTACCTGTCTCTTCCGAAACGAATGAGTACAGAGAGTACGATATGTCATCGAATCACGAAAGTCT
+
CCBB@BACABBDDBBBCCCCBBBCC>CCCADCCBBB@C@BBDBBBD@CC>A>@ACAAAAA2A@CECECCCCAA@:?B99:::*;A=C<ABB9BCJ@CBCCCCD@@>@@CB?BBB?BCCCCCCCCCCBBBBBD@CCBB@CDCCCCCCBB?B?@>ABBCCCBB?BBB>=>?CC?AAA587?>=6@9929??@A2@@<@///::AAB<>;>@CC3838?BBB@CCBBBCC7;7;AA<AAA>ABBBCCDCCCBBBBABBCBBAACBBB??A>BBCBBB@:A@BB
@ATNG8:01250:05572
GATGCACGACACGACGATGTGTACTCATTCGTTTCGGAAGAGACAGGTACGTTAATAGTTAATAGCGTACTTCTTTTTCTTGCTTTCGTGGTATTCTTGCTAGTTACACTAGCCATCCTTACTGCGCTTCGATTGTGTGCGTACTGCTGCAATATTGTTAACGTGAGTCTTGTAAAACCTTCTTTTTACGTTTACTCTCGTGTTAAAAATCTGAATTCTTCTAGAGTTCCTGATCTTCTGGGATGTGTGCGCAGTGCCTACCATCGAATCACGAAAGTCT
+
CCCBBCCCCBCABAB@AACBBBCBBB@@<@@@B=BB?B?BCBBCBB@CCDDD?C=BBDD@B?BBBCEDCBB>A@@@@2?@<?778)9BAA?BCD?AB>???BEC?BBCCCCBB?BBB@B?BB>C@@??<???A:??AA???AA@@@@@@@@8<;@<@B;>;>BBDD===D;?@@BC6?;?;@ADDD/AAA@B9A===?@???A<@@@@.;;??D=D=AA<AABAAAA<A;>>@===;;;@@6=///=<:==>>>>BC<A@@=@>;;;<?><<<<<6<==?
@ATNG8:01256:05613
GATGGTAGCAGACGTGACAGAGCGCCAGAAGATCAGGATCTAGAAGAATTCAGATTTTTAACACGAGAGTAAACGTAAAAAGAAGGTTTTACAAGACTCACGTTAACAATATTGCAGCAGTACGCACACAATCGAAGCGCAGTAAGGATGGCTAGTGTAACTAGCAAGAATACCACGAAAGCAAGAATAAGAAGTACGCTATTAACTATTAACGTACCTGTCTCTTCCGAAACGAATGAGTACGTGTGCGACGTGTCTCCTACATCGAATCACGAAAGTCT
+
CCCC@CCCCCCBBBCCCCBBBCCDD=BBB?BBBCCC?ABBBCCCABB@C?BAA=?@@@2A?CBCACCCBBBB<BA>>>>=.@><A?BBB:BCB?B?A@CCAAA:>:>@<@AA9>><>>AAA@>@DAA>>?:>>;>:>>@?AAAA=A=AAA?AC?C?>;;7=@@@BB@BB?BBB?CDBBB=>=<:==8::5?=;>@CBBBCBB?B=A@BB>B>BBBBB@BBB?;<;=B=>>>9>BB?B@@B>@AAA?@>>>AA@@A@A>?<>@A@@>>><AA???@@:@@>>
@ATNG8:01257:05570
GATGGTAGCTATACGTATATCTATGTACTCATTCGTTTCGGAAGAGACAGGTACGTTAATAGTTAATAGCGTACTTCTTTTTCTTGCTTTCGTGGTATTCTTGCTAGTTACACTAGCCATCCTTACTGCGCTTCGATTGTGTGCGTACTGCTGCAATATTGTTAACGTGAGTCTTGTAAAACCTTCTTTTTACGTTTACTCTCGTGTTAAAAATCTGAATTCTTCTAGAGTTCCTGATCTTCTGGATAGCGACGCGATATACTACCATCGAATCACGAAAGTCT
+
>AAA>BE=C=DCDCB@@BCCFCCBBBBCAAAB?BCCE>AB@BALECBCCB?@@@;:6;<?@;;09=>;@AABBBB>BBFDD2BB>AAAB<ABBB?BFD?BB9::@@@@>AACBBBBB?B@=0708888;;;;7;BAB;?AA>>>??@@@;:::67/7556;?5;7:=><>>A>>7;5555,66=:?ABBB/@@???5===;;;<;9:-5555$5776<6:+//37988<9<9?7:::=>@:>=@<@???>A;888587<<8::@?;>>>;><@A@@??@:?A;<
@ATNG8:01257:05612
GATGGTAGGCACTGCGCACACATCCCAGAAGATCAGGAACTCTAGAAGAATTCAGATTTTTAACACGAGAGTAAACGTAAAAAGAAGGTTTTACAAGACTCACGTTAACAATATTGCAGCAGTACGCACACAATCGAAGCGCAGTAAGGATGGCTAGTGTAACTAGCAAGAATACCACGAAAGCAAGAAAAAGAAGTACGCTATTATCTATTAACGTACCTGTCTCTTCCTAAACGAATGAGTACGTGTGACGTACGTGAGCTACCATCGAATCACGAAAGTCT
+
:;;>;@ED@D@@<@==ABBB@A;;;499;5;;;??C9C@BCCCCCF@CB@B?BBAAAFLC3C?BC@@@BBBBBB>??@HHHE5@A=@4;;<.;@A=ABCBCEDCC?A@AD@CCC?BBAABCIGCCBBBAACB@DABA@BDDBCCCB?C@E::;<HHCCCCC@BBBBBB?BC?BAC?BAACD>CCC=AACDC3BB?>>=@@@>>>=@===;:5;188:@@<@@AA?>=8=:;;;3;@@:>=>>@@>=====@@?ABBABA0/0//-3---/:5:;99777)3778
@ATNG8:01258:05571
GATGGTAGTACGATGATAGACGACACCAGAAGATCAGGAAACTCTAGAAGAATTCAGATTTTTAACACGAGAGTAAACGTAAAAAGAAGGTTTACAAGACTCACGTTAACAATATTGCAGCACGTACGCACACAATCGAAGCGCAGTAAGGATGCTAGTGTACTAGCAAGAATACCACGAAAGCAACGAAAAAGAAGTACGCTATTAACTATTAACGTACCTGTCTCTTCCGAAACGAATGAGTACGTGTGCCGACGTGTCTCCTTCCATCGAATCACGAAAGTCT
+
BB?@<=0//://///44554>;9445.5594555555.55)5999944.44.4.3=:;;?==)5.55555;<<?@@6<<44444$446;.55)555.599<;55556;.4465545:;888///://4=>=;;;466==155;:<;;=87)///-86-,,---8--//+/;69774999991933,333888'7757333883336=6:<:=6;/33>9949777///)/,/;;3>6604<84554:666--(-55-,-66--*/494//3895:/..777...25
@ATNG8:01260:05572
GATGGTAGGCGAGAGTGAGACGCAGTACTCATTCGTTTCGGAAGAGACAGGTACGTTAATAGTTAATAGCGTACTTCTTTTTCTTGCTTTCGTGGTATTCTTGCTAGTTACACTAGCCATCCTTACTGCGCTTCGATTGTGTGCGTACTGCTGCAATATTGTTAACGTGAGTCTTGTAAAACCTTCTTTTTACGTTTACTCTCGTGTTAAAAATCTGAATTCTTCTAGAGTTCCTGATCTTCTGGTATACACACTCGCTCGCTACCATCGAATCACGAAAGTCT
+
69CC9=BB@CCCCCEBBBBE:66@@CDCCBCB?B@@@:@C<@=@CAAA;;:;BBCD?A?ACAA>A@CBBBFCB@?<=:===+A@789AA<@AAC?BBC?CC799?A??;?BBBBCBB?A?D=D;@@@;;668<ACBB:>>>=@AA888;BA>>>B7;;>:=A;@<@===>>>==:=??BC5@;>:>;:::*76333)----777>>B=AAAA/?A@@@=B<??<?<<<788;?;>???;;5;;;:>;;;@A???A@@;;;>>==>=@@@@B=A??>>>A:A>>>
@ATNG8:01262:05614
GATGGTAGTCTCAGATAGTCTATAGTACTCATTCGTTTCGGAAGAGACAGGTACGTTAATAGTTAATAGCGTACTTCTTTTTCTTGCTTTCGTGGTATTCTTGCTAGTTACACTAGCCATCCTTACTGCGCTTCGATTGTGTGCGTACTGCTGCAATATTGTTAACGTGAGTCTTGTAAAACCTTCTTTTTACGTTTACTCTCGTGTTAAAAATCTGAATTCTTCTAGAGTTCCTGATCTTCTGGTATGACTAGTGTACTACTACCATCGAATCACGAAAGTCT
+
A;;69===BDABBJCCCB9<;ECBAAA@@@AA=@@@C?DD@D@GCCCDBC@BBCCC@B=BB;:7;<@?BA=A?CC<@@AA@0AB?AADE>BBBCACCC?CC@BAABBB?BBCCBBBB?BBC?B?CCCCBBBC@CBBB@DBBBCCC?@@BA;;;BB?;;;@BC?D?A:;:@BC@A<@;;:;-9;@=?@@@@*;;:;;0:BBAAABBBC@DDDC3B;;;@<@=AA>BBBD@@@>A>ACABBBACDFFECCBBBBBDBCBCDDCBCDC@CCBBC@;;;@@BB=B@@@
@ATNG8:01214:05652
GATGGTATTCTCAGATAGTCTATAGTACTCATTCGTTTCGGAAGAGACAGGTACGTTAATAGTTAATAGCGTACTTCTTTTTCTTGCTTTCGTGGTATTCTTGCTAGTTACACTAGCCATCCTTACTGCGCTTCGATTGTGTGCGTACTGCTGCAATATTGTTAACGTGAGTCTTGTAAAACCTTCTTTTTACGTTTACTCTCGTGTTAAAAATCTGAATTCTTCTAGAGTTCCTGATCTTCTGGAGATACACATGATACTCTACCATCGAATCACGAAAGTCT
+
?:96;>>B?BDDBBCDDDAABCCCCCCCBBBB>BBDC=DC@C@CDJGEBB?BDJCC?B?BBBA>BADGCCCBCED>??>>>0>B=AAAA<ADCCACJCAEC9;;BCCCBEECBBBBB>AAA=@=@BBA;;;E@CCCD@CBBBBCCBCBBBBBBCC@BBB?AA=@>A;;;BBBBD?C@A@@7@=B>BBBBB,AA;;;0:AA@A@BBB@;@@@@,>?A@B>A>BB?BCBCBCA?B@CCBBBB@CCIBCCAAACBBCDCDCDCCABBC@B???D<>?AABBB>CCCC
@ATNG8:01216:05642
GATGGTAGTACATGATAGACGACACCAGAAGATCAGGAACTCATAGAAGAATCAGATTTTTAACACGAGAGTAAACGTAAAAAGAAGGTTTTACAAGACTCACGTTAACAATATTGCAGCAGTACGCACACAATCGAAGCGCAGTAAGGATGGCTAGTGTAACTAGCAAGAATACCACGAAAGCAAGAAAAAGAAGTACGACTATTAACTATTAACGTACCTGTCTCTTCCGAAAACGAATGAGTACGATGAGAGAGCTCTCTCTACCATCGAATCACGAAAGTCT
+
//89)//79444::444;:5/////)//7279;55/)/59////99:6:<455;===>>>+>;===>;?;;<;=4:844444$44.45<<=.;5505<9858AAA=B?@B?BBB>=CBBCCCBB@@@@@@AB?BB??<?@@>>=872:5:9<8<:::;;=>8>@A><>5979<77,3333<5;;9022222$2727533...6-.(.)..3305066679/57855550523333)3..(..337787555555565335...555206/..5055;;>>C=CBBA
@ATNG8:01219:05658
GATGGTAGATACTCGCTGATACACCCAGAAGATCAGGAACTCTAGAAGAATTCAGATTTTTAACATCGAGAGTAAACGATAAAAAAGAAGGGTTTTTACAAAGACTCACGTTTAACAATATTGCAGCAGTACGCACACAATCGAAGCGCAGTAAGGATGGCTAGTGTAACTAGCAAGAATACCACGAAAGCAAGAAAAAAGAAGTACGCTATTAACTATTAACGTACCTGTCTCTTCCGAAACGAATGAGTACACACTCTCATATGACACTACCATCGAATCACGAAAGTCT
+
44<<8<BBBCCBCCCBBDGCCCCCE?CBC@BAAA@@<@?@@@@@?C@AA>A?A@999BBB2B>A@>;87737988683///6666$//(//(/999'//37.3222252222'2.55355527789?CCCCCCLCBBBB?BCBB?B@@@AAAC@C?BAA>ACBCCCBB?ACCCCC?BB@AAA=?@BBC>?==;9:9999%:<9<>?=>?BAA7;78<?>2:7;@CBC@BBAAABA<=:999/9@@>?BBBBCCCCCCBBBAABCCCAA@ABBC?BAAAA?CCBBBBB=BBAA
@ATNG8:01221:05657
GATGGTAGCAGACGTGACAGAGCGCCAGAAGATCAGGAACTCTAGAAGAATTCAGATTTTTAACACGAGAGTAAACGTAAAAAGAAGGTTTACAAGACTCACGTTAACAATATTGCAGCAGTACGCACACAATCGAAGCGCAGTAAGGATGGCTAGTGTAACTAGCAAGAATACCACGAAAGCAAGAAAAAGAAGTACGACTATTAAACTATTAACGTACCTGTCTCTTCCGAAAACGATGAGTACTGCGTCTCACTCTCGCCTACCATCGAATCACGAAAGTCT
+
88:==??@>?<655<<;66><BC;;7;AA=900>00*0:0//A<;>88448<??00/>==,<,//8::;::887.334=999(9;7;.99,59949969@<@9:2;=;;5;AA5;;AAABAA;;:BA@BBB?>===,00<@@=AA?B:@9949>@@@A<;7444:9948;6<@=444<:=5=8858=?CC3BB999@>000669165(5652272223;<7::78555/5/577:,99>>@AB@A?====AACABBB???BB?>>:7=;88;6;;=;>>@5::<;
@ATNG8:01223:05656
GATGGTAGCGCGACGAGCGTAGACCCAGAAGATCAGGAACTCTAGAAGAATTCATATTTTTAACACGAGAGTAAACGTAAAAAGAAGGTTTTACAAGACTCACGTTAACAATATTGCAGCAGTACGCACACAATCGAAGCGCAGTAAGGATGGCTAGTGTAACTAGCAAGAATACCACGAAAGCAAGAAAAAGAAGTACGCTATTAACTATTAACGTACCTGTCTCTTCCGAAACGAATGAGTACGATGAGAGAGCTCTCTCTACCATCGAATCACGAAAGTCT
+
DHDC?BCCDC??@BCCCCCECDCBB>BBC@CCBBBC?C?CCBBB@?=>B?C@BBBBCBBB3B@CBBACBCC:99,9?99::;*;C>C8;;;6;BBADBBACCCCC?C?BD@CBB?BCBCDCCCCBBBCCBBB@CCAB>ACDDCCAB>B?BCC@BABCCCBA=ACCBAA?CC@?>?>AACCD>BA@<99998.9?>A989B@AAA7;:=?AA7;8;BBBB@BBBBA@?292999/9<=9>BBBCCCBBBCAABCD@A??>>>??AA8;:>>A>ED@>:99+::::
@ATNG8:01227:05624
GATGGTAGCGCATATCAGCGCAGCCCAGAAGATCAGGAACTCTAGAAGAATTCGGATTTTTAACACGAGAGTAAACGTAAAAAGAAGGTTTTACAAGACTCACGTTAACAATATTGCAGCAGTACGCACACAATCGAAGCGCAGTAAGGATGGCTAGTGTAACTAGCAAGAATACCACGAAAGCAAGAAAAAGAAGTACGCTATTAACTATTAACGTACCTGTCTCTTCCGAAACGAATGAGTACTGCGTCTCACTCTCGCCTACATCGAATCACGAAAGTCT
+
>>==9=:555:;;>@CBCCCBBBBB>BCC@CCBB999:?ABCBBBD?CC?A?BC?AC?A?/A>AAAABAAA887)7>9;;;;*;C>B<AAA7ABB?BBBCBBBCB@C?BB?BBB?BBBBCCCCDCBBBBBBB?CCCC=AABBBBBB?B@CBB?CCABABBC@BBBBBB?BB@>>?999BCC=AAA=@BABB3A>;=;;;A@AAA=A=A@@A<B<AABBB?BBBBB??<??>>=7==>;?BCCCCCBBBBAAABBCBBBBBB?BBBBCC??<?BBBBCC>CCAA
@ATNG8:01230:05631
GATGGTAGGCGTGTGAGAGTCTGCCCAGAAGATCAGGAACTCTAGAAGAATTCAGATTTTAACACTGAGAGTAAACGTAAAAGAAGGTTTTACAAGACTCACGTTAACAATATTGCAGCAGTACGCACACAATCGAAGCGCAGTAAGGATGGCTAGTGTAACTAGCAAGAATACCACGAAAGCAAGAAAAGAAGTACGACTATTAACTATTAACGTACCTGTCTCTTCCGAAACGAATGAGTACGATGAGATCTCGTGTGCTACCATCGAATCACGAAAGTCT
+
BBCD?CCC?CCBCBCBBBB@@@;;;)5@>=AC;:;F@C@BBCB@@@?::7;?BBAAABB9@?AA000@>@>AAA;AA?;::000+/*000(//6388888<:@B>B?AA;<<<5:;???@???@@@@>>>A;@@AA:><>A>@??9?<@@B?BBBBBBBB?BBCC<<;>>;>CC?A@CDD>@>=8=999-:=9=??@=>=AAB<@<@:88;A;@;;;=<>AAA>>><A<===8=AA?A@@@000@@@@BAA>>>;::B;:;@BB:>><:;;?:;:@AA8?>==
@ATNG8:01235:05644
GATGGTAGTGCGTGAGAGAGAGACCCAGAAGATCAGGAACTCTAGAAGAATTCAGATTTTTAACACGAGAGTAAACGTAAAAAGAAGGTTTTACAAGACTCACGTTAACAATATTCAGCAGTACGCACACAATCGAAGCGCAGTAAGGATGGCTAGTGTAACTAGCAAGAATACCACGAAAGCAAGAAAAAGAAGTACGCTATTAACTATTAACGTACCTGTCTCTTCCGAAACGAATGAGTACTACTCTCAGAGACACACTACCATCGAATCACGAAAGTCT
+
55<<8<EDCCCBBBBDCCDCCCAA@>ACC@CCCCCC@C?BBCBBBC?CC?CACB??>B<<+B>BBBDBBBB?><579<;;;;';A<?5;;;&9;;4:AAAIEFCC@D@BB?BBD@DDCDBCBCCDDBBBCC?BB@?;@AAAACAA>B@DCC@BBBCCCCB?BBBBBB@BB?BBB?BBBDE=BBB?BCCCC3BB@BA@@B@=;;.508>==8=:>=@@@?BBBCBCD@D@AAA=BCC@CCCCC@AAAABBBCCCBAAAC>>;=BB=AA===<???ACCD?CA?@
@ATNG8:01237:05620
GATGTAGCATCATGCATATCTCACCAGAAGATCAGGAACTCTAGAAGAATTCAGATTTTTAACACGAGAGTAAACGTAAAAAGAAGGTTTTACAAGACTCACGTTAACAATATTGCAGCAGTACGCACACAATCGAAGCGCAGTAAGGATGGCTAGTGTAACTAGCAAGAATACCACGAAAGCAAGAAAAAGAAGTACGCTATTAACTATTAACGTACCTGTCTCTTCCGAAACGAATGAGTACGTGTGCGACGTGTCTCCTACCATCGAATCACGAAAGTCT
+
DCBBBCCBBBBCCCBCCEDDDBBB=BBB@DDCCAA?B@CCCCCBC?BB?A?BCCBBBBB3B?CBBCBBCBBBB=BA@ABBB2AB?B?BBB:BBC@CCCCCCCDD@C?BB?CCC?BAABBDDBEBCCCCCCC@CCBB?BBBBBBBB>C@CAA>ADDDDCCC?CCB@A@?BB?BCD?AA9:929??;===??.?C>BA@@CBBAD7;8;BAA<><>AAAC@BBCBBCC?B?AAA<ABB?BBBBBCCAAABBBCAABBB@>>><@>=:=A;;;<AABEBA@9?:99
@ATNG8:01237:05655
GATGGTAGCGCATATCAGCGCAGCCCAGAAGATCAGGAACTCTAGAAGAATTCAGATTTTTAACACGAGAGTAAACGTAAAAAGAAGGTTTTACAAGACTCACGTTAACAATATTGCAGCAGTACGCACACAATCGAAGCGCAGTAAGGATGGCTAGTGTAACTAGCAAGAATACCACGAAAGCAAGAAAAAGAAGTACGCTATTAACTATTAACGTACCTGTCTCTTCCGAAACGAATGAGTACCTCTCAGACGCTCGTCCTACCATCGAATCACGAAAGTCT
+
AABB@CCBBBBBBBCBB@ABABBBC?CCBACCCBBB6:8;CCCDCD@;;;;@BBCCCCCC5C>BBBAABCCCGC>BBABABB5BG?B4;;;.;AA>BCGCLCCBB@B?BB@BBB@CCCCCCBBBCAAABBBB>ACCC@BBCCBBBC@E@CCB?BBCB@ABD@DCAA@@@CC@BBC>BBBCB>B??9>@>=?.@?=>??AAAABB?B?BCCC?B?B?CCC@@@ABBBB@C@AAB<AAA>ABCEFBD?BBBBBBBDBBBBBBB>AAB?BBB??<?@BBBBB=BCAB
@ATNG8:01240:05648
GATGGTAGAGTATCATGTGTATCTCCAGAAGATCAGGAACTCTAGAAGAATTCAGATTTTAACACGAGAGTAAACGTAAAAAGAAGGTTTTACAAGACTCACGTTAACAATATTGCAGCAGTACGCACACAATCGAAGCGCAGTAAGGATGGCTAGTGTAACTAGCAAGAATACCACGAAAGCAAGAAAAAGAAGTACGCTATTAACTATTAACGTACCTGTCTCTTCCGAAACGAATGAGTACACATCGTCGTGTCGTGCTACCATCGAATCACGAAAGTCT
+
::565:9;:555;=<;;<>@@>??@:=<<?995<<<7;05444444.5;.5.4;;4:99&549:9;;<<<<@@:@@=====,99254999+9994;555<>=<?5>5>;<?<>9==B<@<:?955559;<=:=6555:::?;>?>9?8<9905<=566>>8:99/0/3//)/33593333(399433333$394;;@777<<?;@;?=<9.5.5;BCC@CC::5==3959==5>>>;@>>>?>>?>>7739555<::8443333-343:=8433354949;;9
@ATNG8:01241:05641
GATGGTAGTGATACAGATCAGACACCAGAAGATCAGGAACTCTAGAAGAATTCAGATTTTTAACACGAGAGTAAACGTAAAAAGAAGGTTTTACAAGACTCACGTTAACAATATTGCAGCAGTACGCACACAATCGAAGCGCAGTAAGGATGGCTAGTGTAACTAGCAAGAATACCACGAAAGCAAGAAAAAGAAGTACGCTATTAACTATTAACGTACCTGTCTCTTCCGAAACGAATGAGTACGATGAGATCTCGTGTGCTACCATCGAATCACGAAAGTCT
+
<>BB:==@::555;<<<@?=>?A<<7;;<5;?BBCC?B@BAAACCB=@??B??A?89999(98@@>>?BAA::9+9=:4444$4;.4.444&599.56=?;A>CC?C@CC?BBC@DCCBCGBBBBBGCCCBEADD@A?ACBBBCCDAFAC::7;@@AACBB?BCCCCC@BB?BBA?9889927><8>@@@@2@C?C>??BBA??;;5;==<4:6:ACBB>@@??@DD@B?BCC=BAA?AAAABBB?@@B???AAAAABF>>>A==9====@:>>;:@AA<A@@@
@ATNG8:01247:05648
GATGGTAGGCGAGAGTGAGACGCAGTACTCATTCGTTTCGGAAGAGACAGGTACGTTAATAGTTAATAGCGTACTTCTTTTTCTTGCTTTCGTGGTATTCTTGCTAGTTACACTAGCCATCCTTACTGCGCTTCGATTGTGTGCGTACTGCTGCAATATTGTTAACGTGAGTCTTGTAAAACCTTCTTTTTACGTTTACTCTCGTGTTAAAAATCTGAATTCTTCTAAGTTCCTGATCTTCTGGATATGAGTGACTCTGCTACCATCGAATCACGAAAGTCT
+
55<=8>BB?CB;;;CCBCCC=6:CCCCCCCAA?ACCC<BB@B@BBBCCCC?BCCCC?B?BBCC@C?ABCCCBBAB<99:::.:>8A???8?CBA?BBA?AB>A@ABBB@BBBBCCCC>A>>9>;@AA><====@@@A=AAAA??A>?@>>>?>>?<:::=BB<A;@@>AAAAA?7>>CCC5=9A:??AAA.AA>>>7?AA@>>><<<;AAAA/A>>>B<A<>>;>??;==:=;??@A@@<;::=ABAA???A>@?A@>>@>>>;?><<=;A===;997=???
@ATNG8:01247:05666
GATGGTAGCTCGCTGATGATATCTCCAGAAGATCAGGAACTCTAGAAGAATTCAGATTTTTAACATCGAGAGTAAACGTAAAAAGAAGGTTTTACAAGACTCACGTTAACAATATTGCAGCAGTACGCACACAATCGAAGCGCAGTAAGGATGGCTAGTGTAACTAGCAAGAATACCACGAAAGCAAGAAAAAGAAGTACGCTATTAACTATTAACGTACCTGTCTCTTCCGAAACGAATGAGTACACACTCTCATATGACACTACCATCGAATCACGAAAGTCT
+
AACB;CCCCC@@<@A@DDCCCCCCCACCC@BBD;;9:>8=>>596>:>C>?>::884?;<)<8@733<9878887.7833333$33,3,333&3994;<;::88//(/(/3476848:99?>@@CCCCBDBBB?BBBB?BCBBBAAA>B@CCB?BBBCABDC?CAABBB?AA=???>AA@@@9@@@=@@@A@2AB?BCB@@@@>><><?B@@<@<@ACCC?BCAA?@?@B?BCC>BBB?AABBBBAACCCAAAAACAAG???ABBC@BBDBA>ACBBBDD>CCAB
@ATNG8:01250:05658
GATGGTAGTGTCATATGAGAGTGTGTACTCATTCGTTTCGGAAGAGACAGGTACGTTAATAGTTAATAGCGTACTTCTTTTTCTTGCTTTCGTGGTATTCTTGCTAGTTACACTAGCCATCCTTACTGCGCTTCGATTGTGTGCGTACTGCTGCAATATTGTTAACGTGAGTCTTGTAAAACCTTCTTTTTACGTTTACTCTCGTGTTAAAAATCTGAATTCTTCTAGAGTTCCTGATCTTCTGGAGATATCATCAGCGAGCTACCATCGAATCACGAAAGTCT
+
@@BB@CFBBBBBBCDCDCICBCBCCA@@BCBB?BCBH?ED@B@BBCCCDD@CICFFAC@BBBB?BAEDCCCBBBB<?A@@@,@A<@@BE>CCBCACCC@CD>BBCFCC?CCDCCCCC=@@@@D@C@@@CCCE>@@CC?CCCBB@BCCCDCCCBBA?CCC=BB@C?DBBBBBBCC?CBBBB;C@B;::9:9*:BAAB>BBEDCCCBBB?CCCC5CCECE@CAFD@CBBCBBB@C@BBBDCC@CBC@CCBCCECCCCEAAACCCCDD@CBBBD@BBDCBBA<A??@
@ATNG8:01252:05660
GATGGTAGAGAGACTGTAGCGCACCCAGAAGATCAGGAACTCTAGAAGAATTCAGATTTTTAACACGAGAGTAAACGTAAAAAGAAGGTTTTACAATACTCACGTTAACAATATTGCAGCAGTACGCACACAATCGAAGCGCAGTAAGGATGGCTAGTGTAACTAGCAAGAATACCACGAAAGCAAGAAAAAAGAAGTACGCTATTAACTATTAACGTACCTGTCTCTTCCGAAACGAATGAGTACGATGAGAGAGCTCTCTCTACCATCGAATCACGAAAGTCT
+
//874:<CBBCC@AABBBCGCC;::7;@A<ADD@@?>??CCC?@@A>AA>A<:::BBCCC3B<?@ABBAA@???8?@BCAAA09;668@BC9CCCAECFDCCC;;7;?BBADCC?BBBBBBBBCCCCCCCCB?BBCC;::@?CCBB@C=A@@>@CDDCBBB?AAABBC@DD@99999:BBB=B@?;998889%9?;8:7A@?AAA<A=>>>B;@=@BC@@?BCBBACDACABBB>BCC?BBCBCCBBAAACFAAA???>::;>>@F<BB?@@<@@AAA@@9@999
@ATNG8:01255:05647
GATGGTAGTCTCAGATAGTCTATAGTACTCATTCGTTTCGGAAGAGACAGGTACGTTAATAGTTAATAGCGTACTTCTTTTTCTTGCTTTCGTGGTATTCTTGCTAGTTACACTAGCCATCCTTACTGCGCTTCGATTGTGTGCGTACTGCTGCAATATTGTTAACGTGAGTCTTGTAAAACCTTCTTTTTACGTTTACTCTCGTGTTAAAAATCTGAATTCTTCTAGAGTTCCTGATCTTCTGGATAGCGACGCGATATACTACCATCGAATCACGAAAGTCT
+
::?;<CBCBBBBBCCCCDBBCCDBCBBBCA@@<@BAC>CD@EGEBBBCCGBBBBDC?@?ADDC>A?@CB@@@BBC8<;BA?,@@5:;BB=ABBC@CCDADD<;;@C@B>ABBBBCCB?@@C@D@CCBBBCCC@CBCC?CBCCDCBCCCCBA@AAA?AAA?BC?B?BABBCBCCCACCCCC<B?A>;<;;;*;ACEF>BACCCDCBBB@BBCC3CA@AB@B?CC@CCCBBBC@C@CBBBBC@BCEBDCBBCCEBBB@@@BCCBBCC@CCBBB@BCBBCCJ?CAA@
@ATNG8:01256:05662
GATGGTAGGTGCACATGAGTGTATCCAGAAGATCAGGAACTCTAGAAGAATTCAGATTTTTAACACGAGAGTAAACGTAAAAAGAAGGTTTTACAAGACTCACGTTAACAATATTGCAGCAGTACGCACACAATCGAAGCGCAGTAAGGATGGCTAGTGTAACTAGCAAGAATACCACGAAAGCAAGAAAAAGAAGTACGCTATTAACTATTAACGTACCTGTCTCTTCCGAAACGAATGAGTACGATGAGATCTCGTGTGCTACCATCGAATCACGAAAGTCT
+
<<CC@DDD@BBBBFCCBBBECCCCC=BBD?BBCCCB?C?BBBBBCC@CD@C?BCBAAAAA2A?BBCCCCCCCCC=BA99999*9@=B@CDD<DBB?BCCCDDCBB?B?BC?BBB>AABBDCCCBBBCCCCCC@CCCC?CCDDBBBC@C?BAA>ACCCDDBB?BBBBBB>BB?BAB?AB8982:?>=@AABB2BE@CA@ABBBBB>A>A???<@<@BCBB?BCABBCC@D@CCD=BBC@CCBBBCA?ABBCBBBB==<A@@BBBCD@B><=><@@A@CEF?B@@@
@ATNG8:01260:05650
GATGGTAGTCTCAGATAGTCTATATGTACTCATTCGTTTCGGAAGAGACAGGTACGTTAATAGTTAATAGCGTACTTCTTTTTCTTGCTTTCGTGGTATTCTTGCTAGTTACACTAGCCATCCTTACTGCGCTTCGATTGTGTGCGTACTGCTGCAATATTGTTAACGTGAGTCTTGTAAAACCTTCTTTTTACGTTTACTCTCGTGTTAAAAATCTTGAATTCTTCTAGAGTTCCTGATCTTCTGGAGATATCATCAGCGAGCTACCATCGAATCACGAAAGTCTA
+
;5955:=9::;666==>>>>///////7//44:5:@BD>CDAA:???=<;<<@==<<7<5?;;=;@;@>=665:::.44444$4;389@?69495.5;;7=>466<<<<7:>@;;:@A=@@@=?5;9;;9??><@9442595555;<9444444:<3444.485:6<556<<;9;495555&57<7;;;;;$55555)5<556;;;<<27977$///)/97<49;7::999993:6:88944.4:<7<<666<566<:;<55555556;;944.4898444)59;55
@ATNG8:01260:05663
GATGGTAGCTATACGTATATCTATGTACTCATTCGTTTCGGAAGAGACAGGTACGTTAATAGTTAATAGCGTACTTCTTTTTCTTGCTTTCGTGGTATTCTTGCTAGTTACACTAGCCATCCTTACTCGCTTCGATTGTGTGCGTACTGCTGCAATATTGTTAACGTGAGTCTTGTAAAACCTTCTTTTTACGTTTACTCTCGTGTTAAAAATCTGAATTCTTCTAGAGTTCCTGATCTTCTGGTCTACTCACTGTACTCTACCATCGATCACGAAAGTCT
+
CEBB>BCCDCCDCCCBCDCCCCDCFCA@ABAC?BGDF?BB@C@ABCCBBB@CBBBD@E@BBBB?C@CCBBBBB<B9ABBBB3BC?BBDD>BBBB>AAB=A@=@AAAAB?B???BBBB?BB>;?<?AA>>>A=B@@@<@@;;;>@??AAAA::;:5;??:@@:>;>>>>@@@@@<??@@@3>9>:88888(8=:::0:977A:622828:::*:888:6;6:?9>@BC;;:;?;;;;@@A:===8===@???@@@A@@@@@@9727-----9;:??E;??>=
@ATNG8:01216:05692
GATGGTAGATATATGCACGCTCTACCAGAAGATCAGGAACTCTAGAAGAATTCAGATTTTTAACACGAGAGTAAACGTAAAAAGAAGGTTTTACAAGACTCACGTTAACAATATTGCAGCAGTACGCACACAATCGAAGCGCAGTAAGGATGGCTAGTGTAACTAGCAAGAATACCACGAAAGCAAGAAAAAAGAAGTACGCTATTAACTATTAACGTACCTGTCTCTTCCGAAACGAATGAGTACTATAGACTATCTGAGACTACCATCGAATCACGAAAGTCT
+
8<<?@CC?@@DCCCBBCCCCCCCCC?BBC@DGCBBB?B>B@@@AAB=BB?D?AB???@@@,@:??BBAABBBBB=9:<A@??0>@<@;DGG;DBB@BCCCCC;:;6;@BA?C@@>@BBBCCCCDCCCCCCCC?CCCB?BCCDCAA@?B@DBB?BCCCCCCC?AAABBD>BB?:99:????=5<<<8999999%9<;<=<>@?ACA0/+/767)/+/;@@A@BBABBAA=A>AAC>BAB?BBCBBBCBBBAAABBBBBBBBBBCCCB@B999B@AAAB;;;6;AAA
@ATNG8:01217:05696
GATGGTAGGACGAGCGTCTGAGAGGTACTCATTCGTTTCGGAAGAGACAGGTACGTTAATTTAATAGCGTACTTCTTTTTCTTGCTTTCGTGGTATTCTTGCTAGTTACACTAGCCATCCTTACTGCGCTTCGATTGTGTGCGTACTGCTGCAATATTGTTAACGTGAGTTTTGTAAAACCTTCTTTTTACGTTTACTCTCGTGTTAAAAATCTGAATTCTTCTAGAGTTCCTGATCTTCTGGTATACACACTCGCTCGCTACCATCGAATCACGAAAGTCT
+
:;B=:CCC?BBCCAAACCCBBBBF@BBBCCCD@CCCC>CC@C@CBBBCCC@CCCCC@CACC>C@CDDCBBBA@?@CCCC3BA?ACCD>BCBC@BBB?BC8;;BBDB?BCCCBBBB?BCC?C?ABBBBAAA?BBAB@BBBBB????FBB????B=>>><@A=A=@??>==DCD5A?@@?1<3818::::+;=AAA9>>>>>???>><>AAA/@;;;?;?;==:===B???<@:==?@;;5;;=8=AA>>>B@>>>@???>>>@@=??A@A<A@;;;@@:@@@B
@ATNG8:01218:05718
TATAGCTCACGTACGTCACACGTACTCATTCGTTTCGGAAGAGACAGGTACGTTAATAGTTAATAGCGTACTTCTTTTTCTTGCTTTCGTGGTATTCTTGCTAGTTACACTAGCCATCCTTACTGCGCTTCGATTGTGTGCGTACTGCTGCAATATTGTTAACGTGAGTCTTGTAAAACCTTCTTTTTACGTTTACTCTCGTGTTAAAATCTGAATTCTTCTAGAGTTCCTGATCTTCTGGTAGAGCGTGCATATATCTACCATCGAATCACGAAAGTCT
+
CCBBBBCCBBBBBCCCCCCGIICBBBC@@?@BCC=BC@C@BBBBB@@<@@@@@?A>A@AC<?=?CCBBACAA<AAAAC2CC@CBBC<BCCC?CBB@BC>@>BBBB?BBCAB?AB688A=B=AD>>>>>>:=@AA378@>>>ABB???D=>=@=;;;<>A=@<@@@BBB???;88:CC2D<@;::;;;+6<333)------888;-756&2999;6=49959>99;997=18;A=<<///=6=>B;;;@?>?A=>;;;>>>>=A888A<@;;;@@C:A??@
@ATNG8:01223:05695
GATGGTAGTGTGTCTCTGAGAGTAGTACTCATTCGTTTCGGAAGAGACAGGTACGTTAATAGTTAATAGCGTACTTCTTTTTCTTGCTTTCGTGGTATTCTTGCTAGTTACACTAGCCATCCTTACTGCGCTTCGATTGTGTGCGTACTGCTGCAATATTGTTAACGTGAGTCTTGTAAAACCTTCTTTTTACGTTTACTCTCGTGTTAAAAATCTGAATTCTTCTAGAGTTCCTGATCTTCTGGGTGTATCAGCGAGTATCTACCATCGAATCACGAAAGTCT
+
4489.55;;;///9///;;99;555>955::<7<?A?8@B<@>@BBBCBB>BBBBCAIACCCC?C@CCEABBCBB=AABBB2BF?C@EC?CDCFACCB@BB@DCCCBC@CCCCCCBB@BCC@C?CCECBCBC?BBBB@CCCCCCCCBBBCCA@AB?BCC@BA?A@CCBBBCDBB@BCCCB;C@D6;;@@A,@AABB>CBCCCDDAAA@CECD5CBCCCAC@CB@DDCCDAA>@@CCABCB@CCCC>CCCDBBBCEDCCCCCCCDF@C9:9B@CCCDCDD<B@@?
@ATNG8:01225:05692
GATGGTAGCGCACACATAGATACAGTACTCATTCGTTTCGGAAGAGACAGGTACGTTTAATAGTTAATAGCGTAACTTCTTTTTCTTTGCTTTCGTGGTATTCTTGCTAGTTACACTAGCCATCCTTACTGCGACTTCGATTGTGTGCGTACTGCTGCAATATTGTTAACGTGAGTCTTGTAAAAACCTTCTTTTTACGCTTACTCTCGTGTTAAAAATCTGAATTCTTCTAGAAGTTCCTGATCTTCTGGAGATACACATGATACTCTACCATCGAATCACGAAAGTCT
+
88A@7<AC@A@CDCCCCGCBB;;;6659994;.4994)4<395;<;@;CC=@A;=9;)4.499:.945;>;==<9=>:==>>>+<<:(4444)4<::4://)/;)//66>>:>B@@A>@@=@@@<@:B@@=>0000*0=//)5<955599::;:;;=<<:6968<@8<59955459<:7<<<===*=8=166<<<*;;<<=:?;>;=;95555::<<(5////)/49=80.000)/;6:6?=@<<B9;;C@DCCBCCA@ACCBBBC;;;@@?DAAAD@EBCCCDC=CABB
@ATNG8:01226:05714
GATGGTAGTGTCAGTGCGCGTCGTCCAGAAGATCAGGAACTCTAGAAGAATTCAGATTTTTAACATCGAGAGTAAACGTAAAAAAGAAGGTTTTACAAGACTCACGTTTAACAATATTGCAGCAGTACGCACACAATCGAAGCGCAGTAAGGATGGCTAGTGTAACTAGCAAGAATACCACGAAAGCAAGAAAAAGAAGTACGCTATTAACTATTTAACGTACCTGTCTCTTCCGAAACGAATGAGTACGTGTGACGTACGTGAGCTACCATCGAATCACGAAAGTCT
+
55<?:>CC@ABCBBBBEKDCCCCBC=B;;7;A;;;C6;69@?>?=?;::5:=?=9:8988)7:?BBBB??>?>?>8<>//////#//)/0666*689288<;998333(337718887:77;@CC@BBBBBBBBC?BBCC>BAA@BBBB>C@CCC?AACCCCCC?BBCBBB@BB@BBB?BB???8?@@;99999(9?=@B@>ABD@@893:<888-89=>BBF?BAABCGE?B?:::5:@@=ABBCCCCBBBBBBCCCCBBBBBBBBBB@CA@@A?CCCB>><7==>>
@ATNG8:01230:05690
GATGGTAGTGATACAGATCAGACACCAGAAGATCAGGAACTCTAGAAGAATTCAGATTTTTAACACGAGAGTAAACGTAAAAAGAAGGTTTTACAAGACTCTCGTTAACAATATTGCAGCAGTACGCACACAATCGAAGCGCAGTAAGGATGGCTAGTGTAACTAGCAAGAATACCACGAAAGCAAGAAAAAAGAAGTACGCTATTAACTATTAACGTACCTGTCTCTTCCGAAACGAATGAGTACGATGAGAGAGCTCTCTCTACCATCGTATCACGAAAGTCT
+
AAA@9<>BCBBCCBCBBCBBAAABB@CFE@BBBBA@?A@FDCCCCC@::7:@CBBCCCCC+B?BBBBBBBBBBB<@BBBBBB1BE?C@CCC9BEDADBBAAACBB?B@CC@CCD@BBC@@ABBB@ACBBBBC@BA@@?BBBABABB@DACCC>BBCBDCAB?AABBBC@BE@BBB>AA9::58>?<9999:9%9?<?:7:CBAAA<=9799:07:99BCB<@@?><:>2717==8:==8AA@BBBCBBCBBAAABCBBBB>>>>AA<?;;8:9A@98333(3:89
@ATNG8:01232:05695
GATGGTAGGAGACACGTCGCACACGTACTCATTCGTTTCGGAAGAGACAGGTACGTTAATAGTTAATAGCGTACTTCTTTTTCTTGCTTTCGTGGTATTCTTGCTAGTTACACTAGCCATCCTTACTGCGCTTCGATTGTGTGCGTACTGCTGCAATATTGTTAACGTGAGTCTTGTAAAACCTTCTTTTTACGTTTACTCTCGTGTTAAAAAATCTGAATTCTTCTAGAGTTCCTGATCTTCTGGCGCTCTGTCACGTCTGCTACCATCGAATCACGAAAGTCT
+
55<<8<BB?BCCBBBCCBBBBCECCCBBBCBA?ACCD>DGAD@;;:CCCC@CBBCB?C7:;??=@<?>=??AA;A?CECCC2AA:?777)3;:;285=8=B?BBBB875:BBBDDBD@CBB=A<@>>>???@=A@@@<=>>@@@@>>=@??===?<:;;=>><><AAAA===@B<A@A@@2>5:5:>>?@/@@>?@9?@???@BA@>078687%8>?AA<A=BA=>>>@;;;=B;??BB@@:@AB=;;<>>@AAAA>>>????CBB<>??AB8>=AA;;;6;;;;
@ATNG8:01233:05695
GATGGTAGATATATGCACGCTCTACCAGAAGATCAGGAACTCTAGAAGAATTCAGATTTTTAACACGAGAGTAAACGTAAAAAGAAGGTTTTACAAGACTCACGTTAACAATATTGCAGCAGTACGCACACAATCGAAGCGCAGTAAGGATGGCTAGTGTAACTAGCAAGAATACCACGAAGCAAGAAAAAAGAAGTACGCTATTAACTATTAACGTACCTGTCTCTTCCGAAACGAATGAGTACTGTATCTATGTGTGCGCTACCATCGAATCACGAAAGTCT
+
>CA>@BBBBBABBBAACGBBBCBBB>CCDACA@@CC@C@BCCAABB>AA?C@DCA?ACCC3C>AABBBCBBBBB9>>?BBBA5BB@CADDC:CCC@D;;;CDD;;;;ADDACCC?BBCBBBCCCCEEDEBBC?BCCC?BBA@AB@@;@?B;;8;CCABA@@=@ABCCA=A==...*...:)00A=@ACDCC(BB;=8@@@??@@4705:77-5-2;@AB@BAADDBB<?99::59AA?BAADCCCBBBCCCBAABCCB99:CBCC?A@@@A79996:;;0:::8
@ATNG8:01244:05698
GATGGTAGGAGACACGTCGCACACGTACTCATTCGTTTCGGAAGAGACAGGTACGTTAATAGTTAATAGCGTACTTCTTTTTCTTGCTTTCGTGGTATTCTTGCTAGTTACACTAGCCATCCTTACTGCGCTTCGATTGTGTGCGTACTTCTGCAATATTGTTAACGTGAGTCTTGTAAAACCTTTCTTTTTACGTTTACTCTTCGTGTTTAAAAAATCTGAATTCTCTAGGTTCCTGATCTTCTGGTGTCTGATCTGTATCACTACCATCGAATCACGAAAGTCT
+
ACCD@BBC<@BDBCCCC@@@BCCCEBBBDGBB@CCBC>CC@E::9;B>BE@CBCBB?A?AA@A?A?BA@AAB;;=699::9$8717333(3;8;194=9=@?ABA@??:?>@@ACBB?ACB>D=@>>;;;;>;>?>@;>==AA@===@@9=>==@:;:;:=>:>;?AA@;;;AB=@?>ED5@188-8<=>>.;:9::)96875.5A@>@A7???>>'?776</5////888483737888//*/99598==;;;AAB>>>A@@???A<A@;9=6;///666069:>
@ATNG8:01249:05679
GATGGTAGAGTATCATGTGTATCTCCAGAAGATCAGGAAACTCTAGAAGAATTTCAGATTTTTAACACGAGAGTAAACGTAAAAAGAAGGTTTTACAAGACTCACGTTAACAATATTGCAGCAGTACGCACACAATCGAAGCGCAGTAAGGATGGCTAGTGTAACTAGCAAGAATACCACGAAAGCAAGAAAAAGAAGTACGCTATTAACTATTAACGTACCTGTCTCTTCCGAAACGAATGAGTACGTGTGACGTACGTGAGCTACCATCGAATCCACGAAAGTCT
+
:::@5:?A:;49999565<@@:59A5>:;8594:88.44(4<44444.5;49<245555===*=85//70///777.///////$5<9>;CCC;BBB?BBBBABB;:8;@CC?BAC?BBCBBBCCCCBBBEC;::;BBB@BCCCDBBB?C@CBB@BECCBBBC>@@BA@?=?B?BCC@BBBCB>BAA=??>?>1?B>BBBBBBBBD<><>CCA=C<?>CDC?BBBBBCB@C>;;:6<CE=@@B@@;@000:=@@@@@AAB=AA<B<A=A@@=>900*000;=9@AB@
@ATNG8:01249:05704
GATGGTAGGAGACACGTCGCACACGTACTCATTCGTTTCGGAAGAGACAGGTACGTTAATAGTTAATAGCGTACTTCTTTTTCTTGCTTTCGTGGTATTCTTGCTAGTTACACTAGCCATCCTTACTGCGCTTCGATTGTGTGCGTACTGCTGCAATATTGTTAACGTGAGTCTTGTAAAACCTTCTTTTTACGTTTACTCTCGTGTTAAAAAATCTGAATTCTTCTAGAGTTCCTGATCTTCTGGGTCTACGCTCGTCGCGCTACCATCGAATCACGAAAGTCT
+
BDCB=BCC@CCABBCD@@ACCCDCBBBCCCAA?ACCC>CC@C@CCCBBBC?CCCBB?B@CC@@>A?BBBACDBBA?CCCCC3A@;??A@<BBCC@BBA=@B;==BCCC?AAAABBAA>CAA8<8<>>@A>>=;@@@A:@@@<;;A===AA>>>?@9>>A<@>;>;AAAAAAAAA<A@???2>7<7::898):=:::3;>?888>;:9088898%8==>A=B;;;8;@@B>=><A<AAAB>>:==AB;BAA>>>A@@@@@=>>::;B=??>>><@@@A><<7=>>>
@ATNG8:01258:05696
GATGTAGAGAGACTGTAGCGCACCCAGAAGATCAGGAACTCTAGAAGAATTCAGATTTTTAACACGAGAGTAAACGTAAAAAGAAGGTTTTACAAGACTGCACGTTAACAATATTGCAGCAGTACGCACACAATCGAAGCGCAGTAAGGATGGCTAGTGTAACTAGCAAGAATACCACGAAAGCAAGAAAAAAGAAGTACAGCTATTAACTATTAACGTACCTGTCTCTTCCGAAACGAATGAGTACGAGAGATCTCGTGTGCTACCATCGAATCACGAAAGTCT
+
BBBBCCCA@?CBB@;;9@@ABBBB>BCCABBCCCD@B?AABBBBC?BB<?<?BA@@A@?+=7?@BBB@AA@@?8@8;9===*=@=;.99:4;@@:>00000==0996:>>8=9;::ABBCCBBCDBBCDCDC?BB@@<@::;CBBB>B@BBB?BBDBC=>B?BBBBAB<:939B?6;;777.377<778899%9>;>98:BB<<;;,/+.9//,/5;?BBA?CC@@?BB@CABCC>DEC=??BBBBBBBBBDBAAABBABB>>>>==AA@??=DD@@AAA<@;::
@ATNG8:01258:05700
GATGGTAGTGTTACAGATCAGACACCAGAAGATCAGGAACTCTAGAAGAATTCAGATTTTTAACACGAGAGTAAACGTAAAAAGAAGGTTTTACATGACTCACGTTAACAATATTGCAGCAGTACGCACACAATCGAAGCGCAGTAAGGATGGCTAGTGTAACTAGCAAGAATACCACGAAAAGCAAGAAAAAAGAAGTACGCTATTAACTATTAACGTACCTGTCTCTTCCGAAACGAATGAGTACGATGAGAGAGCTCTCATCGAATCACGAAAGTCT
+
AACC@CDDDBB?CBCCCCCBCCCBB?BBD@DCDD@A?B?BCBDDCC@CC@C@DBBCCBBB3B?BCBCCCCDBBA<ACABBBB5AB?B<BBB;BCDFCBCBBAC;;6;>AB?CCCACCCCCCCCCCCCCBBBB?BCDD?AAABBBBB?C?BAB?CCDCCCAA=AAC@@A?CC?AA@2999888*99929?@@AA'@A>9977B>@AA<A=A>>>7;7;ACEC@CCCBBBD@B?BBB<BAA?ABCAAA???AB???ACABCDDBBBB9979?>>>>=5=:77
@ATNG8:01259:05694
GATGGTAGAGAGAGCTCTCTCATCGTACTCATTCGTTTCGGAAGAGACAGGTACGTTAATAGTTAATAGCGTACTTCTTTTTTCTTGCTTTTCGTGGTATTCTTGCTAGTTACACTAGCCATCCTTACTGCGCTTCGATTGTGTGCGTACTGCTGCAATATTGTTAACGTGAGTCTTGTAAAACCTTCTTTTTACGTTTACTCTCGTGTTAAAAATCTGAATTCTTCTAGAGTTTCCTGATCTTCTGGGTCTACGCTCGTCGCGCTACCATCGAATCACGAAAGTCT
+
CA@@?AABBECBBBA;99CBBBCCCBBBBCCC>@:9:,;A5;89BBCCBB@BCCAA<?=@BBB?B@BCCBEECA>:778888#3717=@@A8@CEC?CCD?BB=@@AABB?BBCBBBCC>??B;@<?A@@@@?@<?@@@;??@@AAA?>>ACDDA??;@@@<??:?<AAA?@>>?B=B>>>>2>:>:>@AAA/AA===7=A@@AA=:;:4::::*:===A;A;8838>>D;;;B;B;>?AAAA8>>AA:@@@??A@@@><>>@A>>=A:??AAA<??<<;?A9A888
@ATNG8:01260:05674
GATGGTAGTACATGATAGACGACACCAGAAGATCAGGAACTCTAGAAGAATTCAGATTTTTAACACGAGAGTAATCGTAAAAAGAAGGTTTTACAAGACTCACGTTAACAATATTGCAGCAGTACGCACACAATCGAAGCGCAGTAAGGATGGCTAGTGTAACTAGCAAGAATACCACGAAAGCAAGAAAAAGAAGTACGCTATTAACTATTAACGTACCTGTCTCTTCCGAAACGAATGAGTACAGAGAGTACGATATGTCTACCATCGAATCACGAAAGTCT
+
55>>7;ACCBBBBBEFECBCBBBBA<@@B>@@<<<<7;7;==<<<A<?B;@<??:==9==,==@DCCFHCDDC@CBD@@>@@,?A=A<@@@0@>@;@@@@CBBBB@C@BB?B@@=ACCDDBCBBBBBBBBCC?BBBB>@@BBBC?A?C?CAA=BBBCB????BBB??@?BB>ABB<==BAC9@?@8=>?@A2@D<@878@@>BA5769??A<@<@ABCC@CCCBBBB@C@BBD>DDD?BAA@CBCBABBBB@??BBBBBBA??CC?BAABB>BBBB@?>:@@;:
@ATNG8:01260:05699
GATGGTAGCTCACGTACGTCACACGTACTCATCGTTTCGGAAGAGACAGGTACGTTAATAGTTAATAGCGTACTTCTTTTTCTTGCTTTCGTGGTATTCTTGCTAGTTACACTAGCCATCCTTACTGCGCTTCGATTGTGTGCGTACTGCTGCAATATTGTTAACGTGAGTCTTGTAAAACCTTCTTTTTACGTTTACTCTCGTGTTAAAAATCTGAATTCTTCTAGAGTTCCTGATCTTCTGGGTGTATCATCGAGTATCTACCATCGAATCACGAAAGTCT
+
=>BB@ABBBCBCCBBCBBBA@@CDCBCBBBCCCCCG>DD@DABBBDCCE?BBDDC>@?@CCB@C?BBBBBB??=;99:::)8A<A?>?;=DDD?A??;=>;999;7907BBCCBCD?BB>:=8<===>?;:7;AAA===>?@@===@@BB=>=B:>=?;@?7;7;???@@@AB;??CDD5B;@<@AAAA/??>>>9>@@BB>?=;;0////(////;494?B37797::<8<;?;<===9>AAD8===A>>>>>>A??=>>>>@=AA>>>:>>AB@@@:@@@>
@ATNG8:01262:05690
GATGGTAGCATCATGCATATCTCACCAGAAGATCAGGAACTCTAGAAGAATTCAGATTTTTAACATCGAGAGTAAACGTAAAAAGAAGGTTTTACAAGACTCACGTTAACAATATTGCAGCAGTACGCACACAATCGAAGCGCAGTAAGGATGGCTAGTGTAACTAGCAAGAATACCACGAAAAGCAAGAAAAAAGAAGTACGCTATTTAACTATTTAACGTACCTGTCTCTTCCGAAACGAATGAGTACAGAGAGTACGATATGTCTACCATCGAATCACGAAAGTCT
+
69CB:=BBBBCCBBBDCCCCCBBBD@BCC@CBBAAB?B?BBCBCBB?AB?B>BBBBCCCC3D@C877C?>?@=BA6;>33333$33,3,333&337179:9988//(..33056827799@@?CBDCFCCBCC?CCCC?BABBCC>?<@@CCC?CCCCCDCA=ABCDAA>??9?A@;?>::99+9==;999999%9@;@?>?AA@888*81879<;,5.5>AAB@BB@@??@?B?BBB=BBC?CABABBCCCBBAACCCC@@@ABBBBBB>BB<<<;@A>>>><7==::
@ATNG8:01221:05745
GATGGTAGTCTCAGATAGTCTATAGTACTCATTCGTTTCGGAAGAGACAGGTACGTTAATAGTTAATAGCGTACTTCTTTTTCTTGCTTTCGTGGTATTCTTGCTAGTTACACTAGCCATCCTTACTGCGCTTCGATTGTGTGCGTACTGCTGCAATATTGTTAACGTGAGTCTTGTAAAACCTTCTTTTTACGTTTACTCTCGTGTTAAAAATCTGAATTCTTCTAGAGTTCCTGATCTTCTGGGTCTCTCTCTCACGCACTACCATCGAATCACGAAAGTCT
+
B;:9:>=BBBBCBBCBCBBBCCCCCCBCBBBD@CBBB=BE@D?CCCCCCC@CCCFD@G@CC;::;@BBBDBBBCE@BBBBB1CC>@@CE>BB:;;<CDACC?;;;CBC@CCDBCBCC?CCB?B?CCCBCDCC?DCCB@CBBBBBCCBCCEC???B>B@@>AE@F?BBCCBBBBAACEDDD:C@C?BCDFD3BB@@@:A@CCCCCBBB@CDBC5CBBCC>@?@B@CCCC;;:@F@A@ADDD?AAEE?ECCCBBBCDBBBA@ABBBB@BBBBB@BAAABCC>CB@@
@ATNG8:01222:05751
GATGGTAGCAGACGTGACAGAGCAGCCAGAAGATCAGGAACTCTAGAAGAATTCAGATTTTTAACACGAGAGTAAACGTAAAAAGAAGGTTTTACAAGATCACGTTAACAATATTGCAGCAGTACGCACACAATCGAAAGCGCAGTAGGGATGGCTAGTGTAACTAGCAAGAATACCACGAAGCAAGAAAAAAGAAGTACGCTATTAACTATTAACGTACCTGTCTCTTCCGAAAACGAATGAGTACGTGTTGCCGACGTGTCTCCTACCATCGAATCACGAAAGTCT
+
44:<8<<>5:5555==AA=AA<///<899@@CCBBBB>A=;:9>?=><8804599696666'63/////3//889.///::::)//)5.555&5:<7>A;97///)/37749;>8<<<<<=C;A@B9:9@:=9==444(4<?;<900/;1:/505544<<::6:<=<:?<<<7;A=166//)/::3//////$7888;=B=;797)-(-222(-(-3///6<<555::4943333&333,3;;:983/-,,(,,(,,226--.354355377998,22333<=3;86/
@ATNG8:01224:05747
GATGGTAGCGAGCGAGTGTGTATACCAGAAGATCAGGAACTCTAGAAGAATTCAGATTTTTAACACGAGAGTAAACGTAAAAAGAAGGTTTTACAAGACTCACGTTTAACAATATTGCAGCAGTACGCACACAATCGAAGCGCAGTAAGGATGGCTAGTGTAACTAGCAAGAATACCACGAAAGCAAGAAAAAAGAAGTACGCTATTAACTATTAACGTACCTGTCTCTTCCGAAACGAATGAGTACGTGTGCGACGTGTCTCCTACCATCGAATCACGAAAGTCT
+
//996:;@@DAA?BBCCBCCCC;<;16BA=CCC=<<05.48<8:9?=A?>??=A665;;;$5.5><<<=D>CDK>DC@@@??,A><@=CCC6;9@=@@<;A==;;;,;;@?<BBB?BBC<AAA@@@@>AA9:9:?@=@:>>>>B@@@?C>BBB?BBBBCBCB?BCBB@@=:;68?A>B?ADD>@771899999%9?;>:79BABCD?B<==CD>A>A>BAB?AA@@CCCAG@CCC>CCB@BBBBBCCAAABB@A@B999?@@@=ABC????>A>ACCCBBC<A;::
@ATNG8:01227:05722
GATGGTAGAGAGACTGTAGCGCTCCCAGAAGATCAGGAACTCTAGAAGAATTCAGATTTTTAACACGAGAGTAAACGTAAAAAGAAGGTTTTACAAGACTCACGTTAACAATATTGCAGCAGTACGCACACAATCGAAGCGCAGTAAGGATGGCTAGTGTAACTAGCAAGAATACCACGAAAGCAAGAAAAAAGAAGTACGCTATTAACTATTAACGTACCTGTCTCTTCCGAAACGAATGAGTACCTCTCAGACGCTCGTCCTACCATCGAATCACGAAAGTCT
+
9;A@@??CCCABCBBABACGCCBBB=BEC?BBBBAB?B@BBDDCA@??B@C@BBCBBABA2A>ABBBBBBBBCC=@=;4444$9>;>5??@;ACFBDGFBB@@@@=@?BC@ECC@CCBBCCCCCCBCA@@A@?BCBC@AAAACB?@>A@BBB@BCCCBBBC@BBBDAA=??<?A@9?>77723998778799%9><=ABBB@>?A36359=<0:7:>CCC?AB@??AB?A>ABC>BBC?BBBACCC?CBBBBBB?;;>@@A@:=>@<@;;;><@ABC99:29999
@ATNG8:01227:05735
GATGGTAGTACATGATAGACGACACCAGAAGATCAGGAACTCTAGAAGAATTCAGATTTTTAACACGAGAGTAAACGTAAAAAGAAGGTTTTACAAGACTCACGTTAACAATATTGCAGCAGTACGCACACAATCGAAGCGCAGTAAGGATGGCTAGTGTAACTAGCAAGAATACCACGAAAGCAAGAAAAAGAAGTACGCTATTAAACTATTAACGTACCTGTCTCTTCCGAAACGAATGAGTACGTGTGCGACGTGTCTCCTACCATCGAATCACGAAAGTCT
+
/:89<A@B@@@BBA@AAACC@@@BC?AAA@BCB:;67;;;AA=B?A<@>+0)0:9;=@@@+?@CCCDCCCCHFF>BB@@@@@1AD?B6:::7;CCAFAABBAB;;9:?BC?BBB?BBBBBBCBA@@BBCCCCAGA;;:;CCCCCA@>A@CCE@CCCBBCAA?@CBBAA>A@?BCB@BBAAA=AAA?@@@A@.@@=B99:CBBAB5:929BBB@B?ABBAA?BA@@;;;?B@CCC>BBC@CDBBBBBAA@@?????BABBBBB?DAA<ABCBB@BBDABAA=A;;;
@ATNG8:01229:05745
GATGGTAGCAGACGTGACAGAGCGCCAGAAGATCAGGAACTCTAGAAGAATTCAGATTTTTTAACACGAGAGTAAACGTAAAAAAGAAGGTTTTACAAGACTCACGTTAACAATATTGCAGCAGTACGCACACAATCGAAGCGCAGTAAGGATGGCTAGTGTAACTAGCAAGAATACCACGAAAAGCAAGAAAAAAGAAGTACGCTATTAAACTATTAACGTACCTGTCTCTTCCGAAACGAATGAGTACTGCGTCTCACTCTCGCCTACCATCGAATCACGAAAGTCT
+
5;;;:==<@<565;;=<==>CCBBB@BBB@BBB@@@?B>BAA??>A9=<3810000/////#/0668334===;A8;7444444#45.55<>>0;;;7;;;B=>;5505:=>:C??>;CBBBDCBCCCBBBCDC?BB;;7;@@@AAAA=B@C<<:;B@@@;::=A@?>9>77703:9,333333&3883778898%73/3<<888665(//)/8:8(.).598:;@::::43-36///*/88)//::899///9:<<<;:;555<;9<==8;533817899444(4;88
@ATNG8:01234:05738
GATGGTAGCGCACACATAGATACAGTACTCATTCGTTTCGGAAGAGACAGGTACGTTAATAGTTAATAGCGTACTTCTTTTTCTTGCTTTCTTGGTATTCTTGCTAGTTACACTAGCCATCCTTACTGCGCTTCGATTGTGTGCGTACTGCTGCAATATTGTTAACGTGAGTCTTGTAAAACCTTCTTTTTACGTTTACTCTCGTGTTAAAAATCTGAATTCTTCTAGAGTTCCTGATCTTCTGGAGATACACATGATACTCTACCATCGAATCACGAAAGTCT
+
BCCC@CA@ACCCCCCCBBBCCCCBABBAADBB@CCDL?CC?C@CCCCCCC@BCCCC@C>@@@C@D?CAAB;;;DC>;;;;<*;?=@BDC>@@>@?BCC@DC=@?AAAA>ABBCCCCB?BBB?C>B@@BB?>>:>>@>;CCCDDBAABBBCCCBAB?CCCACB?B@BCCCCBCDD@C@@@@9@>C;;;:;:*;BBBC>CCDDCCCCBB4;;;;*;@BCD@C@BD@BBBCCBB?B@@@@DCC@CCC@BCCDDBCBCCCCBBBBCCCB@B?????CCCBBBA:B:;;
@ATNG8:01235:05751
GATGGTAGATACTCGCTGATACACCCAGAAGATCAGGAACTCTAAGAAGAATTCAGATTTTTAACACGAGAGTAAAACGTAAAAAAGAAAGGTTTTACAAGACTCACGTTAACAATATTGCAGCAGTACGCACACAATCGAAGCGCAGTAAGGATGGCTAGTGTAACTAGCAAGTATACCACGAAAGCAAGAAAAAAGAAGTACGCTATTAACTATTAACGTACCTGTCTCTTCCGAAACGAATGAGTACGTGTGACGTACGTGAGCTACCATCGAATCACGAAAGTCT
+
/98939:/4445599556=<<B;;;0:99954////)/)/79/3-3:68848638773;;;'7/333333883333&33444444#444)5.5::+:6615=<<665;;7<9==;>>>@ABBBBBBB;<;B;:;@@;?;9:699>>>?5839;?9945>>=>A?@;>????@9??<8=9+//8>>7>/81999998$7>;783<88;<;3957655.717299>;??@<C>>9=8;;;5;>;+0/:668A@B?=8>>>9::::3338=<;633//636///88:18788
@ATNG8:01239:05756
GATGGTAGCACGACACGACGATGTGTACTCATTCGTTTCGGAAGAGACAGGTACGTTAATAGTTAATAGCGTACTTCTTTTTCTTGCTTTCGTGGTATTCTTGCTAGTTACACTAGCCATCCTTACTGCGCTTCGATTGTGTGCGTACTGCTGCAATATTGTTAACGTGTGTCTTGTAAAACCTTCTTTTTACGTTTACTCTCGTGTTAAAAATCTGAATTCTTCTAGAGTTCCTGATCTTCTGGACAGAGTGTGCAGATACTACCATCGAATCACGAAAGTCT
+
556>8?CBBB@@;=>A@A666;<<@??;B@@A=BBBB=BC>B@A666===8=>=BB=@=@AAA>B<?@CCAA=99233333$33,33//(////)/664;=488@@=@473:>C>?>?@BD=B<??;;;99<59;:;5;=<<999===@@A<<::5;9;7681749>DDA===@=???DD5A<A======+=?;;;3;=@?@@===@<BBBB/B==>A<@<@@:==;;;BB=A;@@@@@A=???:>====;;;>>==;;;BBB@@=@988@<@@@@=>>8>?AB
@ATNG8:01242:05732
GATTAGAGAGAGCTCTCTCATCGTACTCATTCGTTTCGGAAGAGACAGGTACGTTAATAGTTAATAGCGTACTTCTTTTTCTTGCTTTCGTGGTATTCTTGCTAGTTACACTAGCCATCCTTACTGCGCTTCGATTGTGTGCGTACTGCTGCAATATTGTTAACGTGAGTCTTGTAAAACCTTCTTTTTACGTTTACTCTCGTGTTAAAAATCTGAATTCTTCTAGAGTTCCTGATCTTCTGGATATGAGTGACTCGTGCTACCATCGAATCACGAAAGTCT
+
@>>9<@EDDCBBB966>CD@=?=<;;;;==9BBCB>BC@C@CBCDCDC?CBECC<@>@ABA@D=??ABBCB=B<AAECC1>>578@;9BCBB?BBA<??699??>?;==BBEFDD<@?B>=8>>>>?BBB<@@@A<??A>==>?>>@@B>>>B<>==;>>;@<???A???AA<@@AAB6=1616====,//76706=<:==AA==4:::9(5=A:86:;BB;A>><;;;;?;??:=<<7;;?;C;==9=///<9666==;;;=9=;;;D:>>>>>BC:>>=>
@ATNG8:01245:05734
GATGGTAGTACATGATAGACGACACCAGAAGATCAGGAACTCTAGAAGAATTCAGATTTTTAACACGAGAGTAAACGTAAAAAGAAGGTTTTACAAGACTCACGTTAACAATATTGCAGCAGTACGCACACAATCGAAGCGCAGTAAGGATGGCTAGTGTAACTAGCAAGAATACCACGAAAGCAAGAAAAAGAAGTACGCTATTAACTATTAACGTACCTGTCTCTTCCGAAACGAATGAGTACGTGTGCGACGTGTCTCCTACCATCGAATCACGAAAGTCT
+
<>CC@CCCAACC:;;BCCCD@@@@@@@@A@CCCAA@9:::CCBBBC?@@=@?A@BCCBBC1@=ACCCCCCCAAA<BCCCCCC5BA=?2:::.;CCAEABBGCD9:8;@AA=ACC@CCCDBBCC?@@CDDDCD@FCBB?BBBADC@@>AACCC@BCBDCCCB@BCBBDC@@@=?AA=@A:99/9=<8<>@@A2?C?BBBBBBBBC?B?BBBB<@>@BDCC@CCA@@CC=A=:::5;AA?CBDBBCCBBBBBBBBBBAABBBC>B@B?BBAAA?CCCCAAA<A@??
@ATNG8:01247:05747
GATGGTAGGAGACACGTCGCACACGTACTCATTCGTTTCGGAAGAGACAGGTACGTTAATAGTTAATAGCGTACTTCTTTTTCTTGCTTTCGTGGTATTCTTGCTAGTTACACTAGCCATCCTTACTGCGCTTCGATTGTGTGCGTACTGCTGCAATATTGTTAACGTGAGTCTTGTAAAACCTTCTTTTACGTTTACTCTCGTGTTTAAAAATCTGAATTCTTCTAGAGTTCCTGATCTTCTGGATACACTCATGTGCACCTACCATCGAATCACGAAAGTCT
+
55;>:<BB@BAA;;;BBBCCB@AABCCBBB<;9;DDC?BB@B>BAB@@@B?BBCBB>A?ABBB@D>A@BEDCCBB9BB;;;$33,339;1;C:939:9399:@@A@AA<>?AABBBB@BB@;>;?@>>>?;;5;C;;7;@A?@@A>>=@@?<=::4:=<8=B<A=A>>>===??<A>>>>2>:<7:999-///::076;;8;88555,5>>A.88979.7152,2@>>99>9>=CC@==>:=?@6<<>///9;>>;;:??A:=>B==>=>A<=7///:91:;::
@ATNG8:01248:05749
GATGGTAGGACGAGCGTCTGAGAGGTACTCATTCGTTTCGGAAGAGACAGGTACGTTAATAGTTAATAGCGTACTTCTTTTTCTTGCTTTTCGTGGTATTCTTGCTAGTTACACTAGCCATCCTTACTGCGCTTCGATTGTGTGCGTACTGCTGCAATATTGTTAACGTGAGTCTTGTAAAGCCTTCTTTTTACGTTTACTCTCGTGTTAAAAATCTGAATTCTTCTAGAGTTCTGATCTTCTGGATATGAGTGACTCGTGCTACCATCGAATCACGAAAGTCT
+
69CB;?DC?CA@C@BBBCBABCCC?CCCCCCBACCAB=BB?B@CCCCCCC?BBCCC@C@CCCC@D@CCCCAAACB?99999'9?=??@@@7@BBB@DIC?CF?;;;DCC@CDFDDDCD?BBB@C@CBBBC@@@?BCAA>BBBCCCCCCCBCCCCCC?DCC?BC?B@BBBBBBCAA;@;;;0;B5;5;;;;;*<C@@A>ACCCGGCCCD@CCCD5CBBBB@BGEG@CBBBBBB@DCABBDD?BAC@CCBBBBBBCA@ACBBAA@@?;?A@@?=?CCCCDD=CCCC
@ATNG8:01250:05732
GATGGTAGTGTCATATGAGAGTGTGTACTCATTCGTTTCGGAAGAGACAGGTACGTTAATAGTTAATAGCGTACTTCTTTTTCTTGCTTTCGTGGTATTCTTGCTAGTTACACTAGCCATCCTTACTGCGCTTCGATTGTGTGCGTACTGCTGCAATATTGTTAACGTGAGTCTTGTAAAACCTTCTTTTTACGTTTACTCTCGTGTTAAAAATCTGAATTCTTCTAGAGTTCCTGATCTTCTGGTCTACTACACTGTACTCTACCATCGAATCACGAAAGTCT
+
;;CC@CCCCCCCCCCCCCGGDBBFCCCBCBA@<@BDC>BD@D@BBCBBBDACCCBB@B@DCDC?B>BBBBBCCCC@BBCBB2BB=BBCC=CHBC@BCC@CC?AACCBB@BBJJGDBC@BCC@C@DCCCCCCC@CCEC@BBBCDBBBDCCBBBBBB@CCC?BB@B@CCCCABBCF@BBBAA9A<A;;;:;:*;CABC>CCCDCCBBBJACDDD5DBBAA?A?BC?AABCCBB@C@BDDBBB?BAB?BCCCCDDDFCCCCCCCCCCCABBBBB@CDECBBB>B@@@
@ATNG8:01253:05743
GATGGTAGCACGGAGTCACTCATATCCAGAAGATCAGGAACTCTAGAAGAATTCAGATTTTTAACACGAGAGTAAACGTAAAAAGAAGGTTTTACAAGGACTCACGTTAACATTATTGCAGCAGTACGCACACAATCGAAGCGCAGTAAGGATGGCTAGTGTAACTAGCAAGAATACCACGGAAGCAAGAAAAAGAAGTACGCTATTAACTATTAACGTACCTGTCTCTTCCGAAACGATGAGTACGATGAGAGAGCTCTCTCTACCATCGAATCACTAAAGTCT
+
999:<0//4;4505<<@:566;9=9<8;@>99><0//)/)/9;<?==9=C696:@?>=<<<'<:43455:;;333(3344444$4;.5./::&//9)/)////<=<<7:59;;344.44:;;96666?;<<@00,//00<@@?@B@==9@:>?B>ABBAABBB?B@??::489286605--(-(---(-////$/86====<:55538,25794:799?:929=:9733-/)//;17///;;;===::88699//-7--.5777<A455555+2288==>6====
@ATNG8:01255:05748
GATGGTAGCGCACACATAGATACAGTACTCATTCGTTTCGGAAGAGACAGGTACGTTAATAGTTAATAGCTTACTTCTTTTTCTTGCTTTCGTGGTATTCTTGCTAGTTACACTAGCCATCCTTACTGCGCTTCGATTGTGTGCGTACTGCTGCAATATTGTTAACGTGAGTCTTGTAAAACCTTCTTTTTACGTTTACTCTCGTGTTAAAAATCTGAATTCTTCTAGAGTTCCTATCTTCTGGACGACGCGCACTGGCACTACCATCGAATCACGAAAGTCT
+
A@BB@CCCBBACCCCDCCBBBCCCCCCCCC99:;BBF>DC>B?BCCCCCD@CCG@@>@?BBDC@C@GGC@?:?9969CEEE2BB@CCCC?CDCC@CBC?BB=@@@BAA>ACCBA@CC?BBD?B?BBA@BBAA=ACCD>@@AAA>??AAAAAB@@@;@@A=AA<A<@@==<===?7;;BBA6A=A<????>+:;667.7/////976:5;;;;+7=>>A8=6:;4;@@@;;;;>:==???=A>>:=@>>>>====;:;;?@@@?C=AA>AA=AAA@@@@:@>>;
@ATNG8:01263:05735
GATGGTAGTGTCATATGAGAGTGTGTACTCATTCGTTTCGGAAGAGACAGGTACGTTTAATAGTTAATAGACGTAACTTCTTTTTCTTTGCTTTCGTGGTATTTCTTGCTAGTTACACTAGCCATCCTTACTGCGCTTCGATTGTGTGCGTACTGCTGCAATATTGTTAACGTGAGTCTTGTAAAAACCTTCTTTTTTTACGTTTACTCTCGTGTTAAAAATCTGAATTCTTTCTAGAGTTCCTGATCTTCTGGGATGTGTGCGCAGTGCCTACCATCGAATCACGAAAGTCT
+
:::>?CCBBA555555;;;9;;;9<<555:5549<>>9=>;:2/////77)55999:)5.59;;8>>==0--7--(-7279;;;(///(499<4<<<=8=56505;.6666=A=BCDCCCCCACCB>B@BAABCCBB?BBBB?ABB;;;BBBCCAAABBB?AB@>;;6;>ABABBBCBB=A;;;;;*;=C8;;EGDED#@@DEC>D@@@CB;;9CACGJG5BA@@@5:5<;;0;CC;;;J@C@CCBBBC>A@@@;@AABBAAABABCCCB?BHK@CCCBB?CBBEJEE?C<;<
@ATNG8:01264:05126
GATTGGTAGGTACGGAGCGTCTGAGAGGTACTCATTCGTTTCGGAATGAGACAGGTACGTTAATAGTTAATAGCGTACTTCTTTTTCTTGCTTTCGTGGTATTTCTTGCTAGTTACACTAGCCATCCTTACTGCGCTTCGATTCTGTTGCGTTACTGCTGCAATATTTGTTAACGTGAGTCTTGTAAAACCTTCTTTTTACGTTTACTCTGTGTTAAAAATCTGAATTCTTCTAGAGTTCCTGATCTTCTGGGCAGACTCTCACACGCCCTACCATCGGAATCACGAAAAGGTCT
+
7//)/3744.4444.45499///7579+//////5.5//9.//)/)////779<89;6555;.5555.5.555<99555655555$5;.445>19955.5555)55.5:=<<>:>A>==<55.554.4.55;<9978(----(----(//=;+//8////994:///)/939)////45<;<795555&5.5.5<<<<(::555)555599555.5555$5559:)/)//)////5449>8===6667::<=49/////////:::555)55/)////272///45555'56955
@ATNG8:01275:05144
GATGGTAGTACATGATAGACGACACCAGAAGATCAGGAACTCTAGAAGAATTCAGATTTTTAACACGAGAGTAAACGTAAAAAGAAGGTTTTACAAGACTCACGTTAACAATATTGCAGCAGTACGCACACAATCGAAGCGCAGTATGGATGGCTAGTGTAACTAGCAAGAATACCACGAAAGCAAGAAAAAGAAGTACGCTATTAACTATTAACGTACCTGTCTCTTCCGAAACGAATGAGTACTGCGTCTCACTCTCGCCTACCATCGAATCACGAAAGTCT
+
::AB9@<BDCBB;;:@@<@B;::@<:===<=C;;;=15.5<:::=B;@<09.7844==>>0;?A>?;AACBCBF>A@AABAB2BA=A;@>=+;9;6;;;666;@@;A=AB999D@BBCBAABCCBBBCAAAB@ACBC@CBBBBB;;:@=?;:49><8877<184::@B@BB?@B@8>>9::,:@A=AEEFD2=>7=//.53533262...705058><<7;:55954.479::.444.4888<=374:35566<<=<=<@?:??C?C:9;C@;;;;ABD=A999
@ATNG8:01281:05147
GATGGTAGGCGTGTGAGAGTCTGCCCAGAAGATCAGGAACTCTAGAAGAATTCAGATTTTTAACACGAGAGTAAACGTAAAAAGAAGGTTTTACAAGACTCACGTTAACAATATTTGCAGCAGTACGCACACAATCGAAGCGCAGTAAGGATGGCTAGTGTAACTAGCAAGAATACCACGAAAGCAAGAAAAAGAAGTACGCTATTTAACTATTAACGTACCTGTCTACTTCCGAAACGAATGAGTACGATGAGAGAGCTCTCTCTACCATCGAATCACGAAAGTCT
+
<<=B@CCC?BBBCCCCCCC@@@;;926CC>BBCCCDAEA@@@A;;;=@A=A>BBAAAEED3C@DCBDBAA@@?F>DA:0000(0=:@<@@@,0/>;>/4/888//(/066.3.55'259<::>@A??;;<A@@;===>:====;;;>:>:>>D?CBBCBAAA>AABBAB>AE@C@A5:9@>>9@@@>@@@@>,9:088:@=<====786:://)//68>AA=?;;8878<<A<??A:@BB=998<887A8<<@;>;55275789=???;>;;8?:>:;8<>?18656
@ATNG8:01284:05134
GATGGTAGTGTCAGTGCGCGTCGTCCAGAAGATCAGGAACTCTAGAAGAATTCAGATTTTTAACACGAGAGTAAACGTAAAAAGAAGGTTTTACAAGACTCACGTTAACAATATTGCAGCAGTACGCACTCAATCGAAGCGCAGTAAGGATGGCTAGTGTAACTAGCAAGAATACCACGAAAGCAAGAAAAAAGAAGTACGCTATTAACTATTAACGTACCTGTCTCTTCCGAAACGAATGAGTACTGTATCTATGTGTGCGATCGAATCACGAAAGTCT
+
BACC@CCCBBBBBBCBBBBBCBAAA@;;;EBAACCE?C?A@@DEED@DL;;<<CBCBBBB3B?CCBABGECBAA9==@?@@@,>A;@=BBB9CBBABCDBBCC;;6;<@B?CBC@BACDDCEDCBCBDCBBB@BCBE@BBBCCCAA>B@C@@=@@@@@@@?<?CCAAAA??<?A?399@@>8=8839:::::%:>=?ABBCE>>>:=8=;;;=A<@>B@@=@A@@?BA>A?AAA<ABB????B???AAA???@CBB:::BBAAB=>=;?A;<;BB:A>;;
@ATNG8:01289:05167
GATGGTAGGTGCCATGAGTGTATCCAGAAGATCAGGAACTCTAGAAGAATTCAGATTTTTAACACGAGAGTAAACGTAAAAAGAAGGTTTTACAAGACTCACGTTAACAATATTGCAGCAGTACGCACACAATCGAAGCGCAGTAAGGATGGCTAGTGTAACTAGCAAGAATACCACGAAAGCAAGAAAAAGAAGTACGCTATTAACTATTAACGTTACCTGTCTCTTCCGAAACGAATGATTAACGAGAGTCAGAGCAGAGCTACCATCGAATCACGAAAGTCT
+
;6;9<C@>@CCA?CBCB=@CDC;;7<;;1;CBCAA=A7;;BAAAA?AA?A@CC;::AAA.?;?AA887A??=?7=====::,..)-0888&--7(//8899:>>:>;AA;A;94;:;;;@@AAB???;;:=5;:<<6::;>;;;;7;<BAC?A;987?>>;@???CD@BC????<??AAA3;;?9==A>A/8818;;;?>===:>:888@<A:>8/+//5:///777)2,25:0<AA;;;68(/(//..3555655587555558=9>;;>?>??????B:A???
@ATNG8:01294:05156
GATGGTAGATATATGCACGCTCTACCAGAAGATCAGGAACTCTAGAAGAATTCAGATTTTTAACACGAGAGTAAACGTAAAAAGAAGGTTTTACAAGACTCACGTTAACAATATTGCAGCAGTTCGCACACAATCGAAGCGCAGTAAGGATGGCTAGTGTAACTAGCAAGAATACCACGAAAGCAAGAAAAAGAAGTACGCTATTAACTATTAACGTACCTGTCTCTTCCGAAACGAATGAGTACTATAGACTATCTGAGACTACCATCGAATCACGAAAGTCT
+
<<BJABBBBCBBBCCCCCCCBBCBB?BCD@CCCBBB?BADCCCCCB@BB?B@CCA??>=>.==?ACBBBAA87728>?@ABB5AA@C5;::.;BC?CABAEFE;97;?BA>BAB?CCCBE@BA@AAACCCBC@BBBDACBBBCBBC@B@BBD?BBBBA@@C@ECAAAC???=@?D?AA9::29?>=@@FCC3CC?CAAA@??DC=?=?@@@?B?BEGCC?BBBBBCA?A=::92:AA?BBACBBBCCBCCBCCCCCBBBCCBBAA>BBBAA>BCCCBBB=BBBB
@ATNG8:01312:05154
GATGGTAGCTCTGCTCTGACTCTCGTGCTCATTCGTTTTCGGAAGAGACAGGTACGTTAATAGTTAATAGCGTACTTCTTTTTCTTGCTTTTCGTGGTATTCTTGCTAGTTACACTAGCCATCCTTACTGCGCTTCGATTGTGTGCGTACTGCTGCAATATTGTTAACGTGAGTCTTGTAAAACCTTCTTTTTACGTTTACTCTCGTGTTAAAAATCTGAATTCTTCTAGAGTTCCTGATCTTCTGGGCTGCGCTGATATGCGCTACCATCGAATCACGAAAGTCT
+
59@@044A><555<<9956<<556>655;::<8===>>/56268<:::959466<=><@;@?=B>B>BBBCA@@6626???@+=;399:9:&:995.55;9==7;;;<@@=@@?BA@;:7:AB?B@DCCCBAAE@CCCC?BBCCGCCBB@A@ABB@@=A@@=;;4;;@@@@@@@@@;9:555&55@.99@@@0@BBAB<B9:9?A@999=CBBB3BAA9:8:=AA8:;BAA@@;?:???@AA=B000+0000<@>==@@@@@AA@BB8@AA<@<ACBBB?@9>000
@ATNG8:01264:05178
GATGGTAGCGCATATCAGCGCAGCCAGAAGATCAGGAACTCTAGAAGAATTCAGATTTTTAACACGAGAGTAAACGTAAAAAGAAGGTTTCACAAGACTCACGTTTAACAATATTGCAGCAGTACGCACACAATCGAAGCGCAGTAAGGATGGCTAGTGTAACTAGCAAGAATACCACGAAAGCAAGAAAAAAGAAGTACGCTATTAACTATTAACGTACCTGTCTCTTCCGAAACGAATGAGTACCTCTCAGACGCTCGTCCTACCATCGAATCACGAAAGTCT
+
<<AB@CAAACCC9;;CBB@AABBD@BBC@EGECBB=@=@BCCCGD?BB@CAAA@9::::*;>BBEDCCBBCBF>CB:::::*;B>B<AA=@CCG@CCCCDBB999.;;?C=A@@7;<C>DCCCCCCCBCCBB>BGFF=AACB@@996;?CBCACBBBDBCC@CDBBBB@CC@AAA>@C??>7?@A=ACDDDD)BB?B:99BBBBA?A?BBCC>A=@AB:;6;ADABCC@C@BBD=CCC?AACCCCC?DAAAAACCAA???CC?CBB?A899>9:=AA@@@9@@@B
@ATNG8:01271:05173
GATGGTAGGACGAGCGTCTGAGAGGTACTCATTCGTTTCGGAAGAGACAGGTACGTTAATAGTTAATAGCGTACTTTCTTCTTCTTGCTTTCGTGGTATTTCTTGCTAGTTACACTAGCCATCCTTACTGCGCTTCGATTGTGTGCGTACTGCTGCAATATTGTTAACGTGAGTCTTGTAAAACCTTCTTTTTTTACGTTTACTCTCGTGTTAAAAATCTGAATTCTTCTAGAGTTCCTGATCTTCTGGGCTGCGCTGATATGCGCTACCATCGAATCACGAAAGTCT
+
@ABB@CBD?B99;@B@ABBABCCC@BBBCCBC?C??@=@E@C?BBBDDBB?BCDCC@C@CCCC@C@CCCCEEB99:6:B=AB@@@?ACBD>DCCC?B;::.:>;@@BCCD@CCCCCCCB?BDD@D@CCCCBBBD@CCCC@CBBBCCCCCCCDCCBAA>AA@=@@>@@CCBBBBCCCBCCCCC;B@B>BBCCCCC#DCBBB=BCCCCCCCBA;>@>@0@B@CC>B>BB?BBBBBBC=@>@BCCCB>?:;:0;AAABCCCCCCBBCCCD;;9;BBAA@BFBBBDC?CC@@
@ATNG8:01272:05187
GATGGTAGTACATATAGACCACACCAGAAGATCAGGAACTCTAGAAGAATTCAGATTTTTAACACGAGAGTAAACGTAAAAAGAAGGTTTTACAAGACTCACGTTAACAATATTGCAGCAGTACGCACACAATCGAAGCGCAGTAAGTATGGCTAGTGTAACTAGCAAGAATACCACGAAAAGCAAGAAAAAGAAGTACGCTATTAACTATTAACGTACCTGTCTCTTCCGAAACGAATGAGTACATGAGATCTCGTGTGCTACCATCGAATCACGAAAGTCT
+
DCBC<?<CCAABB;55<9;169<C?BCC?@@@>?A2;5955:<5505<7:066666>>>+>9;?<>><<<=<<19444:<<*<>:>:>CC;BBB?;;;<99=B>;C:<<;BBB@BBBCCEEB;<;@@BAAA;?99924<<<<B8949>>9924999;>?B?@@@5588A@>A;75;33333&377133333$33,3<:::7333(.(.733.3.35=4409877///1646992;;;8<888999:444==AB<0000//8/32+.....05589333(3333
@ATNG8:01272:05218
GATGGTAGACATATCGTACTCTCTGTACTCATTCGTTTCGGAAGAGACAGGTACGTTAATAGTTAATAGCGTACTTCTTTTTCTTGCTTTCGTGGTATTCTTGCTAGTTACACTAGCCATCCTTACTGCGCTTCGATTGTGTGCGTACTGCTGCAATATTGTTAACGTGAGTCTTGTAAAACCTTCTTTTTACGTTTACTCTCGTGTTAAAAATCTGAATTCTTCTAGAGTTCCTGATCTTCTGGATATGAGTGACTCGTGCTACCATCGAATCACGAAAGTCT
+
9;CC<>CCCCCCCCCCCCCCCCCCCBCCDCA@<@AAA<@@<@?B@?;;BC:>=BCD>A>ADBA8B???????@;<577777'7838300(/00/39//+3<688>BBA>BBB;;;AA<@@@<@<@A>:9:::<A@@@:>>DDDB@>>>A@@?=<<8;==9==8=;@@AA??@AA:>>BDD;B;?8<8@@@,=;666*//=<<<9<//)/899*8:==>;>;>E:>=A@=>>=E<;;;ABB<===>E>>>===>>AAB???@AA@@<>>>??=???A???9?>>>
@ATNG8:01273:05195
GATGGTAGTGTCAGTGCGCGTCGTCCAGAAGATCAGGAACTCTAGAAGATTCAGATTTTTAACACGAGAGTAAACGTAAAAAGAAGGTTTACAAGACTCACGTTAACAATATTGCAGCAGTACGCACACAATCGAAGCGCAGTAAGGATGGCTAGTGTAACTAGCAAGAATACCACGAAAAGCAAGAAAAAAGAAGTACGCTATTAACTATTAACGTACCTGTCTCTTCCGAAACGAATGAGTACTGTATCTATGTGTGCGCTACCATCGAATCACGAAAGTCT
+
<@<=265<<@566;;?<==>6655515999;;;;<>;@69:;0000+00/17/333333$36888554;;333,38<>?@@+<<5:.55)5<<7<;;55/=00)/279399<7;;>>@C@@>?666<@>>9=>9925::::544-57;9934555;<>?8>===::433.3::4983333&3334333333#37133333;777,2,266627268659:>=998;;6;6;;<58;;1733::>A@@777;773>=;@A<==8=56:888;4>>==ACC>CBB>
@ATNG8:01276:05201
GATGGTAGCAGACGTGACAGAGCGCCAGGAAGATCAAGGAACTCTAAGAAGAATTTCAAGATTTTTAACACGAGAGTAAACGTAAAAAGAAGGTTTTACAAGACTCACGTTAACAATATTGCAGCAGTACGCACACAATCGAAGCGCAGTAAGGATGGCTAGTGTAACTAGCAAGAATACCACGAAAGCAAGAAAAAAGAAGTACAGCTATTAACTATTAACGTACCTGTCTCTTCCGAAACGAATGAGTACTATGTAGAGCTCTATACTACCATCGAAATCACGAAAGTCT
+
5::;:<<<=54445555;;==?===155.545////)/5;397744.436:9)//(//)//////$/49;<=:::;888188>@@@@+>>9<9<@@2=;<;=0//<779:.4.45.4B>266>=B@DC;966@@@@C@B@??899?@AAAB?B?A::69@??BA:;58?979A;90+/99)/////)/67179===:%:=;;::744;<>=572569:.5.59=?=:=>000>;496:;;3;;;7453::;<<;;===@??>?7/-4-----(--.2..'.7../66.6:;;
@ATNG8:01284:05199
GATGGTAGCTCGCTGATGATATCTCCAGAAGATCAGGAACTCTAGAAGAATTCAGATTTTTAACACGAGAGTAAACGTAAAAAGAAGGTTTTACAAGACTCACGTTTAACAATATTGCAGCAGTACGCACACAATCGAAGCGCAGTAAGGATGGCTAGTGTAACTAGCAAGAATACCACGAAAGCAAGAAAAAAGAAGTACGCTATTAACTATTAACGTACCTGTCTCTTCCGAAACGAATGAGTACTATAGACTATCTGAGACTACCATCGAATCACGAAAGTCT
+
A@@@7?=BBB;?;;A?CB>BBA@AB>BBB>BBCA@@6;49>>9:9@<@C??;;000////$/3888::888===187/////$//)/3999.::=8<<<@<@@;;;6;?CFACCD?BCBBBBBBBCCCBBCCE@BBBB@BBCCDCBB?B?BBB?BCBBCECC?AAACBB?AA=??B=AABBC>B>?>?@@@@@(@C=A?@?BECB?:?:??AB<>:<<A@@=@BA@@CB?C=@?@;>9:5::9CBBCACCBBBCBBDCBBBECBCCB?B:::B?B??@<;;0;B@A
@ATNG8:01291:05192
GATGTTAGTGTCATATGAGAGTGTGTACTCATTCGTTTCGGAAGAGACAGGTACGTTAATAGTTAATAGCGTACTTCTTTTTCTTGCTTTTCGTGGTATTCTTGCTAGTTACACTAGCCATCCTTACTGCGCTTCGATTTGTGTGCGTACTGCTGCAATATTTTTAACGTGAGTCTTTGTAAAACCTTCTTTTTTTTACGTTTTACTCTCGTGTTTAAAAAATCGAATTCTTCTAGAGTTCCTGATCTTCTGGTAGAGCGTGCATATATCTACCATCGAATCACGAAAGTCT
+
DDD@@>BBBBBBCDCCCCBCCCCBBBCCCCBB?BBBC>CC@C?BBCCDCC@CCCDD@C@CDCC@C@CDDDAABCC=@@@@@0>@;@::;;.;B;;4:??;9:.5AB@;;;;JJJEG;<:;BB>BACCCCCCCC@CA:997;BBBCCCDCCDCBBA;;5;;;;;;*;=AABCCCCBBB:@=>==0=:>;:9999999"9@:>A?7?<<00/=/07;*33333#3;:928469560////0)/(/>;8<@=@@@?B>:;B><<BB@@>AABAAAA=AABBB?AC?????8@@88
@ATNG8:01292:05175
GATGGTAGAGAGACTGTAGCGCACCCAGAAGATCAGGAACTCTAAGAAGAATTCAGATTTTTAACAACGAGAGTAAACGTAAAAAGAAGGTTTTACAAGACTCACGTTAACAATATTGCAGCAGTACGCACACAATCGAAGCGCAGTAAGGATGGCTAGTGTAACTAGCAAGAATACCACGAAAGCAAGAAAAAAGAAGTACGCTATTAACTATTAACGTACCTGTCTCTTCCGAAACGAATGAGTACGTGTGCGACGTGTCTCCTACCATCGAATCACGAAAGTCT
+
<<@>:BBBB@@?@???@;<<6666?6==?7;;@@?C?C=;98//)/716:+/+4<445=<<';,33,33978888=13394444$447;4;;9+7//)////9<:;;7;8==8==;6;;0////55;55556597;>9;649:;499835<?9904998>:::5:??::??A<>BB=7<;88817783333377$7757<;AB@B><;<:<8@?:>988<@@=@?AAAAB>A9>=<6<7717===>ACBA@99989@??>A=:;5;AA8==@AB=B=AABBD>BCBA
@ATNG8:01295:05192
GATGGTAGCTCTGCTCTGACTCTCGTACTCATTCGTTTTCGGAAGAGACAGGTACGTTAATAGTTAATAGCGTACTTCTTTTTCTTGCTTTCGTGGTATTCTTGCTAGTTACACTAGCCATCCTTACTGCGCTTCGATTGTGTGCGTACTGCTGCAATATTGTTAACGTGAGTCTTGTAAAACCTTCTTTTTACGTTTACTCTCGTGTTAAAAATCTGAATTCTTCTAGAGTTCCTGATCTTCTGGATACACTCATGTGCACCTACCATCGAATCACGAAAGTCT
+
BBAB@BBECB=BBBDCDBBCBCBCDCCCCCBA=>9:::*9@7C<C>CCCBB@BCCFE@C?CCCC@D@CECCDEBCB@BDCCD5CB>BACB=BCCC@CCC@BB?AABBBDACEDEDDDI@CCC?B?CBCBBBBB@BBCC?CCCCCCCCCCBAAAAAA?BBB@BB@B@BBBBBCCCG?AACCC=C@C><;;;;*;B;;;7;BBCCCCCBB@BBCC5CBCBE@D@CC@GCDCDBC?C@BBBCCC@CAB@CCCCCBBBBBBABBCC@BBB>B:::A?CCBBCCC?CBBB
@ATNG8:01295:05208
GATGGTAGTATAGAGCTCTACATAGTACTCATTCGTTTCGGAAGAGACAGGTACGTTAATAGTTAATAGCGTACTTCTTTTTCTTGCTTTCGTGGTATTCTTGCTAGTTACACTAGCCATCCTTACTGCGCTTCGATTGTGTGCGTACTGCTGCAATATTGTTTAACGTGAGTCTTGTAAAACCTTCTTTTTACGTTTACTCTTCGTGTTTAAAAATCTGAATTCTCTAGAGTTCCTTGATCTTCTGGGTCTACGGCTCGTCGCGCTACCATCGAATCACGAAAGTCTA
+
<::;;CCAB@==>==AA<<666666>>>@BCB@C;;;7;C@C@B@ADECC?CCABB?B@BBAA>A@BBBBBBAA@;98777$73,3>@@;ABBB@BBE?BB>A@ADBB?BCCA<<@@<@@@<@<A@A=;;;;>D@@><@@@BAAA==>ABB===?<8::<ADD7:7:AAAAAAAA4::DDD5A:?:?=>@>,==999,//<7717>>:::/::::*:;;6@9=7///;:>B@?<@7;5;>>////:;@6999://)/7333//-6-,-404---7277>:>:@6;7889
@ATNG8:01298:05215
GATGTAGCAGACGTGGACAGAGCGCCAGAAGATCAGGAACTCTGAAGAATTCAGATTTTTAACACGAGAGTAAACGTAAAAAGAAGGTTTTACAAGACTCACGTTAACAATATTGCAGCAGTACGCACACAATCGAAGCGCAGTAAGGATGGCTAGTGTAACTAGCAAGAATACCACGAAAGCAAGAAAAAAGAAGTACGCTATTAACTATTAACGTACCTGTCTCTTCCGAAACGAATGAGTACTATGTAGAGCTCTATACTACCATCGAATCACGAAAGTCT
+
97889/44:://///)/;;=@AA<>:>;;7;956<>:=:<;;;65.9@.5.5@@BCCC?+=8655<<<;;;::1:344444$49394;;;0;=?:>???>>==A7:699<@9926<@<====@>696;@?@?B::9>@@@99<//)/5:9<:=656>>>=555;:88233,379,33377(33:6;<====&8838///<;778(/(.33527279:5505;<<;<=4:4999193317<8737;;8888::33/9.--------056622+2227333(3333
@ATNG8:01300:05176
GATGGTAGTGTCATATGAGAGTGTGTACTCATTCGTTTCGGAAGAGACAGGTACGTTAATAGTTTAATAGCGTACTTCTTTTTCTTGTCTTTCTGTGGTATTTCTTGCTAGTTACACTAGCCATCCTTACTGCGCTTTCGATTTGTGTGCGTACTGCTGCAATATTGTTAACGTGAGTCTTGTAAAACCTTCTTTTTTTACGTTTTACTCTCGTGTTAAAAATCTGAATTCTTCTAGAGTTCCTGATCTTCTGGGTGTATCAGCGAGTATCTACCATCGAATCACGAAAGTCT
+
8:5906=>AA966555<<;<65555555;;;>:>>BB=BC=;7;;=;;;<8<<666:?:=BEDC<B@B@?@B<ABC>@@DDE3BB:;00=@5000?=67:><5<?8;@?AAB@CCGCCCCB?ACC?C@BCCBBC9998:BBCF?BBBCBBCBBBCCCBBBB>BAB>BB@B@CDBB>>>00+0@ACA7@<@>AADBCCC#AC<<<<.;CBBBCC@AAACDED5CBBAB@B>BHACCHHCAA?C@DCCDED?B:;;6;AABCCDDDDCCCCCCCBB@BBCBC@CCCCCCC>CBBB
@ATNG8:01307:05211
GATGGTAGTGTGTCTCTGAGAGTAGTACTCATTCGTTTCGGAAGAGACAGGTACGTTAATAGTTAATAGCGTACTTCTTTTTCTTGCTTTCGTGGTATTCTTGCTAGTTACACTAGCCATCCTTACTGCGCTTCGATTGTGTGCGTACTGCTGCAATATTGTTAACGTGAGTCTTGTAAAACCTTCTTTTTACGTTTACTCTCGTGTTAAAAATCTGAATTCTTCTAGAGTTCCTGATCTTCTGGGTCTCTCTCTCACGCACTACCATCGAATCACGAAAGTCT
+
5:CC;BBCBB@@@@966C?@BBCCBLA@@C;;8;AAA<AA@C@BCCCBBCADBBBC?C?CECDAD@;=;DCCCFIFCBCBB5BC;;;DE>EAA@@CCCACC?CCDCBC@CCCCDCBA?@CC@C@ECCCBAABABBBE>AAACCCCBCCCBABB;;6;AA=AB?B?BBBCDBBBC@CBBBB:B@D@BCIKE2CA;;;7;BEBDFACAB=@A@A,@A@CCAHACC?A@CEA<<9;?ABBBBB8;;BB:AACB@@@;;:AABBBECCC@CCAAA?@@?@@@@:@;;:
@ATNG8:01308:05208
GATGGTAGCTCACGTACGTCACGTACTCATTCGTTTCGGAATAGACAGGTACGTTAATAGTTAATAGCGTACTTCTTTTTCTTGCTTTCGTGGTATTCTTGCTAGTTACACTAGCCATCCTTACTGCGCTTCGATTGTGTGCGTACTGCTGCAATATTGTTAACGTGAGTCTTGTAAAACCTTCTTTTTACGTTTACTCTCGTGTTAAAAATCTGAATTCTTCTAGAGTTCCTTATCTTCTGGACGACGCGCACTGACACTACCATCGAATCACGAAAGTCT
+
//;;:;AAAECCA;9566<>>CCCCCDCCB?BBCB<BB=A?AAABBBBBCCCAA>A>ABBB@C@BBCBBBBAA?AACAB2@@=@@AA<ABBB@CBB?BB=??BBCC?BBBBAAAB>AAA@D@CB=AA?@@<@>>>:>?@@??@A>>>A=:::=8:;;:>>:?<@@AAA@@@B=@?>??6?=D;;;;;;+;>>>>9>BB===>=;:4;<<=+<>??A<A:>>;><@;///9@9@9:>>D;;;;===///<9=///<<=<===9818>?@A=BBBB;;;3;>;;
@ATNG8:01264:05235
GATGGTAGAGTATCATGTAGTATCTCCAGAAGATCAGGAACTCTAGAAGAATTTCAGATTTTTAACACGAGAGTAAACGTAAAAAGAAGGTTTTACAAGACTCACGTTAACAATATTGCAGCAGTACGCACACAATCGAAGCGCAGTAAGGATGGCTAGTGTAACTAGCAAGAATACCACGAAAAGCAAGAAAAAAGAAGTTACGCTATTAACTATTAATGTACCTGTCTCTTCCGAAACGAATGAGTACTGTATCTATGTGTGCGCTACCATCGAATCACGAAAGTCT
+
-8--(--89;?;>;;;=6556659;=7;;;:<<<;;:.4.44:9944.4;.55)4;;44444$5.555>>>A>A>>26996@@@+@A:>1655&5995:54444944./38:)/0/)/99/69BB@>@A999?>:>>AA49:@AA@BB:@5;;;4:AACB>>B?AA@@@A>AF@BB=8>;7333&333,388899%9=48848:;8889,3,388549222.783....336/5.55=)2.505.....7886775//.57859:B765?<A666;-//<<>8<1>000
@ATNG8:01264:05253
GATGGTAGTAGTACACTAGTCATACCAGAAGATCAGGAACTCTAGAAGAATTCAGATTTTTAACACGAGAGTAAACGTAAAAAAGAAGGTTTTACAAGACTCACGTTAACAATATCGCAGCAGTACGCACACAATCGAAGCGCAGTAAGGATGGCTAGTGTAACTAGCAAGAATACCACGAAAAGCAAGAAAAAAGAAGTACGCTATTAACTATTAACGTACCTGTCTCTTCCGAAACGAATGAGTACTGTTTCTATGTGTGCGCTACCATCGAATCACGAAAGTCT
+
BB;;.4994449:::<<<;9994443:<:8=C@@AB@C7;<C@@?B?AA=A=;;;@?@@@0@>@@>A@ABC?@>997;44444#44.59>=?2><<8<A;AAB@;;8:?AA?BBBBBDA@@@CB???BCBBBD@D@?>;??BABB?@<?@C??>@CBBCC@?=?BDAA><>=:=@=6:8////'///)//////%/<5<868=>??@3816;==;?;??CBB?BBBACDC@C>A@@9@9:5:??AACA::::29ABAABCAAABCCCD>A??AA<CDDDBBC=A@??
@ATNG8:01267:05259
GATGGTAGCGAGCGAGTGTGTATACCAGAAGATCAGGAACTCTAGAAGAATTCAGATTTTTAACACGAGAGTAAACGTAAAAAGAAGGTTTTACAAGACTCACGTTAACAATATTGCAGCAGTACGCACACAATCGAAGCGCAGTAAGGATGGCTAGTGTAACTAGCAAGAATACCACGAAAGCAAGAAAAAAAGAAGTACGCTATTAAACTATTAAACGTACCTGTCTCTTCCGAAACGAATGAGTACTGCGTCTCACTCTCGCCTACCATCGAATCACGAAAGTCT
+
448:8=>=;;5596:>=@=AAA;9:7?;>=AA@@AC@C>BB@@@=@>99398<=@@BKLI3C@BBKCCG;;;BC;AA;;;;;*;>=?4999&9999<@@>@BABA?BACC?BBC@CA@@BABBBBBCBCCCC8;<:A49;:5=94425499:19CD@BBBB?BBAB@@>@C?B@@4:9>>?;>=?;7899999#9957;8733<=;,33(3<77,33(389=97<<9;99:5:7<@@<BA@=AA@??BAAABABBCC;;;;AABB@A@@<;;9@C=@>@B;;;0:>>;
@ATNG8:01269:05228
GATGGTAGCAGACGTGACAGAGCGCCAGAAGATCAGGAACTCTAGAAGAATTCAGATTTTTAACACGAGAGTAAACGTAAAAAGAAGGTTTTACAAGACTCACGTTAACAATATTGCAGCAGTACGCACACAATCGAAGCGCAGTAAGGATGGCTAGTGTAACTAGCAAGAATACCACGAAAGCAAGAAAAAGAAGTACGCTATTAACTATTAACGTACCTGTCTCTTCCGAAACGAATGAGTACGATGAGAGAGCTCTCTCTACCATCGAATCACGAAAGTCT
+
:::>7;;<==A>99955566>>BBC?BAB>;;;C@>;@644:8888-33-3283454==>+=8>88=8<>::>>6=?;;:;:*4>8>8BDF9A@BADEAAA@@@?<@@CC@BCC>??BBBBCCDBAAECCBGADDBC@BAA@BB;:8;?@;;7;@@@AAAB?A??=<?98817?<.77??@9A?@=@BBBB3BB>A=>>BBB@@<@<@??@<>:>?CCC??955<<;:?7887*3994:8<=BABBB877??=;8>>>9<>@8:8;?555;:77;<777*7889
@ATNG8:01281:05230
GATGGTAGCGCATATCAGCGCAGCCCAGAAGATCAGGAACTCTAGAAGAATTCAGATTTTTAACACGAGAGTAAACGTAAAAAGAAGGTTTTACAAGACTCACGTTAACAATATTGCAGCAGTACGCACACAATCGAAGCGCAGTAAGGATGGCTAGTGTAACTATCAAGAATACCACGAAAAGCAAGAAAAAAGAAGTACGCTATTAACTATTAACGTACCTGTCTCTTCCGAAACGAATGAGTACGATGAGATCTCGTGTGCTACCATCGAATCACGAAAGTCT
+
:;;?7<965==B@BBCCCCCCCBBB=@@B?A@AD;;6;?DDBBBBC?BC>A>A@@ACBCC5C@CDCBBCBCCCD>AA::;;;*;A=A=CCD<BBC@FCFCCBBBB?B@BA>BBB?AAAA::99=444::99;6;;?@99:@@BBAA?B@CCGACCCBBA;:8;CBCA@?@C?BBC;>=:999-99:38BDDDD'BB8B<<<:BCCA000/;;:*/*/;><=;?B569<A?B@CCD>DGC@C@A?BB@@ABBBBBBBAAABBBBBBCC?CA==A<?<@@:;:/;;;;
@ATNG8:01282:05242
GATGGTAGATATATGCACGCTCTACCAGAAGATCAGGAACTCTAGAAGAATTCAGATTTTTAACACGAGAGTAAACGTAAAAAAAGAGGTTTTACAAGACTTCACGTTTAAACAATATTGCAGCAGTACGCACACAATCGAAGCGCAGTAAGGATGGCTAGTGTAACTAGCAAGAATACCACGAAAGCAAGAAAAAGAAGTACGCTATTAACTATTAACGTACCTGTCTCTTCCGAAACGAATGAGTACGTGTGACGTACGTGAGCTACCATCGAATCACGAAAGTCT
+
;;;A=A096;=@@<A;966=<?BCC?ACC?@@@:;:<A665>554<533-34/////:::):5888?>?><<??877///////"///3999/977499//)/:7555)55)5;6;=@<@A<;;;;=BCCCICCCEACC@@=@BBABA@@=A?D;;7;AAABBBB?CBG;;;<00-0@;9>??:;1933,73337'3?<B=BBCCCEG>B>=>=;8=9<=A;;8;BAABBB?B>:::/9@A>ABDBBBDCBBBCBCBCDBB???ABBBB?BBBBB?A@@A:::29ABB
@ATNG8:01282:05269
GATGCGAGAGTGAGACGCAGTACTCATTCGTTTCGGAAGAGACAGGTACGTTAATAGTTAATAGCGTACTTCTTTTTCTTGCTTTCGTGGTATTCTTGCTAGTTACACTAGCCATCCTTACTGCGCTTCGATTGTGTGCGTACTGCTGCAATATTGTTAACGTGAGTCTTGTAAAACCTTCTTTTTACGTTTACTCTCGTTTTAAAAAATCTGAATTCTTCTAGAGTTCCTGATCTTCTGGATATGAGTGACTCGTGCTACCATCGAATCACGAAAGTCT
+
<=@AADCCCCBBBC?;;;B@BBBAA;;9;DDE?CCADACCCCCCC@CCAA@@B?BCBA?D9;6=<<@B;:9:CCDC3BB>??B>6>A@A@CEH@CC9;9@BBB>BAAAAABF?BBC?B?BBBBBBB?;?>>><@C@@=<<@DDAAAA>>><:;;=AA<@<AA==>>>>A<>>CCC6B:=988888(/<<<<68///557;>@/98988$/.5573746626...988).)272./;6/-----699AA@@A>>==;:979:5:=>==5;::;==>3=><=
@ATNG8:01293:05243
GATGGTAGTGTCATATGAGAGTGTGTACTCATTCGTTTTCGGAAGAGACAGGTACGTTAATAGTTAATAGCGTACTTCTTTTTCTTGCTTTCGTGGTATTCTTGCTAGTTACACTAGCCATCCTTACTGCGCTTCGATTGTGTGCGTACTGCTGCAATATTGTTAACGTGAGTCTTGTAAAACCTTCTTTTTACGTTTACTCTCGTGTTAAAAATCTGAATTCTTCTAGAGTTCCTGATCTTCTGGTCTACTACACTGTACTCTACCATCGAATCACGAAAGTCT
+
99DD<DBCBCAA;B@AABCCBBBCCC@@@C@?<@<;;;*;>7?7966BACJ?CBA:;9:=AD@@?A>BBBCC;;;C?AAA@A0AB<?@A@9@@;;6;AC?BB9<;CCBB@CECCCCCIACBB@C@BBBB@AAC@EBBB?ABBBBBCCCBBBGBBBC?DCC@@A?A?BBABBCCCC?BBCEE;C?A>;;;;;*;@ACD>BBBBCCCCCCACCFI5CBBBDAIACC@BBBCCCB@B@CDCBCC@BAB@BBBBCHHECBBCCCCCCBBB?;;;@A?AB@@ABB<B@@A
@ATNG8:01295:05220
GATGGTAGGACGAGCGTCTGAGAGGTACTCATTCGTTTCGGAAGAGACAGGTACGTTAATAGTTAATAGCGTACTTCTTTTTCTTGCTTTCGTGGTATTCTTGCTAGTTACACTAGCCATCCTTACTGCGCTTCGATTGTGTGCGTACTGCTGCAATATTGTTAACGTGAGTCTTGTAAAACCTTCTTTTTTACGTTTACTCTCGTGTTAAAAATCTGAATTCTTCTAGAGTTCCTGATCTTCTGGAATGAGTGACTCGTGCTACCATCGAATCACGAAAGTCT
+
44::5<<@8@BBCCCBCAA@DEDD@CCD@AAA?AACC>CC?C?@@CBCCCBECCCC?C@CCAA>AACCCCCGCDCBCCCCC0@@5;;@@6@B@@=A9949B?@CCCBC@CBDCCC@@<@;;5;?;<<B<;;C@CBBB;;;DCCCCCCCCCDFCBB?BBB?BE@B@CCBBBBBBB?B::::-:9?9?@BBCB)AD:9:49@@@CCFDBC5;;;:*9@@@@=@?BA>BCCCCBB?B@BABBBC?BAB@C@BDBBCBAAAABAA@BB@<@AAAA?BC@@@==8=000
@ATNG8:01297:05257
GATGGTAGACATATCGTACTCTCTGTACTCATTCGTTTCGGAAGAGACAGGTACGTTAATAGTTAATAGCGTACTTCTTTTTCTTGCTTTCGTGGTATTCTTGCTAGTTACACTAGCCATCCTTACTGCGCTTCGATTGTGTGCGTACTGCTGCAATATTGTTAACGTGAGTCTTGTAAAACCTTCTTTTTACGTTTACTCTCGTGTTAAAAAATCTGAATTCTTCTAGAGTTCCTGATCTTCTGGCGCTCTGTCACGTCTGCTACCATCGAATCACGAAAGTCT
+
BBCB@CCCCBBBCCBCCCCCECCCCBCBBBCC?@AAE>CC@C?CCBCCCC@BABBB>A=AC>>>??ABBBCBBBB?AAAAA2@@<?=<<5=9:75;>>;AB=AABBBB?CDB>>>>>:>>C<?<?B==>>=?=>>>?<>>A???>;;;A??;;;C=;<;<A@<@;:::>===AA388?@@5@6;7;>BBA/AAAAB9@@@@?====>4::9::&;<==A<B<AA<C???@@@;><>??AAC=A@@<678??::;>>>AA===A@@@=BC@>>:===<;;;6;BBC
@ATNG8:01299:05221
GATGGTAGCTCTGCTCTGACTCTCGTACTCATTCGTTTCGGAAGAGACAGGTACGTTAATAGTTAATAGCGTACTTCTTTTTCTTGCTTTCGTGGTATTCTTGCTAGTTACACTAGCCATCCTTACTGCGCTTCGATTGTGTGCGTACTGCTGCAATATTGTTAACGTGAGTCTTGTAAAACCTTCTTTTTACGTTTACTCTCGTGTTAAAAATCTGAATTCTTCTAGAGTTCCTGATCTTCTGGATACACTCATGTGCACCTACCATCGAATCACGAAAGTCT
+
8;:=?@;;;>><B=CCC;:<FCBBBB@@@>:>8=<<<0<>8><A@ABA@A=A@@@@=A=A@9:0:=@BC@C:66=265===(<?055<=4A;;9=@@@=<@49:@@@@>BBCBBBBB7????B?CCCBB@@@>;;:@=BBCCCCBBB@@@AAA@B5;;:49?9>;@@@@@@@9:65;===0=7@;9999:(:9::965AABAAA969ACCCC39;;@A=@=:;6:@@?@AB=A>@@AA@@499929>955@@>>??>9999.9==399444;>:>@@@@499>>
@ATNG8:01301:05264
GATGGTAGAGTACAGTGTAGTAGACAGAAGATCAGGAACTCTAGAAGAATTCAGATTTTTAACACGAGAGTAAACGTAAAAAGAAGGTTTTACAAGACTCACGTTTAACAATATTTGCAGCAGTACGCACACAATCGAAGCGCAGTAAGGATGGCTAGTGTAACTAGCAAGAATACCACGAAAAGCAAGAAAAAAGAAGTACGCTATTAACTATTAACGTACCTGTCTCTTCCGAAACGAATGAGTACTGTATCTATGTGTGCGCTACCATCGAATCACGAAAGTCT
+
:::=8@AB;;4459555<6//<////<<49>B@;;2:29:::444.33-328<::;==>+=7443//>/////(///4444$4:5:.555&5/7277///:9555)4544.4444)4488;;5//////::997=555.4:888<5315599959445;5559<555;;743,399,3389;;1:9<4333333#395333::996@2748;?>9>8<9994.9=AB@??5854>=8;;<498933397879//////66:<88888855559925559><>5;:54
@ATNG8:01302:05235
GATGGTAGTGTCATATGAGATGTGTGTACTCATTCGTTTCGGAAGAGACAGGTACGTTAATAGTTAATAGCGTACTTCTTTTTCTTGCTTTCTTGGTATTCTTGCTAGTTACACTAGCCATCCTTACTGCGCTTCGATTGTGTGCGTACTGCTGCAATATTGTTAACGTGAGTCTTGTAAAACCTTCTTTTTACGTTTACTCTCGTGTTAAAAATCTGAATTCTTCTAGAGTTCTGATCTTCTGGTATGACTAGTTGTACTACTACCATCGAATCACGAAAGTCT
+
<<:<9:444544:<55//////777:555<;//)////(/7)/)/9999;9455599498<===<?<@?6669955.54:::(:;0556=2;;05055588:38/////1696888;;3///5838>>=777>8>::>:@A??@9955<:::===<8<@<9BDA@<>=@<9=994.4::<<+:.4.55555$44;;;/56====;99;.5555$5/7--(-0--(--/;555.4444===8><<8<<::977///)/:;;>??<>>955//727//////)//44
@ATNG8:01307:05265
GATGGTAGTATATCGCGTCGCTATCCAGAAGATCAGGAACTCTAGAAGAATTCAGATTTTTAATACGAGAGTAAACGTAAAAAGAAGGTTTTACAAGACTCACGTTAACAATATTGCAGCAGTACGCACACAATCGAAGCGCAGTAAGGATGGCTAGTGTAACTAGCAAGAATACCACGAAAGCAAGAAAAAGAAGTACGCTATTAACTATTAACTTACCTGTCTCTTCCGAAACGAATGAGTACATAGATATACGTATAGCTACCATCGAATCACGAAAGTCT
+
48<>766CFBC=@@@BAA@CCBAADBBCB@CBCAA@?B>;;;AA@B?BD?@=>A00/?>?+=;==:;;;;:<==54399999'44.4.555&59949;;;<<<@A?A=AB>BCB@BBECCBBBCDCCCCDDC@BCBB?BABBCCBB?B@C@@>@@@AADAB?BBCBBBA??<@BC=A?=;<37;7877889(7?=CBBACBB>><@8;;?>4:5:=8==188====>:>8=;?7>AC<AAAAAB?>>ABAAAAA>>>DA????@@=A888C:=<?@=;<6<888
@ATNG8:01310:05253
GATGGTAGGACGAGCGTCTGAGAGGTACTCATTCGTTTCGGAAGAGACAGGTACGTTAATAGTTAATAGCGTACTTCTTTTTCTTGCTTTCGTGGTATTCTTGCTAGTTACACTAGCCATCCTTACTGCGCTTCGATTGTGTGCGTACTGCTGCAATATTGTTAACGTGAGTCTTGTAAAACCTTCTTTTTACGTTTACTCTCGTGTTAAAAATCTGAATTCTTCTAGAGTTCCTGATCTTCTGGGCAGACTCTCACACGCCTACCATCGAATCACGAAAGTCT
+
56<>;>CB@BCBCA@@CCCAECBB@BCCCDBE?CCDD>BB?B?CDDDCBB?CCCBC>BAEFDD?B?CCFCCBCDDABBBBB2BD?BBCF?CCBB?BBB?CB@BBBCBC@CCFCCCAA?@CB@C@FCCCBBBC@CCCC?CCCBDCCBBCCDDABAC?BBD@BB?B@BBBCBCCCC@DBBBB<A>C=;;;;;*;BBBC>CBDCCCFBBB>BBBB2BBBBC:;:;C@CCBCCBB?B@BCCCBC=AACE=CCCCCDCCCBBACCCACCC@C@@?C?BCCCCDD>CAA@
@ATNG8:01264:05306
GATGGTAGCTATACGTATATCTATGTACTCATTCGTTTCGGAAGAGACAGGTACGTTAATAGTTAATAGCGTACTTCTTTTTCTTGCTTTCGTGGTATTCTTGCTAGTTACACTAGCCATCCTTACTGCGCTTCGATTGTGTGCGTACTGCTGCAATATTGTTAACGTGAGTCTTGTAAAACCTTCTTTTTACGTTTACTCTCGTGTTAAAAATCTGAATTCTTCTAGAGTTCCTGATCTTCTGCTCTCGTAGACAGATACTACCATCGAATCACGAAAGTCT
+
77@A@CCBBAABB;;6>@@DCCBA<;;;;BBB?BCBB>BC@D@;;;BBBF@BCBCCAC?BCBA?A?BBBBB@A?A=@AAAA1??=>?AB9@AAB=??A???799BABC@BBBBBB@@<??<1949;;<<>>?;><9:7:=@?@==>>>A>>>>>B====<@@;><>=>>>>>BA:>>ACC5A=A8=9===,=====-//;;<::=>=:=AAA/A888C<@<==:>@BBBA@;A=?@>>>A:??@@?>=<>AADDAA?????B@@<>;==;7;@???AA:@>><
@ATNG8:01266:05297
GATGGTAGAGTATCATGTGTATCTCCAGAAGATCAGGAACTCTAGAAGAATTCAGATTTTTAACACGAGAGTAAACGTAAAAAGAAGGTTTTACAAGACTCACGTTAACAATATTGCAGCAGTACGCACACAATCGAAGCGCAGTAAGGATGGCTAGTGTAACTAGCAAGAATACCACGAAAGCAAGAAAAAGAAGTACGCTATTAACTATTAACGTACCTGTCTCTTCCGAAACGAATGAGTACATATCGTCGTGTCGTGCTACCATCGAATCACGAAAGTCT
+
88:=9>CDCCBCCCC;;<DCBABBC:;;E@CDCCBC?C@BCCCDCC@CC?CACC@BADDD3D?BBCCDCCCCCC>BBBDDDD1CC@B;@@@9@BB@CBCBDCCAA>A?CB?BBB?BEBCCBCCBBBCCCCBC@CCCC?CCCCAA996;?BBC@BDCDCBBB@BBB@@@@BB@???988BBB=B>><>DDDC/CC?C:99BBBBB?B?BBBA<><>@CBB?BCBBBBB@B@BCC>CBB@CBBBBCCBBAABBBBA=>>AAABBBBB@DAAAC?BB@@AB@<BBAA
@ATNG8:01266:05308
GATGGTAGCATCATGCATATCTCACCAGAAGATCAGGAACTCTAGAAGAATTCAGATTTTTAACACGAGAGTAAACGTAAAAAGAAGGTTTTACAAGACTCACGTTAACAATTTTGCAGCAGTACGCACACAATCGAAGCGCAGTAAGGATGGCTAGTGTAACTAGCAAGAATACCACGAAAGCAAGAAAAAAGAAGTACGCTATTAACTTTTAACGTACCTGTCTCTTCCGAAACGAATGAGTACGTGTGCGACGTGTCTCCTACCATCGAATCACGAAAGTCT
+
55>?;?CCCCCCCABBCCCCCBBBD@BCB?CCC@@A@C@CBBBBBB?BB@B@AAAAAB==+B?BABBBCBBBBB;AAADDCC3CC@C@BBC;CCC@CBBBCCFCC@C@CC@CCC9BCBBBBFDCBBCDEDBB?BCBB@BBBACCA@>B?BCC?BBBDCCCC?CCCCCB@CB?:99;?>@??:@@>;999999%9@;@:8:C?@@A5978:DD6@;>AAAB:==888??:>:===6=??;?@>>>>>>?@@??AAAAAA>>>@<@AA<?555?<@A@@>><7>8:8
@ATNG8:01269:05282
GATGGTAGGTGCACATGAGTGTATCCAGAAGATCAGGAACTCTAGAAGAATTCAGATTTTTAACACGAGAGTAAACGTAAAAAGAAGGTTTTACAAGACTCACGTTAACAATATTGCAGCAGTACGCACACAATCGAAGCGCGGTAAGGATGGCTAGTGTAACTAGCAAGAATACCACGAAAGCAAGAAAAAGAAGTACGCTATTAACTATTAACGTACCTGTCTCTTCCGAAACGAATGAGTACGATGAGAGAGCTCTCTCTACCATCGAATCACGAAAGTCT
+
><>@=@@C?;;:9;;@BBBCCCCCC@BBB?BBAAAA?B?BCBBBBB?CC>B>A@@@?@@@*;5;A@ABBCCCED?CBBCDFF5CC=B6;;;49AA=B?@?A@BAC?B@BB>??A>AABABBDAAACCCCCBB>A@;:4;;<<D;;;6;;>BB<@A@BBBBC?BAA:::=@A?999;>998<5;<;577777'7=5<788=>?7717.77>A5937:@:929==?ABB?BAAAA>ACC?BBBCBBBCCBBBBBCCEB?????AABB?B???@<@@BBCBC=C@??
@ATNG8:01271:05289
GATGGTAGGCGACATACATACGCGCCAGAAGATCAGGAACTCTAGAAGAATTCAGATTTTTAACACGAGAGTAAACGTAAAAGAAGGTTTTACAAGACTCACGTTAACAATATTGCAGCAGTACGCACACAATCGAAGCGCAGTAAGGATGGCTAGTGTAACTAGCAAGAATACCACGAAAGCAAGAAAAAGAAGTACGCTATTAACTATTAACGTACCTGTCTCTTCCGAAACGAATGAGTACCTCTCAGACGCTCGTCCTACCATCGAATCACGAAAAGTCT
+
//::7<?<:?999D???C99:B@@>899?7@AB@?A4;4559949;38838.54=ABCCC1C?::9;??@@BBB/999555&5<7<.555&555.59595;<<?7?;@@<@BC@BBB>@@??AAAABBBBB?BA;;5;;900000*/5:7;7;;===;;?<@A@@BB=@A688>4>9=A?5;77/7;;;;,77,38;777666(/(/888386/266=9A=>::5949;<==7<AB<:98A888>BBBBBABCCBA>==B=@??<:---3(--884449&4888
@ATNG8:01272:05311
GATGGTAGCAGACGTGACAGAGCGCCAGAAGATCAGGAACTCTAGAAGAATTCAGATTTTTAACACGAGAGTAAACGTAAAAAGAAGGTTTTACAAGACTCACGTTAACAATATTGCAGCAGTACGCACACAATCGAAGCGCAGTAAGGATGGCTAGTGTAACTAGCAAGAATACCACGAAATCAGAAAAAGAAGTACGCTATTAACTATTAACGTACCTGTCTCTTCCGAAACGAATGAGTACCTCTCAGACACTCGTCCTACCATCGAATCACGAAAGTCT
+
69CC<>BBBBCCBBBCCCCCCCFCC@BBB@CCCABB@D?BBCABBB>A@=@=@@CAABAB3B?AABABCCCBBB<BBBBBBB5AA=B5;;;.;CFACCCCBCDDD?D?CC?BBC>@@BCBCCCCCDCBCCBC?CCCC<@?CCBBBB>B>B??>@ECCCCCB?BBBBBA?BD@AAA>AABBB=B???@@?>/9849CCCCCB>>;><@AAA<@<@CEAB>ACBBBBB@B@BBB=AAA=ABBCFEC?BBBBBBBBBB>@@@A<@@B=?>>>D>A@AABBC>B??>
@ATNG8:01273:05286
GATGGTAGAGAGACTGTAGCGCACCCAGAAGATCAGGAACTCTAGAAGAATTCAGATTTTTAACACGAGAGTAAACGTAAAAAGAAGGTTTTACAAGACTCACGTTAACAATATTGCAGCAGTACGCACACAATCGAAGCGCAGTAAGGATGGCTAGTGTAACTAGCAAGAATACCACGAAAGCAAGAAAAATAAGTACGCTATTAACTATTAACGTACCTGTCTCTTCCGAAACGAATGAGTACTGCGTCTCACTCTCGCCTACCATCGAATCACGAAAGTCT
+
555>9=AC;;59;5=BBCCCCCCCF?DCC@CCCCCC@B@BCCAAAA=9:49488A?????1>=@@BBAAAB@@@8=<;9999$9?<<2999&5;<;@CCCCB@@B>@=@B?BDD@BBCHBBBBCBBMCDCCB?BC;;:;CBBBB::8;>A@@<@AA@BBCC>AABBAA?AA=@@@:@?><<3;7729AABB3BB?BBBBB>==>1818;==8=:>?BCC?AABC@@A9979CC=BBB?BAAABAABCBABB@@?@?B?@@D?BAA=AA@@@<@B99;DD>C:99
@ATNG8:01273:05305
GATAGCGCACACATAGATACAGTACTCATTCGTTTCGGAAGAGACAGGTACGTTAATAGTTAATAGCGTACTTCTTTTTCTTGCTTTCGTGGTATTCTTGCTAGTTACACTAGCCATCCTTACTGCGCTTCGATTGTGTGCGTACTGCTGCAATATTGTTAACGTGAGTCTTGTAAAACCTTCTTTTTACGTTTACTCTCGTGTTAAAAATCTGAATTCTTCTAGAGTTCCTGATCTTCTGGAGATACATCAGCGAGCTACCATCGAATCACGAAAGTCT
+
CCCBBBBBBCCCCCCCCBBBCCDCCCDBB@BCCC=CC?C@DDDCCCB?BCCBC?B@CCCB?C@CBBBCCCCC?BBBBB5CE?@@BE>EE@A?BCC@CC?BACCBC?CDDDCCCC@CCC@B@CCCCCCBE@BBBD?CCCCCCCCBDDCCBBAA?CCC?DD=C>BBBBBBBCC=ABDDD;C@C=;:::9*:?BBB>BCCCCCCAAA=@@@A0@BBBB?A?AFACCBB@@@@D@AAACBB@BBC?AACCEFEFDBBBBCCCCDD@C@@@C@DGFDA@@<A???
@ATNG8:01275:05272
GATGGTAGTGTGTCTCTGAGAGTAGTACTCATTCGTTTCGGAAGAGACAGGTACGTTAATAGTTAATAGCGTACTTCTTTTTCTTGCTTTCGTGGTATCTTGTCTACGTTACACTAGCCATCCTTACTGCGCTTCGATTTGTGCGTACTGCTGCAATATTGTTAACGTGAGTCTTGTAAAACCTTCTTTTTACGTTTACTCTCGTGTTAAAAATCTGAATTCTTCTAGAGTTCCTGATCTTCTGGGATGTGTGCGCAGTGCCTACCATCGAATCACGAAAGTCT
+
55--(-68::555559955656;;;<<:=<00)0///(/8387;;<>BCC@CDCAA<A;BEBB?B>BCCCCCCBB;::;;;*;@=@@AA8<@..*.-.-/)---9///<7<<@@>>>C@DFD?B?BCAABB:;:;CCED?CCBAABBCCCBBBBB@BCC?<;:=@DCEECBBBB>@A@AA9A>C@;<<<<*;BBCC>BBCCCCCCCCBDDDD5DBBBB@C@DD@CBBBBCD@C?BCCBBA=@:;:/;;;;BCCCDECAA@B>A;;7;BA@@>@BBBAAA<ABBB
@ATNG8:01275:05290
GATGGTAGGACGAGCGTCTGAGAGGTACTCATTCGTTTCGGAAGAGACAGGTACGTTAATAGTTAATAGCGTACTTCTTTTTCTTGCTTTCGTGGTATTCTTGCTAGTTACACTAGCCATCCTTACTGCGCTTCGATTGTGTGCGTACTGCTGCAATATTGTTAACGTGAGTCTTGTAAAACCTTCTTTTTACGTTTACTCTCGTGTTAAAAATCTGAATTCTTCTAGAGTTCCTGATCTTCTGGATATGAGTGACTCGTGCTACCATCGAATCACGAAAGTCT
+
59;<:>ED@BCBBCEDBBC@AAA@@CBCABAA?ACFF>AA?B@CCDBBBC@CBC;;:;AECCC@EACIGGG;=;H@BBDDD5BC=@@@A;@BBB=BAA=AD9;;CCBCACEDCCDCC?A@B@D@DCBB@A@E@@A@D@CCCCCCCCB;;;;AC@@=ABC@BDAF?BBBCCDDCF@CCCED<D@B?BBBBB0ABCCC=DBCBBAAABCACCCC5CAAAA=@=;;5;AB@AAE@C@CCCBCC@FAB@DGGCDGEBB;;;@CABBBCC@<;;CE?ABAABBC>B@A@
@ATNG8:01275:05303
GATGGTAGGCGTGTGAGAGTCTGCCCAGAAGATCAGGAACTCTAGAAGAATTCAGATTTTTAACACGAGAGTAAACGTAAAAAGAAGGTTTTACAAGACTCACGTTAACAATATTGCAGCAGTACGCACACAATCGAAGCGCAGTAAGGATGGCTAGTGTAACTAGCAAGAATACCACGAAGCAAGAAAAAGAGTACGCTATTAACTATAACGTACCTGTCTCTTCCGAAACGATGAGTACGATGAGATCTCGTGTGCTACCATCGAATCACGAAAGTCT
+
8455:>>>?@<<;;;<@<<:99444)5555::=@A=.9259::999454.5;@@?;;;;:':<A@@AA??>?=?8:::====000006:::00-616/33=337>7;8>A;>>>58:::8AAA8:88;<=66.5;:;6<76/////*/385=7>?887BAA?BCCA??89918978<=>>8>77147AAC1775676<<<>@:959;///7<7;8838AAAB??;>:=9<.6000=;:098>?>ACBBBAB@===???@@A>A=@AB@@@@???A:??A>
@ATNG8:01277:05316
GATGGTAGTGCGTGAGAGAGAGACCCAGAAGATCAGGAACTCTAGAAGAATTCAGATTTTTAACACGAGAGTAAACGTAAAAAGAAGGTTTACAAGACTCACGTTAACAATATTGCAGCAGTACGCACACAATCGAAGCGCAGTAAGGATGGCTAGTGTAACTAGCAAGAATACCACGAAAAGCAAGAAAAAGAAGTACGCTATTAACTATTAACGTACCTGTCTCTTCCGAAACGAATGAGTACACACTCTCATATGACACTACCATCGAATCACGAAAGTCT
+
55>>:=BB::55555<<<<<<A9;;)5999?BBBC>>B=ABA;;9<7;97;9>>??<===+B?CB===C??799297;BDDD1BA=@5;;/5>>;>A@CCCCCC@C@BD@BBC@CCBDBBBCBCCCCCCBC@AA@D?B@A@DBAA=B>A@@>ACBDBBCC@CCBBBB@CC@BBB;@?99::+9>>;:::::(9A;@@CCCBBBB:>:>?AB7;7;@BBB@CCAAABB?B?AAD;???=??BBBBBBBCAABBBBBDEBBAABABB?AAAAC?BAACCDE?D;;;
@ATNG8:01278:05298
GATGGTAGCACGAGTCACTCATATCCAGAAGATCAGGAACTCTAGAAGAATTCAGATTTTTAACACGAGAGTAAACGTAAAAAGAAGGTTTTACAAGACTCACGTTAACAATATTGCAGCAGTACGCACACAATCGAAGCGCAGTAAGGATGGCTAGTGTAACTAGCAAGAATACCACGAAAGCAAGAAAAAAGAAGTACGCTATTAACTATTAACGTACCTGTCTCTTCCGAAACGAATGAGTACAGAGAGTACGATATGTCTACCATCGAATCACGAAAGTCT
+
45<>8><;54444559555<==<<<8=::7;;===B9B9B@>:;9>449;>599555=;=)5.4<8444:333:2::;>AAA+=<6;.999&5>@=9;99;;>>CBD?CC?CCD@CC@@@BBBBACBBBBBE@FCBB@BCCCAAAA=B?B@A=@BA@ACCC@CDCCCC@?@=@BA>AB@@?:<<<88999::%:?;??>?CCCAB==9<<??<@=@AB@@>@BABAAA>A8::D>HCC?DBBBBBBBBBBBAA??:9:B@@>??@@=?:=>@=A@>>9:;19899
@ATNG8:01280:05273
GATGGTAGTATCTGCACACTCTGTCCAGAAGATCAGGAACTCTAGAAGAATTCAGATTTTTAACACGAGAGTAAACGTTAAAAGAAGGTTTTACAAGACTCACGTTAACAATATTGCAGCAGTACGCACACAATCGAAGCGCAGTAAGGATGGCTAGTGTAACTAGCAAGAATACCACGAAAGCAAGAAAAAAGAAGTACGCTATTAACTATTAACGTACCTGTCTCTTCCGAAACGAATGAGTACACATCGTCGTGTCGTGCTACCATCGAATCACGAAAGTCT
+
:;@;8B9<;B@@@CCCCCDDGHBAA?BCC?B@@AB@=A=::99:5A8>>5>::<=@@@@A1:89CCABABAB>@6>00,///&/;7=:>C@;CCC@CCCBBBB;;69?@@?CBB?BBBABCBBCDCDDCCCB@BCCB@BBCB@@@C=@=A@@=@BBBBCBB@CBAAAA?BCAECC<>>@>=6=<<9000000%0>;00/:?AABB?@=@@@@=@<;;@CC?@@ABCBB?B?BBB>BDC?CBBABABCBBBBBCCA@@CCCCCCCBC?B???A?AB???@@8??@A
@ATNG8:01284:05282
GATGGTAGTATCTGCACACTCTGTCCAGAAGATCAGGAACTCTAGAAGAATTCAGATTTTTAACACGAGAGTAAACGTAAAAAGAAGGTTTTACAAACTCACGTTAACAATATTGCAGCAGTACGCACACAATCGAAGCGCAGTAAGGATGGCTAGTGTAACTAGCAAGAATACCACGAAAGCAAGAAAAAGAAGTACGCTATTAACTATTAACGTACCTGTCTCTTCCGAAACGAATGAGTACTGTATCTATGTGTGCGCTACCATCGAATCACGAAAGTCT
+
55<=7;<DBBAB@@@A;966>?A@?:?@@9<<>666:=8<=D695<95405759885A?A1B:>>:;;;;=;;=5335<<<<)<>9>9>>=+@999,9ABBBBC@C@CC@GCC@BBAA@CBBFCCCAAADC?BABB?CCB@@@;;6:;A@@<?BCDCBBC?BBBA<<<;D@CCC@;89?<198804<<;;)77.38AAB???A=A=:::B?B?B???B>AABBBBB?><>@A:ACC?@@;;;;9?@@@@BBDDCCCBB@@@AAA>CB??@?ACCBAAA=A???
@ATNG8:01285:05284
GATGGTAGTATAGAGCTCTACATAGTACTCATTCGTTTCGGAAGAGACAGGTACGTTAATAGTTAATAGCGTACTTCTTTTTCTTGCTTTCGTGGTATTCTTGCTAGTTACACTAGCCATCCTTACTGCGCTTCGATTGTGTGCGTACTGCTGCAATATTGTTAACGTGAGTCTTGTAAAACCTTCTTTTTACGTTTACTCTCGTGTTAAAAATCTGAATTCTTCTAGAGTTCCTGATCTTCTGGGTGCGCTACAGTCTCTCTACCATCGAATCACGAAAAGTCT
+
:<9;49=ABBCBBBCDBBCFIFCFBBBCBB@@<?;:;6<C@D@BCBBAABACBAAA?C?DD::7:?AABB9:4<=8=CCCC1@><A::8*8>=>3:7?>AC@F???BB?BBBA>BAA<@@A=B<??@>878@=>>>@=ABA@;;<;;@@@@===>87677//+/16=DA@=>>B<:::?A2@9?:<<<<=+=@;;;3;>>;;;?>>=5;;;;.;?AAA;?:?B=BC===BB7;7;>?===8=<<;5:::>;;;?ABA?>????AA=@:::94--,2,,,,),336
@ATNG8:01285:05296
GATTAGTATAGAGCTCTACATAGTACTCATTCGTTTCGGAAGAGACAGGTACGTTAATAGTTAATAGCGTACTTCTTTTTCTTGCTTTCGTGGTATTCTTCTAGTTACACAGCCATCCTTACTGCGCTTCGATTGTGTGCGTACTGCTGCAATATTGTTAACGTGAGTCTTGTAAAACCTTCTTTTTACGTTTACTCTCGTGTTAAAAAATCTGAATTCTTCTAGAGTTCCTGATCTTCTGGGCTGCGCTGATATGCGCTACCATCGAATCACGAAAGTCT
+
AAC9BBBBBBBBCB@ABEECCCCBABBBCC@BBCC>CC@B@BCCCCCD@@@@CB@D9:9@A9@?BAAACCBBB?@@>>>1@@???<858??>7??;6..(--77:3?BBB=BA??BA=A<A8::=8878<>>?8==@>>>AA@@>ABAA:88:@@;>>;>=BAA=>>@??;?@@@@5@<@=AAAA@/888;:1:<;=>C==79499999&999996;6:@6>><6525+.07...77266:=32225;==::9>:::@BA@@<=>=@@<>>>>???9?===
@ATNG8:01286:05287
GATGGTAGCTCACGTACGTCACACGTACTCATTGTTTCGGAAGAGACAGGTACGTTAATAGTTAATAGCGTACTTCTTTTTCTTGCTTTCGTGGTATTCTTGCTAGTTACACTAGCCATCCTTACTGCGCTTCGATTGTGTGCGTACTGCTGCAATATTGTTAACGTGAGTCTTGTAAAACCTTCTTTTTACGTTTACTCTCGTGTTAAAAATCTGAATTCTTCTAGAGTTCCTGATCTTCTGGGTCTCTCTCTCACGCACTACCATCGAATCACGAAAGTCT
+
;;<=:==>===?>==<665655<=<AABA@@@@BBB>BA<A?CB=A>CCBBBBBB?B?BBCC@C@CBBCDBBAA>>A@@@,<<+000:2:?BB<A<@<@A@CCBDAA99:BBBCBC@BBB?C@BBBBBCBB@BBBC?AA>=;;;===A;;989=8=BB;??:>:>@@A@@@@@:>=AAA6@;@<AABBB/>=888-8>>@AAA?;;6;>>=.8<;;>9@<@@<BAA?7788=8>>??@@<>>AA:AA@@@@@@@DBBA??===C=>>>>>;=;;:777-8==<
@ATNG8:01287:05319
GATGGTAGAGAGAGCTCTCTCATCGTACTCATTCGTTTCGGAAGAGACAGGTACGTTAATAGTTAATAGCGTACTTCTTTTTCTTGCTTTCGTGGTATTCTTGCTAGTTACACTAGCCATCCTTACTGCGCTTCGATTGTGTGCGTACTGCTGCAATATTGTTAACGTGAGTCTTGTAAAACCTTCTTTTTACGTTTACTCTCGTGTTTAAAAATCTTGAATTCTCTAGAGTTCCTTGATCTTCTGGATACACTCATGTGCACCTACCATCGAATCACGAAAGTCT
+
55;<9=AAABA;;;B??A>BB>>>A@<@>;:;4<ABB=CC@C@CBBBCCC@BCHCC@B?BBBC@B?BCCCBAB<A8>????.?B=@BBB<BBBB>ABC?BC;???=9928777>?BA@AB><A:<=@?;::?7?@?>:>;::A?A>==BBBC::;1///7==6<6?@>>>AA@@:;<>=>.:5;=@@CCF.;;?>=-88>=====;;;17<<<+;//--;4;4///69697949171799<>:>>@<A???@@??;;;;:;AB8;;A=;;;;;6;666;9;4;;;6
@ATNG8:01294:05311
GATGGTAGCACGACACGACGATGTGTACTCATTCGTTTCGGAAGAGACAGGTACGTTAATAGTTAATAGCGTACTTCTTTTTCTTGCTTTCGTGGTATTCTTGCTAGTTACACTAGCCATCCTTACTGCGCTTCGATTGTGTGCGTACTGCTGCAATATTGTTAACGTGAGTCTTGTAAAACCCTCTTTTTACGTTTACTCTCGTGTTAAAAATCTGAATTCTTCTAGAGTTCCTGATCTTCTGGGATGTGTGCGCAGTGCCTACCATCGAATCACGAAAGTCT
+
56BB;BCBBBAA<CDCCGBBBCCBBBCGCCBB?BCGG>ED?C?BBBCEBB?BBB@@=@>BABC?B?BBBDBBCBB>AA???1?A:AAAA8@????BBA>AC<?@@CCC?BBBBAAAA<AAA<A=>>@@AD><8<>@A9=>??>>==@@AA>>>>@<=>><AA<?<?@@@AD>>><???@?5?D:A@AACD/A@<<<1<::888>===5:;;;+:??@A=B<@@;@???A>>:><>>AAAA899;>4;///=99>?>AA@@?9@@A;>>>>>9>>=??@D;D<<;
@ATNG8:01297:05272
GATGGTAGCTCTGCTCTGACTCTCGTACTCATTCGTTTCGGAAGAGACAGGTACGTTAATAGTTAATAGCGTACTTCTTTTTCTTGCTTTCGTGGTATTCTTGCTAGTTACACTAGCCATCCTTACTGCGCTTCGATTGTGTGCGTACTGCTGCAATATTGTTAACGTGAGTCTTGTAAAACCTTCTTTTTACGTTTACTCTCGTGTTAAAAATCTGAATTCTTCTAGAGTTCCTGATCTTCTGGGTCTACGCTCGTCGCGCTACCATCGAATCACGAAAGTCT
+
55=B;BBBCCCBA?CBA;:9CBBBBBBBBCCC@CAAA=AD@C@CCCCBBB@BCBAB?B?BB@@<A?CCCGCDCBB?@@@@B0;B:BBCD=BA;:69?@;@B=:;9B@C@CBBBB@@@>ABC@D@CGCDCBBB@BBBE@CHCBAADCDBBBCBBBC?BBB?CE@C?AACBBBE;;:;CCDD;L;<:;CDCC5CCCGG?JAACCBCB@A<AA@A,@AABB@B@BF@CCCDC@A>A?BCCCCD@CBBB>CCCBBBBBCCBBBBBBBBB=@?BAA>ACBB@@@<@BBB
@ATNG8:01297:05273
GATGGTAGATACTCGCTGATACACCCAGAAGATCAGGAACTCTAGAAGAATTCAGATTTTTAACACGAGAGTAAACGTAAAAAGAAGGTTTTTACAAGACTCACGTTAACAATATTGCAGCAGTACGCACACAATCGAAGCGCAGTAAGGATGGCTAGTGTAACTAGCAATAATACCACGAAAAGCAAGAAAAAAGAAGTACGCTATTTAACTATTTAACGTACCTGTCTCTTCCGAAACGAATGAGTACACATCGTCGTGTCGTGCTACCATCGAATCACGAAAGTCT
+
BBCC?BBCCCDDBBBBCCCDCCBBB>BCC@BBBCCB?C>@@CCCDD@BB?B>@??88888(8=@ACCCCCCBBB=BBCCCCC3DC?D7;:::*:B@?BBAACCFCB?B?CC@CBB>BCCDD@@BCCCCCCCBB?BCBB?BBCCCDBB?B?C@@>@BBCCDCC?CCBBAA???9?AA39:::99+9>>;999999%9@;>979A>@968(8:;9::8/918>B@@>@BAAABB>A>ADB=C::8:BBBBCDCCAABBBBB???AAABCCBB?BBBBC?BBBA999+9>99
@ATNG8:01298:05272
GATGGTAGCACACGAGATCTCATCGTACTCATTCGTTTCGGAAGAGACAGGTACGTTAATAGTTAATAGCGTACTTCTTTTTCTTGCTTTCGTGGTATTCTTGCTAGTTTACACTAGCCATCCTTACTGCGCTTCGATTGTGTGCGTACTGCTGCAATATTGTTAACGTGAGTCTTGTAAAACCTTCTTTTTACGTTTACTCTCGTGTTAAAAATCTGAATTCTTCTAGAGTTCCTGATCTTCTGGTGTCGTCTATCATGTACTACCATCGAATCACGAAAGTCT
+
6:CC;ECCC@BBCCBGBBBCCCCICDBAACA@=ABBB=CD?B@BCCCCCC?BBFAA<A@CCBB?B@CBBBBCBBB?AAAAA2AA?BABB=ACCA<>?A>AB@???CCCC>BBBBBBCC?BAC?C?A>>>???>:AAAA:>>A99;@@@@===>>>@:;=<;@@=C=AAAA>>>AA=C@?@?6?;?;<<<<9.<@@@@9@>=>@@B??>8<<<=/?>@?E>D=>>;>???>>>=A=AA===>;>@@<===AAA=<<AAAA????ADD=<<=AA<A@@@A?@7A>>=
@ATNG8:01303:05315
GATGGTAGAGAGAGCTCTCTCATCGTACTCATTCGTTTCGGAAGAGACAGGTACGTTAATAGTTAATAGCGTACTTCTTTTTCTTGCTTTCGTGGTATTCTTGCTTGTTACACTAGCCATCCTTACTGCGCTTCGATTGTGTGCGTACTGCTGCAATATTGTTAACGTGAGTCTTGTAAAACCTTCTTTTTACGTTTACTCTCGTGTTAAAAATCTGAATTCTTCTAGAGTTCCTGATCTTCTGTTATACACACTCGCTCGCTACCATCGAATCACGAAAGTCT
+
;;=>;@=BBCCBBBC;66>>>>?@CC=B=CCC?DAAA>AD@DB=;:DCDF@FCB;:7;>ACBB?B?CBBBBCBAB9CBBBB1??<??AA<ACBA=AAB?AA?C9979A?CBBBBBBB?BCA=A<@???B@@@<@=>=<@?@???A@??@@@9::?7:;A=8838;??@@AABBB:==???2?<@;>>AAA/AAABB:A;;;>>=>;:49;<<+<;;;A<A:=>=AAA@?@@<A<@@===C=AAAA<A??@?B====;;;>>>@@@<@>>>A<@@AA>=>7:::=
@ATNG8:01306:05283
GATGGTAGAGTATCATGTGTATCTCCAGAAGATCAGGAACTCTAGAAGAATTCAGATTTTTAACACGAGAGTAAACGTAAAAAGAAGGTTTTACAAGACTCACGTTAACAATATTGCAGCAGTACGCACACAATCGAAGCGCAGTAAGGATGGCTAGTGTAACTAGCAAGAATACCACGAAAGCAAGAAAAAAGAAGTACGCTATTAACTATTAACGTACCTGTCTCTTCCGAAACGAATGAGTACTGTATCTATGTGTGCGCTACCATCGAATCACGAAAGTCT
+
89;<7<<>??;===@966?=A@@:;7;>>8@@<>:@;@<ACBBBDM?BB?A>@BBBCCDC5C@BBBCBBAA;;;,9A::999$59499>@@2=6505@;;;?A>@<@?A?=@::27<=8;:AAADBBCCCAA?>@A@000BAB@BA>B=BBA=AB@@ACBB@DDBCBB@CB?BCC8999::,777/777777$393333:433==<?<<BB@9@<@5;;B@CA@@BCC@C@DDD?CBA=@@@=9::@???:99??><;=?@883:>><88==>BBB>@?@=A99:
@ATNG8:01307:05301
GATGGTAGGACGAGCGTCTGAGAGGTACTCATTCGTTTCGGAAGAGACAGGTACGTTAATAGTTAATAGCGTACTTTTTTTTCTTGCTTTCGTGGTATTCTTGCTAGTTACACTAGCCATCCTTACTGCGCTTCGATTGTGTGCGTACTGCTGCAATATTGTTAACGTGAGTCTTGTAAAACCTTCTTTTTACGTTTACTCTCGTGTTAAAAATCTGAATTCTTCTAGAGTTCCCTGATCTTCTGGATATGAGTGACTCGTGCTACCATCGTTCCTTCTGAGTCT
+
BBBB@CCE@EB;99BBBCBBBBBB?BCBBB9999BBC=CE@B@BBCCCCC@CDDDD?A>ADDF@C?CCCCCCC::::::::";B>C;;;,:BBD@D@?<?C6:9@>@@?@CCBCBCC?BBB>A>ACBBBBBB?BDCC<?>A@@@BA@ABBB@@@B<===<AA=A;>??AA???A<A;;;;1;:?<A====,==999)------9:9=<A@@@.:@;;C07055.5;9>98918C3::@=9:-//;4;;66;===????@?AA===B>B===A=D<A;A@@@?::9
@ATNG8:01309:05298
GATGGTAGCTATACGTATATCTATGTACTCATTCGTTTCGGAAGAGACTGGTACGTTAATAGTTAATAGCGTACTTCTTTTTCTTGCTTTCTGTGGTATTCTTGCTAGTTACACTAGCCATCCTTACTGCGCTTCGATTGTGTGCGTACTGCTGACAATTATTGTTAACGTGAGTCTTGTAAAACCTTCTTTTTACGTTTACTCTCGTGTTAAAAATCTTGAATTCTTCTAGAGTTCCTGATACTTCTGGTATGACTAGTGTACTACTACCATCGAATCACGAAAGTCT
+
@?8:59;;<:;;<===>>;;;666;>==CCCCACBBD=;;99=BBD?AAD?AA;443939898383444888;:;9@AAAA.9988799/333:;6::?;?>;<;;@8>8>><=<;56.29=4<78555778849955.2::AA@>===:::9////4948>9980/(/...33533035===+505-..;;;(.....'.3556775575;;;;,//509C=B:;;8;AB@@?><>;@=>///86<7727///99<88555996222774869994.//66;<6<;;;
@ATNG8:01265:05358
GATGGTAGATATATGCACGCTCTACCAGAAGATCAGGAACTCTAGAAGAATTCAGATTTTTAACACGAGAGTAAACGTAAAAAAAGGTTTTACAAGACTCACGTTAACAATATTGCAGCAGTACGCACACAATCGAAGCGCAGTAAGGATGGCTAGTGTAACTAGCAAGAATACCACGAAAGCAAGAAAAAGAAGTACGCTATTAACTATTAACGTACCTGTCTCTTCCGAAACGAATGAGTACACATCGTCGTGTCGTGCTACCATCGAATCACGAAAGTCT
+
;=CC@CCCCCBBBCDDEEEDDCBDC@CCC@BBCCAA>A?CCCCCBB?BB>B>BAAACBCC3B?BCAAADDBBAB=AC@@@@???#;5;B@3A@@<<DDDEEDCCAIA;9;:CC@CBBBBBDCCCCBBBB@@<@BBB=BBB@A@CEAD@CDCADA@A@BCC?CCCDBA<@@=ABA<@@::9/89928CA>A299.7;=;BA@@@9?;???B?B?CB99:@CAAAAAA<;7;CD7?BA?@@::....-:=?ABBB???@@A???CC@CDABBAFCCB@@@;@BAA
@ATNG8:01270:05340
GATGGTAGATATATGCACGCTCTACCAGAAGATCAGGAACTCTAGAAGAATTCAGATTTTTAACACGAGAGTAAACGTAAAAAGAAGGTTTACAAGACTCACGTTAACAATATTGCAGCAGTACGCACACAATCGAAGCGCAGTAAGGATGGCTAGTGTAACTAGCAAGAATACCACGAAAGCAAGAAAAAAGAAGTACGCTATTAACTATTAACGTACCTGTCTCTTCCTAAACGAATGAGTACTATAGACTATCTGAGACTACCATCGAATCACGAAAGTCT
+
9::@<AA=99;CCCCCBBAA@BCAB>ABC?BCC;;6:B<BBCBCBC>?@@C?@?993333$31788=BBBBCCA3:394444$4;6;.44)5::59>9@AA99;@CABC@BBC@CBCDBBBCDCCFFCCCB>ACA@=ABBBBB;;6;>B;;6:BA@CCCD@BBBCCC@BB?BBD=@A9:9,9<<99999:9%9=;>ABA@@AAA5957=>@6=:>>BBG@DBBBCBD?B@;::/8=@<@AABABBBBBBBBBAAAAC@@@@?A??>A?><B@B8:8?@@:@AA@
@ATNG8:01272:05363
GATGGTAGTATCTGCACACTCTGTCCAGAAGATCAGGAACTCTAGAAGAATTCAGATTTTTTAACACGAGAGTAAAACGTAAAAAAGAAGGTTTTACAAGACTCACGTTAACAATATTGCAGCAGTACGCACACAAATCGAAAGCGCAGTAAAGGATGGCTAGTGTAACTAGCAAGAATACCACGAAAAGCAAGAAAAAAGAAGTACGCTATTAAACTATTAAACGTACCTGTCTCTTCCGAAAGATGAGTACTGATCTATGTGTGCGCTACCATCGAATCACGAAAGTCT
+
55<=8=BCCBB=>CCCCCCBBACBB?ABE@CCCBBB@D=@@@9:9C;??>@:<=00/;;;;&?0//:??===7999+93//////#//)/)///&/79496666<<<A=A=@?;?<;7;BAABDDBB:;:?@@;;:)4?99949?@A@BAAA<A=ABC@CB@@@B;;69>=?;?877/3775;<;;;;0;<>9?CCABA'7803887?@?<>5:909<:<188-8;@@@>@CAAA?@3:39==9??BBBBBBBEBBBB???AAA??>B@???:::;8818>@@:::/9999
@ATNG8:01273:05336
GATGGTAGCGCACACATAGATACAGTACTCATTCGTTTCGGAAGAGACAGGTACGTTTAATAGTTAATAGACGTAACTTCTTTTTCTTTGCTTTCGTGGTATTCTTGCTAGTTACACTAGCCATCCTTACTGCGCTTCGATTGTGTGCGTACTGCTGCAATATTGTTAACGTGAGTCTTGTAAAAACCTTCTTTTTACGTTTACTCTCGTGTTAAAAATCTGAATTCTTCTAGAGTTCCTGATCTTCTGGTCTACTACACTGTACTCTACCATCGAATCACGAAAGTCT
+
:;>>:>;;666==>=>?@@@?>==;;655=::7?CA=454.5455599;;7<=>@=?);64;<<5<8</0--7--(-8056888'688+//:;1/66;7;;<8<</////9>7;;>>@@@@=A@B@C@CFCGGGCC@CBBB?BABBCCAAABBBABBCC@BBB?CB?C>BAA@BBBAB>A;;;;;*;4;6;CEEG3ABBBD6;;;::9=:5525555$55555.5.5@<999994<.9.5<:=:;869C@CAAACCFFBCBCCAAABAA@=;;;;;5;ABBCCE>BBBB
@ATNG8:01273:05355
GATGGTAGAGAGACTGTAGCGCACCCAGAAGATCAGGAACTCTAGAAGAATTCAGATTTTTAACACGAGAGTAAACGTAAAAAGAAGGTTTTACAAGACTCACGTTAACAATATTGCAGCAGTACGCACACAATCGAAGCGCAGTAAGGATGGCTAGTTTAACTAGCAAGAATACCACGAAAGCAAGAAAAAGAAGTACGCTATTAACTATTAACGTACCTGTCTCTTCCGAAACGAATGAGTACTGCGTCTCACTCTCGCCTACCATCGAATCACGAAAGTCT
+
55BB;@DDFCAAABBDDCCCCCA??<A@B@CCCC@@?@ACCCBBBB?@@>A@BBBBBBAB3B?BBCBCBCB998*8>>??@?,A@=A=BCC9BCC?BBBCCCC@@>@@BB@BBB?BCBBBBCCCCCCCBBBC@CCBB?BBCCBC@A?D@C;;;;BBBEC>C@C@@@BDACB?BBB@BBBBF>???<9:999(9939ACCCBBCC@D?CCBB>A>ABBBC?BBAA?>>8=9>?A<ABB@BBBBBAAABBBBBBBBBBABCBC<?@D?CB@BB@BBBBBAC<@@AA
@ATNG8:01275:05362
GATGGTAGATATATGCACGCTCTACCAGAAGATCAGGACTCTAGAAGAATTCAGATTTTAACATCGAGAGTAAACGATAAAAAGAAGGTTTTTTACAAGACTCACGTTAACAATATTGCAGCAGTACGCACACAATCGAAGCGCAGTAAGGATGGCTAGTGTAACTAGCAAGAATACCACGAAAGCAAGAAAAAAGAAGTACGCTATTTAACTATTAACGTACCTGTCTCTTCCGAAACGAATGAGTACACATCGTCGTGTCGTGCTACCATCGAATCACGAAAAGTCT
+
@C@?>ACCCCCCBBCDDCBBBBCBC@BGE@BBBCCC@BBACDAB@>BB>B?AA?8888*99@89:BAA>>@@@5=0000///$/90728<<<<%833.388589722,249949:958888=CDCCCCDCBBBD@CCAA>ABBAAB>>:@?A@@>ADCCCCCA<BAAABB?@A=BB@399999+9==9::9:9:%:>;?979A?@878)81899=5;5;ACCB@BBBBBBB?B@AAA>ACC@BCCCBBBBABCBBBCBAAAABA?@BA@=@B???==;;;7777&3333
@ATNG8:01279:05324
GATGGTAGGTGCACATGAGTGTATCCAGAAGATCAGGAACTCTAGAAGAATTCAGATTTTTAACACGAGAGTAAACGTAAAAAGAAGGTTTTACAAGACTCACGTTAACAATATTGCAGCAGTACGCACACAATCGAAGCGCAGTAAGGATGGCTAGTGTAACTAGCAAGAATACCACGAAAGCAAGAAAAAGAAGTACGCTATTAACTATTAACGTACCTGCCTCTTCCGAAACGAATGAGTACCTCTCAGACGCTCGTCCTACCATCGAATCACGAAAGTCT
+
55>?;@BB?CBCBBBBBBCCCBBBB?BBC@BBACCB@B?BBCCCBB?BC?CACCC?@@@@0@?BBBCCCDDCCC>CCCCCCC1CB=@29996:CD@DBBBBBCCC?A=BC>B@@>@CBBCBABBBBCCCCBCACCAA>ABCDAB??=@ACDC@CCCCCBBA@CCCAAA@A@<@AA<=>??=6>>>:99999(9@;A???CCCBB<><?>@A5;6;>CAA?ACC@FBB>B@CCE>BBC?CBBBCAB?ACCBBABBCA?@@CC?BBB=@B756;?AAA:970:;::
@ATNG8:01284:05336
GATGGTAGGTGCACATGAGTGTATCCAGAAGATCAGGAACTCTAGAAGAATTCAGATTTTTAACACGAGAGTAAACGTAAAAAGAAGGTTTTACAAGGCTCACGTTTAACAATATTGCAGCAGTACGCACACAATCGAAGCGCAGTAAGGATGGCTAGTGTAACTAGCAAGAATACCACGAAAAGCAAGAAAAAAGAAGTACGCTATTAACTATTAACGTACCTGTCTCTTCGAAACGAATGAGTACTATTTAGAGCTCTAAACTACCATCGAATCACGAAAGTCT
+
:;>>;>>B?BBCCBBC@@>;;;;;;7;<>:666;:>9@;?@AAABB=@@@B@BBBEEEHL5@=@B;;;CCDCGG=BB:;;;;*:C>C<AAA9@BC?C?@>??>944)47<;9<<;:=CCCCBAB@@?ACB>>>?BD??=?AA@A@::48<AAC@CBA@@@00,08888;17848:939;3333&333,333333#..(....5599:6@:7788189@=>8918>>999:)//55.5?A?BBB@@@@<><C7><=@<:;<BB8?@==:8>@??;?BCA9:92:=<>
@ATNG8:01284:05354
GATGGTAGTGTGTCTCTGAGAGTAGTACTCATTCGTTTCGGAAGAGACAGGTACGTTAATAGTTAATAGCGTACTTCTTTTTTCTTGCTTTCGTGGTATTCTTGCTAGTTACACTAGCCATCCTTACTGCGCTTCGATTGTGTGCGTACTGCTGCAATATTGTTAACGTGAGTCTTGTAAAACCTTCTTTTTTTACGTTTACTCTCGTGTTAAAAATCTGAATTCTTCTAGAGTTCCTGATCTTCTGGGTGTATCAGCGAGTATCTACCATCGAATCACGAAAGTCT
+
44893:<:>@00/////55555555<55////)/;;;5;<9>9>>CCCCD@CCCBB?C@CCCCAC?BBBCCCCGD?AAAA??'?B=BBCC=CCBB8;9@?BDECCCCDD@CFIHGCAA?ABB?B@CDCCCDCC@BBCC@CCCCCCCB@BCDDBBBB@BBB?9989?BBBCCCCBC@BBBBC;?;?=;:::9::#;B@@@=ACDAAACCCC@BHFF5FBABC?B?BC?BBBCDBB@C?CCCCBB?BCCC=BBBCDDCCCCCCCCCCCCC@CCCA@?@GCCBBD=CAA@
@ATNG8:01285:05326
GATGGTAGTAGTACACTAGTCATACCAGAAGATCAGGAACTCTAGAAGAATTCAGATTTTTAACACGAGAGTAAACGTAAAAAGAAGGTTTTACAAGACTCACGTTAACAATATTGCAGCAGTACGCACACAATCGAAGCGCAGTAAGGATGGCTAGTGTGACTAGCAAGAATACCACGAAAGCAAGAAAAAAGAAGTACGCTATTAACTATTAACGTACCTGTCTCTTCCAAAGAATAGTACACATCGTCGTGTCTTGCTACCATCGAATCACGATAGTCT
+
55>>;>ABBCCBBB@@A@@<B<:598@@B@DC@@@C=A?BCCCCCC@CD@C@BAA@AAAA2A?CCBCCCCBBBC>BABBBBB2BB@B@CED;CDDACCCCCCCCC?C@CC@CBB?BCCCCCCCECCCCBBBC?CCCC>AAABAA?B>C@C@@?@DCCCC???ACCCCC@CC@989?BBBCD>@??:998888%9@;@ABCBA@@@<@<@@AC:=:=ACCC?CBCBBBC=A;?=6=>:<>>>@?>????AA?>:<<//(-7://*/>>:=.5238433;=733
@ATNG8:01286:05320
GATGGTAGTGCGTGAGAGAGAGACCCAGAAGATCAGGAACTCTAGAAGAATTCAGATTTTTTACACGAGAGTAAAACGTAAAAAAGAAAGGTTTTACAAGACTCACGTTAACAATATTGCAGCAGTACGCACACAATCGAAGCGCAGTAAGGATGGCTAGTGTAACTAGCAAGAATACCACGAAAGCAAGAAAAAGAAGTACGCTATTAACTATTAACGTACCTGTCTCTTCCCGAACGAAATGGTACGTGTGACGTACGTGAGCTACCATCGAATCACGAAAGTCT
+
88:=8669BBB@;;;<<<>??B:59)5557<<<595;:37:;00/:6;8160/////////#/88<<><;<3333&33444444#444)4.4<@2<==:696>AAACC@DA;;7;AB>BBCBA;;;AABBCCBBB>BBBB?@BDBBBAA>B=B@@=@CBBCCCCACCCAAA@CE?BAB>AAA@@;A??<?CCCC3BB@BD???BBAA>A?BBBD<A;>>BBC>BA@@@;:4:9,3873333(38288333;;;83349::;;<;?=<=8<444>8=B>>>BB<???=
@ATNG8:01288:05333
GATGGTAGAGTACAGTGTAGTAGACAGAAGATCAGGAACTCTAGAAGAATTCAGATTTTTAACATCGAGAGTAAACGATAAAAAAGAAAGGGTTTTTACAAAGACTCACGTTTAAACAATATTGCAGCAGTACGCACACAATCGAAGCGCAGTAAGGATGGCTAGTGTAACTAGCAAGAATACCACGAAAGCAAGAAAAAGAAGTACGCTATTAACTATTAACGTACCTGTCTCTTCCGAAACGAATGAGTACGAGAGAGCACACGTGTCTACCATCGAATCACGAAAGTCT
+
59::5:;=BBBBCAAA@AGCABDGCCAA=:;99958=8=BBAA@?===;<;0000/99:'937666;3333333(333379999%88818=6=>??+4//:1////...225'22'250655.5222==BCCCCCDCC;;6;A;:8;CAA@A??<A?D;;:;BBCCBCC?CABBCC?BB?BBE>B???E>AAA>@@@@@.@@=AAB>>>?>>597;=>F3838ABAB=@@@@@CC?B?BBD>C::98AABBCCBBBBBBBBBBBBBBBBBBBC?B;;;><>ABDCCC>C;::
@ATNG8:01289:05335
GATGGTAGATACTCGCTGATACACCCAGAAGATCAGGAACTCTAGAAGAATTCAGATTTTTAACACGAGAGTAAACGTAAAAAGAAGGTTTTACAAGACTCACGTTAACAATATTGCAGCAGTACGCACACAATCGAAGCGCAGTAAGGATGGCTAGTGTAACTAGCAAGAATACCACGAAAGCAAGAAAAAGAAGTACGCTATTAACTATTAACGTACCTGTCTCTTCCGAAACGAATGAGTACACATCGTCGTGTCGTGCTACCATCGAATCACGAAAGTCT
+
<<BC;C@CBBBBB@AABBCBBB@@@;@A@@BCGD;:8<?BBCDC@@>?D@B@BBBB@@@@.949@AABBBBCCD=??@BBBB5AD>B5;;;-;BB?BCBCCCBCC=@>@B?BCB@CDDCCCCCBCCCBBBBA=A@@@?BAAACAAA=B?C;;:;CDBCCCC@CCCCBA?CC?CCC=AABCF>C:9399998(9>=ABBBCBBBB?B>=>>A<A<ABBBB@BB@@CCC@C?BBC>DBB>A@??BBCCCCFBBBAA@@??????>BB?BBBBB?CCHCBBB>C@@@
@ATNG8:01290:05334
GATGGTAGAGAGACTGTAGCGCACCCAGAAGATCAGGAACTCTAGAAGAATTCAGATTTTTAACATCGAGAGTAAACGTAAAAAAGAAGGGTTTTTACAAAGACTCACGTTTAACAATATTGCAGCAGTACGCACACAATCGAAGCGCAGTAAGGATGGCTAGTGTAACTAGCAAGAATACCACGAAAGCGAGAAAAAGAAGTACGCTATTAACTATTAACGTACCTGTCTCTTCCGAAACGAATGAGTACGATGAGAGAGCTCTCTCTACCATCGAATCACGAAAGTCT
+
//897;AC??@BBCCCCCDDCCBBG?CCB@CCCAA@@C@CCC@@@C@BB@C?@A@??BBB3B?BA@?@:97=CCA=<<//////#//(//(/;;;'6/33(3388777333(317835550588====@?CBCC@@@C?BBCC>AACCBBBB>C?CAA?ACCDDCAA=AAABBB?@@>BBB>AA99929<<@99999(7=9?@B@B@B00-0;<=@@;=;@ABBC@CBBCCFC@B?BCC=C??=?BCCBBBBBBAAACCCCBBBBBB>>BA;A????:AACCBBB<B@@@
@ATNG8:01291:05344
GATGTTAGCTCTGCTCTGACTCTCGTACTCATTCGTTTCGGAAGAGACAGGTACGTTAATAGTTAATAGCGTACTTCTTTTTCTTGCTTTCGTGGTATTCTTGCTAGTTACACTAGCCATCCTTACTGCGCTTCGATTGTGTGCGTACTGCTGCAATATTGTTAACGTGAGTCTTGTAAAACCTTCTTTTTACGTTTACTCTCGTGTTAAAAATCTGAATTCTTCTAGAGTTCCTGATCTTCTGGGTGCGCTACAGTCTCTCTACCATCGAATCACGAAAGTCT
+
CBBBC@BBCCDCCCCBBACAGGCCCBBBDBBB?BCCC=CD?B?BBCCCBC@BBBCB?B@DDDD?C@CCCCCCCCC@CCCCC5BB@BBEF>CCBA?BCCADF:;;@DBC@CCCCDD@@?ADC@C@ECCD@A@E@CCCB?BBCBBBBBCCBBBBCCC@BCC?BC?C?CCBBBCCCF@B@A@@7A>B>@AAA?,ABAA@<ACCCGCCCCD@DDDD5BBBBCACACC@DCCCBAA@C@CCCDBA=@:;:/:BA@@B@AAFCCCCCCBCB?BAA@@<@BDECCC>BB@A
@ATNG8:01294:05324
GATGGTAGCTATACGTATATCTATGTACTCATTCGTTTCGGAAGAGACAGGTACGTTAATAGTTAATAGCGTACTTCTTTTTCTTGCTTTCGTGGTATTCTTGCTAGTTACACTAGCCATCCTTACTGCGCTTCGATTGTGTGCGTACTGCTGCAATATTGTTAATCGTGAGTCTTGTAAAACCTTCTTTTTACGTTTAACTCTCGTGTTTAAAAATCTGAATTCTTCTAGAGTTCCTGATCTTCTGGACAGAGTGTGCAGATACTACCATCGAATCACGAAAGTCT
+
::>C@BBBDCABC;;65==<>B@966666BCCACJFF>CC@C@BCCDEDD?CBCCD>A?ACDC@C@BBBABDBAA8CCCCC1?=87333(3;;<455=9BC@BBBBBB?BCBBBBBA>ACC?A;;;>;::>>:>@??<>=>CHA@>==????>>>8888:<<18188=>===>>>8=<=<>/:4:7:6666)6;==;,-*-6---8:/78,7>>=/@68/</3---(---775926077;===:8:87;;9::>???A==>=;;;=8818==8818?::;<<-//==
@ATNG8:01294:05345
GATGGTAGCTATACGTATATCTATGTACTCATTCGTTTCGGAAGAGACAGGTACGTTAATAGTTAATAGCGTACTTCTTTTTCTTGCTTTCGTGGTATTCTTGCTAGTTACACTAGCCATCCTTACTGCGCTTCGATTGTGTGCGTACTGCTGCAATATTGTTAACGTGAGTCTTGTAAAACCTTCTTTTTACGTTTACTCTCGTGTTAAAAATCTGAATTCTTCTAGAGTTCCTGATCTTCTTGACGACGCGCACTGACACTACCATCGAATCACGAAAAGTCT
+
9:BB:BBBCBCBBAA@EHDICCCABBBBBDCCACCEC>CCBC@CBCBBBC?CCCCC>?>@BBCAC?BBCCCCCBA>AAAAA2@A;=99923;=C<?>@=??>?>ABBB?BBBBBBBB?AAD=B;??????==:=<=><>AABAA===@C>>=@@A<>==:>>5:7:D???>==A;@@AAA5@<@<@@@@>/@A>>>7>:::BAA;<=07777(8::;D;>;==8=?=>>@@<@=AAC???;??>D@@:;;==?B>>>?@>>=@@C=@===B=BD>=/---(-7--
@ATNG8:01296:05367
GATGGTAGTGTCAGTGCGCGTCGTCCAGAAGATCAGGAACTCTAGAAGAATTCAGATTTTAACATCGAGAGTAAACGATAAAAAGAAGGTTTTTACAAGACTCACGTTAACAATATTGCAGCAGTACGCACACAATCGAAGCGCAGTAAGGATGGCTAGTGTAACTAGCAAGAATACCACGAAAGCAAGAAAAAGAAGTACGCTATTAACTATTAACGTACCTGTCTCTTCCGAAACGAATGAGTACTGTATCTATGTGTGCGCTACCATCGAATCACGAAAGTCT
+
::<>9ABCCCED;96=EDCCCCGBB>BAA?AC;;;C?B=@@B@@>?:>?<?=?><9887-7:<777B>>:9877/5----777'77(/(3333$333,39988;;22,206728885999>CCDCCBBCDBBBD@CCCD?CBABBBBB<@=@@@=@DCBBBBA?ACCCCC?AA>ABB?AA999+9==;>????.?A=BAA=BCB??:=:=ACD3858ABAB@BBBBBBB@B>ABD>CBB?BBDCBBBBCCCCCA@@ACCCABBCBBB?B@@@@:><??@??;@@@@
@ATNG8:01297:05339
GATGGTAGCGAGCGAGTGTGTATACCAGAAGATCAGGAACTCTAGAAGAATTCAGATTTTTAACACGAGAGTAAACGTAAAAAGAAGGTTTTACAAGACTCACGTTAACAATATTGCAGCAGTACGCACACAATCGAAGCGCAGTAAGGATGGCTAGTGTAACTAGCAAGAATACCACGAAAGCAAGAAAAAGAAGTACGCTATTAACTATTAACGTACCTGTCTCTTCCGAAACGAATGAGTACGTGTGCGACGTGTCTCCTACATCGAATCACGAAAGTCT
+
BBBD?BABA@?9:9BCCCBBBBDCC@CCE@CCEDBB?B>BBBEFBB?BC>B@BBCDDDDD5D@CBCCCCCCDCD>C;;;CBA0@?<@4;;;*;CC?CBDCECCCC@C@:::;AA>BBBAAACCCCCCBCBCC@DCBB@BCB?@@@A=B?BAA?BCCCCCBB@CCEBBB?BC@CCB?A?999.:998=@@@A2@C@F899BCCCC?B>AABB5959@CBB@BCBBBBB@D@CDE?C;;;;CDCBBBBCBBBAAABBBBBBBA?BA@AABAB@BBBBBBB=B@@@
@ATNG8:01300:05328
GATGGTAGAGAGACTGTAGCGCACCCAGAAGATCAGGAACTCTAGAAGAATTCAGATTTTTAACACGAGAGTAAACGTAAAAAGAAGGTTTTACAAGACTCACGTTAACATTATTGCAGCAGTACGCACACAATCGAAGCGCAGTAAGGATGGCTAGTGTAACTAGCAAGAATACCACGAAAGCAAGAAAAAGAAGTACGCTATTAACTATTAACGTACCTGTCTCTTCCGAAACGAATGAGTACTGCGTCTCACTCTCGCCTACCATCGAATCACGAAAGTCT
+
55<<:>CB@@;:;BBBBCCDCBBBC>CCCACBBBCB?C@BBBBEBB?@A>A@BBBBBBBC3B?CCCCCCC@@@D>BBBBBBB5BC@C>BBB9BBB>BBDCCBHCC@C@CBB?BC?BBBCBBBCCCCCCCBCD?CBBA?CCCCCCAA>B@C@A?AGGCCAAAADBBAAA=@A=999=AABBE>CAA>ACCCC3FC?B:99BBBCB?A;>>??<?<@BCCC@BBAAAAA=A@CDC>CBB?AAABBBBBBBABBBCBBBBBBBB@AAA?BCBBBABBCBBCB>BCCC
@ATNG8:01312:05331
GATGGTAGCGCACACATAGATACAGTACTCATTCGTTTCGGAAGAGACAGGTACGTTAATAGTTAATAGCGTACTTCTTTTTCTTGCTTTCGTGGTATTCTTGCTAGTTACACTAGCCATCCTTACTGCGCTTCGATTGTGTGCGTACTGCTGCAATATTGTTAACGTGAGTCTTGTAAAACCTTCTTTTTACGTTTACTCTCGTGTTAAAAATCTGAATTCTTCTAGAGTTCCTGATCTTCTGGAGATACACATGATACTCTACCATCGAATCACGAAAGTCT
+
8:=>;>===666=C@:9;CCCBBBBAA@B==@<:;;@8<:7<8555;99949;:55.4394497@<@BA;99::7(-----$-8(-//:/9;55.55929A7;;CDDFAHICAA@;;5;@B?B@BC;;;A@A;ABBB>BCCCCCAA@@@@@BBBC@;;;8;;>A=AA;:;BBCC@@@?@>7>=B<@BCCC2BB@AA7;;BBBBBBAB=BBAA0B::9B?B=BC<@@B;;:B@C>BBBBBB>@@C?BBBBBACEHCCBCBBCDDCC?::99>299@?::;.:;::
@ATNG8:01268:05389
GATGGTAGTGTGTCTCTGAGAGTAGTACTCATTCGTTTCGGAAGTGACAGGTACGTTAATAGTTAATTGCGTACTTCTTTTTCTTGCTTTCGTGGTATTCTTGCTAGTTACACTAGCCATCCTTACTGCGCTTCGATTGTGTGCGTACTGCTGCAATATTGTTAACGTGAGTCTTGTAAAACCTTCTTTTTACGTTTACTCTCGTGTTAAAAATCTGAATTCTTCTAGAGTTCCTGATCTTCTGGTAGAGCGTGCATATATCTACCATCGAATCACGAAAGTCT
+
8://+/;>=>666<<::65559555<;;>??B>BBBC>CC@C@CCCCBCC@BBBCFAF@CBCC@C?B>BACBCBB?BEFFE5DC?BBAA;BCBB7;:A<AD?BBBCEHAGGFDCBBBACBB@C@ICBAABBA>BBBA?BCCBCCCCCCBDCCCBB?BBB@BCAF@AABECCEBB=@AA@@9A@F?AAAAA0ACCCC>BCBBBCBBAA5;;;;*;BCA@?AACC@BBBBBBB@BACBCCCC>@@B>BBCA@ACCDBBAECCBBBBB>@:99@9??AABCC?CCBC
@ATNG8:01269:05416
GATGGTAGCTCGCTGATGATATCTCCAGAAGATCAGGAACTCTAGAAGAATTCAGATTTTTAACACGAGAGTAAACGTAAAAAGAAGGTTTTACAAGACTCACGTTAACAATATTGCAGCAGTACGCACACAATCGAAGCGCAGTAAGGATGGCTAGTGTAACTAGCAAGAATACCACGAAAGCAAGAAAAAAGAAGTACGCTATTAACTATTAACGTACCTGTCTCTTCCGAAACGAATGAGTACGAGAGAGCACACGTGTCTACCATCGAATCACGAAAGTCT
+
::@B?BCC>>==>=====<<==?@A7;AA=?@A@@@8;99ABBCBB?BC?B?BECABBAA2A?BBCAAADDBBB>BAAAAAA0@@=@2;;;&9<<<BBCBCCCCD@B?BC@BBB?AABBBCCCDCCDCCCBB?CBBB?@ABBBB??<@AEBC?BBCCCCCC?CCBBCC@AA>ABB=AA???8==;;99::9:%9@>A:9:BAA>?:>:<<AA.818>AA@?BB@@ABB?D?BBB>BCC?BBBABDDBBBBC@A@CCBABBBAAABB@@>>>@<ACCBAA@9@999
@ATNG8:01271:05401
GATGGTAGGCGTGTGAGAGTCTGCCCAGAAGATCAGGAACTCTAGAAGAATTCAGATTTTTTAACACGAGAGTAAACGTAAAAAGAAGGTTTTACAAGACTCACGTTAACAATATTGCAGCAGTACGCACACAATCGAAGCGCAGTAAGGATGGCTAGTGTAACTAGCAAGAATACCACGAAAAGCAAGAAAAAGAAGTACGCTATTAACTAATAACGTACCTGTCTCTTCCGAAACGAATGAGTACGATGAGAGAGCTCTCTCTACCATCGAATCACGAAAGTCT
+
=>CD?CCC>BBCCBBBCDCA@@99:/9BC=CCCCCCBC@CBCCCCC@CB@B?CAA;;;;;;%;=BAB@??BCCDD>CCBBBAA2<<8<3999(9>?<B@B@CCCBB?B?CC?A=;:>>>>>>>>===A>>>>A7>>@@5<;?AAA;;7=<@@B@BA@BBBCC?CAAABB?BA>ABD>?>7889+9==9?CCCC3A>:>BBBA@???;=;>>>9>?;AA556<A>==<7708:>?B:@BB?BBBC@?@BBAABBBB>??>>=>>AAAA:>>=?@=AA<>=<<6<<<=
@ATNG8:01274:05400
GATGGTAGCTATACGTATATCTATGTACTCATTCGTTTTCGGAAGAGACAGGTACGTTAATAGTTAATAGCGTACTTCTTTTTTCTTGCTTTCGTGGTATTCTTGCTAGTTACACTAGCCATCCTTACTGCGCTTCGATTGTGTGCGTACTGCTGCAATATTGTTTAACGTGAGTCTTGTAAAACCTTCTTTTTACGTTTACTCTCGTGTTTAAAAATCTGAATTCTCTAGAGTTCCTGATCTTCTGCTCTCGTAGACAGATACTACCATCGAATCACGAAAGTCT
+
8<>>@BBBBBCCBAA@BCCDCBBCFDBBBCBA;@:999.;C@J@BBBCDDF@CCBBB@B@CCEC?B?CCDBBB@>>;99:9::#3838>AB=BBBB@CBB?>><>>ADBB?ABBBBB>>>@CC@C?<==@?@>?;?BAA;@@DA@?<==BD???@@C:>>><@@@:@=AA???@AA>:=8888)64;49;<<<+:=888-6;;=>AAA?==*8889(6>>=>;><;;;ACA:9:7=-//<<==:>>>>BC:;;@@BD@A@AA@@@??<?>??@7::@>==@9>>>>
@ATNG8:01276:05384
GATGGTAGCGCACACATAGATACAGTACTCATTCGTTTCGGAAGAGACAGGTACGTTAATAGTTAATAGCGTACTTCTTTTTCTTGCTTTCGTGGTATTCTTGCTAGTTACACTAGCCATCCTTACTGCGCTTCGATTGTGTGCGTACTGCTGCAATATTGTTAACGTGAGTCTTGTAAAACCTTCTTTTTACGTTTACTCTCGTGTTAAAAATCTGAATTCTTCTAGAGTTCCTGATCTTCTGGTATGACTAGTGTACTACTACCATCGAATCACGAAAGTCT
+
:;AA8<BBACCCDBBBBBEECCCCBCCECB?@<@@@@;@B<@>@CCECBB@BCCCC@C=BBCC?D@DDBBBBB@?=:::::*;C>BBCD=BBDHACBB@BC?BCBDDD@CCCCCCCC?CCC@D@CDDDCCCB?BCCC@DAAACCBBCCDCCBBBC?CCC@CB>B@CBBBBCDBB>BDDCC;B=?;;;:::*:B;;:/;A@BBCBBBB@BCCE5CCBCIACABCADCCB@A@?A@CCCCCC@C@@?ACCCCBBCCCFCCCCCCCCC@CCBBA?BB@@@CE>CAAA
@ATNG8:01280:05384
GATGGTAGCACGACACGACGATGTGTACTCATTCGTTTTGGAATGAGACAGGTACGTTAATAGTTAATATGCGTACTTCTTTTTTCTTGCTTCGTTGGTATTCTTGCTAGTTACACTAGCCATCCTTACTGCGCTTCGATTGTGTGCGTACTGCTGCAATATTGTTAACGTGAGTCTTGTAAAACCTTCTTTTTACGTTTACTCTTCGTGTTTAAAAATCTGAATTCTTCTAGAGTTCCTGATCTTCTGGACATGAGTGTGCAGATACTACCATCGAATCACGAAAGTCT
+
8::@7;=@CB;;555;9;666<A@@@AAAA;;4;0000+0+0*//9999;:<>?;<;7;7/.-6(-(---/99///:5333333#37178848;<:>8;;>7@@;<>=A<=7>A?>>AAB?;;;<@:>:::<=?D;>>?>=A???@DDAAA>>>====:>AB>A@<?<?@????>==7:8999-76=:=>==>.;:@@A:===??>@888;=(6666'27838383//*/==88:8:>;>>AA>=:=@A:>?;;;==:::--,2((((((*(,3367277;977916...
@ATNG8:01280:05385
GATGGTAGGCGTGTGAGAGTCTGCCCAGAAGATCAGGAACTCTAGAAGAATTCAGATTTTTTAACACGAGAGTAAACGTAAAAAGAAGGTTTTTACAAGACTCACGTTAACAATTATTGCAGCAGTACGCACACAATCGAAGCGCAGTAAGGATGGCTAGTGTAACTAGCAAGAATACCACGAAAGCAAGAAAAAGAAGTACGCTATTTAACTATTTAACGTTACCTTGTCTCTTCCGAAAACGAAATTGAGTACCTCTCAGACGCTCGTTCCTACCATCGAATCACGTAAGTCT
+
@@AA;CBC@BCCCCCCDDD@@>::;05::;@CABBDAC@BBCDBCC@BB@B@BCB@@@@@@'??BC????CBBCC<AAABBBB3BB?A29878'9?@<@AA???A?;7;9=9(/(//(/;<;=>:<;@BA??>>=186=?:>>>=??==8=9==@>AABBCFDC????BBB?BB@CBB>@A98929???BCDEC3==:===>>=<888*8:=8888(89>::4;<18/6;9>;:5917:98*7877(78=>::::588==?>=:766<5708;>==:=BDCC?BAAAA??;?=?>
@ATNG8:01280:05417
GATGGTAGCGAGCGAGTGTGTATACCAGAAGATCAGGAACTCTAGAAGAATTCAGATTTTTAACACGAGAGTAAACGTAAAAAGAAGGTTTTACAAGACTCACGTTAACAATATTGCAGCAGTACGCACACAATCGAAGCGCAGTAAGGATGGCTAGTGTAACTAGCAAGAATACCACGAAAGCAAGAAAAAAGAAGTACGCTATTAACTATTAACGTACCTGTCTCTTCCGAAACGAATGAGTACGTGTGCGACGTGTCTCCTACCATCGAATCACGAAAGTCT
+
55;?:=BBBBB@AABDDCCCCC;<<=BBB?=@CA@@7;7;AAABBB@BC?B????@BBBB1B=ACAAACCCCCC>CDCCCCC5BA?C4;::.;AA>AAABAAC;;7:?BA?CBC?BC@A@ACCCCCCCBBDD?B@:96;@BCBKED@B?BAA=@BBBBCCE?BBCCCC?@@<?C?;>>999.887/878798$7;97<8<88C>8<=?@?CC>B>A@CCC@BBAAACC@C@BBD<A@@<@@?ABBCBBBB?@?BBBBCBBBB?BBD?BBBBC?CAAA;::-;??@
@ATNG8:01282:05398
GATGGTAGTGTGTCTCTGAGAGTTGTACTCATTCGTTTCGGAAGAGACAGGTACGTTAATAGTTAATAGCGTACTTCTTTTTCTTGCTTTCGTGGTATTCTTGCTAGTTACACTAGCCATCCTTACTGCGCTTCGATTGTGTGCGTACTGCTGCAATATTGTTAACGTGAGTCTTGTAAAACCTTCTTTTTTTACGTTTACTCTCGTGTTAAAAATCTGAATTCTTCTAGAGTTCCTGATCTTCTGGAGATACACATGATACTCTACCATCGAATCACGAAAGTCT
+
55>C?BBCCC999@666@@CA;;8;CCBBDCB@BEFE>CC>@?@DDCDBB@BCCCE@C@CDBB@A@CCCCECCCC@CCBB@0BB?BBCD?GCBC@BBB?BB7<;BBBCADEJDDCCC@BBB@B?CCCCBBBC@CCCC?BCCCDCBBCCCCCCCBB?CCC???>?@CCBBBBBCC@CBBCC;C=B;::9:9::#:CCED=CBCCCHECBC@EDID3DBCCB@B@BDADCDGCBC?B@BCCCCC@BBC?BBCCCCCB@@CCCCCCCCCC?CABBA?@A@BBAA<ABAA
@ATNG8:01299:05379
GATGGTAGACATATCGTACTCTCTGTACTCATTCGTTTCGGAAGAGACAGGTACGTTAATAGTTAATAGCGTACTTCTTTTTTCTTGCTTCGTGGTATTCTTCTAGTTACTCTAGCCATCCTTACTGCGCTTCGATTGTGTGCGTACTGCTGCAATATTGTTAACGTGAGTCTTGTAAAACCTTCTTTTTACGTTTTACTCTCGTGTTAAAAATCTGAATTCTTCTAGAGTTCCTGATCTTCTGGCGCGTATGTATGTCGCCTACCATCGAATCACGAAAGTCT
+
==CC@BBBDDCBBBCCCDDDCCCCDDCCBBBB?BBBB<BA=@=@CCCCBB?BBBBDAD?AAAC>A>BCCCCBC<>8773333#/60600)/0088@?A?BB?AABBB>AADDA???<@@@<?<@A???AAB<AA>>:=>@@@A@>>>>?@CB??;?@@<AA;C:<<<AABB;:7;@@BC;C5;5:::::*:>8888(8==>>?<<//)/676)6:?>B=A<AB<AAAB?>><>=C>?>==8==>:===;;;?>>>CCBBA@;<==6=///746-//:::2:::=
@ATNG8:01299:05394
GATGGTAGCGCGACGAGCGTAGACCCAGAAGATCAGGAACTCTAGAAGAATTCAGATTTTTTAACACGAGAGTAAGCGTAAAAAGAAGGTTTTTTACAAGACTCACGTTAACAATATTGCAGCAGTACGCACACAATCGAAGCGCAGTAAGGATGGCTAGTGTAACTAGCAAGAATACCACGAAAGCAAGAAAAAAGAAGTTACGCTATTTAACTATTTAACGATACCTGTCTCTTCCGAAAACGATGAGTACTGCGTCTCACTCTCGCCTACCATCGAATCACGAAAGTCT
+
55=>;>CCCCCAAABBBMCCBC;;;6;<:@CCDCBB?B?:;;BAAA?BA?B>@@@9:99:9$38:>:8=8====8>>=CBBBB2@A=@9B?CC=&===6::;::;;8848487;?77.3=?:;;AAAA@A@BBCG?BABF@BABDD@@@=B>B;;7;DBBCBCC@B;;:AA?BB@EDC9::A?A9?993000000%0:5/0)00;>@799298?=957(6488899<452257574932222&22535..--2---79;;@?@;99BBC@BDB@CDCCC?CBBBCCC>CBA@
@ATNG8:01300:05371
GATGGTAGTAGTACACTAGTCATACCAGAAGATCAGGAACTCTAGAAGAATTCAGATTTTTAACACGAGAGTAAACGTAAAAAGAAGGTTTTACAAGACTCACGTTAACAATATTGCAGCAGTACGCACACAATCGAAGCGCAGTAAGGATGGCTAGTGTAACTAGCAAGAATACCACGAAAGCAAGAAAAAAGAAGTACGCTATTAACTATTAACGTACCTGTCTCTTCCGAAACGAATGAGTACTACTCTCAGAGACACACTAATCGAATCACGAAAGTCT
+
AAAD@CCC?BBBBCCBBBCDCB?@@@CBC?BBBB@@>A@CCCBBBD@CC?C@CCBBCCCC5C@CDBACC@>88838?@CEDD3DD@C=A@@7@CDADCCCDDCBA<B@CCACBB>BECBCBBBCA<00000>8;>@?:??>>A>??=A@A@@<@@:::?>?=??>A?@<??<>?=:@@@@@9==>;99::9:%0>;=000>8AAA<><>AAB:>:>@CAA?AEDCDBB?B@BCB>BBB?BCCCBBAAAABBCCCCAAACB>>@BB====B<AABB???:?AAB
@ATNG8:01308:05383
GATGGTAGAGTATCATGTGTATCTCCAGAAGATCAGGAACTCTAGAAGAATTCAGATTTTTAACACGAGAGTAAACGTAAAAAGAAGGTTTTACAAGACTCACGTTAACAATATTGCAGCAGTACGCACACAATCGAAGCGCAGTAAGGATGGCTAGTGTAACTAGCAAGAATACCTCGAAAGCAAGAAAAAAGAAGTACGCTATTAACTATTAACGTACCTGTCTCTTCCGAAACGAATGAGTACTACTCTCATATGACACTACCATCGAATCACGAAAGTCT
+
//::6:@BBDCCB=B;<<CCCBCBB@BBB?BCCBCB@B?BCBBA@@<@@=B?BBBAAAAA0@?BBCCCCCCCCD>B@@@@@@0?C>C5;;;*;B@?DBBBDAAAB?B?BC?AAD?CCAABCBBBCCDCFFCC?CBCC?BBBBA@@@;@<@BB?CDDLCBBC>@@BBAA>AC@CCC?DB99929@@;::9:99%9@<@?>?CCCCC>A>@AA>1819;ABB?BBBBA@@@C@BBB<BCD@BBBCCBCCBBBCBBBACBBBBBBBBB?BCCBB?BBDDBBB=BBBC
@ATNG8:01308:05388
GATGGTAGCTCTGCTCTGACTCTCGTACTCATTCGTTTCGGAAGAGACAGGTACGTTTAATAGTTAATAGACGTAACTTCTTTTTCTTGCTTTCGTGGTATTCTTGCTAGTTACACTAGCCATCCTTACTGCGCTTCGATTGTGTGCGTACTGCTGCAATATTGTTAACGTGAGTCTTGTAAAACCTTCTTTTTACGTTTACTCTCGTGTTAAAAATCTGAATTCTTCTAGAGTTCCTGATCTTCTGGTGTCTGATCTGTATCACTACCATCGAATCACGAAAGTCT
+
56BB:=A@>555<<<@@BBCCAABB@A=@C;<29444(44.47494:;;>59@;:99)9;@=55.09>A0//90/)-9)/////$//)/7:;19;5616<>8>=0//<;;>;CCDDCCCC@BBB>A>BCBBBCBB@CCED@CCCCDFBABBAA@BCCC@CBB?BB@D;;;BCDEHEI@BBDCC9B=A=AA@@A*;;A@C<CAABCBBAAA=@@@@,@A@AA>A>BA8;;CA@<<:;?BBABBB=B@@=ABCAAACCBBBBCGEFBBBC@B@@@A<@@@@CCD=B;::
@ATNG8:01310:05387
GATGGTAGCGCACACATAGATACAGTACTCATTCGTTTCGGAAGAGACAGGTACGTTAATAGTTAATAGCGTACTTCTTTTTCTTGCTTTCGTGGTATTCTTGCTAGTTACACTAGCCATCCTTACTGCGCTTCGATTGTGTACGTACTGCTGCAATATTGTTAACGTGAGTCTTGTAAAACCTTCTTTTTACGTTTACTCTCGTGTTAAAAATCTGAATTCTTCTAGAGTTCCTGATCTTCTGGACAGAGTGTGCAGATACTACCATCGAATCACGAAAGTCT
+
//897:A@CCDDBCBBBCFDBBBBBB;55>@>;@@@C>BB?B295<<<>>49:/0/8;6:=AB?B?@@@BB;;;@7::::9'9@8::;=4=<<<166=8=>?BBCCCC@CDCCCFEDACA@=@?ACCBBCBB?;;;B@DCCCDCDCFBCBDDCCE@DBB?BD@D@CBBBBBBBB?BBDDD:B?B=;;;;;*;A@BB=AABBBB<;;A=AABB0BBBBB=B>BB?A@@;;;;7;7;;BCCC?@AA@BCCGGCDBAAABDCCDCBCB@BBBBC@CBCCBBC=C;;;
@ATNG8:01311:05413
GATGTACAGACGTGACAGAGCGCCAGAAGATCAGGAACTCTAGAAGAATTCAGATTTTTAACACGAGAGTAAACGTAAAAAGAAGGTTTTACAAGACTCACGTTAACAATATTGCAGCAGTACGCACACAATCGAAGCGCAGTAAGGATGGCTAGTGTAACTAGCAAGAATACCACGAAAGCAAGAAAAAGAAGTACGCTATTAACTATTAACGTACCTGTCTCTTCCGAAACGAATGAGTACAGAGAGTACGGATATGTCTACCATCGAATCACGAAAGTCTT
+
88?;<;;<<;?;?;;;<@BBBCBACCDAB@ABCD?B?CA@?:;:=:?0404:///;;;$/(/66/33:;=;;39733777'7;8</733&33;6:8559::8827,22+255.52225222;82225;5505::@9;;;<888928555:6999:?><<7;555=C?B@>=BB7;9555,522+26888(550568899<:879=?9:88>9=>>76.5::A=>>;>687=/:;<7;9:>:/./5777999//).8888;9-------68.335998:-5522,
@ATNG8:01311:05419
GATGGTAGCACGACACGACGATGTGTACTCATTCGTTTCGGAAGTAGACAGGTACGTTAATAGTTAATAGCGTACTTCTTCTTCTTGCTTTCGTGGTTATTCTTTGCTAGTTACACTAGCCTATCCTTACTGCTGCTTCGATTGTGTGCGTACTGCTGCAATATTGTTAACGTGAGTCTTGTAAACCTTCTTTTTACGTTTAACTCTTCGTGTTTAAAAATCTGAATTCTTACTAGAGTTTCCTGATCTTCTGGGTGTATCAGCGAGTATCTACCATCGGAATCACGAAAGTCT
+
45<=9>CCBB;;;=556955554455===6667:555)594747/////::3::<<<0525<<<7<7::98/////)/93883=?8<:69.:///16)//)333(33388;488//--66(--88652655....36255--(---4585559;::5565.5:>88806-25556666646252'2+5-2::::+:789=.9)////).89<AC1;;::)8::;;5;<@@=@A>=<A766,56;<>>>>:99;;1//-777--/:::9:>>>@@5:://)/59:;;;?@278;;
@ATNG8:01312:05376
GATGGTAGCACACGAGATTCATCGTACTCATTCGTTTCGGAAGAGACAGGTACGTTAATAGTTAATAGCGTACTTCTTTTTCTTGCTTTTCGTGGTATTCTTGCTAGTTACACTAGCCATCCTTACTGCGCTTCGATTGTGTGCGTACTGCTGCAATATTGTTAACGTGAGTCTTGTAAAACCTTCTTTTTACGTTTACTCTCGTGTTTAAAAATCTGAATTCTTCTAGAGTTCCTGATCTTCTGGATATGAGTGACTCGTGCTACCATCGAATCACGAAAGTCT
+
54:>7;?CBBCC;:666?:EA==>=@>:::>5?;;G7>@;@<666@?CB:C@BBC9;8;A@B=C???ACABB=B:BEDDD1?=133333&3<883844.3=;@A@ABB=>><>???>;<@@=B>BCAAABBB@@@@B=988656<<<<?@C:::5/5253994949>?>889=<699978*7-606:==>.;;CBD8==B>==88777(8876'256585:5;7369987776=6::=>@@=;;;7;@@ABAA>>>A?====??@@<@???@<>>==;;;66<=@
@ATNG8:01266:05458
GATGGTAGAGAGAGCTCTCCATCGTACTCATTCGTTTCGGAAGAGACAGGTACGTTAATAGTTAATAGCGTACTTCTTTTTCTTGCTTTCGTGGTATTCTTGCTAGTTACACTAGCCATCCTTACTGCGCTTCGATTGTGTGCGTACTGCTGCAATATTGTTAACGTGAGTCTTGTAAAACCTTCTTTTTTACGTTTACTCTCGTGTTAAAAATCTGAATTCTTCTAGAGTTCCTGATCTTCTGGCGCTCTGTCACGTCTGCTACCATCGAATCACGAAAGTCT
+
AAAB@CBBBBBBBCBBBBB@BDEF@AABC;;4;@@@;AC@C@CCCCHCC@CCBBB@D@CCBB?B@CBBABBCDB?99999)3;2<999(3@?@>AAA;@A=??@CCE@BCBBDCAA>ABB@C?BBAAABA@=@@?@<@@?@@>::;@@@@A???;@@A=??;?<@@AA@@@AA<@@@A@6@<@<=<<<<;';=666.667///=99;3::99)7>>@@9@9<<4<>;;888;@<@ABBDD7;;><@@@??@??@@AA?888??@A:=<A:959;;;@@@:@@A@
@ATNG8:01270:05431
GATGGTAGTGTGTCTCTTGAGAGTAGTACTCATTCGTTTCGGAAGAGACAGGTACGTTAATAGTTAATAGCGTACTTCTTTTTCTTGCTTTCGTGGTATTCTTGCTAGTTACACTAGCCATCCTTACTGTGCTTCGATTGTGTGCGTACTGCTGCAATATTGTTAACGTGGGTCTTGTAAAACCTTCTTTTTACGTTTACTCTCGTGTTAAAAATCTGAATTCTTCTAGAGTTCCTGATCTTCTGGGATGTGTGCGCAGTGCCTACCATCGAATCACGAAAAGTCT
+
/8996;///7///5555.595555655;<5444.438;/559<055<:9793/////)/5;99;8<7;;;==666<7<@===+5515==B:A@A>2:5=.59;BAB:99@CCBCBBA@=@CC@C@CGCBBBBB@CCBB7;;:;=?995559;;<<<:A;;65515.55<<<099>456<AA2A:>799:::'////:)//99<==?;;7;===+;;99=0505=5:666=<>9>9<;<<<<79777)////;//9=>=<<:94877133333693333333&38;;
@ATNG8:01274:05466
GATTAGTATAGAGCTCTACATAGTACTCATTCGTTTCGGAAGAGACAGGTACGTTAATAGTTAATAGCGTACTTCTTTTTCTTGCTTTCGTGGTATTCTTGCTAGTTACACTAGCCATCCTTACTGCGCTTCGATTGTGTGCGTACTGCTGCAATATTGTTAACGTGAGTCTTGTAAAACCTTCTTTTTACGTTTACTCTCGTGTTAAAAATCTGAATTCTTCTAGAGTTCCTGATCTTCTGGTGAGATATGCATGATGCTACCATCGAATCACGAAAAGTCT
+
CBB@BCCCBBBCCCCBBBCDDDCCCCCD;;:;CCC?EF?@?BCECBBA@CBB?>9?=A@AD@B?CBCBBCBBB>BCDDD3BB?BA@?5:@AD<>?C>BB<999A@@>BBBBBA?>;?AA<@<@A===BBA<ABBA=>>=::9?@?@BB?@@??9=;;7;B=C8;;?????==8<<=<=3=:>:88888(8>777.667///9769/7575$255595:58818@>>88:<>7;<<<<<9;9?:>>>>AABB===A???A@@>>:>;;:@=A>>=;666-6<9/
@ATNG8:01277:05436
GATGGTAGCAGACGTGACAGAGCGCCAGAAGATCAGGAACTCTAGAAGAATTCAGATTTTTAACACGAGAGTAAACGTAAAAAGAAGGTTTTACAAGACTCACGTTAACAATATTGCAGCAGTACGCACACAATCGAAGCGCAGTAAGGATGGCTAGTGTAACTAGCAAGAATACCACGAAAAGCAAGAAAAAAGAAGTTTCGCTATTAACTATTAACGTACCTGTCTCTTCCGAAAACGAATGAGTACCTCTCAGACGCTCGTCCTACCATCGAATCACGAAAGTCT
+
//89299<:<<<<;555;;<<???>69::49==>;:2:299<494;6:=8?497866666$/(//8888;9333(37=;<<<+:;5;5;;;1;>>9=AA659;9:29<@=8ABC@BBAABBBCCAA@CBBBA:?;:;<@?@AACBC=B>B<;6;;BABABD@:99?=?;<=;<B=7B=8888.777:=?FDGG)?=9899*7=>862294977:6A;:9955-59:8966/545667'2294788:222-22899999A>>>BAA<;<9655555/299975507:<.
@ATNG8:01281:05445
GATGGTAGCGCACACATAGATACAGTACTCATTCGTTTCGGAAGAGACAGGTACGTTAATAGTTAATAGCGTACTTCTTTTTCTTTGCTTTCGTGGTATTCTTGCTAGTTACACTAGCCATCCTTACTGCGCTTCGATTGTGTGCGTACTGCTGCAATATTGTTAACGTGAGTCTTGTAAAACCTTCTTTTTACGTTTACTCTCGTGTTAAAAATCTGAATTCTTCTAGAGTTCCTGATCTTCTGGAGATACACATGATACTCTACCATCGAATCACGAAAGTCT
+
<<BEABBBBBBCCCABBCDCBCABBBBBBD@@=A@@C>CC?B?ABGCCGC@CBBBC?B@@@AD@CACCCCBBA@@<@ABAB0@@@;@@@A;A?BB<@;C?AB?;;9@AB?CCCDBCBB@BBCAE@GCCC;;;B@CCCC?CCCDCBBBBBBBBA@AC?BBD?@A@C@CC@@@DCEDADBBBB;B@C@BBBBA,@A;;;/;DBAABBCBB5;;;;*;ABABAC@CDABBBC@AA?B?@@@CBB@BBE@CDCCCCBCBBBBBBBCCCCC?AAA9979@@ABBB=BBBB
@ATNG8:01281:05453
GATGGTAGCATCATGCATATCTCACCAGAAGATCAGGAACTCTAGAAGAATTCAGATTTTTAACACGAGAGTAAACGTAAAAAGAAGGTTTTACAAGACTCACGTTAACAATATTGCAGCAGTACGCACACAATCGAAGCGCAGTAAGGATGGCTAGTGTAACTAGCAAGAATACCACGAAAGCAAGAAAAAGAAGTACGCTATTAACTATTAACGTACCTGTCTCTTCCGAAACGAATGAGTACTGCGTCTCACTCTCGCCTACCATCGAATCACGAAAGTCT
+
<=BB?BADBBBBCCBBDCCCCCCCC?BBCABBBCCD>B>@?>?;334<<6:6:?893777'84?<=>BBAACDD>??@BDCC5;;5;2;;;&5<<>?@AACCCAA?A@CC@CCC@BBBBBCCDBBADCAAAD?DCCC<AABBA@A@<B?BBB@BBBBDBDB@CCDCBB?BB????<@@::9,8=><@CCCC3BC?CAAACCCBB;;188>>5;7;?BBB>A@@@@CC<?=?@@:?BA?BBBBBBBBCBBDBCBCCBBACCD@D;:6::::@>AB@@ACD>CBAB
@ATNG8:01282:05461
GATGGTAGTCTCAGATAGTCTATAGTACTCATTCGTTCGGAAGAGACAGGTACGTTAATAGTTAATAGCGTACTTCTTTTTCTTGCTTTCGTGGTATTCTTGCTAGTTACACTAGCCATCCTTACTGCGCTTCGATTGTGTGCGTACTGCTGCAATATTGTTAACGTGAGTCTTGTAAAACCTTCTTTTTTTACGTTTTACTCTCGTGTTAAAAATCTGAATTTCTTCTAGAGTTCCTGATCTTCTGGGTCTCTCTCTCACGCACTACCATCGAATCACGAAAGTCT
+
4444.49::??CBBCFFBA<<@@@CBCB;@@@:=00,0@4>8=9BBB@A=ACCCH@C?DCDD?B@BBD>>==<<749499'9@<?@BB=@9968<>>=;@=?@BBBCACBB;;:@@<@BA@EABBBABB;;6;BDC>DCBBDCCBBBBBBBAAA?BBB?<;8;?CABB@>A00-/<A@A7@8B=BBBCCCB#:@;:9:*;<@AACCDCD?CDDD5B;;;@49;,;@:@AAAABB@C@CCCCBA=A?@@:AA@B@@@BA@@@BA;;;@@<@BA@@>@B@@;;;6;@@@
@ATNG8:01284:05464
GATGGTAGTGTCATATGAGAGTGTGTACTCATTCGTTTCGGAAGAGACAGGTACGTTAATAGTTAATAGCGTACTTCTTTTTCTTGCTTTCGTGGTATTCTTGCTAGTTACACTAGCCATCCTTACTGCGCTTCGATTGTGTGCGTACTGCTGCAATATTGTTAACGTGAGTCTTGTAAAACCTTCTTTTTACGTTTACTCTCGTGTTAAAAATCTGAATTCTTCTAGAGTTCCTGATCTTCTGGTATGACTAGTGTACTACTACCATCGAATCACGAAAGTCT
+
45::5;<BBCDCCBCCCCCCCCBBDCCHCCDC@BBAB=BB?B?BABBB@A6?BBAA@AALDDC@EACCCCBB@@@;?????,?@;>?@@8ABBB@BCFACG?BBBCCD?BBDEHCBC?AAA?B@BCBBB;<<FJHEC?CBBBDCCCCAAACCCCB@CCC@BC>B?C@AABCDDCACCBBB;BAD?BACCC5CCCCC>DCCCCCBBBC>BBBB2BBBBC?B?AA?ABCBABA:;7;BBCCD@CBD@BBBB;;;BBBBBBCCCDDED@BBCCC@AA@@@@@;AAAA
@ATNG8:01285:05456
GATGGTAGCATCATGCATATCTCACCAGAAGATCAGGAACTCTAGAAGAATTCAGATTTTTTAACACGAGAGTAAACGTAAAAAGAAGGTTTTTACAAGACTCACGTTAACAATATTGCAGCAGTACGCACACAATCGAAGCGCAGTAAGGATGGCTAGTGTAACTAGCAAGAATACCACGAAAGCAAGAAAAAAGAAGTACGCTATTAACTATTAACGTACCTGTCTCTTCCGAAACGAATGAGTACAGAGAGTACGATATGTCACCATCGAATCACGAAAGTCTA
+
////+/=@ABBBBBBBBA@@BBBBA;=9;459AAAA?B@BAA@@@B?BB?A>BA::4====&=6888889;9?=<597;4444$4;6;5<<<<*:994;665;AA;;60:<<*00;+/0>:??<;;;566<@@@8@@994595<<A@A<<:=::7;556>=<@:B???BB?CC=??A?A?BBA17375778899%9=;;937;;>>9*/+.788).).57786;;:<<AA>A49==599=498<@<===>=BCBCBBBCBAAACBBB@BB@???BBBCCCC<@@?0/
@ATNG8:01287:05430
GATGGTAGACATATCGTACTCTCTGTACTCATTCGTTTCGGAAGAGACAGGTACGTTAATAGTTAATAGCGTACTTCTTTTTCTTGCTTTCGTGGTATTCTTGCTAGTTACACTAGCCATCCTTACTGCGCTTCGATTGTGTGCGTACTGCTGCAATATTGTTAACGTGAGTCTTGTAAAACCTTCTTTTTTACGTTTACTCTCGTGTTAAAATCTGAATTCTTTCTAGAGTTCCTGATCTTCTGGCGCTCTGTCACGTCTGCTACCATCGAATCACGAAAGTCT
+
?@DC@CCCBBCCCBCCBCDDDCCCBCCBCC;;5;;;<,9@<@?DC@@@BA>ABBCB@D>AAAA8A>BBBBBAA@A;:;;;;+793989:(3333398848>7;@@C??<@DC=>=??<?CC<><>>======<?BBA=AAA>>>A??>A>>>>>>9;=;=AA;=;AAA>=>>@@;?AAAA5B;<9665656%6===<1989///@@>A1888,8>>?@=D:88818>?@==<9=///==BC:>>A=???>>?AADA?==<<<C?AA<>>==>8=<9;@@@:@A@@
@ATNG8:01289:05445
GATGGTAGTGTCATATGAGAGTGTGTACTCATTCGTTTTCGGAAGAGACAGGTACGTTAATAGTTGAATAGCGTACTTCTTTTTCTTGCTTTCGTGGTATTCTTGCTAGTTACACTAGCCATCCTTACTGCGCTTCGATTGTGTGCGTACTGCTGCAATATTGTTAACGTGAGTCTTGTAAAACCTTCTTTTACGTTTACTCTCGTGTTAAAAATCTGAATTCTTCTAGAGTTCCTGATCTTCTGGAGATACACATGATACTCTACCATCGAATCACGAAAGTCT
+
////+/=AACCDC96:9;>@:9:BCBBBBBAA=@;;;;&9:5:8<<=C>CC=<<6669=8::;;,//27//6<<:;;499999$9:.44993:>>>;>;?;>A6:;ACCC?BBBCBCBCACCB?C?CBBBAAAEBECCC@BCBBCCBBBCCCCBBBB@BBB?@@=@=AABBBBBBC?A;;;;.;=@=;;;;.;CBBC>DFDCCCAABB5;<;<*;AAAB>C@BC@CCDDBBB:;;;CCDDD@DBB?BCCFCCCBEBCCCCBBBCBB?B@@@B@C???CBC>CBBB
@ATNG8:01289:05459
GATGGTAGAGAGACTGTAGCGCACCCAGAAGATCAGGAACTCTAGAAGAATTCAGATTTTTTTAACACGAGAGTAAACGTAAAAAGAAGGTTTTTTACAAGACTCACGTTAACAATATTGCAGCAGTACACACACAATCGAAGCGCAGTAAGGATGGCTAGTGTAACTAGCAAGAATACCACGAAAGCAAGAAAAAGAAGTACGCTATTAACTATTTAACGTACCTGTCTCTTCCGAAACGAATGAGTACTATGTAGCTCTATACTACCATCGAATCACGAAAGTCT
+
55<>:?CC@AACBCB@BBDECCBCC>CCCBCBCBBC@B@BDC<:;D@BA?A?>>=99:::99#:9AABBBADB:88)7<>????,?A=C4;;;;;%;CF@FCCDDCCBB?B@CC?BBD?BBCCCCCCCCCCCBBBC@BBCC?BABBEDBB<@=@AB>BCCCCCCC?CABCCC?AA?CCD<??:::,8==:<=???1?DACCCBBAB?@:@90//66.716<AAA?AABBBBB8:7:AA;BBB?BBDDCBBBAAABBBBBBBBBBB>>A>??====BAAA888-9=;;
@ATNG8:01291:05468
GATGGTAGCGAGCGAGTGTGTATACCAGAAGATCAGGAACTCTAGAAGAATTCAGATTTTTTTAACACGAGAGTAAACGTAAAAAGAAGGTTTTTACAAGACTCACGTTAACAATATTTGCAGCAGTACGCACACAATCGAAGCGCAGTAAGGATGGCTAGTGTAACTAGCAAGAATACCACGAAAGCAAGAAAAAGAAGTACGCTATTAACTATTAACGTACCTGTCTCTTTCCGAAACGATGAGTACCTCTCAGACGCTCGTCCTACCATCGAATCACGAAAGTCT
+
44:=8=CCCCCCCBBCCCCCCCDBB@BCCACCCCCB@B@BCBBBBC?BB>B>?>B9::;;;;"57<>>C>>ECCDD>BBBCCCC2BB?D29999';BC>BBBBCCCBB?B@B@<@999,:@BBCBBDBCBBBBCDD@EDBC?BBCBCC@?>AADAA?BBBBBBCB@CCCCBB?BB?BCB9>>887*:==:?CCCC3BB?BABACCC??;?9=@>?494:>CAB>ABB@C;<;6;?BDE>CCCECDDADA?BAAA@BAACBB@BBB>BBB?BCB==:@@CCA@>:?:99
@ATNG8:01295:05447
GATGGTAGTATCTGTCTACGAGAGCCAGAAGATCAGGAACTCTAGAAGAATTCAGATTTTTAACACGAGAGTAAACGTAAAAAGAAGGTTTTACAAGACTCACGTTAACAATATTGCAGCAGTACGCACACAATCGAAGCGCAGTAAGGATGGCTAGTGTAACTAGCAAGAATACCACGAAAAGCAAGAAAAAGAAGTACGCTATTAACTATTAACGTACCTGTCTCTTCCGAAACGAATGAGTACTATAGACTATCTGAGACTACCATCGAATTACGAAAGTCT
+
BCCD@DCCBBBCCCCCCCCBAAC@@=@CE@CCCC997:>AABBCCC?CC?C?AA>99999(99ABBCCBBA@@A<@@BBDDD5:;699=>@8ACCADCBCCCE:9;;@BC@BBD?BBCCBBCCCFCCCCCBB?BA@@?BBBBCCAA>B@C;;;;BBCCBBB?BCCDDC?AA?BBC>@>0000*000*0===@0@@<BBBBBB@@A5937=>>5;6;=BDB@BBAAACD>@<???9?BB?BBBBBBBCBBBBBAAACBBBBBBBABB@C???B?B?BCCBB>A???
@ATNG8:01295:05451
GATGGTAGAGTACAGTGTAGTAGACCAGAAGATCAGGAACTCTAGAAGAATTCAGATTTTTAACACGAGAGTAAACGTAAAAAGAAGGTTTTACAAGACTCACGTTAACAATATTGCAGCAGTACGCACACAATCGAAGCGCAGTAAGGATGGCTAGTGTAACTAGCAAGAATACCACGAAAGCAAGAAAAAAGAAGTACGCTATTAACTATTAACGTACCTGTCTCTTCCGAAACGAATGAGTACACATCGTCGTGTCGTGCTACATCGAATCACGAAAGTCT
+
DFCC?AABDDDBBBCCCBEBCCDCCACCC@CCCEBB?B?BBCCBBB@BB?B?BBBBBBBB3B@CCBABCCCBBE@BAAAAAA5AD@D8;;;6;CDBJCCCCBC:96;?BB?BCC@BCBCBCCCCDCCCBBBB?BBDD?BBBBBBBB>B?CBB@BDCCCCDB?BBBCCC?CC@AAA>?????8?<=;::9:99%9@=A?>?CB??B7;7:=>>1859ACCC?BBCCBDC=?=@CD>CCC?BBBCBBBCCCCBBBBCAAABBBBBBCBBBBBB?CAAA999,9>=?
@ATNG8:01298:05431
GATGGTAGTATCTGCACACTCTGTCCAGAAGATCAGGAACTCTAGAAGAATTCAGATTTTTAACACGAGAGTAAACGTAAAAAGAAGGTTTTACAAGACTCACGTTAACAATATTGCAGCAGTACGCACACAATCGAAGCGCAGTAAGGATGGCTAGTGTAACTAGCAAGAATACCACGAAAGCAAGAAAAAGAAGTACGCTATTAACTATTAACGTACCTGTCTCTTCCGAAACGAATGAGTACACATCGTCGTGTCGTGCTACCATCGAATCACGAAAGTCT
+
56>?:><?@@@666>>CCBEBA@@C:AAC@B=BAA@AF@?@?DB=>9::2:8<??<<;;;.9499:A>?>=<==63349999'9<6;.555&599;>@CBCDB@@?@?BDADAA>@CBCBCCCCCCBBBB;:6;AAA?CCBBB;;9@D@AB@<@B??@BBB?AABBBD?BB=9994::??@9???:=?>@@2A@=BBBAA?@::5;5;;;;8=8=?BBB?BC@@?BB<>9877*7791999>@@@B788AA=:000000/8?:=A4<<777;A???=::39///
@ATNG8:01299:05451
GATGGTAGCTCTGCTCTGACTCTCGTACTCATTCGTTTCGGAAGAGACAGGTACGTTAATAGTTAATAGCGTACTTCTTTTTCTTGCTTTCGTGGTATTCTTGCTAGTTACACTAGCCATCCTTACTGCGCTTCGATTGTGTGCGTACTGCTGCAATATTGTTAACGTGAGTCTTGTAAAACCTTCTTTTACGTTTACTCTCGTGTTAAAAATCTGAATTCTTCTAGAGTTCCTGATCTTCTGGTGTCGTCTATCATGTACTACCATCGAATCACGAAAGTCT
+
:;AC9=BBB==;;:===?<@EBCAB;CBB<6909@@<6=A@D@B=CCBBB@BBCAA?A@BC@@>AACBBCCAABD?BBCCC3BE?@@BG?DBCC?AAD?AA9;;ABBBABECEEDBB@CCC@C@BBCCCDBB@BBBB@CECCCD@@@CCCDCCBB?CBB@BC@C@CCDCBBBDD@CAAAA7@>B>;;<<.;BBBF<<;FFCCBBCC=@@@@,@C@;;8;@CB?CBBBAAA=A>ABBBBA?AAB>BBBBCCBBBCCCCCCCCDCC@CCCCC?CBBBBCF>CCCC
@ATNG8:01307:05422
GATGGTAGTATAGAGCTCTACATAGTACTCATTCGTTTCGGAAGAGACAGGTACGTTAATAGTTAATAGCGTACTTCTTTTTCTTGCTTTCGTGGTATTCTTCTAGTTACACTAGCCATCCTTACTGCGCTTCGATTGTGTGCGTACTGCTGCAATATTGTTAACGTGAGTCTTGTAAAACCTTCTTTTTACGTTTACTCTCGTGTTAAAAATCTTATTCTTCTAGAGTTCCTGATCTTCTGGCGCGTATGTATGTCGCCTACCATCGAATCACGAAGTCT
+
455>;>CCCBB;:9>::996<@ABCCBC@@;;7;ABB>BD@C?BCBCBBB>BADAB>A9:8BB>B?CABBCBCCC?BBBBB3BB?BBBC=BBBB?BBE?BB>:99;?6;>??==996<>>=@<@@B@@@AA<@@@>5;:;:;>>>CB@@@@>>><;<;>@@9=:=>>A>==CC<>;;;:/:5;5;>DDE.;<@@A8>>AA@???;;7;BBA/;;;5;A5;;:=?=>@8838=@@@>>=:==@7:;?>>>;;;;;;==;;6;AA:>;;;=8===<==5:;==
@ATNG8:01276:05501
GATGGTAGGACGAGCGTCTGAGAGGTATCATTCGTTTCGGAAGAGACAGGTACGTTTTAAATAGTTAATAGCGTAACTTCTTTTTTTCTTTTTGCTTTTCGTGGTATTTCTTGCTAGTTTACACTAGCCATCCTTACTGCGCTTCGATTGTGTGCGTACTGCTGCAATATTGTTAACGTGAGTCTTGTAAAAACCTTCTTTTTTTTACGTTTACTCTCGTGTTAAAAATCTGAATTCTTTCTAGAAGTTCCTGATCTTCTGGGCTGCGCTGATATGCGCTACCATCGAATCACGAAAGTCT
+
::89>AAB=BBA;;:;:;///77:2445555.5:98.87)/)/////;;69;95555&55)5:55.5.5556<>=8::55555555"44444$445;;056=?<?@EA8<<25554499)5999;<<=8;:;5:3;555>A;93:>9929AA9:9>>@@@<<ABBB?9:9>@@=@=@@B@@@AAB>BBBCCC3C@C?ABEEEEEE"96===)6955;:555;7;@@@+6549:.9.9==59;;00*/:3<6=>:<9<24499,9===>AA?CCCCCCCCCBB@BBDDC@CDCBFIH?CBBB
@ATNG8:01278:05482
GATGTTAGCAGACGTGACAGAGCGCCAGAAGATCAGGAACTCTAGAAGAATTCAGATTTTTTAACACGAGAGTAAACGTAAAAAGAAGGTTTTTTACAAGACTCACGTTAACAATATTGCAGCAGTACGCACACAATCGAAGCGCAGTAAGGATGGCTAGTGTAACTAGCAAGAATACCACGAAAGCAAGAAAAAAGAAGTACGCTATTAACTATTAACGTACCTGTCTCTTCCGAAACGAATGAGTACCTCTCAGACGCTCGTCCTACCATCGAATCACGAAAGTCT
+
BCCBB?BCCBBBCCBCBCCCDEECC=BCC@CBBBCC@B?BBCCCCC?AA?B?CDC?>>>??'8>=B@?@CDCBAB>BA@@@@@0@A=A2;;;;;$;;@?=?CABBCB@?@ACC?BBB?BCCCDBCCCBBCCCCBB?BCBB?BBCDAB>?<@?CAB?BBBCACCA=AAAAAA?BB@AAA:==9:9,8<;99999:9%9?;A?>?CBA?@7;7:<?>0819>BAB>AA@@?AA?A?BCB>CBC?BCABABB?BBBAAADCCB>>A@?=AAB;A><===AAAB:9839???
@ATNG8:01279:05516
GATGGTAGCTCGCTGATGATATCTCCAGAAGATCAGGAACTCTAGAAGAATTCAGATTTTTAACACGAGAGTAAACGTAAAAAGAAGGTTTTACAAGACTCACGTTAACAATATTGCAGCAGTACGCACACAATCGAAGCGCAGTAAGGATGGCTAGTGTAACTAGCAAGAATACCACGAAAGCAAGAAAAAGAAGTACGCTATTAACTATTAAACGTACCTGTCTCTTCCGAAACGAATGAGTACGAGAGAGCACACGTGTCTACCATCGAATCACGAAAGTCT
+
::;B9;;CCC==>BBBA;;5966;>:<>=<>BCC::79699BAA;@<:8378<8778888'88773:88;;9=<37744444$4@;>.555&5::8=666==<<A6;8;B>ABB>BABBBBBCDCBD@B>00-0>>@;@@BA@?@B:?=@;;6:BBBC@@@<??@A@B>A@?A@@189@@@;AAB?BBAAB2BB@AAABB@<<=5;5:8:<088)8=;;;>@@>@>?;6:8:>?8=A<=??ACCCCFBA???@@@????A?<<8?8/5...826687333(3333
@ATNG8:01287:05473
GATGGTAGTGATACTGATCAGACCCAGAAGATCAGGAACTCTAGAAGAATTCAGATTTTTAACACGAGAGTAAACGTAAAAAGAAGGTTTTACAAGACTCACGTTAACAATATTGCAGCAGTACGCACACAATCGAAGCGCAGTAAGGATGGCTAGTGTAACTAGCAAGAATACCACGAAAGCAAGAAAAAGAAGTACGCTATTAACTATTAACGTACCTGTCTCTTCCGAAACGAATGAGTACTATGTAGAGCTCTATACTAATCGAATCACGAAAGTCT
+
AACD>BBBBCCBBCBBBFIDBBCC?CBB@BB@B998;?BBBBBBB>AC?C@BBBDDCCC3B@CDCCBBCCAAA<9:;CCCC3DE@C=B@@9ABB?BAAABBB;;6;=AB?BBG@CBBCCCCCECCCDDCCC@CCBB?BBBAAA@@<@=B:::;BBBCECB@ACCCDC@??;?A@8????=8887=AEFED3AA>ABBBCDBBA6858>>>1838>DAC>@@@@A@A<?<?@>9>::69AABBBDDC>??CBBBB>AAA>==AA<@@>>;>>@@::92:BA@
@ATNG8:01287:05501
GATGGTAGACACGTGTGCTCTCTCGTACTCATTCGTTTCGGAAGAGACAGGTACGTTAATAGTTAATAGCGTACTTCTTTTTCTTGCTTTCGTGGTATTCTTGCTAGTTACACTAGCCATCCTTACTGCGCTTCGTTTGTGTGCGTACTGCTGCAATATTGTTAACGTGAGTCTTGTAAAACCTTCTTTTTACGTTTACTCTCGTGTTAAAAATCTGAATTCTTCTAGAGTTCCTGATCTTCTGGTCTACTACACTGTACTCTACCATCGAATCACGAAAGTCT
+
9:CD;CBBBCDCB=?CBA?@CBBBB;9:ABA@;ABCC?CC@C@D@@@A@@=@AABC@C@CBCB?C>A@@ACBBBB?AAA@A2AA?BBEE>CC@=;?992::389;7;;48>@?AA?;7;?>=C=CCB@>>>><@@@C;@??@@A@>>>AAA>;;;5;;;<BB:=:>>>;;;B?>9=8888)84:5;=AAA/@?BCB;B;;;BAAA??:A>CC/A:::><>=>>;?BCB@@@=@=AAABA@<===:=BA@A@@>>>@?@@@A@===38///:69=@@@AB9>>>=
@ATNG8:01295:05496
GATGGTAGCTCTGCTCTGACTCTCGTACTCATTCGTTTCGGAAGAGACAGGTACGTTAATAGTTAATAGCGTACTTCTTTTTCTTTGCTTTCGTGGTATTTCTTGCTAGTTACACTAGCCATCCTTACTGCGCTTCGATTGTGTGCGTACTGCTGCAATATTGTTAACGTGAGTCTTGTAAAACCTTCTTTTTACGTTTACTCTCGTGTTAAAAATCTGAATTCTTCTAGAGTTCCTGATCTTCTGGCGCTCTGTCACGTCTGCTACCATCGAATCACGAAAGTCT
+
9:@=8=;99<@@@B=DFCCCCCB>BA@@@@>?:>@@?:@B@E@BBDCBBB=AB@::254;<;;7A@CCDA@;;9>294:::(444)445<2;5555;555)597;;;<>@<@>>BBBBB?BBB@DAECBABA:;4:???499B@@;;?=;;;;???A=@A@?@@<@;?@;99<665.55999+949955559$99=AE=C9959555556;<==*::<55158<<65/////8)/)/8:444.4494555<<:<<665;<<====99200000*0;;:==?8BBBB
@ATNG8:01295:05501
GATTTCGTGATTCGATGGTAGGAGACACGTCGCACACGTACTCATTCGTTTCGGAAGAGACAGGTACGTTAATAGTTAATAGCGTACTTCTTTTTCTTGCTTTCGTGGTATTCTTGCTAGTTACACTAGCCATCCTTACTGCGCTTCGATTGTGTGCGTACTGCTGCAATATTGTTAACGTGAGTCTTGTAAAACCTTCTTTTTACGTTTACTCTCGTGTTAAAAAATCTGATTCTTCTAAGAGTTCCTGATCTTCTGGGCAGACATCGAATCACGAAAGTCT
+
BCCD>@;99CB=BC@@A@BCGACDCCBC@AABABBBCBCCDDEBB>@@@@7;<AD@AAACCDG@@<<00,0+0<00*9>@BBBCCCCB=?@???,==:>@BD?DCBB?BCD@CC;::BBAB@B???BBBB>AAC@D?BBBBBBBB?BBBB????B?>?AABAAA????<;==;>@18187;///=9;59<===19<A156??<*;=665(5777@=;<77057775$589<9<795.5/.(.8695;5>777?A<9;8?7=AA>>>A@@@<@>>>===5=;;:
@ATNG8:01297:05470
GATGGTAGCGCGACGAGCGTAGACCCAGAAGATCAGGAACTCTAGAAGAATTCAGATTTTTTAACACGAGAGTAAACGTAAAAAGAAGGTTTTTACAAGACTCACGTTTAACAATATTGCAGCAGTACGCACACAATCGAAGCGCAGTAAGGATGGCTAGTGTAACTAGCAAGAATACCACGAAAAGCAAGAAAAAAGAAGTACGCTATTTAACTATTAACGTACCTGTCTCTTCCGAAACGAATGAGTACGATGAGATCTCGTGTGCTACCATCGAATCACGAAAGTCT
+
////)/;>=@@CBBBBCBB@AB;;:)5=916:BBBA<A5;;?9:5A9AA@B>>?>@ACC@@'@399???=A@9::,:9;AAAA1BB>@2;;;;*9BD@ECCCB?B;;;.;>BB7<;@=?CA@BBBICFDCBBBCC?AABB?CBBBAC@A9?;?;;5;B@@@CCB?BBAAAA=??9?A<5;;7337&733,778999%9<9;>8;;9:5//(/)/7//)//69=?A?BBBAA@C@B?@BB=AAC?BBBBBDAAABBBAAA>>>>@@@A>>>?<@>??A<A@ABA@@:A???
@ATNG8:01297:05500
GATGGTAGGCGTGTGAGAGTCTGCCCAGAAGATCAGGAACTCTAGAAGAATTCAGATTTTTAACACGAGAGTAAACGTAAAAAGAAGGTTTTACAAGACTCACGTTAACAATATTGCAGCAGTACGCACACAATCGAAGCGCAGTAAGGATGGCTAGTGTAACTAGCAAGAATACCACGAAAAGCAAGAAAAAAGAAGTACGACTATTTAACTATTAACGTACCTGTCTCTTCCGAAACGAAATGAGTACTATGTAGAGCTCTATACTATCGAATCACGAAAAGTCT
+
ACBC@CA?<@BBB@A@DDCBBBAAB=CCEADCCCCC@B?BAAA;;;?BG?C?A??;;;;;);=BDBAAABACBD;A@>=>>>,>D;@3:99(7;>88888<<=<>:<=>=9=78188===???@@@CB>>>B<667>9879=;;;=:==BBC?BBAAABBB?BA@@>><>@:@=<8==99::*9<:5/00000$/.(.535:99=??>3>9::8808:>??AB=@@>===>8=8==<4>999,9>=?998=;=;A<@ACCCCCCCC???AA9949@==8888,8==>
@ATNG8:01301:05506
GATATATCGCGTCGCTATCCATAAGATCAGGAACTCTAGAAGAATTCAGATTTTTAACACGAGAGTAAACGTAAAAAAGAAGGTTTTACAAGACTCACGTTAACAATATTGCAGCAGTACGCACACAATCGAAGCGCAGTAAAGGATGGCTAGTGTAACTAGCAAGAATACCACGAAAAGCAAGAAAAAGAAGTACGCTATTAACTATTAACGTAACCTGTCTCTTCCGAAACGAATGAGTAACGAGAGAGCACACGTGTCTACCATCGAATCACGAAAGTCT
+
65:::9555;;:;=BCECC@CGD@CCCCCB?C>;;;CDHG@CCAC@;00A@@@@)0,0::;>AA??=<683379999$83/35777+77728888;=<@A>=:=>4///)//:89>>C@====898=8=;:;:==??::988)84:9?>AA??>?AA?BAAACE?9:59?=;>=:999*99928>>>?2<>:>>=??=<99/6.5:;:8=997//)/5666=>==18179:6600,088:-/*/888;?BBB<<888@@@A@@@<>>?;:5;>888==4<888
@ATNG8:01302:05470
GATGGTAGTGCGTGAGAGAGAGACCAGAAGATCAGGAACACTAGAAGAATTCAGATTTTTAACACGAGAGTAAACGTAAAAGAAGGTTTACAAGACTCACGTTAACAATATTGCAGCAGTACGCACACAATCGAAGCGCAGTAAGGATGGCTAAGTGTAACTAGCAAGAATACCACGAAAAGCAAGAAAAAGAAGTACGCTATTAACTATTAACGTACCTGTCTCTTCCGAAACGAAATGAGTACGAGAGAGCACACGTGTCTACCATCGAAATCACGAAAGTCT
+
/;;;<066=:?:5559;;9<=<55.///4///-5507)//////93:<.3-33333333$3289733373333(3799;;+::.4.4;2555.5655<A:65.5454.49939<<:::9------8-//29;44.49989:;;7<4//;59//)/97787:43///)//)//:4/33333&33/(//;;;)//*/9889:::935(....(.(.3444.4988888382333(3333(38797333333333;;::88883333=6;66222'2233479(//--
@ATNG8:01305:05481
GATGGTAGGTGCACATGAGTGTATCCAGAAGATCAGGAACTCTAGAAGAATTCAGATTTTTAACACGAGAGTAAACGTAAAAAGAAGGTTTTACAAGACTCACGTTAACAATATTGCAGCAGTACGCACACAATCGAAGCGCAGTAAGGATGGCTAGTGTAACTAGCAAGAATACCACGAAAGCAAGAAAAAAGAAGTACGCTATTAACTATTAACGTACCTGTCTCTTCCGAAACGAATGAGTACCTCTCAGACGCTCGTCCTACCATCGAATCACGAAAGTCT
+
;>CC?@<D?BCCB=B=BB@EB;;;G?CDC?AA??@@>B?AAACCBB?BC7;5<CC;;;;;*;;AABBCBDCCCC>CBCIIGC5CB?B5;;;.;;;5;9A>>@AAA?B@DC=@@E9::BBBBBCDBBBCHAAA@BBDCACC@<;;;A;A?D@@<@;;9BABB@BBCCCD?BB????;<<<<<5===9::::::%:><?ABBBB@@=,0+/798/606>BBB@BB:::AA=@<>?>9999:???@@BB?BBB>>>DCAAA@??C?A??9?986=9=<A@:;;0:?:9
@ATNG8:01313:05480
GATGGTAGCGCACACATAGATACAGTACTCATTCGTTTCGGAAGAGACAGGTACGTTAATAGTTAATAGCGTACTTCTTTTTCTTGCTTTTCGTGGTATTCTTGCTAGTTACACTAGCCATCCTTACTGCGCTTCGATTGTGTGCGTACTGCTGCAATATTGTTAACGTGAGTCTTGTAAAACCTTCTTTTTACGTTTACTCTCGTGTTAAAAATCTGAATTCTTCTAGAGTTCCTGATCTTCTGGGATGTGTGCGCAGTGCCTACCATCGAATCACGAAAGTCT
+
56<=:>BBB<>CBBCCCDBCC;;;?>55/:00)///7.9;;@7556;;AC=AA=:5058<;>C7;8:>=;<///;)/////$/7)44:::+445949:;;9?499@B@A?ACCBIDCCACCD@FACECBCBBB@BDDC@BBBBBBBBBDCCCCBBB?::;@CC@G>@@BA@BCCC@BBBBB9A>A=;;;;;*;ABAB=BBBBBDGGCC@CJJJ5DBBBC7;7;C@BAB@@@A>A>BBBBCB?B>><5>000A@@AAABBBBBACCE@FAABB@BDCCCCC>C;;;
@ATNG8:01272:05543
GATGGTAGCTCACGTACTTCACACGTACTCATTCGTTTCGGAAGAGACAGGTACGTTAATAGTTAATAGCGTACTTCTTTTTCTTGCTTTCGTGGTATTCTTGCTAGTTACACTAGCCATCCTTACTGCGCTTCGATTGTGTGCGTACTGCTGCAATATTGTTAACGTGAGTCTTGTAAAACCTTCTTTTTACGTTTACTCTCGTGTTTAAAAATCCTGAATTCTTACTAGAGTTCCTGATCTTCTGGCTCTCGTAGACAGATACTACCATCGATCACGAAAGTCT
+
@BAB?BBCB@@;;>===B7AA;?CB@;@CB>=4=9;9.5A9A9?9599;>8==@AA<@8=?::697<@@BCBBBB;:;;::,;=*//8;2=??@785=9=B@BBAA@A9<978BBCC?BAA47/7<==?;;;<?>>A189=???AAAA=<;:876085617:3;4:>@>888<>8=>>>>6>>E<@@A@A/?=<<?3887==;:;766068:8)//(/52,3233)..66557:050598855055=6;A;=;;??A;888??;;=;<0///666;>;///*////
@ATNG8:01277:05522
GATGGTAGAGTACAGTGTAGTAGACCAGAAGATCAGGAACTCGTAGAAGAATTCAGATTTTTAACATCGAGAGTAAACGTAAAAAGAAGGTTTTACAAGACTCACGTTAACAATATTGCAGCAGTACGCACACAATCGAAGCGCAGTAAGGATGGCTAGTGTAACTAGCAAGAATACCACGAAAGCAAGAAAAAAGAAGTACGCTATTAACTATTAACGTACCTGTCTCTTCCGAAACGAATGAGTACACACTCTCATATGACACACTACCATCGAATCACGAAAGTCT
+
55::7;CBAAB;96;;;@CHCA@;:9;CD?B@@@@=20*/://///:6::6<843///:::,:5:0//9:889333,3@;====)33,3,333&38839:=:98://(..33055627777=>@@CCDCC@@?F@BBAC@CBBB??>B@D?C??=@DCCCBBB?AABBCC?CC?==><>?ACD>B@>;999999%0>;;00/@@@@?<A;@@AA;>;>?B@@=@AABBBBAC@CCA=BCC?BCBBACCCCCAAABBBB@@BAAABBBBBB?AAABB?CBBBBBB>CBAB
@ATNG8:01277:05557
GATGGTAGGCGACATACATACGCGCCAGAAGATCAGGAACTCTAGATGAATTCAGATTTTTAACACGAGAGTAAACGTAAAAAGAAGGTTTTACAAGACTCACGTTAACAATATTGCAGCAGTACGCACACAATCGAAGCGCAGTAAGGATGGCTAGTGTAACTAGCAAGAATACCACGAAAGCAAGAAAAAGAAGTACGCTATTAACTATTAACGTACCTGTCTCTTCCGAAACGAATGAGTACAGAGAGTACGATATGTCTACCATCGAATCACGAAAGTCT
+
?:@:8=;@=?B>BBBBCCCCCBBCC@CCC@CGIDBB@B@BEDEEDC;;;=A=@BAA@@@@,@;@BCBBCCCCEC=CB;;;;;*;B=B=@@@4BCA=@B@;;;@AA;A=@?:@@@<?AA@ABBBA@@BBBCBB?BBBB@D@A@BB;;:<BJEDACCCCCBCEGBDBBBB@BB@BAB>ACCBC>A??>@CEDD2CC?A@AEBBAA@;?9?A@@;:7;@CDC@BA;;;AA>A>ABD>ABA?AA???C???AA@@@@???ABBBBCB??<?A@AB@B>=>887-8===
@ATNG8:01282:05534
GATTAGTGATACAGATCAGACACCAGAAGATCAGGAACTCTAGAAGAATTCAGATTTTTAACACGAGAGTAAACGTAAAAAGAAGGTTTTACAAGACTCACGTTAACAATATTGCAGCAGTACGCACACAATCGAAGCGCAGTAAGGATGGCTAGTGTAACTAGCAAGAATACCACGAAAGCAAGAAAAAGAAGTACGCTATTAACTATTAACGTACCTGTCTCTTCCGAAACGAATGAGTACTATGTAGAGCTCTATACTACCATCGAATCACGAAAGTCT
+
DCC?BBBBCCDCCCCCEDCCCCC@CCDACCCCBB@B@BBBBCCC@BC?B?BBBBCDFD/C=AABBBBBB@AA<@A@@@@@0AA?B?CCC9CDDADCCCCCC::;;@DDACCD@CBBBCCCCCCCECCBBBBCCBB?B@@@BCCC@C@BBC@CECCCBBB?CDBBBCACD??>??BBBBC>BBB>??>@?2@B?A???CCCBB??;?>==8=8=AABB?BBBBBBB@B@BBC>????CCBCCCCCCBBBBBBBBBB@@@@@>>><@A@==:==>>AA@9@:::
@ATNG8:01286:05551
GATGGTAGACATATCGTACTCTCTGTACTCATTCGTTTCGGAAGAGACAGGTACGTTATTAGTTAATAGCGTACTTCTTTTTCTTGCTTTCGTGGTATTCTTGCTAGTTACACTAGCCATCCTTACTGCGCTTCGATTGTGTGCGTACTGCTGCAATATTGTTAACGTGAGTCTTGTAAAACCTTCTTTTTACGTTTACTCTCGTGTTAAAAATCTGAATTCTTCTAGAGTTCCTGATCTTCTGGTGTCGTCTATCATGTACTACCATCGAATCACGAAAGTCT
+
;?CC@BBDB@A@CCBCBFDDEEECFCBBB@@@=A@@@;?C6;9;AABC@?=A@@AA=???CAA>A?AAABBBA?@:<<<=<.=>8@AA@6@7736???>BD>AABCAA?BAA=>>>?;>>@;?<?B>==?BB=C:;;688??>>;;<CBBA>>8818;;9=>1838?D@@???A;>???>2>=A<ABABA/BA>==7<>=>@@>=>@<AAAA/>;;;A=A=??<??@><;<=B=>=>>>>88883///9>966;B@?>==AAAAA;>>E>><>?=;66606666
@ATNG8:01286:05565
GATGGTAGCAGACGTGACAGAGCGCCAGAAGATCAGGAACTCTAGAAGAATTCAGATTTTTAACACGAGAGTAAACGTAAAAAGAAGGTTTTACAAGACTCACGTTAACAATATTGCAGCAGTACGCACACAATCGAAGCGCAGTAAGGATGGCTAGTGTAACTAGCAAGAATACCACGAAAGCAAGAAAAAGAAGTACGCTATTAACTATTAACGTACCTGTCTCTTCCGAAACTAATGAGTACTATGTAGAGCTCTATACTAATCGAATCACGAAAGTCT
+
54::5:<<::;;;///9//5;;;;B9A<BACABBBB?B<CCCCC?@=?D@E@CAAABBBB1A;>>>?>>AA@@A8<<;;;;;*;@4:59@=0>BB:BDCCDCA;;6;=AA=A@@<@?@:>?@BA@AA@@A;;4;???6:;BBCBBB@C?ABA7:9???AAB>AAAAB?6>;3///)-8-00)///38>;;;+786<334<679>7>9;2564;397>>>;>A588;A3838??*78;8;;;<>>ABBCBBBBB<76957777::5:9995:@BBB@C<@AA@
@ATNG8:01287:05537
GATGGTAGCTCGCTGATGATATCTCCAGAAGATCAGGAACTCTAGAAGAATTCAGATTTTTAACACGAGAGTAAACGTAAAAAGAAGGTTTTACAAGACTCACGTTAACAATATTGCAGCAGTACGCACACAATCGAAGCGCAGTAAGGATGGCTAGTGTAACTAGCAAGAATACCACGAAAGCAAGAAAAAAGAAGTACGCTATTAACTATTAACGTACCTGTCTCTTCCGAAACGAATGAGTACACACTCTCATATGACACTACCATCGAATCACGAAAGTCT
+
?@BB;CCCCCABADCCDCCCGBBBBABDD?BBB@@B?B>ABBAA@CABB@B???@??CCD3C?BA@@BBCB<>>:==AED@@0000/8<<=.<=C@CBBBCCD@@>@@DE@BCC?CB@@CBCEEBECCCCCC?BBAA>ABBBCCAA>BADCC?BCCCCCCD?BBBABB@AA>ABC=AA99927<<98899::%:?;<?=BDCCAA5835<>@2;8;BDCC@BB@@?AA@C>AAD>CBB?BBBBBCCCBBBCCCCABADCBCABBCB?BABBC?CFBBAAA=A@@?
@ATNG8:01287:05559
GATGGTAGACACGTGTGCTCTCTCGTACTCATTCGTTTCGGAAGAGACAGGTACGTTAATAGTTAATAGCGTACTTCTTTTTCTTGCTTTCGTGGTATTCTTGCTAGTTACACTAGCCATCCTTACTGCGCTTCGATTGTGTGCGTACTGCTGCAATATTGTTAACGTGAGTCTTGTAAAACCTTCTTTTTACGTTTACTCTCGTGTTAAAAATCTTGAATTCTTCTAGAGTTCCTGATCTTCTGGACGCGCGCACTGACACTACCATCGAATCACGAAGTCT
+
//8;7;A@AA;966<??>>@>665==<<AAAB?B;;;7;:=A=BCBCBBE<@@000,/17677476:=CB???88677777'77288==6=ACBAA9939@3887333,3:::=B>;8:>==A<AA@??7766<>AA<AAA=;::;;;888=>=>5;798<>;@<AACA657AA7855>>+9+/*/8<<<)//9880<<>>>;;=>A49;<:*88807=1728>;=?>>658=B;;;:>==8;;;8;:::9::<=;:55////./(299;=;;669..).552
@ATNG8:01288:05527
GATGGTAGGCACTGCGCACACATCCCAGAAGATCAGGAACTCTAGAAGAATTCAGATTTTTTAACACGAGAGTAAACGTAAAAAAGAAGGTTTTACAAGACTCACGTTAACAATATTGCAGCAGTACGCACACAATCGAAGCGCAGTAAGGATGGCTAGTGTAACTAGCAAGAATACCACGAAAAGCAAGAAAAAAGAAGTACGCTATTAACTATTAACGTACCTGTCTCTTCCGAAACGAATGAGTACTGTATCTATGTGTGCGCTACCATCGAATCACGAAAGTCT
+
@@EG@CCC@CBBACCBBBB@AB<<<7<BB?CBBBBC@C@CCD@@BE@BD@C?;;<;;;;;;%;:A=?BBBDA9:9.7<455559#95.5.555&5;;5<>=@@AB;:9;@CC@BCC?AACBECCCBBBBCCCBB<AC996;ABA@A::9<@DCC?CCCCCCCC?BBBBAA<881:><8<=8888*9<<;>@@@>?&9:49:9:EB=<=-/-/9<<*/-/ACBC@BBAB@@@3:3:==5<9939CBBBBBCED@?@BBBBCB>>:@A::;<??@??<@><<::9.::::
@ATNG8:01290:05529
GATGGTAGCTATACGTATATCTATGTACTCATTCGTTTCGGAAGAGACAGGTACGTTAATTAGTTAATAGCGTACTTCTTTTTCTTAGCTTTCTGTGGTATTCTTGCTAGTTTACACTAGCCATCCTTACTGCGCTTCGATTGTGTGCGTACTGCTGCAATATTGTTAACGTGAGTCTTGTAAAACCTTCTTTTTACGTTTAACTCTCGTGTTAAAAATCTGAATTCTTCTAGAGTTCCTGATCTTCTGGACAGAGTGTGCAGATACTACCATCGAATCACGAAAGTCAT
+
:<>C@CBBBC?DD@@@BBBBCCCBBBBB@ABA<ABCC=CC@C?BB@@@@@=AA@@?>A5<.:=<387<<<BB:;5;9==>>=+8>233;;;3;8889.33;6::78=<=588'/88//.9907=A<A<:888:7:>7;:>@=B?;;;>>>>==88/777*---0642929>>885888,2.777+648(//555'588990825556699790////'////70707>9>>>>>:A:>:????9;16//+/::=ACB>>>>>>>A@AA;;6;;;>@=???@@@@:AC;;;
@ATNG8:01298:05569
GATGGTAGGAGACACGTCGCACACGTACTCATTCGTTTCGGAAGAGACAGGTACGTTAATAGTTAATAGCGTACTTCTTTTTCTTGCTTTCGTGGTATTCTTGCTAGTTACACTAGCCATCCTTACTGCGCTTCGATTGTGTGCGTACTGCTGCAATATTGTTAACGTGAGTCTTGTAAAACCTTCTTTTTACGTTTACTCTCGTGTTAAAAATCTGAATTCTTCTAGAGTTCCTGATCTTCTGGCGCTCTGTCACGTCTGCTACCATCGAATCACGAAAGTCT
+
66>?;?BC?CCCCCCBBBBBDCDCCBBBBCCCACCCD>FF@D@BBCCDDC?BBBBC@C@BBBB?B?DABBBBBAB=BDDDD2BB:@787.3>>A4:8@=@A?ABBB>=<?BAABBAA?BBD<A=@A@===??=>>>A<AAA???@@@@@@@>>>A;???>??:>=BAA@>>?DD<???@A5A:>:=BBBB/AA>>>9>>>>@BB>>><ABAB/@@@?@=D=AA8==AA;;:=A<A@@@@@;??A;9::>>>>@@A@>>>???AAA:?>AAA:>>@@@@@;@AAA
@ATNG8:01300:05547
GATGGTAGCGCACACATAGATACAGTACTCATTCGTTTCGGTAAGAGACAGGTACGGTTAATAGTTAATAGACGTACTTCTTTTCTTGTCTTTCTGTGGTATTCTTGCTAGTTACACTAGCCATCCTTACTGCGCTCGATTGTGTGCGTACTGCTGCAATATTGTTAACGTGAGTCTTGTAAAACCTTCTTTTTACGTTTACTCTCGTGTTAAAAATCTGAATTCTTCTAGAGTTCCTGATCTTCTGGATAGCGACGCGATATACTACCATCGAATCACGAAAGTCT
+
::<B:;;A@@;B@==966<>>>9;65555;4506;;@4=?495.555:;//)/7//)/3:477/4./)/:///77977)//99+77)//888/9444:7;;A>BB?BBBBBC@CCB;;;BB@BBBGIACBBCCCCCCCCC@CBCBCCDDDCCBBBBBC@DDD@BB?B@DDBBABBAB>CCEDD;D@D@BBCCB3AB@@@<@AAABCCCCC@CGGF5GCCBC@CACDABCBBBCB?A?@ECDCC@CCC?BBBBBDDCBBECCCCCBBBD?CB@AB@CCBBBCC=B@@@
@ATNG8:01300:05554
GATGGTAGAGAGACTGTAGCGCACCCAGAAGACTCAGGAACTCTAGAAGAATTCAGATTTTTAACACGAGAGTAAACGTAAAAAGAAGGTTTTACAAGACTCACGTTAACAATATTGCAGCAGTACGCACACAATCGAAGCGCAGTAAGGATGGCTAGTGTAACTAGCAAGAATACCACGAAAGCAAGAAAAAGAAGTACGCTATTAAACTATTAACGTACCTGTCTCTTCCGAAACGAATGAGTACTATGTAGAGCTCTATACTACCATCGAATCACGAAAGTCT
+
55?;5:;>@@?BB<<B==<ABAAAC>BA@<@0/////)/)4:<595?:??5:30000////$/389::<<:<<?C9;994444$4925.5<=2C>F<D9:;@@A;;6;=A@?BCC@CCABBCCCCCBCCBBBC@CCCC?AAAAAA??=@ACCC@BBCCCCCC?BBDCCHGBB?9::9==:9:28>?<@ABBB2@B?A9::BA@>=188*8<<<1805:A??<ACBA@AC8:99AA9???>ADCDDCBBBBBBBBBBB>@@ABBA===>BB;;;;?@;;?@?9=::9
@ATNG8:01308:05525
GATGGTAGCGCACACATAGATACAGTACTCATTCGTTTCGGGAGAGACAGGTACGTTAATAGTTAATAGCGTACTTCTTTTTCTTGCTTTCGTGGTATTCTTGCTAGTTACACTAGCCATCCTTACTGCGCTTCGATTGTGTGCGTACTGCTGCAATATTTTAACGTGAGTCTTGTAAAACCTTCTTTTTACGTTTACTCTCGTGTTAAAAATCTGAATTCTTCTAGAGTTCCTGATCTTCTGGGTGTATCAGCGAGTATCTACCATCGAATCACGAAAGTCT
+
//:;7;A=@;99A<@CCCCCBB@;;:BBBCCC@BBBG>@@@=BBBFCBCEACCCCC@F?CBBE@C?CDDDBBBB@::::;;*;B=AAFC?CCCC@CCGADC?CCCCDDBFFCBBBCC?CDD?C=CCCBCBCD@BBCC?CCCCDCCCBBBBACA?@>@BBBC;A>ADDCCCDBB>A@@@@9A@C=;;;;;.;BBCD;:;BAA@AA@@=@A@A2AAABC@B@BC?BBCC????A@CBBBBB?@@@@9::9?A@668B@@AA@@@@A<@;;:?::::<887-8888
@ATNG8:01309:05545
GATGGTAGACATATCTACTCTCTGTACTCATTCGTTTCGGAAGAGACAGGTACGTTAATAGTTAATAGCGTACTTCTTTTTCTTGCTTTCGTGGTATTCTTGCTAGTTACACTAGCCATCCTTACTGCGCTTCGATTGTGTGCGTACTGCTGCAATATTGTTAACGTGAGTCTTGTAAAACCTTCTTTTTACGTTTACTCTCGTGTTAAAAATCTGAATTCTTCTAGAGTTCCTGATCTTCTGGGCAGACTCTCACACGCCTACCATCGAATCACGAAAGTCT
+
BCBB?BDDCCCCCCCBCCCGCCBBCBBCC;;:;BBB>BB@B?BBBBCCC>A@BBB>B>BBBB?B>BBA@CBCCB<AABBB3BB=A77729@@@?CEE@AA<>>>A@@=ACBB@>AA:>;A:=<>@@AA???=AA@@;???@@>><>>AA??;;<<@@B<@@;@<@A>=>>>=<6==?>?2?=@:>=@@@/@A@@?6======@>>>9==<<.=::;B<@<>>;>A;;;@@<@<@@A>>>7;:BD;D@@>>>;:;?@@@A;4;;;4---3727==ABBD;@>>>
@ATNG8:01266:05582
GATGGTAGCATCATGCATATCTCACCAGAAGATCAGGAACTCTAGAAGAATTCAGATTTTTAACACGAGAGTAAACGTAAAAAGAAGGTTTTACAAGACTCACGTTAACAATATTGCAGCAGTACGCACACATTCGAAGCGCAGTAAGGATGGCTAGTGTAACTAGCAAGAATACCACGAAAGCAAGAAAAAGAAGTACGCTATTAACTATTAACGTACCTGTCTCTTCCGAAACGAATGAGTACTGCGTCTCACTCTCGCCTACCATCGAATCACGAAAGTCT
+
BBCB@BBCBCCCCBBBAABBAABBB?BBJ>A@D;;509.4<<9;5<7;;9<A??9:4<<<+=8<@<AABBBBBB;@>999::';;542944,5>B=@A@:9:@BB?B>BB@DDD@BBBBCCDCBCCGCCBCDC@BA@?@CB><<00-0;@@B?BCBCCCCC?CBBBDC???=?BA;??==?8;;;9@@@@@.AA>BBBBCBAAC5818=>>5;8;@DDC?AA@@@AB=@=ACC=CBC@AAABBCBBAAABBBCCBBACCCC@DBB?BAAAB?BBAABBB=B@@@
@ATNG8:01268:05605
GATGGTAGATATATGCACGCTCTACCAGAAGATCAGGAACTCTAGAAGAATTCAGATTTTAACATCGAGAGTAACGTAAAAGAAGGTTTACAAGACTCACGTTAGCAATATTGCAGCAGTACGCACACAATCGAAGCGCAGTAAGGATGGCTAGTGTAACTAGCAAGAATACCACGAAAGCAAGAAAAAAGAAGTACGCTATTAACTATTAACGTACCTGTCTCTTCCGAAAACGAATGAGTACTATAGACTATCTGAGACTACCATCGAATCACGAAAAGTCT
+
<<BG@CCCCCCCBBBCCCBECCCBB@BCC@CECABB?CACCC?@>?:><;?6;==7777(369734<333=33,38////&//(/(//(/6949:99////.(2<<<9=C>:?CDECCCBBCCCCCCBB@BBBB@BBBBBBBB>C?BBB?BBBBBBBC@BBCB@@>9949CC:@@???8;<<;999:::%:=:<==>>?99:,/+/989/606@BBB@BCBCBDB;@;9999-:AA??@@CBBBBBBDCCAAACCCCBBCCBAB=ABB??<?A@@;;;;.<AAA
@ATNG8:01270:05611
GATGGTAGCACGACACGACGATGTGTACTCATTCGTTTCGGAAGAGACAGGTACGTTAATAGTTAATAGCGTACTTCTTTTTCTTGCTTTCGTGGTATTCTTGCTAGTTACACTAGCCATCCTTACTGCGCTTCGATTGTGTGCGTACTGCTGCAATATTGTTAACGTGAGTCTTGTAAAACCTTCTTTTTACGTTTACTCTCGTGTTAAAAATCTGAATTCTTCTAGAGTTCCTGATCTTCTGGGATGTGTGCGCAGTGCCTACCATCGAATCACGAAAGTCT
+
@@DD@CBCBCBB=BIDCCA:69BBCDHCCDBB@BFCC=CDBD@CCBCC@A?ADDDD?B@BCBC?B@BBBBBBBA@>@@?<?1AB?B@?@<A99:?BAA>AB?AABBBB?BBBBAACC?AA?=D<==>ABA;;7;>>A;??????>>>AAAAAAAA8:;?;?@=@<@@BAAAAAA<@@@AA6A<>;>@DDD/DA@@A9@::::;B@>>;>DDD/D>=>A=D;AA:@<==///9=59:???A<=;=@6>///=98=????AAA;?@B=A:::?6:;?===@6=666
@ATNG8:01275:05590
GATGGTAGGCGACATACATACGCGCCAGAAGATCAGGAACTCTAGAAGAATTCAGATTTTTAACACGAGAGTAAACGTAAAAAGAAGGTTTTACAAGACTCACGTTAACAATATTGCAGCAGTACGCACACAATCGAAGCGCAGTAAGGATGGCTAGTGTAACTAGCAAGAATACCACGAAAGCAAGAAAAAGAAGTACGCTATTAACTATTAACGTACCTGTCTCTTCCGAAACGAATGAGTACCTCTCAGACGCTCGTCCTACCATCGAATCACGAAAGTCT
+
45;<266?;@BBBCBBBCCAA@BCC?BBI?AAABAB=A8;;DAAAA>AB?B?AAA@@BB@1B@EKGCICCCCCC:@A;;:;:*;A>@=B@B9BCA=@;6:@@BAB=B?AA?CBC@CCEBBACBDBBBCBBBA?AC@@>A@CCBB;;7<?BBB?BB@@@@BD@EBBBCF@@@=?BA?BCAAA;@?>9=????1?C>AB???A@@@:?:?9978=<ADFCB>BB;;;BC@D=@@A6;;9=>@AA@@??B???BAAAAAABBB@?C9956==7838>BABAB<A::;
@ATNG8:01277:05582
GATGGTAGCATCATGCATATCTCACCAGAAGATCAGGAACTCTAGAAGAATTCAGATTTTTAACACGAGAGTAAACGTAAAAGAAGGTTTTACAAGACTCACGTTAACAATATTGCAGCAGTACGCACACAATCGAAGCGCAGTAAGGATGGCTAGTGTAACTAGCAAGAATACCACGAAAGCAAGAAAAAGAAGTACGCTATTAACTATTAACGTACCTGTCTCTTCCGAAACGAATGAGTACAGAGAGTACGATATGTCTACCATCGAATCACGAAAGTCT
+
55<>9>BBBBCCC@BBCCCCBBBBCABBB?BICDCC?B>BAAACBB?CB?B@BA@@=999)96ABBBCBA@9:9+9;9944&4:5:.555&5;;5<;;:9:CBB=A=;;4:??<@ABABBBBGGCCCCCCC@BCBB>A@DDBBBB?BGCBC@BBCCCCBA>AAD:::???<>AA>BBBBC==<;898999(7@;=>>BBBBBA;>7;:@@;?;==BBD@BDAABBB@C@CCC>AAA?:99BAABBBBBAAACCBBBDBB??>AA>=;<;C=B@???@B:BA@?
@ATNG8:01280:05612
GATGGTAGGAGACACGTCGCACACGTACTCATTCGTTTCGGAAGAGACAGGTACGTTAATAGTTAATAGCGTACTTCTTTTTCTTGCTTTCGTGGTATTCTTGCTAGTTACACTAGCCATCCTTACTGCGCTTCGATTGTGTGCGTACTGCTGCAATATTGTTAACGTGAGTCTTGTAAAACCTTCTTTTTACGTTTACTCTCGTGTTAAAAATCTGAATTCTTCTAGAGTTCCTGATCTTCTGGGTGCGCTACAGTCTCTCTACATCGAATCACGAAAGTCT
+
CCCC@BBB@CCBBBDFBBBCBBBBCCCCCCBB?CBBB>BD@C@CCBBBBD=BCAAB?C?CCBB?B?BBBBBBBBB?><;<;.;B?BBBC;CCAA?ABB@BB<@@@CBB?BCCCBA@@>BCA<><@>>>:::><AAAA;@@A>>>A===A;;;>>@::::<@@<@=AAAAA@@@A;AAAAA2@<@<??>>>.>C>>>7?===?@@>??;?@@@/A;;;@<@=AA=AAAA>=<494:???AA;@>CC9888@>??????>AAAAAA<=;>AA;C===>@A7><>=
@ATNG8:01283:05580
GATGGTAGCTATACGTATATCTATGTACTCATTCGTTTCGGAAGAGACAGGTACGTTAATAGTTAATAGCGTACTTCTTTTTCTTGCTTTCGTGGTATTCTTGCTAGTTACACTAGCCATCCTTACTGCGCTTCGATTGTGTGCGTACTGCTGCAATATTGTTAACGTGAGTCTTGTAAAACCTTCTTTTTACGTTTACTCTCGTGTTAAAAAATCTGAATTCTTCTAGAGTTCCTGATCTTCTGGGTCTCTCTCTCACGCACTACCATCGAATCACGAAAAGTCT
+
;<CE@CABBCCDDCCCCCECCCCCCBBBCCCC@CAAA<BD?B@BCCCCCC?CCCBB?B?BBBB?B?BBBCCCBBA<:9999)3=1;???8>CBB?BBB?BB>A@BCAA>ABBBC@@@>ABA;A=<<;;AA@>:==>?<@AA><<>@@AAAA<<=B<><<8;:5:;@???ABBAA<A>>>>5>9=:88776(8=99:3;<<:::A<<;088888%8=>@B=D;@?;AABA;;;=A8;;CB::7;;@@9@B>>>@AA???@@@@AAAA:=;?>?9=;;:5///(/66/
@ATNG8:01286:05571
GATGGTAGTATAGAGCTCTACATAGTACTCATTCGTTTCGGAAGAGACAGGTACGTTAATAGTTAATAGCGTACTTCTTTTTCTTGCTTTCGTGGTATTCTTGCTAGTTACACTAGCCATCCTTACTGCGCTTCGATTGTGTGCGTACTGCTGCAATATTGTTAACGTGAGTCTTGTAAAACCTTCTTTTTACGTTTACTCTCGTGTTAAAAATCTGAATTCTTCTAGAGTTCCTGATCTTCTGGATATGAGTGACTCGTGCTACATCGAATCACGAAAGTCT
+
BBBB@BBBDBB;:6B>@AAB<??AABBBCBCB@BCBE>DEAE@A@@BCBC?CCABB?C@CCCC?B@BB=>===/0(/////$/:18?BB>BCBB@BAB?@@=@@@B>><>CBC@>AC8==A:@=A>>><;;;9=>@@=@A@@@BA>>>AAA788@<;;;<AA8=9;;;@??>@@:>>BBB2;7::=@BBB/?????188>???@@??;????/?=>>@;@;?B=DAA@??@=D=AA@@@@;?@A=BB===??@@>>>A@@@==///====9@A==;::1;:;>
@ATNG8:01286:05593
GATGGTAGGCGTGTGAGAGTCTGCCCAGAAGATCAGGAACTCTAGAAGAATTCAGATTTTTAACACGAGAGTAAACGTAAAAGAAGGTTTTACAAGACTCACGTTACAATATTGCAGCAGTACGCACACAATCGAAGCGCAGTAAGGATGGCTAGTGTAACTAGCAAGAATACCACGAAAGCAAGAAAAAGAAGTACGCTATTAACTATTAACGTACCTGTCTCTTCCGAAACGAATGAGTACGATGAGATCTCGTGTGCTACCATCGAATCACGAAAGTCT
+
::<D@BBB@B@@?;;;?=<<@@555/5::5@@;<9B:C=BBBBBCCABC?B<B@?;::::$95<88455;<<:;19/////&//(/(///&/6:39:;;=BBBB?B?:5;;9:>>>BBA@?@BAAA;;;=;>>AA=AAA@@@8838;@>A?A99:CCBB?BB@?BB=??:?A@<@@9::29@?;>@@>>,77/6<<@>>=>=;>;===>;><A;;;<=A@@@@??;>:>>A9=AB?ABAA999@@@AAA?===@@@@;;;>>==AACCB;??>>>@@9@A==
@ATNG8:01287:05612
GATGTAGTGATACAGATCAGACACCAGAAGATCAGGAACTCTAGAAGAATTCAGATTTTTAACACTAGAGTAAACGTAAAAAGAAGGTTTTACAAGACTCACGTTAACAATATTGCAGCAGTACGCACACAATCGAAGCGCAGTAAGGATGGCTAGTGTAACTAGCAAGAATACCACGAAAGCAAGAAAAAGAAGTACGCTATTAACTATTAACGTACCTGTCTCTTCCGAAACGAATGAGTACAGAGAGTACGATATGTCTACCATCGAATCACGAAAGTCT
+
889:<<@@@@BB>CCDBBADCBBB@BBC@CBBDCB?C@BCBBBBB@CC?B?@;;88888)869::;88>B=A=287;4444$4:5:3;99+9>@;>;9;A@BBC@C@BC@CCD@CCCCCCCBCCCCECBBB;;;CC@CCCCCBCB?D@BBBACCCBA<<;@DCBB??<><8;87.7;;AB;@<=>BBCCC3BB????ABBB@A<A<@>>>:=8=>@A@>A@?;:8@=A;AAB<??B@CCBC@@>??@9::ACBBBCBCCAAA:708<::A;:785ABD;=:::
@ATNG8:01290:05590
GATGGTAGCATCATGCATATCTCACCAGAAGATCAGGAACTCTAGAAGAATTCAGATTTTTAACACGAGAGTAAACGTAAAAAGAAGGTTTTACAAGACTCACGTTAACAATATTGCAGCAGTACGCACACAATCGAAGCGCAGTAAGGATGGCTAGTGTAACTAGCAAGAATACCACGAAAGCAAGAAAAAGAAGTACGCTATTAACTATTAACGTACCTGTCTCTTCCGAAACGAATGAGTACTATGTAGAGCTCTATACTACCATCGAATCACGAAAGTCT
+
::;<:?<A66545555555599555499<155;;<=:=?<;;554404<8<<@A00/;;;)96/////3::@?:6;>@@>>>,49248=;=/=55256599>;>>;?<@A@CBB@BB@@@;:;CCCCCCCCC?BB;;7<<BA@@@@<@=A;;4:AAABCBC?CBBBBC>AA@BBB?AA???8=@>;>@@@A2BB@CCDBB???C=>388<A5:69@BBA@BAA?@>?182787*38869<?BBBAAABBBBBBBBBB?==;;///,//9>>:=>:8>;;2:///
@ATNG8:01292:05604
GATGGTAGTATAGAGCTCTACATAGTACTCATTCGTTTCGGAAGAGACAGGTACGTTAATAGTTAATAGCGTACTTCTTTTTCTTGCTTTCGTGGTATTCTTGCTAGTTACACTAGCCATCCTTACTGCGCTTCGATTGTGTGCGTACTGCTGCAATATTGTTAACGTGAGTCTTGTAAAACCTTCTTTTTACGTTTACTCTCGTGTTAAAAATCTGAATTCTTCTAGAGTTCCTGATCTTCTGGGTGCGCTACAGTCTCTCTACCATCGAATCACGAAAGTCT
+
ACBB@BBCBBCBBCCCAAACCCCAAABCBB;:9:BAD>@@?@<ACAABAA?BBBDD?C=A?BC?C>@@@BCBBBB?@A@A@2AC?BBCC=CCCB?BBB=AC;>>?AAB<??BB??@A:>>?:><>AAAAAAA<AACC:?>AA>==@@@AA?898@<A>?;=>:==@@@A@A@>=:=>>??5>9>888889(8>:::1::;;===;:;6=;=<.9?@;:7;<??<?@=<///166::>>@@;@DDD9==:@<;///:::<@AD===7:///=99:=@>>>9>AA?
@ATNG8:01296:05570
GATGGTAGCGCACACATAGATACAGTACTCATTCGTTTCGGAAGAGACATGTACGTTAATAGTTAATAGCGTACTTCTTTTTCTTGCTTTCGTGGTATTCTTGCTAGTTACACTAGCCATCCTTACTGCGCTTCGATTGTGTGCGTACTGCTGCAATATTGTTAACGTGAGTCTTGTAAAACCTTCTTTTTACGTTTACTCTCGTGTTAAAAATCTGAATTCTTCTAGAGTTCCTGATCTTCGGACGACGCGCACTGACACTACCATCGAATCACGAAAGTCT
+
?@CB@BBBFBBBBCBCBCCCCCBCCCABBC@@?ABBC=CC@B@CCCDDFDBBBDDG@C?BCCC?C?CCCFCCBA@>@BCCC2@@=@@CC>CEAA?BCB>BB7;;BCCC@CCCCBBBC?BBC@D@CCCDCCBB?BBCC@BBBCCABBBCDCCCCBB@CCD@CCAC@CCBBAAACD@BAAAA6@=@;@@?@?0=A???<@BBABCA@@@?BBBC2BCD;;:;@CCACCCCAAAAC@CDEAAA@CEBCC;;;BBABDBBBBBBCCCCACCCBB?BDDFCCC>C@A@
@ATNG8:01297:05610
GATGGTAGATATATGCACGCTCTACCAGAAGATCAGGAACTCTAGAAGAATTCAGATTTTTAACACGAGAGTAAACGTAAAAAGAAGGTTTTACAAGACTCACGTTAACAATATTGCAGCAGTACGCACACAATCGAAGCGCAGTAAGGATGGCTAGTGTAACTAGCAAGAATACCACGAAATCAAGAAAAAGAAGTACGCTATTAACTATTAACGTACCTGTCTCTTCCGAAACGAATGAGTACACATCGTCGTGTCGTGCTACCATCGAATCACGAAAGTCT
+
:;:;?<>EDFCBBBBB>666<<<<<8;;;8=CC@@A>@=@BB@@@E@CC?D@??@AADDC3C?BBBBAABAAAA<A@BBCCC5BB>A5;;;.;AB>BAAACCCCC@C@DD@BBD?BBBCBECCCCCCCCCDC?CCBA?BBBBBB@@>B@CCC?BCBBBBBA@CCCCBB@BB?BBB=@@BBD:??C?BDFED3>><>BCCAAA;;7:7:;@@<@<@@BBB>ADABABB@D@CCC=CCC>AACCBBAAACCBBBBBBAAAB>3338;5;7733,3339:>=6>>88
@ATNG8:01301:05592
GATGGTAGCTATACGTATATCTATGTCTCATTCGTTTCGGAAGAGACAGGTACGTTAATAGTTAATAGCGTACTTCTTTTCTTGCTTTCGTGGTATTCTTGCTAGTTACACTAGCCATCCTTACTGCGCTTCGATTGTGTGCGTACTGCTGCAATATTGTTAACGTGAGTCTTGTAAAACCTTCTTTTTTACGTTTACTCTCGTGTTAAAAAATCTGAATTCTTCTAGAGTTCCTGATCTTCTGGGATGTGTGCGCAGTGCCTACCATCGAATCACGAAAGTCT
+
::;<7;;;?;;>CC??CCCDCC:96<;;>?>:B?@@4;:;?7>B556>C=@<<9=2=,/0<96:6;;>>@?:=;63333&33-333<3=>;;7=37-7<4<@?337>B=<=AA@A>AAB>A?A888<=:;5;===:888?>==>A???AAA>>;;;;;@D;>;;;;;;;>?@>???@>2=6:45/////%//337(--6---688:177555%5:7776:0554;<778888<:=?>>@B:889=48///9569;;;///758870365//)/666///*8;><
@ATNG8:01308:05609
GATGGTAGTATAGAGCTCTACATAGTACTCATTCGTTTCGTAAGAGACAGGTACGTTAATAGTTAATAGCGTACTTCTTTTTCTTGCTTTCGTGGTATTCTTGCTAGTTACACTAGCCATCCTTACTGCGCTTCGATTGTGTGCGTACTGCTGCAATATTGTTAACGTGAGTCTTGTAAAACCTTCTTTTTACGTTTACTCTCGTGTTAAAAATCTGAATTCTTCTAGAGTTCCTGATCTTCTGGGCAGACTCTCACACGCCATCGAATCACGAAAAGTCCT
+
@;;68;;;CCBA@;666>>ABD;66;===>AA>ABCC>BBBC=?@BB:98;@?@<=8<6:8;;9=8==BCBB<;=7=<===+==7;;;>6===B>BBB?>?;>?DBBB?C@88699=8=>?;?:<=;;888;4;=;;8<=::;A@@??>>>::;@7::@<@@<@<@B@???A==:>?BBB6><><@@@@@/?==;=3:;:?>=<://)/665'357562;;?A9@@CB567;>:786=::4:;;:09;;?>?<<<=999//)-39--,/99:////&28939
@ATNG8:01265:05640
GATGGTAGGAGACACGTCGCACACGTACTCATTCGTTTCGGAAGAGACAGGTACGTTAATAGTTAATAGCGTACTTCTTTTCTTAGCTTTCGTGGTATTCTTGCTAGTTACACTAGCCATCCTTACTGCGCTTCGATTGTGTGCGTACTGCTGCAATATTGTTAACGTGAGTCTTGTAAAACCTTCTTTTTACGTTTACTACTCGTGTTAAAAATCTGAATTCTTCTAGAGTTCCTGATCTTCTGGATATGAGTGACTCGTGCTACATCGAATCACGAAAGTCT
+
4::939::056===AB;;99==<<=>CBB@AA@CBB@8@@9=99==><<<8==@59.4.4444057<;<433333-3333&33,3388<38::;9=<;73/(///6//(//6679:?8@?B9>::8888775.522A279??A688==@?@@???:==B<BD3817==;;8<;;685777'/(/07:8;8+9=777./......22-.(.778)53537270..(.53355:/5/555:88399>:===;6///999=A???AA>>>>>>?9=<>9::>2;//-
@ATNG8:01265:05641
GATGGTAGCAGACGTGACAGAGCGCCAGAAGATCAGGAACTCTAGAAGAATTCAGATTTTTAACATCGAGAGTAAACGTAAAAAGAAGGTTTTACAAGACTCACGTTAACAATATTGCAGCAGTACGCACACAATCGAAGCGCAGTAAGGATGGCTAGTGTAACTAGCAAGAATACCACGAAAGCAAGAAAAAGAAGTACGCTATTAACTATTAACGTACCTGTCTCTTCCGAAACGAATGAGTACGATGAGATCTCGTGTGCTACCATCGAATCACGAAAGTCT
+
88=>866GBAAA5555599=;@>?@45557;554=95:8::::::<8:>4==>??@?EBD/B59997<<773:::6::66666'//(/(///&//939::998833,2477177739;=:CCAB@@@@@B@BB?BDCC@DCBBBBBB>A?B@@=@CBBCDCB?AACCCC=AB?DBB?BAAAD>BBA?ACCCC3BB@AAA>BAAAA7:7;=?K>D<@@CAA>@BBBBBB?B?BBB=AAC?BBBCCCAAACCBBBAAABB??9:;===8=;;;>7;;??CBC<A@??
@ATNG8:01269:05621
GATGGTAGGAGACAGCGTCGCACACGTACTCATTCGTTTCGGAGGGACAGGTACGTTAATAGTTAATAGCGTACTTCTTTTTCTTGCTTTCGTGGTATTCTTGCTAGTTACACTAGCCATCCTTACTGCGCTTCGATTGTGTGCGTACTGCTGCAATATTGTTAACGTGAGTCTTGTAAAACCTTCTTTTTACGTTTACTCTCGTGTTAAAATCTGAATTCTTCTAGAGTTCCTGATCTTCTGGCGCTCTGTCTACGTCTGCTACCATCGAATCACGAAAGTCT
+
4:89.444.4?:=;66;;;B@>;<;595555;;59;;7.7;)//;39:=>;=>>;;<?7??AB;@<=BCCCC>@>966555$5:.55<</55==6;<>8=??BBB>;@<?@AAACAA89:B?C?C@?@ABBB@D????A@@?=?>><@BBBBCCD@BBA===1807:;;;=>;:575888+=3=025>CA*85///'///.877775+222&278::6>6551566::22024998555-257.59692/.3...5735562226055522+2222566....6
@ATNG8:01269:05645
GATGGTAGAGAGAGCTCTCTCATCGTACTCATTCGTTTCTGAAGAGACAGGTACGTTAATAGTTAATAGCGTACTTCTTTTTCTTGCTTTCTGTTGGTATTCTTGCTAGTTACTACTAGCCATCCTTACTGCGCTTCGATTGTGTGCGTACTGCTGCAATATTGTTAACGTGAGTCTTGTAAAACCTTCTTTTTACGTTTACTCTCGTGTTAAAAATCTGAATTCTTCTAGAGTTCCTGATCTTCTGGTGTCGTCTATCATGTACTACCATCGAATCACGAAAGTCT
+
:<<=?B;9;A:455;==;;<>>>>=656;<9949995)6<==9>@===<<7:::<;4949;:;-5.449;;<==>:====<+::-33//(/5--(-(--505:13333//59///77:/4.5==8>9==DCAABA?ACCC?ABBBCCCCBCCCCCCCC>C;<9;CAE@CCBBBDCBB@BDCDD8A6;5;?@?@,@@;;;0;;;;?>?::;<@DDD5BBAAC=@<@C?BAA@?::49=BBBCBB?BBA?A@@@@@@@@DDGCBBBBBDD@BBDCC@CDCCCCC>BBBC
@ATNG8:01270:05640
GATGGTAGTATCTGCACACTCTGTCCAGAAGATCAGTAACTCTAGAAGAATTCAGATTTTTAACACGAGAGTAAACGTAAAAAGAAGGTTTTACAAGACTCACGTTAACAATATTGCAGCAGTACGCACACAATCGAAGCGCAGTAAGGATGGCTAGTGTAACTAGCAAGAATACCACGAAAGCAAGAAAAAGAAGTACGCTATTAACTATTAACGTACCTGTCTCTTCCGAAACGAATGAGTACTGTATCTATGTGTGCGCTACCATCGAATCACGAAAGTCT
+
<<@C;BBFDBBBBBBCCCCCFCCCC@CDDACCCDCCDF@DCBBBBB=@??A?A@@ACGDE5A?BCCGCCCBCCB=BBBABBB5AB=C7;;;.;AB?ADHCCCDCC@B@BB>BBB@BCEDDDDCBABCCCBBCACCBC@BABBBBAB?C?C:;;;CCCEBBB?BCCCCC@CC?AAA>AACCC;>>>?BCCCC3BB@BBBBBBBBC?B>BBCD?B@@@BBA?BBBBCCC@B@BCB=BAA?ABBBBBAABBBBB?>>BBB>>>BBAAA?BBBBB>==??@CB<A;;;
@ATNG8:01273:05669
GATGGTAGTACATGATAGACGACACAGAAGATCAGGAACTCTAGAAGAATTCAGATTTTTAACACGAGAGTAAACGTAAAAAGAAGGTTTTACAAGACTCACGTTAACAATATTGCAGCAGTACGCACACAATCGAAGCGCAGTAAGGATGGCTAGTGTAACTAGCAAGAATACCACGAAAGCAAGAAAAAGAAGTACGCTATTAACTATTAACGTACCTGTCTCTTCCGAAACGAATGAGTACGTGTGCGACGTGTCTCCTACCATCGAATCACGAAAGTCT
+
BDEC?BBCC@AA996>???BBCCCECCC@AAAAAA6;75DD@BB@;@@=@=?=5;5<;<*<7<B@BBBBBBBB>CCCHDED3CC?B6;;;6;AB@CCBBBBBCE@C@BC@BBC@CB@@@BCC;;;ECDBBB?CB<;7;@DCCCBB?B>BBB>BBBBBBBB?BBDDCC@CC@CBC?AB???9?9949BBBB3BB@CCCCBCBAA<?:????>??BBDBB>BB;;;CD@DAAAA=AAA@BBBBAAAAAABBBBBBBBBBBBB?AAA?BBABB?AABB@@@9@;;;
@ATNG8:01274:05647
GATGGTAGGCGAGAGTGAGACGCAGTACTCATTCGTTTCGGAAGAGACAGGTACGTTAATAGTTAATAGCGTACTTCTTTTTCTTGCTTTCGTGGTATTCTTGCTAGTTACACTAGCCATCCTTACTGCGCTTCGATTGTGTGCGTACTGCTGCAATTATTGTTAACGTGAGTCTTGTAAAACCTTCTTTTTACGTTTACTCTCGTGTTAAAAATCTGAATTCTTCTAGAGTTCCTGATCTTCTGGCGCTCTGTCACGTCTGCTACCATCGAATCACGAAAGTCT
+
445505==8<996@CAAABB;9;666BBAA@B=>@@@;@B?B?BCDD@@A@B@;9;?C?AC@@=A=???BBB<<;633333$3<488==6=AAB=??B?BA=>><::B>BBDCCCBB?@@@6;7;>@@A788;>>;;7;;BC>=>??<7676---(-(-/(/83;7<798755::495555&53:3;>>>>.;<555.5@@9;;>><<8<===+78;:<7>2::<@@@:88?=D>A>??BB<@@A;===ABBBB????;;;@@>=>=AAAAA7;;=>CBD>DB;<
@ATNG8:01278:05637
GATGGTAGTGATACAGATCAGACACCAGAAGATCAGGAACTCTAGAAGAATTCAGATTTTTAACACGAGAGTAAACGTAAAAAGAAGGTTTTACAAGACTCACGTTAACAATATTGCAGCAGTACGCACACAATCGAAGCGCAGTAAGGATGGCTAGTGTAACTAGCAAGAATACCACGAAAGCAAGAAAAAAGAAGTACGCTATTAACTATTAACGTACCTGTCTCTTCCGAAACGAATGAGTACTGCGTCTCACTCTCGCCTACCATCGAATCACGAAAGTCT
+
ABBB@BA@@BBBCBBCCCCCEICBB>BBA=A<BBDD@C?CFCCB99433-37;;<=====+=8===?:8==?:C8@@BBBBB2>@<>.:;;&5;;4;;><<<=;@<@;A@<ACC;>>>>CCCBBBBACBCCCABCBB7;;@@@@BB?D@CBB?B;;999>C@CBBCB@>>=4899388666.///3//////#/60333;77722+2.55572738255=055::88=9;7:;=4::;788<:?B@<<?/00/---//:::>:===9;::<;43338449,9<88
@ATNG8:01285:05630
GATGGTAGTGTGTCTCTGAGAGTAGTACTCATTCGTTTCGGAAGAGACAGGTACGTTAATAGTTAATAGCGTACTTCTTTTTCTTGCTTTCGTGGTATTCTTGCTAGTTACACTAGCCATCCTTACTGCGCTTCGATTGTGTGCGTACTGCTGCAATATTGTTAACGTGAGTCTTGTAAAACCTTCTTTTTACGTTTACTCTCGTGTTAAAAATCTGAATTCTTCTAGAGTTCCTGATCTTCTGGTATGACTAGTGTACTACTACCATCGAATCACGAATGTCT
+
::BC@CBEDD9:5555599;@@B@ACA@<@00*0<>?9@C?C@CC@A@AA>@@BBC@C@CBCB@CABCBCGCGCC@BBFLF5BB?CCCD>BBDF@BCC@DCACDCDCIADCCCCCDC@BBB@C@CBA@BBBB@BBCC@AAAEEBBBB@@@BBBCD@CCB@CC@C?CBBCCCCCC@DCCCC;D@C?BBBBB2BBBBE>BBB;;<CAA@5;;;;*;;;<B@D@CC@CECBBBB?B?BBBBBB@BCCBCCCBCCCFCBCBBCBCDCBB?BBBBC@BAABBE@CCCBB
@ATNG8:01285:05635
GATGGTAGCACGAGTCACTCATATCCAGAAGATCAGGAACTCTAGAAGAATTCAGATTTAACACGAGAGTAAACGTAAATAGAAAGGTTTACAAGAACTCACGTTAACAATATTGCAGCAGTACGCACACAATCGAAGCGCAGTAAGGATGGCTAGTGTAACTAGCAAGAATACCACGAAAGCAAGAAAAGAAGTACGCTATTAACTATTAACGTACCTGTCTCTTCCGAACGAATGAGTACTGCGTCTCACTCTCGCCTACCATCGAATCACGAAAGTCT
+
AA::7;=:::666;;><5;9?;45:05495;99:@:.5.5999<<>266:=8;;4444(4388:<<<<<<<?*33444)49555)5.55)/;;)//)///-6//)/)/;5//5.5<<566<>>=9:9>:::5:44405::966//)/277<7<<;44333-333386(/-(---(--788.//3179;;.8848::=<9222,2,26660505:?:<75566>>;6;8////;;699;<@@:ACCCDBBABCBBBAA@=@:0*00006)//::99;3:999
@ATNG8:01286:05646
GATGGTAGTGATACAGATCAGACACCGAAGATCAGGAACTCTAGAAGAATTCAGATTTTTAACACGAGAGTAAACGTAAAAAGAAGGTTTTACAAGACTCACGTTAACAATATTGCAGCTGTACGCACACAATCGAAGCGCAGTAAGGATGGCTAGTGTAACTAGCAAGAATACCACGAAAGCAAGAAAAAGAAGTACGCTATTAACTATTAACGTACCTGTCTCTTCCGAAACGAATGAGTACGATGAGAGAGCTCTCTCTACCATCGAATCACGAAAGTCT
+
>ADC@BBBDBCCCBBBCCCCDCEDJ@CC?CBCA::7;>@BBBDDB?CD?B?AABABBBB3B?BBBBBBBBAA?8>>?@@@A5AC@C@DDD;DAB?ABBBCCDDC@C?CC@CCB?AACCCCCCCCCCCCBBD@DCDD?CBBBBBBC?B@CCC?BCBCBBBB@CBCABB@BC@BBB?BCCCD>::;>@@CFD1BB@B???BBABF?B?BC>>>??BBCCC<?>CC??>>A>ACD>AAA@CCCCBBBBA???A@?@BBBBBCCB@@@?C???A>BBA@@>C7>8::
@ATNG8:01287:05635
GATGGTAGCACGAGTCACTCATATCCAGAAGATCAGGAACTCTAGAAGAATTCAGATTTTTAACACGAGAGTAAACGTAAATAGAAGGTTTTACAAGACTCACGTTAACAATATTGCAGCAGTACGCACACAATCGAAGCGCAGTAAGGATGGCTAGTGTAACTAGCAAGAATACCACGAAAGCAAGAAAAAGAAGTACGCTATTAACTATTAACGTACCTGTCTCTTCCGAAACGAATGAGTACTGCGTCTCACTCTCGCCTACCATCGAATCACGAAAGTCT
+
9:CC;ABCBDBB=CCCCEDCA@@AE>BCD?BBBBCC@C@CCCCCCC?BB@C@DCBBBCCC2B?ACCCCCCCBBC>BBBCD?DBBB@B>BBB8CCC?CBAACCFCB?B@DD@CCC>CDCDCBBBBBCCCBBBC@CE??=@CBCBAAA?B@CBA?ACBCBBBB?BB?@AC@BB?BBD;?????8???=ABCCC3CC@C???B@>>?7:7;ABC<>:>@CJD@CCBBBBB?B@CCC>CCB?BBBCCBBBBBBCCBCBBBCCCCC@CCC?CCAAA?CCCCBBB>BCBB
@ATNG8:01293:05623
GATGGTAGGAGACACGTCGCACACGTACTCATTCGTTTCGGAAGAGACAGGTACGTTAATAGTTAATAGCGTACTTCTTTTTCTTGCTTTCGTGGTATTCTTGCTAGTTACACTAGCCATCCTTACTGCGCTTCGATTGTGTGCGTACTGCTGCAATATTGTTAACGTGAGTCTTGTAAAACCTTCTTTTTACGTTTACTCTCGTGTTAAAAATCTGAATTCTTCTAGAGTTCCTGATCTTCTGGTGTCTGATCTGTATCACTACCATCGAATCACGAAAGTCT
+
ABCC?CCB@BCBBBDCBBCCDCCBBBBBCBBDACBBD>CC?B?B@BCCCC@CCCBB@C@BBAA>A>AAACBBB=B8@A?@>1>=8=777)3;9<4>:?9?A?BBBBBB?BBBBCEBB?BB?<?=@??=>>>?=A@@@<@AA@A@A=>=@@?9::=9===:??:>:=AA@@@@@@<@????5?:=:>@@@A/@AAAA4;>>@@@A@::7:AAA/A;::A=B=BA<?@@B===:=>BBBA::7:AC=@@@>>>@@?@???D>>@>@@<@@@@A:??AAAAA:A>??
@ATNG8:01296:05651
GATGGTAGAGAGAGCTCTCTCATCGTACTCATTCGTTTCGGAAGAGACAGGTACGTTAAAGTTAATAGCGTACTTCTTTTTCTTGCTTTCGTGGTATTCTTGCTAGTTACACTAGCCATCCTTACTGCGCTTCGATTGTGTGCGTACTGCTGCAATATTGTTAACGTGAGTCTTGTAAAACCTTCTTTTTACGTTTACTCTCGTGTTAAAAATCTGAATTCTTCTAGAGTTCCTGATCTTCTGGCGCGTATGTATGTCGCCTACCATCGAATCACGAAAGTCT
+
><BB@B<BBB;;;@@566<;;;CCCBABBCCEACCCD>CC?B?BA?;;CD@CCCCC:B=8BC?B?CBBBBB;9=7:<<<<$597;;;;)9?@@=BCC?BB?AACB@@=@@BBBBBB@BBB?B?B@@??@@@<???A?BBBBCCBABABAA???A499?<<>5;57<==98:;;685556,66=688888(8=>=D686=<>=>??=3:::;+:888>;>;>B=C@>>>AA=B<????CB=BBB:==>>>>ABBB@@@?==:=>B<@@@AA=@=:::::1///<
@ATNG8:01305:05628
GATTAGGTGACATACATACGCGCCAGAAGATCAGGAACTCTAGAAGAATTCAGATTTTTAACACGAGAGTAAACGTAAAAAGAAGGTTTTACAAGACTCACGTTAACAATATTGCAGCAGTACGCACACAATCGAAGCGCAGTAAGGATGGCTAGTGTAACTAGCAAGAATACCACGAAAGCAAGAAAAAGAAGTACTCTATTAACTATTAACGTACCTGTCTCTTCCGAAACGAATGAGTACGATGAGAGAGCTCTCTCTACCATCGAATCACGAAAGTCT
+
844.447==>=BBCCBDBCCEDCAABA:;;HGCD@C@DCCBBBB;@@<@>>@C;;;;;*;>DCABABBBABB9B@;;;;;*;D>D=BAA9ABB?BBBCBBB;;7<@AA=A;;6:;A@BBBBBBBBCCIEC@CCBB>A@@@BBBB?C@CCC@;;;BBABB?AABACD@CC@AAA>AACCF@:::>@@@@A.@A?AAACBBBBC?B?BABA<?;;;;;C==>>;788=B=BBD9>>=:=====;;;?;<;BBA@@@788>??===;=888?:>;;;>>?7>;66
@ATNG8:01305:05645
GATGGTAGATATATGCACGCTCTACCAGAAGATCAGGAACTCTAGAAGAATTCAGATTTTTAACACGAGAGTAAACGTAAAAAGAAGGTTTTACAAGACTCACGTTAACAATATTGCAGCAGTACGCACACAATCGAAGCGCAGTAAGGATGGCTAGTGTAACTAGCAAGAATACCACGAAAGCAAGAAAAAGAAGTACGCTATTAACTATTAACGTACCTGTCTCTTCCGAAACGAATGAGTACTGTATCTATGTGTGCGCTACCATCGAATCACGAAAGTCT
+
<=BC?BBBAAA;;;;;@CB@@;>94.4::5:595<=:B:<@@???B?DC?B?@@@9:999(:;=>>BBAAA899,99;;;;:$4<6;.444&555.5==BCCCCC@D@DC@CCB=A@@??@@@AAACCCBBCACAAB;<;DBCCCC@E@BA@=@BCCCCEC?BBCABBDCD?BBB@BBBCF=BBB?A@ABA2AB?BBBBBCBBA@>5;:==:==ABCCD@DCCABAC@F@AAA<A??<?BBBBDBBBCBBBBBB@AAA99:?999>===>>:>899CCC?BBBB
@ATNG8:01264:05674
GATGGTAGCATCATGCATATCTCACCAGAAGATCAGGAACTCTAGAAGAATTCAGATTTTTAACACGAGAGTAAACGTAAAAAGAAGGTTTTACAAGACTCACGTTAACAATATTGCAGCAGTACGCACACAATCGAAGCGCAGTAAGGATGGCTAGTGTAACTAGCAAGAATACCACGAAAGCAAGAAAAAGAAGTACGCTATTAACTATTAACGTACCTGTCTCTTCCGAAACGAATGAGTACAGAGAGTACGATATGTCTACCATCGAATCACGAAAGTCT
+
59CC;?CCCCBBBBBBCCCCCCCCD?DAA>BBBBAB@CABBBBB@@<A@>A@BBBBBBBB2B?BBCCBBBD>>>7<>9:::;*;@=?<@@@7@BB?BCCCFCCDD?B?BB@BCB?BDACBCBCCBBCCCCBB?BCCC@BBBBBBBC?C@CBB?BCCCCCBB?BBBBBA?CC?AAB?BBBBF?AAA=@@@AA2AC@D>>>BBBCD<:7;AAA=D=D>BBC@BBAAACD?D?AAA>CBB?BAAABBBCCCCAACAABBBBBBBBBBB>B???A;ADA@?@>8?<<<
@ATNG8:01271:05700
GATGGTAGTATAGAGCTCTACATAGTACTCATTCGTTTCGGAAGAGACAGGTACGTTAATAGTTAATAGCGTACTTCTTTTTCTTGCTTTTCGTGGTATTCTTGCTAGTTACACTAGCCTATCCTTACTGCGCTTCGATTGTTGTGCGTACTGCTGCAATATTGTTAACGTGAGTCTTGTAAAACCTTCTTTTTACGTTTACTCTCGTGTTTAAAAATCTGAATTCTTACTAGAGTTCCTGATCTTCTGGCAGACTCTGCACACGCCTACCATCGAATCACGAAAGTCT
+
:<AB866BCDC;;6@?<BBC?CCCDDCBBB@@>@CCE?DH@E@A@@BBAC?CBBBB=?=?BAA?B?BBB<<<<=B8BBBBB1==283333&398=8@=@;:929???AB?A@@A899=-//;=7=+/.8...55466572..).77752222762225177949?:=79;89666//)/////(//:4:6666'66:8:*//97879=877,8AAD.>>C77177//)//;99A8815;::66..*.8939588>@<:::@@@@@A<AAA=????A=AA===KE7;;@@
@ATNG8:01278:05671
GATGGTAGCGCGACGAGCGTAGACCCAGAAGATCAGGAACTCTAGAAGAATTCAGATTTTTAACACGAGAGTAAACGTAAAAAGAAGGTTTTACAAGACTCACGTTAACAATATTGCAGCAGTACACACACATCGAAGCGCAGTAAGGATGGCTAGTGTAACTAGCAAGAATACCACGAAAGCAAGAAAAAAGAAGTACGCTATTAACTATTAACGTACCTGTCTCTTCCGAAACGAATGAGTACTACGTCTCACTCTCGCCTACCATCGAATCACGAAAGTCT
+
:://)/:::?AAA=<@@A><><@=@7;<=:>A@B@@=@<A@C;;;A9AB?A;??<87733$33:;=<@:=A<<?88;<<@@B0=@9=.999*9@A>CAAA@@@@@?B@BD?CAA>AAAABBCCGCCCCCBBCCCBB::9CCAABB>B@B;;7;;;BCDDD?BBBBBB?BB?BBB?BB?@@8<;;<8999::%9><;?8A>=?9637;@>@A:A8;;CDA=?@CCBBB@B=@?E>BBA?BBBFBAABBBFC??BA@:99??>9>AB?BBBAA?@=>=B=C>B>>?
@ATNG8:01280:05694
GATGGTAGTGTCATATGAGAGTGTGTACTCATTCGTTTCGGAAGAGACAGGTACGTTAATAGTTAATAGCGTACTTCTTTTTCTTGCTTTCGTGGTATTCTTGCTAGTTACACTAGCCATCCTTACTGCGCTTCGATTGTGTGCGTACTGCTGCAATATTGTTAACGTGAGTCTTGTAAAACCTTCTTTTTACGTTTACTCTTGTGTTAAAATCTGAATTCTTCTAGAGTTCCTGATCTTCTGGACGACGCGCACTGTCACTACCATCGAATCACGAAAGTCT
+
55;<8<BBBBDDCCCCCCCCCCCCCB@@@B;;7;@@D@BC?C?DDCBBBEBCCCBB@BACBCB@D@CCCCDCB;;6;@BBB0A@8;;CC=CC@@>ABB>BC?AACFII@ECCCCCBB>BBB?B@CBBCBCCC@CBBB?BCCCDCCCCBBBBABAB?BCB?BC?B?BBCCCDCCC@BCCCC;C@C@BBCDB0?B:::6;ABBCACCCC@BBB9BBBBC@CACC@CCDCCCC@B@BBBCBB@BCB?BC:;;AAACCCCCCDCCCBB@BCCDC?CCDDBBB=BAAB
@ATNG8:01281:05711
GATGGTAGACACGTGTGCTCTCTCGTACTCATTCGTTTCGGAAGAGACAGGTACGTTAATAGTTAATAGCGTACTTCTTTTTTCTTGCTTTCGTGGTATTCTTGCTAGTTACACTAGCCATCCTTACTGCGCTTCGATTGTGTGCGTACTGCTGCAATATTGTTAACGTGAGTCTTGTAAAACCTTCTTTTTACGTTTACTCTCGTGTTAAAAATCTTGAATTCTTCTAGAGTTCCTGATCTTCTGGTCTACTACACTGTACTCTACCATGAATCTACGAAAGTCT
+
:::@5;?>@@<5555555<=;;;>>>=B???B:ADDG>BB?B?B:9:AED@CCA@@?A=A?@??C?B:;9CC?@A;@@@@?@&==9==>;18BCD@BA@<@>19997:>6?<88B?A@<686<@<@???@@@@<AAAA=>>?>>???>>>>A;;;B<@??=DE8;7;>?888@@@<?@@BB5A7;7;?AAA/???AA7;;@=<=:;979;;;;,9//)/=383=?9>AA;<:;=B<BB;;;>:>==8;;;??=>>??@@ABCBAA::5::79577769998.5665
@ATNG8:01286:05711
GATGGTAGCTATACGTATATCTATGTACTCATTCGTTTCGGAAGAGACAGGTACGTTAATAGTTAATAGCGTACTTCTTTTTCTTGCTTTTCGTGGTATTCTTGCTAGTTACACTAGCCATCCTTACTGCGCTTCGATTGTGTGCGTACTGCTGCAATATTGTTAACGTGAGTCTTGTAAAACCTTCTTTTTACGTTTACTCTCGTGTTTAAAAAATCTGAATTCTCTAGAGTTCCTGATCTTCTGGGTCTCTCTCTCTCGCACTACCATCGAATCACGAAAGTCT
+
56CB;>DCBC==CDCCBBDGGDCBBBBBAAAA?ACCF@GD@B>;;:AB@@>@CCCBAE>@@BC@C?CCCBBA@;B8AADBA2@>9<7733&3;884:;?:=?<?@@@995:@@ABAAA@BBA<A7;;==????<>>>@=@@A@??BBD@@=>>>>A=@@@=AA;A<AAA>=>ABA=>>>CD6A593:::::+:A=>?3;;;;;:=;///(/////%//8<:8;8655;8><7;:>6::@=//-/<<<2==;;;@???AA???@>>>F=>>=>@<@???:::1:===
@ATNG8:01291:05689
GATGGTAGCTATACGTATATCTATGTACTCATTCGTTTCGGAAGAGACAGGTACGTTAATAGTTAATAGCGTACTTCTTTTTCTTGCTTTCGTGGTATTCTTGCTAGTTACACTAGCCATCCTTACTGCGCTTCGATTGTGTGCGTACTGCTGCAATATTGTTAACGTGAGTCTTGTAAAACCTTCTTTTTACGTTTACTCTCGTGTTAAAAATTTGAATTCTTCTAGAGTTCCTGATCTTCTGGACAGAGTGTGCAGATACTACCATCGAATCACGAAAGTCT
+
4844.4:::ABABBCBBCACADBBBC:59@99.9BBB=BC@C:;;@A@AA?BAAAB>B?BABB@D?;9:@984:;7;B>>C+@?4<8:929A??<?CC8::@?:97:?8?::;;@BB?@@>;?:>@B???@@=;::A7;;@@B@888A@;988//(/./28:17/52565555=5:888:+:2968;CDD/CA@@@7<:@?>>:;97179;;+9C3::7;;>>:>===?;;7;;>>C;;:5;;=<A@@@?;;:???=>>A;;;AA=??>;;9==/--77.7---
@ATNG8:01299:05675
GATGGTAGTATATCGCGTCGCTATCCAGAAGATCAGGAACTCTATAAGAATTCAGATTTTTAACACGAGAGTAAACGTAAAAAGAAGGTTTTACAAGACTCACGTTAACAATATTGCAGCAGTACGCACACAATCGAAGCGCAGTAAGGATGGCTAGTGTAACTAGCAAGAATACCACGAAAGCAAGAAAAAGAAGTACGCTATTAACTATTAACGTACCTGTCTCTTCCGAAACGAATGAGTACGTGTGACGTACGTGAGCTACCATCGAATCGAAAGTCT
+
AAA??BBBBBBEDCCBBBCCFDCB@?ABD@@A@C@@=A@CCCCHCB?BB8;8;BCAABBB2B>AACDCCBBBCC>CCBBBBB2BB@CACEC;CBC@BCCCCDA;:7;?BC@DDE?BBCBCCCCCCCCBBBBC?BBBB?BCBBBA@@<A<@@B?BCDDCCBC?DCBBBB?BB?AAB@BBBBB=?993::999(9A?BBBBB????;@;>>@A=C<AABBBADHBBBBB?A????<@CC@BAABCDCBBBCCCCBCBAAAACAACBD?B:99D@CBCBB>BAAA
@ATNG8:01304:05689
GATGGTAGGCGAGAGTGAGACGCAGTACTCATTCGTTTCGGAAGAGACAGGTACGTTAATAGTTAATAGCGTACTTCTTTTTCTTGCTTTCGTGGTATACTTGCTAGTTACACTAGCCATCCTTACTGCGCTTCGATTGTGTGCGTACTGCTGCAATATTGTTAACGTGAGTCTTGTAAAACCTTCTTTTTTACGTTTACTCTCGTGTTAAAAATCTGAATTCTTCTAGAGTTCCTGATCTTCTGGGCAGACTCTCACACGCCTACCATCGAATCACGAAAGTCT
+
66>>:>BB@BBBCBBBCGDC99<BBCBCCCA@?@CCF>BB=A@CCCCCBB?BCCCB?B?CDDD?C<??BBBBABB?BB@A?2A@>BBCC>CCBB>BBBBBC?@?@B>><?BBBCCCC?AAB<A<@=;;?A?A;>>>>:>?@>>=AAAAA?><>>>;;<;;AA;?;>>>?<>;AA;A@@@@5@;?9987977$8=9990:;=888==::4::::*;=>?D:=:;;7;ABB>>>;>;>AAAAA:>>>>7>@A888A>>>AAA>>9>>>9>;=;<<@?>?:::6:A>>
@ATNG8:01305:05683
GATGGTAGCGAGCGAGTGTGTATACCAGAAGATCAGGAACTCTAGAAGAATTCAGATTTTTAACACGAGAGTAAACGTAAAAAGAAGGTTTTACAAGACTCACGTTAACAATATTGCAGCAGTACGCACACAATCGAAGCGCAGTAAGGATGGCTAGTGTAACTAGCAAGAATACCACGAAAGCAAGAAAAAAGAAGTACGCTATTAACTATTAACGTACCTGTCTCTTCCGAAACGAATAGTACGTGTGCGACGTGTCTCCTACCATCGAATCACGAAAGTCT
+
44::5<@ABCELCBA@?DEEDCBAA7@@@:=<<?@@=A7;;AAAAB?BB>B@BBCBCCBC5D@ECDDCCCCCDD>CCCCCCC2BC@C<@@@9ACDACCCICBB::6;?BB?CDC@BBBBBBCDDDAABCCDE?CCCC@CBBACCCB?B@CCB?BEDDCABB?CCCCBB?CC????>?@>>>7===9999999%9?<@999B>??C?B>>>CE>B>ABCBB@BC@A@CC@G@CCC=CCC@BCCBBBBCCCCCCCCCBB@@@C=BAB?BB?@?@B?<=:::3;===
@ATNG8:01306:05679
GATGGTAGTCTCAGATAGTCTATAGTACTCATTCGTTTCGGAAGAGACAGGTACGTTAATAGTTAATAGCGTACTTCTTTTCTTGCTTTCGTGGTATTCTTGCTAGTTACACTAGCCATCCTTACTGCGCTTCGATTGTGTGCGCACTGCTGCAATATTGTTAACGTGAGTCTTGTAAAACCTTCTTTTTACGTTTACTCTCGTGTTAAAAATCTGAATTCTTCTAGAGTTCCTGATCTTCTGGTATGACTAGTGTACTACTAATCGAATCACGAAAGTCT
+
A@@;:B>BBBBCDBBBBCCCCCDDEBBB@@00)000/)/>9CACECCCEC>@@ABB?B=@@@?=@?ABBCCAAA@=<;;;.4;5:=>@6@@A@?A@A<BA?@CCDCC@CCCCDCBB@BBB@C?CCCBBBCB@CCBB@CBBBCBBCDBAABCCBA?A??;=?;?;@@CBBBC;;5;;;;;.;=B=;;;;;*<AACC;CCBBBBBA@@4;;;;';@?;;7;?AB>BBCBBBC@CAAAACDC@BBCACCCCCBBCCCDCBBBCBBB@BCBB@CBBBCCC=C@99
@ATNG8:01307:05709
GATGGTAGCTATAGTATATCTATGTACTCATTCGTTTCGGAAGAGACAGGTACGTTAATAGTTAATAGCGTACTTCTTTTTCTTGCTTTCGTGGTATTCTTGCTAGTTACACTAGCCATCCTTACTGCGCTTCGATTGTGTGCGTACTGCTGCAATATTGTTAACGTGAGTCTTGTAAAACCTTCTTTTTACGTTTACTCTCGTGTTAAAAATCTGAATTCTTCTAGAGTTCCTGATCTTCTGGATAGCGACGCGATATACTACCATCGAATCACGAAAAGTCT
+
::;@8A@@@=B=BCBBBFCFCCFCB@A@C@A?AFDD>CC@C@CBBBCCC@CCCCC@B=AA@@=AADBBACCC>B6>>CCC1AA>BBCC?DEBC?AAA=AB=AABAAC=A???BBBB@BBB@B@BBBBBB@A<@@@A8<>A@===AAA@A>><=?==>=>@@<@>?;;;@@AA@=>>>>>3=9=988888(8>888-8>C?@@E;;;:=AAA/A;;;@=A<;;8;===///9=6:;>>;;5;>>;@@CF???;;;889A>==DEE;>888;5;@<<8888)8>==
@ATNG8:01307:05714
GATGGTAGACACGTGTGCTCTCTCGTACTCATTCGTTTCGGAAGAGACAGGTACGTTAATAGTTAATAGCGTACTTCTTTTTCTTGCTTTCGTGGTATTCTTGCTAGTTACACTAGCCATCCTTACTGCGCTTCGATTGTGTGCGTACTGCTGCAATATTGTTAACGTGAGTCTTGTAAAACCTTCTTTTTACGTTTACTCTCGTGTTAAAAATCTGAATTCTTCTAGAGTTCCTGATCTTCTGGAGATACACATGATACTCTACCATCGAATCACGAAAGTCAT
+
55>>9=BCCCB:95<<<<<>;;;<CCBBBAAB@CCEH=BB?C@CBBBBBB>@AAEB?C@CCBB?C=?@BCCBB;@7@BCCC1?>:?A@C>BB@@-00.*--)----8838@BBBB>>=888<A=@@@?;;;@=BB>=:=?AAEDA???@A???==9;;;;;:7<=AAAA>>=??:?>???2?:>:=>@@@/>==>?6==@BBBBA;;4::::*9;;;B=?=?A=ABB>>>@<@=BA=@////9996;;>=@AA>=>@@B>?>BBB<=>=@A=A>>>@@A9A@;;6
@ATNG8:01313:05686
GATGGTAGGCGTGTGAGAGTCTGCCCAGAAGATCAGGAACTCTAGAAGAATTCAGATTTTAACACGAGAGTAACGTAAAAGAAGGTTTACAAGACTCACGTTAACAATATTGCAGCAGTACGCACACAATCGAAGCGCAGTAAGGATGGCTAGTGTAACTAGCAAGAATACCACGAAAGCAAGAAAAAGAAGTACGCTATTAACTATTAACGTACCTGTCTCTTCCGAAAACGAATGAGTACGAGAGTCAGAGCAGAGCACCATCGAATCACGAAAGTCT
+
97898?;A>AA;;555::=>@A;;;)499;B@ACAB?B7;;AAABB>;;49:???::::-48:=;;7669//)////66*//(3,33(39;6;88=@>><A;A875.6;=4:;@@@===@;:;A:;9@8==<=:=AA?@>8758=D>A?BA99:C@A?B::8CC>BB?BBB?AA99:+:>==?ABAB3?@=A@@@>>;;;1819;;>:>=?=;;;;A;;;===:>47887'5<<8>BBB<?:BBB@?@BABBACB@AA?>>18899@<@998ABB:BB@<
@ATNG8:01267:05728
GATGGTAGCTATACGTATATCTATGTACTCATTCGTTTCGGAAGAGACAGGTACGTTAATAGTTAATAGCGTACTTCTTTTTCTTGCTTTCGTGGTATTCTTGCTAGTTACACTAGCCATCCCTACTGCGCTTCGATTGTGTGCGTACTGCTGCAATATTGTTAACGTGAGTCTTGTAAAACCTTCTTTTTACGTTTACTCTCGTGTTAAAAATCTGAATTCTTCTAGAGTTCCTGATCTTCTGGTATGACTAGTGTACTACTACCATCGAATCACGAAAGTCT
+
;;A@@AABBBDCC:;6=>@BCCIA<@B@@@AA;ABBB=BFAC@CDCCCCC?BDCCB>A=ABBA?C@BBBBBBCBB>BAAA@1@>079@:2>ABA?A:999C@CBAABB?B@@@BBBB=BBAA:AAD>>>???<@???<>>AA>>>@@?@@@=>>A=>>==A@:>;;;;@BA@@A<===>=/=5;5;>>=>/=====1:;;;;;>=?>19888'2=A?D;C=AA:@@>>>@@<>;==66//*/6=5;@AC@==>>AA@@@???@??7:;>??=@A???AA:@@@A
@ATNG8:01271:05727
GATGGTAGTATATCGCGTCGCTACCAGAAGATCAGGAACTCTAAGAAGAATTTCAAGATTTTTTAACATCGAGAGTAAACGATAAAAAAGAAAGGGTTTTTACAAAGACTCACGTTTAACAATATTGCAGCAGTACGCACACAATCGAAGCGTAGTAAGGATGGCTAGTGTAACTAGCAAGAATACCACGAAAGCAAGAAAAAGAAGTACGCTATTAACTATTAACGTACCTGTCTCTTCCGAAACGAATGAGTACACATCGTCGTGTCGTGCTACCATCGAATCACGAAAGTCT
+
-556698<C>>65555556<;<==155:.55;;;;8<79:://)/:3::)//)44.4444444#45444344444///(/////:::;%666(//(3;;;'3333(3338777777.71771733,3855><@@BBAAABB@@7;;??9:;;:::BD@D@BCA>ABBDCDBA?BBBCBB?B@=;;;,0/9::199=188>==/8947///55555)/(.37726056944.4:443::684888089948889>>899998989@?=>=>>>777B>B@@@A>988>999+8;<<
@ATNG8:01271:05745
GATGGTAGCTCACGTACGTCACACGTACTCATTCGTTTCGGAAGAGACAGGTACGTTAATAGTTAATAGCGTACTTCTTTTTCTTGCTTTTCTGTGGTATTCTTGCTAGTTTACACTAGCCATCCTTACTGCGCTTCGATTGTGTGCGTACTGCTGCAATATTGTTAACGTGAGTCTTGTAAAACCTTCTTTTTACGTTTAACTCTCGTGTTAAAATCTTGAATTCTTCTAGAGTTCCTGATCTTCTGGACAGAGTGTGCAGATACTACCATCGAATCACGAAAGTCT
+
5;5<7:?C@@:5555<>=>>=@?@>>9559>@=BCCC=BB=B=::5>:99.5;999.9.44445<7<=>:::5558;:=?='33,33333&3339;5>8C???<<<;=355'2882226616:96;6979:969;278888<>@?>?A;;;?;;7799(,,,(,6062.2277...3)..777.7.3)2599=.==>>A7A7;85799955-255'27:6=;5:5==8<?@9:8:;@;<<=:66*--62---=8878<?9<<=9<<<;:39989:3;===:::1;:::
@ATNG8:01278:05759
GATGGTAGGCGACATACATACGCGCCAGAAGATCAGGAACTCTAGAAGAATTCAGATTTTTAACACGAGAGTAAACGTAAAAAGAAGGTTTTACAAGACTCACGTTAACAATATTGCAGCAGTACGCACACAATCGAAGCGCAGTAAGGATGGCTAGTGTAACTAGCAAGAATACCACTAAAGCAAGAAAAAAGAAGTACGCTATTAACTATTAACGTACCTGTCTCTTCCGAAACGAATGAGTACCTCTCAGACGCTCGTCCTACCATCGAATCACGAAAGTCT
+
::;;;<<A?@;66DCBBBCCCBAB@>B;;8;BBBBB6;69AAAABC;??<?<>>@A@@@@'925>@599A??DD6999:999'5=4;9CCC9CCC@BBCCCBCBB8;7;C=@@A<@<955<<<===<;;9:;4995<:>=CCBCBC?C=A:;4;@AA;:;A:::98471866566(---77/889+44==<=%446::9;775--(-(-558,2-35;9<05555<<<7<9<>>8<<<743333384::;;;/////---//(/6603222847688333(3866
@ATNG8:01279:05728
GATGGTAGGACGAGCGTCTGAGAGGTACTCATTCGTTTCGGAAGAGACAGGTACGTTAATAGTTAATAGCGTACTTCTTTTTCTTGCTTTCGTGGTATTCTTGCTAGTTACACTAGCCATCCTTACTGCGCTTCGATTGTGTGCGTACTGCTGCAATATTGTTAACGTGAGTCTTGTAAAACCTTCTTTACGTTTACTCTCGTGTTAAAAAATCTGAATTCTTCTAGAGTTCCTGATCTTCTGGATATGAGTGACTCGTGCTACCATCGAATCACGAAAGTCT
+
55>>:?BB@BCBDBBBCCBBCBBG@CBDBBBB>BAAB>BC@C@AAABCCHACFDAB?B@CCCC?A>ADBCABAAC>;;;;;*;A?CCCC?BCBCACGE@CC@BBCBDDABBBDCCCC@CCC@B?CBCBBBAA<@AAA?CBDFDCCCCBBBBBBBB@CBB@@@>@@BBCCCDBBB@CGCCC<B>B=AAB:BAAA@:AACCCCBACB5;;;;;%;@@AC=@>AB@CCCCCCC?B?BBCDDC?A@CACCCECCBBCBCBBCBBCCBB?C@???@BCBBA@@:@;;;
@ATNG8:01279:05743
GATGGTAGCTCACGTACGTCACACGTACTCATTCGTTTCGGAAGAGACAGGTACGTTAATAGTTAATAGCGTACTTCTTTTTCTTGCTTTCGTGGTATTCTTGCTAGTTACACTAGCCATCCTTACTGCGCTTCGATTGTGTGCGTACTGCTGCAATATTGTTAACGTGAGTCTTGTAAAACCTTCTTTTTACGTTTACTCTCGTGTTAAAAATCTGAATTCTTCTAGAGTTCCTGATCTTCTGGGTCTCTCTCTCACGCACACCATCGAATCACGAAAGTCT
+
9;CC;C99;<AA=<;>666<>CCCCBCBCCBB?CCCC=CD?A?BCDDCDC@CBD::2;5<ABA?B>AAAAAABBF@ECCDC2AA;??AA9@B@?;?:93:A=@AAAAA>A???BBBB@CBB?>=BAAAAAAB<;;;@<??@@AA???888?;;;;5;;;5;;6:6///9788@@=>>>@@5>4:478888(8=867-5;<;<;==<<8=<>=/::;:;7;5;;<;;;888>;>9>>=<<=7<<<:.97;9;9??>>>@@@@@@A=:::8=;A????@@9??>>
@ATNG8:01292:05755
GATGGTAGTACATGATAGACGACACCAGAAGATCAGGAACTCTAGAAGAATCAGATTTTTAACACGAGAGTAAACGTAAAAGAAGGTTTACAAGACTCACGTTAACAATATTGCAGCAGTACGCACACAATCGAAGCGCAGTAAGGATGGCTAGTGTAACTAGCAAGAATACCACGAAAGCAAGAAAAAGAAGTACGCTATTAACTATTAACGTACCTGTCTCTTCCGAAACGAATGAGTACCTCTCAGACGCTCGTCCTACCATCGTATCACGAAAGTCT
+
BAB?@BBBBBBCBBBCCCCB:;;CC?C;=;9DCCCC<@9@?;;;0067:)0//755555$5;@A;99@BB;;;,;A9;:;-9C<?2:9,5<B=BCDEBDD999;@AA?BCC@BBBBBBBCCCCCAAADD@DBCC@CBBBCCCC?C?CAA>ACCCDBBB@CCC@AA?CC?AAA?ACCCC>@>>9=A???2A@?BBBBCCCBB?B?A@@@;>9==BA@=@CBBCCC?B?CBD>CCC@CCAAACC?BA@AAABBCBBBBBB?BBD@B877CCCFCBBCC<@A??
@ATNG8:01298:05725
GATGGTACGCGCGACGAGCGTAGACCCAGAAGATCAGGAACTCTAGAAGAATTCAGATTTTTAACACGAGAGTAAACGTAAAAAGAAGGTTTTACAAGACTCACGTTAACAATATTGCAGCAGTACGCACACAATCGAAGCGCAGTAAGGATGGCTAGTGTAACTAGCAAGAATACCACGGAAAGCAAGAAAAAGAAGTACGCTATTAACTATTAACGTACCTGTCTCTTCCGAAACGAATGAGTACGATGAGATCTCGTGTGCTACCATCGAATCACGAAAGTCT
+
--7838.--=@>BB;:;ACA?:;9BB:;669=9:;55099=@BCBAB???=??A@@:9999'7,778<9<>8<=A8<;95555$5949.555&5994995959;;;.4.44.4<@9?AA9;;ABBB;;;BCCB@CCCC?@@??????;@=@994999<<>=?;=;;00/(//39;:46//(-8(--5(-/888'8=6=5<7><;9:4:588BB=A=A@A;;6:??@ABB@C@BCB>B??=@CCCCBBBAAABBB???AAAA>;;;@@;@>>>>7;;==A@@;@@??
@ATNG8:01304:05754
GATGGTAGATACTCGCTGATACACCCAGAAGATCAGGAACTCTAGAAGAATTCAGATTTTTAACACGAGAGTAAACGTAAAAAGAAGGTTTTACAAGACTCACGTTAACAATATTGCAGCAGTACGCACACAATCGAAGCGCAGTAAGGATGGCTAGTGTAACTAGCAAGAATACCACGAAAGCAAGAAAAAAGAAGTACGCTATTTAACTATTAACGTACCTGTCTCTTCCGAAACGAATGAGTACACATCGTCGTGTCGTGCTACCATCGAATCACGAAAGTCT
+
;=EG?BBCCCCDBBDCDDCBBCCDC>CBB@CCCBBC?C@BBCCCBB???=?=@A@@A@AA2AADCAAACCBBBB;BBCCCCC1B@;?4:::.;AB=BBDDBBBBC?B@DD?BAB@CCAABBDDEBBCCCCCC?CCCC?BABBCCAA<A?B@@>ACCCCCCC@CBBCAA?AA>ABA=>@999,79<87899:9%9>;;98:A?@968(84857=,7,5>ABA>@@@@?BB@C?CCC=BCC?BBBBBBBBBCBBBAA@???:::BBBBD@BBBCC?B@@@999,:>??
@ATNG8:01310:05720
GATGGTAGCTCGCTGATGATATCTCCAGAAGATCAGGAACTCTAGAAGAATTCAGATTTTTAACACGAGAGTAAACGTAAAAAGAAGGTTTTACAAGACTCACGTTAACAATATTGCAGCAGTACGCACACAATCGAAGCGCAGTAAGGATGGCTAGTGTAACTAGCAAGAATACCACGAAAGCAAGAAAAAGAAGTACGCTATTAACTATTAACGTACCTGTCTCTTCCGAAACGAATGAGTACTATAACTATCTGAGATTACCATCGAATCACGAAAGTCT
+
>>>C@CDBBBCDEA@@BBBBCCCCC@CCE@CAAA@A?@AEFECCCC?CC?C?AACCCCCC3B?BBBBBAAACCD=ACCCEGG5@@=@?BCC<CEEFCCCBBBB:;8;@CC@CBB@BCCDCCCDCCCBBBBBD@DCBB?BCBBBBBB@B@CBB@BBCCCBBB@DBABBB?AA=ABA99:CCC=???;====?.?A@BABB??;AA9=:====:=:>ACCC@CCAA@BD?B????9@@@=ABABCEDBBBB?BBBCBB>>@==8=>5;;;;@=@@>>==<6;;;=
@ATNG8:01311:05745
GATGGTAGCTCACGTACGTCACACGTACTCATTCGTTTCGGAAGAGACAGGTACGTTAATAGTTAATAGCGTACTTCTTTTTCTTGCTTTCGTGGTATTCTTGCTAGTTGCACTAGCCATCCTTACTGCGCTTCGATTGTGTGCGTACTGCTGCAATATTGTTAACGTGAGTCTTGTAAAACCTTCTTTTTACGTTTACTCTCGTGTTAAAAATCTGAATTCTTCTAGAGTTCCTGATCTTCTGGAGATACACATGATACTCTACCATCGAATCACGAAAAGTCT
+
;<CC@BCCBBBC@B;?CDCCBBBCCCDCCCBB?BAAB=BDBD@CC@BCCC?BBCCC?C=ABCC?C?BBBBBBCBB?B@AAA2A?<@@BB=AB@?;@9859A>ABBBBB@BBBBBC@@=@CC>>9><<<AAAA;AAAA:>>????>>@A?AA>>=>:==<;>>9>;AAAA>??AA;???@?5?:>;>@A@@/@A<<</;99668A=>=07878(8>?AE=B=>>;>@AB@@@<A8==@AA@7;:?<>=<AAAA??>A@@@AA>><>8>BA@@7>>;=6666(6==>
@ATNG8:01317:05167
GATGGTAGCGCGACGAGCGTAGACTCAGAAGATCAGGAACTCTAGAAGAATTCAGATTTTTAACACGAGAGTAAACGTAAAAAGAAGGTTTTACAAGACTCACGTTAACAATATTGCAGCAGTACGCACACAATCGAAGCGCAGTAAGGATGGCTAGTGTAACTAGCAAGAATACCACGAAAAGCAAGAAAAAAGAAGTACGCTATTAACTATTAACGTACCTGTCTCTTCCGAAACGAATGAGTGTGCGACGTGTCTCCTACCATCGAATCACGAAAGTCT
+
55<>:>CCBBBBCCCCCBBCDCCCDC:;;?ABB;;92949<@994:7;;7;>>???8CCC1C@DBB998>=BAC>@@AA@@@1?@>@@DDC;BBB@AAACCBC;;6;>;;6;AA>BBBBBCCCBABJCBBBC>A@A@?BA@@CLBA?B?B;;7:AA?AA9;7:A?=9:59848?;4=93333&3==8889999%9<9<@@:99AAA?A7::>?5;5;=@@@@BD@C@CC=?<??=6>996:@@@BBBABFCCAAABCDD?BBB?B???A=AAB>===5=998
@ATNG8:01320:05144
GATGGTAGTCTCAGATAGTCTATAGTACTCATTCGTTTCGGAAGAGACAGGTACGTTAATAGTTAATAGCGTACTTCTTCTTCTTGCTTTCGTGGTATTCTTGCTAGTTACACTAGCCATCCTTACTGCGCTTCGATTGTGTGCGTACTGCTGCAATATTGTTAACGTGAGTCTTGTAAAACCTTCTTTTTTACGTTTACTCTCGTGTTAAAAATCTGAATTCTTCTAGAGTTCCTGATCTTCTGGGTGTATCAGCGAGTATCTACCATCGAATCACGAAAGTCT
+
@9:6:===CBCBEDBBCBBBAGECCCCCCCBB?BBBD?BC@CACCCCCCC@CBBBD@D@BC<::;@DCED@CC?@>???CC@CC@BBBC>CCAA>@CD@CE;<;BCBCACCIDCCBB?BBB@D@CCCCCCCC@CCCC@CBBBCCCBBBBBBBBCE@BBB@@@<@>AAABBABBB?BBBBB6;5;>;;;;;<%;A;;;09@BA@AAB@A4;9;:*:@@?@>A>BC@CGCCB;;:;?BBCCCB?A;;;7;CCBBBBBCAABBJJGEBA?ACC@@?ABBBBAA<A;;;
@ATNG8:01324:05174
GATGGTAGTGTGTCTCTGAGAGTAGTACTCATTCGTTTCGGAAGAGACAGGTACGTTAATAGTTAATAGCGTACTTCTTTTTCTTGCTTTCGTGGTATTCTTGCTAGTTACACTAGCCATCCTTACTGCGCTTTCGATTGTGTGCGTACTGCTGCAATATTGTTAACGTGAGTCTTGTAAAACCTTCTTTTTTTACGTTTACTCTCGTGTTAAAAATCTGAATTCTTCTAGAGTTCCTGATCTTCTGGAGATATCATCAGCGAGCTACCATCGAATCACGAAAGTCT
+
4444.49<;@5555555:9;;9599995544<7<===7>>7;7;ABBBBC?BBBAA=A>BBBBAE@BCCDF;;;A=;;;;;*5=4>?CC=CHBA?ACB?AA9;;BBCDADDCCCDCC@BBC@C@BCBA@C:::0;@@@@CGGFDGFDECCCCCCBD@CCC?CC@B?BB@BABBBB?B::::-;>B=;;;;;;;#;CABC=CBDCCBBAB@5;;;;*;@@CL@C@CCABBB:;;A;@<@BBBBB>BBB?BCCCCDCDDCBBCCCBBCBB>A:::B@BCCCCCF>F@@@
@ATNG8:01327:05201
GATGGTTGATACTCGCTGAACACCCAGAAGATCAGGAACTCTAGAAGAATTCAGATTTTTAACACGAGAGTAAACGTAAAAAGAAGGTTTTACAAGACTCACGTTAACAATATTGCAGCAGTACGCACACAATCGAAGCGCAGTAAGGATGGCTAGTGTAACTAGCAAGAATACCACGAAAGCAAGAAAAAAGAAGTACGCTATTAACTATTAACGTACCTGTCTCTTCCGAAACGAATGAGTACTGTATCTATGTGTGCGCTACCATCGAATCACGAAAGTCT
+
<>CC?B@CBBBCCDCCCCC@CCCC=CBC@BBBBCC?CACCCDDDC@BB?B=AC?9::::):=?BBCCCBBDBC>AACDDDD2CC?B5;;;.<CC?BBBCBBBCC@B@CC?CCB?ABCCDDCC@@@CCDDCC?CCBB=??BABBBB>B?B@@>AAAAEBBB?BBBB@A=??;?A@9=?99928>?;99::9:%9A;?;;;AA>><-/-/9<<*/,/<>>@@BBCBBBC@H@BBB=B??<@DFCCCBBBBBBBBAAACBB>?@@?>?>BB===:==::??<6?9::
@ATNG8:01316:05235
GATGGTAGCATCATGCATATCTCACCAGAAGATCAGGAACTCTAGAAGAATTCAGATTTTTAACACGAGAGTAAACGTAAAAAGAATGTTTTTTACAAGACTCACGTTAACAATATTGCAGCAGTACGCACACAATCGAAGCGCAGTAAGGATGGCTAGTGTAACTAGCAAGAATACCACGAAAGCAAGAAAAAAGAAGTACGCTATTTAACTATTAACGTACCTGTCTCTTCCGAAACGAATGAGTACAGAGAGTACGATATGTCTACCATCGAATCACGAAAGTCT
+
;?BB9ABABABA@@A@BCCBCBBBA?CBB>ACC@A@AE@BBBABAA?AA@C@CCA88999(98?>?BBB99:A@;@@AABBB5AC>C;;;;;;$;@D@?BBBCCCCC?B>AA=ABB?BBABBBCBBCCCCCBCC@CBBB<@@B@@@BA?BAB;;:;CBBBBEC@B@@@BB?AB?BBC=@?88923=<<?@@AAA(@@=A999CAD???8>8=>=@5;5;>A@A=@BBBBCC?A?@@@9@?@=@BCCDDDCCAAABBBBAAABBBAAABB@BCCA>:=><=:::0;;;;
@ATNG8:01318:05262
ATGGTAGGACGAGCGTCTGAGAGGTACTCATTCGTTTCGGAAGAGACAGGTACGTTAATAGTTAATAGCGTACTTCTTTTTCTTGCTTTCGTGGTATTCTTGCTAGTTACACTAGCCATCCTTACTGCGCTTCGATTGTGTGCGTACTGCTGCAATATTGTTAACGTGAGTCTTGTAAAACCTTCTTTTTACGTTTACTCTCGTGTTAAAAATCTGAATTCTTCTAGAGTTCCTGATCTTCTGGCGCGTATGTATGTCGCCTACCATCGAATCACGAAAGTCT
+
=>>;?CC@BBBA@?:?@ABDBBB?CAAACBB?BCCC>CC?B?BBBCCCC?CBBBC@C@DCCB@C@CCCBCABBCADDDDD5CD@BBCC>DBCC@CCC?CC;;;CEEDACCCCCCDD?BBBAGAAA@@@@@B@DABB@CBCCGBBBCCCBCBBBC>BACABB>A@CCBBBBFBB=B@@@@4:4:;AAABB0BBBBB>BBBCGEFCBBACCCC5BBBBB@C@BB>BCCDCAA?A=@@ABBB=@@B>BCCCCCCCCDBBCCCC@CBB?B@@@@>ABFDCCE?BAA@
@ATNG8:01325:05227
GATGTAGTCTCAGATAGTCTATAGTACTCATTCGTTTCGGAAGAGACAGGTACGTTAATAGTTAATAGCGTACTTCTTTTTCTTGCTTTCGTGGTATTCTTGCTAGTTACACTAGCCATCCTTACTGCGCTTCGATTGTGTGCGTACTGCTGCAATATTGTTAACGTGAGTCTTGTAAAACCTTCTTTTTACGTTTTACTCTCGTAGTTAAAAATCTGAATTCTTCTAGAGTTCCTGATCTTCTGGATAGCGACGCGATATACTACCATCGAATCACGAAAGTCT
+
AAA<<<<<<==996=;;;696>>>=====@@;B=>?6==<@9@A<C@CFA@@=<<+.(.---(/7;;<>;;6667;;>>>+<<05499044557<<<455.555<45.6<::<<<=<>>>;>:<@?B@696=?@99299@965===<;:::::85999399387:89<<<<<=7;9==<.<,/,/:;;;$//5555&5<::799///:)////$//455157==8;;;;>==8=9:::=97)///)/;99;666;;;===?>665>255::=8<<=;<9A8A0--
@ATNG8:01317:05313
GATGGTAGCTATACGTATATCTATGTACTCATTCGTTTCGGAAGAGACAGGTACGTTAATAGTTAATAGCGTACTTCTTTTTCTTGCTTTCGTGGTATTCTTGCTAGTTACACTAGCCATCCTTACTGCGCTTCGATTGTGTGCGTACTGCTGCAATATTGTTAACGTGAGTCTTGTAAAACCTTCTTTTTACGCTTCTCTCGTGTTAAAAATCTGAATTCTTCTAGAGTTCCTGATCTTCTGGATAGCGACGCGATATACTACCATCGAATCACGAAAGTCT
+
?AAB?BECCCCBBBCCCDBCCCCCCCBBBBCCACDFE:@B@D@CBBDBBB@CCAAA?C?BBA@>A@CBCCC?@AD?BACCC3BC>A?CD>DBBB>A>=9==9=;BCBB>ACCC@?@A<???<A>AA==<<<A;AAAA8<89999:9==???;:;C=>=>=>>;><@@>>>@@>=::;;;;/;:=:?????/>>:983///===@>C=AAAA/@>>>>7;7;B=BAAAD==:=;===>>@:>>A<>==?@CC?><>??@@>;;=>8<<>>>:>><<555,6<<<
@ATNG8:01320:05280
GATGGTAGCTATACGTATATCTATGTACTCATTCGTTTCGGAAGAGACAGGTACGTTAATTTAATAGCGTACTTCTTTTTCTTGCTTTCGTGGTATTCTTGCTAGTTACACTAGCCATCCTTACTGCGCTTCGATTGTGTGCGTACTGCTGCAATATTGTTAACGTGAGTCTTGTAAAACCTTCTTTTTACGTTTACTCTCGTGTTAAAAAATCTGAATTCTTCTAGAGTTCCTGATCTTCTGGACGACGCGCACTGACACTACCATCGAATCACGAAAGTCT
+
9;CC;CB@ACCCCBBCCCCCCCCCCBBABE::7:B@B<BC?C@CCCDCCC?CBABD@D?BC=A?@@ABBCDDC<>=>><,<@23397(7A@:;AA@:?@799CCBB>BCBBBBBB?BBB@B@CBBBBBBB?BBBB?BBBB?AAA=?=@@>@AA9>@@<?=9=;AA>>>?=<<.68?>?2?<?:??DDD/@C@AA7A@@@@===8848====&9224=6;633/4:<<BBB>B>BBBBBB989A?BB977=BBB@>>>BBB@???<BA>>>=AAAA?>>8=9::
@ATNG8:01324:05305
GATGGTAGTATATCGCGTCGCTATCCAGAAGATCAGGAACTCTAGAAGAATTCAGATTTTTAACACGAGAGTAAACGTAAAAAGAAGGTTTTACAAGACTCACGTTAACAATATTGCAGCAGTACGCACACAATCGAAGCGCAGTAAGGATGGCTAGTGTAACTAGCAAGAATACCACGAAAGCAAGAAAAAAGAAGTACGCTATTAACTATTAACGTACCTGTCTCTTCCGAAACGATGAGTACTATAGACTATCTGAGACTACCATCGAATCACTAAAG
+
CBBB?BCCCBBBCCCCA@ADECCCD@CAB?BCCCCCAC@CCCCCCC@CC@B?BCCCCCCC5C?ACBCCBBBBCC>B@AACCC5BB?B<AAA9BBC?CCDBCCFCC@B?BC@CBB@ABCCCBBECCCCBABBC?B?@@<@@@?BC@?=@@DCC?BCCCCCCC?BBBBAA=@B>???>??BBB=A@@>===??>&>A<??>?CCB@@<?7::??;A=88;BC@D@C@AAB:>:=>=6999988<999BBBCBBBBBBBABBBBBBBB?BBBAB>AAD???B>C
@ATNG8:01314:05320
GATGGTAGTGTCATATGAGAGTGTGTACTCATTCGTTTCGGAAGAGACAGGTACGTTAATAGTTAATAGCGTACTTCTTTTTCTTGCTTTCGTGGTATTCTTGCTAGTTACACTAGCCATCCTTACTGCGCTTCGATTGTGTGCGTACTGCTGCAATATTGTTAACGTGAGTCTTGTAAAACCTTCTTTTTACGTTTACTCTCGTGTTAAAAATCTGAATTCTTCTAGAGTTCCTGACTTCTGGGTCTCTCTCTCACGCACTACCATCGAATCACGAAAGTCT
+
:;BC;CCCDA@@BBCCCCCCCAAABB;;;DBC@CCDC=BB@C@CCCBBCCACHDBC@DABCBB<BAEEFCCCDCA=;;;;;*9;49:@@8@C@?=@@D?BC@;;<CCC?CBBBCCBC?CA@=@?ABBCBCBCACCCC;;;CCBABACCCCBBABE@DAA?AC@C@CCCBBBBBC@DCBBB;C?B?BBAAA,?A;;;/;A@AB@AABB>BBBB0BAA@A>A?BJAFFFCCCC@B@CDCCC<@@AA<ACCCCBBCCCB;;;BAAA@@CBBBB@C@@@ABA;ACCC
@ATNG8:01316:05349
GATGGTAGTCGTCAGATAGTCTATAGTACTCATTCGTTTCGGAAGAGACAGGTACGTTAATAGTTAATAGCGTACTTCTTTTTCTTGCTTTCGTGGTATTCTTGCTAGTTACACTAGCCATCCTTACTGCGCTTCGATTGTGTGCGTACTGCTGCAATATTGTTAACGTGAGTCTTGTAAAACCTTCTTTTTACGTTTACTCTCGTGTTAAAAATCTGAATTCTTCTAGAGTTCCTGATCTTTGGAGATATCATCAGCGAGCTACCATCGAATCACGAAAGTCT
+
70//2777<044;999:<;666=<<<<<;;;==8=>??8?@<>9<ACCCBB7@;C@A<@5944/)/)//:98:;==7;;>>>+>A668CC;:596166>8<@7696==><@CD?@>;999=?.9.5<99966?:<<==9>>><=<=<<595555@@?BBB@BC?B@B9:9A=A>C@BCBBC8?:=<99::;*;9555)5;;9;;;<;=;@@@@+=;;<@<G9;;<===>??@>@?@??;;::,9:?=?A????>A>=>00/:::>;=4444.44@<<=>7><<;
@ATNG8:01317:05340
GATGGTAGCGCATATCAGCGCAGCCCAGAAGATCAGGAACTCTAGAAGAATTCAGATTTTTAACACGAGAGTAAACGTAAAAAGAAGGTTTTACAAGACTCACGTTAACAATATTGCAGCAGTACGCACACAATCGAAGCGCAGTAAGGATGGCTAGTGTAACTAGCAAGAATACCACGAAAGCAAGAAAAAGAAGTACGCTATTAACTATTAACGTACCTGTCTCTTCCGAAACGAATGAGTACTATGTAGAGCTCTATACATCGAATCACGAAAGTCT
+
;:@;9=;?@ABB?@@ABBBCCBBBB=CB<2669>99.5.5;?:??@;>>5>:==:9999:*:>BCCCCCGCCBB<BB:::::*:@>@2:::6;CEAFBBBCCEDC>A>AC?BCC?CCAAACCDBAACCCCDD@BBCC?BAAACCCC?C@CBA?AEFCDBBB?CDECCA>AA@BBB>AA@@?:@>>;99999(:A?CB@ACCDAA>@>@CCC>><>ACCE@CCBCBCB=A>@@?9@@@>@CCGCCCAAACCCAAACCBBAAAABBAAA:??DDBBB<BBBB
@ATNG8:01327:05348
GATGGTAGACACGTGTGCTCTCTCGTACTCATTCGTTTCGGAAGAGACAGGTACGTTAATAGTTAATAGCGTACTTCTTTTTCTTGCTTTCGTGGTATTCTTTGCTAGTTACACTAGCCATCCTTACTGCGCTTCGATTGTGTGCGTACTGCTGCAATATTGTTAACGTGAGTCTTGTAAAACCTTCTTTTTTACGTTTACTCTCGTGTTAAAAATCTGGATTCTTTCTAGAGTTCCTGATCTTCTGGAGATACACATGATACTCTACCATCGAATCACGAAAGTCT
+
69>?8<CBBBBBA=<966<><<BBCCBCCDCGADDDD>CC@C@BBBBCDD@CBCBB?B@BBDD?B?BAABAAA:>699989.9?<CBBB=BBBC?A::49==5=:93@A<BBBBBBB>=BAA=A:AAAA;;;>=ABBB;???B@@@@@@B>??>>?;?==8=?:>=A>>>@??@@<@BBBB5A;?<?====='==766*//:///8<=<8=>>>/>@>>;>A:888-8;;?==@9=///==AE=>??;@@AAACBB>==@@@@AAA@?:>>BFD<@=<=:;:3:?==
@ATNG8:01319:05416
GATGGTAGTGCGTGAGAGAGAGACCCAGAAGATCAGGAACTCTAGAAGAATTCAGATTTTTAACACGAGAGTAAACGTAAAAAGAAGGTTTTACAAGACTCACGTTAACAATATTGCAGCAGTACGCACACAATCGAAGCGCAGTAAGGATGGCTAGTGTAACTAGCAAGAATACCACGAAAGCAAGAAAAAGAAGTACGCTATTAACTATTAACGTACCTGTCTCTTCCGAAACGAATGAGTACACATCGTCGTGTCGTGCTACCATCGAATCACGAAAGTCT
+
:;;;9;CDCCCB;;;CCCCCBB9::49BC=CBBBCB?B?BBBA@ADADD?B>A@ABBCCC3C?BAACCCCB?>>:>@AEDDD2DC?C5;;;.;BB?BAABDDGCC?B@CC@CAA=BCCCC?@@BCICDCCBB@CECC@BBCC@A@@<A?B;;:;CDBFCCC?CCCCCC?CC?AA@;@@998+9===?CCDC2CD?CA@@CCCB@;@;@@BB:=9<=A@A>AAAAABB=?>@DC>CBB?AAABBCCCCAACCCCC?@?BB???BCD?CAAAC?CCCC89829@@@
@ATNG8:01322:05413
GATGGTAGATACTCGCTGATACACCCAGAAGATCAGGAACTCTAGAAGAATTCAGATTTTTAACACGAGAGTAAACGTAAAAAGAAGGTTTTACAAGACTCACGTTAACAATATTGCAGCAGTACGCACACAATCGAAGCGCAGTAAGGATGGCTAGTGTAACTAGCAAGAATACCACGAAAAGCAAGAAAAAGAAGTACGCTATTAACTATTAACGTACCTGTCTCTTCCGAAACGAATGAGTACTGTATCTATGTGTGCGCTACCATCGAATCACGAAAGTCT
+
//;;7<??BC==BBBCCCDBDCDDC>BILGE@@A;;6;=@@@B??@?CC@C?AA?>>>=>,=;@@AAABBBBBB?::;CEDD5@@<@5;;;6;DF?;;;ABABBC=A=AB?BCE@CCCCBCCDCCCCCCCBB?BCBB>BCCCCAAA?B>@@@>BCCBBB@@??AAAAA>:948@=5;;7777(7<<8?BBAB29948?@@CC;;6-/-/:=<+/-/=AA@<AAAAAAB=@??=>6<993989BBBBBBABBFD???CA999BBBBB<A?>>>:=AB@BBB=BAAA
@ATNG8:01324:05387
GATGGTAGCTCACGTACGTCACACGTACTCATTCGTTTCGGAAGAGACATGTACGTTAATAGTTAATAGCGTACTTCTTTTTCTTGCTTTCGTGGTATTCTTGCTAGTTACACTAGCCATCCTTACTGCGCTTCGATTGTGTGCGTACTGCTGCAATATTGTTAACGTGAGTCTTGTAAAACCTTCTTTTTACGTTTACTCTCGTGTTAAAAATCTGAATTCTTCTAGAGTTCCTGATCTTCTGGGATGTGTGCGCAGTGCCTACCATCGAATCACGAAAGTCT
+
////+/;;>=;;555:<<<<<;;?BB?999:;4::;:,9929@FCDCDCCBB@@;;5;:@@@??D>AACCDCBBB>;;;;;*:;4;@=?5@ABB<?@@7;><>@@AA@?BBCCCCCB?AAA<A?;;;B;;<C?<;;C?A@AABBBBCC;;;CCCB@CBC@CB@G;;:BD;;;@@5::;:;-;4;4;;:::':?ABB>BBBABAABBBADHDD1:9?@A;B@CC;;;BBA;;4;<?;::BA<??@B99959>>>>595555<166=9<<<>>9==?BBBD>CCBB
@ATNG8:01314:05434
GATGGTAGACACGTGTGCTCTCTCTTACTCATTCGTTTCGGAAGAGACAGGTACGTTAATAGTTAATAGCGTACTTCTTTTTCTTGCTTTCGTGGTATTCTTGCTAGTTACACTAGCCATCCTTACTGCGCTTCGATTGTGTGCGTACTGCTGCAATATTGTTAACGTGAGTCTTGTAAAACCTTCTTTTTACGTTTACTCTCGTGTTAAAAATCTTGAATTCTTCTAGAGTTCCTGATCTTCTGGGATGTGTGCGCAGTGCCTACCATCGAATCACGAAAGTCT
+
55<=8=GBBBBCBCCA?@@<;;?AB?DCGCCB?BA@@:@B;A?BBABCDD@DJC@A>@@CABB?B?BBBCBAA;A7;>:::)8?8@@@@;AAAA?ACD?BB9:9BBCC?CBCDBBBB?AA?8=8:::A:;;?;?AAB;>>???CAAAAAAAAA@@;>>C<AA:=::::::::AA:?=AAB5A18198888(8>>@@:@@@;;;::9958888*8//+/=7=6AA;A>>>?>>;>:==??;;57777.7///6;=///:<<<A;>>@=>==>?<?????>?7>=>>
@ATNG8:01314:05458
GATGGTAGCTCTGCTCTGACTCTCGTACTCATTCGTTTCGGAAGAGACAGGTACGTTAATAGTTAATAGCGTACTTCTTTTTCTTGCTTTCGTGGTATTCTTGCTAGTTACACTAGCCATCCTTACTGCGCTTCGATTGTGTGCGTACTGCTGCAATATTGTTAACGTGAGTCTTGTAAAACCTTCTTTTACGTTTACTCTCGTGTTAAAAATCTGAATTCTTCTAGAGTTCCTGATCTTCTGGATATGAGTGACTCGTGCTACCATCGAATCACGAAAGTCT
+
55>>;@CCBBBBA@;@DCCCCCDBBACCBB;;8;;9>6<A?C@CCCCCCCABBBBB?B@BBBE@EACCCCCCCCC?BBDEE5CB>;:;C=CABB?AAC@CC@;;;BBB@CDCCCCBC?BBB>B@CCCCCCDD?BBBC>BBA@ACCDECBBBAA@C@DCC@;;9;>AAABBCCCB5;;;;;.;=@=;;<;.;AABB=CBBCDDCCBB>BBCC3CBCBCAC@CC?CCBBCBC@C@BBCBBA?B@A?ACCCCAAABA@@BBABBAAB>AAA@@;?BAACED>CBCA
@ATNG8:01315:05460
GATGGTAGTCTCAGATAGTCTATAGTACTCATTCGTTTCGGAAGAGACAGGTGCGTTAATAGTTAATAGCGTACTTCTTTTTCTTGCTTTCGTGGTATTCTTGCTAGTTTACACTAGCCATCCTTACTGCGCTTCGATTGTGTGCGTACTGCTGCAATATTGTTAACGTGAGTCTTGTAAAACCTTCTTTTACGTTTACTCTCGTGTTAAAAATCTGAATTCTTCTAGAGTTCCTGATCTTCTGGGTCTCTCTCTCACGCACTACCATCGAATCACGAAAGTCT
+
;5;69==>CCBBBBBBBCBAACCBBBBBBBBB@BBCF?DE?C@CCCCCCC?@@C:;4;=@?;;6:6;5<;;:==A9;?DDF3CD;;;CB=@@A@>@BA=BC99:?A@FF>CBBBBBBB?BDE?B?CDCCCDCB>BC;<7<CCBBCC000>>000=?;000;@@4:244959<==>9<@@@@4@;@;9999*5=555)59<;;;AA<B@BDFF1C9:9@=@=BB?AAAA@@@?A?@@@C@@=@@CC;BCBC@A@CCCBA@@@@@@B?BBABB?;;::;AA;@AA@
@ATNG8:01316:05421
GATGGTAGTGTGTCTCTGAGAGTAGTACTCATTCGTTTCGGAAGAGACAGGTACGTTAATAGTTAATAGCGTACTTCTTTTTCTTGCTTTCGTGGTATTCTTGCTAGTTACACTAGCCATCCTTACTGCGCTTCGATTGTGTGCGTACTGCTGCAATATTGTTAACGTGAGTCTTGTAAAACCTTCTTTTTACGTTTACTCTCGTGTTAAAAATCTGAATTCTTCTAGAGTTCCTGATCTTCTGGTATGACTAGTGTACTACTACCATCGAATCACGAAAGTCT
+
4489.55=<<565=556;;;<<==>@BA999@;A:??:@@<A?:;9BB@@=A;96<8<5AA//,/5:9<=>669B<A?DDC19:?B=AD8<55559<<7<<9B@@@<<9;;;;A>>;7;@@8<8@@A;?@@A;@999<@BCCCCFCD@A@BBBBC@BCBACC@B@GECCBABBB@BBDDD7@6;7;ACCC5DCCCH=AACA@AA@==9====,=995@=@=AD<@@C???B?B<900><<)///)/9<<@AAAA@@BA<@B@@@@9=>=9929=<=999,4949
@ATNG8:01316:05439
GATGGTAGGCGACATACATACGCGCCAGAAGATCAGGAACTCTAGAAGAATTCAGATTTTTAACACGAGAGTAAACGTAAAAAGAAGGTTTTTACAAGACTCACGTTAACAATATTGCAGCAGTACGCACACAATCGAAGCGCAGTAAGGATGGCTAGTGTAACTAGCAAGAATACCACGAAAAGCAAGAAAAAAGAAGTACGCTATTAACTATTAACGTACCTGTCTCTTCCGAAACGAATGAGTACTATGTAGAGCTCTATACTAAATCGAATCACGAAAAGTCT
+
ABBB?BAB?BA@@A@DDFGCA@@@@>BCE@BBCCBB=A=A@@@ABB?BC?B<<=9:9;;;*9;=@?ABA<<<<=8:9;9999,9B;@2;;;;$9<<;<>B@@A@9;9;@BC?CCC?@@CBDBCBBBABBBCGGACB;;9;ACBABBB>B?B;;7;BBBCCDD@CBCBBB?BB@BBB?BA???=2===9<<<<=>'=?>@:::CCCCC?B?BBBB==8=>A@@>BCBBBCC@D?AAD?A@@@CCF@@@CBBBABAAABBBBBB@?@988)8>>>;?=A>;9993:AAC
@ATNG8:01315:05516
GATGGTAGCTCTGCTCTGACTCTCGTACTCATTCGTTTCGGAAGAGACAGGTACGTTAATAGTTAATAGCGTACTTCTTTTTCTTGCTTTTCGTGGTATTCTTGCTAGTTACACTAGCCATCCTTACTGCGCTTCGATTGTGTGCGTACTGCTGCAATATTGTTAACGTGAGTCTTGTAAAACCTTCTTTTTACGTTTACTCTCGTGTTAAAAATCTGAATTCTTCTAGAGTTCCTGATCTTCTGGTGTCTGATCTGTATCACTACCATCGAATCACGAAAGTCT
+
?@CC?BBBLBBBCBBACCCBBCBCCCCDDDBA?ACCC=BB@C@BBBBDCF@CCCCB<A;@B@@=B?DBCCCAAAB?@BDJE5DC@CBCDB9BAAA?ACD?CC:;;BBEL@EEDCDCBB>ABA?B@BBCB@@@B?BBBB@CCCCCCCCDBBBBBCBB?BCC?CD@D>@ABBBCCCDACBBBB9A=A=<;;;:*;CCCG>CCCCFBBBCD@CCCD5CDCAB?AACD@CB@AB::7;@DDCCCC=@:;8;BBBBBCABBCCCCCBBBCC?B@@@C@CCCC99939999
@ATNG8:01318:05508
GATGGTAGTATATCGCGTCGCTATCCAGAAGATCAGGAACTCTAGAAGAATTCAGATTTTTAACACGAGAGTAAACGTAAAAAGAAGGTTTTACAAGATCACGTTAACAATATTGCAGCAGTACGCACACAATCGAAGCGCAGTAAGGATGGCTAGTGTAACTAGCAAGAATACCACGAAAGCAAGAAAAAAGAAGTACGCTATTAACTATTAAACGTACCTGTCTCTTCCGAAAACGAATGAGTACATAGATATACGTATAGCTACCATCGAATCACGAAAAGTCT
+
54::7<;>B?@>@955<<<=><;<>;;;;:=;;6668=7:<<5555.557;.44944444$4.44:;<<<<;:913344444$4:5:.555&5558<>;<<;<?8><998:BB?CBBABBB;;<CBBBCB@;@@00,0776:<48358@0/+////8:997;;;;;C:=B>=B</7388817883378899%9;8;=;>?=<<<373599:+56(7;:::?@?===986843377*7;><><=88888==<844388:555555877-/.../(.58333;;.8725
@ATNG8:01325:05500
GATGTAGGAGACACGTCGCACACGTACTCATTCGTTTCGGAAGAGACAGGTACGTTAATAGTTAATAGCGTACTTCTTTTTCTTGCTTTTCGTGGTATTCTTGCTAGTTACACTAGCCATCCTTACTGCGCTTCGATTGTGTGCGTACTGCTGCAATATTGTTAACGTGAGTCTTGTAAAACCTTCTTTTTACGTTTACTCTCGTGTTAAAAATCTGAATTCTTCTAGAGTTCCTGATCTTCTGGGCTGCGCTGATATGCGCTACCATCGAATCACGAAAGTCT
+
BBBDBBB?CCCBDBBBABBCCCCCCDECE99;9CCF>DD>A>BCFCCCC?BCBBB@D@CCCC?C?CAABBBBBB@BBBA@1?>:@?@@@6@CBB=??C?CC;>=ABBB?BBBCCB@@=?AC;A;=>>@====;?AAC8<<>>>>===AAA????A:==;:@@:@:>>>==>AAA9>>CCA5@:@;??@@@.@@555.666///=;:=07878(8=>?@<@=@@<@??A@@@<A;A@AA>>777;;4;///=;88=AAAA>>>?=<9=>>@@<@A:::<<5;:::
@ATNG8:01325:05502
GATGTAGAGAGACTGTAGCGCACCCAGTAGATCAGGAACTCTAGAAGAATTCAGATTTTTTAACACGAGAGTAAACGTAAAAAGAAGGTTTTTTACAAGACTCACGTTAACAATATTGCAGCAGTACGCACACAATCGAAGCGCAGTAAGGATGGCTAGTGTAACTAGCAAGAATACCACGAAAGCAAGAAAAAAGAAGTACGCTATTAACTATTAACGTACCTGTCTCTTTCCGAAACGAATGAGTACGATGAGATCTCGTGTGCTACATCGAATCACGAAAGTCT
+
CCCBBDCDBBCBB@BACBBBB:::7;BBBAAABBA<A>BBCAAAB?BC>?=@AA@@AAAC'@;B@@AAAA@BCD=@B:999:*9A=A2;;;;;%;BB>BABABB@00+0;@>;@DF?BBBDCDCBBCCCCCCCC@CBA@>AAAACDBB?B?B;;:;CCCCDCC@BBBBBB?AA=AAA39999927;;9<<==??'?A?@A@AC>A@@=?;:9;>8=8=>A@@<@@@==999/8:<<<9=>?=A@ABBCBBBBBAAAAA=>?@@:;;;?>?>=>A<??>>@@@90000
@ATNG8:01319:05545
GATGGTAGTCTCAGATAGTCTATAGTACTCATTCGTTTCGGAAGAGACAGGTACGTTAATAGTTAATAGCGTACTTCTTTTTCTTGCTTTCGTGGTATTCTTGCTAGTTACACTAGCCTTCCTTACTGCGCTTCGATTGTGTGCGTACTGCTGCAATATTGTTAACGTGAGTCTTGTAAAACCTTCTTTTTACGTTTACTCTCGTGTTAAAAATCTGAATTCTTCTAGTGTTCCTGATCTTCTGGATAGCGACGCGATATACTACCATCGAATCACGAAAGTCT
+
5><=6<<;444455///7///<:/55995544.4::@6>?<=:=CCGJCCACC;;;?A6:6=<=B9;9@?;566=:==>>>+5505<<<5<>=>9?>?:=?<?CAA:;79>>=@C9:6:>A=A>BACCA@@B=A;;:?BBA@B@@??=@????DD@BBA=;;4938???;><<=9>9555'549459999(9>555)555556<<=<:====+<////,/6;=9<<;;5555:7;<<<<>7::<8555555:54449445<<<::6:;::=7535;<<?8?=>>
@ATNG8:01315:05590
GATGGTAGTGTCATATGAGAGTGTGTACTTATTCGTTTCGGAAGAGACAGGTACGTTAATAGTTAATAGCGTACTTCTTTTTCTTGCTTTCGTGGTATTCTTGCTAGTTACACTAGCCATCCTTACTGCGCTTCGATTGTGTGCGTACTGCTGCAATATTGTTAACGTGAGTCTTGTAAAACCTTCTTTTTACGTTTACTCTCGTGTTAAAAATCTGAATTCTTCTAGAGTTCCTGATCTTCTGGTATGACTAGTGTACTACTACCATCGAATCACGAAAGTCT
+
55<=8=CCBBCGC>===BCIABABCBBBB?BC@BCBC=DC@C?@@BGCIF@CCCCC@B?CCCC?B?BCBCCCBAC=;<<<<';@=>;C@=B=>?:>??@DJ@CBBCCCACCCCBBDD?CCC?B?BEDCCCBC@CCCC?BCCCCCBBCCCDBBBAB?CCC@BB?B?CCBBBCBBB=BBCDD9C?B999999(9?ABC=BBCCCCFABA?BBBB2BBABC@C@CC@CCBCCBC?A?ACCDCB?C?@?ADGFABAEBDDDDDCCDDBB?BCCBB?CCA@BDD>B???
@ATNG8:01315:05619
GATGGTAGGCGACATACATACGCGCCAGAAGATCAGGACTCTAGAAGAATTCAGATTTTTAACACGAGAGTAAACGTAAAAAGAAGGTTTTACAAGACTCACGTTAACAATATTGCAGCAGTACGCACACAATCGAAGCGCAGTAAGGATGGCTAGTGTAACTAGCAAGAATACCACGAAAGCAAGAAAAAGAAGTACGCTATTAACTATTAACGTACCTGTCTCTTCCGAAACGAATGAGTACGTGTGCGACGTGTCTCCTACCATCGAATCACGAAAGTCT
+
//9:7;CA<@BBBDCCCCCCBBBBB@BBD@BBBCCC@BBADCCBB?BB@B@BBCCCCCC5C@CDCCCCEECCF>DC???>>0>A=A=AAA9ACC@FBBBCCCCB?C@BB@BCC?AABBBCCCBBBCCCCCC@CCBC?BBCCBDBD?C@CCC@BBBCCDBB?BDBBBB@BB>BBB<??@??8@@@=ACDDC/CC?C988BCCCC>B>AABB>>:>@CCC@CDCBBCB@B?B@@<A@@=?CBBBBCBBBBBABBBBAA@BBB>BAB?BB@AA?@>CCBA@<@???
@ATNG8:01318:05599
GATGGTAGGTGCACATGAGTGTATCCAGAAGATCAGGAACTCTAGAAGGATTCAGATTTTTAACACGAGAGTAAACGTAAAAAGAAGGTTTTACAAGACTCACGTTAACAATATTGCAGCAGTACGCACACAATCGAAGCGCAGTAAGGATGGCTAGTGTAACTAGCAAGAATACCACGAAAGCAAGAAAAAGAAGTACGCTATTAACTATTAACGTACCTGTCTCTTCCGAAACGAATGAGTACGATGAGATCTCGTGTGCTACCATCGAATCACGAAAGTCT
+
CECD@CCC?BBBBBCCCCBCCCC@@?@CC@CCBBBB?B?AABBCCD@D@BB?@D>99999*:>DCCBCCIICBB:@B99999*:C>C=BBB<BCC@CBBBBBC@?=@@CC?CBA?AAAACCABBCCDCCCCC@CCAA?ABBBBBAA>B@ECC?CCCBBCCC?CCCABB?AA>BBC>AABBA:A@@<@AAAA3AB?BBBBCBBBC<><:>AB7;8;ACBB>@@;;;@@?B@CCH?CBB?CCCCBBCBBBCBBBAAAABBBBBBCBB@@B;;;<AABBBCC=C@A@
@ATNG8:01321:05570
GATGGTAGCACACGAGATCTCATCGTACTCATTCGTTTCGGAAGAGACAGGTACGTTAATAGTTAATAGCGTACTTCTTTTTCTTGCTTTCGTGGTATTCTTGCTAGTTACACTAGCCATCCTTACTGCGCTTCGATTGTGTGCGTACTGCTGCAATATTGTTAACGTGAGTCTTGTAAAACCTTCTTTTTACGTTTACTCTCGTGTTAAAAATCTGAATTCTTCTAGAGTTCCTGATCTTCTGGTGTCTGATCTGTATCACTACCATCGAATCACGAAAGTCT
+
@ADE@BBBCCCCCBBCCCCACBCCBCCCCCBB>ACCC>CC@CACBBCFCC@CCCBA>B@CEDD@B@BCBBBCBCBA?????.?A=AABB=BBBA?AAA<?@:>>AAAA>AABBCCCC?B@B>B>>;;;>>>>9>AAA:@@A@>??AAA?>;<=>@;>?<:>?;A;AA>==>AAA:>>AAA5>:>9;;;<;.;?9990;87///;;<@=CCDC/A:::B<@<>>:=>@>=<<;@;???A;;7;=A;>><;;=>>??>>>>>>>====B><>?;??>>>>>7>@AA
@ATNG8:01325:05589
GATGGTAGCTCTGCTCTGACTCTCGTACTCATTCGTTTCGGAAGAGACAGGTACGTTTAATAGTTAATAGCGTAACTTCTTTTTCTTGCTTTCGTGGTATTCTTGCTAGTTACACTAGCCATCCTTACTGCGCTTCGATTGTGTGCGTACTGCTGCAATATTGTTAACGTGAGTCTTGTAAAACCTTCTTTTTACGTTTACTCTCGTGTTAAAAATCTGAATTCTTCTAGAGTTCCTGATCTTCTGGGTGCGCTACAGTCTCTCTACCATCGAATCACGAAAGTCT
+
>>CC?B>BB:66><<<<@BBBB??;665>>;;9<>>>354.4.445>>@@:>CC<;;)5;@;<<8>?BBAA=0/)/;4/////$//)44==4==6616=:)/0,/09@=><@?B@AABB@BBB@D@CC;;;;;@<@CDC@CCCDIBBBBABABBBBB@BBB?BD@D=@@BBBBCDDACCCCC;C?B>;<<<<*;AAAB>DBCBLBB::929:::':??:92929>:?ABBBBC@C?CBBCCC6:;;;0;A@BBBBBBBBB@@@BDCB?@;;;C?@ADGGCC=CC;;
@ATNG8:01315:05647
GATGGTAGTAGTACGAGCTAGTCATACCAGAAGATCAGGAACTCTAGAATGAATTCAGATTTTTAACATCGAGGAGTAAACGATAAAAAGAAGGTTTTTACAAGACTCACGTTATCAATATTGCAGCAGTACGCACACAATCGAAGCGCAGTAAGGATGGCTAGTGTAACTAGCAAGAAATACCACGAAAAGCAAGAAAAAGAAGTACGCTATTAACTATTAACGTACCTGTCTCTTCCGAAACGAATGAGTACGAGAGAGCACACGTGTCTACCATCGAATCACGAAAGTCT
+
4:<<?@@0//999/////9///>??>?<>B@=@@00/7)/)//:-//:)///)/)/3388889'86;33/6//)/98:;*//388999'33,3,3333$377383338;3..4...90...23358@@AC<;;BBA@;;5;@@@=@BA@@A@A2;5;<;4:@@@A<4939>?@@@<99:)7<;5;;8988&7;717;;==+==8=@:@:76683:379::6;7==BBA>A?>>>:;4:=@@@:?@@=>>?A>??CCBCB@??CA:9:???@??=;B775A788BAA>@9@:::
@ATNG8:01320:05658
GATGGTAGGCACTGCGCACACATCCCAGAAGATCAGGAACTCTAGAAGAATTCAGATTTTTAACACGAGAGTAACGTAAAAAGAAGGTTTTACAAGACTCACGTTAACAATATTGCAGCAGTACGCACACAATCGAAGCGCAGTAAGGATGGCTAGTGTAACTAGCAAGAATACCACGAAAGCAAGAAAAAAGAAGTACGCTATTAACTATTAACGTACCTGTCTCTTCCGAAACGAATGAGTACTGTATCTATGTGTGCGCTACCATCGAATCACGAAAGTCT
+
@@;>9<@B?>666;::><<ABB?>E>CBB?@;====7;7;=@AA<@7?>7:7:B?::;;;';;@?@@<<@?00+/8/////$59495<<:0;55.5:6@=@>>C?B?BB?BAD>AAA?BDGHECCCCBBBA?ABBB?BBCCBBBC?A=A;;8;@@BBFED?AABCBB?BC:::98?>=>C;=<>:99:9:9%9=98=:<88;>;=@<>>AB:@<A?DBB?AAAAAAA>A@BCD=B??<?ABBBBBBBBAAA?????@@AA??:;:=A?=8719:88:CC>C:::
@ATNG8:01321:05648
GATGGTAGCGCGACGAGCGTAGACCAGAAGATCAGGAACTCTAGAAGAATTCAGATTTTTAACACGAGAGTAAACGTAAAAAGAAGGTTTTACAAGACTCACGTTAACAATATTGCAGCAGTACGCACACAATCGAAGCGCAGTAAGGATGGCTAGTGTAACTAGCAAGAATACCACGAAAGCAAGAAAAAGAAGTACGCTATTAACTATTAACGTACCTGTCTCTTCCGAAACGAATGAGTACTATGTAGAGCTCTATACTAATCGAATCTCGAAAGTCT
+
:;@C:BAB@@@BBBCDGCC?BB00+///)/@>@@@;@;@@@AAAB@AB?A=A@@===@=,=>?>>AAAA??@?9?>@;<<<(;?49.999&9@@=>BC966;;?<@<@A?AA<?BB?>ACBCBDFBBCBBC?BECC@CBBBCAAA?C7:9925@@;>;5825<<<<=8=B?@@>7;::::1///(/6669,550:///=:55515/5667/5057@@?@B=;;:==8<8<>=8;8=7<?@777=>BBBAAA>>;=?>5359..).85535225222'2666
@ATNG8:01323:05660
GATGGTAGCTCACGTACGTCACACGTACTCATTCGTTTCGGAAGAGACAGGTACGTTAATAGTTAATAGCGTACTTCTTTTTCTTGCTTTCGTGGTATTCTTGCTAGTTACACTAGCCATCCTTACTGCGCTTCGATTGTGTGCGTAGCTGCTGCAATATTGTTAACGTGAGTCTTGTAAAACCTTCTTTTTTACGTTTAACTCTCGTGTTAAAAATCTGAATTCTTCTAGAGTTCCTGATCTTCTGGAGATACACATGATACTCTACCATCGAATCACGAAAGTCT
+
::=@=AA@@AAB>=;666;<<@@@@CA@@@9949@@B7??1616<<;@9949555;:=8====9B;>@@?AA?94254===+BB4888818<<<8<<<288-373;;=8==<;<BBB?AB>=A;>=887>@A=CDAA7===C8889525===98853776(--(,(,,--33399277666+6.5.2.....#.6557'/(/./878;95/5888(8555:5959>;@>>>88;<@<@AAB=>8;;B=>>==>@@@??>CC???AB==9=BDBB;@@@?>>>7>;;;
@ATNG8:01326:05655
GATGGTAGTGTCAGTATGAGAGTGTGTACTCATTCGTTTCGGAAGAGACAGGTACGTTAATAGTTAATAGTCGTACTTCTTTTCTTGTCTTTCTGTGGTATTCTTGCTAGTTACACTAGCCATCCTTACTGCGCTTCGATTGTGTGCGTACTGCTGCAATATTGTTAACGTGAGTCTTGTAAAACCTTCTTTTTACGTTTACTCTCGTGTTAAAAATCTGAATTCTTCTAGAGTTCCTGATCTTCTGGGTGTATCAGCGAGTATCTACCATCGAATCACGAAAGTCT
+
//7727874445555=9555955599:5549::5;;<=4<;.5.499:<;;69;55549499?@8<8<0//////;;.5444&4;.4/555,----6068=9==9::<C9;9:CDBBBAB>@;;69;@@BCBBBB<@@AA=AB@AABAA@@A@AAC@@>@AC?;;7:=BAABBCGCC?B@@A@7@>B=:;;;;*;;;;;.9BBA@??@@@=@>A>0@996;;@=BB=A::;?;;4;9??AAA@:>9:;.;@@@?AB@:::9:9>BB==:999556;<;==@@8=666
@ATNG8:01317:05718
GATGGTAGCACGAGTCACTCATATCCAGAAGATCAGGAACTCTAGAAGAATTCAGATTTTTAACACGAGAGTAAACGTAAAAAGAAGGTTTTACAAGACTCACGTTAACAATATTGCAGCAGTACGCACACAATCGAAGCGCAGTAAGGATGGCTAGTGTAACTAGCAAGAATACCACGAAAGCAAGAAAAAAGAAGTACGCTATTAACTATTAACGTACCTGTCTCTTCCGAAACGAATGAGTACTATGTAGAGCTCTATACTACCATCGAATCACGAAAGTCT
+
9:B?:=BDDC@@;?;;@;<;;;;;@:?CC@BBCCBC?B?DCBA@AB?BB@C@@@@@?BAB0B=?AABBAAA99:/:9;9=?>+=B?B:BCC;BABACCCBB@@0000<DA@AAC@BBBBCBBBBBBCCCCCB@BBBB?A@A@BB??=@?C@@@@BBBCCCC?DCACCD@BB<??A?B@@??89998779999%9@;A?@?ABA;;6;5:;>@5;7;@B@@=@BAABBB@B@CBB=BCC?CCCCCBB@@ACCCBB>A>>>??@@>>>=CA>=>:=A<=::9.:9::
@ATNG8:01322:05701
GATGGTAGAGAGAGCTCTCTCATCGTACTCATTCGTTTCGGAAGAGACAGGTACGTTAATAGTTAATAGCGTACTTCTTTTTCTTGCTTTCGTGGTATTCTTGCTAGTTACACTAGCCATCCTTACTGCGCTTCGATTGTGTGCGTACTGCTGCAATATTGTTAACGTGAGTCTTGTAAAACCTTCTTTTTACGTTTACTCTCGTGTTAAAAATCTGAATTCTTCTAGAGTTCCTGATCTTCTGGATACACTCATGTGCACCTACCATGAATCACGAAAGTCT
+
55==8=CBAABBCCCBBBCCCCFBAACCCCAA=@;;;09<9?<>BBEICC@CDA@@<@:>@<=:C:>CAAAA?:>9BBECC2AA?BBBB<AA@C?BAB???;?@@@:95:BBBFCBB?>>><><>?>>>>>>=AAAA;@?@>==???A@@@AAAB=>>>7;;<A;@@@@@>:;;9<:;;;/:9>4:;;;;*:@898-8<<<<>>;:;5;;;;.;==:@7<7//,/77<>>>=A<AAAA>>:>>><A@B>>;;;=<=??===;>>?;;;;@;;;8///<49555
@ATNG8:01322:05708
ATGGTAGAGTATGCATGTGTATCTCCAGAAGATCAGGAACTCTAGAAGAATTCAGATTTTTAACACGAGAGTAAACGTAAAAAGAATGGTTTTACAAGACTCACGTTTAACAATATTGCAGCAGTACGCACACAATCGAAGCGCAGTAAGGATGGCTAGTGTAACTAGCAAGAATACCACGAAAGCAAGAAAAAAGAAGTACGCTATTAACTATTAACGTACCTGTCTCTTCCGAAACGAATGAGTACGTGTGACGTACGTGAGCTACCATCGAATCACGAAAGTCT
+
5::5;<B>@@@//////5<99555;45556;:8888-4.4:<<?<@;>=;=<>@>94444$93=>?BBCI=<;B;A00/<=<*<A,//6:::/:<<6<A;;9@;499(4:=@7A>>::D??@A@@ACBBBBCCC@BCCC@BBCCCCBA>BAC@@=@AABABBB@BBCCCB?AA>BAA?B?@@B=?=>8778899%8=538389;;;<=<78899295:<@?>;@BA@A@A?B=ABC>BCC>ABBCCBAA@@@CCBCBDBBCDBBCCBB?B???E@CBAB:::.:B??
@ATNG8:01323:05701
GATGGTAGGACGAGCGTCTGAGAGGTACTCATTCGTTTCGGAAGAGACAGGTACGTTAATAGTTAATAGCGTACTTCTTTTTCTTGCTTTCGTGGTATTTCTTGCTAGTTACACTAGCCATCCTTACTGCGCTTCGATTGTGTGCGTACTGCTGCAATATTGTTAACGTGAGTCTTTGTAAAACCTTCTTTTTTTACGTTTTACTCTCGTGTTAAAAATCTGAATTCTTCTAGAGTTCCTGATCTTCTGGTGTCGTCTATCATGTACTACCATCGAATCACGAAAGTCT
+
44:;7=B@9=00///99<9:;><<7<?<<>>?<B:::3:<5>;;>BCBBBAAAABC?AACCEC@B?DBBDC;;<B=@@@@@,@A<@@CC=CCBB<BAAC;BC?BBBCDC@CCBBBBCC@AAA?C@DABBBCCC?BBBCACCBBBBBBBBBBBBCBB?BBBABB@B?BBCAA@B:::/:::::-;>C@CCJJJJJ#AA;;;;.<AABBBBBBB:@@@@,>:;:C>A?AC?BBBBBBB>A?BCCBBB>@@A=AAAACDBBBCCCBBBDDCCC@CCBBB?CCDD@AA<AABA
@ATNG8:01315:05730
GATTAGACATATCGTACTCTCTGTACTCATTCGTTTCGGAAGAGACAGGTACGTTAATAGTTAATAGCGTACTTCTTTTTCTTGCTTTCGTGGTATTCTTGCTAGTTACACTAGCCATCCTTACTGCGCTTCGATTGTGTGCGTACTGCTGCAATATTGTTAACGTGAGTCTTGTAAAACCTTCTTTTTACGTTTTACTCTCGTGTTAAAAATCTGAATTCTTCTAGAGTTCCTGATCTTCTGGGCAGACTCTCACTCGCCTACCATGAATCACGAAAGTCTCT
+
```
