## Supplementary material for "Massive Multiplexing Can Deliver a $1 Test for COVID-19": Fastq files for Ion S5 analysis of 24 indexed plates: E-gene_Plate06_Rep1_IonCode_0107.filtered.fastq (part 109 of 127)

```
BCB@CBCBCBBCDCBBCCCBBBBBA@@CCC@BBBA;@@7<7;BBBBAB@CABBB7:8:A@@?C?BBCAABA?=998879'3=3>>@@;???B?BB@<@@000@@?@:>AA@BBBB<@@@<@<@C>>>?;;7;>BA5:;A788>>>A@@@888>=;;;=BC<@<>>>>BBBAA387:<</<9>078:::)8=6766'5:9552:7771788:)8::;;8<6<>9;766///9@9@7;69>///=@188869::::;:;<=A<AAB<::59055538:;.333./-
@ATNG8:01316:05739
GATGTAGTCTCAGATAGTCTATAGTACTCATTCGTTTCGGAAGAGACAGGTACGTTAATAGTTAATAGCGTACTTCTTTTTCTTGCTTTCGTGGTATTCTTGCTAGTTACACTAGCCATCCTTACTGCGCTTCGATTGTGTGCGTACTGCTGCAATATTGTTAACGTGAGTCTTGTAAAACCTTCTTTTTACGTTTACTCTCGTGTTAAAAATCTGAATTCTTCTAGAGTTCCTGATCTTCTGGCTCTCGTAGACAGATACTACCATCGAATCACGAAAGTCT
+
<=BEDDD@BBBBCFKCCBDCCCBBBA9999:09ABC?CC@CFLCDCCBC?CBBBC@BACBBA@D@CBCCBBBAB8;;CCC1@@?AADD<A@;949@B=BB:;;BBBB@BBB@@A@@=@AA?B>BBDCCCCC@CCCB?CBCCBBB;;;A@??=::49:9=AD:?<?9:9<=>AA>@9;:;-9;@<:::::*;9=>>5>?@996@==?:C>B>1A996=9B?BD@CCCCBAC?C?BBBBBA?B;;8;BAABCBBBBBBCDCCBCBB@CAAAC@AA@A@AA;AAA@
@ATNG8:01320:05729
GATGGTAGCACGACACGACGATGTGTACTCATTCGTTTCGGAAGAGACAGGTACGTTAATAGTTAATAGCGTACTTCTTTTTCTTGCTTTCGTGGTATTCTTGCTAGTTACACTAGCCATCCTTACTGCTCTTTCGATTGTGTGCGTACTGCTGCAATATTGTTAACGTGAGTCTTGTAAAACCTTCTTTTCACGTTTACTCTCGTGTTAAAAATCTGAATTCTTCTAAGAGTTCCTGATCTTCTGTATACACACTCGCTCGCTACCATCGAATCACGAAAGTCT
+
//<;79===9///9997=<666:;;;<<@?>??B;;<0:B;A=BCDBBBD@CBB@@=@<?>@B9>;<;::54399233333$33.3=<=5=5547<4424349:::=;7:@===BBB@BB?<?;?888::776,5:8:06/////5@@9:8@>=;B=>>>;>B=B=BB==767//+/79:;/;5A9<<<</666///(////98:;;;<@CBC.;>>9;6<7--)---)-6695?:A668::399>?>@@=99///:666::<<>A:>::8B=@>@@8::68=;;
@ATNG8:00664:07040
GATGGTAGTGCGTGAGAGAGAGACCCAGAAGATCAGGAACTCTAGAAGAATTCAGATTTTTAACACGAGAGTAAACGTAAAAAGAAGGTTTTACAAGACTCACGTTAACAATATTGCAGCAGTACGCACACAATCGAAGCGCAGTAAGGATGGCTAGTGTAACTAGCAAGAATACCACGAAAAGCAAGAAAAAAGAAGTTACGCTATTAACTATTAACGATACCTGTCTCTTCCGAAAACGAATGAGTACTACTCTCAGAGACACACTACCATCGAATCACGAAAGTCT
+
//::6<C@?AABA??@ABBAAB:;:)5;;7<BBBB@;>.595566>;DD@E?BAAACDDC1968AA::8=:377(79;4:<<)<=8<.555,5=?:??@<;9<00,/7<;<?=@=@BBBCCBBBCBAACDBC@C@AA@BBBBBBBA=B=A@@<@CDCCCCD@;;;@CC?AA>AA?8<<8777&79<8899999%9<83819A>>A8:498?<@?<@9>:886<65555527.34../.&...(.37.22;:77788;>:5557567:>==<>ABBB=D@@>BDD?CC@A
@ATNG8:00671:07061
GATGGTAGCTCGCTGATGATATCTCCAGAAGATCAGGAACTCTAGAAGAATTCAGATTTTTAACACGAGAGTAAACGTAAAAAGAAGGTTTTACAAGACTCACGTTAACAATATTGCAGCAGTACGCACACAATCGAAGCGCAGTAAGGATGGCTAGTGTAACTAGCAAGAATACCACGAAAGCAAGAAAAAAGAAGTACGCTATTAACTATTAACGTACCTGTCTCTTCCGAAACGAATGAGTACTACTCTCAGAGACACACTACCATCGAATCACGAAAGTCT
+
44<<9=BBCECBBBCCCCCB@@ACC@CBC?CAC;;;7;=AAAABAB=;;6;=@@B:8999)9<@=>??@@@@@@9><:;;;:':9242555&5:;4;;;>@@>DD@D?BB?C@?;:<<>999?;ACJHDCCC@BB;;6<BA@AC@@=A?@;:6:AABBBBD?CBB@@@<00-0=;:<@@><;;371777788$7838=>;<;BB;::<99>9(/)/;@<>;@BAAABB?A?AAA<BBB>ABCCBCAAABBBBBBB99:CBBBBBBC<>>>>><?<?A;:;0:?::
@ATNG8:00673:07082
GATGGTAGCATCATGCATATCTCACCAGAAGATCAGGAACTCTAGAAGAATTCAGATTTTTAACACGAGAGTAAACGTAAAAAGAAGGTTTTACAAGACTCACGTTAACAATATTGCAGCAGTACGCACACAATCGAAGCGCAGTAAGGATGGCTAGTGTAACTAGCAAGAATACCACGAAAGCAAGAAAAAGAAGTACGCTATTAACCATTAACGTACCTGTCTCTTCCGAAACGAATGAGTACTGCGTCTCACTCTCGCCTACCATCGAATCACGAAAGTCT
+
CBAB@CBCCFAAACDDCCECDCCAA?ACD@CCCC@@?@<AABCCAA<AD@D@CCC?????.??BBDACCBCABA8??:;;;;*;B@B@CCC;C@A?@BBBCCCCD@C@CD@CBB@CDCCCBBBCCCCCCCCC@CDBB@BBBBBBBC<@>@?@<@CCCCBDD@CBCCCB@AA>ADC?AAAA@;@@@=ABBBB3AA>ACBBBECCC<?<?<@A<?<?>B@@>ACBBA;;;;@CDE<A@C?CBBCDBA???AABAA;;;A@B;;6;;;6:AAAB@CBBA@@@;@A@@
@ATNG8:00683:07046
GATGGTAGATATATGCACGCTCTACCAGAAGATCAGGAACTCTAGAAGAATTCAGATTTTTAACACGAGAGTAAACGTAAAAGAAGGTTTACAAGACTCACGTTAACATTATTGCAGCAGTACGCACACAATCGAAGCGCAGTAAGGATGGCTAGTGTAACTAGCAAGAATACCACGAAAGCAAGAAAAAGAAGTACGCTATTAACTATTAACGTACCTGTCTCTTCCGAAACGAATGAGTACACATCGTCGTGTCGTGCTACCATCGAATCACGAAAGTCT
+
>>>>9;;554=::566==;;;;;994955.555<<=5;7;<::C;:4::.47;@::4;::$308:;<?<>;000)0//:::+7729.44)455.599<<>>?@<@@A@>:9:49B@=ACBBB@AABCCBC?C=;;@BBDEBA@@=A=ABC@DAA;;;@@<@AAAA@=?>3:9919>99929@><>>???1>A?BAAAACCDD?C?BAAB4939<@;;5;AA;;:C@C?ABD=B??5:8<<?=>>@A@?88:>==?>>>44379333333.3:;;;<<4<<88
@ATNG8:00683:07060
GATGGTAGCTCTGCTCTGACTCTCGTACTCATTCGTTTCGGAAGAGACAGGTACGTTAATAGTTAATAGCGTACTTCTTTTTCTTGCTTTCGTGGTATTCTTGCTAGTTACACTAGCCATCCTTACTGCGCTTCGATTGTGTTCGTACTGCTGCAATATTGTTAACGTGAGTCTTGTAAAACCTTCTTTTTACGTTTACTCTCGTGTTAAAAATCTGAATTCTTCTAGAGTTCCTGATCTTCTGGGTCTACGCTCGTCGCGCTACCATCGAATCACGAAAGTCT
+
9:B<9>DBBCCBCCCBBBBCFEDCCCCCEDDFADBBB=BCAC@CBBBCDC@CCCBB@D@CCCF@E@DCCCCHCBB=;;;;;.9D?CCCE>CBCE@GBA?AC8;;BBBC@CCCCBCBB?A@HAG?CBCCBBAC@CCCB=BBAA=ABBBCCEBBBCB?CA@?@B>BADDCCCCCCCAEAACA7A@C?BBBBB2BCCCC>CCCBDCCAA@>BAAB2@@@CH@C@CC>A@CABAA<@=@BAA@A?ADDF?BAA@DDCCCCBBCC@A@BB?ABBAA=@9;;@AA;BBCB
@ATNG8:00684:07061
GATGGTAGCACGAGTCACTCATATCCAGAAGATCAGGAACTCTAGAAGAATTCAGATTTTTTAACACGAGAGTAAACGTTAAAAAGAAGGTTTTACAAGACTCACGTTAACAATATTGCAGCAGTACGCACACAATCGAAGCGCAGTAAGGATGGCTAGTGTAACTAGCAAGAATACCACGAAAGCAAGAAAAAGAAGTACGCTATTAACTATTAACGTACCTGTCTCTTCCGAAACGAATGAGTACTGCGTCTCACTCTCGCCTACCATCGAATCACGAAAGTCT
+
55;<7;::<=:4444445554;4446444.445999.5.5;;;<99258(-(--6-/////#/5977///77566/5//)////$/:39)555&5::.5666=<>=>:=:;:6://)/:::55566>>>>666=8555405554<>54.5554404::<==<@7@955;:69:04447:::::2777333333$393333:::;>:5::88<C7C185;;>8<<555:=996:;;3;994:::9;;3738<=56555;;<<<<254849444;7889:;;<5<>>>
@ATNG8:00684:07064
GATGGTAGGCGTGTGAGAGTCTGCCCAGAAGATCAGGAACTCTAGAAGAATTCAGATTTTTAACACGAGAGTAAACGTAAAAAGAAGGTTTTACAAGACTCACGTTAACAATATTGCAGCAGTACGCACACAATCGAAGCGCAGTAAGGATGGCTAGTGTAACTAGCAAGAATACCACGAAAGCAAGAAAAAGAAGTACGCTATTAACTATTAACGTACCTGTCTCTTCCGAAACGAATGAGTACGAGAGTCAGAGCAGACTAATCGAATCACGAAAGTCT
+
CCCC@CDD@CABBCCCDCCC@ABCC=BBB?BBBBCC@C>AACCCDC@CC@D@BAB:99:;.;@BCCCCDCCBA@9>A99888)9@>?;AA?/55<8;B=BBBCCC?B?BA?A?=<>BBBB@;<AAA=>??>>:>AAA7==@@@D?=9?=A>A>ACBBBBCB?AACAAA=CC?CCC@AA8892:@@=ADECF3AA>ACCCCCBBB?B?AAAA=D=<<=?@<@AA=>>><@<@@@:@AA>ACBBBBBCBBBAABBCAAAAAAAAA>ABBB>BBBBBBB9B@@?
@ATNG8:00684:07069
GATGGTAGTATCTGCACACTCTGTCCAGAAGATCAGGAAACTCTAGAAGAATTCAGATTTTTAACACGAGAGTAAACGTAAAAAGAAGGTTTTACAAGACTCACGTTAACAAATTGCAGCAGTACGCACACAATCGAAGCGCAGTAAGGATGGCTAGTGTAACTAGCAAGAATACCACGAAAGCAAGAAAAAGAAGTACGCTATTAACTATTAACGTACCTGTCTCTTCCGAAACGAATGAGTACTGTATCTATGTGTGCGCTACCATCGAATCACGAAAGTCT
+
//9;6<;??B@;::565;;B>C==<8<5616;999;.55)5::;:;;:;;7;@CDCCCEFD3C@BBBBBBB??@C=???<<::'49245:;</=>B:AAA@@@@;;29<::9098>?@CAAAAAAACCCCCC?CC;;:<DBBCBCC@D?CCC@CDCCBBAC@BBBA?@???9?@;488377)3773899:?1>C?@?:=BB>=?0823<<8/747<AAA?AAAAA?@4858?B9:>>?CC@?@BBBAAABBB:99AA:::BB99:???;DD:=<@?CCC=C988
@ATNG8:00685:07054
GATGGTAGCTCTGCTCTGACTCTCGTACTCATTCGTTTCGGAAGAGACAGGTACGTTAATAGTTAATAGCGTACTTCTTTTTCTTGCTTTCGTGGTATTCTTGCTAGTTACACTAGCCATCCTTACTGCGCTTCGATTGTGTGCGTACTGCTGCAATATTGTTAACGTGAGTCTTGTAAAACCTTCTTTTTACGTTTACTCTCGTGTTAAAAATCTGAATTCTTCTAGAGTTCCTTATCTTCTGGGCTGCGCTGATATGCGCTACCATCGAATCACGAAAGTCT
+
@@9;7::?@BBBBBBCC@@BCBB@C:99>CBB@B>BB=BB?B@ABCBBBB@CBB:;9:@BBBB?B@CCCKC<99C@CCEIK5BC8;;BB=BBBB=AAA?BB8;;ABBHACCCBBA;:7:AA>B@CBCCBCBB=@AAB>BCB;;;A@ACDLIAAAD@C@A>@D@C?C<;;DDCCE?B;;;;.;;A;AAAA@,AB;:;69@@@@BB9999@@>@,@;::@:@=BA>BCDCCCC@B@B@EDDC?AABB<AA@@@;;<BJCCCCDBBAC@CBBBB>AABBBBB>BCBC
@ATNG8:00685:07081
GATGGTAGCACACGAGATCTCATCGTACTCATTCGTTTCGGAAGAGACAGGTACGTTAATAGTTAATAGCGTACTTCTTTTTCTTGCTTTCGTGGTATTCTTGCTAGTTACACTAGCCATCCTTACTGCGCTTCGATTGTGTGCGTACTGCTGCAATATTGTTAACGTGAGTCTTGTAAAACCTTCTTTTTACTTTTACTCTCGTGTTAAAAATCTGAATTCTTCTAGAGTTCCTGATCTTCTGGGCAGACTCTCACACGCCTACCATCGAATCACGTAAGTCT
+
ACCC@CBCBCCCCCBCCCCCCBCCBCCGEDA@?ACCC>BBACACGGCCCC?CCDCC@B@BBCC@C:CCCCCBB>D@CCCCC3BB?B???:?CBB?BBB?CB?A@ACBB@BBBBBB@@=ACC>A>CCCCC@??>BBBA:<=?===<=>?AAD>>=?=>>?=AA=A<A>>?@@A??<?BABB6?:>9;;;;;+;>==>2<=<===AA??<?ABB/===?C=B=>>;>ABAAAA<A<A@A@BB7;;>F:A@@????>>AAAAAA<AAA;<888@:>>>>>>>9@>@?
@ATNG8:00685:07083
GATGGTAGTATATCGCGTCGCTATCCAGAAGATCAGGAACTCTAGAAGAATTCAGATTTTTAACACGAGAGTAAACGTAAAAAGAAGGTTTTACAAGACTCACGTTAACAATATTGCAGCAGTACGCACACAATCGAAGCGCAGTAAGGATGGCTAGTGTAACTAGCAAGAATACCACGAAAGCAAGAAAAAGAAGTACGCTATTAACTATTAACGTACCTGTCTCTTCCGAAACGAATGAGTACTGTATCTATGTGTGCGCTACATCGAATCACGAAAGTCT
+
CCCC?CCCCCBBBCCCBCBCBCBGD?CAA=BCCCCC@B?AAGCCCDACC@C@CCB@@@@@1@@CCCBBCBBAB@9?B9999:):G@G@DDC:CCC@GBBBBBBCC@C?9999BD?CCCCDDCCCCCCCCDDD?BBBB@BBCBBBCC<@=@BB?BBBBBCCC@BBABBB???=@AA5::BBC=CBB?BBCCC3BB?BBAAAAACC?C?BBA=:>;>AC::7:AAABBC?BACCD>CBB?BBBCCCCCCCAAAC@AACCAAACBBBBBB@@@<@?BBBBA<B;::
@ATNG8:00687:07051
GATGGTAGACATATCGTACTCTCTGTACTCATTCGTTTCGGAAGAGACAGGTACGTTAATAGTTAATAGCGTACTTCTTTTTCTTGCTTTCGTGGTATTCTTGCTAGTTACACTAGCCATCCTTACTGCGCTTCGATTGTGTGCGTACTGCTGCAATATTGTTAACGTGAGTCTTGTAAAACCTTCTTTTTACGTTTACTCTCGTGTTAAAAATCTGAATTCTTCTAGAGTTCCTGATCTTCTGGTATACACACTCGCTCGCTACCATCGAATCACGAAAGTCT
+
::;:26;C@BBBABCCBBBCCCCCC@A=?BBB9C@@@;@B?B?BCDBCABHBCBBA?A7;9@?8B>BDCCBBB>?<=<B=B+@A6A773(38897<<;7;B>BBBB??9?=<<>8978<:=0835@AAAA=>:=@@E<>;;;>>?>>==?@889?5;:=:8817498;;;>>>A:555>>.=2:299999.<@@AD:B>>>@@:;;@=EDDD.=>8//383//(//7797717499:<<<:>>=9=>777<=>:::=:::899//*/;;;?<?>;;888)8==>
@ATNG8:00688:07069
GATGGTAGACATATCGTACTCTCTGTACTCATTCGTTTCGGAAGAGACAGGTACGTTAATAGTTAATAGCGTACTTCTTTTTCTTGCTTTCGTGGTATTCTTGCTAGTTACACTAGCCATCCTTACTGCGCTTCGATTGTGTGCGTACTGCTGCAATATTGTTAACGTGAGTCTTGTAAAGCCTTCTTTTTACGTTTACTCTCGTGTTAAAAATCTGAATTCTTCTAGAGTTCCTGATCTTCTGGCGCGTATGTATGTCGCCTACCATCGAATCACGAAAGTCT
+
>>>B:B>CCDCCCBBBDCCCDCBBDDGECB;:8;;;D9BB9;:;BCBDCC@CDDDD?B?@?@C=?<?BBBA@>=B68>888)8A<BBBB8AAAB>AAB@CC>AAAAAA>????DDBB?AA=;@<@??>>>>>=AAAA<@@??>>;;;>>>A@;;;;>>=:>>8=:===@@@@AA=AABB:=<0806:<<=+<>888-8=========3::;:+;;;;F=A=AA<>>>@B;<7;=AA;;;B:>:;5;==888>?>????A@C<;;;=BB@;;7;=@@AAA:A=>>
@ATNG8:00693:07064
GATGGTAGCGCATATCAGCGCAGCCCAGAAGATCAGGAACTCTAGAAGAATTCAGATTTTTAACACGAGAGTAAACGTAAAAAGAAGGTTTTACAAGACTCACGTTAACAATATTGCAGCAGTACGCACACAATCGAAGCGCAGTAAGGATGGCTAGTGTAACTAGCAAGAATACCACGAAAGCAAGATAAAGAAGTACGCTATTAACTATTAACGTACCTGTCTCTTCCGAAACGAATGAGTACGATGAGAGAGCTCTCTCTACCATCGAATCACGAAAGTCT
+
DCDD@C@?@ECCBBBCBBBBCCBCB=BBB@CCCJAA?A@CCCBBBC@BB@C@CBBAAAAA5A@CECCCCCBCCE6@@9999:*;B@B5:::5:DD@CBBBCCCCC=B=998:BB?CCCCBCCCBBACCCCCD?CCCC@BA@@CBBC?C@DAA>ACCCGFBA>ACCDBB?AA>ABC?CC???7@@@=ACDBB@BB?BABABBICHIC@CCCCACABBCCB?BDBBBBC@C@CBC=BCC@BBBBBBBBB@A@BBBBBB@@@??>?@@>BAAAB?DDCCCCC>C@@@
@ATNG8:00693:07068
GATGGTAGCTCGCTGATGATATCTCCAGAAGATCAGGAACTCTAGAAGAATTCAGATTTTTAACACGAGAGTAAACGTAAAAAGAAGGTTTTACAAGACTCACGTTAACAATATTGCAGCAGTACGCACACAATCGAAGCGCAGTAAGGATGGCTAGTGTAACTAGCAAGAATACCACGTAAGCAAGAAAAAGAAGTACGCTATTAACTATTAACTTACCTGTCTCTTCCGAAACGAATTAGTACGAGAGAGCACACGTGTCTACCATCGAATCACGAAAGTCT
+
BAAA;C=BCC>>?666@A995556616=A:?A?@?A;@:@@ABBBC@CC>@>ABBBBCCC1?=?AABBBCCBCD>B@@?>>>,4;296??@4B>@<?>@BCCBCC@CABB>B;;9;CCCCCCCCCDCCCCCD@BB@@<@@@@BBBB?B@BBC@BBBCBB@@<@@@@9929=:<A?<@:@:?<::>8;8;;;,;;5;=><>>BBA:<9;;7;.2,2;355689;;:9=7;7:;C577?9>99:>>;===878;;>;;;886???>?9?;;;@=@:;8AAC;B==>
@ATNG8:00694:07086
GATGGTAGACATATCGTACTCTCTGTACTCATTCGTTTCGGAAGAGTCAGGTACGTTAATAGTTAATAGCGTACTTCTTTTTCTTGCTTTCGTGGTATTCTTGCTAGTTACACTAGCCATCCTTACTGCGCTTCGATTGTGTGCGTACTGCTGCAATATTGTTAACGTGAGTCTTGTAAACCTTCTTTTTACGTTTACTCTCGTGTTAAAAATCTGAATTCTTCTAGAGTTCCTGATCTTCTGGGCAGACTCTCACACGCCTACCATCGAATCACGAAAGTCT
+
//8849;BBBBBB@AACBCCCCDHE>966:5:4>9=?;49.43999<=>?4:9>33-3-399:4:244<;48499288888'89,33;<1:;55059;7:@.596<@@?BBDCDBCC?AAB@C:;;CCCLEHAICCCADCCBBBB;<<BAAAACE@BA@=@@4:29?>00/=;;:@;::.47<359999'9=:>@<B@BA@@A;;;4<<<<*<CB;;7;=BC<AABBBBB@B@BCCBBB>BCBB=;;;BBCCCCBCCCKHFDAA>A;;;B?BBDCCBB=BCBC
@ATNG8:00697:07076
GATGGTAGCAGACGTGACAGAGCGCCAGAAGATCAGGAACTCTAGAAGAATTCAGAATTTTTAACACGAGAGTAAACGTAAAAGAAAGGTTTTACAAGACTCACGTTAACAATATTGCAGCAGTACGCACACAATCGAAAGCGCAGTAAGGATGGCTAGTGTAACTAGCAAGAATACCACGAAAGCAAGAAAAAGAAGTACGCTATTAACTATTAACGTACCTGTCTCTTCCGAAACGAATGAGTACGATGAGAGAGCTCTCTCTACATCGAATCACGAAAGTCT
+
8:;;7<;<<<::555::;==;;<@B=@9945555@A=A:B@@@@@@8><44.483304===);4999999=<<;;3994944&444)4.55505:>95666<<<:<1505<9===?AA@@@@@BCE@<97<00)/7///)4<<<<;::397:4405==<<=<<455////)//68;;/44<>=3;77133737$3;4;:;@;:==;(/)/6/.(.(.69::6;;<<<<;7;7;>>8===9=>?==>:00///;88:;::3//663//...77367:;<<<4::::
@ATNG8:00698:07057
GATGGTAGCATCATGCATATCTCACCAGAAGATCAGGAACTCTAGAAGAATTCAGATTTTTAACACGAGAGTAAACGTAAAAAGAAGGTTTTACAAGACTCACGTTAACAATATTGCAGCAGTACGCACACAATCGAAGCGCAGTAAGGATGGCTAGTGTAACTAGCAAGAATACCACGAAAGCAAGAAAAAGAAGTACGCTATTAACTATTAACGTACCTGTCTTTTCCGAAACGAATGAGTACGTGTGCGACGTGTCTCCTACCATCGAATCACGAAAGTCT
+
//:;6;???BBCCBCBCCCCCCCDDACCC@CBBBBC@B@CCCCCCD?DD?C@CCBCCCCC3C?BBBCCCCC???<?BBCEED3@@=@=ABC;CDD@CBBBCDCCC>A>BD@DBB>BDBA@ACCCCCCCCCCC?BB>?;@@@@CDBB?B@CBB@BCCCCCCC?CCCCCA?BB@BBB=@@:9929@@;@@AAA2AA?CAAABBBCC?C>AABB?B?B>BCB?BB@@@CB:CACCC<BBB@BBAAAAAACCCCCBBBBBCBBAA=ABB?BBB??<AA???AA9A<==
@ATNG8:00699:07062
GATGGTAGATACTCGCTGATACACCCAGAAGATCAGGAACTCTAGAAGAATTCAGATTTTTAACACGAGAGTAAACGTAAAAAGAAGGTTTTACAAGACTCACGTTAACAATATTGCAGCAGTACGCACACAATCGAAGCGCAGTAGGGATGGCTAGTGTAACTAGCAAGAATACCACGAAAGCAAGAAAAAGAAGTACGCTATTAACTATTAACGTACCTGTCTCTTCCGAAACGAATGAGTACACACTCTCATATGACACTACCATCGAATCACGAAAGTCT
+
::<?9ACA@AABDCC@@AFEDCA??:@BB>@BCBBB>A?@@AJEDD@AA?C@CCBABDCD3B?BBBBBBCCBBB9=>;;;;;*9;5;3@@@7@BB@CBBCCCCGC@C@CC@CCC@CCBBBBBCCCCDDDDA@;@A;:6;BBACBCCDG=CCC@CCBBBCCC?CAABCD@BB?AAA=@@==?8=@B?BDDGD2CC?BBBBBBBBC?B?BBBC>?=;>BCC?BB@@@@?5939==9?CC?BCCCBBBBBCCBFBBAACCBBAABCCC?BBBBB@CB??<;;0:???
@ATNG8:00701:07053
GATGGTAGGCGACATACATACGCGCCAGAAGATCAGGAACTCTAGAAGAATCAGATTTTTAACACGAGAGTAAACGTAAAAAGAAGGTTTTACAAGACTCACGTTAACAATATTGCAGCAGTACGCACACAATCGAAGCGCAGTAAGGATGGCTAGTGTAACTAGCAAGAATTCCACGAAAGCAAGAAAAAAGAAGTACGCTATTAACTATTAACGTACCTGTCTCTTCCGAAACGAATGAGTACGATAGATCTCGTGTGCTACCATCGAATCACGAAAGTCT
+
ACDC@CCC?C@@ACCCCCCDECAAA?BBC@CCCCBB=A=ABCBBBD@CC@CCBC99999*;=BCDCCBBBCDG=B@99999'9C<C4;;;7;BCALBBBEBCCC?B?CC@DBA?ACCCCBBBBBBCCCCBC@CDBB?BBBBBBBC?C@CBB=BDDDDCCC?BCBBBB?BD@D@C@CC9995:@@>999999%9><=C?BBBBBC9847<@@095:AB@@>@C@@@BB?BABBB=B;;8;CCBBCBAAABBCBB?>>BBBBBCCC?AAAAC=DABBBBA:A:;;
@ATNG8:00701:07076
GATTAGGACGAGCGTCTGAGAGGTACTCATTCGTTTCGGAAGAGACAGGTACGTTAATAGTTAATAGCGTACTTCTTTTTTCTTGCTTTCGTGGTATTCTTGCTAGTTACACTAGCCATCCTTACTGCGCTTCGATTGTGTGCGTACTGCTGCAATATTGTTAACGTGAGTCTTGTAAAACCTTCTTTTTACGTTTACTCTCGTGTTAAAAATCTGAATTCTTCTAGAGTTCCTGATCTTCTGGTGAGATATGCATGATGCTACCATCGAATCACGAAAGTCT
+
AAC?CC@CCC@A@BDCCCABCB?CCBBB:::;CAB=CB?B@DCDDBCB@CCC9;;<ACCCD?B@CFEBAAA@@:000000%00+/::<5B==C;C@>?>B::;AHIHADDFCBBCC@BBB@B@CCCCCCCC@BBCC@CCCBCCDDCCCCCCCCC?CDC@BB@B@CEBBBCCCB>B@@AA9A?E?CCCCC0BC;;;0;AAAABAA@B=@@@@0@AB@A?A@DK@BBBCBBB>@>@BBEDD?B@A?AECCCCCCCBBBCCCCCDCC@BBABB?BBBBCCD>CCCC
@ATNG8:00706:07045
GATGGTAGACATATCGTACTCTCTGTACTCATTCTTTTCGGAAGAGACAGGTACGTTAATAGTTAATAGCGTACTTCTTTTTCTTGCTTTCGTGGTATTCTTGCTAGTTATACTAGCCATCCTTACTGCGCTTCGATTGTGTGCGTACTGCTGCAATATTTTAACGTGAGTCTTGTAAAACCTTCTTTTTACGTTTACTCTCGTGTTAAAAATCTGAATTCTTCTAGAGTTCCTGATCTTCTGGGCTGCGCTGATATGCGCTACATCGAATCACGAAAGTCT
+
?;@B?BFCBBBBCBCBCCCCCBBBC@CBBA::6;BBB0CC@B@CGGCCCC@CDC:9;;ACDCF?B>@@ABBECCC=@@@@@0@B;@??@5?AAB@DCC@CC@BAA@@@=ABBCDDCC>BBB?@=@@==>????AA??=?;;;;;BBBCB@@???A<==9@@2=6:///:6@@C>B;;:;*;=B?BBDDD2CCECE>ABCBBBBBBA50000*0000>;>;AC?ABBC?>?=@9?>=??A489?B=A???@???@@@AAAAAAABBAAAB=BA@?@@B7>;;8
@ATNG8:00707:07075
GATGGTAGTGCGTGAGAGAGAGACCCAGAAGATCAGGAACTCTAGAAGAATTCAGATTTTTAACACGAGAGTAAACGTAAAAAGAAGGTTTTACAAGACTCACGTTAACAATATTGCAGCAGTACGCACACAATCGAAGCGCAGTAAGGATGGCTAGTGTAACTAGCAAGAATACCACGAAAGCAGGAAAAAGAAGTACGCTATTAACTATTAACGTACCTGTCTCTTCCGAAACGAATGAGTACGTGTGACGTACGTGAGCTACCATCGAATCACGAAAGTCT
+
<<=E:CCC;0/=/0/<<<=BCBBBA4@;?7;ABCCEAF@;;;BBAC>@@9A9CDBBABBB1D9::A???A@???9?ABBCCC5CC=A5;;;-;@@<@;;:BBBCCACADE@ECB>BBBBABDBBBCCCDCDC?CBDF?A@AAABDD@F?B@@?@BBBCCCC?CABBDC@BB?BBB@CDBBB:@:9:;???@.AC?BBBACCCCD@B:::CE?C@DAA:;7;?@@AAA?C@CCC>CCC>@@BAAAAAA???BBCBBBCBABBBACC?BABBC@BBBB@A@:???A
@ATNG8:00709:07073
GATGGTAGCTATACGTATATCTATGTACTCATTCGTTTCGGAAGAGACAGGTACGTTAATAGTTAATAGCGTACTCCTTTTTCTTGCTTTCGTGGTATTCTTGCTAGTTACACTAGCCATCCTTACTGCGCTTCGATTGTGTGCGTACTGCTGCAATATTGTTAACGTGAGTCTTGTAAAACCTTCTTTTTACGTTTACTCTCGTGTTAAAAATCTGAATTCTTCTAGAGTTCCTGATCTTCTGGGTGTATCAGCGAGTATCTACCATCGAATCACGAAAGTCT
+
CC@@?ACCCB>CDDBBBCBA<996@CA?@BBB?BAAB;AB=B?BB==?>C<CCCBC@C@@@@DAC?BCA@@<</0/)////$/;:<:83(398:7<<@<?A=???BAA>ABCCCCCC?BBB>B?CAAACBBB?BB>>:=>?>==A>>>>BA<;;A=???=AA<A;??@CBAA?>8<8888)87<7<>>==/<=:;;3::AAAA;;:;499:9+6:;8D;><>A=??>;::;9=9=K@@@?5;888-8;;DAA@@@A>===A@@AC<?:99<6<<>@@AA:?>>>
@ATNG8:00709:07080
ATGGTAGGCGACATACATACGCGCCAGAAGATCAGGAACTCTAGAAGAATTCAGATTTTTAACACGAGAGTAAACGTAAAAAGAAGGTTTTACAAGACTCACGTTAACAATATTGCAGCAGTACGCACACAATCGAAGCGCAGTAAGGATGGCTAGTGTAACTAGCAAGAATACCACGAAAGCAAGAAAAAGAAGTACGCTATTAACTATTAACGTACCTGTCTCTTCCGAAACGAATGAGTACGTGTGCGACGTGTCTCCTACCATCGAATCACGAAAGTCT
+
=<<7<AB?CBCBCDCCBBCA@ACC?BBC?BBBE::9;?BBCBBBB@CE@D@CCCCCCDD5C@BCCBBBCBCGC=@@::::;*;?>?6:997:EDADCCCCCBBB=@=997;BD@CCAAACBBCCCBBBBBD@EECC@BCCBCCCC?C@CAA<@CCCBBBD@CCCCCC?BB?BDD?BBA@@8@??<?BCFC3BB?BBBBCBBBB>A>ABFF?A?BCF@@>@C@@@BB@C?BBD>CCC?CBBBBBBBBBCCBBBBBBBBBBB?BBB?BBBAA?CCCC:::5;:99
@ATNG8:00709:07085
GATGGTAGGTGCACATGAGTGTATCCAGAAGATCAGGAACTCTAGAAGAATTCAGATTTTTAACACGAGAGTAAACGTAAAAAGAATGGTTTTACAAGACTCACGTTTAACAATATTGCAGCAGTACGCACACAATCGAAGCGCAGTAAGGATGGCTAGTGTAACTAGCAAGAATACCACGAAAGCAAGAAAAAAGAAGTTACGCTATTAACTATTAACGATACCTGTCTCTTCCGAAACGATGAGTACGATGAGAGAGCTCTCTCTACCATCGAATACACGAAAGTCT
+
<=<A?BBB?AAC@@?CEFBBBBB;;5;;;2:::9=<1:49>@@:9:?AA<@<@BAABCCB3C>@ABCC;;=CCC<BBBAA@A,A@255.555&5;;9>?<;;::445/5<?@>A::59@?>AB@@:;;;9>;;;;==<=:>=====CB?B=@;:79BBBCCBC>;;9=?>9@?;>??9??AAA9A==999:::9%7>89>6?A??@@B?B>AAAB?A<:9997>8:775526.3.333'...-24-.....5667888669.../9963*//--60---5.222'2522
@ATNG8:00710:07042
GATGGTAGACATATCGTACTCTCTGTACTCATTCGTTTCGGAAGAGTCAGGTACGTTAATAGTTAATAGACGTACTTCATTTTCTTGTCTTTCCTGTGGTATTCTTGCTAGTTACACTAGCCACCTTACTGCGCTTCGATTGTGTGCGTACTGCTGCAATATTGTTAACGTGAGTCTTGTATAACCTTCTTTTACGTTTACTCTCGTGTTAAAAATCTGAATTCTTCTAGAGTTCCTGATCTTCTGGATACACTCATGTGCACCTACCATCGAATCACGAAAGTCT
+
:/0/)/::9>AA<@9559;;;666>==;;;;;5;;9<254.45999::54.4<333-36::;<7969;///98868(-----&--(-556:(3,33336:8848;.33:::;5;;;<<>>>?>>:>:==<<<>;;266>>:>AAAAB@@>>9955;;=9@<@4//49*0/99<555<7::8//)/)/)////&///44)5=<:<:9455.5555$5:://)/3::)//;95561616>==BC969@9==BBC999C??@BAA@:><80..---357954//(////
@ATNG8:00712:07068
GATGGTAGCGCGACGAGCGTAGACCCAGAAGATCAGGAACTCTAGAAGAATTCAGATTTTTAACACGAGAGTAAACGTAAAAAGAAGGTTTTACAAGACTCACGTTAACAATATTGCAGCAGTACGCACACAATCGAAGCGCAGTAAGGATGGCTAGTGTAACTAGCAAGAATACCACGAAAGCAAGAAAAAGAAGTACGCTATTAACTATTAACGTACCTGTCTCTTCCGAAACGAATGAGTACGATGAGAGAGCTCTCTCTACCATCGAATCACGAAAGTCT
+
>>CC@CCCCBBBCDCDCDBBCCCCE>CCFACCCBAB>B@CCCBBBD@CC>C@FCA99999.9<@????@AA@A@9>?:;::;*;C>@5;;;7;CCACCHCDCCBC@D@BB?BAA?ACCCCBBCCCBCCDDBC?DC998;BBDCCCC@B@BCC@BBBDCBBB@CAAACB?AB>???<@@>??8>?>?BDCCC2CC?CAAACCDBB<?<?@>>6:7:ACAA?BB@@?AA?B?BBB>BFF?BBBBABBAAAAAAAAAABAA:88==BB=B<;<>:=@BA??@9?@??
@ATNG8:00712:07078
GATGGTATGTCAGTGTGCGTCGTCCAGAAGATCAGGAACTCTAGAAGAATTCAGATTTTTAACACGAGAGTAAACGTAAAAAGAAGGTTTTACAAGACTCACGTTAACAATATTGCAGCAGTACGCACACAATCGAAGCGCAGTAAGTATGGCTAGTGTAACTAGCAAGAATACCACGAAAGCAAGAAAAAGAAGTACGCTATTAACTATTAACGTACCTGTCTCTTCCGAAACGAATGAGTACGTGTGACGTACGTGAGCTACCATCGAATCACGAAAGTCT
+
><<A@EC@AABBBCCCGDABBCCC@HCD?@B;;;>;@?BBBBA;;;<DDD@AAABAAAA2A?AABCCEECBBA;@@AAABA0BD>A=@@@9ACF@JBBBCCCCC@C@BB?BBB=ABCCBBCDDCCCCCCBA=AA@@=@ABABCCD@DBBBC@CCBBBCCD?BBBB@@<994:?@;?@:::,9?<<ABBBB2BB?BBECDCCBB?B>AABA=A=??A@@<@AAAACC@C>AAD>CBB@BAAABBBBBBBBBAACBB?@?BBBBBB?B999A;??@@???5=@99
@ATNG8:00676:07106
GATGGTAGTACATGATAGACGACACCAGAAGATCAGGAACTCTAGAATAATTCAGATTTTTAACACGAGAGTAAACGTAAAAAGAAGGTTTTACAAGACTCACGTTAACAATATTGCAGCAGTACGCACACAATCGAAGCGCAGTAAGGATGGCTAGTGTAACTAGCAAGAATACCACGAAAGCAAGAAAAAGAAGTACGCTATTAACTATTAACGTACCTGTCTCTTCCGAAACGAATGAGTACAGAGAGTACGATATGTCTACCATCGAATCACGAAAGTCT
+
//;;6<;@A@;?A?A?B@@;?CA>><@@@=AB=>>@,0,0<:;<>C?CC@C>@@=:9999';;@@BDABB;:<D;BB:::::$:;7;4444&5>:8<BBBBCCFC@C@FD@CBB?BDDCBABBBBBCBBBBB=AA;;7;BBCCCCC@CADCB@CCCCFCCC@CBFCBB>BA>ABB?BB@??:>??<89:99.:A>BAABBBCDF<@<?@@@594:AA;;7;B@@@@A?C@CCE>BBD?CBCBB???BBBDBBBBBBBBBB?>>?@<>????:?AAABBA;A::9
@ATNG8:00682:07109
GATGGTAGAGAGACTGTAGCGCACCCAGAAGATCAGGAACTCTAGAAGAATTCAGATTTTTAACACGAGAGTAAACGTAAAAAGAAGGTTTTACAAGACTCACGTTTAACAATATTGCAGCAGTACGCACACAATCGAAGCGCAGTAAGGATGGCTAGTGTAACTAGCAAGAATACCACGAAAGCAAGAAAAAAGAAGTTACGCTATTAACTATTAAACGTACCTGTCTCTTCCGAAACGAATGAGTACGATGAGATCTCGTGTGCTACCATCGAATCACGAAAGTCT
+
<>>>:==<<=<555554<<=:<@<<4;??=@BABBB>B;:;6;?;B;CC;?:>?>@BCCC3B=?@?897<>778-8>?==::+9C<<.555&5@@9BG@@@@@9;;,:<??>A::49=A@@BCCBBBBBCBCCADBDC@BBBBBAAA>C?B;;6;BBABCAA=@@?BAB@BEA:::8::AAB=@==9000000%0:;/0*00:;?=A?C8B==515;08;A9949<@@?>??C>BBB<@;<8::;;==997<;>>777???@@986A@B=B;;;B=A@::;BB<A;::
@ATNG8:00682:07112
GATGGTAGTGATACAGATCAGACACCAGAAGATCAGGAACTCTAGAAGAATTCAGATTTTTAACACGAGAGTAAACGTAAAAAGAAGGTTTTACAAGACTCACGTTAACAATATTGCAGCAGTACGCACACAATCGAAGCGCAGTAAGGATGGCTAGTGTAACTAGCAAGAATACCACGAAAGCAAGAAAAAGAAGTACGCTATTAACTATTAACGTACCTGTCTCTTCCGAAACGAATGAGTACAGAGAGTACGATATGTCTACCATCGAATCACGAAAGTCT
+
//::6;AABBBB=====?>??>>@><@@@466>;;;9<9:95554<38858399333333$3-338443::333(3344999'9;6;3:::.:A?=A@;;9A=<@=@=:949@D>BCA@@;;;BCGCDCBEIACA@@=A@@@BBCC=B>B@@>@BBCCCCB@ABADCB?CB@BBB<?>>BC;==B@BBBBB3BB@987EEBBBB@D999?B=@<?;A;;5;BBBAAF@C?ABC=C??<???@AAAACCCCBBBCBBBBBB@@@99399:AB?B?>DCDD;>>>?
@ATNG8:00684:07114
GATGTAGAGAGACTGTAGCTCACCAGAAGATCAGGAACTCTAGAAGAATTCAGATTTTTAACACGAGAGTAAAACGTAAAAAGAAGGTTTTACAAGACTCACGTTAACAATATTGCAGTAGTACGCACACAATCGAAGCGCAGTAAGGATGGCTAGTGTAACTAGCAAGAATACCACGAAAGCAAGAAAAAGAGTACGCTATTAACTATTAACGACCTGTCTCTTCCGAAAACGAATGAGTACGAGAGTCAGAGCAGACTACCATGAATCACGAAAGTCT
+
888495<@@B;;:?955;<<<>@:;:?;>99995.57999;<<=7;;8@=>@====99(:5://///77////&/:44444$44.58<<<2=<<8<>;959555.99==8>99.5<955<>>;:>::999;7::::599:88833-3-334.4<<;;5448<555;=8;;7;;;-33333(378133333$333778999;;5:6:<983954/.84...3333.5.2...&.//)////9<44483333348843488888498886:::::::56///
@ATNG8:00684:07121
GATGGTAGTATCTGCACACTCTGTCCAGAAGATCAGGAACTCTAGAAGAATTCAGATTTTTAACACGAGAGTAAACGTAAAAAGAAGGTTTTACAAGACTCACGTTAACAATATTGCAGCAGTACGCACACAATCGAAGCGCAGTAAGGATGGCTAGTGTAACTAGCAAGAATACCACGAAAGCAAGAAAAAGAAGTACGCTATTTAACTATTTAACGTACCTGTCTCTTCCGAAACGAATGAGTACACATCGTCGTGTCGTGCTACCATCGAATCACGAAAGTCT
+
BCCC@CCCBAACCCDCCBBBCCCCD?CBC@BBCCED>A=BBDCCCC?CC?C?@==9:999):>?BFACCBB@?>5;>9:::;*;C>C<@AA7@@A=@ECCCCDCB@B@DD@DBB=BCDDDCBCBBBBCCCCC@BCCC?BACC@@??;@?BBB@BDCCCCCC?AACCCA?CC?BBB?AA99929AA@BBDDD2AA>AAABBAA988*88=@999,:38>AAA?BBBBBBB?B?BBB=BCG?BADAAAACCCCCBBCB???BBBBBBAA=ABBBB?BA@A9993:A@@
@ATNG8:00687:07135
GATGGTAGTGTGGTCTCTGAGCAGTAGTACTCATTCGTTTCGGAAGAGACAGGTACGTTAATAGTTAATAGCGTACTTCTTTTTCTTGCTTTCGTGGTATTCTTGCTAGTTACACTAGCCATCCTTACTGCGCTTCGATTGTGTGCGTACTGCTGCAATATTGTTAACGTGAGTCTTGTAAAACCTTCTTTTTACGTTTACTCTCGTGTTAAAAATCTGAATTCTTCTAGAGTTCCTGATCTTCTGGTCTACTACACTGTACTCTACCATCGAATCACGAAAGTCT
+
555<8>;889/0)///97@=966>>C>CDCB@=>,0/:92996<7:;?<<>>:?==;;5;5;;;<;?;>???C99:B@BCCCB+>A>BBCD>AA@@;@>>459=@@B@BA9?=>95555.5597=7<<>BAAAB@BBBB?BCCCCCCCBBBCCCCCE?BBE@BBAF?CCCBBBCAA>A@@>>3>4;49@@@@1@@@@A<<BBBBBB@9929;@;,9955=8<>BC>B@>>>9949?@@@C@?>?CC?C9;:C@@@;;;BAAABBBA@>@BBBB?BCBBBBB=B@@@
@ATNG8:00688:07096
GATGGTAGCATCATGCATATCTCACCAGAAGATCAGGAACTCTAGAATGAATTCAGATTTTTAACACGAGAGTAAACGTAAAAAGAAGGTTTCACAAGACTCACGTTAACAATATTGCAGCAGTACGCACTCAATCGAAGCGCAGTAAGGATGGCTAGTGTAACTAGCAAGAATACCACGAAAGCAAGAAAAAGAAGTACGCTATTAACTATTAACGTACCTGTCTCTTCCGAAACGAATGAGTACTGCGTCTCACTCTCGCCTACCATCGAATCACGAAAGTCT
+
?@;;04::=45555<;<<B@;<<<<:><<69///9:3:49?;=;;;+//7)/)/54;;<<<)404:;;?BD993;1;794444$4:5:7=@7@>>D@CBBBCCICC@C@BBABBD@BBCBBAA;;::@=>?::6:BAA<A@@00/993:755505=====BB@;;;9@=9:=4::=9<;;:=6<?>9;;;;;,;;8=ABBB@CCC<?<>@AB?B?AACBA?AB<<;AA=A?ABB<AAB@BCBCGBBBBBBBBBBCDBBABCB?B@@<@?????BABB@@@;@@@@
@ATNG8:00688:07134
GATGGTAGCTATACGTATATCTATGTACTCATTCGTTTCGGAAGAGACAGGTACGTTAATAGTTAATAGCGTACTTCTTTTTCTTGCTTTCGTGGTATTCTTGCTAGTTACACTAGCCATCCTTACTGCGCTTCGATTGTGTGCGTACTGCTGCAATATTGTTAACGTGAGTCTTGTAAAACCTTCTTTTTACGTTTACTCTCGTGTTAAAAATCTGAATTCTTCTAGAGTTCCTGATCTTCTGGATAGCGACGCGATATACTACCATCGAATCACGAAAGTCT
+
5<;?>BBCBD?CDCBBBCIDDDCBBCCCBBAA?ABDLICEADACCCCCCC@CCCCC@B?BCEC@C@@@@ADBBCC?AA@@@2AC@@@@D>CCCC@C;:8:C>??ABBB@BBBBCCA?=@>>9?>BBCBAABB?BCAB<A>>===@@@AAA==>>@<=>>=@@<@<A@?>AA@AD=?;;;;1;:=:89888+8>=@C7;;;;CAA???;?DDD/C>>>A;A=@@=AA@?>=>=A=A@@@;;7;?@<@BBB@@@>>>>>>>@@@@;;6;?>?@<@@@A???9=;;;
@ATNG8:00696:07106
GATGGTAGCTCACGTACGTCACACGTACTCATTCGTTTCGGAAGAGACAGGTACGTTAATAGTTAATAGCGTACTTCTTTTTCTTGCTTTCGTGGTATTCTTGCTAGTTACACTAGCCATCCTTACTGCGCTTCGATTGTGTGCGTACTGCTGCAATATTGTTAACGTGAGTCTTGTAAAACCTTCTTTTTACGTTTACTCTCGTGTTAAAAATCTGAATTCTTCTAGAGTTCCTGATCTTCTGGAGATATCATCAGCGACTACCATCGAATCACGAAAGTCT
+
DBBB@DCCBBBECCBCCCBBCBEEBBCBBC@@>@CCC?CC@C@CCECCCB@BCCDD?B?BBBC@C@CCCCBBBCC?BBCCD3BB?BBBB<ABDC@CBB?BB9:9BCAA>AABABBBB?BBB@D?CCAAABBB?AAAD:?;;;>;@@@CDAA:::A<>>=;AD=A<===>@@@@A<@@@@@5@=A======+<=:::0;:::::>:;;;>BBB/A@?>>=B=@@<AD@@===<A<AAA@@@7::D<AAA?>>>?@@@:::@???D=@:::@<@@==>@@9@>>>
@ATNG8:00696:07134
GATGGTAGCTCTGCTCTGACTCTCGTACTCATTCGTTTCGGAAGAGACAGGTACGTTAATAGTTAATAGCGTACTTCTTTTTCTTGCTTTCGTGGTATTCTTGCTAGTTACACTAGCCATCCTTACTGCGCTTCGATTGTGTGCGTACTGCTGCAATATTGTTAACGTGAGTCTTGTAAAACCTTCTTTTTACGTTTACTCTCGTGTTAAAAATCTGAATTCTTCTAGAGTTCCTGATCTTCTGGATACACTCATGTGCACCTACCATCGAATCACGAAAGTCT
+
@@@@7::::554<95666CCCCDBBAC;;6<<7??AA8AB4;4955;;::40////)/)/::=8<9>>>=;966>99;;;;*;=:;;;B4=@A@5;:@299<@@CCC@9<<A<>>@?;@A@;@<@@AABA:;5:>??;@BAA;;:A@>>>>>00/:0//)/7297;499;;?@D<55555&5.5499999$559::1<>;;;;;;;=;@@@G+6666=5:75505:::===7<8;;;@>>8<9626>>>;;;<>555::::)///)//:883554999<06665
@ATNG8:00696:07136
GATGGTAGCATCATGCATATCTCACCAGAAGATCAGGAACTCTAGAAGAATTCAGATTTTTAACAGCGAGAGTAAAACGATAAAAAGAAGGGTTTTTACAAGACTCACGTTAACAATATTGCAGCAGTACGCACACAATCGAAGCGCAGTAAGGATGGCTAGTGTAACTAGCAAGAATACCACGAAAGCAAGAAAAAGAAGTACGCTATTAAACTATTAAACGTACCTGTCTCTTCCGAAACGAATGAGTACGTGTGCGACGTGTCTCCTACATCGAATACACGAAAGTCT
+
:::;69:;<;;;<<<?666>;;;<C:=?CAD>CBBB<C<CCBCBBC?BC4;79;;:;>;;$/)///////77////&/////666'6959:18887'778286;>//.44,3...(.44(--../;:<666;;999@;>:99299>>ABAA?C=B;;7999;<==>:>>=;::8;;698827//89/6//(/////$/:4<;=443999,33(3779,22'25999544444447:699919//)/96689::333;;=888;88;8;0///665660///95;8919///
@ATNG8:00697:07108
GATGGTAGGCGACATACATACGCGCCAGAAGACAGGAACTCTAGAAGAATTCAGATTTTTAACACGAGAGTAAACGTAAAAAGAAGGTTTTACAGGACTCACGTTAACAATATTGCAGCAGTACGCACACAATCGAAGCGCAGTAAGGATGGCTAGTGTAACTAGCAAGAATACCACGAAAGCAAGAAAAAGAAGTACGCTATTAACTATTAACGTACCTGTCTCTTCCGAAACGAATGAGTACGTGTGCGACGTGTCTCCTACCATCGAATCACGAAAGTCT
+
//::6<;A<@:66CEFCBBCCCCA@=@BA>@AB;<7;?BBKDCCB@CD@D@BA?::::;*;=@@@000<86;<8=@==@@@+6;89:@@@8ACBBACGGFCDCCAD?CC@CCD@CCCAAAFCBABHBBCCC?BBBB>@@BB:;:@<A?BBA=ACAAAC?@;>==;;;:7843336=::<=6:::67777;.<A?BBBBCB@@@0000<;;4<7<@CCC@C@:99BB@C?BCC>DCA>ACBCCBCBBBAAABCCB@??B@@:>A@=>>>>>=C?A?@AD>CAAA
@ATNG8:00697:07122
GATGGTAGCTCGCTGATGATATCTCCAGAAGATCAGGAACTCTAGAAGAATTCAGATTTTTAACACGAGAGTAAACGTAAAAAGAAGGTTTTACAAGACTCACGTTAACAATATTGCAGCAGTACGCACACAATCGAAGCGCAGTAAGGATGGCTAGTGTAACTAGCAAGAATACCACGAAAGCAAGAAAAAGAAGTACGCTATTAACTATTAACGTACCTGTCTCTTCCGAAACGAATGAGTACTGTATCTATGTGTGCGCTACCATCGAATCACTAAAGTCT
+
BBCC@B@@ACEBBBDCBCCCEBBBC@BCCACCCC:::;@BBCCCBC@BB@B?BBB;;;;;):?DCCABBCCBBB;A?999::):B=B4;;;6;BC@CCBBCCCCB?B?@@<@BC?DCCCCCCBCCCCCCCCC@CCCC@CCCCBCAB?B?B@@=@@@CBCCC?ABBCBB???<?BB=AAAA@8=<<499BBB3BD@DGBCBCBBA5:49@@@==:>=A@@=@BDCBED@C@BBB>BCE?BBBBBBBBDCBBACBBBBC??>BBBBA?BBBCC=BB???:>7B;;;
@ATNG8:00698:07102
GATGGTAGGAGACACGTCGCACACGTCTCATTCGTTTCGGAAGAGACAGGTACGTTAATAGTTAATAGCGTACTTCTTTTTCTTGCTTTCGTGGTATTCTTGCTAGTTACACTAGCCATCCTTACTGCGCTTCGATTGTGTGCGTACTGCTGCAATATTGTTAACGTGAGTCTTGTAAAACCTTCTTTTTACGTTTACTCTCGTGTTAAAAATCTGAATTCTTCTAGAGTTCCTGATCTTCTGGCGCTCTGTCACGTCTGCTACCATCGAATCACGAAAGTCT
+
66CC;=AB@CA@ACCCB@@ABBAAB;;;;BC?CBBB=BC5;6<BBBIFJ@CCDBB@E@CCBB?A>BBBCBDCBA=@AAAA2AC>AAAA<ABAA?BBA?BB>AAACBB=@@BCAAAA>ABC?C?CCCAAACA?AAAC;AAA>>>>>>@@@@;;;=8===:>B<@<@AAA===;;6;;AAA5@5;5:@@@@/@?;;;189A>>>@;;;8=>>>/?>>>@;@=DB=AB?>>@@<B=@@@@@@;>>?<??===;;;========>@@@=@@@??;?A??;;;8;BBA
@ATNG8:00699:07131
GATGGTAGCGCGACGAGCGTAGACCCAGAAGATCAGGAACTCTAGAAGAATTCAGATTTTTAACACGAGAGTAACGTAAAAAGAAGGTTTTACAAGACTCACGTTAACAATATTGCAGCAGTACGCACACAATCGAAGCGCAGTAAGGATGGCTAGTGTAACTAGCAAGAATACCACGAAAGCAAGAAAAAGAAGTACGCTATTAACTATTAACGTACCTGTCTCTTCCGAAACGAATGAATATCTACTCTCAGAGACACACTACCATCGTCCGACTAAAGTCT
+
??>:=@;A@BC@@A;::BCBBACAA<ABE@DBBC>><@<@AABBBC@BC@C@BBA??<<=,=8??@CCBA?>=90/00/00$0;8:99;9+;;?@AC@CCCA@@=@=AA=@@@5;;@@ABCBCCBBBDCCC@AA@@=@AABBBDD?@<@00-0@<<<<@A>@?@ABC@BB?BBA9??99923>><BBBBB3BC@988CBBBBB?C?BB>>8=8==B;;9;BBBABB8:8:BB=DCA?=00)0//////<<<=<===>>==888:>;@??>?@<@BBBCC>CA@@
@ATNG8:00702:07095
GATGGTAGTATCTGCACACTCTGTCCAGAAGATCAGGAACTCTAGAAGAATTCAGATTTTTAACACGAGAGTAAACGTAAAAAGAAGGTTTTACAAGACTCACGTTAACAATATTGCAGCAGTACGCACACAATCGAAGCGCAGTAAGGATGGCTAGTGTAACTAGCAAGAATACCACGAAAGCAAGAAAAAGAAGTACGCTATTAACTATTAACGTACCTGTCTCTTCCGAAACGAATGAGTACTACTCTCAGAGACACACTAATCGAATCACGAAAGTCT
+
BBCCAECCAB@@?BBBCECBCBBBCBFFD@DGECAA=A=@BBCCBB@BG@D@BCBCCDCC3C@CCCDCCCCCCC;@@<;999$94.4.444,5==:@CBBCGDDD@C@BC?BCD@CCCCCCDCBCCDC;;:D>AABB?BBBBCBAA>B?A;;7;BB@@A@@@EBBCCCACCACBB>ABBBD<@@>;99::9(9A?C???BCBBB?B??????B??>B@@=@BCBCCD@D?BBB>AAA>ABBBAABC9;:DDDDBAAABBAA@CC@DBBC?CBBBBCF>CCBB
@ATNG8:00702:07125
GATTAGTATAGAGCTCTACATAGTACTCATTCGTTTCGGAAGAGACGGTACGTTAATAGTTAATAGCGTACTTCTTTTTCTTGCTTTCGTGGTATTCTTGCTAGTTACTCTAGCCATCCTTACTGCGCTTACGATTGTGTGCGTACTGCTGCAATATTGTTAACGTGAGTCTTGTAAAACCTTCTTTTTACGTTTAACTCTCGTGTTAAAAATCTGAATTCTTCTAGAGTTCCTGATCTTCTTGGCGCTCTGTCACGTCTGCTACCATCGAATCACGAAAGTCT
+
;;<:>>>=;::::///779;;;>@@BAAAA?BCCC<BC9;9;CBAAB@9:9??7?:>?=@:?5;9@BB;:6=055999(9949555)5<44.445.5<499<<6616><<ABC>?BBB?C?AA@;;000+00>>>6?AB???>><>8/0;;//(//63894:4::;333:77,3/669*909(/-999+22556(,(-----6955.5555'52228/5.352....557293555766(,,(,0,,-333652222:7567//.263322,2877<=<5<>66
@ATNG8:00706:07121
GATGGTAGCTCACGTACGTCACACGTAATTCGTTTTCGGAAGAGACAGGTACGTTAATAGTTAATAGCGTACTTCTTTTTCTTGCTTTCGTGGTATTCTTGCTAGTTACACTAGCCATCCTTACTGCGCTTCGATTGTGTGCGTACTGCTGCAATATTGTTAACGTGAGTCTTGTAAAACCTTCTTTTTACGTTTACTCTCGTGTTAAAAATCTGAATTCTTCTAGAGTTCCTGATCTCTGGGTCTCTCTCTCACGCACTACCATCGAATCACGAAAGTCT
+
55558==ABBBBBCCDBBBDBBBCBBB@B>@::::.;A>B?BCDDDCC@BBCDC@C@CCCC@C@CCCDCCBBCABBBBA0A@=@@BB=BCCC@CCC@AA>??BCCC?AACCCCBB>BBB@C<>>BBBDCD?@@@D?CBBBC@A@@ABBBBBB@<???<@@<@>@@===AAAB=???CB6B7;5;====+=>;;;3;>>?>>C@@?;?BBB/A;;;A=B=>>:=@AA;;;<@=@AAD@?:::D:AAAA@@>>>AA@@@A>>>@<?===@<@@@@:::3;:::
@ATNG8:00706:07131
GATGGTAGCTCGCTGATGATATCTCCAGAAGATCAGGAACTCTAGAAGAATTCAGATTTTTAACATCGAGAGTAAACGTAAAAAGAAGGTTTTACAAGACTCACGTTAACAATATTGCAGCAGTACGCACACAATCGAAGCGCAGTAATGATGGCTAGTGTAACTAGCAAGAATACCACGAAGGCAAGAAAAAGAAGTACGCTATTAACTATTAACGTACCTGTCTCTTCCGAAACGAATGAGTACGTGTGACGTACGTGAGCTACCATCGAATCACGAAAAGTCT
+
44885:<<<@>>@@=ACCC966==@:@>@26;99:5.549:<<<<>:=?<@<00..-888)838///77/45===7;;;====+==69-333&339,3/;9///9939433,37718;;8;;=666>>>>?<<<@?;?=ABA@AAAA=@???>9998AB=BB>BBBB@A=99499?078BB?B>>?<55556'6:1799998777*/*.679)/-/<@>?699>====2923880889499===<;?@?87:A:98988BB=>B;<7??><<:;><<7899(7=37
@ATNG8:00707:07113
GATGGTAGACACGTGTGCTCTCTCGTACTCATTCGTTTCGGAAGAGACAGGTACGTTAATAGTTAATAGCGTACTTCTTTTTCTTGCTTTCGTGGTATTCTTGCTAGTTACACTAGCCATCCTTACTGCGCTTCGATTGTGTGCGTACTGCTGCAATATTGTTAACGTGAGTCTTGTAAAACCTTCTTTTTACGTTTACTCTCGTGTTAAAAATCTGAATTCTTCTAGAGTTCCTGATCTTCTGGTCTACTACACTGTACTCTACCATCGAATCACGAAAGTCT
+
?@BC@CBBBBBAA:>555<<@<<<BBBBAAAA?CCDC=CC?B?CA@@ABC?BC;;<>A6;9@@>C?BAAABBBBC?CCCDD3CC?BBBA9ADAB?A?;600+000/::5:=CBBA@@=000:=7=?@BBAAA<AA>><>===@@?@?A>>>;;;>:===:>?8=8=<<888>>>9>8988(84<7=;@@@,66766)//999;8=:;6:?A?.:<>>>9><AA=B@???7/*/1///557178717;;;887><798<=<AAB?@;><;;D====>>>A:>=>9
@ATNG8:00708:07090
GATGGTAGCACGAGTCACTCATATCCAGAAGATCAGGAACTCTAGAAGAATTCAGATTTTTAACACGAGAGTAAACGTAAAAAGAAGGTTTTACAAGACTCACGTTAACAATATTGCAGCAGTACGCACACAATCGAAGCGCAGTAAGGATGGCTAGTGTAACTAGCAAGAATACCACGAAAGCAAGAAAAAGAAGTACGCTATTAACTATTAACGTACCTGTCTCTTCCGAAACGAATGAGTACAGAGAGTACGATATGTCTACCATCGAATCACGAAAGTCT
+
//9;6;A=<;=<<<<>;;;?>656>8:9:05455<<7<7<=>@A@C@CC?C?>B996>>>)505:::=<=:/00+000////$/;5<3;;;0;;==@BBBBCCCCBC?AA@DCC@CCCDDBCBCDBBCCBBB?BC@@=@@BBBDDD@C@BCC@C@@@DA@@>@CCCBB?BB?B??9>=;;;3;;<9??@@@.@@;>>=ACBAAA<?;=?@=1919?@AA>AA@@A@B@B?BBB>BBB=??AACCDDBBBBBCCCBB@@@@00000,0BBBE=?>=AAAB9@???
@ATNG8:00708:07132
ATGGTAGTATATCGCGTCGCTATCCAGAAGATCAGGAACTCTAGAAGAATTCAGATTTTTAACATCGAGAGTAAACGTAAAAAGAAGGTTTTACAAGACTCACGTTAACAATATTGCAGCAGTACGCACACAATCGAAGCGCAGTAAGGATGGCTAGTGTAACTAGCAAGAATACCACGAAAGCAAGAAAAATAAGTACGCTATTAACTATTAACGTACCTGTCTCTTCCGAAACGAATGAGTACTACTCTCAGAGACACACTACCATCGAATCACGAAAGTCT
+
::;7;BBBBBB666;;<<>?>@C@9>?@;?A<49505.5==666>:>>7;999554=9=(:066=>@;;;>:;908:44444$4<.4.444&4:<7<=<=??<>?;><??<@BB@CCBBCCBDCCCCBBBCC@CCCC>@@BA?>?@;><@AA>BCBBBCCC?AABBBB?BC?B@A<??@@A8?9939@?@@2@B@BBBBBBBAB>A;????:>:;;@00-0@<<@CB?BACCD>CBB?BBBCBBBB???CCBBBAAABBCAABBB?B@@A@;>>A=ABA<CA@@
@ATNG8:00710:07093
GATGGTAGCTCTGCTCTGACTCTCGTACTCATTCGTTTCGGAAGAGACAGGTACGTTAATAGTTAATAGCGTACTTCTTTTTCTTGCTTTCGTGGTATTCTTGCTAGTTACACTAGCCATCCTTACTGCGCTTCGATTGTGTGCGTACTGCTGCAATATTGTTAACGTGAGTCTTGTAAAACCTTCTTTTTACGTTTACTCTCGTGTTAAAAATCTGAATTCTTCTAGAGTTCCTGATCTTCTGGTGTCGTCTATCATGTACTACCATCGAATCACGAAAGTCT
+
@@CC@DCCBCA@BCCCCABBBCCCCCCBDC@@?ADDE=AA=B=BBBBCCD@DDDBB=B?CDDD?D?CCBBBBCDD?CCDDD1CC=@?CG>BBAA?ACC@CD;;;BDGJ@CBBBCCBC?CCC@C?CCCCBBBBADCAA>BCCBBBDDBBBDCCBBB?B998;F@F@CDDCBCCCC@BBBBB7A=A=ACCCC0CB::;6<CBCCCDCBA?AKLK5CABBF@D@CB>BBDDB@A>@?BCCEBA>AAB?BBBBB@A@@BBBBBCBCCEEABCBBB?BBECCCC>CBAA
@ATNG8:00710:07123
GATGGTAGATATATGCACGCTCTACCAGAAGATCAGGAACTCTAGAAGAATTCAGATTTTTAACACGAGAGTAAACGTAAAAAGAAGGTTTTACAAGACTCACGTTAACAATATTGCAGCAGTACGCACACAATCGAAAGCGCAGTAAGGATGGCTAGTGTAACTAGCAAGAATACCACGAAAGCAAGAAAAAAGAGTACAGCTATTAACTATTAACGTACCTGTCTCTTCCGAAACGAATGAGTACTGTATCTATGTGTGCGCTACCATCGAATCACGAAAGTCT
+
:<<A<B@?@@<CB;;9BCCCCCCFE?AAB?BAAAGC@D;99<>>>>9B=:>788833333$349:;?@BB@A@=<=BCCCCC2;?<?:CCC8??@<@>===95//)/)//)///)/<@<<=<:///:;7755.55555)49:::=55069<;<8<544@>>><?@@@9818=8<>9269666(//50555555$-/-77--/:999060////06036;45045<:::;9<8<;;5:::6//0/07<489?9=///6666833388848=>=?585<8<;>5=555
@ATNG8:00713:07096
GATGGTAGTGCGTGAGAGAGAGACCAGAAGATCAGGAACTCTAGAAGAATTCAGATTTTTAACACGAGAGTAAACGTAAAAAGAAGGTTTTACAAGACTCACGTTAACAATATTGCAGCAGTACGCACACAATCGAAGCGCAGTAAGGATGGCTAGTGTAACTAGCAAGAATACCACGAAAGCAAGAAAAAGAAGTACGCTATTAACTATTAACGTACCTGTCTCTTCCGAAACGAATGAGTACTGTATCTATGTGTGCGCTACCATCGAATCACGAAAGTCT
+
55>>:>>DBBA?;;;>BBDCCCCC@CDD@DFFDAA?BADDCCCCC?BB?B@CBB@AAAA2@?BBBCCCBBBBB:?A:;;;;*;B?B@CCC;CDE@CBCCCECEDAD@BB?BBB?BBCCCCCBBBBCCCCCFACF@@?@DCCBBBC<A=AAA=BCCBBBBB>@CBBBB@BB?BBB>AABAA;A??;?BBBB3BC?B???CCCDC?B?BBBB?B?B@CCC@CCAAABB?B@BBC=AAC?AAACCAAACCCCBAABBCCBBBBBBBB?BCBBB@@@@AAAA<A;;;
@ATNG8:00666:07164
GATGGTAGCGCACACATAGATACAGTACTCATTCGTTTCGGAAGAGACAGGTACGTTAATAGTTAATAGCGTACTTCTTTTTCTTGCTTTCGTGGTATTCTTGCTAGTTACACTAGCCATCCTTACTGCGCTTCGATTGTGTGCTGTACTCTCAATATTGTTAACGTGAGTCTTGTAAAACCTCTTTTTACGTTTACTCTCGTGTTAAAAATCTGAATTCTTCTAGAGTTCCTGATCTTCTGGAGATACACATGATACTACTACCATCGAATCACGAAAGTCT
+
44::5;955549455;>@>AACCHBCB??=>C@DBBB>BA<A=666<==<755555.5555558B266BBBCCCC?@AA@@0<<8==@@7==<<855/499)//---/)/////9;?9>;;7;8=<<><>;;<==>=80..::../A///=666:>==9=<5:555549<>55259977+7)//<<<;)9/559)55;;;;=?6615;;;$55555.57994;;999::5:8<;:;;;7<==556666599://--66---///284455049:<334/444:
@ATNG8:00668:07178
GATGGTAGCACACGAGATCTCATCGTACTCATTCGTTTCGGAAGAGACAGGTACGTTAATAGTTAATAGCGTACTTCTTTTTCTTGCTTTCGTGGTATTCTTGCTAGTTACACTAGCCATCCTTACTGCGCTTCGATTGTGTGCGTACTGCTGCAATTTTGTTAACGTGATTCTTGTAAAACCTTCTTTTTCTGTTTACTCTCGTGTTAAAAATCTGAATTCTTCTAGAGTTCCTGATCTTCTGGCAGACTCTCACGACGCCTACCATCGAATCGACGAAAGTCT
+
88:;9<=><=<<666>;;55656;:==>><;;:>>>=4==1616==;;<@9<<=;;5949:5504.45565<<<<9=>>>>+;;9=<==546655:<=7<<7:9:733-333337771733.328<9>::;9389/.(..3359=55576...362688.22,23555855/562...77+7).)--999(-,--9'--8<<99<A@6;;;;(9555;5;95625<<:5659>7<;:///69//+/;;888===;44489:49//(/---70--///:::.//37
@ATNG8:00669:07186
GATGGTAGCACACGAGATCTCATCGTACTCATTCGTTTCGGAAGAGACAGGTACGTTAATAGTTAATAGCGTACTTCTTTTTTCTTGCTTTCGTGGTATTCTTGCTAGTTACACTAGCCATCCTTACTGCGCTTCGATTGTGTGCGTACTGCTGCAATATTGTTAACGTGAGTCTTGTAAAACCTTCTTTTTACGTTTACTCTCGTGTTAAAAATCTGAATTCTTCTAGAGTTCCTGATCTTCTGGATACACTCATGTGCACCTACCATCGAATCACGAAAAGTCT
+
<5558=<<<<<==;;;<<>@595<=BAB@@AB>BCCD>EC@C?CCECCAA?A@B==?B<A?@;:>;@==C695::3444444#3949;=?7>>>>9<AB?BB88:CCBB>BCCCB>>??????C<?>BBBABB?BA<>;:=>=KAAAB>;;::;;>:?@@<@@=A=>>>BB>=>@<;;;?>,8189==@@@,7/--7)--6---2339.5555'55556273<=5588;;>><>9>>9;./-..9488:;777988./.577088>;@::996://--,,,),,,-
@ATNG8:00673:07150
GATGGTAGATATATGCACGCTCTACCAGAAGATCAGGAACTCTAGAAGAATTCAGATTTTTAACACGAGAGTAAACGTAAAAAGAAGGTTTTTACAAGACTCACGTTAACAATATTGCAGCAGTACGCACACAATCGAAGCGCAGTAAGGATGGCTAGTGTAACTAGCAAGAATACCACGAAAGCAAGAAAAAAGAAGTACGCTATTAACTATTAACGTACCTGTCTCTTCCGAAACGAATGAGTACTGTATCTATGTGTGCGCTACCATCGAATCACGAAAGTCT
+
<@?@=;<ABCBCCCCCCBCCCCCCC?BAA>@@BB@@=@?ABBCBBB@BB@C@BB?:9777$94>?BBA??=899,9:;4444$4<8>;????+CCD?BCBCCDC;;6;@AA=A;;7;CCCBBBC;;;CCFCBCADBBB>@@BBAABB=B>B@@=@CCBBCBB?CBCCCB?@A>:9:??@???8<??<9999:9%98;;@=B;;?=723233;;6?<?=AAA?B@@@AAC@C?ABF>C::8:AA@BABCCABAABBAAACCBBBABBB?BBAAC???BCCCE?C;<;
@ATNG8:00673:07168
GATGGTAGCTATACGTATATCTATGTACTCATTCGTTTTCGGAAGAGACAGGTACGTTAATAGTTAATAGCGTACTTCTTTTTCTTCTTTTCGTGGTATTCTTGCTAGTTACACTAGCCATCCTTACTGCGCTTCGATTGTGTGCGTACTGCTGCAATATTGTTAACGTGAGTCTTGTAAAACCTTCTTTTTACGTTTACTCTCGTGTTAAAAATCTGAATTCTTCTAGAGTTCCTGATCTTCTGGACGACGCGCACTGACACTACCATCGAATCACGAAAGTCT
+
<<@B@B@A@BB<D;;;CCCCDDDDCCBBBB@@;@9999*;A6<9BCGCCCC@CCCCC@C?CBBB?C@CBCBBBBCC@CACCC3?@;9797&9;=@8ACB<@@7:9AA8947A@ABBBB?BBF?B?ABBBBABA>B@@@<??A@BA>>>A>>>B@>>;>>>:>@<@=BA>>>>?;:5;>???5@<?;?ADBB/@??A:3:888;AAA?>5;;;:)7<<?B=B?BB?BBBBBBB?C?@CBBBC??>>?AA899BA>>>=><<=====A<>>>>@<??AA===7=:9:
@ATNG8:00677:07155
GATGGTAGGCGAGAGTGAGACGCAGTACTCATTCGTTTCGGAAGAGACAGGTACGTTAATAGTTAATAGCGTACTTCTTTTTTCTTGCTTTCGTGGTATTCTTGCTAGTTACACTAGCCATCCTTACTGCGCTTCTATTGTGTGCGTACTGCTGCAATATTGTTAACGTGAGTCTTGTAAAACCTTCTTTTTACGTTTACTCTCGTGTTAAAAATCTGAATTCTTCTAGAGTTCCTGATCTTCTGGGTCTACGCTCGTCGCGCTACCATCGAATACACGAAAAGTCT
+
5:BB9>BC?C@A?;BBDABA:66<<>CCCCCCAEBBB>BC@B?B@AABCDADBCBC>B=;99A9B;>>>;::;44-4999::%:;7;?AA9BDBC@BBA?AA7:;BBCC@B988BB9979AA?C>AACBBAA><>>BB<>>>>???B>>>=<=>;;8<BE<AA:>:;;;??AA;;7;????2>5;5:6667+7;<<<,//:9999;964;==<+/./532857827:<<78::;:@999993899909?AA::;;;;;>>==;;;>:?;;;:<;;;>>8888)889:
@ATNG8:00677:07157
GATGGTAGGAGACACGTCGCACACGTACTCATTCGTTTCGGAAGAGACAGGTACGTTAATAGTTAATAGCGTACTTCTTTTTCTTGCTTTCGTGGTATTCTTGCTAGTTACACTAGCCATCCTTACTGCGCTTCGATTGTGTGCGTACTGCTGCAATATTGTTAACGTGAGTCTTGTAAAACCTTCTTTTTACGTTTACTCTCGTGTTAAAAATCTGAATTCTTCTAGAGTTCCTGATCTTCTGGATACACTCATGTGCACCTACCATCGAATCACGAAAGTCT
+
//;;6<AA@DBCBCBBB;<;BBCBBBCBBBBD?B::;6;C?CACCDDCBB?BCBBB@B>BCAA>B?BBCAAACBC?CDBBB3AB6<987)3::@?BBC@CC@BBBCCC?BBBBAAAB?BBD?D?ABCBBBBB?B>>@:>>A@@@A>=>AAA>>>A<>>>=>=:>>=>=@BB@@@<>>>DD;B;?;?AAAA/?><==3;;A>>>=>>A<@@A@/@@@@C<A<AA<AAA@>>>:>=@?AAAA;>:;7;===?>>>;:;>A@@E:>=A<=:;;A<>>??>>>8>@AA
@ATNG8:00678:07173
GATGGTAGCACGACACGACGATGTGTACTCATTCTTTTCGGAAGAGACAGGTACGTTAATAGTTAATAGCGTACTTACTTTTTCTTTAGCTTTGCTGTGGTATTCTTGCTAGTTACACTAGCCATCCTTACTGCGCTTCGATTGTGTGCGTACTGCTGCAATATTGTTAACGTGAGTCTTGTAAAACCTTCTTTTTACGTTTACTCTCGTGTTAAAAATCTTGAATTCTTCTAGAGTTCCTGATACTTCTGGATAGCGACGCGATATACTACCATCGAATCACGAAAGTCT
+
8:<<7<;444444449955/////999:=>>959><<0<=:=0555545=7<<;;;8<8<<9949496=@?@B>@+//////$/:<+-/;>:(//////3::9273-339:<<9;76/////(/9=8<8?;;BA???>?>:;6;====A==>;;:=<AAA7;:A=AA7;59?>;;:?=;175555'67=4;9999*<;;9>)/.....337957;9;)8//--9492//-/<;<A??<?=A>>888E<::=9=///89=A@>55599<:=9;4;6555;AAB>>>>7;;;>
@ATNG8:00680:07147
ATGGTAGCGCACACATAGATACAGTACTCATTCGTTTCGGAAGAGACAGGTACGTTAATAGTTAATAGCGTACTTCTTTTTCTTGCTTTCGTGGTATTCTTGCTAGTTACACTAGCCATCCTTACTGCGCTTCGATTGTGTGCGTACTGCTGCAATATTGTTAACGTGAGTCTTGTAAACCTTCTTTTTACGTTTTACTCTCGTGTTAAAAATCTGAATTCTTCTAGAGTTCCTGATCTTCTGGGATGTGTTGCAGTGCCTACCATCGAATCACGAAAGTCT
+
;<<7;;CACCC@@@@ACBBCDBB=C?C@@DD?BCCB9AC8;4:@;99>C9BCGBB?A@BCBC6<499@B696;=:>CCCC5CD?BCDD=BC@@>ACC5;;5:;:99@=@BC996;;6>BDAD@DCCCBCCC@CBBDAEEC<;<;;9>@>??>>=095505;6<8666>;?@BB<<555)57<855555$555555&5<?BBCD?CB<?>>>+55555.575516<;;@5926<A@CCBB=@@@?;?BBCCCACFCCCFIFJCC>B;;;@<@CCBBBB=;;;B
@ATNG8:00683:07142
GATGGTAGTACATGATAGACGAACCAGAAGATCAGGAACTCTAGAAGAATTCAGATTTTTTAACACGAGAGTAAACGTAAAAAAGAAGGTTTTACAAGACTCACGTTAACAATATTGTAGCAGTACGCACACAATCGAAAGCGCAGTAAAGGATGGCTAGTGTAACTAGCAAGAATACCACGAAAAGCAAGAAAAAAGAAGTACGCTATTAACTATTAACGTACCTGTCTCTTTCCGAAACGAATGAGTACTGCGTCTCACTCTCGCCTACCATCGAATCACGAAAGTCT
+
ABAA<<>CBBBFBCCBBCCCCC@C@CCC?@ABCCC=A=A??@@BC@CB:@:@C;;9::::$:5<88@>>B==BC>:59<???A&==8=7<<<0<;;5;B=BB@B;;8;=A@=ABB>ACCBCDCCCCCBBCC;;5;B;;;0<ACBCB;;;-;;?CD@CA??C@@@=??@?AB>??;9:8<?=7888(7;;5788888$8888847==BBB;<933@=2;7;DDBB?A@@@@@??6=>@@A=@AA>BBBBBBBBBBAB@@@A?@??@@@<???<@???D?<;??999,5@=<
@ATNG8:00685:07162
GATGGTAGGCGAGAGTGAGACGCAGTACTCTTCGTCGGAAGAGACAGGTACGTTAATAGTTAATAGCGTACTTCTTTTTCTTGCTTTCGTGGTATTCTTGCTAGTTACACTAGCCATCCTTACTGCGCTTCGATTGTGTGCGTACTGCTGCAATATTGTTAACGTGAGTCTTGTAAAACCTTCTTTTTACGTTTACTCTCGTGTTAAAAATCTGAATTCTTCTAGAGTTCCTGATCTTCTGGATACACTCATGTGCACCTACATCGAATCACGAAAGTCT
+
DCAB?CCC?CCBBBBBCECCBBBCEDCCCBB@CCDDC@C?CDDDDBB?BCCCD@B?CCDD@D=ABGDCCCCC>:9999'9@=ABBD>CCDD?BBD@CC?AABCCC?CBBBBBBB>AAA?A>BABBBBAB>BBBB>BBBB@@BBBBBBB@@@B>BB@:?>:>;@AAAACD?@<@@@@@5@=A=AAAAA/AA777,8;<<=>A?@?<BBBB/A?>?B>D<=<9=ACB==<;@=AABA>=7>>@=@AD@>==?D>>??@AA<AA@>>@AA;?>>===;3?<>>
@ATNG8:00687:07141
ATGGTAGTGTGTCTCTGAGAGTAGTACTCATTCGTTTCGGTAGAGACAGGTACGTTAATAGTTAATAGCGTACTTCTTTTTCTTGCTTTCGTGGTATTCTTGCTAGTTACGCTAGCCATCCTTACTGCGCTTCGATTGTGTGCGTACTGCTGCAATATTGTTAACGTGAGTCTTGTAAAACCTTCTTTTTACGTTTACTCTCGTGTTAAAAATCTGAATTCTTCTAGAGTCCTGATCTTCTGGGTCTCTCTCTCACGCACTACCATCGAATCACGAAAAGTCT
+
88969/55555555<;9999595555<;<;;598880886::>:89945.4<<5526:;9;>4626==>;;66@<90000*/>400/:1:095.5594;>999CC@@=AAAACBBB@BBB=B=BBCAAACCACCEC@BBCCBBCCBBAAABA;;7:99>CC<B=696@<>==<595555&5.5.55555$5:9990;<555<955616>>?+<;>BC>@=@D8:9@@=9965:=<<<=<<A<?6?;<;>;?@?>>:99;;5558566==:><<:5555&5554
@ATNG8:00688:07159
GATGGTAGCTCGCTGATGATATCTCCAGAAGATCAGGAACTCTAGAAGAATTCAGATTTTTAACACGAGAGTAAACGTAAAAAGAAGGTTTTACAAGACTCACGTTAACAATATTGCAGCAGTACGCACACAATCGAAGCGCAGTAAGGATGGCTAGTGTAACTAGCAAGAATACCACGAAAGCAAGAAAAAGAAGTACGCTATTAACTATTAACGTATCTGTCTCTTCCGAAACGAATGAGTACTACTCTCAGAGACACACTACCATCGAATCACGAAAGTCT
+
;;CB:BBBBCBBBCCCCCBBB@@AB@CDCAHCCA@B=@<@BDEDCC@CC@C?@A@>?@@@1?@CCCADBAA88838?@ABBC5BB>A6;;;6;BB?CCCCCBBBC@B@CC?CCC?AACDDBBBECCFCCCCD?CCBA>@@A?AA::5;?AAB@CFCCCCCD@CCABBC@??=@BB=>@999,7==>BAEDF3?@<?AAACBCBC>A>ABBC;;7;>AABBBCA@@CC@C?BBB>BBD@CBBCCCCABABCABBCBBBBBCBCBBC@CC???<@@ABBBA;A@@@
@ATNG8:00688:07172
GATGGTAGAGTACAGTGTAGTAGACCAGAAGATCAGGAACTCTAGAAGAATTCAGATTTTTAACACGAGAGTAAACGTAAAAGAAGGTTTTACAAGACTCACGTTAACAATATTGCAGCAGTACGCACACAATCGAAGCGCAGTAAGGATGGCTAGTGTAACTAGCAAGAATACCACGAAAGCAAGAAAAAGAAGTACGCTATTAACTATTAACGTACCTGTCTCTTCCGAAACGAATGAGTACACACTCTCATATGACACTACCATCGAATCACTAAAGTCT
+
BCBC?BCCCCCBBBBBDCBCCCCBB@CDE@CC@B::6;>ABCBBBD@CC?B@CAB?????1??BBBCAABCBBB=AA9:::6;E>B2;;;-;AA>@ACCECBEC@D?BB?BCC?CBBCCCCCBCBDDBBAB?BC??>@BAA@@::6;>ABC?BBCCCCCC@ECBCCB?::8:CA;>?<<<78==<??ABB2AC?B:::BBBBB<><?BB?7;7;@BBB?BB@@@AA>B?BFD<AAB?BBBBBBDBBBBBBBBBBBBBBCBBBBA>AB@@A?BAA@9992:BAB
@ATNG8:00688:07186
GATGGTAGTGTCAGTGCGCGTCGTCCAGAAGATCAGGAACTCTAGAAGAATTCAGATTTTTAACACGAGAGTAAACGTAAAAAGAAGGTTTTACAAGACTCACGTTAACAATATTGCAGCAGTACGCACACAATCGAAGCGCAGTAAGGATGGCTAGTGTAACTAGCAAGAATACCACGAAAGCAAGAAAAAGAAGTACGCTATTAACTATTAACGTACCTGTCTCTTCCGAAGCGAATGAGTACACATCGTCGTGTCGTGCTACCATCGAATCACGAAAGTCT
+
4;>>@CCCC?@@B@@;=<@<C<AA=9A;;:;BBB@A=B8;;DBBBC@@@=@@BBCCCCCC3C?BBCCBBAB??>7<=AAAAB2BB?D@CDD;DBB@BCCCCCCCC@B@BC?C@@?ABCCCCCCCCCECECBB@BBAA<@@B@@A::8;?CCC@CBBBCCCC?AAAACC?AA?BCC;?????8???>@A@@@2?>;?ABBCCA@@0000==;1717@CCC@CDCAABB?A?AB?@A@@=@BCBBAAAABBBBBBAAACBBBCBBAB>AB??@@BA@A???8??99
@ATNG8:00694:07148
GATGGTAGATATATGCACGCTCTACCAGAAGATCAGGAATCTAGAAGAATTCAGATTTTTAACACGAGAGTAAACGTAAAAAGAAGGTTTTACAAGACTCACGTTAACAATATTGCAGCAGTACGCACACAATCGAAGCGCAGTAAGGATGGCTAGTGTAACTAGCAAGAATACCACGAAAGCAAGAAAAAGAAGTACGCTATTAACTATTAACGTACCTGTCTCTTCCGAAACGAATGAGTACGTGTGACTATCTGAGACTACCATCGAATCACGAAAGTCT
+
89;@;@@CBAC@@ADFDDCECBECC?CCDBDCCCCC@C@CCBC=D?BC@B?BBCCCCCC1?;889ACCC@?@B>BCCCECC29857;;;=188C?BBAABBGFD<?<?C?@:;7;AA??>>>AAAA>>>@@=@@>>;>ABA??76185:;B?BCBBBBBA?BBCBBD?CB@BDB?BB:::,8985;<<<<)9627:===?A::4:9=<==9==<<<:95;>>>===1818==4=BA@???BB???BBBBBD?;;>>BBCCBAAC?CAABC@BAAAAAD>BAAB
@ATNG8:00694:07153
GATGGTAGGCGAGAGTGAGACGCAGTACTCATTCGTTTCGGAAGAGACAGGTACGTTAATAGTTAATAGCGTACTTCTTTTTCTTGCTTTCGTGGTATTCTTGCTAGTTACACTAGCCATCCTTACTGCGCTTCGATTGTGTGCGTACTGCTGCAATATTGTTAACGTGAGTCTTGTAAAACCTTCTTTTTAACGTTTACTCTCGTGTTAAAAATCTGAATTCTTCTAGAGTTCCTGATCTTCTGGGTGCGCTACAGTCTCTCTACCATCGAACTCACGAAAGTCT
+
@@>><;:@7?BBA@@?:;6@<BCCGCGCCCBB>@;;;/99.58;;;<>;;7;@BAB?B?BBBB<@=@@?BBBB?@8?B>B?1<B?BCBD=BBBB?BCB@A@8::=;;A>BBBBBCDD?BBB?B=A@BBA>??@>;<:>?@?A@@>>>C?=<=@8818==:?>=A=??==;;;>A188?>=/;16169999(/(/332,2---..6656/5555'555582867737;;;:<;<A=@@@AAA:;::=4888@A???A>==>>>=:/-+----7)--6636;;49///
@ATNG8:00696:07164
GATGGAGTGTCATATGAGAGTGTGTACTCATTCGTTTCGGAAGAGACAGGTACGTTAATAGTTAATAGCGTACTTCTTTTTCTTGCTTTCGTGGTATTCTTGCTAGTTACACTAGCCATCCTTACTGCGCTTCGATTGTGTGCGTACTGCTACAATATTGTTAACGTGAGTCTTGTAAAACCTTCTTTTTTACGTTTACTCTCGTGTTAAAAATCTGAATTCTTCTAGAGTTCCTGATCTTCTGGGATGTGTGCGCAGTGCCTACCATCGAATCACGAAAGTCT
+
CCCD?CABBBBDCCCBBBEBCCAAACB@@99::BBD>CD@C@BBDCCCC@CCFAA?AACCCC?E?DCCC@@BDD@CDCCB2A@7;:@B<ABBB?BCB?BB9;;CCGD@CCCCCCCC>CDD@B=BBCCFECC>AADDACBBBCCCCBBBBBCCCC?CBB?BB?B@DDCBBBBCC@CBCBC;B=A?ABABCB)CCCCC>BCCCCBBCCD@CCCC2BBBCH@C@CC@CBBDDBD?C?BCCDFF@C?@?:?>>?AAAACCCBBBC@CDC@BBBBB@BBBBBDD?DA:9
@ATNG8:00696:07174
GATGGTAGCTATACGTATATCTATGTACTCATTCGTTTCGGAAGAGACAGGTACGTTAATAGTTAATAGCGTACTTCTTTTTCTTGCTTTTCGTGGTATTCTTGCTAGTTACACTAGCCATCCTTACTGCGCTTCGATTGTGTGCGTACTGCTGCAATATTGTTAACGTGAGTCTTGTAAAACCTTCTTTTTACGTTTACTCTCGTGTTAAAAATCTGAATTCTTCTAGAGTTCCTGATCTTCTGGGTCTCTCTCTCACGCACTACCATCGAATCACGAAAGTCT
+
;;DD@CBBBC>DCBBBDDCCCDCCCCAA@B@A?ACCC>CDAD?ECCDCCB?CEDBB@B?CCCB?B@DCCCAAAAD?AACCC3CC<>::99*9BAB?BBD?CB=?>AABB?CBBBCCBA>??A?C>CCA@@BCB=BB>E:<=?>>>@@@AAAAD@>>;>>><AA<A;A???@@@@@;=::::/:9<99:::9+:;<<<-88=:;;=:;;5;??@/>>><A;A=@@;@BBB>>>=B=AA77//,/<=@6>>@DD?>>>>?BDD@>@@B<:::=B<?A==?DD:A<<:
@ATNG8:00697:07164
GATGTTAGCAGACGTGACAGAGCGCCAGAAGATCAGGAACTCTAGAAGAATTCAGATTTTTAACACGAGAGTAAACGTAAAAAGAAGGTTTTACAAGACTCACTTTAACAATATTGCAGCAGTACGCACACAATCGAAGCGCAGTAAGGATGGCTAGTGTAACTAGCAAGAATACCACGAAAGCAAGAAAAAGAAGTACGCTATTAACTATTAACGTACCTGTCTCTTCCGAAACGAATGAGTACAGAGAGTACGATATGTCTACCATCGAATCACGAAAGTCT
+
=<AAB?BCBBBDBA@@<CBBBCFCCACCF@C9;;BB@B@DBBBBCC?BB?B?@@B:::::):<DAC???BB99:,:9;;::9$9<7;2555&5<<7===?CCCCD>B@BB>BBB?BCCCCBCCCCCCBAACC?AACC@DCCA@@DC@C?CCD@BBBBBCCC?BA???@8@@7;;=:==BA<2:8833;==?.9838@AABBDBB>A=A@@@>?<?BBAA>ABCAAAB<@<?BD<AA@@@CCCCDBAABBCBCCCBBBBCCC????:?/00@=@==A???8?9::
@ATNG8:00701:07183
GATGGTAGACACGTGTGCTCTCTCGTACTCATTCGTTTCGGAAGAGACAGGTACGTTAATAGTTAATAGCGTACTTCTTTTTCTTGCTTTCGTGGTATTCTTGCTTAGTTACACTAGCCATCCTTACTGCGCTTCGATTGTGTGCGTACTGCTGCAATATTGTTAACGTGAGTCTTGTAAAACCTTTCTTTTTACGTTTACTCTTCGTGTTTAAAAATCTTGAATTCTACTAGAGTTCCTTGATCTTTCTGGTATGACTAGTGTACTACTACCATCGAATCACGAAAGTCT
+
5:>B?BBCBCC;55=;556=<<<=>;;<===?;CCDD;DD@D@CBB@@@A2:4:::7<9<<BM@D?@;;88438:437333$7:5:ABB=BC>=+00.*-86---(-//(/688::==8<>>>B@BBABB>>@<@AAA<?>>>BBA==>?AA==881889:>>5;5888=<<=AA<>==<;-91::1:=DDE.:9:9:)7577717;<9;;.6666)5//*-;494///5556855055;/579555(5778>A@@>==>>==BA===?>==8=====:==>>>@A9===>
@ATNG8:00703:07170
GATGGTAGGCGACATACATACGCGCCAGAAGATCAGGAACTCTAGAAGAATTCATAGATTTTTTAACACGAGAGTAAACGTAAAAAGAGGTTTTACAAGACTCACGTTAACAATATTGCAGCAGTACGCACACAATCGAAGCGCAGTAAGGATGGCTAGTGTAACTAGCAATAATACCACGAAAGCAAGAAAAAAGAAATTACGCTATTAACCTATTAACGTACCTGTCTCTTCCGAAACGAATGAGTACCTGCTCAGACGCATCGAATCACGAAACGTCT
+
=>AA>A;A:A966>>==BA@A??>>7;==:>CFCCC?CABBD>@CC?BA;@;>=:99999944#47====<555;98/9788:::'///)///&/897:::;;::8:4:877.3;;39::=BBCBCBCBBBA@A?ACCC@CBBBCCCC@C@BAA=ABBBBCCCABBAC;;7:A9=<@499BCC<AA@====>==&<@A9?:>BCBBBE@C=?=?BA?B?CCCDB@BCCAAAC@C@BBB;A;;5;9===>?=:9::9=:;:997///;6///3377(33777
@ATNG8:00704:07181
GATGGTAGTGATACAGATCAGACACCAGAAGATCAGGAACTCTAGAAGAATTCAGATTTTTAACACGAGAGTAAACGTAAAAAGAAGGTTTTACAAGACTCACGTTAACAATATTGCAGCAGTACGCACACAATCGAAGCGCTGTAAGGATGGCTAGTGTAACTAGCAAGAATACCACGAAAAGCAAGAAAAAGAAGTACGCTATTAACTATTAACGTACCTGTCTCTTCCGAAACGAATGAGTACGTGTGCGACGTGTCTCCTACCATCGAATCACGAAAGTCT
+
55<<9>CBBC>>=;99:559:555516>C>CBBBAA?@@CBBBBDD?BB@B@CCEAA@??)?=ABBCBBBBAAA<@A@BBBB5BE?C7;;;6;CC?CCCCCBBBB?B?BC@BBB>BB@@@CCCCBBDBBBBB?BCBB@BCBBBCBB?B?B@@>@BBBCBCB?BAAACC?BB@BBA<@@:::9+:>>;9::::(:@?BBACBCBA@=@=?=@@594:>A;<8;ABBBBB@C@CCC>CCC?AABBBEBBBBBBBCCCBDBEBCB?BBB?B???A:889@?==9?:::
@ATNG8:00705:07184
GATGGTAGACATATCGTACTCTCTGTACTCATTCGTTTCGGAAGAGACAGGTACGTTAATAGTTAATAGCGTACTTCTTTTTCTTGCTTTCGTGGTATTCTTGCTAGTTACACTAGCCATCCTTACTGCGCTTCGATTGTGTGCGTACTGCTGCAATATTGTTAACGTGAGTCTTGTAAAACCTTCTTTTTACGTTTACTCTCGTGTTAAAAATCTGAATTCTTCTAGAGTTCCTGATCTTCTGGATATGAGTGACTCGTGCTACCATCGAATCACGAAAGTCT
+
55<<7<ACCBBBECCBBBCDCCCBB?AAACBB@BBFI?CC@D@AAADBDC@CCCDC?B@CCCD?B9B=ABBCB=B8BB===+BB>BCDD;BAAA?????BD;??@979297>=??BB?BA>:>=AA=>:<<@<@@AA=@===>>BEB;;<>>??@=@@@=@@=B;>?ACABA@@8;;?@@2;8;<@@DCD.==;::3;;====::;@:>???/>@@@@;A;8868@=?><>=A=AAABAA7;;@=BAA@@>>>?@>>>@@@@>>><>==A@;???>>>>6;;@A
@ATNG8:00708:07155
GATGGTAGTGTCATATGAGAGTGTGTACTCATTCGTTTCGGAAGAGACAGGTACGTTAATAGTTAATAGCGTACTTCTTTTTCTTGCTTTTCGTGGTATTCTTGCTAGTACACTAGCCATCTTACTGCGCTTCGATTGTGTGCGTACTGCTGCAATATTGTTAACGTGAGCCTTGTAAAACCTTCTTTTTACGTTTACTCTCGTGTTAAAAATCTGAATTCTTCTAGAGTTCCTGATCTTCTGGGTGTATCAGCGAGTATCTACCATCGAATCACGAAAGTCT
+
8:<B;=<C::6=<A<BBB<<999@@>555558388:809<.506:==?@@9<@>>C>@99665468@CCCBAAAB:00000*0@+0/<<<+=<<D?C>C@BDACCECCCBBBCCDBC?BB;;9;CCCBCCCACCFCACCCBBBBB;;;BCBBBB?B;;5;B=@<@AABBBC?B@CBCCC;B@B@BDCCC5BB;;;6:@@ABBJEEJ@HHHH5BBBCC@F@DB?BACGCCC@C@DCCCCD@;;;D=BBBCCGCCCCCDCBBBCBC?B;;;A=ACCCCCC>DBBB
@ATNG8:00710:07156
GATGGTAGCACACGATATCTCATCGTACTCATTCGTTTCGGAAGAGACAGGTACGTTAATAGTTAATAGCGTACTTCTTTTTTTCTCGCTTTCGTGGTATTTCTTGCTAGTTACACTAGCCATCCTTACTGCGCTTCGATTGTGTGCGTACTGCTGCAATATTGTTAACGTGAGTCTTGTAAAACCTTCTTTTTTACGTTTACTCTCGTGTTAAAAATCTGAATTCTTCTAGAGTTCCTGATCTTCTGGGTCTACGCTCGTCGCGCTACCATCGAATCACGAAAGTCT
+
9:?@5:?@ABBCACBECCCDCCCCBCBCBCCD@CCCC>CC@C?BCHCCAA?BCCCC@D<ABCC@C@BBCCCCBA@@;;;;;;;"399:998/5A@@=B:::(9<2334<>>6?BCBCBAA>ABB>A>ACCCAAAC?CBBA=>>>>@@@>>>>>>@@AA9=?=;@A:>:@@@>>>AAB:==@@@6@<A:::9977$8;88718/////=::=8<<;;+9:88A:?;7808@@@>===B=?>?AAA:=<<<5::9@@@???B@>>>?===@<@>>>A<@@>??AB:==>=
@ATNG8:00672:07221
GATGGTAGCTCTGCTCTGACTCTCGTACTCATTCGTTTCGGAAGAGACAGGTACGTTAATAGTTAATAGCGTACTTCTTTTTCTTGCTTTCGTGGTATTCTTGCTAGTTACACTAGCCATCCTTACTGCGCTTCGATTGTGTGCGTACTGCTGCAATATTGTTAACGTGAGTCTTGTAAAACCTTCTTTTTACGTTTACTCTCGTGTTAAAAATCTGAATTCTTCTAGAGTTCCTGATCTTCTGGATATGAGTGACTCGTGCTACCATCGAATCACGAAAGTCT
+
////)/:::<<565:<<A@@ABDBCCBBAABC?955<6;>:>7;;?;95<5;;;;;:@9<<G@@C?C?CB<<><<5;;=@@2BB@CCCD<A=99.:5959B?BBBACC9:6B>B@BB?@A@>B?A@@AA999?BDDE?CBB;;;@A??BAABAAB?;::2498>8@>?@:99??99<<<<0<9>9?>>>>*99559,55;<<==???:@@@G19999>2945>9<<ABBBB?B?AA@CB>@??A@A@@@CCCCDCBBBBB@@@AA>AAA@A?A@@??@B<CBBB
@ATNG8:00677:07221
GATGTTAGCTATACGTATATCTATGTACTCATTCGTTTCGGAAGAGACAGGTACGTTAATAGTTAATAGCGTACTTCTTTTTCTTGCTTTCGTGGTATTCTTGCTAGTTACACTAGCCATCCTTACTGCGCTTCGATTGTGTGCGTACTGCTGCAATATTGTTAACGTGAGTCTTGTAAAACCTTCTTTTTACGTTTACTCTCGTGTTAAAAATCTGAATTCTTCTAGAGTTCTGATCTTCTGGAGATACACATGATACTCTACCATCGAATCACGAAAGTCT
+
CC9998<<<555<555?@?>CCCC@C;::9<<7@CCC?CIBD@EAAAGDD@BCEDD>B=@@@@<@;>@ABA?;>;544444$3;5;<<?8====;===:==8<=<333177<>?>@@;777>@;@B@@@?@?8?97959<;:795556967766835257;=6959///5<8895355;;.;6?375777)7=AAA7=898;8786;3<>>>*9;;:;5>:;;46;55355(..82...)..7233366...556:7555:97825222=577;=8AA025??
@ATNG8:00681:07207
GATGGTAGCATCATGCATATCTCACCAGAAGATCAGGAACTCTAGAAGAATTCAGATTTTTAACACGAGAGTAAACGTAAAAAGAAGGTTTTACAAGACTCACGTTAACAATATTGCAGCAGTACGCACACAATCGAAGCGCAGTAAGGATGGCTAGTGTAACTAGCAAGAATACCTCGAAAGCAAGAAAAAGAAGTACGCTATTAACTATTAACGTACCTGTCTCTTCCGAAACGAATGAGTACCTCTCAGACGCTCGTCCTACCATCGAATCACGAAAGTCT
+
CCBC?BBBABBCCBBBCDDCCCCCC@CDD@CCCCBB@B@BBBCCDD?CB?CACCA9:999':6ABA@AAAB:9:29??AABA0@;;:<===+>B@?BDCCCCECC?@>@C?BCC@BBBCCBBBBCCCCCCBB@CCAA>ABBABBBB?C@BBB?CCDCBBCC?CA@CDD?AA?BBC@ACAAA=@AA??????1>C@CCAAACCCC?C?BBBA:=:<DC?@<??@@?C@?B@BCG>CCB@BB???DCACBBBBAAADCBA>?B<@@@<@???B=DABBBBB=A???
@ATNG8:00682:07202
GATGGTAGCGCGACGAGCGTAGACCCAGAAGATCAGGAACTCTAGAAGAATTCAGATTTTTAACACGAGAGTAAACGTAAAAAGAAGGTTTTACAAGACTCACGTTAACAATATTGCAGCAGTACGCACACAATCGAAGCGCAGTAAGGATGGCTAGTGTAACTAGCAAGAATACCACGAAAGCAAGAAAAAGAAGTACGCTATTAACTATTAACGTACCTGTCTCTTCCGAAACGAATGAGTACATGAGATCTCGTGTGCTACCATCGAATCACGAAAGTCT
+
//;;6<@CAC@ABCCBBBCCCCCCC>CCCACCCC;;<;@CCCBBBD@BB>@==??9:999):<@ABABAAA:97)8>;;;;;*;A=@5;;;4:ACACCCCCBBBC?B?BA?ABB@BBAACCCCBBBCDCCCC=BBDD;??AADDCC?C@C@@>@BBCCCCA?DCCCCC?BB?BBB?AA99927=><ABBBB3BC@CCBBBB??>8<7;;;=:><AACCC?CCBB?@@@C?BCC>BBB?BAAAAABCBBAAABAA@ABBAA>C??=?CA;;8;@BBBBB=B:::
@ATNG8:00684:07194
GATGGTAGTCTCAGATAGTCTATAGTACTCATTCGTTTCGGAAGAGACAGGTACGTTAATAGTTAATAGCGTACTTCTTTTTCTTTGCTTTCGTGGTATTCTTGCTAGTTACACTAGCCATCCTTACTGCGCTTCGATTGTGTGCGTACTGCTGCAATATTGTTAACGTGAGTCTTGTAAAACCTTCTTTTTACGTTTACTCTCGTGTTAAAAATCTGAATTCTTCTAGAGTTCCTGATCTTCTAGTAGAGCGTGCATATATCTACCATCGAATCACGAAAGTCT
+
<595:B>BBBBBCGB@@ABBBBC:<:CCBAB@=A@A@;@C?CACCCFCCG@CBB=@=A=@:::7;7<<@??DDCC>BBEED5CCC:;;BA<AAAA=ACC?CD=;;;CAB?CCBCCCBA?BCEAF@EFCCBBBB?BCBB>BCCBBBCBA@@@;;;CC?B@@=AB?B?CCCCBBBHF@A;;;;.;=B>;;;;<*;AAAB>AACBDCDBBB?BBBB2BABCD@C@DC@BBCB@@A?B?BBBBBB?BBBBCCAAAAA@@AA???CC@??B@C999C?BB>??CC>BBCB
@ATNG8:00688:07221
GATGGTAGTATCTGCACACTCTGTCCAGAAGATCAGGAACTCTAGAAGAATTCAGATTTTTAACACGAGAGTAAACGTAAAAAGAAGGTTTTACAAGACTCACGTTAATAATATTGCAGCAGTACGCACACAATCGAAGCGCAGTAAGGATGGCTAGTGTAACTAGCAAGAATACCACGAAAGCAAGAAAAAGAAGTACGCTATTAACTATTAACGTACCTGTCTCTTCCGAAACGAATGAGTACACATCGTCGTGTCGTGCTACCATTCGAATCAACGAAAGTCT
+
---8188=;@?>94444555555994;<A>BCCJCC7;7;@@@B@@=?B?B@BAA;;;;;);=AAACCBBAAA@9>?;;;;;*;?<=<==>4>A@=BBBCDCCEC@C;;;@BBB?BBCCDCCCFGFCBCDBB@BBCD@CBDDA@@B?B@CFC?BBBCCCBB?CCCC9:8:A<=??=?A@AA<@AA>ABDFD3BB?AABAAA@@A:?<?@@;5:7:>CAB?BA@@@@@=@=@@@9?@A<AAAAA@@@>/0///9833333333/890//(-6637--(/68919988
@ATNG8:00692:07193
GATGGTAGGACGAGCGTCTGAGAGGTACTCATTCGTTTCGGAAGAGACAGGTACGTTAATAGTTAATAGCGTACTTCTTTTTCTTGCTTTCGTGGTATTCTTGCTAGTTACACTAGCCATCCTTACTGCGCTTCGATTGTGTGCGTACTGCTGCAATATTGTTAACGTGAGTCTTGTAAAACCTTCTTTTTACGTTTACTCTCGTGTTAAAAATCTGAATTCTTCTAGAGTTCCTGATCTTCTGGATACACTCATGTGCACCTACCATCGAATCACGAAAGTCT
+
<<>>:?>>:>===655<:5:5BBB@BCCDCDC@CBBD>BA>A>@@@AADCACCCAB?A@CCCCAC@AAABCACCC>;;;;;*;C>BBCC>BBBC>BAB=CE=AACBBC@CECCCCBB7;;@<@>BBAABBBB?BBCC@GDDCBCCCDCCCFCCBC@CFLAGE:<:;BA@@@@@A4:;:99*9.9259=9=$95999,55@AA@CBCC@CFF@+;@<>C:B@BC@CBB:9;:494:??>?@=A@@<@CC;::BBAABDFA@@@BBB?B<;;B@AAA@AA@;AB;;
@ATNG8:00697:07193
GATGGTAGGCGACATACATACGCGCCAGAAGATCAGGAACTCTAGAAGAATTCAGATTTTTAACGCGAGAGTAAACGTAAAAAGAAGGTTTTACAAGACTCACGTTAACAATATTGCAGCAGTTCGCACACAATCGAAGCGCAGTAAGGATGGCTAGTGTAACTAGCAAGAATACCACGAAAGCAAGAAAAAGAAGTAACGCTATTAACTATTAACGTACCTGTCTCTTCCGAACGAATGAGTAACGTGTGACGTACGTGAGCTACCATCGATGGATCTGAGTCT
+
CDCC?CCB@B:;<B@@BBBBBA@@@=@AC@BBBCCC?C?BBCB@@@=@B@B@DCBBBCCC5FAECCCCCBCBBC;@A;;;;;*;C?B?CCC<BBHGICCCBBB::8;?AB@B@@=@DDCCABB>@@@@AAAA=@=9:.65<<<<<<8<5;;@7<<<=565=5::;:<A;>>=>:?;??@@B49=@999:::'986834.4<;;56267:<CC<@;<<=9718<;8=>:060//(///)//4444.4=555=<;;>55588>??A@A;>744;7718883339333
@ATNG8:00697:07194
GATGGTAGAGAGAGCTCTCTCATCGTACTCATTCGTTTCGGAAGAGACAGGTACGTTAATAGTTAATAGCGTACTTCTTTTTCTTGCTTTCGTGGCATTCTTGCTAGTTACACTAGCCATCCTTACTGCGCTTCGATTGTGTGCGTACTGCTGCAATATTGTTAACGTGAGTCTTGTAAAACCTTCTTTTTACGTTTACTCTCGTGTTAAAAATCCGAATTCTTCTAGAGTTCCTGATCTTCTGGTCTGCGCTGATATGCGCTACCATCGAATCACGAAAGTCT
+
AAAB?BACBABBCCC;;:CCDCCCHA@ADCAA?AFIG?EE@C@CCCCCBB@CDCCB@B?BACB?B@BBA@AACBA;99333$3@7AAB=6=BBB?CBB?BB=??>?@@<??ABCCCC?AAA@C?BBBBBBBB?>@??=AA@>>>DCCA?AA===@<@AA=AA<@;@@??B>>>?:@8888,8:A=CACCD/CB:;;1;/////==;>;?@@@.::;@@<@=9969/--999)-*-955583565:99;A8;<>>;==///=<67;:>>===:=>>>===5=A;:
@ATNG8:00702:07216
GATGGTAGACATATCGTACTCTCTGTACTCATTCGTTTCGGAAGAGACAGGTACGTTAATAGTTAATAGCGTACTTCTTTTTCTTGCTTTCGTGGTATTCTTGCTAGTTACACTAGCCATCCTTACTGCGCTTCGATTGTGTGCGTACTGCTGCAATATTGTTAACGTGAGTCTTGTAAAACCTTCTTTTTACGTTTACTCTCGTGTTAAAAATCTGAATTCTTCTAGAGTTCCTGATCTTCTGGGCTGCGCTGATATGCGCTACCATCGAATCACGAAAGTCT
+
<<EF@BBBBBBCCCBBCBCBB;;;A<ABBBBB?A@@@8@A?A?HD;:;BB?BBFBB@B@CBBB?B>BBBBAAAAA>ACECD3BB<@977,3;>>;AA?<AA499:?>C@BBBDB@A@>B@A:?<?@@=<=::6;AAA7;;>>888ABAA@>>=AA188817=:A<A?A@@::8=9;79AA.7285;@ABB/@>>=@6><::::>>AB<AAAA/>>@??8=8<=8=877BCB<?;@AAA;;47///)////===:>>>>>===>>>:==>>@=BBB???@:>>>?
@ATNG8:00703:07202
GATGGTAGGACGAGCGTCTGAGAGGTACTCATTCGTTTCGGAAGAGACAGGTACGTTAATAGTTAATAGCGTACTTCTTTTTCTTGCTTTCGTGGTATTCTTGCTAGTTACACTAGCCATCCTTACTGCGCTTCGATTGTGTGCGTACTGCTGCAATATTGTTAACGTGAGTCTTGTAAAACCTTCTTTTTACGTTTACTCTCGTGTTAAAAATCTGAATTCTTCTAGAGTTCCTGATCTTCTGGTGTCTGATCTGTATCACTACCATCGAATCACGAAAGTCT
+
;>CC@CCC?BCBBBAADCCBCCCC@BBCCC@@>AABB>BB@C?CBBBCCD?BBBDD?E?CCBC@B?BBBDEEDCC>99999'9B=AABB<@BBB@CCC@CC@BBCBDE@CCCCCCCC@CBB?B@DCCCC@@@@CBBB@CCCCBBBBCCCCCBBBC@CDC>BB@D?CBCBCCCCE=B;;;;6;>C;;;:::*:CBCC?CCDCCDFDBB@BCCC3C@BAC@D@BC@BCDDDBB?B?CDDDDD?CCBABGCCCBCCBCBCCCCBCCCC?BBCCC?CCC@@AD=CA@@
@ATNG8:00706:07237
GATGGTAGTGTCATATGAGAGTGTGTACTCATTCGTTTCGGAAGAGACAGGTACGTTAATAGTTAATAGCGTACTTCTTTTTCTTGCTTTCGTGGTATTCTTGCTAGTTACACTAGCCATCCTTACTGCGCTTCGATTGTGTGCGTACTGCTGCAATATTGTTAACGTGAGTCTTGTAAAACCTTCTTTTTAACGTTTAACTCTCGTGTTAAAAATCTGAATTCTTCTAGAGTTCCTGATCTTCTGGTCTACTACACTGTACTCTACCATCGAATCACGAAAGTCT
+
?@;>9<::::555<=====A=<A<EDCCB;948<994(5<;A@BCBDBCCGCC@?;6;69::<.5.59995555:.55=;;*54.4455)59?>?;@@?@A=@ABBAB6:6?9??;;7;AA7@<@ABCAABC?BBBB?@BBBBDCCB;;;AA@@@?;;;@BB?D?@;;:B@DAB=@>???*:20800000'0)-889(/)/79<<666<7;AAA+66;;;8=:>>9>666>@@9=:=BB=AA?A<<5;555<666=;;;666<====955544.4::99;;055::
@ATNG8:00707:07227
GATTCTGCTCTGACTCTCGTACTCATTCGTTTCGGAAGAGACAGGTACGTTAATAGTTAATAGCGTACTTCTTTTTCTTGCTTTCGTGGTATTCTTGCTAGTTACACTAGCCATCCTTACTGCGCTTCGATTGTGTGCGTACTGCTGCAATATTGTTAACGTGAGTCTTGTAAAACCTTCTTTTTACGTTTACTCTCGTGTTAAAAATCTGAATTCTTCTAGAGTTCCTGATCTTCTGGTATACACACTCGCTCGCTACCCATGTAACTACACGAAAAGCTCT
+
CCB?BBCBBDCDCBBBBBCCCCCC@?;>99:9;C@CACCCCCCEADCDCD@C@CCEF?B?BCBBCBBBCACDCCC3CA<@:99(8??@=AAA=A@4:9:A@?=@BBCBCEE9::B?B@CCBBBBBB?BB?:7:A??=>>>@AAAAA?>?;??A:?@=D;??@@A??;;5;====2=:?;??@@@/@AAAA3;;;888===>8====.;@@@A=C<>=6<;:::::396<<>@@A7<>A;?:887>>;::666///7:98<077---28---273333)57786
@ATNG8:00708:07215
GATGGTAGGCGTGTGAGAGTCTGCCCAGAAGATCAGGAACTCTAGAAGAATTCAGATTTTTAACACGAGAGTAAACGTAAAAAGAAGGTTTTACAAGACTCACGTTAACAATATTGCAGCAGTACGCACACAATCGAAGCGCAGTAAGGATGGCTAGTGTAACTAGCATGAATACCACGAAAGCAAGAAAAAGAAGTACGCTATTAACTATTAACGTACCTGTCTCTTCCGAAACGAATGAGTACGATGAGATCTCGTGTGCTACCATCGAATCACGAAAGTCT
+
:>BC?BCE@CCBBADDA@@AA@>>:3:>>=A@BBCHAF@CCBCBCBBDC@C?@B@;;;;;*;<B>@BAABA@AA9A<99999):=<==?;<1<CC9=BBBBB@A@8>9??;?BB?BBBBCBB?@AA???DBB<?===:=@?AAA::8;>CAB?BBBBBBBB?BBBBCBB;::;CC@DA???:@BB=9:999)9B;AABCCCBBB>A;AA9838<??>??=AAAAAAC@C?CCC>CAB@AB@@999A@ABBBBBBBAAABA==BBA=D?BB?:=;=@@@@9@A@A
@ATNG8:00712:07223
GATGGTAGAGAGAGCTCTCTCATCGTACTCATTCGTTTCGGAAGAGACAGGTACGTTAATAGTTAATAGCGTACTTCTTTTTCTTGCTTTCGTGGTATTCTTGCTAGTTACACTAGCCATCCTTACTGCGCTTCGATTTGTGCGTACTGCTGCAATATTGTTAACGTGAGTCTTGTAAAACCTTCTTTTTACGTTTACTCTCGTGTTAAAAATCTGAATTCTTCTAGAGTTCCTGATCTTCTGGGCTGCGCTGATATGCGCTACCATCGAATCACGAAAGTCT
+
BBBA?BB@@ABBCCC;;6CCD?CGCDBBA@:;19BBA>CCACAGECCECB?BBBCD@D?BACC@C>@ACCCDCEC@:9:9:$848<BED>CCCC?CCD?BB?A???AD>BCBBCBCC@:9:?B?BCBBAAAB>=;;;D;B@@@???>C??@BCC?BBB@BB?C?BB>A@@>>?;>8978(88=687778(8:>?A9A@@::99<651/999+9///;5;6AA<AAAA===8=:<<=888:<67606///@=77;A>==>>>@@@=@@@@@;@AAA@CC:A@A@
@ATNG8:00712:07236
GATGGTAGATATATGCACGCTCTACCAGAAGATCAGGAACTCTAGAAGAATTCAGATTTTTAACACGAGAGTAAACGTAAAAAGAAGGTTTTACAAGACTCACGTTAACAATATTGCAGCAGTACGCACACATTCGAAGCGCAGTAAGGATGGCTAGTGTAACTAGCAAGAATACCACGAAAGCAAGAAAAAGAAGTACGCTATTAACTATTAACGTACCTGTCTCTTCCGAAACGAATGAGTACTATAGACTATCTGAGACTACCATCGAATCACGAAAGTCT
+
:<<>:C>CCBBBBBCCCBBCECCBB@BCCACCCBBB@B>BCC;;<C@DC@C?;:999999):<AA<BAAA:799,9>;<;;;';@;;4999&5<<>?BABGGHBB@BABB?BCC@CCCC9;:CCCCCCCCCCC?BBC?BBBBBBBD?B?B??>@FFCBBBC?AAACCD?AB?BBB=??DDD>B@@<99888(8@:AACAACC9:99<??AA:=:=BAAA?BB@??A@9?;???9?AA>?@@BBDCBBBCCCBBBBBBBBBBCCBB?BBCBB?CBCB@@@;@A@A
@ATNG8:00712:07238
GATGGTAGGACGAGCGTCTGAGAGGTACTCATTCGTTTCGGAAGAGACAGGTACGTTAATAGTTGAATAGCGTACTTCTTTTTCTTGCTTTCGTGGTATTCTTGCTAGTTACACTAGCCATCCTTACTGCGCTTCGATTGTGTGCGTACTGCTGCAATATTGTTAACGTGAGTCTTGTAAAACCTTCTTTTTACGTTTACTCTCGTGTTAAAAATCTGAATTCTTCTAGAGTTCCTGATCTTCTGGCGCTCTGTCACGTCTGCTACCATCGAATCACGAAAGTCT
+
//9969;;6==;;;565=><:;;;7;B>>?;;7;:<<5<>9=7;;556<<:=?>=>15.////)//7<<=@@???B:=DLMM5BB>A@@>5@A;0+0<<+//)/0/<<@;<@AA@AAA;?996:?CC@@;99>:@@BB@DCDCBBBAACBBBBCCC@C;;8;@?B?BBCDAAAB@499999098D859999(959BB8DBBBACCABA@CBBC1:99CD@C9:989;AA;;;?C@;;;BB@=A;<6;?@BC@@@AAAA;;;;;?;;5;;:;?;:87;==@<@@@A
@ATNG8:00697:07251
GATGGTAGCGCACACATAGATACAGTACTCATTCGTTTCGGAAGAGACAGGTACGTTAATAGTTAATAGCGTACTTCTTTTTCTTGCTTTCGTGGTATTCTTGCTAGTTACACTAGCCATCCTTACTGCGCTTCGATTGTGTGCGTACTGCTGCAATATTGTTAACGTGAGTCTTGTAAACCTTCTTTTTACGTTTACTCTCGTGTTAAAAATCTGAATTCTTCTAGAGTTCCTGATCTTCTGGACGACGCGCACTGACACTACCATCGAATCACGAAAGTCT
+
444:5<555<<===BCBBBAAAA@BB999;<:5:;;:)4=9?>CABBBCC?BBB;9158=<<=8@=@@@A@@@:;244999$9<6:;;>6=<<<7<<;2699??@:99@999<>=9929==;?;@??9;;;;5;><<4699@;;:9/////;;<;899;5::5<8=====;;;<25555)56;755559(9<=BC<B=>696;;::.5555$559:>151/:)//0/;//)459:::=?8;<<9><;<<>>;</////<9::5915:::=:B>B>BC@:@@?>
@ATNG8:00714:07043
GATGGTAGAGAGAGCTCTCTCATCGTACTCATTCGTTTCGGAAGAGACAGGTACGTTAATAGTTAATAGCGTACTTCTTTTTCTTGCTTTCGTGGTATTCTTGCTAGTTACACTAGCCATCCTTACTGCGCTTCGATTGTGTGCGTACTGCTGCAATATTGTTAACGTTAGTCTTGTAAAACCTTCTTTTTACGTTTACTCTCGTGTTAAATATCTGAATTCTTCTAGAGTTCCTGATCTTCTGGTGAGATATGCAGATGCTACCATCGAATCACGAAAGTCT
+
<>>C@CCBBB@@@BBCECBCCCD@D?<ACBBB>BCCC?CD?B@CDCDBBB@AAAED@C?CCCB?B?BDA@AABBB?BBBBB3BB>@@BB=BA@@=@@??AA5::?;<?;@?>>BBBB?BBB?B?BCDBBABB@??@@<??::;>>==?BCA?;;:4:8818818;@AA<@@A@@7<;>BC6?;?<>=>>>/=>@A@9@@@@>>>@@@<??9?;;;>>A<@;@B;888B@??<?7;;BBBA?CBBACFCEABABCBBBBAA@CCC?CCCBB?BBBAAA@:@A@@
@ATNG8:00715:07065
GATGGTAGCACGACACGACGATGTGTACTCATTCGTTTCGGAAGAGACAGGTACGTTAATAGTTAATAGCGTACTTTCTTTTTCTTGCTTTCGTTGGTATTTCTTGCTAGTTACACTAGCCATCCTTACTGCGCTTCGATTGTGTGCGTACTGCTGCAATATTGTTAACGTGAGTCTTGTAAAACCTTTCTTTTTACGTTTACTCTTCGTGTTTAAAAAATCTGAATTCTTCTAGAGTTCCTGATCTTCTGGACGATCGCGCACTGACACTACCATCGAATCACGAAAGTCT
+
//8969;?@A>====>>=;99/////:;<9;>8969@6=<6;45566;>>:>>=<<<<056==8=9;;;>944444(38;;<+==9====7<@@8>8=999(3828///67+////;68858=C8C?BBBBAAAB?BEBB=;;;;::=>===A=888:5:;<9<>5;4:<<9979<;6;7766'5-5516ADCD.:8999/9:;997;>>@AD167776%6///7375?C;>;7;<8<6A6A@A<:;6;<<7<=6///=999///32,,,,,,065557488533;;16...
@ATNG8:00720:07045
GATGGTAGGCGTGTGAGAGTCTGCCCAGAAGATCAGGAACTCTAGAAGAATTCAGATTTTTAACACGAGAGTAAACGTAAAAAGAAGGTTTTACAAGACTCACGTTAACAATATTGCAGCAGTACGCACACAATCGAAGCGCAGTAAGGATGGCTAGTGTAACTAGCAAGAATACCACGAAAGCAAGAAAAAAGAAGTACGCTATTAACTATTAACGTACCTGTCTCTTCCGAAACGAATGAGTACGATGAGAGAGCTCTCTCTACCATCGAATCACGAAAGTCT
+
:::@7?<A>@BB;66<>:??>;<<:1:4505<@BBA<A=AABBDCCGAA?A>AAAAAAAA0@<;:9D@@@A:::.8><<<>>.=?=??B==1;;=7@A?AA@@@A<A<@A????@BBBBBE:88;;A?887A=AAAA:=====<=?<@<??C?CCCCCB9979@@CBB>AD@CAB>?A997)7<<9?BBAAA(9757C=CBCBB?>@?>;;C=B=B878;:>@==888<><>CD:?BD@BABA998@@???A???AA999>>=?BB=AA===<AABE>>?3::=:
@ATNG8:00722:07072
GATGGTAGTATAGAGCTCTACATAGTACTCATTCGTTTCGGAAGAGACAGGTACGTTAATTAGTTAATAGCGTACTTCTTTTTCTTGCTTTCTGTGGTATTCTTGCTAGTTACACTAGCCATCCTTACTGCGCTTCGATTGTGTGCGTACTGCAGCAATATTGTTAACGTGAGTCTTGTAAAACCTTCTTTTTACGTTTACTCTCGTGTTAAAAATCTGAATTCTTCTAGAGTTCCTGATCTTCTGGCGCGTATGTATGTCGCCTACCATCGAATCACGAAAGTCT
+
:::<9A<AABBCBB@A;55<<<:@BB966<69.9@@@;@@:><;;:?>>=5:::::5>)0)///)/4779?C;:588==?>>+8>;9333(333898?AA<AB;<>=@9@8>>A:::;;5;=?:>;?===???@;>>@B=AAB==>@@@AA>>?@BB=BBCADC@C@CA@ABCCBB@CCDCC:B>A>;;;;;*;BCCC?CBBCCDA;<<5;;;;*;AABB?BAED@BBBAAAA7;7;CA;;;7;<A?BBBBBCGGDFDBCBBB?BAA<@<;;A?BBCGCCC><;;C
@ATNG8:00724:07075
GATGGTAGGCGAGAGTGAGACGCAGTACTCATTCGTTTCGGAAGAGACAGGTACGTTAATAGTTAATAGCGTACTTCTTTTTCTTGCTTTCGTGGTATTCTTGCTAGTTACACTAGCCATCCTTACTGCGCTTCGATTGTGTGCGTACTGCTGCAATATTGTTAACGTGAGTCTTGTAAAACCTTCTTTTTACGTTTACTCTCGTGTTAAAAATCTGAATTCTTCTAGAGTTCCTGATCTTCTGGTATACACACTCGCTCGCTACCATCGAATCACGAAAGTCT
+
59<<:>BDHCBAABCCBCCC96;CCCFCCCAA?AEEF>DD?B?BDBBBDC?CCCCD=A=BCCC?B?BBBBBCCCC=@ADDE3AA?AABD>CCBA?CBC>BA<??BBCB?AACCCCAA<ACD?B=BBBBCBBB?>AAA=A?==>>AA@@@@>8::@<=>>=@@;@;@@@@AAAAA9=::::/:9=978887(8=;<=6=?>>>AA788<BDDD/A===><>=AA:>>>??@@<A=>>>?==:>>A=??>>>B>>=>>@??@AAAAA:=;;;F<??>@@AA7==>>
@ATNG8:00731:07041
GATGGTAGGAGACACGTCGCACACGTACTCATTCGTTTCGGAAGAGACAGGTACGTTAATAGTTAATAGCGTACTTCTTTTTCTTGCTTTCGTGGTATTCTTGCTAGTTACACTAGCCATCCTTACTGCGCTTCGATTGTGTGCGTACTGCTGCAATATTGTTAACGTGAGTCTTGTAAAACCTTCTTTTTACGTTTACTCTCGTGTTAAAAAATCTGAATTCTTCTAGAGTTCCTGATCTTCTGGCGCTCTGTCACGTCTGCTACCATCGAATCACGAAAGTCT
+
55<>:@CC@BBBBBBDCCBBBCBBEDBBBCBB@BCEE>CC@CACBBCCBB?BFBAA?B::;CC@C@BBAAAC@;?9BBBBB1@A9?@?@:?=<B?BBB?BC999@BCC@BCCBBBBA?BCD=A>BAAABB@@>C?>?;AAAABA?>==A>>>:::8=::5;=8<<BB@@@???@:>>ABB5@<@:=>??>/=<:::-86<<;;:<680/////$////8484>A:@@@A@??<?<@AAEEG8;;;<>>?@===>>??;;899B??@=BE>>>;>@>=BBD?CCCC
@ATNG8:00731:07064
GATGTAGAGAGACTGTAGCGCACCCAGAAGATCAGGAATTCTAGAAGAATTCAGATTTTTAACACGAGAGTAAACGTAAAAAGAAGGTTTTTACAAGACTCACGTTAACAATATTGCAGCAGTACGCACACAATCGAAGCGCAGTAAGGATGGCTAGTGTAACTAGCAAGAATACCACGAAAAGCAAGAAAAAGAAGTACGCTATTAACTATTAACGTACCTGTCTCTTCCGAAACGAATGAGTACGATGAGATCTCGTGTGCTACCATCGAATCACGAAAGTCT
+
CCAAABBBBCBBBCCCCDBBCCDD>CCC@BA>@00-0;A;A@@AC@CC@C@CAA999:;*;@AABBBBBAAAC=A>99999)9>8=39887$39:8:=BBBCBBB>A=AC?BBB?BBBB@>>>>BBC>>>;;:<@@@<??AAAA?>:?;A8=<899ABBBB?BBCBBB?BB?BBB;@@:9::&733,3B=B?1;;=@BBBDDA=>7:4:<<=8=9=@>>>=???@@??:=:>>=7>@@=@D@@AAAAADCCBB?@?BCAA=>>B>>:=?BBB?BBBB@??8@@@@
@ATNG8:00731:07078
GATGGTAGTACATGATAGACGACACCAGAAGATCAGGAACTCTAGATGAATTCAGATTTTTAACACGAGAGTAAACGTAAAAAGAAGGTTTTACAAGACTCACGTTAACAATATTGCAGCAGTACGCACACAATCGAAGCGCAGTAAGGATGGCTAGTGTAACTAGCAAGAATACCACGAAAGCAAGAAAAAGAAGTACGCTATTAACTATTAACGTACCTGTCTCTTCCGAAACGAATGAGTACGTGTGCGACGTGTCTCCTACCATCGAATCACGAAAGTCT
+
78;;=B<@;;9ELCDCCBCBBBAAA@ECC?CDEGGC?B?ABCCBCBBBC=@??DDDDCCC3DADCCBBBBBBCC=BF<;<<<*;?>@5:99&9BA?>BBCIHDBB>B@CC@CCC@CCBBACCCCBBBBCCCC@CCCC@CCCCCCBB=@=AAA?AGCCBBBC@BBBBCC@CD?BAB@CCBBA:@?<8<<<<>.>C?CBCCCCABB=B<A@DD5879BBBB>BCBABAC=B=;;;7;CC=A@CBBCBDBBCCDCCBB???A99288939@==?=ABCBDDD>CCAB
@ATNG8:00735:07073
GATGGTAGCTCTGCTCTGACTCTCGTACTCATTCGTTTCGGAAGAGACAGGTACGTTAATAGTTAATAGCGTACTTCTTTTTCTTGCTTTCGTGGTATTCTTGCTAGTTACACTAGCCATCCTTACTGCGCTTCGATTGTGTGCGTACTGCTGCAATATTGTTAACGTGAGTCTTGTAAAACCTTCTTTTTACGTTTACTCTCGTGTTAAAAATCTGAATTCTTCTAGAGTTCCTGATCTTCTGGGCTGCGCTGATATGCGCTACCATCGAATCACGAAAGTCT
+
88::7;>>>@>>CCBBB@@@BBC>@?>>>?>><===C<AA<?7:<956>B;@>@9:.:9><:<5;;A?;AECAAC?B@@@@,=@:@A@A9A@@?49658<<4695<<>:>BCBBBBC>BAB?B7;;BB;;;C@CCCD:;;EBBAAACCDDCC@A@@@;;:;B@D@CDDECAABB>A;:9:*9;@<:999:*:BBDC=B;;:CCGCBB@CCDD1CCCBB?A?A@=@CCCEDC?B@BCCDED@;;<A;@;;;BCCCCCB;=;CBCBB@BAA@C@BCBBCCE>DCCC
@ATNG8:00737:07051
GATGGTAGATATATGCACGCTCTACCAGAAGATCAGGAACTCTAGAAGAATTCAGATTTTTAACACGAGAGTAAACGTAAAAAGAAGGTTTTACAAGACTCACGTTAACAATATTGCAGCAGTACGCACACAATCGAAGCGCAGTAAGGATGGCTAGTGTAACTAGCAAGAATACCACGAAAGCAAGAAAAAGAAGTACGCTATTAACTATTAACGTACCTGTCTCTTCCGAAACGAATGAGTACACATCGTCGTGTCGTGCTACCATCGAATCACGAAAGTCT
+
<=CC@CCBBBBCCBCBC>@CBCBFC=B9979@A@@@>@ABBBCCBA?AD=@>@CC@?AA?2A>ACBBB?@?CBA9=>;;;;;';@>@<>::/?@<?CCCCCBCBB?B@BC>B@@=@BBBBBDCBBBCBCCCD?BBCCACCCCCDCC?C@CCC@CCCBBBCC@BAAACD@BB?BDB8::AAA,89>9?>CCC3CB?BAAABBBBB9:98@AB>A>AA@;<9<A@@@AB?A>BBE>BBD?BBBBBBBCBBBBBBBBABBB?@@BBBD?CCCBC?BBAA9:9/9>>@
@ATNG8:00737:07062
GATGGTGATACTCGCTGATACACCCAGAAGATCAGGAACTCTAGAAGAATTCAGATTTTTAACACGAGAGTAAACGTAAAAAGAAGGTTTTACAAGACTCACGTTAACAATATTGCAGCAGTACGCACACAATCGAAGCGCAGTAAGGATGGCTAGTGTAACTAGCAAGAATACCACGAAAGCAAGAAAAAGAAGTACGCTATTAACTATTAACGTACCTGTCTCTTCCGAAACGAATGAGTACACATCGTCGTGTCGTGCTACCATCGAATCACGAAAGTCT
+
CCDD@DCBBBBDCCCCCCFEBBBD>CCC?CBBCCC?B?CBBBBBA<@@9?9??@>>?@@.??CCABBDCB??=5=>:;;;;*;?=?5999&9@==>AABGBBBC?B@BC@CCC=AABCCCCCCCCCCCCCC@DCBB>@@AAABBB?B@BBB?BBBDBDCE@BAABCC@AA>ABB@CAAAD>AAA?CCCCC3BB?BBBBDDCCB<><?A@@:=:=?A@@>@AAA@AA=@=AAB=BEF?C@@ABBBBCDDCBBBBBBBCCAAABBC>@ABHF?BAAAAA@<BBBB
@ATNG8:00738:07063
GATGGTAGGCGTGTGAGAGTCTGCCCAGAAGATCAGGAACTCTAGAAGAATTCAGATTTTTAAACACTGAGAGTAAACGTAAAAAGAAGGTTTTAACAAGATCTCACGTTAACAATATTTGACAGCAGTACGCACACAATCGAAGCGCAGTAAGGATGGCTAGTGTAACTAGCAAGAATACCACGAAAAGCAAGAAAAAGAAGTACGACTATTAACTATTAACGTACCTGTCTCTTCCGAAACGAATGAGTAACGTGTGCGACGTGTCTCCTACCATCGAATCACGAAAGTCT
+
----(-6739@;66====BCCDCCB7=BD@HCAABA=A5;995559.5;.5.5?<@????'99)4944444<<<:;3:888888'//)-3899-8---(//666//3793837713337(333//68///679<==B@<@??=;@@@9;<//,/5<;C?A????BBC@C>>>BB=AA???>;?>////&/..(.9888)883:>@?888==<4;5;==>=B=A;;;;5;====>>=A<ABC;B:959><966/589::;???A>>>>;;;:>;;7;;;;A=BB;;;BB7;;==
@ATNG8:00738:07088
GATGGTAGGCGACATACATACGCGCCAGAAGATCAGGAACTCTAGAAGAATTCAGATTTTTAACACGAGAGTAAACGTAAAAAGAAGGTTTTACAAGACTCACGTTAACAATATTGCAGCAGTACGCACACAATCGAAGCGCAGTAAGGATGGCTAGTGTAACTAGCAAGAATACCACGAAAGCAAGAAAAAGAAGTACGCTATTAACTATTAACGTACCTGTCTCTTCCGAAACGATTGAGTAGTGTGCGACGTGTCTCCTACCATCGAATCACGAAAGTCT
+
////+/?@?@BBBCCCBCCCCBBBB@EDD@CCCC;;7;8<BCBBAB=;:8:=BB@A@BAA0BADECCCJFHCCC=B;;;;;;*;A=A=BBB9BCB@CBCCCAAAD@B@BC@CBB?BCBAACECBBBCBBBCC?CCAA>ABBAABAA<B?CAA?ACGCCC@@?ACBDCC@BB@BBC>BACCB<A@@<=???>.>A?BBBBBCDDD595:BAA=A;@@B@@?@BBCB;;5;<@@@8@AAA?CBBCCDCBBBBBBBCCCBBBB@C??<????B?BBAAAA@;@;;;
@ATNG8:00740:07040
GATGGTAGAGTACAGTGTAGTAGACCAGAAGATCAGGAACTCTAGAAGAATTCAGATTTTTAACACGAGAGTAAACGTAAAAAAGAAGGTTTTACAAGACTACACGTTAACGATATTGCAGCAGTACGCACACAATCGAAGCGCAGTAAGGATGGCTAGTGTAACTAGCAAGAATACCACGAAAGCAAGAAAAAAGAAGTACGCTATTAACTATTAACGTACCTGTCTCTTCCGAAACGAATGAGTACACATCGTCGTGTCGTGCTACCATCGAATCACGAAAGTACT
+
5ADE8:6A;;;@===>A@@B:;6;>16669==<=<<)0+///--/:4//)/388=?<BBB+B9=>:>=??<==;5;;444444#49393;>>0;;=8=<<666;;;?;C?BB??;A9==<>>A955A???AA??<@A??:=778?>>@;>:=/0(//::;;==8>==B>?<?C?B@<67::;;39883556677$78888275:@A:77:78;;9<8<?B@@;>@000@@=C@CCC=CCC@BBBBBBBABAAA>?@?@@=555<=<<<9A@;=F@?===000+0000/
@ATNG8:00742:07048
GATGGTAGTACATGATAGACGACACCAGAAGATCAGGAACTCTAGAAGAATTCAGATTTTTAACACGAGAGTAAACGTAAAAAGAAGGTTTTACAAGACTCACGTTAACAATATTGCAGCAGTACGCACACAATCGAAGCGCAGTAAGGATGGCTAGTGTAACTAGCAAGAATACCACGAAAAGCAAGAAAAAGAAGTACGCTATTAACTATTAACGTACCTGTCTCTTCCGAAACGAATGAGTACGATGAGATCTCGTGTGCTACCATCGAATCACGAAAGTCT
+
AAA@9@;;566>9;;CCCBB;;;AA:B>><DCGICCAC@CBEBBBC;<;@C@ABBABBBB2@?BBA@AABBCDD25544444$4;399;==/=>?:>=B=EGECB@CAFC@CDG@EB@?>CCCBBABCBBBC?CDDD?DCCC:;;B?B@BBB>CCAACDBB>BB;;;A>?@<?@@<?97333*77369===<.==583=C>8=8B<?;?B?><@=A?;;9=AA?@@BB@C=ABE>A@@;9:;?>>?>==;<>><A777?>==?<;;,777736<=77555)5:;;
@ATNG8:00745:07041
GATGGTAGTGTGTCTCTGAGAGTAGTACTCATTCGTTTCGGAAGAGACAGGTACGTTAATAGTTAATAGCGTACTTCTTTTTTCTTTGCTTTCGTGGTATTCTTGCTAGTTACACTAGCCATCCTTACTGCGCTTCGATTGTGTGCGTACTGCTGCAATATTGTTAACGTGAGTCTTGTAAAACCTTCTTTTTACGTTTACTCTCGTGTTAAAAATCTGAATTCTTCTAGAGTTCCTGATCTTCTGGGCTGCGCTGATATGCGCTACCATCGAATCACGAAAGTCT
+
8>>>@CAAABBBBDB96666@@BACHAA;;;;4;ABA9AA6::9CCCCDC=A@A;;5:?BB@C>B>BBBB:;5594555555#555)555;1:555.5596;;166;<;>ACCCCBBCBADDC@B=ABCBCECC<A@;;6;CC;<;000000000<=;0969>B:?96666===??:>;;;;+95:.55555$55;<<0;////////9)////$55555.57==9<::///72729:<999.4455)5<<<>>>=BBAACCAAACC>BBBBB<@@B@@@D=CCB;
@ATNG8:00745:07045
GATGGTAGAGTACAGTGTAGTAGACCAGAAGATCAGGAACTCTAGAAGAATTCAGATTTTTAACACGAGAGTAAACGTAAAAAGAAGGTTTTACAAGACTCACGTTAACAATATTGCAGCAGTACGCACACAATCGAAGCGCAGTAAGGATGGCTAGTGTAACTAGCAAGAATACCACGAAAGCAAGAAAAAGAAGTACGCTATTAACTATTAACGTACCTGTCTCTTCCGAAACGAATGAGTACTGTATCTATGTGTGCGCTACCATCGAATCACGAAAGTCT
+
<<CDADCA:::>==BC@A@AAA@AA;A>?:?CCCCD@D@BBCBBBC@BB?BAEEAAAAA@2A?AAACCAAA988-8<?@@@?0@A?B?CCD;CDDABBBCCCECC@C@CB@CCC?CBBBBDDCCCCEECCCC?CCBB>??CCBBAD>A>B??=@CBCBDBA?@DCCAA?CD@BBB=??BBB=BAA>ABBBB3BD?BBBBBBBCC=B:>>CD:>:=AC@@>@CAAAAA>A?BBB>BBC>AACCDDBAABDBBA>>>A999AAA:::?BB>>A=AAAB@@@9@;::
@ATNG8:00745:07074
GATGGTAGGAGACACGTCGCACACGTACTCATTCGTTTCGGAAGAGACAGGTACGTTAATAGTTAATAGCGTACTTCTTTTTCTTGCTTTCGTGGTATTCTTGCTAGTTACACTAGCCATCCTTACTGCGCTTCGATTGTGTGCGTACTGCTGCAATATTGTTAACGTGAGTCTTGTAAAACCTTCTTTTTACGTTTACTCTCGTGTTAAAAATCTGAATTCTTCTAGAGTTCCTGATCTTCTGGATATGAGTGACTCGTGCTACCATCGAATCACGAAAGTCT
+
??DD:BBB?BCCCDCCCA@@DDEEBBBDCCA@>@::;.;C?EACCCCCCC@CCCDD>B@CEBB@C@CCA@ACC>C@CBAA@2@A9?>??9<BBC?BAA>AB=ABBBBB>AABBBBBB>BBC?C?BBBCABAC?CCBB<===@@>>=A?@?@>>>@<;;:;==9><ABB888>A@;>8888)84:4;>=>=/==:;;1;==>==>=::18888(8<=;;7;=DE<AAAA@@@<B<?@>>>?;???<?A@@@???@@AAAA@@???@<@?=<=<ADD?>>A9<;<A
@ATNG8:00745:07083
GATGGTAGCGAGCGAGTGTGTATACCAGAAGATCAGGAACTCTAGAAGAATTCAGATTTTTAACACGAGAGTAAACGTAAAAAGAAGGTTTTACAAGACTCACGTTAACAATATTGCAGCAGTACGCACACAATCGAAGCGCAGTAAGGATGGCTAGTGTAACTAGCAAGAATACCACGAAAGCAAGAAAAAGAAGTACGCTATTAACTATTAACGTACCTGTCTCTTCCGAAACGAATGAGTACGATGAGATCTCGTGAGCTACCATCGAATCACGAAAGTCT
+
//77179@<>@@:?>A@A@A@@A;626>>:>>>=55.5.44<<<;@<A@=@<9:4999:;*959BBCFECHCCC9A@99999*9B>A2;;;-;AB=@;;;CCCCB@C?CD@BBB?CDBBACCCBBBCCCCCDADDAA>AAAACCBD@C@DCC@BBBDCCDD@CDDCCC@??>@ED=AAA@@9A@@?AAABB3DB@BBBCCCCCC5:59==<3938ACAA=ACBA@CB?B?CCE@CBB?BCCCCBBABABBBA7779ACDBAABBB?BBAAA@BBABABA=B@@@
@ATNG8:00746:07068
GATGGTAGGCGTGTGAGAGTCTGCCCAGAAGATCAGGAACTCTAGAAGAATTCAGATTTTTTAACACGAGAGTAAAACGTAAAAAGAAGGTTTTACAAGACTCACGTTAACAATATTGCAGCAGTACGCACACAATCGAAAGCTCAGTAAAGGATGGCTAGTGTAAACTAGCAAGAAATACCACGAAAAGCAAAGAAAAAAAGAAGTACGCTATTTAAACTATTTAAACGTACCTGTCTCTTCCGAAAACGAATGAGTACCTCTCAGACGCTCGTCCTACCATCGAATCACGAAAGTCT
+
45:83:@@<@CBBBCBBBBBBB??>8@;;4;@AB::4;?BBBCBBC?BC?B?BBB;;;;;;%;3?98A<:A:4999*7;=>>>>,3917-733&33:5:<=B=<A@>2929939@A=AAAABBAA@@>>999//(/;///+8?>>>@888(74<9?9?B@B@@:::+:@@>:0*000)///)/99999+7322'2222222"25.5755976726'78.9<888(65'596775A8555781765///&/00)/;99/77??AA>>?@?????BCB;?::5::?=@?@??>>993:788
@ATNG8:00746:07070
GATGGTAGCGAGCGAGTGTGTATACCAGAAGATCAGGAACTCTAGAAGAATTCAGATTTTTAACACGAGAGTAAACGTAAAAAGAAGGTTTTACAAGACTCACGTTAACAATATTGCAGCAGTACGCACACAATCGAAGCGCAGTAAGGATGGCTAGTGTAACTAGCAAGAATACCACGAAAGCAAGAAAAAGAAGTACGCTATTAACTATTAACGTACCTGTCTCTTCCGAAACGAATGAGTACAGAGAGTACGATATGTCTACATCGAATCACGAAAGTCT
+
>>CC@CCCCCCB@AABCBCCCBBBCACCC?CDCD@@=@?@@CEDDC@AA?@>BCCCBCBB5B@CCDDCCCCBB@8@@99999)9@=C:@@@9@BC@BABACCCCD@C@BA>BCC@CCCCBAAABBBCBBBBG@DCAA>AADCBBBC@F@CBB?CCCDCCCD?BBBBBB?BB?CCF?CCA@@:@>>;99999):?>AFDCCCCBB5879AAA3949AB?@<@B@A@BB@C@BBD=CCC?BCCCCABBAAAAAABBBBBBBB@@@@@@BBBB@BBBBBBB>B>>9
@ATNG8:00749:07075
GATGGTAGTAGTACACTAGTCATACCAGAAGATCAGGAACTCTAGAAGAATTCAGATTTTTAACACGAGAGTAAACGTAAAAAGAAGGTTTTACAAGACTCACGTTAACAATATTGCAGCAGTACGCACACAATCGAAGCGCAGTAAGGATGGCTAGTGTAACTAGCAAGAATACCACGAAAGCAAGAAAAAGAAGTACGCTATTAACTATTAACGTACCTGTCTCTTCCGAAACGAATGAGTACGTGTGACGTACGTTAGCTACCATCGAATCACGAAAAGTCT
+
79;>=AAB999>>>CCCBBB=@<<<?CBB>AB;;;B@C@CCCCA<A?==:>9>C666@@@+=:;;;<<<<==<>7<;<<<;;(44.4.555&5>>8=<<;;;=5;4::@><??;<@===BBBBABABA@@BB=AA;;69@@@A@@@@CA@@@?BBBBBAA@=?>?>=B?@@<?D>6==777.7=>;99::9(9B;ABBCBBBCB=?>>AA>5;5;=AAA>AA@@?>>=?9??=8<8839??AAA@ABBCBAA@??C@A499>>@B<??CCC>998=9999(7;;7
@ATNG8:00753:07065
GATGGTAGCTCGCTGATGATATCTCCAGAAGATCAGGAACTCTAGAAGAATTCAGATTTTTAACACGAGAGTAAACGTAAAAAGAAGGTTTTACAAGACTCACGTTAACAATATTGCAGCAGTACGCACACAATCGAAGCGCAGTAAGGATGGCTAGTGTAACTAGCAAGAATACCACGAAGCAAGAAAAAAGAAGTACGCTATTAACTATTAACGTACCTGTCTCTTCCGAAACGAATGAGTACACACTCTCATATGACACTACATCGAATCACGAAAGTCT
+
@<<>=A;B<C;;;;BB@@AAA@@AC?DCC:9<;<;;29.55:<<<C:@<=?;??<<;>>>)0*/6688888333(3844444$4;7;.555&555.57:://///)5.5:5<<>;?@>CCBBBCCCCCBBBB@BCBC6<<@@<;;?:<9<00)/;///9:?:>@@889;??<@@:*--.-)-564//////#/948///88:9:5:5///6(.(.6::::665<<>>9=4779/866)//86:8ABBB@@@BBBA>>=?@:98????@:?;?785>>>5555<
@ATNG8:00755:07040
GATGGTAGCTATACGTATATCTATGTACTCATTCGTTTCGGAAGAGACAGGTACGTTAATAGTTAATAGCGTACTTCTTTTTCTTGCTTTCGTGGTATTCTTGCTAGTTACACTAGCCATCCTTACTGCGCTTCGATTGTGTGCGTACTGCTGCAATATTGTTAACGTGAGTCTTGTAAAACCTTCTTTTTACGTTTACTCTCGTGTTAAAAAATCTGAATTCTTCTAGAGTTCCTGATCTTCTGGTATGACTAGTGTACTACTACCATCGAATCACGAAAGTCT
+
BCCD@CCBBBCCCBBCBCCCCCCCCCCB@A@?<@BCC>CC@C@BCCCCCCACCBBB@D?BBCD@D?BBAAABDBB?A@@@@2AB@GCCA;@BCD@CBD@BC>A?ACCC?BA@BBBBB>BBB>C@BABBBBBB>ABAA;=>>>><<<>>?>>=>>@9;=;=@@;>=AAA>>>AAA=?????6?=A;??AAA/@@???9?A@??@==<;088888%8:::A<A;AA;@@ABA>>:>=DAAA??6;:A=BAA@988AA@@@<<>A@@=<:<>>;;7;@>@@AA9>>;;
@ATNG8:00757:07073
GATAGTGATACAGATCAGACACCAGAAGATCAGGAACTCTAGAAGAATTCAGATTTTTAACACGAGAGTAAACGTAAAAAGAAGGTTTTACAAGACTCACGTTAACAATATTGCAGCAGTACGCACACAATCGAAGCGCAGTAAGGATGGCTAGTGTAACTAGCAAGAATACCACGAAAGCAAGAAAAAAGAAGTACGCTATTAACTATTAACGTACCTGTCTCTTCCGAAACGAATGAGTACGATGAGAGAGCTCTCTCTACCATCGAATCACGAAAAGTCT
+
CCCACB@?ABBCBDBBBBCCEG?BBB>?9?@@;6?=AAA;;6>:BC@C=@@CA@=?@.=9:?<885CBA@A<@9::ABB1B=;>9>>>2BCC?CCCBCBC;;7;?BB?BBB=BBB@@@GGBBBDDFCCC@BABB;::CEBBBB?B>B:;8;CABBCCC@CCCCCC>???BBB8::?==5?@@=@@@@@A(?<@=?=EC=??B@C?ABBF>A>A=AAB?BBBBAAA=A=:;;09@A;???ABA?@@::9CBB@AAA???BBB??<?888=:=<=<99::-9>==
@ATNG8:00758:07070
GATGGTAGCACGGAGTCATCATATCCAGAAGATCAGGAACTCTAGAAGAATTCAGATTTTTAACACGAGAGTAAACGTAAAAAGAAGGTTTTACAAGACTCACGTTAGCAATATTGCAGCAGTACGCACACAATCGAAGCGCAGTAAGGATGGTAGTGTAACTAGCAAAGAATACCACGAAAAGCAAGAAAAAAGAAAGTACGCTATTAACTATTAAACGTACCTGTCTCTTCCGAAACGAATGAGTACAGAGAGTACGATATGTCTACCATCGAATCACGAAAGTCT
+
////179//5:939:::;;=<<<@@;?=>:<::9::3838;=666>:>>:=<=>>@@@@@+>8<;666666===25444444$44.4.444&555.55555/9//)//7729<<7<<<<<666;<<;;;=<>8>5553:::9::;;6<77773///7778489:;333(33,3993833333&3331777777$777.776////9;2515;99+22'259993::555<<5949880833-388833379:33388:93333339333288;::4662222=3::=:
@ATNG8:00758:07074
GATGGTAGCACGACACGACGATGTGTACTCATTCGTTTCGGAAGAGACAGGTACGTTAATAGTTAATAGCGTACTTCTTTTTCTTGCTTTCGTGGTATTCTTGCTAGTTACACTAGCCATCCTTACTGCGCTTCGATTGTGTGCGTACTGCTGCAATATTGTTAACGTGAGTCTTGTAAAACCTTCTTTTTACGTTTACTCTCGTGTTAAAAATCTGAATTCTTCTAGAGTTCCTGATCTTCTGGGATGTGTGCGCAGTGCCTACCATCGAATCACGAAAGTCT
+
;;DD9DCCCFD;66@CHED@@B@BBB@@@B@@;@BBB=BJ=A?;;;BEHC@CCCCC7:8;ACB=B?ABBCAA<>C9>??>>.?B=@@C=7=CCC?BBB@CC9;:ABAB?B:::DCBB?BBB?B?BCCBBBBB?BCAA<@@@A???AAAAAB:::?:<=>:==:=<?B@@;;;@D<@8898,8:?6;;BBB.88===3;;AABBD>;:18888(8?>?@:=:=B>F@@@888<@<@????A<A@@@:>:;;@>>>B>=888A=;;<=????@<??AAAAA:==>>
@ATNG8:00759:07057
GATGGTAGTGTCAGTGCGCGTCGTCCAGAAGATCAGGAACTCTAGAAGAATTCAGATTTTTAACACGAGAGTAAACGTAAAAAGAAGGTTTTACAAGACTCACGTTAACAATATTGCAGCAGTACGCACACAATCGAAGCGCAGTAAGGATGGCTAGTGTAACTAGCAAGAATACCACGAAAGCAAGAAAAAAGAAGTACGCTATTAACTATTAACGTACCTGTCTCTTCCGAAACGAATGAGTACGTGTGACGTACGTGAGCTACCATCGAATCACGAAAGTCT
+
55>>9=DBBBBBBBBCEBCBBBBFD@CBB?ACBBCCAC@CDBBBBB?BD@D@BAAAACDD3C?AAABGCCC???<?ABCCCC5BB?B@DDD;DFD@CBBBCCCBB>BALG@BCB?BB?@@CDCCECBCCBCD?BB@@>ABCCCCCC@D@DBB?ABBBCCCC>ABBBBB?BB?????BB???:=@B<999999%9@;@@BBBAA?B4:58AAA4;7;ACBB@BD@@@@??A????:?CC@BBBCFFBAAABBBBBBBC???BBBCCC@BAAAA?AA>?99829>??
@ATNG8:00759:07076
GATGGTAGGCGACATACATACGCGCCAGAAGATCAGGAACTCTAGAAGAATTCAGATTTTTTAACACGAGAGTAAACGTAAAAAGAAGGTTTTACAAGACTCACGTTAACAATATTGCAGCAGTACGCACACAATCGAAGCGCAGTAAGGATGGCTAGTGTAACTAGCAAGAATACCACGAAAGCAAGAAAAAAGAAGTACGCTATTAACTATTAACGTACCTGTCTCTTCCGAAACGAATGAGTACCTCTCAGACGCTCGTCCTACCATCGAATCACGAAAGTCT
+
9;A?498@=;E?DHCCCBBBCBB@@<@BA=BDAACC7;7;BB@@@D@CD@B=@A@;;;;;;%;4><=A<<D@@ED>B=CCCCC5@A=@;AAB9BAB?BABCBBABB6;6:B=AAA;?@@?@@A@AB;;;BCEB;@000+/777<996:C9CCC<C@@@CBBB@BBBBCE@DD@C@@=@?AAA;@==::::999%09590/098=>=27337<<4>;??B@@<@A@@@BB@A=AA@9@00-0@@@CBC?BAAABBBBBBBBBBC>BAA?99989?BCCC@@@;@;::
@ATNG8:00759:07081
GATGGTAGATATATGCACGCTCTACCAGAAGATCAGGAACTCTAGAAGAATTCAGATTTTTAACACGAGAGTAAACGTAAAAAGAAGATTTTACAAGACTCACGTTAACAATATTGTAGCAGTACGCACACAATCGAAGCGCAGTAAGGATGGCTATTGTAACTAGCAAGAATACCACGAAAGCAAGAAAAAGAAGTACGCTATTAACTATTAACGTACCTGTCTCTTCCGAAACGAATGAGTACATAGATATTCGTATAGCTACCATCGAATCACGAAAGTCT
+
:::;@CBBB>@=====B><A?;>;?=@CC?BA@9=95;8=AACCBC@@@?A@CCCBBAAA2?>AB=BCCCB===6:8;;===)<<8566==2>>>;?>>69:>CC?B@CC?BBA?CBBBBBBBBBBBBBBBB>BB;;8:AA@ABBC?B@CAB>BBBH@CCC@DCBB@@=?@<?BA:>>BBB=A@@;:9:::(9=9?AA@BAAAA>A>A@AA4948@AAA=AA@;;:A?B?AAA9??><?BBCCCBBBBBDCCC@AAACAAABBDD@===;;5;>:::@>9>:9:
@ATNG8:00761:07056
GATGGTAGTGTGTCTCTGAGAGTAGTACTCATTCGTTTCGGAAGAGACAGGTACGTTAATAGTTAATAGCGTACTTCTTTTTCTTGCTTTCGTGGTATTCTTGCTATTTACACTTGCCATCCTTACTGCGCTTCGATTGTGTGCGTACTGCTGCAATATTGTTAACGTGAGTCTTGTAAAACCTTCTTTTTACGTTTACTCTCGTGTTAAAAATCTGAATTCTTCTAGAGTTCCTGATCTTCTGGCTCTCGTAGACAGATACTACCATCGAATCACGAAAGTCT
+
4488045<<@;<5=:556;=;;669=?;;;;@<=A@C?CC>@>??@BBBB?BBCBB@B@BBBC>A?B?@@@B@@B=@@@@@1=C@AAAJ?DCBB>BBB?AA=ACB;;;9;CBCD?@AACCB@C?BAAA<;;;;@B@@>@BBBAAABBBCBCBAA@?D<;:<C@C@CCBB@B;99>ABBCC9C?B=<ACBC1CAABG>B@A@??>@@A?BBAA2B;;9B?C=@@=@@@@A>?=?=977??@;@?B=@@@@@?@;;;@?::9999B?;::.--)-5558995<<;<
@ATNG8:00715:07131
GATGGTAGACATATCGTACTCTCTGTACTCATTCGTTTCGGAAGAGACAGGTACGTTAATAGTTAATAGCGTACTTCTTTTTCTTGCTTTCGTGGTATTCTTGCTAGTTACACTAGCCATCCTTACTGCGCTTCGATTGTGTGCGTACTGCTGCAATATTGTTAACGTGAGTCTTGTAAAACCTTCTTTTTACGTTTACTCTCGTGTTAAAAATCTGAATTCTTCTAGAGTTCCTGATCTTCTGGATATGAGTGACTCGTGCTACCATCGAATCACGAAAGTCT
+
;@CC?BAAB;:;>@@A@@@@;>>??@==?==?<@CCC<@B=@<A@BBBBF?BBAAA;@;@CDC@C@ABBBBBBBB?BCBBB1@A?A>=<1;???>BBB?BB<998>@C;>>A@BEBB?A@@=D=@@@@AAA=9==98-//==??>>>=;;:857:;=<=<@@8=9<9:9::9AA78::AA2?7?;AAAAA/@@=<;28:?>>>@AA>5;;;;+;:;;B=B<??<?>>>???<>:>B>9888=;;5;===B?>==??C?>======7<<<<<///<====6@@@@
@ATNG8:00719:07121
GATGGTAGAGTACAGTGTAGTAGACCAGTAGATCAGGAACTCTAGAAGAATTCAGATTTTTAACACGAGAGTAAACGTAAAAAGAAGGTTTTACAAGACTCACGTTAACAATATTGCAGCAGTACGCACACAATCGAAGCGCAGTAAGGATGGCTAGTGTAACTAGCAAGAATACCACGAAAAGCAAGAAAAAAGAAGTACGCTATTAACTATTAACGTACCTGTCTCTTCCGAAACGAATGAGTACGAGAGAGCACACGTGTCTACCATCGAATCACGAAAGTCT
+
//8839;ACBAA@BBBCBBBCFCGCAGCCCFHHCBB@B@CCBBCCC?AA?C@BBB?@A@@.@>ABBBBBCAAA@9?>;;;;;';@=<599:49CB@GCBDBAB;:6;?A@>BAA=AAAABBBBHDCCCBAAD@DD@@?A@CCDD@@>AADDD@CCBDCCBB?BCEECC?BB?BBB=@@::::+:>>;>>>?@@'@=>=C;B==CCC?@943@D.819>B;<:<CAABBB@C?BAF?CAA>BAAAABBB???BA@@BA@AABBBBBAA;??@AB>?>AB@@@9@:::
@ATNG8:00720:07094
GATGGTAGAGTACAGTGTAGTAGACCAGAAGATCAGGAACTCTAGAAGAATTCAGATTTTTAACACGAGAGTAAACGTAAAAAGAAGGTTTTACAAGACTCACGTTAACAATATTGCAGCAGTACGCACACAATCGAAGCGCAGTAAGGATGGCTAGTGTAACTAGCAAGAATACCACGAAAGCAAGAAAAAGAAGTACGCTATTAACTATTAACGTACCTGTCTCTTCCGAGACGAATGAGTACTGTATCTATGTGTGCGCTACCATCGAATCACGAAAGTCT
+
FCCC?BCBBBCCCBBBCCDDDDDED?BCG@CCCCBC@B@CCCCCBB?BC?B?BBBBBBBB1B>BBBBBBBBBBA8>>::;;;*;B=B@CCC;BCC@CCCCCBBBC@C@@@=@@@<@@@ACCCCAAACCCCBB?BDCC?B@@@CCCC>A>ABB@BBBCCCCC?CCCCBB@AA?ABB=ABBBB;AA@<@@@@@2@@>BBBBCCCCC?B?AAA>6;5;?A@@<@:;;BAA?B@BBCBC:959AA@ACCBBBCCBAAABBCCCCBBB>>:>@@AA<@?==9:9,9?=?
@ATNG8:00729:07133
GATGGTAGTGTCATATGAGAGTGTTTACTCATTCGTTTCGGAAGAGACAGGTACGTTAATAGTTAATAGCGTACTTCTTTTTCTTGCTTTCGTGGTATTCTTGCTAGTTACACTAGCCATCCTTACTGCGCTTCGATTGTGTGCGTACTGCTGCAATATTGTTAACGTGAGTCTTGTAAAACCTTCTTTTTACGTTTACTCTCGTGTTAAAAATCTGAATTCTTCTAGAGTTCCTGATCTTCTGGGTGTATCAGCGAGTATCTACCATCGAATCACGAAAGTCT
+
45;;5;?DBBBCB=BCCBBBBBCBB<;;;@55.9333(3:5:7<<CBBBC@DDDBB?CADDCC@B?CCCCCCCBB=AABBB2BB@CCCG?GCCD@DEC@CC?AABB@A?AIICGDCB@BBB?B?;;:CAAADACEBB@BCCBCCCCCCCBBBB@@<@BB?BB?B@CCCCCCAAA@BLFLF;A<@=;;;;;*;C;;;9;CCCCGGDBB?BCBB0AABAJAGADC@CCCC;;;=A>AAACBB>@@AC>DBDCGAAACCAAACCCCCCABA@@C@BABB@@@<@@@A
@ATNG8:00732:07128
GATGGTAGTGTCATATGAGAGTGTGTACTCATTCGTTTCGGAAGAGACAGGTACGTTAATAGTTAATAGCGTACTTCTTTTTCTTGCTTTCGTGGTATTCTTGCTAGTTACACTAGCCATCCTTACTGCGCTTCGATTGTGTGCGTACTGCTGCAATATTGTTAACGTGAGTCTTGTAAAACCTTCTTTTTACGTTTACTCTCGTGTTAAAAATCTGAATTCTTCTAGAGTTCCTGATCTTCTGGGATGTGTGCGCAGTGCCTACCATCGAATCACGAAAGTCT
+
<<?A?A>CCCDBB:66=BCBBCCGDBBAABB@;?9;:54>7<5;;;;<B>9=BBDC@B@BCBD@CACCCGCCDBB?BEEED3CD@BABC9B@45.457399,//999=?=BBBBBB@?AAA>B=@ACBAAAB@DCBBACDBBBCCBIHCBBBCCGACBB@BCAC@CBABCBBBB>ABAA@7A<@>@CFEF3CCCCB?CDDDBCCCCC@CIHI5<;;BF@CBIJ@CCCCC;;8;@@@ACBB@A@@C?C;;;ACCBCCBABBCACCC@BA@@@<A;;;DCC?FCBC
@ATNG8:00736:07116
GATGGTAGCTCGCTGATGATATCTCCAGAAGATCAGGAACTCTAGAAGAATTCAGATTTTTAACACGAGAGTAAACGTAAAAAGAAGGTTTTACAAGACTCACGTTAACAATATTGCAGCAGTACGCACACAATCGAAGCGCAGTAAGGATGGCTGTGTAACTAGCAAGAATACCACGAAAGCAAGAAAAAGAAGTACGCTATTAACTATTAACGTACCTGTCTCTTCCGAAACGAATGAGTACGAGAGAGCACACGTGTCTACCATCGAATCACGAAAGTCT
+
;<CC?B<BB>>>@9;6ABBDHECCC@CCDACCDBBBABADEBBCBB?BB@B?BB@;9989'36<ABBCCBAA>@9<894::>'?@;?8=<=2===:>699CCCCE@CACC@D@@<@BBBBBBABBIHCBBA@=@C;;7<<;;CCCB@B@BCC>;;6@@?@@DAABBB>>?<:BB<==BBC;??<999:::(:;8783>>=;:9)/)/963(.(.9::;<@BAA@BA9?<?@A<?AB?887BBAABAAABBBBFB@@?BBB???B?B???C???BABCD>B:::
@ATNG8:00739:07095
GATGGTAGCGCATATCAGCGCAGCCCAGAAGATCAGGAACTCTAGAAGAATTCAGATTTTTAACACGAGAGTAAACGTAAAAAGAAGGTTTTACAAGACTCACGTTAACAATATTGCAGCAGTACGCACACAATCGAAGCGCAGTAAGGATGGCTAGTGTAACTAGCAAGAATACCACTAAAAGCAGAAAAAGAAGTACGCTATTAACTATTAACGTACCTGTCTCTTCCGAAACGAATGAGTACAGAGAGTACGATATGTCTACATCGAATCACGAAAGTCT
+
CAAB?BCBBCA?@BCBBBCCCCCBC>BCD@DCCCAA?A@CCDCBBC@CC@C@BABBBBBC5B?CCBBBCCCGGF?DB;;;;;*;?=?4;;:*;;:49A>BDCCCDADGBB@BCC@CCCCBAABBBBCBBBCD@EDCC>BACCCCBB?C@BCC@CCCCCDCC@CDCCBB?@@;@AA:@=9999-99999897)3>=>:@@@@@>=8=:;=@>,0,0:>00,:A>=@AA<B?BEF=BBB@BAAACCDBCAAACBBCCCAAACAAAB>>>BBA>BAAABCC>BBB?
@ATNG8:00740:07105
GATGGTAGCGCACACATAGATACAGTACTCATTCGTTTCGGAAGAGACAGGTACGTTAATAGTTAATAGCGTACTTCTTTTTCTTGCTTTCGTGGTATTCTTGCTAGTTACACTAGCCATCCTTACTGCGCTTCGATTGTGTGCGTACTGCTGCAATATTGTTAACGTGAGTCTTGTAAAACCTTCTTTTTACGTTTACTCTCGTGTTAAAAATCTGAATTCTTCTAGAGTTCCTGATCTTCTGGATAGCGACGCGATATACTACCATCGAATCACGAAAGTCT
+
//8:6:?A@@?@@??@BCBBBICCAA:66=;;7;<<>2<?44.455;=BE@CC<;68;49;A@<@?CCA@;@=>?299444$44.44==4=>>?9<<;7<A;00/<=@=ABBCCCCC@CBB@B@GBCCCCCC@CCA@:;;BBCBDBCCCCCCCBB@BCC@BC?B?BBBBCBBBB?B@@@@7@<@=ADDCD5CECDC>CCGDFCBCCDAHCCC5CBBBFADACCA;;;CCBB@B@CBBD;;:;AC@CCCCCDCCCCCCBDCCCCCC@BBAAA?BCCCCCC=C:;:
@ATNG8:00741:07095
GATGGTAGTATATCGCGTCGCTATCCAGAAGATCAGGAACTCTAGAAGAATTCAGATTTTTAACACGAGAGTAAACGTAAAAAGAAGGTTTTACAAGACTCACGTTAACAATATTGCAGCAGTACGCACACAATCGAAGCGCAGTAAGGATGGCTAGTGTAACTAGCAAGAATACCACGAAAGCAAGAAAAAGAAGTACGCTATTAACTATTAACGTACCTGTCTCTTCCGAAACGAATGAGTACTGTATCTATGTGTGCGCTACCATCGAATCACGAAAGTCT
+
;;:?;?CBBBBBDBBB;;;CBBCGG@CBB?BAB@@@>A?CCGBBCC@CE@GABBCBBCCC5B@BBCCCCEBBBC<@@??@@?,>A5;2;AA7BBC?BBBBBBBBB@B?BB>A;;7;CBCBBBBBCCBCCDBB>BBBA?BBCBBBBC?C@BCC@CCCCCBBB?CCCAAA?CC@BBB>BABBF??@?@CBCBB3CB?AAABBBBBB>A<??A?5;5;>B@@=@AAAABB@D?CCC=BBC@AA@CCCCBABCCBBBBBBCCCCAAABB@DDAAA588BBAAA=A;::
@ATNG8:00741:07117
GATGGTAGCACGACACGACGATGTGTACTCATTCGTTTCGGAAGAGACAGGTACGTTAATAGTTAATAGCGTACTTCTTTTTCTTGCTTTCGTTGGTATTCTTGCTAGTTACACTAGCCATCCTTACTGCGCTTCGATTGTGTGCGTACTGCTGCAATATTGTTAACGTGAGTCTTGTAAAACCTTCTTTTTACGTTTACTCTCGTGTTTAAAAATCTGAATTCTTCTAGAGTTCCTGATCTTCTGGACAGAGTGTGCAGATACTACCATCGAATCACGAAAGTCAT
+
//;;6<ACB>966=<<<=666=<<?@CCCBAA;A;;;09@9>:A;;C@CG@BBBBB8;7:ABD@C@BCCC@?@49.33333$3?6A@@@8?;;2;:@9;59?=AAAABB898<>????=>BC?B@BBABBABC>??;=8;;;?@@>>>===?===>88884::4;:>>?A@A@@?:<8988)84:5;=???/??;;;1:=;675:;676,7A@B/B<;;=:=<@@<@@@A?::7:<?>==;;5888:?@AB????BB@@@AA==>@@;=;;;;5;?@BB>@6==///
@ATNG8:00744:07120
GATGGTAGAGTACATGTAGTAGACCAGAAGATCAGGAACTCTAGAAGAATTCAGATTTTTAACACGAGAGTAAACGTAAAAAGAAGGTTTTACAAGACTCACGTTAACAATATTGCAGCAGTACGCACACAATCGAAGCGCAGTAAGGATGGCTAGTGTAACTAGCAAGAATACCACGAAAGCAAGAAAAAGAAGTACGCTATTAACTATTAACGTACCTGTCTCTTCCGAAACGAATGAGTACACACTCTCATATGACACTACCATCGAATCACGAAAGTCT
+
:;:<7<<CCBB?@?@BBBBB;;:B;?;;99BB;;68@;@BC@A?C?>CAD?BCA<<??B1B9?>>A@895;>?8<744444$44.56;<<056;45//9///77)504;7=;:7;C;9;BBBBBBCAAADD@A;;;7;@AA@@@@=@>@;:45<<<<=>>9;:??=:6::6///3866781888688777'37/3;?888::;3=::97:(/(/7;;:;@;554<?9><>BB>BBB@977BB?>879897@BB@@;;:///9881/33::49::8444(444;
@ATNG8:00746:07106
GATGGTAGTGCGACGAGCGTAGACCCAGAAGATCAGGAACTCTAGAAGAATTCAGATTTTTAACACGAGAGTAAACGTAAAAAGAAGGTTTTACAAGACTCACGTTAACAATATTGCAGCAGTACGCACACAATCGAAGCGCAGTAAGGATGGCTAGTTTAACTAGCAAGAATACCACGAAAAGCAAGAAAAAGAAGTACGCTATTAACTATTAACGTACCTGTCTCTTCCGAAACGAATGAGTACGATGAGAGAGCTCTCTCTACCATCGAATCACGAAAGTCT
+
E@AA?BAFCCCBBBBBCCCCCBCBC=CDE?EEEBCB@B@BBCCCCD?BB?C?AAC@AAAA2AABBBCCBBCBCD=AA:::::*:B>D;@@@9@BC?BCCCICBBC?A?::::BC@CBBBBDCCCCCCCCBDD@DCCC<@ABBBBBB@F@C@@?ABBBED=B?BCCDBB?BF@CCC>@@9:99-99929CCCC3BB?BB=B=499=<:;;BAC?B=??BBA=??::9AB?C@BBB>BCC@BBCB;;<BB@@@C@@?AA????A??@C?BBBBB?BBCCAAA<A??>
@ATNG8:00746:07133
ATGGTAGTGTGTCTCTGAGAGTAGTACTCATTCGTTTCGGAAGAGACGGGTACGTTAATAGTTAATAGCGTACTTCTTTTTCTTGCTTTCGTGGTATTCTTGCTAGTTACACTAGCCATCCTTACTGCGCTTCGATTGTGTGCGTACTGCTGCAATATTGTTAACGTGAGTCTTGTAAAACCTTCTTTTTACGTTTACTCTCGTGTTAAAAATCTGAATTCTTCTAGAGTTCCTGATCTTTCTGGACGACGCGCACTGACACTACCATCGAATCACGAAAGTCT
+
<;;7<A<<<:?444455<===666>>><=<=9<=??998145::<94:9,48:893939@9:497<<=@@>;;;6;<===+;;7;<<@8>>>>1669277)//99996:==5;6>>:;@?8<9=;<<ABDC?CB9:79CAAAB@???<<<434;8:::63/(/0//.355999122222&238/55:::*9:222'257222555947577'3//.7273??;888>;=<;A<6676---)---(----//875528222555695888@@27777757.787/
@ATNG8:00748:07098
GATGGTAGCTCTCGTACGTCACACGTACTCATTCGTTTCGGAAGAGACAGGTACGTTAATAGTTAATAGCGTACTTCTTTTTCTTGCTTTCGTGGTATTCTTGCTAGTTACACTAGCCATCCTTACTGCGCTTCGATTGTGTGCGTACTGCTGCAATATTGTTAACGTGAGTCTTGTAAAACCTTCTTTTTACGTTTACTCTCGTGTTAAAAATCTGAATTCTTCTAGAGTTCCTGATCTTCTGGTCTACTACACTGTACTCTACCATCGAATCACGAAAGTCT
+
>BDD@CBBBB@BBBBCBBBBBCCCAAACBCBB@BAAB>BFAD@DEDEECC@CCCBB@C?@@CC@C@CBBCDCDBB?BDBBB3BC@BBCC>CCAA<@DDACC>AABBBC?AAA???CB?BCC?C<AACBB???>BBB?;??>>88:A@@@A?>>>>:>>><>A=A=A???@AAAA=A????6@=A<@@CDD/?@===)88<889>=>>8===<.<??AA=A===:=AAA@?><A<ACB@;;6;;?;>>>BAAAA@@@@@@@??@DD<?:::>=A<<=>=>5?:::
@ATNG8:00751:07116
GATGGTAGCTCTGCTCTGACTCGTACTCATTCGTTTCGGAAGAGACAGGTACGTTAATAGTTAATAGCGTACTTCTTTTTCTTGCTTTCGTGGTATTCTTGCTAGTTACACTAGCCATTCTTACTGCGCTTCGATTGTGTGCGTACTGCTGCAATATTGTTAACGTGAGTCTTGTAAAACCTTCTTTTTACGTTTACTCTCGTGTTAAAAATCTGAATTCTTCTAGAGTTCCTGATCTTCTGGGCAGACTCTCACACGCCTACCATCGAATCACGAAAGTCT
+
@BCC?BBAABBBA@@B@@ABBBCBBBBCBB?BAAB;BB=A=BBBBBBB@BABCD?C?ACCD?C?AAACBABBB?BCCCC3BB>A>>>8?A??=?BB?BB<>>ABBD?BBBBBBBC?BB>BB>AAA;99;A;C?>>5<<?>>>==?AADAAA=>:=@@;AA<>;>AAAAAAAA>>====2<<A<AACCD/@@=>>7=>><>=@;>=<@@@@/@@@@@<@<@?<?A>>;;;<A<@AAAAA;A?@A9>=>888;;<;>AA<=:====::::;;>?@>==@:===@
@ATNG8:00756:07107
GATGGTAGCGCACACATAGATACAGTACTCATTCGTTTCGGAAGAGACAGGTACGTTAATAGTTAATAGCGTACTTCTTTTTCTTGCTTTCGTGGTATTCTTGCTAGTTACACTAGCCATCCTTACTGCGCTTCGATTGTGTGCGTACTGCTGCAATATTGTTAACGTGAGTCTTGTAAAACCTTCTTTTTACGTTTACTCTCGTGTTAAAAATCTGAATTCTTCTAGAGTTCCTGATCTTCTGGACAGAGTGTGCAGATACTACCATCGAATCACGAAAGTCT
+
//::6<?@?CCCBBBCCCCCCCCCCCCCCCBB>@A@C=BC>@?@BFCFCCAECABBBC@BBBC@CACCCGDBBBC@CBCBB3BC>@@BC=BBBB<A=@=BD:=;CGGG@CCCCDCCC@BCD@D?C@CCCCCC@CDBB?BBCBBBCCCCCDDDBBB@CBB@BF@B?BCCCBBBA?;A;;;;.;@A@;;;;;*;A@@@;ACBCBCIBCC?BCCC3BAABIACACC@CCBBBCC?C@A@@BAB?BBBACCCCCBCCCCCCCCDCCCBB?BCCCC@BBCCBDF>DCAB
@ATNG8:00714:07160
GATGGTAGTGTCATATGAGAGTGTGTACTCATTCGTTTCGGAAGAGACAGGTACGTTAATAGTTAATAGACGTACTTCTTTTTCTTGCTTTCGTGGTATTCTTGCTAGTTACACTAGCCATCCTTACTGCGCTTCGATTGTGTGCGTACTGCTGCAATATTGTTAACGTGAGTCTTGTAAAACCTTCTTTTTACGTTTACTCTCGTGTTAAAAATCTGAATTCTTCTAGAGTTCCTGATCTTCTGGGTGTATCAGCGAGTATCTACATCGAATCACGAAAGTCT
+
4:::.55:<=:;;====;;;;55595555554.4:<>3<<05055==>??;;;6655:59>@@;>*000//:<<<>7;;===+=A?C???8>5955::=7;;:?>>@BB9=ECDBB@A;@;;4;<@CCBAAAEABCAA=@A@=@@@BBCBCBCBA>:?996;;7;:?=>CC966=:=>>>>/<7<455BBB,A?>@@69;@@@>::9929>>9$95555.57996;>>=6551505==>@?:??@@7<999?@BAAA@BB>0000...--94999<>>@26554
@ATNG8:00715:07160
GATGGTAGCGGCACACATAGATTCAGTACTCATTCGTTTCGGAAGAGACAGGTACGTTTAATAGTTAATAGACGTACTTCATTTTTCTTTGCTTTCGTGGTATTCTTGCTAGTTACACTAGCCATCCTTACTGCGCTTCGATTGTGTGCGTACTGCTGCAATATTGTTAACGTGAGTCTTGTAAAAACCTTCTTTTTACGTTTACTCTCGTGTTAAAAATCTGAATTCTTCTAGAGTTCCTGATCTTTTGGTAGAGCGTGCATATATCTACCATCGAATCACGAAAGTCT
+
55:<59////)/;;==>?CBAB;A@?994/9//)/999/9;5;5;;;;;;;49;9999095:<<>8B?A@;//;---7(---888'---(//4<14555.5<<7<>6;;<666:@ABBCCCC@BBC:;8:ABBBBCC@C>==:=>>>CCCBCCCBBBDCB?BBB?BEAC@CCCBBAB@@;?:::::':4>5?;@@@+=?@>9)55959@<:66?=@@@+ABBAB=A<@B?BBCBBAA7;6;AABBBGG9A?@A@@BB;;;BBAABBBAABB<?:99@>AA??==?6787?
@ATNG8:00715:07173
GATGGTAGCGCACACATAGTTACAGTACTCATTCGTTTCGGAAGAGACAGGTACGTTAATAGTTAATAGCGTACTTCTTTTTTCTTGCTTTCGTGGTATTCTTGCTAGTTACACTAGCCATCCTTACTGCGCTTCGATTGTGTGCGTACTGCTGCAATATTGTTAACGTGAGTCTTGTAAAACCTTCTTTTTTACGTTTACTCTCGTGTTAAAAATCTGAATTCTTCTAGAGTTTCCTGATCTTCTGGACGCGCGCACTGACACTACCATCGAATCACGAAAGTCT
+
9;;;7<<<<==>>?>CDB@A@BB996969ABC@BBBC=AA=@5;;BBCBC@AA@BB?B@BBCC@CABAABBBA>>9555555#5:;:5;9,9;995;;;9>A7<<>><A8@B@@BBBB>@BD<@?ACCB:9:B=::9>:?@@BBBBDCCC@@?==<7;;D<9949<@>??C?===8;9::;*;4;2955555#5:=993;<@@>>9955.5;<;+;99::.525945==;=96969<@BC@A=:<==:<@A>CA;AB996?>@?C@?;>@>=>:>@>>>>>*0000
@ATNG8:00717:07155
GATGGTAGCGCACACATAGATACAGTACTCATTCGTTTCGGAAGAGACAGGTACGTTAATAGTTAATAGCGTACTTCTTTTTCTTGCTTTCGTGGTATTCTTGCTAGTTACACTAGCCATCCTTACTGCGCTTCGATTGTGTGCGTACTGCTGCAATATTGTTAACGTGAGTCTTGTAAAACCTTCTTTTTACGTTTTACTCTCGTGTTAAAAATCTGAATTCTTCTAGAGTTCCTGATCTTCTGGATAGCGACGCATATACTACCATCGAATCACGAAAGTCT
+
::<<7A@@ACBCCBBBDCBCCCCCCCABAFCC@BBAD>DE?A?@CCBBCCACFCCCFDADC@@=A?BBBCCBBBC?AABBA2AC=ABBB<A?::79=@=BB@BBCDBC@BBCJGIBA?ACC@CABBBABBBF@DDCB@BCCBBBCCCCCCCCCAA<A@@>@C@CABBABBBBCC@D;:;:.;>@;;;;;;*;B@@@@7AACBCCCCCB@BCCC3BBAAC@B@CEFGCCCB@A?@?BBCCBB?BBB>BBCCCCCCCCCCCBBBCCCACC::;@BCCCCCD>D:::
@ATNG8:00717:07157
GATGGTAGGTGCACATGAGTGTATCCAGAAGATCAGGAACTCTAGAAGAATTCAGATTTTTAACACGAGAGTAAACGTAAAAAGAAGGTTTTACAAGACTCACGTTAACAATATTGCAGCAGTACGCACACAATCGAAGCGCAGTAAGGATGGCTAGTGTAACTAGCAAGAATACCACGAAAGCAAGAAAAAGAAGTACGCTATTAACTATTAACGTACCTGTCTCTTCCGAAACGAATGAGTACCTCTCAGACGCTCGTCCTACCATCGAATCACGAAAGTCT
+
55<>:>CC?CCCCCCCBBBBDCCCC?BBC@;;;BCA?B?BCECCCC@BA7;8;A@AAAAA2B?BBBBBBBBCDD=CBCCCCC5CC;A2<<<.;CC@CCCECBCBA>A@BB@ACC?A@CABBACBBBCCCCEEADCBB>@@@@@C;:8<@CBB?BCDDBBBC?CCCCBB?@@=?CD?AA???9?@@<@BBBB3BB?BCBBBBBBC7879@AA4979AC;;8;@@A@@@@C@CCD>CBB?BBCCCCC@BABBBABABCCC@@@?BBB?BAAAC?BBCCBCB=C@@@
@ATNG8:00718:07143
GATGGTAGCTATACGTATATCTATGTACTCATTCGTTTCGGAAGAGACAGGTACGTTAATAGTTAATAGCGTACTTCTTTTTCTTGCTTTTCGTGGTATTCTTGCTAGTTACACTAGCCATCCTTACTGCGCTTCGATTGTGTGCGTACTGCTGCAATATTGTTAACGTGAGTCTTGTAAAACCTTCTTTTTACGTTTACTCTCGTGTTAAAAATCTGAATTCTTCTAGAGTTCCTGATCTTCTGGAGATACACATGATACTCTACCATCGAATCACGAAAGTCT
+
44:<7;?CBB=BCBBACCCCDCCCBCCBCB;95;BBB=BC?C@CBBCECC@CCDDD=@?@BBBAD@DBBCAA@CD?ABBAC2@;887333&3;::7A<A?AB@??@DBB?BCBABBBB@BBC@C?BCBCBBBB?BAA>=AA@@@A@>>>@@?;;;A<===;;;6;;?BAB>?>?>:;;::=.=<A8=====+<>;;;1:<==?A=8889==>>/>AAAA>E=;;6:><==@@=A=EA?>8859AA<888>?@@>>>?;;;>>A===0888;=8=>=@@H@///99
@ATNG8:00718:07167
GATGGTAGTGTCATATGAGAGTGTGTACTCATTCGTTTCGGAAGAGACAGGTACGTTAATATTTAATAGCGTACTTCTTTTTCTTGCTTTCGTGGTATTCTTGCTAGTTACACTAGCCATCCTTACTGCGCTTCGATTGTGTGCGTACTGCTGCAATATTGTTAACGTGAGTCTTGTAAAACCTTCTTTTTACGTTTACTCTCGTGTTAAAAATCTGAATCTTCTAGAGTTCCTGATCTTCTGGTCTACTACACTGTACTCTACCATCGAATCACGAAAGTCT
+
55<<5=B@:<6;;;>DDFBBBBBCJCCCDDAA>@CBB>CC@C@CCCCCCC@CDBBDADABBBD>D@CCCBBBA;;:;DDDD3?@=@BAB<BBBD@ECC@CC?BBBDCC@CCBBABBB?BBB>A=ABBCBBCC@CBBB?BBBCAAAB??BBBBBBA<>>=;>>=A:>;;;AAAAA9;;;;;/:9>9:7666)7;999)//6563<AAA7=<<<.9755<///>6<;;?A78167<:999<166><A@@@=>>;;;;;B>>>@===-////:677;??FE;>;;;
@ATNG8:00720:07143
GATGGTAGGAGACACGTCGCACACGTACTCATTCTTTTCGGAAGAGACAGGTACGTTAATAGTTAATAGCGTACTTCTTTTTCTTGCTTTCGTGGTATTCTTGCTAGTTACACTAGCCATCCTTACTGCGCTTCGATTGTGTGCGTACTGCTGCAATATTGTTAACGTGAGTCTTGTAAACCTTCTTTTTACGTTTACTCTCGTGTTAAAAATCTGAATTCTTCTAGAGTTCCTGATCTTCTGGGCTGCGCTGATATGCGCTTACCATCGAATCACGAAAGTCT
+
<<883944.4<;4:5;:;<59;?::>:;9=95.////&/9)/)////8<<066>CD?C@BBCC@C@CA?>=<@6626B@@A+>C@C@@<4455;.955.55.444;::066=@@B??=?@A=A>@A?:99AC:@@>?9<?::8==><??>?;7770877<?><>=@A@@<>>?>7;888169=978888+8:AAC:AA@665==77/5777'5;;A:5=5995:A8552>;>9@@=<<>8:;;A7=::::666///7333//)/83899AA888<;;=>688=;
@ATNG8:00724:07142
GATGGTAGCGCACACATAGATACAGTACTCATTCGTTTCGGAAGAGACAGGTACGTTTAATAGTTAATAGCGTACTTCTTTTTTCTTGCTTTCGTGGTATTCTTGCTAGTTACACTAGCCATCCTTACTGCGCTTCGATTGTGTGCGTACTGCTGCAATATTGTTAACGTGAGTCTTGTAAAACCTTCTTTTTACGTTTACTCTCGTGTTAAAAATACTGAATTCTTCTAGAGTTCCTGATCTTCTGGGTCTCTCTCTCACGCACTACCATCGAATCACGAAAGTCT
+
////)/:445<<;:455555:<;;///////93///9/9939)/59<=;;699<555)549777)/)////5555:5999999#4439455)4:::8=;;7;>469CCCC@CCCCCBBA=A@@=>=>@000>>>:A=9949@@@@999A@@@@@:;98=9925<>>:@C>996@=<.44499+9.5.5;;;<+;;>>?7===?===><<6<<99*///:9929699.4449==>:;8<A>=;;7;=>>4<>///<//5=655=995557<=<==9666>>@@66665
@ATNG8:00728:07177
GATGGTAGAGAGAGCTCTCTCATCGTACTCATTCGTTTCGGAAGAGACAGGTACGTTAATAGTTAATAGCGTACTTCTTTTTCTTGCTTTCGTGGTATTCTTGCTAGTTACACTAGCCATCCTTACTGCGCTTCGATTGTGTGCGTACTGCTGCAATATTGTTAACGTGAGTCTTGTAAAACCTTCTTTTTACGTTTACTCTCGTGTTAAAAATCTGAATTCTTCTAGAGTTCCTGATCTTCTGGTGAGATATCAGATGCTACCATCGAATCACGAAAGTCT
+
<>A@>AECCC@@BCCBBACCCCCDCBBBCD@@@ACCI>EC@C@CCCCCBB?ACDBC?C?CBCD?C?BBCCBBBBB@BBCCB3AA=A@AB=ABBB?BBB>@B<???BEC?BBBBBBBB@AAA?B?BCCCBABB?@@<=:=<@???A@?@AAB>==>:===;@>7;7=>>A@@@BE:=::::/;:>:>>BBC/?@ABB7=;;;@A?==>:=AAA/A===A<A=AA<AAAA??><A<BBAA@?:<;;7;>>A><><@>>A<<<???;=:::A;?;;;A@A:>>>@
@ATNG8:00730:07156
GATGGTAGTACATGATAGACGACACCAGAAGATCAGGAACTCTAGAAGAATTCAGATTTTTAACACGAGAGTAAACGTAAAAAGAATGGTTTTACAAGTACTCACGTTAACAATATTGCAGCAGTACGCACACAATCGAAGCGCAGTAAGGATGGCTAGTGTAACTAGCAAGAATACCACGAAAGCAAGAAAAAAGAAGTTACGTCTATTAGCTATTAAACGTACCTGTCTCTTCCGAAACGAATGAGTACGATGAGATCTTCGTGTGACTACCATCGAATCACGAAAGTCT
+
:88:5:<@AAA@KBBBBBA@@?@A@9AAA?A@@B:;299=;;<@==:=C?A?@@A<<???+B<<?;;>;;666=3;;<>???+==655;>>?0:AD80//=<;AC;:659::7<::26BCDABAA@A@@@?@BCACFGE@BBCBB=A@;>.59929>959555.5;;9:=:>>;>==9<<B=C<B??;789999%7949:8@@444CCD997CB=<;=A6>==;;5877;><B=@:>>?5=97.557775252955379//(/6566///55537666616655;;>6>69:
@ATNG8:00730:07162
GATGGTAGAGTACAGTGTAGTAGACCAGAAGATCAGGAACTCTAGAAGAATTCAGATTTTTTAACACGAGAGTAAACGTAAAAAGAAGGTTTTACAAGACTCACGTTAACAATATTGCAGCAGTACGCACACAATCGAAGCGCAGTAAGGATGGCTAGTGTAACTAGCAAGAATACCACGAAAGCAAGAAAAAGAAGTACGCTATTAACTATTAACGTACCTGTCTCTTCCGAAACGAATGAGTACGAGAGAGCACACGTGTCTACCATCGAATCACGAAAGTCT
+
//9;6;AABBBBBCBBBEKCCCCCC>B;<99BBB@@<@;@AABBBB?AC@B?AA?999999%98>?ABBBBAAAB=A?AADDD2;;7:8@@>7@;;7;ABBBB@AB?A>BB>BBB@CBDFCCCC;;;;;;CCCACCCD?ABBBBAA@6:6;AB?BBBBBBDB@BCDFDG@@@=?A?9>>999,7;;<?BBBB3BD?D9::ABCDB?B>AAB>;>:=@B<;8;B@AABC@C?BCC>DCDACCBBBCBBAAAAAAABBBBBBBCBCBC?BB?;;=A>@@;;;09>::
@ATNG8:00731:07153
GATGGTAGCGAGCGAGTGTGTATACCAGAAGATCAGGAACTCTAGAAGAATTCAGATTTTTAACACGAGAGTAAACGTAAAAAGAAGGTTTTACAAGACTCACGTTAACAATATTGCAGCAGTACGCAGACAATCGAAGCGCAGTAAGGATGGCTAGTGTAACTAGCAAGAATACCACGAAAGCAAGAAAAAGAAGTACGCTATTAACTATTAACGTACCTGTCTCTTCCGAAACGAATGAGTACCTCTCAGACGCTCGTCCTACCATCGAATCACGAAAGTCT
+
55;;7<DBAABBABCCDEDCCBBBC@CCC@CCCCDC@C?BBCDCDC@@@>@>?=?9999:*;;@CCCBBCCCDF>A@99999)9?8@;BBB;BCCADBBBBBB;;:=@DDADCC@CCFCBABBBBBDCCCAA?BCCC>CAA@BBBB@B@CBB@CCCEBBBC@CCBCCB?BB?ACC;??:98-:??=ABCCC3BB?CBBBAAABA?A>A@@C;>;?BCAA=@BAA@@@@C?CCC=BBB?BBBBCDB@BBBBBBBBCBBBBBB?BCC@C>>>A?DDDDBBB=BB@@
@ATNG8:00733:07158
GATGGTAGTATCTGCACACTCTGTCCAGAAGATCAGGAACTCTAGAAGAATTCAGATTTTTAACACGAGAGTAAACGTAAAAAGAAGGTTTTACAAGACTCACGTTAACAATATTGCAGCAGTACGCACACAATCGAAGCGCAGTAAGGATGGCTAGTGTAACTAGCAAGAATACCACGAAAGCAAGAAAAAAGAAGTACGCTATTAACTATTAACGTACCTGTCTCTTCCGAAACGAATGAGTACACATCGTCGTGTCGTGCTACCATCGAATCACGAAAGTCT
+
@BCC@BBBCCCCCCBCCBBCCCCCC@DDG@BBCCAA=A:;;BCCBE?BB@C@BBBCCDDD2C?BBCBAAAA???7>?ABBCB2BB<?4;;;.;BC?BCBBCCBAA<@@BB@CBB>BCBBBBBBCCDDCBBCD@CDBD?CBBBBBA@<B@BAB@BCCCBBCE@BAAABC???=?BC=@@99927>>;99::99%:;;3:4>?=CCC===8<CD4?;;>B<;:<CBBBCC@C?BBE>BAB?CCCCCCCBBBCCCAABBBBBABBAA??<?AAAB?BDDCBBB>B@@?
@ATNG8:00736:07151
GATGGTAGGCGACATACATACGCGCCAGAAGATCAGGAACTCTAGAAGAATTCAGATTTTTAACACGAGAGTAAACGTAAAAAGAAGGTTTTACAAGACTCACGTTAACAATATTGCAGCAGTACGCACACAATCGAAGCGCAGTAAGGATGGCTAGTGTAACTAGCAAGAATACCACGAAAGCAAGAAAAAGAAGTACGCTATTAACTATTAACGTACCTGTCTCTTTCCGAAACGAATGAGTACTATGTAGAGCTCTATACTATCGAATCACGAAAGTCT
+
CCCC?CCC?B@AABCCDCCCCBB??<@BC?CCDCCB@B@CCCBBBB?BC?C?BBCCCCCC5D@CCCCCBBBCCA7A@99999*;B@D>AAA9ACC@CBBCCCCBB?B@BA>BAB>BBCCCBBBCCCBBBBBD?CCCC?BBBBBBBB?C@CCC?CCCDDDDD?CCCCCD?BB?AA@:>====7?@@??????1?A?BBAACCCBB?A?BBCC>A<ABBBB?BAAA@@??;?=ABB>CBB@AAACCDBABBBBBBAACBBAB@AABBBAAA@BBBBBCA<B@99
@ATNG8:00737:07144
GATGGTAGCTCACGTACGTCACACGTACTCATTCGTTTCGGAAGAGACAGGTACGTTAATAGTTAATAGCGTACTTCTTTTTCTTTGCTTTCGTGGTATTCTTGCTAGTTACACTAGCCATCCTTACTGCGCTTCGATTGTGTGCGTACTGCTGCAATATTGTTAACGTGAGTCTTGTAAAACCTTCTTTTTACGTTTACTCTCGTGTTAAAAATCTGAATTCTTCTAGAGTTCCTGATCTTCTGGAGATACACATGATACTCTACCATCGAATCACGAAAGTCT
+
BCCD@DCCCCDBBCACCECCBCCCBBBCDCCC@DCCC>CCACBCCAABA@<ACCBC?BADDEE@B?BBBBBCCAB=:9989)7>=9??;=7=CBB?BCB?BB=@?BBBE?CCBBBBBB>BBB?B?BBCCAAAA?CCCA49;@;<<>>AAA@A?@@A<;=;<AA<A;AAA???AAB=>===<3<;A;>>>>=/==<<<0::;788=788<A@@@/A???A<A>8869B>>;;;=A<>=>B@@7;;?:??778ABB===ABAAAAAAA<A===A:>=BA<<<7<<==
@ATNG8:00738:07162
GATGGTAGCTCTGCTCTGACTCTCGTACTCATTCGTTTCGGAAGAGACAGGTACGTTAATAGTTAATAGCGTACTTCTTTTTCTTGCTTTCGTGGTATTCTTGCTAGTTACACTAGCCATCCTTACTGCGCTTCGATTGTGTGCGTACTGCTGCAATATTGTTAACGTGAGTCTTGTAAAACCTTCTTTTTACGTTTACTCTCGTGTTAAAAATCTGAATTCTTCTAGAGTTCCTGATCTTCTGGCGCTCTGTTCACGTCTGCTACCATCGAATCACGAAAGTCT
+
:;AA;CBBABAABDBBCCCCCECABADAAABE?DAAA=AB?B@CCCCCBB?BCBCCAC@CCCC@CACCCCCCCCD@@@@AA0@C@BCED>BBBB9<<C?CD=ABCBBB@BBCBBBDC?CCC@D@DCCBBBA@<@DA@<AACBBBFEDBBCC@@@A>AAB?BD@D@CBBBCCCBB=A;;;;.;5<5;AAA@,AA;;;79ABBCCDCBB5;;;;*;@@BCAD@ID@DECCB;;8<?BBCECC?BCHGCBABDDBB@CCCBBB@@@BBC?BBAAA>ACCABBE>CBBB
@ATNG8:00738:07183
GATGGTAGTGTCAGTGCGCGTCGTCCAGAAGATCAGGAACTCTAGAGAATTCAGATTTTTAACACGAGAGTAAACGTAAAAAGAAGGTTTTACAAGACTCACGTTAACAATATTGCAGCAGTACGCACACAATCGAAGCGCAGTAAGGATGGCTAGTGTAACTAGCAAGAATACCACGAAAAGCAAGAAAAAGAAGTACGCTATTAACTATTAACGTACCTGTCTCTTCCGAAACGAATGAGTACACATCGTCGTGTCGTGCTACCATCGAATCACGAAAGTCT
+
////)/8;>A<>=;;?ABBBBB<B@7@;:15<9966168<:<@>00//)/)/94<<8<8$4.38843388333(3:44444$4>5:8=BB7BBC9;9:;AB@BB?DABB@BCC@BBBBC@AABABBCCBBB>BB@@=@BAAAB;;8;@CCC?BBCCBCCC?ABCCCB?BC?BBA:==9999+9:9<99999(9@:A?BBBBBBC<><=A@;4958=BBB@B;;;CCC=@=?BD<????>>=>888@AAABAAABAAAABBCAAAC?CBBBB?DEAAACD>BBBB
@ATNG8:00743:07158
GATGGTAGAGTACAGTGTAGTAGACCAGAAGATCAGGAACTCTAGAAGAATTCAGATTTTTAACACGAGAGTAAACGTAAAAAGAAGGTTTTACAAGACTCACGTTAACAATATTGCAGCAGTACGCACACAATCGAAGCGCAGTAAGGATGGCTAGTGTAACTAGCAAGAATACCACGAAAGCAAGAAAGAGAAGTACGCTATTAACTATTAACGTACCTGTCTCTTCCGAAACGAATGAGTACTGTATCTATGTGTGCGCTACCATCGAATCACGAAAGTCT
+
@;:58=>BBCCCBBCCCBBBCFCCC@CBCBCCCBAB@B@BBBBCBB?BC>A>ACCABBBB3B@GBBABBBBBBB>B>@@AAA2BC@C@EED;BBC@CDCCCCCBB?B@B@<?::7;CCAABBBBCCCCCCCD@DBBB>A@@@BBA@=A?BAA>BBCCCC;;:;CCCCC@BB?CBA>AA99927?A;?@F@CCCC?BBAABCDDD@C@BBBC@C@AAA;;6;A@??AA6:5:DC=BDC?;::CBBBACCCBBBBCBBAABBBBBCB?BBBB@=@ABB;;;0;A<<
@ATNG8:00743:07164
GATGGTAGATATATGCACGCTCTACCAGAAGATCAGGAACTCTAGAAGAATTCAGATTTTTAACACGAGAGTAAACGTAAAAAGAAGGTTTTACAAGACTCACGTTAACAATATTGCAGCAGTACGCACACAATCGAAGCGCAGTAAGGATGGCTAGTGTAACTAGCAAGAATACCACGAAAGCAAGAAAAAAGAAGTACGCTATTAACTATTAACGTACCTGTCTCTTCCGAAACGAATGAGTACACACTCTCATATGACACTACCATCGAATCACGAAAGTCT
+
;595:>>ABBBBBCBBCA=ACCCBB?A<;.9;@A;;298<@@BBBC?BB=@<@A::8=>=+A=A@>??BA>:8=3;3:5999'9939.444&4;;4;699@@B@B=@>BB<B;;7:@AAABABBBCCCCCCD@@B;;8;AABBB@@=@=B@@<@ABBA@@@7;:ACBA?BE?BBC=?:337)77>8>?@@A@'@==393?;;=>;88<337A8C<@<A:;4;@@;;:;4::=>A<??B<>:??@:BBBB<<<>787?@@@BB=B=>8@:==C>=B@AAAA9<@55
@ATNG8:00745:07171
GATGGTAGGACGAGCGTCTGAGAGGTACTCATTCGTTTCGGAAGAGACAGGTACGTTAATAGTTAATAGCGTACTTCTTTTTTCTTGCTTTCGTGGTATTCTTGCTAGTTACACTAGCCATCCTTACTGCGCTTCGATTGTGTGCGTACTGCTGCAATATTGTTAACGTGAGTCTTGTAAAACCTTCTTTTTACGTTTACTCTCGTGTTAAAAATCTGAATTCTTCTAGAGTTCCTGATCTTCTGGATACACTCATGTGCACCTACCATCGAATCACGAAAGTCT
+
;>?@7;>@7B;;55:;:==<<@?@=@?@AA@@8><<:/44:=;9;6==B>;<<<992515<>D?B@BCCAAA@@A;:::;;;%;@>ABCB9A=:;2;5525>;ACDFFG@CCC@>>;;6;CD?E@CCCCABABADCCCABBBCCCCBB;;;@@@@B6;9@<9929:?::9<<<==7;9559&9;@<99:9:(:>@BD8:9=7>9///9)////$/99<=8<8A<7<A@996<8<8;;;==>:<<=?C>B99999>>??:;::4/0/,/::==2995:99;4;B>=
@ATNG8:00746:07158
GATGGTAGGCGACATACATACGCGCCAGAAGATCAGGAACTCTAGAAGAATTCAGATTTTTTTAACACGAGAGTAAACGTAAAAAGAAGGTTTTACAAGACTCACGTTAACAATATTGCAGCAGTACGCACACAATCGAAGCGCAGTAAGGATGGCTAGTGTAACTAGCAAGAATACCACGAAAGCAAGAAAAAGAAGTACGCTATTAACTATTAACGTACCTGTCTCTTCCGAAACGAATGAGTACGATGAGAGAGCTCTCTCTACCATCGAATCACGAAAGTCT
+
>>DC@CCB?B9;9DGHLCCCBBA@@;@BC?BCFGGDADACBBBCBC@BB?B>AABBBBBBBB#B?BCCCC;<<AB?:@C@AAAA0AA>A=@@@9ACCACBBCCCCCC@C@CB?BBB?BBBBBCDDBABCCEBBB=@B@A=ABAABB@@<@=ABB@CFDDCCCB@CCCCCD@@@;@A@299999.9>><=??==,<?9?ABBBA@AD5:59@@?9?;>@B;;6;A@@@BC@C@ECC>CBC@BDDCCBC:::CBBABAAAA???@AAAA@BCAABABA@A@@>6?;;;
@ATNG8:00748:07187
GATGGTAGACATATCGTACTCTCTGTACTCATTCGTTTCGGAAGAGACAGGTACGTTAATTGTTAATAGCGTACTTCTTTTTTCTTGCTTTCGTGGTATTCTTGCTAGTTACACTAGCCATCCTTACTGCACTTCGATTGTGTGCGTACTGCTGCAATATTGTTAACGTGAGTCTTGTAAAACCTTCTTTTTACGTTTACTCTCGTGTTTAAAAAATCTGAATTCTTCTAGAGTTCCTGATCTTCTGGGCAGACTCTCACACGCCTACCATCGAATCACGAAAGTCT
+
BBCC@CDDCBBBCCCCBDBCCBECDCCCEB;;9;BAE?CB?B@BBBBBBB>BCC@@=@?B>AAACACCCC997771373333#396;@>>8>000:;00,7?:?@BBAB=@@AACBBB?BAA<A=AA@@A???<?>>>=A@;;<@>>>A@@A;;;@=>?>;==9=<???AAAAAA:AAADG6A7<8;?AAA.;:66607<<///<<6;:6;DDDD)?=>>?;=:=<9;@???>>:>=BBB>?@<@??>9>>==>>@@@A@@@??<?@?:<=;;;;?@@BBBB:>;;:
@ATNG8:00751:07160
GATGGTAGAGTACAGTGTAGTAGACCAGAAGATCAGGAACTCTAGAAGAATTCAGATTTTTAACACGAGAGTAAACGTAAAAAGAAGGTTTTACAAGACTCACGTTAACAATATTGCAGCAGTACGCACACAATCGAAGCGCAGTAAGGATGGCTAGTGTAACTAGCAAGAATACCACGAAAGCAAGAAAAAGAAGTACGCTATTAACTATTAACGTACCTGTCTCTTCCGAAACGAATGAGTACTACTCTCAGAGACACACTACCATCGAATCTCGAAAGTCT
+
BACC?CFBBCBB=CDCCBBBCCCCCBCCC@CCCD@@?@@CBDBBBB@DE?C?BBCBCCBB3B@BCBBBA?A>><6<>;;;;;*;?>B5999&5@<9>AACCCCCL@C@BB>BBB@BACCCDCCCBCCCCCCC@CCBB?BBBBBCBC@D@BCB?CCBCBCEC@CCDCCC=@@@CBB?BBBBD<AAD@::999(9@<ABBBCC@@?495:ABD1818=@;;6:@@@@AB=?=?@E>ABA@CBBCAAABBCCCCCCCABBCBBBBBCB@C=>=@<====AAA;ABBB
@ATNG8:00753:07154
GATGGTAGTGTCATATGAGAGTGTGTACTCATTCGTTTCGGAAGAGACAGGTACGTTAATAGTTAATAGCGTACTTCTTTTTCTTGCTTTCGTGGTATTCTTGCTAGTTACACTAGCCATCCTTACTGCGCTTCGATTGTGTGCGTACTGCTGCAATATTGTTAACGTGAGTCTTGTAAAACCTTCTTTTTACGTTTACTCTCGTGTTAAAAATCTGAATTCTTCTAGAGTTCCTGATCTTCTGGAGATACACATGATACTCTACCATCGAATCACGAAAGTCT
+
//;;69=@00/;;9;<==<@<<;<;>;;>A;;5;@AB=AB=?;<::;=<@8=6666167>=694:BCCCCCCBCC?BBDDD1BB=ABCJ>CCA@>@BC=AB?ABCFCCACDCCCEDEAHCC@CABCBCABAB>BAAA=ABBBBBAACCCBBBCEKAIBB@BB?B@BA@@EECBA=B0000,0,0+00000*0>;;;6:;;9A@9:9525555$55555.69>>:?C@A>@B4:4:@?@@@699@;@>@CBCCBBBBBCCBCC@@A=@@AAA=AABBBBB>BCEC
@ATNG8:00753:07164
GATGGTAGATACTCGCTGATACACCCAGAAGATCAGGAACTCTAGAAGAATTCAGATTTTTAACACGAGAGTAAACGTAAAAAGAAGGTTTTACAAGACTCACGTTAACAATATTGCAGCAGTACGCTCACAATCGAAGCGCAGTAAGGATGGCTAGTGTAACTAGCAAGAATACCACGAAAGCAAGAAAAAGAAGTACGCTATTAACTATTAACGTACCTGTCTCTTCCGAAACGAATGAGTACATAGATATACGTATAGCTACCATCGAATCACGAAAAGTCT
+
ACCC@CCAABBCBBBCCCCCCDBBB>BCDADCBAAB=A=@@BBCCC@BB?B@DCBBBCCC3C?CCAAABBBCCD>CA;;;;;*;A;A5;;;.;A@?CBBCCCCED@C?BB?CCC@CCABCCCC9::CAAACC?ACAB?BCBABC::9;?CCE@CCCCDC;;:;BCBBA>::8:C?9>=98927>?;<>???.?A>BBBBBCAAA383:=@A:?;?;A@@<@A@@@@A@C?BCC>CCC?ACBBCBBABBBCAACCCCCCABBBBB>=A>;;;<A>@A9999+9@@=
@ATNG8:00759:07164
GATGGTAGACATATCGTACTCTCTGTACTCATTCGTTTCGGAAGAGACAGGTACGTTAATAGTTAATAGCGTACTTCTTTTTCTTGCTTTCGTGGTATTCTTGCTAGTTACACTAGCCATCCTTACTGCGCTTCGATTGTGTGCGTACTGCTGCAATATTGTTAACGTGAGTCTTGCAAACCTTCTTTTTACGTTTCTCTCGTGTTAAAAATCTGAATTCTTCTAGAGTTCCTGATCTTCTGGATATGAGTGACTCGTGCTACCATCGAATCACGAAAGTCT
+
55C>:=BBCCCBCC==9DBCBBCCCHAAA;:;;BAAA=BB?BAB=B=?>C@B>B@@<:8;:;;9<7:::;;<===488:::+:;8B=?;5?00/38//(3849;@??A<@@@ABBBB>?BA=D:@??;;9::6=>>>9;;:767?:;;>==:::;5;:::>?;?<:;;@@@A??79665(5498;=AAB.;;@<=6;9;/----.26999)33555055:=6===:99948376885;6;;;7<<///77;;BB?;;;??@BB=;;;>>8=====>?9>>>@
@ATNG8:00762:07170
GATGGTAGGCACTGCGCACACATCCCAGAAGATCAGAACTCTAGAAGAATTCAGATTTTTAACACGAGAGTAAACGTAAAAAGAAGGTTTTACAAGACTCACGTTAACAATATTGCAGCAGTACGCACACAATCGAAGCGCAGTAAGGATGGCTAGTGTAACTAGCAAGAATACCACGAAAGCAAGAAAAGAAGTACGCTATTAACTATTAACGTACCTGTCTCTTCCGAAACGAATGAGTACACACTCTCATATGACACTCCATCGAATCACGAAAGTCT
+
//883945049999:::<:;<5555)5::7<@@@00/)--7///<8<<:<:>;<<A??A+<9<<::555555<454/9;;;(//)/)/::,//>9=665999//)/5//)/7728:=>?<<ACCCCCA@BA>AA@@=@CDCAA@?<A@BBB>B;;:@AAA?999A?A;9913335;;777)79939@CC5BB?=8<?@>>@@?B?B>@>;>799?@>:><88888-3-3880833033==A@@@@@====BBAA>????=BB?BB=8=>=<<<>CD>B@??
@ATNG8:00714:07206
GATGGTAGAGTACAGTGTAGTAGACCAGAAGATCAGGAACTCTAGAAGAATTCAGATTTTTAACACGAGAGTAAACGTAAAAAGAAGGTTTTACAAGACTCACGTTAACAATATTGCAGCGTACGCACACAATCGAAGCGCAGTAAGGATGGCTAGTGTAACTAGCAAGAATACCACGAAAGCAAGAAAAAGAAGTACGCTATTAACTATTAACGTACCTGTCTCTTCCGAACGAATGAGTACGTGTGACGTACGTGAGCTACCATCGAATCACGAAAGTCT
+
45=>:@BABCDED@AABBGDCCCCC?CCGIDCBBBB?@=ACB@@AB@BCHE@A@=99::9)9>ABBCCBCB@AA;>@;;;;;*;A=A>BBB<BCEABBBCDDEDD@D?BB@CCC?BBABBCCCCCBBCCCC@BBDE?AABBBCCD?C?BBC?BBCCCB?>:?AACAB?BA>ABA=?@89:27;<<;<;;?+;?>?:::CAA@@=A=AABC?A=AABAB@CCBA@EB?B=AA@CBB?A>>>000@@@@?A@@ABBBBB:::BAA>A???A>AAA@ABB=ABBB
@ATNG8:00716:07229
GATGGTAGAGTATCATGTGTATCTCCAGAAGATCAGGAACTCTAGAAGAATTCAGATTTTTAACACGAGAGTAAACGTAAAAAGAAGGTTTTACAAGACTCACGTTAACAATATTGCAGCAGTACGCACACAATCGAAGCGCAGTAAGGATGGCTAGTGTAACTAGCAAGAATACCACGAAAGCAAGAAAAAGAAGTACGCTATTAACTATTAACGTACCTGTCTCTTCCGAAACGAATGAGTACGTGTGACGTACGTGAGCTACCATCGAATCACGAAAGTCT
+
55<<7=CDBBBBBABBBB@@A<9:A;B@@<@CBBBC@C<;<CDDBB>AC7;5;AC;;;;;$96?<=D>@BBBCC;BB;::::*;@=;5555&9C>7;BCCCCCCC@B?BB?BBC@DDAABBCFBBBCCCEEB?CCDB?BBBDCCBB@C@CCC?C@@@@@@@>ACCCCC?BB>@@B@BCCFF<?@B?@@AAA2AC?BBBBBBBBB?B?BBCC?B?AAA@@=@B@@@AA>B>BBB<BECACCCAAABCCCBBBBBBBBCBBBBBBBB@B>>>B@@@?@?>=7=??@
@ATNG8:00718:07217
ATGGTAGTATCTGCACACTCTGTCCAGAAGATCAGGAACTCTAGAAGAATTCAGATTTTTAACATCGAGAGTAAACGATAAAAAGAAAGGTTTTACAAGACTCACGTTAACAATATTGCAGCAGTACGCACACAATCGAAGCGCAGTAAGGATGGCTAGTGTAACTAGCAAGAATACCACGAAAGCAAGAAAAAGAAGTACGCTATTAACTATTAACGTACCTGTCTCTTCCGAAACGAATGATACACACTCTCATATGACACTACCATCGAATCACGAAAGTCT
+
;5525>@@@BC<<;@@>>>=666;7;>?<@@DBBB8;49@>995=055:=<99444444$4.3399:::4338:19::;=A=;)433(3,333&3//(/6///8833,3178288:6::<7>BCDABABAAABC?ABBC?BCDBAA@@=@>ABB?CBBAAAAA?CBCCCC?BA?@??9?@@@B<@?@;9:::9(:=;@CBBBCC??>@@BBAA8;6;>@@@>BB;;;@@AD?BBH>BAA?@@@@@AABAAABBBBAAAA:99@@@><@BBBB?B>@>@CC=B???
@ATNG8:00726:07200
GATGGTAGCATCATGCATATCTCACCAGAAGATCAGGAACTCTAGAAGAATTCAGATTTTTAACACGAGAGTAAACGTAAAAAGAAGGTTTTACAAGACTCACGTTAACTATATTGCAGCAGTACGCACACAATCGAAGCGCAGTAAGGATGGCTAGTGTAACTAGCAAGAATACCACGAAAGCAAGAAAAAAGAAGTACGCTATTAACTATTAACGTACCTGTCTCTTCCGAAACGAATGAGTACTATGTAGAGCTCTATACTTATCGAATCACGAAAGTCT
+
<<>A:==><<<>@BBBBBBBBBBAA7>;>:666>;;5;7;?>D@?;:BB>@>@BBCBDCC2B=DCCEDA@=873(3394444$4939399:.;=>8=;69CECBB>B@BCDBBB?BBDABBCBCCDAACBBC?AABF>AABBBABB=@=A??;????BCBB?BBAA@A?@@;???=A=>?>7<<<7988888%9::<=7>99A@><><==@?4?<>>BCE@ECA@ACB?B@CCC<AAC?BBCBBBB>>?@?????@@@BBA>99496669055B<<<<3;433
@ATNG8:00726:07202
GATGGTAGTGTCATATGAGAGTGTGTACTCATTCGTTTCGGAAGAGACAGGTACGTTAATAGTTAATAGCGTACTTCTTTTTCTTGCTTTCGTGGTATTCTTGCTAGTTACACTAGCCATCCTTACTGCGCTTCGATTGTGTGCGTACTGCTGCAATATTGTTAACGTGAGTCTTGTAAAACCTTCTTTTTACGTTTACTCTCGTGTTAAAAATCTGAATTCTTCTAGAGTTCCTGATCTTCTGGGTGCGCTACAGTCTCTCTACCATCGAATCACGAAAGTCT
+
::::7;>>CCCCC@;;@:66<<<<>>CCCC:;89CCC=BB?A==555;;;5;>>>>7;69<550616>=>>A;>@=@@>>?1?C@C===6:6558<<<7<=1666>=>:>??????@@ABB@D@CDDDA;;;>B@;;7;BB@BACAAABBBCCDC@BBC@DEADAB@@@B@@AC<@;;;;.;?B?CBFFF5A@CCC>BBCCCC;;:>29999(9@@@E@E>BB?BB@;;:;;@;@@@@@@=@;;:6:A@BBAAACDBBBBB@@@?=BA@@@>BBCA@@B;A;;:
@ATNG8:00735:07219
GATGGTAGAGAGACTGTAGCGCACCCAGAAGATCAGGAACTCTAGAAGAATTCAGATTTTTAACACGAGAGTAAACGTAAAAAGAAGGTTTTACAAGACTCACGTTAACAATATTGCAGCAGTACGCACACAATCGAAGCGCAGTAAGGATGGCTAGTGTAACTAGCAAGAATACCACGAAAGCAAGAAAAAGAAGTACGCTATTAACTATTAACGTACCTGTCTCTTCCGAAACGAATGAGTACTGCGTCTCACTCTCGCCTACCATCGAATCACGAAAAGTCT
+
/9996<;;A<=BA=A=BBBBBBBCC>CIEA;90@@@+0-0@>@ABB?@@:C?AA>;;;;;,<6??ABBCABBDC299::999':945====0@9969@@BAACCD@C@CC?CCC@CDEBBB;:9::@BABBC@CCDD?CBAA@;::<A>BDB>AABCC@@A?BABBAC@>>;8?:4:<<<<6:::6::::>1>A>A@ABBBBAA<@<=<<:495;>CDD>BBA??:>9;8<==377758778AABBB@AA855;;<988<<8;==788333273333333&3:99
@ATNG8:00736:07196
GATGGTAGGCATTGCGCACACATCCCAGAAGATCAGGAACTCTAGAAGAATTCAGATTTTTAACACGAGAGTAAACGTAAAAAGAAAGGTTTTACAAGACTCACGTTAACAATATTGCAGCAGTACGCACACAATCGAAGCGCAGTAAGGATGGCTAGTGTAACTAGCAAGAATACCACGAAAGCAAGAAAAAGAAGTACGCTATTAACTATTAACGTACCTGTCTCTTCCGAAACGATGAGTACACACTCTCATATGACACTACCATCGAATCACGAAAGTCT
+
//7718?:5:55.5;:9@:59<<==6A@B@D;;;BB@C@CCCBBBB?@@7;<===>?DA?+=:=A>>@@@@::959?>>???,5::)949>@0><;7;;;9<<<;;4;>;;6::>8BBCBCCGCCCAA@@@@B>A@AA=@?@<<@9839;A==:?>?:;;;;:B=@>>?<?>=?@>088899+9>?:98988(8?<=>=997ABA>B;789:5:288A@C?CB?>>>?<??BAC8>;?=8==C?==8777@;<===B:;:=====8=84436;987400*----
@ATNG8:00739:07219
GATGGTAGGACGAGCGTCTGAGAGGTACTCATTCGTTTCGGAAGAGACAGGTACGTTAATAGTTAATAGCGTACTTCTTTTTCTTGCTTTCGTGGTATTCTTGCTAGTTACACTAGCCATCCTTACTGCGCTTCGATTGTGTGCGTACTGCTGCAATATTGTTAACGTGAGTCTTGTAAAACCTTCTTTTTACGTTTACTCTCGTGTTAAAAATCTGAATTCTTCTAGAGTTCCTGATCTTCTGGATACACTCATGTGCACCTACCATCGAATCACGAAAGTCT
+
59CC:CDD?BAACCCCBBBCCCCC?BCBBB9:8;ABC>CC@D?BBCBBBC?CCCCCAD@CBCB@D@CCCB@::;A>;;;;;*;;4995@8CBBC@ECCACC@AACCCC?CBBBBBDD@CCC@B?BB@AB@@@>BBBB@CCCCCCCCBBBCCCCCC=BBC@BB?B@BBCBBBCBB>BDCCC<CAC?;;;;;*;BCCJ?CCCCCCKCCC5;;;;*;@A@C?A?ACADCCC@AA@B?@A@BBC@BBD@CCCCBB@AACCCDCBB?BCC@BAAAC@CCDBCCD>BB@@
@ATNG8:00747:07226
GATGGTAGATACTCGCTGATACACCCAGAAGATCAGGAACTCTAGAAGAATTCAGATTTTTAACACGAGAGTAAACGTAAAAAGAAGGTTTTACAAGACTCACGTTAACAATATTGCAGCAGTACGCACACAATCGAAGCGCAGTAAGGATGGCTAGTGTAACTAGCAAGAATACCACGAAAGCAAGAAAAAGAAGTACGCTATTAACTATTAACGTACCTGTCTCTTCCGAAACGAATGAGTACGTGTGACGTACGTGAGCTACCATCGAATCACGAAAGTCT
+
5<CC@CC?ABBCDBCCCCDFCCBBB>BBB>A@AC;;79=AABCCCC@DD?C?B==:9999'9:@?@BBBCB=??8<@;;;;;*;B>?<@@@7@BC>;;9CCCCBA?AALG?BBB?CCBBBDDCCCCBBBGBA=BBA@<ABBBBCCC?C@BBB@BBBCBBBF>AAAA@@=??<?B@=@@?@@788?=BBDCE3BB>AABCBCBBB?B=?;AA=A<A@B@@>@C??@CB@C@BBB>CBB>ACBCCCBBBBBBBDCCBBBABAAAABC@BAAAC?CDDCA@A:@@@A
@ATNG8:00751:07203
GATGGTAGTGCGTGAGAGAGAGACCCAGAAGACTCAGGAACTCTAGAAGAATTCAGATTTTTAACACGAGAGTAAACGTAAAAAGAAGGTTTTACAAGACTCACGTTAACAATATTGCAGCAGTACGCACACAATCGAAGCGCAGTAAGGATGGCTAGTGTAACTAGCAAGAATACCACGTAAGCAAGAAAAAGAAGTACGCTATTAACTATTAACGTACCTGTCTCTTCCGAAACGAATGAGTACATAGATATACGTATAGCTACCATCGAATCACGAAAGTCT
+
/7::;@A?BB@?;<<A<=A@BC;;;)59;6;:99::5297:<:00/:4/-+-600/99;;;+;69:5533;9387(874;=>>+==8<:>99+=;;7;CCCCCDBB@C@@@=@CC?BBCCCCCCCFCCCCB?@<@@?A>A@@@BBBC?C@CA@?@BCDCAAC@BBBAAA?BB?@??99:ABB@BBC???>??1?A?CBBBABBBE?B?BB?A<@=?@BBB?BCA@?DB;?<?@A=AEC@;:9CBBBBBBCBBBCBCCBA?@@A@??<@:;;A=AACCBBB>BCB>
@ATNG8:00761:07219
GATGGTAGCAGACGTGACAGAGCGCCAGAAGATCAGGAACTCTAGAAGAATTCAGATTTTTAACACGAGAGTAAACGTAAAAAGAAGGTTTTACAAGACTCACGTTAACAATATTGCAGCAGTACGCACACAATCGAAGCGCAGTAAGGATGGCTAGTGTAACTAGCAAGAATACCACGAAAGCAAGAAAAAGAAGTACGCTATTAACTATTAACGTACCTGTCTCTTCCGAAACGAATGAGTACGATGAGAGAGCTCTCTCTACCATCGAATCACGAAAGTCT
+
CCBB?BAABCCBBBBBBCBBBLCCC@BCC@CCCCBB?B?BBDCCCC?CD>A>@???@@@A2A?BBBBBA?A987)7>9:;;;*;C=?5;;;*:BB?BCCCBBCCCAD??@?@CC@BBBBCBCCCCCDCCCCC@BBBB@CBDBBBBC?C?CCC?BBBCCCCC?BBBBBB?BB?BBB@BBDCC=BAB@:9998(9><ABBBBBBBA;?9?@AD9>:=AABB@BBBBBCC?B?BCC>AAB?BAAACCCED>>>BBBCB@@>>>?@?@@<@=>=H=B@BB??=5>9::
@ATNG8:00732:07249
GATGGTAGCTCTGCTCTGACTCTCGTACTCATTCGTTTCGGAAGAGACAGGTACGTTAATAGTTAATAGCGTACTTCTTTTTCTTGCTTTCGTGGTATTCTTGCTAGTTACACTAGCCATCCTTACTGCGCTTCGATTGTGTGCGTACTGCTGCAATATTGTTAACGTGAGTCTTGTAAAACCTTCTTTTTACGTTTACTCTCGTGTTAAAAATCTGAATTCTTCTAGAGTTCCTGATCTTCTGGTGTCTGATCTGTATCACTACCATCGAATCACGAAAGTCT
+
9:DD@CCAAA;;;ACCCCBCCCCCCCCCDCDC@CAA@<AB>B@CCCCCDD@CCCCC@C@BEEE@C@CCDFDECDF?;;;;;*:?9?;;;0;AAA;ABB=AC:;;@BDFACCFBCBCCAEFD?B?CBBBC::;?BBCC@HCBBBCAAADCCDBCCC@BCB@BC@C@BBBBCCBCCBD;;;;6;>F>;;<;;*;C<;<:;CCCBBBB@@5;;;;*;;;;A?B?BB?BDDBAA@@C?BAABA@?C@A?AEDCCCCCCCCCFCDBBCCD@DCCBB@BCCCCBB>BABC
@ATNG8:00738:07245
GATGGTAGAGAGAGCTCTCTCATCGTACTCATTCGTTTCGGAAGAGACAGGTACGTTAATAGTTAATAGCGTACTTCTTTTTCTTGCTTTCTTGGTATTCTTGCTAGTTTACACTAGCCATCCTTACTGCGCTTCGATTGTGTGCGTACTGCTGCAATATTGTTAACGTGAGTCTTGTAAAACCTTCTTTTTACGTTTACTCTCGTGTTAAAAAATCTTGAATTCTTCTAGAGTTCCTGATCTTCTGGGCAGATCTCTCACACGCCTAGCCATCGAATCACGAAAGTCT
+
59AA7@C@AA@@@@@666>??@>>><=;;;=@:BBCE>CCBJBCBCCCCB@CBBCB@D?BBEE@C?BBCC@@@BC?BBCCC3BB?BBBB>BE?B@C?>8??8==<?787(388;:::;7:<@=@?BBBBBBBB?@@@@;>>>>@@@B???88;?@@<>?>=BB7;18@><>9@BC5<8765&24=288888)77:::07222999::=188885#222+3;495::59:????;<B=A>BBBB?A:?D8@@=0//889;9>;;9>49555:@;;;@<9987><;3<6//
@ATNG8:00742:07255
GATGGTAGAGAGATCTCTCTCATCGTACTCATTCGTTTCGGAAGAGACAGGTACGTTAATAGTTAATAGCGTACTTCTTTTTCTTGCTTTCGTGGTATTCTTGCTAGTTACACTAGCCATCCTTACTGCGCTTCGATTGTGTGCGTACTGCTGCAATATTGTTAACGTGAGTCTTGTAAAACCTTCTTTTTACGTTTACTCTCGTGTTAAAAATCTGAATTCTTCTAGAGTTCCTGATCTTCTGGGTATGAGTGACTCGTGCTACCATCGAATCACGAAAGTCT
+
:?<B:>B@@?:>:<AAACCD;96<<<<<>CBB@BCDJ?DD@B@BBBCCBB@CCBBB@C@CCAA@D@BABBBBCA@>99999$9949999,8BBC?CCDACC=A?@C>?<?AAABA@A@AA=;A;AA???AA@:@A@@:>>>=>>>@@@@@>>>AA<>??;@@<@<@<==AAAA@<?????3>:=:88776(6====-87=878@???;?DDD/D==>A:?8==:>>>>>=?<A=@@@@@A;???D8AAA@@>==ABAAAAA????<>>A??:?AADAAA9@>>>
@ATNG8:00747:07251
GATGGTAGCAGACGTGACAGAGCGCCAGAAGATCAGGAACTCTAGAAGAATTCAGATTTTTAACACGAGAGTAAACGTAAAAAGAAGGTTTTACAAGACTCACGTTAACAATATTGCAGCAGTACGCACACAATCGAAGCGCAGTAAGGATGGCTAGTGTAACTAGCAAGAATACCACGAAAGCAAGAAAAAGAAGTACGCTATTAACTATTAACGTACCTGTCTCTTCCGAAACGAATGAGTACGATGAGAGAGCTCTCTCTACCATCGAATCACGAAAGTCT
+
B>DC@CBABBCBBCBDCCCCCDDCC@CCC@CCCCBB>B@BBEDBBB@DD?B?BDCBBBBB3B@DBBBAAACBBC:B>;;:;:*:A=A5;;;*9AA@CCCCCCCA@>@?BA?BCC@CCCCCDDDAAACCCCBB?BECC@BBA@@@AC>C?BBB?BCCCCCBA>ADCCCC?BB@BBB=??BCF>????CCCCC3BB?BBAAABBA=5:5;>>?6;7;?BBB?BBBBADC=?=?AA<BCB?AAACCBBBBBBBBBBBB>>>>>;::DD<>==>><@ABBBAA9@99:
@ATNG8:00750:07258
ATGGTAGCATCATGCATATCTCACCAGAAGATCAGGAACTCTAGAAGAATTCAGATTTTTAACACGAGAGTAAACGTAAAAAGAAGGTTTTACAAGACTCACGTTAACAATATTGCAGCAGTACGCACACAATCGAAGCGCAGTAAGGATGGCTAGTGTATCTAGCAAGAATACCACGAAAGCAAGAAAAAGAAGTACGCTATTAACTATTAACGTACCTGTCTCTTCCTAAACGAATGAGTACGTGTGCGACGTGTCTCCTACCATCGAATCACGAAAGTCT
+
;>>:>CBBCCBBCHC@BBEFCCBB@BCD@CBBBCC?B@DDCA@BD@CC@C?@=<89877$85?=BBBCBB>>=5<>9;;;;*;C=A=BBB9BCC@CCCCCCCCCAC@AB>ACC@CCBBBCCCDDGCCAABB?BCCC@BBBBBBBB?C@CBC?BBCCCCCBBBCCBBB@BB?BBB<>>BCB>@?????=??.??<BBBBCBBBB?B?BABC=@;@ABBC?AABA@AA<?<?@@:ABB?CCBCCBBBBBBBBCBEBBBBCCA;?>D=A???@<@@BCCFF>A???
@ATNG8:00751:07257
GATGGTAGGCGAGAGTGAGACGCAGTACTCATTCGTTTCGGAAGAGACAGGTACGTTAATAGTTAATAGCGTACTTCTTTTTCTTGCTTTCGTGGTATTCTTGCTAGTTACACTAGCCATCCTTACTGCGCTTCGATTGTGTGCGTACTGCTGCAATATTGTTAACGTGAGTCTTGTAAAACCTTCTTTTTACGTTTACTCTCGTGTTAAAAATCTGAATTCTTCTAGAGTTCCTGATCTTCTGGATATGAGTGACTCGTGCTACCATCGAATCACGAAAGTCT
+
56=A:@BCACC9:9B=DCDC;:;BBBCCBCCC@CCDD>CC@D?BABBCCC@CCCCC@C@ABAB?B:;;CCCCCBC?::9:9$:;::@@@2?BBB@BBB@CC9;:?B?@>BABABAA@?99:?B@BBBBBB>><@A@A587A===@@AAAB>>>@B<677<::3:8=>>>???8816<<:<2><A<ABBBB.;;@@@-//=///:@@C<@@@@/>CB>>:><AB<>>>@>>><@<@@@>>>=AAA=<<;@@AAAD???>>>??@AA<A?>==:=;:;;:=4<=;;
@ATNG8:00763:07263
GATGGTAGTGGCGTGGAGAGAGAGACCCAGAAGATCAGGAACTCTAGAAGAATTCAGATTTTTAACACGAGAGTAAACGTAAAAAGAAGGTTTTACAAGACTCACGTTAACAATATTGCAGCAGTACGCACACAATCGAAGCGCAGTAAGGATGGCTAGTGTAACTAGCAAGAATACCACTAAAGCAAGAAAAAGAAGTACGCTATTAACTATTAACGTACCTGTCTCTTCCGAAACGAATGAGTACACATCGTCGTGTCGTGCTACCATCGAATCACGAAAGTCT
+
955;7:<<772////)/779566>>>F>CCDACC>655.5.59;;4455995:38@>?8:::)=9=?<;??B>???89944444$4:::2:;;*;599==966>>>>:?9<<:>>><<<;?@@666@@@>>C==:==>><??@B;;9<9C:C??<???ABA=B>A<BBBE@A@>@<84<;@@C9ABB>BBBBB2@A=989@@?<>=8=8;>=:/5055:>:7;?;;;<<>B@BBB<BBB@B@?A???A?>>B@@@?>>:988////706///;59:::B=B2==77
@ATNG8:00765:07046
GATAGGCGTGTGAGAGTCTGCCCAGAAGATCAGGAACTCTAGAAGAATTCAGATTTTTAACACGAGAGTAAACGTAAAAAGAAGGTTTACAAGACTCTCGTTAACAATATTGCAGCAGTACGCACACAATCGAAGCGCAGTAAGGATGGCTAGTGTAACTAGCAAGAATACCACGAAAGCAAGAAAAAGAAGTACGCTATTAACTATTAACGTACCTGTCTCTTCCGAAACGAATGAGTACGAGAGTCAGAGCAGAGCTACCATCGAATCACGAAAGTCT
+
CCBBB@BCCB@@ABBBCBBBB>8@CA@@@ACCCAC@CCCDECC@CCAC@CCBBBBBB5B@BCBCCCBBBBA<@B99777)8@<B1::.78?8<B=CCCC>?=?@BB@BBC?BAAAAACCBBBBBBBBC@CBBB?BBA?=@0000=@@@=A@CBBBDC?BCCCBB>??;?@@9=?999*8<<577777'25-58=?AA==>:=:=A??<?=B@???;??BB@??<?<@@?8?AA=ABABABAAAB???CBBBBCDBBBBBAA>A@AAB?@@CB@@A;ABBB
@ATNG8:00766:07073
GATGGTAGTCTCAGATAGTCTATAGTACTCATTCGTTTCGGAAGAGACAGGTACGTTAATAGTTAATAGCGTACTTCTTTTTCTTGCTTTCGTGGTATTCTTGCTAGTTACACTAGCCATCCTTACTGCGCTTCGATTGTGTGCGTACTGCTGCAATATTGTTAACGTGAGTCTTGTAAAACCTTCTTTTTACGTTTACTCTCGTGTTAAAAATCTGAATTCTTCTAGAGTTCCTGATCTTCTGGACAGAGTGTGCAGATACTACCATCGAATCACGAAAGTCT
+
55557==ABBBBCCCBBCBBBCGDDCBBBDDD@DBBB<BC@E?BBCCCCC@CCCCC@DACC@@?BFBCBCCBBBE@BBCCC5BB;<;DG?CCAB?BCC@CE:;;@CBB?BCCCCCAA?ACM@C?CCCBCCCC@CC@?>ACCBBADDDCBBCAAAD?B::7;A=A?CCBBCDCDCACBBBB9B?B><;<;;*;B;;<7;BCCCCCCCB?BGJK5BAAABAC@DC@CCECBBB@C@CBCCCE@@ABACCCCHCCBBBCCCCCCBBBC@BBABB@CABBCCC?FBBA
@ATNG8:00767:07059
GATGGTAGTACATGATAGACGACACCAGAAGATCAGGAAACTCTAGAAGAATTCAGATTTTTTAACACGAGAGTAAACGTAAAAAGAAGGTTTTACAAGACTCACGTTAACAATATTGCAGCAGTACGCACACAATCGAAGCGCAGTAAGGATGGCTAGTGTAACTAGCAAGAATACCACGAAAGCAAGAAAAAGAAGTACGCTATTAACTATTAACGTACCTGTCTCTTCCGAAACGAATGAGTACAGAGAGTACGATATGTCTACCATCGAATCACGAAAGTCT
+
/0//)///-66/0/888BAAAA@;4.555455555>.95)55<555>.44.5.4:;9==999#5.5==B==BCAAA;AA??>>>,=>;=2;::&9;;<<;@<=GCCBAF@AA?ABC@ABBA@@@B@@@BBCBBB@CACBACCDCCCBB@D@C@B?CEB::;BB@BCCBBB@CD@CCC@EAABC=AAB?ADBAB3BB?ACCFFAABB?B????B5:49AAAA>BCBBBCC@B@CCC?CDD=@@@@AABC@@?ABCCCBBBBAAAAAAA=ABBBB?BB??>BB=BBB>
@ATNG8:00768:07069
GATGGTAGCGCACACATAGATACAGTACTCATTCGTTTCGGAAGAGGACAGGTACGTTAATAGTTAATAGCGTTACTTCTTTTTCTTGCTTTCGTGGTATTCTTGCTAGTTACACTAGCCATCCTTACTGCGCTTCGATTGTGGTGCGTACTGCTGCAATATTGTTAACGTGAGTCTTGTAAAACCTTCTTTTTTGCGTTTTACTCTCGTGTTAAAAAATCTGAATTCTTCTAGAGTTCCTGATCTTCTGGTCTACTACACTGTACTCTACCATCGAATCACGAAAGTCT
+
AA;;4484444:445<966<<>>?=A@@?==?:===>8>=7835--(---9388<<;.5.555;9>:>==<:<7///7<<<==+;;29///)///;)//516>9>??===:666><<<>266<5;6</0/</659;;551555.6;99=?999@@@=::>;;7;?:>26666:9;99495555&/)/)//////#//////&5999=>655;.55555#5555=9>:@@666<<<:<5:5:<=6557<::5;9;=;666>CCDDB@@@990800..808.-.///)//44
@ATNG8:00780:07050
GATGGTAGGCGTGTGAGAGTCTGCCCAGAAGATCAGGAACTCTAGAAGAATTCAGATTTTTAACACGAGAGTAAACGTAAAAAGAAGGTTTTACAAGACTCACGTTAACAATTTTGCAGCAGTACGCACACAATCGAAGCGCAGTAAGGATGGCTAGTGTAACTAGCAAGAATACCACGAAAGCAAGAAAAAGAAGTACGCTATTAACTATTAACGTACCTGTCTCTTCCGAAACGAATGAGTACTGCGTCTCACTCTCGCCTACCATCGAATCACGAAAGTCT
+
//;;:;;D?C;:6@<<@A@=>B=C>7@CC:DDDBBC8<8;;BBBCC@CC@C=@@?@@BCC1C@BBBAA@BBBBB;??77999$89891333&333-39888;>>?=?8<>/888*7@@A@AA@><;=A@??@8;>7827;97<:=<4949>>8<??AB;;;;;;;=??;?@>??<;>?88827>>6;BBBB1BB>B=BBB<;::2;489965;.558552:96997715.577,77707>>>;=8//////=898;999991765-59;9>9>>==;?A9@:99
@ATNG8:00780:07052
GATGGTAGCGCGGACGAGCGTAGACCCAGAAGAGTCAGGAACTCTAGAAGAATTCAGATTTTTAACACGAGAGTAAACGTAAAAAAGAAGGTTTTACAAGACTCACGTTAACAATATTGCAGCAGTACGCACACAATCGAAGCGCAGTAAGGATGGCTAGTGTAACTAGCAAGAATACCACGAAAGCAAGAAAAAGAAGTACGCTATTAACTATTAACGTACCTGTCTCTTCCGAAACGAATGAGTACTATGTAGAGCTCTATACTACCATCGAATCACGAAAGTCT
+
4:44.48/////)//7775655699<2555.5555955158===??;A?<;6:6///::;;;+;67:=<;888333(33444444#44.549990;<<:><<A@<<::7;?AA8;;C@BBCC@BAAAAACA@@;;4:??@?BBBEAAAC?D@CA@=@AAA;;9C?CAB@;@9AB?BB=6<3777)38987799:(9=179AB<:7876;87799+2+269=8044443894:8<==6=::6::=:<<<>>>@@BBBBBBBB=88955528888:4666:433*3333
@ATNG8:00782:07068
GATGGTAGCGCACACATAGATACAGTACTCATTCGTTTCGGAAGAGACAGGTACGTTAATAGTTAATAGCGTACTTCTTTTTCTTGCTTTCGTGGTATTCTTGCTAGTTACACTAGCCATCCTTACTGCGCTTCGATTGTGTGCGTACTGCTGCAATATTGTTAACGTGAGTCTTGTAAAACCTTCTTTTTACGTTTACTCTCGTGTTAAAAATCTGAATTCTTCTAGAGTTCCTGATCTTCTGGGATGTGTGCGCAGTGCCTACCATCGAATCACGAAAGTCT
+
:::??CAAABBCCCDBBCCCCCBBBCAAA@@@;@@@D?CC@C@BBCCCCJ@FGBBBAE@BBBC?D@CCDCCCFCC@CBBBC0BB=?@CH>BBCDACCB@BC9;:BBBB@BCCCCDCB@BCD@D@CCCCCCCB?BBBB?BCBCDDDDCA@ACCBBB@CBB?BB@D@CCCBBBBBA=B::::.:>B;;;;;;*;CABB=AADCCCDCCGACCBB2BABCCGJACC?BBCCCCC@C@BBACCC@BBBB=B:::BCCCCCCAAAD@CCE@CBBBC@CCGCBCD>CABB
@ATNG8:00785:07064
GATGGTAGTATCTGCACACTCTGTCCAGAAGATCAGGAACTCTAGAAGAATTCAGATTTTTAACACGAGAGTAAACGTAAAAAGAAGGTTTTACAAGACTCACGTTAACAATATTGCAGCAGTACGCACACAATCGAAGCGCAGTAAGGATGGCTAGTGTAACTAGGCAAGAATACCACGAAAGCAAGAAAAAGAAGTACGCTATTAACTATTAACGTACCTGTCTCTTCCGAAACGAATGAGTACACACTCTCATATGACACTATCGAATCACGAAAGTCT
+
A??@665A?@>>@A@@?DCCCCDCC>BAB=@BCCCDAB@CCB;;6=9==9@7:?<94:::':7?>=?>>?9;>?9=<44444$4:5:.444&5;;6<969CC>CB=C?;;69A@;AACCCEBB@ABFIFECC?BA;;6;>>B@A>?5;4:==3:===>C?<9:>00*0>:00-8?:499333,39;433999(:>;@@AABC@@@4957>??0876>BBC@CB:::?>9<8888-3;<9=BABAAABBB@B@B=>=ABBBBBBBBBB<<9<8>:===7=BB@
@ATNG8:00787:07075
GATGGTAGTGTCATATGAGAGTGTGTACTCATTCGTTTCGGAAGAGACAGGTACGTTAATAGTTAATAGCGTACTTCTTTTTCTTGCTTTCGTGGTATTCTTGCTAGTTACACTAGCCATCCTTACTTCGCTTCGATTGTGTGCGTACTGCTGCAATATTGTTAACGTGAGTCTTGTAAAACCTTCTTTTTACGTTTACTCTCGTGTTAAAAATCTGAATTCTTCTAGAGTTCCTGATCTTCTGGTATGACTAGTGTACTACTATCGAATCACGAAAGTCT
+
<>BC@DCBC@AACCCCCCCCCCEECCCDCCBB?BBCD;CC?C?CCCCCCC@CCCCC@CAFCCB?C@CCCCCCCCC@CBCCD1CD<AADD>DDAB?BAA<AB?BBCCCC@DCCGCCCC@CCDAC@BBB?CBBD?CCDD@CCCCCCCCCCCCCCCBB?BCD@BB@C@CCCBBBDBB?BCCCC;C?C=:;:::*:BBBB>BECCCCCBBB?BBBB2BBBCDACBCB?BCCFCBB?B@CBBCBB@BBD@CDCCCCCCCCDDCCABBDEDD????BBBBDF>C999
@ATNG8:00788:07045
GATGGTAGTGCGTGAGAGAGATACCCAGAAGATCAGGAACTCTAGAAGAATTCAGATTTTTAACACGAGAGTAAACGTAAAAAGAAGGTTTTACAAGACTCACGTTAACAATATTGCAGCAGTACGCACACAATCGAAGCGCAGTAAGGATGGCTAGTGTAACTAGCAAGAATACCACGAAAGCAAGAAAAAGAAGTACGCTATTAACTATTAACGTACCTTTCTCTTCCGAAACGAATGAGTACACATCGTCGTGTCGTGCTACCATCGAATCACGAAAGTCT
+
;<<B?CCCCCCBBBBC@@ACCBBCC>GIF@CCFBAA@C@A@@@@@B>BB>B@;;:@@@@A+A8BBB???@?899*9@;;999$9@<C4;;;.;AB?B@AAEDCCC@B@BB?BCC@CCBBBCCCBBACCCCDEACCBB>AACBBBBD?D@CBB?BCCCDAAA?CDCCCB?BB?BAB?BBBBC>B??>?CCCC2CC?CAAACBBBB>A>BBCC?B?B@BAB=@@;@CCC?C?AAA<AEE@AAABB?@?CCBBBBCBBBACCBBBCCC@BBBBC?BC@@@BA=BA@@
@ATNG8:00793:07044
GATTAGTATAGAGCTCTACATAGTACTCATTCGTTTCGGAAGAGACAGGTACGTTAATAGTTAATAGCGTACTTCTTTTTCTTGCTTTCGTGGTATTCTTGCTAGTTACACTAGCCATCCTTACTGCGCTTCGATTGTGTGCGTACTGCTGCAATATTGTTAACGTGAGTCTTGTAAAACCTTCTTTTTACGTTTACTCTCGTGTTAAAAATCTGAATTCTTCTAGAGTTCCTGATCTTCTGGCGCTCTGTCACGTCTGCTACCATCGAATCACGAAAGTCT
+
DBB?BBBBBBCBBCCCCCCC@@@CCCDDAA?AEEF>BB@C?BBBBCCC?CBABD?C?BBBD?B?CCCCCCDAC=???=='<949>??7?BBB?B??<?><=>@AAB?BCCCBBBB>CBB?B>BDCAA@@@;>>@A<>>>A@@@@@AAAAAAAA<===<AC<A<???@A@@@A<>===>2==@<??AAB/BB888)888888===<18886(2575:6?6??:?AAA::;<A=AAA@@@7<;B=?>>>@@>>>@AAA@?===AA:=>@>><>@AACCD>BBCB
@ATNG8:00793:07058
GATGGTAGTAGTACACTAGTCATACCAGAAGATCAGGAACTCTAGAAGAATTCAGATTTTTAACATCAGAGAGTAAACGATAAAAAAGAAGGTTTTACAAGACTCACGTTAACAATATTGCAGCAGTACGCACACAATCGAAGCGCAGTAAGGATGGCTAGTGTAACTAGCAAGAATACCACGAAAGCAAGAAAAAGAAGTACGCTATTAACTATTAACGTACCTGTCTCTTCCGAAACGAATGAGTACTACTCTCAGAGACACACTACCATCGAATCACGAAAGTCT
+
////)/8=BAAB;;;==>=<;5544.444.449;//)/)//:7/5616/492////////$/)/49444::<<;;;1337333333#3:-3-333&333,39;;=BBBB@B?BB?CBB?BBCCBBBDBBBCBAA@>;??>><?AAABBBB?B@CAA>ABCBBAAA?DDDAAA?CC?A==5;;:;?7@?@<??BAA/AD=D;;;AA@@@5:7;>>>5;5;>AAA>BBBBAAA=A=ACC=CBB@BBCCBAABBBAAABBBCBBBBB???CC@C:::B@@@BBCCH?BCB@
@ATNG8:00795:07046
GATGGTAGCGCGACGAGCGTAGACCCAGAAGATCAGGAACTCTAGAAGAATTCAGATTTTTAACACGAGAGTAAACGTAAAAAGAAGGTTTTACAAGACTCACGTTAACAATATTGCAGCAGTACGCACACAATCGAAGCGCAGTAAGGATGGCTAGTGTAACTAGCAAGAATACCACGAAAGCAAGAAAAGAAGTACGCTATTAACTATTAACGTACCTGTCTCTTCCGAAACGAATGAGTACGATGAGATCTCGTGTGCTACCATCGAATCACGAAAGTCT
+
56<<9><;;;;;;;===?>>>>CJJ?A<<:;;;===9>:>=;9///3//)/17<<;????.=9===>A???AAC=CB@AAAA,=B,0+0>>000/279955559=4=299<@???CB999D:99AAC@@@@@<@@BB@BBBBAA@B?D9;;B>@;;:<====>==<??1776333070=??7///59;;;(//39889>373?8=8?772:?:;;ACC?@;:9CBC?B<??A9?>>=A<==::BB???A>=;=;;;7><52222388889699<:>>A7C?;>
@ATNG8:00798:07046
GATGGTAGAGAGACTGTAGCGCACCCAGAAGATCAGGAACTCTAGAAGAATTCAGATTTTTAACACGAGAGTAAACGTAAAAAGAAGTTTTTACAAGACTCACGTTAACAATATTGCAGCAGTACGCACACAATCGAAGCGCAGTAAGGATGGCTAGTGTAACTAGCAAGAATACCACGAAAGCAAGAAAAAGAAGTACGCTACTAACTATTAACGTACCTGTCTCTTCCGAAACGAATGAGTACTATGTAGAGCTCTATACTAATCGAATCACGAAAGTCT
+
DBA@=BBCCCCCCCCBBBDBBCEEH>CGCDBCBCBB@C@DCCBBBB?BD?C?BAA:9999)9=@ABCCAAA?@=6<><;;;;';;:=C@C@5@@<9;<<CGCFBBACADC@CCDACBBBDDCCCCCCCA@AC@CBBB?BBBCBBBB?C@CCC?CBBBBBBB?BCCCCC?CC?E:999ACCC>A@@====>=,=@=A???BBBC?@??BCCC@B@BADBB?BB@@@BB?C?BBE@BBA?DCEBBBABBAAABAAABBBBBBBB??:=>@A=AAAAABE>BAAB
@ATNG8:00800:07043
GATGGTAGACACGTGTGCTCTCTCGTACTCATTCGTTTCGGAAGAGACAGGTACGTTAATAGTTAATAGCGTACTTCTTTTCTTGCTTTCGTGGTATTCTTGCTAGTTACACTAGCCATCCTTACTGCGCTTCGATTGTGTGCGTACTGCTGCAATATTGTTAACGTGAGTCTTGTAAACCTTCTTTTACGTTTACTCTCGTGTTAAAATCTGAATTCTTACTAGAGTTCCTGATCTTCTGGAGATATCATCAGCGAGCTACCATCGAATCACGAAAGTCT
+
55<<9>;@>==4:45599:9;95555555:6919BBC;;;2999;5955505;94;7;:@@?@7>=??BBB??:@8;;;;+47-3333(3<:==ABB@BB7::?>?A;@A@>@@??:;8707>B@AADB>=8<>::188::::<=>===>768=8<::4::4;5:ABB===;;178<<4=1818=@@277777)//866//5=>;;==.7//.5275;<8;;>A<<;>5828>>@>>:;;;9888;;;=??=>>@@@=;<;==B==>>:==@=>=>9>?@>
@ATNG8:00800:07073
GATGGTAGCACACGAGATCTCATCGTACTCATTCGTTTCGGAAGAGACAGGTACGTTAATAGTTAATAGCGTACTTCTTTTTCTTGCTTTCGTGGTATTCTTGCTAGTTACACTAGCCATCCTTACTGCGCTTCGATTGTGTGCGTACTGCTGCAATATTGTTAACGTGAGTCTTGTAAAACCTTCTTTTTACGTTTACTCTCGTGTTATAAATCTGAATTCTTCTAGAGTTCCTGATCTTCTGGTCTACGCTCGTCGCGCTACCATCGAATCACGAAAGTCT
+
55CC:CDCCCCCCCCCBBBCCCBDCCCCCBCC@CBBC>BB>B@BCCCCCC@DCCBB@B@BBBCAE@BCABA?@<B:AA@A@0AC>ABBB>BDDC?BBD@CC>??BBBC?BBACCBBA=BAC?D?CCAAABCC?CCCC=?<=>>>?@?DB?>>?AA<???=@?;?<AAAA????@=;;;FC;C;?:?<@@@,==999*//=///=====AABA:??@CH<@:>>=@?BBABB<A;??AA@@=;::;<==A>>>==BA>>>A@@@@:==>==8=>AA<;;7;BBC
@ATNG8:00800:07086
GATGGTAGGACGAGCGTCTGAGAGGTACTCATTGTTTCGGAAGAGACAGGTACGTTAATAGTTAATAGCGTACTTCTTTTTCTTGCTTTCGTGGTATTCTTGCTAGTTACACTAGCCATCCTTACTGCGCTTCGATTGTGTGCGTACTGCTGCAATATTGTTAACGTGAGTCTTGTAAAACCTTCTTTTTACGTTTACTCTCGTGTTAAAAATCTGAATTCTTCTAGAGTTCCTGATCTTCTGGTATACACACTCGCTCGCTACCATCGAATCACGAAAAGTCT
+
45<<9=BC>@BBBB@@:55>@AAB@CBCDDCC@BBB<BB?B@BCCCBAAACDF;;;;=BA@@?A@BBDDEEDBA?BEFEC3DB?BACC<ABCD@CCC@DD?AA?BCC@ABBAAAAA=AAA>A>ADBBBDBB?BBBD689????>==AA<<<===:=BC=@?;@;>>>>>BB>>:=@@BC5B=F;>>?>=/<=888-9=>AACA@??<?AAA/=>>>>;B=>>:>BAA>>>:=:=>@@@B<@@A7;;A@>>>@AAA??>>>@@@>59///@9::>@8888)8:;>
@ATNG8:00807:07056
GATGGTAGCTCGCTGATGATATCTCCAGAAGATCAGGAACTCTAGAAGAATTCAGATTTTTAACACGAGAGTAAACGTAAAAAGAAGGTTTTACAAGACTCACGTTAACAATATTGCAGCAGTACGCACACAATCGAAGCGCAGTAAGTATGGCTAGTGTAACTAGCAAGAATACCACGAAAGCAAGAAAAAGAAGTACGCTATTAACTATTAACGTACCTGTCTCTTCCGAAACGAATGAGTACGAGAGAGCACACGTGTCTACCATCGAATCACGAAAGTCT
+
ABDCADBBBB<;56;9;;:BCBDDC@CCDACCCBCC@C@CCCCCBB?BC@C@CC@@@DDD3D?DDCCCCBB???7<?????@,@?5;6;BB7BAA?ABBCGFDCC?C?BB?BBC@CCCCCCCCCCCCCCCCC@BBBB>A@B@ACBB@BBCCD@CBBCCCBB@BCCB??=?A=@AA=@A@@A<ACC?ABBBB2AD?B???A@@@A3959?BC?@<@BBBB@CC@AABB@C@CBB>CBB?BBCCCBBBBBBCAAAAAABBBCCBBBD?CBBBA?BBBBBCD>C:::
@ATNG8:00808:07083
GATTAGGCACTGCGCACACATCCCAGAAGATCAGGAACTCTAGAAGAATTCAGATTTTTAACACGAGAGTAAACGTAAAAAGAAGGTTTTACAAGACTCACGTTAACAATATTGCAGCAGTACGCACACAATCGAAGCGCAGTAAGGATGGCTAGTGTAACTAGCAAGAATACCACGAAAGCAAGAAAAAGAAGTACGCTATTAACTATTAACGTACCTGTCTCTTCCGAAACGAATGAGTACGTGTGACGTACGTGAGCTACCATCGAATCACGAAAGTCT
+
C@@<@E@BBAABCCCCBBBCCCC>CBC?CBBB@@?A@BBCDGCC@CC@C@BCB@?@@@1@@CEBBBCCC@@?9=899>>>0@C@D@CCC;CDEAFEDBBB@AB@D@BB?BCC?CBCCBCCCCCCBBBC@@>?DCC>@?BBCCCA?C?BCC?CCAACCCC=AAACCC?CD@BBB=??FEE>ABA?A@@AA2AC?CBAABBBBC>@:>>??<><>@CBB?BCBBBCB>A>ACC>BBC?BAABBBCCCBBBAABCCCBBAAABCCD@C???B?BBBBBCC>B>>>
@ATNG8:00810:07050
GATGGTAGTATAGAGCTTACATAGTACTCATTCGTTTCGGAAGAGACAGGTACGTTAATAGTTAATAGCGTACTTCTTTTTCTTGCTTTCGTGGTATTCTTGCTAGTTACACATAGCCATCCTTACTGCGCTTCGATTGTGTGCGTACTGCTGCAATATTGTTAACGTGAGTCTTGTAAAACCTTCTTTTTACGTTTACTCTCGTGTTAAAAATCTGAATTCTTCTAGAGTTCCTGATCTTCTGGGTCTACGCTCGTCGCGCTACCATCGAATCACGAAAGTCT
+
8:::5:BE;;665<<<>8>;566;9?A</0/)/77<5=@;>;<;@CCCD@CDCDD@C@BCCB?B>BBBBAAAA@5::@@@/@?<<333(388:5:<;7:@555<=9>;>;;777;;;38871718333;;:;<;9;=6787<;:9?A::8<<>7;7;<=96616.5=>:97;77-25<9<.;9@;@>@>@/>>>AD:A:;:98:9//,/<::+///.3(/(.8488897796;7=>>>@@7;;AE:888@@@A>>=???@@@?>?:>?;;;=AA;;888*8:<:
@ATNG8:00810:07057
GATGGTAGCGCACACATAGATACAGTACTCATTCGTTTCGGAAGAGACAGGTACGTTTAATAGTAATAGCGTACTTCTTTTCTTTGCTTCGTGGTATTCTTGCTAGTTACACTAGCCATCCTTACTGCGCTTCGATTGTGTGCGTACTGCTGCAATATTGTTAATGTGAGTCTTGTAAAACCTTCTTTTTACGTTTACTCTCGTGTTAAAAATCTGAATTCTTCTAGAGTTCCTGATCTTCTGGAGATACACATGATACTCTACCATCGAATCACGAAAGTCT
+
<<@<@A@?BHCCCBBBCB?AAAAB@@@977//)////(/93934555555.5;;A??3<:<</0/27;;<:5555.5444&444)445.4:45.599455.5555996;<<<>6/09<<<,0*0<>;@@9:2:@9929@@@@@BAA?@?@@@:96:@@?CE@B>@ACCCDECD=@;;;;*;=C>;:999':=949)94:<;><@@=40000$0/00:474::7<<<A@<?8=7@@>?>?9>>>?CBBBBA?;;;;@@@@@A@@@;:99AA>AAAA999,9999
@ATNG8:00764:07124
GATGTAGACATATCGTACTCTCTGTATCATTCGTTTCGGAAGAGACAGGTACGTTAATAGTTAATAGCGTACTTCTTTTTCTTGCTTTCGTGGTATTCTTGCTAGTTACACTAGCCATCCTTACTGCGCTTCGATTGTGTGCGTACTGCTGCAATATTGTTAACGTGAGTCTTGTAAAACCTTCTTTTTACGTTTACTCTCGTGTTAAAAATCTTGAATTCTTCTAGAGTTCCTGATCTTCTGGGTGCGCTACAGTCTCTCTACCATCGAATCACGAAAAGTCT
+
A@BBBCB@@ACCEABBBBBCBBDCC@BA@@<@BAA<BB?B@CCCCDCD@CBBBB?B@CBBB?BACCBBCAA<A<ABDDD2BC?BA>=9@:986<77/3=6;<=BBB@BBBBBBBD?CAA<A=A???>>::5;><<5;;??@AA@@@@@A@;::<A::7;?;?=AA???@@==8===<=3=:A998888(8@:;;3;???>>;:<B<====,=////@9@7@@;@@BBA??3918>==;;7;@@A:ACA@@@==9<=///=<??>=;<;?B:==<=8888)/;:6
@ATNG8:00766:07092
GATGGTAGTGTGTCTCTGAGAGTAGTACTCATTCGTTTCGGAAGAGACAGGTACGTTAATTTAATAGCGTACTTCTTTTTCTTGCTTTCGTGGTATTCTTGCTAGTTACACTAGCCATCCTTACTGCGCTTCGATTGTGTGCGTACTGCTGCAATATTGTTAACGTGAGTCTTGTAAAACCTTCTTTTTACGTTTACTCTCGTGTTAAAAATCTGAATTCTTCTAGAGTTCCTGATCTTCTGGGTCTCTCTCTCACGCACTACCATCGAATCACGAAAGTCT
+
444505<<<BBBBCDCCCGCCCCDCCCCCCBB@BBBC=AB@C@BABBCCC@BBBDD@D>CC>C?BBCCCCDCC@CCBBB3BD?@ABC=CCCCACCCACC?AABCCC@CBBBBCBE@BAB?C?BAABBBBB?BCBC@BAAABBBBBBBBBBBAA>@BB?BB?B@@@@?AABBB=AAAAA5A<@:;;;::+:=;::0;;?::;B===<AAAA/A>>>>:>=AA=A@@@;;;<@=@A???A;>>??:?AA????@@DD?@?==>?B;;;<?A;?;;:@AA:?>?=
@ATNG8:00767:07096
GATGGTAGGAGACACGTCGCACCGTACTCATTCGTTCGGAAGAGACAGGTACGTTAATAGTTAATAGCGTACTTCTTTTTCTTGCTTTCGTGGTATTCTTGCTAGTTACACTAGCCATCCTTACTGCGCTTCGATTGTGTGCGTACTGCTGCAATATTGTTAACGTGAGTCTTGTAAAACCTTCTTTTTACGTTTACTCTCGTGTTAAAAATCTGAATTCTTCTAGAGTTCCTGATCTTCTGGTGTCGTCTATCATGTACTACCATCGATTCACGAAAGTCT
+
>@@?;?>A:A@;@BBBCCCDA@=@BAAABDB?BCB@CCAD@AABCBBBA;<;CC9;:;CCC?B9=@??=<>?>:>>>>>+;>0549919>>?666C@CD;;;@BAA<??BBBBBB?BBB?B@BBBBB???=??BB?::9>887=<:;>A?AAA9=<=>AA=A;??BFB>>==899:9:2:<B=B>@@@,;<///)//86569;9:<@ABA*555::6;688589779999;9=?888A;@@@;@99;;=///>77;;;;A;;;:>:::::4:=>>>B:>>;;
@ATNG8:00767:07107
GATGGTAGTATAGAGCTCTACATAGTACTCATTCGTTTCGGAAGAGACAGGTACGTTAATAGTTAATAGCGTACTTCTTTTTCTTAGCTTTCGTGGTATTCTTGCTAGTTACACTGCCATCCTTACTGCGCTTCGATTGTGTGCGTACTGCTGCAATATTGTTAACGTGAGTCTTGTAAAACCTTCTTTTTACGTTTACTCTCGTAGTTAAAAATCTGAATTCTTCTAGAGTTCCTGATCTTCTGGGTCTACGCTCGTCGCGCTACCATCGAATCACGAAAGTCT
+
@CCB?B@@@CBBBDA;@BBBCCCFGEAABHEC=@@BB=AD?A<;;4>9:>8<=>BC?B?AAAA<@<?????@?98466:::,6:*//8892:<;;8;=B<@A<<<??:?6?@B=>=B7B@A=@?????8326.36/.(.5778==899;:<>>76.5:<5<><?;A>>?>>>?@;@@<==2=7=699899(/.888.5/22;8765:A<AAAA.8;;>B;?<=95:/....54=02299;A7;;<=2:;===;7658/...35855059999;556;=@A9888=
@ATNG8:00771:07107
GATGGTAGCTCTGCTCTGACTCTCGTACTCATTCGTTTCGGAAGAGACAGGTACGTTAATAGTTAATAGCGTACTTCTTTTTTCTTGCTTTCGTGGTATTCTTGCTAGTTACACTAGCCATCCTTACTGCGCTTCGATTGTGTGCGTACTGCTGCAATATTGTTAACGTGAGTCTTGTAAAACCTTCTTTTTACGTTTACTCTCGTGTTAAAAATCTGAATTCTTCTAGAGTTCCTGATCTTCTGGTGTCTCTATCATGTACTACCATCGAATCACGAAAGTCT
+
::AC@BAACBC?@ADDBBB===@A?CBBCCBB?BDDE>@A?B@D@A@BDD@BBBCD@C?CACCAFAEDDCCB@@@;9:;;;;%;>><>CF>C;<A4:6>=>E:;;@CBB>BCBBBCCC@BBCAEACCBBCBA@>@BAB?CGCCBBCCCDCCCCCCC@;;;@BC@C@C@@AEDDCC>B;;;;-;9A;AAAAA,AB;;;09AB@ABCC@@>@@@@0@@@@B?B?@A>@AAA@;;7;@CCCCBB>@@A?CABBBBDCCCCACADCGEC@CCBBB@DBCCBBB>BBBB
@ATNG8:00771:07114
GATGGTAGCACGACACGACGATGTGTACTCATTCGTTTCGGAAGAGACAGGTACGTTAATAGTTAATAGCGTACTTCTTTTTCTTGCTTTCGTGGTATTCTTGCTAGTTACACTAGCCATCCTTACTGCGCTTCGATTGTGTGCGTACTGCTGCAATATTGTTAACTTGAGTCTTGTAAAACCTTCTTTTTACGTTTACTCTCGTGTTAAAAATCTGAATTCTTCTAGAGTTCCTGATCTTCTGGTATGACTAGTGTACTACTACCATCGAATCACGAAAGTCT
+
56>A;?DDDBBB<BDCDCB;66CBCABBB@B@=ACBE>FD@C@EGGDBBB@CDDBB?B?CCDC?C@BBBCCCCBC?A@???1@?=A???5?BAA?CCB@BB>BAAAAA>AA@@CB@@<ABC>B>BC@@@AAA@CAA<=AAC>>>AAAA>>@@???====<;;7;=AD=DDBCCCABBCCC;C?C@CBLKK5BBCCA>ABCCCCCBCB@DDDD5DCBCD@B@BA?ACCD@@?@C@BBBBBB=AAA>ABBBABBCCCDCCCCCCCCC@BBCCC?AABBBCC>B>88
@ATNG8:00777:07123
GATGGTAGTATCTGTCTACGAGAGCCAGAAGATCAGGAACTCTAGAAGAATTCAGATTTTTAACACGAGAGTAAACGTAAAAAGAAGGTTTTACAAGACTCACGTTAACAATATTGCAGCAGTACGCACACAATCGAAGCGCAGTAAGGATGGCTAGTGTAACTAGCAAGAATACCACGAAAAGCAAGAAAAAAGAAGTACGCTATTAACTATTAACGTACCTGTCTCTTCCGAAACGAATGAGTACACATCGTCGTGTCGATCGAATCACGAAAGCTCT
+
><<>9>>CC@@;<;;;ADCCCCGBA>ACB?ABID@@7;5;@?:;9@?BB@C@CA@99777):;>@BBBA@=989*97;49::);@;@;???2===:=><@;BA9:49;992:??499@AAA=@@AAAACBBB@BCCM@BBCBBBBA>B?B;;8;CEBBBCC?@A@GAA>AC=AA@;>>9878(877//=;==>%:61///;;;<==>=>==BB>A;=:?9929>??@?B?B>BBC8??>384<??BBBBBBCBBBBAAABBBB???:><:///9)---:-
@ATNG8:00781:07098
GATGGTAGCAGACGGTGGACAGAGCGCCAGAAGATCAGGAACTCTAGAAGAATTCAGATTTTTAACACGAGAGTAAACGTAAAAGAAGGTTTTACAAGACTCACGTTAACAATATTGCAGCAGTACGCAACACAATCGAAGCGCAGTAAGTATGGCTAGTGTAACTAGCAAGAATACCACGAAGCAAGAAAAAGAAGTACGCTATTAACTACTTAACGTACCTGTCTCTTCCGAAACGAATGAGTACGATAGAGAGCTCTCTCTACCATCGAAATCACGGAAAGTCT
+
5;9;6<;;///9//)//)49955666>:;;;9<55555.54444::::58>38.443399::+;7<=<55599999.774444&4;7;.555&5//)/7///--//)/7<<7=9;255::;;;<::9/0)0@@@<CCB=8=655;<44.55544.44::<=5505:89<<49:6999-7337/3774;;;;;)88288899:=:8383////3.3)..=>>754/////)/)/6919//+5<43393333333373339333<;::6;22255,52///)//(/668
@ATNG8:00782:07099
GATGGTAGCACACGAGATCTCATCGTACTCTTTCGTTTCGGAAGAGACAGGTACGTTAATAGTTAATAGCGTACTTCTTTTTTCTTGCTTTCGTGGTATTCTTGCTAGTTACACTAGCCATCCTTACTGCGCTTCGATTGTGTGCGTACTGCTGCAATATTGTTAACGTGAGTCTTGTAAAACCTTCTTTTTACGTTTACTCTCGTGTTTAAAAATCTGAATTCTTACTAGAGTTCCTGATCTTCTGTGTCTGATCTGTATCACTACCATCGAATCACGAAAGTCT
+
:@@B<?:?BB9;:?;;>@@@;;<;;:9;;494)5555)5=7<=B:966>>=>CCAA>B5;959498;;;@@@:::7555555#4:39444)4;9=)0/:27=;@A=<@B=@@@@BAAA@BBB?B?A@@???@@;AA??:?A@ABBBBBBBA@?<994:98:;;5;8<<=A>>>88188888(89>7==>>>/>BABB8===675:<777,8CDD/A==--(-)--)--99?B?=9=:>>???A;AAA?>>?@@AA@@@>=>@AA@??;?AB@@;>A@BBDD9>>>@
@ATNG8:00782:07106
GATGGTAGTGTCATATGAGAGTGTGTACTCATTCGTTTCGGAAGAGACAGGTACGTTAATAGTTAATAGCGTACTTCTTTTCTTGCTTTCGTGGTATTCTTGCTAGTTACACTAGCCATCCTTACTGCGCTTCGATTGTGTGCGTACTGTTGCAATATTGTTAACGTGAGTCTTGTAAAACCTTCTTTTTACGTTTACTCTCGTGTTAAAAATCTGAATTCTTCTAGAGTTCCTGATCTTCTGGACGACGCGCACTGACACTACCATCGAATGAGGTTAGTCT
+
CCEC@CCCCB==B>>>CDCCCCECBBCBBB;;8;CBC>AA?C@CCBA<;@7;;<6626:>@@@<E?BAACBCCBC;;;;;.594:B?G7CCBC@DBB?AB6;;BABA>BDCCCCCH?BAA?A=@@CAAAAB>BBAA=@@@@C;=;ICBBC@AAKACCC@CCAC@A@@BCBBBD@BBBBB.;7;7;@EDE5;;;BE<@@BBBBBA@A4;:;:*:999545;=B466<@@9=.9.5;<@=@@=BB9A=@@@ACCCCCCDBCCCCCCACBBBC=@ABA=A>ABAAB
@ATNG8:00783:07106
GATGGTAGGCGTGTGAGAGTCTGCCAGAAGATCAGGAACTCTAGAAGAATTCAGATTTTAACACGAGAGTAAACGTAAAAGAAGGTTTACAAGATCTCACGTTAACAATATTGCAGCAGTACGCACACAATCGAAGCGCAGTAAGGATGGCTAGTGTATCTAGCAAGAATACCACGAAAGCAAGAAAAAGAAGTAACGCTATTAACTATTAACGTACCTGTACTCTTCCGAAACGAATGAGTACTATGTAGAGCTCTATACTAATCGAATCACGAAAGTCT
+
:44<6;@A<?:::@:>@99/////)/:;3/5/7//)/)///55557::.515<<<@@@.:54444444:444(3///88+88)/)/6.66606///888833.337606//(//7755-----98522259:=8357227956-2255;6;;7737990//9::;5883-//(.7...).33433377'8636/-)-7--/6398::BB?C><<<7718=7688976;69<<.6//(-,5,,--56683343899;<<<==<<78///4///////(/667
@ATNG8:00784:07097
GATGGTAGCTCTGCTCTGACTCTCGTACTCATTCGTTTCGGAAGAGACAGGTACGTTAATAGTTAATAGCGTACTTCTTTTTCTTGCTTTCGTGGTATTCTTGCTAGTTACACTAGCCATCCTTACTGCGCTTCGATTGTGTGCGTACTGCTGCAATATTGTTAACGTGAGTCTTGTAAAACCTTCTTTTTACGTTTACTCTCGTGTTAAAAATCTGAATTCTTCTAGAGTTCCTGATCTTCTGGATACACTCATGTGCACCTACCATCGAATCACGAAAGTCT
+
BBCC@CDCCCBBBCBCDCDCCCCCCCBBCD:9::AAB>BC?C@CCCCCCC?CDBBB?B?DCCC?B?BDCCCCCDD@99999'9C=@@BB<BBBC@CCC@CE@BBCCCD@CCCCDC@@>@DD@D?CBBBC@@@@DCCC?BBCCCCCCCBCCCCBBB?CCC@BB=B@CCCCCCCBA;@;:;;.;@B@;;<<;*;CBBC>CCCCGCCCBB5;;;;*;@@AGAC@CDABBBDCBB?B?BBBCBB@BBCACCCCCBBBDCCCBBBB?BBB@BBBAA?BBCBCCC=CA@@
@ATNG8:00788:07104
GATGGTAGCACACGAGATCTCATCGTACTCATTCGTTTCGGAAGAGACAGGTACGTTAATAGTTAATAGCGTACTTCTTTTTCTTGCTTTCGTGGTATTCTTGCTAGTTACACTAGCCATCCTTACTGCGCTTCGATTGTGTGCGTACTGCTGCAATATTGTTAACGTGAGTCTTGTAAAACCTTCTTTTTACGTTTACTCTCGTGTTAAAAATCTGAATTCTTCTAGAGTTCCTGATCTTCTGGGTCTACGCTCGTCGCGCTACCATCGAATCACGAAAGTCT
+
56CC?BBBBBDDBBBCEBBBBBA@ABBBBBBA>B@?@8AC?B?BBCHFCC@BBBA@?@?CA@@<@9AA<ABCCDC@@?@@@,<B;??>908B;;5;:;6;C?CCCBBB=?@@?BD??=?CC?C?BBBBBBBB@BCB?<>>=>?>;:;???>==;;5;?>9>=:=:===@>>>?B;>;;;:/:1819=???/?????9?@@;;;:;//+/:;:,;<?==:=:=B=CBAA;;;=@=@@@A@@;>787-8>;<=??@CA??>>AAAAA;>?@AA<<<<AA??7;<<<
@ATNG8:00789:07099
GATGGTAGTGTCATATGAGAGTGTGTACTCATTCGTTTCGGAAGAGACAGGTACGTTAATAGTTAATAGCGTACTTCTTTTTCTTGCTTTCGTGGTATTCTTGCTAGTTACACTAGCCATCCTTACTGCGCTTCGATTGTGTGCGTACTGCTGCAATATTGTTAACGTGAGTCTTGTAAAACCTTCTTTTTACGTTTACTCTCGTGTTAAAAATCTGAATTCTTCTAGAGTTCCTGATCTTCTGGAGATATCATCAGCGAGCTACCATCGAATCACGAAAGTCT
+
?CCD@CCBB@A@DDCBBCCCCDCCCABBCCCC@BBBD=CD@C?BBCCCCD@EDEBB@BAFGCC@CACCCCECCCC@BBDDD1CC?A@BC=ABAA=A@@<@B=AACDBB@BCCCDDCC@BBC@C@CCCCBCCC@CCCC@BCCABBCCCCCDDCCBB?CCCACD@D@BBBCCBBBD=@::::.;>C>:;;;;*;C?@@;@BCCCCCBBB<AAAA0ACCDDADACC?BBBCBBA@A@BCBBBD?CBB@BBBCCCCCDBCBBCBBBCCC@CCCCB@CDCCCCD>C?99
@ATNG8:00794:07125
ATGGTAGGACGAGCGTCTGAGAGGTACTCATCGTTTGAAGAGACAGGTACGTTAATAGTTAATAGCGTACTTCTTTTTCTTGCTTTCGTGGTATTCTTGCTAGTTACACTAGCCATCCTTACTGCGCTTCGATTGTGTGCGTACTGCTGCAATATTGTTAACGTGAGTCTTGTAAAACCTTCTTTTTACGTTTACTCTCGTGTTAAAAATCTGAATTCTTCTAGAGTTCCTGATCTTCTGGCGCTCTGTCACGTCTGCTACCATCGAATCACGAAAGTCT
+
;::5:?A=ABBAA@CEAAACBBB?BCCDDEDC8996:C?CCCCCCC@BBBBB@C@CCCC?B@CCCCBBBCG@BBDDD1CC?BBBD=BA@@<@@A;BB=AAAGEHAEEDCBBBC@CBB?B?CCCDCBBB@BBBB?CCCCBBCCCCCCCCBA@=A::8;C@D@BBCCECCBB?B@@@@7A>A=;;;;;*;B;;;6;BCCJGCCBB?BFFF5FAABC?A?AD@CBBECCC?B@BCCDCB>@@B>BBBABCCBCFDCCA@@BBBB?BBBAA>ACBBBCE=CBBB
@ATNG8:00797:07116
GATGGTAGCACGACACGACGATGTGTACTCATTCGTTTCGGAAGAGACAGGTACGTTAATAGTTAATAGCGTACTTCTTTTTCTTGCTTTCGTGGTATTCTTGCTAGTTACACTAGCCATCCTTACTGCGCTTCGATTGTGTGCGTACTGCTGCAATATTGTTAACGTGAGTCTTGTAAAACCTTCTTTTTACGTTTACTCTCGTGTTAAAAATCTGAATTCTTCTAGAGTTCCTGATCTTCTGGGATGTGTGCGCAGTGCCTACCATCGAATCACGAAAGTCT
+
66>C:ECCCBCB=?9=0///////<=CCDCCB@BCCC=ED@D=BCCCEDD@DDCBB?B?B@BC?B?BCCCCCDDD@@A@@@2=A;>999(9AAB?CCEADB<?>BBBD>A@ABBBAA>AAA>B<@ABBBA@@<@AAA:>>@@>??@@>>>>>>>@;=??;>><>=AAAAAAAAA<@@@AA6A;?;>CCCC/AA>>>6>:::@B>=>A<AAAA/A888B=B=AA<ABAA?@@=B;>>>B??:989919///<;=???===::5;>>:@===><??@A@@@:@;:;
@ATNG8:00799:07133
GATGGTAGCGCGACGAGCGTAGACCCAGAAGATCAGGAACTCTAGAAGAATTCAGATTTTTAACACGAGAGTAAACGTAAAAAGAAGGTTTTACAAGACTCACGTTAACAATATTGCAGCAGTACGCACACAATCGAAGCGCAGTAAGGATGGCTAGTGTAACTAGCAAGAATACCACGAAAGCAAGAAAAAGAAGTACGCTATTAACTATTAACGTACCTGTCTCTTCCGAAACGAATGAGTACTGCGTCTCACTCTCGCCTACCATCGAATCACGAAAGTCT
+
55<<9=>DC@A@@@CCDCBBBCCCD>DDE@BCCDBB?B?BBBBBDD?AB?C@DB@9:::9)9?AEBCBBAACCE;@@;;;;;*;>=><===0>A==>BBDECCCC@C@@@?@CC@CDBBBCCCCCBCCCCCC?CC@@>@CCCAA@@<@>A@@>@EECCBCC@CAAABB?BB@BBB=AA???8=<<9>@@@A2AB?BBACDDKB@:;:;@>>,/,/:A@@@CB@A?BB?B@BBA=A::8:AAABBBBBBBDCBABAB@@@?=9===9>?>=A?A???BBC=BBC<
@ATNG8:00804:07094
GATGGTAGCACGACACGAGATGTGTACTCATTCGTTTCGGAAGAGACAGGTACGTTAATAGTTAATAGCGTACTTCTTTTTCTTGCTTTCGTTGGTATTCTTGCTAGTTACACTAGCCATCCTTACTGCTGCTTCGATTGTGTGCGTACTGCTGCAATATTGTTAACGTGAGTCTTGTAAAACCTTTCTTTTTACGTTTAACTCTTCGTGTTTAAAAATCTGAATTCTTACTAGAGTTCCTGATCTTCTGGCTCTCGTAGACAGATACTACCATCGAATCACGAAAGTCT
+
55>>:@CCCC>>>>;;555;;<<<<@@=@@@;@@CB>CC@C@C<<<?@@<@>=9;897?A>@;C?;;A@:::5504;==>+<@8CBB>7@:83<.944.3;6;33333-3377987313==6<7:=<;///8:6:9--(---7998<<=<<@558;588<7//*/798=@====A699978*7+55(57888(55666)/(//88488;8::)////(////6/558807>:99<9:5<499>>>>;>::6:<///9:776=A==>@===A;>>>;:6;B>??DD;A@AC
@ATNG8:00804:07137
GATGGTAGGACGAGCGTCTGAGAGGTACTCATTCGTTTCGGAAGAGACAGGTACGTTAATAGTTAATAGCGTACTTCTTTTTCTTGCTTTCGTGGTATTCTTGCTAGTTACACTAGCCATCTTACTGCGCTTCGATTGTGTGCGTACTGCTGCAATATTGTTAACGTGAGTCTTGTAAAACCTTCTTTTTACGTTTTACTCTCGTGTTAAAAATCTGAATTCTTCTAGAGTTCCTGATCTTCTGGATACACTCATGTGCACCTACCATCGAATCACGAAAGTCT
+
44445<;;7?<=<;:::<555;<<8==5659949999,445:7=>>BBBB=AA:;;?C?;;9C@C9:9B=BC999<>@@@@+==255<<1::99.555.5<4666<<<9666999//)////499<>===?<>>>>8<:;////77/54<::9;8;44.4:.4.5><@@>B@@=;>>@@4@7@=@@B@A,;@9999&9:@;=996??6;?;>(=999;6;8==7;;:4444.4.999949::>@49;;;==>B@@@@====<==@8>955924:;:;<<2<556
@ATNG8:00805:07102
ATGGTAGTGTCATATGAGAGTGTGTACTCATTCGTTTCGGAAGAGACAGGTACGTTAATAGTTAATAGCGTACTTCTTTTTCTTGCTTTCGTGGTATTCTTGCTAGTTACACTAGCCATCCTTACTGCGCTTCGATTGTGTGCGTACTGCTGCAATATTGTTAACGTGAGTCTTGTAAAACCTTCTTTTTACGTTTACTCTCGTGTTAAAAATCTGAATTCTTCTAGAGTTCCTGTTCTTCTGGACAGAGTGTGCAGATACTACCATCGAATCACGAAAGTCT
+
544384444444::;=>;;66599555555;7445<4884:055<>>>>?@@666<@<><><)0,/777;;;<@499555$5926=>@8@@@@9;;=8=@799@AA@@DCCCCGFEACCDAGBCCAAACAA5<;;;5;@AABAAACDDAAAC;;9:BB?BB@C@@B@CC@@A@>@?A@A7A>C>;;;;;*;A@@@69;@<<=>0/0;A<A<+<AB=B?B999?BBCCCCC?B?:99===9=9:49B@@AB;;<CCCCCCBBCCCA:::A@>A;;:@@@8@;:9
@ATNG8:00805:07103
GATGGTAGAGTACAGTGTAGTAGACCAGAAGATCAGGAACTCTAGAAGAATTCAGATTTTTAACACGATAGTAAACGTAAAAAGAAGGTTTTACAAGACTCACGTTAACAATATTGCAGCAGTACGCACACAATCGAAGCGCAGTAAGGATGGCTAGTGTAACTAGCAAGAATACCACGAAAGCAAGAAAAAGAAGTACGCTATTAACTATTAACGTACCTGTCTCTTCCGAAACGAATGAGTACGTGTGACGTACGTGAGCTACCATCGAATCACGAAAGTCT
+
:<<>@CCCBBCDCBBADDCCCCBAA<BCC?BBB;;;9;8;BCBBCC@BC?C>AABBBDCC2CACBABBBBBBCC>BBAA@@@,9;5:5@@@8BBB@BBCCCCCCB@B@BB?CBB@CBCBBCEDCCCCBDBBB?CCAA?B@@@CDCC?C@CBB@CBCCCDCC?CDBB??=@A=ABA=AA98823=9>BCBBB2AA?BCBBBBBBF>B>AA>=1818<AAA>AA@@??@@CAAAA;@@@=:9:BCCDCCCCDCBDBBA????99:??:?:::A>AAAABBA=B???
@ATNG8:00808:07095
GATGGTTGGCGTGTGAGAGTCTGCCCAGAAGATCAGGAACTCTAGAAGAATTCAGATTTTTAACACGAGAGTAAACGTAAAAAGAAGGTTTTACAAGACTCACGTTAACAATATTGCAGCAGTACGCACACAATCGAAGCGCAGTAAGGATGGCTAGTGTAACTAGCAAGAATACCACGAAAGCAAGAAAAAGAAGTACGCTATTAACTATTAACGTACCTGTCTCTTCCGAAACGAATGAGTACCTCTCAGACGCTCGTCCTACCATCGAATCACGAAAGTCT
+
BBAA?B@C@BBCBBBCCCCCCCABA>BDD@CBBBBDBD@CBBBCCC@CC?D@DCCDCCCC5B@CEDBCCCC@@@9=@::777)9><>:=99.9:<8=B=CCBABB@C?BB?BA@=@999BBA>=AAAA@@@@<@>>?:>?CAAA?A<A<=<A>ABBBBBBC=ABBCCC?BB?BBB>BBBBC:?7859BCCC3AA>ACCBBBCBB?B?B>>>=E<B>>??:?A><888;?;?BA8>@B?BBBBAAA?BBBCCC@@@BAABBD?@BB?BA<<>?>>>BBBB>BBAA
@ATNG8:00808:07137
GATGGTAGTGCGTGAGAGAGAGACCCAGAAGATCAGGAACTCTAGAAGAATTCAGATTTTTAACACGAGAGTAAACGTAAAAAGAAGTTTTTACAAGACTCACGTTAACAATATTGCAGCAGTACGCACACAATCGAAGCGCAGTAAGGATGGCTAGTGTAACTAGCAAGAATACCACGAAAGCAAGAAAAAGAAGTACGCTATTAACTATTAACGTACCTGTCTCTTCCGAAACGAATGAGTACGTGTGACGTACGTGAGCTACCATCGAATCACGAAAGTCT
+
:;;;9=>BCFCBBCCDCCBBFCBBB>CBHAGCCCAA?A@BBFCDBA?BC@C@BBBBBCCC3B?CCCDBCBC???9?A?AAAB2BB?@@@@@1@BD@DDCBCCCB@=A=@@=@CEAECBBBBDDFC@BBCCCC@DBCC?CAA@@@@?<@>BAB@BBBCCCCC@CCCCCB@??=?BB=@@???8>@@>BDDCC3CB?BAAACCDBB<><?BBB?B?BCCBB?BB@@@EE?B?ACC>C:::;CCEBBBABBBBCCCBBAAABBBBDCC@BBBBB@BC@@>>=8???>
@ATNG8:00809:07103
GATGGTAGGTGCACATGAGTGTATCCAGAAGATCAGGAACTCTAGAAGAATTCAGATTTTTAACACGAGAGTAAACGTAAAAAGAAGGTTTTACAAGACTCACGTTAACAATATTGCAGCAGTACGCACACAATCGAAGCGCAGTAAGTATGGCTAGTGTAACTAGCAAGAATACCACGAAAAGCAAGAAAAAGAAGTACGCTATTAACTATTAACGTACCTGTCTCTTCCGAAACGAATGAGTACGATGAGATCTCGTGTGCTACCATCGAATCACGAAAGTCT
+
BABC@C@@=AABAABCBBBBCCCCC@CCF@BBABBB?B?AACCCBB>BB?B>ABA;;;;;*;=@ADECDBCCDE<AA;;;;;*;C>C>DCC;CHGACCCCC@@AB?A=@@=@@@@CDLBCAA@AAABBCDFHACB@@=@BCBBBDC?BBBAA=A@CCABBB?@@AACC@@@=883-393333&3;>878787(7;5;@<<8<:>:0/*/:>;5=:=@C::8;B@@ABB?B:<AA:<@@;9::@??@@@@????BBABBB>>=@@@B>@A>>><=>==;:;/9:9:
@ATNG8:00812:07110
GATGGTAGGCGACATACATACGCGCCAGAAGATCAGGAACTCTAGAAGAATTCAGATTTTTAACACGAGAGTAAACGTAAAAAGAAGGTTTTACAAGACTCACGTTAACAATATTGCAGCAGTACGCACACAATCGAAGCGCAGTAAGGATGGCTAGTGTAACTAGCAAGAATACCACGAAAGCAAGAAAAAGAAGTACAGCTATTAACTATTAACGTACCTGTCTCTTCCGAAACGAATGAGTACGATAGAGAGCTTCTCTACCATCGAATCACGAAAAGTCT
+
;=>>9;::7:<<=<<;;;>>>;;;>466=:?>=>>A6;266==?>@:;;7;8<<>B<;;;$5.5;9556;;;<<39999;;;*//)/2777+77;9><<<<5599.56<<?CBD@???;;:>>999>=:>=?;?A??=B?>>>?9:6:4;9@9====@@@C@BBA@><299::>97:;344/333633333$39388=///::;=1443;;;.3.39<=<8::///::3;6444)4::7<::999666////::;==8888;::05588716///////&4433
@ATNG8:00812:07131
GATGGTAGTATCTGCACACTCTGTCCAGAAGATCAGGAACTCTAGAAGAATTCAGATTTTTAACACGAGAGTAAACGTAAAAAGAAGGTTTTACAAGACTCACGTTAACAATATTGCAGCAGTACGCACACAATCGAAGCGCAGTAAGGATGGCTAGTGTAACTAGCAAGAATACCACGAAAGCAAGAAAAAAGAAGTACGCTATTAACTATTAACGTACCTGTCTCTTCCGAAACGAATGAGTACGTGTGACGTACGTGAGCTACCATCGAATCACGAAAGTCT
+
//8969=AADB=696EBBBAA@?BE99;B?:99AAC<A<@@>>?9:599398>@@@>@?@1<?=BCCBBBABBE>B:;6?>>+;:39.444&5;===@BBGGCCCAC@BB?;;;>AA;;;BDCBBDGI;;;KACDED?BBCBCA;;6;>@@A>BBABBB@A?CBBBA@=9:5:A@:==999,3776337777$738973788AAA4773:?A6A=>?BBB?@@@CCCE@C?BBB>BBB9::@B???:9999;CCBBB??>@@@C@@;?999A>AABB???8?BAA
@ATNG8:00765:07149
GATGGTAGAGTACAGTGTAGTAGACCAGAAGATCAGGAACTCTAGAAGAATTCAGATTTTTAACACGAGAGTAAACGTAAAAAGAATGGTTTTACAAGTACTCACGTTTAACAATATTGCAGCAGTACGCACACAATCGAAGCGCAGTAAGGATGGCTAGTGTAACTAGCAAGAATACCACGAAAGCAAGAAAAAAGAAGTTACGCTATTAACTATTAACGTACCTGTCTCTTCCGAAACGAATGAGTACGAGAGAGCACACGTGTCTACCATCGAATCACGAAAGTCT
+
////18:<BA@<<666<<?==><65.59<5;999/0)/3---///:69838144333999)76;<8;;;89337*770/:::(//)//)---&-550///<<;><555)57?;65555:=@=BEEEAAACCCCCD@CDA@=@BBBCBFC@C@C;;:;BBBCBAB<::9?@?;?D?A@=177777)3771778787%7;5;>179ABAAA?B?BBBB?B?B>B??<@BB@A@C@F=??C>CA@<?>?900000@<<;:>@@?@@@@@777B>BBBBC?BACFECC9;;A@
@ATNG8:00767:07175
GATGGTAGGTGCACTTGAGTGTATCCAGAAGATCAGGAACTCTAGAAGAATTCAGATTTTAACACGAGAGTAAACGTAAAAGAAGGTTTTACAAGACTCACGTTAACAATATTGCAGCAGTACGCACACAATCGAAGCGCAGTAAGGATGGCTAGTGTAACTAGCAAGAATACCAGAAAGCAAGAAAAAGAAGTACGCTATTAACTATTAACGTACCTAGTCTCTTCCGAAACGAATGAGTACCTCTCAGACGCTCGTCCTACCATCGAATCACGAAAGTCT
+
55<;7<>B?BCGDBB@BCCCCDKCC@CCC<AACC;;6;=ABCCCCC?;;:;@B@A@@@@2?;@@ABAAAA:::/9@9999+8>;>1999&7334;=B=BBBBC>@;?:4:8819889>878>AAAB???>;>AAB=D@@>>>>>:>8<;?;?BBCBBCC>AABABB?>>;>@@<@???:?BC?BBBBB3BB@C988AA9988=8::::0806:9:?;766=<=<;3949<<1:76/5<;::>>;>>===?A>>>@@??@;===8==@@A>9::AAAC=BAAA
@ATNG8:00769:07148
GATGGTAGCATCATGCATATCTCACCAGAAGATCAGGAACTCTAGAAGAATTCAGATTTTTTAACACGAGAGTAAACGTAAAAAAGAAGGTTTTTACAAGACTCACGTTAACAATATTGCAGCAGTACGCACACAATCGAAGCGCAGTAAGGATGGCTAGTGTAACTAGCAAGAATACCACGAAAAGCAAGAAAAAAGAAGTACGCTATTAACTATTAACGTACCTGTCTCTTCCGAAACGAATGAGTACCTCTCAGACGCTCGTCCTACCATCGAATCACGAAAAGTCT
+
8<<<@D@@@??BCBBBBDA@BBBBA==>A9=@AB@@=@=@AABBCB?BC>?=?B=988788#75;89ABB@@ABC>B@@?>?>>&=B9=29444$4=94;A=AEDDCC@CACB@BCC?BBBBBCCBBBDDCCBBC@@B@@=@AAABBBB@BACBB>BCCCDCCC?CCCCCB@AA=AA@9==9999*9??:>@???@'@@=A99:BBB@A;?;?ACD>A>AABAB?B@A@@DC>A?::;6:BB?CCCCDBB?ACCCCAAABBBCABB@AAA?B<<=><??BBBBAA6B?99
@ATNG8:00770:07154
GATGGTAGATATATGCACGCTCTACCAGAAGATCAGGAACTCTAGAAGAATTCAGATTTTTAACACGAGAGTAAACGTAAAAAGAAGGTTTTACAAGACTCACGTTAACAATATTGCAGCAGTACGCACACAATCGAAGCGCAGTAAGGATGGCTAGTGTAACTGGCAAGAATACCACGAAAGCAAGAAAAAGAAGTACGCTATTAACTATTAACGTACCTGTCTCTTCCGAAACGAATGAGTACTGTATCTATGTGTGCGCTACCATCGAATCACGAAAGTCT
+
;;>E@DDDBBBBCDDDEBBDCBBBB>BBB=ACCC@@9;<@====BC@CC?D?A@:93;;8'97<BBAAACC???8?::;BBB0@@<?;=>?.?A@?BBCDCGGCC@C@BB>BAA?BBBBBBCDABBCHCCCC@C@@@=AA@@@@;;5;<BAA>BDCBCCDE@CCCACC?BB?BBB@CCCCC>BBA@;;;;;);B?AAACBBCCC?B?AABC@D>AABBB@CCCBAAC?B?BCC>CDD?BBBCBBBBBBBBBBBBBBB>>>?A999?CECCC===BBCCE?C<<;
@ATNG8:00772:07144
GATGGTAGAGACGTGACAGAGGCTAGAAGATCAGGAACTCTAGAAGAATTCAGATTTTTAACACGAGAGTAAACGTAAAAAGAAGGTTTTACAAGACTCACGTTAACAATATTGCAGCAGTACGCACACAATCGAAGCGCAGTAAGGATGGCTAGTGTAACTAGCAAGAATACCACGAAAGCAAGAAAAAGAAGTACGCTATTAACTATTAACGTACCTGTCTCTTCCGAAACGAATGAGTACGATGAGATCTCGTGTGCTACCATCGAATCACGAAAGTCT
+
<<=D?BBAA@DBB@BACCCCB@BBCCG?BBBBCBBC@CCBC@@@?AA=@<@B>99;;<,?9=>>BAAAA999/:8;4444$4;7;7<<<2<>??@999?BA:;:9:BB?C;;:;AAABCBBBCCCCCCCC@CCCC?BBBBCBBC?B@BCB?BBBCCBBB@BBBBBC?BD=@:949?A??=A7718>A?A2@@<@999BCBBB?B>A@@=:=;>AE@@>@@@@ABA@C?CCD>CCB>@?CBBB???EDCCBCACABBBCAAA??;?@@@B;@@DB@@A;@AAA
@ATNG8:00772:07161
GATGGTAGGCGAGAGTGAGACGCAGTACTCATTCGTTTCGGAAGAGACAGGTACGTTAATAGTTAATAGCGTACTTCTTTTTCTTGCTTTCGTGGTATTCTTGCTAGTTACACTAGCCATCCTTACTGCGCTTCGATTGTGTGCGTACTGCTGCAATATTGTTAACGTGTGTCTTGTAAAACCTTCTTTTTACGTTTTACTCTCGTGTTAAAAATCTGAATTCTTCTAGAGTTCCTGATCTTCTGGTGAGATATGCATGATGCTACCATCGAATCACGAAAGTCT
+
4::;=@AA=AB@@@A;BCDBBBBBBCCCBCBB>CCBB=CE?B@BCCCDDD@BBBBD>B?BBAA@E@BA@B@<;<<733333$3:5898:29<<B8:5B@BD@BB@???;?>=>BBAB>ABC@C?BBCAAAAA?AA==9=>>???>>=?@>>889818<=9>?7<7;AB@@@?==5;;>>?3?:>:;;;;:*:=8888)8<=:::@@>>8>>>>/>>>>@;?;<=9=?@??@@:>;>@?>?A=@;;7:?BA>>>A@@@AAA>??@@@>?>>>B=@@@=<==5=>>>
@ATNG8:00772:07189
GATGTAGTAGTACACTAGTCATACCAGAAGATCAGGAACTCTAGAAGAATTCAGATTTTTAACACGAGAGTAAACGTAAAAAGAAGGTTTTACAAGACTCACGTTAACAATATTGCAGCAGTACGCACACAATCGAGCGCAGTAAGGATGGCTAGTGTAACTAGCAAGAATACCACGAAAGCAAGAAAAAGAAGTACGTTATTAACTATTAACGTACCTGTCTCTTCCGAAACGAATGAGTACACACTCTCATATGACACTACCATCGAATCACGAAAGTCT
+
CE:;<>C@@<<6@DCDABBDCBBB?BCC@CCCCBB=@<ABCAAADACC@D@DDDDDDDD0G?CCCCCBAA:::5:B=>@@@0AC?D=@@@7ABB?CAAACBBBB>A?BC@CCC@BBCBCCCEECCDDDCCB?BBCBBBBBBA996:;@AA?BCBBACBB?BBBBBB@BB>:::;??@@@:@@@;:::::(:@;@ABABB=AA>A>AACC?B@BBBB=;?=9:9??:?<B@@:A??<?BA@@@@AA@@>?>@>AAA??=@AAAD;A;??B>BCBC@@@<AA@A
@ATNG8:00775:07181
GATGGTAGTGTCATATGAGAGTGTGTACTCATTCGTTTCGGAAGAGACAGGTACGCTAATAGTTAATAGCGTACTTCTTTTTCTTGCTTTCGTGGTATTCTTGCTAGTTACACTAGCCATCCTTACTGCGCTTCGATTGTGTGCGTACTCTGCAATATTGTTAACGTGAGTCTTGTAAAACCTTCTTTTACGTTTACTCTCGTGTTAAAAATCTGAATTCTTCTAGAGTTCCTGATCTTCTGAGATACACATGATACTCTACCATCGTAATCACGAAAGTCT
+
////179=;B=====<==BBBBCB@BA>>;;:7:::;3::395:<<<<<<7;;;>>BB?A@BB6;69@>@AA?@B=99999(5@.59>>4AC;98;AB?BC=@;;:@@=@@ABB;99?@CF?B?ADCCCCCEACBAA?@A;;;CAA>000AAAA:ACB>A@;@9@BD@@@BAB5;;;;;.;4;4:9:9-9??>A8@?A>=>9;5525555$55<55168=A;ABAB@?@=B=000>00*/<<9?@:956=>666<<555944.4::4558;999444)44//
@ATNG8:00780:07186
GATGGTAGATACTCGCTGATACACCCAGAAGTTCAGGAACTCTAGTAGAATTCAGATTTTAACACGAGAGTAAACGTAAAAGAAGGTTTACAAGACTCACGTTAACAATATTGCAGCAGTACGCACACAATCGAAGCGCAGTAAGGATGGCTAGTGTAACTAGCAAGAATACCACGAAAGCAAGAAAAAGAAGTACGCTATTAACTATTAACGTACCTGTCTCTTCCGAAACGAATGAGTACACATCGTCGTGTCGTGCTACCATCGAATCACGAAAGTCT
+
::4966<BBBBDDCCCCCC@BA9996;BB>BB?BBB?B@CBCCCBBBBD@CACCB;;;;.;=ADBBB?==9:9.9??A==1=B6?7<<7?CC?BBBBBB>>??A?A@==;:3;;;;BAAAA???@AA??9>>>@9==AAAAA?;?;?>A>ABBCCBBB?BBB@BC@BB?BBB>AA@@@<@BB@BCB??.6818>>>?B>>>:=:=@@@=A=>?<::4:>==<<<6=9=<;1<@A?BBBFAABBBBCABBCBBBBBBBBBCAA>ABBAA=@C@@@BA;@@>>
@ATNG8:00781:07161
GATGGTAGGTGCACATGAGTGTATCCAGAAGATCAGGAACTCTAGTAGAATTCAGATTTTTAACACGAGAGTAAACGTAAAAAGAAGGTTTTACAAGACTCACGTTAACAATATTGCAGCAGTACGCACACAATCGAAGCGCAGTAAGGATGGCTAGTGTAACTAGCAAGAATACCACGAAAGCAAGAAAAAGAAGTACGCTATTAACTATTAACGTACCTGTCTCTTCCGAAACGAATGAGTACTATGTAGAGCTCTATACTACCATCGAATCACGAAAGTCT
+
;;=D@CBB?BDCCBCBBCICBBC<<7;@D=995<<?=B@BBBBCBBB@A>@@A@@@@@@@0@?BCBCBDCCCCE=CDBCDDD5BC>B;@@@7@AB=B@A@BCCBB?A@DD@C??<@DDDCBBCBCCCCCCBB>ACBB?BB@@:;:@;@=@BB?CCDGDBBA?BCCCCC?AA=AA@=AA?>>8?@>?@@@@@2AB?BBBBBBBBB<><?@AA497:BCBC@CAAABCC?C@CCC>B@@>@AADBBBBBBCCCBBBBBBBBBBBBBB?CCAAA?AABBCA@<A:;:
@ATNG8:00782:07149
GATGTACATGATAGACGACACCAGAAGATCAGGAACTCTAGAAGAATTCAGATTTTTAACACGAGAGTAAACGTAAAAAGAAGGTTTTACAAGTCTCACGTTAACAATATTGCAGCAGTACTCACACAATCGAAGCGCAGTAAGGATGGCTAGTGTAACTAGCAAGAATACCACGAAAGCAAGAAAAAGAAGTACGCTATTAACTATTAACGTACCTGTCTCTTCCGAAACGAATGAGTACCTCTCAGACGCTCGTCCTACCATCGAATCACGAAAGTCT
+
CFCDC??;<BA?A@CA;66CDFLJG>AACDBB@B?BBBBBCB@BB?BADCB:::::.9?@BBBCCBBBCD>CB>>;;;,;<8=6==>5>AC?AAABBBABB?B@AA;A9:7;=<<B@><>AAA>><?>9>?@@5::AAAA?>9@<><A?BBBBBBBB>BBB@BC?CC?@AB?A@=><8<<<9=====.??;?BC@CAA==595:???=A=BA:;;<>@@A@@@<@;<;;1:=>9?AABABB?>>>BBBBBBCCAACC?BBB?@ACCB?BBB@@A@:@A>>
@ATNG8:00786:07182
GATGGTAGCTATACGTATATCTATGTACTCATTCGTTTCGGAAGAGACAGGTACTTTTAATAGTTAATAGCGTACTTCTTTTTCTTGCTTTCGTGGTATTCTTGCTAGTTACACTAGCCATCCTTACTGCGCTTCGATTGTGTGCGTACTGCTGCAATATTGTTAACGTGAGTCTTGTAAAACCTTCTTTTTACGTTTACTCTCGTGTTAAAAATCTGAATTCTTCTAGAGTTCCTGATTTCTGGCTCTGTAGACAGATACTACCATCGAATCACGAAAGTCT
+
<>CC?CCCCC>CCBCBCCCCBCCEDEAB@C@A?ACCC=CD@B?BCDDFCC?BB>>>?9@>BBDC?C?CCCCCCCAB>AAA@A0;;7;CBB=CD@@>@AA>AA<A>BB;;9=CBCICCC?BCC?C@CBBBBBCC?CCCC?BBBBBCBBAAABBCCBB@BBB?BB?B@DBBBBCCDD?AABBB:B?B=AAA@@2@A>>=,00;0//;99<18786(2=??A9?:8818???>=>=A;>>;;;/;;;5;<BBBBAA?ABBBBBBBB@<@::::<@@;;;@F:@==>
@ATNG8:00787:07154
GATGGTAGGCACTGCGCACACATCCCAGAAGATCAGGAACTCTAGAAGAATTCAGATTTTTAACACGAGAGTAAACGTAAAAAGAAGGTTTTACAAGACTCACGTTAACAATATTGCAGCAGTACGCACACAATCGAAGCGCAGTAAGGATGGCTAGTGTAACTAGCAAGAATACCACGAAAGCAAGAAAAAGAAGTACGCTATTAACTATTAACGTACCTGTCTCTTCCGAAACGAATGAGTACTATAGACTATCTGAGACATCGAATCACGAAAGTCT
+
CCAB?BCB?B;66ABBBBCCCCCGD?CBC?CBBB@@?A@CCCCCCC@CC?@=@CCCCCDC5B@C@@AAAAAAAA9A@@@@@@0@?>?5:::*9CB?BDCCCBBBB9:;;C@CBB@BBBACCDCCBBBCA@@B?BBBC@BBECAA@A=A?B@@>ACCCCBDC@CDCCCC>AA@DCC>AABAA;>?>;?CCCC3?><?AAA?????;?<?;AA=A=AAC@@>@@@@@@A@B?BDH>CDD@:99?BBCBBBBB:::BBCB:::BCCBBBB@CCBBBBB>BBBC
@ATNG8:00794:07183
GATGGTAGCTCACGTACGTCACACGTACTCATTCGTTTCGGAAGAGACAGGTACGTTAATAGTTAATCGTACTTCTTTTTCTTGCTTTCGTGGTATTCTTCTAGTTACACTAGCCATCCTTACTGCGCTTCGATTGTGTGCGTACTGCTGCAATATTGTTAACGTGAGTCTTGTAAAACCTTCTTTTTACGTTTACTCTCGTGTTAAAAATCTGAATTCTTCTAGAGTTCCTGATCTTCTGGACGACGCGCACTGACACTACCATCGAATCACGAAAGTCT
+
;;BB?CCCBBC?@ACCCBBCC@@B@AAAAB@@=@A@B<BB?B@BCIEGCC@BBBCC@D@BBBBAE@CBCBAAC@;;;;;*;?549@>4?BBB?BBB@BB>AABB@7=<BCCCBB>AAC@C@ABBCC@B@7AACC@DCBAAABCBBBBDA??A=A>>;?A:=:<?@@BCCCA6;6888'74>785222$29<AB;BBB>>A@>=>08875$566=;7?7??<@BBCCCB?B>AABAAC8:9A?AC;99BCBAB??>BBBBAAA?CAAAB?BBAA>>>8>===
@ATNG8:00797:07184
GATGGTAGCTCTGCTCTGACTCTCGTACTCATTCGTTTCGGAAGAGACAGGTACGTTAATAGTTAATAGCGTACTTCTTTTTTCTTGCTTTCGTGGTATTCTTGCTAGTTACACTAGCCATCCTTACTGCGCTTTCGATTGTGTGCGTACTGCTGCAATATTGTTAACGTGAGTCTTGTAAAACCTTCTTTTTTTACGTTTACTCTCGTGTTAAAAATCTGAATTCTTCTAGAGTTTCCTGATCTTCTGGTGAGATATGCATGATGCTACCATCGAATCACGAAAGTCT
+
6:>>:>ABBBBCCCCCCCCDCCCCCBBBDDBA>A:::-:A=A@BCCDCCD?DDCAA=AADDDD@C@CCCCCFDDF@A@?@>>'AA?BBCC>CCCC?CDC@CD@BBCCCC@CCDFCC@@>@BB>C?CCCA@>999/:?BB?BBBCCCCDCCBBBBCBD?BBB?996;?ABBBACC;;4;;;;;-;9A=<;;;;;;#;CBAB>DCCBCBCDCD>BBBB2BBBCD@BABC@CCBC@???6:6:BCCCC@BBCACCCCCCCCCABBDDCCBB@@>@BBBE?CCBCBBB<B:::
@ATNG8:00798:07158
GATTAGACATATCGTACTCTCTGTACTCATTCGTTTCGGAAGAGACAGGTACGTTAATAGTTAATAGCGTACTTCTTTTTCTTGCTTTCGTGGTATTCTTGCTAGTTACACTAGCCATCCTTACTGCGCTTCGATTGTGTGCGTACTGCTGCAATATTGTTAACGTGAGTCTTGTAAAACCTTCTTTTTACGTTTTACTCTCGTGTTAAAAATCTGAATTCTTCTAGAGTTCCTGATCTTCTGGCGCGTATGTGTGTCGCCTACCATCGAATCACGAAAGTCT
+
BBA9BBCCGBBCBBCCCDDDDCCCBBBB;;9;CCC?DDABABCCCBBB@CBBBC?C>AACC@C?CBA@AACDDA98999.9@;@899,8A@@=ACC=BA>??AEBB>BABBDCBB=@@B?A8<<>>>AAA;AC<=6::>>>?AAA@>>>=>>B=@>>:>A<A<???A???AA<AAADD5@<?8:9998)9;////)//9///;:/8.7?>>*:888=;C:>=:AAB?=>>=A<===B@@<@@A=@@@>>>>>?AA;::CB:==A:<::9;6;///9991:;::
@ATNG8:00809:07140
GATGGTAGCTATACGTATATCTATGTACTCATTCGTTTCGGAAGAGACAGGTACGTTAATAGTTAATAGCGTACTTCTTTTTCTTGCTTTCGTGGTATTCTTGCTAGTTACACTAGCCATCCTTACTGCGCTTCGATTGTGTGCGTACTGCTGCAATATTGTTAACGTGAGTCTTGTAAAACCTTCTTTTTACGTTTACTCTCGTGTTAAAAATCTGAATTCTTCTAGAGTTCCTGATCTTCTGGTAGAGCGTGCATATATCTAATCGAATCACGAAAGTCT
+
CC@@;>9555BBCCCCBBCCCDCCCCBBBC@@?@DEF>EE>C>CCCCCCC?CCDCC@C@CCCC?B@BCCCCADCC?:9999)9?<?@AB<ADCD?BDEABB9:9?BBB@BBCCAAA?>A??<?<AAAAA@@A>BBB@<@@A>>>?>A@>>>?==>9>@D=@@;@<@@@@AAAAA;A????6?<A<99777)8:556(//6///=9:=5;;;;.:@A@B<C=??;?AAA=<<<A<AAAA@@;@>>=AAA888>>>?AAA@@@A@@<@>>?=A><=>?=8>@=;
@ATNG8:00810:07151
GATGGTAGATACTCGCTGATACACCCAGAAGATCAGGAACTCTAGAAGAATTCAGATTTTTAACACGAGAGTAAACGTAAAAAGAAGGTTTTACAAGACTCACGTTAACGATATTGCAGCAGTACGCACACAATCGAAGCGCAGTAATGATGGCTAGTGTAACTAGCAAGAATACCACGAAAGCAAGAAAAAGAAGTACGCTATTTAACTATTAACGTACCTGTCTCTTCCGAAACGAATGAGTACATAGATATACGTATAGCTACCATCGAATCACGAAAGTCT
+
AABB?CCBBBCFCCBBBBCCCDCCC>CCB?BBBBBB?B>AACCCCC=BB?C@B?>78787)8??BBBBCBB>=;3;>99999*:C>BADED;EBB@BAAABCDCC@C@CCBCCB?BBBDCBBBBDDBAAAAA?CBAB<@@BBBBBB?BBCBB?BBCBBBB>:>A<<<@;>>:=><499665(8;;5;BBCB/=<7<///:9<///)/7///@1717<C;;8;BA@@CD?B?CCF?CAB?ACCCBCCBAABACACCCCAAA@BABBB@BB:::<@@ABBA@;@999
@ATNG8:00768:07196
GATGGTAGTCTCAGATAGTCTATAGTACTCATTCGTTTCGGAAGAGACAGGTACGTTAATAGTTAATAGCGTACTTCTTTTTCTTGCTTTCGTGGTATTCTTGCTAGTTACACTAGCCATCCTTACTGCGCTTCGATTGTGTGCGTACTGCTGCAATATTATTAACGTGAGTCTTGTAAAACCTTCTTTTTTACGTTTTACTCTCGTGTTAAAAATCTGAATTCTTCTAGAGTTCCTGATCTTCTGGTATGACTAGTGTACTACTACCATCGAATCACGAAAGTCT
+
45557<;9:;?99;:B>@@BBBCBCBBAABBB>@;;;0;B;@=BGBB?@@:966>=8=59944.56;;>?><<;;7;=?DC1<B89:EH?BABC?DDF@BA79:>>9:49@@996?@9<@D;D?ABCBBA;;5:A@@<ACDBBBBA@@@@:99@@=A>@<??;><;00/::<<==;?;=<+<.5.599999$995555&5:@>?AB@BB:@>==,=999==>7;@?DB@@@99294:9AAAA?><>8000<>=ABCCDDCCCCCCCC@C999?@@??@A=<9>000
@ATNG8:00772:07224
GATTAGCACGACACGACGATGTGTACTCATTCGTTTCGGAAGAGACAGGTACGTTAATAGTTAATAGCGTACTTCTTTTTCTTGCTTTCGTGGTATTCTTGCTAGTTACACTAGCCATCCTTACTGCGCTTCGATTGTGTGCGTACTGCTGCAATATTGTTAACGTGAGTCTTGTAAAACCTTCTTTTTATCGTTTACTCTCGTGTTAAAAATCTGAATTCTTCTAGAGTTCCTGATCTTCTGGACAGAGTGTGCAGATACTACCAATCGAATCACGAAAGTCT
+
@;;9@<=;;;B<<<<=;;;;;?BC;;;CCC@DCDI<;;@B@BCCCCGDAGGCCC@B?CBBBAC:;;BBBBBAB?BCCCC1CC8C@A=7=C9:69@@:>?659ABBE=@@AADBBB?CCC@C99:A???AA=BBB@<??B>>>@@@::66///<*//>6;;5<49A<<=;;;<<>>?AB5B=@766666)//////)/;;;@@@@>=:=AAA/@A@AA=B:>>677>>8889>9>>>>;:5:55.585222228888522:=965(/(/8894<<9<566.6///
@ATNG8:00779:07192
GATGGTAGATATATGCACGCTCTACCAGAAGATCAGGAACTCTAGAAGAATTCAGATTTTTAACACGAGAGTAAACGTAAAAAGAAGGTTTTACAAGACTCACGTTAACAATATTGCAGCAGTACGCACACAATCGAAGCGCAGTAAGGATGGCTAGTGTAACTATCAAGAATACCACGAAAGCAAGAAAAAGAAGTACGCTATTAAACTATTAACGTACCTGTCTCTTCCGAAACGAATGAGTACACATCGTCGTGTCGTGCTACCATCGAATCACGAAAGTCT
+
<;A?9><:@;;;<@ACCCAAAA;=B?B@>:=666>@:@:==<<;;:7?<7;7<@@ABDDD3B?A@@00/::::;578?ABBB1BB?C7;;:+9:;4959569BCC@C@CLACCB>BCBBABA@;;;;;CAA@>@@::65@@@?@@@;A;@;;6;@ACDCCC@DBBC@?=?::=??-00000+0;>;::999(7=6<8::<9988(//(///;)/)/3;;;6=;::844.45333/49<7;;@@A@??<<<=78987377739998949988849889434/4434
@ATNG8:00779:07196
GATGGTAGACATATCGTACTCTCTGTACTCATTCGTTTCGGAAGAGACAGGTACGTTAATAGTTAATAGCGTACTTCTTTTTCTTGCTTTCGTGGTATTCTTGCTAGTTACACTAGCCATCCTTACTGCGCTTCGATTGTGTGCGTACTGCTGCAATATTGTTAACGTGAGTCTTGTAAAACCTTCTTTTTACGTTTACTCTCGTGTTAAAAATCTGAATTCTTCTAGAGTTCCTGATCTTCTGGGCTGCGCTGATATGCGCTACCATCGAATCACGAAAGTCT
+
BBBB?B>ABACAAABBCDDFDAABCCCCCECC;@@@@;>@;@=BBBBABB?BABAB?B=??CC:B=?>B???::86:::::)7;2;89;3;5559<<=8@@6@BACAA=A:89@@@@8;=9376969<<<??<???A;===?;;;==<=::655;4988;AA=A<8888758//(./.66+6.3.33335'22755058;<97///;4:9;8,/5<::4:;??<?AAAA@@<@=?::667)----(---/5558:::7585889949:;;;:>>>>ADD:A;;;
@ATNG8:00779:07215
GATGGTAGTCTCAGATAGTCTATAGTACTCATTCGTTTCGGAAGAGACAGGTACGTTTAATAGTTAATAGCGTAACTTCTTTTTCTTTGCTTTCGTGGTATTCTTGCTAGTTACACTAGCCATCCTTACTGCGCTTCGATTGTGTGCGTACTGCTGCAATATTGTTAACGTGAGTCTTGTAAAAACCTTCTTTTTACGTTTACTCTCGTGTTAAAAATCTGAATTCTTCTAGAGTTCCTGATCTTCTGGACGACGCGCACTGACACTACCATCGAATCACGAAAGTCT
+
45;;:>CBABB<=@AB@B@>999995555;55.555>4>>:<=??ABAAC:CBAA@@/;5;?@A;@>@?=7://)/:+//;;;+<::+555=2<<6616;;:;A699>@?B6;;@@@AAB>AAB<@<@@@@CB@A=@@AB@CAABB@AAC@@@BBA@@=;<;?BB@C=AAA;;:BAA;A9::::(96@.95:<<$66B>?4<;<666====:@@@@+6666<7<?>@;?@@;::B6:6:B?>?@;?@B=BBBAAABBBC;;;CCBCCED@EBBBB=@@B;;;;7;@@A
@ATNG8:00780:07195
GATGGTAGCGAGCGAGTGTGTATACCAGAAGATCAGGAAACTCTAGAAGAATTCAGATTTTTTAACACGAGAGTAAACGTAAAAAGAAGGTTTTACAAGACTCACGTTAACAATATTGCAGCAGTACGCACACAATCGAAGCGCAGTAAGGATGGCTAGTGTAACTAGCAAGAATACCACGAAAAGCAAGAAAAAAGAAGTACGCTATTAACTATTAACGTACCTGTCTCTTCCGAAACGAATGAGTACTGCGTCTCACTCTCGCCTACCATCGAATCACGAAAGTCT
+
5565:?>>BCC995<<=<<<>>>>;7;==96659::.55)4:;<=>>:<<7;=334444444#5.5;666?GEDDG?HCBAAAA2A?;A5;;;.;BC@CCDCCCBBB@C@BC@CCB@CCCCAAACCCCCBBBCCACCAA?AAA?BCBA>B?BCC@BCCCCCBB@BCDCCA=;;6;B@=B?9999-9<<;999999%:889?:===AC>0/0/;>>,00/=AAAACD;=;BB?B@BBB=BBB?BBCCCCB@;;;;::>@AABBBB@;@9945>>?A=@:99ABD@DDCD
@ATNG8:00784:07197
GATGGTAGCTCGCTGATGATATCTCCAGAAGATCAGGAACTCTAGAAGAATTTAGATTTTTAACACGAGAGTAAACGTAAAAAGAAGGTTTTACAAGACTCACGTTAACAATATTGCAGCAGTACGCACACAATCGAAGCGCAGTAAAGGATGGCTAGTGTAACTAGCAAGAATACCACGAAAGCAAGAAAAAGAAGTACGCTATTAACTATAACGTACCTGTCTCTTCCGAAACGAATGAGTACGAGAGAGCACACGTGTCTACCATCGAATCACGAAAGTCT
+
<<;;45<55566CBDAAABHDCC;:7;BB;ABCCCC@C>;;;BBBE@GM?BA9AA;;;;;':6<89==<A<@@=6<@99999$99,31333&399288?>A>??@4937?9=55,2::<@@:;;?>=<BA8927<<=49;79:9588,88;;A?A??>>?8<;=@@AAB?BB>@AB<>>BCC>BB@<;;;;;,00)/>>:;789515159999177//.3;899BAA6:055C9AB@=AC@@ABA@A@A???BBBDCBAABBCBB?AA?==8==>>>>F9?>==
@ATNG8:00784:07201
GATGGTAGCAGACGTGACAGAGCGCCAGAAGATCAGGAACTCTAGAAGAATTCAGATTTTTAACACGAGAGTAAACGTAAAAAGAAGGTTTTACAAGACTCACGTTAACAATATTGCAGCAGTACGCACACAATCGAAGCGCAGTAAGGATGGCTAGTGTAACTAGCAAGAATACCACGAAAGCAAGAAAAAGAAGTACGCTATTAACTATTAACGTACCTGTCTCTTCCGATACGAATGAGTACGTGTGCGACGTGTCTCCTACCATCGAATCACGAAAGTCT
+
55;;9>@@@><<<=>>==666===>>AAA=@@AAA@=A;@@@@A@@9>?4:5:ABBBBBB3B?BBCCB@?@:9:,:9:9994$9<;?;B@@0@9929@?BDDDCD?B@;;6;;B=ABBBCCCCCDDCCBBBD@CCAA?ACCCCCFE>A?A:;5<BB;;:CC@CAAABD@AB=??8/44=B=;=8=;=AFFE3AB>BCCCDDB??;??888?;?8==C@@>@BAAB?@=@?DBD???@=@AA@@AA9:9?>AABBBB@@=>>@BBB????BB@BBBBBAA;AAAA
@ATNG8:00785:07233
TATGGTAGGACGAGCGTCTGAGAGGTACTCATCGTTTCGGAAGAGACAGGTACGTTAATAGTTAATAGCGTACTTCTTTTCCTTGCTTTCGTGGTATTCTTGCTAGTTACACTAGCCATCCTTACTGCGCTTCGATTGTGTGCGTACTGCTGCAATATTGTTAACGTGAGTCTTGTAAAACCTTCTTTTTACGTTTACTCTCGTGTTAAAAATCTGAATTCTTCTAGAGTTCCTGATCTTCTGGGCAGACTCTCACACGCCTACCATCGAATCACGAAAGTCT
+
DFBB?BCC@CCABBCCCBCBCBBBAAABCECCC@AA<AC@D@AA@@ADD?BBCCD?C?CDCC?B?CCCCDDCCC@BBBB;BBCACCCC>CDBB?BCEADD?BABCBB@BCCCCBBC?BCB@C@DCBBBBCD?DBBB?CCCCCCCCDBBBCDDCC?CCC?CC?C?BBCCBBBCD@D::::.:>B>ABBBB2ABBBB>BCCCCCCBBB>BBBB5CBCBCAD@CC@CBBCCBA?BABBBCCB?AACE>CECCDCBBA?@?DDG@BBC?CBCCC?BACCCDJ?D:::
@ATNG8:00786:07192
GATGGTAGTGTCAGTGCGCGTCGTCCAGAAGATCAGGAACTCTAGAAGAATTCAGATTTTTAACACGAGAGTAAACGTAAAAAGAAGGTTTTACAAGACTCACGTTACAATATTGCAGCAGTACGCACACAATCGAAGCGCAGTAAGGATGGCTAGTGTAACTAGCAAGAAATACCACGAAAAGCAAGAAAAAGAAGTACGCTATTAACTATTAACGTACCTGTCTCTTCCGAAACGAATGAGTACGAGAGAGCACACGTGTCTACCATCGAATCACGAAAGTCT
+
55<>8=CBBBCCCB==@@====???:=BC:>>>BCB:?799@BBCC@@@<?;>??::;;;);;??@A?8:9ABA89944444$44243999+9::4;;;;;@C@@?BBB?BCC@CCCCCDDCCCBBBBBCB<AAA@<@A@@A@::59:@@D=@BA@???@=@??=:<6337(773,//////&//94/////$/3,3888:<:=;5959663(.(.5999+555444;4:044;189949988::==88=@@=<>;;;344:;;::48333715233<::2;433
@ATNG8:00789:07233
GATGGTAGACATATCGTACTCTCTGTACTCATTCGTTTCGGAAGAGACAGGTACGTTAATAGTTAATGGCGTACTTCTTTTTCTTGCTTTCGTGGTATTCTTGCTAGTTACACTAGCCATCCTTACTGCGCTTCGATTGTGTGCGTACTGCTGCAATATTGTTAACGTGAGTCTTGTAAAACCTTCTTTTTACGTTTACTCTCGTGTTAAAAATCTGAATTCTTCTAGAGTTCCTGATCTTCTGGATATGAGTGACTCGTGCTACCATCGAATCACGAAAGTCT
+
;5557=<<;99@?@AADCBA=;;;<;666;;=9@ACC=CB?B@@;;>>AA<@@A@A;C;CAA=:=8<<555<DBC=??===+?:=;>=@8?88;6A::09@077B<BC>@AABBBBB>??@:?8>?BBCDAB>BDDB598===?>>>?===;:;;47554<@2:27?822:955089<99-726288888(88888/82228;8856.6<<=.888CC>B<@@=<>>A@BB>B>@ABBBD>AAB?BBBB>>>@@0//:<@@?>?E@C999?;@;;000@7::==
@ATNG8:00794:07206
GATGGTAGTGTGTCTCTGAGAGTAGTACTCATTCGTTTCGGAAGAGACAGGTACGTTAATAGTTAATAGCGTACTTCTTTTTCTTGCTTTCGTGGTATTCTTGCTAGTTACACTAGCCATCCTTACTGCGCTTCGATTGTGTGCGTACTGCTGCAATATTGTTAACGTGAGTCTTGTAAACCTTCTTTTACGTTTACTCTCGTGTTAAAAATCTGAATTCTTCTAGAGTTCCTGATCTTCTGGCTCTCGTAGACAGATATACATCGAATCACGAAAGTCT
+
45557;;>>BB====BBB==CC@BB969;@99.98881;<7<:;;;===<8665<<8<:<==>1616<<:<<;;=9;;;99(551556@6666>8;;94:<,///;:;4;99555<=7;;=9=266<B@;;=:<///,//;999;;;;;:=544585558:93967/////:>?266@@8@7<55555&5;9993;;;;>>@96929999'99=9925.559=>>B54439.45:===669;7;<996555559;;4//7///77/4.44889<=4<<<>
@ATNG8:00799:07239
GATGGTATTGTCAGTGCGCGTCGTCCAGAAGATCAGGAACTCTAGAAGAATTCAGATTTTTAACACGAGAGTAAACGTAAAAAGAAGGTTTTACAAGACTCACGTTAACAATATTGCAGCAGTACGCACACAATCGAAGCGCAGTAAGGATGGCTAGTGTAACTAGCAAGAATACCACGAAAGCAAGAAAAAGAAGTACGCTATTAACTATTAACGTACCTGTCTCTTCCGAACGAAGAGTACACATCGTCGTGTCGTGCTACCATCGAATCACGAAAGTCT
+
BBAB?B<B=@@@B:;9=BC?AACAA;ABB?CCCHICAC@CCCDCCC@CC@C?CCCBBBBB3B@??>BCBCB???9?=@@AAA2AC@C@CCC<CHDADBBBCBBAC@A@CC?BBD?BBACDDCFBBBCCCCCC?BBBB@BAAABBCB?B?@@@?BCCCCCAA>ACCDGE?994:??3::99929AA@CCDCD3BB@BBBBCCA??7;6;=AA9=:=?BBB?C@:::?=9=;9937==8;A@@>>>ABBBBCBB>>=@@BB>>>@:=5557)////333(3733
@ATNG8:00801:07194
GATGGTAGGCGTGTGAGAGTCTGCCCAGAAGATCAGGAACTCTAGAAGAATTCAGATTTTAACACTGAGAGTAAACGTAAAAAGAAAGGTTTTACAAGATCTCACGTTAACAATATTGCAGCAGTACGCACACAATCGAAGCGCAGTAAGGATGGCTAGTGTAACTAGCAAGAATACCACGAAAGCAAGAAAAAGAAGTACGACTATTAACTATTAACGTAACCTGTCTCTTTCCCCGAAACGAATGAGTAACAGAGAGTACGATATGTCTACCATCGAATCACGAAAGTCT
+
55;<7=BA?@@A@;CCBCB@AACDC=DCCABB;;:C=C>BBBBBBB?A@?A?BAA@@@@3<9@@000>>AABBB8?@;;;:;$837(36;8;&7//)//////66:;4828<8;7717773337733226668>;??CB688@>??;;7;=B?B?A99:@CBB?BBBCBB?BC@>>?>@@;;;5:00+/////'-73;///:::795,515BBA<=66---(-2977999:928AA.>>A3;7713<<933.777;<BBCBB@AA@E@=>>;:5:@?AA=>==@@DD6;865
@ATNG8:00802:07203
GATGGTAGACATATCGTACTCTCTGTACTCATTCGTTTCGGAAGAGACAGGTACGTTAATAGTTAATAGCGTACTTCTTTTTCTTGCTTTCGTGGTATTCTTGCTAGTTACACTAGCCATCCTTACTGCGCTTCGATTGTGTGCGTACTGCTGCAATATTGTTAACGTTAGTCTTGTATTACCTTCTTTTTACGTTTACTCTCGTGTTAAAAATCTGAATTCTTCTAGAGTTCCTGATCTTCTGGGTGCGCTACAGTCTCTCTACCATCGAATCACGAAAGTCT
+
CCCC?BCBBBBBBBBCCCDEFBBBDCCCGBBB>B@@@8;:5;<ABBBCBC@CCBAA=A=@?CFAD=AADBBBBBC?@=>>=.=@<AA@@8@00/6=9?<CD<>>AAA@>AAACCCAA>AB>:?;>>=>===>=A=>=<>>@A@AA:::A@@9:9=4::;:;;5;:=>?<@@@@A=AA>@7==,/,/=<==,ACCIEIFCCBDBCCCC5<;;;*<AAAA@C@CE@BCCBBBB@E@BBCCCB?BBBB=@@@CBBBBBBA??????AA=@99:A<@AABBBE<AABB
@ATNG8:00803:07200
GATGGTAGTGTCATATGAGAGTGTGTACTCATTCGTTTCGGAAGAGACAGGTACGTTAATAGTTAATAGCGTACTTCTTTTTCTTGCTTTCGTGGTATTCTTGCTAGTTACACTAGCCATCCTTACTGCGCTTCGATTGTGTGCGTACTGCTGCAATATTGTTAACGTGAGTCTTGTAAAACCTTCTTTTTACGTTTACTCTCGTGTTAAAAATCTGAATTCTTCTAGAGTTCCTGATCTTCTGGGATGTGTGCGCAGTGCCTACCATCGAATCACGAAAGTCT
+
@@CC?BBBDBBBABBBEJBBBCCDJBBBBBA@=@AAC?CD@C?BDCCCCF@CCBACADAGCCDAC?CECJCCCCD=@@@@@,A@<AABC>CC;;8;CB<AA:<;CDAA?CEJIFCCC?AAC@CADDCCCCCD?CBCC@CCCCCBBBCDDCCCDBC?BBB>BC?B@BBBCCCCDC?A@@@?3@=@;;;;;;*;BDDE=AACBBBBBCCBFEJJ2JBBBGACABB?AABABBB@C@BBBB@@<@AAB;B;;;;BBBBBBCDBC@BCC?BBCBC@BCDDDDG>C;;:
@ATNG8:00803:07231
GATGGTAGCAGACGTGACAGAGCGCCAGAAGATCAGGAACTCTAGAAGAATTCAGATTTTTAACACGAGAGTAAACGTAAAAAGAAGGTTTTACAAGACTCACGTTAACAATATTGCAGCAGTACGCACACAATCGAAGCGCAGTAAGGATGGCTAGTGTAACTAGCAAGAATACCACGAAAGCAAGAAAAAGAAGTACGCTATTAACTATTAACGTACCTGTCCCTTCCGTAAACGAAATGAGTACAGGAGTACGATATGTCTACCATCGAATCACGAAAGTCT
+
884404<::;==>>@BB=C>=<=<C?B@A99;:9=>;@8ACCABAC@CC@C?CA995CCA1C?884>?>>;88818;?A@@?(==99;<<<0=BA>B;9;:B=:;69:?A;?@C?BA@@@?@ABBBDBB;;:;@@>@?A:::@AAC?C?B;;7;BA@@ACD>AACBBB?BD?BBB<@ABCC>AAA;99:::(:@;A???ABBA@<?576>=6=8865;;734///(/4;60000*0/:6./4399=988283339:888:888<8848=;;;5332559:/7522
@ATNG8:00805:07215
GATTAGTATAGAGCTCTACATAGTACTCATTCGTTTCGGAAGAGACAGGTACGTTAATAGTTAATAGCGTACTTCTTTTTCTTGCTTTCGTGGTATTCTTGCTAGTTACACTAGCCATCCTTACTGCGCTTCGATTGTGTGCGTACTGCTGCAATATTGTTAACGTGAGTCTTGTAAAACCTTCTTTTTACGTTTACTCTCGTGTTAAAAATCTGAATTCTTCTAGAGTTCCTGATCTTCTGGCGCGTATGTATGTCGCCTACCATCGAATCACGAAAGTCT
+
CBB@BCCCCCBBBCABBDDCCCCCECCCC@?CDDD=BB@C@CCCCBBA@CCCBB?A?BBBC@B?BBBBCBBBC@BBBBB3AA=A999/9BCD?BBC@CB<>=?CCC?BBBBBA@A>AAA<??AAAAAAAA=DA??;??A>>>@@@@@@BA???;AAA<>>:><AA@@@BBAA<@@@@@5A=B<;7666)6:666*//;666==;:7;AAA/A===A;A<CA=AAA?<=<=D<A???AA<AAA<A?@?@===>AAAAAAA9;;?:>>>>?<@???@@A:><<<
@ATNG8:00808:07198
GATGGTAGGCGAGAGTGAGACGCAGTACTCATTCGTTTCGGAAGAGACAGGTACGTTAATAGTTAATAGCGTACTTCTTTTTTTCTTTGCTTTCGTGGTATTCTTTGCTAGTTACACTAGCCATCCTTACTGCGCTTCGATTGTGTGCGTACTGCTGCAATATTGTTAACGTGAGTCTTGTAAAACCTTCTTTTTACGTTTACTCTTCGTGTTAAAAATCTGAATTCTTCTAGAGTTCCTGATCTTCTGGATATGAGTGACTCGTGCTACCATCGAATCACGAAAGTCT
+
9:CD;EAB?BDBB@CCCCCBBBBBBBJHCCAA?ACCC>CC@C@BBBCCCC?CBCBB?A?BBBB?B?BACCCCC@?<8899999"333(377718CCC@CBA>999.9=<>>?:>ABBDCAB>BBB?B>BBBB???C:@@?><@>>>?>@@@AA@@>>=?;?@?<?C9>9>AAAAAA==6;=;;;)/+/17<>@@,<?===4=>=8818D===<????/?=>>B=A<<;8;AAA>>>;>=BB@@@A<??><AAA=??>@@@>AAAAAA@<=<=A8::=@@===AA9?8::
@ATNG8:00808:07229
GATGGTAGCTATACGTATATCTATGTACTCATTCGTTTCGGAAGAGACAGGTACGTTAATAGTTAATAGCGTACTTCTTTTTCTTGCTTTCGTGGTATTCTTGCTAGTTACACTAGCCATCCTTACTGCGCTTCGATTGTGTGCGTACTGCTGCAATATTGTTAACGTGAGTCTTGTAAAACCTTCTTTTTACGTTTACTCTCGTGTTAAAAATCTGAATTCTTCTAGAGTTCCTGATCTTCTGGACAGAGTGTGCAGATACTACCATCGAATCACGAAAGTCT
+
8<AB?BCCBCBBBAABCDDDCCCBBADCBCDC@CCCC?ICAC?ABBDICC@CCCCC?C@BCCB?B@CBCCBBBCD?CCBBB3BC899:<4;C@@=@@@=AA?BBCCBB=?::9CA@A>ABC?C?BBABBBBB?BBB@<???AAA>>>>@@@9::>8==?;==:>=BBAA@@>>=<@@@@@6@;?:88888(8<:<=6==>??>=9//,/===,=>DAA<A=??;@BBB====B=@@@@@D<:::<AABDBB>>>?@@@AAB@@>>;>;;:A=?>>>??@9?=>>
@ATNG8:00811:07201
ATGGTAGCTCGCTGATGATATCTCCAGAAGATCAGGAACTCTAGAAGAATTCAGGATTTTTAACACGAGAGTAAACGTAAAAAGAAGGTTTTACAAGACTCACGTTAACAATATTGCAGCAGTACGCACACAATCGAAGCGCAGTAAGGATGGCTAGTGTAACTAGCAAGAATACCACGAAAGCAAGAAAAAGAAGTACGCTATTAACTATTAACGTACCTGTCTCTTCCGAAACGAATGAGTACGTGTGACGTACGTGAGCTACCATCGAATCACGAAAGTCT
+
45;7=BCAA<?DCBBBBBDCCBFDACBB@CCICCC@C@CBAAC@@;@B6:5;;;5;AA@A2@=ABBCCBABAA@9@@?@@A@,=A<@:CCD;DBB@BBCDJDCCD?B@@@=@CB?BBA@@DCBCCEAB@DDC@CCBB?BCCCCCCA>C@C@@>@CCDDCCB?@AAAAC?CC@CAA>AACBC>CCC?CBCCC2CC?ABABBBBBB?><>?AA:>:>?CCC?CBAAAAA=@=???<?BDABBAAABBBBBBBBBBBBCCBBBBBBBB?BBAAB@CBBAAA@<AAAB
@ATNG8:00812:07208
GATGGTAGCGCGACGAGCGTAGACCCAGAAGATCAGGAACTCTAGAAGAATTCAGATTTTTAACACGAGAGTAAACGTAAAAAGAAGGTTTTACAAGACTCACGTTAACAATATTGCAGCAGTACGCACACAATCGAAGCGCAGTAAGGATGGCTAGTGTAACTAGCAAGAATACCACGAAAGCAAGAAAAAAGAAGTACGCTATTAACTATTAACGTACCTGTCTCTTCCGAAACGAATGAGTACGTGTGCGACGTGTCTCCTACCATCGAATCACGTAAGTCT
+
=CDC@CAA;9:?>BBBBBCCCCBCB>BCC@CBB@:98;?BBCBABC?AB@D@CAA@@@@>.@>???A@@=<999,:>;;::9'9:??:>>>9CBC>BCCCCCC;;::?AB=C<;:;CBBCEEIFCAAADCBB@CDDD?BBBBFCBB@C@BBB?BBBAAABB@ABBCCD>AB>??>>BBBBB<:<<8889999%9>;;?=ABBBBA<A8:;;;8;=AAC::8:??A???@C?BBB=BCC=AA@BBABBB>==BBBCC;;<@@B=@:829<<9<9<<BC?@:>=B@@
@ATNG8:00764:07242
GATGGTAGACATATCGTACTCTCTGTACTCATTCGTTTCGGAAGAGACAGGTACGTTAATAGTTAATAGCGTACTTCTTTTTCTTGCTTTCGTGGTATTCTTGCTAGTTACACTAGCCAATCCTTACTGCGCTTCGATTGTGTGCGTACTGCTGCAATATTGTTAACGTGAGTCTTTGTAAAACCTCTTTTTACGTTTACTTCTCGTGTTTAAAAAATCTGAATTCTTCTAGAAGTTTCCTGATCTCTGGGTCTTACGCTCGTCGCGCTACCATCGAATCACGAAAGTCT
+
=><<7<<;A<<;;6;;:;;;;;>EAABCCCCD<>>>;3;;8=9=B=BBCB?BEDCC7;543::2913>8000=6:,//666'69<@???:?BAA=AA@<@A488=9:=6@A@=>:?>*/+.727257677222,2677385226666555;;9A==8=8818D;?:>9<96///..'.2277*7*..8888)333990822-2888977707::??'>99>95:5;72696970///(/(//32-,,,,6',,-06899>>===?==>??B<A===A8=;;;?@@9?>>>
@ATNG8:00776:07248
GATGGTAGGCGTGTGAGAGTCTGCCCAGAAGATCAGAACTCTAGAAGAATTCAGATTTTTAACACGAGAGTAAACGTAAAAAGAAGGTTTTACAAGACTCACGTTAACAATATTGCAGCAGTACGCACACAATCGAAGCGCAGTAAGGATGGCTAGTGTAACTAGCAAGAATACCACGAAAGCAAGAAAAAGAAGTACGACTATTAACTATTAACGTACCTGTCTCTTCCGAAACGAATGAGTAACGAGAGTCAGAGCAGACTACCATCGAATCACGAAAGTCT
+
@CCC?BBC@CBAA?CCBBBBBBBBC>FCC@@@;;;CB>BBCCCCB>BB@B?BD@@@?@?,?=ABD@@@CCCAE<A@00000)00,0<@AD5AAA<ABABBBBBB?B@BB@BBB?BBBCCB??@?@@@>>>A<?>:;7;>@BCB==:=<AAB?BBBBBBCC?CCBAAA?AA=ABB?BBBAA9A893:@@@A2BC@C?;;000@@?7?;>?AA<A;>8886:>A?@???:>:;;;1;???A@@@00,0===@@AAAEBBBBBBBAAA=A;??>8===>;;;1;;99
@ATNG8:00776:07260
GATGGTAGCGCATATCAGCGCAGCCCAGAAGATCAGGAACTCTAGAAGAATTCAGATTTTTAACACGAGAGTAAACGTAAAAAGAATGGTTTTACAAGACTCACGTTAACAATATTGCAGCAGTACGCACACAATCGAAGCGCAGTAAGGATGGCTAGTGTAACTAGCAAGAATACCACGAAAGCAAGAAAAAAGAAGTTACTGCTATTAACTATTTAAACGTACCTGTCTCTTCCGAAACGAATGAGTACCTCTCAGACGCTCGTCCTACCATCGAATCACGAAAGTCT
+
8:8:=A@A@BBBAAACCCCBAA:;;:;DDACCCBBB?B@BBBB@@@@@@>@?BC;;;CDB1C>AA@@A;C@CCD:=00/::9'9:*//2777.9998@@696>;/0)/5::3:/505::>@@>>@A;;9@A?@<ABBB=A@BBB@AA=B>B;;7<DCCCCBD?;;9>?@<@@<A:5055==A>C??=@BEBCC)BB@BB?C978@A?C>@897737(7<6<;=>>07377?>@>B=@?A;BBB>@@?///;598<<>>>>??>=8553987.3...;488B=AA@8@B<=
@ATNG8:00778:07269
GATGGTAGCTCTGCTCTGACTCTCGTACTCATTCGTTTCGGAAGAGACAGGTACGTTAATAGTTAATAGCGTACTTCTTTTTCTTGCTTTCGTGGTATTCTTGCTAGTTACACTAGCCATCCTTACTGCGCTTCGATTGTGTGCGTACTGCTGCAATATTGTTAACGTGAGTCTTGTAAAACCTTCTTTTTACGTTTTACTCTCGTGTTAAAAATCTGAATTCTTCTAGAGTTCCTGATCTTCTGGTGTCTGATCTGTATCACTACCATCGAATCACGAAAGTCT
+
;;5:8=;@AB;A@BBBCCCCCCCBBBBCCBBBABBBE>BD?BAEEBBBBF?BBB@?;?496>>:CACCCCCCCCC@CCDCC29;:;BAD=CBCB@BFE@AA:;;DDDC@CCBAAA;:6:BB=B?BEDCAA;;9;BBC@IECBBBCBB;;;BBB@@=A;<7;A>A@A@@C@@@9945<==>2?:>:>=BB@,@C;;:;*:59>>>=955.4999'94495258<=7;;@@=<<3<9??=??>;=:929@B@@AC@BAABBBBCBBBC@;;;BB?BC<;;CC9??A@
@ATNG8:00779:07265
GATGGTAGAGAGAGCTCTCTCATCGTACTCATTCGTTTCGGAAGAGACAGGTACGTTAATAGTTAATAGCGTACTTCTTTTTCTTGCTTTCGTGGTATTCTTGCTAGTTACACTAGCCATCCTTACTGCGCTTCGATTGTGTGCGTACTGCTGCAATATTGTTAACGTGAGTCTTGTAAAACCTTCTTTTTACGTTTACTCTCGTGTTAAAAATCTGAATTCTTCTAGAGTTCCTGATCTTCTGGGCTGCGCTGATATGCGCTACCATCGAATCACGAAAGTCT
+
BB??>@ABBBBBCCD:;9CCDCCBBBBBBA;:9;CCD?HJBJ@BBBCCEE?CCCBB?B?BCCC@C@CCCCCCCFC?AABBA2A?<>?AA;ACAA?AAA=AA=A??@BB?BABBEBAB?BCC?B?BCCBBB?@<@B??;=;<=>>????AAAA@@@<;;:=::6;<@@@A>>>>>8<8888)89<7<====.=AAAD;D888BB@@>>:>A@@/A888B=B=??;@DEA>;;7;:>>@@AA8=9::3:777A>>>B===@?@@AAA<>>>@@<>>@@?AC;D9<9
@ATNG8:00784:07251
GATGGTAGGAGACACGTCGCACACGTACTCATTCGTTTCGGAAGAGACAGGTACGTTTAATAGTTAATAGCGTACTTCTTTTTCTTGCTTTCGTGGTATTCTTGCTAGTTACACTAGCCATCCTTACTGCGCTTCGATTGTGTGCGTACTGCTGCAATATTGTTAACGTGAGTCTTGTAAAACCTTCTTTTTACGTTTACTCTCGTGTTAAAAATCTGAATTCTCTAGAGTTCCTGATCTTCTGGGTCTACGCTTCGCGCTACCATCGAATCACGAAAGGTCT
+
:::<7<;<7<<<666<<<<:@><AA@?@CCBB@BBBC7<<>B7:6D@=BC;==@;;;)4.4444.47556>>;;<<054::9':;044;:2:<::7;::9:>6>A?=9:3:989????<>AC?D?AABBBB??<?;;;<B66///;776=;5255747774992858<>>>>@><7:5555&2384;;;;;)86333'..5...6555.5555'55555054...877999050555333(....'.7777889155888522,2255?<@99887;+/)/98
@ATNG8:00784:07268
GATGGTAGCGCGACGAGCGTAGACCCAGAAGATCAGGAACTCTAGAAGAATTCAGATTTTTAACACGAGAGTAAACGTAAAAAGAAGGTTTTACAAGACTCACGTTAACAATATTGCAGCAGTACGCACACAATCGAAGCGCAGTAAGGATGGCTAGTGTAACTAGCAAGAATACCACGAAAGCAAGAAAAAGAAGTACGCTATTAACTATTAACGTACCTGTCTCTTCCGAAACGAATGAGTACGTGTGCGACGTGTCTCCTACCATCGAATCACGAAAGTCT
+
55>>9?CBAB;;9BDDDFDDDCAAA>ABB@DCCC;;6;>AABBBDB?BB?B?BB@99999)9<?@ABA@>>9:9,9A;;::9$9;;<:?>>4@BB>BAAACBCCB@B@BG@DBB?BBBDBBBCCCCCCBBBC?CBBB?BBCCCCCC?D?CBB@BBBCCCBA=ADDDGD?AA?CCC=AACCC>BBA?????=1=A<A=>>AAABA<A8>>BD;?;@ACBB?BB@@@CC?B?CCC=CCC?BBBBBBBAAABBBBBB??>;;;>:=AA<@@@@@:>>BBCCD?C999
@ATNG8:00786:07273
GATGGTAGCGAGCGAGTGTGTATACCAGAAGATCAGGAACTCTAGAAGAATTCATAGATTTTTAACACGAGAGTAAACGTAAAAAAGAAGGTTTTACAGACTCACGTTAACAATATTGCAGCAGTACGCACACAATCGAAGCGCAGTAAGGATGGCTAGTGTAACTAGCAAGAATACCACGAAGCAAGAAAAAGAAGTACGCTATTAACTATTAACGTACCTGTCTCTTCCGAAACGAATGAGTACGTGTGCGACGTGTCTCTACCATCGATCACGAAGTCT
+
55>>9<<>AA>=BA@@@CBBBBD;;299>49;;<<==B>ABBABBB<>@50)/7///::;;=+;68:84444459;1;=494949#33-/1699+9/0/8---////(3433,3374888:A?;ABBBABBB;;5;<;;;A@BCCAAB5<5;;;5;BCBBBBA@CBBCBE?@@=@@@9?A==;>9939CCCC3BB?BAA@BBAAA?B?BBAA=A?AABBB?BC;;;@@=@<A<8/8..*...:@@CBB@?<77777///8///88366//////44834433
@ATNG8:00787:07283
GATGGTAGATACTCGCTGATACACCCAGAAGATCAGGAACTCTAGAAGAATTCAGATTTTTAACACGAGAGTAAACGTAAAAAGAAGGTTTTACAAGACTCACGTTAACAATATTGCAGCAGTACGCACACAATCGAAGCGCAGTAAGGATGGCTAGTGTAACTAGCAAGAATACCACGAAAGCAAGAAAAAGAAGTACGCTATTAACTATTAAACGTACCTGTCTCTTCCGAAACGAATGAGTACGAGAGAGCACACGTGTCTACCATCGAATCACGAAAGTCT
+
;;>>@BBB@@;><<=@@@<AA?>>>466>:>??CDC?C?CDCCBBB?99659@BBAACCC1?=?8797>=====69:<<<<<+@=;?@>@@2;<;8=@>BBBCB@=@=?>:>>>5>@@@@@ABBBBBBCCBC@BCCC@BBCCBBAA<@=@BB?CB@??BCC?BABBCB@AA<@>:06////(/68068:::)9;633338889:45/5666+22'2988737----883<9===8===8======BBBCCBBBAA???BBB???BG::8888168<;777*7777
@ATNG8:00790:07260
ATGGTAGGTGCACATGAGTGTATCCAGAAGATCAGGAACTCTAGAAGAATTCAGATTTTTAACACGAGAGTAAACGTAAAAAGAAGGTTTTACTAGACTCACGTTAACAATATTGCAGCAGTACGCACACAATCGAAGCGCAGTAAGGATGGCTAGTGTAACTAGCAAGAATACCACGAAAGCAAGAAAAAGAAGTACGCTATTAACTATTAACGTACCTGTCTCTTCCGAAACGAATGAGTACAGAGAGTACGATATGTCTACCATCGAATCACGAAAGTCT
+
/:;6;CC@CBB===@@>==AAAA@9@<==<955<<9A?BBBCCCB@BB@C@CCD;;;;;*;<@@@@@ABA@BA8CB::::9$9:5:2555'5>;<>==???@@B;@<@B>BBB@CCCCBBDCCCCDBBBCF@CBBB@BBCCBB@@>A@BBB?A@AABCCD@BCBCDC@DC?BBB>AABCD<A@A?ABDFE3@?=???AABBBB?B?BBCC??<?ACBB@CBBBBBB@C@DCD>DCC@BBBCCCCD@AAAAAA@DBBBCA@AABB@B??@B?ACAB???8????
@ATNG8:00790:07284
GATGGTAGTGTCAGTGCGCGTCGTCCAGAAGATCAGGAACTCTAGAAGAATTCAGATTTTAACACGAGAGTAAACGTAAAAAGAAGGTTTTACAAGACTCACGTTAACAATATTGCAGCAGTACGGCACACAATCGAAGCGCAGTAAGGATGGCTAGTGTAACTAGCAAGAATACCACGAAAGCAAGAAAAAGAAAGTACGCTATTAAACTATTAACGTACCTGTCTCTTCCGAAAACATGAGTACTATAGACTATCTGAGACTACCATCGAATCACGAAAGTCT
+
55<<7<B::449;444:955555557<<<:=B>?@A<?;>A;9999=@B9C?@::9444&3-3398655---6(-------$/9496;;;066<9<<>>666==:>:>@8596055><<:;99/0)/:::9;5:<;;.9554<:996;7;>>7:;<;;;==9==;;<=:::6<;;8=:::=5;33,37777'789)9?<9::755+22'2688+2+26843-3888999-3-3777+7777333;<99//////../3786866/-(----/(///39::1:<:;
@ATNG8:00792:07243
GATGTAGCTCACGTACGTCACACGTACTCATTCGTTTCGGAAGAGACAGGTACGTTAATAGTTAATAGCGTACTTCTTTTTCTTGCTTTCGTGGTATTCTTGCTAGTTACACTAGCCATCCTTACTGCGCTTCGATTGTGTGCGTACTGCTGCAATATTGTTAACGTGAGTCTTGTAAAACCTTCTTTTTACGTTTACTCTCGTGTTAAAAATCTGAATTCTTCTAGAGTTCCTGATCTTCTGGAGATATCATCAGCGAGCTACCATCGAATCACGAAAGTCT
+
////////@FBBB=CBACCCCCBBBCEBCCCABBBD?ED?B?ADCCCCCACCBBB>B@BEGG@C>BBCCCCCBB?BCDDD3CD=??BA;@BBA>AAA=@@<@@@A@A=AAAADDCC?BAA?C?CABBBBCC@B@?;<@@@@@?@@@AAAA==:;6;?@<@@;?=@??@>>>BB=B>===5==A=>>>>=/==:::0;=<>??@==;7<===+=;;;?;?;?A=A>>>;;;<A=BB???A;??@;9:9?<<<AA@@??AAD?@@A>?;;;=:=AAA???9;;;A
@ATNG8:00792:07269
GATGGTAGTGTCATATGAGAGTGTGTACTCATTCTTTCGGAAGAGACAGGTACGTTAATAGTTAATAGACGTACTTCTTTTTCTTGCTTTCGTGGTATTCTTGCTAGTTACACTAGCCATCCTTACTGCGCTTCGATTGTGTGCTTACTGCTGCAATATTGTTAACGTGAGTCTTGTAAAACCTTCTTTTTACGTTTACTCTCGTGTTAAAAATCTGAATTCTTCTAGAGTTTCCTGATCTTCTGGACAGAGTGTGCAGATACTACCATCGAATCACGAAAGTCT
+
55<>8>BAAB:65===<=<<<<<<;666;;;;9<==7=>8==@?;;;<<8<>B66268;;;B@A?000/////;=5;;===*<<056<<4:=99.555.5999;;=?@;A@CCECCCADBBABAFDDCCBBB?BC@@<@BCCBCBABCCCDCCCC@CBB?CC@D@CCC;;;BAA>C;;;;.;=A=;;;;;*;BBBD>DCDBBBB@A?4::9:(:=?@A=B=:949;;C@;;;0;>CBBB::699;=BBBC:;;BB;;:BBCABA@@<@@@BB?BAB<;;A9BAAA
@ATNG8:00794:07249
GATGGTAGATACTCGCTGATACACCCAGAAGATCAGGAACTCTAGAAGAATTCAGATTTTTAACACGAGAGTAAACGTAAAAGGAAGGTTTTACAAGACTCACGTTAACAATATTGCATCAGTACGCACACAATCGAAGCGCAGTAAGGATGGCTAGTGTAACTAGCAAGAATACCACGAAAGCAAGAAAAAAGAAGTACGCTATTAACTATTTAAACGTACCTGTCTCTTCCGAAACGAATGAGTACTATAGACTATCTGAGACTACCATCGAATCACGAAAGTCT
+
45<>?BCA@955555<==<<<>69909CC?;;;CBA>B?BCCBBBC@AA?A?B@A@@@@>.=:?@@::9@7737.77>:<<.<5:5:7<<<0;>;9=AAA?AA;;69;@?;ABB:;;BBBBACBB@AACCBB?BDCC<??FBBBCB=@?A9939?????DD?>==???2<<;;;;679977.765-//////$.92...36998805/57666(25'25=>=:9555::;6:499:/33:75548=CB777BBBBBBCBBA<<=====8=444<033;:::>7>==<
@ATNG8:00794:07263
GATGGTAGCTATACGTATATCTTTGTACTCATTCGTTTCGGAAGAGACAGGTACGTTAATAGTTAATAGCGTACTTCTTTTTCTTGCTTTCGTGGTATTCTTGCTAGTTACACTAGCCATCCTTACTGCGCTTCGATTGTGTGCGTACTGCTGCAATATTGTTAACGTGAGTCTTGTAAAACCTTCTTTTTACGTTTACTCTCGTGTTAAAAATCTGAATTCTTCTAGAGTTCCTGATCTTCTGGTATGACTAGTGTACTACTACCATCGAATCACGAAAGTCT
+
<=CB?C@@@B=666<===<<=>>7BBDDC:9:>B;;;6;C?B?BCCFCCHAHABBC@C:;;BDFI@BCCCDCBBC=;;;;;*;;=?79825>>C?BBDACC?AAACBB?BB???ABB=@A@>A<AABBBBBB?B>>><>@B?AAA;;;>AAAA=>:;;;=>>;><?:;;>>=??<552==+;4<599AA?/<<:77(2275559;9977>>;)6...7262880557;:::5=6886555,22=6;99995::?AA=<9995657179=<<0869665A9A<56
@ATNG8:00802:07282
GATGGTAGCACGAGTCACTCATATCCAGAAGATCAGGAACTCTAGAAGAATTCAGATTTTTAACACGAGAGTAAACGTAAAAAGAAGGTTTTACAAGACTCACGTTAACAATATTGCAGCAGTACGCACACAATCGAAGCGCAGTAAGGATGGCTAGTGTAACTATCAAGAATACCACGAAAGCAAGAAAAAGAAGTACGCTATTAACTATTAACGTACCTGTCTCTTCCGAAACGAATGAGTACAGAGAGTACGATATGTCTACCATCGAATCACGAAAAGTCT
+
//::)///9=<A<@@;;555<ABBC?@A@>@AAA::49:DCAAADF@BD?@<@B@;:9::':3<<995:@<8::0<<44444$49899>;>0>@@;?AACBBB@@=@>;;4;A@<@BCDBBBCCCCDBBBCCA@AAB?BABAACBB?B>BBB?BBBBAB??9?@@>?=;?=8??;7=:::=533/178;;>+//0/;>:A=872,20----(-,2-//4.39;9::=9=7:;<4::;;??>??AA@@@?9:9CBBAAAAA???A=8=??>>:=><<8888)8<::
@ATNG8:00804:07272
GATGGTAGCGCATATCAGCGCAGCCCAGAAGATCAGGAACTCTAGAAGAATTCAGATTTTTAACACGAGAGTAAACGTAAAAGAAGGTTTTACAAGACTCACGTTAACAATATTGCAGCAGTACGCACACAATCGAAGCGCAGTAAGGATGGCTAGTGTAACTAGCAAGAATACCACGAAAGCAAGAAAAAGAAGTACGCTATTAACTATTAACGTACCTGTCTCTTCCGAAACGAATGAGTACCTCTCAGACGCTCGTCCTACCATCGAATCGAAAGTCT
+
CB@@;>555==@@ABCBBBDDDCBB>BBB@ECBBBC@C@CBCBCBC?BB@C@A@@;;::;*;>AABCCCCCCFC=BA:;;;.<?=@5;;;.;CC?CBCCCCGCC?B>BB?ACB?BCBCCDDDCBBCEBBBB@BCCDACCCBCCCC@C@CCC?BDCCBBBB@CCBBBB@CC@BBB=@@BAA;A@@=@ABBB3BF?BBBBCBBBB>?=?EDE@D?BBCCB@BBBBBCC@B@CCC>CBB?CAACCCC=ABBBB>?>DCBBAAB@DCC?BABABABB>>>9>@@;
@ATNG8:00809:07265
GATGGTAGCGCGACGAGCGTAGACCCAGAAGATCAGGAACTCTAGAAGAATTCAGATTTTTAACACGAGAGTAAACGTAAAAAGAAGGTTTTACAAGACTCACGTTAACAATATTGCAGCAGTACGCACACAATCGAAGCGCAGTAAGGATGGCTAGTGTAACTAGCAAGAATACCACGAAAGCAAGAAAAAGAAGTACGCTATTAACTATTAACGTACCTGTCTCTTCCGAAACGAATGAGTACGATGAGAGAGCTCTCTCTACCATCGAATCACGAAAGTCT
+
6<>>;@CB==<<<;>>?>965@555)5<<9>BBB@A?@?BBBBBBCADF?C@BC@:999:)::BBBECAAABCC8A?;;;;;*;?>@5999&9A>@@CCCBBBCE@C@CC@CCC@BBBBCDDCCDCCDDCCC@CCCB?BCDBCCBB?C@CBB?BBBDBBBB?BBBBBC?A@?BB@:>>@A@;@??9=?<<>1?A?BBBB>>:==17158::1:7:@CCC?BBBAAAC>A=AAA;ABB=???A???@??>@@A;833...327777*----92..32::;3;8//
@ATNG8:00812:07263
GATGGTAGCTCTGCTCTGACTCTCGTACTCATTCGTTTCGGAAGAGACAGGTACGTTAATAGTTAATAGCGTACTTCTTTTTCTTGCTTTCGTGGTATTCTTGCTAGTTACACTAGCCATCCTTACTGCGCTTCGATTGTGTGCGTACTGCTGCAATATTGTTAACGTGAGTCTTGTAAAACCTTCTTTTTACGTTTACTCTCGTGTTAAAAATCTGAATTCTTCTAGAGTTCCTGATCTTCTGGTGTCGTCTATCATGTACTACCATCGAATCACGAAAGTCT
+
ABCC?BBCCCCBBCBBCBBBBBBBCDDBECCC?CBBD<BB@C@CCCBBBD@DDCCC@CACCBB@CACCCCCCCBC@;;;;:*:@:@AA@;@AAA?BAC?BB9;;AAAB>BDCBBCCB?BDD?C@DCCCBCCC@BBDC@CCDCA@ABBDCCCCCCC?CCC@CC@B>@ADDBBCCC>BCCAB7C>B>;;;;;*;E;;;6;CCCCCDBA@5;;;;*;A@@B>B?CB@BCBCA;;6;=@CCCCC@C@B?ABBCCDCBCCCC;;;CCDBC@CBBBB?AABCCCD?CCAA
@ATNG8:00778:07309
ATGGTAGGACGAGCGTCTGAGAGGTACTCATTCGTTTCGGAAGAGACAGGTACGTTAATAGTTAATAGCGTACTTCTTTTCTTGCTTTCGTGGTATTCTTGCTAGTTACACTAGCCATCCTTACTGCGCTTCGATTTGTGCGTACTGCTGCAATATTGTTAACGTGAGTCTTGTAAACCTTCTTTTTACGTTTACTCTCGTGTTAAAAATCTGAATTCTTCTAGAGTTCCTGATCTTCTGGCGCGTATGTATGTCGCCTACCATCGAATCACGAAAGTCT
+
4<<7:>@=A:;;DB@@@CBBBBC?BBBBBBA<?:::0;?9@@DCBCBBE?CCCCC@G@CCCCAC@CBCBCCCBC>@@@>8AB?BBCC>BBBB>B;;7;B>A@A@@A@CDCCCC@@<@AA>A@CBBBBBBB@CCBDD>HDA@ABAABBBBAAA?BBB@CC@CACCCCGAA@A=@;;;0;=@;AABBB0B@BBB=BDCCCCB@@@29::;);<=@B?B@BD@CCCCCCC9:8:A@@@@@FBCACCBCBCCCCBDCECAA?ACC?A???B?AABA;;;6;AAB
@ATNG8:00788:07317
GATGGTAGATATATGCACGCTCTACCAGAAGATCAGGAACTCTAGAAGAATTCAGATTTTAACACGAGAGTAAACGTAAAAGAAGGTTTTACAAGACTCACGTTAACAATATTGCAGCAGTACGCACACAATCGAAGCGCAGTAATGATGGCTAGTGTAACTAGCAAGAATACCACGAAAGCAAGTAAAAGAAGTACGCTATTAACTATTAACGTACCTGTCTCTTCCGAAACGAATGAGTACACATCGTCGTGTCGTGCTACCATCGAATCACGAAAGTCT
+
BBBD?BCCCBBCCCCCCCCCCCEBB@BEHACBBBAA>B@BBBBBBA@CC@DACBB>=>>5@>BCBBBCCBBBC;A<:9995;C@C5;;;*;>@===BBBBABB>B?BB@BEE@CBBBCCCCAAACCCFBB@BCCC?BBCBAA@D?BBB@A>ABBBBBAC?CCCAAA?CC?AAA?AA>??8???:>@?@@9@A?CBBBB?>>>1818===5;5;@B@A>@C@@@CB>A??@@;?CC?AAACCBA@ABBBCCCBAAADBAAABBC?CCBBB?CCCCAAA<AAAA
@ATNG8:00793:07297
GATGGTAGCGAGCGAGTGTGTATACCAGAAGATCAGGAACTCTAGAAGAATTCAGATTTTTAACACGAGAGTAAACGTAAAAAGAAGGTTTTACAAGACTCACGTTAACAATATTGCAGCAGTACGCACACAATCGAAGCGCAGTAAGGATGGCTAGTGTAACCAAGAATACCACGAAAGCAAGAAAAAGAAGTACGCTATTAACTATTAACGTACCTGTCTCTTCCGAAACGAATGAGTACGATGAGAGAGCTCTCTCTACCATCGAATCACGAAAGTCT
+
BBDD;>>AA<<<>996=BB@@ACCCACGDBCCCCAA8;7;ACCAAA?:97:>ACCCCCCC5C@BBCCCCABBBD;BB;;;;;$;<:;5444&5=94;CBBCDGDD?B?BD?CCD@CC@@@@@ACCDCBBBCDBCCCC?BBCBBBBB?B?BAA?CGCBCCCC@C@CADD@CCB?BA;;;6:@C@::;;;):@:@?AAFIBABAC?ACCF?B?BBCBB>AB;;;BB?B@BBB=@@A@CCCBBAAACABBBA@@BC;<<<<C@@@@C@A@B?C@@>999/9<<<
@ATNG8:00805:07309
GATGGTAGTATCTGCACACTCTGTCCAGAAGATCAGGAACTCTAGAAGAATTCAGATTTTAACACGAGAGTAAACGTAAAAGAAGGTTTTACAAGACTCACGTTAACAATATTGCAGCAGTACGCACACAATCGAAGCGCAGTAAGGATGGCTAGTGTAACTAGCAAGAATACCACGAAAGCAAGAAAAAGAAGTACGCTATTAACTATTAACGTACCTGTCTCTTCCGAAACGAATGAGTACTACTCTCAGAGACACACTAATCGAATCACGAAAGTCT
+
A@AA@CBCBBBCBBBBBBBCCCCCBACCF?CCCC999:?BBCCCEE@BB>A=?=?::::-:<@ABCAAAA::9/9@;;;;.4?:?.;;;&9<<<@>CBBBC@A@@?00-0@@@AABCCDCEDDCCCCCDD@BBBB@BBBCCCAA>B@CBB?BDDDCCCC?BBABBC?BB?BBB>?@CBB>BBA;99888(8?=CBBBBBBAA=@==>;;7;=DAC@@=@;::@?@;<9===7>@A?BBB????787@@?773;:9344::;;49977375:9;;<4<:88
@ATNG8:00806:07299
GATGGTAGCTCTGCTCTGACTCTCGTACTCATTCGTTTCGGAAGAGACAGGTACGTTAATAGTTAATAGCGTACTTCTTTTTCTTGCTTTCGTGGTATTCTTGCTAGTTACACTAGCCATCCTTACTGCGCTTCGATTGTGTGCGTACTGCTGCAATATTGTTAACGTGAGTCTTGTAAAACCTTCTTTTTACGTTTACTCTCGTGTTAAAAATCTGAATTCTTCTAGAGTTCCTGATCTTCTGGTGTCGTCTATCATGTACTACCATCGAATCACGAAAGTCT
+
//786:<<555:::99:;;;;;;<>>==<B<<9<>>>2555:7<<<==;;59:955.5.5599496;;666666=:<<<<<*::39455)5:<<9><;69<.5555AD?B@?@>94405558>9;;@B@<;;,////)/::9<@<<<:?;;@@A@>AA@<@@<B?BCBCCAA=@955555&5494;>>><$55555)5<<566;99>.4444$444/727499)//9//44.4.44445>8;<=9;;;;545544444445555:5:;=<;255=;;;=6<><6
@ATNG8:00806:07308
GATGGTAGTGTGTCTCTGAGAGTAGTACTCATTCGTTTCGGAAGAGACAGGTACGTTAATAGTTAATAGCGTACTTCTTTTTCTTGCTTTCGTGGTATTCTTGCTAGTTACACTAGCCATCCTTACTGCGCTTCGATTGTGTGCGTACTGCTGCAATATTGTTAACGTGATTCTTGTAAAACCTTCTTTTTACGTTTACTCTCGTGTTAAAAATCTGAATTCTTCTAGAGTTCCTGATCTTCTGGAGATATCATCAGCGAGCTACCATCGAATCACGAAAGTCT
+
:::<6:55>=:565555566::566;;;655=8:===8=@:@=AAAA@::79@@@B@C@CBAA<@?BBBCBBCIF@BBBBB0AA<;;;;.;==@;ACC?AB?BBCDDC?BABBB@:929==8>;?9<=655;8;444.66666=;;;;;?;;===9=<@:99298==9955.59495555&57<755555$5;555)5/7/////-98=888'///-5050-/)//:779:3934444<:)///)/9:<<>>==;666><;;;<<7<:;:=8<<=<<:;05555
@ATNG8:00807:07311
GATGGTAGTGATACAGATCAGACACCAGAAGATCAGGAACTCTAGAAGAATTCAGATTTTTAACACGAGAGTAAACGTAAAAAGAAGGTTTTACAAGACTCACGTTAACGATATTGCAGCAGTACGCACACAATCGAAGCGCAGTAAGGATGGCTAGTGTAACTAGCAAGAATACCACGAAAGCAAGAAAAAGAAGTACGCTATTAACTATTAACGTACCTGTCTCTTCCGAAACGAATGAGTACTGCGTCTCACTCTCGCCTACCATCGAATCACGAAAGTCT
+
@ACC@B969BBCDCC@@ACCDCCBB?CDD@CCCC9:;;ACCCABBC@CC?B?@?@:9999$96@>?BB@BB?><5<>9:;;;$;<7<5444&5;<8=@<ADFCCC@C@CDDBBA?CCBBBBBCBBCCBBAAB?BC@@<@@@ABCBB@B?B>><?CBBAABD@BB@ACB?A@>A@@<?>888-688198::;.;A=A===BA?>?3838>@@1858?BBB@BBBAACC@B@BDC>BAA>ABBBBBB>?@CBBBBBBBBBBCC@CA@?@BBBC>BBCBBBE?CA@A
@ATNG8:00808:07320
ATGGTAGGCGTGTGAGAGTCTGCCTGAAGATCAGGAACTCTAGAAGAATTCAGATTTTAACACGAGAGTAAACGTAAAAGAAGGTTTACAAGACTCACGTTAACAATATTGCAGCAGTACGCACACAATCGAAGCGCAGTAAGGATGGCTAGTGTAACTAGCAAGAATACCACGAAAGCAAGAAAAAGAAGTACGCTATTAACTATTAACGTACCTGTCTCTTCCGAAACGAATGAGTAACGTGTGCGACGTGTCTCCTACCATCGAATCACGAAAGTCT
+
<><9>AA?ACBBBCCBCC;;;;;.4<:;BDBBBCAE?BACCBCB@CB@B@CC;;;AB7A@A@@?AA@@?>;3;;;:;;06:*0*00*//9166:<:::==7=7@A>ABC@DBBBBBC>>>@@@?>==<?6686;:=>BH>>:>=AAB?B999ABAB@D?@?@@?BB?AAA=???AA2999377778'73,3737;97746:>;C@@<@:A=;;;8=??@;;;<><>DD;ABB@?::=0/)/;9///=@;;77777;;8===897;;<4<=>>>CB:A@@=
@ATNG8:00813:07306
GATGGTAGCGCATATCAGCGCAGCCAGAAGATCAGGAACTCTAGAAGAATTCAGATTTTTAACACGAGAGTAAACGTAAAAAGAAGGTTTTACAAGACTCACGTTAACAATATTGCAGCAGTACGCACACAATCGAAGCGCAGTAAGGATGGCTAGTGTAACTAGCAAGAATACCACGAAAGCAAGAAAAAGAAGTACGCTATTAACTATTAACGTACCTGTCTCTTCCGAAACGAATGAGTACGATGAGATCTCGTGTGCTACCATCGAATCACGAAAGTCT
+
??AA=A959;<ABDBCBCBCBB??<@AB?BCCCCC@C@BBD@@@C?BB@C<?>C:;:;;*;=BBBMCCCCCCC;C;;;<<<$;<7;;<<</<>>:=B?DCCCCC@C@CB@CBB@CCCDDBBBA@@CBBBDD@CCCE>BBCCBBBB@B?CBB@BCCCCCCD@@@@CCC?CC@CAA>AAAAA=AAA?AAABB2BB?CCCCCBAAA5849@AA4939=@@A=@CADBBB@D?AAC=CCC@BBCDCAAABBBBBBAAAABBBBABBBB?BC???=AABBBAA<AA@@
@ATNG8:00822:07082
GATGGTAGGCGTGTGAGAGTCTGCCCAGAAGATCAGGAACTCTAGAAGAATTCAGATTTTAACACGAGAGTAAACGTAAAAAGAAGGTTTTACAAGACTCACGTTAACAATATTGCAGCAGTACGCACACAATCGAAGCGCAGTAAGGATGGCTAGTGTAACTAGCAAGAATACCACGAAAGCAAGAAAAAGAAGTACGCTATTAACTATTAACGTACCTGTCTCTTCCGAAACGAATGAGTACGATGAGATAGCTCTCTCTAATCGAATCACGAAAGTCT
+
55<<9:::6//////;;44445444)44;8<=BBB?>=8<666<;=766158?99;;99&47444::<<;::<1:933333$33-3-333&399-3333873336;288134:7<;;:8;222777222990556638-----2626.35749//////65:==<<=9==6:8827>99929=<8=;>??1@?;?A?>>8;<<5;8777717.573..(/5553555;488917;;6///6///833389;;;::8889;8882898=9<<<<==?.3388
@ATNG8:00826:07046
GATGGTAGCGCGACGAGCGTAGACCCAGAAGATCAGGAACTCTAGAAGAATTCAGATTTTTAACACGAGAGTAAACGTAAAAAGAAGGTTTTACAAGACTCACGTTAACAATATTGCAGCAGTACGCACACAATCGAAGCGCAGTAAGGATGGCTAGTGTAACTAGCAAGAATACCACGAAAGCAAGAAAAAGAAGTACGCTATTAACTATTAACGTACCTGTCTCTTCCGAAACGAATGAGTACGATGAGAGAGCTCTCTCTACCATCGAATCACGAAAGTCT
+
DDBC?BBAABAABBBCCDDECBBBE>CCE@CCCCBB@B?A@CCBBB?BD@C?BACCCCCC198:BABB@??@@=6<=;;;;;*;:599>>>0?AC@CBCCCCCCB?B?CC?CCC=BAABCCCBBBBDFDDAA@ACBB?BAAABBBC?C?BBB@CCCBCCCC@CCBBCCACC?CBD<?????8;>><99::9(:@?CCAADCCBB<><?A>@1818?BAA?AD@@@BB@D?BBB>BCC?BBBCCDCAAAAACCCCBBBAA=?@@BD9==?@A<A@BBBBC>C@9:
@ATNG8:00827:07072
GATGGTAGGAGACACGTCGCACACGTACTCATTCGTTTCGGAAGAGACAGGTACGTTAATAGTTAATAGCGTACTTCTTTTTCTTGCTTTCGTGGTATTCTTGCTAGTTACACTAGCCATCCTTACTGCGCTTCGATTGTGTGCGTACTGCTGCAATATTGTTAACGTGAGTCTTGTAAAACCTTCTTTTTACGTTTACTCTCGTGTTAAAAATCTGAATTCTTCTAGAGTTCCTGATCTTCTGGCGCTCTGTCACGTCTGCTACCATCGAATCACGAAAGTCT
+
55>>7;@D@CCBCBDA@@DDDDCBBBCCBBAA=ACCC<CC>B?BBBCKEC@CCCDE?B:;;AA=A=@@?@?@::=9@?@@@)858<BCC=BB@@;@?<8>@48:@C@A=A<;377<<78BB>C>BB:9:9:A=BB@?=>>>@?;:::@A====;;5;;;:?A9>:=>??@@DAA;9:9;;,;4;99::;;+:@===8=A?@?>>>8818:::*:>?==7;7;C<@@>>>;;8;>EB=99<,--72--/::=:;;;??>;;;?>??<?@@@@=???@CCC>CBBB
@ATNG8:00831:07048
GATGGTAGGACGAGCGTCTGAGAGGTACTCATTCGTTTCGGAAGAGACAGGTACGTTAATAGTTAATAGCGTACTTCTTTTTCTTGCTTTCGTGGTATTCTTGCTAGTTACACTAGCCATCCTTACTGCGCTTCGATTGTGTGCGTACTGCTGCAATATTGTTAAACGTGAGTCTTGTAAAACCTTCTTTTTACGTTTACTCTCGTGTTAAAAATCTGAATTCTTCTAGAGTTCCTGATCTTCTGGATATGAGTGACTCGTAGCTACATCGAATCACGAAAG
+
8:65(--53---///:::4/////7:::;<<<8;::>7==:=9>=====@:?;6667;5;;55.9599;>>666B7999::*9B29:B@6=:00)///)/5.55555>:>>>>=555.5543959<>>0//<7@0-/)/////;//5;99445443944.44.44)4445;<<<<7;;;<<0<9=8;;;;;(9<595,5555;<<555.5555$59555159<=266<=<<<:>9<<<@=<8=5616<<<<AA=@B@@?@994444444444.488----(-
@ATNG8:00834:07060
GATGGTAGAGTACAGTGTAGTAGACCAGAAGATCAGGAACTCTAGAAGAATTCAGATTTTTAACACGAGAGTAAACGTAAAAAGAAGGTTTTACAAGACTCACGTTAACAATATTGCAGCAGTACGCACACAATCGAAGCGCAGTAAGGATGGCTAGTGTAACTAGCAAGAATACCACGAAAGCAAGAAAAAAGAAGTACGCTATTAACTATTAACGTACCTGTCTCTTCCGAAACGAATGAGTACGTGTGACGTACGTGAGCTACCATCGAATCACGAAAGTCT
+
8=;;<ABA;::4999;;<==666<=8=>>:>9::BCAE@CCBBBBC?CA@C@DCBBBBAA2A>AAABDCCAA@A:??@BDDD5BB@C:CCD=GBB?BAABBBB@@?AADCACAA=@B@@@BBBBBCCCCCBC@DCBB>A@CCBBBC?C@CBB@BABCCBBA?ABCBBB?BB?BCC@BB@AA;9=><779999%:?;>@@ABBCAA>A<99AA6;7;@CCC@CBBBBCB@C@CBB>CCC>AABBBBBCCBBA???CCBBBBABACBB?CB@??@EC@?@CB=BABA
@ATNG8:00837:07050
GATGGTAGCGCATATCAGCGCAGCCCAGAAGATCAGGAACTCATAGAAGAAGTTCAGATTTTTTAACACGAGAGTAAACGTAAAAAGAATGGTTTTTACAAGTACTCACGTTTAACTATATTGCAGCAGTACGCACACAATCGAAGCGCAGTAAGGATGGCTAGTGTAACTAGCAAGAATACCACGAAAGCAAGAAAAAAGAAGTTACGCTATTAACTATTAACGTACCTGTCTCTTCCGAAACGAATGAGTACAGAGAGTACGATATGTCTACCATCGATCACGAAGTCT
+
--6818=A>@?B?;?BAA@BB;;9D=BBA8?@A?@A;>;><0//7660-/)//3999444444#4.4448899;<<<5<455<<:(<;.44.////$/793////99:;333(3499;;::6<=A=CB?????:98A>97;>>B<AA@@@>?>;B>;;;6;>>>???A==;;;??:?@;?@@588BBE;C;:4888898%/7377)..3355505496661816<=>>:=;;6669499@@@;@AB<@AA@@?A@@@A?=@@B@989??8778910/////-----(----
@ATNG8:00838:07040
GATGGTAGCTCGGCTGATGATATCTCCAGAAGATCAGGAACTCTAAGAAGAATTCAGATTTTTAACACGAGAGTAAACGTAAAAAGAAGGTTTTACAAGACTCACGTTAACAATATTGCAGCAGTACGCACACAATCGAAGCGCAGTAAGGATGGCTAGTGTAACTAGCAAGAATACCACGAAAGCAAGAAAAAGAAGTTACGCTATTAACTATTAACGTACCTGTCTCTTCCGAAAACGAATGAGCACACACTCTCATATGACACTACCATCGAATCACGAAAGTCT
+
:>:<7/0/9///)/779;<=55599927//)/55///7<4686//)//)/717344386666$/)////6669333(3799999'44.4.555&5<>9=>;66599:7<:>=;?@@:;;;;;;?@@BBCAA@@@>A@@@5;9<88=;><A?CBC@CBBC@@;C=A?988=:<<98<9,3////(///(/////'/6033.39==:::7=8;879.5+224;;7::544392823333&3;;2876///888<<=?==;::97///76:;59443989888=>>7<:::
@ATNG8:00839:07072
GATTAGACACGTGTGCTCTCTCGTACTCATTCGTTTCGGAAGAGACAGGTACGTTAATAGTTAATAGCGTACTTCTTTTTCTTGCTTTCGTGGTATTCTTGCTAGTTACACTAGCCATCCTTACTGCGCTTCGATTGTGTGCGTACTGCTGCAATATTGTTAACGTGGGTCTTGTAAAACCTTCTTTTTTACGTTTACTCTCGTGTTAAAAATCTGAATTCTTCTAGAGTTCCTGATCTTCTGGGTCTCTCTCTCACGCATACCATCGAATCACGAAAGTCT
+
CDB?BACDCB@@@@;<<=>>BCCCAB@CCC@AABH?GI@D@CGBBBCC@CBBCC@C?BBBB@C@@@@CDCA??=?BDED3EB?@???7?CCC?BB@;??000A;::=@BBCCCCC;>>C@B?BBBBBB@?<AAAA=@>@AAC@@?>>>A===?;??B7;;=A188;;;1;==:<>=BB2>:?;<<<<<<&<<<AD6>>>>@>>>?=9=@><*9555<9>9=?;?>==<>>4858;:689+//89.8;9:;:@@@AA@@@;;;=:==:@@@CCCCBCC=B@@;
@ATNG8:00841:07042
GATGGTAGCTCGCTGATGATATCTCCAGAAGATCAGGAACTCTAGAAGAATTCAGATTTTTAACACGAGAGTAAACGTAAAAAGAAGGTTTTACAAGACTCACGTTAACAATATTGCAGCAGTACGCACACAATCGAAGCGCAGTAAGGATGGCTAGTGTAACTAGCAAGAATACCACGAAAGCAAGAAAAAAGAAGTACGCTATTAACTATTAACGTACCTGTCTCTTCCGAAACGAATGAGTACGAGAGAGCACACGTGTCTACCATCGAATCACGAAAGTCT
+
BADC@CABBBEDC@@@BBBBDCCBE=CCEACCCCBB>B?BBECDDC@AA?B@CCBABBBB3B@BBBBBBBBBBB<BABACCC1AB<A>BBB:BCC@CBBBCDECC@C?CC?CCC?BABCCCCCCCCCCCCBD@CCAA?BBBBBAAC@D@CAA?ACDCCBBB=BCCCCC@??<?@@;?@:::29??;======&=>>A?=?CBBAA5857:>@2;7;@CBD@CCBAABA>A>ACD>CCC?CCBBBCBABBBCBBBBBBBBBBBBBBB?BBA>><?ACC;;;6::::
@ATNG8:00848:07048
GATGTACATGATAGACGACACCAGAAGATCAGGAACTCTAGAAGAATTCAGATTTTTAACACGAGAGTAAACGTAAAAAGAAGGTTTTACAAGACTCACGTTAACAATATTGCAGCAGTACGCACACAATCGAAGCGCAGTAAGGATGGCTAGTGTAACTAGCAAGAATACCACGAAAGCAAGAAAAAGAAGTACGCTATTAACTATTAACGTACCTGTCTCTTCCGAAACGAATGAGTACCTCTCAGACGCTCGTCCTACCATCGAATCACGAAAGTCT
+
CCCCCBBBBDCCCDGC:;;FIACCC@CCCCBB?B@BCCBCBB?AA>@@BCBBBBBC3B@BBBBBBBBBBB=BAAACCC1BB>B=BBB9BBF?A@BBCBBBA9>9>?:;;;7;;AA??>>>AAAA;;;A:>>>A9>>>>??885:;?AB?BBBBBBB@:@AAAAA<AA>BBB@B@?>>8??B>BCCCC1==<:AA??@???<?;?A?D=A;AA888:>>>>>>;;A<AAA8ABD>BBAA>>??CBBACBBB<<<@@BA;AAA<A??@A>BBBB@BB<B@@@
@ATNG8:00848:07082
GATGGTAGCGAGCGAGTGTGTATACCAGAAGATCAGGAACTCTAGAAGAATTCAGATTTTTAACACGAGAGTAAACGTAAAAAGAAGGTTTTACAGGACTCACGTTAACAATATTGCAGCAGTACGCACACAATCGAAGCGCAGTAAGGATGGCTAGTGTAACTAGCAAGAATACCACGAAAGCAAGAAAAAGAATTACGCTATTAACTATTAACGTACCTGTCTCTTCCGAAACGAATGAGTACGATGAGAGAGCTCTCTCTACCATCGAATCACGAAAGTCT
+
BBDD@B@BCBBBABBBCCDDCCBCCACCC@BCCDBC@C?BBCBBBC?CB>A?A?DDDDDD2E?CCCCCCCBBBF=BB:::::*:C=C2;;;*;B@B?AAABBCCD@C@CC?CBB?CBCCCCCA@ABCCCCCC@CCAA?BCCCCCBA?B@DCC>BCCDED@@=BDDDBB?CB?CCC>??BBA<BBB?@AAA@2C@=@>ABCCCC@:>:>>@@,000@AAA?CD@A@CC@C@AA@<AEE@CBBCCCFBBAAAB?@@ABA>>>BBBCC?BBBBC@CCBBBAA;A;;;
@ATNG8:00856:07076
GATGGTAGCATCATGCATATCTCACCAGAAGATCAGGAACTCTAGAAGAATTCAGATTTTTAACACGAGAGTAAACGTAAAAAGAAGGTTTTACAAGACTCACGTTAACAATATTGCAGCAGTACGCACACAATCGAAGCGCAGTAAGGATGGCTAGTGTAACTAGCAAGAATACCACGAAAGCAAGAAAAAGAAGTACGCTATTAGCTATTAACGTACCTGTCTCTTCCGAAACGAATGAGTACGATGAGATCTCGTGTGCTACCATCGAATCACGAAAGTCT
+
99@@7<AABBCBDBABCCCGCCDDC@BCC@BABA@@<@@DCCEBAB@BE?A?AB??@DDF3C<@?BCCBBAAAB:?>9999:):@9@9@@A7ACB?CBBBAAACJAC@CD@CBC@BBCCCBBBBCCIDECCB@BBBB?AACCDDCC?C?CCD@CCCCBCBB?BBBA@C=??:==<8<<>>@9=<<<99999(8929?A@BABBB5:9@@=>:>:>?@@B<@???===:=9===8=@D<@@A@@@AA@;;;==>====;;:?@>>><@@AAD<??@@BBB=B;;;
@ATNG8:00859:07086
GATGGTAGTAGTACACTAGTCATACCAGAAGATCAGGAACTCTAGAAGAATTCAGATTTTTAACACGAGAGTAAAACGTAAAAAAGAAGGTTTTACAAGACTCACGTTAACAATATTGCAGCAGTACGCACACAATCGAAGCGCAGTAAGGATGGCTAGTGTAACTAGCAAGAATACCACGAAAGCAAGAAAAAGAAGTACGACTATTTAACTATTAACGTACCTGTCTCTTCCGAAAACGATGAGTACGTGTGACGTACGTGAGCATCGAATCAACGAAAGTTCT
+
?@?:?AABA;:9:==966==<8:::054=7;<<;;;8=7;;><<9;655.57=@>?;==<)=3=84:9=::0000)0///////#/929.555&5==:@<<AAA@BB>A>AA=AAA<@@BBBBBCCBBDFBCCB8;;:;?BAAABBAA>B=@;;4;?@@@@AC?A?::;;4::9<<:7=====588;699>>?2:=6::?;///8;<<1845557+2+22333,3889::8490....&......676222566:;;::8<8888833/8836//(-555(//169
@ATNG8:00860:07076
GATGGTAGGCGAGAGTGAGACGCAGTACTCATTCGTTTCGGAAGAGACAGGTACGTTAATAGTTAATAGCGTACTTCTTTTTCTTGCTTTCGTGGTATTCTTGCTAGTTACACTAGCCATCCTTACTGCGCTTCGATTGTGTGCGTACTGCTGCAATATTGTTAACGTGAGTCTTGTAAAACCTTCTTTTTACGTTTACTCTCGTGTTAAAAAATCTGAATTCTTCTAGAGTTCCTGATCTTCTGGTGTCTGATCTGTATCACTACCATCGAATCACGAAAGTCT
+
:>>C@BBB?CCBBBABCCCC@ABKIIBAAAAA?ACCC=BB=@<@AABBDD@DDCCC?C?CBBB?B@CCCCABCDC<??CBC199=@@@A<ABBC=??A=@A<??@BBE@CAABBBAC>AAA?C?AA?FB====AA@@:>>CAA>;::=?=?===?<???<A@<@;>>@@==>AA688AAA5A:=:=@@@@/@AAAB:AAA>>>99//,-;=;=';-//;694<=:<;9<:8:8>;BB???@<@AA=;;;A@???;<;?@@@@@???>DA@@@7;;@???A6=;;;
@ATNG8:00861:07056
GATGGTAGTGTCATATGAGAGTGTGTACTCATTCGTTTCGGAAGAGACAGGTACGTTAATAGTTAATAGCGTACTTCTTTTTCTTGCTTTCGTGGTATTCTTGCTAGTTACACTAGCCATCCTTACTGCGCTTCGATTGTGTGCGTACTGCTGCAATATTGTTAACGTGAGTCTTGTAAAACCTTCTTTTTACGTTTACTCTCGTGTTAAAAATCTGAATTCTTCTAGAGTTCCTGATCTTCTGGGTCTCTCTCTCACGCACTACCATCGAATCACGAAAGTCT
+
55=>;@CCCCBCBBBDDDDBBCCDCCCCCC@@>@EDF>CC?B?BCDCCCC@CDCCB?B@CCCC?C@CCCBBCCCC@BB@B?,;;6;AAC=CDBB?BHC@BC>A@BBBB>BCCDBBBDADCC?B@CBBBCDCC@CCCEABBBBDBCCCCCBBBCDB?CCC?CC?C?CCCCBBBCC?C??@@8@?D;@@AA@0ABCCC>CCCBBBDCCC?CCBB2C::;C@C@CC@CCCECCD@C@BBBC@@=@BBB=CCCCCAAACCCBBCCBBAC@CCCCC@CB@@ACB=BCBB
@ATNG8:00861:07063
GATTAGATATATGCACGCTCTACCAGAAGATCAGGAACTCTAGAAGAATTCAGATTTTTAACACGAGAGTAAACGTAAAAAGAAGGTTTTACAAGACTCACGTTAACAATATTGCAGCAGTACGCACACAATCGAAGCGCAGTAAGGATGGCTAGTGTAACTAGCAAGAATACCACGAAAGCAAGAAAAAGAAGTACGCTATTAACTATTAACGTACCTGTCTCTTCCGAAACGAATGAGTACTACTCTCAGAGACACACTACCATCGAATCACGAAAGTCT
+
<<B@@@@BB;;:@BBBBBCCBBBGCCD?BBBABB@BAHEDAAAC@CD@D@CC?@?CCC1@<?A?@ABA@A@?8>9;::<<)<=9>:>>=/<;;7;=@A@??@A=@?BD@CDC?@@BBBDECCFCAAABBB>AC@@>@BCGELDC?B?BBB?BCCBBAAA<@@BBGG@CC>AAA?????B>BBC?CCCCC3CC=::9AAAADC@D>ABB?<@<@@CCA?ADCBBBB?B=A@C>C@?=?AA???A???BBB99:???@A???AAA?B??AA8;;BBCBC=BCBC
@ATNG8:00862:07068
GATGGTAGTGATACAGATCAGACACCAGAAGATCAGGAACTCTAGAAGAATTCAGATTTTTAACACGAGAGTAAACGTAAAAAGAAGGTTTTACAAGACTCACGTTAACAATATTGCAGCAGTACGCACACAATCGAAGCGCAGTAAGGATGGCTAGTGTAACTAGCAAGAATACCATGAAAGCAAGAAAAAGAAGTACGCTATTAACTATTAACGTACCTGTCTCTTCCGAAACGAATGAGTACGATGAGATCTCGTGTGCTACCATCGAATCACGAAAGTCT
+
:>>>?AACCCCCCBCCDCCBB;<6>9A:;79BB>;9269AAA999<7;>5>;@@=<9:;;)?8BA@ABAA>?@@23345<<=)66269=>>9BCF@CCBCCBCCB>B>BB@BCC@CCCBCBCCCCFCCBBA@<@AAA=BBBBCCCC@D@D@@?@DCCBCCC@CCCCCC@AA>;;5:>====5<;:68;=>?.?D?BBABBBBAC?B?BBB>;><>>BCC@CDBAAAB@C@CCC=CCC?BCCBBBBBBBB>>?BAA@ABBAA=B??=????B:==BBCFC>BCBB
@ATNG8:00814:07095
GATGGTAGTGTGTCTCTGAGAGTGTACCATTCGTTTCGGAAGAGACAGGTACGTTAATAGTTAATAGCGTACTTCTTTTTCTTGCTTTCGTGGTATTCTTGCTAGTTACACTAGCCATCCTTACTGCGCTTCGATTGTGTGCGTACTGCTGCAATATTGTTAACGTGAGTCTTGTAAAACCTTCTTTTTACGTTTACTCTCGTGTTAAAAATCTGAATTCTTCTAGAGTTCCTGATCTTCTGGACGACGCGCACTGACACTAATCGAATCACGAAAGTCT
+
DDCB?BCCCDDBBBCCCBDCCBBBCCD@BA=A@@@=@E@D?ABCCDBA?BCCBB?A?BBBC?B?BBCCAACCC>99999)8?;@ABB6BCCC?BBC@CC>@>@BBC?AACCAAAA>AAA>A>AAA???;;5;CCC;;==@>>>>AA@@@A@@@<A??<?@<@=A??>?AA@@;?CBFD;C=A:88888(8>:::*668857AAA@5;9:7.5AAAA;A=BA<=>>A>>>;@;A@@@AA:>>@<@@>>>=>=AA;::>@@;;;=AA@@<@A>>=@D;A?=?
@ATNG8:00820:07137
GATGGTAGAGAGAGCTCTCTCATCGTACTCATTCGTTTCGGAAGAGACAGGTTCGTTAATAGTTAATAGCGTACTTCTTTTTCTTGCTTTCGTGGTATTCTTGCTAGTTACACTAGCCATCCTTACTGCGCTTCGATTGTGTGCGTACTGCTGCAATATTGTTAACGTGAGTCTTGTAAAACCTTCTTTTTACGTTTACTCTCGTGTTAAAAATCTGAATTCTTCTAGAGTTCCTGATCTTCTGGATACACTCATGTGCACCTACCATCGAATCACGAAAGTCT
+
55==9?BB@A@BCCC:;6<G@@DCCA<BCCCC@DCCC>CC@IADDBBBEC@CACCB7;9;ABC@C@DDECAAAAB9BBDCD1AB=BBBD>CCCC?ABB@BB:?>??@@;??>>BCBA?BCC@C@CCC@@@BB?BCDD;@?>>AF>>>????===>;>>>=@@<@=>==>>=@@A7;;>AA5B;>;?@@@@,==///)//;;;=9=>>:>CDC.7552507:??<?@@@;:;=B<@?A@@@<?==:=>A??=>=;;;>=:=@///=9777;A;>;;;===5===C
@ATNG8:00821:07091
GATGGTAGAGAGAGCTCTCTCATCGACTCATTCGTTTCGGAAGAGACAGGTACGTTAATAGTTAATAGCGTACTTCTTTTTCTTGCTTTCGTGGTATTCTTGCTAGTTACACTAGCCATCCTTACTGCGCTTCGATTTGTGCGTACTGCTGCAATATTGTTAACGTGAGTCTTGTAAAACCTTCTTTTTACGTTTACTCTCGTGTTAAAAATCTGAATTCTTCTAGAGTTCCTGATCTTCTGGTGTCGTCTATCATGTACTACATCGAATCACGAAAGTCT
+
BBBB?BBBDDCDDDD?AADEDDCCCCBCC@@?BDDH>CC?C?CDCCBBB@DDDBB=B?CCCC@C=BBCAACDCC?ABCCC3BC?CBBB>BDCC?CCC?BB<???DBB?BBBBCB@A=BBC?B>BBAB@A@C>CC<=;7;??@@@A>ABBCBBB?BBB@BB?B?BBBBBBBBA=A999929;@;=;;;;+:BCBB:AAAAAA@?;;4::::*::;;@<@<@@;@A@@?>>=C=A>?>AA<@==:888>C=;;<@=>>A@@==>AAB???:=<>>>>@7@@:8
@ATNG8:00821:07123
GATGGTAGGACGAGCGTCTGAGAGGTACTCATTCGTTTCGGAAGAGACAGGTACGTTTAATAGTTAATAGCTGTACTTCTTTTTTCTTGCTTTCGTGGTATCTTGCTAGTTACACTAGCCATCCTTACTGCGCTTCGATTGTGTGCGTACTGCTGCAATATTGTTAACGTGCAGTCTTTGTAAAACCTTCTTTTTTACGTTTTACTCTCGTGTTAAAAATCTGAATTCTTCTAGAGTTCCTGATCTTCTGGGCTGCGCTGATATGCGCTACCATCGAATCACGAAAGTCT
+
888<7;;:7=<56554;455;5548::99999.5444(44387555==;;5;=566>7>:>>@@:?8997-------(-/////#/7)5555)5<9;27////)//44::59::999::044:38.555555554995506<<<;<;;;=<<<<:;;095<5>95:5444445:777:)//999&/)/5555555#5;5555&5:9//////727999(95555.54974:------(-07999/4.4459)555559<<<555:=;455<599;;;5;<;<;A>5<<54
@ATNG8:00826:07112
GATGGTAGCATCATGCATATCTCACCAGAAGATCAGGAACTCTAGAAGAATTCAGATTTTTAACACGAGAGTAAACGTAAAAAGAAGGTTTTACAAGACTCACGTTAACAATATTGCAGCAGTACGCACACAATCGAAGCGCAGTAAGGATGGCTAGTGTAACTAGCAAGAATACCACGAAAGCAAGAAAAAGAAGTACGCTATTACTATTAACGTACCTGTCTCTTCCGAAACGAATGAGTACTATGTAGAGCTCTATACTAATCGAATCACGAAAGTCT
+
@;>C9=;??<B;?@CCC=BCGGCCC?@BB=:96<::;@<@ABCC@?;:<7:7::444<<<+=9<;;<==<=>>C93344444$44.4.4<@/===:966<:::00,0;@@<AAC@CEDBBBBBBCCCCCCCGACDAA?@CCCCCCD@G@BBBFCDDBDB@@=@BCDDE@;;99CB>BAAAE>>??;:9:::(:A?BBABCCC:979A@@@<??@=BBB?BB@@@?@;@=?CE?AAA@CDBCCBBBBAAABA???BBBBA?;;717755/59<=778-788>
@ATNG8:00827:07125
GATGGTAGAGAGACTGTAGCGCACCCAGAAGATCAGGAACTCTAGAAGAATTCAGATTTTTTAACACGAGAGTAAACGTAAAAAGAAGGTTTTACAAGACTCACGTTAACAATATTGCAGCAGTACGCACACAATCGAAGCGCAGTAAGGATGGCTAGTGTAACTAGCAAGAATACCACGAAAGCAAGAAAAAGAAGTACGCTATTTAACTATTAACGTACCTGTCTCTTCCGAAACGAATGAGTACGATGAGAGAGCTCTCTCTACCATCGAATCACGAAAAGTCT
+
////)/::@@@A@BCCCCCCCBBCC?BABACB?A@@8@;@A9:;AB?BC7;6;@@<====<&<2>:;=;;@==BD=BBBBBBB2<A<@.;;;6;AB?CBBBICCDC@D?CC@DCB@BCA@AEDFCCBHFCCBB>AC@@=@BBBAABC@C@CCB@CCCGCCCC?CCCCDC?BB?BBA9>?9::,7879A@ABB3AC@BAAADDD:::,99<<>>07.5<@@@?@CC>BAA?A=>>=6<8838?<@BCCBB???BBBBCBBBBB@A?A?388;;;:>>@@:000+0000
@ATNG8:00830:07133
GATGTAGTACATGATAGACGACACCAGAAGATCAGGAACTCTAGAAGAATTCAGATTTTTAACACGAGAGTAAACGTAAAAAGAAGGTTTTACAAGACTCACGTTAACAATATTGCAGCAGTACGCACACAATCGAAGCGCAGTAAGGATGGCTAGTGTAACTAGCAAGAATACCACGAAAAGCAAGAAAAAGAAGTACGCTATTAACTATTAACGTACCTGTCTCTTCCGAAACGATGAGTACTGCGTCTCACTCTCGCCTACCATCGAATCACGAAAGTCT
+
?@BBCCCCBBCDCBA<<AA;99<<7:<?8699BBA4:49CBCBCC?BB;;:;C@;<@@@+>:=ACCCCAA;;;0;9:9999$9<7;7<<</<==9><965;96616:==9>==055::9:;<>>>====<<?A@?B766;=<<55.549994>?666>>@9=B=5595>@:??>;>>8:88-8<?<?BFFD2AB@?>??<<;00*06=>=?=@:AABBB>BD;;;AD@D@CCC=B@::::@?=>??AACAB@>CCEBCCC@CBB@B<;;A<@@@@CCM>BBCC
@ATNG8:00832:07090
GATGGTAGATAGACTGTAGCGCACCCAGAAGATCAGGAACTCTAGAAGAATTCAGATTTTTAACACGAGAGTAAACGTAAAAAGAAGGTTTTACAAGACTCACGTTAACAATATTGCAGCAGTACGCACACAATCGAAAGCGCAGTAAGGATGGCTAGTGTTACTAGCAAGAATACCACGAAAGCAAGAAAAGAAGTACGCTATTAACTATTAACGTACCTGTCTCTTCCGAAACGAATGAGTACTATGTAGAGCTCTATACTACCATCGAATCACGAAAGTCT
+
56>>:>>;@;==?<<<<;>;@B>@@4;A@@@AACC@<@@BBBCBBB@CC?A7=?893333$3-39334<<;;<=5;=4499:*;;594999&9@;<@;66;;=?E@E@BB?BCDADCEBBBBCCCACCBBBA>C?;;;,:???@@??9A;?@@5;?:<A@@<@AA?@>@=??9;>;4<:377.7<=99999+7>9@@CBBB?@@,/*/688(/*/=BAA=@@@?????B@BBB=BCC?BBB@??B????AA????@=<=779787588////5>55?AA9@:99
@ATNG8:00832:07104
GATGGTAGGCGTGTGAGAGTCTGCCCAGAAGATCAGGAACTCTAGAAGAATTCAGATTTTTAACACGAGAGTAAACGTAAAAAGAAGGTTTTACAAGACTCACGTTAACAATATTGCAGCAGTACGCACACAATCGAAGCGCAGTAAGGATGGCTAGTGTAACTAGCAAGAATACCACGAAAGCAAGAAAAAGAAGTACGCTATTAACTATTAACGTACCTGTCTCTTCCGAAACGAATGAGTACCTCTCAGACGCTCGTCCTACCATCGAATCACGAAAGTCT
+
//;;:<??=?BABBCCCCCCBB?@@<@GE@BB@CCFAD?CBCCDCD@CC@C@CCBBBAAA.:7;AA@@@BBAAA;@A?@???,=<9==@@@8ACF?BBBBBBBBB?B>@=*000)0=::<<@?A??>>>>?B;??@@;?@@;;;;;6;=A>B?BBBBBBBC:99BCCB?CD?BBB?BB:99+98829BDDF3BB?BAAADA@==;?8==@C<A<AB667:=A>?=<<<A<AAC6>AD@BB>??AA<???ABBBBBCAAACC?CBB=A?AAA>BBBC@B@<B<>>
@ATNG8:00832:07122
GATGGTAGGAGACACGTCGCACACGTACTCATTCGTTTCGGAAGAGACAGGTACGTTAATAGTTAATAGCGTACTTCTTTTTCTTGCTTTCGTGGTATTCTTGCTAGTTACACTAGCCATCCTTACTGCGCTTCGATTGTGTGCGTACTGCTGCAATATTGTTAACGTGAGTCTTGTAAAACCTTCTTTTTACGTTTACTCTCGTGTTAAAAATCTGAATTCTTCTAGGTTCCTGATCTTCTGGTGTCTGATCTGTAATCACTACCATCGAATCACGAAAGTCT
+
ABAB?BCC@CCC===>BBAABA00/;;;=@DD@CEBD=ABACACDDCCBB>B@@<;8<,008;6<:<;ABCCBBA?BBBBC2BB?A;==6<C@@>@A@?BC7::??=?>B>><A@??:=>A4:59DBAB@;;;?===7<;BAA@@???@@>=>=?<ADD<AA;?;@>===>=>=4:;;::/:18188888(8>>>@9@<:9>>=;;:76@@@,6///95;3==<@@??9>:=8=A@>>><@CC;999///<;9;=//,/<<<=>><>>BBB=??@??@A:?;;;
@ATNG8:00832:07129
GATGGTAGCATCATGCATATCTCACCAGAAGATCAGGAACTCTAGAAGAATTTCAGATTTTTAACACGAGGGTAAACGTAAAAAGAAGGTTTTACAAGACTCACGTTAACAATATTGCAGCAGTACGCACACAATCGAAGCGCAGTAAGGATGGCTAGTGTAACTAGCAAGAATACCACGAAAGCAAGAAAAAGAAGTACGCTATTAACTATTAACGTACCTGTCTCTTCCGAAACAATGAGTTACTAATGTAGAGCTCTATACTACCATCGAATCACGAAAGTCT
+
::;;7<<<<@<=;;;=BBBB>>>00)/7;5<?BB@B=@?CCBBCCD@BB299(7<938777$3<?A??>==69:9,9@=>=??+447B7B==+3330378=9>:33.34:=:==98==<==@>>=ABCC>=>@387=<9=888>>==8=4;;?<?@AAABBB?BBB?BB?::5:BA=@@??>5>@@=??CCC2>?;?>?:@>====A<A>>><>:>>8888=::8877055:==99:3667--(----(-355967?>888AA>>;>:<>>>>5;;;766<07799
@ATNG8:00833:07131
GATGGTAGTAGTACACTAGTCATACCAGAAGATCAGGAGGAACTCTAGAAGAATCCAGATTTTTAACACGAGAGTAAACGTAAAAAGAAGGTTTTACAAGACTCACGTTAACAATATTGCAGCAGTACGCACACAATCGAAGCGCAGTAAGGATGGCTAGTGTAACTAGCAAGAATACCACGAAAGCAAGAAAAAAGAAGTACGCTATTAACTATTAACGTACCTGTCTCTTCCGAAACGAATGAGTACGTGTGACGTACGTGAGCTACCATCGAATCACGAAAGTCT
+
:;<A=B?ABCBBBCBCCBCCEC@@A@CBB@BBCCBB@BEAF@CHCCCA@?@B?BD@CC@@@AA1@@CCLCCAAACHI?GBBBBBB2BC?C@CGD;CCC@BBBCCED@@?A@BB?C@@>@CBBACBCEDDBBBCCCACCCC>BABBDBBB@C@CBB@BCDCCCDD@@@ACAB@CC?AAA<=<998-8=<<999999%99;9?8?BBBBB?C@BBBB?B@BBCCC@CCBBBBB@B@BBB=B@@=@@ABBCA?@@@?EEEGCCBBBBBBBBB?BBBBB@BAAB???9?A>>
@ATNG8:00836:07095
GATGGTAGCTCTGCTCTGACTCTCGTACTCATTCGTTTCGGAAGAGACAGGTACGTTAATAGTTAATAGCGTACTTCTTTTTCTTGCTTTCGTGGTATTCCTGCTAGTTACACTAGCCATCCTTACTGCGCTTCGATTGTGTGCGTACTGCTGCAATATTGTTAACGTGAGTCTTGTAAAACCTTCTTTTTACGTTTACTCTCGTGTTAAAAATCTGAATTCTTCTAGAGTTCCTGATCTTCTGGGCAGACTCTCACACGCCTACCATCGAATCACGAAAGTCT
+
BBAC@BBBCCCCCCCCBBBCCCCCDAAACBBB@C;;;8;B?B@BBBFDCD@CCDCCAD@BCBC@BGGJDCCBBBA?BDEED2;;::@BD?CCCD?CCCBJACCBBB@A?ABBBB@@@ABBB@D@CCCCBCBC@CCCC?CECCCDBBBBBACCCCCAB@@=@B?B@CCCCDCCCC?C;;;;.;=A=ACCCC0BB;;;/<@ABCJCAAA5;;;;*;AABC@CACCACBCAAAE@E@CBBCDD@BBCC<BBBBBA@@BCBBADLAD@@?@CAAA?AABBBCC8;;BB
@ATNG8:00836:07122
GATGGTAGTGTGTCTCTGAGAGTAGTACTCATTCGTTTCGGAAGAGACAGGTACGTTAATAGTTAATAGCGTACTTCTTTTTTCTTGCTTTCGCGGTATTCTTGCTAGTTTACACTAGCCATCCTTACTGCGCTTCGATTGTGTGCGTACTGCTGCAATATTGTTAACGTGAGTCTTGTAAAACCTTCTTTTTAACGTTTACTCTCGTGTTAAAAAATCTGAATTCTTCTAAGAGTTCCTGATCTTCTGGTGACGATATGCATGATGCTACATCGTAATCACAGAAAGTCT
+
AAA?9=596B@A=B?;;BBCAABBCEEBBB@A<@@@@9AB?B@CBBB@@A?ABBBA<@>;;9B4;5:?=9595/74//////#//)/;<<5===>05693:;)/////44(4433;<;=8<;;7:43338;;//*////3<:>>==<@ACC???BBB@AAA?BB>B>BCB?A@AA@=?>>>>0=<@+/0777$0)////)5999<<;;::.55555#55555.5.//27//)////)4.4::556:>=:277///////5554:///////99=56/)//7/////)//49
@ATNG8:00838:07107
GATGGTAGGCGAGAGTGAGACGCAGTACTCATTCGTTTCGAAGAGACAGGTACGTTAATAGTTAATAGCGTACTTCTTTTTCTTAGCTTTCGTGGTATTCTTGCTAGTTACACTAGCCATCCTTACTGCGCTTCGATTGTGTGCGTACTGCTGCAATATTGTTAACGTGAGTCTTGTAAAACCTTCTTTTTACGTTTAACTCTCGTGTTAAAATCTTGAATTCTTCTAGAGTTCCTGATACTTCTGGGCAGACTCTCCACACGCCTACCATGAATCACGTAAACGTCTCGAAC
+
::>>7:;<0444555/::;7///7//5999>>:9:9?7>CC@:;9@<@@2969987>)0///)/699<ABB::9733343$39-439;;2:<<=9<<=9>C:9:?A;=8;9;=??9979CC@C?BABCAB==8==>>:;;;@AAA@>>>;;;?>>3;:;6;:7<598<@@@>><99////(/6<*/-666+33399+-+/85555679/566-5//(/5/54=?4;;>=888;@4<=<525>78;9;.96,,****,066855537::5:::=6:875666<.668.--550-
@ATNG8:00843:07098
GATTAGTATAGAGCTCTACATAGTACTCATTCGTTTCGGAAGAGACAGGTACGTTAATAGTTAATAGCGTACTTCTTTTTCTTGCTTTCGTGGTATTCTTGCTAGTTACACTAGCCATCCTTACTGCGCTTCGATTGTGTGCGTACTGCTGCAATATTGTTAACGTGAGTCTTGTAAAACCTTCTTTTTACGCTTACTCTCGTGTTAAAAATCTGAATTCTTCTAGAGTTCCTGATCTTCTGGATATGAGTGACTCGTGCTACCATCGAATCACGAAAGTCT
+
ABB@BCCCCCCCDDBBCDCDCCCBCCCE9969B@B:BC@B?BCCDBBB@CCBBB?B?BBBB?B?CBBBBBBCB>@??@?2@A=BBDD=CAAA?AAC?BB;>=BBBC?BACCBBBB>BB>:>:>AA@@???;?AAA:=>@@@>><>>A??::8?;???<@F:=9=@@@AAAAA:>>@@@5@=@<@@DDD.==ABD=C<=>?@:9;>:=<==/==>=B=A=AA=AAA???@<A<???AAB<>>>:>AAA;=;=><@>>:8;@?@@:><;;B<@@BBBBB=BBBB
@ATNG8:00843:07115
GATGGTAGAGGAGAGCTGTAGCGCACCCAGAAGATCAGGAACTCTAGAAGAATTCAGGATTTTTAACACGAGAGTAAACGTAAAAAGAAGGTTTTACAAGACTCACGTTACAATATTGCAGCAGTACGCACACAATCGAAGCGCAGTAAGGATGGCAGTGTAACTAGCAAGAATACCACGAAAGCAACGAAAAAGAAGTACGCTATTAACTATTAAACGTACCTGTCTCTTCCAAACGAATGAGTACTGCGTCTCACATCTCGCATCGGAAATCACGAAAGTCT
+
55/7577/--(-6---/;9779:;555)555.599<55058<;:99//+--36(,,-(--999+8-//:::::9899*//9:;;;)/4.5.555&55945555;555;5;==8<;:5:<555:5555599555949;4405;;;>;;:9=8<<<86655<883883338-334733,33//6.688(//6666)6:5:://///8;6:68879,22'2599939;:4448382880833-3/69///////99//////9668:////)//(/9:455<26///
@ATNG8:00843:07128
GATTAGTATAGAGCTCTACATAGTACTCATTGTTTCGGAAGAGACAGGTACGTTAATAGTTAATAGCGTACTTCTTTTTCTTGCTTTCGTGGTATTCTTGCTAGTTACACTAGCCATCCTTACTGCGCTTCGATTGTGTGCGTACTGCTGCAATATTGTTAACGTGAGTCTTGTAAAACCTTCTTTTTACGTTTACTCTCGTGTTAAAAATCTGAATTCTTCTAGAGTTCCTGATCTTCTGGGTCTACGCTCGTCGCGCTACCATCGAATCACGAAAGTCT
+
B@?=@BCCCB@BACBCBCBBCCCCCCCCBB?BBB=BC?B@BCCCCCC?BBCDC@C@BBBC@C@BECDCCCCC@CCCCC5DD?@@BD?LDCC?BBC@DC?A@@CBB>CBBBDCCA>AAA>A?ACCCCAAA?DABA>BBB=>>BBBBCBCBBAA>=>>=AA;?;?AAAABAAA<???DD5B:=8<=<<<+=>::;1;;=;;;>=?><@BDB/@???A<@<==:=>>A888=A<>>@@AD7;;==6=@@A@@???A?@@@@=>=A<A@?@C<@>=>@AA9@@::
@ATNG8:00845:07105
GATGGTAGACACGTGTGCTCTCTCGTACTCATTCGTTTCGGAAGAGACAGGTACGTTAATAGTTAATAGCGTACTTCTTTTTCTTGCTTTCGTGGTATTCTTGCTTAGTTACACTAGCCATCCTTACTGCGCTTCGATTGTGTGCGTACTGCTGCAATATTGTTAACGTGAGTCTTGTAAAACCTTCTTTTTACGTTTACTCTCGTGTTAAAAATCTGAATTCTTCTAGAGTTCCTGATCTTTCTGGTAGAGCGTGCATATATCTACCATCGAATCACGAAAGTCAT
+
44<=7=BBBDC;;4<555;<;;;>=966<;;;:DCCC>CEAH@CB@@@AA<@>>=><@699?A;@<?@@?A??:A7@@@@@2@A>BBBB=BDA@-000,00+///(/771788798;;7<<=>C?BAB??>@@<>>>@;=>=@??>@???A@>=;:48789=>5;5::;=99:<=6:6666'54:4;9>??.889891888///86-/)-777+7-//8385;;7;BD>==?<A:=<A=888-8>>5;;>>>>==AB:::<675<;:)/...3.38::99968;;;:
@ATNG8:00845:07121
GATGGTAGCTCACGTACGTCACACGTACTCATTCGTTTCGGAAGAGACAGGTACGTTAATTTAATAGCGTACTTCTTTTTCTTGCTTTCGTGGTATTCTTGCTAGTTACACTAGCCATCCTTACTGCGCTTCGATTGTGTGCGTCTGCTGCAATATTGTTAACGTGAGTCTTGTAAAACCTTCTTTTTACGTTTACTCTCGTGTTAAAAAATCTGAATTCTTCTAGAGTTCCTGATCTTCTGGAGATACACATGATACTCTACCATCGAATCACGAAAGTCT
+
CCBC?CCBB;6;?@@B@?@CBBBBCBCCBBBC@CCCD>DC@B@CCCCCCC>BBGBB?B=A@<A?BBBCBBBGFAAAAAA2AA?BABA;AB??=??A=CD998@@@>=@=>?BBBB?::9;A>B?AABBBB>BCCC@BBBBBBCCCBBBAAAD=;;;;>?:?<@=;>@@@:;7;??AB2B8;8<BBAB/?>@@D9@?>>>>=>@A8?>>>>'>56:A=?:8938@AAAAA=@9>>??AA9<?C<?>@@?>?=>977AABBCCCC????@F@BBBBCCC=AA>>
@ATNG8:00846:07119
GATAGCTATACGTATATCTATGTACTTATTCGTTTCGGAAGAGACAGGTACGTTAATAGTTAATAGCGTACTTCTTTTTCTTGCTTTCGTGGTATTCTTGCTAGTTACACTAGCCATCCTTACTGCGCTTCGATTGTGTGCGTACTGCTGCAATATTTGTTAACGTGAGTCTTGTAAAACCTTCTTTTACGTTTACTCTCGTGTTAAAAATCTGAATTCTTCTAGAGTTCCTGATCTTCTGGACAGAGTGTGCAGATACTACCAATGAATCACGAAAAGTCTT
+
>===:66>>======@C@>C955554.4;4;;>@>BD@D@AA;;9AA?BBBAC@C@BBBC@C@HCCC:;;@@;:9559$9;:<<A@<@BCB266=75505;;;::7;;::;;::8=;;7:693339;8<:<BAB9?;;0//<==;<<:;;9838222'253868>;892227222255)5.5/5888+8;97907//....77717;;;(22:882838838575533).(-4-....38:46552226666655597;9<@282:66122255555)5;55/
@ATNG8:00849:07120
GATGGTAGCTATACGTATATCTATGTACTCATTCGTTTCGGAAGAGACAGGTACGTTAATAGTTAATAGCGTACTTCTTTTTCTTGCTTTCGTGGTATTCTTGCTAGTTACACTAGCCATCCTTACTGCGCTTCGTTTGTGTGCGTACTGCTGCAATATTGTTAACGTGAGTCTTGTAAAACCTTCTTTTTACGTTTACTCTCGTGTTAAAAATCTGAATTCTTCTAGAGTTCCTGATCTTCTGGAGATACACATGATACTCTACCATCGAATCACGAAAAGTCT
+
59BB9>BBCBBDDCBCCCCCBBBFCCCCBCCC@CBAB8BC>B?BBCCCCC@BBBBA?C?CCCC?C?AABBBCCDCABBBBB2CA?A???8?BBB>ABB@CC@BBBBBC>AABBCC8769CC>B>ACCCBAAB@A<<<3:9>==>@?>>>BB???@=AAA=@@<@<@@@@@?@AA<@=<=<5<<A=<=<<<+:;667(8;=9;:=9::18888(6=>>E<A=AA<AA==;;:>F<AA===A<AAA::;:::=BB;;;AA@???@@A=>>>>B=?=;=7766)8<<<
@ATNG8:00853:07090
GATGGTAGCAGACGTGAACAGAGCGCCAGAAGATCAGGAACTCTAGAAGAATTCAGATTTTTAACACGAGAGTAAACGTAAAAAGAAGGTTTTACAAGACTCACGTTAACAATATTGCAGCAGTACGCACACAATCGAAGCGCAGTAAGGATGGACTAGTGTAACTAGCAAGAAATACCACGAAAGCTAGAAAAAGAAGTACGCTATTAAGTATTAACGTACCTGTCTCTTCCGAAACGAATGAGTACTGCGTCTCACTCTCGCCTACCATCGAATCACGAAAGTCT
+
A@@A96556===??994.55:::@;;76667=>99657;7<655<55.5<05049;33333$35;;877?@///;199/////$44.4.555&55;8<666><<<=5;5;:7<AA?BBBBCBCBBB><;;?;@;<@<@?A<<:::::797>@@00/=8:>0558<<55395337(773,3878<5333833333$3606///::=;;7;9@?@<6949>>>95::665>C@>;=BB<BBC=??@9:87;<==A::9@@?>?9:57<<=9<@<<<7;344555)59;9
@ATNG8:00853:07102
GATGGGTAGCACGAGTCACTCATATCCAGAAGATCAGGAACTCTAGAAGAATTCAGATTTTTAACACGAGAGTAAACGTAAAAAGAAGGTTTTACAAGACTCACGTTAACAATATTGCAGCAGTACGCACACAATCGAAGCGCAGTAAGGATGGCTAGTGTAACTAGCAAGAATACCACGAAAGCAAGAAAAAGAAGTACGCTATTAACTATTAACGTACCTGTCTCTTCCGAAACGAATGAGTACAGAGATTACGATATGTCTACCATCGAATCACGATAGTCT
+
::49;(4::4;444444:<<=BBB=?;>AB=@A@9;58=9;;<<@BB@@A?@>@<00////$/)/7/45:::::;(3344444$44.4.555&555.5::;55555.57<<8695256=@>@>;665;;;;==7<<5:69955;<AA?B?A??<996>A@<A8:8BCFC9AA9;=88===>=3;88,33333$33,3;;:;<<<=4848866+2,25::>8<;;;;==8<8;==5;;;6::87;;;><<AAA?A@AA@CABBBB@>68599:4252=799;8///
@ATNG8:00853:07138
GATGGTAGTATCTGCACACTCTGTCCAGAAGATCAGGAACTCTAGAAGAATTCAGATTTTTAACATCGAGAGTAAACGTAAAAAGAAGGTTTTACAAGACTCACGTTAACAATATTGCAGCAGTACGCACACAATCGAAGCGCTGTAAGGATGGCTAGTGTAACTAGCAAGAATACCACGAAAAGCAAGAAAAAGAAGTACGCTATTAACTATTAAACGTACCTGTCTCTTCCGAAACGAATGAGTACACCTCTCATATGACACTACCATCGAATCACGAAAGTCT
+
//7:4:@00;A<ABBB@AAGCCCCCABBCA<;;GCC=A?@A@A;;<599.43>@@A=>>>+>8;888B::8BBBA;?=33333$3826)0//&///3896688887175;;577749:::669CCBCAA;;;B?BCCB>BC;;;C@@=@=@BB@CBCCCCDB?BCB:::?=<8;77,377788*9;;8=BAAC3<>:<8<<???@B;?<<;=:/56'5599@=AA9995@:=<88834::8?;@BBBBBB?BBBBBCBCC?:::CED?B????=?>@@???9?A@@
@ATNG8:00855:07093
GATGGTAGAGTATCATGTGTATCTCCAGAAGATCAGGAACTCTAGAAGAATTCAGATTTTTAACACGAGAGTAAACGTAAAAAAGAAGGTTTTACAAGACTCACGTTAACAATATTGCAGCAGTACGCACACAATCGAAGCGCAGTAAGGATGGCTAGTGTAACTAGCAAGAATACCACGAAAGCAAGAAAAAGAAGTACGCTATTAACTATTAACGTACCTGTCTCTTCCGAAACGAATGAGTACACATCGTCGTGTCGTGCTACCATCGAATCACGAAAGTCT
+
8::;<A>BBAACGDDABACCB;;;;7;AC>CCBB??=?>AACBABB>AB@B@CCBBBBAA0A<@@@CBBBCCCB9BA::::::#:999;<<<0;@;8<BBC@A?;;4;;@B?CCD?BCA?AA@A@@@BBDD;<:;AA@?BBBCCBBA@CBCAB?AECDDDCC=@@BAAA?BB?CCC?A@:::59@?<@AA@A2@B?BBBBBBBBB;><;=>>3949@BBC@BBBBBBB@C>A@D>BBB@@@@BBABCDCCCCBBBDCBECCBCCBA=:::AB@BBBB@@@;@BBC
@ATNG8:00856:07110
GATGGTAGAGAGAGCTCTCTCATCGTACTCATTCGTTTCGGAAGAGACAGGTACGTTAATAGTTAATAGCGTACTTCTTTTTCTTGCTTTCGTGGTATTCTTGCTAGTTACACTAGCCATCCTTACTGCGCTTCGATTGTGTGCGTACTGCTGCAATATTGTTAACGTGAGTCTTGTAAAACCTTCTTTTTACGTTTACTCTCGTGTTAAATCTGAATTCTTCTAGAGTTCCTGATCTTCTGGCGCTCTGTCACGTCTGCTACCATCGAATCACGAAAGTCT
+
@@BB?CBBCCCCCCCAA@CDDFDCCBBBBCAA=ACCF?GI@C?CBCCCCC@BBA@A6;7;BCD@C<A@CDCBCBB>@@@@@.>948=??3?B@?=@BB?CC=??BAAA?BBBBBBBB?BBB?B?CCAB@???=AAAA7<=@:;;@>>>AAA;::;67875;?:@=@BAA>?>DD;>;;;;1;;?<?BBBB/>>>>>6>=<<<;88//-/@6=:>>?<@;@A=B@@@;;;=B=???A??;?;<6<<=>::;C???@@>>>AA::7:>>::7;AA@CCF>C@AA
@ATNG8:00863:07112
GATGGTAGAGTACAGTGTAGTAGACCAGAAGATCAGGCTCTAGAAGAATTCAGATTTTTAACACGAGAGTAAACGTAAAAAGAAGGTTTTACAAGACTCACGTTAACAATATTGCAGCAGTACGCACACAATCGAAGCGCAGTAAGGATGGCTAGTGTAACTAGCAAGAATACCACGAAAGCAAGAAAAAGAAGTACGCTATTAACTATTAACGTACCTGTCTCTTCCGAAACGAATGAGTACTGTATCTATGTGTGCGCTACCATCGAATCACGAAAGTCT
+
;ADD@BBBBBB@@@CCBBCBBBB;:9;CC?CCBBBB:;;BBBCC@CE@B?BAB?>=>:)>7<>>A<@????=6=>99:9:$7:6;,333&3336:9::=::<=8=8==7=BB@B@A@A@@???;;9@@<=7;7=;;><<;;955055;;A7==BBBB??;???@@B?BB@BBF?BB??=3<<;537373.7?;A??;A?7785;5;>?A;>;>A::;<@A@@???<@;>><099939=;;000000;><=877=>=??A@@?B?B??>C?BBB@?@?9?>>>
@ATNG8:00814:07150
GATGGTAGGTGCACATGAGTGTATCCAGAAGATCAGGAACTCTAGAAGAATTCAGATTTTTTAACACGAGAGTAAACGTAAAAAGAAGGTTTTACAAGACTCACGTTAACAATATTGCAGCAGTACGCACACAATCGAAGCGCAGTAAGGATGGCTAGTGTAACTAGCAAGAATACCACGAAAGCAAGAAAAAGAAGTACGCTATTAACTATTAACGTACCTGTCTCTTTCCGAAACGAATGAGTACGAGAGTCAGAGCAGAGCTACCATCGAATCACGAAAGTCT
+
4;;<:@AC@>BB=>>@<;;<;>>00)-883-//;;<0525<88:5505<8<5:::======$949=>>?@B@CBB;AA:;:::(;A9>;B@@4@BB=@A?@@@@?>;@<@@7::<9<>><ABBBBBBCDECFGACBAB?@@BBBBCB?C?BAA=ACCBCBCC@JCB@@>900+0::+077;;5877573333$3839:<<BBAAA0807;;70703;>99.9@95:9:;,929;;2=5525<<;;B=B888ABABBBBBBE??????<?AAAA@@??BBBB=B;;;
@ATNG8:00814:07167
GATGGTAGATACTCGCTGATACACCCAGAAGATCAGGAACTCTAGAAGAATTCAGATTTTTAACACGAGAGTAAACGTAAAAAGAAGGTTTTACAAGACTCACGTTAACAATATTGCAGCAGTACGCACACAATCGAAGCGCAGTAAGGATGGCTAGTGTAACTAGCAAGAATACCACGAAAGCAAGAAAAAGAAGTACGCTATTAACTATTAACGTACCTGTCTCTTCCGAAACGAATGAGTACACACTCTCATATGACACTACCATCGAATCACGAAAGTCT
+
55>>;CCCCCCCCBBBCCCCCFCCC>BCCACAAA@@=@?@@ACBBB@BB@B@BAA?????1??BBDCCCCDABA;@@;;:::);A=A5;;;*:@A?CCCBJCDEC@B?BD?CBB?BBBDDCBBCCCCCCCBB?BCDD@D@AABA>>4969@@<AEDDDBBA?CBBCDC@AA=@@@;?????8?AA?BBBBB3BB?BCCCCDC@A797:@DD=?=;BBBB@CCCCCCC@B?CCG>D??=@BBBBBBCCCBBBBBBCBBB???BBBA?BBBCB?CC@@;;;0;@;;
@ATNG8:00817:07153
GATGGAGCTATACGTTATCTATGTACTCATTCGTTTCGGAAGAGACAGGTACGTTAATAGTTAATAGCGTACTTCTTTTTCTTGCTTTCGTGGTATTCTTGCTAGTTACACTAGCCATCCTTACTGCGCTTCGATTGTGTGCGTACTGCTGCAATATTGTTAACGTGAGTCTTGTAAAACCTTCTTTTTACGTTTACTCTCGTGTTAAAAATCTGAATTCTTCTAGAGTTCCTGATCTTCTGGTATGACTAGTTTACTACTACCATCGAATCACGAAAGTCT
+
@;BB?BBBBBAA@:;75ACBCCCCBAABAA<ACCC>DL?B@BCCBHFJACCCBB?B@CBBC@D@CBBB@AAED?ABBBA2AA?C?@@<?CDD@BBB?BE>;;:@??=?CCCCBBB?ABB?B?BBCCCAAB@CB@?=?B==>?>?>>>>D>>>>;>@?=AA<B=><;;?>?>?<>>>BB3?:>9:::;:*:<888)67=866?==><BCD=*:888;1515>;A>9>;<<;A8>><>>C:>>?<?AA@?;;;???8=>CBBBAA=ABB@@<@<;;@AA9>>77
@ATNG8:00819:07145
GATGGTAGTCTCAGATAGTCTATAGTACTCATTCGTTTCGGAAGAGACAGGTACGTTAATAGTTAATAGCGTACTTCTTTTTCTTGCTTTCGTGGTATTCTTGCTAGTTACACTAGCCATCCTTACTGCGCTTCGATTGTGTGCGTACTGCTGCAATATTGTTAACGTGAGTCTTGTAAAACCTTCTTTTTACTTTTACTCTCGTGTTAAAAATCTGAATTCTTCTAGAGTTCCTGATCTTCTGGAGATATCATCAGCGAGCTACCATCGAATCACGAAAGTCT
+
55557=<@ACB@ADABABBBBBBBBCA@BB;;6;@BC?DC@D@DCCCCCC@FCCCD@A8<;00*/)//7<<;;:<6:<<??0<@8@ABB<BCAA=??B;;<5;@>@;:49@D9:9BB?BBC@C@CCJBBBCCADCBB>BCBBBBCBCBBBBBABC?;;:ACC@B@B<<<=665;69:<;;+;.616=>>>+><@<@7@BBBBC;;;@4;;:;'9>@??4:49<:>ABCBBB?B?B999CC?CCC?@@CBCCCECCDCCCCCCFCC@C;;;A@DBBB@@A8@C;;
@ATNG8:00822:07164
GATGGTAGGCGAGAGTGAGACGCAGTACTCATTCGTTTCGGAAGAGACAGGTACGTTAATAGTTAATAGCGTACTTCTTTTTCTTGCTTTCGTGGTATTCTTGCTAGTTACACTAGCCATCCTTACTGCGCTTCGATTGTGTGTGTACTGCTGCAATATTGTTAACGTGAGTCTTGTAAAACCTTCTTTTTACGTTTACTCTCGTGTTAAAAATCTGAATTCTTCTAGAGTTCCTGATCTTCTGGTATACACACTCGCTCGCTACCATCGAATCACGAAAGTCT
+
55;;9==B?BB;;666B@ABB6;6<>BDCCCCACBBB=BB@CACDHHCBB@BBBAA=?;>?>?8>7<<@C;;5=?9=BCCC3BC=??BA;@EA@>ACC?BB>A@@@@A49989BAAB>ABB?B?BH::9BBB=@@@@;:::::9===888<==??7;:=:88189A::;>:;:=9:6767'66=7@>@@@/@A???188?;;;?:;;7;KHE/AB@??<@<AA=@@?=;;;5;8======7=::4:=>>>>>>@@@A@@@A@@??:=<<=<;>>>?A@@9@AAA
@ATNG8:00823:07172
GATGGTAGATACTCGCTGATACACCCAGAAGATCAGGAACTCTAGAAGAATTCAGATTTTTAACACGAGAGTAAACGTAAAAAGAAGGTTTTACAAGACTCACGTTAACAATATTGCAGCAGTACGCACACAATCGAAGCGCAGTAAGGATGGCTAGTGTAACTAGCAAGAATACCACGAAAGCAAGAAAAAGAAGTACGCTATTAACTATTAACGTACCTGTCTCTTCCGAAACGAATGAGTACTGTATCTATGTGTGCGCTACATCGAATCACGAAAGTCT
+
BBBC@DCCCCCBBBCBBCCGCCBAA<ABC@CCBCCB@B?BBCCCBB?AA>AADCC@@@@@2@?BBBABBBDAAB=AC>@???0?@;A=CBB9CBB?BCCCCDCCC?B@CC@CBB@BBBCCDCCCCCFDCBBB@DCBB?BBB@@@>>:>;@:::;CCCCCCB?CCDCBB?BB>ABB>AAAAA<ABB?BCCDC3BB?BBBBBCDCC>@>AABC>A>=AC@@>@CBBCCC@C?BBB>BBB?BCCCBBBCCABBBBBBABBBABBB>>>DCCBD=AA??@LD>C<<<
@ATNG8:00824:07187
GATGGTAGCGCATATCAGCGCAGCCCAGAAGATCAGGAACTCTAGAAGAATTCAGATTTTTAACACGAGAGTAAACGTAAAAAGAAGGTTTTACAAGACTCACGTTAACAATATTGCAGCAGTACGCACACAATCGAAGCGCAGTAAGGATGGCTAGTGTAACTAGCAAGAATACCACGAAAGCAAGAAAAAGAAGTACGCTATTAAACTATTAACGTACCTGTCTCTTCCGAAACGAAATGAGTACAGAGAGTACGATATGTCTACCATCGAATCACGAAAGTCT
+
//::59000>:ABBCCBEDCBBBGI?BBBABBBCAA?A@CBCBBBC>BB?C?ABBAAA@@,?<@B@AACCCFCE=BB@@@@@1@C=C5;;;*;@@;>999AAACCAC@BB@BCD@CCCC?A@CCCBCBCCCC>BABB>BDDGBBBB7:6:BB?CCCCCDED@CBCCDC>@@?AAB:@@999/8??;?A@?@2@A=ABBBBBBB>*00+0===*0+0;><A<BB@@@BB?C@BAA;?;::,:???BBCBCBBBBCCCBBBBBB?>>AB?BBBBB@C@>??=<5=998
@ATNG8:00825:07142
GATGGTAGGCGAGAGTGAGACGCAGTACTCATTCGTTTCGGAAGAGACAGGTACTTTAATAGTTAATAGCGTACTTCTTTTTCTTGCTTTCGTGGTATTCTTGCTAGTTACACTAGCCATCCTTACTGCGCTTCGATTGTGTGCGTACTGCTGCAATATTGTTAACGTGAGTCTTGTAAAACCTTCTTTTTACGTTTACTCTCGTGTTAAAAAATCTGAATTCTTCTAGAGTTCCTGATCTTCTGGATATGAGTGACTCGTGCTACCATCGAATCACGAAAGTCT
+
55<<7=B@=CC9:<EDCCBBCCBCBCCCCC::::CCD>CC@C@CCDBBBB@CCBBB>B?BB??=@>BABBBCCCB@@@A@A0AA>BBBC>CDDD?DBB@BC@A@BDDC?BACCCBBB@A@@@C@CCBBBBBC@FCBB=A?????CCCCCBBAAA@9>?A?BB?B?AAABCCBBB?CBBA@6@=?:?AAAA/AA9::79CCDCA@>=>188888%889:>=@>AA;A@AB788=A=??B?@>::9::=@?BB>;;;A@@>==BB@@@=?<<=>:>@>>>AD:@@<=
@ATNG8:00825:07161
GATGGTAGTGCGTGGAGAGAGAGACCCAGAAGATCAGGAACTCTAGAAGAATTCAGATTTTTTAACACGAGAGTAAACGTAAAAAGAAGGTTTTACAAGACTCACGTTAACAATATTGCAGCAGTACGCACACAATCGAAGCGCAGTAAGGATGGCTAGTGTAACTAGCAAGAATACCACGAAAGCAAGAAAAAAGAAGTACGCTATTAACTATTAACGTACCTGTCTCTTCCGAAACGAATGAGTACGTGTGACGTACGTGAGCTACCATCGAATCACGAAAGTCT
+
9;;?<A?AA<0///)///9:;;?B>>6?ABACC@C>>@C?CBB;::C@;:7:5==?:87777#3599:BA:::;;;1:356>>?+;;59.455/6>@<@?D?@EDA@9A=;;5;AB>CBBBDBBBDGCCDBBB@=BA@@=@BBACC@@=A=A@B?CDCEDIBB?ACCCBC>::5:@>39:===5;;<9989999%9;9<>AB@?@@;+0*/8;;(/*/:@>?:?@?>????B?ABE<BAA799>?AABAAABBBBBBBAAABC@@@?=8?::9A<@????=?8????
@ATNG8:00827:07153
GATGGTAGTGATACAGATCAGACACCAGAAGATCAGGAACTCTAGAAGAATTCAGATTTTTAACACGAGAGTAAACGTAAAAAGAAGGTTTTACAAGACTCACGTTAACAATATTGCAGCAGTACGCACACAATCGAAGCGCAGTAAGGATGGCTAGTGTAACTAGCAAGAATACCACGAAAGCAAGAAAAAGAAGTACGCTATTAACTATTAACGTACCTGTCTCTTCCGAAACGAATGAGTACCTCTCAGACGCTCGTCCTACCATCGAATCACTAAAGTCT
+
CAAA@BCBCCBCBBBBCCCCCDDBB?DKMACAAA@@=@:BBCCCCC@CC?B?ABABBCBC+<8<=;@@@CCBBB<AA@@@@@0@B?CACEF;CBD@C@A@CCCCC?CAAA@ACD@CBCBBBBBBBBDDCCBB@CC@@>ACBB?@??;@=ABB@BDCBBBBB?ABCCCC?BB????799???7?<=;99999.9C?CCCC@??CB;?;?@??:?;?>B@@>@DBBBCC@C@DCC>CCD?BDAAABB?>>>BBBBBBBBBBBB?BBB@C>>>?=BBABBBB>BABA
@ATNG8:00829:07157
GATGGTAGATATATGCACGCTCTACCAGAAGATCAGGAACTCTAGAAGAATTCAGATTTTTAACACGAGAGTAAACGTAAAAAGAAGGTTTTACAAGACTCACGTTAACAATATTGCAGCAGTACGCACACAATCGAAGCGCAGTAAGGATGGCTAGTGTAACTAGCAAGAATACCACGAAAGCAAGAAAAAGAAGTACGCTATTAACTATTAACGTACCTGTCTCTTCCGAAACGAATGAGTACTATAGACTATCTGAGACTACCATCGAATCACGAAAGTCT
+
DCEC@DCAACCCCDCCCCCBBBCCD@CCCACBBB@@?@?CCCBBBB?CC?B?BBADBBCB3BACCBABBBBB@B=BBBCCCC5BA=A=@@@7@AA?BBBCEEEBB?B@CC@DBB?BBCDDDCCBBBCCBBBD?CCCC?BBBBDDBB>A=ABB?BCCCCBCC?AACCDC@@A>ABB=CC?>>8?AA>BECCC2CC?CA@ABBCCB?A?BBBB?B>A>A@@=@BBBBCC@C?BBA<@??;:::ABCDCCCCCBBBBBCBCCBBBBBBAC@@@C?CAAA;;:/;@;;
@ATNG8:00830:07163
GATTAGGAGACACGTCGCACACGTACTCATTCGTTTCGGAAGAGACAGGTACGTTAATAGTTAATAGCGTACTTCTTTTTCTTGCTTTCGTGGTATTCTTGCTAGTTACACTAGCCATCCTTACTGCGCTTCGATTGTGTGCGTACTGCTGCAATATTGTTAACGTGAGTCTTGTAAAACCTTCTTTTTACGTTTACTCTCGTGTTAAAAATCTGAATTCTTCTAGAGTTCCTGATCTTCTGGTGTCGTCTATCATGTACTACCATCGAATCACGAAAGTCT
+
CCD?AA?BDE@@@CBBCBBBCDCCCBCBBB@BCCF>CC@C@CEBDDDD=BCDAA>B@CCCC?C@BCCBCCC>C?BBECC2AB=@@BC>CDDC@CBB?BB9:9?CBA?BBBBDDBB>BBB@B?BBBACCCC>@=?B7<<=<>=>@A???B???D=;<;<??;?=@@AAAA@@@;?????3?<?<?====,=;899*//<7779<;;7;BBA/<>BAA:>:?A=BBAB===<A<??;;;A<===7///;;:66;>>@???AAB@@<@>>>D<@???@?>8><<<
@ATNG8:00831:07148
GATGGTAGTGTCATATGAGAGTGTGTACTCATCGTTTCGGAAGAGACAGGTACGTTAATAGTTAATAGCGTACTTCTTTTTCTTGCTTTCGTGGTATTCTTGCTAGTTACACTAGCCATCCTTACTGCGCTTCGATTGTGTGCGTACTGCTGCAATATTGTTAACGTGAGTCTTGTAAAACCTTCTTTTTACTTTTACTCTCGTGTTAAAAATCTGAATTCTTCTAGAGTTCCTGATCTTCTGGAGATACACATGATACTCTACCATCGAATCACGAAAGTCT
+
//::6;?@>A?<A<==CCCCCBCCCA?;<C>BCCCC=BB=@=;=>>@?C<D@996<>:>=?;7A>@DADCBBCE?BBEEF5CB>ABBB=BCDC8;9:=AB=AAAAAB?BCBCCCCDADHDAE@AAACBBBB?AACC?BBCDDCCCC;;;CDECD@CCB@BBAF@CBCBCCCCC@BBAAA7@4:5;@@@@1@BCDE;AABAA@;;;;4;::9(9=@?B?A=??:>@?????=@<@CBBCCA;;;ACC;;;CCCDAACFDBAACBB?CBBBB?BBDCBBB>BCCC
@ATNG8:00833:07144
GATGGTAGCTCTGCTCTGACTCTCGTACTCATTCGTTTCGGAAGAGACAGGTACGTTAATAGTTAATAGCGTACTTCTTTTTCTTGCTTTCGTGGTATTCTTGCTAGTTACACTAGCCATCCTTACTGCGCTTCGATTGTGTGCGTACTGCTGCAATATTGTTAACGTGAGTCTTGTAAAACCTTCTTTTTTACGTTTTACTCTCGTGTTAAAAAATCTGAATTCTTCTAGAGTTCCTGATCTTCTGGTGTCGTCTATCATGTACTACATCGAATCACGAAAGTCT
+
B=BC@CCAA;BBBBBCCCBCDCABBCCFEBBB@CCCF>CB>@=@DACBBB?BBBAA?A@CBBB@B@CCCDCCBCC@CCCCC3CC?CCDE?CDAA?ABB=BD>::;BBCAKCBCAA@B?BAA7;7;B@@ABBC@BBCD?CDBAAA@@@CBBBBCBA?@@@>BB@D>@ABBCBCAB=@@BBB7A=A=;<;;<;%;B;;;;.:CBEDBBB;;2:5:9:#;::@:8<9==9=CBCD?@7@@A@@C@>=>@A5B@?ABCBAADDCDDCCCCDCBBBBBADBCCEDG?CCDB
@ATNG8:00833:07146
GATGGTAGCACGAGTCACTCATATCAGAAGATCAGGAACTCTAGAAGAATTCAGATTTTTTAACACGAGAGTAAACGTAAAAAGAAGGTTTTACAAGACTCACGTTAACAATATTGCAGCAGTACGCACACAATCGAAGCGCAGTAAGGATGGCTAGTGTAACTAGCAAGAATACCACGAAAAGCAAGAAAAAATAAGTACGCTATTTAAACTATTAAACGTACCTGTCTCTTCCGAAAACGAAATGAGTACGATGAGATCTCGTGTGCTACCATCGAATCACGAAAAGTCT
+
55::9?ACBCAAACCCCDDCBBBDCCBB@CBBB:;9;>BBBCBBB>BB@B@ABB;;;;;;%;7A@CBBBCCABB<AA@@=;@,4:2439;;+@9:89>BBBCC;;60<<<8<00,0>>ADFFEBCCCDCCBB;@@996<AA=<<0000<AAC@DDCCCCBB?BCDD??;::38<;/88===@6=>=:000000%00*///0<;@9:9,99,9=::1:7.7ACCC@CB<::00+0+0000+0000*:@@@BC@A@BBBBBAAAAABB===A@@:?<<::4:;>:::;;.;;::
@ATNG8:00839:07143
GATGGTAGTGCGTGAGAGAGAGACCCAGAAGATCAGGAACTCTAGAAGAATTCAGATTTTTAACACGAGAGTAAACGTAAAAAGAAGGTTTTACAAGACTCACGTTAACAATATTGCAGCAGTACGCACACAATCGAAGCGCAGTAAGGATGGCTAGTGTAACTAGCAAGAATACCACGAAAGCAAGAAAAAAGAAGTACGCTATTAACTATTAACGTACCTTTCTCTTCCGAAACGAATGAGTACGAGAGAGCACACGTGTCTACCATCGAATCACGAAAGTCT
+
<<<>:@;;=>CBB@@@:9:BCD;::4:;59A::;AA:;89:5@@<A?AA>A=A@@=????.?>ABBCB@@<887(7@94444$4@8::?>?1@@C@BBBBAAB;;7;?BD@CA@?@BBDECDCCCCCCBBA@=@BBB@CBCCGGAA=B?A@A>ABBBCBBB@BBBBBB<?@=:::8:9BBB=B=>99999::%:>;794<=<ABA?B?@?@>.818=@>?>@B=B@@A?@>ACD<ABB>AAA?@@CCBABBBABBD::9BBC>>>B?BABAC>A=AA;;;1;=88
@ATNG8:00843:07169
GATGGTAGAGAGAGCTCTCTCATCGTACTCATTCGTTTCGGAAGAGACAGGTACGTTAATAGCTAATAGCGTACTTCTTTTTCTTGCTTTCGTGGTATTCTTGCTAGTTACACTAGCCATCCTTACTGCGCTTCGATTGTGTGCGTACTGCTGCAATTTTTAACGTGAGTCTTGTAAAACCTTTCTTTTTACGTTTACTCTCGTGTTAAAAATCTGAATTCTTCTAGAGTTCCTGATCTTCTGGGTGCGCTACAGTCTTCTACATCGAATCACGAAAGTCT
+
><BB@BBBBBBBBBCBBBBBFDCDCBBBCBBC@CDDG>BB?B@CCCBBCB@CCC@?>@?BABBBC?AACCCAAAB?AAABB3AA?@???4?BBB@BCB?AC=????BB?BACCBBBC@?>?>B???A@@@AA<A<>=9=999<<=?@=>>?>><=5;;::.;>EB@@A?>==<?=><<-<088(8====/==AAA8;;BCCCCBAC5;;;;*;C@@@=@;?@<@BBBBAA?B?CCCBBD=AACD>AAABBBD???CDC?AABBDDAAA?DCC@999,:<==
@ATNG8:00843:07178
GATTAGACATATCGTATCTCTGTACTCATTCGTTTCGGAAGAGACAGGTACGTTAATAGTTAATAGCGTACTTCTTTTTCTTGCTTTCGTGGTTTTCTTGCTAGTTACACTAGCCATCCTTACTGCGCTTCGATTGTGTGCGTACTGCTGCAATATTGTTAACGTGAGTCTTGTAAAACCTTCTTTTTACGTTTACTCTCGTGTTAAAAATCTGAATTCTTCTAGAGTTCCTGATCTTCTGGGCTGCGCTGATATGCGCTACCATCGAATCACGAAAGTCT
+
DBA?ABBCCCDBCCCBBBCCCCCCDDC998;@@A;CHADGDDBBBBA?BBBCC?C??@?C?B?BBBBBBCCA?89889(7?<@@BB>BBDD?CCC9BB>AAAB997:BDBBBBB?CCC?C@ABBBBBCB?BBCC>?;@@ABAA>@>>>>=>@<???=AA<?<?A???BB@>9=6678'83=7?>@>>.9777=188>@>@;;;;5;@@@/@AABA>A?CD@AAABBCC@D=A000@@9009B=B>>?FFBBBBAABBBAAAC?BAAAC?BBBBBBB=BBBA
@ATNG8:00843:07189
GATGGTAGATATATGCACGCTCTACCAGAAGATCAGGAACTCTAGAAGAATTCAGATTTTTAACACGAGAGTAAACGTAAAAAGAAGGTTTTACAAGACTCACGTTAACAATATTGCAGCAGTACGCACACAATCGAAGCGCAGTAAGGATGGCTAGTGTAACTAGCAAGAATACCACGAAAGCAAGAAAAAGAAGTACGCTATTAACTATTAACGTACCTGTCTCTTCCGAAACGAATGAGTACACACTCTCATATGACACTACCATCGAATCACGAAAGTCT
+
A?@A>BB@@@BBBCCCCCCCDDBBB@BCCACAA@@@=@?BBEDBBB?CC?C@CCA9:999.:=DE@@ACCEBB@8<>9::::'<<<<5444&5;;8=B?CGCGAA?AACD@BCE@BBBBCCCCBBCCCCCBB?AB;;:;BBABBAA=B?B@@?@CDBBBBB?BCCCBB>AA?BAD>@?BBA;@9:3::9:9(9@;AAAACCDBB<?<?@@>5;5;>A;;7;B@@@CB@B?BCC=B?@=?BBCBBBBBCBCBBBBBBBD:::BBBB?BBBBC?BA??;;<0;;::
@ATNG8:00844:07156
GATGGTAGCACATGCATATCTCACCAGAGATCAGGAACTCTAGAAGAATTCAGATTTTTAACACGAGAGTAAACGTAAAAAGAAGGTTTTACAAGACTACACGTTAACAATATTGCAGCAGTACGCACACAATCGAAGCGCAGTAAGGATGGCTAGTGTAACTAGCAAGAATACCACGAAAGCAAGGAAAAAGAAGTACGCTATTAACTATTAACGTACCTGTCTCTTCCGAAACGAATGAGTACGATGAGAGAGCTCTCTCTACCATCGAATCACGAAAGTCT
+
::89;;;/66==>>66666>>>=>26555;<<;<7@9EAA;;6B=@@>@;>@>=9@>?,>4494;;555<:;494:5===)<;7;.555&555.5:5566<<<=9=8=<8@A@=AC@@AB=>>>>>=<;;:7=000+/0/////4.57=4526<<<>><<05494436::7;::4873//(/69(/(/:::)77178=?:==8<7<544;82:8;;?@>:<?@>9558<=?@?8:==398????BDB???@@?@?AAAA?;:;??;?;;;>:>@B889@:?@?<
@ATNG8:00847:07152
GATGGTAGACACGTGTGCTCTCTCGTACTCATTCGTTTCGGAAGAGACAGGTACGTTAATAGTTAATAGCGTTACTTCTTTTTTCTTGCTTTCGTGGTATTCTTGCTAGTTACACTAGCCATCCTTACTGCGCTTCGATTGTGTGCGTACTGCTGCAATATTGTTAACGTGAGTCTTTGTAAAACCTTCTTTTTACGTTTACTCTCGTGTTAAAAATCTGAATTCTTCTAGAGTTCCTGATCTTCTGGAGATATCATCAGCGAGCTACCATGAATCACAAGTATTCATCACC
+
////)/////////5559;655;9////7//549555)5>7=:==<<<?CACCCAA<@<0//:38399;::?7::>8998888#38,39;8/8=791849:;>9:0--7:*--;888;;688848>@=555=<=:A6688:::AA??????A>878808::4771/(///.657...'.5755&2+2069788)6856505///88677919::7*7:<774929A<@@BA>>=<?;>>>ABB389;5;>>>;;:<<<:9:@AA@@@@;@@@B=B@933+--,2,222,--0
@ATNG8:00851:07180
GATGTAGAGAGACTGTAGCGCACCCAGAAGATCAGGAACTCTAGAAGAATTCAGATTTTTAACACGAGAGTAAACGTAAAAAGAAGGTTTTACAAGACTCACGTTAACAATATTGCAGCAGTACGCACACAATCGAAGCGCAGTAAGGATGGCTAGTGTAACTAGCAAGAATACCACGAAAGCAAGAAAAAGAAGTACGCTATTAACTATTAACGTACCTGTCTCTTCCGAAACGAATGAGTACTATGTAGAGCTCTATACTAATCGAATCACGAAAGTCT
+
AA;66>>CCCBDBBCBECCCAAAI?HCB?CCCCBB@B@CBBBCBB?BC?A?AB@=????.?<AA@???BBABB;B:;;9:9'9=:;4;;>0?BB@>CCIGDCCC@B@BB?BBD@DDCCBBBBABBDDCCCD@DAA@?BCBBBBBB>A?@DB@BBBBBCCF@A?@DDCAHD@@??4:99:9,99939<<<?.?C?::8BA???C?B?B@@A<C=@@E;;8;BBABBC@D?BA@9@993:<?A?ABB>?>AAB@@@@@>>>>>C>37//-(---/888,///6
@ATNG8:00853:07140
GATGGTAGTGCGTGAGAGAGAGACCCAGAGATCAGGAACTCTAGAAGAATTCAGATTTTTAACACGAGAGTAAACGTAAAAAGAAGGTTTTACAAGACTCACGTTAACAATATTGCAGCAGTACGCACACAATCGAAGCGCAGTAAGGATGGCTAGTGTAACTAGCAAGAATACCACGAAAGCAAGAAAAAGAAGTACGCTATTAACTATTAACGTACCTGTCTCTTCCGAAACGAATGAGTACGAGAGAGCACACGTGTCTACCATCGAATCACGAAAGTCT
+
BACCABBBBBBBCCBCBCCCCBCCD>BBBCCDCCC@C>BBCDDDC@DD=@?@BB98787)8<>?@BBBAA@@@8?>99::;*;B=B=BBA:AAB?BBCCCCCCC?D@BB=BBB?BCCCCCCBBBCCECCBC@CBAA<A@@@@@??<AACCC@CCCCBBBC?CDCCBB>??9?@@;?????8??>;::9:9(9@;A???DCDCC99::@AA7858DBBB@CCBBADC@C?BBD>C??=@BBCBCCBBABCABACA@BBCCAAACC?B@@@A@DEAAAB@<A:99
@ATNG8:00854:07175
GATGGTAGGCACTGCGCACACATCCCAGAAGATCAGGAACTCTAGAAGAATTCTGATTTTAACACGAGAGTAAACGTAAAAAGAAGGTTTTACAAGACTCACGTTAACAATATTGCAGCAGTACGCACACAATCGAAGCGCAGTAAGGATGGCTAGTGTAACTAGCAAGAATACCACGAAAGCAAGAAAAAGAAGTACGACTATTAACTATTAACGTACCTGTCTCTTCCGAAACGAATGAGTAACACATCGTCGTGTCGTGCTACCATCGAATCACGAAAGTCT
+
55<>:>CC@CCBBCBCBBCCBCCCC>CDE?CBBBBB>B@CCCCCCC@CE@C@CC@;<<<.9>ACCCDCCBBBB>BCCCDCC3DC=@5:;;*:8<98?AAAAABB@C>B@>A7759@?@@BAAABBDAAAA@<@@@A;>>A;==//,/6==C@D;::CBCB?BCCBBA>BB?BBB@B@=>=5=00+/0///'/;6>30/0//9:6*717@?A??;BA998?B;;;>??=B<AAA:ABB>A=::.-)---8;=?AAABBBBC@?@@<<7<@BAB@CCCAAAC>CBBB
@ATNG8:00858:07179
GATGGTAGAGAGAGCTCTCTCATCGTACTCATTCGTTTCGGAAGAGAAGGTACGTTAATAGTTAATAGCGTACTTCTTTTTCTTGCTTTCGTGGTATTCTTGCTAGTTACACTAGCCATCCTTACTGCGCTTCGATTGTGTGCGTACTGCTGCAATATTGTTAACGTGAGTCTTGTAAAACCTTCTTTTTACGTTTACTCTCGTGTTAAAAATCTGAATTCTTCTAGAGTTCCTGGATCTTCTGGTATACACACTCGCTCGCTACCATCGAATCACGAAAGTCTATACACCG
+
8::;9>@@@?;;:@@99;BCC>>>>?@?>>==:=?@G7>>:@8<://)/2:7;9924.5555497<>>>;<<=<:>>>>>+==7;;;>6<>>>7<<>8<<259;<>:7;<<<B?99+///47479:;888:7=<BB?AB>>>><@?BBB=8=@@=?BB>B>7;59><;;6626052222&206069999)339;;-..8888-/./(....$.788:6;59>5>?>=9994;2..(.3-.(---(---577899555555555562788882999;;;A7??996----602
@ATNG8:00861:07166
GATGGTAGAGTACAGTGTAGTAGACCAGAAGATCAGGAACTCTAGAAGAATTCAGATTTTTAACACGAGAGTAAACGTAAAAAGAAGGTTTTACAAGACTCACGTTAACAATATTGCAGCAGTACGCACACAATCGAAGCGCAGTAAGGATGGCTAGTGTAACTAGCAAGAATACCACGAAAGCAAGAAAAAGAAGTACGCTATTAACTATTAACGTACCTGTCTCTTCCGAAACGAATGAGTACTACTCTCAGAGACACACTACCATCGAATCACGAAAGTCT
+
55CB9=BBBEABABCCCCCCEDCAA?ABC?BBBB:;5;5;@AABBB?BD?A>ABAABDED3B>ABBBBBAAAA@;@>?@@@@,@@=@5::9&99:5:@C@AA@:;8;@CC@DDD?BBCCDDCDBBBBBCCCC?CCA@>@CCBAA;:5;>AAB@CCCCBCCC@ECCAAA???;?BA8<=999+39>8;;=;=.=?9>ABABA@@=000.777(-)-:>00-;B@>>>??C>BBC?BBB?BBBBBCCAACACBBBBBBBAAA@@@??;;B>>><@@??BDD>A:88
@ATNG8:00861:07171
GATGGTAGAGTACAGTGTAGTAGACCAGAAGATCAGGAACTCTAGAAGAATTCAGAATTTTTAACATCAGAGAGTAAACGATTAAAAAAGAAGGGTTTTTACAAGACTCACGTTAACAATATTGCAGCAGTACGCACACAATCGAAGCGCAGTAAGGATGGCTAGTGTAACTAGCAAGAATACCACGAAAGCAAGAAAAAGAAGTACGCTATTAACTATTAACGTACCTGTCTCTTCCGAACGAATGAGTACTATAACTATCTGAGACTACCATCGAATCACGAAAGTCT
+
//7;6<@@BAA9555555>=>=>;;7;>>:<<;///492586///:6;;6:3////)/999$-(-58-////-66::.6///(/6666$69(33(3999'733,373338825.549:8;;;47777@@BBAAABBBAAA>???B@BB>>;:8818/7==;ABBB@>>><??A8888=>9<<<088<=D9@@A=@@@@@.8847...6689>9=:6666/5.37;//)/>009A<<@>@B?BAB?ABBBCBBBBAD?BBBBBAA??>???@=@@@==8==BBABC>BBBB
@ATNG8:00862:07170
GATGGTAGTAGTACACTAGTCATACCAGAAGTCAGGAACTCTAGAAGAATTCAGATTTTTAACACGAGAGTAAACGTAAAAAGAAAGGTTTTACAAGACTCACTTTAACAATATTGCAGCAGTACGCACACAATCGAAGCGCAGTAAGGATTGCTAGTGTAACTAGCAAGAATACCACGAAAGCAAGAAAAAGAAGTACGCTATTAACTATTAACGTACCTGTCTCTTCCGAAACGAATGAGTACACACTCTCATATGACACTACCATCGAATCACGAAAGTCT
+
44885:?@@BA>>:>///:97:@@A>BBB?BBBBB>B?AAAABBB?BB7;6:A@BBBBB2B<A@@@@C@@@BA9?@:;:;;':49(4.444&3::4::BBCBBCB<B>@@<A:978;;;@<<;;BBBBBB9927977288:=BB>>=A=;:5:8229777;5::::>>:==<===8==5550699756559$95.59;9=?A@@<@@B@@@@C@CBCCD@CCABBBB9:99CD=BBCACFCCCCBAACGAACBCBCBA@BBBBBB@BBBCC@CCCBBAC<C;;;
@ATNG8:00817:07207
GATGGTAGATATATGCACGCTCTACCAGAAGATCAGGAACTCTAGAAGAATTCAGATTTTTAACACGAGAGTAAACGTAAAAAGAAGGTTTTACAAGACTCACGTTAACAATATTGCAGCAGTACGCACACAATCGAAGCGCAGTAAGGATGGCTAGTGTAACTAGCAAGAATACCACGAAAGCAAGAAAAAGAAGTACGCTATTAACTATTAACGTACCTGTCTCTTCCGAAACGAATGAGTACTGTATCTATGTGTGCGCTACCATCGAATCACGAAAGTCT
+
CCCC?CCCCCCBBBCCCBBCCCCBC@CCB@CDDA@B@B@BCCCDBB@BE>@=@@@:9999)9<?A@@?BBBBBB=A@<;;;;*;@>C?CCC;BBDABBDDHBAAC:;:;C?B;;;;BCGCCCCCDCCBABBC@BBBD@CCCCA@@@<@=A:;7;DBAA@CE@CCAA??=?B?BCC>AABCC>BBB?BCDCC3AA>ABBBBCDA@=A>AA?A<@=??C@@=@A@??BB?B?BBC>CCC?BB999BBDDCCCBBBBCABABBDCBBC?B>;;;=B@B?CEA<A000
@ATNG8:00817:07238
GATTAGTATAGAGCTCTCATAGTACTCATTCGTTTCGGAAGAGACAGGTACGTTAATAGTTAATAGCGTACTTCTTTTTCTTGTTTTCGTGGTATTCTTGCTAGTTACACTAGCCATCCTTACTGCGCTTCGATTGTGTGCGTACTGCTGCAATATTGTTAACGTGAGTCTTGTAAAACCCTCTTTTTACGTTTACTCCGTGTTAAAAATCTGAATTCTTCTAGAGTTCCTGATCTTCTGGGTCTACGCTCGTCGCGCTACCATCGAATCACGAAAGTCT
+
BDC?@@CDCJFCCBCCBCBCCBBCB@@996:@@A;AC@CACCCCCCD@BBBCC@C@BBBB?B?@@@BBAA<A8AABBB2?@;AAAA9AEBB>A?A=@@000:7;;8;CBAAA??>>?C>B?B???CCBA>=C?>9=<;:;???A<;==>>>B:>=A<@@7;6;>@?AB>>?:89667+7:399=?>?/=;7:805:::6999939999*98=894=4;=9//.9655176=;@AAA;?@@B;>>>@@=>=AA???D?????===>>?<@@D?==>8>?@>
@ATNG8:00819:07201
GATGGTAGGCGTGTGAGAGTCTGCCAGAAGATCAGGAACTCTAGAAGAATTCAGATTTTTAACACGAGAGTAAACGTAAAAAGAAGGTTTTACAAGACTCACGTTAACAATATTGCAGCAGTACGCACACAATCGAAGCGCAGTAAGGATGGCTAGTGTAACTAGCAAGATTACCACGAAGCAAGAAAAAGAAGTACGCTATTAAACTATTAACGTACCTGTCTCTTCCGAAACGAATGAGTACCTCTCAGACGCTCGTCCTACCATGAATCACGAAAGTCT
+
;?CC@C?A=@;;;??>>>>=<<5505<>:BDDE;<4;299@@>?A=::49<B?=99999$45444444:<<<<4:833333$33-47===15447:888:;===6A533/78;;@A<<<?:977=886:9<6====<@@<==:;;8>;>BD@BBCBBAAA>@@A????B::59<:=;/0)///068===+885888;=>>00)0/)/58;1919=9977=775<<=;>9>@B9>BA=@@=>?;<:<>>>A@A>898AA?A=A=?297;717:::5//(.95/
@ATNG8:00821:07223
GATGGTAGCTCACGTACGTCACACGTACTCATTCGTTTCGGAAGAGACAGGTACGTTAATAGTTAATAGCGTACTTCTTTTTCTTGCTTTCGTGGTATTCTTGCTAGTTACACTAGCCATCCTTACTGCGCTTCGATTGTGTGCGTACTGCTGCAATATTGTTAACGTGAGTCTTGTAAAACCTTCTTTTTACGTTTTACTCTCGTGTTAAAAATCTGAATTCTTCTAGAGTTCCTGATCTTCTGGATAGCGACGCGATATACTACCATCGAATCACGAAAGTCT
+
<<<?<BA@<@9@0//::::@BBCCBCCBBB@@?ABBD?CC@C@CCCFCBB@BCCBA>B>BBBB?B@BBBCCCCCD@BBBBB1AA=A<BA<?><?9<<@=AA99:@A::79ABAAAB@=@A@>@?AA??979@>@<>A=A@@>>===?=>=>>???<;;;<>><>=BA=;;:?;:57<>>@2@<>688888(/6////'/./.5779;<15666'5//..4907759?=??8827277777715668=@@@@AA@>=;:;;:::==>:;::<D8<<<<;;;5665;
@ATNG8:00822:07200
GATGGTAGCGCACACATAGATACAGTACTCATTCGTTTCGGAAGAGACAGGTACGTTAATAGTTAATAGCGTACTTCTTTTTCTTGCTTTCGTGGTATTCTTGCTAGTTACACTAGCCATCCTTACTGCGCTTCGATTGTGTGCGTACTGCTGCAATATTGTTAACGTGAGTCTTGTAAAACCTTCTTTTTACGTTTACTCTCGTGTTAAAAATCTGAATTCTTCTAGAGTTCCTGATCTTCTGGGTCTCTCTCTCACGCACTACCATCGAATCACGAAAGTCT
+
55<<8>@@:;6BBCCDCBBCEBBBBCA?;@:;1:AA?;?@=A<?@@@@@A<AB>BB@CABBBA@FACCCBABCCC?BBAAA,;;5999D>DCBB?BAB>BB?BBBB@B?CCCCECCC?BBC@E?CCCCCBBC@CBBC@FCCCCCCBCBBBBBCAB?BBB@CC@C@CBCBBCCDD@BAAAA9@@C?AADDE5DDAAA>BCCBBCD;;;?BBBB0A@@AA=A?DC@A@@CCCC@B?BBB;;;?AABB=CBBACCCCCCBBAA@BA@@<@?@@@>ACAABBB=CBBB
@ATNG8:00824:07227
GATGGTAGTTTATCGCGTCGCTATCCAGAAGATCAGGAACTCTAGAAGAATTCAGATTTTTAACACGAGAGTAAACGTAAAAAGAAGGTTTTACAAGACTCACGTTAACAATATTGCAGCAGTACGCACACAATCGAAGCGCAGTAAGGATGGCTAGTGTAACTAGCAAGAATACCACGAAAAGCAAGAAAAAAGAAGTACGCTATTAACTATTAACGTACCTGTCTCTTCCGAAACGAATGAGTACGAGAGAGCACACGTGTCTACCATCGAATCACGAAAGTCT
+
78:9398444(4;99:;;;;>===>:;;;:=>>>A=8A?=A<<??@;>@:=5>@?@?CCC+B?CCBA@9;:;::-:9;9CCC1;=49.555&9<<4;;;;:;:/0,/:::;00:=@AB;;:CBBBBB@@@@@@BB@A8;;@@@@???B@BAA?C@@@BBBB?CBBABB=A@>9978><8877(7771799999%8<8;;8;;967515+22554;377?@@<A??A@??8?399A:??C@B>>>888BAA@A??:99A@?AB87:9<8<=>?A365<;>==8<777
@ATNG8:00824:07232
GATGGTAGGAGACACGTCGCACACGTACTCATTCGTTTCGGAAGAGACAGGTACGTTAATAGTTAATAGCGTACTTCTTTTTCTTGCTTTCGTGGTATTCTTGCTAGTTACACTAGCCATCCTTACTGCGCTTCGATTTGTGCGTACTGCTGCAATATTGTTAACGTGAGTCTTGTAAAACCTTCTTTTTACGTTTACTCTCGTGTTTAAAAATCTGAATTCTTCTAGAGTTCCTGATCTTCTGGTATACACACTCGCTCGCTACCATCGAATCACGAAAGTCT
+
;<<B@B;;65:::@>;>9:9CCCBBBBCCCCC@AABB=AB=@>BBABB?@;>A?56460544505054@@@@<<<8>?==;,=:68333(3<<<055;7?B=@@@==?777ABB@AA>ABB@C@DBBBBBCC@=>=AB:AAD;<;>@@@A999B>@=@<0000;@@=?<<>;<;<7878(739352555'2=977122==;99:266(69;9(779794;9<<4;@A::8?;?5==<===:=??:?====@>????8//7///==9@???A=AAA;;;?5=///
@ATNG8:00829:07202
GATGGTAGGCGACATACATACGCGCCAGAAGATCAGGAACTCTAGAAGAATTCAGATTTTTAACACGAGAGTAAACGTAAAAAGAAGGTTTTACAAGACTCACGTTAACAATATTGCAGCAGTACGCACACAATCGAAGCGCAGTAAGGATGGCTAGTGTAACTAGCAAGAATACCACGAATGCAAGAAAAAGAAGTACGCTATTAACTATTAACGTACCTGTCTCTTCCGAAACGAATGAGTACTGCGTCTCACTCTCGCCTACCATCGAATCACGAAAGTCT
+
//9;6<C@@@A@@FCDCCCCCCCDD<A@D?ECCC998;?BBCBBCCAEF@B@DCB@@@@@1@@CCBBCBBBCB@6@@;::;:';<=<?@?>2>B=:=HCCBBB@@;@@@@?ACC?CCCCCCCCCCCCBBBBC@BCCC@CCCCCCCC?C@CCC@BBBBDDCC@CBBBCC>AA?BBB>??CD@BBBA=@@@@A2AB@BAABBBBBB?B<>>DC?C?CFC@@>@BAACCC@C@AAA<AAA?BBBDDBBBAAA@@@C@A@CCCAA=A@@<@AAAB?BBAABED=CA@A
@ATNG8:00832:07195
GATGGTAGTACATGATAGACGACACCAGAAGATCAGGAACTCTAGAAGAATTCAGATTTTTAACACGAGAGTAAACGTAAAAAGAGGTTTTACAAGACTCACGTTAACAATATTGCAGCAGTACGCACACAATCGAAGCGCAGTAAGGATGGCTAGTGTAACTAGCAAGAATACCACGAAAAGCAAGAAAAAGAAGTACGCTATTAACTATTAACGTACCTGTCTCTTCCGAAACGAATGAGTACAGAGAGTACGATATGTCTACCATCGAATCACGAAAGTCT
+
//8;6:>@=A@@>;;@>?@>0//::6:;=:<B@BA=.6.5<=<A=C@BC@B?AABAAAAA*;5:BBBBCCCCCF>BBAAAAA0ABC5:;:6:AB=BAAAAACBD@C@CG@CBB?CFCCBCAABBBCCCCBB>BBAA=AAAABC@@?B?CBB?DCCCAAAB@BCBDCC@A@>@CB5999999-9=>:::::9)7>;?<=>BAA?@4:49<@?3:49ABB@>BCAAADD@E@CCC=BBB@AAADCCCBBBBBBBBBBBBBBBBBBB@>@A99:?BA@A???8??;;
@ATNG8:00834:07227
GATGGTAGTGTCATATGAGAGTGTGTATCATTCGTTTCGGAAGAGACAGGTACGTTAATAGTTAATAGCGTACTTCTTTTTCTTGCTTTCGTGGTATTCTTGCTAGTTACACTAGCCATCCTTACTGCGCTTCGATTGTGTGCGTACTGCTGCAATATTGTTAACGTGAGTCTTGTAAAACCTCCTTTTTACGTTTACTCTCGTGTTAAAAATCTGAATTCTTCTAGAGTTCCTGATCTTCTGGAGATACACATGATACTCTACCATCGAATCACGAAAGTCT
+
45<<7>>=<<<<==>>CCCCCBBCB<99=5905>>>8>??B?BBBCDCC@C>CBB>B>A<=><@:?9;??@ABB?BBCCB1@@:>;;;0;C@@<@@@<AB7;<;BBA?CCBBBCCI@CBDAE@CCCCBCGIBCCCC:;;CBBBDCGCCBBCBBB@;;;AFE@C=@@;;;:;:@=?>@@@7@=AB@DEEE5AA???/9;?>ABCDFE@GIIE0A;;::2:<CB@BBB::999=99::CCC?@AE@BBBCBDCCBBBBBBBBBBBB>@@@?>;@@BABBG>A@BA
@ATNG8:00835:07203
GATGGTAGTAGTACACTAGTCATACCAGAAGATCAGGAACTCTAGAAGAATTCAGATTTTTAACACGAGAGTAAACGTAAAAAGAAGGTTTTACAAGACTCACGTTAACAATATTGCAGCAGTACGCACACAATCGAAGCGCAGTAAGGATGGCTAGTGTAACTAGCAAGAATACCACGAAAGCAAGAAAAATAAGTACGCTATTAAACTATTAACGTACCTGTCTCTTCCGAAACGAATGAGTACGTGTGACGTACGTGAGCTACCATCGAATCACGAAAGTCT
+
:::A7::?@@;<===<;;;<;::;@<A?@<@C;;;@4;49995>6616<8;6994=9999(97?<<>=;;;>>>45344444$495:8<<<0<6616BABBBBBB@C@DDACCB?BBB;;;BCBAAAFAA@DABBCB;;;BBCBCC>B>;;;>@CCCDDCB?BCBB??8::?ABB?BBBBB>BBB?BBDDC2BB?B999AAA><188)8::<9=8:=B@@<@>==<=@5978DE>BBB?BB???AC999ABBBAAACCA@999@@A;????A:>?@@???:>DDC
@ATNG8:00836:07210
GATGGTAGATATATGCACGCTCTACCAGAAGATCAGGAACTCTAGAAGAATTCAGATTTTTAACATCGAGAGTAAACGATAAAAAGAAGGTTTTACAAGACTCACGTTAACAATATTGCAGCAGTACGCACACAATCGAAGCGCAGTAAGGACGGCTAGTGTAACTAGCAAGAATACCACGAAAGCAAGAAAAAGAAGTACGCTATTAACTATTAACGTACCTGTCTCTTCCGAAACGAATGAGTACATAGATATACGTATAGCTACCATCGAATCACGAAAGTCT
+
55=>9ACCABBCCCCCBBACCCBBB@BCHACBB;;9<?;?CD696B>@@@C?9:8>>@@B1B>BBBB<A<?=<;;)////9;;;+//(3,333&3771789999:33,20673578288::CBBBCGCCBBCCD?ABCC@CBCBCBAA?B@B9989CDABACC?CCCCBB>??<?CD<@?BBB>BBB?BBBBB3@@>A?>?CDDDD<><?BAB=B<@@CBA=@A@@@AA@C@DCC<BBBAAAACCBBBBACBAAAAAAAACCAAACC?==>??<@@AA?>=7??99
@ATNG8:00839:07204
GATGGTAGTCTCAGATAGTCTATAGTACTCATTCGTTTCGGAAGAGACAGGTACGTTAATAGTTAATAGCGTACTTCTTTTTCTTGCTTTCGTGGTATTCTTGCTAGTTACACTAGCCATCCTTACTGCGCTTCGATTGTGTGCGTACTGCTGCAATATTGTTAACGTGAGTCTTGTAAAACCTTCTTTTTACGTTTACTCTCGTGTTAAAAATCTGAATTCTTCTAGAGTCCTGATCTTCTGGGTCTCTCTCCACGCACTACCATCGAATCACGAAAGTCT
+
A@@?;DCCABBCCCCBBBBCCCDDCCCCCCBB?BCCC=BB?C@DCCBBBB@CCCCC?C?CCBB@B@CCCFDBBCE@BBAA@0?>;@?@C>CCBB@BCGACC@BCCCCB@BCCCCCBB?ADD@C?CBBCCCBB?BBAA>CCCCCCDCCBAABCCBB@CCC?CC?C?BBBBDDDCC@CBBBB9@<A=A@?A?,AB:::6;BCBBDCBBC@CHDH5LA@AB@B?BB@BBBBB@@@>@BAC@@>@ABC<C;;;BB@@=@BBBBBBCC@BBBBB?BCBBBDF>DBBB
@ATNG8:00841:07192
GATGGTAGCTCTGCTCTGACTCTCTCTCATTCGTTTCGGAAGAGACAGGTACGTTAATAGTTAATAGCGTACTTCTTTTTCTTGCTTTCGTGGTATTCTTGCTAGTTACACTAGCCATCCTTACTGCGCTTCGATTGTGTGCGTACTGCTGCAATATTGTTAACGTGAGTCTTGTAAAACCTTCTTTTTACGTTTTACTCTCGTGTTAAAAATCTGAATTCTTCTAGAGTTCCTGATCTTCTGGGCTCGCTGATATGCGCTACCATCGAATCACGAAAGTCT
+
BBBA?AACDD=6:6<<<@;;@@CC?=>?>>8=555/4=8<=BABBBAB>BCABAAGGFECC@C@CBCFBBB;;6;@@@@0@B?;<;B<A@;;4:5=:>@-00==>A?BDB@@A@?<?CC@C@CBBBBCCE@@@AB@CCCCCCDCBCDDCA@@B>A@@=@B@C@BBBDC;<;C>=:999*92:29@@@A,>?9999*9<A999@>;;7<<<<*>>>66259<<8<=@@>>?4:6;AABBB?@;;;0;A@>@;:;BBB@@@@A@=::::>??BCCCBBD>BCCB
@ATNG8:00841:07194
GATGGTAGCTCTGCTCTGACTCTCGTACTCATTCGTTTCGGAAGAGACAGGTACGTTAATAGTTAATAGCGTACTTCTTTTTCTTGCTTTCGTGGTATTCTTGCTAGTTACACTAGCCATCCTTACTGCGCTTCGATTGTGTGCGTACTGCTTCAATATTGTTAACGTGAGTCTTGTAAAACCTTCTTTTTACGTTTACTCTCGTGTTAAAAATCTGAATTCTTCTAGAGTTCTGATCTTCTGGATATGAGTGACTCGTGCTACCATCGAATCACGAAAGTCT
+
55>>9>BCBCCCC@AACBBBCCCHCBCBFECC>BAAA<AC@C@BCBDCCC@CCCCC@C@ECCC@JAJDCCCCBCB@BBBBB2BB?AABL@DDBB>B<;5;B9;;CCBB@BCJCCCBBACCC?C@CBBBBDDD@BBCC?AAABBB@@ACDCBB?BB?BBC@CC@C@CCCAAACBC5;;;;;.;>B>@@A@C,@BBBB>AAGGHCCCCC=@@@@,@AABB?BADC@BDBBBCC@AA@BDCD@E@B?ABAAACBCCB;;;DCCBBBC?AA@@@?AAAABBB?BBCA
@ATNG8:00843:07220
GATGGTAGCACGACACGACGATGTGTACTCATTCGTTTCGGAAGAGACAGGTACGTTAATAGTTAATAGCGTACTTCTTTTTCTTGCTTTCGTGGTATTCTTGCTAGTTACACTAGCCATCCTTACTGCGCTTCGATTGTGTGCGTACTGCTGCAATATTGTTAACGTTAGTCTTGTAAAACCTTCTTTTTACGTTTACTCTCGTGTTAAAAATCTGAATTCTTCTAGAGTTCCTGATCTTCTGGTATGACTAGTGTACTACTACCATCGAATCACGAAAGTCT
+
69BD;CBBBAAB<DB@@B:;69EBBBBCCBBB@ECCB=BC@CAECCCBBB@DCCBB?B?CCCC?B?BBBDCBC@@=?AC?A2AC>AABB=AB@@>AED@BB>ABBBBB>AABBCCBB;A@C?C>CABBBAAA?BAAA;AAA>>>A>>=>==@@=>8;=<7=<4:5;>>;?@A=>:=>DDD;D;@<@@@@@/>>AAA:@@@???>>==8=@@@/@;;;>;>;@@=@AA@@>>;>>AAAAAA:==@==>A?=BBBCCCFCCCCCCCC?BBBCC@BBDBBBD>CBA@
@ATNG8:00844:07196
GATGGTAGAGAGAGCTCTCTCATCGTACTCATTCGTTTCGGAAGAGACAGGTACGTTAATAGTTAATAGCGTACTTCTTTTTCTTGCTTTCGTGGTAATCTTGCTAGTTACACTAGCCATCCTTACTGCGCTTCGATTGTGTGCGTACTGCTGCAATATTGTTAACGTGAGTCTTGTAAAACCTTCTTTTTACGTTTACTCTCGTGTTAAAAATCTGAATTCTTCTAGAGTTCCTGATCTTCTGGGCTGCGCTGATATGCGCTACCATCGAATCACGAAAGTCT
+
CCCC@C;:6@669@BBC@<@D>CCCC@@@CBBABCCI?JD@CACBBBCCC@BBCDF?B?BDDD?B>??@BCAA@A8@@?@?.?@;@???8>B@>;?=:==?:??>;>A:=?BBBBAA>ABB@B@BB@CA?>@<A@@@=>>=>>?@;;;AAA>>>?<???<8738<>>?@???@D<A7777-7)/+/;>>@,9:===6@A>===:://-/=@=,;<??A<A<AA;>>@@=:;7:;@@>>>>;;66606///:::;>;;;@@A@@@D<???@A=BB@@???8?:::
@ATNG8:00846:07227
GATGGTAGCGCATATCAGCGCAGCCCAGAAGATCAGGAACTCTAGAAGAATTCATGATTTTTAACACGAGAGTAAACGTAAAAAGAAGGTTTTACAAGACTCACGTTAACAATATTGCAGCAGTACGCACACAATCGAAGCGCAGTAAGGATGGCTAGTGTAACTAGCAAGAATACCACGAAAGCAAGAAAAAGAAGTACGCTATTAACTATTAACGTACCTGTCTCTTCCGAAACGAATGAGTACAGAGAGTACGATATGTCTACCATCGAATCACGAAAGTCT
+
//;;6<?B@@BA;;;BA;<6:=<<<7;;>:=BC;;9:?=A@@@BBB=AB;<9<000000//$/43334499:::;399::888'9;488<;;+4448<=::9::7817>AA=AAA=??@BBCCCCCDDDCCCD@CCCC?CCCCCDBB?B@DFCABBBCBCDD@CCCABB?CC@CCC?BBBBB?BBB??????1?@?CBBABBBBB;?;?@BB=@=@BBBB@BBBBBBB@C@BCC?DCC?AABDEGBB???BBBCBCBBCCB??>9938@ABC?B@@@9::,8?<9
@ATNG8:00850:07193
GATGGTAGCGCACACATAGATACAGTACTCATTCGTTTCGGAAGAGACAGGTACGTTAATAGTTAATAGCGTACTTCTTTTTCTTGCTTTCGTGGTATTCTTGCTAGTTACACTAGCCATCCTTACTGCGCTTCGATTGTGTGCGTACTGCTGCAATATTGTTAACGTGAGTCTTGTAAAACCTTCTTTTTACGTTTACTCTCGTGTTAAAAATCTGAATTCTTTCTAGAGTTCCTGATCTTCTGGGTGTATCAGCGAGTATCTACCATCGAATCACGAAAGTCT
+
69CC:>?@@CCCCBBCCCCCCDCCCCBBBCCD@BBBB=BE?B?BCFCCCC?CGCCC?C@BBCB@DACCCCBAA@D<99999'9C;AABA;@B@@<AAA=AD;;9CDCFAEBBBCCCC@DDD?C?DAAACBBD@DDBB@BBBBACCDBBACCCCBB@BBB@BE@D?ABCCDCBBDADBBBB7A>A>BBCCC3BD@@@=BBDFCCCDCC@CDDE5CBABC?B?BGG?CCBCCBB@B@CCBBDC@C@A@=ABBCICDFCCCCCCCCCAA=ABBBD@BBCCCCC=C;;;
@ATNG8:00852:07206
GATGGTAGTGTCAGTGCGCGTCGTCCAGAAGATCAGGAACTCTAGAAGAATTCAGATTTTTACACGAGAGTAAACGTAAAAAGAAGGTTTTACAAGACTCACGTTAACAATATTGCAGCAGTACGCACACAATCGAAGCGCAGTAAGGATGGCTAGTGTAACTAGCAAGAATACCACGAAAGCAAGAAAAAGAAGTACGCTATTAACTATTAACGTACCTGTCTCTTCCGAAACGAATGAGTACTGTATCTATGTGTGCGCTACCATCGAATCACGAAAGTCT
+
;;;A>ABBBCBBBB=DDCCCCBCEIBHAA?ACACAC@B7;;@?@=>299:?8AABAA@@@1???BBCCCAABD=A:;;???,?@<@=BDF;AABADB;<:DA;;6:=>?;?;;5:ABBBCCCBBBDFCCCD@ECBB?AAA@:;:?;A<@@A?BCCCCAAA@AABBBB=@?<?BA?BBBFD>B>>;?AABA2BA=AABCBBBED?B?888C;?:>>A;;5;@@@@@B?B?BBD>CBB?AAA@@ABB@A??@BABBBBBAAB988A@???CC<BB>>@@@;?@AA
@ATNG8:00853:07239
GATGGTAGTAGTACACTAGTCATACCAGAAGATCAGGAACTCTAGAAGAATTCAGATTTTTAACACGAGAGTAAACGTAAAAAGAAGGTTTTACAAGACTCACGTTAACAATATTGCAGCAGTACGCACACAATCGAAGCGCAGTAAGGATGGCTAGTGTAACTAGCAAGAATACCACGAAAGCAAGAAAAAGAAGTACGCTATTAACTATTAACGTACCTGTCTCTTCCGAAACGAATGAGTACTGTATCTATGTGTGCGCTACCATCGAATCACGAAAGTCT
+
>>CC@B@@?CC>BB==<<>?===>>:===665<A55058<<>><<>?@@AD?B@@;;;;;':3=::?;;B=>>C2::94999$4;6;2555&555.5<<;666<<7:5:95>?<<@BBBBDCCCBBBA@@DD@C999?CA@ABB;:6;<A;;7;B?>@@>>9=;;;;B:BB@@A:588;;<3;;@?BBBBB3AA?BBBBBBBBB?@587:;;@:><A@@=?@??>>>;?>???9==;8889ABBBCCCCCAA???AAAABDAAAB>?>=:869<A?CAB=B?>?
@ATNG8:00854:07201
GATGGTAGCTCTGCTCTGACTCTCGTACTCATTCGTTTCGGAAGAGACAGGTACGTTAATAGTTAATAGCGTACTTCTTTTTCTTGCTTTCGTGGTATTCTTGCTAGTTACACTAGCCATCCTTACTGCGCTTCGATTGTGTGCGTACTGCTGCAATATTGTTAACGTGAGTCTTGTAAAACCTTCTTTTTACGTTTACTCTCGTGTTAAAAATCTGAATTCTTCTAGAGTTCCTGATCTTCTGGTGTCTGATCTGTATCACTACCATCGAATCACGAAAGCT
+
:;DC@DBBBCABCBBCBBCCCCCEDCCCBBBC@CAAA<AD@C?CBBBBBB?CDDDE?C@CCCC?C@CEDEDCCCDACBCBB1CC?@@BC>BBAA?BCDBHD?A@BB@A?ACCDCDCB?BBC@D?CDDDBBBB@CCBB?CCCCCBBBCCCCCBBBE@C998:E@D@CBBBCCCCC?B@@@A3A5;7<CDFD5DDAAA>BJIGEFDDBB>BCBB2CBBCD@C@A@?@CBCBBB>B?AAAB@@<@AB=BBBA@ACCBCCCCCBBBBBC@BCCCC@CCBB@@@;?AC
@ATNG8:00855:07237
GATGGTAGACATATCGTACTCTCTGTACTCATTCGTTTCGGAAGAGACAGGTACGTTAATAGTTAATAGCGTACTTCTTTTTTCTTGCTTTCGTGGTATTCTTGCTAGTTACACTAGCCATCCTTACTTCGCTTCGATTGTGTGCGTACTGCTGCAATATTGTTAACGTGAGTCTTGTAAAACCTTCTTTTTACGTTTTACTCTCGTGTTAAAAATCTGAATTCCTCTAGAGTTCCTGATCTTCTGGGCTGCGCTGATATGCGCTACCATCGAATCACGAAAGTCT
+
<<<B?BBBBDBBBDCCCCCDBCCCC>CBBB6646<<@8@D>B?BCBBA@@@C>A<<05045==8B?BCBB>?8771333333#393788=5;5556:8@=@C>>??BAA?C@?@BCBB@?@A;@:==?:;;;>:=@@@:?==888>A<565>:>;;7<>>39;8=8=====>>8836?BDD6A:=8<<==<*<>8878)8;;==><;5858>>>+9//.72727299?>=:::8=4;<=;::5:;;A:B;:;8=;9=?@;;788>>>6;;>EE=D>>>?CF;@;;8
@ATNG8:00858:07191
GATGGTAGCTCACGTACGTCACACGTACTCATTCGTTTCGGAAGAGACAGGTACGTTAATAGTTAATAACGTACTTCTTTTTCTTGCTTTCGTGGTATTCTTCTAGTTACACTAGCCATCCTTACTGCGCTTCGATTGTGTGCGTACTGCTGCAATATTGTTAACGTGAGTCTTGTAAAACCTTCTTTTTACGTTTACTCTCGTGTTAAAAATCTGAATTCTTCTAGAGTTCCTGATCTTCTGGGTCTCTCTCTCACGCACTACCATCGAATCACGAAAGTCT
+
:>::7;>DCB==<<==666>>BABABAAABAB>BBCC>CC?C?ABACBBB@CCCDD:;:;AAC?B>;;8;ABBAB>ACDED3AB=AA@@<ABBB=BBB547>:::==8==BB@@??<<;@8>8??=88==>8:<:=<@AAAABA>=;;9=A:;745226@B;?<AAA>>>@@?:>>>==.=5A9@@@@@/@@>>>9>B<===;:9@:?@@9*977::8:8<<9=@@@=8=7B7BBBBBB=@AAA9A999AABABBD999A????=>>>BB=?@A898>3=?@@
@ATNG8:00858:07201
GATGGTAGTATAGAGCTCTACATAGTACTCATTCGTTTCGGAAGAGACAGGTACGTTAATAGTTAATAGCGTACTTCTTTTTCTTGCTTTCGTGGTATTCTTGCTAGTTACACTAGCCATCCTTACTGCGCTTCGATTGTGTGCGTACTGCTGCAATATTGTTAACGTGAGTCTTGTAAAACCTTCTTTTTACGTTTACTCTCGTGTTAAAAATCTGAATTCTTCTAGAGTTCCTGATCTTCTGGCGCTCTGTCACGTCTGCTACCATCGAATCACGAAAGTCT
+
::<>?C999@@?;:9;//////79=>>>>CEFAC@@@<@A?B?CCCBCBB?CCCBB?A?AC@@>??BBBCBBBCC@BBBBB3BA=A???8>CBA>BBB?BB?BBBBCB>AABBBBAA>ABA=A=@@>A=>>A=BA@?<AAAAAA@8::A?>:::>;>>?;<<9=<?ABAAA@@@7>>ADD6A:<8<=<<</><==>6>??:;;?>;:7;AAA/A;;;A<B=AA;??BB>>>=?<@@@C@@8=<<5:;>=>>===>====88869839?9::=AA==BCD=@;;:
@ATNG8:00858:07204
GATGGTAGGTGCACATGAGTGTATCCAGAAGATCAGGAACTCTAGAAGAATTCAGATTTTTAACACGAGAGTAAACGTAAAAAGAAGGTTTTACAAGACTCACGTTAACAATATTGCAGCAGTACGCACACAATCGAAGCGCAGTAAGGATGGCTAGTGTAACTAGCAAGAATACCACGAAAGCAAGAAAAAGAAGTACGCTATTAACTATTAACGTACCTGTCTCTTCCGAAACGAATGAGTACGATGAGATCTCGTGTGCTACATCGAATCACGAAAGTCT
+
ECDC?DCC@@@ABCDDBBCCBCCCD?BBC@DBB@AA?C?A@BBBCC?CC?C?AABCCCCC1C?BCCCCCBCCCC=C@99999(9D=C@DCC<CCFACCBBCCCAA>A@CC@CAA?BBDBCBBBCCCCBBBED@DCCC=AACCCBBB?CBCCC?BCCCCCBB@BBBBBB@??=@BE>AABBB=B??<?CDCC3CC>AA@BCCA@?4839A@@<A=A>CBB@BC;;;BB@B@BBD=CCC@AABBBCAAACCBAA>>>>@@@ABBBBBBBA=><@A@@BAA:A@@@
@ATNG8:00859:07213
GATGGTAGCGAGCGAGTGTGTATACCAGAAGATCAGGAACTCTAGAAGAATTCAGATTTTTAACACGAGAGTAAACGTAAAAAGAAGGTTTTACAAGACTCACGTTAACAATATTGCAGCAGTACGCACACAATCGAATCGCAGTAAGGATGGCTAGTGTAACTAGCAAGAATACCACGAAAGCAAGAAAAAGAAGTACGCTATTAACTATTAACGTACCTGTCTCTTCCGAAACGAATGAGTACTGCGTCTCACTCTCGCCTACCATCGAATCACGAAAGTCT
+
55::5::@;=>>BBA@ABABBB;666;<=9<BCC;;6:;@<<;::565<8A?>A=;;;99(=4>@?AA?A;;;>:<@BBEEE1<A>@?BCC9DCD@CCCDAAABB@C?@@=@BC?BCEDBBCCC@A@BBBBB>BCCC@CCCCDDCC@C@B:99:BCCCCCCACCCCBC?@@=@BB@CBBBE?BBA???<<<,<<;?BCDCFBAA9>8?>@@=A>ACCBB?AECBACB?B?CCC=CBC?A@CBBBCBBB;;<AABBCCCCCC@CCCBCCBBB>AAAB;;;0<AAA
@ATNG8:00860:07206
GATGGTAGTCTCAGATAGTCTATAGTACTCATTCGTTTCGGAAGAGACAGGTACGTTAATAGTTAATAGCGTACTTCTTTTTCTTGTCTTTCGTGGTATTCTTGCTATTTACACTAGCCATCCTTACTGCGCTTCGATTGTGTGCGTACTGCTGCAATATTGTTAACGTGAGTCTTGTAAAACCTTCTTTTTACGTTTACTCTCGTGTTAAAAATCTGAATTCTTCTAGAGTTCCTGATCTTCTGGGATGTGTGCGCAGTGCCTACCATCGAATCACGAAAGTCT
+
:;?:7<<@BB@;;>9;;A@?;>B@BCBA;;;=:BABE?CC@C<==?;;:;29:595.4.4==>:D9;6@><<<=<64////$0@,000A@9=9<<054<5:=9?BBBDC>BCA?????8>AC=A>ABC@AAAA>AB@A6;;;DBBC;;;A@::898=A9:99B=A=99:995B9979CBCC;B>B9;;;;;*;>>>@:A;;:BBCBBB?BBAA,;;::@=A@CCACCCC@@A?C?DBCBEE@AABD=CAABC;;;FCCHC;;:;CC@BBCED@AAABBBB=B;;;
@ATNG8:00862:07226
GATGGTAGTAGTACACTAGTCATACCAGAAGATCAGGAACTCAGAAGAATTCAGATTTTTAACACGAGAGTAAACGTAAAAAGAAGGTTTTACAAGACTCACGTTAACAATATTGCAGCAGTACGCACACAATCGAAGCGCAGTAAGGATGGCTAGTGTAACTAGCAAGAATACCACGAAAGCAAGAAAAAGAAGTACGACTATTAACTATTAACGTAACCTGTCTCTTCCGAAACGAATGAGTAACACATCGTCGTGTCGTGCTACCATCGAATCACGAAAGTCT
+
44::5:ABAA<;6==;?;;;;??@@?CBB?BAAA;;8;9;;IFCD>AA=A=BC@<;;;;(;5AAC966?>>B>5=<;;:;;*:;494944&943-3344::;=C@D@BB?BBC>AA?>?CCCBBBCA>:<@=AAAB7;;<9;;:;6:;@BC?B@???BBB@CFECAA>AA<??@=??;:>3;00*/;8;;,//*3766///;<=7>9>BBB?B>@;00*05;;:7889)/(/8807==7::78661///96//5:;9:9<44444::69=5557;::8333(3:87
@ATNG8:00863:07218
GATGGTAGCGCACACATAGATACAGTACTCATTCGTTTCGGAAGAGACAGGTACGTTAATAGTTAATAGCGTACTTCCTTTTTTCTTGCTTTCTGTGGTATTTCTTGCTAGCTTACACTTAGCCATCCTTACTGCGCTTCGATTGTTTGCGTACTTGCTGCAATTATTTGTTAACGTGAGTCTTGTAAAACCTTCTTTTTACGTTTTACTCTCGTGTTTAAAAATCTGAATTCTTCTAGAGTTTCCTGATCTTCTGGTCTACTACACCTGTACTCTACCATCGAATCACGAAAGTCT
+
//;>9=BB=BBBBE@A@DDC@>==@@@@@;;;8444;3::9=:===BB>B<666>>8<266<<9>:<<<<///;;)/)/////#/:+/5=<2455945:444(44.3//6//-056---(/9:6;;;7=8@<<<B>>>9;;;<8<<<4<:;;;55.597;77)/)///)/9494:///77555.5<<<<0<.5.55555$595555&5555AA55555)5>>>+?6//:49)//7;;//4444)439::44439894977/------(-;<=?==<55.444<=8=><<<==5<565
@ATNG8:00814:07266
GATGGTAGTGTCAGTGCGCGTCGTCCAGAAGATCAGGAACTCTAGAAGAATTCAGATTTTTAACACGAGAGTAAACGTAAAAAGAAGGTTTTACAAGACTCACGTTAACAATATTGCAGCAGTACGCACACAATCGAAGCGCAGTAAGGATGGCTAGTGTAACTAGCAAGAATACCACGAAAGCAAGAAAAAGAAGTACGCTATTAACTATTAACGTACCTGTCTCTTCCGAAACGAATGAGTACTGTATCTATGTGTGCGCTACCATCGAATCACGAAAGTCT
+
56>D;ADCBBA<<BBBA<A@@<ABB:@;;6;BBBBB?B?BBDGDBC?@@<@>B@>;:::;)9;><:?;;?<<=B<AACCCCC5CC@C@CCC;;<C@AABDFCCDD@C@CC@DCC@BBDBCBCCAAACCDC;;;;DDD@BBCB@@??;A@A;;7;CBABBDC?B????@;9937?>6<=AAA<@B@?AAAAA.??;??>@C<<:>:>:>@AA<A<?:@@@=?A??999?B@BBF>AAA>A@BBBBAACDBBBAABBBB>>?AC88918@>?@7;;C=AAH>E@??
@ATNG8:00821:07249
ATGGTAGACACGTGTGCTCTCTCGTACTCATTCGTTTCGGAAGAGACAGGTACGTTAATAGTTAATAGCGTACTTCTTTTTCTTGCTTTCGTGGTATTTCTTGCTAGTTACACTAGCCATCCTTACTGCGCTTCGATTGTGTGCGTACTGCTGCAATATTGTTAACGTGAGTCTTGTAAAACCTTCTTTTTACGTTTACTCTCGTGTTAAAAATCTTGAATTCTTCTAGAGTTCCTGATCTTCTGGTAGAGCGTGCATATATCTACCATCGAATCACGAAAGTCT
+
5:>8<AACBC<:6==<<=<<;>>?<=<<;;;:>>CE=CCBI@CC?@?>@2:5;9=<A<??@B?B@BBBBBCB<D799988'89298:=5:A@B9;0..(.-)------(//77:3//6///8;8;:BA=88A;?>@@:;;::::<==;;;<=<<;69776::1917777557::47....&.(.).6;;;)3397949>>;<967//(-666'6-/(/83847927<:75//(/////<==8===;?;:;@?==A6689:677;:838///3.3.2257:37777
@ATNG8:00824:07276
GATGGTAGTACATGATAGACGACACCAGAAGATCAGGAACTCTAGAAGAATTCAGATTTTTAACACGAGAGTAAACGTAAAAAGAAGGTTTTACAAGACTCACGTTAACAATATTGCAGCAGTACGCACACAATCGAAGCGCAGTAAGGATGGCTAGTGTAACTAGCAAGAATACCACGAAAGCAAGAAAAAGAAGTACGCTATTAACTATTAACGTACCTGTCTCTTCCGAAACGAATGAGTGCAGAGAGTACGATATGTCTACCATCGAATCACGAAAGTCT
+
?@:905::<A@AA;;9A:;6CBBBF?A@@<;;;>A@7<7;;;;;;>8<A7;4:B;55555$5>=A>=BBB;;;B9@C<<<;<*;@=BACDD9BBB@CCCBBCCBB@B@CC?A;;7:@AAACCDAA@@CBBBBACCGG@BBBBCBBA>B@;<;ACCBBBCDC?BBBBBC?BC?C@A>?BBDD>A??899999)9B>B@BBCCBBC?B?BBBE<?;?ABBB?CBB;;<C@C?BCB>BDC>@ACBBBBBBBCBBCBCBCCCBB>>>BB@BBBCC?AA999:9,7<<=
@ATNG8:00830:07283
GATGGTAGGACGAGCGTCTGAGAGGTACTCATTCGTTTCGGAAGAGACAGGTACGTTAATAGTTAATAGCGTACTTCTTTTCTTGCTTTCGTGGTATCTTGCTAGTTACACTAGCCATCCTTACTGCGCTTCGATTGTGTGCGTACTGCTGCAATATTGTTAACGTAGAGTCTTGTAAAACCTTCTTTTTACGTTTACTCTCGTGTTAAAAATCTGAATTCTTCTAGAGTTCCTGATCTTCTGGTGTCTGTCTGTATCACTACCATCGAATCACGAAAGTCT
+
<<???A>A?B<666>D>A?EC969<@999B@@;?:;;.:;4:?>??CCCC?BBBCC@C@CDAA?A@CBCBAAABC=AACB7=A.5555)/9//)/777;16655<<9>>>>BBBA4999:>;BB000//:6=7793556;;;;<=;655<<=A:B@@;==<@20/////77<<7;5555&549555555$5559:1566<>?666<6;;99(9555<.5.5;.55444447=5554<44.55<8A>>6555/////-//////)/74445:88333:08333
@ATNG8:00832:07256
GATGGTAGGCGACATACATACGCGCCAGAAGATCAGGAACTCTAGAAGAATTCAGATTTTTAACACGAGAGTAAACGTAAAAAGAAGGTTTTACAAGACTCACGTTAACAATATTGCAGCAGTACGCACACAATCGAAGCGCAGTAAGGATGGCTAGTGTAACTAGCAAGAATACCACGAAAGCAAGAAAAAGAAGTACGCTATTAACTATTAACGTACCTGTCTCTTCCGAAACGAATGAGTACGTGTGCGACGTGTCTCCTACCATCGAATCACGAAAGTCT
+
45<<7<?@<?A@ACBBDGJFB;;;C?BCF@BBCCCC@CADGBCBCC@DB@D@CCDCCBBB5B@CCECCABBCCC>CBBBCCC1CC?C@DDD9CCD@BBCCCCC;;8;@AA?BBB@CDBCCCCCBBBCCCCBB@BCBB>BABBBBBB<A=ABB>BCCBCCDD@CCCCCC?BB????=??CCC>AAB?BBBBB3BB@BAABBBA??<??BCBB?B@CBBBB@BBBBBBB?B@BBB=BCE@CCBBBBBBBBBBBBBBBBBB@???BAA?BBBBB@BBCCCDF>B@??
@ATNG8:00833:07278
GATGGTAGTGCGTGAGAGAGAGACCAGAAGATCAGGAACTCTAGAAGAATTCAGAATTTTTAACATCGAGAGTAAACTGATAAAAAGAAGGTTTTACAAGACTCACGTTAACAATATTGCAGCAGTACGCACACAATCGAAGCGCAGTAAGGATGGCTAGTGTAACTAGCAAGAATACCACGAAAGCAAGAAAAAGAAGTACGCTATTAACTATTAACGTACCTGTCTCTTCCGAAACGAATGAGTACATAGATATACGTATAGCTACCATCGAATCACGAAAGTCT
+
/7:;=A@@@@95555<>?=@@@00-/<<5<C@?==@C?<:9///;498:;577//)/666'6)////33//7:991/////6666'//+/5:;;///:6;;77?@@8839<@@3999/3>>:@B?BBBAAACBBA?BA??;>A?>>><<4<6>>?488:::>??=?@@BBA=<<89::9=<==?7;==3../..$.62...389899372695505599CDD@CDCBBBB?B?BBC=CBB@BCDBBBCBBBBBBBBBBBBCBBBBBBB@B???E?BBCBBBD>BBBD
@ATNG8:00834:07246
ATGGTAGCGCGACGAGCGTAGACCCAGAAGATCAGGAACTCTAGAAGAATTCTGATTTTTAACACTAGAGTAAACGTAAAAAGAAGGTTTTACAAGACTCACGTTAACAATATTGCAGCAGTACGCACACAATCGAAGCGCAGTAAGGATGGCTAGTGTAACTAGCAATAATACCACGAAAGCAAGAAAAAGAAGTACGCTAATTAACTATTAACGTACCTGTCTCTTCCGAAACGAATGAGTACGTGTGCGACGTGTCTCCTACCATGAATCACGAAAAGTCT
+
4::7:<<@ABB?@?<ACCCFCCCC?CCCBCCCCBB@BABBBBCCC@CC?B=AB@;;;;;*;8?9:??:@<::@6873////$//)/5;;;///94//33333996:7<;7@??7?@9=<;///7;;?>>>C=A;;;=ABA@@@AA<>;>?B?BAAAABBB?CBBA@@<@=398>;@@AAA<ABB?@@@@@.?>8?AA>==00+0+0)/99>)/*/8:;;8:8:@B=A;?6;993///5/////;;;@B7339;8;;997789>CF:>>>A;;8887888'2888
@ATNG8:00835:07253
GATGGTAGGCGTGTGAGAGTCTGCCCAGAAGATCAGGAACTCTAGAAGAATTCAGATTTTTAACACGAGAGTAAACGTAAAAAGAAAGGTTTTACAAGACTCACGTTAACAATATTGCTGCAGTACGCACACAATCGAAGCGCAGTAAGGATGGCTAGTGTAACTAGCAAGAATACCACGAAAGCAAGAAAAAGAAGTACGCTATTAACTATTAACGTACCTGTCTCTTCCGAAACGAATGAGTACTATGTAGAGCTCTATACTACCATCGAATCACGAAAGTCT
+
788717/5.5=<<==<<<=;:?;;;4:=;80/00/<8<8<><;;>C>;;857??=:9999$97>::;<<>>===4933////$///(/3888&//6(//7789;:;7<8=B=A@@4908///7779=:::;<<48@>B@ECCCCCDD@H@BBCACICCCCJF@BCEDBB?ACBHCD@BD;;;)9>:59=9=9,=:5;<<<CCC;:99@@@AC=@=ABBBB?CCAA@???B>@@@:@A@;;:;9:@BB@@A@BB;:;CCCECGDDCC@BCCBB>BBC<<;C>CBAB
@ATNG8:00845:07289
GATGGTAGCGCACACATAGATACAGTACTCATGCGTTTCGGAAGAGACAGGTACGATTAATAGTTAATAGTACTGTACTTCTTTTTCTTTGTCTTTCGTGATATTCTTGCTAGTTACACTAGCCATCCTTACTGCGCTTCGATTGTGTGCGTACTGCTGCAATATTGTTAACGTGAGTCTTGTAAAACCTTCTTTTTACGTTTACTCTCGTGTTAAAAATCTGAATTCTTCTAGAGTTCCTGATCTTCTGGATAGCGACGCGATATACTACCATCGAATCACGAAAGTCT
+
/77749:@A?9444599666A>666666>==99965=4==9><>=BB?876:99---06(---/36066////666668333737$733(37777179=?88:=;=@,//9===6;B<773;828:;4:5????AAAA?BBBB>AABBBBBAAD99:937717771;;2749;>:>:55;4::<<</<6:6:====+:60//(///39:::;;69999)99=>?<?577>ABAAA<<7<7<>@DDC?CDH@BA@@AAA;;;AAABCCCBDDACCD;<8;@CBABB>CCEC
@ATNG8:00846:07266
GATGGTAGCACACGAGATCTCATCGTACTCATTCGTTTCGGAAGAGACAGGTACGTTAATAGTTAATAGCGTACTTCTTTTTCTTGCTTTCGTGGTATTCTTGCTAGTTACACTAGCCATCCTTACTGCGCTTCGATTGTGTGCGTACTGCTGCAATATTGTTAACGTGAGTCTTGTAAAACCTTTCTTTTTTACGTTTTACTCTCGTGTTAAAAATCTGAATTCTTCTAGAGTTCCTGATCTTCTGGCGCTCTGTCACGTCTGCTACCATCGAATCACGAAAGTCT
+
////)/889<@BBB=B@@996>>>>;;;>===<CCDF>BB@B>BCC;;;B?BD@>@4505:<=;@;?>>><<<5505<<<<)9949:::2:=;;7;;:7::9;?;<;?999;=8;::6:==7=>BBBBBBAA>AB@@5;;>;:;=?=9<9;5./3./...334<68889225::58;=88+8-55(556656$552252&25553....7(....$.56785?;99.555659>;A58899::5<791777:<==?><;=;;;=<=99+//;::,87A:@?B:@@99
@ATNG8:00852:07268
GATGGTAGTATAGAGCTCTACATAGTACTCATTCGTTTCGGAAGTGACAGGTACGTTAATAGTTAATAGCGTACTTCTTTTTCTTGCTTTCGTGGTATTCTTGCTAGTTACACTAGCCATCCTTACTGCGCTTCGATTGTGTGCGTACTGCTGCAATATTGTTAACGTGAGTCTTGTAAAACCTTCTTTTACGTTTACTCTCGTGTTAAAAATCTGAATTCTTCTAGAGTTCCTGATCTTCTGGCGCTCTGTCACGTCTGCTACCATCGAATCACGAAAGTCT
+
4:<@:@??@DEBBBABB@@B>HGBBABBBCAA<;;;B=BB@C@BBCBBBB@BCCCC?A=A?@@?C@ABB???:==8<@A=C+BB=A??>8;A@A6:878==:@?=8;?8=?@ACCCB>=;>;?<>>>?>>>C<@====A@@???AAAAA>>787<87889==3:5;====>?>=:=8878'76=8::::19====6:9:///87-/-/<=<,=<AAA=A=7858?C?===;>=>>>AAB=@//,///<676AB;;///6:?@@@<A<=<<5;:<<ACC>C999
@ATNG8:00855:07280
GATGGTAGATATATGCACGCTCTACCAGAAGATCAGGAACTCTAGAAGAATTCAGATTTTTAACACGAGAGTAAACGTAAAAAGAAGGTTTTACAAGACTCACGTTAACAATATTGCAGCAGTACGCACACAATCGAAGCGCAGTAAGGATGGCTAGTGTAACTAGCAAGAATACCACGAAAGCAAGAAAAAGAAGTACGCTATTAACTATTAACGTACCTGTCTCTTCCGAAACGAATGAGTACGAGAGAGCACACGTGTCTACCATCGAATCACGAAAGTCT
+
::@@<ACBBCCCCBBBDCCCBCCCC@CCC@CBC;;;<@;@ABBCBB@CC@C@CBA?????.?;@ACBBBBBBB?8<<;<;;;';@>;5944&5<<59956@BAAHAEACC@DCD?CCCBAAABBBCDCCCCC?BB@@=@BBCAB@@=A?BBD@BBCECCCC?@@CBCC?AA>AA?<>=;;;3777333778'8A=BABAA???A494:BBB?B@?AC@@=@@@@@@@@C>?A@:?BC?CBBBEBBB:::BBBBBBCCBBB?@???@CAABB????@@@@8@@??
@ATNG8:00856:07288
GATGGTAGGTGCACATGAGTGTATCCAGAAGATCAGGAACTCTAGAAGAATTCAGATTTTTAACACGAGAGTAAACGTAAAAAGAAGGTTTTACAAGACTCACGTTAACAATATTGCAGCAGTACGCACACAATCGAAGCGCAGTAAGGATGGCTAGTGTAACTAGCAAGAATTCCACGAAAGCAAGAAAAAGAAGTACGCTATTAACTATTGACGTACCTGTCTCTTCCGAAACGAATGAGTACTGCGTCTCACTCTCGCCTACCATCGAATCACGAAAGTCT
+
55::5:;;7566>==>=BBB@:99<7;;;8=;:;;?<@=??@B@>>;>>49449:==A??+C<996@@<@<<@B6;9BCFGD1;A@F@CCC:BBB>BBBBCCC@A>@?DD@BCC?AAA?@@??@B??@CABA@CB;;9;ABABAAA@C@BBBABBCBBCBC@;:;D;;7:C?C@B?BBBBB?B@@=::9:9(:=9:9:BBBBBD>A=ABBB@9;;DCCC@BBBBA@@=@?BCC?EBD@CBCCCDC@@ADC<;;EDJECCCC@CLL@CCBBB?ADCBCII?HCBB
@ATNG8:00857:07272
ATGGTAGTGTCGAGTATGAGAGTGTGTACTCATTCGTTTCGGCAGAGACAGGTACGTTAAGTAGTTAATAGCGTACTTCTTTTCTTGTCTTTCTGTGGTATTCTTGCTAGTTACACTAGCCATCCTTACTGCGCTTCGATTGTGTGCGTACTGCTGCAATATTGTTAACGTGAGTCTTGTAAAACCTTCTTTTTACGTTTACTCTCGTGTTAAAAATCTGAATTCTTCTAGAGTTCCTGATCTTCTGGATAGCGACGCGATATACTACCATCGAATCACGAAAGTCT
+
///)//7::9::454499BBB966<<666;;;<7;;<<4::633344:<==26////5;)/////)5.55549<::<.5555&55.59<<=4@966=7;;=9=@@AA@BBC?BBDCCCBB@BCCFCACLBCA@ACACDCC?BBCBAABBA@@BDCCDE@BBB7<<9>:?@BABABCB:<;;;;-;=B=;::::):=@?@;?ABABB<<;@;?=?=,>>>@@<>=@A?BB@AACC?A?ABCBBB@CCD?CCBBAA@AAABBBCBBBBCCICBBAE?@ACBBBD?BBBB
@ATNG8:00859:07269
GATGGTAGGCGTGTGAGAGTCTGCCCAGAAGATCAGGAACTCTAGAAGAATTCAGATTTTTAACACGAGAGTAAACGTAAAAAGAAGGTTTTACAAGACTCACGTTAACAATATTGCAGCAGTACGCACACAATCGAAGCGCAGTAAGGATGGCTAGTGTAACTAGCAAGAATACCACGAAAGCAAGAAAAAGAAGTACGCTATTAACTATTAACGTACCTGTCTCTTCCGAAACGAATGAGTACGTGTGCGACGTGTCTCCTACCATCGAATCACGAAAGTCT
+
//9:6:<<;>@@A;CBBBB@@@BA@6ACC@AB:;=G@CACBCCBB@=@?<@?BAA;;;;;*<=B?@@@@CCBCC;@9:::::'9713===?1=B=7=A<ACAACB>C<@@=@@?<@@CB>>AC@@AA@????;??>>9>>>>>>>A;A:><B>BBBBBBBB>BBBBBB>BC>BBB?BBB@?9>77/9=>=?.??<ABBBBBB@<6<:??>A=A=B@>::79?<<677<A=??E:?BB?AAAA::9?????CBAAAB?????@C@@<>?;;;<?@=>;;:3;>;;
@ATNG8:00860:07241
GATGGTAGAGAGAGCTCTCTCATCGTACTCATTCGTTTCGGAAGAGACAGGTACGTTAATAGTTAATAGCGTACTTCTTTTTCTTGCTTTCGTGGTATTCTTGCTAGTTACACTAGCCATCCTTACTGCGCTTCGATTGTGTGCGTACTGCTGCAATATTGTTAACGTGAGTCTTGTAAAACCTTCTTTTTACGTTTACTCTCGTGTTAAAAAATCTGAATTCTTCTAGAGTTCCTGATCTTCTGGTGAGATATGCATGATGCTACCATCGAATCACGAAAAGTCT
+
<<BB?BB@BBBBA@C?@A@CC>CCBA<>>;>A=BCCH>CCAC@AABBBBC?BACDCAC=ABBG@C?CCCCDBBBB<?>@@=,8>9??AB=BCB@=??>9<?;?9:9?A9>?CBBBBB?A@@@C?DCCBA?>:;A@>><>>>AAAA>=>A??<=<?59:<9::5;<?AAB???BB8=8888)8:=7:====+===AB:A@@@@??=;;5;??>?)@678><>;>?:?@AA?7;2;6==@BAA<A??;>>::;>>>AAA@@@??>>>A:>===@<A<<;7777)8=:6
@ATNG8:00860:07272
GATGGTAGCATCATGCATATCTCACCAGAAGATCAGGAACTCTAGTAGAATTCAGATTTTTAACACGAGAGTAAACGTAAAAAGAAGGTTTTACAAGACTCACGTTAACAATATTGCAGCAGTACGCACACAATCGAAGCGCAGTAAGGATGGCTAGTGTAACTAGCAAGAATACCACGAAAGCAAGAAAAAGAAGTACGCTATTAAACTATTAACGTACCTGTCTCTTCCGAAAACGAATGAGTACGTGTGCGACGTGTCTCCTACCATCGAATCACGAAAGTCT
+
45:<3955444<55556=9666;;=9>>>9>;666=8=9655:44488828299:<::::$4.4999555;555)5544444$5;7<49;;0;;>8;;<<<;>??>A?BD?BAA?AAA?@B@>>@<556=;;6666>8<<><<<:93945569=>>>;<<>:>>665<7::7:<<8<;::=543349999=)9;6>88888799066*//66(/*/;///6<5559993834444&4::534448<=;333333399;888==7:<:6999/-(---/756/6---
@ATNG8:00862:07253
GATGACGAGCGTCTGAGAGGTACTCATTCGTTTCGGAAGAGACAGGTACGTTAATAGTTAATAGCGTACTTCTTTTTCTTGCTTTCGTGGTATTCTTGCTAGTTACACTAGCCATCCTTACTGCGCTTCGATTGTGTGCGTACTGCTGCAATATTGTTAACGTGAGTCTTGTAAAACCTTCTTTTTACGTTTACTCTCGTGTTAAAAAATCTTGAATTCTTCTAGGGTTCCTGATCTTCTGGATACACTCATGTGCACCTACCATCGAATCACGAAAGTCT
+
/888@<045:=55;BA=5926?=>CBB?CCCG=BB@C@BC?BBAB?CBBAA?A?BBAC?B=?>=???<99344999$9;7:;??3>:::59795/0+..-788)--//98:97<44256:;?<A?AC=997A<AA@989@><<BBBBB<@=666(...3...25;333;473333+34;632222$278;=144::::9777,33333#399145055::888459(36;2=:>:;906//)/;::79<@<9449443498:6:734=488:888<6:9:;
@ATNG8:00862:07272
GATGGTAGCTATACGTATATCTATGTACTCATTCGTTTCGGAAGAGACAGGTACGTTAATAGTTAATAGCGTACTTCTTTTTCTTGCTTTCGTGGTATTCTTGCTAGTTACACTAGCCATCCTTACTGCGCTTCGATTGTGTGCGTACTGCTGCAATATTGTTAACGTGAGTCTTGTAAAACCTTCTTTTTACGTTTACTCTCGTGTTAAAAATCTGAATTCTTCTAGAGTTCCTGATCTTCTGTACAGAGTGTGCAGATACTACCATCGAATCACGAAAGTCT
+
:=>K?CACC@;;=595<;;;@@AECCB@@@AC?BBBE<BC?B?AA@BCCBADCCCC@C@BBBB@B@CCBBBBBAA=@@@@@.@@<@A@A;@BAA<@@A<@C=??BBA@?ABBABCAA>ACC@C?BBBB>?>B@@@?A=AA???AAAA@@=>=@?@<>>>=@@<@<AAA???AAC<@;:;:1;<A;?????/>>:;;3;@====>>9818:::*:=>=B<A=??<?@??;;;5;<??@A@A=>>>>>@?@@988=??>?AAA>>>C:??DBB<???@>>>9>A@@
@ATNG8:00822:07308
GATGGTAGTATCTGCACACTCTGTCCAGAAGATCAGGAACTCTAGAAGAATTCAGATTTTTAACACGAGAGTAAACGTAAACAGAAGGTTTTACAAGACTCACGTTAACAATATTGCAGTAGTACGCACACAATCGAAGCGCAGTAAGGATGGCTAGTGTAACTAGCAAGAATACCACGAAAGCAAGAAAAAGAAGTACGCTATTAACTATTAACGTACCTGTCTCTTCCGAAACGAATGAGTACACATCGTCGTGTCGTGCTACCATCGAATCACGAAAGTCT
+
@@CC@CBBBBBCCCCC@AADDCCCD@CBB?BCCCCC@B@BBCCCCA>AC?C@DA@99999)8>ACCDDCCCBBB=AABBB<BCAA=@4;::*:@B>BCCBDCGCC@C@CC@CCC@CCBCBCCCCCCAABBCC@CBBA>BBBBBBBB>B?BBB>BCCCBCBB?BCCAAA@CC?AAA=??BBC=???;98888+8A<B;;:ABADD7?:??CC<?;?BCBB?BB@@AAA=@?BBB>BCC?BBBBBCBBBCCCCBBBBBAAAAABBBB@BBBBB?BCCCBBB>BBBB
@ATNG8:00823:07336
GATGGTAGAGAGAGCTCTCTCATCGTACTCATTCGTTTCGGAAGAGACAGGTACGTTAATAGTTAATAGCGTACTTCTTTTTCTTGCTTTCGTGGTATTCTTGCTAGTTACACTAGCCATCCTTACTGCGCTTCGATTGTGTGCGTACTGCTGCAATATTGTTAACGTGAGTCTTGTAAAACCTTCTTTTTACGTTTACTCTCGTGTTAAAATCTGAATTCTTCTAGAGTTCCTGATCTTCTGGGTGCGCTACAGTCTCTCTACATCGAATCACGAAAGTCT
+
;;BB8@??AB@BBCDCCCBBA<<666>==>9916;?909<.626>>>?GFAAAACB<A86:?C:C8:6=@@?CBB=89:9:$9949:::27CCC@CDE@AA=???@@A=AAAAAA@A>???@B@EEBBBBCB?@ABB:>>?B?????@@@A@>>>7;;;<@A<A<@=>=<;=77155555*72:2<A@AA.A9658.5///.../.9+222&2566=6;59969999999494985577-5577.7:::9=<>=99:>?@>>BBB@?==9=??A@@@0669/
@ATNG8:00828:07332
ATGGTAGTGTGTCTCTGAGAGTAGTACTCATTCGTTTCGGAAGAGACAGGTACGTTAATAGTTAATAGCGTACTTCTTTTTCTTGCTTTCGTGGTATTCTTGCTAGTTACACTAGCCATCCTTACTGCGCTTCGATTGTGTGCGTACTGCTGCAATATTGTTAACGTGAGTCTTGTAAAACCTTCTTTTACGTTTACTCTCGTGTTAAAATCTGAATTCTTCTAGAGTTCCTGATCTTCTGGACGACGCGCACTGACACTACCATCGAATCACGAAAGTCT
+
:;:7;@@CBA@BBBBBCCBBBCCCECCCCAA=?878-9@;@?CCCCCCD?CCCCD?C@CDCB@B?CCCCCBBAA<999::*;@=>;;<0;@>B=B@A=AC@BBBDBC@CCCCCCBB@BBB@C@CBCCGCBA<AAAA>AIICDDCBBBBBCCBBB@CBB?BC@D?BCCCCBBBB>?:;;;.;>C>;;;;.9BBCF>CCCCCCCCAA5;;;.:;;:CBE@CC@BBBCCDG?B?CCCC@A?ABB@CCBCCCFBCB@@BCBBCC@@?ABBCC@BABBCCH?DA@A
@ATNG8:00829:07295
GATGGTAGCGCGACGAGCGTAGACCCAGAAGATCAGGAACTCTAGAAGAATTCAGATTTTTAACACGAGAGTAAACGTAAAAAGAAGGTTTTACAAGACTCACGTTAACAATATTGCAGCAGTACGCACACAATCGAAGCGCAGTAAGGATGGCTAGTGTAACTAGCAAGAATACCACGAAAGCAAGAAAAAGAAGTACGCTATTAACTATTAACGTACCTGTCTCTTCCGAAACGAATGAGTACGTGTGCGACGTGTCTCCTACCATCGAATCACGAAAGTCT
+
55>>;?>CBBBBCBCCBCCCCCCCH>BBB?BBBCCCAC@EDCBBCBABB?AADBA99999):<ABAAB???A@@9@@AAAAA0AC>B5;;;6<BE@FCCCCCD@@>@@CB@BBB@CCBCBBBCCDCCCCCCC?CCBB?BCCBDCAA>B@DDC@CBBBCCCC?BCCBBB???;::9;??ACG>BAB;9:9::(:A?BBABCC@@@5838;AA:?<?ACCB@CCA@@BB=?>@CD>BBB?BBCBBBBBBB???BBB?===>??;@==9=>>==<??BBBCC>B?@?
@ATNG8:00834:07313
GATGGTAGAGAGACTGTAGCGCACCCAGAAGATCAGGAACTCTAGAAGAATTCAGATTTTTAACACGAGAGTAAACGTAAAAAGAAGGTTTACAAGACTCACGTTAACATATTGCAGCAGTACGCACACAATCGAAGCGCAGTAAGGATGACTAGTGTAACTAGCAAGAATACCACGAAAGCAAGAAAAAGAAGTACGCTATTAACTATTAACGTACCTGTCTCTTCCGAAACGAATGAGTACGATGAGATCTCGTGTGCTACCATCGAATCACGAAAGTCT
+
55559>>>::6CC@>CDCCCCCCED?BBBACCCC;;8;=BABBBBB?AA@H@BA@99999'95?:;BB>?::>A9>>;9999$94.5.55)5994996999900*0900/<<7<<>=B>>=59:9=:=9727///)/:7//5557<9=555:999<::::><<<5555<8=:858:::=6;;>877889'9><=ABB@@ABB?B?BAA@4;5:=BAB?@@>>5458=9<<>7=::9437;;;;<;=>?ABAA@AAA@@?AA@@99;///*/5::BCD>?988
@ATNG8:00838:07296
GATGGTAGGCACTGCGCACACTCCCAGAAGATCAGGAACTCTAGAAGAATTCAGATTTTTAACACGAGAGTAAACGTAAAAAGAAGGTTTTACAAGACTCACGTTAACAATATTGCAGCAGTACGCACACAATCGAAGCGCAGTAAGGATGGCTAGTGTAACTAGCAAGAATACCACGAAAGCAAGAAAAAGAAGTACGCTATTAACTATTAACGTACCTGTCTCTTCCGAAGCGAATGAGTACGTGTGACGTACGTGAGCTACCATCGAATCACGAAAGTCT
+
55<>9>BB?BB@A@BCCCCBCCDD>DBB=CCCCBB?B?BCCCCCC@CC?C@CDAAACCC5C?CCDAAAABBBD>BBBCCCC1BA<A;@@@7@BB>BCCCCECBB@B@B@?ABB@BDBBCCCCBBBDCCCAA?ADBB@BAAA??>B=B?BBB@BCDDCAAA?CCBBBA?9849AB:??AAA:ABA?BBCCC3CC?D@@@BBB=>1718<@@1838BBAA?AB???BB>A>AC?C????AC???BBBDCABAABBBBBBBAAABBB?B888B?AA??>=;3===>
@ATNG8:00839:07299
GATGGTAGCTCACGTACGTCACACGTACTCATTCGTTTCGGAAGAGACAGGTACGTTAATAGTTAATAGCGTACTTCTTTTTCTTGCTTTCGTGGTATTCTTGCTAGTTACACTAGCCATCCTTACTGCGCTTCGATTGTGTGCGTACTGCTGCAATATTGTTAACGTGAGTCTTGTAAAACCTTCTTTTTACGTTTACTCTCGTGTTAAAATCTGAATTCTTCTAGAGTTCCTGATCTTCTGGCTCTCGTAGACAGATACTACCATCGAATCACGAAAGTCT
+
//771798<<:@00/7777;9555=A>>?A@@;@BBC<AA?B>BBBABBB>BBBBC@D?@BDDAE@BBBBCA@@@=AAAAA/@?37777)3<:=:>>?8<=:=@@=@A<??@ABB??=>CC?C@CC???BBB???==7==:;97=><<>??988>9@>@<@@<@;;;;???>?>7<7888'77>8=>>==/==><@:@;::EDA?881888)5=>?@9@=??<===@>>@=A=@@@@=<7<//,/@:998BB:;;>>>>>>?BA:=>=AE:====;;;1;?@=
@ATNG8:00840:07314
GATGGTAGTACATGATAGACGACACCAGAAGATCAGGAACTCTAGAAGAATTCAGATTTTTAACACGAGAGTAAACGTAAAAAGAAGGTTTTACAGGACTCACGTTAACAATATTGCAGCAGTACGCACACAATCGAAGCGCAGTAAGGTTGGCTAGTGTAACTAGCAAGAATACCACGAAAGCAAGAAAAAGAAGTACGCTATTAACTATTAACGTACCTGTCTCTTCCGAAACGAATGAGTACTGCGTCTCACTCTCGCCTACCATCGAATCACGAAAGTCT
+
;<DC@DCCA@BBCBBCCBCCAAABB@CCC@CBBBAA>B>BCEA@@D@BB?A@DCD@@@@@0@<@@AGCCCBCCF>D@99999)9C=C4;;;6;CCCABBCCAAAC@B@CC?BBB@DDCCAAACCCCCCDBCC@CCED@CCCCBBBC<@>@798;CCCEFCC@CBBBBC@@@?@BB?BBBBE>C@A=;999:):@=CBBBCBBCH?B?CCCC>@>ACCCC>@@AAAAB?B@ECD<BCD@BCCBCBBCCBACAAAABBBABA@;>>B?B>??C@BBAB@CC>BBBB
@ATNG8:00848:07300
GATGGTAGGCGAGAGTGAGACGCAGTACTTTCGTTTCGGAAGAGACAGGTACGTTAATAGTTAATAGCGTACTTCTTTTTCTTGCTTTCGTGGTATTCTTGCTAGTTACACTAGCCATCCTTACTGCGCTTCGATTGTGTGCGTACTGCTGCAATATTGTTAACGTGAGTCTTGTAAAACCTTCTTTTTACGTTTACTCTCGTGTTAAAAATCTGAATTCTTCTAGAGTTCCTGATCTTCTGGCGCTCTGTCACGTCTGCTACCATCGAATCACGAAAGTCT
+
69CC;>AB?BCAAACCCCCC;6:CCCCCCC=CFCD<AB@C@BBBCBAC@CCBBB?B?BBCC?C@DCBCCCCCC?A@A@A,@A@ABBC?CDEDBCCC@CB>BBBCCC@CCCCCBBB>BBB?B>BBBCB@@@>CCCC=ABBBBBBBBCCBAAABC?BBA?A@;?=A@@@B@@>>;?>>>?3?:?;?????/==9::-88<;;<?<<;07888+8@CBB;@=@A=A@@A>>>;?<@@A???<?AA<:::@@>>>D:9:677?@AAA<AA???=AA=>BBB=BAAA
@ATNG8:00849:07292
GATGGTAGCATCATGCATATCTCACCAGAAGATCAGGAACTCTAGAAGAATTCAGATTTTTAACACGAGAGTAAACGTAAAAAGAAGGTTTTACAAGACTCACGTAACAATATTGCAGCAGTACGCACACAATCGAAGCGCAGTAAGGATGGCTAGTGTAACTAGCAAGAATACCACGAAAGCAAGAAAAAGAAGTAGCTATTAACTATTAACGTACCTGTCTCTTCCGAAACGAATGAGTACAGAGAGTACGATATGTCTACCATCGAATCACGAAAGTCT
+
//;;6<?A@CCBCBBBCCDDEEBCC@CCB@BBCC@A?A@DCCCCBB?BD@D@BBA?????.>?BBBBBBCBBBB=AA>????0>B=A;@AA7@BD?CCCCCCCCCB?BC@CCC?BBCCCBBBCBCCCBCCC?CDDC>AABBCCBC?B@BCC?CCCBBBCC?AAADBB>AA>ABC>ABBBC<AAA>ABBBB3BB@B999@@@A?B>BBBB?B?CCAAA?CB:::>>:><BDD@C::7;BAA@@@@@@A??=ACAAAA@>999@A;A;;;=;AA===@@7A=55
@ATNG8:00849:07312
GATGGTAGCACGAGTCACTCATATCCAGAAGATCAGGAACTCTAGAAGAATTCAGATTTTTAACACGAGAGTAAACGTAAAAAGAAGGTTTTACAAGACTCACGTTAACAATATTGCAGCAGTACGCACACAATCGAAGCGCAGTAAGGATGGCTAGTGTAACTAGCAAGAATACCACGAAAGCAAGAAAAAGAAGTACGCTATTAACTATTAACGTACCTGTCTCTTCCGAAACGAATAGTACGTGTCGACGTGTCTCCTACCATCGAATCACGAAAGTCT
+
9::;7<?>AA9<5==B@A@CCBBBB@CBB>BBBBAB?B?BDGCBBCBFD@C>ACC;<<<;';7B@CDDAAA@AA9A@;;<<<);?<?5555&5@=:?C@CFHCBB@BACCACCD@DBCBCBCEIIHCCBCCD@ECBB@BBBCCC@@>A@CCC@CDDBBCDB@CBBBBB@BB?BFC<>?BBB;@==9::::9(9?;?@@ABBBBB@C?BB@B:>:=?B@@=@B@@?CC<@>?BB=BCC@BBBBB@??CCCBBBBCABBAB?A??:>;;;>=BC??>AD;B??>
@ATNG8:00853:07312
GATGGTAGAGTACAGTGTAGTAGACCAGAAGATCAGGAACTCTAGAAGAATTCAGATTTTTAACACGAGAGTAAACTTAAAAAGAAGGTTTTACAAGACTCACGTTAACAATATTGCAGCAGTACGCACACAATCGAAGCGCAGTAAGGATGGCTAGTGTAACTAGCAAGAATACCACGAAAGCAAAGAAAAAGAAGTACGCTATTAACTATTAACGTACCTGTCTCTTCCGAAACGAATGAGTACACATCGTCGGTCGTGCTACCATCGAATCACGAAAGTCT
+
<;:@>A@@@CCCDBBBCDCCCDIAB>B;;4<BB;;;;@;>ABAB@@<=A6;6;@;;;A@A0000A@@AAAA999/7929?AA/9977<?AA997A>=>>DECCAA>A>AC?CBB=A@@?@;A??9:::9@?A;?>A<<@@===?A@=A<AAB@BBB@ABBB>BCA@AA>CC?A@?;>=678)6865'27555)5A=BBAAA@??A7:5;CCA:=:>B::;<AAAAAAA<A=AAA7ACD?AAABBBBBBBBBBBBB?B@>=AABCC@BBBAA>ABBBBCC=CCCC
@ATNG8:00868:07046
GATGGTAGCTCGCTGATGATATCTCCAGAAGATCAGGAACTCTAGAAGAATTCAGATTTTTAACATCGAGAGTAAACGTAAAAAGAAGGTTTTACAAGACTCACGTTAACAATATTGCAGCAGTACGCACACAATCGAAGCGCAGTAAGGATGGCTAGTGTAACTAGCAAGAATACCACGAAAGCAAGAAAAAGAAGTACGCTATTAACTATTAACGTACCTGTCTCTTCCGAAACGAATGAGTACACACTCTCATATGACACTACCATCGAATCACGAAAGTCT
+
55<<9>BCCC;?;@@ACBBBBBBBCBCCCACABAAA>B>ABC@@@E@CC>A>;;:?>AAA2B?BAA??984==<;7==9::::'8828-333&38839===::987178<=8?=>8:===CDDCCCEECCCCC@BBBB?BA@@BBBB>C@CBB?BBBDCCCC?AACBDD?A@=A@@499AAA=BBB@CCCCC3CC?BBAABCBBC>>:==BC7;8;ACBC?CC@@@CB@C@CCC=BBD?BBBBCCCBBBCCCCAAACCCBABADBB?BBAAA?CCBCBBB<B@;;
@ATNG8:00875:07051
GATGGTAGCTCTGCTCTGACTCTCGTACTCATTCGTTTCGGAAGAGACAGGTACGTTAATAGTTAATAGCGTACTTCTTTTTCTTGCTTTCGTGGTATTCTTGCTAGTTACACTAGCCATCCTTACTGCGCTTCGATTGTGTGCGTACTGCTGCAATATTGTTAACGTGAGTCTTGTAAAACCTTCTTTTTACGTTTACTCTCGTGTTAAAAATCTGAATTCTTCTAGAGTTCCTGATCTTCTGGTATACACACTCGCTCGCTACATCGAATCACGAAAGTCT
+
>>>C?CCBB>>BBBBBCCCCBCCBBBCCCCBB?AA@B<BC>A?ACCCCDD@CCCCCADADCCC@EAGCCCBBBCC?@@@@A,9A;BBCC=BABB>AAC=CD?;;;BBB>BC;;9@AA;@@C?B?ABDFECBB?CCDD?BBCCDCDCBBBBB@@@A=A::7;B=A?BCBBCBBBC@BCCFE7C@C@?BAAA0ABBCC>CBDCCCEB@@5;;;;*;@?;;9;@DD?BBBBA@A?C?CBBBCCACCIABBBDCCBCCCDDBBBBBCCCDCABB@B?@@CCC<BABB
@ATNG8:00875:07079
GATGGTAGGAGACACGTCGCACACGTACTCATTCGTTTCGGAAGAGACAGGTACGTTAATAGTTAATAGCGTACTTCTTTTTCTTGCTTTCGTGGTATTCTTGCTAGTTACACTAGCCATCCTTACTGCGCTTCGATTGTGTGCGTACTGCTGCAATATTGTTAACGTGAGTCTTGTAAAACCTTCTTTTTACGTTTACTCTCGTGTTAAAAATCTGAATTCTTACTAGAGTTCCTGATCTTCTGGTGTCTTATCTGTATCACTACCATCGAATCACGAAAGTCT
+
;;<A?CCB@CCCA@@CCCBBBCBBF@@@BB@@=ABBB<BA;A=9:9@<@@<AB@@A@C@CBCB@B?BB@??B;;:673333$3949333,3><<7;:B>@A?BAAAAA<@?>?@@??;>AA?C?BAA@@<:9;?A@@<;;:>=A:;;>===AAA@=>>>9;;5;:>>>BAAABB5;8888(81:4;:BBB/>@BDE586@7659955.5A==/<885>;A:>>8::==>?::688<:A<6615771855597=>>A@A???D=>=@;=;;;><@A@???B9?;;;
@ATNG8:00876:07056
GATGGTAGCGCATATCAGCGCAGCCCAGAAGATCAGGAACTCTAGAAGAATTCAGATTTTTAACACGAGAGTAAACGTAAAAAGAAGGTTTTACAAGACTCACGTTAACAATATTGCAGCAGTACGCACACAATCGAAGCGCAGTAAGGATGGCTAGTGTAACTAGCAAGAATACCCACGAAAAGCAAGAAAAAGGAGTACGCTATTAACTATTAACGTACCTGTCTCTTCCGAAACGAATGAGTACGATGAGATCTCGTGTGCTACCATCGAATCACGAAAGTCT
+
/888?A0//<<CCC;;<CCCCCDDD=BBD@CCCC;;9;899BBA>?<?@<??ABBBBBBB5B=@ACBBBCCCCD=A<;;?>?'>;<<4555&5<<7=>>A@B@@A=@<00+000)/;::;<<>===DDAA@C=AAAA=@BB@5555372700)/779:;<<9=====B@BB=<000(//////&/66389999':488:>======5:283336<8??==<./////775<3455)49<5::<<<:::====;?>00///::-//88389<32+2233599/////
@ATNG8:00878:07066
GATGGTAGCATCATGCATATCTCACCAGAAGATCAGGAACTCTAGAAGAATTCAGATTTTTACACGAGAGTAAACGTAAAAAGAAGGTTTTACAAGACTCACGTTAACAATATTGCAGCAGTACGCACACAATCGAAGCGCAGTAAGGATGGCTAGTGTAACTAGCAAGAATACCACGAAAGCAAGAAAAAGAAGTACGCTATTAACTATTAACGTACCTGTCTCTTCCGAAACGAATGAGTACTATGTAGAGCTCTATACTACCATCGAATCACGAAAGTCT
+
55<<9>AABCCDCBCBBCBFCCBBBADIC?BBCCBB>B?BBDBBBC@CC?C?BBB?????.?@@BCBCAA>>>;>CEDDDD5BB>@5;;;.;AC@CBBBCCGCC@B@AA<ACC?CCCBBABBCCCCCCCDD@DC??<@BAABBBB?B@CCC?BCCCCCCC=AABCDB???<?AB=??CBB>BBB?BBBBB3BC?CCBBBBBBC<=<?AA@1858>CCCACD@@@AA>A>AFF>EBB?BBABCCCBBABBBCDBBBBBBB@@>>><@A>>>=??=>ACA;@9::
@ATNG8:00880:07062
GATGGTAGCTCTGCTCTGACTCTCGTACTCATTCGTTTCGGAAGAGACAGGTACGTTAATAGTTAATAGCGTACTTCTTTTTCTTGTTTTCGTGGTATTCTTGCTAGTTACACTAGCCATCCTTACTGCGCTTCGATTGTGTGCGTACTGCTGCAATATTGTTAACGTGAGTCTTGTAAAAACCTTCTTTTTACGTTTACTCTCGTGTTAAAAAATCTGAATTCTTCTAGAGTTCCTGATCTCTGGGTGCGCTACAGTCTCTCTACCATCGAATCACGAAAGTCT
+
>::<055A@B<;@>>999569=FCCBFCCCCF@DCCC=BF<@9<<<<<??<?CCCG:C@A<<<5?265>C@966>7;;CBD,9924444&4:<@8B>C;>>499<=@?>@BB=<AAA?BCCADABBBBBBAA>@??=3999@@AAB999@>=7977BA@@CCACA@@;;;;<<:5:59999'98D;B<E@D+96;9;2;555<;;;44.44444#48844.4544.488585;8A6>::C>;=>;:07>900/<<<@BB@??@::5;@@@BB@?>=>999,4444
@ATNG8:00881:07041
GATGGTAGCACACGAGATCTCATCGTACTCATTCGTTTTCGGAAGAGACAGGTACGTTTAATAGTTAATAGCGTACTTCTTTTTCTTTGCTTTTCGTGGTATTCTTGCTAGTTACACTAGCCATCCTTACTGCGCTTCGATTGTGTGCGTACTGCTGCAATATTGTTAACGTGAGTCTTGATAAAACCTTCTTTTTACGTTTACTCTTCGTGTTTAAAAAATCTGAATTCTTCTAGAGTTCCTGATCTTCTGGTGTCTGATCTGTATCACTACCATCGAATCACGAAAGTCT
+
<>@@>A>@:A@<<<<@@ABAA=6655<;=AB?;=5555&/74:)///::::49;99:;3;5;>>>?C;BAB<<595>7::<;;'333(33333&3;::7<<<9<B=?@?>9:69=AABBBC@BBB?B@BAAAA>>>;@@=>:>=B?@@@;;;A==;;;=:??@:>>=A=@??>;;:::18//999-6)-)-2222',,266,---450556666/56666%3...8.3.5:5585585>6C4::AAAB;???;>=;;;;;<==A===>;;;=903----(--/8:<<5<;:7
@ATNG8:00881:07054
GATGGTAGGTGCACATAGTGTATCCAGAAGATCAGGAACTCTAGAAGAATTCAGATTTTTAACACGAGAGTAAACGTAAAAAGAAGGTTTTACAAGACTCACGTTAACAATATTGCAGCAGTACGCACACAATCGAAGCGCAGTAAGGATGGCTAGTGTAACTAGCAAGAATACCACGAAAGCAAGAAAAAGAAGTACGCTATTAACTATTAACGTACCTGTCTCTTCCGAAACGAATGAGTACTGCGTCTCACTCTCGCCTACCATCGAACTCACGAAAGTCT
+
>:557<<<?DD@;<=<==@9=>00)///)//<::>:>39::<;;<9>>:>79<373333$353339<433777.3394444$4<7;.555&555.59999====9B?@B;A?@<@BB@@@;;<<;;;665;8;9::5:>?>AABB?B?B;;6;AA@AB<B=?>==882999=>:477333(39;.//;;;)661///9:=>==7=8<;:7272../::69<==<<?49047<6<7835;=<A=?777>@@CBBDBBBABB=888=A====+///0;333/3333
@ATNG8:00882:07046
GAAGGTAGCTCACGTACGTCACACGTACTCATTCGTTTCGGAAGAGACAGGTACGTTAATAGTTAATAGCGTACTTCTTTTTCTTGCTTTCGTGGTATTCTTGCTAGTTACACTAGCCATCCTTACTGCGCTTCGATTGTGTGCGTACTGCTGCAATATTGTTAACGTGAGTCTTGTAAAACCTTCTTTTTACGTTTACTCTCGTGTTAAAAATCTGAATTCTTCTAGAGTTCCTGATCTTCTGGATAGCGACGCGATATACTACCATCGTATCTCAGGAGTCT
+
CC?C?CCCCCCCAAADDCCCABABABBCCCBB?BCCC>CC@C@CCCCCCC@CCBAA>A?BBCC@C?BBBDCCCCC@BBBBB3BA=A88889DCC@CBC@BE?98:CCG?CBBBBBBB?AAA@B@CCCCCBBB?B@@@<AAA>>>??@@AAAA@@@<:;;=BB<?;?AA@AB@@@=@@ABB5B=A<?????/=>666.779///==;>;>BCB/A===B=C=>>:?BDA===;@<?@@@AA:???=AAAA@>><@@AA??>>>=?=9>>>??A?CC===9>>>>>
@ATNG8:00885:07071
GATGGTAGCGAGCGAGTGTGTATACCAGAAGATCAGGAACTCTAGAAGAATTCAGATTTTTAACACGAGAGTAAACGTAAAAAGAAGGTTTTACAAGACTCACGTTAACAATATTGCAGCAGTACGCACGCAATCGAAGCGCAGTAAGGATGGCTAGTGTAACTAGCAAGAATACCACGAAAGCTAGAAAAAGAAGTACGCTATTAACTATTAACGTACCTGTCTCTTCCGAAACGAATGAGTACCTCTCAGACGCTCGTCCTACCATCGAATCACGAAAGTCT
+
----05577:<<<=>==666==<;;6;<<8<>>@<<7<0555<<<<7;;<?<:;<A=@??+?:@?@DCC:;69A8>966???+>><=:>>>2>==8=966;>>691595546=A<BBDCBBBABBLDDBBBB@CCCCACCCCC<;;>B>BCC@CCCJJCCC@BBBBB@6992998055<==7<<;;;;==<,3838:=<=<>99195@A56169<;;9:69@@@;99:>57@<1///)//988:>9<;;<;;<<:>=??AA=774=@@?@?4<;@<==?6==>;
@ATNG8:00890:07078
GATGGTAGGCGAGAGTGAGACGCAGTACTCATTCGTTTCGGAAGAGACAGGTACGTTAATAGTTAATAGCGTACTTCTTTTTCTTGCTTTCGTGGTATTCTTGCTAGTTACACTAGCCATCCTTACTGCGCTTCGATTGTGTGCGTACTGCTGCAATATTGTTAACGTGAGTCTTGTAAAACCTTCTTTTTACGTTTACTCTCGTGTTAAAAATCTGAATTCTTCTAGAGTTCCTGATCTTCTGGCGCGTATGTATGTCGCCTATCGAATCACGAAAGTCT
+
CCCC?CBA@BBCCBBCCCCD;6;FCCBCAA;;9<CCE?BB@BAABAFCCC@CCCBB>@=@CBA?B@AACCCCBA?;88999)9?>A>>?:?CCC?CCC@DC798?BBB?BBBBBBCC>B@B?B?BBAB@==?:??AA:?>>>>=>@@A?>?AAAA<===<AB=B<???@@@BBB<???AA5A<?<?AA@@.??AAA7>=<567@;>><ACDD/A;;:?=B<AA;ABBC???<A=@@@@AA7;;D>A>><>>>>>B>>>@@A<>>@>AA:A>@>AAA9AA?>
@ATNG8:00893:07070
GATGGTAGCTATACGTATATCTATGTACTCATTCGTTTCGGAAGAGACAGGTACGTTAATAGTTAATAGCGTACTTCTTTTTCTTAGCTTTCGTGGTATTCTTGCTAGTTACACTAGCCATCCTTACTGCGCTTCGATTGTGTGCGTACTGCTGCAATATTGTTAACGTGAGTCTTTGTAAAACCTCTTTTTACGTTTACTCTGTGTTAAAATCTGAATTCTTCTAGAGTTCTGATACTTCTGGAGATACACATGATACTCTACCATCGAATCACGAAAGTCT
+
;;AA@A?@BC=B@A@CCBBAAACCBCGDCBCC@;;9B6@B>C?CCBCCCC?BB000<@-0/::3948/5488:::67:;;;+77)/////(/8:;7<>?6>?0/077::6:=B@A???9?BB>A?BBBABAAA?BA@@<@;;8>>>AAA@===9671///577376A8:9989222)25;;;+8.55.999(54---'-----2688+222&2222=6;6:=49775668)/...277A7=5506///.3368777=9>>99>>9;;7772799987818///
@ATNG8:00895:07077
GATGGTAGCTATACGTATAATGTACTCATTCGTTTCGGAAGAGACAGGTACGTTAATAGTTAATAGCGTACTTCTTTTTCTTGCTTTCGTGGTATTCTTGCTAGTTACACTAGCCATCCTTACTGCGCTTCGATTGTGTGCGTACTGCTTCAATATTGTTAACGTGAGTCTTGTAAAACCTTCTTTTTACGTTTACTCTCGTGTTAAAAATCTGAATTCTTCTAGAGTTCCTGATCTTCTGGAGTTACACATGATACTCTACCATCGAATCACGAAAGTCT
+
56CC:@CCBBBCCBBBCDD@DCDCCCCBB@BCDF?@?>@@CCCCCCC?BBBBB?B?CBCB?C?BBBCCCCCC?::999)9?;A@@@;?CCC?BBC@CC>>@BBBC?CCCBBBBB?CBA?A?CBBBBA@A?DDCC>AACBBBAABBACBA:>A?>AA;AA:@:@<<>BBBBB>@@?@@6@=A=@@@@@2<BBBB>BAAACCBBBB@BBBB3B89<B>C?@@=@DDCCBB?B?CBCCBB?BBC@BBB@BBBCAABCCCBBBBCC@???AA=@@@A???9?A??
@ATNG8:00896:07058
GATGGTAGACTATCGTACTCTCTGTACTCATTCGTTTCGGAAGAGACAGGTACGTTAATAGTTAATAGCGTACTTACTTTTTCTTGCTTCGTGGTATTCTTGCTAGTTACACTAGCCATCCTTACTGCGCTTCGATTGTGTGCGTACTGGCTGCAATATTGTTAACGTGAGTCTTGTAAAACCTTCTTTTTACGTTTTACTCTCGTTGTTTAAAAATCTGAATTCTTCTAGAGTTCCTGATCTTCTGCGCGTATGTATGTCGCCTACCATGAATCACGAAA
+
5<;;=<<9444449:::;??===6656499:.56>>4<>7;7;;;;>>=5;5554.4.44;<7<5:9900///6)//9;:;+--(///(/:783:86366)////99478;;>;><48<@>C=?:::3336162220222228778...(.3335399727727)-,2,,,-66,23666+6/505:===(552222&22555555+222'2222$222283939;3........3.368878055558899999<<<;=<9616//(/655367//.33,
@ATNG8:00898:07056
GATGGTAGGACGAGCGTCTGAGAGGTACTCATTCGTTTCGGAAGAGACAGGTACGTTAATAGCTAATAGCGTACTTCTTTTTCTTTGCTTTCGTGGTATTCTTGCTAGTTACACTAGCCATCCTTACTGCGCTTCGATTGTGTGCGTACTGCTGCAATATTGTTAACGTGAGTCTTGTAAAACCTTCTTTTTACGTTTACTCTCGTGTTAAAAATCTGAATTCTTCTAGAGTTCCTGATCTTCTGGGCTGCGCTGATATGCGCTACCATCGAATCACGAAAGTCT
+
B<AA;:883:444<444:555<>>;CCBBBCC@@@??:@@;@=A:::A@>:>=0//)/4///;=>:?>;;>>7//,/<;;<+///,/==@8?==A?BBC?BA7:;BBBA@@@;:;A@@=@AC@C?BAAAABB@-00@@<ACDCCCBCCDCCCCBBB@CCC@BC?B?ACCBB;;;<8:9;99+9.5.55<<=)6/<<<,//:<956599.5555$5599;8<8==7;;<=656:>466<?=924900+00000A>;@=@966;;;<<49955505=;=;;;3;556
@ATNG8:00899:07056
GATGGTAGCGAGCGAGTGTGTATACCAGAAGATCAGGAACTCTAGAAGAATTCAGATTTTTAACACGAGAGTAAACGTAAAAAGAAGGTTTTACAAGACTCACGTTAACAATATTGCAGCAGTACGCACACAATCGAAGCGCAGTAAGGATGGCTAGTGTAACTAGCAAGAATACCACGAAGCAAGAAAAAGAAGTACGCTATTAACTATTAACGTACCTGTCTCTTCCGAAACGAATGAGTACGATGAGATCTCGTGTGACTACCATCGAATCACGAAAGTCT
+
44<<9><A<=555565:;;<@BC;;49@@6;;@@@A7<5;::::/0+//)/566945555$5.55:;;;@@CCC;AA;;;:;)4;:A8BCC;@@C=@@BBCCBBB@C@@@=BAC<@A@@?A@ABCBBBCCBBACBAA9;;AACBBB=A<@AC=AD;:;6<@=@A@<?@?@@=@BB6::9937<<6:::::,:><00/?>;?@@>A<7777076;;?BC=BB:::>@;A699A9=?<<@?@A@>?:88=:9;<;<:9993333333,388=B>@@>795<1:::9
@ATNG8:00902:07048
GATGGTAGTATCTGCACACTCTGTCCAGAAGATCAGGAACTCTAGAAGAATTCAGATTTTTAACACGAGAGTAAACGTAAAAAGAAGGTTTTACAAGACTCACGTTAACAATATTGCAGCAGTACGCACACAATCGAAGCGCAGTAAGGATGGCTAGTGTAACTAGCAAGAATACCACGAAAGCAAGAAAAAGAAGTACGCTATTAACTATTAACGTACCTGTCTCTTCCGAAACGAATGAGTACTGTATCTATGTGTGCGCTACCATCGAATCACGAAAGTCT
+
55==9>BBBB@A@CDDCFBCBC@CC@CEIBCHC;;<>B?BCB@@?B=@A=@=@;::=>>>1?=AAB<::>9==?6;;44444$4<:;2555&5;;8=@<@CBA:;5;=@@<???5;;AABCDDDCCGCBCBC@BBBB?ABA@@@@A?B=@@@=@AAABBBB?BBBBBC>AA@BBA:@>99:,77=8=?@@@2@A=AACAAABBB?B?BB@A<A=@@<<<?CCCBAAC@D?BBB9A??;::9@A@@B??>BBCDBBBBBBBBBBBA?895877;=95:CC<AABB
@ATNG8:00913:07064
GATGGTAGCACACGAGATCTCATCGTACTCATTCGTTTCGGAAGAGACAGGTACGTTAATAGTTAATAGCGTACTTCTTTTTCTTGCTTTCGTGGTATTCTTGCTAGTTACACTAGCCATCCTTACTGCGCTTCGATTGTGTGCGTACTGCTGCAATATTGTTAACGTGAGTCTTGTAAAACCTTCTTTTTACGTTTACTCTCGTGTTAAAAATCTGAATTCTTCTAGAGTTCCTGATCTTCTGGGTCTACGCTCGTCGCGCTACCATCGAATCACGAAAGTCT
+
@ACC@CBCCCBDA@@BCDCCCCCCBBCCCCBB?BDDD>CC@C@CCCCBCC@DDD@B?B@CCBB@B@BCCDCCDBB>;::::.9??BAAA<ACCC@CCC@CC<???BBB>B???CCBB?BBB@D?CAAABBBB?BB@@=A===@AA@@@@>>>>>><::8<AB=A:>>>@@@AAA<===BB5B:>:>DDDD/A@:::2::<///867;<>EEF/A887B=A<AA<ABCCA8938;>>=>=>:>?BD;?>>AAA@@@@;;;@A@@@@:>>?>?=AAA>@>>9@::8
@ATNG8:00864:07115
GATGGTAGGCGTGTGAGAGTCTGCCCAGAAGATCAGGAACTCTAGAAGAATTCAGATTTTAACACGAGAGTAAACGTAAAAGAAGGTTTTACAAGACTCACGTTAACAATATTGCAGCAGTACGCACACAATCGAAGCGCAGTAAGGATGGCTAGTGTAACTAGCAAGAATACCACGAAAGCAAGAAAAAGAAGTACGCTATTAACTATTAACGTACCTGTCTCTTCCGAAACGAATGAGTACCTCTCAGACGCTCGTCCTACCATCGAATCACGAAAGTCT
+
448839<A@BBBBCCCCCCCAB<;925C>?AAAAACADAEEBCCBB;;;4;5>>=9:::-4<9999:9?A99838?@CBB:?@<@3:9:*89<8;<@??@@??9?499=@?@8>?@>::<=@@==888AA=AB@@<@888>>@@<@<@=A>ABCBBBCB?AAADBB>A@?CCE@BA>?<5=9:39@?@@2@A>BCAAADBB?5;5:9887=8=?;;;=???@@@@;>:;;;6:CC?AA??999>AA@??>@?>>>999A?BBB<>>?==7<??@BBB=BCDB
@ATNG8:00864:07133
GATGGTAGCACGACACGACGATGTGTACTCATTCGTTTCGGAAGAGACAGGTACGTTAATAGTTAATAGCGTACTTCTTTTTCTTGCTTTCGTTGGTATTTCTTGCTAGTTACACTAGCCATCCTTACTGCGCTTCGATTGTGTGCGTACTGCTGCAATATTGTTAACGTGAGTCTTGTAAAACCTTCTTTTTACGTTTACTCTCGTGTTAAAAATCTGAATTCTTCTAGAGTTCCTGATCTTCTGGACAGAGTGTGCAGATACTACCATCGAATCACGAAAGTCT
+
55:>9>AA@@555:<<<=;;;666<<==?BBC?;:;@6@@.5.59556<<9==<;;<?;>B?C?B?BCCC?::88288888$336:3/0(//0)/)0///(33-3334:;8==;A@@AA?BBE@B@BAB9938868;>?47:9::::;;;??A;;;?;;;:8::0715;=A@??@<6;6656'67>8>>AAA/??BCB;;;;===>>8818=<</<886?8;8>A:?>>>:8::?;>>>@@A<===;>>?;;;???>@@===A888848///.*/9A9;;>679<<
@ATNG8:00865:07113
GATGTAGTACACTAGTCATACCAGAAGATCAGGAACTCTAGAAGAATTCAGATTTTTAACACGAGAGTAAACGTAAAAAGAAGGTTTTACAAGACTCACGTTAACAATATTGCAGCAGTACGCACACAATCGAAGCGCAGTAAGGATGGCTAGTGTAACTAGCAAGAATACCACGAAAGCAAGAAAAAGAAGTACGCTATTAACTATTAACGTACCTGTCTCTTCCGAAACGAATGAGTACACATCGTCGTGTCGTGCTACCATCGAATCACGAAAGTCT
+
CCBBBBCJBAABCCFCCCCBB?CCCBCCCD??<@=@BABBBA@BB6:8:BBBBCCC3C?CBBBBBBAAAA8?@99998(9@;@8?>?2>AA?BBBBBA99838<AA;>>>:====@>>=>A???>>>><>ACC<@@A@<;;;<@=?@B?B>?>B@??;?@@ABB?BB?CDC@B879B<AAB?BBCCC3A>:=@@@>=>@B;?9?A@A<A9>@A>>:>AB@>>A:A<A@@7>BB>BBBBBBACBBABBC@@@BBBCB@@ABB@BBBBB?BBBBCCC=AABB
@ATNG8:00866:07113
GATGGTAGCATCATGCATATCTCACCAGAAGATCAGGAACTCTAGAAGAATTCAGATTTTTAACACGAGAGTAAACGTAAAAAGAAGGTTTTACAAGACTCACGTTAACAATATTGCAGCAGTACGCACACAATCGAAGCGCAGTAAGGATGGCTAGTGTAACTAGCAAGAATACCACGAAAGCAAGAAAAAAGAAGTACGCTATTAACTATTAACGTACCTGTCTCTTCCGAAACGAATGAGTACAGAGAGTACGATATGTCTACCATCGAATCACGAAAGTCT
+
:;CB;FDABBCBB;69=A;56666<8=>C?BA??<<7:055555:838:.4.38988<;;,=-3/6////////(/78====)54.43999.;==9=>666<<<<:=<A@<==B>ABBB@@@A<<>>699BB29:@A<?A@?:99C?C@CA@>@BCBBBBA?A;;9CC?BB@BBB>?;<<87;>>5778899%9>:79////9=:8:<::??4916599:8<==<<<@?A458?8>840338;;>?B@A@CBBB@@AC=>>BAA@A<??;;=8999988919/..
@ATNG8:00869:07125
ATGGTAGCTCGCTGATGATATCTCCAGAAGATCAGGAACTCTAGAAGAATTCAGATTTTTAACACGAGAGTAAACGTAAAAAGAAGGTTTTACAAGACTCACGTTAACAATATTGCAGCAGTACGCACACAATCGAAGCGCAGTAAGGATGGCTAGTGTAACTAGCAAGAATACCACGAAAGCAAGAAAAAGAAGTACGCTATTAACTATTAACGTACCTGTCTCTTCCGAAACGAATGAGTACGTGTGACGTACGTGAGCTACCATCGAATCACGAAAGTCT
+
;;;:>ACB@=<;655==>BCCC;;.5@@4999;99198ADC;<:B=?<;>9=>??:BBB1=:BA<<=A??99:5:?@@CCC2;;7;=@@@8BBBFLBCDCBA00,09>=<AAC@CDBBCCCCCCCAAAB@@<@AAA?B@@@CCDC@C@C;;:<DBBBAAE?BBCCCB?BA=AA@;??@BB=>???@@AAA2@A>B??@DDCCC?B<?;@@<@=AAB@@<@A;;;AA?B?CBB=BA@=??>AACC@@?DBCBBBBA??>>>=???<ABBBB@AABBBBE>CBBA
@ATNG8:00870:07104
GATGGTAGCGAGCGAGTGTGTATACCAGAAGATCAGGAACTCTAGAAGAATTCAGATTTTTTAACACGAGAGTAAACGTAAAAAGAAGGTTTTACAAGACTCACGTTAACAATATTGCAGCAGTACGCACACAATCGAAGCGCAGTAAGGATGGCTAGTGTAACTAGCAAGAATACCACGAAAAGCAAGAAAAAAGAAGTACGCTATTAACTATTAACGTACCTGTCTCTTCCGAAACGAATGAGTACGTGTGCGACGTGTCTCCTACCATCGAATCACGAAAGTCT
+
//9;6<@BADDBAABBBBCCCCCBBACCDADGDG;;;;?BBDCCBB?BB?B<?=A;;;;;;#;5A<>C??CBCBC>CCBBCCC2CC?C@CCC9BDD@CABACCCCCAD@BB?BDD?CCCBBBBBCCCCDBBBC@DDCC@BCCBBA994;=BBCACCCLECBA<BCEA>>;00+0<:6:>9999-:@?<999999%9;97:49A?>0-,-*-788).,.@AAA@CCB@@;;5;=;;;0;;;7;CCCEBCCCCCBBBBBBBBBBBB?BBB@BAAAB?A?A@::9,;:::
@ATNG8:00876:07130
GATGGTAGGACGAGCGTCTGAGAGGTACTCATTCGTTTCGGAAGAGACAGGTACGTTAATAGTTAATAGCGTACTTCTTTTTCTTGCTTTCGTGGTATTCTTGCTAGTTACACTAGCCATCCTTACTGCGCTTCGATTGTGTGCGTACTGCTGCAATATTGTTAACGTGAGTCTTGTAAAACCTTCTTTTTACGTTTACTCTCGTGTTAAAAATCTGAATTCTTCTAGAGTTCCTGATCTTCTGGCGCGTATGTATGTCGCCTACCATCGAATCACGAAAGTCT
+
//8717@@:C995555<<<ACCCC@CCBCCBB?BBBD>AAAD?CABB@@@?BBB;<79=CBBB?B@CCCCFICAA?ACCCC5?B=B>;;3>>@=;@9:2:D4::@A::4999@<@@C<@:::;?CCAAABCC;;;DGAKBBBFCDCABACGBBBB@FME@@A?A?BBBBDCCDC@DABBA7A>A>;;;;<*;A@AA;AACECGCCAA5;:;:*:>>@><@?BB@BBAA@>@;@=A@@A;;8;@C?AAA@<;;A@A@;;;AA>BBB?BBAAA?A@BB@@@;@AAA
@ATNG8:00880:07097
GATGGTAGGCGACATACATACGCGCCAGAAGATCAGGAACCTAGAAGAATTCAGATTTTTAACACGAGAGTAAACGTAAAAAGAAGGTTTTACAAGACTCACGTTAACAATATTGCAGCAGTACGCACACAATCGAAGCGCAGTAAGGATGGCTAGTGTAACTAGCAAGAATACCACGAAAGCAAGAAAAAAGAAGTACGCTATTAACTATTAACGTACCTGTCTCTTCCGAAACGAATGAGTACGATGAGATCTCGTGTGCTACCATCGAATCACGAAAGTCT
+
88:<?<AA?BBB996;;<><699@@5;;=8;;AABB>C=B89:??=;;6:=??>=<===,==?@?>@@CBBBB><@==@@@+=A>A<ACD9CCC@C999ACCCC?B?;;7;AA?BBCBBCCCCC;;;;;;0:@<00-0::8<00/6<6;==:>BBCCBAA?@?>>??;:>;:00*0:>@A8A@A;999:::%:>=>A<C@:@B<<;899=>0818<@@@?AA@@@??=??BBC>CCC?BBA@@>;::000==:<889?>@@===A<@655<8;>>=@@@9??AA
@ATNG8:00880:07129
GATGGTAGTGTGTCTCTGAGAGTAATACTCATTCGTTTCGGAAGAGACAGGTACGTTAATAGTTAATAGCGTACTTCTTTTTTCTTGCTTTCGTGGTATTCTTGCTAGTTACACTAGCCATCCTTACTGCGCTTCGATTGTGTGCGTACTGCTGCAATATTGTTAACGTGTGTCTTGTAAAACCTTCTTTTTACGTTTACTCTCGTGTTAAAAAATCTGAATTCTTCTAGAGTTCCTGATCTTCTGGTATGACTAGTGTACTACTACCATCTAATCACGAAAGTCT
+
B>A@<@@A;;6BDBBBDCCECCFE@CCCBBAA>A99:4;A?C@CBBCCDC@BBCCC@DABBBCAC@CCCCCCC?>9::9::;%;@>;@CE>B==B:B>B?;A?ABBBBGACCCCBBBC@CCC@B@CBABCBBB@BDDD@CCCCCCDDDBBBBBBCB@CBC>BB=A>ACCBCBCCD@C;;;;6;>A>AA@A@,@B;;;6<ACCCCBAAA5;;;;;%;@>A@@BACC?BBBECBC?D?BCDDBB>ABB>BCCCBABCDECCCCBBBCCC@CBCBB@BBBBBBA<A@AA
@ATNG8:00882:07124
GATGGTAGCGAGCGAGTGTGTATACCAGAAGATCAGGAACTCTAGAAGAATTCAGATTTTTAACACGAGAGTAAACGTAAAAAGAAGGTTTTACAAGACTCACGTTAACAATATTGCAGCAGTACGCACACAATCGAAGCGCAGTAAGGATGTCTAGTGTAACTAGCAAGAATACCACGAAAGCAAGAAAAAGAAGTACGCTATTAACTATTAACGTACCTGTCTCTTCCGAAACGAATGAGTACGATGAGAGAGCTCTCTCTACCATCGAATCACGAAAGTCT
+
55CC9B@@@DCB@BBBCCCCBBCCEADBA>BCDCBB@B?BBCBBCC@CC>A?BACA@@@@0@?CCCCCCBCCBG>BB?>?>?0?B@D?CDD;CBC?BCCDICCBB?B@@@>ABB?DCCCBCC@BACCBCCCC@BCCC@BBCBBB@@=A@CCCCBCBBFAAA@DBBBBA>ADA@A??BBBCD>A@@;99999(:A?@AACCCCCC@CBCCBC8;6;BBAA=ACBB@A@@D?BCB=BBC?BBC;;;DCC9;:EAAAAABAAABBBBB?BBBBB?BAAACBF?CA@@
@ATNG8:00885:07090
GATGGTAGCTATACGTATATCTATGTACTCATTCGTTTCGGAAGAGACAGGTACGTTAATAGTTAATAGCGTACTTCTTTTTCTTGCTTTCGTGGTATTCTTGCTAGTTACACTAGCCATCCTTACTGCGCTTCGATTGTGTGCGTACTGCTGCAATATTGTTAACGTGAGTCTTGTAAAACCTTCTTTTTACGTTTACTCTCGTGTTAAAAATCTGAATTCTTCTAGAGTTCCTGATCTTCTGGTAGAGCGTGCATATATCTACCATCGAATCACGAAAGTCT
+
ACCC?BDCBCCDCBCBCCBBBDDFICCCDC;:;;CCD?CC?C?CCCCCBB?CCCCC?@?@CCE?B?BCBABBC>B>BDCCC2CB@CBBC=BCCC@CBB?BB>???CAA>ABBBDB@A?BAA=A>ABDCCA@A?@@AA;??AAA?AAAACDA>@<<8=@D<@>:=;>???@@AAA<>==>=2==B<???@@/?BABB9???;;;A>==07778(8====:>:>>>B@@?===>E<AA>>>>:>>A=CDA===A???A????@@@@@<@>>>>;>>>>AAB:A===
@ATNG8:00889:07130
GATGGTAGATACTCGCTGATACACCCAGAAGATCAGGAACTCTAGAAGAATTCAGATTTTTAACACGAGAGTAAACGTAAAAAGAAGGTTTTACAAGACTCACGTTAACAATATTGCAGCAGTACGCACACAATCGAAGCGCAGTAAGGATGGCTAGTGTAACTAGCAAGAATACCACGAAAGCAAGAAAAAGAAGTACGCTATTAACTATTAACGTACCTGTCTCTTCCGAAACGAATGAGTACGTGTGACGTACGTGAGCTACCATCGAATCACGAAAGTCT
+
5:>C@ECBBA@@@@B@CBCCCCDCD>CCC@CCCFBB?B?BBDCCBB???;=9?A??@BCB3B?CBBCBCCCBBB>BCCCDDD5@@=@?DCC:CAA?@BCBCHCBB?B@DF@D???@CAABCCCCCCCCCCCC@CCCC?BABBDDDD?B?BCB@BCCCCCCC@CCBDBB?997:BB?BACCD>BBB?ADDDD3AA?BBBBBBCCC=@>ABDF<?=?@B@@>@DAABBB?A?AAA<ACC?BBBBFDBAAACCBBBCCCCBBBBBBCC@B>>>B@BBBCBB?:AAAA
@ATNG8:00897:07130
GATGGTAGATATATGCACGCTCTACCAGAAGATCAGGAACTCTAGAAGAATTCAGATTTTTAACACGAGAGTAAACGTAAAAAGAAGGTTTTACAAGACTCACGTTAACAATATTGCAGCAGTACGCACACAATCGAAGCGCAGTAAGGATGGCTAGTGTAACTAGCAAGAATACCACGAAAGCAAGAAAAAGAAGTACGCTATTAACTATTAACGTACCTGTCTCTTCCGAAACGAATGAGTACTATAGACTATCTGAGACTACCATCGAATCACGAAAGTCT
+
<5557;<>@<<A@@CC>=??@>>??<@?B?CBBCBB>B@CCDCCAA:55057:;======+=8BAABCCB====5<744444$4;7=8===/666:=?=><A;@>7??AB@DCC?CBBBCCBB@CC@??@;;7;;:B?BBBBA@?D5;6;;;4:BCABACC@CCCAAA?AA>A:918<988*9>>999999(:?;@A@@?>79737238@A>A<AAC;;6;A:::@B?A@BCB9?77-8884<=:@888==474=<?;:999933-3977848;;;;;>8::54
@ATNG8:00899:07110
GATGGTAGATATATGCACGCTCTACCAGAAGATCAGGAACTCTAGAAGAATTCAGATTTTTAACACGAGAGTAAACGTAAAAAGAAGGTTTTACAAGACTCACGTTAACAATATTGCAGCAGTACGCACACAATCGAAGCGCAGTAAGGATGGCTAGTGTAACTAGCAAGAATACCACGAAAGCAAGAAAAAGAAGTACGCTATTAACTATTAACGTACCTGTCTCTTCCGAAACGAATGAGTACACACTCTCATATGACACTACCATCGAATCACGAAAGTCT
+
BACC@CAABCCCCCBBCCDCCCCBB?BCC@CCCCBB?B?BAB??@D@DC@C?BBBBBBBB1?:?ABBBBCC77828=9:;;;*;C@B?CBB:CBB@BBCBCFHBB>B@CC@CCC?BCBBBCBBCCCDCCCCC@CDCC?CCCDBBBA@E@CBB?BDCCCCDD?AAABCC?BB?@@A?BBCCD>BBB?BBCCC3CB?@AABCCCBB>B?BBBB?><>ACBB?ABABBCB@B?BAC>CCC?AAABCCBBBBBBBBBBCBBBBBABDBB?BBBBD?CBBBCCC>CC@@
@ATNG8:00902:07115
GATTAGTATAGAGCTCTACATAGTACTCATTCGTTTCGGAAGAGACAGGTACGTTAATAGTTAATAGCGTACTTCTTTTTTCTTGCTTTCGTGGTATTCTTGCTAGTTACACTAGCCATCCTTACTGCTCTTCGATTGTGTGCGTACTGCTGCAATATTGTTAACGTGAGTCTTGTAAAACCTCTTTTTACGTTTACTCTCGTGTTAAAAATCTGAATTCTTCTAGAGTTCCTGATCTTCTGGATATGAGTGACTCGTGCTACCATCGAATCACGAAAGTCT
+
;:<7<:@>@@@??><ABBBBBBBBCCCBBB>BABD=BB<@<@:66?>>9==<<;7:5:??><@<<BBABB@:<6999999#7;6=8881343:6::<3;;(//688958:<=BDDD?BBA:>:>@@@A>>>7;::;:>=:;;==;:9<<66577378;;;;7;;999875655153399.9)/.3333'33335.6855588866+2222$2555948055*..337.2-25::9778-..645588=:9:A<<<;7;8869959---90--.339919:99
@ATNG8:00902:07135
GATGGTAGCGCACACATAGATACAGTACTCATTCGTTTCGGAAGAGACAGGTACGTTAATAGTTAATAGCGTACTTCTTTTTCTTGCTTTCGTGGTATTCTTGCTAGTTACACTAGCCATCCTTACTGCGCTTCGATTGTGTGCGTACTGCTGCAATATTGTTAACGTGAGTCTTGTAAAACCTTCTTTTTACGTTTACTCTCGTGTTAAAAATCTGAATTCTTCTAGAGTTCCTGATCTTCTGGAGATACACATGATACTCTACCATCGAATCACGAAAGTCT
+
@@EG@E@@ABGCCCBBBBCDCCCCCCCCCDBB@BCCD>CC@C@CCCCCCCACECCC?C@CCBB?BAFECCAABBC?BCCCC1BA=A@AA<@C@@=B;;7;C=B?AC@A?BHCCHDBB?BCC@C?DDGEBAAB@CCCB?BCDCCCEBCCBDCCBAA>BBB@BC@D?BBBCCCBCB@B::;:.;=A>BBEEF5CC;;;8;CCCCCEB@A4;;;;*;A@BEAEABA?ABBBD@@>@@CCCCBB?CCC@BCBCCFFEA@@CCCCCBBBB?A@AAB@BBCBBBB=BAAA
@ATNG8:00904:07126
GATGGTAGCGCACACATAGATACAGTACTCATTCGTTTCGGAAGAGACAGGTACGTTAATAGTTAATAGCGTACTTCTTTTTCTTGTCTTTCGTGGTATTCTTGCTAGTTACACTAGCCATCCTTACTGCGCTTCGATTGTGTGCGTACTGCTGCAATATTGTTAACGTGAGTCTTGTAAAACCTTCTTTTTACGTTTACTCTCGTGTTAAAAATCTGAATTCTTCTAGAGTTCCTGATCTTCTGGCTCTCGTAGACAGATACTACCATCGAATCACGAAAGTCT
+
55;;7<BBBCCBBBBBCBBCECCCCCBAACBA<;:;A9?B6505<==>CFEGCCBA@C?AA;;5:9?@@@?@@AC=?A@@@,@?<@@@CD=C===9B=F@CC=@@@AAC@DFGCCDAA?ACE@C@DDDCCCCC@CCCC@B@@ACCCCCCCBBBCCC@CBB@BDAC@CCCCCBBBD=B::;:.;>@>;;;;;*;B?@@<ABCCCCDCAA<ACBB0CAABF@C?AA?BCCBCAA>A?BBBCBB>BAA=ABBBBDBCBCCCCCCCCCBB@BCCCC@CCBBCCB=CAAA
@ATNG8:00905:07099
GATGGTAGCGCACACATAGATACAGTACTCATTCGTTTCGGAAGAGACAGGTACGTTAATAGTTAATAGCGTACTTCTTTTTCTTGCTTTCGTGGTATTCTTGCTAGTTACACTAGCCATCCTTACTGCGCTTCGATTGTGTGCGTACTGCTGCAATATTGTTAACGTGAGTCTTGTAAAACCTTCTTTTTACGTTTACTCTCGTGTTAAAAATCTGAATTCTTCTAGAGTTCCTGATCTTCTGGTCTACTACACTGTACTCTACCATCGAATCACGAAAGTCT
+
5:A<9>CBBBDBBBBBCCCCCDCCCBBCDFCC@CBBC=CC@D?BBCCDBC@BCCCB@C@CCCC?C?BBCCDCCBC?BCCCC1BC?BBBG>CBBB?BCD@DD@CCBDBB@CCCCCCCC@@@A@B?ECCCCBCB@CDDE?AACCCCCCCCCCDBBBD?CCC?CC?C?CCBBBCCDC@CBBBB;B@C@CCBBB2BB@@@:ABBAAADDAA<ABBB0BBBFKFMFCC?AAEDCCB>@<@AABBB?@@C@BBCCBBBCCCCCCCCCBCCC@@@A@C@CCBBBBB<BA@@
@ATNG8:00910:07127
GATGGTAGGCGTGTGAGAGTCTGCCCAGAAGATCAGGAACTCTAGAAGAATTCAGATTTTTAACACGAGAGTAAACGTAAAAAGAAGGTTTTACAAGACTCACGTTAACAATATTGCAGCAGTACGCACACAATCGAAGCGCAGTAAGGATGGCTAGTGTAACTAGCAAGAATACCACGAAAGCAAGAAAAAGAAGTACGCTATTAACTATTAACGTACCTGTCTCTTCCGAAACGAATGAGTACGTGTGCGACGTGTCTCCTACCATCGAATCACGAAAGTCT
+
//;;6;??;?BA@;BBBBBBBC<;;/5>99DD:;0@9@,00/::9=<@C<C<DFCCBAAA.;5;BA:??BCBBB9?<77777$78299;==1==<58<868=8//*/5883=/939A?>:A>>??@???B>>:=???=:::=@:7818:>>B@BCCBBBCC@BAAAAA=AA=AAA=AAAAB<@?A9:9:::(:>;<@@AABB@:8::<>88194:>>8819888;;:8=9<@B:?BA>????987;=>>>CCCCBB@?@BB?B>>:>??@A<>>==:::3;A==
@ATNG8:00911:07100
GATGGTAGCTCTGCTCTGACTCTCGTACTCATTCGTTTCGGAAGAGACAGGTACGTTAATAGTTAATAGCGTACTTCTTTTTCTTGCTTTCGTGGTATTCTTGCTAGTTACACTAGCCATCCTTACTGCGCTTCGATTGTGTGCGTACTGCTGCAATATTGTTAACGTGAGTCTTGTAAAACCTTCTTTTTACGTTTACTCTCGTGTTAAAAATCTGAATTCTTCTAGAGTTCCTGATCTTCTGGGTGCGCTACAGTCTCTCTACATCGAATCACGAAAGTCT
+
A?AA?DCCBBCBBBCCCCCBBCCCCCCCECAA?ADDD=CC?A?BBBBCCC@BCDCC@C@CCCC@C?CCCICBBBB>:9999'9?;ABBF>CCBB@CCC@CC?@@BGBB@BCCBCCBC@BCC@D@CCBCBBBC@CBCD?CCBBCCCCCCCCCBBBD@DBA=AD@D?CABBCCBCC@D;;;;6;?DACCFFD5CCBBB<BBCAAAGCCC5;;;;*;AABCADACC@CDCECCB?C@AAADDD?BBED?CBBCCECCCBAAB@@@CCCBBBBB@CCCCCCE=EA@@
@ATNG8:00912:07137
GATGGTAGGTGCACATGAGTTTATCCAGAAGATCAGGAACTCTAGAAGAATTCAGATTTTTAACACGAGAGTAAACGTAAAAAGAAGGTTTTACAAGACTCACGTTAACAATATTGCAGCAGTACGCACACAATCGAAGCGCAGTAAGGATGGCTAGTGTAACTAGCAAGAATACCACGAAAGCAAGAAAAAGAAGTACGCTATTAACTATTAACGTACCTGTCTCTTCCGAAACGAATGAGTACTGCGTCTCACTCTCGCCTACCACTCGAATCAGCGAAATTCT
+
8:>>7@CD@BCBCCCBABBAB:AAA?BCC@DCCBBB?B@BBBBCCB@CC?B?BCCBBBBB3B?AACCCBBB<<;3;<:::::*:C?C@BDC;CCC@CBBBCCCCC@C@BB?ABC?BBBCCCCEBBBCCBBAC@CCBB@BBCCBBBB@D@DBB?BCDDCACC@C@@@CC@BB?BBB>AABBB=?>?=@@@AB2BE@D@@@BBBCC<>>??@D6;7;BCAB>@@@@@BB?B?BBB>BBC?BABCCCCCABB;;;AAAABBBCA9::=+0000.:6;;000000*0:=@
@ATNG8:00913:07090
GATGGTAGCTCGCTGATGATATCTCCAGAAGATCAGGAACTCTAGAAGAATTCAGATTTTTAACACGAGAGTAAACGTAAAAAGAAGGTTTTACAAGACTCACGTTAACAATATTGCAGCAGTACGCACACAATCGAAGCGCAGTAAGGATGGCTAGTGTAACAGCAAGAATACCACGAAAAGCAAGAAAAAGAAGTACGCTATTAACTATTAACGTACCTGTCTCTTCCGAAACGAATGAGTACTACTCTCAGAGACACACTACCATCGAATCACGAAAGTCT
+
<=CD?CBBB><<==>BBAA@A?@@C=B=B=@CB<;:>B>ACCBBDD@AA>A@CC@??AAA2A?AAABCCBBBCC=@8:;AAA0@@=@;@@>0>@A=999AACBBBAC@BB?BBB?CCCDCCCCCFDCCFFDF@@@BCACCCCBBCC>A=A@@<@CBDBCBC@BBBCB?BB@AA?<@?99::-:>>;<<<<;.8<;<8::;8900*0*/9<=7<<??BBC=A?@AAAA=A?BBB>BCC@DDDGAA@AAAABBA?AAACBCCCCCBC@CCBBB@CBABABA<A@@@
@ATNG8:00864:07147
ATGGTAGATACTCGCTGATACACCCAGAAGATCAGGAACTCTAGAAGAATTCAGATTTTTAACACGAGAGTAAACGTAAAAAGAAGGTTTTACAAGACTCACGTTAACAATATTGCAGCAGTACGCACACAATCGAAGCGCAGTAAGGATGGCTAGTGTAACTAGCAAGAATACCACGAAAGCAAGAAAAAAGAAGTACGCTATTAACTATTAACGTACCTGTCTCTTCCGAAACGAATGAGTACTGTATCTATGTGTGCGCTACCATCGAATCACGAAAGTCT
+
;<<9=CCCCBBA@@>;AABBCCGKGHCB@BCCCBBACADCCBCCB?BB?B?AABBFDCC3B?CCDBBD@?9::,:9:4:::'::7;;@@@2CCG@B;=;CCCCC@C@FMAC@@@CDDCCBBCCCCDCCCBC?CCCC?BBCCBABB6:6:::6;BCCCCBA?ACCBBC?BB>???@BBCCB>@>=99:9999%9>;;:4:B>BBB===8;A>0;5;?BAB?AAA@@DD@F?BBB=A??=?BBCBCCCCBBBBBABBBBBBB???9948A;7716575:>=5@A99
@ATNG8:00875:07147
GATGGTAGCGCATATCAGCGCAGCCCAGAAGATCAGGAAACTCTAGAAGAATTCAGATTTTTAACACGAGAGTAAACGTAAAAAGAAGGTTTTACAAGACTCACGTTAACAATATTGCAGCAGTACGCACACAATCGAAGCGCAGTAAGGATGGCTAGTGTAACTAGCAAGAATACCACGAAAGCAAGAAAAAAGAAGTACGCTATTAACTATTAACGTACCTGTCTCTTCCGAAACGATGAGTACTGCGTCTCACTCTCGCCTACCATCGAATCACGAAAGTCT
+
8::;9=<<==;;;;;?>>CCB;69@8=B?<@@><::.55)59:;<==9;;:>0596:6>?=+?7669=@55995;19944444$44.59>@@2>??466;@@?@?@=@=BA=::939;;595<<==655<55616@@B;@?AB@BBD5;5;;<4;@@@A;<E@CBBBBA?;;5;;;49;777*333-333333#38333388;;=;7<<334?;??BABBC?BBBBCCC@C@BCC7;;A@@@AAA??@C@BBB@@?BCC:99?CB@?B999>:?>??CBF=BA@@
@ATNG8:00876:07167
GATGGTAGCTATACGTATATCTATGTACTCATTCGTTTCGGAAGAGACAGGTACGTTAATAGTTAATAGCGTACTTCTTTTTCTTGCTTTCGTGGTATTCTTGCTAGTTACACTAGCCATCCTTACTGCGCTTCGATTGTGTGCGTACTGCTGCAATATTGTTAACGTGAGTCTTGTAAAACCTTCTTTTTACGTTTACTCTCGTGTTAAAAATCTGAATTCTTCTAGAGTTCCTGATCTTCTGGGTCTCTCTCTCACGCACTACCATCGAATCACGAAAGTCT
+
CCCE@B@AACCCCBCCCBBBBBDCCCDDCD::;;CCC=BB>B@BBBBCBBBCCC@@?A?CBBB@C@GDCCAAA=B>AACCC3BF?A???7?CCG@CBB?BA7:9?AAA?BBBBDBBB>BBB@B>BBBBBBBB?>AAA8><>;;;??@BAAA???C<???;?B=D=A@@???B??;??>>>5?;?;??>>=/==;<<)88=888A===<?AAA.?@@@@<@9=><?ADB;;;7;;>>BBDE7;;@@:@AAC@===@>>>@BB>>>?89::::5:==>>>>7>=>6
@ATNG8:00877:07185
GATGGTAGCACGACACGACGATGTGTACTCATTCGTTTCGGAAGAGACAGGTACGTTAATAGTTAATAGCGTACTTCTTTTTCTTGCTTTCGTGGTATTCTTGCTAGTTACACTAGCCATCCTTACTGCGCTTCGATTGTGTGCGTACTGCTGCAATATTGTTAACGTGAGTCTTGTAAAACCTTCTTTTTACGTTTACTCTCGTGTTAAAAATCTGAATTCTTCTAGAGTTCCTGATCTTCTGGGATGTGTGCGCAGTGCCTACCATCGAATCACGAAAGTCT
+
69CC;DABBBBBBCABBC;;6A@@ABBBBB996:BBC>CC?A?ACCCCCC?CCCDD@D>BBBC@C@CBBBBBBBB@CCBBB3?A7@?=?7?AABHCCC@BB????CCF?BBBAAACC@BBB?B?BCBBBBBA<AA@@<@@@@?>>>@C@@A>>>@<@@@<>><><@BAA@>>>A=???AA5@=B39/@@@,<====---7---7::A=@@@@/???>A=C=;<7;>>>;;;:>188A@@@;>>>>7?;;;@@@@A=>>>A=7;;;79///=9<<<AAAA:@==<
@ATNG8:00878:07175
GATGGTAGCTCTGCTCTGCACTCTCGTACTCATTCGTTTCGGAATGAGACAGGTACGTTAATAGTTAAATAGTCGTACTTCTTTTTCTTGCTTTCGTGGTATTCTTGCTAGTTACACTAGCCATCCTTACTGCGCTTCGATTGTGTGCGTACTGCTGCAATATTGTTAACGTGAGTCTTGTAAAACCTTCTTTTTACGTTTACTCTCGTGTTAAAAATCTAGAATTCTTCTAGAGTTCCTGATCTTCTGGGTGCGCTACAGTCTCTCTACATCGAATCACGAAAGTCT
+
CCED@CACBC=BBBCDD;=;CCHGIGCCCCCCC@DBBA=BDAE;;<BCCBBC@BBBBB@BBDDA@600)0>///:99;>:>>?>=+=B=AABB=BABC?BBB>BC8;:AB@A?BCDECBCDBCBB@B@CCECCC;;7;C@@<ABB<;<EELDBCB@@@@<@A@=@EAK@BBA000@<<7?99994:=B;::;;;*9;;;:79CCDCCGC<;70@A=,@@000A<A=@B@BCBBBBC?A?AAACAA?AABB=BBBCBCCBBCCCCBBCECCCCBBB?CCHCCCC>C;;;
@ATNG8:00879:07161
GATAGTGATACAGATCAGACACCAGAAGATCAGGAACTCTAGAAGAATTCAGATTTTTAACACGAGAGTAAACGTAAAAAGAAGGTTTTACAAGACTCACGTTAACAATATTGCAGCAGTACGCACACAATCGAAGCGCAGTAAGGATGGCTAGTGTAACTAGCAAGAATACCACGAAAGCAAGAAAAAGAAGTACGCTATTAACTATTAACGTACCTGTCTCTTCCGAAACGAATGAGTACGATGAGAGAGCTCTCTCTACCATCGAATCACGAAAGTCT
+
<<<>BCCC9;;CDBBBCCCDCCACCCACBBB@@=@@BBDEBBB?CC?B?ABA??>>>1?:A@@??@CDCCC=B=:::::):?8A>CBB;BCD?BAAABCGGC@C@CC@DBC>BBBCCEDDBBBCCCCCC@D@AA@CBBBBBBD?C@C@@>@DBBBBBC?BBCBCB?AA>ACD?BBAAA<@@>;::999.9A?CBBBACBBB>A>ABBB7818@B@@>@BAAACC?B@BBB=ABB??@?BBBABB>>>BBBBCCBBAAAB;??@@==>A:==BAAAA<A?@?
@ATNG8:00880:07160
GATGGTAGCACGAGTCACTCATATCCAGAAGATCAGGAACTCTAGAAGAATTCAGATTTTTAACACGAGAGTAAACGTAAAAAGAAGGTTTTACAAGACTCACGTTAACGATATTGCAACAGTACGCACACAATCGAAGCGCAGTAAGGATGGCTAGTGTAACTAGCAAGAATACCACGAAAGCAAGAAAAAGAAGTACGCTATTAACTATTAACGTACCTGTCTCTTCCGAAACGAATGAGTACTGCGTCTCACTCTCGCCTACCATCGAATCACGAAAGTCT
+
44<<7=AA@<696==DCBBBAA@DF@CBC?CAAABB?B?BACBBBC=@>:>9===99:<<)<:>><@<CAA;;;6:B@??@@0>A<A4;;;-;BB?BBBAAACBC?CACBBBBC?BAC@CDDBBCBAAABBC?BBBB?AABBDEBB?B>B??>?BBBBBBD?BCBB??<?D=BCC166755(2662;:???.<>9=<==?;;:=:=:=??A7;6:=ABA?AA@@=99309000+000*0>>?DCC>>>ABBABBBBCCCA?<??<8?::99?????;;;/9<8<
@ATNG8:00882:07174
GATGGTAGTACATGATAGACGACACCAGAAGATCAGGAACTCTAGAAGAATTCAGATTTTTAACACGAGAGTAAACGTAAAAGAAGGTTTTACAAGACTCACGTTAACAATATTGCAGCAGTACGCACACAATCGAAGCGCAGTAAGGATGGCTAGTGTAACTAGCAAGAATACCACGAAAGCAAGAAAAAGAAGTACGCTATTAACTATTAACGTACCTGTCTCTTCCGAAACGAATGAGTACTGCGTCTCACTCTCGCCTACCATCGAATCACGAAAGTT
+
55>>:>BBBBAA000@?;BCAA@BC<CCC@CAAA;;79?CBGDDBB?BC@C@CCCBCBCC5CACCCCECBBBBB9A@;:;:.4C:@.::9&95525>=;;ACBC>B>BC@BDE@CBCBBBBBBBAAAB;;;>BBBJACBBABDAA8;8;BB?CCBCDBBC@CBCEEFACC?BAA=??BDHGAAA?CCDDC3BB?BBBBBAA@A=@=A@@A<?;?ACAA=AAAABCD@C@CBB=B;;6:@@AC???AA9<;A@@@AACC@@<@;;5;A@AB?BCB@BAB<BBA
@ATNG8:00883:07183
GATGGTAGTGATACAGATCAGACACCAGAAGATCAGGAACTCTAGAAGAATTCAGATTTTTAACACGTGAGTAAACGTAAAAAGAAGGTTTTACAAGACTCACGTTAACAATATTGCAGCAGTACGCACACAATCGAAGCGCAGTAAGGATGGCTAGTGTAACTAGCAAGAATACCACGAAAGCAAGAAAAAGAAGTACGCTATTAACTATTAACGTACCTGTCTCTTCCGAAACGAATGAGTACGATGAGATCTCGTGTGCTACCATCGAATCACGAAATTCT
+
77::6??9:69ACCDCCBCCDFFCC?BBB=BAA;;:<@=ABCBA@@=@@>B?CCBBACCC3C?BBBCBBA@:9929ABBBBB5BC?A?@CE;DFD@DBBBBFBGE@GA@@=@BB>BBDDDGBCBBACCCBBF?;;;;8;AA?BA:;8;=B@@>@CCEDBBC?BACA9:38927;;6;;777*378489888'33.3:?;BBBDC=@<?<86-6176;;@<@@@@@AB?B>BBA9?8838?@??>?@?>>>>?>>BBBBBBB?===7;>>>D:=<?@;:;.;5;;
@ATNG8:00885:07166
GATGGTAGCTATACGTATATCTATGTACTCATTCGTTTCGGAAGAGACAGGTACGTTAATAGTTAATAGCGTACTTCTTTTTCTTGCTTTCGTGGTATTCTTGCTAGTTACACTAGCCATCCTTACTGCGCTTCGATTGTGTGCGTACTGCTGCAATATTGTTAACGTGAGTCTTGTAAAACCTTCTTTTTACGTTTACTCTCGTGTTAAAAAATCTGAATTCTTCTAGAGTTCCTGATCTTCTGGCTCTCGTAGACAGATACTACCATCGAATCACGAAAGTCT
+
CCBB?BAAAD?CCC@@<CCCCKGFCDCB@>00+0@AB>CIAHACCCDECC=BCDBB?B@CCCC@D?BBCCBB>>=8:::99)8:6;9<818CCCACBB?BB?BB@@@C@BBBBBB@@=BCC?C=BBBAABAD>?>@D<>>>>>>>@@@AAA::::5:<<:@?<@>AA>>>@@AA;?>>>=2=6:8;AGEF/@@===388DBCAA===077687%899@A<A;??8>>@@=;=;C:??>>>>;>AA<A@>>>??@??@A???==<=>:=:;;?:=>AABBD7>>>@
@ATNG8:00886:07172
GATGTAGGTGCACATGAGTGTATCCAGAAGATCAGGAACTCTAGAAGAATTCAGATTTTTAACACGAGAGTAAACGTAAAAAGAAGGTTTTACAAGACTCACGTTAACAATATTGCAGCAGTACGCACACAATCGAAGCGCAGTAAGGATGGCTAGTGTAACTAGCAAGAATACCACGAAAGCAAGAAAAAGAAGTACGCTATTAACTATTAACGTACCTGTCTCTTCCGAAACGAATGAGTACGATGAGAGAGCTCTCTCTACCATCGAATCACGAAAGTCT
+
ECCCBAA?BBBBDCBBCCCCCDCC=BBD@DAA@@?<?<@@CBBBC?CC?B@BCB::999':=BCCCDBCCBBB<BB?@@@@0@C@CACCE;CCB@CCCCCCD99;:AEE@CBC?BBCCCCCCDDCBCCCCC=@@997;AAAABBB@CBGBB>BFFCBBBB@CDBBBB?BB?BBB=??A?>8@99299898(:?@BBAABDAAB<><?@AA4959ADCC@BCCCCBB@C@CCD>DCC@BBBBBDBCB898BB@ABB>>>A>>>CC@C@AAB?AAAACDC>@:::
@ATNG8:00887:07151
GATGGTAGTGCGTGAGAGAGAGACCCAGAAGATCAGGAACTCTAGAAGAATTCAGATTTTTAACACGAGAGTAAACGTAAAAAAGAAGGTTTTACAAGACTCACGTTAACAATATTGCAGCAGTACGCACACAATCGAAGCGCAGTAAGGATGGCTAGTGTAACTAGCAAGAGTACCACGAAAGCAAGAAAAAGAAGTACGCTATTAACTATTAACGTACCTGTCTCTTCCGAAACGAATGAGTACGAGAGAGCACACGTGTCTACCATCGAATCACGAAAGTCT
+
<<DD?BBCBBBBBBBCCCCCDCCCC?CBB@CCCCCC>B@BBCCCCC?BB?B?BBCCDDDD3B>BBBBBBBBBAA7??:;;;;:$;:::=>>>2@B?<>C>CCCCCC?B?BEACBC?CCBBCBBCBBBCBBDDD?CCBB?DBBB@@996:=@@A?CCCDCBBA@CCCCBB>BBBBBB499998*9@@;>???>,=@?BBDEDDC@@=>=@@A>:=8=AA;;7;A@@@BC?B?BDD>C::9:DDCCCCCAAADAAABBBBBBBBBBCC@BBAAA?ACAA@<<5<000
@ATNG8:00889:07159
GATGGTAGTCTCAGATAGTCTATAGTACTCATTCGTTTCGGAAGAGACAGGTACGTTAATAGTTAATAGCGTACTTCTTTTTCTTGCTTTCGTGGTATTCTTGCTAGTTACACTAGCCATCCTTACTGCGCTTCGATTGTGTGCGTACTGCTGCAATATTGTTAACGTGAGTCTTGTAAAACCTTCTTTTTACGTTTTACTCTCGTGTTAAAAATCTGAATTCTTCTAGAGTTCCTGATCTTCTGGAGATATCATCAGCGAGCTACCATCGAATCACGAAAGTCT
+
555479::?>?:=666====>666>>DCHBBB?@ACB=CE@D?==>@@?=7;;>55.57445=8=8=666><<>?::9;;;*49.44:<2@:55.555.9@299999@?C@@@BCBC>@@B?B?CBBBBIBB>AA;;6<BCCEEDBBBCBDDDDD@@A@=@@>A?BCBCBBCCC7;;;;;.;;A>BCDFE,BA;:;:*9:BA?@@A==49999(9:<<<7<95506====;;7;8:>>;=<8=<<=;?@@@@>>>996AAA>>>@@:==>>A:=::445:)5555
@ATNG8:00889:07170
ATGGTAGTAGTACACTAGTCATACCAGAAGATCAGGAACTCTAGAAGAATTCAGATTTTTAACATCGAGAGTAAACGATAAAAAGAAGGTTTTACAAGACTCACGTTAACAATATTGCAGCAGTACGCACACAATCGAAGCGCAGTAAGGATGGCTAGTGTAACTAGCAAGAATACCACGAAAGCAAGAAAAAGAAGTACGCTATTAACTATTAACGTACCTGTCTCTTCCGAAACGAATGAGTACACACTCTCATATGACACACTACCATCGAATCACGAAAGTCT
+
5::5:59;A995=<<<?BB@C;9:.949.49:00<2<)//<99;>:==8<799>:9:::':6:945<<978777.//--8999'--(/)///&/894:;543;@<=7;:??>?BC>BBBBCCDCAABBBBB@@=@;;;?BBBBCBA@6;5;??;A@@@A??@ADABBAA=@D???>8=<989+9==9====<.<A8>>@AA?CCC7978>>=:?;??DBBACC@A@BB?A>AAD>CBC@@@@BBCAAAFABBABAAACCBBABBBBBB=A?>>B?BBBBBDD>C:99
@ATNG8:00893:07184
GATGGTAGGACGAGCGTCTGAGAGGTACTCATTCGTTTCGGAAGAGACAGGTACGTTAATAGTTAATAGCGTACTTCTTTTTCTTGCTTTCGTGGTATTCTTGCTAGTTACACTAGCCATCCTTACTGCGCTTCGATTGTGTGCGTACTGCTGCAATATTGTTAACGTGAGTCTTGTAAAACCTTCTTTTTACGTTTACTCTCGTGTTAAAAATCTGAATTCTTCTAGAGTTCCTGATCTTCTGGGTCTACGCTCGTCGCGCTACCATCGAATCACGAAAGTCT
+
88:<7?@?<A@<9:@AB@A@ACCE@BBADDDD@DACB>CC>B?;;;BDDDACCCEGAHACCCC@C@CCCEAAA00,0AABD0EB<A@BC=BA;;5;9A;AC:;;BCCHBEDCCCCBB>BBB?C@CCCCABAC?CCCC?CCCCCCBBBBBCCCBAA@BBB?BB?B@BBCCCDCBB4;;;;;.;>A>ABBBB0AB@AA9;;CCCCECBB@CCCC5CABAD:;:;C@CCBBB@A>@@CCCCCC@CBCC>CAAABBCCDCBBCCCEB@@>@@A@A@BBBBBBB<BBBB
@ATNG8:00895:07167
GATGGTAGCACGAGTCACTCATCATCCAGAAGATCAGGAACTCTAGAAGAATTCAGATTTTTAACACGAGAGTAAAACGTAAAAAGAAGGTTTTACAAGACTCACGTTAACAATATTGCAGCAGTACGCACACAATCGAAAGCGCAGTAAGGATGGCTAGTGTAACTAGCAAGAATACCACGAAAGCAAGAAAAAGAAGTACGCTATTAAACTATTAACGTACCTGTCTCTTCCGAAACGAATGAGTACGATGAGATCTCGTGTGCTACCATCGAATCACGAAAGTCT
+
//88+//7=;4555::;::@=///:93:9;:>A@566:>:>AA<<;<8;;7;9==666???+>:<=<<;:::4444&4344444$44.4.555&5<<7=666666==8<7;;9=DG:BBBCDCCBBAC;;9@99.99444)4;<<>><@7@>@9:45===A=>B<@;<:983--(---36778=5333333333$33,3788:=999,33(7755+2.2594<8<555:<<8=9==B<=BB?ABABB@BAABCBBBCD????><756663985595<9@;BBD>>;55
@ATNG8:00895:07176
GATGGTAGTGTCAGTGCGCGTCGTCCAGAGATCAGGAACTCTAGAAGAATTCAGATTTTAACACGAGAGTAAACGTAAAAGAAGGTTTACAAGACTCACGTTAACAATATTGCAGCAGTACGCACACAATCGAAGCGCAGTAAGGATGGCTAGTGTAACTAGCAAGAATACCACGAAAGCAAGAAAAAGAAGTACGCTATTAACTATTAACGTACCTGTCTCTTCCGAAACGAATGAGTACGAGAGAGCACACGTGTCTACCATCGAATCACGAAAGTCT
+
//7739:?0::CBBBBA@ACCB<<<7/0/99;<=>8=8<BCCCCC@BB=@<@@A;;;;.9;>@?BBBAA@@@9?==>@@6=@?C<@A=@CC?B;::;;9BC@D@CC?CBD@CCCCDBBACABBBBBBC:;;BB>BACBBCCB@C>BCGAABACBBCD?DBBBCB@@?<?A@39::99,7>?9>>???.?@?A@@A??<<=293855915/55?@=:=0//99:6<6:>B9=883477;8<<===BBBBBBBBBCCB????A>B?;;@:=>BBCBC=AAAB
@ATNG8:00898:07160
GATGGTAGTGCGTGAGAGAGAGACCCAGCAAGATCAGGAACTCTAGAAGAATTCAGATTTTTAACATTTCAGAGAGTAAACGATTAAAAAAAGAAGGGTTTTTACAGTCTCACGTTAACAATATTGCAGCAGTACGCACACAATCGAAGCGCAGTAAGGATGGCTAGTGTAACTAGCAAGAATACCACAAAGCAAGAAAAGAAGTACGCTATTAACTATTAACGTACCTGTCTCTTCCGAAACGAATGAGTACGTGTGACGTACGTGAAGCTACCAATCGAATCACGAAACGTCT
+
<=BB@BCBBBBBBBB@;;>5//777.7//-0---///)/479::999644.4599/0/888'816///(-///////99/6633,333333"37,33(3999)867;;///7722,2488125817555AABBBBBBBBBAC?CCAC@CBB?A=;;5?=@AA?BBBB@?;?=AD??;;6:=7677+//991//-06899+//(.766683554937677)/).:;//)//555>>6<9;9909<<:;ABA<;<>B@@@@@@@?676//(/3966(/(/55737577555'25222
@ATNG8:00898:07161
GATGGTAGCTCTGCTCTGACTCTCGTACTCATTCGTTTCGGAAGAGACAGGTACGTTAATAGTTAATAGCGTACTTCTTTTTCTTGCTTTCGTGGTATTCTTGCTAGTTACACTAGCCATCCTTACTGCGCTTCGATTGTGTGCGTACTGCTGCAATATTGTTAACGTGAGTCTTGTAAAACCTTCTTTTTACGTTTACTCTCGTGTTAAAAATCTGAATTCTTCTAGAGTTCCTGATCTTCTGGTGAGATATGCATGATGCTACCATCGAATCACGAAAGTCT
+
//::6:@BAACC@@@CCCCCDCCCECCCDCBB@BCCC=CD@C=BBCCBBB?CCCCF?C?CCCD=B=CCCCDCCCC@A@@@@0@D?BBCB=BBAB?BBB>BC>BBCECC@CCDCABBB?@ACAD@CCCBBBBB@CCDD?CCC@A@BBBBBBCBBBC@CCB@BC@D@BBBCCBCCC=B;;;;.<>A>BBBCB0AC;;;7;DCCCCGCBB@DCDC5CCCBB@BFHEACDCBBBA?B?BCCCCD?BCC@BCCBBDDCCBCCCCCCCCCC@BBBBB?BBBBCCC>CCCC
@ATNG8:00898:07176
GATGGTAGTGTGTCTCTGAGAGTAGTACTCATTCGTTTCGGAAGAGACAGGTACGTTAATAGTTAATAGCGTACTTCTTTTTCTTGCTTTCGTGGTATTCTTGCTAGTTACACTAGCCATCCTTACTGCGCTTCGATTGTGTGCGTACTGCTGCAATATTGTTAACGTGAGTCTTGTAAAACCTTCTTTTTACGTTTACTCTCGTGTTAAAAATCTGAATTCTTCTAGAGTTCCTGATCTTCTGGTCTACTACACTGTACTCTACCATCGAATCACGAAAGTCT
+
@AA?<BCCCCBBBCDCDCBAACABBCCCCCA@?@DCF=BC?C@BBBCBBB@BEEED?C@CCEDAC?BBCCDCCCC>CDDDD1BB?BBCE>BB@@=@BC?CD?AABD@A?ACCCCCCCBCCD@D?CDDDBBBC@CBBB=A@EAABBBDCCBBBBBB?BBC@BC@C@CCCCCBBBB>B;;;;.;>B>;;;;;*;CCEF=CCCDFHCGBA?BCCC3F;=;E@C?;;:;@@BB@@?A?AACA;;8<AB@CDCCCCCCBBCCCCCCCB@@<@:;;C?AAAA:;;/;A;;
@ATNG8:00900:07169
GATGGTAGTATCTGCACACTCTGTCCAGAAGATCAGGAACTCTAGAAGAATTCAGATTTTTAACACGAGAGTAAACGTAAAAAGAAGGTTTTACAAGACTCACGTTAACAATATTGCAGCAGTACGCACACAATCGAAGCGCAGTAAGGATGGCTAGTGTAACTAGCAAGAATACCACGAAAGCAAGAAAAAGAAGTACGCTATTAACTATTAACGTACCTGTCTCTTCCGAAACGAATGAGTACTGTATCTATGTGTGCGCTACCATCGAATCACGAAAGTCT
+
55<<8==C@B@CBBCDCBCCCBBBB?CA@>BAACBB>B@B@@@A@A>A>9<:00/89;;;+;8;BB=CBAAA@@9@???@@@0@C>B5;;;6;CB?BCCCGCCCE@CAA@?@BB@BCCBBBDE=<;IFBBB@:B@00-0>@>@B@A=@=@AA?BBCCBBBC@CBCBBB?::6:::>ABBEE>A@@;99999(:@<ABB??@BBF?C?BBBA<A>A@@@@<@A?@@BC@B@BBB=BAB?BDBA??@BBBCBBAABBCCBA???AA@<@A///7=@>?BAA<A;;:
@ATNG8:00902:07177
GATGGTAGGCGACATACATACGCGCCAGAAGATCAGGAACTCTAGAAGAATTCAGATTTTTAACACGAGAGTAAACGTAAAAAGAAGGTTTTACAAGACTCACGTTAACAATATTGCAGCAGTACGCACACAATCGAAGCGCAGTAAGGATGGCTAGTGTAACTAGCAAGAATACCACGAAAGCAAGAAAAAGAAGTACGCTATTAACTATTAACGTACCTGTCTCTTCCGAAACGAATGAGTACGTGTGCGACGTGTCTCCTACATCGAATCACGAAAGTCT
+
;>CC?CCC?C?@@BBDDCCCCCBBC?BBC?CDEEAA?ABCCCBCCB@BB@B@CAAAAAAA2A@CCCCCCCCDDD>C>99999*9C=C?CCC=CCCACCGECBBCC@C?BB@BCE@BBBCCCBBBCCCCCC@A?AEED?BBBBEBCC?B?BCC@BDCCBBCD@BBACCC@?@=ACC=AA???9?@?<?????1?A?CA@ACBBBC?B?BABB=A=@AB@@=@B;;;CC@C@CCC=CBB?BBBBBBBBBCCAAABCCBBAABB@BCBBBBAA<@ABB:::5;@??
@ATNG8:00904:07142
GATGGTAGTCTCAGATAGTCTATAGTACTCATTCGTTTCGGAAGAGACAGGTACGTTAATAGTTAATAGCGTACTTCTTTTTCTTTGCTTTCGTGGTATTCTTGCTAGTTACACTAGCCATCCTTACTGCGCTTCGATTGTGTGCGTACTGCTGCAATATTGTTAACGTGAGTCTTGTAAAACCTTCTTTTTACGTTTACTCTCGTGTTAAAAATCTGAATTCTTCTAGAGTTCCTGATCTTCTGGGTCTCTCTCTCACGCACTACCATCGAATCACGAAAGTCT
+
:59926<<BA@?@:;;>@BBBBB@B999<@@A@;;;B=BC@C>@;@B><<49:700*/5;;=B?C@BCCCC;;:C7;9>==,494)49;;2=<6616;999A45:>=9;5:AB@BCCB?ACGAGADCBCBHBB@BCCB@GAAABBAABA@@BBBBB?@A@?BB?C@BCCAAABBB@CBBBB7B?B:;<HIE1BA@AB8AAA<<;BA@@9@@@>,@9::>=@=AD?BBBA@@@6;6;AAAAA?A;;:69AABBBBCCBAA;;::::??AAC@@=@@@?@BB<ABB@
@ATNG8:00904:07148
ATGGTAGCTCACGTACGTCACACGTACTCATTCGTTTCGGAAGAGACAGGTACGTTAATAGTTAATAGCGTACTTCTTTTTCTTGCTTTCGTGGTATTCTTGCTAGTTACACTAGCCATCCTTACTGCGCTTCGATTGTGTGCGTACTGCTGCAATATTGTTAATCGTGAGTCTTGTAAAACCTTCTTTTTTACGTTTACTCTCGTGTTAAAAATCTGAATTCTTCTAGAGTTCCTGATCTTCTGGACGACGCGCACTGACACTACCATTCGAATCCACGAA
+
>>A:>>CA666;::<<;>;:95666@CCCBB@99:D;?@:?6;@@@?@?<?@B@A=@;@?;;:?:>666>>B??7=====.:A285==39;9925BA?BD=?@@@?A>A@@AAA@@<@9949?ABBBBBBD?AA?A:===;;;;;>888><///)//6/5:5>2888>::::55.26666+63:6555555$557780887...33/2+././$../.50528939><<<<<5<5<9>>:=:;76133-----6459/..77597<77505742--(,,555
@ATNG8:00904:07150
GATAGCGAGTGTGTATACCAGAAGATCAGGAACTCTAGAAGAATTCAGATTTTTAACACGAGAGTAAACGTAAAAAAGAAGGTTTTACAAGACTCACGTTAACAATATTGCAGCAGTACGCACACAATCGAAGCGCAGTAAAGGATGGCTAGTGTAACTAGCAAGTATACCACGAAAGCAAGAAAAAGAAGTACGCTAATTAACTATTAAACGTTACCTGTCTCTTCCGAAACGAATGAGTACGTGTGCGACGTGTCTCCTACCATCGAATCACGAAAGTCT
+
<:<<;@?:::555<<699:A;;:<;;<<@;A;>:<<;;;744.438<8=>???.?=???@AABBBBA8@?99::::$8;999988+777,3333;?;?A>=:@@;>>@;>>A>==@?898A@889?9==??;==<=><777,7189?<?@>?>?@@<===;??<=??AAA>ABA@@9@::59AAAB3BC@B=?>A>70+0*0*/;88)--(---(--(-556;88488===5:33.388:///::99:?BBBBB<<9:::>>A<@>>>=087::;==4<<<9
@ATNG8:00904:07162
GATGGTAGTATATTCGCGTCGCTATCCAGAAGATCAAGGAACTCTAGAAGAATTCAGATTTTTAACACGAGAGTAAACGTAAAAAAGAAGGTTTTACAAGACTCACGTTAACAATATTGCAGCAGTACGCACACAATCGAAGCGCAGTAAGGATGGCTAGTGTAACTAGCAAGAATACCACGAAAGCAAGAAAAAGAAGTACGCTATTAACTATTAACGTACCTGTCTCTTCCGAAACGAATGAGTACTGTATCTATGTGTGCGCTACCATCGAATCACGAAAGTCT
+
9://)/87700//)/99//6;;>:750---(-,-//)/3:4:<<666?8==:=9=666=D@>+>9655>><:;:<<288444444#49396<;;099:5556;<<<<A=A?BA<@A?69:?@A;69=A6699@>>:>@@@=@@@BAAAA>B@BBB@DB969?;@=@?;;<=6::6=;:6:343<5:<=;=?FCD1=A6::===?;;>*/*.333(.(.794404:554;;9=9===5:>;>@@@CDCBB?>774::;=@???<88433687777495../;;3:A==
@ATNG8:00905:07163
GATGGTAGGCGACATACATACGCGCCAGAAGATCAGGAACTCTAGAAGAATTCAGATTTTTAACACGAGAGTAAACGTAAAAAGAAGGTTTTACAAGACTCACGTTAACAATATTGCAGCAGTACGCACACAATCGAAGCGCAGTAAGGATGGCTAGTGTAACTAGCAAGAATACCACGAAAGCAAGAAAAAGAAGTACGCTATTAACTATTAACGTACCTGTCTCTTCCGAAACTAATGAGTACAGAGAGTACGATATGTCTACCATCGAATCACGAAAGTCT
+
77::;<<<900/777A@A;;9A=<<466?:666=;9.6.5;:::5909@<@=<@=>>=>@,>=@BCBBCCBBBB=A;;;CCC2;;5;2;::&9@D?B<BABC:;;?B@CC@CDD@DDBBBCBBBCABB;;;B?B;;;@BBCDBBAA=B@CBB?BBBCCDCC@BBBCCC?BB????8::ABD>A@?;9::::(:>9??>?BBB?=:;:>>AA00,/?000<BA@AAA@=A=@AA<ABB>@?CCDCCCBBBBDCCCBBBBC===<00,0;;;C?CCBB;;;1;=88
@ATNG8:00906:07157
GATGGTAGCACGGACACGACGATGTGTACTCATTCGTTTCGGAAGAGACAGGTACGTTAATAGTTAATAGCGTACTTCTTTTTCTTGCTTTCGTTGGTATTCTTGCTAGTTACACTAGCCATCCCTACTGCGCTTCGATTGTGTGCGTACTGCTGCAATATTGTTAATCGTGAGTCTTGTAAAACCTTTCTTTTTACGTTTACTCTCGTGTTTAAAAATCTGAATTCTTACTAGAGTTCCTGATCTTCTGGCTCTTCGTAGACTAGATACTACCATCGAATCA
+
45;<7;@=<://)/;977;55554445;<<===8=9:946@7>9?;96655.6565>:?7;;==0505<;;<<<43-33333$336??::2<:808*.--(-538777==24737??9994BAC9@@@A<<8?@=<>=>=885?::88888999966165717949/56<=>>>999279<::+:-57(7===A/9;999)------45.22)2:::*:9<;726925.25:::888485>77;;:5966/6=//)/33663-//99;<==>90422,,(,,2
@ATNG8:00906:07172
GATGGTAGCTATACGTATATCTATGTACTCATTCGTTTCGGAAGAGACAGGTACGTTAATAGTTAATAGCGTACTTCTTTTTCTTGCTTTCGTGGTATTCTTGCTAGTTACACTAGCCATCCTTACTGCGCTTCGATTGTGTGCGTACTGCTGCAATATTGTTAACGTGAGTCTTGTAAAACCTTCTTTTTACGTTTACTCTCGTGTTAAAAATCTGAATTCTTCTAGAGTTCCTGATCTTCTGGATAGCGACGCGATATACTACCATCGAATCACGAAAGTCT
+
990000=>@BB@@;996<=BBHFCCCFBBBCB@BCCC?BBADACCCCDCCA@B@:94;7;9BC;?;==BBAAABD?AAA@@.@A=BBBC>CBBB?C:94:?4::9???>BBBBBBBB?B@B=B@BBBBBBBA;A?AA=A@?@@@@>><<:;:AAA;@::7;A<A=AAAAAAA@@:>>>>>2>9>:::;;;+:>=>>7:9:767==<=<AAAA/>;;:D<B<>A:CCCC>>><@=BAB???;>>@=AAA?????>>::::;>>?>>9>988=8=@@@ACE;A@;;
@ATNG8:00908:07148
GATGGTAGTGTGTCTCTGAGACTAGGTACTCATTCGTTTCGGAAGAGACAGGTACGTTTAATAGTTAATAGCGTAACCTCTTTTTCTTTGCTTTCGTGGTATTCTTACTAGTTACACTAGCCATCCTTACTGCGCTTCGATTGTGTGCGTACTGCTGCAATATTGTTAACGTGAGTCTTGTAAAACCTTCTTTTTACGTTTACTCTCGTGTTAAAAATCTGAATTCTTCTAGAGTTCCTGATCTTCTGGTATGACTAGTGTACTACTACCATCGAATCACGAAAGTCT
+
8777177/444::::;;:7//////)/799<5505;;=4::7;74555:99.55:99;3;8<=>?:=<@;?9://)/47/////$///)559909=;;7;=<656155559949@;9@>>>;@??;??B@99;955.5:;;395559999;;;;;:459499?<94043999945555.4<=?@2@:?:;;;99*;777@*000555;<6646@@@+;;<55.5455.5;:9944.4.444544.44:5:5559;55666;99<<<///5///4974448444)4:;<
@ATNG8:00908:07168
GATGGTAGTGGATACAGATCAGACACCAGAAGATCAGGAACTCTAGAAGAATTCAGATTTTTAACACGAGAGTAAACGTAAAAAGAAGGTTTTACAAGACTCACGTTAACAATATTGCAGCAGTACGCACACAATCGAAGCGCAGTAAGGATGGCTAGTGTAACTAGCAAGAATACCACGAAAGCAAGAAAAAGAAAGTACGCTATTAACTATTAAACGTACCTGTCTCTTCCGAAACGAATGAGTACTATTTAGAGCTCTATACTACCATCGAATCACGAAAAGTCT
+
///839///:59:;;;<=<<;;965>6;;?=@A;;>;5>5555@;5:@??7:80000/99;)/+/;689:9878;.7789999'44.4.444&5<<7:<;6559994;5;;8=;:39444995559666;;;?8==;:5::::;;;B?C@@???A995=;4425:::<=74504:9-3388;3<==7==;;9'333(377;888==7<588;9/55-57@??;?<;;;<<7;9===7=5544:98/////8;57=7B==::::97;;9)///.5/5877////'//./
@ATNG8:00909:07150
GATGGTAGTATATCGCGTCGCTATCCAGAAGATCAGGAACTCTAGAAGAATTCAGATTTTTAACATCGAGAGTAAACGATAAAAAAGAAAGGGTTTTTACAAAGACTCACGTTTAACAATATTGCAGCAGTACGCACACAATCGAAGCGCAGTAAGGATGGCTAGTGTAACTAGCAAGAATACCACGAAAGCAAGAAAAAAGAAGTACGCTATTAACTATTAACGTACCTGTCTCTTCCGAAACGAATGAGTACTGTATCTATGTGTGCGCTACCATCGAATCACGAAAGTCT
+
<<9>39/0//////@BB=>>><<;>:>6625===>=.92569BBBB@D?<?8<>9:4444$45:98::55/;:99/8////////#///(33(3888'8333(3833386///(/(/806//+/;==@BBBAAAJGCCBB@BCAA>A?@ACCBB?D@CCB@BBBCCCCC?CCCCBC???=???=AA???8<<<;99:9::%:>;<@@BCAAAA39377=@:?;>?ABB@BCCCCBB@C?BBB=BBC@AAACCBBBBBBBBBBBBCCCABAAACC?BACB@;A>BBB>>9>000
@ATNG8:00911:07180
GATGGTAGCTATACGTATATCTATGTACTCATTCGTTTCGGAAGAGACAGGTACGTTAATAGTTAATAGCGTACTTCTTTTTCTTGCTTTCGTGGTATTCTTGCTAGTTACACTGGCCATCCTTACTGCGCTTCGATTGTGTGCGTACTGCTGCAATATTGTTAACGTGAGTCTTGTAAAACCTTCTTTTTACGTTTACTCTCGTGTTTAAAAATTCTGAATTCTTCTAGTAGTTCCTGATCTTCTGGCTCTTCGTAGACAGTATACTACCATCGAATCACGAAGTCT
+
955B9BABCBBCCCBCABA@;;;>=><=CB@@:@:;:.9@=A=@A@CBAA@CCBBB?B=ABAA=@:B@<<>>;;;9;;;;;)00*//8828;>D:;9><??<?==:;@=@@?@@@9>,//959)//88:88;=?0//;???B>;8CB=??C979949::69=17.5;<=?6752.52222&2+238;;;;*:9888/6577:<66...'.555$.(....26035.55555555/516<8;55125=2555=055557875...333;;;48=>>>27/////(.328
@ATNG8:00913:07182
GATGGTAGACATATCGTACTCTCTGTACTCATTCGTTTCGGAAGAGACAGGTACGTTAATAGTTAATAGCGTACTTCTTTTTCTTGCTTTCGTGGTATTCTTGCTAGTTACACTAGCCATCCTTACTGCGCTTCGATTGTGTGCGTACTGCTGCAATATTGTTAACGTGAGTCTTGTAAAACCTTCTTTTTACGTTTACTCTCGTGTTTAAAAATCTGAATTCTTCTAGAGTTCCTGATCTTCTGGGCTGCGCTGATATGCGCTACCATCGAATCACGAAAGTCT
+
55::5:;>@@??;??>>>?DB;;;><666<;;7@BCD>=A>B;BBBCCCC@EDD;;8;?ABBB@C8;;<=;?:<<7::;::+:<7B?>:2:::8;A@B>BC@BBAA@B;??A@ABBA??>A=A=BBB>>>>?;<==?8>>====B????==898819>@;??=B<>===?;;;>9;8877'61918999;)79=;=7>;>;A@<=688,/>;>+9///94:7::49<9;787497==>>@A<:;:=2:///9===AA>>>BA@@@@7;;=>B=BBA==>B:;;;=
@ATNG8:00867:07207
GATGGTAGAGAGAGCTCTCTCATCGTACTCATTCGTTTCGGAAGAGACAGGTACGTTAATAGTTAATAGCGTACTTCTTTTTCTTGCTTTCTGTGGTATTCTTGCTAGTTACACTAGCCATCCTTACTGCGCTTCGATTGTGTGCGTACTGCTGCAATATTGTTAACGTGAGCTTGTAAAACCTTCTTTTTACGTTTACTCTCGTGTTAAAAATCTGAATTCTTCTAGAGTTCCTGATCTTCTGGTGTCTGATCTGTATCACTACCATCGAATCACGAAAATGTCT
+
:::<9<;@<:5:;4<55966>>@>>=<?;?@A;ABBB>DCAEACCDCCCC;9;CDC@E89<CC<C@<;:AAAABA?BB===+A@?=:9:2333::6<8>;?>>??;A=?:?997::>>;>>>=A<?;;;;;;B=BBBB;>;;:?<<<<=????BFC:>>>:?A:>8=A<::88838:;;;.;,2+22222$287773522255;;:@88888)6//.<6>5==;>>=@:8:9@;BA?;87///=6==6;7;///::=?<;;??:868AA=>9@6669999)/.333
@ATNG8:00875:07195
GATGTGTCAGTGCGCGTCGTCCAGAAGATCAGGAACTCTAGAAGAATTCAGATTTTTAACACGAGATTAAACGTAAAAAGAAGGTTTTACAAGACTCACGTTAACAATATTGCAGCAGTACGCACACAATCGAAGCGCAGTAAGGATGGCTAGTGTAACTAGCAAGAATACCACGAAAGCAAGAAAAAAGAAGTACGCTATTAACTATTAACGTACCTGTCTCTTCCGAAACGAATGAGTACGAGAGAGCACACGTGTCTACCATCGAATCACGAAAGTCT
+
@ABBCCBBAB;:;CBDCDCCC@CCC@CCCB;;468AACBBCD@CC?B@CBBBBBBB2A?CDBCCCBB@BF?C:<9CCC1C>@C?AAA9CBB?BBBBAAB9999?CD?ABA?CBBABABBBBBCCAB=>:>@>><>BBBBB??<?<?<=:=>>?BCAA<AAABCB<>>;>BB;>?:991:?@=@BBBBB)@@;>@@@A>>>@<@=ABAA686:A@>>;????>AA;A=8:86;@@=EA@@:;;F@@@>??DDB@@?>====<=:=;;;=<@@A@===6>===
@ATNG8:00875:07198
GATGGTAGGAGACACGTCGCACACGTACTCATTCGTTTCGGAAGAGACAGGTACGTTAATAGTTAATAGCGTACTTCTTTTTTTCTTGCTTTCGTGGTATTCTTGCTAGTTACACTAGCCATCCTTACTGCGCTTCGATTGTGTGCGTACTGCTGCAATATTGTTAACGTGAGTCTTGTAAAACCTTCTTTTTTACGTTTTACTCGCGTGTTAAAAATCTGAATTCTTCTAGAGTTCCTGATCTTCTGGTGTCTGATCTGTAATCGAATCACGAAATTCT
+
AABC@ECC@BBABAB@AABCCCCCCCCCED;:9:@AA>AE@C@CCBBBB@?ADCCD@D@BBBB?B@CCCCDE?9>;9987979"8;6;BBB=BDBB?BBC?BA<:::AAB?BBBBBBBC=AAA?C?CCCBBA??<A@=>:=>AAAAA@@@@@?A>>><>>>=AA<A:>>AAAAAAC;>9:99.9<A<AAAAAA)><////(/68/..7788+2222$282226:399488898884949@@@8868?@;@AA>>>>??AAA@=AA==:>???AAA:A=::
@ATNG8:00881:07195
GATGGTAGTGTCATATGAGAGTGTGTACTCATTCGTTTCGAAGAGACAGGTACGTTAATAGTTAATAGCGTACTTCTTTTTCTTGCTTTCGTGGTATTCTTGCTAGTTACACTAGCCATCCTTACTGCGCTTCGATTGTGTGCGTACTGCTGCAATATTGTTAACGTGAGTCTTGTAAAACCTTCTTTTTACGTTTACTCTCGTGTTAAAAATCTGAATTCTTCTAGAGTTCCTGATCTTCTGGTAGAGCGTGCATATATCTACCATCGAATCACGAAAGTCT
+
>>CC?ABACBBBDCBBBCCDDFCCCCCBBBB@=@BBA<BCB@CCCBCCC@DCCCC@D@DCBA>BEGECBBBBCGACCCCD5BB@CCLG?CCBB?CBB>BC?AACCA@>ABCCCCCC@BBBADACBBBA::;@CCCC@BBCABBCCCCDDCBBBC?BBB@CCAD?BBACDBBCD?B;;;;.;=@=ACCBB,A@;;;0;CCBBBBCBC5;<;<*;AABC?DAGFECCCDDCD@B@CCBCBC@BBB?BBCBBCCCCCCCCBBBCDCC@C@A@B@BCCCCCD>DG;;
@ATNG8:00881:07223
GATTAGTGTGTCTCTGAGAGTAGTACTCATTCGTTTCGGAAGAGACAGGTACGTTAATAGTTAATAGCGTACTTCTTTTTCTTGCTTTCGTGGTATTCTTGCTAGTTACACTAGCCATCCTTACTGCGCTTCGATTGTGTGCGTACTGCTGCAATATTGTTAACGTGAGTCTTGTAAAACCTTCTTTTTACGTTTACTCTCGTGTTAAAAATCTGAATTCTTCTAGAGTTCCTGATCTTCTGGAGATATCATCAGCGAGCTACCATCGAATCACGAAAGTCT
+
BAA?BBCCDBBBDBBBCBCCCBCCCCCEBB?BCCC>CD@C?BBBCCCC?BBBCD@C=BCCD@D@CCCCCECCHABBBBB2BD?BBBC>CCBB@BAA?AC9;;@BAA?BBBCDBBB@CCC@C@CCCCCCBA<AA@@;ACCBBACCCCCBBCBBB?CBB?BC@C?BBBBBCCBB>B;;;;.;>CADDDDG5FCAAA>BCHFIFDBAA=A@@A0@BBBD@E@CB?BDDDCBC?B@BBBBCC@BBC@CCCCCCCCCCDEDEBBBDBB@C@@@B?BCBBBCE>C:::
@ATNG8:00882:07195
GATGGTATACATATCGTACTCTCTGTACTCATTCGTTTCGGAAGAGACAGGTACGTTAATAGTTAATAGCGTACTTCTTTTTCTTGCTTTCGTGGTATTCTTGCTAGTTACACTAGCCATCCTTACTGCGCTTCGATTGTGTGCGTACTGCTGCAATATTGTTAACGTGAGTCTTGTAAAACCTTCTTTTTACGTTTACTCTCGTGTTAAAAATCTGAATTCTTCTAGAGTTCCTGATCTTCTGGGCAGACTCTCACACGCCTACCATCGAATCACGAAAGTCT
+
CCBB?BBBCDCCBC@A@CDCFCCCCEDDEBBB@@@AD?CC@C@BBBBCCC@CCCCC?B>BBBC>A?BBBCBBB=C6;=;8;';>3@?=818<<=9<<;;?A;ABCBBD?C@@@CCBB>@@D;@:@AAA???A<AAA?:?>><>>A???AAAA@@@<???=>;7><A@@>>>B>=6=::;:/;9=:>AAAA/@@A@A7;;@===A>;=8<?>?/??@@B<@;>>;>>AA:;:<A;@>AAAA7<<AA9AAA=>>>??AA=>=A==>>=@:::A<@=>>@@@:@>==
@ATNG8:00882:07206
GATGGTAGGCACTGCGCACACATCCCAGAAGATCAGGAACTCTAGAAGAATTCAGATTTTTAACACGAGAGTAAACGTAAAAAGAAGGTTTTACAAGACTCACGTTAACAATATTGCAGCAGTACGCACACAATCGAAGCGCAGTAAGGATGGCTAGTGTAACTAGCAAGAATACCACGAAAGCAAGAAAAAAGAAGTACGCTATTAACTATTAACGTACCTGTCTCTTCCGAAACGAATGAGTACACACTCTCATATGACACTACCATCGAATCACGAAAGTCT
+
//9969:<5:444499445@>;9;<199=.455555.575555559.5;6;7=?994999':5:;<<<>84444(39:==;;(55057<>?2>>?9=;;;;;?;?5@?AA=ABB?A@A@CEGJCBBBBA@CC?;<9=8<<:=>?>B?B?B;:89?ABBCCCADCCCBB?BB>9998??>@@9==<;::::::%9><;A;B;;?>;15125;<.;4;=AA@=@@??@@D=@=@CD>B?@=?BBCCC>>=B@@@BBBC>>BB433;8828:::;8<=;;544/4;33
@ATNG8:00885:07202
GATGGTAGTAGTACGACTAGTCATACCAGAAGATCAGGAACTCTAGAAGAATTCAGATTTTTAACACGAGAGTAAACGTAAAAAGAAGGTTTTACAAGACTCACGTTAACAATATTGCAGCACGTACGCACACAATCGAAGCGCAGTAAGGATGGCTAGTGTAACTAGCAAGAATACCACGAAGCAAGAAAAAGAACGTACGCTATTAACTATTAACGTACCTGTCTCTTCCGAAACGAATGAGTACGTGTGACGTACGTGAGCTACCATCGAATCACGAAAGTCT
+
////6;<:@@00///////<9;;===8=:90444445.559995555.59498=======;$4.555<==><:::088:9:::'992/6<<;.<//)/////66//5;5//)//72774/////977995555949944.4:445:;:6;57//+/99:>:<<0433333-382888,33771733,/6666'65(--6--///9;4:4558=05058==<255::;:;8=:>=?6773-7338898888<<=A::?843=3339871773335;<<7;;717733
@ATNG8:00885:07228
GATGGTAGAGAGACTGTAGCGCACCCAGAAGATCAGGAACTCTAGAAGAATTCAGATTTTTTAACACGAGAGTAAACGTAAAAAAGAAGGTTTTACAAGACTCACGTTAACAATATTGCAGCAGTACGCACACAATCGAAGCGCAGTAAGGATGGCTAGTGTAACTAGCAAGAATACCACGAAAGCAAGAAAAAAGAAGTACGCTATTACTATTAACGTACCTGTCTCTTCCGAAACGAATGAGTACGATGAGAGAGCTCTCTCTACCATCGAATCACGAAAGTCT
+
----(---/77/4449:99//////)/;A9>CBBBB@E@E@@00/7677)/)/8///8888#/)/88::;;<=<;173444444#44.5.555&5<>9>66:>;;00-/7<;7=/989@AACBBCDCCCBBBBC@FDBB?CBBBBBBC?B@CCC@CCCBBBBB@CCCCBB?AA>::9>AA@BB===?<9999:9%9>;=@AACCCAA;@@>970647<AAA>ABAAA?@=@>??@<?CC@BBBBBBDCB@@?CBBABCCA==;;:>D8:;;;@=@>AA:::59?<=
@ATNG8:00886:07235
GATGGTAGGCGAGAGTGAGACGCAGTACTCATTCGTTTCGGAAGAGACAGGTACGTTAATAGTTAATAGCGTACTTCTTTTTCTTGCTTTCGTGGTATTCTTGCTAGTTACACTAGCCATCCTTACTGCGCTTCGATTGTGTGCGTACTGCTGCAATATTGTTAACGTGATTCTTGTAAAACCTTCTTTTTACGTTTACTCTCGTGTTAAAAATCTGAATTCTTCTAGAGTTCCTGATCTTCTGGGTGCGCTACAGTCTCTCTACCATCGAATCACGAAAGTCT
+
:;CC;EAB?BBBBBBCDDDBBBBBBEDDECBB>ABBB<BC@C?BBCCCCC?CCCCC?B?BCBB@B@CCCCCCCCCDBBBBB3BB?BAAA;ADCC?AAC>BB>B@ABBB=@?@@CC@@=@BB>B>BBBC?@9>;A?A?:?>>>@@>>>?A@@>><=9::;<AA<A;AAA@??<@A;?<===5==C9::999+9=<=>9>AAAABB=;:7;BBB/C??>@<@=??:?AAA===<@=>>>@>?8?99<6:::@@AA@@???@@AAABB<=:::A=@@@>>>?8??::
@ATNG8:00887:07193
GATGGTAGACACGGTGTGCTCTCTCGTACTCATTCGTTTCGGAAGAGACAGATACGATTAATAGTTAATAGCGTACTTCTTTTTCTTGCTTTCTGTGGTTATTCTTGCTAGCTTACACTAGCCATCCTTACTGCGCTTCGATTGTGTGCGTACTGCTGCAATATTGTTAACGTGAGTCTTGTAAAACCTTCTTTTTACGTTTACTCTCGTGTTAAAAATCTGAATTCTTCTAGAGTTCCTGATCTTCTGGTATGACTAGTGTACTACTACCATCGAATCACGAAAGTC
+
7888688899:44.4:55555556<<<<966<<6@;;;4;>8=:=>@==66/977---(-(-,,-(-(/:9:566>>9==@@@+=<9;555)59555.5.5615=9554944439844444438876:6<///</66<==<@<666@>>>B@@@B??===:0//47:5;,55:9777//)//444&5.5.5::::$45555)55::99;;;;7<>==+=666<7;.66.59999956<8<<<=<<8<<<777------//55555<<<66./99//,/99;///)555
@ATNG8:00891:07223
GATGGTAGAGTACAGTGTAGTAGACCAGAAGATCAGGAACTCTAGAAGAATTCAGATTTTTAACACGAGAGTAAACGTAAAAAGAAGGTTTTACAAGACTCACGTTAACAATATTGCAGCAGTACGCACACAATCGAAGCGCAGTAAGGATGGCTAGTGTAACTAGCAAGAATACCACGAAAGCAAGAAAAAGAAGTACGCTATTAACTATTAACGTACCTGTCTCTTCCGAAACGAATGAGTACACATCGTCAGTGTCGTGCTACCATCGAATCACGAAAGTCT
+
7:888=/05@<@A565<<<555<59.6<<6=@@@@@?C=AAB@@@B@AA?B@BB@::999)9<=?>???BBBBB=??A@???,@>=:4999&9@;<=AAABBBBD@D@CDACBC>BCCCCCCCBBBB;;;DH@CBDC?@@B@@@@?;A@B@@=@A@?B@@@=>B??>>9AB>BC>7@<88818;;2;<??A2BB@BBBBCBAAB4:48<>><B=@=A;;8;B@??BB?B?CA@;???;?BA???:99@@<:/0/////::888<3/(///-9388--//9289::
@ATNG8:00895:07205
GATGGTAGTCTCAGATAGTCTATAGTACTCATTCGTTTCGGAAGAGACAGGTACGTTAATAGTTAATAGCGTACTTCTTTTTTCTTGCTTTCGTGGTATTCTTGCTAGTTACACTAGCCATCCTTACTGCGCTTCGATTGTGTGCGTACTGCTGCAATATTGTTAACGTGAGTCTTGTAAAACCTTCTTTTTACGTTTACTCTCGTGTTAAAAATCTGAATTCTTCTAGAGTTCCTGATCTTCTGGACGACGCGCACTGACACTACCATCGAATCACGAAAGTCT
+
55559>>CABBBBDDCCC;;:CCBBCAA@@A@=@BDH?CC@C@CDDABBCACDKBB@B?BBBD@C=;:CC<<;=<744449:$;;;8:BC=B=>C<C?@A@E@BABBBDADCCBBBCC@BCC?B?CCCBBBBB<@@AA=BCDCCCCBA@@@@@@AA@;;;ACM@D@C<;;BBBCGACCCCC<C>C=<;;<;*;AAAA;ABBAAAAA@D?BBCB2B;;;DAC@DC?CCCBCBC?B@BCCB@@<@@B>BBCGDFCC@@;;;CBABABCAC;<;IAEDBCCFD?DAAA
@ATNG8:00895:07206
GATGGTAGTGCGTGAGAGAGAGACCCAGAAGATCAGGAACTCTAGAAGAATTCAGATTTTTAACACGATAGTAAACGTAAAAAGAAGGTTTTACAAGACTCACGTTAACAATATTGCAGCAGTACGCACACAATCGAAGCGCAGTAAGGATGGCTAGTGTAACTAGCAAGAATACCACGAAAGCAAGAAAAAGAAGTACGCTATTAACTATTAACGTACCTGTCTCTTCCGAAACGTATGAGTACTGTATCTATGTGTGCTCTACCATCGAATCACGAAAGTCT
+
A@EE@CBBBBBBBBCCCC@@ACCCC>CBBACCCBBB9;6;CC@?AG@BB@B@CCCAA@AA2@?BCCCBBBBBBB<BBCCCCC5@A=A;AAA7@BD?CBBBCCDCC@C@CB?BCC?CCAABCCCAAACCCCCC@CECC?@?B@BB@?=AAECC@CBBBCDCC?BACDCC?BB?BBB=??@@@<BCC@BBBBB3BB?BBBBCCCAB=A=@@AB>=:=@AAA>BBAAABB@B?BAA=BDFCAAAAACAABCBCBBBBBBBBBBBBBBB=A>>?B@BB???C@9@:99
@ATNG8:00895:07233
GATGGTAGAGAGAGCTCTCTCATCGTACTCATTCGTTTCGGAAGAGACAGGTACGTTAATAGTTAATAGCGTACTTCTTTTTCTTGCTTTCGTGGTATTCTTGCTAGTTACACTAGCCATCCTTACTGCGCTTCGATTGTGTGCGTACTGCTGCAATATTGTTAACGTGAGTCTTGTAAAACCTTCTTTTTACGTTTACTCTCGTGTTAAAAATCTGAATTCTTCTAGAGTTCCTGATCTTCTGGATATGAGTGACTCGTGCTACCATCGAATCACGAAAGTCT
+
AAAA@BBBBCCCCCCBAA@DDDEGBBBBBBBB>BCBC=AA=A8BFCDBBB?CCCCC@B?BCBA=A265<CDC<<;633333$3:6<ABB6BBBD?CBC@BA?AAA?>?<AAAAAA??<?@?AF?CBAAAB?@=BBAA:>>>>>>BBBCA@@888=8===9>>8=9889AA????:;;;;;1:9A9;:;;;+:=>>>9>>=>BB;;;>;>EEF/>;;;@<@=BD:==>>>??<@=@@@===<?AB<A??A@@@A>?@BB@???@>=8==::;;??@;;;A:@@@?
@ATNG8:00902:07214
GATGGTAGACACGTTTGCTCTCTCGTACTCATTCGTTTCGGAAGAGACAGGTACGTTAATAGTTAATAGCGTACTTCTTTTTCTTGCTTTCGTGGTATTCTTGCTAGTTACACTAGCCATCCTTACTGCGCTTCGATTGTGTGCGTACTGCTGCAATATTGTTAACGTGAGTCTTGTAAAACCTTCTTTTTACGTTTACTCTCGTGTTTAAAAATCTGAATTCTTACTAGAGTTCCTGATCTTCTGGATAGCGACGCGATATACTACCATCGAATCACGAAAGTCT
+
55<>7@B;;6@954=/56>>@?===666;=994:@BB>CD>C@AAACICC@ECCCC@B?BDA@=@89:@B?@;>@797777$7>=ABCB>BBAB7;9A699;@@?:=><@789CB??<?BB79::DCC???B=A>8818>>;;;=AA??>???>?88888;:4;5;::>=;<=<8999<>,<4;176666(7;;9<1989//.789=>3>>=>/>=>>>:><>>15559;85505266555737AC<A?@@<6666;///666:>=>488;;C9<<;955605/./
@ATNG8:00903:07195
GATGGTAGACATATCGTACTCTGTACTCATTCGTTTCGGAAGAGACAGGTACGTTAATAGTTAATAGCGTACTTCTTTTTCTTGCTTTCGTGGTATTCTTGCTAGTTACACTAGCCATCCTTACTGCGCTTCGATTGTGTGCGTACTGCTGCAATATTGTTAACGTGAGTCTTGTAAAACCTTCTTTTTACGTTTTACTCTCGTGTTTAAAATCTGAATTCTTCTAGAGTTCCTGATCTTCTGGCGCGTATGTATGTCGCCTACCATCGAATCACGAAAGTCT
+
89000/@BBABBA@ABB@@ACBBCABBCGCABBBC>CDADACCBBBAA=AB@@@@D:;;BB?B>@@BBBBBBB>A@???1@A?A??>1>@AA?BCC@BB>??AA??;?AB???AA?BBF?B?BB?BB???;??AA:??@?:::>>>E===<<=9///9==6;6>A@;;;@@@=BAAAA6>9=988888(8=8888(87::>>>?=>A1;;;19=>?B<@<;;7;A@@<;;=A=???B>>8;<E;??A:::;;==@===AA7::B<=:;;A<@@?>?DD;A;;;
@ATNG8:00906:07211
GATGGTAGCGCACACATAGATACAGTACTCATTCGTTTCGGAAGAGACAGGTACGTTAATAGTTAATAGCGTACTTCTTTTTCTTGCTTTCGTGGTATTCTTGCTAGTTACACTAGCCATCCTTACTGCGCTTCGATTGTGTGCGTACTGCTGCAATATTGTTAACGTGAGTCTTGTAAAACCTTCTTTTTACGTTTACTCTCGTGTTAAAAATCTGAATTCTTCTAGAGTTCCTGATCTTCTGGACGACGCGCACTGACACTACCATCGAATCACGAAAGTCT
+
8844.5:=>>>CC@A;:;B;69;;>;;;@@@>5>99:)4;7;8=<<B@;;499555.5.59;=9?AGDBBABB@C<54444$4;79494)4<5516=@79?45599;;6;>;;;=>>9>==8<5;;966<<<;<999?CDBBBCBBAAACBBB@A<@@@=;;5;;@AACDAB:97:@???*929.5<<==+;;;;93;556<>><<<49999(55599.516@6;;?=<<>2605=<99:85558=??@>>666;;666>>>=>>7;;;;:8=<;:;<:15555
@ATNG8:00908:07204
GATGGTATGCGAGAGTGAGACGCAGTACTCATTCGTTTCGGAAGAGACAGGTACGTTAATAGTTAATAGCGTACTTCTTTTTCTTGCTTTCGTGGTATTCTTGCTAGTTACACTAGCCATCCTTACTGCGCTTTCGATTGTGTGCGTACTGCTGCAATATTGTTAACGTGAGTCTTGTAAAACCTTCTTTTTACGTTTACTCTCGTGTTAAAAATCTGAATTCTTCTAGAGTTCCTGATCTTCTGGTGAGATATGCATGATGCTACCATCGAATCACGAAAGTCT
+
@@<<9A<:9:555:;=<@;@969;?996>@A@;:;;@;?@=A;AABBAAC?B@BA@2;555;C5;5;@=555::>.44444$49399:</44<;4999499699;;55.59?>?ACC@DBB?B=BAA;;;;BC=@A@B=AABAA@AA;::@?@AAB?BAA=AA>A6;;A;;9@@@<@BBLF<G@B>ABBB@2BBCDF>C9;:BCB@<A:>>>>0@ABBC@C@BBACCA;;;B?B?BBBBBB:;;CADCDBCBCDBBB@A@B;;:@>;>000?;<<@BABB:@::9
@ATNG8:00912:07195
GATGGTAGTACATGATAGACGACACCAGAAGATCAGGAACTCTAGAAGAATTCAGATTTTTAACACGAGATTAAACGTAAAAAGAAGGTTTTACAAGACTCACGTTAACAATATTGCAGCAGTACGCACACAATCGAAGCGCAGTAAGGATGGCTAGTGTAACTAGCAAGAATACCACGAAAGCAAGAAAAAGAAGTACGCTATTAACTATTAACGTACCTGTCTCTTCCGAAACGAATGAGTACTATGTAGAGCTCTATACTAATCGAATCACGAAAGTCT
+
DDCC?CAA@CCCCCCDDB?@000AD<@@C?CCCEBC@B@CCBBB:;7;A?B@CDB@@DDD2D@DCCCDBAAACC;B:<<<;<'<<=@?BBB9BDDADBBCCFCCC@D@BB@BCB@CCBBBABCBBBCCBB@@>ADBC?BBBBCBBF?@=AAA=ADDCBBCD@CDDCCC@BA?BBB<>>BCC>?>><78799.8A?C899BBBBC>A>ABBC<?<?BCCC@CDAAACB@C@DDC=CCD?AABBBBBBBBBBBDBBBBBACBBBBB?BBBB?BBBDBBC<BB??
@ATNG8:00913:07201
GATGGTAGCTCACGTACGTCACACGTACTCATTCGTTTCGGAAGAGACAGGTACGTTATAGTTAATAGCGTACTTCTTTTTCTTGCTTTCGTGGTATTCTTGCTAGTTACACTAGCCATCCTTACTGCGCTTCGATTGTGTGCGTACTGCTGCAATATTGTTAACGTGAGTCTTGTAAAACCTTCTTTTTACGTTTACTCTCGTGTTAAAAATCTGAATTCTTCTAGATTCCTGATCTTCTGGTAGAGCGTGCATATATCTACCATCGAATCACGAAAGTCT
+
BBBC@CDBDB9;5<<<<A@AAA@BBBBBBBBGABBBF?CH@C@BBBBAA@@CDEBB>AAA;;7:;>>A@@@@;;57;;8=1:;:?===6:<<=:>>B9@@7;=>>=?9?AA??@CD@BBC?B?BBBAAAB@==://+/::<>?===<=99:@@@=@>?<>A=B=???@BAAAD:<=@AA5A=E==::::+:9669)--3---3657/7777(5579A:?8>>:;;;===8=188=;;;:><<69:;///:9=B@@@>>?@@>>:>@@;@388///==066:9
@ATNG8:00864:07277
GATGGTAGCTCTGCTCTGACTCTCGTACTCATTCGTTTCGGAAGAGACAGGTACGTTAATAGTTAATAGCGTACTTCTTTTTCTTGCTTTCGTGGTATTCTTGCTAGTTACACTAGCCATCCTTACTGCGCTTCGATTGTGTGCGTACTGCTGCAATATTGTTAACGTGAGTCTTGTAAAACCTTCTTTTTACGTTTACTCTCGTGTTAAAAATCTGAATTCTTCTAGAGTTCCTGATCTTCTGGCGCTCTGTCACGTCTGCTACCATCGAATCACGAAAGTCT
+
56CB:BCCCCBCBBBBBBCCCACACBBBCCCB@CBBB=BD@D?BBBBBCC?CCDCE@D@CCBB=BAFECCCBBBB?B@CBB5CC@BABE?EECC?CDB>BC?A@BCAB?BBBBBCCC@CBB@C@DCCCBBBC?CCCD>AADCCCCCC?@@CBBBB@CCC@BB<A=AABCDCDDD@C;;;;.;>B=BCHGD5BBCBB=BCCCCCCB;;5;@@@,@BACC@C?AA>@BDABA@=@?CBBCCC@A@AACAABCDCCCDCCBBBDEECB@BBBAA?@@@@AAB<BBBB
@ATNG8:00866:07279
GATGGTAGTACATGATAGACGACACCAGAAGATCAGGAACTCTAGAAGAATTCAGATTTTTAACACGAGAGTAAACGTAAAAAGAAGGTTTTACAAGACTCACGTTAACAATATTGCAGCAGTACGCACACAATCGAAGCGCAGTAAGGATGGCTAGTGTAACTAGCAAGAATACCACGAAAGCAAGAAAAAGAAGTACGCTATTAACTATTAACGTACCTGTCTCTTCCGAAACGAATGATACGATGAGATCTCGTGTGCTACCATCGAATCACGAAAGTCT
+
<>CC?CCCCCBBAAADEDEC9::BB?BCF@DDDEBB?B@CCCBAAC?CC@B?CBBBCCCC5D@CBBBCCCCCCD=EBADDDD5BC@F@CDD;CBIAFCCCDGG<@7@@CB:C>C;CCBBBBBBDBBCCCCDD@DDGG>BBCBBBBB=B@CBB@CHHEBBBC@CCCBBC@A@>@CC6;::99.9>>:=====.=A?AAAACFBBB?B?AAAA=A=?ACAA=ACBABCC@B@BBB=BBB?BBDCCCCCBBAAABBAA@BC@B?BBB@BBBAB?CCAA:::6;;;;
@ATNG8:00868:07253
GATGGTAGCAGACGTGACAGAGCGCCAGAAGATCAGGAACTCTAGAAGAATTCAGATTTTTAACACGAGAGTAAACGTAAAAAGAAGGTTTTACAAGACTCACGTTAACAATATTGCAGCAGTACGCACACAATCGAAGCGCAGTAAGGATGGCTAGTGTAACTAGCAAGAATACCACGAAAGCAAGAAAAAAGAAGTACGCTATTAACTATTAACGTACCTGTCTCTTCCGAAACGAATTGAGTACGAGAGTCAGAGCAGAGCTACATCGTAATCACGAAAGTCT
+
;>CC?BBCDEBBAB<@@C666C>CIBDCC@;;;CBB?CABBBBB@@=@B<@=@AA:::::)9>AABBBBBBECC=9:;>===0>@?B;DDD;CCC@CCBBCBB;;497=9.944.4=669>?CB?BDCC@@@@AA??=?AAB@A@@@DACCB?@A@@@;;;;;:9@@B<??;>;;677;7929884333373#3769333878//*/0//..(..3.444.4444333-3266:2999+/)/6//39555----77:;<;<::888;//..//38733:<>3::54
@ATNG8:00868:07256
GATGGTAGTACATGATAGACGACACCAGAAGATCAGGAACTCTAGAAGAATTCAGATTTTTAACACGAGAGTAAACGTAAAAAGAAGGTTTTACAAGACTCACGTTAACAATATTGCAGCAGTACGCACACAATCGAAGCGCAGTAAGGATGGCTAGTGTAACTAGCAAGAATACCACGAAAGCAAGAAAAAGAAGTACGCTATTAACTATTAACGTACCTGTCTCTTCCGAAACGAATGAGTACGTGTGCGACGTGTCTCCTACCATTGAATCACGAAAGTCT
+
@A?B9===<<<DCAAACBBB;<;DG@BBC>BBDCAB?AACCCCCCC?CC@C=?@BA@@@@0@@CCCCCCCECCC=A:;;@@@,@A>B@CGD;DDDACCCBB@@A@:@=B@<AAA?ABBB;;;BCC@@@@@CC@CBCIBDAA@BCBB@C?B;;9;BBBBBBC@BBBDDC@BB?@@@;::CCC=BAA<99999)9=9?BCECCCCC?B?>>?C@C@B?AACAECCBCBFAF@BBB>BCC@DCCBBBBBAA?>>ACC@AAA???>BA@>AB@CC@CCBCBDD?C@@?
@ATNG8:00872:07268
GATGGTAGCGCACACATAGATACAGTACTCATTCGTTTCGGAAGAGACAGGTACGTTAATAGTTAATAGCGTACTTCTTTTTCTTGCTTTCGTGGTATTCTTGCTAGTTACACTAGCCATCCTTACTGCGCTTCGATTGTGTGCGTACTGCTGCAATATTGTTAACGTGAGTCTTGTAAAACCTTCTTTTTACGTTTACTCTCGTGTTAAAAATCTGAATTCTTCTAGAGTTCCTGATCTTCTGGTAGAGCGTGCATATATCTACCATCGAATCACGAAAGTCT
+
45:;7<559:;:@ABDBBBBBBBCCCCCCBBB@DBBB=CC?CACCABACC@CCCBB@B@CCBC?B>BBBBBCCCD@BAAAA0AB;@@BB=A?@@<A?D?@C@BBBC;;8<CBBBBBB?BBB@B@EICCCBBBADCCB@BBCCCCCCCCCCDBBBB@CCC?CC?B@BBBCCCBBB>C;;;;.;<@>;;;;;*;B@@@=ACCBBBCC;;:9CCC1CBACC@C?BB@BCBBB@@?@@CCDCBB>@@A@CCCAAAB@AABC@@BAA@FKGCBBBBACBCBBAA;AB@@
@ATNG8:00873:07273
GATGGTAGCATCATGCATATCTCACCAGAAGATCAGGAACTCTAGAAGAATTCAGATTTTTAACACGAGAGTAAACTTAAAAAGAAGGTTTTACAAGACTCACGTTAACAATATTGCAGCAGTACGCACACAATCGAAGCGCAGTAGGGATGGCTGGTGTAACTAGCAAGAATACCACGAAAGCAAGAAAAAGAAGTACGCTATTAACTATTAACGTACCTGTCTCTTCCGAAACGATGAGTACTGCGTCTCACTCTCGCCTACCATCGAATCACGAAAGTCT
+
8<??7;>CCCBDBBDABAHCCAAAC?BBB=AACA@@?C>;;;CCCC@CD?C@BBBBCDDD3C?BB:;;<BBCCC>CC?BBBB1AB?B=AAB6==C@BBBCFDC??>?@DB<??B?BCC;;;A@@@ABB@??@:==AD>CB;:;?A===8=AD@BBC@@@?><@@<<>B?A<7@>B;AA===6:;A=@@@@@/;949;9=<=>>>:>;>??A<><>AA=>:>AAAAAA<A=AAA:A999A99///999<;:;:=<<889//*/775///@@;=>>==<A5;888
@ATNG8:00874:07279
GATGGTAGGCGAGAGTGAGACGCAGTACTCATTCGTTTCGGAAGAGACAGGTACGTTAATAGTTAATAGCGTACTTCTTTTTCTTGCTTTCGTGGTATTCTTGCTAGTTACACTAGCCATCCTTACTGCGCTTCGATTGTGTGCGTACTGCTGCAATATTGTTAACGTGAGTCTTGTAAAACCTTCTTTTTACGTTTACTCTCGTGTTAAAAATCTGAATTCTTCTAGAGTTCCTGATCTTCTGGGCAGACTCTCACACGCCTACCATCGAATCACGAAAGTCT
+
55<<9=CC@DCCCA@?BBBC@@BBBDCBBCAA?ACDD>CC@C@DDBBBBB@BCBCB@C=AB??<@@CCCCCBA@A<@@@@@2BB<?@FG?AAAB@BBB@BB=?????A>@99:BAAA?BBC?C?BBBBBC?A;AAA?:=<<>>;>>?>?><787=6:;;:;;5;;?AAB>>==A8<8878(88>:>ADHD/@@@@A7<;AAAAB>:94:>>>/?===>:>=AA=A@@@>==:=;>>;:;?<?@AA:A===>>A@???@@A>7>==79///;166:>AAA:A@@;
@ATNG8:00875:07287
GATGGTAGCACACGAGATCTCATCGTACTCATTCGTTTCGGAAGAGACAGGTACGTTAATAGTTAATAGCGTACTTCTTTTTCTTGCTTTCGTGGTATTCTTGCTAGTTACACTAGCCATCCTTACTGCGCTTCGATTGTGTGCGTACTGCTGCAATATTGTTAACGTGAGTCTTGTAAAACCTTCTTTTTACGTTTACTCTCGTGTTAAAAATCTGAATTCTTCTAGAGTTCCTGATCTTCTGGTGTCTGATCTGTATCACTACCATCGAATCACGAAAGTCT
+
BBCC@CCCCCBB@?ACCBCCCDCBABBBCCCB?@:9:.;B=B?CIGDCCC@CCCBB@C@BBCB@C@CDBBCCEAA<@?>=>.?A?ABBB>BDDCAC@@>?C>?>?AA@=ABBBCFBB?BBB?B@CDAAABBB?BB@@8>>@>>>AAAAAA@@?==9=@@=AA=A;?>==>>???=A;;;;3;<A=A>@@>,<;99:*//;///<===<A@@@/@???B<?:=>=AA@@====D<AA>>>>:=??:??==>>BAAA?@@@@@:8:B=B???@<AAAA>>>7?>?>
@ATNG8:00875:07289
GATGGTAGCAGTCATGCATATCTCACCAGAGATCAGGAACTCTAGAAGAATTCAGATTTTTAACACGAGAGTAAACGTAAAAAGAAGGTTTTACAAGACTCACGTTAACAATATTGCAGCAGTACGCACACAATCGAAGCGCAGTAAGGATGGCTAGTGTAACTAGCAAGAATACCACGAAAGCAAGAAAAAGAAGTACGCTATTAACTATTAACGTACCTGTCTCTTCCGAAACGAATGAGTACTGCGTCTCACTCTCGCCTACCATCGAATCACGAAAGTCT
+
9954./87///////:=;96@BB>BC@CCCCAAAAC:>:=<<BCCC@@A?A?@@@97777$87A?BCAAABB=;3;744444$4939.444&5::6;;;<<@<@@;@?CC?@@;9;;;;BBB@@BCCCCCDC@CBBB@DECCCBCCAD@DBB>A@@@@;99<@CCC@A>@?;?>;88=CCC;7747@BCCC3BC?BBBBCBCBD7959@@=:?;?@EBB?BB@@@CB=A?@AA;@AA?BBBBBCDCBC:<<BBBBBABBBA>@>><>??@B@BBBCDFE>B@@@
@ATNG8:00876:07268
GATGGTAGGCGACATACATACGCGCCAGAAGATCAGGAACTCTAGAAGAATTCAGATTTTTAACACGAGAGTAAACGTAAAAAGAAGGTTTTACAAGACTCACGTTAACAATATTGCAGCAGTACTCACACAATCGAAGCGCAGTAAGGATGGCTAGTGTAACTAGCAAGAATACCACGAAAGCAAGAAAAAAGAAGTTACGCTATTAACTATCAAACGTACCTGTCTCTTCCGAAACGAATGAGTACCTCTCAGACGCTCGTCCTACCATCGAATCACGAAAGTCT
+
:<<<9>5566==A@@@BDCB;;6:;59<<7666>AA:B<>C?>=BD=@A>@?BBC;;;;;*;>@ABCHICBAAC=BBBBIME5AA?@>@@@2DDD?CCCCBBB;;8;@CCACBE@BBCBBCBDCCBBDFJCC@CCBC?AACBCBED@B?B;;9;CBBBB@@=A@A@BC?;;9:A@;A@ABC<BAA=?@AAAA(A?=0000@@?DAA=A<@>@>8::,9?@AA?AAAAABB?B?BBC>BAA>=??@?@D=888>>>==>?=;;;@=>>><>;;<K=@ACCBBA<B;;:
@ATNG8:00878:07242
GATGGTAGAGAGACTGTAGCGCACCCAGAAGATCAGGAACTCTAGAAGAATTCAGATTTTTAACACGAGAGTAAACGTAAAAAGAAGGTTTTACAAGACTCACGTTAACAATATTGCGGCAGTACGCACACAATCGAAGCGCAGTAAGGATGGCTAGTGTAACTAGCAAGAATACCACGAAAGCAAGAAAAAGAAGTACGCTATTAACTATTAACGTACCTGTCTCTTCCGAAACGAATGAGTACTGCGTCTCACTCTCGCCTACCATCGAATCACGAAAGTCT
+
//?@:;?CCCCDBCBBBCCCCBCCC?CCC@CCCBBB@C@DCCCDA@=@C@D@CCBAAAAA2A=ABCBCBBBAA?8=?9:;:;*;C=@@BBB:BCC@CCCCCFCCC?B?BC@CCC8:9C@CBBBCCBAA@B@?9?A??=?ABBCBBD@B>B=?;@CCCCBBB?BBBBBC?BB?AAB?AA997(37828>===+8?:?BBBCCCCA?B@B@;:.5.8=9<<:=AAB?>>8=:>??9?DJ@CCCB@CACCCBBBBBBBAA@B@@<@A@=@AAAA?BB@AABB<??>A
@ATNG8:00883:07275
GATGGTAGGACGAGCGTCTGAGAGGTACTCATTCGTTTCGGAAGAGACAGGTACGTTAATAGTTAATAGCGTACTTCTTTTTCTTGCTTTCGTGGTATTCTTGCTAGTTACACTAGCCATCCTTACTGCGCTTCGATTGTGTGCGTACTGCTGCAATATTGTTAATGTGAGTCTTGTAAAACCTTCTTTTTACGTTTACTCTCGTGTTAAAAATCTGAATTCTTCTAGAGTTCCTGATCTTCTGGCGCGTATGTATGTCGCCTACCATCGAATCACGAAAGTCT
+
//8848@??B@@A@@@ABBBCCCD?AAABBCC@CCCC<AA@C@BBBCCCC?CCCCD@GACCAA>BADDFDCCCCC>99999'9D;?999.9@;:7;CC?CE?AABECCACCCCCDDB?BDD@D@CCCBCAAA@CCAA?BCCCCCCBBBCCDC@BBAC@?>AB=B@BCCCCCCCC@CAAAB:A@C?@@@@@,?B:;;6<AA@@@B@@?=?==?.>@ABC@C?CC?BBDC???@C?BBBBCC=?@C@CBBB>>>B>>@??AAD:??B=<999:8<<<=;;;4;6//
@ATNG8:00886:07277
GATGGTAGCACACGAGATCTCATCGTACTCATTCGTTTCGGAAGAGACAGGTACGTTAATAGTTAATAGCGTACTTCTTTTTCTTGCTTTCGTGGTATTCTTGCTAGTTACACTAGCCATCCTTACTGCGCTTCGATTGTGTGCGTACTGCTGCAATATTGTTAACGTGAGTCTTGTAAAACCTTCTTTTTACGTTTACTCTCGTGTTAAAAATCTGAATTCTTCTAGAGTTCCTGATCTTCTGGGCAGACTCTCACACGCCTACCATCGAATCACGAAAGTCT
+
5=CB?BBCCCDABBB@A@DECB==BB@AABAB=BBBB=AA@CACCDCCCC@CEB@@7;29@=>=@9BBCCBABBC?CDCCC2A@;<873(3>@A=@@D@CB=A@??@A?AABBBBBB@BBC?B?ACCFCBBB?BBBA;>>@>>>@A@@@A@?>;:5::::88088=>>?B@@@>:;7878(84<988888(8>>?A7;;>>>???@A=@@@@/@>==B=A=@@<>>===??<?<@C@@@@<@===5<;;;>>==>CAAA@?<??@;@>>>><>>=BBBB:B===
@ATNG8:00889:07288
GATGGTAGACACGTGTGCTCTCTCGTACTCATTCGTTTCGGAAGAGACAGGTACGTTAATAGTTAATAGCGTACTTCTTTTTCTTGCTTTCGTGGTATTCTTCTAGTTACACTAGCCTATCCTTACTGCGCTTCGATTGTGTGCGTACTGCTGCAATATTGTTAACGTGAGTCTTGTAAAACCTTCTTTTTACGTTTACTCTCGTTGTTAAAAATCTTGAATTCTTCTAGAGTTCCTGATCTTCTGGTCTACTACACTTGTACTCTACCATCGAATCACGAAAGTCT
+
;;BC@CEABBB;:5;@;;=?CCCCBAAABCBB?AAAA5?A=@=A@AAA::7;ABBB?C>BABB>A:96CCCAA77-33333$3:59333(388:5:::78;6833371689/----*,,:7)-*-669;322,2555+22287795557:552594;==8=A4<49999:;;?B=B@@@@3:5;:>>?>>/>897A9AAAA<<//)/6/5888)6<;2:=.5,284;;585572728@555A78889;;66///88660:;<==<9995///6:388879991///7
@ATNG8:00890:07275
GATGGTAGAGTACAGTGTAGTAGACCAGAAGATCAGGAACTCTAGAAGAATTCAGATTTTTAACACGAGAGTAAACGTAAAAAGAAGGTTTTACAAGACTCACGTTAACAATATTGCAGCAGTACGCACACAATCGAAGCGCAGTAAGGATGGCTAGTGTAACTAGCAAGAATACCACGAAAGCAAGAAAAAGAAGTACGCTATTAACTATTAACGTACCTGTCTCTTCCGAAACGAATGAGTACACATCGTCGTGTCGTGCTACCATCGAATCACGAAAGTCT
+
:>>CACBBBBDAA:;9B@A@BBB;<7;>>:BBB;;:?C?BBC;;9A=@B?B=?@333337$76?=>?BAA?AB@6<<44444$4939.555&5<>9==?BBB@@DBC@CD?BBB?BBDCCABBECCCCDDCJ@BC;;8;@@@BE@@>@@CBB@BDDCCCCC@CBBBBC??@>??87=====6:98333789(:A@BBBBCBBBE>?>@BBB<B<B?BCC?BB@@?AA@B?BDD>CCD>BABBBBAAABBBAAAC??>887<<:?@>BBBBB>BCBBA@@<><<<
@ATNG8:00891:07249
GATGGTAGCTATACGTATATCTATGTACTCATTCGTTTCGGAAGAGACAGGTACGTTAATAGTTAATAGCGTACTTCTTTTTCTTGCTTTCGTGGTATTCTTGCTAGTTACACTAGCCATCCTTACTGCGCTTCGATTGTGTGCGTACTGCTGCAATATTGTTAACGTGAGTCTTGTAAAACCTTCTTTTTACGTTTACTCTCGTGTTAAAAATCTGAATTCTTCTAGAGTTCCTGATCTTCTGGAGATACACATGATACTCTACCATCGAATCACGAAAGTCT
+
@@EE:BA@ACBBBBBBCCCBBBCDBCCCBFBA>ACCG>EE?E?DDBBBCC?BBCCC@D?BACC@C@BBCCCCCEC>AA?CA2BC?B@@A<ADCC@CBB>AB<?>BCBB?B@AABBAA<ACC>A>ABBBBA??>@@AA<?A?;<<<<@@@AA>@@A=@@@<@@<@<AAAAAAA@@<>>>?@6@=E=@@@@@/>=666*//8///;9:<18889+8>@@B<A;??=@@=<<===D;@?AA@@9==D<>>=A?AA>>>A@>>>>>>>A:>>>>?=@@@D>>=9>???
@ATNG8:00892:07278
GATGGTAGGCATGCGCACACATCCCAGAAGATACAGAACTCTAGAAGAATTCAGATTTTTAACACGAGAGTAAACGTAAAAAGAAGGTTTACAAGACTCACGTTAACAATATTGCAGCAGTACGCACACAATCGAAGCGCAGTAAGGATGGCTAGTGTAACTAGCAAGAATACCACGAAAGCAAGAAAAAGAAGTACAGCTATTAACTATTAACGTACCTGTCTCTTCCGAAACGAATGAGTACGTGTGACGTACGTGAGCTACCATCGAATCACGAAAGTCT
+
45<>9CCC=555554>=A9;6=?G8>?@=A@0//::;2/666>=>:>=:=:>B@@?@@@0?=BC@@??B>BBC88845555$9;;<566)6996;A>B@@=00)0:00*0==6==B?@<@@;@@@@;<<@@B@??>@<<8:54719<>:::=<<>=<;;9=<;@AC<??=??:7<===>6=8858BBCD2?@:877333399:,2,2222.5.565558<;<<;;;7=6///(/66(//:99;;<<<?>?A547@;:333;;33.3:::;7:;=:<8<7;?::
@ATNG8:00896:07254
GATGGTAGCTCTGCTCTGACTCTCGTACTCATTCGTTTCGGAAGAGACAGGTACGTTAATAGTTAATAGCGTACTTCTTTTTCTTGCTTTCGTGGTATTCTTGCTAGTTACACTAGCCATCCTTACTGCGCTTCGATTGTGTGCGTACTGCTGCAATATTGTTAACGTGAGTCTTGTAAAACCTTCTTTTTACGTTTACTCTCGTGTTAAAAATCTGAATTCTTCTAGAGTTCCTGATCTTCTGGCGCGTATGTATGTCGCCTACCATCGAATCACGAAAGTCT
+
@@@C@CCBBCCCCBA@@DBCCDDCCCCCCCCC?BCED>AB?D@BBCCBBB@EFDCFACAFCCDAC@CCECBBBAA=@><<<*::7<;99)54994;;;6;;466>>CD?BAA@BBBA=A;;8;?BDJDCCCC@CBBC?BABCDDBB@DDCEBBBB@BCC8;;>B=AAB;;;AAB@>@AG@8;7;69>>>?,A?ABB<BAAACC@>>=29999':?>@?<@?BCAEBBBB@@5;5;BB<;;7;AB=BAAABBCB@@@@;:::=@@C?BCBBC@BBBBCCD?DECB
@ATNG8:00896:07268
GATGTAGTATAGAGCTCTACATAGTACTCATTCGTTTCGGAAGAGACAGGTACGTTAATAGTTAATAGCGTACTTCTTTTTCTTGCTTTCGTGGTATTCTTGCTAGTTACACTAGCCATCCTTACTGCGCTTCGATTGTGTGCGTACTGCTGCAATATTGTTAACGTGAGTCTTGTAAAACCTTCTTTTTACGTTTACTCTCGTGTTAAAAATCTGAATTCTTCTAGAGTTCCTGATCTTCTGGATATGAGTGACTCGTGCTACCATCGAATCACGAAAGTCT
+
A<?;;>C?@@;;;;?<BBCCCABBBEDCABA?CBBC>CCAD@DCBBBBB@CCBBCAD:;:@@?A9<BCDCC==A899777$7;6;998(3;=?9@AC:>?<??AABC@CCCBBBBC?B@@<A<AAA??@AA=;=55.5;;:7;:>>??@@;=>A:>>@=??7;7;9A?==?;;:;@AAA5A=C<=====+=>999.7/////9:<?=@A?A*985521605559///9996A7;;<<;<288;49<;89///===<@@@@AA>>:=AB>><>B;76@@6=///
@ATNG8:00896:07282
ATGGTAGTATCTGCACACTCTGTCCAGAAGATCAGGAACTCTAGAAGAATTCAGATTTTTAACATCGAGAGTAAACGATAAAAAGAAGGTTTTACAAGACTCACGTTAACAATATTGCAGCAGTACGCACACAATCGAAGCGCAGTAAGGATGGCTAGTGTAACTAGCAAGAATACCACGAAAGCAAGAAAAAGAAGTACGCTATTAACTATTAACGTACCTGTCTCTTCCGAAACGAATGAGTACACACTCTCATATGACACTACCATCGAATCACGAAAGTCT
+
4445;99;@@@<;5=556====<<8<<;7666;<>1626<<::::.44.4.48888<<<+<9<<<<554/:666.6///:;;:)66(3,333&377,3399:::==6:;?>8;=<5::69=ABBAAABBCBBB@BBBB@CCBCABAB@B@C@A>AAAEDDDC?AADCBB9::?@@?;??@@A;999:99999(9?:==>?AA@@@,00/55905159=B?<=<@<ADD;@=???9?AC?BBBCBBBBBB?@?BBBBBBB@??BCBB@BBBBB?BBA@;:;.4:8>
@ATNG8:00897:07240
GATGGTAGCGCACACATAGATACAGTACTCATTCGTTTCGGAAGAGACAGGTACGTTAATAGTTAATAGCGTACTTCTTTTTCTTTGCTTTCGTGGTATTCTTGCTAGTTACACTAGCCATCCTTACTGCGCTTCGATTGTGTGCGTACTGCTGCAATATTGTTAACGTGAGTCTTGTAAAACCTTCTTTTTACGTTTACTCTCGTGTTAAAAATCTGTATTCTTCTAGAGTTCCTGATCTTCTGGTAGAGCGTGCATATATCTACCATCGAATCACGAAAGTCT
+
//:;6<@A@CCCCBBBDDDCCCCCCH;96=<<9BB=?8>A6929;;<<CC9B?B:9197@<BC?CACC;;;@@>=:=9:::(449)4;<>8>>==:=>C?BB?AABCBC@CCCECDDD?BBC@C@CCCCCBBC@CCBC?BCDDEBBBABACDCCBC?CBC@DD?C@CCCBBBCLE@C;;;;.;=A@;;;;;*;ABBC>CCCCCCAAACADDDE5CBBB;;:@CCA;;;ABBB?B@BBCCCC;::C?CCC@@@BBCCABBBBAAABB?A999A?AABCBBB=BBBB
@ATNG8:00899:07282
GATGGTAGTACATGATAGACGACACCAGAAGATCAGGAACTCTAGAAGAATTCAGATTTTTTAACACGAGAGTAAACGTAAAAAGAAGGTTTTACAAGACTCACGTTAACAATATTGCAGCAGTACGCACACAATCGAAGCGCAGTAAGGATGGCTAGTGTAGCTAGCAAGAATACCACGAAAGCAGGAAAAAAGAAGTACGCTATTAACTATTAACGTACCTGTCTCTTCCGAAACGAATGAGTACAGAGAGTACGATATGTCTACCATCGAATCACGAAAAGTCT
+
448:5:A?@@@BAAA==>AB;9;BB?BCB?>CCDCB@CGDBB;;;;4:@2;.4=?:;:;;;%;>>@ACCBCCECF>BBBBCCC5BB>A>ABB9BCC@BBDCCCGAA=@?BA>BBB>BCCCCECBBBBCCCDBB@CCBF@BBBBAA@A?B?AAA@BCCCCEEDDDB;;;A;>@=969;<?544)4;9:7;??>?&6545<<<<<555.5.55558=9<=BBB:C>>BCCC<@<@@@;@CC?CBBBCCCCFCC:::BCBBBBBBBCBCC@BAAAB?A???9999+9>>@
@ATNG8:00900:07241
GATGGTAGTGTCAGTGCGCGTCGTCCAGAAGATCAGGAACTCTAGAAGAATTCAGATTTTTAACACGATAGTAAACGTAAAAAGAAGGTTTTACAAGACTCACGTTAACAATATTGCAGCAGTACGCACACAATCGAAGCGCAGTAAGGATGGCTAGTGTAACTAGCAAGAATACCACGAAAGCAAGAAAAAGAAGTACGCTATTAACTATTAACGTACCTGTCTCTTCCGAAACGAATGAGTACTGTATCTATGTGTGCTCTACCATCGAATCACGAAAGTCT
+
/7;;<AACCEAA;;=@>A@;95555.6AA=@CB<<;4;5:BB:;6B=@@<@=@A@;;;;;):3;8;A>>?BAB?6;;4:;;;*;;5;?CCC;CCC@BBBCBBBBD@D@EEAEAA>ABBABBBDBAAACCBCB?CB<;:<BAACC@?=@@CBB?BBCAAAAB?BABBCC?CC@CBB::9BBB=BBB@BBBBB3BB?CBBB@??BB<?;;=>>;?<A?B@@<@AAAAAA?B?BCC>CCC@???B::9BBBABBBBBBBBBBABBBCC<?998A;A?BBB@@9@000
@ATNG8:00901:07266
GATGGTAGGCGAGAGTGAGACGCAGTACTCATTCGTTTCGGAAGAGACAGGTACGTTAATAGTTAATAGCGTACTTCTTTTTCTTGCTTTCTGTGGTATTCTTGCTAGTTACACTAGCCATCCTTACTGCGCTTCGATTGTGTGCGTACTGCTGCAATATTGTTAACGTGAGTCTTGTAAAACCTTCTTTTTACGTTTACTCTCGTGTTAAAAATCTGAATTCTTCTAGAGTTCCTGATCTTCTGGTGAGATATGCATGATGCTACCATCGAATCACGAAAGTCT
+
8;:<=@:@;8::<555==<555<::<<6699:.9?@?8?C?B?@@@:9:@;@DA9;0:6;5<<8<8<;:??;433633333$3;6<?==5333336;;;6:@577BB=B@AAA@>=8817A@8=:;;;;>>;;6;??@=HD@>>>;;:>>>=::66+//65;;6@=AAB===>>>=BABAA6A=A5:6:::*:;998*//6669=;////>>@,//677188>A=A?>>=>D=D5::ACAB;==>=BB@??>>>@@BB>:;=///=7<777;5;>>A???8>===
@ATNG8:00903:07260
GATGGTAGTGCGTGAGAGAGAGACCCAGAAGATCAGGAACTCTAGAAGAATTCAGATTTTAACACGAGAGTAAACGTAAAAAGAAGGTTTTACAAGACTCACGTTAACAATATTGCAGCAGTACGCACACAATCGAAGCGCAGTAAGGATGGCTAGTGTAACTAGCAAGAATACCACGAAAGCAAGAAAAAGAAGTACGCTATTAACTATTAACGTACCTGTCTCTTCCGAAACGAATGAGTACGAGAGAGCACACGTGTCTACCATCGAATCACGAAAGTCT
+
<<@@><<<<==><;;>?A@@@B;<;4;A;8<CBB;;6;5;566BAB?BB4:5;@?;999-9;>@@???DB::9.9>;;<;;$:9393999+5558===BABABC=B@;;8;@@@CBCCDAAABBBBAAA00,0@@@<BBCBBECC?C?B@@>@CCDECDC@BCCDCC@BC?BBB=A????8???@CDDFG2CC@ABACCDD>><>,00>>9=99>A@@=@BCCCBC?B=AAC<BBB@?@@BCC@>?BBCBBBBBCBBBCCCBBA?BBBAA>ACDDCCB=A;::
@ATNG8:00903:07273
GATGGTAGTGATACAGATCAGACACAGAAGATCAGGAACTCTAGAAGAATTCAGATTTTTAACACGAGAGTAAACGTAAAAAGAAGGTTTTACAAGACTCACGTTAACAATATTGCAGCAGTACGCACACAATCGAAGCGCAGTAAGGATGGCTAGTGTAACTAGCAAGAATACCACGAAAGCAAGAAAAAGAAGTACGCTATTAACTATTAACGTACCTGTCTCTTCCGAAACGAATGAGTACGTGTGCGACGTGTCTCCTACCATCGAATCTCGAAAGTCT
+
BBCC?B@A@BCBCBB@CCCDCCCCEEED?CDCC@@?@?BBDCCCC?CC?A?CAAADDDD+A8ABBCBABBBBB=A?9::::*:A=@>BAB;BFK@CBCBCCCCC@D@BB?BDC@DCCCCCDDBBBCDCCBB?BDCC?BABBBBAC?CADBB?BCCCBBBB?CCCCCB?BA?BBB=?????:?CB?BDCAA/CC?B>?>CBBBB@B>AACA=A<AADBB@BCAAABB?B?CAC>CCD?AAACDCBBBBAAA??>BBBBBAA>AAC?C;;;E=???@==<7===>
@ATNG8:00904:07262
GATGGTAGTATAGAGCTCTACATAGTACTCATTCGTTTCGGAAGAGACAGGTACGTTAATAGTTAATAGCGTACTTCTTTTTCTTGCTTTCGTGGTATTCTTCTAGTTACACTAGCCATCCTTACTGCGCTTCGATTGTGTGCGTACTGCTGCAATATTGTTAACGTGAGTCTTGTAAAACCTTCTTTTTACGTTTACTCTCGTGTTAAAAATCTGAATTCTTCTAGAGTTCCTGATCTTCTGGGCTGCGCTGATATGCGCTACCATCGAATCACGAAAGTCT
+
CCBB=ADDDDC@AACCCBCCCCDBBBCCCC:9;:BBD>CC?C?BBBDDAA?ACBAB?B@CCCF@B>AABBBCB;@4:9777$8949>??7?BCC?BBC?CC>@@ABB>AACCCC?><???<A<??@@@???=@E>><>@@??@@AAAAAAA@::5:?=:?@;@<?@@@AAAAA8<7888)8:=988888(8=>=?588@>>>AABD6;;;;+;;==A=A>CA;??B@@@A<@<@@@@AA;<<<;5<677@AAA=>=@@>>>BAD<?@>>>;??AA88869;=>
@ATNG8:00904:07277
GATGGTAGCATCATGCATATCTCACCAGAAGATCAGGAACTCTAGAAGAATTCAGATTTTTAACACGAGAGTAAACGTAAAAGAAGGTTTTACAAGACTCACGTTAACAATATTGCAGCAGTACGCACACAATCGAAGCGCAGTAAGGATGGCTAGTGTAACTAGCAAGAATACCACGAAGCAAGAAAAAGAAGTACGCTATTAACTATTAACGTACCTGTCTCTTCCGAAACGAATGAGTACTATGTAGAGCTCTATACTAATCGAATCACGAAAGTCT
+
BABB=BCCBBBBB;66?BBCHFCCC@DGC@B@@@@@:@456;BBED@BB=@:@<88;==:+98=<=BBAB???<5=9;;;;-4>6>.:99&59949;BBBCCBC@C@CD@BBC@BACDCB;99B@BCEBBB=@:;;5;;@@@@@E=A=A@@;@@?BCCBC?@@@@@?>BB@BA@;<;00*/66469:::*77?CBBBBBBBB7977??A>A>>>BCB@CB@@@AB<?=??@9A::5:AB@AAAABAAABCBBBAA@A>=88C:>>>A<?;???AA9???=
@ATNG8:00906:07265
GATGGTAGCTCACGTACGTCACACGTACTCATTCGTTTCGGAAGAGACAGGTACGTTAATAGTTAATAGCGTACTTCTTTTTCTTGCTTTCGTGGTATTCTTGCTAGTTACACTAGCCATCCTTACTGCGCTTCGATTGTGTGCGTACTGCTGCAATATTGTTAACGTGAGTCTTGTAAAACCTTCTTTTTACGTTTACTCTCGTGTTAAAAATCTGAATTCTTCTAGAGTTCCTGATCTTCTGGGTGTATCAGCGAGTTATCTACCATGATCACGAAAGTCT
+
>A@@=?BEACC@?;;=555<@A@A;;;ACABCACCCI@DC?B:;;ACEBB@AAABB@B@BBBC@EACC;<;BA@@====<<,=??BABB<BBCC?AAA<??;@@@@AB@BBACCBBB?BAC?C>??BBBECC??>;A=@@@@???@@>>>@@@??:99=9//-/977;@?????;::;@@3?<@;>===</=>>>>6=999??>>@>9@AAA/<886@<?;@@8<;@@@AA<A;A?>>>B178;;1888?===:::;//*/<:::?<@@:;9?:::??8@;;:
@ATNG8:00906:07271
GATGGTAGTGTGTCTCTGAGAGTAGTACTCATTCGTTTCGGAAGAGACAGGTACGTTAATAGTTAATAGCGTACTTCTTTTTCTTGCTTTCGTGGTATTCTTGCTAGTTACACTAGCCATCCTTACTGCGCTTCGATTGTATGCGTACTGCTGCAATATTGTTAACGTGAGTCTTGTAAAACCTTCTTTTTACGTTTACTCTCGTGTTAAAAATCTGAATTCTTCTAGAGTTCCTGATCTTCTGGAGATACACATGATACTCTACATCGAATCACGAAAGTCT
+
A<@A<@DCDCBBCCBCBBBBBCCICCBCCCCA>A9995:B?C?BBDBBBD@CCCBC?C@CCCCAC@CABBBBBBD=;;:;;*;A;ABBC>CCDCACCC@CC;<;CJFF@BCCCCCCC@CCB?C?CCBCCCCB@CCCC@CCABACBCBBBCCBBBB?BBC@CC@C@@?@BBBDDD@CAAAA8@>C=:::::*:CCCC>CBDCBCCCBB=B@@@0@BBCD@D@CC?BCDCBBB?B>AAADCC@CCC@CECCCDCBBBBCBBBBD???BBBBB>BBCCCCC>CCBB
@ATNG8:00907:07274
GATGGTAGTCTCAGATAGTCTATAGTACTCATTCGTTCGGAAGAGACAGGTACGTTAATAGTTAATAGCGTACTTCTTTTTCTTGCTTTCGTGGTATTCTTGCTAGTTTACACTAGCCATCCTTACTGCGCTTACGATTGTGTGCGTAACTGCTTGCAATAATTGTTAATCGTTGAGTCTTGTAAAAACCTTCTTTTTACGTTTACTCTTCGTGTTAAAAATCTGAATTCTTCTAGAGTTCCTGATCTTCTGGACAGAGTGTGCAGATAACTACCATCGAATCACGAAAGTCT
+
////)///0/<<<@@<=;;9;9;-----55795:995;<8<:BBBB=;;6;555:7:4994/)/)//;/-/977)//999'//)/7::.////)//5.5=155::455)55:99955.44;5<7;;??<:;:,/0;7;60099777//)/////)/:=8<=:<<==:=:;85/)///8886565<<=)6./5/////$/////)5/7//)/7::888887':////)/)/<5::::<<<8=8<<<<=<;<<=<666>><<<<<====5626?@@:???A@=<>0//00*0999
@ATNG8:00871:07333
GATGGTAGGACGAGCTTCTGAGAGGTACTCATTCGTTTCGGAAGAGACAGGTACGTTAATAGTTAATAGCGTACTTCTTTTTCTTGCTTTCGTGGTATTCTTGCTAGTTACACTAGCCATCCCTACTGCGCTTCGATTGTGTGCGTACTGCTGCAATATTGTTAACGTGAGTCTTGTAAAACCTTCTTCTTACGTTTACTCTCGTGTTAAAAATCTGAATTCTTCTAGAGTTCCTGATCTTCTGGGTCTACGCTCGTCGCGCTACCATCGAATCACGAAAGTCT
+
55>>9>BB@BBBBBBC@CBBBCCC?CCCCCCC@CCCC=CC999:BCBCCC@CCBBB@C@BBCC?B?ACCBCCCCD@BBAAA/??<@ACC?CCCC?CBC???8:9AA@A>AAAACCCD>AA@C;B@A;@AA@?<??@B=<<<<>><=>BAAA>>>B;>>>=@@<?;?@@@AAA@@<@????5=:==??<?B388;;;3;>>>>A@@??:>DDD/>>>AA7;5;>6;;>B?>>=A=B>>;;;=AAAD:;;9AAA@@@@@???<<<<=:=?AAA=C>BBCCC>C@@@
@ATNG8:00874:07301
ATGGTAGATACTCGCTGAACACCCAGAAGATCAGGAACTCTAGAAGAATTCAGATTTTTAACACGAGAGTAAACGTAAAAAGAAGGTTTTACAAGACTCACGTTAACAATATTGCAGCAGTACGCACACAATCGAAGCGCAGTAAGGATGGCTAGTGTAACTAGCAAGAATACACGAAAGCAAGAAAAAAAGTACGCTATTAACTATTAACGTACCTGTCTCTTCCGAAACGAATGAGTACTGTATCTATGTGTGCGCTACCATCGAATCACGAAAGTCT
+
:;:9=?@ABBCBCCBDBB?BBBB=C::79??>;;6;?ABBCBBBACF@DACCC;;;;;*;?C@@ADIDB;;;6;AAAAAA0AC=A5;;;6;CEBCCCIHEDBA=A=@?9?@@<@BBCCCCCCCBCCCCBD?BBCC?BBBBAAAD?C?B@@>@CCCCBBA?CCCBBB??>8999??CDD>A?=9999999:#9@@A@A888?B@BBBB>A>ADDCC?B;;;;==9>:???9>BB=???BABB@???A@@@>BBBBB>??BBB?B>??A?AAAABBE@DBA?
@ATNG8:00879:07331
GATGGTAGCGCATATCAGCGCAGCCCAGAAGATCAGGAACTCTAGAAGAATTCAGATTTTTAACACGAGAGTAAACATAAAAAGAAGGTTTTCAAGACTCACGTTAACAATATTGCAGCAGTACGCACACAATCGAAGCGCAGTAAGGATGGCTAGTGTAACTAGCAAGAATACCACGAAAGCAAGAAAAAGAAGTACGCTATTAACTATTAACGTACCTGTCTCTTCCGAAACGAATGAGTACCTCTCAGACGCTCGTCCTACCATCGAATCACGAAAGTCT
+
DCCC@B<:<ABBCCCCCCCCCBCBC=BBC@BCCDCB?B?BBCBBBB@BD@C@CCCCCCCB5B@ECCCCCBCIHD;;;:;;;;*;A=A?BDD;CD@CBBBCCHCDBC@BB@BCC@DCCCBBBBBBBBBBBBD?EEEE?CBBBCCDD?B?BAA>ACCDDDCC@CCCDDD@??<@BB>AABBB>B@@;<=<<>.>C?BB@@CCDBB>A>ABBB?B?ABEBB>BB@@@CCAE?BBB=BCC@CCCABBB?CCCA@@BCDCB@ABB@BBB?BBBBB?BCBBCBC<A@??
@ATNG8:00880:07328
GATGGTAGCACGACACGACGATGTGTACTCATTCGTTTCGGAAGAGACAGGTACGTTAATAGTTAATAGCGTACTTCTTTTTCTTGCTTTCGTTGGTATTCTTGCTAGTTACACTAGCCATCCTTACTGCGCTTCGATTGTGTGCGTACTGCTGCAATATTGTTAACGTGAGTCTTGTAAAACCTTCTTTTTACGTTTACTCTCGTGTTAAAAATCTGAATTCTTCTAGAGTTCCTGATCTTCTGGAGATACACATGATACTCTACCATCGAATCACGAAAGTCT
+
55<<7=CCCCBA<<<A@;5566<ABCCBBHCC@AABE>BB7;9<@@?CCE:>BBBC=@<@AAA>BACCEFCBB:>488888'8@::9/6.6//)/38/0+4<;?ABBBB?B@??BC??<?DB@D@DDBBAAAB???::59==:;;??>???A==;;6;==:>>5;6;>?@;;;>=9<8988(88>:??CBC/AAABB8>>A====;8818<<<+=;;;><><>>=B@@@===:>=B???;;7;AA<@;888<<8///555255:>:5777785>>@@@AC5==>>
@ATNG8:00882:07304
GATGTAGTACATGATAGACGACACCAGAAGATCAGGAACTCTAGAAGAATTCAGATTTTTATCACGAGAGTAAACGTTAAAAGAAGGTTTTACAAGACTCACGTTAACAATATTGCAGCAGTACGCACACAATCGAAGCGCAGTAAGGATGGCTAGTGTAACTAGCAAGAATACCACGAAAGCAAGAAAAAGAAGTACGCTATTAACTATTAACGTACCTGTCTCTTCCGAAACGAATGAGTACGTGTGCGACGTGTCTCCTACCATCGAATCACGAAAGTCT
+
LDCCBBBBCEC;:9CCBBB;<;BB=BCC@BBCCBB?B@BCHCDCC@BB?B@CCBCDCDC3CCCCCCDCAAADD=@@>2:;:.;B@C@CDC;CBA?BGDCGECBC@C?@@<@AA=@@BBABBBCCCCBFCCC@CBBG?A@CCCCBC@C@CAA?ADDCCCCC@BBBC@@?AC?BCD>BACCC<BAA?BDDDD3DC?99::DCCBB?B@BBBB?B?99;CB@BBAAAA@;?;;;;69@C<A@BCCCC@@@AAAABBBAAAB??:???8?BAAA?BBCBCDE?CD@C
@ATNG8:00885:07331
GATGGTAGGCGACATACATACGCGCCAGAAATCAGGAACTCTAGAAGAATTCAGATTTTTAACATCGAGAGTAAACGTAAAAAGAAGGTTTTACAAGACTCACGTTAACAATATTGCAGCAGTACGCACACAATCGAAGCGCAGTAAGGATGGCTAGTGTAACTAGCAAGAATACCACGAAAGCAAGAAAAAGAAGTACGCTATTAACTATTATCGTACCTGTCTCTTCCGAAACGAATGAGTACGATGAGATCTCGTGTGCTACCATCGAATCACGAAAGTCT
+
788;:<;B:CBB=B?@<@C@DECAA?ACBB=CCBB?B?BBBBB@@;99457;;;@????0?<?0//??>ACAAA<@B>>>>>+<<7:4;89.99:7<<=<:>:99)/(/9066616=>>BBBCCCCCCCBBB@CCDD@CCCAAAAA@C@CCB?AAABBCBE?BAAA9928817;837889;3;8;577888(9=<C>>>C?<=>5:58=>?;>@>>>994:655888;A:>>D:;;:<@@@?@?>>>???88/:///::3666//*/988::=<99@==6<:78
@ATNG8:00896:07328
GATGGTAGCGCACACATAGATACAGTACTCATTCGTTTCGGAAGGAGACAGGTACGTTAATAGTTAATAGCGTACTTCTTTTTCTTTGTCTTTCTGTGGTATTCTTGCTAGTTACACTAGCCATCCTTACTGCGCTTCGATTGTGTGCGTACTGCTGCAATATTGTTAACGTGAGTCTTGTAAAACCTTCTTTTTACGTTTACTCTCGTGTTAAAAATCTGAATTCTTCTAGAGTTCCTGATCTTCTGGATAGCGACGCGATATACTACCATCGAATCACGAAAGTCT
+
/9::;<..-//;:<566>>6559555555>=?9<<9;5::27*0)/7///<6<>9;6:<:?@B=:<:=;565999905/;;;(///(///9;38//5;7=::6:=8<<<88;6;?<<;;59.55<5:8==>BC@AA;999A=A@@@@;;;BBB;9:BB@=BCC9::?C@@A?>9999966=@CC/9.9.44949'9???D69695;;5555.5555$55559.5.5<5;9;655;5;4;==5655;;939;<5//<///::;;666<<<5;445:.44;9444)5::<
@ATNG8:00906:07338
GATGGTAGTATATCGCGTCGCTATCCAGAAGATCAGGAACTCTAGAAGAATTCAGATTTTTAACACGAGAGTAAACGTAAAAAGAAGGTTTTACAAGACTCACGTTAACAATATTGCAGCAGTACGCACACAATCGAAGCGCAGTAAGGATGGCTAGTGTAACTAGCAAGAATACCACGAAAGCAAGAAAAAGAAGTACGCTATTAACTATTAACGTACCTGTCTCTTCCGAAACGAATGAGTACACATCGTCGTGTCGTGCTACCATCGAATCACGAAAGTCT
+
9978;>AA@A@??;@@@=>=B=>A>9<@A=@A@?@@?CACCDBAAB?BC?B@A;;;;;;;*<9@@>BAAC>5::-:@;;;;:*:?=?=BBB:BBB?BAABBBCCFGG@BB@CCCABCBDDCBCCCCCC@@@A>BBCC@CBCCBBBB?C?BBC@CCCCCDDD@AAABBB?BB?BBB?BABBD>CBB>?????.?A?BBBBBAAAA>A===AA<@<?CC;;8;A@??BA>A?BAA=AAA>BBBBBBCBBBCB@@@DAAA???BBBBE?BBABB?BBAB:::29@@@
@ATNG8:00909:07321
GATGGTAAGCGCGACGAGCGTAGACCCAGAAGATCAGGAACTCTAGAAGAATTCAGATTTTTTTAAACACGAGAGTAAACGTAAAAAAGAAGGTTTTTACAAGACTCACGTTAACAATATTGCAGCAGTACGCACACAATCGAAGCGCAGTAAGGATGGCTAGTGTAACTAGCAAGAATACCACGAAAGCAAGAAAAAAGAAGTACGCTATTAACTATTAACGTACCTGTCTCTTCCGAAACGAATGAGTACGATGAGATCTCGTGTGCTACCATCGAATCACGAAAGTCT
+
?>>?544.4;945::;>;A<@?>;AA8?>=166<@=<8@8:7/////)/71738:;3333333"33(3:;;;433337.7;444444#45.5.5555$5<A9>666:;559457;=8@AB?BAA@CDEECCBBA@@@BACBCB@CDCAAAAA=A=A@@=@CB@@@@?=AA@ABA@CC?CBB>@<:9928883//0000%0:5///888932.24665505279:5505<??>>>9=9==<6<8708A>?AB>?>ABAAAA9979<9;:>>::1:888808:::BAA;AA99
@ATNG8:00910:07297
GATGGTAGTATATCGCGTCGCTATTCAGAAGATCAGGAACTCTAGAAGAATTCAGATTTTTAACACGAGAGTAAACGTAAAAAGAAGGTTTTACAAGACTCACGTTAACAATATTGCAGCAGTACGCACACAATCGAAGCGCAGTAAGGATGGCTAGTGTAACTAGCAAGAGTACCACGAAAGCAAGAAAAAGAAGTACGCTATTAACTATTAACGTACCTGTCTCTTCCGAAACGAATGAGTACTACTCTCAGAGACACACTACCATCGAATCACGAAAGTCT
+
45;<7=AAAEEB@AABCCDCCCAB?AABB?AAA;;;6;;ABDAA?B=:;6;=;;9?;==>+B?BBDBBBCCCCC>AAAC>==*9:44.99909AD@BBBBBBABA=@?BB@CEE@BBBBCCCCCCCBBCCBB@BCBB@CCCACCCC?B@BBB@BBCCCCCC@CAAACC?CAAAAA;?????8?@@;99899(9@;ABCBBBBBB;A;??;=7=9==A;:5:@@@???;??AAB=ADC@CCCDBBB9:9@@@@A@BBBBB@?<88878899=655726>>6<<<5
@ATNG8:00911:07319
GATGGTAGAGTACAGTGTAGTAGACCAGAAGATCAGGAACTCTAGAAGAATTCAGATTTTTAACACGAGAGTAAACGTAAAAAGAAGGTTTTACAAGACTCACGTTAACAATATTGCAGCAGTACGCACACAATCGAAGCGCAGTAAGGATGGCTAGTGTAACTAGTAAGAATACCACGAAAGCAAGAAAAAGAAGTATGCTATTAACTATTAACGTACCTGTCTCTTCCGAAACGAATGAGTACGTGTGTCGTACGTGAGCTACCATCGAATCACGAAAGTCT
+
55=D?CBCCCCBCBCCDDCDCCCCB@BFFBCCCBAB?D?BBBBBBC@CC@C?@@???AAB3B@CCCCCDBBA@?:@AACCCC5CBAB@GGG;DCC@CBCCCCCCC@C@BC@DBC@BBBBBCCCCBBCCCCCC?CCCC=AADDBBBA=B?BCC?BFDDD@@@@BCCCBB@AA>ACB;@?>??8>@@?BCEDE3??<@CBBBCCAA9998>@>3838AB@@>@CAA@@@@D?CCD>CAB?BBBBCCCBBBCCBBBBAA><>??AA>>;>;;<><AAAA>==8>==>
@ATNG8:00868:07346
GATGGTAGGAGACACGTCGCACACGTACTCATTCGTTTCGGAAGAGACAGGTACGTTAATAGTTAATAGCGTACTTCTTTTTCTTGCTTTCGTGGTATTCTTGCTAGTTACACTAGCCATCCTTACTGCGCTTCGATTGTGTGCGTACTGCTGCAATATTGTTAACGTGAGTCTTGTAAAACCTTCTTTTTACGTTTACTCTCGTGTTAAAAATCTGAATTCTTCTAGAGTTCCTGATCTTCTGGCGCTCTGTCACGTCTGCTACCATCGAATCACGAAAGTCT
+
44::5:<<;ADDDCCBBBBDBBCCCCCCCCBB@BFHH?HC?C?;;;AAAB<@CBAB?B=@@AB?B?BCCCCCAAB?@=???)<85:733,3@AB?CCB?:98::BABE?CBBBBBBB@BCC@B?BBBBBB>>=AAAA<@@@@@@@@??????A::7;>A=CE<A<===;;;>==9=@ADD;D=D:>>CCB/??;;;1;;;;;;?>>@<@@@@/>;;;?;?<>>>C@??====A=AAA=76,//;7::>>C??@@@@@;;;>>>;;7;>>>@=A@@>BBB=A@@@
@ATNG8:00882:07340
GATGGTAGAGAGAGCTCTCTCATCGTACTCATTCGTTTCGGAAGAGACAGGTACGTTAATAGTTAATAGCGTACTTCTTTTTCTTGCTTTCGTGGTATTCTTGCTAGTTACACTAGCCATCCTTACTGCGCTTCGATTGTGTGCGTACTGCTGCAATATTGTTAACGTGAGTCTTGTAAAACCTTCTTTTTACGTTTACTCTCGTGTTAAAAATCTGAATTCTTCTAGAGTTCCTGATCTTCTGGTATACACACTCGCTACCATCGAATCACGAAAGTCT
+
CFCD>AA@A@BBBBCBCCBCCCCCCD?CBBBC@CCCF>CC@C?BABABBA=A@BCB?C;::>>;?@BBBCCCCBB?BCDCC3BB?BAAB6@@AC?AAB?BA9::ACCC?BBBBBBCC?BBB?B?B@@AAA>>=A@@@;@@@@A@@@???AA??>C:>?A=AA9>;@AA88;>=>:?>===,6078<<AAA/>>??>6;;;888?=>>=A@?@.;;;;@=C=@@<@>>>>?>=B=AA@@??588A=A???>==>===@>>>?:==@@A=>>>@???9?;;;
@ATNG8:00884:07347
GATGGTAGGCGTGTGAGAGTCTGCCCAGAAGATCAGGAACTCTAGAAGAATTCAGATTTTAACACGAGAGTAAACGTAAAAGAAGGTTTTACAAGACTCACGTTAACAATTATTGCAGCAGTACGCACACAATCGAAGCGCAGTAAGGATGGCTAGTGTAACTAGCAAGAATACCACGAAAGCAAGAAAAAGAAGTACGCTATTAACTATTAACGTACCTGTCTACTTCCGAAACGAATGAGTACAGAGAGTACGATATGTCTATCGAATCACGAAAGTCT
+
AAAA>CCC?BBAA;BBCBBA?C995/4<<7@;CD@B2:29:95?@A=??<@?BBB;;;;.9<@AAABBA@@?=5;;?@AA6AB=A=A@@-990)/8///98//+349;,3.3917;9===;<7:7:<779<488AA=DC?@@D;;6;:;;?@C???@@??@CBBBBC?AA@?9:79AAAC<99/699999'//(/6669////(/(.522-549997717376///8*/)/<<0;8877???AB===@@>@AA998CBBAD@@@@BBB?@=:;;@A5=;;;
@ATNG8:00888:07369
GATGGTAGCGCATATCAGCGCAGCCCAGAAGATCAGGAACTCTAGAAGAATTCAGATTTTTAACACGAGAGTAAACGTAAAAAGAAGGTTTTACAAGACTCACGTTAACAATATTGCAGCAGTACGCACACAATCGAAGCGCAGTAAGGATGGCTAGTGTAACTAGCAAGAATACCACGAAAGCAAGAAAAAGAAGTACGCTATTAACTATTAACGTACCTGTCTCTTCCGAAACGAATGAGTACGATGAGAGAGCTCTCTCTACCATCGAATCACGAAAGTCT
+
AA@A=A55:BBDCDCCBBBCBB@@@;@CC@CCJBAA=A<@BACDCC@CB?A?BA@@@AAA0@=@BCCCCCFCCC>AA@BBBB5BB=B6;;;6;CC@CCCCGCCCC@D@CC@BCB@BBBBBBBBBCCCCBBBCBCCBB>A@BACCCE?B?C996;CBCCCCD@DCCCCC?BB?CCC799?<<6@??;?BBBC3BC@???CCFBBB?B?BBBB?B>@@B9979ABABBC@C?BBD=CCC@;;:BCAABB???BBBBBBBBBBAAAAB@D999E@C@>?BBF>CBBB
@ATNG8:00906:07373
GATGGTAGTGCGTGAGAGAGAGACCAGAATATCAGGAACTCTAGAAGAATTCAGATTTTAACACGAGAGTAAACGTAAAAAGAAGGTTTTACAAGACTCACGTTAACAATATTGCAGCAGTACGCACACAATCGAAGCGCAGTAAGGATGGCTAGTGTAACTAGCAAGAATACCACGAAAGCAAGAAAAAGAAGTACGCTATTAACTATTAACGTACCTGTCTCTTCCGAAACGATGAGTACTATAGACTATCTGAGACTACCATCGAATCACGAAAGTCT
+
8<=>@CBBBBBCCCCCBCB@@<00)/:;)//:9995;5::=;;6?;<?9??;;894;;/;6:?=====>BBA8>>;<;<;$:;7;4444&5;<9===CCCCCC@C@CD@CCC?BBBBBBCDBBBCCCCCC?DCCC?AAA@@A@@;@?A;;8;BAABCBB?BDCDCC?BB@???>AACCF>BA@;99999(9A?BBBBBBAAA=A>AACB5718>A:;7;A@@@CB?@=@AF9A000;;@@BBBBBCCBBBCBBBCCBABA::899::B?CC@@ACC?CCCC
@ATNG8:00909:07346
GATGGTAGATACTCGCTGATACACCCAGAAGATCAGGAACTCTAGAAGAATTCAGATTTTTAACACGAGAGTAAACGTAAAAAGAAGGTTTTACAAGGCTCACGTTAACAATATTGCAGCAGTACTCACACAATCGAAGCGCAGTAAGGATGGCTAGTGTAACTAGCAAGAATACCACGAAAGCAAGAAAAAGAAGTACGCTATTAACTATTAACGTACCTGTCTCTTCCTAAACGAATGAGTACATAGATATACGTATAGCTACCATCGAATCTCGAAAGTCT
+
<<<>;@>?@;<<<@ABBCCCFEBBB>BCC@CBBBCC@C@CBCCCCC@BC?C?BA999999)9=CCBBBCD@AA>8>>;;;<;';4<<;<<<0<B>8<><BAAACE?C?CD?CAA=ACBCBBB@A@BBB@@@A@BCBCABCBBB@;;7;=BBB?BCCDCB@@>@CBBBC@CB@@AA@ECBBC<AA?;9:9:9):<<?B=BCBAA@4949=>>3939A@@@>AAAA@@A4:49@A8AAA=A@@CCCBBCCCCDCCBAAABBBB@@@@=@000A?@>@BAAB=BBBA
@ATNG8:00909:07372
GATGGTAGTACATGATAGACGACACCAGAAGATCAGGAACTCTAGAAGAATTCAGATTTTTAACACGAGAGTAAACGTAAAAAGAAGGTTTTACAAGACTCACGTTAACAATATTGCAGCAGTACGCACACAATCGAAGCGCAGTAAGGATGGCTAGTGTAACTAGCAAGAATACCACGAAAGCAAGAAAAAGAAGTACGCTATTAACTATTAACGTACCTGTCTCTTCCGAAACGAATGAGTACGATGAGAGAGCTCTCTCTACCATCGAATCACGAAAGTCT
+
8878489<00/7779995@A;99@?:A<B>ABA<;5.516==>>?C@BD@C@;;5>9==>(>7AB=CC><66@A8A@:;;;;$9<7;5444&59<7=AA@ABB;;4;@DC@D;;8:CCABAACBBCBBBCCCACCCC=A;;;AACH@E@CCGFGCCBBDBA@BBBABB?BB@BEEABBACC=BCC?CCCCC2BB?BBBBCCAAA=A<@@@A=A=AABCCADCAA@CCAC@BBG?BBB>;;;AA@BBB:;:ABCAAA@>;=000;;=@>AAD?B@@@;::55999
@ATNG8:00910:07353
ATGGTAGTGTCATATGAGAGTGTGTATCATTCTTTCGGAAGAGACAGGTACGTTAATAGTTAATAGCGTACTTCTTTTCTTGTCTTTCGTGGTATTCTTGCTAGTTACACTAGCCATCCTTACTGCGCTTCGTTTGTGTGCGTACTGCTGCAATATTGTTAACGTGAGTCTTGTAAAACCTTCTTTTTACGTTTACTCTCGTGTTAAAAATCTGAATTCTTCTAGAGTTCCTGATCTTCTGGACAGAGTGTGCAGATACTACCATCGAATCACGAAAGTCT
+
4:;7<<@AAB@<556<<==666>>A;666?;===6;?98388@>??>:>A;;;?B?AAAA;@=ABB=;;;:B;9999*5@;999@A9B>>>;C=A<AC=@@BBBC@CCCECCCC@CBB>B@CCCDBBBB?BCCF>BBBBBBCCBBACCCC??<ABB>CC@C@CCAAACB@@<@9999.:<>=:;;;;*;B@@A<@CDEEDDEBA?ACCC5BCCBI@C@CD@DCCDCCC?C@CCCCCC?AAB@CCCBBBCCCCCCCCCCCCBB?B@@?B?BDCCCCD>B@@@
@ATNG8:00912:07367
GATGGTAGCAGACGTGACAGAGCGCCAGAAGATCAGGAACTCTAGAAGAATTCAGATTTTTAACTCGAGAGTAGACGTAAAAAGAAGGTTTTACAAGACTCACGTTAACAATATTGCAGCAGTACGCACACAATCGAAGCGCAGTAAGGATGGCTAGTGTAACTAGCAAGAATACCACGAAAGCAAGAAAAAGAAGTACGCTATTAACTATTAACGTACCTGTCTCTTCCGAAACGAATGAGTACAATGAGAGAGCTCTCTCTACCATCGAATCACGAAAGTCT
+
BCCC@BBB@@>>:::;;<@<DGCCC@DCE@CBCB@@?A:;;CEDECAAA?A=??>77777)9<=<?BCBCAABFAA@99999.9B?B=AAA9@?C@CBBBB@ABA>@>CC>@BB?B>>>CBBBBBBBBBBCCBCBBB@B@@@AAAA?B>B;;9;CBBBCBB?BCLDDC?@A>@BB?BBBBA<A@>;99999(9<<@BBBBCBBB9>7?>A@494:BBCC@CB;;;@C@C@@@@8@<<7;ABBCCBB?BCBCCCBBBCAABBAA99499::CAEBBBBBB=B;::
@ATNG8:00913:07378
GATGGTAGGCGACATACATACGCGCCAGAAGATCAGGAACTCTAGAAGAATTCAGATTTTAACACGAGAGTAAACGTAAAAGAAGGTTTACAAGACTCACGTTAACAATATTGCAGCAGTACGCACACAATCGAAGCGCAGTAAGGATGGCTAGTGTAACTAGCAAGAATACCACGAAAGCAAGAAAAAGAAGTACGCTATTAACTATTAACGTACCTGTCTCTTCCGAAACGAATGAGTACCTCTCAGACGCTCGTCCTACCATCGAATCACGAAAGTCT
+
45::5:AA=@@@;@@BBB@CCCBCB@DCC@CCCCDD@D?AACDDCD@CD@C?CBBBCEE;B@BCCCCCCAA>=3=00000&/;5;,6646>>9=;;;;;@;;2;>;;299929@@>AAABAA@BABBCC?CC;;7;AA:;99979=CAB?B995=<:?<:>>>5945?;9CA=??===7<??;9:9::(:=;>BBCCBBA?>@??>AG4:49?;;;5;A;;;BB?A@@@@;@AA<??AA?@A=???AAABAA@?>>==8=>;8=997:4:;@?@A@9??>>
@ATNG8:00915:07089
GATGGTAGTATCTGCACACTCTGTCCAGAAGATCAGGAACTCTAGAAGAATTCAGATTTTTAACACGAGAGTAAACGTAAAAAGAAGGTTTTACAAGACTCACGTTAACAATATTGCAGCAGTACGCACACAATCGAAGCGCAGTAAGGATGGCTAGTGTAACTAGCAAGAATACCACGAAAGCAGGAAAAAGAAGTACGCTATTAACTATTAACGTACCTGTCTCTTCCGAAACGAATGAGTACTACTCTCAGAGACACACTACATCGAATCACGAAAGTCT
+
>>CB?BBBBABBBABCBCCDDCCCC@CCC@DFE@@B@E?BBBBBBA@CD@D?A@@@@@@A2A>AABAACBBBCC<AA@@@?@0@@>C5;;;.;@@5;;;<;CCCE@C@ED?CCC?CCBCBBBCCCCGCCCBC@BCBB@BCCCBCCC@D@DBB@BBCCCCCC?BBCBBA?CA?AAC?CAABC<BAA@<@@@@2AC?BBBABBBBB;><?A===A<?@BA@=@B@@ACB@B?DAB>BCC?BABBCFBB>?>BBBB@AAAFBBBBCCBB??AA=D?B?BBB=DB@@
@ATNG8:00918:07046
GATGGTAGTGTCAGTGCGCGTCGTCCAGAAGATCAGGAACTCTAGAAGAATTCAGATTTTTAACACGAGAGTAAACGTAAAAAGAAGGTTTTACAAGACTCACGTTAACAATATTGCAGCAGTACGCACACAATCGAAGCGCAGTAAGGATGGCTAGTGTAACTAGCAAGAATACCACGAAAGCAAGAAAAATAAGTACGCTATTAACTATTAACGTACCTGTCTCTTCCGAAACGAATGAGTACGAGAGAGCACACGTGTCTACCATCGAATCACGAAAAGTCT
+
///739///:559AA@<<<<>>;;<:;>;866577727)/////;>8450558;>?@A??)7133;8;88=:67170--999'--,-3:;</=;=8<<6666<==;@?BB<A@?<?CDACCAAAB;;;;;@@<@@BC>@@?C@@@?3:69>><>?999CCC?AADDCC?CC988@077;;;3;==:@?@@@2@@?BBBBBB@@9*,*,,,,(,(,4<<<8>>554;;5::777*3335888::737>>?AB@777A;8;<733;;6;5559499<87777*0000
@ATNG8:00918:07061
GATGGTAGGACGAGCGTCTGAGAGGTACTCATTCGTTTCGGAAGAGACAGGTACGTTAATAGTTAATAGCGTACTTCTTTTTCTTGCTTTCGTGGTATTCTTGCTAGTACACTAGCCATCCTTACTGCGCTTCGATTGTGTGCGTACTGCTGCAATATTGTTAACGTGAGTCTTGTAAAACCTTCTTTTTACGTTTACTCTCGTGTTAAAAAATCTGAATTCTTCTAGAGTTCCTGATCTTCTGGTATACACACTCGCTCGCATCGAATCACGAAAGTCT
+
<>BC@DBA9B>>AAA@ABBCCDCC@BCABB;;;;ABE;@@=@=A@BBBCI@CCCCC:;:;CCCAC@CCCCCCEDD@;;;;;*9B9=><@<AABD?@;;7:B@BBBDCCCCCCDDCC@CCBAD@CCCDCCCCACCBC@CCBBCAAAB@@ABBDCC?A@CADC?B@BBBCBBBCBFMCDCC=CAE@CCCCC2@@:::.;CBAACD;;;5;;;;;%;9?B=<;7;C?BBCC;9;;C?BC<B@?=?BC9BCBHCEECCBB;;;BBBAAA@@=@ABBBBC=B;;;
@ATNG8:00920:07062
GATGGTAGCTCTGCTCTGACTCTCGTACTCATTCGTTTCGGAAGAGACAGGTACGTTAATAGTTAATAGCGTACTTCTTTTTCTTGCTTTCGTGGTATTCTTGCTAGTTACACTAGCCATCCTTACTGCGCTTCGATTGTGTGCGTACTGCTGCAATATTGTTAACGTGAGTCTTGTAAAAACCTTCTTTTTACGTTTAACTCTCGTGTTTAAAAATCTGAATTCTTCTAGAGTTCCTGATCTTCTGGATATGAGTGACTCGTAGCCTACCATCGAATCACGAAAGTCTA
+
::::9>>BBA:::555;<<<@B;99B@955;?295:<4<=8<8<BB?;;?:=>>;;6;266<<1549;55555/;5/////$//)//::/:<55.5<;.561555;;<,//:::/5575443939;>>?;9<5>@00,0><<@599999AB;;;=7;;<:=B5>5:995=955:.555555$57<855555$5;///)-(--////7/55)5>>>$55455.5555.4;<<666:>9<:::5505;<7<6655555/:/------,(-66(-////)/88:9::07:9//
@ATNG8:00921:07087
GATGGTAGGCGTGTGAGAGTCTGCCCAGAAGATCAGGAACTCTAGAAGAATTCAGATTTTTAACACGAGAGTAAACGTAAAAAGAAGGTTTTACACGACTCACGTTAACAATATTGCAGCAGTACGCACACAATCGAAGCGCAGTAAGGATGGCTAGTGTAACTAGCAAGAATACCACGAAAGCAAGAAAAAGAAGTACGCTATTAACTATTAACGTACCTGTCTCTTCCGAAACGAATGAGTACGATGAGATCTCGTGTGCTACCATCGAATCACGAAAGTCT
+
?BAA?BBC@CCCCCBCCBCBA@@@@4@BB@CBBBBC@C?AACCCA?<@B>A>ACA;;;;;*;=BAAC@@CCCCC;A?99999)9=<=:==>6?AACB@??@@A>><>@CC?BAA=@@@?@@@@AAABBBCB><>@BB@BBBCCAAA>A?B@B?BBBBBBAA>ABB@BB@BB=@@C?CAAAA:@::6:?@@@/@A<@@AA@?>;;5;8<<::1819==>A=AA?>>??;><>>A7>9959A@@@BABBBBAA>>>>889>888@@@<==ABB=A@>>>AA7>=@@
@ATNG8:00925:07055
GATGGTAGCTATACGTATATCTATGTACTCATTCGTTTCGGAAGAGACAGGTACGTTAATAGTTAATAGCGTACTTCTTTTTCTTGCTTTCGTGGTATTCTTGCTAGTTACACTAGCCATCCTTACTGCGCTTCGATTGTGTGCGTACTGCTGCAATATTGTTAACTTGGTCTTGTAAAACCTTCTTTTTACGTTTACTCTCGTGTTAAAAATCTGAATTCTTCTAGAGTTCCTGATCTTCTGGGTCTCTCTCTCACGCACTACCATCGAATCTCGAAAGTCT
+
CCCC?BBBCBBCCCCCCCBAADCAACCBAC;;:;DFF?CC@CADCBBCBB@CCCCC@C?BBBC@C@CCCABBCCD@AAAAA.@@<@:99/3CCDAAAA@BB9;:CCCC?CCCCAAAA>AAA>A>AABB@@A>:=>@A677AC>>>???BAAA@@@=>>><@@<@<??<?7;;>;>@@@@6@<@<>>ABB/??CDC?CCCIECCC;;5;;;;*;BBBB?B@BB@BCCDDBB@C?CCCCAA?ABBF?BBABBBCBAAABBBCB?@D:>:::A=AE===>>7=@=<
@ATNG8:00929:07065
GATGGTAGTACATGATAGACGACACCAGAAGATCAGGAACTCTAGAAGAATTCAGATTTTTAACACGAGAGTAAACGTAAAAAGAAGGTTTTACAAGACTCACGTTAACAATATTGCAGCAGTACGCACACAATCGAAGCGCAGTAAGGATGTCTAGTGTAACTAGCAAGAATACCACGAAAGCAAGAAAAAGAAGTACGCTATTAACTATTAAACGTACCTGTCTCTTCCGAAACGAATGAGTACACACTCTCATATGACACTACCATCGATTCCGGATAGTCT
+
@<<>@EBABBCDDCBBBBA@@@@@A@DFJ@DBBBCC@CBCDBCBBC?DC?C?BBAAAAAA0B?BBBCDBBBCEE<BB@@@@@,@A?=<BBB6BBB:C>>CFAA0000@@@=AAB>AAB@?@CB@@;;;CBCCBCCICACBCCCCCC>B?BBCCCBBCC;;;AEDCBDD>@@AA@??BCBBD>:::<99899(9?;998BBCCCCBFIBA?@5;;.;?AAFAAAABBBB@C@BBM?CBC?BBAAACBBABBCCCCABBBDCC@@@DD@DBBBCC@C>A>@@ACA;;
@ATNG8:00931:07055
GATGGTAGTATATCGCGTCGCTATCCAGAAGATCAGGAACTCTAGAAGAATTCAGATTTTTTAACACGAGAGTAAACGTAAAAAGAAGGTTTTACAAGACTCACGTTAACAATATTGCAGCAGTACGCACACAATCGAAGCGCAGTAAGGATGGCTAGTGTAACTAGCAAGAATACCACGAAAGCAAGAAAAAGAAGTACGCTATTAACTATTAACGTACCTGTCTCTTCCGAAACGAATGAGTACACATCGTCGTGTCGTGCTACCATCGAATCACGAAAGTCT
+
--5838@ABBBA==CCC@CCBAA?:6;44.4:9777)/)/;;/66=9==8=;=@;;49999#47;<<=>>><;;@<@??B@@@+=C@B:BDC;CCDABCCCCCCCC?D@BB@BDC@CBCCBCCCCABBCBBBC@CEBB?B@@@BCCC?C@CCB?BBCCCCCC@CCCABB@BB@????BBBFF>???>::999.:A=BBBBCBBBC?A<;;==:=:=>BBB?BBAAACC=@>@EK>CCC@BBBBBBBCCCBBBB???BABB?@?CCB?B@@@B?BCBBBBB=BAAA
@ATNG8:00933:07067
GATGGTAGACACGTGTGCTCTCTCGTACTCATTCGTTTCGGAAGAGTCAGGTACGTTAATAGTTAATAGCGTACTTCTTTTTCTTGCTTTCGTGGTATTCTTGCTAGTTACACTAGCCATCCTTACTGCGCTTCGATTGTGTGCTTACTGCTGCAATATTGTTAACGTGAGTCTTGTAAACCTTCTTTTTACGTTTACTCTCGTGTTAAAAATCTGAATTCTTCTAGAGTTCCTGATCTTCTGGTATGACTAGTGTACTACTACCATCGAATCACGAAAGTCT
+
@@AA;>89;45549;;;;>=<<;;6566<==>:>===6<=8=:?>@===A9<<;::5:59:;;4:5:::::<<99489999'9:49:==2:9:;.5568<<:====<@<<;;==@9;6;BA?B@CE;;;CCC=BA9:49@@B::;>AABCCDCCC?BCC??@=?<@@???C@?@<?::9.525.59595$9955<)550////77508888):////5;2/5.5555;<;5<54445558=?@:>><<<@GEEBBBCCCBCEBB>AB>:;5;;;@ABD>;;:@
@ATNG8:00937:07052
GATGGTAGCATCATGCATATCTCACCAGAAGATCAGGAACTCTAGAAGAATTCAGATTTTTAACACGAGAGTAAACGTAAAAAGAAGGTTTTACAAGACTCACGTTAACAATATTGCAGCAGTACGCACACAATCGAAGCGCAGTAAGGATGGCTAGTGTAACTAGCAAGAATACCACGAAAGCAAGAAAAAGAAGTACGCTATTAACTATTAACGTACCTGTCTCTTCCGAAACGAATGAGTACTATGTAGAGCTCTATACTACCATCGAATTACGAAAGTCT
+
@ABC?BCCCBBBCBBBBCCBCBCCC@BCB?BBBCCC@B?@ACCCDD@BB@B?AA@::889$75=;<BBCCB999,9=:<;;:$9<.44444&555.5656CCCCHACACCACBC@BBBBBCCCCCCCI;;;EACCCC?CCBCCCCC@GAG9:9;AABBCBA@CCCCCB?BC>AAB?AAAAA<ABA?=?>>=.=A=BBBBBCCCC?C?BBBB??=BABBB?BJBAABB?B?BCD<AAD?BDBCCBBAAA???BBBBBBBABB?;;;<?A@@@<@;?@@@?9?@@@
@ATNG8:00938:07072
GTTGGTAGGAGACACGTCGCACACGTACTCATTCGTTTCGGAAGAGACAGGTACGTTAATAGTTAATAGCGTACTTCTTTTTCTTGCTTTCGTGGTATTCTTGCTAGTTACACTAGCCATCCTTACTGCGCTTCGATTGTGTGCGTACTGCTGCAATATTGTTAACGTGAGTCTTGTAAAACCTTCTTTTTACGTTTACTCTCGTGTTAAAAATCTGAATTCTTCTAGAGTTCCTGATCTTCTGGGTCTACGCTCGTCGCGCTACCATCGAATCACGAAAGTCT
+
BB?A?BAB@BBCDAAB@ABBCCBBBCCBBBBBBCDCC>CCAD@CCCCCCC?BBBCD@D?BCBC@C@CA@@B=<<?79:9:9):=;?@A@:ACCC@CCC@??=@AACBB?DBB>>@BB?BBB=A>ABBBBBBB?@@@@>@@>>>>B???BAB?;;;<@@A<AA;@;@AAAAAAAA=ABBBB18189<<===.=AAAA:===;;;A===5;::;+;===>>D=@@<@?>==89189>??@@A7;;A@9>>>;;<???A@D778@@=<:==>>>=@@>>>AA9>>AA
@ATNG8:00939:07071
GATGGAGGCGACATACATACGCGCCAGAAGATCAGGAACTCTAGAAGAATTACAGATTTTTTAAACACGAGAGTAAACGTAAAAAGAAGGTTTACAAGACTCACGTTAACAATATTGCAGCAGTACGCACACAATCGAAGCGCAAGTAAGGATGGCTAGTGTAACTAGCAAGAATACCACGAAGCAAGAAAAAGAAGTACGCTATTAACTATTAACGTACCTGTCTCTTCCCGAAACGAATGAGTACCTCTCAGACGCTCGTCCTACCCATCGAATCACGAAAGTCT
+
44587::5::<::566;;;><=<<8=5516<;:<?7;7;;;;;;>8::.4.4489;;;;;;#44)4::;>>====>48844::;';@=@40/(/::+//;::;<==9?:=@9=00*///9;::;;<==669>C;@BBB995>6605:<.626;@<@?966>BB?BCBBBC@BB?BCA?:99937:=6BBBBB1>@;@80000/;<03/7=??1753:@@@<AA@?;9;5;:,9:@;>@@=@?899==6;;>==<:33378;7;17733(///..(.688:>>/4483
@ATNG8:00946:07087
GATGGTAGAGTATCATGTGTATCTCCAGAAGATCAGGAACTCTAGATGAATTCAGATTTTTAACACGAGAGTAAACGTAAAAAGAAGGTTTTACAAGACTCACGTTAACAATATTGCAGCAGTACGCACACAATCGAAGCGCAGTAAGGATGGCTAGTGTAACTAGCAAGAATACCACGAAAGCAAGAAAAAGAAGTACGCTATTAACTATTAACGTACCTGTCTCTTCCGAAACGAATGAGTACTGTATCTATGTGTGCGCTACCATCGAATCACGAAAGTCT
+
88<:7@<<CBBBBBBA@ADDCCCBB@BA@<ACBBBD@D?BCBBCCDCCC@B>BBBBCDDE5E@;;;D;:;BCBC;BA;;;;;*;B@EAFJJ<CCB@BAACBBBBB@B@DC>ABB?BBCBBBFEA@ABBCCCCBECCF@BBBDCCCB@CABBB@CCBCCDCB@CCAACC@BA?BCC?ABBDC<??>;9:9:9(9@;@ABA@AAA@>A?AAAC?C?BBGDC@CCA@@@@@C?BBC=CBB?BDECCAAADCCBCCABBAAABBCCDCC?CBACD@FB>?;;;/;@@A
@ATNG8:00952:07058
GATGGTAGGCGAGAGTGAGACGCAGTACTCATTCGTTTCGGAAGAGACAGGTACGTTAATAGTTAATAGCGTACTTCTTTTTCTTGCTTTCGTGGTATTCTTGCTAGTTACACTAGCCATCCTTACTGCGCTTCGATTGTGTGCGTACTGCTGCAATATTGTTAACGTGAGTCTTGTAAAACCTTCTTTTTACGTTTACTCTCGTGTTTAAAAATCTGAATTCTCTAGAGTTCCTGTCTTCTGGATATGAGTGACTCGTGCTACCATCGAATCACGAAAGTCT
+
>?;=:>>B:B996;>=@AD;66==<BCEFCCC@BBBB=BC@B?BB@@@@@?@@<99058;:9:5:5::;;;;<<=8<?>C?1596=88;38??A=ACA=@@=@@@>??=>?==;>@@:@9939?AA?CA==A=>>>>:=>>?AA???=886<???<>>>;@>9@=@==<;;<88168889-:1:476667(76:;;3;;99555;999.:>>>/@;;7=583///9:;98838*//55505586:>>:88AA>>>?:88>><995999:@=?????AD9>;;;
@ATNG8:00952:07086
GATGGTAGTGTGTCTCTGAGAGTAGTACTCATTCGTTTCGGAAGAGACAGGTACGTTAATAGTTAATAGCGTACTTCTTTTTCTTGCTTTCGTGGTATTCTTGCTAGTTACACTAGCCATCCTTACTGCGCTTCGATTGTGTGCGTACTGCTGCAATATTGTTAACGTGAGTCTTGTAAAACCTTCTTTTTACGTTTACTCTCGTGTTAAAAATCTGAATTCTTCTAGAGTTCCTGATCTTCTGGACGACGCGCACTGACACTACCATCGAATCACGAAAGTCT
+
55;;5:@?A@;<=AA@ABBBBIB;<;BCCBBB@CCCC=BB?B@CCBBB@@=@CCCC@DADCCC@B@DDDBBBCEGBECCCE5CC;;:BG>CBBB?BAC?CE?BBACBB>AAADDAAA?BBB@FACCCB;;;C@CDDIAECCBDCCCDCCBCBDDC@CCC@CB@C@BAADDDDBB@BCCDD;D@B?CFFFE2CCDEF>BBABCCCCBC5;;;;*;@@;;5;5:B?B@A@CBB?B?@@@AAA=BBB@DECBBCEABBBCBAAABBBB@BBCEC?BCDCBBB>BCCC
@ATNG8:00953:07064
GATGGTAGCGCACACATAGATACAGTACTCATTCGTTTCGGAAGAGACAGGTACGTTAATAGTTAATAGCGTACTTCTTTTTCTTGCTTTCGTGGTATTCTTGCTAGTTACACTAGCCATCCTTACTGCGCTTCGATTGTGTGCGTACTGCTGCAATATTGTTAACGTGAGTCTTGTAAAACCTTCTTTTTACGCTTACTCTCGTGTTAAAAATCTGAATTCTTCTAGAGTTCCTGATCTTCTGGACAGAGTGTGCAGATACTACCATCGAATCACGAAAGTCT
+
55;<9>CDBB;;;EECCCDCCCBBBCCCBF@@=@@?@8AA=A@CCCCCCBACEDCB@F@BBCD?B>BBBBBBA?B;;;;:;*;;599?D=B@BB@BBE@CC;;;CCBC@CCCCCDDFBCBB?B@CBCBCCCC@CCCD=BBBBCCCCBBCBDCBBB>BBD?CC?C?@@C@@@DFD@C;;;;.:>B>BBDDF3DCCCD?B@BBCCBBAA5;;;;*;CCCG@CACD?BADCCCC@D@CCDCCC?AAC@CCCCBBACCCCBBCBBBCCB?BBACD?CCCCCCD>CBBC
@ATNG8:00960:07067
GATGGTAGCGAGCGAAGTGTGTATACCAGAAGATCAGGAACTCTAGAAGAATTCAGATTTTTAACACGAGAGTAAACGTAAAAAGAAGGTTTTACAAGACTCACGTTAACAATATTGCAGCAGTACGCACACAATCGAAGCGCAGTAAGGATGGCTAGTGTAACTAGCAAGAATACCACGAAAGCAAGAAAAAAGAAGTACGCTATTAACTATTAACGTACCTGTCTCTTCCGAAACGAATGAGTACGATGAGTATCTGCTGTATCGAATCACGAAAGCATCAT
+
4444.4:54499844.44445?@===9955.555=<<6<0555;;<<9<<7:498:::;;;$5.5665<B>666>05544444$4<7;8===2==?:6:9CBCBDC@C@BC=@9504;<:455<==BB<<;@@:>;;;8665==99949599;6;;<;;;;;7;;?>???BB???;:=<<==7;33-777777$83537/////:;6;14/99383///<<8:<<=:45053:@<6<550499:00/66//4444;?883888<994505=88856/,,,,,,,
@ATNG8:00962:07065
GATGGTAGCGAGCGAGTGTGTATACAGAAGATCAGGAACTCTAGAAGAATTCAGATTTTTAACACGAGAGTAAACGTAAAAAGAAGGTTTTACAAGACTCACGTTAACAATATTGCAGCAGTACGCACTCAATCGAAGCGCAGTAAGGATGGCTAGTGTAACTAGCAAGAATACCACGAAAGCAAGAAAAAGAAGTACGCTATTAACTATTAACGTACCTGTCTCTTCCGAAACGAATGAGTACAGAGAGTACGATATGTCTACCATCGAATCACGAAAGTCT
+
45:;5<556=<<;====B=???<<<>6616<:;::.4.449445=8::5949466=>>>+625<<<;AA>BBB8;;9:999';:;<?CCC9@@??=000////@:@;??9=BB@BBCBABAA@@;;;;;;;5:@BB>CCCCAACJ@G@BCC;;:BBBD?@=??@@AB?BB?BBB@A<?AA=BBB??@@@@.>?:?@@@B?=;@,0,/899(/)/;99549955:;:9>:;?>8::85:<@?AAAABBBBAAABBBABBA@@A>>9>????????>>AA>C866
@ATNG8:00963:07050
GATGGTAGCACGACACGACGATGTGACTCATTCGTTTCGGAAGAGACAGGTACGTTAATAGTTAATAGCGTACTTCTTTTTCTTGCTTTCGTGGTATTCTTGCTAGTTACACTAGCCATCCTTACTGCGCTTCGATTGTGTGCGTACTGCTGCAATATTGTTAACGTGAGTCTTGTAAAACCTTCTTTTTACGTTTACTCTCGTGTTAAAAATCTGAATTCTTCTAGAGTTCCTGATCTTCTGGGTCTCTCTCTCACGCACTACCAATCGAACTCTACGAAAGTCTATTCCAACGGAAC
+
;;AA9<BB@@@@ABAABBB966;;?ABBBIKADBBB<BB?CAEBCBCCC@CCDDD?C?DCCC?D?BCCCDHC<B>ACDDD2CCABBBC=BDDC@CAC?BB>BBBBBB@CA??BBBB>AAC?B@BBBBBBCC?CAA?=AA@?>>===A;<;@@@E;>>A=AA;@;@ABA@@@@D;@@AAA5A<A<AACCD/<<9990;:::==A@@@<AAAA/@@@@A=A;@?=DA@@;;;<A<A???BD8<:::1:=:;:66;///777<<--,-2),,79),,,--388806798--(-05,22(-(-
@ATNG8:00914:07106
GATGGTAGAGAGAGCTCTCTCATCGTACTCATTCGTTTCGGAAGAGACAGGTACGTTAATAGTTAATAGCGTACTTCTTTTTCTTGCTTTCGTGGTATTCTTGCTAGTTACACTAGCCATCCTTACTGCGCTTCGATTGTGTGCGTACTGCTGCAATATTGTTAACGTGAGTCTTGTAAAACCTTCTTTTTACGTTTACTCTCGTGTTAAAAATCTGAATTCTTCTAGAGTTCCTGATCTTCTGGCGCTCTGTCACGTCTGCTATCGAATCACGAAAGTCT
+
CBBC@BBBCBAABCC?AADDCCCCBBBCCCBB?@CCJ>CB?BBCCCCCBB=BCCCC@D?BBAA?B?CCCCCCBCB?BBBBB3BB=@>CC>CCCB?AAB>BB798ACFF?A@?@BBBB>AAA>A>@@=AA@@@;AAAA7==A@>>>@@@???@>>A;=?=<AA<A<AA@@AAAAA<@AABA2?:>=AAAAA.??@@>6<<<9:;@A==/6677+8>?AD=A<@A;AA??==<=C=AAAA?>7;;>;>>>>>>>AA>>@><<>>?AA>;=5;CAAAAA9A???
@ATNG8:00915:07117
GATGGTAGTATATCGCGTCGCTATCCAGAAGATCAGGAACTCTAGAAGAATTCAGATTTTTAACACGAGAGTAAACGTAAAAAGAAGGTTTTACAAGACTCACGTTAACAATATTGCAGCAGTACGCACACAATCGAAGCGCAGTAAGGATGGCTAGTGTAACTAGCAAGAATACCACGAAAGCAAGAAAAAGAAGTACGCTATTAACTATTAACGTACCTGTCTCTTCCGAAACGAATGAGTACACATCGTCGTGTCGTGCTACCATCGAATCACGAAAGTCT
+
5<>>@CAAA??====???CCCCCCC:>BB>@A@;;9;@;?CE;;9B>BC@C?CBA;;;;;*;<@?@9;9A@<@@:>=?@A@@0@B?BADDE;GCD@BBBBBBBCCGF?CB@CCD=ABABBDCCCCCCCBBBB?BBCC?BBCBBBBB?C?CCC=ABCCCABA?BBBCCC?BB@BBC<??BBA<AAA><?<<<.??=ABBBBCDBB?B;::AB=B;AACBB?CB@@?BB@C?CCC=CCD@>>>BCCCBBBBBBBBBCCBBBCBCBBC?BBBCC?BBAA999,:==?
@ATNG8:00919:07110
GATGGTAGGTGCACATTAGTGTATCCAGAAGATCAGGAACTCTAGAAGAATTCAGATTTTTAACACGAGAGTAAACGTAAAAAGAAGGTTTTACAAGACTCACGTTAACAATATTGCAGCAGTACGCACACAATCGAAGCGCAGTAAGGATGGCTAGTGTAACTAGCAAGAATACCACGAAAGCAAGAAAAAGAAGTACGCTATTAACTATTAACGTACCTGTCTCTTCCGAAACGAATGAGTACTATGTAGAGCTCTATACTAATCGAATCACGAAAGTCT
+
@:?:9@@A@CC@@@@B89:BBCCAA<ABB?;;;B@@<@>AA>@@<=::959=BACBBAAA2A=AAA:::A>=?@8>@94444$4;49.:::*;:;7;C<;:CBCC@CA@A?ACC>BBBBBCBBCBDCCBBBEAE@@@@BBBABBAA=B?B;;:;BBABCBB@BCCECB?@@<?BA:>>BBB=BBA:???=<,?@=BBBCE???B?B>A@B@2:398?@?<@@@?CBC>B<???9=AB>??>BBBCCBAAABCDBAABBBE>>>A:=<=>:88:BBBE=CCBB
@ATNG8:00919:07123
GATGGTAGTCTCAGATAGTCTATAGTACTCATTCGTTTCGGAAGAGACAGGTACGTTTAATAGTTAATAGCGTACTTCTTTTTCTTTGCTTTCGTGGTATTCTTGCTAGTTACACTAGCCATCCTTACTGCGCTTCGATTGTGTGCGTACTGCTGCAATATTGTTAACGTGAGTCTTGTAAAAACCTTCTTTTTACGTTTACTCTCGTGTTAAAAATCTGAATTCTTCTAGAGTTCCTGATCTTCTGGACAGAGTGTGCAGATACTACCATCGAATCACGAAAGTCT
+
////17:7099==@BC@;@B>@>696;99;59.449959;8=8<;;?>;;69;;9:9)47;<=B@C@C=B==655<.44:::'494)4<::1><6516;>9>D669>===:=@AB@@@B:9:C@C?BBBBCCDCACCDC@CAAABBABBBBB;;<BB>;;;=AA=A=A@@@@@@=?9>;:::9$96@.96>>>+<:955)555556;;;;8====*<556;8<>@@;?@@;:9B?B?CCAA:;4;@A=ACCDBBCDBBBBBAAAAAA@<@A@@@?BBC@<<;7;;;;
@ATNG8:00922:07113
GATGGTAGCTCACGTACGTCACACGTACTCATTCGTTTCGGAAGAGACAGGTACGTTAATAGTTAATAGCGTACTTCTTTTTCTTGCTTTCGTGGTATTCTTGCTAGTTACACTAGCCATCCTTACTGCGCTTCGATTGTGTGCGTACTGCTGCAATATTGTTAACGTGAGTCTTGTAAAACCTTCTTTTTACGTTTACTCTCGTGTTAAAAATCTGAATTCTTCTAGAGTTCCTGATCTTCTGGTATGACTAGTGTACTACTACCATCGAATCACGAAAGTCT
+
@@AB8@A;==9;6;;;;>>?BACGCCBCBA@A?ABCH@CC@C@CCDCDCF@BBBEG@B?BB@@<@?DBDCB@@@@;?????.@A489@?8>CCC@BBA?AA=ACB@?@@CBCBBBBB@DBB?B?BBBCBBBB??>>>=??>????>==B==>>>>=AAA;@@<B<AA???@@@A=A@@@@1:3:7:::;;+;=>?@9@??;<;@BAA8====+;887A<?;?A=@@@>=>=:>:>AAAAA<A@A<@>>>>>=??@@@A>>>@@@@<>>A??:?::68=>4>///
@ATNG8:00922:07136
GATGGTAGGACGAGCGTCTGAGTGGTACTCATTCGTTTCGGAAGAGACAGGTACGTTAATAGTTAATAGCGTACTTCTTTTTCTTGCTTTCGTGGTATTCTTGCTAGTTACACTAGCCATCCTTACTGCGCTTCGATTGTGTGCGTACTGCTGCAATATTGTTAACGTGAGTCTTGTAAAACCTTCTTTTTACGTTTACTCTCGTGTTAAAAATCTGAATTCTTCTAGAGTTCCTGATCTTCTGGTATACACACTCGCTCGCTACCATCGAATCACGAAAGTCT
+
44::5;>C?DC9;;@@@BBACCCC@CBBBB:9::BCD>DD?B?BCCCCCD@DCC999;BDCCC@C@CCCKF;<;C>AAAAA,;;5;;;B0;9@A<ACD?BC:;;>AAB?BCCBBBBC@BBC@CGKKCCBBBC@DBCB?BCGECCCCCCDCEC@A@@DBB@BG?C>A@DCCCDCC?BDCKH=C?B?ADDDC5FDCCC>BBCCCCCA@A5;;;;*;BAAA=B=BC@CDCDBCB@C@CCCCCC?BAB=AACBBCCBBBBBBBBBBBAA>@@@AD?AABBICC=E;==
@ATNG8:00941:07096
GATGGTAGACATATCGTACTCTCTGTACTCATTCGTTTCGGAAGAGACAGGTACGTTAATTGTTAATAGCGTACTTCTTTTTCTTGCTTTCGTGGTATTCTTGCTAGTTACACTAGCCATCCTTACTGCGCTTCGATTGTGTGCGTACTGCTGCAATATTGTTAACGTGAGTCTTGTAAAACCTTCTTTTTACGTTTACTCTCGTGTTAAAATCTGAATTCTTCTAGAAGTTCCTGATCTTCTGGGTCTACGCTCGTCGCGCTACCATCGAATCACGAAAGTCT
+
6:6<7<A;;6:;;>ABBBCCCGGCECCDGCCC?@@AA<BCAD@BBCAAAB@CCAAA?B>B@CC?C?CBBBBBCBB744??>+<B?B>;;8?9978==?8?A;>>ACDC?AABBBBA@?>AA<><>A>=>=@@<@CAB:=>?>?<768;>:;;;;A5;:;8=A:?:?;::?>?@@;>>??@3?;>:=====.=>>>E9>>>>???>=<1888)877//)/49;38;=55.275:2=?????8>>AA:;::AADBBB===>>>;;;B<==;;;5;>:<<<=6///:
@ATNG8:00941:07126
GATGGTAGCATCATGCATATCTCACCAGAAGATCAGGAACTCTAGAAGAATTCAGATTTTTAACACGAGAGTAAACGTAAAAAGAAGGTTTTACAAGACTCACGTTAACAATATTGCAGCAGTACGCACACAATCGAAGCGCAGTAAGGATGGCTAGTGTAACTAGCAAGAATACCACGAAAAGCAAGAAAAAAGAAGTACGCTATTAACTATTAAACGTACCTGTCTCTTCCGAAACGAATGAGTACGTGTGCGACGTGTCTCATCGAATCACGAAAAGTCT
+
DDBB?BBCEFCCCAAACCCCCCBBBACAA?ABB@9:.439;=CCDDABB@B@CBDBBA@@2@=AABBCBCC@@>8<<:;;;;*;?=<@CDD8@AE@BBBBBCCAA?@@CC>A;:7;;BBBBBCCCCCCCCCD?AB::7;@CCAB;;8;?BCD@DDDCBBCB?ACCBA@<::69?<;?>9999*9@@<9:::::%:<;<:79?AB9997==<==288)8@ABBDDCA@@CC?@?:::5:AA<??BCBBBBBBBBBCBBABBB>>>CCDDC?CCAB:998+9<9:
@ATNG8:00943:07116
GATGGTAGAGTATCATGTGTATCTCCAGAAGATCAGGAACTCTAGAAGAATTCAGATTTTTAACACGAGAGTAAACGTAAAAAGAAGGTTTTACAAGACTCACGTTAACAATATTGCAGCAGTACGCACACAATCGAAGCGCAGTAAGGATGGCTAGTGTAACTAGCAAGAATACCACGAAAGCAAGAAAAAGAAGTACGCTATTAACTATTAACGTACCTGTCTCTTCCGAAACGAATGAGTACTATAGACTATCTGAGACTGCCAAGGCACACAGGGGATAGG
+
CCCC>CCCBBCCCDCABBCCCCCCC@BBB?BCCCBB?B?AACCCCD@BB?B@CCCAAAA@2@?CCCCEB@@999.:B::;;;';;;;5555'5=96;CBBDDEBB?B@BB?ABD@BBABCBBBCCCCCCCCC@CCCC@CBBBCDCC?E@CBB>ADDFDCCC?CCCCAA?AC@BBB<>>??>8@==8=@AAB3BC?CBABDCCAA>A?CCCC>A>ABCCCACCBBBBC@D@CCC=CCC?CCCCCCCBAAACCAAACCCC@@ACCCC@D@D?ABCCCAAAA8ACCFC
@ATNG8:00944:07132
GATGGTAGCATCTGCATATCTCACCAGAAGATCAGGAACTCTAGAAGAATTCAGATTTTTAACACGAGAGTAAACGTAAAAAGAAGGTTTTACAAGACTCACGTTAACAATATTGCAGCAGTACGCACACAATCGAAGCGCAGTAAGGATGGCTAGTGTAACTAGCAAGAATACCACGAAAGCAAGAAAAAGAAGTACGCTATTAACTATTAACGTACCTGTCTCTTCCGAAACGAATGAGTACTGCGTCTCACTCTCGCCTACCATCGAATCACGAAAGTCT
+
55<<8=@?@BBBBBBBDBBBCCCEACBC?BBDD@A?BAGCDDCA@?@C@BADDBBBCCC5D;;:BCBBAA;::/:@;;;;:);B<@=BBB7BBB?BCBCGCBBB@B?DC@@@@?BBBCFCCCCCCCCDCCC@BCBB@BBBBBCBB?B@CCC@BBBBBDCC@BAABBB@CD=???=A??@E>BBB>??===,=?;@@AACBBBC?C===AA<A<AACBB?AAAAA??>??BBC<BAA=A@A@?@?AAACA;;;BBBDBBBB@CBC?BAAAB?BDCD@@@;@AAA
@ATNG8:00945:07110
GATGGTAGCGCATATCAGCGCAGCCCAGAAGATCAGGAACTCTAGAAGAATTCAGATTTTTAACACGAGAGTAAACGTAAAAAGAAGGTTTTACAAGACTCACGTTAACAATATTGCAGCAGTACGCACACAATCGAAGCGCAGTAAGGATGGCTAGTGTAACTAGCAAGAATACCACGAAAGCAAGAAAAAGAAGTACGCTATTAACTATTAACGTACCTGTCTCTTCCGAAACGAATGAGTACGATGAGATCTCGTGTGCTACCATCGAATCACGAAAGTCT
+
;>CD@BCCBBCCCBBAAADCB@@@B=BBC?B@@BAA=A?BBCBBBA>AA7;6;BA@BAAA*;5;BABCCCCEGK>BB;;:::.:C@E@DDC;CDCACAA;;;BBD?C@BC@CBB@BBBBBBBCCCBB@@@BC@CFDD>BBCCCCBD?C?BBB<AAACDDCB?BBCCBB@BB?BCB?BBAAA;A@@=@@@@A2AC?BBBCCBBBC@B>AABC@B?BCCCB?CC@@@@@?B@DDC>DMG?@@@AA@AABDAAAB@@?BABBBBBBBC?BAAAB??@BBCCC=BBCB
@ATNG8:00948:07121
GATGGTAGTGTGTCTCTGAGAGTAGTACTCATTCGTTTTCGGAAGAGACAGGTACGTTAATAGTTAATAGCTGTACTTCTTTTTTCTTGCTTTCGTGGTATTCTTGCTAGTTACACTAGCCATCCTTACTGCGCTTCGATTGTGTGCGTACTGCTGCAATATTGTTAACGTGAGTCTTGTAAAACCTTCTTTTTACGTTTACTCTCGTGTTAAAAAATCTGAATTCTTCTAGAGTTCCTGATCTTCTGGTCTACTACACTGTACTCTACCATCGAATCACGAAAGTCT
+
A;;9:@ADDBBBCBDBBCCCCHICICABCB@?>A8777&38387><>>>;;7;=BCB@D>B@9;5:4:A@966?;9;7555555#9@=<9;<9;@BBACCC@BB8;;?A;;69AAAAACB?@AC8;;;CECCCCC?BC;;7;BDBCBCBCKCCDCA;;7;;;>AA=@=ACCBCCCBB><<@@D9C9999@CCD0B@;;;095@@BC@@@A2:9;:;$;<@B@?@=??;>@AB@?@?B?BBBA;:79<;?CCCCCCCBBBDCEEECCCCGAC;;;B?AAA@@@@/0000
@ATNG8:00952:07107
GATGGTAGGAGACACGTCGCACACGTACTCATTCGTTTCGGAAGAGACAGGTACGTTAATAGTTAATAGCGTACTTCTTTTCTTGCTTTCGTGGTATTCTTGCTAGTTACACTAGCCATCCTTACTGCGCTTCGATTGTGTGCGTACAGCTGCAATATTGTTAACGTGAGTCTTGTAAAACCTTCTTTTTACGTTTACTCTCGTGTTAAAAATCTGAATTCTTCTAGAGTTCCTGATCTTCTGGGCTGCGCTGATATGCGCTACCATCGAATCACGAAAGTCT
+
ABCC@BAA>BCBBBDDBBACCCCCBBCBBDBB?BBBB<BC=B6;;ADCBB?AHDDC@C?BBBB@D?AACCCDC@?;8999-3>6?999,9CCC@BAADDD=??@DDE@CBBBBB==;>?>6<;>AABBB>><>@@@<AAAAAAAAAAB?>>6678>==:>B=B=CA@>?@AAA7<8776)69=:68877(8=<<=3;;=<A>>>::0////(////816/:;8?@@@AAA=A<@AAB;:4:9:80999:ADA@??AA@@@AAAA<?><;<5;>>>>>?7A<;;
@ATNG8:00953:07107
GATGGTAGCGCATATCAGCGCAGCCCAGAAGATCAGGAACTCTAGAAGAATTCAGATTTTTAACACGAGAGTAAACGTAAAAAGAAGGTTTTACAAGACTCACGTTAACAATATTGCAGCAGTACGCACACAATCGAAGCGCAGTAAGGATGGCTAGTGTAACTAGCAAGAATACCACGAAAGCAAGAAAAAGAAGTACGCTATTAACTATTAACGTACCTGTCTCTTCCGAAACGAATGAGTACGATGAGAGAGCTCTCTCTACCATCGAATCACGAAAGTCT
+
;;?@8@?::<A;;:;B;9:DDCJCD?BBBACCGCCCAD@DBBBCCC@CC>@?@CGCEEEE2D>BBDJEDCCCCC9@@::999*:B>A9@@@+>@>;;BBBHCDEC@C?CD?CCC?CCBBBCAABBBBB@@@C@CCFF?CBCCDAAA?C@BBB>BCCDCCCD@CCCBBB@BB?CBB@BABCD>BBB?:::::.9A>B?@?BBBBB=A=ABBB?B?BCCCC@BBCBBCC@E@CCC>CCC@BCCC@?@?@AABBBBBBBBBBBBBBBB@BAAAC?CCCCBBB>BCCC
@ATNG8:00953:07136
GATGGTAGAGTATCATGTGTATCTCCAGAAGATCAGGAACTCTAGAAGAATTCAGATTTTTAACACGAGAGTAAACGTAAAAAGAAGGTTTTACAAGACTCACGTTAACAATATTGCAGCTGTACGCACACAATCGAAGCGCAGTAAGGATGGCTAGTGTAACTAGCAAGAATACCACGAAAGCAAGAAAAAAGAAGTACGCTATTAACTATTAACGTACCTGTCTCTTCCGAAACGAATGAGTACTACTCTCAGAGACACACTACCATCGAATCACGAAAGTCT
+
55>>;B@AABECCCDBBBBBCCCCCABBB@DCBCAA?A@DBBBB@=9@@,0+0;;<<==:+:7=B@BB;;9;6>25555555$5>7<4;99+955.6@?>?A@AB?A?AC@CBA>@@@>@<::ACAAA@>;;4:CBA=C666A=;95:7:<<?BAAA?659<@<@B=E;>C=@?A8ABCDD<@??:333377#93-3859<=@AA:;9:BAA?B8::???<@;;;000<?8;;;5?BB?@?@>@>>889=>>A?AA9:9B?@@AAA;?@A;;49@>@@A@<A@AB
@ATNG8:00956:07093
GATGGTAGCACACGAGATCTCATCGTACTCATTCGTTTCGGAAGAGACAGGTACGTTAATAGTTAATAGCGTACTTCTTTTTCTTGCTTTCGTGGTATTCTTGCTAGTTACACTAGCCATTCTTACTGCGCTTCGATTGTGTGCGTACTGCTGCAATATTGTTAACGTGAGTCTTGTAAAACCTTCTTTTTACGTTTACTCTCGTGTTAAAAAATCTTGAATTCTTCTAGAGTTCCTGATCTTCTGGATATGAGTGACTCGTGCTACCATCGAATCACGAAAGTCT
+
//;;:;A@ABCDBCBCDCCCCCCCBBBBCB@@>@CCC>CC@G@AAACGCE@CCBBB@C;9;CC9B@CBCCBBCBB?A@???1AB@CCBB<B===9BDE@BB=??@A::8:AB@AABC>BA?DD?CBBB=>>A@CB@>=CCAAAAA<<=A>>=>==8788<@A>D=D>><;;?>>5;:::;/;:>8=:===,==<@@-//77798::=//////%///)/70518A=>>?@>>>8>5;;>?AA;888<A?????@@@B>>>>>CCB@@<<<<::5:>>B===6;;//
@ATNG8:00956:07120
GATGTAGGCGACATACATACGCGCCAGAAGATCAGGAACTCTAGAAGAATTCAGATTTTTAACACGAGAGTAAACGTAAAAAGAAGGTTTTACAAGACTCACGTTAACAATATTGCAGCAGTACGCACACAATCGAAGCGCAGTAAGGATGGCTAGTGTAACTAGCAAGAATACCACGAAAGCAAGAAAAAGAAGTACGCTATTAACTATTAACGTACCTGTCTCTTCCGAAACGAATGAGTACGAGAGTCAGAGCAGAGCTACCATCGAATCACGAAAGTCT
+
<<;:9559>CBBBDDCCCC9;;EG@CCCACCDCCC@CABBFAA@C@CC@C@DCC@@@@@,@=BBBBCCCBCBE;BB:;;;;*;B@B<@@@0?@@:@DCCCCGCC@C@BB@BAB@CCCCCABCCCCCCCCAA<ABBB@CBBC@@@D@C@CCC@CCCCCCCC@CCCBBB@CC@BBA=??BBB>BC?<88888(9?>AA@AB@@@@=@=AAAC?B?BBFCB@DD@@@DEDE@CCC>ABB@CABACDDCACCCCAABABBBBBBAACC?CCABB?BBAABDF>CB@A
@ATNG8:00957:07096
GATGGTAGCACGACACGACGATGTGTACTCATTCGTTTCGGAAGAGACAGGTACGTTAATAGTTAATAGCGTACTTCTTTTTCTTGCTTTCGTGGTATTCTTGCTAGTTACACTAGCCATCCTTACTGCGCTTCGATTGTGTGCGTACTGCTGCAATATTGTTAACGTGAGTCTTGTAAAACCTTCTTTTTACGTTTACTCTCGTGTTAAAAATCTGAATTCTTCTAGAGTTCCTGATCTTCTGGTAGAGCGTGCATATATCTACCATCGAATCACGAAAGTCT
+
@ACC?BACB@;;6<BACBB;69CCDCCCBBCD@DDDD>CC@DACCCCBBB@BFDDC@D@BBBC@D@CBCBBBBAC9==999'8@<?9992:A@A?CCB?BB<??BBBC@BAAABB@@>ABA>A?A@@ABBBB?@AAA;A@@@@@?=>AAAAAAAA9?>?:?A=A=778??BB@@;@@@BB5B<@<>>AAA/AA==<5<?????A>>>:>>==/>===C<?<?A:==?;;:;=B:>=@@AB7;;C=BBB==>>>???>>>@@@A?@;@==<@<=<<=<=<7=AA@
@ATNG8:00961:07112
GATGGTAGGAGACACGTCGCACACGTACTCATTCGTTTCGGAAGAGACAGGTACGTTAATAGTTAATAGCGTACTTCTTTTTCTTGCTTTCGTGGTATTCTTGCTAGTTACACTAGCCATCCTTACTGCGCTTCGATTGTGTGCGTACTGCTGCAATATTGTTAACGTGAGTCTTGTAAAACCTTCTTTTTACGTTTACTCTCGTGTTAAAAATCTGAATTCTTCTAGAGTTCCTGATCTTCTGGTGTCTGATCTGTATCACTACCATCGAATCACGAAAGTCT
+
<<BB?ACC@CAABCCCB@AADCBBBBBCDDCC@BCCD>CF@C@BBBCCBB@BCBBB@D?BBCC>A>ABCCCCCC?>88999)9;??BAC>DCCB=AAB?CC>@?ACCC=@?ACAAAA>BBB>B@BBB@@A>>=BB??;?AAAA??>==@AAA>>>78:8=AA9=::::@@@@??5;;>>?2>;@:=>>>>/>BABA:@@@:::<<<<;@@@@/????B=B<@?;AAAA===<@<@AAA@?9@>A<><>>@@@???@@@@>>>>>><???>>:=AAA>>>9>@@@
@ATNG8:00920:07170
GATGGTAGCATCATGCATATCTCATCAGAAGATCAGGAACTCTAGAAGAATTCAGATTTTTAACACGAGAGTAAACGTAAAAAGAAGGTTTTACAAGACTCACGTTAACAATATTGCAGCAGTACGCACACAATCGAAGCGCAGTAAGGATGGCTAGTGTAACTAGCAAGAATACCACGAAAGCAAGAAAAAGAAGTACGCTATTAACTATTAACGTACCTGTCTCTTCCGAAACGAATGAGTACTGCGTCTCACTCTCGCCTACCATCGAATCACGAAAGTCT
+
;?BC@CBBBBBCCCDBBBDFCBCBCCCCC@CDCBCC?C?BBCCCBB?CA@B@C?>??@@@.??CDBABCBB>>>3<?;;<<;*<C>C<AAA9@BB?BBBCCCECC@B@BC@CCD@CBBBCCCCAAACCGG@@>@CCC?CCCBBBBC>A>A@?>@CCCBBBB@CDCBBB?BC@C?A=?BBAA=@==9::999(9@;AABBFBBBB?A>BAA>9=8==@;;7;AAAABC@B@CBB>CCD?BBBDBBBBBA@AAAB@A@BABAA>A@@=?CAAA>ADAABCC?B;<;
@ATNG8:00920:07175
GATGGTAGCACGAGTCACTCATATCCAGAAGATCAGGAACTCTAGAAGAATTCAGATTTTTAACACGAGAGTAAACGTAAAAAGAAGGTTTTACAAGACTCACGTTAACAATATTGCAGCAGTACGCACACAATCGAAGCGCAGTAAGGATGGCTAGTGTAACTAGCAAGAATACCACGAAAGCAAGAAAAAGAAGTACGCTATTAACTATTAACGTACCTGTCTCTTCCGAAACGAATGAGTACAGAGAGTACGATATGTCTACCATCGAATCACGAAAGTCT
+
//;;6:?=A;95@@=?AA@>>@AAA<@AC@DDCBCC@C@CCCCBBD@BB?C@CCBBBBBB5B@CCCCCCCCBA@:>=?AAAA0AA>A<@@@9ACEAEBBBCBCGC@C@BB?BCC@CCBBDBBCBAACDECAA>ADBB?BBAAAAAB?C@CCC?CCCCAAAC@CCCCBB?BB?BEF>AAAAA;@@A>@AAA@2@C@BBABCCDCC>A<??>>5:6:>B@@>@C@@@BB@B?BBB?CBC>BBBCCCBAABBDBBBBAA@@?@?>>>>=@CB;;7;AAA@BB9A;;;
@ATNG8:00920:07188
GATGGTAGATACTCGCTGATACACCCAGAAGATCAGGAACTCTAGAAGAATTCAGATTTTTAACACGAGAGTAAACGTAAAAAGAAGGTTTTACAAGACTCACGTTAACAATATTGCAGCAGTACGCACACAATCGAAGCGCAGTAAGGATGGCTAGTGTAACTAGCAAGAATACCACGAAAGCAAGAAAAAAGAAGTACGCTATTAACTATTAACGTACCTGTCTCTTCCGAAACGAATGAGTACGTGTACGTACGTGAGCTACCATCGAATCACGAAAGTCT
+
/;;EGA@AABCCC@A;;;CCAAABC=AAAABCCC;;7;<@@ABCBB?BC@B?AA>=<<>>,<?AAAAACCCAA@:@@?@@@@,@A=B?CCC;CDD@CCCDECCBC?B@EDADAA?ACBBBBBCCCCBBCCCC@CC??>@BBBCCAC@D@CBB?BCCDBABC@CBBBBB@BB@BBB>AAAAA;>>>;9:9:99%9>;>97:BBBAB@B>@??@2;6;>BBB?BC@A@BB@B?BBB<??B?AADCCBAAABBBBABBBBCCB:87==8>888?;??88:BB;A?@?
@ATNG8:00921:07173
GATGGTAGGACGAGCGTCTGAGATGTACTCATTCGTTTCGGAAGAGACAGGTACGTTAATAGTTAATAGCGTACTTCTTTTTCTTGCTTTCGTGGTATTCTTGCTAGTTACACTAGCCATCCTTACTGCGCTTCGATTGTGTGCGTACTGCTGCAATATTGTTAACGTGAGTCTTGTAAAACCTTCTTTTTACGTTTACTCTCGTGTTAAAAATCTGAATTCTTCTAGAGTTCCTGATCTTCTGGGCAGACTCTCACACGCCTACCATCGAATCACGAAAGTCT
+
//;;6<@?@AB@@AAAABCACCCCCBBBCCCC@CCCC=CC?B?BCCCCCC@CDGCC?@>@BCC@C@DCCBBBCCC@BBBB@1A@;@?A@:@@BA>BAA=AD?AACEBC?CCCCBBBB@BCC?B?CCCCC@@E@CCAA?BCCBBBBBCCCCDBBBB?CCC?CC@C?BBCCCBBBC=B;;;;.;>A=BCCCC5CCBBB>BBDCCCGBAA4;;;;*;AABB?B?BA=BBAABAA?B@BBBCCD?BBBD>EDCCCCBBBCCCBCD@CBB@BCBBB?AABBECG@EAA@
@ATNG8:00922:07159
GATGGTAGCTATACGTATATCTATGTACTCATTCGTTTCGGAAGAGACAGGTACGTTAATAGTTAATAGCGTACTTCTTTTTCTTGCTTTCGTGGTATTCTTGCTAGTTACACTAGCCATCCTTACTGCGCTTCGATTGTGTGCGTACTGCTGCAATATTGTTAACGTGAGTCTTGTAAAACCTTCTTTTTACGTTTACTCTCGTGTTAAAAATCTGAATTCTTCTAGAGTTCCTGATCTTCTGGACAGAGTGTGCAGATACTACCATCGAATCACGAAAGTCT
+
<=CC@BCCBBDBCBBCBCCCCCCCIGCBBCBB@BCCC?CJ@C@CCCCBBB@DCCCC?C>ABBB?B?BBBCCCCCD?BCBBB3BB?AACD>CCBB?BBA?@B<??BBDE=??BBDB>=<>AC@C>A@??BBBB>===A:>>>;;;>>????>====;;>=<AD=A=>><@AAA@@;@@ABB5B=A:88776(8===>3;;====@>===DDDC/C===@=B<AA;AAAA===>F;>>?@@@<@@A<AAAA==<@A@@@?????ADE:=;;:?;@A@@@AA:>>=>
@ATNG8:00922:07172
GATGGTAGGCGAGAGTGAGACGCAGTACTCATTCGTTTCGGAAGAGACAGGTACGTTAATAGTTAATAGCGTACTTCTTTTTCTTGCTTTCGTGGTATTCTTGCTAGTTACACTAGCCATCCTTACTGCGCTTCGATTGTGTGCGTACTGCTGCAATATTGTTAACGTGAGTCTTGTAAAACCTTCTCTTTACGTTTACTCTCGTGTTAAAAATCTGAATTCTTCTAGAGTTCCTGATCTTCTGGATATGAGTGACTCGTGCTACCATCGAATCACGAAAGTCT
+
ABBB?A@@<?AAAAA@CCCDDCCCBBBCCDCC?BAAA<BB@CACDBCBBB@BBBBB?B?BBBB@B@CCCDBCBBB?ABAAA/@@;>?A?8?AA@=ABA>AD=??BAAA:9:BBFDAA>ABB@C?BB<BB@@A<@@@A=@@@888;;;===?888=:>?>=??<@=>>>@A@@@?988888,8:A<B@@@D8=>???8>>?????>==08889(8>>AA=A=AA7;;DAAAA<B=@???@A:;;;<>>>???>>>@@@B;:;;=<=:==@==:>?AAGDE>CBBB
@ATNG8:00924:07166
GATGGTAGGCGACATACATACGCGCCAGAAGATCAGGAACTCTAGAAGAATTCAGATTTTTAACACGAGAGTAAACGTAAAAGAAGGTTTTACAAGACTCACGTTAACAATATTGCAGCAGTACGCACACAATCGAAGCGCAGTAAGGATGGCTAGTGTAACTAGCAAGAATACCACGAAAGCAAGAAAAAGAAGTACGCTATTAACTATTAACGTACCTGTCTCTTCCGAAACGAATGAGTACGATGAGATCTCGTGTGCTACCATCGTTATCGGAAAGTCT
+
::;;7<<<9<<>CDECCCBBB@??@;9958;>;@?@;@:BC@@@CB;AC4949>?>@BBA1@=??@A??<;999,9==@@C9=B9C.999&9==9?AAB;;9::2:;:929@@<@BCBBBBBA@ACCHBBA?AA9929===@ABB@CACBB>BCBBCBCB:;;BBAA?::489827::;;800/3/////$/6478374::=B?B>BBBB>A>ABCCC?B@A@BBB>B=@@B<AAA?998BBBABAB@?===AA@A9:0;9///199857078??6?@9@?@@
@ATNG8:00924:07189
GATGGTAGTATAGAGTTCTACATAGTACTCATTCGTTTCGGAAGAGACAGGTACTTTAATAGTTAATAGCGTACTTCTTTTTCTTGCTTTCGTGGTATTCTTGCTAGTTACACTAGCCATCCTTACTGCGCTTCGATTGTGTGCGTACTGCTGCAATATTGTTAACGTGAGTCTTGTAAAACCTTCTTTTTACGTTTACTCTCGTGTTAAAAATCTGAATTCTTCTAGAGTTCCTGATCTTCTGGGTGCGCTACAGTCTCTCTACCATCGAATCACGAAAGTCT
+
BBBC@CAB<;9@@A@@?@CBBBDDBC;;;BAA=A@@A9A@<@<A@@@@BB?@AABB=B;;<BC?C89:@@@ABBB?ABA@A0A@=@@?>6=BBD@C?@<@A69;B>>B?BAEECCCD?B@@>@@BBACBABA@DDDC>BBCBDBBAA@A:::??A>ABB?BB@D@@@?BBBBBB<@::::+:?C<??DDG3AABBB:?;????>>??=ABCB/??@@A=A=>?;@A?@>>A9=688=?@@=???@7==@A>=>:98::>>?@???:;;;==7=888::>4???;
@ATNG8:00928:07173
GATGGTAGACACGTGTGCTCTCTCGTACTCATTCGTTTCGGAAGAGACAGGTACGTTAATAGTTATAGCGTACTTCTTTTTCTTGCTTTCGTGGTATTCTTGCTTAGTTACACTAGCCATCCTTACTGCGCTTCGATTGTGTGCGTACTGCTGCAATATTGTTTAACGTGAGTCTTGTAAAACCTTTCTTTTTACGTTTACTCTCGTGTTTAAAAATCTTGAATTCTTACTAGAGTTCCTGATCTTCTGGTAGAGCGTGCATATATCTACCACTCGAATCACGAAAGTCAT
+
//:;6<??BBG@;;=<;;;>666>>666;;;;8BBBB>BD@CACCCBCCA7;:@?A=A=@?@B?;9:BAABA<A8@@;>;+@?;ABBB=BB>=6;0.*--*---(-88077::>8>=@4777B>BAB88588;A@??;;;:??>A>>>@?A==;:48677788(86==>>=<<><5999:9+7-56(5;:;;+57666.656///55577,3555'3//(/606088)//99667947.558<66/5<<3::<97777;;97659<9897(-----2,235599>3=9555
@ATNG8:00930:07183
GATGGTAGATACTCGCTGATACACCCAGAAGATCAGGAACTCTAGAAGAATTCAGATTTTTAACACGAGAGTAAACGTAAAAAGAAGGTTTTACAAGACTCACGTTAACAATATTGCAGCAGTACGCACACAATCGAAGCGCAGTAAGGATGGCTAGTGTAACTAGCAAGAATACCACGAAAGCAAGAAAAAGAAGTACGCTATTAACTATTAAACGTACCTGTCTCTTCCGAAACGAATGAGTACACATCGTCGTGTCGTGCTACCATCGAATCACGAAAGTCT
+
:<5:69<>?A>>A56666>>EBCCC>AAB@CCBC@@7;7;CD@@@A?A@<@?BB??>?@@2@?BCBBBCBC???899:?===,9:243999&55>9<<=><<:992:4;@=ABB?BCBBCDCCCDBBBDDDD@DBBB?AAA@ABBB?B@CAA>@B@@ACCC@CCCFBA?@@>?AA=A;=>=8;>??CDCCD3?@>@??CEA@AA4:37=<7-55'27>???A??>>=<1718<<6<==9=:<?ABBBBBCA@>==888=?A8=8>C>777>B=@===BBB====@
@ATNG8:00938:07155
GATGGTAGTACATGATAGACGACACCAGAAGATCAGGAACTCTAGAAGAATTCAGATTTTTAACACGAGAGTAAACGTAAAAAGAAGGTTTTACAAGACTCACGTTAACAATATTGCAGCAGTACGCACACAATCGAACAGTAAGGATGGCTAGTGTAACTAGCAAGAATACCACGAAAGCAAGAAAAAAGAAGTACGCTATTAACTATTAACGTACCTGTCTCTTCCGAAACGAATGAGTACTGCGTCTCACTCTCGCCTACCATCGAATCACGAAAGTCT
+
@@@>:C=DA?;<BBBEEEED9<;CD@BDC@CCGFCD@C@CCCCDCB@BB?C@CBC;;;;;*;>BBCCCAAABBA9AA;;;;;);;>;5944&5<>7=BCBBDDBBBC@CB@CCD?BCCAA@@@CBCCBBA@@<ACCC@BBBAA<@7;;B?BCCBBBCD@DDCC<;5;;5;:?<<=878*7:;?ABCCCC)AA@C99;9:;??5:49???4:58=??@?BBBA:99?C?BBB=ACCACCBBBDDCBABCCCB???BDBBB@BA@>@=??@<@@A@@AC=BABA
@ATNG8:00938:07168
GATGGTAGCGCGACGAGCGTAGACCCAGAAGATCAGGAACTCTAGAAGAATTCAGATTTTTTAACACGAGAGTAAACGTAAAAAGAAGGTTTTACAAGACTCACGTTAACAATATTGCAGCAGTACGCACACAATCGAAGCGCAGTAAGGATGGCTAGTGTAACTAGCAAGAATACCACGAAAGCAAGAAAAAGAAGTACGCTATTAACTATTAACGTACCTGTCTCTTCCGAAACGAATGAGTACGATGAGAGAGCTCTCTCTACCATCGAATCACGAAAGTCT
+
;;;<@C>BCCB@A@BBBCCECBB>@5@00,/>:@=?7;7;@ABB@@=@@=@=@@@:9999:$75<89A::@<=BC>BBCFFED5BB<@=@BB7BBC?CECBBABCB?B@CC@CAA>ACCCCCCCCBBCCBCBD?CBBB>BABCCBBB>A?ABB@BCCDCCBA?ABBCCC@AA>ABA=AABBC>>>??AAAAA2AB@BBBBBBB>?<:;?>??;>:==A;;5;A;9:CA<@<:::/9==8?BCCBBBBBBBBBBBAABA====<<=>8===<=:=AAA:::5:999
@ATNG8:00938:07175
GATGGTAGCTCACGTACGTCACACGTACTCATTCGTTTCGGAATAGACAGGTACGTTAATAGTTAATAGCGTACTTCTTTTTCTTGCTTTCGTGGTATTCTTGCTAGTTACACTAGCCATCCTTACTGCGCTTCGATTGTGTGCGTACTGCTGCAATATTGTTAACGTGAGTCTTGTAAAACCTTCTTTTTACGTTTACTCTCGTGTTAAAAATCTGAATTCTTCTAGAGTTCCTGATCTTCTGGTAGAGCGTGCATATATCTACATCGAATCACGAAAGTTT
+
45:::>BBBBBA@@;==@CBA@A@@@BBB@@A>BAAA>ACAE?DBBBBBB=BBB@@=@=@@AAAC@CEEDAAABD?CCCCC3BD8::>?4?BBBAAAA@AA8::ACBB?BCB@??CD;???=@>ACBBAACC@BB=>:998ABD??>>>>:;9>><>===AA=D9<=??>@=<;599;??2?:<8<;===,;<333)--7---798>:?CC=*88966/5/5;2::9;5559;4995877088>5:>A<=>====DABBA===ABAAAAA=C???@@@7;;;1
@ATNG8:00944:07188
GATGGTAGCTATACGTATATCTATGTACTCATTCGTTTCGGAAGAGACAGGTACGTTAATAGTTAATAGCGTACTTCTTTTTCTTGCTTTCGTGGTATTCTTGCTAGTTACACTAGCCATCCTTACTGCGCTTCGATTGTGTGCGTACTGCTGCAATATTGTTAACGTGAGTCTTGTAAAACCTTCTTTTTACGTTTACTCTCGTGTTAAAAATCTGAATTCTTCTAGAGTTCCTGATCTTCTGGAGATACACATGATACTCTACCATCGAATCACGAAAGTCT
+
65CC;?AABD>CCBCCDEDCAAAB???AA@;;4;ACC<CC@C?CDDCBAAACCBBB?C@BBBB?B?BCDC@A;<;8<====+BB@AA@=5ADCD@AAA?BC?BBBBBC>AABBBBBD?BBB?B?BBBBBBA>:>BBB=AA@???===AAAA@@@A<??@;??;?<@A>>>>>>==??@??6?:=:88888(8<::;-88>888><9:08565'29::A:A=DD;?;;:///9@5::;;;;7;?@=;;;AAAAAA>>>===B??>><>;;;A<A>=>@@D7==@@
@ATNG8:00948:07161
GATGGTAGTGTCATATGAGAGTGTGTACTCATTCGTTTCGGAAGAGACAGGTACGTTAATAGTTAATAGCGTACTTCTTTTTCTTGCTTTCGTGGTATTCTTGCTAGTTACACTAGCCATCCTTACTGCGCTTCGATTGTGTGCGTACTGCTGCAATATTGTTAACGTGAGTCTTGTAAAACCTTCTTTTTACGTTTACTCTCGTGTTAAAAATCTTAATTCTTCTAGAGTTCCTGATCTTCTGGTCTACTACACTGTACTCTACCATCGAATCACGAAAGTCT
+
55<<8=EBBBBBCBCABADDCCCCDDCCCBBB?BCCD=CC@C@CBBBCEG@CBDCC@B@CCCC@CBEEECBCCCA<99999*:;4:?AA8@AACADCC@CF;;;CCA@?ACCCCCCC>BACAD@CBBBBBBC@CCCC@B9::CAAACBBBCBBBC@CECACC@C@BBBCBB;;;=@;;;;.;@C@CCDCD5@@@BC:;;CCDCCAA@5<<;<*<;;7;@C@BBABCDCBBB?B?BCBAAB;<;F@BABCCBBBBBBCCCCCCCBB>A;;;A=@@CB;;;7;@;;
@ATNG8:00948:07187
GATGGTAGTGCGTGAGAGAGAGACCCAGAAGATCAGGAACTCTAGAAGAATTCAGATTTTTAACACGAGAGTAAACGTAAAAAGAAGGTTTACAAGACTCACGTTAACAATATTGCAGCAGTACGCACACAATCGAATCGCAGTAAGGATGGCTAGTGTAACTAGCAAGAATACCACGAAAGCAAGAAAAAGAAGTACGCTATTAACTATTAACGTACCTGTCTCTTCCGAAACGAATGAGTACGAGAGAGCACACGTGTCTACCATCGAATCACGAAAGTCT
+
7888498:;=666;<ACDDCBCCD@7C=B?AC@A@B?B9BCCBBBB=@@6;7:@<;???A1@=ABBBBBBAAAC>BA;;;;;*;;59?CD>BBB@;;:A@@@CC@CABB>B@@=@BBBB;;;CFCDDBCCB@BBBD@FEDCBBBE@D@CCB?BCBBBAA@@AAA0009<::<==9??@AB=@A?<89999(8;8:B@BBBB9747<<<89/98=39994::949=>;>?CCA9CCC@988??=888>??@AAA::9AA@=0000*//77?;>;<8:5@9A>??
@ATNG8:00949:07141
GATGGTAGCTATACGTATATCTATGTACTCATTCGTTTCGGAAGAGACAGGTACGTTAATAGTTAATTAGCGTACTTCTTTTTTCTTAGCTTTCGTGGTATTCTTGCTAGTTACACTAGCCATCCTTACTGCGCTTCGATTGTGTGCGTACTGCTGCAATATTGTTAACGTGAGTCTTGTAAAACCTTCTTTTTACGTTTAACTCTCGTGTTAAAAATCTTGAATTCTTACTAGAGTTCCTGATACTTCTGGGTCTCTCTGCTCACGCTACTACCATCGAA
+
BBA>@C??@BABA@@;AB;:6;@669BB@B;;4;@AA9>>25.59==@@@=@A@@A=@<@A><8<,0)0/</4::<59:8979#3;-33333(3<:<7<=?:=?,00/:;;:;=B999?@7;?B?B@AAABBBAA>>@@B=@???A@@>>=@A>=<;;6;<838>)/)/85687<9917////'/38(//888'55555,3/52226667713555'5//(.7-3-3;,..5597999>288A85881558<.5/--2,,,,---55335875503...82
@ATNG8:00952:07187
GATGGTAGCTCTGCTCTGACTCTCGTACTCATTCGTTTCGGAAGAGACAGGTACGTTAATAGTTAATAGCGTACTTCTTTTTCTTGCTTTCGTGGTATTCTTGCTAGTTACACTAGCCATCCTTACTGCGCTTCGATTGTGTGCGTACTGCTGCTATATTGTTAACGTTAGTCTTGTAAAACCTTCTTTTTACGTTTACTCTCGTGTTAAAAATCTGAATTCTTCTAGAGTTCCTGATCTTCTGGATATGAGTGACTCGTGCTACCATCGAATCACGAAAGTCT
+
66>>:>BBBBA@@CCCCBCCDDCBBBCCCCCC@CBBB>CC@B@CDBBBCCACCCCC@CGCCBB@CAGHCCCBBBA=;;:::.;C@DCCC>BBCCACCE@CB;;;ACBB@BCBBCC@A?@EE?B?BCCCCCCC@CCBB@CCCCBBBCCCCCCCCCBABCC@CA?C@C@A?ABBBC?BAAAA8@?@<9:999);;@@A=B:::A@@@@?;=>;;);<<;<8;7:B5:@B===C@C>B=????>?BB@CBBBBBBCBAAADDBBBDBA=@>>>@?BA@@@@@<@ABB
@ATNG8:00954:07168
GATGGTAGGACGAGGTCTGAGAGGTACTCATTCGTTTCGGATGAGACAGGTACGTTAATAGTTAATAGCGTACTTCTTTTTCTTGCTTTCGTGGTATTCTTGCTAGTTACACTAGCCATCCTTACTGCGCTTCGATTGTGTGCGTACTGCTGCAATATTGTTAACGTGAGTCTTGTAAAACCTTCTTTTTACGTTTACTCTCGTGTTAAAAAATCTTGAATTCTTCTAGAGTTCCTGATCTTCTGGGCAGACTCTCACACGCCTACCATCGAATCACGAAAGTCT
+
69DD:CCD@BB?@@=@ABCEEDC@BBCDCCC@CCCC=BB=BBB@@@BBC@BCDGE?B>ABCC?C@CBBBBCECC?;;;;;);B=A;9:5:BBB@CCBABA7:9??AA8=>DBBBBB>A@B?B?BCCCCAAA?CCCC?ABBBBBBBBBB>;;=@@<>>@<@A;A<A@@A@@?;;7;@BBC5@3858ABBB/@@>>>9>ABBBB<<880/////#/..(-8393-/0/:>>>@??B@BBBBBB?BBBE>BCBBCBBBBBBA????BBB@BCCBB?BBBBBBE>BB99
@ATNG8:00954:07179
GATGGTAGACATATCGTACTCTCTGTACTCATTCGTTTCGGAAGTAGAACATGTACGTTTAATAGTTAATAGACGTAACTTCTTTTTGCTTTGCTTTCGTGGTATTCTTGCTAGTTACACTAGCCATCCTTACTGCGCTTCGATTGTGTGCGTACTGCTGCAATATTGTTAACGTGAGTCTTGTAAAAACCTTCCTTTTACGTTTACTCTCGTGTTAAAAATCTGAATTCTTCTAGAAGTTCCTGATCTTCTGGTGAGATATGAGTGCTACCATCGAATCACGAAAGTCT
+
55<<7=CA565<<<;;556==<<<>;666>@@:99/;3//)/3-,,,,(,,--7778:<(3-3:37-03970//9..(-9175555$--67(--//(/8893944.4;.5556<=8<??;969@;@@CAC@BBCCBA@=7??@=9@@@595;;;<;;;>>>>>AA<9>>:C:<A?595;8=3844444$45:.405>>.:;===4=54499445;.5555$55555.57==75////)/;)/)/9;;;;7;==8=>==B???;?@BBBBA@;@AAAB?AAAA;;;0;BBB
@ATNG8:00954:07183
GATGGTAGCAGACGTGACAGAGCGCCAGAAGATCAGGAACTCTAGAAGAATTCAGATTTTTAACACGAGAGTAAACGTAAAAAGAAGGTTTTACAAGACTCACGTTAACAATATTGCAGCAGTACGCACACAATCGTAGCGCAGTAAGGATGGCTAGTGTAACTAGCAAGAATACCACGAAAGCAAGAAAAAGAAGTACGCTATTAACTATTAACGTACCTGTCTCTTCCGAAACGAATGAGTACGTGTGCGACGTGTCTCTACCATCGAATCACGAAAGTCT
+
55<>8=BCBABBCFCCABBCCGCCC@CCC@DBBBBC9;:;CCEDDD@DC?B?BB:9:BAB3A?BCAABBCCCCC=BABAA@@,:;5:5>?@7BBB@BACBCAAAD?B@A@?@CC?BBBCCDGCCCCCBCCEC@DCBCAC@CGDDCB@B?BAA>ACCCCBCC?AACDCC=9979A@?CBBBA<?>?;9999:(:@;AABABB>>?5;6;>AA7;7;ABBB?BC;;;BC?@?AAA:AAA?BBBBCB999BBBBECB???FBBBBB?=?@<==<>=@?:00,0000
@ATNG8:00956:07140
GATGGTAGCACACGAGATCTCATCGTACTCATTCGTTTCGGAAGAGACAGGTACGTTAATAGTTAATAGCGTACTTCTTTTTCTTGCTTTCGTGGTATTCTTGCTAGTTACACTAGCCATCCTTACTGCGCTTCGATTGTGTGCGTACTGCTGCAATATTGTTAACGTGAGTCTTGTAAAACCTTCTTTTTACGTTTACTCTCGTGTTAAAAATCTGAATTCTTCTAGAGTTCCTGATCTTCTGGATACACTCATGTGCACCTACCATCGAATCACGAAAGTCT
+
<;DD@CBBBCCCBBBCCCCCCCCBABCCEC@?:>9997;C@CADDCCCCC@CCCBB?B@CCCC?C?BBCCCDCCC?@@CCD3CB>AABC>CCCC?CCC?BB<?>BCDD?AAABBBBB>AAA?B?BBBBBBBC?CDDD7;;>;;=@A@@AAA>>>A<@@A<@@;@=AAA=AAABA=@====3=<A<>>>>=/==99:,88<888>=>=<@DDD/@>>>D=D=??<AAAA=<<<A:==AAAD8<<@<@C@@@>>>@@@???AA8>>A==9:::4:=<=<<<0<<<:
@ATNG8:00957:07154
GATGGTAGCAGACGTGACAGAGGCGCCAGGAAAGATCAGGAACTTCTAAGAAGAATTTCAGATTTTTTAAACACGAAGAGTAAAACGTAAAAAGAAGGTTTTACAAGTACTCACGTTAACAATATTGCAGCAGTACGCACACAATCGAAGCGCAGTAAGGATGGCTAGTGTAACTAGCAAGAATACCACGAAGCAAGAAAAAAGAAGTACGCTATTAACTATTAACGTACCTGTCTCTTCCGAAACGAATGAGTACGATGAGAGAGCTCTCTCTACCATCGAATCAGCTAAAGTCT
+
6699<<0044944445457/--(---(-7(//)/559;;:@:=:47//)//)//)//(/33399999$8808899:48873333&339;@@@+;:39.///&///)////777777)-(-73766(-/779:<<<>;:>000.(-:0/)/777;<<<:=:?6626>==??;>894333329;49:9,3333.3;;6333333#33,333799933,3.39;8,2,28<::5555:???9?;??>8>00*0;;=>??@?>==CCCC;@;;<<;C>=878>;77167//////)/333
@ATNG8:00958:07166
GATGGTAGCTATACGTATATCTATGTACTCATTCGTTTCGGAAGAGACAGGTACGTTAATAGTTAATAGCGTACTTCTTTTTCTTGCTTTTCGTGGTATTCTTGCTAGTTACACTAGCCATCCTTACTGCGCTTCGATTGTGTGCGTACTGCTGCAATATTGTTAACGTGAGTCTTGTAAAACCTTCTTTTTACGTTTACTCTCGTGTTTAAAAAATCTGAATTCTTCTAGAGTTCCTGATCTTCTGGCTCTCGTAGACAGATACTACCATCGAATCACGAAAGTCT
+
?@CA@DDBBB=FC@@;ABBCCECHCC;;;B;;2;BA@<AD?B=666C@CF@CBBBD?C?CBBC@C>BBAA@@;>B9CCCBC2AA;<3333&7?=A<@@@;@A?AAA@:95:=;=?BBB?@CC@D?BBBAA@BB=ABBC====EBA>==>B??888>:===:=<8=:>?@>>>@@@8==<==/=5:4:=;<;+=<9::1677///9:688(87878$857;9996==5888AA8<4<4>>=://-/994=6-//:=;;66;??DB?@@D;>>@?A6==?=<<@8>966
@ATNG8:00962:07155
GATGGTAGGACGAGCGTCTGAGAGGTACTCATTCGTTTCGGAAGAGACAGGTACGTTAATAGTTAATAGCGTACTTCTTTTTCTTGCTTTCGTGGTATTCTTGCTAGTTACACTAGCCATCCTTACTGCGCTTCGATTGTGTGCGTACTGCTGCAATATTGTTAACGTGAGTCTTGTAAAACCTTCTTTTTACGTTTACTCTCGTGTTAAAAATCTGAATTCTTCTAGAGTTCCTGATCTTCTGGATATGAGTGACTCGTGCTACCATCGAATCACGAAAGTCT
+
55<<8>CCACBCCBBBABCCCCEG@BBBBDBB?BCCC>BC@C?BBCCDBB?BCDCC?C@CCCC@C@CCCDCCCCC@CCDDD5BB@CDCG?CCCC@CCCACD?BBBDBCACCCCBCDD@CCC@B@BBBCBBBB@DDBB?CBCCCCCCCCBBCCBBB?BCC@CC@D?BBCCCCBBB=A@@@@7@>B>AAAAA,@CBBB>CBCCIFGCCC@DDCC5CBBBB@D@BB>BBEDBBB?B@BBADBB?BBCBCCCCCCBBBBBBCCCCCCCD@CBAAA?AABBCCC>CBBA
@ATNG8:00914:07223
GATGGTAGGTGCACATGAGTGTATCCAGAAGATCAGGAACTCTAGAAGAATTCAGATTTTTAACACGAGAGTAAACGTAAAAGAAGGTTTTACAAGACTCACGTTAACAATATTGCAGCAGTACGCACACAATCGAAGCGCAGTAAGGATGGCTAGTGTAACTAGCAAGAATACCACGTAAGCAAGAAAAAGAAGTACGCTATTAACTATTAACGTACCTGTCTCTTCCGAAACGAATGAGTACCTCTCAGACGCTCGTCCTACCATCGAATCACGAAAAGTCT
+
444:5:4505::>C96;CBBBCC995;@@=;><@;?9?7???@@<A?99657;:899999$9.4999;;><<<@4<<9;::-5@5;.555'5::7>>=666<<=9>?==9=>>7<<<;<<<<;>??;<<BB=@>95.5><?@B==<@=?>>=@>>;@>==;=00/::6:<9<==9BBBBC?BAA8=??=?,;=9000/>;;>=:<:8:?:7>>??BA@;@@=>>>@=@<AAA;?@A6::?????<?@@@@?@=<>>C??@?=<848;88;6;<>:4499*9==<
@ATNG8:00918:07194
GATGGTAGTACATGATAGACGACACCAGAAGATCAGGAACTCTATAAGAATTCAGATTTTTAACACGAGAGTAAACGTAAAAAGAAGGTTTTACAAGACTCACGTTAACAATATTGCAGCAGTACGCACACAATCGAAGCGCAGTAAGGATGGCTAGTGTAACTAGCAAGAATACCACGAAAGCAAGAAAAAGAAGTACGCTATTAACTATTAACGTACCTGTCTCTTCCGAAACGAATGAGTACGATGAGAGAGCTCTCTCTACCATCGAATCACGAAAGTCT
+
<:;?:<<<BB=B@A@BBBDDECBBC?CCF@CC@>AA9=@CCCBCDF@BB@A@BB@;;;;;*9=>BCCECGCBBB;?A>>>=?0@A?CADGC:CDIABBCCCBCCC?B@BB@BCC@CCCCAACCCCBCBBBBC@CCCC@CAAACDCC@D@DBC@CCCBCCCC@BBBCCC?;:8;CC=??BBB>BBB??????.@A?BBBBBCBBB>A>ABBB5:99BDGGALAAABCC?D@CBC>CDDABDBCBCCBBBBBBBBBAAA999@@@@A?ABABB?BBBBCED>C:;;
@ATNG8:00918:07196
GATGGTAGACATATCGTACTCTCTGTACTCATTCGTTTCGGAAGAGACAGGTACGTTAATAGTTAATAGCGTACTTCTTTTTCTTGCTTTCGTGGTATTCTTGCTAGTTACACTAGCCATCCTTACTGCGCTTCGATTGTGTGCGTACTGCTGCAATATTGTTAACGTGAGTCTTGTAAAACCTTCTTTTTACGCTTACTCTCGTGTTAAAAATCTGAATTCTTCTAGAGTTCCTGATCTTCTGGCGCTCTGTCACGTCTGCTACCATCGAATCACGAAAGTCT
+
==CC?CCABCCCCCBBBCCDDAABCCBCCC;;7;CBC>BB@C@CCCDCBB?BBBCC@C>AABC@C?AAAACDB:A<@@<;@+AB=BAA@8ABBB?BBD?CB;>=ABBB>@ABBCCBB;<>A;A:>??AA>>=;A@A@;A<<<>=@AA???BBB@@<@@@=>>:><AAA@@@@=<6:8888,8<C<>>DDD/DAABB;>;;;@@@@==9=???/?AA@@<@<>>=???BB??;?<AA?@??<>=>=CAA@?>>>ABDB>=>==@>>;>>>>?<@@@ACDF>CCBB
@ATNG8:00918:07208
GATGGTAGATATATGCACGCTCTACCAGAGATCAGGAACTCTAGAAGAATTCAGATTTTTAACACGAGAGTAAACGTAAAAAGAAGGTTTTACAAGACTCACGTTAACAATATTGCAGCAGTACGCACACAATCGAAGCGCAGTAAGGATGGCTAGTGTAACTAGCAAGAATACCACGAAAGCAAGAAAAAGAAGTACGCTATTATCTATTAACGTACCTGTCTCTTCCGAAACGAATGAGTACTACTCTCAGAGACACACTACCATCGAATCACGAAAGTCT
+
59>>:CC@@?;;??BBBCBCCDDDD@ECAB@AA@@=A=ABC;<;C@DCAC?@=::7888'96<>=AAA@>999,:@<;::9$9;:;2444&5:<.59<=?;69@;@=BC?BBB@CCCCCCCCCCCCAAACC?CBBB?CAABBBBB?B@ECC?AA@CDCCC?CCCCCC?CC?BBC=?@BBB>BBE@BBBA@2@A?BBCBBABBC?CBBB??:=8=>?8818=888==:?;???9>>>;>>=@@B?;;877?BB??>>;;;A>>>@=A;;;A=A=>>DBB=@;;;
@ATNG8:00920:07193
GATGGTAGTGCGTGAGAGAGAGACCCAGAAGATCAGGAACTCTAGAAGAATTCAGATTTTTAACACGAGAGTAAACGTAAAAAGAAGGTTTTACAAGACTCACGTTAACAATATTGCAGCAGTACGCACACAATCGAAGCGCAGTAAGGATGGCTAGTGTAACTAGCAAGAATACCACGAAAGCAAGAAAAAGAAGTACGCTATTAACTATTAACGTACCTGTCTCTTCCGAAACGAATGAGTACTGTATCTATGTGTGCGCTACCATCGAATCACGAAAGTCT
+
55>>9>BCCCAABBBCBBCCDD9999<CBBGCHCFC?A?ACCCCCD@CC@C@CAAAAAAA1B?BDDGC@@@BCC=A?;;<;;*;C?C?CCC;CBB@BAAACCCCC@CABB@BCC@BBBCCBBCCBCCCCDAA?ACCC?BDDDBBAC?C?BBB>ADDCCCBA?CCCBBB@@@>ACF>@?CBB=???<@@@@A2AC@DAAABBBBB?B?BBBB?><>?CA@>ACBABBB@C?CCC=DAC?BBDDBBACCCCCCBAAABBAABBBBBB?BBBAA<@@AABCC?C:;;
@ATNG8:00923:07212
GATGGTAGTACATGATAGACGACACCAGAAGATCAGGAACTCTAGAAGAATTCAGATTTTTAACACGAGAGTAAACGTAAAAAGAAGGTTTTACAAGACTCACGTTAACAATATTGCAGCAGTACGCACACAATCGAAGCGCAGTAAGGATGGCTAGTGTAACTAGCAAGAATACCACGAAAGCAAGAAAAAAGAAGTACGCTATTAACTATTAACGTACCTGTCTCTTCCGAAACGAATGGGTACGATAAGATCTCGTGTGCTACCATCGAATCACGATAGTCT
+
>BBB@BDBBBBDBCBBABAB;;:@=8=>C?BBBAAA=A@BBDDBBB@BB?C@CCCCBGEC3E?CCCCCAAABBC<BBAABBB5BA@>5;;;1;<>:@?;AACC;;:;?CD?BAA=?AA@?@BABBBBAABBB@BCCG:;;AAAABA=B?BAC?ACDBBBBB?@@@BBC@GC@CBC:;:BBB=A@@;;>==>@%=:</0/=;<A9747=;;AB?C>AACCC@AA@BBBCAD?BCD?C;;::CB=CCCBBBC?ABBCCBCAABBBB??<?BBBB?BBBBCAAAB@@@
@ATNG8:00924:07234
GATGGTAGTGCGTGAGAGAGAGACCCAGAAGATCAGGAACTCTAGAAGAATTCAGATTTTTAACACGAGAGTAAACGTAAAAAGAAGGTTTTACAAGACTCACGTTAACAATATTGCAGCAGTACGCACACAATCGAAGCGCAGTAAGGATGGCTAGTGTAACTAGCAAGAATACCACGAAAGCAAGAAAAAGAAGTACGCTATTAACTATTAACGTACCTGTCTCTTCCGAAACGAATGAGTACACATCGTCGTGTCGTGCTACCATCGAATCACGAAAGTCT
+
CCCC?CCCCCCC;;9CC?CCBC<;;)5<<7<DBCCB?B?@;59?<<8@A9B>??:88888'85=99:9:@@?@<6==;<;;;);@<?5;::4;CC?CAAABA@00-0;@><@DD?@@DBBBBBBBBCCBBBC?AA;;8;BBBCBCC>A?@@A>@CDBBDCB?AAAAAA?BB?BCC?B>>>@;>=?:@@@@A2AB?AAABBBB??:?9==?;:><??BCC@CF@CABB>A>BCB>BBB?CCBBABAABBBBCBDBCCC@@@BBBBD@BBBBC@CCCDAA@9@@::
@ATNG8:00925:07201
GATGGTAGAGTATCATGTGTATCTCCACGAAGAATCAGGAACTCTAGAAGAATTCAGATTTTTAACACGAGAGTAAACGTAAAAAGAAGGTTTTACAAGACTCACGTTAACAATATTGCAGCAGTACGCTCACAATCGAAGCGCAGTAAGGATGGCTAGTGTAACTAGCAAGAATACCACGAAAGCAAGAAAAAGAAGTACGCTATTAACTATTAACGTACCTGTCTCTTCCGAAACGAATGAGTACATAGATATACGTATAGCTACCATCGAATCACGAAAGTCT
+
----(---4::555;<<;<:95555.5555454.599:7<7;BAA@@@<@B>B@CA@;;;;;';5@><C>>CBBBB9BB;;;;;*;B>B=BB@2@@?@<BBBA;;;A>A>AB?BBD@BBABCCDDCCBBCCCCCACBBB=@ABBDBBB?B@E;=;;CBBCBBB@CC@@@A>AB?BBB=??CBC>BB@;99999(9A<ABBBBBDCC?B?BABB?B@BBECC?AAAAB@AAE@CBD>BCC@BBBBBBCAAACC@@?ABCBB???A@@=<>>==@>A@@??@@9@@@9
@ATNG8:00930:07218
GATGGTATTGATACAGATCAGACACCAGAAGATCAGGAACTTCTAGAAGAATTCAGATTTTTAAACACGAAGAGTAAACGTAAAAAGAATGGTTTTACAAGACTCACGTTTAACAATATTGCAGCAGTACGCACACAATCGAAGCGCAGTAAGGATGGCTAGTGTAACTAGCAAGAATACCACGAAAGCAAGAAAAAAGAAGTTACGCTATTAACTATTAACGATACCTGTCTCTTCCGAAAACGATGAGTACGGATGAGATCTCGTGTGCTACCATCGAATCACGAAATTCT
+
>>@@=ABB=BAA@BBCCBBBCCFCC?;:9:9==A=9494//)////7)//4:;;9849==<$33(366//+/8888828?A@AAA0A>399.999*4??7B@=<:@<555)57<<9?;;7;<@<AB@A@A;;9C@@B?BBBB@BBBCCBBC@D?B;;:;BBCBBAB=9995BA>BB@BBC798BBD:?=>;9:9999%:@;=?;?ABABBB@C@BAAA?B?A=;;;=8;;9::8<7:75666'5555552.../).75558:7555999::=>=>BAAAA<?>;;@@@;@9;;
@ATNG8:00934:07199
GATGGTAGCGCAGCACATAGATACAGTACTCATTCGTTTCGGAAGAGACAGGTACGTTAATAGTTAATAGCGTACTTCTTTTTCTTTGCTTTCGTGGTATTCTTGCTAGTTACACTAGCCATCCTTACTGCGCTTCGATTGTGTGCGTACTGCTGCAATATTGTTAACGTGAGTCTTGTAAAACCTTCTTTTTTACGTTTACTCTCGTGTTAAAAATCTGAATTCTTCTAGAGTTCCTGATCTTCTGGGTGTATCAGCGAGTATCTACCATCGAATCACGAAAGTCT
+
////)/9:::9444:455<==;??95555;9997=;;;4;=8=:><<<<55.59954058=;;<:C<BAAACCBBC@BBA@@,4:9,44;>4<===7;;@;:@2559;;:7<=>AB999=B?@=@>BBAAABAA=AACC>CBBBCA<;9BCBBBACC7;:?<@@?A?@A996CCCC@CCBCC;B>C<;;;;;;%;C???8:;9=@=@9:67<DAG+666@G<C:C>86:9A@@@<A<A@@BAB?BCDF>DAAAAA@BBA@@@@@>>>>+00/0/4:99:544)4999
@ATNG8:00934:07235
GATGGTAGACATATCGTACTCTCTGTACTCATTCGTTTCGGAAGAGACAGGTACGTTAATAGTTAATAGCGTACTTCTTTTTCTTGCTTTCGTGGTATTCTTGCTAGTTACACTAGCCATCCTTACTGCGCTTCGATTGTGTGCGTACTGCTGCAATATTGTTAACGTGAGTCTTGTAAAACCTTCTTTTTACGTTTACTCTCGTGTTAAAAATCTGAATTCTCCTAGAGTTCCTGATCTTCTGGCGCGTATGTATGTCGCCTACCATCGAATCACGAAAGTCT
+
BCCE@CCCCABBCBBBCCDDDBBBCCCCCCCB@BCCC?CC?B?BCCCCCC?BAACC@D=AACB?B>AAACBBBBB=98898.7A<@777(8????CCD?DB<@@@CAA>ABBBBAAA<A>?;?;@<<<A===:>>>A;AC>>===>@@AAAA@@@;>>><AA:>;AA>>?CDAA:>>>CC5A<A<@@>>>.>C;;;5<@?:::@>>>9<DDD/A<<=B=B=???<@@@>>><A=A?AAAA499A;AA>>>>@@@A===AAA9>>A9;;;>>;@@@>@AD;?><<
@ATNG8:00938:07202
GATGGTAGCGCATATCAGCGCAGCCCAGAAGATCAGGAACTCTAGAAGAATTCAGATTTTTAACACGAGAGTAAACGTAAAAAGAAGGTTTTACAAGACTCACGTTAACAATATTGCAGCAGTACGCACACAATCGAAGCGCAGTAAGGATGGCTAGTGTAACTAGCAAGAATACCACGAAAGCAAGAAAAAGAAGTACGCTATTAACTATTAACGTACCTGTCTCTTCCGAAACGAATGAGTACGATGAGAGAGCTCTCTCTACCATCGAATCACGAAAGTCT
+
>>@?=@;59@DCBBBCCCCBBBBDD>CCC@BCCICB@BACCDCDBB@BC?B?BBBBBBBB5BAECCCCCCCCCA;@A99999*;@>@499949BA=CBBBBBCCC@C@CC?CCC?BBBBDBBBBBBCBBBCD?DEEG>AACBBBA@<B>BCCACBBDCBCC@CCCBBB?AA@BBB?BBCCB=A@@=?@?AA2AD@DAAACCCBB?A?BBCC?B?CCCBB@BCAAABB>@>@CE>DCD@AAABBBCABBCBCCCBBBB@@@BBBBB>BCCCC>BBBC@@?9@:::
@ATNG8:00940:07239
GATGGTAGCTCACACATAGATACAGTACTCATTCGTTTCGGAAGAGACAGGTACGTTAATAGTTAATAGCGTACTTCTTTTTCTTGCTTTCGTGGTATTCTTGCTAGTTACACTAGCCATCCTTACTGCGCTTCGATTGTGTGCGTACTGCTGCAATATTGTTAACGTGAGTCTTGTAAAACCTTCTTTTTACGTTTACTCTCGTGTTAAAAATCTGAATTCTTCTAGAGTTCCTATCTTCTGGACAGAGTGTGCAGATACTACCATCGAATCACGAAAGTCT
+
59<<9?BBACBBBCBBBCCCCCCCBBCBCDCEACCCC=BDGF@CCECCCD?BCCBB@B?CCCC?C@BCCCCCCDE?AAAA@2AC@BCCD>ECBC?BDGBHF;;;CCBCABCCCCDCC@BBB?B=BBBBCBCE@BBBC?BBBCCBCCC@@@CCCBB=@@@<@C@C@CBBBCCCCC?C;;;;.;>C?CCCCC5CCCCH?CCCIFFCBCA5;;;;*;BBBBABADC@BBDBBBC?B?B;;;A>@?B@CDIGDCBBBCDCDCCCCBBB@CBCCC@CCCCFDE>BAA@
@ATNG8:00943:07207
GATGGTAGTGTCATATGAGAGTGTGTACTCATTCGTTTCGGAATGAGACAGGTACGTTAATAGTTAAATAGTCGTACTTCTTTTTCTTGCTTTCGTGGTATTCTTGCTAGTTACACTAGCCATCCTTACTGCGCTTCGATTGTGTGCGTACTGCTGCAATATTGTTAACGCGAGTCTTGTAAAACCTTCTTTTTACGTTTACTCTCGTGTTAAAAATCTGAATTCTTCTAAGAGTTCCTGATCTTCTGGTAGAGCGTGCATATATCTACCAATCGAATCACGAAAGTCT
+
EDCA>;69ABB>D>;;;565;665;;995554.5<>>6;;5>45555<<<<7;;9;=16.5:::.55)55555<<<>>955999$9:5:455)54447;5505:.59;;@=:=@@@??;<:??B=B>BCBB966>9@@AC999CDDCCCAA>=<==00-0A>;@F@D7;;;;::;;:8=:888+8.3-33333$4:=>>6<;>==;554<28888'8338=494//(///(/:::5:5@:@AA??B@@=?>?@AAAA;;::@@AA@<<<*0*0<;;:A>>>>=?9?777
@ATNG8:00951:07235
GATGGTAGCACACGAGATCTCATCGTACTCATTCGTTTCGGAAGAGACAGGTACGTTAATTAGTTAATAGCGTACTTCTTTTTCTTAGCTTTCTGTGGTATTCTTGCTAGTTACACTAGCCATCCTTACTGCGCTTCGATTGTGTGCGTACTGCTGCAATATTGTTAACGTGAGTCTTGTAAAACCTTCTTTTTACGTTTACTCTCGTGTTAAAAATCTTGAATTCTTCTAGAGTTCCTGATACTTCTGGTGTCGTCTATCATGTACTACCATCGAATCACGAAAGTCT
+
::<<>BB@;@@@=CBABCBBB@;;@@:::<>@<@CBC<BB?B=@CAA?AA;@B==@:=+0)///)/27:BAA;;6C;;;;;;+;A0/////+/9:@=8<<;6<<<9:9>7817;;8838A;?@B9<9<:;;=;;;;@AAB==>>@@==>A>>>?>>>>8=8818A=A<AA@;:8?99155557)506/55;;;)35666'.....66899+2222$22.(.5(.(.747759>9>9>;A=<---6+-,609,,,,,,,2229:;::====4==85539A;<;=E:>>>B
@ATNG8:00953:07195
GATGGTAGTCTCAGATAGTCTATAGTACTCATTCGTTTCGGAAGAGACAGGTACGTTAATAGTTAATAGCGTACTTCTTTTTCTTGCTTTCGTGGTATTCTTGCTAGTTACACTAGCCATCCTTACTGCGCTTCGATTGTGTGCGTACTGCTGCAATATTGTTAACGTGAGTCTTGTAAAACCTTCTTTTTACGTTTACTCTCGTGTTAAAAATCTGAATTCTTCTAGAGTTCCTGATCTTCTGGAAATATCATCAGCGAGCTACCATCGAATCACGAAAGTCT
+
55?:7;>CBBCCBABDECCCCCBCCCBBBC;;4;@@@;@B@D?BBCBCCEFFFCCD?B?CCBB?CACEDDBBBCC?BCBBA1@@=@ACC?CCBC@CDHAHF;;;BCCC@CCDDCCCC@BCC@C@CCCBCCDD?BBBB?CCCBAABBDCCCCBBBB?BBB?BE?A@BCDBBBCCC=B;;;;.;>C?BBBBB0BC@@@<ACCCCCCBA@<@BBB2CCBCB@C@CC@CCBBBBB?B?BCBB@A<@@C5;;7;ABCCFCBBCC;<;CCB@C;;;B?@@@CCLL>CCBB
@ATNG8:00955:07194
GATGGTAGCGCATATCAGCGCAGCCCAGAAGATCAGGAACTCTAGAAGAATTCAGATTTTTAACACGAGAGTAAACGTAAAAAGAAGGTTTTACAAGACTCACGTTAACAATATTGCAGCAGTTCGCACACAATCGAAGCGCAGTAAGGATGGCTAGTGTAACTAGCAAGAATACCACGAAAGCAAGAAAAAGAAGTACGCTATTAACTATTAACGTACCTGTCTCTTCCGAAACGAATGAGTACGATGAGATCTCGTGTGCTACCATCGAATCACGAAAGTCT
+
:CCC@C?AABBBA@ABBCCCBBBEE?DCC@AAACCDAFABBCA@@C@CC@CAEAAAAAAA2A@CCCBBCCCCBB;AB;;;;;*;B=A>CDD;CCC@CCCCCDCBB@B@CC@D@@?@BBA@C::8;ABBBBBB=A@@A?CBCBBBBB<@<@BC@BCDA@@BB?ABBCBB?BB>AAB?@??DC=AB@=99:::);?;=::;@@BAA7;7;?AA5;59@@@C>AAAA9:9?A@CCC=BDD@BCBBCCCBBB@??AABBBCBCBBBCBB?ABBA@;@A>?>AB=C???
@ATNG8:00955:07221
GATGGTAGCGAGCGAGTGTGTATACCAGAAGATCAGGAACTCTAGAAGAATTCAGATTTTTAACACGAGAGTAAACGTAAAAAGAAGGTTTTACAAGACTCACGTTAACAATATTGCAGCAGTACGCACACAATCGAAGCGCAGTAAGGATGGCTAGTGTAACTAGCAAGAATACCACGAAAGCAAGAAAAAGAAGTACGCTATTAACTATTAACGTACCTGTCTCTTCCGAAACGAATGAGTACGATGAGATCTCGTGTGCTACCATCGAATCACGAAAGTCT
+
55<<8=BC?@ABBBBADCCDCCCBC@EIEAFCCCCD@B@BBEBCBB@BB@B?BCDCCCCD2C@CCDCEFCCA@?8>B9::::);;><6955,9BB:?CCCCCCCC@C@BB?BCC?CCCCCCCCCCCCBBBCC@DCCC@BBCCBBBB?C@DAA<ADDDCCCC=BBBBCC?AA?BCC=@?===5?@@=ACDDD2CC=A@@@CBBBB>A>ACCC?B?BCBBB@BC@@@BB@C@BBB<BBC@AACCCDAABBBBBBAA@B@BCBBAACC?CCBB@:><BBBBB=B@@@
@ATNG8:00957:07222
GATGGTAGTGATACAGATCAGACACCAGAAGATCAGGAACTCTAGAAGAATTCAGATTTTTAACACGAGAGTAAACGTAAAAAGAAGGTTTTACAAGACTCACGTTAACAATATTGCAGCAGTACGCACACAATCGAAGCGCAGTAAGGATGGCTAGTGTAACTAGCAAGAATACCACGAAAGCAAGAAAAAGAAGTAGCTATTAACTATTAACGTACCTGTCTCTTCCGAAACGAATGAGTACGTGTGCGACGTGTCTCCTACCATCGAATCACGAAAGTCT
+
56>>;@BBBBBCCCBBBBBCDDCCCAECC@CCCCAA>B?CCCCDCC?CC?D?BCBBBCCC3B?BB@@ABBCBBB<BBCCCCC1A?<@?BBC;CDC@DBBBCCCDD?D?DD?CBC?BCCCBBBCCCCCCCDCC?BBCC?CBBBED??=AACBB?BCCCCCCA=BBBCCA?BA?BCC>AABAA<BAA;99998.9A?A999@@?A=@<@ACC@B?BBBBC>A@677<;7<79992:A>;>AAAAAB??>AAA@@@@@AC??>;@@B;A?<<>;@@AA><:3;555
@ATNG8:00957:07234
GATGGTAGGACGAGCGTCTGAGAGGTACTCATTCGTTTCGGAAGAGACAGGTACGTTAATAGTTAATAGCGTACTTCTTTTTCTTGCTTTCGTGGTATTCTTGCTAGTTACACTAGCCATCCTTACTGCGCTTCGATTGTGTGCGTACTGCTGCAATATTGTTAACGTGAGTCTTGTAAAACCTTCTTTTTACGTTTACTCTCGTGTTAAAAATCTGAATTCTTCTAGAGTTCCTGATCTTCTGGCGCTCTGTCACGTCTGCTACCATCGAATCACGAAAGTCT
+
//::6<@><@?>:A@;:;CCCBAA=;;;@A@@<@@@<5@A=B?696C?@D<>BC;;6649A>B9C@CCC>C:95@;;;;;;*:9459>A9@=<<8@<<;;B7;;BBBCACCCGECCC;;;B?B?BCCBBBBF@BBBB?CDDDCBBBCCCDCBCBB@BBB?BB@D@CCC@@ACCD@CEEJH=C?C>;;;;;*;CCCM?FCCBGAA@@>2:;;;';>>;:9:=BD@BCBD@@@<@<@AABAA=@AB>CBBCCCCBCCBBAB@A@B@A=A;;;C@BBBCFFD=CCCB
@ATNG8:00959:07192
GATGGTAGTGCGTGAGAGAGAGACCCAGAAGATCAGGAACTCTAGAAGAATTCAGATTTTTAACACGAGAGTAAACGTAAAAAGAAGGTTTTACAAGACTCACTTTAACAATATTGCAGCAGTACGCACACAATCGAAGCGCAGTAAGGATGGCTAGTGTAACTAGCTAGAATACCACGAAAGCAAGAAAAAGAAGTACGCTATTAACTATTAACGTACCTGTCTCTTCCGAAACGAATGAGTACTGTATCTATGTGTGCGCTACCATCGAATCACGAAAGTCT
+
::;A:CCBBBBB;;;CABBBBFEDD=BBB@CCCBBC@D@CBCCCBB@BC?A?BCCCBDDD2A?CCAABBBB>>>5;>99::;.;B?C@CCC;CDC@C@AAEBBBB=B?BD@HCC@CCCCCCBBBBBBCBBAB@CBBB@DBBBBF@@=@?CAB?BGCCCD@?=@CBCBBBAA>@BC:>=@;;5;?>:=?===.=A<@ABBCCBBB?C?BAAA?B?ABBBB?BB???BB;;7;@A:BCD@BBAAACECCBBBBBBBCCC999BCCCC?CBBBB?BBBBBBB=B>>>
@ATNG8:00962:07229
GATGGTAGCACGAGTCACTCATATCCAGAAGATCAGGAACTCTAGAAGAATTCAGATTTTTAACACGAGAGTAAACGTAAAAAGAAGGTTTTACAAGACTCACGTTAACAATATTGCAGCAGTACGCACACAATCGAAGCGCAGTAAGGATGGCTAGTGTAACTAGCAAGAAATACCACGAAAGCAAGAAAAAGAAGTACGCTATTAACTATTAACGTACCTGTCTCTTCCGAAACGAATGAGTACGTGTGCGACGTGTCTCCTACCATCGAATCACGAAAGTCT
+
//9:6<?EFCBA=A=BBBA<>;;>;5544.4;;?9;6:4:BBCCCC@CB?B=ADB;;;;;);<@>::59A<<DC5;;94444$4:::2599&555.5665;=>==9=;=@;>9:09@>>@AACAAACDCCBA=A@;;69AB>999B?A?B@@=@BB=B==A@BAAB<;6333(3;;499333(377.33==>+::8=:67///67171332616399;<;9=<<<;<<7<=888/38;183:::<===<B===BBBBB@???<;A?<<;;;;-//>:89:498:=
@ATNG8:00963:07224
GATGGTAGCTCACGTACGTCACACGTACTCATTCGTTTCGGAAGAGACAGGTACGTTAATAGTTAATAGCGTACTTCTTTTTCTTGCTTTCGTGGTATTCTTGCTAGTTACACTAGCCATCCTTACTGCGCTTCGATTGTGTGCGTACTGCTGCAATATTGTTAACGTGAGTCTTGTAAAACCTTCTTTTTACGTTTACTCTCGTGTTAAAAATCTGAATTCTTCTAGAGTTCCTGATCTTCTGGGTCTCTCTCTCACGCACTACCATCGAATCACGAAAGTCT
+
9978;9::<<<A666==>BAA?BBCBBBBB@A?ACCD=BB@CEGDDGEGF?BAC;;8;@BBBC?B@BBBA::;AC@BCDCC29:59A?C8BCCD@C@@=@@69:=?=>9>?BBBDBB>AAB?B?DABBBB@@;@@::198>>>>>AB@@;;;>>@=B@?;@B=A<>;;;;;;==:=AAAA5@:>189??@/;;;BB9@<;;?>>=:;7;EED/AAA==::9=<7///666:7<7==;;;;5:?@@:<<<;///==7;;===;;;:7;::==-//8989:2;;:A
@ATNG8:00915:07275
GATGGTAGTATCTGTCTACGAGAGCCAGAAGATCAGGAACTCGTAGAAGAATTCAAGATTTTTAACACAGGGGAGGTAAACGTAAAAAAGAAGGTTTTACAAGACTCACGTTAACAATATTGCAGCAGTACGCACACAACCGAAGCGCAAGTAAGGATAGGCTAGTGTAAACTAGCAAGAATACCACGAAAGCAAGAAAAAGAGTAACGCTATTAACTATTAACGTACCTGTCTCTTCCGAAAACGAATGAGTACTACTCTCAGAGACACACTACCATGAATCACGAAAGTCT
+
////)///-/////7777;<=666=<@??=@;5///)-(------//59918233-333::;+:388/////&/83666.67333333#3317,333&33339;;55858838222,2662788899;;88892259938388,2/3..(...(..3222+285559222)255589455058936777707::455555'5665505;8977.515575/717:;7528:8@@@?4602225&255.59;9;<<666>=>?@==<>>A999@@@=A@<<9666;;;<4<<<5
@ATNG8:00916:07261
GATGGTAGTGTGTCTCTGAGAGTAGTACTCATTCGTTTCGGAAGAGACAGGTACGTTAATAGTTAATAGCGTACTTCTTTTTCTTGCTTTCGTGGTATTCTTGCTAGTTACACTAGCCATCCTTACTGCGCTTCGATTGTGTGCGTACTGCTGCAATATTGTTAACGTGAGTCTTGTAAAACCTTCTTTTTACGTTTACTCTCGTGTTAAAAATCTGAATTCTTCTAGAGTTCCTGATCTTCTGGTCTACTACACTGTACTCTACCATCGAATCACGAAAGTCT
+
<<A>?BCCA@BBCDEDCCCBCCCCCCABBCBB@BCCC=AC@D@BBBBBCC@BDBBB9;7;BA@<@?CCCCCBCCDAAAAA?0?C<AAED=CCFF@B;;;;GAICCCDEACCDCCGDEADBC>@=ABBCBABAADDCC@CCCCCCCCCCCCBBBBB?B@@<;;4;?A;;;DCDBC?C;;;;-;=E<;;;;;*;B;;;8;ABBCCCCCC@BCCC3CAAAB@CAED@BCCCBBC@B?BBB@@A>A@A>BCBCCCECBCCGCBBBCCDEAE;;;B@CBCCCBC>CCBB
@ATNG8:00918:07240
GATGGTAGACACGTGTGCTCTCTCGTACTCATTCGTTTCGGAAGAGACAGGTACGTTAATAGTTAATAGCGTACTTCTTTTTCTTGCTTTCGTGGTATTCTTGCTAGTTACACTAGCCATCCTTACTGCGCTTCGATTGTGTGCGTACTGCTGCAATATTGTTAACGTGAGTCTTGTAAAACCTTCTTTTTACGTTTACTCTCGTGTTAAAAATCTGAATTCTTCTAGAGTTCCTGATCTTCTGGGATGTGTGCGCAGTGCCTACCATCGAATCACGAAAGTCT
+
56=>:ACCCDBDCCBBBBBCCCHCCCCCCCCC@CCCD=CC@D@DCBBDCC?BBBBB@C?BBCC?C?AAACBCCCC?BAGDD3BC?B@AA<ACBB?BBB@BB787BCCC?CACCBBBB>??@?C?CAAA???@;@DDD:?=A@?>>@@ADA???>A=AAA;AA<A<A???AAAAA<???@@5@=A=@@@@@/@>>@C6=88566B@AA;>>==/>=>=D=B<AA<@@@@@@@<@<@@@?@@;999819///==;??@@@@@A;??D=@;;:>;???AAAD;?>??
@ATNG8:00919:07255
GATTAGTTTAGAGCTCTACATAGTACTCATTCGTTTCGGAAGAGACAGGTACGTTAATAGTTAATAGCGTACTTCTTTTTCTTGCTTTCGTGGTATTCTTGCTAGTTACACTAGCCATCCTTACTGCGCTTCGATTGTGTGCGTACTGCTGCAATATTGTTAACGTGAGTCTTGTAAAACCTTCTTTTTACGTTTACTCTCGTGTTAAAAATCTGAATTCTTCTAGAGTTCCTGATCTTCTGGGCAGACTCTCACACGCCTACCATGAATCACGAAAGTCTC
+
BBC@AA@D<BBCCCCABBCCCBCBBB@@00+0BB@9AC@B@CCCCGBC?AEHEH?C?BDCC>B?CMDAABA@@@CCDDD3BC<?:98/7>>;@CCC@BA89:AAAA@BBBBBBBC?CCC?D?BBBCB???>A>>A<AB@@???@BBA@@>>>B=>>><@B;>;>???AAA@@<???@?3@:=:>AAAA/AB===-//7///998;/6766)5>???;A=>><<99:///38388?@@@8;;?B7?@@:88:>>@@@@@@=;;;:>===9===>@A@9::://
@ATNG8:00922:07278
GATGGTAGTGTCAGTGCGCGTCGTCCAGAAGATCAGGAACTCTAGAAGAATTCAGATTTTTAACACGAGAGTAAACGTAAAAAGAAGGTTTTACAAGACTCACGTTAACAATATTGCAGCAGTACGCACACAATCGAAGCGCTGTAAGGATGGCTAGTGTAACTAGCAAGAATACCACGAAAGCAAGAAAAAGAATTACGCTATTAACTATTAACGTACCTGTCTCTTCCGAAACGAATGAGTACTATAGACTATCTGAGACTACCATCGAATCACGAAAGTCT
+
5;555:<<AABBB==DCCBAAAAAA@CCC@CECCCC@B>BBBBCBD?BB@C@AA@:;:;:)9@ABBBCCBBBBB>BCDDDDE5BC@B@CDE<CCC@BBCB<;;BB?C?@A>ABA>BBBABCBB;;;CBBBBB@BA@@=@@@@?CCB?C@@@@>ABAACD?@=?BBAB?;00-00/388/33,3;;6::;@@2@C7979AA>>@D;959><<8=:==AAA>AAA@AAA?A???@9?@@=ABBBAABBCBBBBA???AABCA@A>><;A877B@BAAA::;60@>0
@ATNG8:00924:07258
GATGGTAGTATCTGCACACTCTGTCCAGAAGATCAGGAACTCTAGAAGAATTCAGATTTTTAACACGAGAGTAAACGTAAAAAGAAGGTTTTACAAGACTCACGTTAACAATATTGCAGCAGTACGCACACAATCGAAGCGCAGTAAGGATGGCTAGTGTAACTAGCAAGAATACCTCGAAAGCAAGAAAAAAGAAGTACGCTATTAACTATTAACGTACCTGTCTCTTCCGAAACGAATGAGTACTGTATCTATGTGTGCGCTACCATCGAATCACGAAAGTCT
+
55>>7<<>99565::;===BC>>AB<BCD@CBCBA?4:29=?=?>@<??=@=@@??:>>>0?8?@<::9>;378*8;9=>??+@>7<.555&5<<??DCAAA99;?C@CD@DCB@BBA@ACDDBBBDBBBCD@CF@@?ACC@@A@@>@ABBC@CCCBCCCC@CCCCCC>AB?BCA>@@@?A=><<999:999%9;;9B<A==CBA57438@<2>9<<A;;5;@AACCB>A>@BB=BCC@BBBB??>BABBB@??ABD??@BBBBCC@B@958288<5>BC;B?>8
@ATNG8:00925:07259
GATGGTAGCTCACGTACGTCACACGTACTCATTCGTTTCGGAAGAGACAGGTACGTTAATAGTTAATAGCGTACTTCTTTTTCTTGCTTTCGTGGTATTCTTGCTAGTTACACTAGCCATCCTTACTTCGCTTCGATTGTGTGCGTACTGCTGCAATATTGTTAACGTGAGTCTTGTAAAACCTTCTTTTTACGTTTACTCTCGTGTTAAAAAATCTGAATTCTTCTAGAGTTCCTGATCTTCTGGGTCTCTCTCTCACGCACTACCATCGAATCACGAAAGTCT
+
?@CB;>CCCCBA:96<<<<BBBBCGCBBBC;;9;CCC>CC@CACCBBCDC@CCCBB?B@BBBC@E?BBCCCCCCC@BBAA@1??<??BC?BBBC@CBB?BB9:9ABBD?BCCDBBBB@AAA@C@CCC?B>>::?ABB@BBA@??AB@??@A====8===;@B;><>???@?@?A:>=BBB5@=@;;;;;;+:@;;;3;>>>>>=<<>188988#822750559949@?AA>>:>;?:9:>?<>@AE:==>@AAAA:::?@?A>=>A7>>:;:=C>>>>@D;D>>>
@ATNG8:00927:07240
GATGTAGGAGACACGTCGCACACGTACTCATTCGTTTCGGAAGAGACAGGTACGTTAATAGTTAATAGCGTACTTCTTTTTCTTGCTTTCGTGGTATTCTTGCTAGTTACACTAGCCATCCTTACTGCGCTTCGATTGTGTGCGTACTGCTGCAATATTGTTAACGTGAGTCTTGTAAAACCTTCTTTTTACGTTTACTCTCGTGTTAAAAATCTGAATTCTTCTAGAGTTCCTGATCTTCTGGCGCGTATGTATGTCGCCTACCATCGAATCACGAAAGTCT
+
<>CBCBB@CCCCCD@@@CDDBAABBBDBBCCBCAAB<A@;A?CBCBDHD@CCCCC@D?@@BC?C?BABBDDCBA?99999.7D;@9892:BBB?BBB?BB<>>BBBD=@>BBBAB@?BAA>A?CCCCAA@@>A@@@:@@@@<<>>>AAAA??>?<A?@<6636<??BA@@@@@9@@@AA5A<A:9:999+8=7785:?AAAA<<8818===/?>==B=C<@A=AB??====B<??@>>><?@@<??>>>>>=@@@@@AAA:<=A<?>>>@=AAAA>>>8<999
@ATNG8:00927:07257
GATGGTAGAGAGAGCTCTCTCATCGTACTCATTCGTTTCGGAAGAGACAGGTACGTTAATAGTTAATAGCGTACTTCTTTTTCTTGCTTTCGTGGTATTCTTGCTAGTTACACTAGCCATCCTTACTGCGCTTCGATTGTGTGCGTACTGCTGCAATATTGTTAACGTGAGTCTTGTAAAACCTTCTTTTTACGTTTAACTCTCGTGTTAAAAATCTTGAATCTTCTAGAGTTCCTGATCTTCTGGGCAGACTCTCACACGCCTACCATCGAATCACGAAAGTCT
+
5:>>:CECBBBBAA=555;;=>><<:999959.:CBE?CF>@=9;9=99905<>A@7@?B@?@<@@BCBCCB@<=288333$3;49=@>29<::5::=48?38:989>8>AA<><AA??AA@C@CCB::8<<9>??@<;;;AAA>;<;@@?>666/////68/607>>>>A>>>277799,94:466666(7=<;=1716;///88-/(////$/371781555-2<9=879492::?A<=9=>>>7>;;;;;??@BBB=;;5;==8===8818A;;;>B:A>>>
@ATNG8:00927:07283
GATGGTAGATACTCGCTGATACACCCAGAAGATCAGGAACTCTAGAATAATTCAGATTTTTAACACGAGAGTAAACGTAAAAAGAAGGTTTTACAAGACTCACGTTAACAATATTGCAGCAGTACGCACACAATCGAAGCGCAGTAAGGATGGCTAGTGTGACTAGCAAGAATACCACGAAAGCAAGAAAAAGAAGTACGCTATTAACTATTAACGTACCTGTCTCTTCCGAAACGAATGAGTACACATCGTCGTGTCGTGCTACCATCGAATCACGAAAAGGTCT
+
<<<B4;5554<<@A>@;;;;>@BBE;:6C;??BBBBAE@666;;:<9>>:>:<;;33333$3<8335;;:9:;9.7744444$495:5<<;+:5515;;@BBCA@=@>@@<999>B@AABAB@@;<;<<=<@:C96:?AAD;;;;A?D:9:68<=556>:889:8==?:??>@?>;>777;377949:==>+==6;737::>>?8?<:::=4<6;:?>>9???@@CD?A=:::8:BA?B?>=BBA?@>773899:::555::===6?A73707///////&/(///
@ATNG8:00927:07284
GATGGTAGAGAGAGCTCTCTCATCGTAACTCATTCGTTTCGGAAGAGACAGGTACGTTAATAGTTAATAGCGTACTTCTTTTTCTTGCTTTCGTGGTATTCTTGCTAGTTACACTAGCCATCCTTACTGCGCTTCGATTGTGTGCGTACTGCTGCAATATTGTTAACGTGAGTCTTGTAAAACCTTCTTTTTACGTTTACTCTCGTGTTAAAAATCTGAATTCTTCTAGAGTTCCTGATCTTCTGGATACACTCATGTGCACCTACCATCGAATCACGAAAGTCT
+
56==;?CCCBBAABB@??<BC>DDECB>@@@@BGDCCC>CF@CBCAAABB@=@@B@B:C@BCCF?C@BBBC@@@>D8?@??=)989:>CG>BC@@>@?A?DC>@::9AA=A???BB?>9?@@=@?BCBBBBAA<A@@D676==<<768AAAAAAAA=>?@>>>;><===>>==>?<@@@AA6?5<8899::+:DDFD;??>>>A>=:;7;DDE/>;;;?<?<AA=>::=///697=9:;;A7;;B;======??BB<;;>>><@BB======8<===??A:AAA@
@ATNG8:00928:07272
GATGGTAGGCGTGTGAGAGTCTGCCCAGAAGATCAGGAACTCTAGAAGAATTCAGATTTTAACACGAGAGTAAACGTAAAAAGAAGGTTTTACAAGACTCACGTTAACAATATTGCAGCAGTACGCACACAATCGAAGCGCAGTAAGGATGGCTAGTGTAACTAGCAAGAATACCACGAAAGCAAGAAAAAGAAGTACGCTATTAACTATTAACGTACCTGTCTCTTCCGAAACGAATGAGTACGATGAGATCTCGTGTGCTACCATCGAATCACGAAAGTCT
+
ABCC@CCD?BCCCCBCABBDCC@@@4?AA?CCCCCC@C?AACC@@A?@A=A@ECC;;<<.:>>@@A@??BBBB9>?99999)9?<=:???6?@@=@BBBBAACC?C?BB????@BBBB??@?@@ACBAA==:=ACB<@@@???>><><@@B=AAB@@>CC?BBBBBB?BB@BBB?BB9992:>>;::999(9@=BACCCA@@A;A8>=A?;C7;977:3::=>::;<@=???9>A@<???>999999BBBAAAA>>>B>==@??7;;AAA@BBBBBBB<BBBA
@ATNG8:00933:07245
GATGGTATTCTCAGATAGTCTATAGTACTCATTCGTTTCGGAAGAGACAGGTACGTTAATAGTTAATAGCGTACTTCTTTTTCTTGCTTTCGTGGTATTCTTGCTAGTTACACTAGCCATCCTTACTGCGCTTCGATTGTGTGCGTACTGCTGCAATATTGTTAACGTGAGTCTTGTAAAACCTTCTTTTTACGTTTACTCTCGTGTTAAAAATCTGAATTCTTCTAGAGTTCCTGATCTTCTGGGTGTATCAGCGAGTATCTACCATCGAATCACGAAAGTCT
+
><AA?C=B@CCGCCBBBDBCCGCCCCCCCCCB@BBBD>CC?D@CCBCCBD?CCCBB>@<@CCC@C@CCDCCCCCF@BA@@@1AB?BBBC=CCDD@CCB?BD9;;BBBB@BBBDBBCC@CCE@C@BDCBBBCC?CCCC?ECCCCCCCCCCBAAABD@BBB@BB@B@CABBCFCDCAAAACD<D@C>;;;<;*<CDCC?GDDCCCCBAA5;;;;*;;;;CAC@CC?A@BBBCB@D@DCCBBC@CCFF>CBBBCBBBBCCCBCCDDBB?BBBCB?BBBBBDD=C@@@
@ATNG8:00934:07274
GATGGTAGCTCACGTACGTCACACGTACTCATTCGTTTCGGAAGAGACAGGTACGTTAATTAGTTAATAGCGTACTTCTTTTCTTGCTTTCGTGGTATTCTTGCTAGTTACACTAGCCATCCTTACTGCGCTTCGATTGTGTGCGTACTGCTGCAATATTGTTAACGTGAGTCTTGTAAAACCTTCTTTTTACGTTTACTCTCGTGTTAAAAATCTTGAATTCTTCTAGAGTTCCTGATCTTCTGGTAGAGCGTGCATATATCTACCATCGAATCACGAAGTCAT
+
:<:@;;:A=A=BB@@?C955;::::<;??==@=B??=0==29.5:9@@@@=@@?><8<*0)09:7;7<<969B?:863333&332888818<<>:===8==258;?===@AAAABAA>AAA>A@CCECCBBB=<:::-//=<>>;;;;;:A?><>6:8<9>@8>8>???@@A@@:>>>??/=9=5::<<<+9899919///8/.22905555'5//(.5.5/7<6998888<<A=775999-//=6;9------56:=>>9:::A>9:;877/77==::499798
@ATNG8:00942:07256
ATGGTAGGTGCACATGAGTGTATCCAGAAGATCAGGAACTCTAGAAGAATTCAGATTTTTAACACGAGAGTAAACGTAAAAAGAAGGTTTTACAAGACTCACGTTAACAATACTGCAGCAGTACGCACACAATCGAAGCGCAGTAAGGATGGCTAGTGTAACTAGCAAGAATACCACGAAAGCAAGAAAAAGAAGTACGCTATTAACTATTAACGTACCTGTCTCTTCCGAAACGAATGATTACGTGTGCGACGTGTCTCCTACCATCGAATCACGAAAGTCT
+
45;045=7;<@666=??ABBAAAA?ACE@CCBB@@=@>@ADCHBB@@A=@>@@@@@@@@,A=AB@@@BBCCCC=B@?AAAA,@?=?5:::*99=9=@=@@?=AE@B?BC@BBC@A?CCCC;;9@@@@AAAA=@@:;8:AA@@@@A>ABICC@BCCCCCBB@EEDCBB?BB?BAB?BBBBD9:9A<@@AAA2AC?DDBBBCA@A;?;??AA;?<?CDCCACCBBABB@E>;;;7;@A@BBBD@BBBCBBBDCFDCBBBBBA?AAB=A::::=@@=????8;?>;
@ATNG8:00944:07247
GATGGTAGCTATACGTATATCTATGTACTCATTCGTTTCGGAAGAGACAGGTACGTTAATAGTTAATAGCGTACTTCTTTTTCTTGCTTTCGTGGTATTCTTGCTAGTTACACTAGCCATCCTTACTGCGCTTCGATTGTGTGCGTACTGCTGCAATATTGTTAACGTGAGTCTTGTAAAACCTTCTTTTTACGTTTACTCTCGTGTTAAAAATCTGAATTCTTCTAGAGTTCCTGATCTTCTGGTATGACTAGTGTACTACTACCATCGAATCACGAAAGTCT
+
<=CC@CCCBCCCCCCCCCCBCDDDCBBBCCAB?BDDH>CCBDBCBBBCBB?BBDDD@C?BBCC@C@CCDBBBECB=;9777$9:6;:::/4@?@=CBC=?@@BBADAA>ABCBABBC>?>??B?BBAAAABB?BCAA<>=>>>@@@A@>=>====;>>>;==:=<@??>CBBAD;?@@BB6@<@<@ABBB/AAAAC7;;@:9:><==<AA@@/A???B<A:=>9=;::///9=9==@@@@:?>A=AAAB;;:?AA@@@A@>>@>>:?:::>:>?;;;DF:>>=<
@ATNG8:00944:07267
GATGGTAGACACGTGTGCTCTCTCGTACTCATTCGTTTCGGAAGAGACAGGTACGTTAATAGTTAATAGCGTACTTCTTTTTCTTGCTTTCGTGGTATTCTTGCTAGTTACACTAGCCATCCTTACTGCGCTTCGATTGTGTGCGTACTGCTGCAATATTGTTAACGTGAGTCTTGTAAAACCTTCTTTTTACGTTTACTCTCGTGTTAAAAATCTGAATTCTTCTAGAGTTCCTGATCTTCTGGACGACGCGCACTGACACTACCATCGAATCACGAAAAGTCT
+
9:<>:>CBBBB;;455555<=;;;@A@@@BAA=ABCE?CCADACBBBBBB?BBBDC@B?BBCC@C@CCCCBCBBB9BCCCB1BB?BBBB9>B??<?AA>AC9898==C@DBB@@@9949@A>C?BCBCA??A=A@>>:>===>B;;;>>==<;770856189/7.59:==<>><699999,99>7==>??/:==@>2:///<<7;;>;<<;<,<///96=7BD=>>>??;;7;=AA???@<>>>=CA:;<ABB888==>888;;?<;;;BB;>><</---(-7--
@ATNG8:00945:07248
GATTAGTATAGAGCTCTACATAGTACTCATTCGTTTCGGAAGAGACAGGTACGTTATTAGTTAATCGCGTACTTCTTTTTCTTGCTTTCGTGGTATTCTTGCTAGTTACACTAGCCATCCTTACTGCGCTTCGATTGTGTGCGTACTGCTGCAATATTGTTAACGTGAGTCTTGTAAAACCTTCTTTTTACGTTTACTCTCGTGTTAAAAATCTGAATTCTTCTAGAGTTCCTGATCTTCTGGCGCGTATGTATGTCGCCTACCATCGAATCACGAAAGTCT
+
BAC@CCBBBBBBCCCCBB=BCCCFIBBBCD?CFCD?DC@C@BBBBBBB@CCCCD@BB=@@C?C?B@AABBAAC=???>?.<B8=997(3=<@=AAB>?>9?>?CDE?BBBBBBBB>AAB?B?@B==<:::5:<DD8;;A@>>>@AAAA:;;;@<@@A=AE7;6;?==<>>=>59:988*9197:DDDD/>?AAA9>>?===;887/7777(5<=<A;B8>>8<;;8766)/*/89>?A7::>:====>>?B66///9==6>>A<@A@A=6:///999.99-/
@ATNG8:00949:07256
GATGGTAGTATATCGCGTCGCTATCCAGAAGATCAGGAACTCTAAGATGAATTCAGATTTTTAACACGAGAGTAAACGTAAAAAGAAGGTTTTACAAGACTCACGTTAACAATATTGCAGCAGTACGCACACAATCGAAGCGCAGTAAGGATGGCTAGTGTAACTAGCAAGAATACCACGAAAGCAAGAAAAAGAAGTACGCTATTAACTATTAACGTACCTGTCTCTTCCGAAACGAATGAGTACGAGAGAGCACACGTGTCTACCATCGAATCACGAAAGTCT
+
//:;8;C?@@@:::;<<==696>><9=>=.447///)/)-88-/,/<;;<8:6:=994999'99=?<;;;=<;;;0444=999'9?:?8==>4@@A?BABBCCBJF@C@CC@CDD?BBBBDCCCCCCCCCCCC@CBBB?BA@@BBBB@B@CBB@BCCCCABA@BBBAAB@DD?A@?=??:::29@@?@BABA2AB?BCBBBBBAA>A=@@=>:=<??BA@>@CAAABB@CACBB=BCC?;::ADECD@AACBAAACAAABBBFBBB@BBB>?<@@BBBCC>B???
@ATNG8:00951:07265
GATGGTAGCACGAGTCACTCATATCCAGAAGATCAGGAACTCTAGAAGAATTCAGATTTTTAACACGAGAGTAAACGTAAAAAGAAGGTTTTACAAGACTCACGTTAACAATATTGCAGCAGTACGCACACAATCGAAGCGAGTAAGGATGGCTAGTGTAACTAGCAAGAATACCACGAAAGCAAGAAAAAGAAGTACGCTATTAACTATTAACGTACCTGTCTCTTCCGAAACGAATGAGTACCTCTCAGACGCTCGTCCTACCATCGAATCACGAAAGTCT
+
//9969?A@DBB=BBBCCCB@BC@@>@CC@CCCCBB?B@CCCBBBC@DD@EACC;;;DGF5C@CDCBBBCA;::.9>????>'=;:;.555&5@==?BBCCCCBB@B@CC@@AC@DCBBBCFCCCCCCDCCC@BBAB?CBCBBBB?B@CBC@C@@@CDDD>AACBBB?BB?@?@@CEBBB;@@@<@@@@A2AB?BBBCFCCB?<?:>>DD<@<@@BAA>@CAABBB?B?BBC>ABA=AAEBBBB?AAABBBDCBB>AABA:??@<A;;;A<AACCBAA<A???
@ATNG8:00960:07285
GATGGTAGTGCGTGAGAGAGAGACCCAGAAGACTCAGGAAACTCTAGAAGAATTCAGATTTTTAACATCGAGAGTAAACGTAAAAAGAAGGTTTTACAAGACTCACGTTAACAATATTGCAGCAGTACGCACACAATCGAAGCGCAGTAAGGATGGCTAGTGTAACTAGCAAGAATACCACGAAAGCAAGAAAAAGAAGTACGCTATTAACTATTAACGTACCTGTCTCTTCCGAAACGAATGAGTACTATAGACTATCTGAGACTACCATCGAATCACGAAAGTCT
+
8:::=@EDABA@;?@AABDDCFCCC>D>A>@0/////)//)5;;9@?=<AC?B=@@@?=;;;);8=:55??:<;483*7<33333$33-3-333&38839::;766//(/6894:6848::=@=BBBBCCCCCCC?BCCC?A@AA?@@B?BABCB?BDDCCBBB@CCBBBC@AA=AAA=?@BBF>AAA?>>=>>1?A?BBBBBCC@@=@=@@BA:=:=ABBA?ACA@@BB@C?AAA<A::6:::?BBBBDBBBBAAACDCCABBBD??=@BBBD>BBCCCCB?CCAA
@ATNG8:00917:07326
GATGGTAGCTCTGCTCTGACTCTCGTACTCATTCGTTTCGGAAGAGACAGGTACGTTAATAGTTAATAGCGTACTTCTTTTTCTTGCTTTCGTGGTATTCTTGCTAGTTACACTAGCCATCCTTACTGCGCTTCGATTGTGTGCGTACTGCTGCAATATTGTTAACGTGAGTCTTGTAAAACCTTCTTTTTACGTTTACTCTCGTGTTAAAAATCTGAATTCTTCTAGAGTTCCTGATCTTCTGGGCTGCGCTGATATGCGCTACCATCGAATCACGAAAGTCT
+
5;BC?CBDDEBBBBBBB@@@BBCDDBCCCCCD@BBCC=CE@D@CBBCDCC@CCCCF@C@ECDC@D?ICHICCCCC@CCDDD2CB?CBCF?CBAA=AAC@CD@CCBBBC@CCDDDCDC@BBB@B@DDCCCBBB@CDBC?CBBBCCCCBBBCCBCBC@F@@>@C@C@CCCCCCCCC@CAABA7A>B><<<<;*;BBBB>BBBCCCGCCC>AAAA0ABBBD@DACD@BBBBCCC@B?ADCCCC=@:;</<;;;CIBBBCCDCECDCCC@CDDCC@BBCDBBB=BBBB
@ATNG8:00917:07330
GATGGTAGCGAGCGAGTGTGTATACCAGAAGATCAGGAACTCTAGAAGAATTCAGATTTTTAACACGAGAGTAAACGTAAAAAGAAGGTTTTACAAGACTCACGTTAACAATATTGCAGCAGTACGCACACAATCGAAGCGCAGTAAGGATGGCTAGTGTAACTAGCAAGAATACCACGAAAGCAAGAAAAAAGAAGTACGCTATTAACTATTAACGTACCTGTCTCTTCCGAAACGAATGAGTTCGATGAGATCTCGTGTGCTACCATCGAATCACGAAAGTCT
+
;;@A7:555=@B;:;@@C996996>:>;;66659<<8<:>B?:59@4957;8BBCCCCDC5C?AAA@;<9=<<;1////999'9<:=:@@@2@??7;;=<;;A;;6;55505<>:===?BCBBAAABBBC@@=BCBB@CCCF;;9C@C>BBB=@;;995<<7<<<=<@=9:4:??:<9444/7<;5377778#8988<88::<>:48:8;;;4848;B@@=@=55544.4399:4<<<8<BBBB@BBB@A>>??:99>>=??@=>86;3338,334444;29:::
@ATNG8:00922:07304
GATGGTAGCTATACGTATACTATGTACTCATTCGTTTCGGAAGAGACAGGTACGTTAATAGTTAATAGCGTACTTCTTTTTCTTGCTTTCGTGGTATTCTTGCTAGTTACACTAGCCATCCTTACTGCGCTTCGATTGTGTGCGTACTGCTGCAATATTGTTAACGTGAGTCTTGTAAAACCTTCTTTTTACGTTTACTCTCGTGTTAAAAATCTGAATTCTTCTAGAGTTCCTGATCTTCTGGGTCTCTCTCTCACGCACTACCATCGAATCACGAAAGTCT
+
55>>9>@AACBBBA@@BDDHECCCCCCCC::8:BBC=CC@D@CCBBCCD?CCCBA=@=:;;B?B@CCCBCBBBB?BBBBB3BB?BBDB>BCFC@BAA>AD@D???BB?BAAAA@AA;??A=A?AB@BBC;;8;>>>=@@@A@@@AABBBC>>=?;>?>;??;?==>=AAA@@@<===?>2?3869EKED/>ADDD7;;?>?>B@>>:>DGD/?===C<A<;;7;>>?===<>;>B>====B@@A9?>>>>=>@?@?@AAA>>>A=>=>>><A@@BBAD:AA>;
@ATNG8:00926:07338
GATGGTAGTATATCGCGTCGCTATCCAGAAGATCAGGAACTCTAGAAGAATTCAGATTTTTAACATCGAGAGTAAACGTAAAAAGAAGGTTTTACAAGACTCACGTTAACAATATTGCAGCAGTACGCACACAATCGAAGCGCAGTAAGGATGGCTAGTGTAACTAGCAAGAATACCACGAAAGCAAGAAAAAGAAGTACGCTATTAACTATTAACGTACCTGTCTCTTCCGAAACGAATGAGTACATAGATATACGTATAGCTACCATCGAATCACGAAAGTCT
+
//8848;:/66>>>;;;>;;;;;;<8<5905:>9:9;@8=ABAAAB?BE@C@CB000<;=,<:@0//88798444(4499999'8838.444&488-34:999=<;;?=@@<@@@>@??=DEFBBAABBCB;;7;@@@@CBBBDDAA>B?BBB@BBBB;;9?=?@BCBB?@@9;>;39<778*377/88999.9C?BBBBABBCC9818=;;5;;??@A@@BBABB@A>A@BDF????>AABCBBBBBBCCBAABAAA?;;;===969///;999AABBB<BB?@
@ATNG8:00927:07327
GATGGTAGTACATGATAGACGACACCAGAAGATCAGGAACTCTAGAAGAATTCAGATTTTTAACACGAGAGTAAACGTAAAAAGAAGGTTTTACAAGACTCACGTTAACAATATTGCAGCAGTACGCACACAATCGAAGCGCAGTAAGGATGGCTAGTGTAACTAGCAAGAATACCACGAAAGCAAGAAAAAAGAAGTACGCTATTAACTATTAACGTACCTGTCTCTTCCGAAACGAATGAGTACAGAGAGTACGATATGTCTACCATCGAATCACGAAAGTCT
+
9:B>9>CA9;5555:@>BAB<:;A@8<<A7;;?>>>>A?ABD;;?B>BB@CA@@?AAAAA0@=@CCGBBBBCCD>DD:::::);<;:5444&5994;@A@BCB;;7;@A@8;;C?BDDHBCC@@@BCEECBC@BBBB@BBBBBBBB?B?;;<?CBBBCBBB@AAAB@@=;;5:??9??@@A<AAA====>=>&>798@:@<<AAA<<;88BB>B?A@BAA?ACBCBBB@C@BBB<AAA8;;AADBBBCCBBBBAABBBDDB<=<<>9>AA@A?BBAAABD>B;;:
@ATNG8:00933:07309
GATGGTAGCACACGAGATCTCATCGTACTCATTCGTTTCGGAAGAGACAGGTACGTTAATAGTTAATAGCGTACTTCTTTTTCTTGCTTTCGTGGTATTCTTGCTAGTTACACTAGCCATCCTTACTGCGCTTCGATTGTGTGCGTACTGCTGCAATATTGTTAACGTGAGTCTTGTAAAACCTTCTTTTTACGTTTACTCTCGTGTTAAAAATCTGAATTCTTCTAGAGTTCCTGATCTTCTGGATACACTCATGTGCACCTACCATCGAATCACGAAAGTCT
+
DCDC@CBBBDCBBBCCBBBBKFBAACBC;;5>7?9?>8;;6;:><>>>BB8A=>;;7;8<<;;7:8<<AA?A>==:AB=>>+A<555==7<B@A>AAA?BC=??BA@A?B?????@@9=>A:@:?@@?=;00,0:6616;;;;;@AAAA@=;;::4:=>188:=:=???AA;:76;7777,76>8>9===,99666)--6--,2--.4>;;;)66988486==69>>=5568<8<<;;::166A:AAA@@;;<@@@>>>>><9990,,,,,099:>>=@6::6/
@ATNG8:00933:07337
GATGGTAGTGTCAGTGCGCGTCGTCCAGAAGATCAGGAACTCTAGAAGAATTCAGATTTTTAACACGAGAGTAAACGTAAAAAGAAGGTTTTACAAGACTCACGTTAACAATATTGCAGCAGTACGCACACAATCGAAGCGCAGTAAGGATGGCTAGTGTAACTAGCAAGAATACCACGAAAGCAAGAAAAAGAAGTACGCTATTAACTATTAACGTACCTGTCTCTTCCGAAACGAATGAGTACGAGAGAGCACACGTGTCTACCATCGAATCACGAAAGTCT
+
55:;8=DCCCCCBBBBFCCBBBBCJ;;;DACCCBBB?C@BBCCCCC@BB?C?BCCCCCCB3B?BCCCCBBBAA>9=>;;;;;*;?<?<>==4>B@=BCCCCCCCD@D?BB?CDD>A@CCCCCCFCCCCBB998:CAB?BCCC@@@C@C@BBC@CCCBBBBC@BBBBBC>?@@BCB?AA???8=><:>@>@@.@A=ADCCCHCBB>A>==AA3838AC@@>@CAAABC?B?BDD>BAB>ABBCDBBBAABBBBBBBBBBBBBBBBB@B@@@A=@ABBBCC>C:::
@ATNG8:00934:07299
GATGGTAGTATATCGCGTCGCTATCCAGAAGATCAGGAACTCTAGAAGAATTCAGATTTTTAACACGAGAGTAAACGTAAAAAGAAGGTTTTACAAGACTCACGTTAACAATATTGCAGCAGTACGCACACAATCGAAGCGCAGTAAGGATGGCTAGTGTAACTAGCAAGAATACCACGAAAGCAAGAAAAAGAAGTACACTATTAACTATTAACGTACCTGTCTCTTCCGAAACGAATGAGTACTGTATCTATGTGTGCGCTACCATCGAATCACGAAAGTCT
+
@<@C@=<>566<<;;;>>===CHCC@BBB?;99C::7:?BABCABB>AC?C?CA@@>???,A?BBBCCAA@AA@9><49444$49243999&55<7:966;;==C>B>BD@CCB?DBBBBBCCCCCFCCCCBAC;;;=BA;;;BCC?BACBB?B@@@@@?B@CCBB?B588498848==BC<@??8??@?@/9937?8797@AB>?<BABB7979AAA@?@=///=<7;79::,7681:77699>;;;>@?@>>BCC988==>==8=>>?@<>>>;;;@6<///
@ATNG8:00934:07306
GATGGTAGCTATACGTATATCTATGTACTCATTCGTTTCGGAAGAGACAGGTACGTTAATAGTTAATAGCGTACTTCTTTTTCTTGCTTTCGTGGTATTCTTGCTAGCTACACTAGCCATCCTTACTGCGCTTCGATTGTGTGCGTACTGCTGCAATATTGTTAACGTGAGTCTTGTAAAACCTTCTTTTTACGTTTACTCTCGTGTTAAAAATCTGAATTCTTCTAGAGTTCCTGATCTTCTGGCTCTCGTAGACAATACTACCATCGAATCACGAAAAGTCT
+
<>>C@BBBBB<ACCB==BBB==>?>>==>==@9??BB<BC@C<CCBBCBA@BBBBB=A<@BBB?C?BBGC@@;>>:=B===+==8;;::2:CAA>A@?;@A?AA@@?@97837>>@A?BCC?B?BBB@??B@>B@@@=A@@@@@B???@@>788;5;;;;AB<@:==@888;;A=>>>@@5@<@<@BEEE.;;?@A9>>>>>=>==@;?DDD/A??>@<A<@@<;;;B::;=D=>?>AAA188;5;>=;;;?>?>>:6:=///:6>>@9>:=>=:8888)8>>?
@ATNG8:00934:07336
ATGGTAGAGAGACTGTAGCGCACCCAGAAGATCAGGAACTCTAGAAGAATTCAGATTTTTAACACGAGAGTAAACGTAAAAAGAAGGTTTTACAAGACTCACGTTAACAATATTGCAGCAGTACGCACACAATCGAAGCGCAGTAAGGATGGCTAGTGTAACTAGCAAGAATACCACGAAAGCAAGAAAAAGAAGTACGCTATTAACTATTAACGTACCTGTCTCTTCCGAACGAATGAGTACGATGAGAGAGCTCTCTCTACCATCGAATCACGAAAGTCT
+
;;;:>=BBBBBA;;9@CCBBBFDG>CBC@BB=CBB9B8@@B:;5A<99045493;;>>?1?;?@B9:9A?@??9==?<<<<*::7;:>@C9CCC@CCCC;;;;;59;==:@CB?BBBBBCCCGEFDABACC@D@AA@BBBB;;:B?B?B::8;CAAABCCAEAABDD@?@=?BA399AAA;@@@;===??.=A?AAACDBBBB>@;;;=?1818>@;;8;CAABAB?A@;:9:BB?BCBBAAABBBCBC::9??86789:::949=;=>;554;<;;16///
@ATNG8:00935:07331
GATGGTAGTCTCAGATAGTCTATAGTACTCATTCGTTTCGGAAGAGACAGGTACGTTAATAGTTAATAGCGTACTTCTTTTTCTTGCTTTCGTGGTATTCTTGCTAGTTACACTAGCCATCCTTACTGCGCTTCGATTGTGTGCGTACTGCTGCAATATTGTTAACGTGAGTCTTGTAAAACCTTCTTTTTACGTTTACTCTCGTGTTAAAAATCTTAATTCTTCTAGAGTTCCTGATCTTCTGGACGACGCGCACTGACACTACCATCGAATCACGAAAGTCT
+
6:=<9>CB@ABCCCDCDCBBBABBCDCCCCCC?BBBD=CC@D=BCCIECB?BACCC@C@CCBB@B@CCCCEBBBB?AADDE5DD>@@CC=CDAA?BICADF@BBBCBB?BFCCCC@A?ACC@C@CCBBCBCC?CCCC?CBBBCBBBBBCCCBB@@<AA@=AC?B@BBCCBCBBA;A;;;;.;=A=<<<<<*;CBBB>CCCCCAA@BB4:;:;*;??=A<A?AB?BCBBBBB?B?BBBBBB?B@A=@CCBCBCCCCA@ACBBCDDC?BBBAA@CCCCBBB=B@@@
@ATNG8:00939:07305
GATGGTATGCGTGTGAGAGTCTGCCCAGAAGATCAGGAACTCTAGAAGAATTCAGATTTTTAACACGAGAGTAAACGTAAAAGAAGGTTTTACAAGACTCACGTTAACAATATTGCAGCAGTACGCACACATTCGAAGCGCAGTAAGGATGGCTAGTGTAACTAGCAAGAATACCACGAAAGCAAGAAAAAGAAGTACGCTATTAACTATTAACGTACCTGTCTCTTCCGAAACGAATGAGTACCTCTCAACCTCGTCCTACCATCGAATCACGAAAGTCT
+
45<<9<<<BBDCCCCBB<?=AA>C@7?C>:BB966?;>:@>=<@@G>;;5;49::000//$/)///93434498/833337&3;186?@=1==B?B=B????AA;?;9<9>=:59/--;6--/888655;;<7<<<6<>:::=::3:<:;?>AAACCD@?<;C@ABC?CC?AAA?BBBBC<@A@6:====+:=3888==;;773748::;6A6A8885>B??===>:><@=;6;00,0==<=@B>?A>>>>?;>>>=@=CBC?AAAAB=ABCBBBC=BDED
@ATNG8:00940:07328
GATGGTAGTGTCAGTGCGCGTCGTCCAGAAGATCAGGAACTCTAGAAGAATTCAGATTTTTAACACTAGAGTAAACGTAAAAAGAAGGTTTTACAAGACTCACGTTAACAATATTGCAGCAGTACGCACACAATCGAAGCGCAGTAAGGATGGCTAGTGTAACTAGCAAGAATACCACGAAAGCAAGAAAAAGAAGTACGCTATTAACTATTAACGTTCCTGTCTCTTCCGAAACGTATGAGTTCACATCGTCGTGTCGTGCTACCATCGAATCACGAAATTCT
+
//886::<@@;;=>>;<<996696@8@@?<ACCCBA?B?BBCDCCB?BB?BACDCAAAAA2@=BB;:;BBCBBA9@=;;;;;*;@=@=A@B4?@A?@BAAAABCEAEACC@BCC@CCCCBCCCCDEBCCCBB?BCCB@BBCCCCCD?B?B@@>ABBC@@@A@BCCBCC=?@?BBB@BBBBB=@??;::999(9<8=@BBBCCAB=A=====7;8;BDAC?CDBBBCB?B?AAA=ABBCCCBBB?CBAAAA@???9::DBAAB::9@CBBBB@B?ABACF>F<??
@ATNG8:00941:07302
GATGGTAGATATATGCACGCTCTACCAGAAGATCAGGAACTCTAGAAGAATTCAGATTTTTAACACGAGAGTAAACGTAAAAAGAAGGTTTTACAAGACTCACGTTAACAATATTGCAGCAGTACGCACACAATCGAAGCGCAGTAAGGATGGCTAGTGTAACTAGCAAGAATACCACGAAAGCAAGAAAAAAGAAGTACGCTATTAACTATTAACGTACCTGTCTCTTCCGGAAACGAATGAGTACACACTCTCATATGACACTACCATCGAATCACGAAAGTCT
+
44:::?>>BB>@@@B@DCCCDBBBB?ACB@AAA;;92924?@@@@@<?A<A@CCCBBDED1978@?<?=@973;39<<>==='9:69>BDD9CBC@BCBBCGICC@CACC@BCC@CBC@AACCCCECCCBCC@CDCD?BADDBBCC@C@BBC@CCCBBBLF@CBBBA@=::5:B?:=?777)3983////00%0/*/;;=;;BBB?@=779</927<BBB?@@;;;AA?B?D<@@9@AB?BBFBBAAABBACCFAAAABB::;A@BC?BAA@C?====>AG>=655
@ATNG8:00943:07292
GATGGTAGGCGAGAGTGAGACGCAGTACTCATTCGTTTCGGAAGAGACAGGTACGTTTAATAGTTTGATAGTGTACTTCTTTTTCTTGCTTTCGTGGTATTCTTGCTAGTTACACTAGCCATCCTTACTGCGCTTCGATTGTGTGCGTACTGCTGCAATTGTTGTTTAACGTGAGTCTTGTAAAACCTTCTTTTACGTTTACTCTCGTGTTAAAAATCTGAATTCTTCTAGAGTTCCTGATCTTCTGGTATACACACTCGCTCGCTACCATCGAATCACGAAAGTCT
+
55::5:;;8<;;:<;?45666=>@>BBB>CCC>C<;;7:C?C@CB:99=D4:5?444)4399444)4444887////)/;;;;+::6495:088;<7<<<599.4449::5;;<<>>>>:;;;:=8=====>>C@B@@@?@@?AA@ACA::8;;7747:48<<777(71;7:6969//(/////&/087====1<<333(377987.--226666(---.8.3(223889:999493555222+223.3////5559:555?A@==996////9/69776AD89:::
@ATNG8:00943:07304
GATGGTAGATATATGCTCGCTCTACCAGAAGATCAGGAACTCTAGAAGAATTCAGATTTTTAACACGAGAGTAAACGTAAAAAGAAGGTTTTCAAGACTCACGTTAACAATATTGCAGCAGTACGCACACAATCGAAGCGCAGTAAGGATGGCTAGTGTAACTAGCAAGAATACCACGAAAGCAAGAAAAAAGAAGTTACGCTATTAACTATTAACGTACCTGTCTCTTCCGAAACGAATGAGTACTGTATCTATGTGTGCGCTACCATCGAATCACGAAAGTCT
+
<<<<598:9945:<===CDABABCC?CCC?AAAA;;.56;;:;;<;8<>9A?ACBBBBBB+<9<===:;:;<;;(3344999$4:.4.444&4>8<==>=<<AA295;:6;BB=ECC;;9?<@@BBAA@@@ACCCC@A@CBCBBB?B?B;;6;BAA@@@A>AAAAAA=AA?@@A;997;;3<<<8000000%0>5/0*0@=?BBC@C>?=>8;?=@AECC?BBBCBBC?C>??=6=9810;;/0/9=>A8=8<<33388;;9:333>A75588<?C@A?@,4477
@ATNG8:00944:07329
GATGTAGCACGAGTCACTCATATCCAGAAGATCAGGAACTCTAGAAGAATTCAGATTTTTAACACGAGAGTAAACGTAAAAAGAAGGTTTTACAAGACTCACGTTAACAATATTGCAGCAGTACGCACACAATCGAAGCGCAGTAAGGATGGCTAGTGTAACTAGCAAGAATACCACGAAAGCAAGAAAAAGAAGTACGCTATTAACTATTAACGTACCTGTCTCTTCCGAAACGAATGAGTACTATGTAGAGCTCTATACTACCATCGAATCACGAAAGTCT
+
CC666>><<<>>==;;;==BBADC@CBC?CCCC@A?A@CBGCCCC@CC@DACBA;::::*;5;@@BCCBA?@@9@?@@EDD5DC=A5;;;.;@B>@A@;9;959;@<@?<CCD<BBCCBBBBCDCFCBBCC@CCBB>A@BA@A;;9;=AAA?;;9@@BBC@CBB?88170*///)//==>7?=?:97777'7<488<A887AA<@=?@;;3:5:?BBC@CBC@@BE@C=AAD@BBB=?>@???79897@;<8=<::=;777:==67555938<;;89939@>=
@ATNG8:00945:07316
GATGGTAGCACACGAGATCTCATCGTACTCATTCGTTTCGGAAGAGACAGGTACGTTTAATAGTTAATAGCGTACTTCTTTTTCTTGCTTTCGTGGTATTCTTGCTAGTTACACTAGCCATCCTTACTGCGCTTCGATTGTGTGCGTACTGCTGCAATATTGTTAACGTGAGTCTTGTAAAACCTTCTTTTTACGTTTACTCTCGTGTTAAAAATCTCGAATTCTTCTACGAGTTCCTGATCTTCTGGGTCTACGCTCGTCGCGCTACCATCGAATCACGAAAGTCT
+
44887=5:5<<?595;;CBB@@??@<ABBC9;6;AA@;?B?C>;;9A@<<9<99599)9.59:?7B>BBBCD@?@@:00000'0/)////(/<<<:>BC?CB9::?>7734::;@BAB<?><<>=BBCAA788;?A9817>=>;;8ABAA=;;8887;==688;@5<<;<9777<499;@@2A8<497999*<::8C7><52799::848989(9----227022-33...3374;3888999-..79.557>A@9966/--2,,--7022379+//77333,58//
@ATNG8:00949:07319
GATGGTAGCAGACGTGACAGAGCGCCAGAAGATCAGGAACTCTAGAAGAATTCAGATTTTTAACACGAGAGTAAACGTAAAAAGAAGGTTTTACAAGACTCACGTTAACAATATTGCAGCAGTACGCACACAATCGAAGCGCAGTAAGGATGGCTAGTGTAACTAGCAAGAATACCACGAAAGCAAGAAAAAGAAGTACGCTATTAAACTATTAACGTACCTGTCTCTTCCGAAACGAATGAGTACTGCGTCTCACTCTCGCCTACCATCGAATCACGAAAGTCT
+
78<849;<A@@A9945499;;@<<?@CBC@BCCCBB@B?BAAAA@@=@C?B?A@999989'9;AABBBBBB@BB>AAACGED2?@=@7@DC;ABA?BABA?:99:25.4:5456:>===>;;;?;?@@9;;@:?>@A=;:9>@><?=B=A@@;??@@?;BC>AABBAA=??=>A=6444;<3333488==>+887;8=8BA?<>177)599;6<4<6<<>+00//3898=9===7==C?B@A@774?:=?A?999898?A;;8<5525<=8858===>AE=995@
@ATNG8:00953:07333
GATGGTAGCGCACACATAGATACAGTACTCATTCGTTTCGGAAGAGACAGGTACGTTAATAGTTAATAGCGTACTTCTTTTTCTTGCTTTCGTGGTATTCTTGCTAGTTACACTAGCCATCCTTACTGCGCTTCGATTGTGTGCGTACTGCTGCAATATTGTTAACGTGAGTCTTGTAAAACCTTCTTTTTACGTTTTACTCTCGTGTTTAAAAAATCTGAATTCTTCTAGAGTTCCTGATCTTCTGTCTACTACACTGTACTCTACCATCGAATCACGAAAGTCT
+
////)//;;<<>>>;;>;;966<<>>?@@@@@<=877.//)/)////5996;>><B@B156;:5;9>==?;555:544444$4;399990999:49992774///9:;4;666>>@@:>??:@:<;97//--37---35///555559995554:5;=>:=>9>265=994555.45555&5.5.5<<<<(555555&55555<<<555)55555#5999<.5.55.5;=;<==2505<<<;:6////:;/666==?<><?;;;9:92/---,(,,6---81::9;
@ATNG8:00960:07307
GATGGTATTGCGTGAGAGAGGACCCAGAAGATCAGGAACTCTAGAAGAATTCAGATTTTTAACACGAGAGTAAACGTAAAAAGAAGGTTTTACAAGACTCACGTTAACAATATTGCAGCAGTACGCACACAATCGAAGCGCAGTAAGGATGGCTAGTGTAACTAGCAAGAATACCACGAAGCAAGAAAAAGAAGTACGCTATTAACTATTAACGTACCTGTCTCTTCCGAAACGAATGAGTACGTGTGACGTACGTGAGCTACCATCGAATCACGAAAGTCT
+
5<<=?BCC@AA666===@@@<@A@6B;;69ABBBC@CACBCBBBB?CB@C@BCACCCCC3B?BBBBCBBBBDC>@@;;;;;*;><>>@BB7A<:49ABBB@@95.48==:?BB?BBCABBCCCCCCCCBAB=A;;;@CCCCDAAA?A>A;;8;CAAACCC?CBCCBD?BB<999399=?;;<<<99999'8988==@::@A?=;69///7<176BBA?AA999==;==?@?9<8707=?>?@A999AAA::9@@@@?A@@BBB>@>>8839@@@:::+9><?
@ATNG8:00920:07360
GATGGTAGCACACGAGATCTCATCGTACTCATTCGTTTCGGAAGAGACAGGTACGTTAATAGTTAATAGCGTACTTCTTTTTCTTAGCTTTCTGTGGTATTCTTGCTAGTTACACTAGCCATCCTTACTGCGCTTCGATTGTGTGCGTACTGCTGCAATATTGTTAACGTGAGTCTTGTAAAAACCTTCTTTTTACGTTTACTCTCGTGTTAAAAATCTTGATTTCTTCTAGAGTTCCTGATACTTCTGGGCAGACTCTCACACGCCTACCATCGAATCACGAAAGTCT
+
8::;=AA?CABB@@?@@?CA;?;;<=<B@>;;.9:@<2;>4919@AB;;:?AA@=BAC@AA>@8@-0/9=@AAAA7><<<8'8;+//::;5778==7<==6??<@@@A791778332:=4>>@=B=8888:7:<;???A<==>=>>>=AAC@@@C?>58889>?=A=AE>;;:?<=1755555'53;+52>>>*57789.5.....78;@;@@A@.>65////8.5548AA@??A<B<A@@///;---99-99))****,667775388835...726668>AB:???A
@ATNG8:00928:07359
GATGGTAGAGTACAGTGTAGTAGACCAGAAGATCAGGAACTCTAGAAGAATTCAGATTTTTAACATCGAGAGTAAACGATAAAAAGAAGGTTTTACAAGACTCACGTTAACAATATTGCAGCAGTACGCACACAATCGAAGCGCAGTAAGGATGGCTAGTGTAACTAGCAAGAATACCACGAAAGCAAGAAAAAGAAGTACGCTATTAACTATTAACGTACCTGTCTCTTCCGAAACGAATGAGTACACACTCTCATATGACACTACCATCGAATCACGAAAGTCT
+
//;;6;??BBBBDCDCBBBCCCC999;BC?A@ABA@=@@BBFBBBC@BB?A=??889::9)9;?@?AB<;;;;;:683333<;<)8817,333&3771773339933,3333,275/5999?CCJHGCCCBBBC?CCCC@BBBBBABB?B?BAA@BBBCCBBB@BBBBBB@BB?BBB<??AAA9@?@;9:999(9@>B999CDDDC<?<;>==5:5;=B;;8;B@@@CB@B@CCC>BBC=@ACCCCCBBAAADCBBBBBCBABBBCC?CBBBB?BBBACCB=CBCB
@ATNG8:00930:07358
GATGGTAGTATAGAGCTCTACATAGTACTCATTCGTTTCGGAAGAGACAGGTACGTTAATAGTTAATAGCGTACTTCTTTTTCTTGCTTTCGTGGTATTCTTGCTAGTTACACTAGCCATCCTTACTGCGCTTCGATTGTGTGCGTACTGCTGCAATATTGTTAACGTGAGTCTTGTAAAACCTTCTTTTTACGTTTACTCTCGTGTTAAAAATCTGAATTCTTCTAGAGTTCCTGATCTTCTAGGTCTACGCTCGTCGCGCTACCATCGAATCACGAAAGTCT
+
:<AA>B<CCBB??@BCBBBCCFABBCCCCCAA?@BBB=AAAG@@@@CDCC?BBBCC@D=??CC@B?BCBBBABBB?ABBBB2BB?CBBD>CCCC?CCB?BB<?<>BBB?BCFAAABB@B>A<A=>>>>>>=><A??>8=>@@AAA@AA:::A=<<5:;;7==8>;?EA>?>A@@<@@ADD;B;><>@@@@/=>777-88>>>>>=;:4::::*;888D:=:=A=BBBC==>:>=@??@@B:>===9<<<=@@@@@@@@@@@@@><;>@@AA<@@@@>><5<<97
@ATNG8:00935:07375
GATGGTAGCTCGCTGATGTTATCTCCAGAAGATCAGGAACTCTAGAAGAATTCAGATTTTTAACACGAGAGTAAACGTAAAAAGAAGGTTTTACAAGACTCACGTTAACAATATTGCAGCAGTACGCACACAATCGAAGCGCAGTAAGGATGGCTAGTGTAACTAGCAAGAATACCACGAAAGCAAGAAAAAGAAGTACGCTATTAACTATTAACGTACCTGTCTCTTCCGAAACGAATGAGTACTGTATCTATGTGTGCGCTACCATCGAATCACGAAAGTCT
+
45<<7<BCCCA@<CCBBA@?BCB@=:@;:45@@=??1946AA996>9>>8@=@@@;:;;;);;A@BBBBCCBBA9??;;;;;':999;=<<0<;;7;B>BCBBBC@C@CC?BBC@BBBCDCCCAAABBBBCC@CCA@>AACCBCCB@B@CA@@ADCFCBBB@CCCCBB@AA>ABA<@997?8;;;887889(9?<ABBBBA@A@4715=>?:@<AA;;;?BA???BB?C@BBB?BBB??>?CBCBCCCCCC??@BDCBBBBBBBB?@@@@@=?>?>BEE?B?@A
@ATNG8:00938:07345
GATGCATATCAGCGCAGCCCAGAGATCAGGACTCTAGAAGAATTCAGATTTTTAACACGAGAGTAAACGGTAAAAAAGAAGGTTTTACAAGACTTCACGTTAACAATATTGCAGCAGTACGCACACAATCGAAGCGCAGTAAGGATGGCTCAGTGTAACTAGCAAGAATACCACGAAAGCAAGAAAAGAAGTACGCTATTAACTATTAACGTACCTGTCTCTTCCGAAACGGAATGAGTACGTGTGCGACGTGTCTCCTACCATCGAATCACGAAAGTCT
+
77,,-----5777;;9::<1://///;//)66<;=99>:44.4.4<<55555$5.59555444/991//)//////#/97;.444&444.4444.4<<<<050558;<:6::76///666333373/(////688899999496:;;8;///;;:>@=??@>==999254;.55;9:1;/0+0>>>0??:?@B;;;;<;3836///(/(/779;/3488:9:.3.36:(//)/)////334::98;;5553<;;;882888388833,33378::3:888
@ATNG8:00940:07389
GATGGTAGCAGGCACACATAGATACAGTACTCATTCGTTTCGGAAGAGACAGGTACGTTAATAGTTAATAGCGTACTTTCTTTTTCTTGCTTTCGTGGTATCTTGCTAGTTACACTAGCCATCTTACTGCGCTTCGATTGTGTGCGTACTGCTGCAATATTGTTAACGTGAGTCTTGTAAACCTTCTTTTTACGTTTACTCTCGTGTTAAAAATCTGAATTCTTCTAGAGTTCCTGATCTTCTGGTAGAGCGTGCATATATCTACCATCGAATCACGAAAGTCT
+
55/;3777///)/;;;9965//9////////:994:<<<5==8=8<<=?>>A:<<<<<7;9<554.5.5:95559555)44444$44.4444)49//)////<8<<==?>:>>@>>;00+000/2///;;;;;49;55.5999<555<655;9945059=5;;9=7;;==;9955.4555)57<.55555$59;;<266<>=:<<6626>>>+6656<8<6;;7;77////)/4987979)///)/9=>@@>>??======;65/79///:488<<==>4<<55
@ATNG8:00943:07363
GATGGTAGTATCTGCACACTCTGTCCAGAAGATCAGGAACTCTAGAAGAATTCAGATTTTTAACACGAGAGTAAACGTAAAAAGAAGGTTTTACAAGACTCACGTTAACAATATTGCAGCAGTACGCACACAATCGAAGCGCAGTAAGGATGGCTAGTGTAACTAGCAAGAATACCACGAAAGCAAGAAAAAGAAGTACGCTATTAAACTATTAACGTACCTGTCTCTTCCGAAACGAATGAGTACACACTCTCATATGACACTACCATCGAATCACGAAAGTCT
+
55>>:=C@>;55545:;556>666>6955.555555.6./77//-5(--(-(/://5>><+<455=9988---9(-------$/<8<8=>>2?@@@?;995<9995;5;=8=CC?BBDDG;9;CBBBCCBABAB99:=@>>::<<<*0*00739=>>>===;;::<=C?BC?CC>899333(3;;,33333$3737733=;<<<278)8775+2+25:;:6>///7783:::::2///388/333788334<;;;;8<7://0?>?7?>>;=8=987944(4:84
@ATNG8:00951:07342
GATGGTAGCTCACGTACGTCACACGTACTCATTCGTTTCGGAAGAGACAGGTACGTTAATAGTTAATAGCGTACTTCTTTTTCTTGCTTTCGTGGTATTCTTGCTAGTTACACTAGCCATCCTTACTGCGCTTCGATTGTGTGCGTACTGCTGCAATATTGTTAACGTGAGTCTTGTAAAACCTTCTTTTTACGTTTACTCTCGTGTTAAAAATCTGAATTCTTCTAGAGTTCCTGATCTTCTGGTCTACTACACTGTACTCTACCATCGAATCACGAAAGTCT
+
BBCC@DABCDDBBBCDBCBBCBBB@@BDBCCC@CCCC>CD@DAECBBCCC@BBBCC?C?CCCC?B?BCCCCCCCC?AAAAA2CA=??@C>CCCC?CCC@BB=??AGCC?AAABCCCC?CBB?B?BBBCCBBA?BBAA<A@@@@>>>>@AAA>>>@<==><??<?<A@@?@@AAA<@@@A@6A:=:=@@@@/AA?>>-88:788???A<AFDD/=>=AC=C;??<@???@??=A;>>@@@A8;;@=@A@A@@@<<<AAAAAAAA?>:>;99:5778>>;>4=///
@ATNG8:00952:07366
GATGGTAGTGTCAGTGCGCGTCGTCCAGAAGATCAGGAACTCTAGAAGAATTCAGATTTTTAACACGAGAGTAAACGTAAAAAGAAGGTTTTACAAGACTCACGTTAACAATATTGCAGCAGTACGCACACAATCGAAGCGCAGTAAGGATGGCTAGTGTAACTAGCAAGAATACCACGAAAGCAAGAAAAAGAAGTACGCTATTAACTATTAACGTACCTGTCTCTTCCGAAACGAATGAGTACTATAGACTATCTGAGACTACCATCGAATCACGAAAGTCT
+
59>>9>CB<;6=B9;6@?C>CCCCC@CCGBBBBAAC9;6;BBABBC>AA=@<@AA@@@@@0@?BAAABA@AAC@9?@;;;;;*;C@C7;;;6;BB@BCBCCCCCD@C@CC@CCC@BBBCCCCCCCCCCCAAAADD??<@@@?@@@>9@>AAB@B@A@DCCC?BBBECC?DD?CCC?BBAAA<@BB?BBBBB3BC@B>>>BBEDD<:8;=??:>:>BCCD@DA;::AC?B?BBD>BBB@A???BABCAAABAABBBBDB:::AA??<?BAAA@??AABCC>CA??
@ATNG8:00953:07377
GATTAGTGTCATATGAGAGTGTGTACTCATTCGTTTCGGAATAGACAGGTACGTTAATAGTTAATAGCGTACTTCTTTTTCTTGCTTTCGTGGTATTCTTGCTAGTTACACTAGCCATCCTTACTGCGCTTCGATTGTGTGCGTACTGCTGCAATATTGTTAACGTGAGTCTTGTAAAACCTTCTTTTTACGTTTACTCTCGTGTTAAAAATCTGAATTCTTCTAGAGTTCCTGATCTTCTGGACAGAGTGTGCAGATACTACCATCGAATCACGAAAGTCT
+
CBC?BBBBBCCCCCCBBBCCCCCCCCCDCB?BBAA=BC@DACCBABBB@BDDDDAD?CCBC@BACCCEFEDEC>::;;;*;:;:=BA<@=AB9B;;;;C7<;BDCCACGGDCCCC@BBE@D@CCCCCCCC@BBBC?CCBAABBBCCDCCCCBB?@@@?@E@C@BBBCBBCCC>@;;;;.;5;5;;;;;*;@A@E=BBECCCCAAA5;;;;*;>>BD@DACC@CDCCBBB@B@;<<BBC@BBB@DCCCCCCCCCCDCCDBBABD@ECCBB@BBCCCCF>CBBA
@ATNG8:00959:07386
ATGGTAGAGTATCATGTGTATCTCCAGAAGATCAGGAACTCTAGAAGAATTCAGATTTTAACACGAGAGTAAACGTAAAAGAAGGTTTTACAAGACTCACGTTAACAATATTGCAGCAGTACGCACACAATCGAAGCGCAGTAAGGATGGCTAGTGTAACTAGCAAGAATACCACGAAAGCAAGAAAAAGAAGTACGCTATTAACTATTAACGTACCTGTCTCTTCCGAAACGAATGAGTACGTGTGACGTACGTGAGCTACCATCGAATCACGAAAGTCT
+
55506<CCC<<=666?=<<B;66>6;;?9=A@A;;6;>@@ADBBB?BC5;5;@B;;;;-4<=CCBCCDCCCC>D;;;A@9AC>B5<;;'9<<<>@C==CCBC?C@CC?BBB?@@CBABBB@@ABBCCEE@CCAA?@GCBCCBA?B@CCC?CDCCCCBB>CCDBCC?AA?ABC?BABBE>BBA<99:::(:=<CBBBCBBBB>?<=<>@3949ABAA;@A:9;BB@C?BBF>B@@=@CCCCCCCBBBFAA@BBBBBBCCCCBC?B::99?AAABBAB=?:::
@ATNG8:00962:07351
ATGGTAGCACGAGTACTCATATCCAGAAGATCAGGAACTCTAGAAGAATTCAGATTTTTAACACGAGAGTAAACGTAAAAGAAGGTTTTACAAGACTCACGTTAACAATATTGCAGCAGTACGCACACAATCGAAGCGCAGTAAGGATGGCTAGTGTAACTAGCAAGAATACCACGAAAGCAAGAAAAAGAAGTACGACTATTAACTATTAACGTACCTGTCTCTTCCGAAACGAATGTAGTAACTGCGTCTCACTCTCGCCTACCATCGAATCACGAAACGTCT
+
56A:@BCCCCCBBBCDCCCCCCC@CBC<CCBBBB>B?BBBCAAA>@@=@>@?>99999)::@?ABBBBC>??8=999==2<>;?;>??2:3A?B>>>CBBBD?B?>A<A=;7;>AA@??@@@@@>>>@A<??=>7;:??AA>>:>=A@B?@?99:ABB?B>>A9:9:D?ABE>AABBB=A?=9:9999(:717>=>555>>;8<<>>>>=C=B88885::;;;:>:=8>@A8?@@,000/9//(/99986/--2---3335,22=155;::03355557)./779
@ATNG8:00962:07381
GATGGTAGCGCACACATAGATACAGTACTCATTCGTTTCGGAAGAGACAGGTACGTTAATAGTTAATAGCGTACTTCTTTTTCTTGCTTTCGTGGTATTCTTGCTAGTTACACTAGCCATCCTTACTGCGCTTCGATTGTGTGCGTACTGCTGCAATATTGTTAACGTGAGTCTTGTAAAACCTTCTTTTTACGTTTACTCTCGTGTTAAAAATCTGAATTCTTCTAGAGTTCCTGATCTTCTGGGTCTCTCTCTCACGCACTACCATCGAATCACGAAAGTCT
+
//;;8;@A?A<C?@;CCFFCCCBBBC>>BAA@8ACCC;BC6;79ABABFCACBDCC?C;;:DC@B?BBBBCCB@A;:;;;;*;@=ABFH>CCCC?BBDAEH?BCBBDEEFI<;;B;;5;BB?B@CHCBCCAA?AACB?BCCCCCECCCCC@@@CC<@@A>AB>B?BCCBA@@@@>;:;:;-;;A>BBBBB0ABABB=BCCCCCCB@@;>@@@0A@@ABAC@CB@EDD;:;C?B?BBABAA7;;BC>CDCCCCBDDBBBBCC@B@C@CBBBEAEDB@A@@8A;;;
@ATNG8:00946:07397
GATGGTAGCTCGCTGATGATATCTCCAGAAGATCAGGAACTCTAGAAGAATTCAGATTTTTAACACGAGAGTAAACGTAAAAAGAAGGTTTTACTAGACTCACGTTAACAATATTGCAGCAGTACGCACACAATCGAAGCGCAGTAAGGATGGCTAGTGTAACTAGCAAGAATACCACGAAAGCAAGAAAAAGAAGTACGCTATTAACTTTAACGTACCTGTCTCTTCCGAAACGAATGAGTACTACTCTCAGAGACACACTACCATCGAATCACGAAAGTCT
+
::@<8@ABBCBBBCCBDCDBCBBBDACDC@CBBB??;@>AACCCCC@CD>A>ABBBBBBB3B@CBCBBCCCBBA9@@:::::*;;=;@>@@2?BAA@A<CDEDBB?B?CC=B997:BBBBCCDFCCBBCBBD@CCAB>AABBAA?>9@=A@@=ABABBBCB?BCDDCC?AA>AAD?BBBBB=@=>:88887(7@<A>?>CBA?;5;8=AB;B=@@@=<6<<677@@<@;?@B:B@@<@>>>@?@?@AA??@?CAAABB??@@AC;C9;<>:>>8::@A:?:;;
@ATNG8:00964:07044
GATGGTAGACACGTGTGCTCTCTCTACTCATTCGTTTCGGAAGAGACAGGTACGTTAATAGTTAATAGCGTACTTCTTTTTCTTGCTTTCGTGGTATTCTTGCTAGTTACACTAGCCATCCTTACTGCGCTTCGATTGTGTGCGTACTGCTGCAATATTGTTAACGTGAGTCCTGTAAAACCTTCTTTTTACGTTTACTCTCGTGTTAATAATCTGAATTCTTCTAGAGTTCCTGATCTTCTGGACGACGCGCACTGACACTACCATCGAATCACGAAAGTCT
+
55557<;;@@@AA?A;59<<@<BBCCCGECC?CBAB<;;7;?BBACCCC@DCCBCAE>@@BA=A>BAABBBAAA>A?===+AA;:733,3<<<8<;;9?A79:AAAA?BBBAAACC@CBB@B?BBB@AA>>:>@??<?@@A>?>@@@???===@<@@@<@@<@===<=888=:=CCBCC6?7;5;????/===@@3;::>=::97727;?@;>>A@@<@<A@:==A@@>?5:6;;A?@@<@@@=AAA???@@AAA@@A;;;@DD>A===B=B@A@;;;3;=??
@ATNG8:00964:07059
GATGGTAGGCGAGGAGGTGAGACGCAGTACTCATTCGTTTCGGAAGAAGACAGGTACGTTAATAGTTAATAGCGTACTTCTTTTTCTTGCTTTCGTGGTATTCTTGCTAGTTACACTAGCCATCCTTACTCGCGCTTCGATTGTGTGCGTACTGCTACATATTGTTAACGTGAGTCTTGTAAAACCTTCTTTTTATGTTTACTCTCGTGTTAAAAATCTGAATTCTTCTAGAGTTCCTGATCTTCTGGTGAGATATGCTGATGCTACCATCGAATCACGAAAGTCT
+
/;;:6;;9396--(--(-7787//6??>=;;955.55::1//)/2//)/999:6;<<=A:><@?;=:=:>>>?::<44-39999$3357333(3;;;-436)//38///8838788:::<6;<;*/(//.....77222292666755566:::96725277278070...3...22385555&2+2+22555'55333,337...775616877(7565523377)--6---/6>47;=;@@6;773///566//////7559769495559377...6907772
@ATNG8:00966:07046
GATGGTAGCGCATATCAGCGCAGCCCAGAAGATCAGGAACTCTAGAAGAATTCAGATTTTTAACACGAGAGTAAACGTAAAAAGAAGGTTTTACAGGACTCACGTTAACAATATTGCAGCAGTACGCACACAATCGAAGCGCAGTAAGGATGGCTAGTGTAACTAGCAAGAATACCACGAAAGCAAGAAAAAGAAGTACGCTATTAACTATTAACGTACCTGTCTCTTCCGAAACGAATGAGTACGATGAGAGAGCTCTCTCTACCATCGAATCACGAAAGTCT
+
DBBB@C@@?BCCBBBCBBBECCBBB>BBGACCCCCC@B@BBDDCCC@BB@C?BAAAAABA2B@DCCDCCCCCCC>CCBBCCC5CC?C6;;;.;B@B=ABBCDECC?C@CC@CBB?BCEED@@@CDDDBBBBB@CECC@CBCCCCBC?D@CCC@CCCCCDDC@CAAACC?CC?CCC>AACBB<@=?;78777'9?<B?>>CCCBB?B>AACC?B?BCCDD@CCAA@CD@B@BBB=BFF@CBBBCCBBBBBBBBBBBBBAAABBBBB@BBBBB@BBBBAA@<@A@@
@ATNG8:00966:07070
GATGGTAGATACTCGCTGATACACCCAGAAGATCAGGAACTCTAGAAGAATTCAGATTTTTAACACGAGAGTAAACGTAAAAAGAAGGTTTTACAAGACTCACGTTAACAATATTGCAGCAGTACGCACACAATCGAAGCGCAGTAAGGATGGCTAGTGTAACTAGCAAGAATACCACGAAAGCAAGAAAAAAGAAGTACGCTATTAACTATTAACGTACCTGTCTCTTCCGAAACGAATGAGTACACATCGTCGTGTCGTGCTACCATCGAATCACGAAAGTCT
+
<=BA?B?AAABACCDBCCCCCCBBB<BBC@CCBB;;7;=AAA;;9B?BB@C?BDBBBBBB3B?BBDCCCBBBCC89:<@@@@0?A@A=CCC:BDE@BBBBCEFBB@B@BB@CCB@DDBBBCBDDFCBBCCCB@BCCC@CAAACCCC@C@CBB?CCCCCCCD?CBCCBB?BC@CBB?BAAAA<?>>;9:9999%9?@;B:B==CBB?@>??=@4@9;;@BB@CC@@@AB@B?BCD>CBDACAAABBBBBABBCCFBBBAAABBBBCC?CAAAC>BBBB???:?AAA
@ATNG8:00972:07087
GATTAGTATAGAGCTCTACATAGTACTCATTCGTTTCGGAAGAGACAGGTACGTTAATAGTTAATAGCGTACTTCTTTTTCTTGCTTTCGTGGTATTCTTGCTAGTTACACTAGCCATCCTTACTGCGCTTCGATTGTGTGCGTACTGCTGCAATATTGTTAACGTGAGTCTTGTAAAACCTTCTTTTTACGTTTACTCTCGTGTTAAAAATCTGAATTCTTCTAGAGTTCCTGATCTTCTGGGTCTACGCTCGTCGCGCTACCATCGAATCACGAAATCTATCCACC
+
A@@7;BBBBCCB@@@;;@>CCGCDCBBFEDACBBD;CC@D?BBBBCCB@CBB@@=@@:<:D@D@CAAABCB=B9BBBBB1??<@???:>BCF@CBC@BB5::@A??@BBBBBBBB>AA@<A<AB@@@??@<>>@D;===A@>>>BAA:;;>>=8==>:>>:>:=<9///8//(.3999.;6A299:<</>@AFD9><??@@@@@@=AAAA/A>>>A<A=BB=>>>>?AA<><?@???@7;7:=67/---,,7,,,-722//.847777734----,6,55*,,,(,20
@ATNG8:00976:07062
GATGGTAGCTCACGTACGTCACACGTACTCATTCTTTCGGAAGAGACAGGTACGTTAATAGTTAATAGCGTACTTCTTTTTCTTGCTTTCGTGGTATTCTTGCTAGTTACACTAGCCATCCTTACTGCGCTTCGATTGTGTGCGTACTGCTGTAATATTGTTAACGTGAGTCTTGTAAAACCTTCTTTTTACGTTTACTCTCGCGTTAAAAATCTGAATTCTTCTAGAGTTCCTGATCTTCTGGACGACGCGCACTGACACTACCATCGAATCACGAAAGTCT
+
9:CC;>BBBBBC;;9DCCCCBBBBBCCCCBBB?@@?<AC<A@ACCCCCC?BCCCD?D?CECC?C@CCCCDDCBB=ADDCD1AB?BACC>CFCC?CBC@CC>@?BCCC?AACCCCAC?CAB>B>BBBBBB==;=BCC>BBBBBBBB@@BBBBB>@<???=?><?=A;;;@@@@A=A=>==2=:?:>?>>>/>ABBB:B>>>>>AA?>:??>>/>>>??=B=AB;@@AA@??;?=AAAA>>;>@B=AA:;;????D=>>>>?AAAA<@;;<A=B>>>>>=5>=::
@ATNG8:00979:07060
GATGGTAGTGTGTCTCTGAGAGTAGTACTCATTCGTTTCGGAAGAGACAGGTACGTTAATAGTTAATAGCGTACTTCTTTTTCTTGCTTTCGTGGTATTCTTGCTAGTTACACTAGCCATCCTTACTGCGCTTCGATTGTGTGCGTACTGCTGCAATATTGTTAACGTGAGTCTTGTAAAACCTTCTTTTTACGTTTACTCTCGTGTTAAAAATCTGAATTCTTCTAGAGTTCCTGATCTTCTGGTATGACTAGTGTACTACTACCATCGAATCACGAAAAGTCT
+
8;:<?A:@AA<;655;;;;;><666<;;;;;>:>=BC<BB=@=?BBBBBC?BBA;;:;@DDGHAD?CB;;;@BAA>;;;;;(;@==@BB=BCDD>BAC@DG@GCCGCC@CDDCCBBD9;;B>A<A<;;CACG@CCCC@DCCCGCBBBCECCBCCC@BBC@BC@C@CDDBCCCCB?BBBAA3@4;5;BBBB2ABABB;@ABBCCD<;;=AAAA,A@@CCAC@CE@BACDEMI@C@BA@A;;5;;;;BAAACCCCCCBBCCBBF@A@?@CDAA?@>?@;;;;.;;;?
@ATNG8:00982:07075
GATGGTAGTAGTACACTAGTCATACCAGAAGATCAGGAACTCTAGAAGAGTTCAGATTTTAACACTGAGAGTAAACGTAAAATAGAAGGTTTTACTAAGACTCACGTTAACAATATTGCAGCAGTACGCACACAATCGAAGCGCAGTAAGGATGGCTAGTGTAACTAGCAAGAATACCACGAAAGCAAGAAAAAGAAGTACGCTATTAACTATTAACGTACCTGTCTCTTCCGAAACGAATGAGTACTACTCTCAGAGACACACTACCATCGAATCACGAAAGTCT
+
////)/779;:>:::;555<>////)///)//77//)/)///5555.5999.5559999&5.5554454::;;;2445555&544937)///&----3---7;;:==<=:=?:>CC@CCCCDCCCCBBBDAA@C@CCCC?BBCBCCBB?C@DBB?BCCCBBBC?CBCCCC@BB?BBC@BDBBB<A@A=?????.?A>BBBBBBDDD>@>ACAA=A=@@C@A=ABBBABBAD@BBB>CCC@CBBBCCCDAABBBDEBAAABBBBAAAC?CCCBB?BBBBDEC>CCCC
@ATNG8:00984:07046
GATGGTAGTACATGATAGACGACACCAGAAGATCAGGAACTCATAGAAGAAATTACATAGATTTTTTAACAACGAGAGAAACGTAAAAAAGAAGGTTTTTACAAGACTCACGTTAACAATATTGCAGCAGTACGCACACAATCGAAGCGCAGTAAGGATGGCTAGTGTAACTAGCAAGAATACCACGAAAGCAAGAAAAAAGAAGTTACGCTATTAACTATTAACGTACCTGTCTCTTCCGAAACGAATAGTACTGCGTCTCACTCTCGCCTACCATCGAATCACGAAAGTCT
+
::44.4444455<=====5449945.59=.56556>6;6655554493444)43888435444444#4.44.494444:<1:3444444#4828-3334$3::69:=978:33,3433,3:>49=::A966>>=;<;=BC@BDBB@AA:::@994;=A::59C?>?BAB=A7748=>BB>AA@=BBBBB<>==9:88888%88627,8=8575@6:08==>;@;><AB?9==5556<9>:>@A669=<BA>CAA?@@@;;:@AB@@@CCC@BCC@C@@@B?A?@ACCF>BBBB
@ATNG8:00985:07063
GATGGTAGGCGTGTGAGAGTCTGCCCAGAAGATCAGGAACTCTAGAAGAATTCAGATTTTTAACACGAGAGTAAACGTAAAAAGAAGGTTTTACAAGACTCACGTTAACAATATTGCAGCAGTACGCACACAATCGAAGCGCAGTAAGGATGGCTAGTGTAACTAGCAAGAATACCACGAAAGCAAGAAAAAGAAGTACGCTATTAACTATTAACGTACCTGTCTCTTCCGAAACGAATGAGTACTATGTAGAGCTCTATACTAATCGAATCACGAAAGTCT
+
BCCA?BCC@CCCCBBBCCCCBBBCD?DCC?CCCCCC@C>AACDDCC?CC@C@CCC@???@1@@CDCCCDCCBBB=AD>?>>>1>C?A9???6?AC@CBACAAAAA?C?CC?BBB?BB>>@@@AAAAAA==>?:?>>>9>>@@?>>A;A;A;?;@BBAA?AA>AAAAAA>BB>BAA>BDBBB>BAA><?<<<,<@=ABBBCCC@@<><>?AA<@;@AA>@:>?>>>=>9><@>>7@CB>@AABBBBCBBBBBBBBBBB@@BCBA@=@BBC>BBBBBB@8@BBB
@ATNG8:00985:07087
GATGGTAGCAGACGTGACAGAGCGCCAGAAGATCAGGAACTCTAGAAGAATTCAGATTTTTAACACGAGAGTAAACGTAAAAAGAAGGTTTTACAAGACTCACGTTAACAATATTGCAGCAGTACGCACACAATCGAAGCGCAGTAAGGATGGCTAGTGTAACTAGCAAGAATACCACGAAAGCAAGAAAAAGAAGTACGCTTTTAACTATTAACGTACCTGTCTCTTCCGAAACGAATGAGTACTATGTAGAGCTCTATACTACCATCGAATCACGAAAGTCT
+
:;>C@CBBBCCCBC;;;;AAAB<;;7;;A>@BBCCC?B?BAAA@;:6;A>@A::;BCGFD3C>ABAAABCBCBD>??@@???,?@=A@BBC;BCC@BBBCCCGBB@B@BB?BCC@BBBBBBCBDCCEBBBCD@CCBB?CACAAAAA?B?BBB?BCCDCCCC@DCBCCC?CC?BCD?BBAA@;?<<89:9:9.9A?CBCBC????5?>@ABB?B@CB???<?B@;;;>=A=BAD8A??;:868?????AA@@BBBBBBBBAAADAA<?>88:9?><>>=>6>>>>
@ATNG8:00988:07087
GATGGTAGCGCGAGCGAGCGTAGACCCAGAAGCATCAGGAACTCTAGAAGAATTCAGATTTTTAACACGAGAGTAAACGTAAAAGAAGGTTTTACAAGACTCACGTTAACAATATTGTAGCAGTACGCACACAATCGAAAGCGCAGTAAGGATGGCTAGTGTAACTAGCAAGAATACCACGAAAGCAAGAAAAAGAAGTACGCTATTAACTATTAACGTACCTGTCTCTTCCGAAACGAATGAGTACTATGTAGAGCTCTATACCTACCATCGAATCACGAAAGTCT
+
8:4;54444//////;:///599555)///4///9:55155:9=:94:.44.4.4433////$/)///////3:99.334:::&446;.555&5<<7<66666;<=9=9<<0444.445===<<<55555:55.44444)4;:<=5557;7;>>8=;;;A?BA???>==;9==9:<;6<=<;;3988,//666'6=4////7////38489.2+2272449.44:8889-3-38808::2333333996///6867333855..).7838577958889===7;;;:
@ATNG8:00989:07085
GATGGTAGACATATCGTACTCTCTGTACTCATTCGTTTCGGAAGAGACAGGTACGTTAATAGTTAATAGCGTACTTCTTTTTCTTGCTTTCGTGGTATTCTTGCTAGTTACACTAGCCATCCTTACTGCGCTTCGATTGTGTGCGTACTGCTGCAATATTGTTAACGTGAGTCTTGTAAAACCTTCTTTTTACGTTTACTCTCGTGTTAAAAATCTGAATTCTTCTAGAGTTCCTGATCTTCTGGGCTGCGCTGATATGCGCTACCATCGAATCACGAAAGTCT
+
AAAB@CCCCCCCDDBA@@CCGDCCCB@@;;<=;CCFC>CD@C@BBBBCBC?AABBB?A>ABBB@B<@ACFCBB;;7:<<<=+==8==::5:00/6?==:@B>779BBB?BBBBBBBB??BA<A;AAAAA@@@=>>>C7;;@@ACAA>??DD@>>><@BB;@@=B<;;:;===?A<A:;::1:9>;@@@@@/@?<;;*//:///999<4::::+:>>?A;?<??<?>>A;;;=A<??@AAA766::2:///=:::>>C?==>@BBA<@@@@@<======@29///
@ATNG8:00998:07047
GATGGTAGTGTCAGTGCGCGTCGTCCAGAAGATCAGGAACTCTAGAAGAATTCAGATTTTTAACACGAGAGTAAACGTAAAAAGAAGGTTTTACAAGACTCACGTTAACAATATTGCGGCAGTACGCTCACAATCGAAGCGAAGTAAGGATGGCTAGTGTAACTAGCAAGAATACCACGAAAAGCAAAGAAAAAAAGAAGTACGCTATTAACTATTAACGTACCTGTCTCTTCCGAAAACGAATGAGTACGAGAGAGCACACGTGTCTACCATCGAATCACGAAAAGTCT
+
55<<9=CCCCBBBABABBCC;;;CB>BAA=BACA;;6;?CBB@AAB=AB8;8;B@@?BAA.96:@@@?>?@:99.9=?BBCC1CC=A4;;;.;;;5;BBCCCCCG@D@CC@BBB?CBB>A@@@CBAABBBBB?BABB=??@@:=:95:<AAB?B;;;AA@A?B?@@CB@CE@E@@5;;;;;;-8999*8978787#396;9=B==??;03037<=3=9?88??@C??>?9927/3773&2=<88:8:///777;:===<<<<<==;>=//*/>>0000AA?>>??5?@@@
@ATNG8:00998:07048
GATGGTAGCTCGCTGATGATATCTCCAGAAGATCAGGAACTCTAGAAGAATTCAGATTTTTAACACGAGAGTAAACGTAAAAAGAAGGTTTTACAAGACTCACGTTAACAATATTGCAGCAGTACGCACACAATCGAAGCGCAGTAAGGATGGCTTGTGTAACTAGCAAGAATACCACGAAAGCAAGAAAAAAGAAGTACGCTATTAACTATTAACGTACCTGTCTCTTCCGAAACGAATGAGTACTGTATCTATGTGTGCGCTACCATCGAATCACGAAAGTCT
+
55>>:>ABCC;@<CECFCCDCCBBCBGCCACBBB@A?A@CDDBBBBAAA>A?@@?ACCDC3B?DEBBBBBBBBC=@@;;;;;*;B?C?CCC:BBB@BCGCCCB@@=@?@@<@BB=AACCCDDCCCCCCDCCB?BCCD@A@@@AA@?;@=B;;5;@>A@@@D?CBAABD?BB????<>>:::,7=<8999999%9>;=A=B==BBB@B?>>>>:>=A@@?AABBBBCBB?B?BBD>A??=@??DBAAACB??@BBBBCAAABBA@@B=<<<>@;@@==AAA<A@?@
@ATNG8:01001:07085
GATGGTAGTGCGTGAGAGAGAGACCAGAAGATCAGGAACTCTAAGAAGAATTCAGATTTTTAACACGAGAGTAAAACGTAAAAAGAAGGTTTTACAAGACTCACGTTAACAATATTGCAGCAGTACGCACACAATCGAAGCGCAGTAAGGATGGCTAGTGTAACTAGCAAGAATACCACGAAAGCAAGAAAAAGAAGTACGCTATTAACTATTAACGTACCTGTCTCTTCCGAAACGAATGAGTACGTGTGACGTACGTGAGCTACCATCGAATCACGAAAGTCT
+
>;;<:>><;@;;=<=@@@A=;7//)/7;47<9555.57::///)/9399+/+5>999:::':6:98:=<==3737&3344<<<'55068<@@2>>?<BBAA?@<::49;@?<AAC@CCCBCBCCCCHIIEBBB?B;;;>BCBACB;;6;?C;;7:AA@@@BB>AABAAA<>>;9958===?>5:99333778(9?9?@BAB@BBB?B?BB>>:>=;;@BE>AA999@B7=9;@@8;CC>@AB@@@@?????BB???A9:9888<=>:?@@@@??>==888)7773
@ATNG8:01002:07074
GATGGTAGGCGAGAGTGGACGCAGTACTCATTCGTTTCGGAAGAGACAGGTACGTTAATAGTCAATAGCGTACTTCTTTTTCTTGCTTTCGTGGTATTCTTGCTAGTTACACTAGCCATCCTTACTGCGCTTCGATTGTGTGCGCACTGCTGCAATATTGTTAACGTGAGTCTTGTAAAACCTTCTTTTTACGTTTACTCTCGTGTTAAAAATCTGAATTCTTCTAGAGTTCCTGATCTTCTGGGTCTACGCTCGTCGCGCTACCATCGAATCACGAAAGTCT
+
>??;9==BAEDACC@@@?;66A<CBGCAACC?B;;;0;C5;7;BCCC;;7:@B;;7:?ABBCBC?B9;9:949949:898)3@8;;:=5<<AB>>??<A?58:<==A>BBBBCBBC@CBB>A>ACACA8888<=:?9>@@>@@@@>?=>>>??@7;7;8<<8=:<>>>?>><<5:::::2;7;<<9898,8:777)--6---689>;CAA=*;;7775:3;=5577;97637)/.-7-.).377-33866676999777:;;;A=>>;;><@@AA>>?9>A@>
@ATNG8:01003:07065
GATGGTAGACACGTGTGCTCTCTCGTACTCATTCGTTTCGGAAGAGACAGGTACGTTAATAGTTAATAGCGTACTTCTTTTTCTTGCTTTCGTGGTATTCTTGCTAGTTACACTAGCCATCCTTACTGCGCTTCGATTGTGTGCGTACTGCTGCAATATTGTTAACGTGAGTCTTGTAAAACCTTCTTTTTACGTTTACTCTCGTGTTAAAAATCTGAATTCTTCTAGAGTTCCTGATCTTTCTGGAGATACACATGATACTCTACCATCGAATCACGAAAGTCT
+
4::;<@>>CCCA@;;;<>@@@@>>CCCBCABA9A;;:69C?D>A@@AABB?BBAAA=@<;:;@=B=BABBBCA=B8BB===+<@7BCCA5@ACD@B::89C=@A@?>A9>?BABAAA=9959>9>@A>??BB<AA@A188;888=>=>>>;:::?:::;<@A;?;?==877><=8;<=AA2@5:27:==>/=>==>7<=A;;;;;;=99<<;*8///8282=A:<<<<77727:<:::788)8>=7;:;???AA;;;????????B=A??>?:888====4==<<
@ATNG8:01004:07077
GATGGTAGAGTACAGTGTAGTAGACCAGGAAGATCAGGAACTCTAGAAGAATTCAAGATTTTTAACACGAGAGTAAAACGTAAAAAGAAGGTTTTACAAGACTCACGTTAACAATATTGCAGCAGTACGCACACAATCGAAGCGCAGTAAGGATGGCTAGTGTAACTAGCAAGAATACCACGAAAGCAAGAAAAAGAAGTACGCTATTAACTATTAACGTACCTGTCTCTTCCGAAAACGAATGAGTACTACTCTCAGAGACACACTACCATCGAATCACGAAAGTCT
+
44::7;555:99:;;99<<5669772//)/5;/55;;5:7999///73/-(-3//)/:999;)/)/983339;3333&33;<<>?+65054999+955.555999<55.4644.5:<25994<555595555554.44447<?;>@?981:2:::244488:55049;://+/:59:6078///(///(//000(0;5;=>>;9<<:*.(.777(.(.59445:::555=6;1////&///)/:99;=88888334:;<;888:888;827222606722444(4438
@ATNG8:01005:07068
GATGGTAGTATATCGCGTCGCTATCCAGAAGATCAGGAATCTAGAAGAATTCAGATTTTTTAACACGAGAGTAAACGTTAAAAAGAAGGTTTTACAAGACTCACGTTAACAATATTGCAGCAGTACGCACACAATCGAAGCGCAGTAAGGATGGCTAGTGTAACTAGCAAGAATACCACGAAAGCAAGAAAAAGAAGTACGACTATTAACTATTAACGTACCTGTCTCTTCCGAAACGAATGAGTAACTGTATCTATGTGTGCGCTACCATCGAATCACGAAAGTCT
+
AAAD@GDBB<<;;;;=;;;;;;;;>169B=AA@@BB?C7;9<5557;=9>9999555555#58<;=;;:==>>=5>99.5<::)::597;<<.<;?5:99=9:::?;?>>?<A??;>?B@@A777A=?????>=?><>;===>888;5::>@C?BBBBABAB?ABBABA?AB=AAC=>?BA?6<97/37333'3718:=A@A@000*0*0@?=8=:@>:88086:::88187;>>8@BB>@=<;//*/:==:@@?BA?888779=>?@=???A@<?A<<889*7;77
@ATNG8:01006:07051
GATGGTAGATACTCGCTGATACACCCAGAAGATCAGGAACTCTAGAAGAATTCAGATTTTTAACACGAGAGTAAACGTAAAAAAGAAGGTTTTACAAGACTCACGTTAACAATATTGCAGCAGTACGCACACAATCGAAGCGCAGTAAAGGATGGCTAGTGTAACTAGCAAGAATACCACGAAAGCAAGAAAAAAGAAGTACGCTATTAACTATTAACGTACCTGTCTCTTCCGAAACGAATGAGTACACATCGTCGTGTCGTGCTACCATCGAATCACGAAAGTCT
+
<<BB?B<?@<;;;@=B@BB@@@@@B:@@B5996=@@=B?BBBBBBC@??=?????BCCCC3C@CAAABBBAA@?8<;944444#49397?@A2===:>B;:99=::49=AA?CCD>??BBBCCBAAAAABCDLAEEBB@BBB;;;;;;-;;::48=666=<<<:<;:;::49<79;817773>6;77,399;;;%9:59:::::??;567/..9(/(//;:A=@@@@>48087:=C755<8A98733>;=;>;334;999;:98::::6=;;;;7;:<=::>8:<88
@ATNG8:01007:07063
GATGGTAGCTCTGCTCTGACTCTCGTACTCATTCGTTTCGGAAGAGACAGGTACGTTAATAGTTAATAGCGTACTTCTTTTTCTTGCTTTCGTGGTATTCTTGCTAGTTACACTAGCCATCCTTACTGCGCTTCGATTGTGTGCGTACTGCTGCAATATTGTTAACGTGAGTCTTGTAAAACCTTCTTTTTACGTTTACTCTCGTGTTAAAAATCTGAATTCTTCTAGAGTTCCTGATCTTCTGGGTCTACGCTCGTCGCGCTACCATCGAATCACGAAAGTCT
+
444405;;<B@CCCDCCCCCCCCCBBBCEE@@>@BBA;?@<@?BBBCDBB@BBBBC?B9;9;C?C@AABCB:66>:=BCCB3BE:;;CC=CGBD@CCLBCC@CBCC@A?ABBBDBBB=@@B@C@CC;;;@@@?CBAB>BBBBDCDCCBCECCCCCAF<<<<EAD@CCCCDCCBB?BBBBB9@=B;>?A@@0@;;<I?GCCCCCCC;;5;:;;*;@@AC@CBBB@B@@@000,0:>@?AAC@BBCG?DCBBCCCCCBBBCDCBBCC?A@?::6:ABBBBC?ABBB
@ATNG8:01007:07073
GATGGTAGCTATACGTATATCTATGTACTCATTCGTTTCGGAAGAGACAGGTACGTTAATAGTTAATAGCGTACTTCTTTTTCTTGCTTTCGTGGTATTCTTGCTAGTTACACTAGCCATCCTTACTGCGCTTCGATTGTGTGCGTACTGCTGCAATATTGTTAACGTGAGTCTTGTAAAACCTTCTTTTTACGTTTACTCTCGTGTTAAAAATCTGAATTCTTCTAGAGTTCCTGATCTTCTGGATAGCGACGCGATATACTACCATCGAATCACGAAAGTCT
+
B@@?:B>CEBB=AACCCBBBDC:;;GCCCBAA>ABBB>CC@CACBBBCCC?CCA;;7;<@@AB:@<;;AADC===9B=<<<+<A9BBCD=BCCC@?AA?AB?AAABBB@AAADCBBB?BBB?B?BB?BB@@A=?>>>8;;B@;;;>>??@?;::?;:::;@@<?;?DAAAAA??7::>>>.<6;8::;:;+:=667066;///::9=8===<.6655;79:AA8:::<577:>:999?7807::397?>>?==:;:>>AA8////+/:;<<77;;A?@@8>=?>
@ATNG8:01012:07059
ATGGTAGAGTACAGTGTAGTAGACCAGAAGATCAGGAACTCTAGAAGAATTCAGATTTTTAACACGAGAGTAAACGTAAAAGAAGGTTTTACAAGACTCACGTTAACTATATTGCAGCAGTACGCACACAATCGAAGCGCAGTAAGGATGGCTAGTGTAACTAGCAAGAATACCACGAAAGCAAGAAAAGGAAGTACGCTATTAACTATTAACGTACCTGTCTCTTCCGAAACGAATGAGTACAGAGAGAGCACACGTGTCTACCATCGAATCACGAAAGTCT
+
5<>:>DDDCABBCBCBBFCCCB997;A@=AAAA@B?@@CCBBBAA=AA>A>???89999)::@==B<<@:37:+9@@?==+49.9.:::&:@A?BCHICCCCB>??@CEDDC?CCCCCBC@@@CBBBB@@<@BBC=@@BBBBBB>B>B==<=BBCBBBB?BAA@@@=@B=???8;:BDD:=6707:9:/;7=8====>@BBB;@<@@@@=A=ABC@@?ACBBBBB@D@BBB=BBB@BBBBBBBB@::8....;==ACAA@AACD>B778><ABBBBAA<A;::
@ATNG8:00966:07108
GATGGTAGGAGACACGTCGCACACGTACTCATTCGTTTCGGAAGAGACAGGTACGTTAATAGTTAATAGCGTACTTCTTTTTCTTGCTTTTCGTGGTATTCTTGCTAGTTACACTAGCCATCCTTACTGCGCTTCGATTGTGTGCGTACTGCTGCAATATTGTTAACGTGAGTCTTGTAAAACCTTCTTTTTACGTTTACTCTCGTGTTTAAAAAATCTGAATTCTTCTAGAGTTCCTGATCTTCTGGATATGAGTGACTCGTGCTACCATCGAATCACGAAAGTCT
+
AAAC@BBBACBCBBDCCAAABBCDCCCBA@;;8;;<D=CC@C@A@<=CCD@CCDCC?B=A@9946<???CCCBAA:@@<=<,<>133333&38:;5;:=8;@>A::8AC=@BBA@@AB>AFE?B?BCCCCB>?<AA=>:>@@?>>>;;;AA>63--)---266086>=>>?9<99495677'64<487888(8>:9;1665///35/22'55555#5578<:?7;957==??9>6@:@>>;;;=A??<@B;;;@AAABB>>>>>>=;<6<<///9666B>>>9>===
@ATNG8:00968:07139
GATGGTAGATACTCGCTGATACACCAGAAGATCAGGAACTCTAGAAGAATTCAGATTTTTAACATCGAGAGTAAACGTAAAAAGAAGGTTTTACAAGACTCACGTTAACAATATTGCAGCAGTACGCACACAATCGAAGCGCAGTAAGGATGGCTAGTGTAACTAGCAAGAATACCACGAAAGCAAGAAAAAGAATTACGCTATTAACTATTAACGTACCTGTCTCTTCCGAAACGAATGAGTACACACTCTCATATGACACTACCATCGAATCACGAAAGTCT
+
//8;6;??CCCCCCBBCCCCCCCC@DCC?CBBB:;:;>BBBCCCC?BB?A?ABBBBABB1C?B799C@@@A???8?@8:999'//(/(///&/6728::<<===<6;>??;???=AB?ABBBCHCCBBBCBB?BCAA?BBBBBCCB>B?BBB@BCCCCBBA?B?ABBB@??<>BA:==999,9@@?CCDDC2BB?B?BDCCCCC9979?==5;7;ACAB?BA@@@@@=??AAB>BCC@BCDCCDDCCAABBBBBBBCCAAABBCC?BBBBB?CBCC;;;6<A;;
@ATNG8:00970:07117
GATGGTAGCACGAGTCACTCATATCCAGAAGATCAGGAACTCTAGAAGAATTCAGATTTTTAACACGAGAGTAAACGTAAAAAGAAGGTTTTACAAGACTCACGTTAACAATATTGCAGCAGTACGCACACAATCGAAGCGCAGTAAGGATGGCTAGTGTAACTAGCAAGAATACCACGAAAGCAAGAAAAAGAAGTACGCTATTAACTATTAACGTACCTGTCTCTTCCGAAACGAATGAGTACAGAGAGTACGATATGTCTACCATCGAATCACGAAAGTCT
+
//;;6;E@A@A?DBBBCBBEAAA@D;DBA?BCCCBB?B@CCCA@AD@CD@C@@@;;9A?A0A?BCCCCCBBCBB<@@@AAAA0@A=@;AAA9BDC?BAAACCCCC?C@CC?CCC>AA@ABCCCCCFCCBBBB@BCCC@BBBBBBBB?D@CBA=ACCCCBBA>CAAAAC@CC??>??BBBCC=BAA>99898(9A?CBAABBBCB>B<@AAB<@<@ABBB>ACBBBCB@B?BBC?BBB>AABBBBCCCBBABABBBBBBBBBB@BB?BA?@A=DA>>>>>7>:::
@ATNG8:00971:07101
GATGGTAGTATAGAGCTCTACATAGTACTCATTCGTTTCGGAAGAGACAGGTACGTTAATAGTTAATAGCGTACTTCTTTTTCTTGCTTTCGTGGTATTCTTGCTAGTTACACTAGCCATCCTTACTGCGCTTCGATTGTGTGCGTACTGCTGCAATATTGTTAACGTGAGTCTTGTAAAACCTTCTTTTTACGTTTACTCTCGTGTTAAAAATCTGAATTCCTCTAGAGTTCCTGATCTTCTGGATATGAGTGACTCGTGCTACCATCGAATCACGAAAGTCT
+
55BB?CBCDDDAABDCCBBCCCBCCCCCCCCC?CAA@:AA=A?BABBCCB?BCDDD?C?BABB>B?CCCABBCCC@AAAAA2AB?BBAC>CCBB?AAC?BB=?@ABBB?BAAADDAB;>?A<A<AA>>>??@=@@@@<@AAAAA@>>>A@@>??@;@@>;A?;?;???@?@@DC7>=>CC5C<@<>><<<.<?>@>5;;;=;>D;<<6<<;;.<==>A<A<B<AAA@@@>>:>=AAAA>?;>>>:><=<>A====>=>>>>>>;<9==<<=<@@@@@?D7:8>>
@ATNG8:00972:07127
GATGGTAGACATATCGTACTCTCTGTACTCATTCGTTTCGGAAGAGACAGGTACGTTAATAGTTAATAGCGTACTTCTTTTTCTTGCTTTCGTTGGTATTCTTGCTAGTTACACTAGCCATCCTTACTGCGCTTCGATTGTGTGCGTACTGCTGCAATATTGTTAACGTGAGTCTTGTAAAACCTTCTTTTTACGTTTACTCTCGTGTTAAAAATCTGAATTCTTCTAGAGTTCCTGATCTTCTGGGCAGACTCTCACACGCCTACCATCGAATCACGAAAGTCT
+
CCCB?BBBA<@CCCB==>??@<<<<<===>?>:CBBA<?A=@<A<<=:::9656>>;C8ABBB=@<?AA@AA978,37777'7838333(333-3487;577,37;9:;6::@BBBAB>=>>9=:>>;;:>>G<??AA=BAA;;;=====9;////(/66//6066999@@@A@A:>8989(84<1::@>>/@888=3::=><=7:9:1:9:8)7<<===B=AA=?777///7<6<<??@@=BAAA:A@??===@@;;;;;;6;;==?>???;>>@>==B3::9:
@ATNG8:00974:07122
GATGGTAGACATATCGTACTCTCTGTACTCATTCGTTTCGGAAGAGACAGGTACGTTAATAGTTAATAGCGTACTTCTTCTTCTTGCCTTCGTGGTATTCTTCTAGTTACACTAGCCATCCTTACTGCCGCTTCGATTGTGTGCGTACTGCTGCAATATTGTTAACGTGAGTCTTGTAAAACCTTCTTTTTACGTTTACTCTCGTGTTAAAAATCTGAATTCTTCTAGAGTTCCTGATCTTCTGGCGCTATTATGTCGCCTACCATCGAATCACGAAAGTTCT
+
:;=C;CCBBCBBBB::;@AB?@AC@CCCCCCB@BCBD8??<?8ABCCDCD>A@CCC@D9;8BB9B>?;CCBBBBB?==7=A?@@4:89829;;<8<BC?BB?B><=?6:<@@A@;;1722+242.../(.76(....(.355677855589999;198816<:><>::;A9;99152222&2494:?:::*55557/555599:::=48877(6222:26278599997776;48899;:375927>=>?<5::///76166@5;;>>C=???AA@@67716/
@ATNG8:00977:07120
GATGGTAGATATATGCACGCTTTACCAGAAGATCAGGAACTCTAAGAAGAATTCAGATTTTTAACATCGAGAGTAAACGTAAAAAGAAGGTTTTACAAGACTCACGTTAACAATATTGCAGCAGTACGCACACAATCGAAGCGCAGTAAGGATGGCTAGTGTAACTAGCAAGAATACCACGAAAGCAAGAAAAAAGAAGTACGCTATTAACTATTAACGTACCTGTCTCTTCCGAAACGAATGAGTACTACTCTCAGAGACACACTACCATCGAATCACGAAAGTCT
+
<555055:A555:;;;;;;>>=6AB:>AC45///00)/5555//+/;5::676:>799@?@,:7:0//;:::;377)7833333$3;17,333&38939887889//(/(/8396848:99>??>>DBBBCCBB?@@@A>ABCAAAAB=A?@@@<@@A;:9AA?AAAAAB>7757A;288333,3996////00%/;*///::;88;,/*.899(/)/6=9949@???@@;@489?<>BC@CCAA@AA@:9:A@?<;737379332796:888;/5222;:<2977/
@ATNG8:00978:07127
GATGGTAGAGAGAGCTCTCTCATCGTACTCATTCGTTTCGGAAGAGACAGGTACGTTAATAGTTAATAGCGTACTTCTTTTTCTTGCTTTCGTGGTATTCTTGCTAGTTACACTAGCCATCCTTACTGCGCTTCGATTGTGTGCGTACTGCTGCAATATTGTTAACGTGAGTCTTGTAAAACCTTCTTTTTACGTTTACTCTCGTGTTTAAAAATCTGATTCTTCTAGAAGTTCCTGATCTTCTGGATATGAGTGACTCGTGCTACCATCGTAATCACGAAAGTCT
+
;;CC@BBABCBBCCE966A>>>CCCA@ADCCG@CCCI=CC=A;A?:56BA?B@D<<05059<<7<9>BCB@?:33-33333$3:6;>AA5@EDE?BBA?==;@::7;>/77333<<?8:::4848=AA@@::5:<<A;;;;;;;:;:<=<><<<;7==>=AD;?7:89:78:::455525&2+2,29;;;*98222)22888877222'5997'7./...033.237..(.50505999992888288555=7558??=>>>>;769=@;///5666=///)/8//
@ATNG8:00981:07111
GATGGTAGTGTCATATGAGAGTGTGTACTCATTCGTTTCGGAAGAGACAGGTACGTTAATAGTTAATAGCGTACTTCTTTTCTTGTCTTTCTGTGGTATTCTTGCTAGTTACACTAGCCATCCTTACTGCGCTTCGATTGTGTGCGTACTGCTGCAATATTGTTAACGTGAGTCTTGTAAAACCTTCTTTTTACGTTTACTCTCGTGTTAAAAATCTGAATTCTTCTAGAGTTCCTGATCTTCTGGATAGCAACGCGATATACTACCATCGAATCACGAAAGTCT
+
//7717770;444555====;;9995555<985:<<<5=<;=066;<<<@6;9555494999<8>8BCBAA@@@@;::99*4=24/7:>/0//<<8<;B>BB>988@AA@BDCCCCJIAGBB?B@DCCBCBCC@BCDD@BBBBDCBBBDCCCBBBC?EEE?BB?B@DDABBCBAA<@?@@@5@>B=;;;;;*;CBCC>CBCBBBBBBB5;;;;*;ABACBDBCC@CCCCBBB@C@CBBCCC@CDB@CCCCCC?CCCBBBCCCCCCC@CBBBB@CCCCCCC=B:;;
@ATNG8:00983:07121
GATGGTAGCACGACACGACGATGTGTACTCATTCGTTTCGGAAGAGACAGGTACGTTAATAGTTAATAGCGTACTTCTTTTTCTTGCTTTCGTTGGTATTCTTGCTAGTTACACTAGCCATCCTTACTGCGCTTCGATTGTGTGCGTACTGCTGCAATATTGTTAACGTGAGTCTTGTAAAACCTTCTTTTTACGTTTACTCTCGTGTTAAATATCTGAATTCTTCTAGAGTTCCTGATCTTCTGGTCTACTACACTGTACTCTACCATCGAATCTACGAAAGT
+
45<<?>DCBCB>>===?=566;:::;<<<>BB=B;;;:9B?E@A<<B?@@ACCBBB@C?BBBG@D@BBBBBA@48049<<<+;@8AAA?9>;0*09=00+/8:97:7;?48=@@CBAB@DBB?B?BAABBBB?=AA@@=::<?BBA===B@??>8818;;:;;5;5::;>:::@=177767'57=9?@???.==AAB:=>>@?===;:5;D;===>>@@<?<?@688BA>>>:><A@>==@5;;;5;==;;:=888;;;@>=>B??<<<;?;6<///<;99,2,
@ATNG8:00994:07091
GATGGTAGTGTCATATGAGAGTGTAGTACTCATTCGTTTCGGAAGAGACAGGTACGTTAATAGTTAATAGCGTACTTCTTTTCTTGCTTTCGTGGTATTCTTGCTAGTTACACTAGCCATCCTTACTGCGCTTCGATTGTGTGCGTACTGCTGCAATATTGTTAACGTGAGTCTTGTAAAACCTTCTTTTTACGTTTACTCTCGTGTTAAAAATCTGAATTCTTCTAGAGTTCCTGATCTTCTGGGTCTCTCTCTCACGCACTACCATCGAATCACGAAGTCT
+
///717::/66>;;;BBBC;00>///:<<<>><.4444/5=8=;<<==BBB?B@666<?16665168<;<<666<<75555&5:5::<?7><<<7;;9299,//<<<B@BBBBB@BB?BCD>B=999>969D?CABB?BBD@@@?::9@B;0/0=2///)/94:8;=<>=554<.44444&48<9<<<<<+;;=>=35545555;::49999(955//5;5//)///;556:>9===<65.59990;555<<655999566==>@;===@?8;4445/)//--
@ATNG8:00994:07122
GATGGTAGATATATGCACGCTCCTACCAGAAGATCAGGAACTCTAGAAGAATTCAGATTTTTAACACGAGAGTAAACGTAAAAAGAAGGTTTTACAAGACTCACGTTAACAATATTGCAGCAGTACGCACACATCGAAGCGCAGTAAGGATGGCTAAATGTAACTAGCAAGAATACCACGAAAGCAAGAAAAAAGAAGTACGCTATTAAACTATTAAACGTACCTGTCTCTTCCGAAACGAATGAGTACGAGAGAGCACACGTGTCTACCCATCGAATCACGAAAGTCT
+
44:8.45;<:9::;?><:>>00)/::4:9;7;;9955.4.4:::;::7;>:>;=BBBB==<+<8;;99983338917744444$4:5:.444&5;;6;5559;9994945505=>7555<545<<555:////////)4444==<:7;4///39///)/;;<7;;;<==8<<8<==9==::>73334337777$8989>;A<:<>;,37(7775+22'26:;;8<654777)/+/::.67769:888;;9:::333888;::9883////(///..(.233488(4333
@ATNG8:00997:07090
GATGGTAGCACACGAGATCTCATCGTACTCATTCGTTTCGGAAGAGACAGGTACGTTAATAGTTAATAGCGTACTTCTTTTTCTTGCTTTCGTGGTATCCTTGCTAGTTACACTAGCCATCCTTACTGCGCTTCGATTGTGTGCGTACTGCTGCAATATTGTTAACGTGAGTCTTGTAAAACCTTCTTTTTACGTTTACTCTCGTGTTAAAAAATCTGAATTCTTCTAGAGTTCCTGATCTTCTGGATATGAGTGACTCGTGCTACCATCGAATCACGAAAGTCT
+
55;;7<CCCBBCCCA@ACCABBBBBBA@@A;;2;@A9099497<<<ACCCACCCBB@B?@@?=8@:BA@ACCCCA=@@DDE3AA>A=<<6<AAC=A@BC@C>BAAAAA>ABBBCCBB?BBB?B?BBBAAABB=BB@@688A@>=>@>=>@A:::A<>>=<@@<@<@AA???AAA<A@@@@6@<@=AADDD/B>=>@:@??@@B;;:;188888%6676@6<9<>;>>>>>>><>:??AAAA:==A<???AA=;;;?>>>;;<AA??;?@BDD=AA?>==A8?;;;
@ATNG8:01010:07104
GATGGTAGCGCACACTTAGATACAGTACTCATTCGTTTCGGAAGAGACAGGTACGTTAATAGTTAATAGCTGTACTTCTTTTTTCTTGCTTTCGTGGTATTCTTGCTAGTTACACTAGCCATCCTTACTGCGCTTCGATTGTGTGCGTACTGCTGCAATATTGTTAACGTGAGTCTTGTAAAACCTTCTTTTTACGTTTACTCTCGTGTTAAAAATCTGAATTCTTCTAGAGTTCCTGATCTTCTGGGTGTATCAGCGAGTATCTACCATCGAATCACGAAAGTCT
+
;;BC<==BBBCBBCBB@B@@@;A=<===?CCC@A@<@8==<=?C=BCBBB?BBBCC@C<;;?C@C@BBB:;;B@::5449999#9:6<<>>7=<<<9@;;::@6898??@;@@?985==8<AC?B?CCBBBCAB@BCDD@ICCCBBBBCCFCC@A@C=@;;6<@<@@C@@ACCCCC@??@@@2=:=;>DDDD2CA;;;09=AABABB@B4;9;:*;@@BB?B@BB?BBBDAAB<A=@@@@BC@CCCH>D;;;CBABBBBBBCCCBBB@BBBEDA@@BACCG?CCCC
@ATNG8:01010:07134
GATGGTAGAGTAGTCATGTGTATCTCCACGAAGATCAGGAACTCTAGAAGAATTCAGATTTTTAACACGAGAGTAAACGTAAAAAGAAGGTTTTACAAGACTCACGTTAACTATATTGCAGCAGTACGCACACAATCGAAGCGCAGTAAGGATGGCTAGTGTAACTAGCAAGAATACCACGAAAGCAAGAAAAAGAAGTACGCTATTAACTATTAACGTACCTGTCTCTTCCGAAAGAATGAGTACATAGATATACGTATAGCTACCATCGAATCACGAAAGTCT
+
45<>8=BCBBC;54;:555777//,2(,---3--499>.925A@AA<;7:C=A>AC>BBCCC5C?AABDCCCCCCJ;;:;5999$9;;<=C>>2CC?AC@@=@@95905=@ABBBB>AA989??@@BCCDBBEC?BBAA;?>??AABD:A=AAA>AFFBBBAC?B@@DAA5<<=@@@377>==5>><89::::+:=:?788BEE@?:>:?@AD<@<?=BBB<AAABAA@99.55:144.4::<<<<;<::898?BBCBBBBBB??==??>;A:@9:5::C<=BBB
@ATNG8:01013:07135
GATGGTAGTGCGTGAGAGAGAGACCCAGAAGATCAGGAACTCTAGAAGAATTCAGGTTTTTATCACGAGAGTAAACGTAAAAAGAAGGTTTTACAAGACTCACGTTAACAATATTGCAGCAGTACGCACACAATCGAAGCGCAGTAAGGATGGCTAGTGTAACTAGCAAGAATACCACGAAAGCAAGAAAAAGAAGTACGCTATTAACTATTAACGTACCTGTCTCTTCCGAAACGAATACGAGAGAGCACACGTGTCTACCATCGAATCACGAAAGTCT
+
<=CC@CCBBCBCBCCCCCCCBBBBB>CCC@CCCDCD@C??@DBBBB?BB@C@ACA?BB==+==<BBCCCCCBBB=BBAADDF3BB<><>??.?BB@BCBBCCCCC@B@BBABBB@CCBBBCCCBCCCCBBBB?BCBB@BBBBCCCC?CACCC@CDCCBBBC@CCBBAA=??;:::9?????8?AA>BBEHD2BB?BAAABBBAA494:<?>1818=B<<7;A@@AAA?B?CCC=ABB?BBBBCBAAABBAAACCA@???9949889A;?>>>???9>>=>
@ATNG8:00967:07164
GATGGTAGTGATACAGATCAGACCAGAAGATCAGGAACTCTAGAAGAATTCAGATTTTTAACACGAGAGTAAACGTAAAAAGAAGGTTTTACAAGACTCACGTTAACAATATTGCAGCAGTACGCACACAATCGAAGCGCAGTAAGGATGGCTAGTGTAACTAGCAAGAATACCACGAAAGCAAGAAAAAGAAGTACGCTATTAACTATTAACGTACCTGTCTCTTCCGAAACGAATGAGTACGTGTGCGACGTGTCTCCTACCATCGAATCACGAAAGTCT
+
55<<7=??@CBDEBBCCCCDCCD:CCC?BBBC;;7;=BBCEBBAACB@EADB@;;;;;*;<@CCCDBBBCCC>CBCCBBB0;;4;5;;;*;BB>BCCCECCBB?B?9979BB<BCCBBBBCCBCHCBBBB=AA@@<@BBACCCC@C@CBB?BBBDDDCC?CCAAAA>997:BB>BBB@A9?>>:@@AAA2AD?BBBBBBB@@;@<@???1918;A@@<@BBBCBA?C@DAB=CCC>AABAAAB???BBBBBBAA@AAAB?>BC?C;;;B=>?BC?@?9?999
@ATNG8:00970:07155
GATGGTAGCAGACGTGACAGAGCGCCAGAAGATCAGGAACTCTAGAAGAATTCAGATTTTTAACACGAGAGTAAACGTAAAAAGAAGGTTTTACAAGACTCACGTTAACAATATTGCAGCAGTACGCACACAATCGAAGCGCAGTAAGGATGGCTAGTGTAACTAGCAAGAATACCACGAAAGCAAGAAAAAGAAGTACGCTATTAACTATTAACGTACCTGTCTCTTCCGAAACGAATGAGTACCTCTCAGACGCTCGTCCTACCATCGAATCACGAAAGTCT
+
56@<;>BBBCBBBDCCBBCCDDCBC@BCCBCDBBBCACABDDCBCD@CC?B?CBCBBBBD3B?BBBCBCAA99929ABCDFG5CB?A=@@@9ACC@CBBBACCFE@C@BB?BCC@EBABBBBBBCBDCBBCC@CB:97;ABABC@@>@?BBB@BCCCCCCC@BBACBB@BB@BBC?AA???8?@A>ABCCD3CC?CCBABB@@?0000><<1717>C@@=@A;;;BCAG?BCB=BBBADDDBCCC?BBBBBBBBBBBCA>>=AAA:?>>>><AAFBBBB=BAAA
@ATNG8:00971:07157
GATGGTAGCACACGAGATCTCATCGTACTCATTCGTTTCGGAAGAGACAGGTACGTTAATAGTTAATAGCGTACTTCTTTTTCTTGCTTTTCGTGGTATTCTTGCTAGTTACACTAGCCTATCCTTACTGCGCTTCGATTGTGTGCGTACTGCTGCAATATTGTTAACGTGAGTCTTGTAAAACCTTCTTTTTACGTTTACTCTTCGTGTTTAAAAATCTGAATTCTTCTAGAGTTCCTGATCTTCTGGGTGCGCTGACAGTCTCTCTACCATCGTAATC
+
CCBB@BA@@;96;>@CJDGCBBCGCBABC?@@;@99506<:@<@??C?CB@DBA@B0:09@@><B<@@<;;;<<@:BEDDD2AA=<3333&3;8<095<7<B@B??>@@693889666+//9:7;7:==///;:5;999488899@===<A66////(/332.6/54669222777382222&2.5,2-999(22222'---22,2477;:3;CCC*78855/56//*/657<995;9;;89//)////(/559997766667888;:6627/.---,2,
@ATNG8:00972:07142
GATGGTAGTCTCAGATAGTCTATAGTACTCATTCGTTTCGGAAGAGACAGGTACGTTAATAGTTAATAGCGTACTTCTTTTTTCTTTGCTTTCGTGGTATTCTTGCTAGTTACACTAGCCATCCTTACTGCGCTTCGATTGTGTGCGTACTGCTGCAATATTGTTAACGTGAGTCTTGTAAAACCTTCTTTTTACGTTTACTCTCGTGTTAAAAATCTGAATTCTTCTAGAGTTCCTGATCTTCTGGATAGCGACGCGATATACTACCATCGAATCACGAAAGTCT
+
:::<896<<BBC@AACDCB=?<<<@@@>@===:<<=@8;@:>496=BCIF000>0/*/)///:9>8>?=:6644<7444444#444)4<;;4;:;;4955.5:.5555>?:=BCCCBBA6::@<@=BB;;=FEE@BBCC@CCBBCBB;;;;:AAABB>BBC@CB@C@DECA;9:CC<>?@@@4<6;255>>>,=D>?A<A@??@999994===>,=9?9999@DD@CCC@@?C6;7;BBA@@<?@B=BBBBBBAA@A@@>???;CBB?BBBA<@B???CDG<AA@@
@ATNG8:00972:07179
GATGGTAGCTCGCTGATGATATCTCCAGAAGATCAGGAACTCTAGAAGAATTCAGATTTTTAACACGAGAGTAACGTAAAAGAAGGTTTTACAAGACTCACGTTAACAATATTGCAGCAGTACGCACACAATCGAAGCGCAGTAAGGATGGCTAGTGTAACTAGCAAGAATACCACGAAAGCAAGAAAAAGAAGTACGCTATTAACTATTAACGTACCTGTCTCTTCCGAAACGAATGAGTACGAGAGAGCACACGTGTCTACCATCGAATCACGAAAGTCT
+
AAAA>ABCBCCCC?@ACCEBBAA995;;;5<BBCAA=@@BAAAA:97:A>A?BA@9::::'96@?ABBBCC9:1:@;;;<.:A=@+000&0/0*/:A<GCDEF<@=;94;AA?CCDDDDCCBCBEFDC9979@@@=@BA@@@?@;>9>::6;DCCCE@A?@BCCBB?AA;?@@9<<999,999399999(9<9=979CBC9899<@?;<8<=>>@00-0@@=ACD=>;:99/:===?BECCBCCBBBCAAABBBBBBCABB>?;>@@;:7:A@>;;:0989:
@ATNG8:00973:07140
GATGGTAGAGAGACTGTAGCGCACCCAGAAGATCAGGAACTCTAGAAGAATTCAGATTTTTAACACGAGAGTAAACGTAAAAAGAAGGTTTTACAAGACTCACGTTAACAATATTGCAGCAGTACGCACACAATCGAAGCGCAGTAAGGATGGCTAGTGTAACTAGCAAGAATACCACGAAAGCAAGAAAAAGAAGTACGCTATTAACTATTAACGTACCTGTCTCTTCCGAAACGAATGAGTACCTCTCAGACGCTCGTCCTACCATCGAATCACGAAAGTCT
+
69>>;?CBBBBCBBBCDDDCBC@BE>CED=CCFG:9;;@CBCBCCC?CA@D@CC99:@@@.@????BABCDBAA9@>;;;;;*9A<@=CCC;CBC@CHBAABC@@?AADM@CCC?BBBBCCCCBCBCCCCBB?BB@?>ACEDCCAD?C@BBB@BBBBDCCC?CAABBC@??=?BB@EBCCC>A??:==<<>.?A@>??CCCCCC<>=?@CA7;6;=A;;6;BAAAAA@D?BBB>@@@?CBBBCCD@CBBBBBBBCBBBB??<@?A=?>>>A<>>BDBAA;A:99
@ATNG8:00977:07174
GATGGTAGTGTCAGTGCGCGTCGTCCAGAAGATCAGGAACTCTAGAAGATTCAGATTTTTAACACGAGAGTAAACGTAAAAAGAAGGTTTTACAAGACTCACGTTAACAATATTGCAGCAGTACGCACACAATCGAAGCGCAGTAAGGATGGCTAGTGTAACTAGCAAGAATACCACGAAAGCAAGAAAAAGAAGTACGCTATTAACTATTAACGTACCTGTCTCTTCCGAAACGAATGAGTACGAGAGAGCACACGTGTCTACCATCGAATCACGAAAGTCT
+
////)////445===>=<<<=<<<<8<@@=@@@AAB>B:;;C@@<=900/)/9<<8<::':.338:99:;;;;19944444$44.54999+99<6;;A;9:<55.595949@@<@BBBAABBBBAADDGBC@BBAB>A@@??@;;6;?AAA?AAA?@>??<@AB?=@;0000>:5:888=188:477777'8><@@@@@>>0/*0*/6/.(.(.5444.55:::=>9>8=BB<;<<9<;:<<333378773333889:;;;:::483222+2588<??9?888
@ATNG8:00979:07186
GATGGTAGTGTCATATGAGAGTGTGTACTCATTCGTTTTCGGAAGAGACAGGTACGTTAAATAGTTTAGTAGCGTACTTCTTTTTCTTGCTTTCGTGGTATTCTTGCTAGTTACACTAGCCATCCTTACTGCGCTTCGATTGTGTGCGTACTGCTGCAAATATTGTTAACGTGAGTCTTGTAAAACCTTCTTTTTACGTTTTACTCTCGTGTTAAAAATCTGAATTCTTCTAGAGTTCCTGATCTTCTGGTATGACTAGTGTACTACTACCATCGAATCACGAAAGTCT
+
55>>5;@@AB>>DD?996;;@A@@A@;55554.44:::+::5:8=@B@;;;9656;;49:155555)5555577////)/////$/7)44;;09:?:7<>@;@B5;;;:9A?BBBBBA;;7<BC<A?@@@C;9:B=C::9?BCCBBBCA;9::9A=999)5>A?CC?B@BBC@?;@@<?BBBDG5A5;4:>>>>,=?9444&5:::;==>;;6;=<=+<666>:>1667;;@A@;:69=:99@@@?CBD@B;;:@@ADDEEEGGBCCCCDAGBBBB@BA@@;;;0;;;;
@ATNG8:00982:07142
GATGGTAGGCGAGAGTGAGACGCAGTACTCATTCGTTTCGGAAGAGACAGGTACGTTAATAGTTAATAGCGTACTTCTTTTTCTTCTTTCGTGGTATTCTTGCTAGTTACACTAGCCATCCTTACTGCGCTTCGATTGTGTGCGTACTGCTGCAATATTGTTAACGTGAGTCTTGTGAAACCTTCTTTTTACGTTTACTCTCGTGTTAAAAATCTGAATTCTTCTAGAGTTCCTGATCTTCTGGTGTCTGATCTGTATCACTACCATCGAATCACGAAAGTCT
+
@<CB?BCC@EC@@BBAAA?@0//99<CCCCCC?CAAA<AB?CBBCCCCCC?BCCCB?A?ACBB@C@CBCCBCBCC>DDBCC1BB?AAA<ACAA>BBB?CB9:9@A:959AABB>BB?BCD?B?BB>@?A@@<@A??<>=??B@==?AAAAAA@@:@@@;CC5;8>D<>>@@;;7;@@AD9D9@8<==<=/8@>@@:>;8::@AA<;86@@@,9///?5=7:><<=>>>>>:==BCB?::5;=<7;::;==BA@>===>?@????<>>???=AAAA===4=898
@ATNG8:00982:07158
GATGGTAGTGCGTGAGAGAGAGGCCCAGAAGATCAGGAACTCTAGAAGAATTCAGATTTTTAACACGAGAGTAAACGTAAAAAGAAGGTTTTACAAGACTCACGTTAACAATATTGCAGCAGTACGCACACAATCGAAGCGCAGTAAGGATGGCTAGTGTAACTAGCAAGAATACCACGAAAGCAAGAAAAAAGAAGTACGCTATTAACTATTAACGTACCTGTCTCTTCCGAAACGAATGAGTACTGTATCTATGTGTGCGCTACCATCGAATCACGAAAGTCT
+
55CD7ABB;;:B:;9BBBCBCD49:6;BB@CBBBBB@B?AACAAAB?BD@D?@????@@A2B?ABBBCCCC??>7<?<;;;;);@=A@DCC;CDD@FBCBCAAAB?C@CC@CBB?CBBBBCBCCCCCCBBCC@BB@@>@BCCDCBB?A?A;;8;CBBBDCC?BABDBB?AA>ABB<?@BCC>A?@;9:9999%9>;=A=BBBBBD=A>?9=D2;6;?B@@=@A;;:AA?B@ECE=BBB?BBCCCBBBBBBBCA@ABCCAA@CBBBC@CDAAA:>=>>BCD>B:99
@ATNG8:00983:07141
GATGGTAGAGAGACTGTAGCGCACCCAGAAGATCAGGAACTCTAGAAGAATTCAGATTTTTAACACGAGAGTAAACGTAAAAAGAAGGTTTTACAAGACTCACGTTAACAATATTGCAGCAGTACGCACACAATCGAAGCGCAGTAAGGATGGCTAGTGTAACTAGCAAGAATACCACGAAAGCAAGAAAAAGAAGTACGCTATTAACTATTAACGTACCTGTCTCTTCCGAAACGAATGAGTACTATGTAGAGCTCTATACTCATCGAATCACGAAAGTCT
+
DCCC@BCBBBBBCCCCCCCCCCAAA<ABBABBBB@@=@?@@CCDDC?BB@C@CBC>????.??CCCBBBDB???:?BCDEDD5CC@B?CDD;FCC@CBCCCBBBA=A?AA?BBA?BCBBBCCCCCDDBBBBC?BD??>@ABBCBAD>C@BBB?BBBCBBBC@BAABBB???<?AA<@@99947?A>?????.?A?ACBBCBBAA>?9::=?5;5;?BAA?BBAAA@@=@DEDC>CCB9:9?BBABBB???BDDFBBB@@??@@@@AAAB=@==<99:/9999
@ATNG8:00984:07185
GATGGTAGCGCGACGAGCGTAGACCCAGAAGATCAGGAACTCTAGAAGAATTCAGATTTTTAACACGAGAGTAAACGTAAAAAGAAGGTTTTACAGGACTCACGTTAACATATTGCAGTAGTACGCACACAATCGAAGCGCAGTAAGGATGGCTAGTGTAAACTAGCAAGAATACCACGAAAGCAAGAAAAAGAAGTACGCTATTAACTATTAACGTACCTGTCTCTTCCGAAGAATGAGTACCTCTCAGACGCTCGTCCTACCATCGAATCACGAAAGTCT
+
4444.4;;<BBCCB@@@BBBCCHFD>CCCACBBB;;9;;@?>?>>?:=@=@6;;@=>=>=,=;@CCDBDDBBCB9@@9::;;*;@>B@C@@4@:69@CBCCCA@>9>800098388;///;???088<A::99B=C@BAB<?A88374>=>=@C?==@999/9=<989289433349978818865::;::)//(////<88886:78555/50599;;7>65699=6=:>@;>?9;;;>?AA<>>>>>>>>====;;:<???<==BCC@CBBBBCC?CCBC
@ATNG8:00985:07142
GATGGTAGGAGACACGTCTCACACGTACTCATTCGTTTCGGAAGAGACAGGTACGTTAATAGTTAATAGCGTACTTCTTTTTTCTTGCTTTCGTGGTATTCTTGCTAGTTACACTAGCCATCCTTACTGCGCTTCGATTGTGTGCGTACTGCTGCAATATTGTTAACGTGAGTCTTGTAAAACCTTCTTTTTACGTTTACTCTCGTGTTAAAAATCTGAATTCTTCTAGAGTTCCTGATCTTCTGGTGTCTGATCTGTATCACTACCATCGAATCACGAAAGTCT
+
<BBC?DCC?ACBDBABB:9<CFFCCBBBB@@A>B;;;6<EIEADBBBBAA@CCDBB>B@BCBDAE@BBCBBBA>@>899999#3:6:@AD=BCCD@CAB>?A998:??@?BBBBBBBB@BBB?B?B@AAAA=@=AA??<?==888;;@@BB===?A=A>>;8858=CB@A<;;>?:==AAA5@;>8=::::+9<///)//////<968<@ABA/8>A?A<A=;;7;9:>///7=9@=>>?><>BB<=::///<<:>>>===>>?>>;???BB====>;;;1;=<=
@ATNG8:00988:07141
GATGGTAGAGTACAGTGTAGTAGACCAGAAGATCAGGAACTCTAGAAGAATTCAGATTTTTTAACACGAGAGTAAAACGTAAAAAAGAAGGTTTTTACAAGACTCACGTTAACAATATTGCAGCGTACGCACACAATCGAAGCGCAGTAAGGATGGCTAGTGTATCTAGCAAGAATACCACGAAAAGCAAGAAAAAAGAAGTACGCTATTAACTATTAACGTACCTGTCTCTTCCGAAACGAATGAGTACGTGTGACGTACGTGAGCTACCATCGAATCACGAAAGTCT
+
45;;7<CCBA@AC:;6CCBCBAABC>;;945::9=;1605DC:;6<7::9<?@C?A?AA@?'?9==@@?<<?999:+9=<:::::$//)/)////$//<7<;<<<>>=B?B?@D@BBB?BB@@ABCCCCCBAA@B>AA@@<ABDBBBBA?A@CCC@CBBABAC???AA@?>8871333-393333&7771333333#3939366===B=66755CC?A?ADBBB=@@::;?@<@=@@@0:;B>B?@;;:9<<>>?988????@@979@AA=>877<8<>777>>3:888
@ATNG8:00989:07145
GATGGTAGTGCGTGAGAGAGAGACCCAGAAGATCAGGAACTCTAGAAGAATTCAGATTTTTAACACGAGAGTAAACGTAAAAAGAAGGTTTTACAAGACTCACGTTAACAATATTGCAGCAGTACGCACACAATCGAAGCGCAGTAAGGATGGCTAGTGTAACTAGCAAGAATACCACGAAAGCAAGAAAAAGAAGTACGCTATTAACTATTAACGTACCTGTCTCTTCCGAAACGAATGAGTACTGTATCTATGTGTGCGCTACCATCGAATCACGAAAGTCT
+
55AA9BBCCBCBAAACCBBBCCCCJ=ECCBGBB;;67<9;??BBCC@CC?C@CBBB<===+=8<BBBBBBBCCC=?>?>===,:;598@C@8@@D?@@AABBBCB?B>;;8;BB?BCBBCCBBCCCFIBCBB@CC::8;BBBBB;;6;?C;;;;EDCCCCD?BBCBBA???8::9:=@AAA>A@?<:::::(:@<BCAAABCCC<?<??@=1838?CBB=@@;:;@@;><??<6;773858@CDCDCC@AABCCAAABCCABA9979A?==:==@@;;;0;?>=
@ATNG8:00991:07181
GATGGTAGCTCGCTGATGATATCTCCAGAAGATCAGGAACTCTAGAAGAATTCAGATTTTTAACACGAGAGTAAACGTAAAAAGAAGGTTTTACAAGACTCACGTTAACAATATTGCAGCAGTACGCACACAATCTAAGCGCAGTAAGGATGGCTAGTGTAACTAGCAAGAATACCACGAAAGCAAGAAAAAGAAGTACGCTATTAAACTATTAACGTACCTGTCTCTTCCGAAACGAATGAGTACGCTGTGACGTACGTGAATCGAATCACGAAAGTCT
+
;:6>9=<<==:55555;;<<<666=:>=?:>@@C;:79@BBBBBBA?@@=@?AA@@=???'>6444==??@BBC8=<<<<<<*;@=?4;;:&9@@9>@??B;9:B>A=AA=@:945@@AACCBCCIGCCBCB>AA:;69?>>CC@@=A=;9906===DCBB?BBB@@@;00,0;::=?999,77717777;'7;6<@@AA889>199+998=6<5;ABAA=@@>=@9818;???8;97177;;7-,****((6--/99:9983////(//8///6.6://
@ATNG8:00994:07140
GATGGTAGCTATACGTTATCTTGTACTATTCGTTTCGGAAGAGACAGGTACGTTAATAGTTAATAGCGTACTTCTTTTTCTTGCTTTCGTGGTATTCTTGCTAGTTACACTAGCCATCCTTACTGCGCTTCTATTGTGTGCGTACTGCTGCAATATTGTTAACGTGAGTCTTGTAAAACCTTCTTTTTACGTTTACTCTCGTGTTAAAAATCTGAATTCTTCTAGAGTTCCTGATCTTCTGGTATGACTAGTGTACTACTACCATCGAATCACGAAAGTCT
+
=>DE?CAABE>B@;;?7;<BB<ABGGCBB@CAAA<B@<B@BBBBCAA=@:A=><>=@A@A=@<@B?>=CCCC@CAA@@0@>9<=>?6?>??7?@A<?A777AAAB?BBBBBBCB>AAA>A?AAAAA????BBBB=??BBABBAACBCE>>>A:>>A<>>=B<@@@>AABAA?BBAAA5B=B>ACDDD/=@@BC>BBBBCCBB9990A@@0=00/9393/965::<?@@<A>BBCBDB=??@=@?@@AAADBBBBCBBACCCC?BBB@A<?;;:@@@9@A??
@ATNG8:00994:07149
GATGGTAGTATCTGCACACTCTGTCCAGAAGATCAGGAACTCTAGAAGAATTCAGATTTTTAACACGAGAGTAAACGTAAAAAGAAGGTTTTACAAGACTCACGTTAACAATATTGCAGCAGTACGCACACAATCGAAGCGCAGTAAGGATGGCTAGTGTAACTAGCAAGAATACCACGAAAGCAAGAAAAAGAAGTACGCTATCAACTATTAACGTACCTGTCTCTTCCGAAACGAATGAGTACTGTATCTATGTGTGCGCTACCATCGAATCACGAAAGTCT
+
56>>;?CABBCCBBBCDDBBBC?CDACBC@CECCCDAC@BBCBBBC>AB@C?AB?:::::)8>?CBACCCCBBA:?=;;<<<*<B>A=@B@9@CB?BBBBBBCBB?B@@@?@BB?CBBBCCCCAAAGCCCDC@DCBB?BBBABCCC@CACAA?@EBBBCCC?AACACC?CC?BBC>??BCE?BBA>????>.>B?DBBABBBCBBB?@@@A<@8==<::5:>?>>===B=AAC:AAA=BB?????AAAA@>???BB;;:???A@A=AA???=C>>>BBB<B@?A
@ATNG8:00995:07140
GATGGTAGCTCTGCTCTGACTCTCGTACTCATTCGTTTCGGAAGAGACAGGTACGTTTAATAGTTAATAGCGTAACTTCTTTTTTCTTTGCTTTCGTGGTATTCTTGCTAGTTACACTAGCCATCCTTACTGCGCTTCGATTGTGTGCGTACTGCTGCAATATTGTTAACGTGAGTCTTGTAAAACCTTCTTTTTACGTTTACTCTCGTGTTAAAAATCTGAATTCTTCTAGAGTTCCTGATCTTCTGTGTCTGATCTGTATCACTACCATCGAATCACGAAAGTCT
+
@@@B>A<AA@;;BBCB@@ABBBAAABBBB==D?CBBB=BC?B>;<9@;;C8<AB;<;,<5:@:<7@>BCB@?96.5<5555555#555)545<2<<;94965.5;25555=A=AACCBBBC?ABB?C?CBBBBCBB@BBDB@FABABBCCCBBBBBBBC?BBB?DBHE@CBBBAAACC@B;;;;.:>B;@ABBB0BBCCC=C;<;A@::9=.9999'99=9949=AA=@@@;;9?4:4:>@>>>=@@BAACCCCIDBBACBBBBBB;;6;AA@AABBBCAAA<A@??
@ATNG8:00996:07144
GATGGTAGATACTCGCTGATACACCCCAGAAGATCAGGAACTCTAGAAGAATTCAGATTTTTAACATCGAGAGTAAACGTAAAAAGAAGGTTTTACAAGACTCACGTTAACAATATTGCAGCAGTACGCACACAATCGAAGCGCAGTAAGGATGGCTAGTGTAACTAGCAAGAATACCACGAAAGCAAGAAAAAAGAAGTACGCTATTAACTATTAACGTACCTGTCTCTTCCGAAACGAATGAGTACACACTCTCATATGACACTACCATCGAATCACGAAAGTCT
+
::5405<555==;;;=>>==;95555&555499;;55048988:544773186=?:?:?;?+?:?0//;;/33333(3;=====+33,3,333&37;6===<::333,/06603..(.377==><<ADCBBBDF@BB;;7:>?=?BAC>B?@@?@BBCBBCDC?B@?@BD???:>?<299?@@8<<>9999999%9989?<B;=BBC78757?>3?=??BDC<@<000/716368809::055:8=<@<;?===789>>>BBCCB??>6888887<;88444)4844
@ATNG8:00999:07187
GATGGTAGACATATCGTACTCTCTGTACTCATTCGTTTCGGAAGAGACAGGTACGTTAATAGTTAATAGCGTACTTCTTTTTCTTGCTTTCGTGGTATTCTTGCTAGTTACACTAGCCATCCTTACTGCGCTTCGATTGTGTGCGTACTGCTGCTATATTGTTAACGTGAGTCTTGTAAAACCTTCTTTTTACGTTTACTCTCGTGTTAAAAATCTGAATTCTTCTAGAGTTCCTGATCTTCTGGGTGCGCTACAGTCTCTCTACCATCGAATCACGAAAGTCT
+
BCCC?CBCBCCCCBBBCCCCCABACDC@BB;;6;AAC>@@>A@CCCCCCC@AAAAA?A=AABB?B?AABBBCBA@=A@@@A2AB?B=<<:>98:@BBA?BB??>>BBB?CCCBB><<7<AC;A;=@@@=??A;AAAA<AAAAA?A?A@>>>>>>A?=@=;@@;@<@==<>>@?@;?AAAA6A8=888888+8>>>?8@:::==D@@>:=CDD/A>>>A<A<>>;>>AA??>;A<AAAADD=A;;;7;>>A>==AAAAA?@@@A;;5<887A;A;<<?@D;@>>>
@ATNG8:01004:07172
GATGGTAGCGCGACGAGCGTAGACCCAGAAGATCAGGAACTCTAGAAGAATTCAGATTTTAACACGAGAGTAAACGTAAAAGAAGGTTTTACAAGACTCACGTTAACAATATTGCAGCAGTACGCACACAATCGAAGCGCAGTAAGGATGGCTAGTGTAACTAGCAAGAATACCACGAAAGCAAGAAAAAGAAGTACGCTATTAACTATTAACGTACCTGTCTCTTCCGAAACGAATGAGTACGATGAGAGAGCTCTCTCTACCATCGAATCACGAAAGTCT
+
;;;@7<;A>=A;;=======A>;;;4;@B8<=@@00*03<<>BA<B:@<?A@CAA9:::39;>@AA@>>?:::,9<@>=>.997<.555&55A7>><<;=9599=:@@;@CC@BCBCBCDCCCBBBA@AB?BBAA>@CBAACBB?C@;;;>ABBCBBBB?AAAAAA=AA<???;??ABB@AAA@A@@A@.@A:??>@A>?:;4:19997:?<@@AAA?A@@@99:=A?BCE>BBA=>>B@@@BBBB>@>ACA99559969:5517999A<?=A=889.8;;;
@ATNG8:01006:07185
ATGGTAGTATCTGCACACTCTGTCCAGAAGATCAGGAACTCTAGAAGAATTCAGATTTTTAACACGAGAGTAAACGTAAAAAGAAGGTTTTACAAGACTCACGTTAACAATATTGCAGCAGTACGCACACAATCGAAGCGCAGTAAGGATGGCTAGTGTAACTAGCAAGAATACCACGAAAGCAAGAAAAAGAAGTACGCTATTAACTATTAACGTACCTGTCTCTTCCGAAACGAATGAGTACGTGTGACGTACGTGAGCTACCATCGAATCACGAAAGTCT
+
5;<7<BCAB@A@B>BBB=C>A>CC@CCCACEBBBB7;5;CB;;9@=@@=A?AA@@<==?.@?BCABAAA?>??6=?;;;;;';?>?>AAA9ACDACCDBCCCCDBC@@@?@CC@CCAAABBDCCCC@@CDD?CCCC=AABACCCD?B?BBB@BCCCCCCC?CBBBBB?AA>AAA>ABAAA<AA@??????.?A?B???CFDBB<><?>BB<@<AAB@@>@B@@ACC@D@BCC>BCC?BABBBBB???AAAAAAAAABB?>>A@?;@>>>@>@AAAABB>BBAA
@ATNG8:01007:07152
GATGTAGTGCGTTGAGAGAGAGACCCAGAAGATCAGGAACTCTAGAAGAATTCAGATTTTTAACACGAGAGTAAACGTAAAAGAAGGTTTTACAAGACTCACGTTAACAAATATTGCAGCAGTACGCACACAATCGAAGCGCAGTAAGGATGGCTAGTGTAACTAGCAAGAATACCACGAAAGCAAGAAAAAAGAAGTACGCTATTAACTATTAACGTACCTGTCTCTTCCGAAACGAATGAGTACGAGAGAGCACACGTGTCTACCATCGAATCACGAAAGTCT
+
>@;<654777//)//::;;@>CC<<3<//,///5:=8=7<?BBBBA>BFAD?A@:95===)9044399<==>>=5:74444&4<7;.444&5792/////9<<:5:7555)544.444;455<;;;@<@@@@?AA?A=>>?@A@AB?CADAA<@:......0<<<::@8?<8>::<??;;;3;==9@@@@@@'@:88<8::;;:97876667(.(../77+45:::::9=555=799:4544;;::<<B<@>>>@@A?997=;;;;59///;679746>>5;9//
@ATNG8:01010:07164
GATGGTAGCGCACACATAGATACAGTACTCATTCGTTTCGGAAGAGACAGGTACGTTAATAGTTAATAGCGTTACTTCTTTTTCTTGCTTTCGTGGTATTCTTGCTAGTTACACTAGCCATCCTTACTGCGCTTCGATTGTGTGCGTACTGCTGCAATATTGTTAACGTGAGTCTTGTAAAACCTTCTTTTTACGTTTACTCTCGTGTCAAAAATCTGAATTCTTCTAGAGTTCCTGATCTTCTGGACGACGCGCACTGACACTACCATCGAATCACGAAAGTCT
+
;<BB@BFBBBB@@??BBBB@AA;A>>BBDB;;09=@=5<@=B>AA@B<BC@CAA<=:=9==;@;A=;:9=0/)/77279:::*:<8<<=?6@A@>6;9=99@469;@@C?BCCCDBAA?B@B9;9;CEBCDCEAFDHH@BBBCCCCBCC;;;CCCB?BBC@BB@C?CBB;;;A@@;@::;;-;=@9;;;;;*;@@@@:@AA@>=<00000000$5;;9;6;8@@<@BB@@?A4:4:??BCD@99:?BB>@AACCCCDBBBCCCGCC@BCBCDACCBCCFG?BCCC
@ATNG8:01011:07176
GATGGTAGGAGACACGTCGCACACGTACTCATTCGTTTCGGAAGAGACAGGTACGTTAATAGTTAATAGCGTACTTCTTTTTTCTTGCTTTCGTGGTATTCTTGCTAGTTACACTAGCCATCCTTACTGCGCTTCGATTGTGTGCGTACTGCTGCAATATTGTTAACGTGAGTCTTGTAAAACCTTCTTTTTACGTTTACTCTCGTGTTAAAAATCTGAATTCTTCTAGAGTTCCTGATCTTCTGGGTCTACCTCGTCGCGCTACCATCGAATCACGAAAAGTCT
+
@A;:8:BC<BBB@AA:::@BCBBBBDDGCBBB@AAAB<;<7;?BBCCCCC@CBBCB?B@CBBB?B=@@BBAA@=?4873333#3:59;>=6====8@;A<?@9??B@AA@BBBAAABB?ABC=A>AB@C>;:;<@==><@AAABA@===CAAA>==:=>=<==:==AAB>>>???;?????3>:>:88888(6=885-569967776917575(5562A6C;>@7?@AA<;;:>=??AD@@;?>@A:>>>AA<>>>A>=<>?<==:=====8;:::8998)8=>>
@ATNG8:01013:07168
GATGGTAGTGATACAGATCAGACACCAGAAGATCAGGAACTCTAGAAGAATTCAGATTTTTAACACGAGAGTAATCGTAAAAAGAAGGTTTTACAAGACTCACGTTAACAATATTGCAGCAGTACGCACACAATCGAAGCGCAGTAAGGATGGCTAGTGTAACTAGCAAGAATACCACGGAAAGCAAGAAAAAGAAGTACGCTATTAACTATTAACGTACCTGTCTCTTCCGAAACGAATGAGTACGTGTGCGACGTGTCTCCTACCATCGAATCACGAAAGTCT
+
?@BB9>;;@B=ECBBCCDDIIBDCB?CCB?BC?AA=?B:BCCCF>>9;:697;;8;8998'87744==BB@BC@C@@?@??=.?A?B@BCC9>?=:=@@?BCBBB=A=9948BB>BB@ABBBCAA@CCCCCCAICCC@GBCBEA@@?C>AAB@BEEAAACB>AAA@@@<?>>A=;6:00)0;300/6/7777'77,3:::>;@774789=??;?<736;;6;=;;;>?7?>?AB<A;;7:@AA@A?????>@>897777?:?<<B=>?<<;;879;>>?@;@AAA
@ATNG8:00965:07223
GATGGTAGCGCACACATAGATACAGTACTCATTCGTTTCGGAAGAGACAGGTACGTTAATAGTTAATAGCGTACTTCTTTTTTCTTGCTTTCGTGGTATTCTTGCTAGTTACACTAGCCATCCTTACTGCGCTTCGATTGTGTGCGTACTGCTGCAATATTGTTAACGTGAGTCTTGTAAAACCTTCTTTTTACGTTTACTCTCGTGTTTAAAAAATCTGAATTTCTTTCTAGGTTTCCTGTATCTTCTGGACGACGCGCACTGACAACTACCATCGAATTACGAAAGTCT
+
C<??5:<955:559B@A@A<6666;;9<>;55.4444)4;.406><@<@A666?>><@<==<<9A@CCBA=<0//)//////#/:3;445/4;;<.55/)/0)//77798<<<9996615==8<:??ECC==A=@>==9=?::9>=A?:::@@;??096;7;=9>:BBBB@?@CC;>;99:*9;@;:9999(59:9@8=9;<999>55506=@=A%9////)//)///)//5<.44)4.4444444.445499555555:<::99//)///72-////)/)//555)555:
@ATNG8:00966:07203
GATGTAGAGAGACTGTAGCGCACCCAGAAGATCAGAACTCTAGAAGAATTCAGATTTTTAACACGAGAGTAAACGTAAAAAGAAGGTTTTACAAGACTCACGTTAACAATATTGCAGCAGTACGCACACAATCGAAGCGCAGTAAGGATGGCTAGTGTAACTAGCAAGAATACCACGAAAGCAAGAAAAAAGAAGTACGCTATTAACTATTAACGTACCTGTCTCTTCCGAAACGAATGAGTACTGCGTCTCACTCTCGCCTACCATCGAATCACTAAAGTCT
+
AA;56;>>DCCCBBCCBCCDDCCC?ECCABBCFDCC@CBBBBBD@BB?C?CCBBBDDD3A?ABCCBBAABGC9@@;;;;;':425.5::+<@<8<A<ACBBAA=B=@C@CCCABBBDDDCBBCCCCCBCC@CDCC@BBBBCCCCAF@B@@=@BA@@@@@>@AAAAB?AD???>;>AABB=@@><99::::%:=@AKABBB@@;*0*/668.606@@@@?AB:99BB@B@BBB=BBB?BBCBAAABBBCBBDDCCCAAABC@??>>B>?=B?BBBBAAA=ABBA
@ATNG8:00967:07201
GATGGTAGTACATGATAGACGACACCAGAAGATCAGGAACTCTAGAAGAATTCAGATTTTTAACACGAGAGTAAACGTAGAAAGAAGGTTTTACAAGACTCACGTTAACAATATTGCAGCAGTACGCACACAATCGAAGCGCAGTAAGGATGGCTAGTGTAACTAGCAAGAATACCACGAAAGCAAGAAAAAGAAGTACGCTATTAACTATTAACGTACCTGTCTCTTCCGAAACGAATGAGTACAGAGAGTACGATATGTCTACCATCGAATCACGAAAGTCT
+
55;<9>E@?@A@@?B>>BCD@A@CB?C@B=AA@>@B7;7:BBBCCC?BA9@:==445555$56;BE>C>CA=AA6A@A=>BB:>@8=.95509=@:>DACCCCBC@B?BC@CBB?BCCCBABB@AACGCCCF@CCCD@CBBCCCBB?B@EAA?ACCDCCDC@@@ACCC@BC=?9:8:CBCB=BCB@BBBBB3BC?BBBBCCDAA>A@BBBB?B?BCBBBAGHBAACB>A<@@B=BBC@BBBBDEBBBABBBBBBCBABBBABBBA=@CBAA>AA@A@AA:ABBA
@ATNG8:00967:07230
GATGGTAGTGTCAGTGCGCGTCGTCCAGAAGATCAGGAACTCTAGAAGAATTCAGATTTTTAACACGAGAGTAAACGTAAAAAGAAGGTTTTACAAGACTCACGTTAACAATATTGCAGCAGTACGCACACAATCGAAGCGCAGTAAGGATGGCTAGTGTAACTAGCAAGAATACCACGAAAGCAAGAAAAAGAAGTACGCTATTAACTATTAACGTACCTGTCTCTTCCGAAACGAATGAGTACTACTCTCAGAGACACACTTACATCGAATCACGAAAGTCT
+
BBAD@CBBBCBCCCDCCBBBBCCCCABBB?CCCCBB>B@BBBCCCD@CC?C@DCB:::::):>ACBAABCECBC9@@;;;;;*;=9=599949@A?CBBCCBBBCAD@CE?BBC@CCCCCCCCCCCCBBBCC@CCBB?BCCCCCBC?B@CCC?CDDCCCCC?CBCBBC@AA>ABB?BCBBB=@@@;>>==<.>A?BBCCCCDCC7859AAA<A<ABC@@=@A@@?BBAC?BAA=BBC@CCCBCBCCCBBBBBBBBCBBAAACD?CCAB???<A@@@BCC>C;:;
@ATNG8:00970:07190
GATGGTAGTGTCATATGAGAGTGTGTACTCATTCGTTTCGGAAGAGACAGGTACGTTAATAGTTAATAGCGTACTTCTTTTTCTTGCTTTCGTGGTATTCTTGCTAGTTACACTAGCCATCCTTACTGCGCTTCGATTGTGTGCGTACTGCTGCAATATTGTTAACGTGAGTCTTGTAAAACCTTCTTTTTACGTTTACTCTCGTGTTAAAAATCTGAATTCTTCTAGAGTTCCTGATCTTCTGGAGATACACATGATACTCTACCATCGAATCACGAAAGTCT
+
//9;8<@@@@@ACBBCBDFECCCECCCCCBBB@DCCC=CC@E;;9BB>CDGFCC;<;6:@F>C@CBCCBCCCFAA@A@@>@,00+0>>@<DBCC;;9B?CC:;<ACAA?AEEDCCCC?BBC@CACDCCCCCC@CCED@BBBBCCCCCCCBBBBBE@CBB?BC@E@BBBBBBBCD@C;;;;.;=@<@@BBB2BCBBB=BBBABBCAAAAFIHI5EAA<<8;@CD@=;;CFDD@B@BDECCC?CBE@BCBBBBCCCBDDCDCBBBAA=@:::@=A@CBBBB=BB;;
@ATNG8:00972:07221
GATGGTAGTACGATGATAGACGACACCAGAAGATCAGGAACTCTAGAAGAATTACGAGATTTTTTAAACACGGAGAGTAAAACGTAAAAAAGAAGGTTTTACAAGACTCACGTTAACAATATTGCAGCAGTACGCACACAATCGAAGCGCAGTAAGGATGGCTAGTGTAACTAGCAAGAATACCACGAAAGCAAGAAAAAGAAGTACGCTATTAACTATTAACGTACCTGTCTCTTCCGAAACGAATGAGTACGTGTGCGACGTGTCTCCTACCATCGAATCACGAAAGTCT
+
::957=<?AA955=656>=::94444.4;;5:6659>.516;;9<<A<9/)/)///////6666#//(/8//)/999/333&3899::::$99)/)///&/-6069/////37,3,37179:6:::;>CB@BB?995<::7;ABC@BABBDDBB>B@BAA?BBB???AB?B::9??<??=@AA399>==3;??8<;;;;.8A6B=@<A@<>>7>7;:>A39055A;<9<@555558?>?@@;>?@=9:9?@AAA?@?;=:98888;;;<4433488:;=6<<<@>:;3=///
@ATNG8:00972:07224
GATGGTAGATACTCGCTGATACACCCAGAAGATCAGGAACTCTAGAAGAATTCAGATTTTTAACACGAGAGTAAACGTAAAAGAAGGTTTTACAAGACTCACGTTAACAATATTGCAGCAGTACGCACACAATCGAAGCGCAGTAAGGATGGCTAGTGTAACTAGCAAGAATACCACGAAAGCAAGAAAAAGAAGTACGCTATTAACTATTAACGTACCTGTCTCTTCCGAAACGAATGAGTACGAGAGAGCACACGTGTCTACCATCGAATCACGAAAGTCT
+
56>>:>CCBCBCBBBBCDCDBBBDD=CCC@CCCCCD@C@BBBBCBB?BB@B@DBBBBBBB3B?BBBAA??AAAC<B@?@@@8@@=B6:::6:DD@DBBBCBBBC@C@BB=BCC?CCCCCBBCCCBBCCBCC?CC?@>ABABAA::8;?BAB?BBBECCBA?BBCCCD@AA>ACD?ABAAA<@AA??????1?D@DBAAABCBD<><??AB7;7;ABCA?BB@@?CB@B?BAC>CCC?CBBBCCCBBBBBBBABBBBBBBABBBB?B?::A=B?AA::9.999:
@ATNG8:00973:07209
GATGGTAGCTATACGTATATCTATGTACTCATTCGTTTCGGAAGAGACAGGTACGTTAATAGTTAATAGCGTACTTCTTTTTCTTGCTTTCGTGGTATTCTTGCTAGTTACACTAGCCATCCTTACTGCGCTTCGATTGTGTGCGTACTGCTGCAATATTGTTAACGTGAGTCTTGTAAAACCTTCTTTTTACGTTTACTCTCGTGTTAAAAATCTGAATTCTTCTAGAGTTCCTGATCTTCTGGATAGCGACGCGATATACTACCATCGAATCACGAAAGTCT
+
@@BB?BBBBCCCCABCDCCCCCCCBDBCBCBB@BCCG>CC?C@BBBDCCC?DDDCC?C=AABB@D?AABCCCCCC@BBCCC3BB?DBBD=BACC?CBB@BF=??ACDD?AACBBBBB>BBB=@>BBBBBBBB==@@@;@>>><<<>@@AA?>>?A<A@@;@A<A===>=AAA??7>>>CC;C9>9>?CCA.AA=<>0::9:>>ADAA6==<=.==>=D=A=AA;A=>>>AA=A:?AAD<=:=>><??AAA@A>>>>@@AA?>>AA;>@>>@:<<:@;;;6=@@>
@ATNG8:00974:07223
GATGGTAGCGCACACATAGATACAGACTCATTCGTTTCGGAAGAGACAGGTACGTTAATAGTTAATAGCGTACTTCTTTTTCTTTGCTTTCGTGGTATTCTTGCTATTTACACTAGCCATCCTTACTGCGCTTCGATTGTGTGCGTACTGCTGCAATATTGTTAACGTGAGTCTTGTAAAAACCTTCTTTTTACGTTTACTCTCGTGTTAAAAATCTGAATTCTTCTAGAGTTCCTGATCTTCTGGTCTACTACACTTACTCTACCATCGAATCACGAAAGTCT
+
<<>>@D@AADCCCBBBCCCCBCBCCCCBA995;?@>6??=@=@CBBBCGICBBA;6;8<@<A>B?ADBBB;;5>;>::::(494)49990:@@@>@DD@ABACCCBBB>BCCBBBAA=@BB=@>@AAAB@?@???>D?CECECCCBCC@@@AAAC?CCF@CC@C>BA@AAAB;;5:9::;:':4>7B?@A@+<@C??6<;@<=<9555.5555$5;;;<7<=?@<@BBBBBC?B?BAA@@A=?@A=AA;<;BBBA;;:;CCBBBC>@@AAC?BCDCAAA<@BBB
@ATNG8:00977:07207
GATGGTAGTATATCGCGTCGCTATCCAGAAGATCAGGAACTCTAGAAGAATTCAGATTTTTAACATCGAGAGTAAACGTAAAAGAAGGTTTTACAAGACTCACGTTAACAATATTGCAGCAGTACGCACACAATCGAAGCGCAGTAAGGATGGCTAGTGTAACTAGCAAGAATACCACGAAAGCAAGAAAAAAGAAGTACGCTATTAACTATTAACGTACCTGTCTCTTCCGAAACGAATGAGTACATAGATATACGTATAGCTACCATCGAATCACGAAAGTCT
+
55<<7<BEBBBA;;;<;;;===@@A666C<?>:>@>:>9<>>00//)/9494;;//////$/)/////77;<444(444444&48387<<>2>==9=BBBBAA@A8>898/8;<48>=>CBBBBAA99:@@B?AAAC?AABCBBCB=A>A@@<@AA@@@BC@CBABBD@BB?AA?;??=<<37;;8778788%8;<374>;;=873215766375:>>CD@AA??>9<4<-47;589949=337@@??BBA>><<<<<9=><<:95/7999:9@@BBBBB=BA@A
@ATNG8:00979:07205
GATGGTAGACACGTGTGCTCTCTCGTACTCATTCGTTTCGGAAGAGACAGGTACGTTAATAGTTAATAGCGTACTTCTTTTTCTTGCTTTCGTGGTATTCTTGCTAGTTACACTAGCCATCCTTACTGCGCTTCGATTGTGTGCGTACTGCTGCAATATTGTTAACGTGAGTCTTGTAAAACCTTCTTTTTACTTTTACTCTCGTGTTAAAAATCTGAATTCTTCTAGAGTTCCTGATCTTCTGGGTCTCTCTCTCACGCACTACCATCGAATCACGAAAGTCT
+
:<CC:CDCCCCBBBCAAAACCCGCCCCCBCCC@BDDD=AA@D@DBABBCC?CCCCC@D>@@CD@D=@@BBBCBCC?99:99)9@>A?@A<ACBB@BBB?BB798ACBB?BABBBBBB>BBB>B>BAAA>@==9<>>A=@@@?>>><=AAAA>@@A=???=AA;?<AAAADAA??;@AAAA5A<A988777+8>ADD5?==>?>A>;:7;AAA/@===D<B<AA;@@DB;;;<A=A@@ABA;===D:???@>>>AAA?????<<<D;>>=>A=A>=;@@@7A>>>
@ATNG8:00979:07221
GATGGTAGCTATACGTATATCTATGTACTCATTCGTTCGGAAGAGACAGGTACGTTAATAGTTAATAGCGTACTTCTTTTTCTTGCTTTCGTGGTATTCTTGCTAGTTACACTAGCCATCCTTACTGCGCTTCGATTGTGTGCGTACTGCTGCAATATTGTTAACGTGAGTCTTGTAAAACCTTCTTTTTACGTTTACTCTCGTGTTAAAAATCTGAATTCTTCTAGAGTTCCTGATCTTCTGGTATGACTAGTGTACTACTACCATCGAATCACGAAAGTCT
+
CCCC?BACCDCBBAABCDCCCCBCBECCBC@@?ADDBCC@CACCCCCDD?CCDBB?B@CCBB?A?CCCC@@BED@?>>>>.;B<A><>:?CCC@CBB?BB>A?BBBB=@@BBBBBB=ABB?C>CBBB@BBB?@@AA;A>A@@@A???AAA==>@<@@@<AA;A<???AAAAAA:A????6?<A<@@>>>.>A<<<6;;>>>>C>>>:@AAA/A<<=A<A<AA<AAAD>==:?=AAAA??9==>9>AAA;<;@@?A?=?;A@@@A7;;AAA:@@AA@@@7@===
@ATNG8:00984:07198
GATGGTAGTACATGATAGACGACACCAGAAGATCAGGAACTCTAGAAGAATTCAGATTTTTAACACGAGAGTAAACGTAAAAAGAAGGTTTTACAAGACTCACGTTAACAATATTGCAGCAGTACGCACACAATCGAAGCGCAGTAAGGATGGCTAGTGTAACTAGCAAGAATACCACGAAAGCAAGAAAAAGAAGTACGCTATTAACTATTAACGTACCTGTCTCTTCCGAAACGAATGAGTACAGAGAGTACGATATGTCTACCATCGAATCACGAAAGTCT
+
55<<7=;@;@>>;;;>==@A@@@A;7;;=8;;;<<<9C>ABCCCBB?@@<@?@@??@@@@+B:9;6@@BA<ACB6=A;;;;;$;4242444&5<<5;@ABAAACCAGFCC@DBB>@@@BBBBCCCDEBBCBC?B@;;6;;;;@@@@<@;A;<4;BAABBCC@DFFCCC?@@;@@@599999/9993:CCCD3CC>A@BBBBBAB?B?BBAA<@;?ABBB@B@99;BA?C?BBB<AAA>AAAACCCBCCBAABBEBBBBBBBBBBB?B999C@CBBBCCC>C==>
@ATNG8:00984:07206
GATGGTAGATACTCGCTGATACACCCAGAAGATCAGGAACTCTAGAAGAATTCAGATTTTTAACACGAGAGTAAACGTAAAAAGAAGGTTTTACAAGACTCACGTTAACAATATTGCAGCAGTACGCACACAATCGAAGCGCAGTAAGGATGGCTAGTGTAACTAGCAAGAATACCACGAAAGCAAGAAAAAAGAAGTACGCTATTAACCATTAACGTACCTGTCTCTTCCGAAACGAATGAGTACACATCGTCGTGTCGTGCTACCATCGAATCACGAAAGTCT
+
;<CC@CBCCCCCCABBBBCCCCCCD=CCBABBBCDD?A?@CCCCDD?CC@C@A?>99999)99??@BBBAA@A@9==;;<;<';:;:5555&5@=9>B=CCCBFD@C@CB@CCC@CAAACCCCBBACCCCDC@CBBB@CCCCCDBB?B@CBB?BCBBCCCD?CCCCCC???=@CA;=>777.3886778899%9;<:A<B=:<>;0/0/57;4:275:@:<@BAAACC?B?BCC>CDD?BABAAABBBBABBCCCCCBBBAAACCC?BBBBB>AAAAABB=B???
@ATNG8:00985:07205
GATGGTAGCTCGCTGATGATATCTCCAGAAGATCAGGAACTCTAGAAGAATTCAGATTTTTAACACGAGAGTAAACGTAAAAAGAAGGTTTTACAAGACTCACGTTAACAATATTGCAGCAGTACGCACACAATCGAAGCGCAGTAAGGATGGCTAGTGTAACTAGCAAGAATACCACGAAAGCAAGAAAAAGAAGTACGCTATTAACTATTAACGTACCTGTCTCTTCCGAAACGAATGAGTACGAGAGAGCACACGTGTCTACCATCGAATCACGAAAGTCT
+
<=CC@BABCCCBBBCCBCBBBBBBCECDD@CCBCCC?B>@@BBCCB@CC@C@CA@>????.?>BBCCCEBAAAA9>>;<;;;*;A>A>BBB:BCB?CABACABBC6;8;A=ABB@BBBCCCGCCCCBBBBB@;=@00-0@@>@B@@=@?DCC?CCBCCCCC?CBBB?@=?A?BBC>BBABB=BCD@BBAAA2AB?BDBBBAAAC?B<>:<?1618>A@A?AB@@@?@@CABBB=DCD?BABCDDBBAAABAAABBBAAACCCCCB?BA>>=:==@>:::/9:::
@ATNG8:00986:07219
GATGGTAGATACTCGCTGATACACCCAGAAGATCAGGAACTCTAGAAGAATTCAGATTTTTAACACAAGAGTAAACGTAAAAAGAAGGTTTTACAAGACTCACGTTAACAATATTGCAGCAGTACGCACACAATCGAAGCGCAGTAAGGATGGCTAGTGTAACTAGCAAGAATACCACGAAAGCAAGAAAAAGAAGTACGCTATTAACTATTAACGTACCTGTCTCTTCCGAAACGAATGAGTACATAGATATACGTATAGCTACCATCGAATCACGAAAGTCT
+
@??;;><BCCBBCBBCBCCBBBCCC>CCC@ABABBB>B?BBBCFCC?BB@DABB???@@@.?@BCCB?BCBBBC=A?89999(9>=>?BCC9BBC@BABB??8>@<@=>>8=9;187>??>>==AA@>>>>A<@>>>=@@>=??;;595;:A>@@=@A???<>?>@BB@BB?AAA?BB@@@7@00,0@@=@0@@=D;;;><>;;1818>AD=B==;///6::<<888:>;?@?9?FE??;;@00/===@BBBCCB@@A@?:;;AA;=>???>AA;;;>=4==88
@ATNG8:00986:07236
GATGGTAGACATATCGTACTCTCTGTACTCATTCGTTTTCGGAAGAGACAGGTACTTTAATAGTTAATAGCGTACTTCTTTTTCTTGCTTTCGTGGTATTCTTGCTAGTTACACTAGCCATCCTTACTGCGCTTCGATTGTGTGCGTACTGCTGCAATATTGTTAACGTGAGTCTTGTAAAACCTTCTTTTTACGTTTACTCTCGTGTTAAAAATCTGAATTCTTCTAGAGTTCCTGATCTTCTGGGCAGACTCTCACACGCCTACCATCGAATCACGAAAGTCT
+
;DBB?B@@@>@??>=?;;;9;;<666665;999@;;;;&4;7;:>>>CDA@<<@<<<(4.4::=:>;>><B;:5<<655555$5<.56<<6<=>B?CCC;;;=AACC>C@CBBBAA<;8:AC?C@BBBBBCBB?BEBB?BBBAAABABBA:9988=8=;>8>>7<7<@?>A8==?;=;;;;-:4<788888(8:;<A9>><8;22266+2222$288;9;9457+..7997<7;6;;7>@A6<99:0:<9:9@????A@@@=4=770,,,,,),,,-6884//25
@ATNG8:00987:07199
GATGGTAGACATATCGTACTCTCTGTACTCATTCGTTTCGGAAGAGACAGGTACGTTAATAGTTAATAGCGTACTTCTTTTTCTTGCTTCTGTGGTATTCTTGCTAGTTACACTAGCCATCCTTACTGCGCTTCGATTGTGTGCGTACTGCTGCAATATTGTTAACGTGAGTCTTGTAAAACCTTCTTTTTACGTTTACTCTCGTGTTAAAAATCTGAATTCTTCTAGAGTTCCTGATCTTCTGGCGCGTATGTATGTCGCCTACCATCGAATCACGAAAAGTCT
+
AACC:>>CBBBBBCCBBBBBBCCGDCAABCBB?@@AA:AA?B?BBBABBC=@@CBB?A8:9<<8=@BAAABBAAA?:::::+=><:..,---9;8?;C@C=///59./(-44-/.9<6;??=?=>????;;;:>A>>;>@@HAA>>>BBB??>=:69//+/:6:7@BB;;<C;;597:8;-98=478888(5;665.557/..553:;AABA.988889>;AC5=>AA<==<A<A@??=>588A<A>>>@B;;;>>><<=<7<::4;:>?B=AA=<8888)9>@=
@ATNG8:00992:07226
GATGGTAGAGTACAGTGTAGTAGACCAGAAGATCAGGAACTCTAGAAGAATTCAGATTTTTAACACGAGAGTAAACGTAAAAAGAAGGTTTTACAAGACTCACGTTAACAATATTGCAGCAGTACGCACACAATCGAAGCGCAGTAAGGATGGCTAGTGTAACTAGCAAGAATACCACGAAAGCAATAAAAAAGAAGTACGCTATTAACTATTAACGTACCTGTCTCTTCCGAAACGAATGAGTACGTGTGACGTACGTGAGCTACCATCGAATCACGAAAGTCT
+
4<=>;CDCDBB>@BBBBBDFCCCCC@BBGBDDECAB>B=AABBBBC?BD?@>@CBBBBBC3B?BBBBBAC@977.8=AAABA0A@<@?CCC<DCC@CDHBBBCCE?C@@@>?BC>BBB@@@DDICCCDCCCB>ACCG?B@BBBBBB?B?C99;:EEDCCCC?AAACDD@BB>>>?599@AA<@@A;:99999%9?;<97:A>@@A9:589=B;A=@@CCC@CCBBBCC?B?BBB>BBC?BABBBBAAABBBBAAABBCCBBAABBB?C999949A@A@BB=AAAA
@ATNG8:00993:07225
GATGGTAGTGTCAGTGCGCGTCGTCCAGAAGATCAGGAACTCTAGAAGAATTCAGATTTTTAACACGAGAGTAAACGTAAAAAGAAAGGTTTTACAAGACTCACGTTAACAATATTGCAGCAGTACGCACACAATCGAAGCGCAGTAAGGATGGCTAGTGTAACTAGCAAGAATACCACGAAAGCAAGAAAAAGAAGTACGCTATTAACTATTAACGATACCTGTCTCTTCCGAAACGAATGAGTACACATCGTCGTGTCGTGCTACCATCGAATCACGAAAGTCT
+
8///6::<@;;;=>4555555555545557:99;55.56;;>????7;:8<.4:499999$7-3399;:;3439(3344444$444)57<<=166=8<>66666<=:@8;;7;?;8<<><996BB<<;655::79=49454<<<==<8=9>9905==:::>>799943329:8:::8=:::=/33:2;7999)9<6;333876;=)0).66726452226616699222.3....'.--(----..38867755:;4338889888:6888886;;83337.7333
@ATNG8:00996:07232
GATGGTAGGCGTGTGAGAGTCTGCCCAGAAGATCAGGAACTCTAGAAGAATTCAGATTTTAACACTGAGAGTAAACGTAAAAAGAAAGTTTTTAACAAGATCTCACGTTAACAATATTGACAGCAGTACGCACACAATCGAAGCGCAGTAAGGATGGCTAGTGTAACTAGCAAGAATACCACGAAAGCAAGAAAAAGAAGTACGCTATTAACTATTAACGTACCTGTCTCTTCCGAAACGAATGAGTAACAGAGAGTACGATATGTCTACCATCGAATCACGAAAGTCT
+
//;;6<?@<>?A@?BBBBBA@@;:;)4>:=@A;;;A<A7:9BB@AB;;;294>?:;999*439@556??ECCAD08<99999'837(3;8;8'3-394333373<9:;6:59=68--(---5565678333=:>@@7;;>?;==>>??>><><@AC?B???B??A<>>>@BB@CB<==>;?><==4=;:5;====/8818??>BA::;1819>>>;@<A878;;?;;;>==4:47//)/00*/389-/+/7799@>;==AAAC>>>?;;;:=>=;:5;==A?>?9>?>=
@ATNG8:00997:07215
GATGGTAGTATAGAGCTCTACATAGTACTCATTCGTTTCGGAAGAGACGGGTACGTTAATAGTTAATAGCGTACTTCTTTTTCTTGCTTTCGTGGTATTCTTGCTAGTTACACTAGCCATCCTTACTGCGCTTCGATTGTGTGCGTACTGCTGCAATATTGTTAACGTGAGTCTTGTAAAACCTTCTTTTTACGTTTACTCTCGTGTTAAAAATCTGAATTCTTCTAGAGTTCCTGATCTTCTGGGTGCGCATACAGTCTCTCTACCATCGAATCACGAAAGTCT
+
BBBB@EDCCC9;6;;;<<<><;;<>=ABCEDD?A@@A<??<A9BCC966=6<<B??=@?AA@@;>;:995555:=89;;;9(99.55;;39>=B??@D@CC;::CCCCACCCBCBAA?@@??A?@@@BBABC@C?>?@CAA>>877>;BB@=>=B>===877/7488<A@@>8;57////&.37(..666)6;;;>057222225225:@@@*52228262;A:><<<;;<9==;;;@<=6<665(5555///.6555----22-.*.88890522.54948---
@ATNG8:01000:07219
GATGGTAGCACGAGTCACTCATATCCAGAAGATCAGGAACTCTAGAAGAATTCAGATTTTTAACACGAGAGTAAACGTAAAAAGAAGGTTTTACAATACTCACGTTAACAATATTGCAGCAGTACGCACACAATCGAAGCGCAGTAAGGATGGCTAGTGTAACTAGCAAGAATACCACGAAAAGCAAGAAAAAAGAAGTACGCTATTAACTATTAACGTACCTGTCTCTTCCGAAACGAATGAGTACTATGTAGAGCTCTATACTACCATCGAATCACGAAAAGTCT
+
44::7<555:666==BCBBBEC:96:><A>ABBBBC?C?CCCCCCEACD@D@BB;;;ABB0A?BB;;;CBCABA<BBBB>==(5:457<@@2??D:CCCAAACCC?C@DC@BBB@BBBABBCCCCCCCCBBC@CCBB?AABBCCAA>B@CCC@ECCCBBCC?CBABBCA??;?A?8<<9999+9@@<:::999%9723B=B=<@A888655?A0:5:@B@@=@B@????=@>?DD>CCB?BBBBBBBBBBBDCFBBC=>==>>=;;:9=><::5:@>:9999-9??>
@ATNG8:01002:07194
GATGGTAGTGTCATATGAGAGTGTGTACTCATTCGTTTCGGAAGAGACAGGTACGTTAATAGTTAATAGACGTACTTCTTTTTCTTGCTTTCGTGGTATTCTTGCTAGTTACACTAGCCATCCTTACTGCGCTTCGATTGTGTGCGTACTGCTGCAATATTGTTAACGTGAGTCTTGTAAAACCTTCTTTTTACGTTTACTCTCGTGTTAAAAATCTGAATTCTTCTAGAGTTCCTGATCTTCTGGACAGAGTGTGCAGATACTACCATCGAATCACGAAAGTCT
+
//79277:/:566===><<66555<555===<:;;;>7<<<@@B@AB<BC@BBA@?9=8<<@@8A>AA:5599999.55555$44.445<4<=<<7<5525==@AACCBACCCDDDDDACBB=B?B@AABBCC@CCCJ@CBBBBBB;;;CBDBBBD@BBBACH@C?CCA000???<BCBCC;C@B=@@BBB1:9BCD<CBB;;:A@;;4;@A@,@A@@@<A=BB?BCB;;;D>B>BCAB@@<@AA>AABA;;;B;;<CCCCCCDCD@BBBCC@CBBBCDD?BABB
@ATNG8:01005:07207
GATGGTAGCTCTGCTCTGACTCTCGTACTCATTCGTTTCGGAAGAGACAGGTACGTTAATAGTTAATAGCGTACTTCTTTTTCTTGCTTTCGTGGTATTCTTGCTAGTTACACTAGCCATCCTTACTGCGCTTCGATTGTGTGCGTACTGCTGCAATATTGTTAACGTGAGTCTTGTAAAACCTTCTTTTTACGTTTACTCTCGTGTTAAAAATCTGAATTCTTCTAGAGTTCCTGATCTTCTGGTATACACACTCGCTCGCTACCATCGAATCACGAAAGTCT
+
66=>;?CCBBBBBCCCCBBCCCCCBABAHCBB@BBBB>BC@B@BBBBBBD@CCCCC@CACCBC@B@CCGCHDFFIBCBBBB0@A=BA@D=B@AA>BBB>CC?AABCCBABFFDDDDC?A@EAE@CBBACCDC@CCCC?CCCCDCBBCBBBBBACC?CCB???>@?BBBBBCCCC?C;;;;.;>A;AABBB0BBBBC>BBAACABAA@5;;;;*;AABB?B@BC@BDDCBBB?B@CECC@A=@AB@CCGCCCCEBBBBBBCCCBBB>AACBB?CCCCCDD>DCBB
@ATNG8:01007:07225
GATGGTAGCTATACGTATATCTATGTACTCATTCGTTTCGGAAGAGACAGGTACGTTAATAGTTAATTAGCGTACTTCTTTTTCTTGCTTTCGTGGTATTCTTGCTAGTTACACTAGCCATCCTTACTGCGCTTCGATTGTGTGCGTACTGCTGCAATATTGTTAACGTGAGTCTTGTAAAACCTTCTTTTTACGTTTACTCTCGTGTTAAAAATCTGAATTCTTCTAGAGTTCCTGATACTTCTGGGTGTATCAGCGAGTATCTACCATCGAATCACGAAAGTCTT
+
5>CCABBCCC@CCBBBCCEIGBBDHEAA@BBB>BCCB:A@4919>=B>DD;9:;@@<@;0//>:>+0)/8@09:=B9=BCCB3=B8=:8818>>>:=BA>AB89:?C@A;@=A000@@:@BC?C@BC???@@@@BBAA=A@@>>>>>>>EA?>776*///486693>:A55299925599;+:5<285>>>*99887(/.3...588869;>;+7//.8.3/7829<AA9>>:>;>77...5.3233,3-----76678777;777;48555<768;6:<>19----
@ATNG8:01009:07196
GATGGTAGGACGAGCGTCTGAGAGGTACTCATTCGTTTCGGAAGAGACAGGTACGTTATTAGTTAATAGCGTACTTCTTTTTCTTGCTTTCGTGGTATTCTTGCTAGTTTACACTAGCCATCCTTACTGCGCTTCGATTGTGTGCGTACTGCTGCAATATTGTTAACGTGAGTCTTGTAAAACCTTCTTTTTACGTTTACTCTCGTGTTAAAAATCTGAATTCTTCTAGAGTTCCTGATCTTCTGGGTCTACGCTCGTCGCGCTACCATCGAATCACGAAAGTCT
+
55<@7=5:0::9<::;>AAABCBB?>999CAB=B@@?9?@?B@BBCCCB@;===00-0A;A=@494666>BCCCB@BBBBB,9;4599>3;;BB8<<>:<@8@@>?9::)9>@@@BBC>BBC@B<CC;9;9DC?CBBB?CCCBAAB;;;;999@@@76669==9=:==<<666<<=@@AA@4@9=9:9::9(:==CD499=9>7///:6:9::*/5599.5.59499445<<:><==>6657;455)5@956;@CAAA@@:9:??@=AA@@@??<>>;;;.:?99
@ATNG8:01009:07227
GATGGTGACATATCGTACTCTCTGTACTCATTCGTTTCGGAAGAGACAGGTACGTTAATAGTTAATAGCGTACTTCTTTTTTCTTGCTTTCGTTGGTATTCTTGCTAGTTACACTAGCCATCCTTACTGCGCTTCGATTGTGTGCGTACTGCTGCAATATTGTTAACGTGAGTCTTGTAAAACCTTCTTTTTACGTTTACTTTCGTGTTTAAAAATCTGAATTCTTCTAGAGTTCCTGATCTTCTGGTGAGATATGCATGATGCTACCATCGAATCACGAAAGTCT
+
<=CB:=@>>>?<@A>>;;<>>=<>@BB=BBD@;99B<?::>9999944959;>@<<;244:;-404:;887333,333333#3648868(---(-39995<<8?AAAAA47788:=BB@A8:88=A:;;@@@@<@@@@:875757555::9;5559(/./(.3.3.322253<<<5///./&-27266666'-----(--88.766.22'2666(68855034784.///9890749A9<9;.5/9/5///666::<>==?=<=7668?====;?::9<>=4<<97
@ATNG8:01011:07222
GATGGTAGAGAGAGCTCTCTCATCGACTCATTCGTTTCGGAAGAGACAGGTACGTTAATAGTTAATAGCGTACTTCTTTTTCTTGCTTTCGTGGTATTCTTGCTAGTTACACTAGCCATCCTTACTGCGCTTCGATTGTGTGCGTACTGCTGCAATATTGTTAACGTGAGTCTTGTAAAACCTTCTTTTTACGTTTACTCTCGTGTTAAAAATCTGAATTCTTCTAGAGTTCCTGATCTTCTGGTGTCTGATCTGTATCACTACCATCGAATCACGAAAGTCT
+
>>BCABCB@@CCCCCAACDCCCCCCCCCC@A?ACCC?CC@C?ABBBBBB@BCCCD@D?B@AA@C@CBBCBCCCB?BBBBB2A@=@AAC=BCCA?BA@=?A=A@AACC>BBBBCCCC?BBC?C?BBBBBBB><@@??;?@AA:;<><;;D?;;;;;;;;=;;7;;??@?????>9>;;;:/:4;5;@CCB/AAABB9>>>AA@@A>><>AAB/B;;;@<?<?D<CCDD>??=C;>>BA@A<@@A<<==:::==<===<>@>;;<>=AA>>><>==BBBD:AA@@
@ATNG8:01012:07239
GATTAGGAGACACGTCGCACACGTACTCATTCGTTTCGGAAGAGACAGGTACGTTAATAGTTAATAGCGTACTTCTTTTTCTTGCTTTCGTGGTATTCTTGCTAGTTACACTAGCCATCCTTACTGCGCTTCGATTGTGTGCGTACTGCTGCAATATTGTTAACGTGAGTCTTGTAAAACCTTCTTTTTACGTTTACTCTCGTGTTAAAAATCTGAATTCTTCTAGAGTTCCTGATCTTCTGGGCAGACTCTCACACGCCTACCATCGAATCACGAATGTCT
+
CBE@BC@CBBCDCBBBBBBBBBBBCCCCDC@BBCC=CB>B?BCCCCCB@CCCCB?A69;AA>B@CCCC@@CCB@BBB=B1BB@DBBA6@BCC@CCA=A@0000?==:=@A=??CC?BAC?C?BBBBBAA=<AAAA<=>>A?>>?@@AAAA<=><>>><?B<A<AA@@?@@@A;>?CDD5?;?;??CBB/???@B:@88898==AD9999:*7///8484<>;B>>>@AA<@;@AAAAA7:;?B:B@@===@@?AAAB@@:=<?<99:<?;>@@>>>9=====
@ATNG8:01013:07236
GATGGTAGTGCGTGAGAGAGAGACCCAGAAGATCAGGAACTCTAGAAGAATTCAGATTTTTAACACGAGAGTAAACGTAAAAAGAAGGTTTTACAAGACTCACGTTAACAATATTGCAGCAGTACGCACACAATCGAAGCGCAGTAAGTATGGCTAGTGTAACTAGCAAGAATACCACGAAAGCAAGAAAAAAGAAGTACGCTATTAACTATTAACGTACCTGTCTCTTCCGAAACGAATGAGTACGAGAGAGCACACGTGTCTACCATCGAATCACGAAAGTCT
+
9;FF@CCBB@??=;?;=>@@A@;<<0999=BBBCBB=A=ABA;;9C@AB@C?B@??@AAA1:9:BC??@AAAAA<AABADDD2CC@E@CBB;BDG@CCCEDDCCC@C@CA?@994;BCBBBCCCCAABFCCCBCBBB@BBCCDDCC@CCB?@=@CBCCCCD@@@A?@@?CCAAAA999AAA<BAA;999999%9>;794?==BBB?B?ABDA:@=AACAA>@BBABBC?B@BBC>CBB?AAABBBBBBBCCAA@@BBBBBBCBBBB?BBBBB@BBABBCE>B:99
@ATNG8:00973:07260
GATGGTAGCTATACGTATATCTATGTACTCATTCGTTTCGGAAGAGACAGGTACGTTAATAGTTAATAGCGTACTTCTTTTTCTTGCTTTCGTGGTATTCTTGCTAGTTACACTAGCCATCCTTACTGCGCTTCGATTGTGTGCGTACTGCTGCAATATTGTTAACGTGAGTCTTGTAAAACCTTCTTTTTACGTTTACTCTCGTGTTAAAAATCTGAATTCTTCTAGAGTTCCTGATCTTCTGGGTGTATCAGCGAGTATCTACCATCGAATCACGAAAGTCT
+
:;BE:BBBB;;6?@BBCCDBBBBA=BCBAB;;9;CGJ=GC@B?BBBBCCC@CCCCC@C@AAAB@C@CCDCBBBCC?AA@@@.=<8<744/4=;;<??@?BB>?@ACDEAAAACBBBB?BBB?B?BCBACACC?CC;;7;;>>>A>>>?D????;;7;@B<@@;@<@@@@@??>=9;9:::-:9>8;;;;;.;???D7;:;=<:::8818>?>/568:;5;=BB<?>==??>:=;>>;??A166@@9@@@@A@>>>@A;;;??>;:5;=::;8=;;;@@G:@>>=
@ATNG8:00974:07263
GATAGCAGACGTGACAGAGCGCCAGAAGATCAGGAACTCTAGAAGAATTCAGATTTTTAACACGAGAGTAAACGTAAAAAGAAGGTTTTACAAGACTCACGTTAACAATATTGCAGCAGTACGCACACAATCGAAGCGCAGTAAGGATGGCTAGTGTAACTAGCAAGAATACCACGAAAGCAAGAAAAAGAAGTACGCTATTAACTATTAACGTACCTGTCTCTTCCGAAACGAATGAGTACTGTGCGACGTGTCTCCTACCATCGAATCACGAAAGTCT
+
<<CBCCBBCBBBBBCDCCDDCC@CCCACBCC9:8;?BBBCCAA?AB?B?A?@9:9:9)9<ABBBBECC???5=@;;;;;*;><=499909ABBCEDCCBBBC>A=AB?ACC@BBBBCCCCABAAACCBB?BB@@=A@@@DCCB?B@BBB?@@@BB@@??BBBBDF@AA=8888>>@AA<@@?<:::::(:@<BAAACBBBB<;59;=<8>:=>@@@=@A@BBBB?B=??B<??B@BCAAABBBBCF?@?BBBBCAAB?CBB?>888>:>D888;;1;>=>
@ATNG8:00977:07278
GATGGTAGCACGAGTCACTCATATCCAGAAGATCAGGACTCTAGAAGAATTCAGATTTTTAACACGAGAGTAAACGTAAAAAGAAGGTTTTACAAGACTCACGTTAACAATATTGCAGCAGTACGCACACAATCGAAGCGCAGTAAGGATGGCTAGTGTAACTAGCAAGAATACCACGAAAGCAAGAAAAAGAAGTACGCTATTAACTATTAACGTACCTGTCTCTTCCGAAACGAATGAGTACTGCGTCTCACTCTCGCCTACCATCGAATCACGAAAGTCT
+
<<BC@DDBBBBC=CCCCCCDCBBBC@CCD?BBBCCC?BCCBB@@@@CC?C?A?@;;;;;*<<A?@BAABB;;:-:>9:;;;';<<<455505==:?B=CCFCCC@C?BB@CCC?BCCCBBCCCCCCCBBCC@CBCC?BBDCAAAC?C?CBB@BBBEEAAA?CBCCCC?CC?ABBABBBBB>B?>;99999(9?;@CCBBCBBB?A=A@==9=<>ACCD?BACCBBB?B?BBB>BBC?BABBBBBBBBBBBBB@??BABCC>AAF@C@??B?BBBBBCC>DBBB
@ATNG8:00983:07286
GATGGTAGATACTCGCTGATACACCCAGAAGATCAGGAACTCTAGAAGAATTCAGATTTTTAACACGAGAGTAAACGTAAAAAGAAGGTTTTACAAGACTCACGTTAACAATATTGCAGCAGTACGCACACAATCGAAGCGCAGTAAGGATGGCTAGTGTAACTAGCAAGAATACCACGAAAGCAAGAAAAAAGAAGTACGCTATTAACTATTAACGTACCTGTCTCTTCCGAAACGAATGAGTACTGTATCTATGTGTGCGCTAACATCGAATCACGAAAGTCT
+
88:>@BAAAA<<9:6;BB>?@>@<<46969<<<<==8=7;;==<>>955259<>>;C>=>+<8<====BBB<=>6=8?@CCC1CD;@7@@@4@BB?BFFDGCCCD?@?@A?C@@>@BBBCBEDEICBCCBBB@BBCC@CBBBBCCC@C@C@@?@DDCBBDC@AAABBB?DE?;;:<??ABB=999;999999$9;99?8==:@@;4753:?A5A9>;@;:5;A??@AA>A?BAA9@00-000@@@CCBBBBBBCBBCB???CABB>>??;:::>>@AAAA9A;::
@ATNG8:00984:07262
GATGGTATATCTGTCTACGAGAGCCAGAAGATCAGGAACTCTAGAAGAATTCAGATTTTTAACATCGAGAGTAAACGTAAAAAGAAGGTTTTACAAGACTCACGTTAACAATATTGCAGCAGTACGCACACAATCGAAGCGCAGTAAGGATGGCTAGTGTAACTAGCAAGAATACCACGAAAGCAAGAAAAAGAAGTACGCTATTAACTATTAACGTACCTGTCTCTTCCGAAACGAATGAGTACTGTATCTTGTGTGCGCTACCATCGAATCACGAAAGTCT
+
:>>>9>>CB@B=>=<<BCB=BCGJ@BAB?;;0<<<*0+////448399383//---888'615///88/33333(37;;;;;'33,3,333&333,378988899,3,383=>;28>>>CCCBBABABBB@@=@AAA>;;;@BBAA@C@AB@>CACCBBBB?BD@??A8::>AA@9>>>>>8>BB?CBDBD3BC>?>???@?A>1818><<8<8;?BBB?AA@AA::59;==?99::?BBB?@>@@ABA@@A;9:9=>>>BBBB@AA@?@<<=A?AAA8?9::
@ATNG8:00986:07287
GATGGTAGCACACGAGATCTCATCGTACTCATTCGTTTCGGAAGAGACAGGTACGTTAATAGTTAATAGCGTACTTCTTTTTCTTGCTTTCGTGGTATTCTTGCTAGTTACACTAGCCATCCTTACTGCGCTTCGATTGTGTGCGTACTGCTGCAATATTGTTAACGTGAGTCTTGTAAAACCTTCTTTTTACGTTTACTCTCGTGTTAAAAATCTTGAATTCTTCTAGAGTTCCTGATCTTCTGGCCGTATGTATGTCGCCTACCATCGAATCACGAAAGTCT
+
CCCD@BBC:;6A6;6@?CDCC=>>>>?@?@<@7=>@95994;6;ABBCCCFJCA?>5;5;;;>:@;666>?;:::344444$3:5:999189>>695>:<<:B:>>BB?CA@@A?A@544C8C7A?ACAABD@BAA>;???=;;;;9<>>9778?4<9<77737/577782227398888+826269>>>.99999.25=<==<:88989<9(7//)..05.585>999///6>7<;???D7/--49*---66;<<9<;99698989855A9=6779:<5::=>
@ATNG8:00990:07279
GATGGTAGTGTGTCTCTGAGAGTAGTACTCATTCGTTTCGGAAGAGACAGGTACGTTAATAGTTAATAGCGTACTTCTTTTTCTTGCTTTCGTGGTATTCTTGCTAGTTACACTAGCCATCCTTACTGCGCTTCGATTGTGTGCGTACTGCTGCAATATTGTTAACGTGAGTCTTGTAAAACCTTCTTTTTACGTTTACTCTCGTGTTAAAAATCTGAATTCTTCTAGAGTTCCTGATCTTCTGGTATGACTAGTGTACTACTACCATCGAATCACGAAAGTCT
+
5?>>@BBBDC9::A>;>@@BBBBBCIAAAB;;9;BCF>DC@C@AAABBDD@BBBCC?B?CCCC?C?DDCCCCCAA<9999:*:C=BBCD>BBCD@CBC@CD@CCCCBB?CCCCCCDD?DDC?D@CCCCCCCCACDDB?CCCCCC@@DCCCDBBBC?CCD@BB?B?CDCCCCCBB@BBBBB;B>B=;;;::*;BBCG=BBCCCCCBBA5;;;;*;ABBCADACC?BBCCBBB@B@BCCCCC?BBB@CCCCAAADCCCCCCCCCCBB?BBBBA@CCBBBCC=C@@@
@ATNG8:00991:07244
ATGGTAGCAGACGTGACAGAGCGCCAGAAGATCAGGAACTCTAGAAGAATTCAGATTTTTTAACATCGAGAGTAAACGTAAAAAAGAAGGTTTTACAAGACTCACGTTAACAATATTGCAGCAGTACGCACACAATCGAAGCGCAGTAAGGATGGCTAGTGTAACTAGCAAGAATACCACGAAAAGCAAGAAAAAAGAAGTACGCTATTAACTATTAACGTACCTGTCTCTTCCGAAACGAATGAGTACGATGAGATCTCGTGTGCTACCATCGAATCACGAAAGTCT
+
:<<7<<CC>>B66655:<556==A:CCC@CCB9:97<5:::566>8<A9@58<-------#-05---;668:333(38333333#33-3-333&39;6;=<;:88//(/(/:0668289::==>@<AAFAABDHABBBC?CCDBBB@?<@=ABD?CECCCCCE@DBBD@?<??;>@:39;3333&7998778999%:?<ADBCB@@@@+0,/5986>99=BBB@BBAA;::=A>BBC>BBC=@@AABB???CCCCCC?@?B???B???B=@===@=B899CCF?CBCB
@ATNG8:00993:07284
GATGGTAGTACATGATAGACGACACCAGAAGATCAGGAACTCTAGAAGAATTCATGATTTTTAACACGAGAGTAAACGTAAAAAGAAGGTTTTACAAGACTCACGTTAACAATATTGCAGCAGTACGCACACAATCGAAGCGCAGTAAGGATGGCTAGTGTAACTAGCAAGAATACCACGAAAGCAAGAAAAAGAAGTACGCTATTAACTATTAACGTACCTGTCTCTTCCGAAACGAATGAGTACGTGTGACGTACGTGAGCTACCATCGAATCACGAAAAGTCT
+
4;5505;;;<<><<<==;;;>==<;6>59./;;///6<,//:>>::5::395:44433333$3288344;:::::5>89<888'//)/)///&//44::=<;:;//(/4660668.3389;>>@@A@@@@BBB?BCAA;@@@@>=9=2929@@;@A996>>@<@;;;AA>9:59@<088=?=8=>=5:8???.=>6;===997;=08477>?<B<<<>>>:;;;=6555:8<==6=<?;>@999??@?A?@>>994948//////63////81///8////&/:77
@ATNG8:00998:07254
GATGGTAGGTGCACATGAGTGTATCCAGAAGATCAGGAACTCTAGAAGAATTCAGATTTTTAACACGAGAGTAAACGTAAAAAGAAGGTTTTACAAGACTCACGTTAACAATATTGCAGCAGTACGCACACAATCGAAGCGCAGTAAGGATGGCTAGTGTAACTAGCAAGAATACCACGAAAGCAAGAAAAAGAAGTACGCTATTAACTATTAACGTACCTGTCTCTTCCGTAAGAATGAGTACGATGAGAGAGCTCTCTCTACCATCGAATCACGAAAGTCT
+
A?AA9A>>:996B=BBBBCCICCCCACCD>BBBBAA=A;;;BCBCB@BB?B@CCA;;;;;*;>CDLDBBBC<;;0<C;;;;;*;A>BIDDD9DCC?BB@AA;;;B?B@BB?BBB@CCDBBBBBCCBBBBBCC?CBCC?BBCCCBBB@CAC@@>@BABBDDC@BBCCCC?BB>AAD@CAAAA9;00+0==@@0@B<BBBBBCCCF?B?AAAB;?9?C;;;@CBBBBCD@C@AAA?BB>BBCC;;;BDBBBBDDDCC;;;BAABAA>AAAAC?CA:9:BB=B@@@
@ATNG8:01002:07252
GATGGTAGTGATACAGATCAGACACCAGAAGATCAGGAACTCTAGAAGAATTCAGATTTTTAACACGAGAGTAAACGTAAAAAGAAGGTTTTACAAGACTCACGTTAACAATATTGCAGCAGTACGCACACAATCGAAGCGCAGTAAGGATTGCTAGTGTAACTAGCAAGAATACCACGAAAGCAAGAAAAAGAAGTACGCTATTAACTATTAACGTACCTGTCTCTTCCGAAACGAATGAGTACTGCGTCTCACTCTCGCCTACCATCGAATCACGAAAGTCT
+
??BB7?955<<DBBDCBBB@>>??>8=;;7;<?>B@9A:666>>>>9;;:>9<<999999):8==<BBBC=>?D9;794444$4<7;5:::.:;=8;;;@@CBBB?A?AC@CCC@CDBCCBBCKCCCD<<;A=BBDE@BCCCAA@C@G@CC;;;;CECDBB@BBBCBC?BC?CBE?@@?@@899819>>@A2AC@EAABBBBBB=?;>C>?<?@C>CBB?DDBBCAD@D@BCC>BBC?BBCCFCBBBB?@@BBBAAABBBD@CAA>A:::@699?=??@:?@?B
@ATNG8:01002:07264
GATGGTAGCTCGCTGATGATATCTCCAGGATCAGGAACTCTAGAAGAATTCAGATTTTTAAACACGAGAGTAAACGTAAAAGAAGGTTTTACAAGACTCACGTTAACAATATTGCAGCAGTACGCACACAATCGAAGCGCAGTAAAGGATGGCTAGTGTAACTAGCAAGAATACCACGAAAGCAAAGAAAAAGAAGTACGCTATTAACTATTAACGTACCTGTCTCTTCCGAAACGAATGAGTACACACTCTCATATGACACTACCATCGAATCACGAAAGTCT
+
9889;?:<>>;;66;6=?;;=<<@>8<<:<996=8=5555:999:49.574:99::::':4(44389:9::;=1;33333&3;49,333&39==?=??BBABA<@?9:58=>9;;;>>?>>??D==888>8=;;::>>>;;7;<=5=8=@B?BBA@=?8837>;;;;6/0)///(//733(3333(38999)::6:;=>55299:A=A;;;:>9888;=7=;;;===8=8=:>6=00008::-//6889@@@BAB=>733@;<886@798A=??@;000*000/
@ATNG8:01003:07249
GATGGTAGTGTCATATGAGAGTGTGTACTCATTCGTTTCGGAAGAGACAGGTACGTTAATAGTTAATAGCGTACTTCTTTTTGTTGCTTTCGTGGTATTCTTGCTAGTTACACTAGCCATCCTTACTGCGCTTCGATTGTGTGCGTACTGCTGCAATATTGTTAACGTGAGTCTTGTAAAACCTTCTTTTTACGTTTACTCTCGTGTTAAAAATCTGAATTCCTCTAGAGTTCCTGATCTTCTGGACGACGCGCACTGACACTACCATCGAATCACGAAAGTCT
+
55<<8=<<B;66=DDECCCGEGGDCAA@@>99.4444(5=8>:??=B;;<<@@>>>:D?CCCC?C@CCCDDDDCC?BCHHH000700/:3::<<7;;<8=@9;;>CBB@BCCCCCBC?ABGADACDFCCDAA=ABBB?B@@@CCCCCBCDCBBBCACCC@CC@C@DCCD@AACE<@<;;;.<>C<A@@@@,@;;;;/::AACCCAA=<AAAA0A00008D<A<CCCCCCAA?A@BB@AAA?ACD@CA;;;AACAA;<;CCCCC;;:<CCBB@BDCCCBF?DCAA
@ATNG8:01006:07269
GATGGTAGTGTCATATGAGAGTGTGTACTCATTCGTTTCGGAAGAGACAGGTACGTTAATAGTTAATAGCGTACTTCTTTTTCTTGCTTTCGTGGTATTCTTGCTAGTTACACTAGCCATCCTTACTGCGCTTCGATTGTGTGCGTACTGCTGCAATATTGTTAACGTGAGTCTTGTAAAACCTTCTTTTTACGTTTACTCTCGTGTTAAAAATCTGAATTCTTCTAGAGTTCCTGATCTTCTGGTATGACTAGTGTACTACTACCATCGAATCACGAAAGTCT
+
44;<7<BCBBBBBBBBCDDCCFGGCAAA@BAB?CCCC>BD@C@CBCCCCC@DCCCD@BABBBCAGAFCCDBAACF?@AA@A0@C?BBCD=@@BA?A@@=@D>AAACA@?BEFCCCCC@CDD@D?CDDCAAAC@DCDD?@@BBBACECCCCCCCBB@BCC@DD?C?BBCCBBBCB>B;;;;.;>B=;;;;;*;BCBB>BCDBCCCFBC@CCCC5CCCCC@CECCACECDBBB@B?BBBBBA=AAB?BBBCBBBCCCCCCCCCCCBB>BBBCB?BBBBBBB=BBBB
@ATNG8:01011:07268
GATGGTAGTGTCATATGAGAGTGTGTACTCATTCGTTTCGGAAGAGACAGGTACGTTAATAGTTAATAGCGTACTTCTTTTTCTTGCTTTCGTGGTATTCTTGCTAGTTACACTAGCCATCCTTACTGCGCTTCGATTGTGTGCGTACTGCTGCAATATTGTTAACGTGAGTCTTGTAAACCTTCTTTTTACGTTTACTCTCGTGTTAAAAATCTGAATTCTTCTAGAGTTCCTGATCTTCTGGCTCTCGTAGACAGATTCTACCATCGAATCACGAAAGTCT
+
<<<<:===<<<>======>666??=>>>=;;:7555<3<<5:5:5555=<4/////)/277/525499;;>>>?E<>BCBB09505:9?9@>:>5;;<8==266;=:96:///<<<<:>==:=:==<@666;69A<@45959@969><<@??>@@<?==4>:*0*0;;99994439444)46;5:<<<<*<====7;;AA@>@90087;;;'-----0605727:97///)/5;6668:)///)//55<665;;<555:477//)////<5:9;4555)59;<
@ATNG8:00968:07304
GATGGTAGCATCATGCATATCTCACCAGAAGATCAGGAACTCTAGAAGAATTCAGATTTTTAACACGAGAGTAAACGTAAAAAGAAGGTTTTACAAGACTCACGTTAACAATATTGCAGCAGTACGCACACAATCGAAGCGCAGTAAGGATGGCTAGTGTAACTAGCAAGAATACCACGAAAGCAAGAAAAAGAAGTACGCTATTAACTATTAACGTACCTGTCTCTTCCGAAACGAATGAGTACTGCGTCTCACTCTCGCCTACCATCGAATCACGAAAGTCT
+
<<CC;>;?<==>CCBBBGEEICECB@BGDACCGCCC@C?BBCBBBC?AA<A:@A@9:::9)95@ABBAAACCCF>A@;;;;;*;?=>9>>>/?BB?BCAAACBBA?AACCAEAA?@CCBCCCBBBCCHDEBB?BCDC@BBBBBB@@=@@CBC?BCCCCBBB@CCCCCC?AA?CED@BBBBB=???<@A@@@/??<?CCHBBCEC>A>ACB@6;5;>BAA>BBAAABD?B?BEF>BBB@BBBBBAAABBBBBBBA@@CCCCC@LAB>BAAAA>AAAABBA;AA@@
@ATNG8:00970:07323
GATGGTAGCACGACACGACGATGTGTACTCATTCGTTTCGGAAGAGACAGGTACGTTAATAGTTAATAGCGTACTTCTTTTTTCTTGCTTTCGTTGGTATTCTTGCTAGTTACACTAGCCATCCTTACTGCGCTTCGATTGTGTGCGTACTGCTGCAATATTGTTAACGTGAGTCTTGTAAAACCTTCTTTTTACGTTTACTCTCGTGTTAAAAATCTGAATTCTTACTAGAGTTCCTGATCTTCTGGACGACGCGCACTGACACTACCATCGAATCACGAAAGTCT
+
44:<7>BCBC:96=:;;5555544:999:;995955606;7<9<666;::5::<;;7;:?@@?;?:===<;;:44.333333#3;5:;;:074/)/)///)/95967743-3377993314==7=7BABBBBBB?C>>>=???;:;A;;;A@>=<8717;;9<=5;5:;<;;<=:9188877'5-6065;:<.=987=0665///88-/*/;;;,;;>86358<=5:;<@?=774727;;;9:5666068///9777A<<<AAAA@@@<===BB=>?>>AAC:@===
@ATNG8:00973:07307
GATGGTAGTACATGATAGACGACACCAGAAGATCAGGAACTCTAGAAGAATTCAGATTTTTAACACGAGAGTAAACGTAAAAAGAAGGTTTTACAAGACTCACGTTAACAATATTGCAGCATTACGCACACAATCGAAGCGCAGTAAGGATGGCTAGTGTAACTAGCAAGAATACCACGAAAGAAAGAAAAGAAGTACGCTATTAACTATTAACGTACCTGTCTCTTCCGAAACGAATGAGTACAGAGAGTACGATATGTCTACCATCGAATCACGAAAGTCT
+
55<<9=CCCCCCCBBBBBBDAC@CC@FDE@CCGCCC:=9;DG@@@D?@>;?:@@:95599'525B@>LCCDCCC=AD99999*9C=B?BEG;EDIAC@ABCCCCC@C@DCACCC?BCCCB??=@CCCBBBBC@CCCC@CCCCCCCC>B>ADD@CCCDABAD@CCCCBB@BB?BBB?BCBBC>???7:CCB:DC?AABBBBBBB<>9?A?@2829A@@@>AB?>>BA=A=AAA;?BA?BDBAAAAACAAAA@@ABBBBBBBBB==;=CCBB?B@>B886-8788
@ATNG8:00973:07314
GATGGTAGGAGACACGTCGCACACGTACTCATTCGTTTCGGAAGAGACAGGTACGTTAATAGTTAATAGCGTACTTCTTTTTCTTGCTTTCGTGGTATTCTTGCTAGTTACACTAGCCATCCTTACTGCGCTTCGATTGTGTGCGTACTGCTGCAATATTGTTAACGTGAGTCTTGTAAAACCTTCTTTTTACGTTTACTCCCGTGTTAAAAATCTGAATTCTTCTAGAGTTCCTGATCTTCTGGTATACACACTCGCTCGCTACCATCGAATCACGAAAGTCT
+
AABC?BCC@??@BB@>@@AAC@@CDCBDBCCC?CCCC=CC@C@BCCCCCC@DCBBB?B?BCBB?C@BCBCBCCCC?CCCCD3BB::;CC>BBBD=?@B?BB=??ABAC>A999ABBB?BBB?C?BCAAABBB?A>>>:>>@:;:ADAAAAA;<;@<===<:94::<<<@<;;AD8>====/=5;5;=BBB/@@>>>9>AABE:=;6759999(//:660;=EE>@;;;;;;5;5;==;;;7;;F=BA>??DB@@@A>:::ADDAA;???@B:>:::BBB:??=<
@ATNG8:00974:07336
GATGGTAGCGCGACGAGCGTAGACCCAGAAGCATCAGGAACTCTAGAAGAATTCAGATTTTTAACACGAGAGTAAACGTAAAAAGAAGGTTTTACAAGACTCACGTTAACAATATTGCAGCAGTACGCACACAATCGAAGCGCAGTAAGGATGGCTAGTGTAACAAGCAAGAATACCACGAAAGCAAGAAAAAGAAGTACGCTATTAACTATTAACGTACCTGTCTCTTCCGAAACGAATGAGTACTATGTAGAGCTCTATACTACCATCGAATCACGAAAGTCT
+
44<<7=AABA;<9AA>>9:6<>>>A7/0/6///7755059===B@?@<@@=A?@???=???1A?AAA???@@>=<39799444$4;;;299506A>@>DCFCCC;;7;?AA?CGE@BBDCCCCBBBBDDBBAD@CBBB?BDDDCBBA=@<@BA=BBBBBCCD@DC?BCC???<===9=;@?>9;33/3;???1<<8?>??B??@D@B>BA@@<@<@@AAA?AA@A?@?<?>ABC>BCC@CCBA@ACCBBCBABAAABBBCCCDCCC?BBBBC@CCBBBA@<@?@?
@ATNG8:00976:07299
GATGGTAGCGCGACGAGCGTAGACCCAGAAGATCAGGAACTCTAGAAGAATTCAGATTTTTAACACGAGAGTAAACGTAAAAAGAAGGTTTTACAAGACTCACGTTAACAATATTGCAGCAGTACGCACACAATCGAAGCGCAGTAAGGATGGCTAGTGTAACTAGCAAGAATACCACGAAAGCAAGAAAAAGAAGTACGCTATTAACTATTAACGTACCTGTCTCTTCCGAAACGAATGAGTACGATGAGAGAGCTCTCTCTACCATCGAATCACGAAAGTCT
+
<=CC@@::44944:<<<=B=A<<<A8CAA>@ABACB?B@BCBBBBM@BB?B?BB@=>???.@=AB???CDCCDD=B@;;;;;*;C=A>BEC<CED?BBBCEMCBB?B>@@<@@@@FFDBCCCEGCCCCBBBB?BBBC@BBCBBAAA=@?@FG@DCCCCCBB?BBBBBB?BB?????BBBDD=AAB@BBBBB2BC@DBBBBBBBB?B?AAAB;>;>?B@@<@C@??AA=A>BBF@HAA?BBEBCCBAAABBBCCDCCCB@@@@====?????=AACBCCE>ABBB
@ATNG8:00984:07338
GATGGTAGCTCACGTACGTCACACGTACTCATTCGTTTCGGAAGAGACAGGTACGTTAATAGTTAATAGCGTACTTCTTTTTCTTGCTTTCGTGGTATTCTTGCTAGTTACACTAGCCATCCTTACTGCGCTTCGATTGTGTGCGTACTGCTGCAATATTGTTAACGTGAGTCTTGTAAAACCTTCTTTTTACGTTTTACTCTCGTGTTAAAAATCTGAATTCTTCTAGAGTTCCTGATCTTCTGGGTGTATCAGCGAGTATCTACCATCGAATCACGAAAGTCT
+
>>AC?@>@??;?=9:55555999566<<<>>C:BB=D=AA49159@@9=>49/666).(--993838<?:;;;::65====+??8:;==5:<<<>AC@<@@-00799;:;=;;ABBB?BBB?B@BBACCCCA:7699*//77>>>;;;==>:9:;4:6806717;=<>>;8855053377.7*.-.8;99(6.....&2888988699.7777'56668;A:?><@@@>5556;4775677/7999/;>=A@????DDC?>>:<73-3----)-9;:9981;863
@ATNG8:00987:07310
GATGGTAGTATATCGCGTCGCTATCCAGAAGATCAGGAACTCTAGAAGAATTCAGATTTTTAACACGAGAGTAAACGTAAAAAGAAGGTTTTACAAGACTCACGTTAACAATATTGCAGCAGTACGCACACAATCGAAGCGCAGTAAGGATGGCTAGTGTAACTAGCAAGAATACCACGAAAGCAAGAAAAAGAAGTACGCTATTAACTATTAACGTACCTGTCTCTTCCGAAACGAATGAGTACTGTATCTATGTGTGCGCTACCATCGAATCACGAAAGTCT
+
<>CC@BBA@A@;@@DGDCCCCCCCC@CCE@BBBCCC@DBCCCGIGC?AAADACC;;;@?@,@=A@@ACBBBCEC?AAAA@@?,9>8=3==>4@BB@CAAACCCCD@C@CB>B;;6:ACABBCDCDCAAABBB?BCBB@BBECCCCB?C@@AA@CCCDCAAA?BBGGAA>AA>???<??AAA=9:9?BDDDF3AA>ABBBCCBAA=A=A==D;?<@@BAA=@@AB@@@@C?BBA=ACDABBBBBBCBBBBABBBBBBBBBBBB?@?@CAAAA=@@B?BBC=A?@A
@ATNG8:00987:07315
GATGGTAGAGTACAGTGTAGTAGACCAGAAGATCAGGAACTCTAGAAGAATTCAGATTTTTAACACGAGAGTAAACGTAAAAAGAAGGTTTTACAAGACTCACGTTAACAATATTGCAGCAGTACGCACACAATCGAAGCGCAGTAAGGATGGCTAGTGTAACTAGCAAGAATACCACGAAAGCAAGAAAAAGAAGTACGCTATTAACTATTAACGTACCTGTCTCTTCCGAAACGAATGAGTACGAGAGAGCACACGTGTCTACCATCGAATCACGAAAGTCT
+
45<<9=CBCDCCCCBBBCCCCCCBB@BCC@CCBB@@=@?BABBBBA@CC@C@AAA@@@@A2@?BBBBBBCCBBA9>>;;;;;*;@=@>BBB;CDHFCCCCBBDA@?@ACDACBB?BBBBCCCCECCCCCCCB=BB@@>@CCBBBBB>A>A;;:;BBBB@@A@CDCCAB>AA@CCC<??BBB=BBB?BDDDC/AB?DAAABBBA@=@0//99)/+/:@@@?CB;::AA=?=?DE>CBB@AAAA???BCCBBAAAAAAABAAABBAB?B;;;=:=>ABAAA=A???
@ATNG8:00988:07291
GATTGTCTACGAGAGCCAGAAGATCAGGAACTCTAGAAGAATTCAGATTTTTTAACACGAGAGTAAACGTAAAAAAGAAAGGTTTTTACAAGACTCACGTTAACAATATTGCAGCAGTACGCACACAATCGAAGCGCAGTAAGGATGGCTAGTGTAACTAGCAAGAATACCACGAAAGCAAGAAAAAAGAAGTACGCTATTAACTATTAACGTACCTGTCTCTTCCGAAACGAATGAGTACTACTCTCAGAGACACACTACCATCGAATCACGAAAGTCT
+
4445::::<BC6;6;;7;CB:CB;;65.5.55<;;;=:=<7<3444444444#4.4;A=BBCBBAB6?A995555#955)5.5555$5;;.56;=<<<66269=>:6669==666<<599@988AAB=ABBB?AAC@@@BCAB?AAD@CCCBAB@@=@::7?=:=;9999259::;355/5777777$//)/9769:9::-4044447<7<555=8444<<88274377)39=;??;<???>>>@AA=?<;599??@CA@A@CBBBB?BAAABEE=BA??
@ATNG8:00992:07303
GATGGTAGACACGTGTGCTCTCTCGTACTCATTCGTTTCGGAAGAGACAGGTACGTTAATAGTTAATAGCGTACTTCTTTTTCTTGCTTTCGTGGTATTCTTGCTAGTTACTCTAGCCATCCTTACTGCGCTTCGATTGTGTGCGTACTGCTGCAATATTGTTAACGTGAGTCTTGTAAAACCTTCTTTTTACGTTTACTCTCGTGTTAAAAATCTGAATTCTTCTAGAGTTCCTGATCTTCTGGAGATACACATGATACTCTACCATCGAATCACGAAAGTCT
+
56AA;?@ABBBCBCC@@A<CCCHDCCCCCCCC@CCCC>CCAC>ABBBCBB?CCBBD@D=A@CC?C?CCCCCCDBC?AAAA@.@A>BBBD>CCCG@B??=?C?A:98BB=ABFBBBBB@BBB?C=AB>BB>>>=AAAA:>>A;=>@@@>>>A>>::7:<<=??:>:=?@@>>>AA9=8888)87<8=@@@@/?A:;;6;?AABAA;:908888(8:<=?;?=BB;@@@A>>=<@<@D@@@A;@@B=:;;AABBBB@@@AAAAAAAA=?@@@@<@@ACAAA7;;;;
@ATNG8:00997:07307
GATGGTAGCTATACGTATATCTATGTACTCATTCGTTTCGGAAGAGACAGGTACGTTAATAGTTAATAGCGTACTTCTTTTTCTTGCTTTCGTGGTATTCTTGCTAGTTACACTAGCCATCCTTACTGCGCTTCGATTGTGTGCGTACTGCTGCAATATTGTTAACGTGAGTCTTGTAAAACCTTCTTTTTACGTTTACTCTCGTGTTAAAAATCTGAATTCTTCTAGAGTTCCTGATCTTCTGGATAGCGACGCGATATACTACCATCGAATCACGAAAGTCT
+
<<:;26<@ABBBBAA@@A;;<AACBBBAC@;;5;<<;0;A9@=BBAAAAA?BCCBB>B=A@@A;@:?@BCAB=;?7?=:::+;;8<<:=6=5559;;;8;;7:?@AAB<??A@??AA<@@@9?9=>@ABBBC@A@>?8;;;;>>@@?;;;888>><@@A<AB=C7;;@>>>>>>:@8888'61876////'/999;)--6---455719966(689773749959988555055555955057939:AA=868;;;<=?@@@;;;:>888?8==?????9?@?A
@ATNG8:00997:07311
GATGGTAGCGCACACATAGATACAGTACTCATTCGTTTCGGAAGAGACAGGTACGTTAATAGTTAATAGCGTACTTCTTTTTCTTGCTTTCGTGGTATTCTTGCTAGTTACACTAGCCATCCTTACTGCGCTTCGATTGTGTGCGTACTGCTGCAATATTGTTAACGTGAGTCTTGTAAACCTTCTTTTTACGTTTACTCTCGGTTAAAAATCTGAATTCTTCTAGAGTTCCTGATCTTCTGGCTCTCGTAGACAGATACTACCATCGAATCACGAAAAGTCT
+
::49.4449:=@======><>>666?<<<>>B8955;299.4.599<<<>:>?6666;49954067:<;<555<<454444$4<.56>>6====8<;;5;<166>>@B?B9:;DCCC?CCDAEA=;;CCB;<7;ABB@BBBDDCCCCBCCCCCBB>@@@?BB?B@BDB@@A@AC=@;;;09<?=BDCCC3AC?@@;?BABBBB?BADDID5999C@?=?=B?>BAB@@@;?7?>>CC@?=@;69;999@ACCDA@@:99@AAA?@@@AA=?><=;;;:*99==
@ATNG8:01001:07298
GATGGTAGTGATACAGATCAGACACCAGAAGATCGGAACTCTAGAAGAATTCAGATTTTTAACACGAGAGTAAACGTAAAAAGAAGGTTTTACAAGACTCACGTTAACAATATTGCAGCAGTACGCACACAATCGAAGCGCAGTAAGGATGGCTAGTGTAACTAGCAAGAATACCACGAAAGCAAGAAAAAGAAGTACGCTATTAACTATTAACGTACCTGTCTCTTCCGAACGAATGAGTGCGATGAGAGAGCTCTCTCTACCATCGAATCACGAAAGTCT
+
5=>>@CBCBCBD===?6666>=>;A266>166;;;:>;@>>>>;>:942438<;73333$32888::::888;13399999)9@;=5???6?DC@BBBBCCCCB=B>;;7;BC?BCBBBCCCCCFCBBBCC@CCBB?BCCABBBC@C@C?@?ABBBBDDE?ABCCBB@BB?BBB?BBBBB>BCC?BBBBB3AC@BBABCBBBB?B?AAAB=D=??B@@=@BAABBB@C>AA?BBB@CBBBBBBAAABBBBBBBA@@BA?;<BA=A;;;B=B?AABEF<B@@@
@ATNG8:01005:07309
GATGGTAGCATCATGCATATCTCACCAGAAGATCAGGAACTCTAGAAGAATTCAGATTTTTAACACGAGAGTAAACGTAAAAAGAAGGTTTTACAAGACTCACGTTAACAATATTGCAGCAGTACTCACACAATCGAAGCGCAGTAAGGATGGCTAGTGTAACTAGCAAGAATACCACGAAAGCAAGAAAAAGAAGTACGCTATTAACTATTAACGTACCTGTCTCTTCCGAAACGAATGAGTACTGCGTCTCACTCTCGCCTACCATCGAATCACGAAAGTCT
+
?B@@<@CC;;9?@@@ABAAACCCBB@BCE@CCCB@@=@@CBD;:9B?BD?C@AA<89878$77?=:ABDBBBAB8@?;<;;;';:;:5444&5<<9<B<BCDCBD@A?00-0>@<AABBBBDEBCCC;;;DGAGBCC?BBDDDCCC@D>BBB?BBBBCBCB?DBEBBBA@@?ACE?BCBBB=C@@<::999(8@:ADAAACCCC?C=BBBB<?>?BBBC@BB@@@;;6;>@@A=BBE@DCBBBABBBCB@A@B@@@CBCDE@CBB?A@@@A?ACBBBBB<B@@@
@ATNG8:01007:07319
GATGGTAGGACGAGCGTCTGAGAGGTACTCATTCGTTTCGGAAGAGACAGGTACGTTAATAGTTAATAGCGTACTTCTTTTTCTTGCTTTCGTGGTATTCTTGCTAGTTACACTAGCCATCCTTACTGCGCTTCGATTGTGTGCGTACTGCTGCAATATTGTTAACGTGAGTCTTGTAAAACCTTCTTTTTACGTTTACTCTCGTGTTAAAAATCTGAATTCTTCTAGAGTTCCTGATCTTCTGGATATGAGTGACTCGTGCTACCATCGAATCACGAAAGTCT
+
444:7=;;5::9455:::=<@@@B?@@;B@@B=A?<@6994:<@?@@BAB=A:9:@;@4:::9.59>>>=?<;;;755555$5>655990955B266>8<<7;99955.55559;;=265:4:)////<<=?:<;;:7;569<?>>?999@A@AB?BBB?A@<@?99459555<7<<=>?05.5555555$5999939<<6666>>><?@@@+666=>5:1555<:;::4424.49899:55569><9;;9999555559;;44/)/////)/9:/55:14444
@ATNG8:01007:07326
GATGGTAGCTCACGTACGTCACACGTACTCATTCGTTTCGGAAGAGACAGGTACGTTAATAGTTAATAGCGTACTTCTTTTTCTTGCTTTCGTGGTATTCTTGCTAGTTACACTAGCCATCCTTACTGCGCTTCGATTGTGTGCGTACTGCTGCAATATTGTTAACGTGAGTCTTGTAAAACCTTCTTTTTACGTTTACTCTCGTGTTAAAAATCTGAATTCTTCTAGAGTTCCTGATCTTCTGGACAGAGTGTGCAGATACTACCATCGAATCACGAAAGTCT
+
55<<9>BCBCCA@@=CBBBDDBCBBBB@AA:95;;;;00@8>800///0/)/999959599998>:?AACBBBBB?99888)7?<@@AB=BCAA>AAB?AB?ABBBBB@BBBBBBBB=BBB@B?AAABDDCA<@>>>:=>>A@?>>@A>>?>=>A=A>>;>><><@@AA@@@>>;==>BA5@<@;?@@@@/>??DD8A???>AAB>>;>AAA/A>>>>=D=A>:??F@;;:<@>AAAAAD:?=><>?@@AAA?=>@@AA@>@DDD:=>>>><AAAA@AA:@::;
@ATNG8:01010:07321
GATGGTAGTGTCAGTGCGCGTCGTCCAGAAGATCAGGAACTCGTAGAAGAATTCAGATTTTTAACACGAGAGTAAACGTAAAAAGAATGGTTTTACAAGTACTCAGCGTTAACAATATTGCAGCAGTACGCACACAATCGAAGTCGCAGTAAGGATGGCTAGTGTAACTAGCAAGAATACCACGAAAAGCAAGAAAAAACGAAGTTACGTCTATTAAACTATTAACTGATACCTGTCTCTTCCGAAAACGAATGAGTACGTGTGACGTACGTGAGCTACCATCGAATCACGAAAGTCT
+
9;FF:BAABBBCCDCDBBCBBCCBB>CEFACCBB@A20*/////7797<<:>;>>;;;>>>+=9AACBCBCCCCF>B@AA@@@,;:454./<<0?AD;0//776-//<<8=8??:>>A:@@A<:CCBBBCCBBBBC?ABBB?000AAA<CB?A?C@@>@CCCCG?C<>B==<@;9945>97;<4444&4::5333333#33:5:;7:;:99877177.78896<;///==//)/>9/737/7/7;77+733.288877788555======<<<=<AA??<?C????AA7698?9>@@?
@ATNG8:01010:07332
GATGGTAGTGATACAGATCAGACACCAGAAGATCAGGAACTCTAGAAGAATTCAGATTTTTAACACGAGAGTAAACGTAAAAAGAAGGTTTTACAAGACTCACGTTAACAATATTGCAGCAGTACGCACACAATCGAAGCGCAGTAAGGATGGCTAGTGTAACTAGCAAGAATACCACGAAAGCAAGAAAAAGAAGTACGCTATTAACTATTAACGTACCTGTCTCTTCCGAAACGAATGAGTACGTGTGCGACGTGTCTCCTACCATCGAATCACGAAAGTCT
+
:;BC;CCBBDCBCCDCBBACCGCCC@EGFACBAB9;497??AA@@@?@@=@@AAA?????.@>BBBABBDCBBB:>?<?@@@0@C?A?BBB:BCDACBCBCCCCE>B>;;7;@@=@DAAADECBCCCCCDCC@CCCC@CCCCCCBB?B@B@@=@BBBCBBB@BBCCCC?AB?BBB?BBCBD>C::49=<<<,<A>??????ABB>B?BBBB?B@??B@@<@AAA@AA?A?ACB<BAA=AAA@AAABBABABBBBBAAABBB@BCA=999:<;>?ABBBB=ABAA
@ATNG8:01012:07314
GATGGTAGATACTCGCTGATACACCCAGAAGATCAGGAACTCTAGAAGAATTCAGATTTTTAACACGAGAGTAAACGTAAAAAGAAGGTTTTACAAGACTCACGTTAACAATATTGCAGCAGTACGCACACAATCGAAGCGCAGTAAGGATGGCTAGTGTAACTAGCAAGAATACCACGAAAGCAAGAAAAAGAAGTACGCTATTAACTATTAACGTACCTGTCTCTTCCGAAACGAATGAGTACACATCGTCGTGTCGTGCTACCATCGAATCACGAAAGTCT
+
5<>>?CCCCAABCBCBDCCECCEDD>CCC@DBAA::8;@DDDCCDD@BB@B>BAABBBBB3B?ABCACCACCCC9?9;;;;;*:C=A;@>>4>DC@ABBCDCBCGACACC?BBBADCCBBBCCCCCCCCCBB?CDBC?BBCCCB@?<@?BBF@BBBBBB@@>@CCAAB@BB?ABB?BCBBE>AAA@AAAA@2AB?BBBAABBBD999:ABA8=8=>A@@=@BAAAAB@B?BCD=BBC?BBBBCCCCBAAABBBABBBBBBBBCCD?DBBBC?BBBBBBB=BAAA
@ATNG8:01013:07308
GATGGTAGCTATACGTATATCTATGTACTCATCGTTTCGGAAGAGACAGGTACGTTAATAGTTAATAGCGTACTTCTTTTCTTGCTTTCGTGGTATTCTTGCTAGTTACACTAGCCATCCTTACTGCGCTTCTATTGTGTGCGTACTGCTGCAATATTGTTAACGTGATCTTGTAAAACCTTCTTTTTACGTTTACTCTCGTGTTAAAAATCTGAATTCTTCTAGAGTTCCTGATCTTCTGGACAGAGTGTGCAGATACTACCATCGAATCACGAAAAGTCT
+
9://-08<AA>BB@;;>=;;;;;;;A9;97//////)/9499>?CC@::6;@B@A<A=ABAB>B?BCDCCBC@?<@CCC9A?<<7:9(3<<:?C@A=:98:@@AAA=??AACBBB>AAB?B?BBBBBAA=899995:A@@>>>>>@??>888<7<=<8=@<@>A@:::ABB=?====/=8<8<>???/?HFEE688?===D>=<18888(8@AAA;A;@@;??A=<==:=:=?>>994::=:>@?ADAAACAA@@@::9:995>>@@C<@?>>8888)8>>>
@ATNG8:00965:07353
GATGGTAGTGTGGTCTCTGAGAGTAGTACTCATTCGTTTCGGAAGAGACAGGTACGTTAATAGTTAATAGCATACTTCTTTTTCTTGCTTTCGTGGTATTCTTGCTAGTTACACTAGCCATCCTTACTGCGCTTCGATTGTGTGCGTACTGCTGCAATATTGTTAACGTGAGTCTTGTAAAACCTTCTTTTTACGTTTACTCTCGTGTTAAAAATCTGAATTCTTCTAGAGTTCCTGATCTTCTGGGATGTGTGCGCATTGCCTACCATCGAATCACGAAAGTCT
+
48885:<::///)/977755555555=;;;=<<8<<<<2;<9<9=>CCBAB@DDCBC?CADCFD@B@BBBBCCCAB9?====,=B>BBCHIBBCC@BCB@CE>@@BBEF?BBFFDDCC@BCDAC@BBBCGDDD=ABCC@CBBBCCCCCCBCCBDCD@CCC@BB@B@CFBBBBBCB?C;;;;.;=A=;;;;;*;CCBC>BCGCBCCCCB?BBBB2BBBDH@CACB@BCDDCCC@C@CCCCBB?BBBD>BB;;;CCCCEBB@BC?BCC=BA;;;?CBDCCCC?CBBB
@ATNG8:00966:07383
GATGGTAGTATAGAGCTCTACATAGTACTCATTCGTTTCGGAAGAGACAGGTACGTTAATAGTTAATAGCGTACTTCTTTTTCTTGCTTTCGTGGTATTCTTGCTAGTTACACTAGCCATCCTTACTGCGCTTCGATTGTGTGCGTACTGCTGCAATATTGTTAACGTGAGTCTTGTAAAACCTTCTTTTTACGTTTACTCTCGTGTTAAAAATCTGAATTCTTCTAGAGTTCCTGATCTTCTGGTGTCTGATCTGTATCACTACCATCGAATCACGAAAGTCT
+
44;;7<BCBCCBBB>@<<;>>>;<;><<>==CABBBC>DC@F@CCCBBBC@BBAAA?A>AB@@>@ACBBC::7<<8=BEDE1?82888818??@<?>=9=>389;7896?88=BBBB?>>>=@=@B??@@@@<@?@@:::;>>>>:::>788@;;188=;>?;?<>@@@@@?>=7<8888(81:4<;<<=.=AAAD9AA?AAAA<;;5:<:;*;9;=925/5@277=<526196==<<9:499:8==A==<@??888AAB>>=?A186==>7;:?A::;6;<<<
@ATNG8:00968:07353
GATGGTAGGCACTGCGCACACATCCCAGAAGATCAGGAACTCTAGAAGAATTCAGATTTTTAACACGAGAGTAACGTAAAAAGAAGGTTTTACAAGACTCACGTTAACAATATTGCAGCAGTACGCACACAATCGAAGCGCAGTAAGGATGGCTAGTGTAACTAGCAAGAATACCACGAAAGCAAGAAAAAGAAGTACGCTATTAACTATTAACGTACCTGTCTCTTCCGAAACGAATGAGTACACATCGTCGTGTCGTGCTACCATCGAATCACGAAAGTCT
+
?@A>?CBD@CCB9;6=CDECFCBBC>CCDABBBC::8;?CCCAABB>;;7;<ABA;<<;<*<4;ACDCCCC;;49<94449$:9994599&999.6CBCCFCBB=@<;;6;BB?BBCCCCCCECCCCEE998:C:969?@?@@894:=A?@>ADECEDAA>ABCEBB=BC?BBB>AAAAA<BBB@BCCCC2CD?A@AADDCBB?@<@@@A:>9=AA;;7;BABBBB>A>:::5:CD>BABCCCCCCBBBDBBBBBAAB???>@@=@BBBB?BBBBBCD>CC::
@ATNG8:00976:07369
GATGTAGTGTCATATGAGAGTGTGTACTCATTCGTTTTCGGAAGAGACAGGTACGTTAATAGTTAATAGCGTACTTCTTTTTCTTGCTTTCGTGGTATTCTTGCTAGTTACACTAGCCATCCTTACTGCGCTTCGATTGTGTGCGTACTGCTGCAATATTGTTAACGTGAGTCTTGTAAAACCTTCTTTTTACGTTTACTCTCGTGTTAAAAATCTGAATTCTTCTAGAGTTCCTGATCTTCTGGAGATACACATGATACTCTACCATCGAATCACGAAAGTCT
+
>AAA<;;??;;=??===>=<@??:5595554.44444&44.46555?BBB>BBCAA<;8<@BB<A?AAA9/0/-=8===99'--(////)4;::75555:@9=>>=>B=@A@@BBB@699>:>:>@@@@@BB@CCCC@CBBBCCIHCCCCCBB@@<<;;;>B;B=A@?:99>4425=;;;+9.505=DDD199999,55//::///98<<==+9;;6626:A?9;==00/=2;2=:9>;=055<7=9;<666=?666><<<====9=<<<;7;;===B>>BCCB
@ATNG8:00983:07347
GATGGTAGGCGTGTGAGAGTCTGCCCAGAAGATCAGGAACTCTAGAAGAATTCAGATTTTTAACACGAGAGTAAACATAAAAAGAAGGTTTTACAAGACTCACGTTAACAATATTGCAGCAGTACGCACACAATCGAAGCGCAGTAAGGATGGCTAGTGTAACTAGCAAGAATACCACGAAAGCAAGAAAAAGAAGTACGCTATTAACTATTAACGTACCTGTCTCTTCCGAAACGAATGAGTACCTCTCAGACGCTCGTCCTACCATCGAATCACGAAAGTCT
+
55>>:>CC@C@@@CDDCCCBBBBBB=BGGABBBBCJBD@CCAA@CC@9:;;@BBBAAAAA2A?BBBCBCCCBCD>????<<<,9829<@AA9B=B7=:::<:::<7=7=>444A@CCBBBBBBCB??A??=C:?;?@?BB@AAA886:<??C>BBBBBB@@=@C>>BA>>@;AAA:;<566)89:5;?DDE/;;7;BAAAAA@@8:6:@@@9>;AB>>>8=??A>=<9=79996=BB@CBBBBB@<>>>AB@@@=<=AAAA<AAA;A>AAA>AAAA88829A9:
@ATNG8:00985:07386
GATGGTAGCACACGAGATCTCATCGTACTCATTCGTTTCGGAAGAGACAGGTACGTTAATAGTTAATAGCGTACTTCTTTTTCTTGCTTTCGTGGTATTCTTGCTAGTTACACTAGCCATCCTTACTGCGCTTCGATTGTGTGCGTACTGCTGCAATATTGTTAACGTGAGTCTTGTAAAACCTTCTTTTTACGTTTACTCTCGTGTTAAAAATCTGAATTCTTCTAGAGTTCCTGTTCTTCTGGGCAGACTCTCACACGCCTACCATCGTATCACGAAAAGTCT
+
?=BC?BB?@ABCCBBBBDBBBCCCCBBBBBBC?@ACG?CCAC@BCCCDCC@CCCCCACACBCC@D?BBCCDCC>C:?>??=,=8-3873(3=<<?BAC>9:6997<:=7@BBCCC@A>???@F@CCCCCD@@=?BCD7;:@<=<==A==>AA???8;;B:>==A=???AAAA@@:=;;;;1;:@:;;;;;+;;67@,//<///676?<ABAA*:????;?9??:?>>>@=>:><AAA686<>;;<19<::::>>>@>=>?=7;;;6////<:::9<8888&5776
@ATNG8:00986:07346
GATTAGCGCATATCAGCGCAGCCCAGAAGATCAGGAACTCTAGAAGAATTCAGATTTTTAACACGAGAGTAAACGTAAAAGAAGGTTTTACAAGACTCACGTTAACAATATTGCAGCAGTACGCACACAATCGAAGCGCAGTAAGGATGGCTAGTGTAACTAGCAAGAATACCACGAAAGCAAGAAAAGAGGTACGCTATTAACTATTAACGTACCTGTCTCTTCCGAAACGAATGAGTACGATGAGAGAGCTCTCTCTACCATCGAATCACGAAAGTCT
+
BBD?BBCCCDBBBDCCCBBBCCC>CCD=ABCDA@?@@CBCBBBB?BD@C@CCCABBBB5BGCCCCHBBBCCD9@B9999*;C@A4;;;.;CC@CCECCCCCC?D@AA>ABB?CCCCCCCCCBBBBCBCB=CDDD=BBBBBBBC?C@CBB@BDDCBAAC@CCCBBA?BB?BBA=@@@@?:@AA?BCFF9A@A?BBBBAAAB<@=AAA@=A=AABBB@CDBBBCE@B>ABE>DCD@CBBBBBCBBBBBBBBBBBCA@@AA@BB@BAAAB@BABBAA?9@:99
@ATNG8:00986:07386
GATGGTAGCTATACGTATATCTATGTACTCATTCGTTTCGGAAGAGACAGGTACGTTAATAGTTAATAGCGTACTTCTTTTTCTTGCTTTCGTGGTATTCTTGCTAGTTACACTAGCCATCCTTACTGCGCTCCGATTGTGTGCGTACTGCTGCAATATTGTTAACGTGAGTCTTGTAAAACCTTCTTTTTACGTTTACTCTCGTGTTAAAAATCTGAATTCTTCTAGAGTTCCTGATCTTCTGGATAGCGACGCGATATACTACCATCGAATCACGAAAGTCT
+
CD?@=ADCCDBBBBBBCCDDCCCCCCBBABAA?ACCJ>CC@DABBCCCCC@CDDBB?C?BB@@=@@BBBDDDECD=:9999)9=;<99:.9BCC@CCG@BB<???BAA?BBBABBBB=ACC>A<CCAA@@@@A=DDD9?>>>>>?AA@@@>===@<@@@=>><>;>>>@@@A@@<@AAAA5A;A=AACCD/>>=<>,77;688;;==8====+9=>>A<A<@A<A>>>@@@=B;??BB@@7;;@;>>AA@=>=:;;???AAAAAC<?>>=>8==<=<<<7=AA>
@ATNG8:00988:07371
GATGGTAGATATATGCACGCTCTACCAGAAGATCAGGAACTCTAGAAGAATTCAGATTTTAACACGAGAGTAAACGTAAAAGAAGGTTTACAAGACTCACGTTAACAATATTGCAGCAGTACGCACACAATCGAAGCGCAGTAAGGATGGCTAGTGTAACTAGCAAGAATACCACGAAAGCAAGAAAAAGAAGTACGCTATTAACTATTAACGTACCTGTCTCTTCCGAAACGAATGAGTACTACTCTCAGAGACACACTACCATCGAATCACGAAAGTCT
+
<>>D@DC?@A;?;@ABBCCCABBCF?CCDACBCB9::;@CCCCCBC?BC9999CA@@BA9A>ABBBAA??888,9?CCGD;FE>B=AA;@CB?BBCCCCB9929;992:@@=@CBBBBCCDDDGGCCBB?BCCC?BABBCFDD<@<@@?=@EDDCCCC@CCCBAA?AB@BAB>AACCF>???;99998(8?<A>?>BBCAA>A@BBB>:>=AADAB?BDBBBCB<?<?AA<AFF@AAABBBBCBB???BCC:::?BAAACCC?CB;;;=;;?@CCC>BBAA
@ATNG8:00999:07389
GATGGTAGTGGCGTGAGAGAGAGACCAGAAGACTGGAACTCTAGAAGAATTCAGATTTTAACACGAGAGTAAACGTAAAAAGAAGGTTTTACAAGACTCACGTTAACAATATTGCAGCAGTACGACACACAATCGAAGCGCAGTAAAGGATGGCTAGTGTAACTAGCAAGAATACCACGAAGCAAGAAAAAGAAGTACGCTATTAACTATTAACGTACCTGTCTCTTCCGAAACGAATGAGTACGTGTGACGTACGTGAGCTACCATCGAATCACGAAAACGTCTT
+
<:::59990/)/7//455<565<@C766>8<BBCC?C?BBC@==>:=@+/)/9/4444&438445<:::;<;19933333$3827,333&3796;;866////060695;<=6:78;;A=@76///666::399663999;889==4=,..7(--//6668398889:7982833.3;;;6:::5:9;;;)882333888;85,2,2777+2+22255,2255722+2+222'233,3/96///666//4<;;83338//////5888::69666////&/////(
@ATNG8:01000:07348
GATGGTAGGCACTGCGCACACATCCCAGAAGATCAGGAACTCTAGAAGAATTCAGATTTTTAACATCGAGAGTAAACGTAAAAAGAAGGTTTTATAAGACTCACGTTAACAATATTGCAGCAGTACGCACACAATCGAAGCGCAGTAAGGATGGCTAGTGTAACTAGCAAGAATACCACGAAAGCAAGAAAAAGAAGTACGCTATTAACTATTAACGTACCTGTCTCTTCCGAAACGAATGAGTACACACTCTCATATGACACTACCATCGAATCACGAAAGTCT
+
5<==:CCC<B;:555<<<<BCB==C>CBB?BAA?@@?B@DCC=;9B?BC?B=;;0;7;;;,<9=0//888:=455/5=9<<>>+<;6;:;;;////6:??@@A?@@;????<?BB?BBDBBBCICCCCCBBCB@BBCC?CCBBBBAB>C@DAA>@@ACEDC@=ACCDDC>AA=ABB@EBCCE>????BBBBB3BD?CAAACDFB@7:7;==?6;7;ABAB?AA@@@BC?A>AAC>CBB?CCCBCCCCAABBBCBBBBBBBBBCDBB?BBAAA?BBAC@@@;@AAA
@ATNG8:01001:07373
GATGGTAGGACGAGCGTCTGAGAGGTACTCATTCGTTTTCGGAAGAGACAGGTACGTTAATAGTTAATAGCGTACTTCTTTTTCTTGCTTTCGTGGTATTCTTGCTAGTTACACTAGCCATCCTTACTGCGCTTCGATTGTGTGCGTACTGCTGCAATATTGTTAACGTGAGTCTTGTAAAACCTTCTTTTTACGTTTACTCTCGTGTTAAAAATCTGAATTCTTCTAGAGTTCCTGATCTTCTGGTGTCTGATCTGTATCACTACCATCGAATCACGAAAGTCT
+
;;<A>BDE@DCBBA@@CCCAACDD@BBBCCCCACCBBB:BB@B@CCBCBBC@BBBBC@CACCCC@BACCCDCCDCC=@@@??,@@;@@@@;@BBB>BCC?CB?BABC@A?ACCCCDCCACCB@C@CCCCC@@@>BCBB?CCBBABACCCDCDDBBB@BBB@CC@C@CCCBBBCCD>C;;;;-;=C><;<<<*;CABB>BBGFJLCDAA?ACCC5CCBBC@C@CD@GDDBBBB@G@BBCCDMAC@B@BGCCCCCCCCCCDBBBBBBD@DBBBB@CCCCCDC<BBCB
@ATNG8:01007:07375
GATGGTAGAGAGACTGTAGCGCACCCAGAAGACAGGAACTCTAGAAGAATTCAGATTTTTAACACGAGAGTAAACGTAAAAAGAAGGTTTTACAAGACTCACGTTAACAATATTGCAGCGGTACGCACACAATCGAAGCGCAGTAAGGATGGCTAGTGTAACTAGCAAGAATACCACGAAAGCAAGAAAAAGAAGTACGCTATTAACTATTAACGTACCTGTCTCTCCGAAACGAATGAGTACGATGAGATCTCGTGTGCTACCATCGAATCACGAAGTCT
+
<>>D?BCCCCBBBBBBCCDFBCCCC=CCCACBCBB@B?AACBBBB@BB@B?CCA;;;;;);<BBCB@@@@@@@8><98999)97178;89.9:=488<;@ABBC=A???<?AA<AFB????DBAA@>==>?:==@A388@@?>;;6;:>;?<?CBBBBBB>ACCEBB?AB?BBC?BBCCC>B??<?@@@@/@@=????DCCDE>?<?9:9:<8??:98@AA@@???D<@@A:ABB?BBDDABACCECDCECCCBBBCBCCBDC@CBBBB@B@>><<+000@
@ATNG8:01009:07340
GATGGTAGACATATCGTACTCTCTGTACTCATTCGTTTCGGAAGAGACAGGTACGTTAATAGTTAATAGCGTACTTCTTTTTCTTGCTTTCGTGGTATTCTTGCTAGTTACACTAGCCATCCTTACTGCGCTTCGATTGTGTGCGTACTGCTGCAATATTGTTAACGTGAGTCTTGTAAAACCTTCTTTTTACGTTTACTCTCGTGTTAAAAATCTGAATTCTTCTAGAGTTCCTGATCTTCTGGGTCTACGCTCGTCGCGCTACCATCGAATCACGAAAGTCT
+
@;AD?BBAAA@@@>;;9BBBCCCCCCDBBCAA?BEEI=BB@C@BCBBBBBHEECCA?A?AAAC;A9>?AAAAB?A;::989'9;6??=8184458=<?=AC579EBBB>BBBBBBB@<@@@7;:>@B?AA@@;@@@A288AAA>>>@A???A@@@;AAA<AA=C:>>@AAAAAA<@@@AA5?;>7;::::.:?DDD7==@;::AA=>:=EDE/@@???<@<CD;@@@?>>><@=???A@C:=>AA9ACAAA@A@??==<>@=<<=;::;==8=A@@@BB:???>
@ATNG8:01012:07360
GATGGTAGTGTCAGTGCGCGTCGTCCAGAAGATCAGGAACTCTAGAAGAATTCAGATTTTTAACACGAGAGTAAACGTAAAAAGAAGGTTTTACAAGACTCACGTTAACAATATTGCAGCAGTACGCACACAATCGAAGCACAGTAAGGATGGCCTGTGTAACTAGCAAGAATACCACGAAAGCAAGAAAAAAGAAGTACGCTATTAACTATTAACGTACCTGTCTCTTCCGAAACGAATGAGTACTGTATCTATGTGTGCGCTACCATCGAATCACGAAAGTCT
+
;=@A<ACC@ABCABCBCCCCBBBBD?BBC@CBBBBC9;9;CCCDBB@CD@B?@@@?@?@@0@?BBCCCCCBBBF>?=;;;;;*:@;A?CCC;DCDBDABAGCCCCAD@BB@CCC?BBBBCCCCAAADCBBC@;@@00+0<@ABBED@D@CCC>A>ADBBCD@BBCBAA=??;?AA;@A:::29>><99::::%:>;>DCCABBEC59777;;5>:>?B@@=@B9;;BBAD?CCD=CBC?DBBCBBCBBBBBBBAA>>?AABBBBAB?CC===<>>AA@@>8??9:
@ATNG8:01013:07375
GATGGTAGCATCATGCATATCTCACCAGAAGATCAGGAACTCTAGAAGAATTCAGATTTTTAACACGAGAGTAAACGTAAAAAGAAGGTTTTACAAGACTCACGTTAACAATATTGCAGCAGTACGCACACAATCGAAGCGCAGTAAGGATGGCTAGTGTAACTAGCAAGAATACCACGAAAGCAAGAAAAAGAAGTACGCTATTAACTATTAACGTACCTGTCTCTTCCGAAACGAATGAGTACTATGTAGAGCTCTATACTACCATCGAATCACGAAAGTCT
+
59CC9<A@BBCCCA?@=B==BBCCC@CBB>BAA@BB8;99CGA@;;8;A=A?BB@;9999':5A@CBBBB@>?=6=9:9494$4<8<2444&5;=:>C?CCCGBB?BABB>BAA=ABBBBCBBBBCBCBCCC@CBBD<A@BCCCCC>A>AAB>BCCCBBCC@@@ACCB?BD?BBC>@@BBB=A??9>>===1>D?BBBBBCC>><><>>>B?B@B@B;;:;A@@@CC>@=@??9?AA>ABDCDDBAAAAABB???BCBBFCB??@<?>>=C<AAAABCC?CBAA
@ATNG8:00985:07419
GATGGTAGTAGTACACTAGTCATACCAGAAGATCAGGAACTCTAGAAGAATTCAGATTTTAACACGAGAGTAAACGTAAAAGAAGGTTTTACAAGACTCACGTTAACAATATTGCAGCAGTACGCACACAATCGAAGCGCAGTAAGGATGGCTAGTGCAACTAGCAAGAATACCACGAAAGCAAGAAAAGAAGTACGCTATTAACTATTAACGTACCTGTCTCTTCCGAAACGAATGAGTACGAGAGTCAGAGCAGAGCTACCATCGTTCTCCTTAAGTCT
+
CC?@=@DBBBBBCBECB@@ABBAAA@BBB@AAABAA>B?BCCCCDD@CC=C@CC@????6@@CCC@@@CC;;:-:899>>3?@;A5;;;*:@B?CDCCCCBBB@C@CC@BBC@CBBBCCDDCCCCCBBBC@BCBB@CCBAAC@?<@@C@@>@BBBCCCC@CCBBBB@CB@:::>AA98828<<8<>>>5>C?CBAACBBCC>@>@CAD=?<A???A?BBBBAAA@B@CCC=BCC@@??B??@CBCABBBBBCCCCCCBABBB@B=?>B=A;=8>3819@99
@ATNG8:00991:07390
GATGGTAGCTATACGTATATCTATGTACTCATTCGTTTCGGAAGAGACAGGTACGTTAATAGTTAATAGCGTACTTCTTTTTCTTGCTTTCGTGGTATTCTTGCTAGTTACACTAGCCATCCTTCTGCGCTTCGATTGTGTGCGTACTGCTGCAATATTGTTAACTTGAGTCTTGTAAAACCTTCTTTTTACGTTTACTCTCGTGTTAAAAATCTGAATTCTTCTAGAGTTCCTGATCTTCTGGTATGACTAGTGTACTACTACCATCGAATCACGAAAAGTCT
+
BBBC?@?<=544444555;;>CCBBCB@@A;;4;;<B>CDAG@CCBBCDC@CCCCC@D@BBBC@C@CBBBBBBBB?BBBBB3BC9??AA8@BAA:;;C?CB9::ABBA>AADBBBBB=AAB@B>@@AAA@A=@@9949?@ACBBB???BBBBBB?DBB?BD@B<@A7?;ACBC>B;;;;.;=C>;;;;;*;ABAC=AACBBABCCC@CEGG5DBBCE@B@BC?AABBABB?B?BCCBBB?BA@>@AB@>AABBBBBCBBBEDAA?A;;;B?AB@>:9::-9==?
@ATNG8:01005:07424
GATGTAGATATATGCACGCTCTACCAGAAGATCAGGAACTCTAGAAGAATTCAGATTTTTAACACGAGAGTAAACGTAAAAGAAGGTTTTACAAGACTCACGTTAACAATATTGCAGCAGTACGCACACAATCGAAGCGCAGTAAGGATGGCTAGTGTAACTAGCAAGAATACCACGAAAGCAAGAAAAAGAAGTACGCTATTAACTATTAACGTACCTGTCTCTTCCGAAACGAATGAGTACTACTCTCAGAGACACACTACCATCGAATCACGAAAGTCT
+
;<A@?:A@@@BB@;@B>>=@@A;:15@<5<@@BAB=B<@?@;;9:5:>7;7AAABBBBB+=9;<;=<;??@@@9:3;;::*4@8B.::9&4<B<@<B?>A@9;7;?BB?BBB?@@AAA@@@AACCCCCCB?BA;;8:AAABB@@<@=@;;8;AAABA@A@DCCAAA@CB@CCA9;:000)000)00000(0608;===<::8(-)----08068:>?;?AA<<55657<<<5:>=8A>?:;:=;<AA?@ACC@?@?><<8:::6;444>666;;449,/99/
@ATNG8:01014:07053
GATGGTAGCGCACACATAGATACAGTACTCATTCGTTTCGGAAGAGACAGGTACGTTAATAGTTAATAGCGTACTTCTTTTTCTTGCTTTCGTGGTATTCTTGCTAGTTACACTAGCCATCCTTACTGCGCTTCGATTGTGTGCGTACTGCTGCATTATTGTTAACGTGAGTCTTGTAAAACCTTCTTTTTACGTTTACTCTCGTGTTAAAAATCTGAATTCTTCTAGAGTTCCTGATCTTCTGGGATGTGTGCGCAGTGCCTACCATCGAATCACGAAAGTCT
+
@@BA9==BBCCCCCDBBBCCCBBBCCAAAB@@=ACCK?CC?C?BBCCCCGBFCBBB@C@BBBC@D@DCCCBCCBA;99999*9A4;;CC=BBBB@BCC@CE@BCBCCCACCCCCDAB?BCDAC?CCCBCCAA>@CEE@CCCCC@BBDCCBBBBBCC?CD?BB?C?CBCCABBDF?C@@@@7@>B=;;;;:*:BABC>BBCCCCCDCD@BBBB2BBBAA@ABGF@BBCCCBC@B@BCDDEE@B@@@;ABBBBBBCBCBBBAA=ABB>ACCBB@BBCCAAA>ACCC
@ATNG8:01015:07052
GATGGTAGGAGACACGTCGCACACGTACTCATTCGTTTCGGAAGAGACAGGTACGTTAATAGTTAATAGCGTACTTCTTTTTCTTGCTTTCGTGGTATTCTTGCTAGTTACACTAGCCATCCTTACTGCGCTTCAATTGTGTGCGTACTGCTGCAATATTGTTAACGTGAGTCTTGTAAAACCTTCTTTTTACGTTTACTCTCGTGTTAAAAATCTGAATTCTTCTAGAGTTCCTGATCTTCTGGTGTTTGATCTTATCACTACCATCGAATCACGAAAGTCT
+
<;@A?CDE?BBABBCCCDCDCDDDCC@A@CBB?BCCC?CLAC@CCCCCCC@BBCAA?A?CBBB@B@CC@@ACCCCACCBCC2AA?@:::59BCC?BBC@BA?AAABDC?BBCCDBBB>BBC?B?BA=A>>=>==<:=<@@AA@@@@@@A@@@><<69::;@A<A<@@@@@??AA7;;???2?:=8=====/=@@@A7:;>==>>?>>:>CDF/@;;;D=B=AA<A??????<B<AA=@//-/@@99==D;>>>BB;??A@@;;;<@????=AA;;;==1///6
@ATNG8:01015:07059
GATGGTAGTGTCATATGAGAGTGTGTACTCATTCGTTTCGGAAGAGACAGGTACGTTAATAGTTAATAGCGTACTTCTTTTTCTTGCTTTCGTGGTATTCTTGCTAGTTACACTAGCCATCCTTACTGCGCTTCGATTGTGTGCGTACTGCTGCAATATTGTTAACGTGAGTCTTGTAAAACCTTCTTTTTACGTTTACTCTCGTGTTAAAAATCTGAATTCTTCTAGAGTTCCTGATCTTCTGGACGACGCGCACTGACACTACCATCGAATCACGAAAGTCT
+
55::5:AABCBBBB@FBCCBCBBCCA@>A;555;<>>8>>?C?BCDDC9:26A;?@>A=@@@B>@>CBABCGCBB>B@?@@0@B?CDDD>DB@@<@@@=@E?BACCAA=AABACCCB?B;;7;@CCCFCCCCACCCC@BBBCCCBCBCCBB@@@@=A@@<@@?C@BCDDCCBBCACBBBA3@<@<@@@@@,AABDI>CDGAACBCCC?CCCC0BBBADAJAEJACBBDBBB@B?BCDCBC@BBC?BCB@@@;;;CA;;;BBCGCCBCCCBB@CBBB;;;7;;<;
@ATNG8:01015:07086
GATGGTAGCACGAGTCACTCATATCCAGAAGATCAGGAACTCTAGAAGAATTCAGATTTTTAACACGAGAGTAAACGTAAAAAGAAGGTTTTACAAGACTCACGTTAACAATATTGCAGCAGTACGCACACAATCGAAGCGCAGTAAGGATGGCTAGTGTAACTAGCAAGAATACCACGAAAGCAAGAAAAAGAAGTACGCTATTAACTATTAACGTACCTGTCTCTTCCGAAACGAATGAGTACTGCGTCTCACTCTCGCCTAATCGAATCACGAAAGTCT
+
BABB?BBBBBCCCCCDBBBCCCDBC?BCD@DDDDBB@BACBCCCBB?AB?B@BCCDDCCC2C@CCBCC@@@CBB;B?A@AAA0AC?B@BCC;BBBACCC@CCCBC@D?BB?BCC@CBBBCCCCCCBEDDDCC?CBBA>AACC???B>@?B?@>@CCCCCDD@AAABBB=AA????:==999+9>@?ABBBC3AD@C99:DCBBB?B>==AA7;5;>A;;8;AAAA??=??AAA=ABD?AAACEDDBBBBCBACBBBBAA@@=?A>ACCC?AABCCBC>CB@@
@ATNG8:01016:07078
GATGGTAGCGCGACGAGCGTAGACCCAGAAGATCAGGAACTCTAGAAGAATTCAGATTTTTAACACGAGAGTAAACGTAAAAAGAAGGTTTTACAAGACTCACGTTAACAATATTGCAGCAGTACGCACACAATCGAAGCGCAGTAAGGATGGCTAGTGTAACTAGCAAGAATACCACGAAAGCAAGAAAAAAGAAGTACGCTATTAACTATTAACGTACCTGTCTCTTCCGAAACGAATGAGTACGAGAGTCAGAGCAGAGCATCGAATCACGAAAGTCT
+
?;>;>;=B?GCBBBBBCCDCCCCCD>BCC?CCCCBB=@<@AABABA?AA?A?AA:::@@@.A?BBBBBDBBBBB:AAAABAB2AB>C5;;;.;AA=AAAABBBCCABADG@BBB@BEAABCDDCCCDBBB@@<@AAA?AAABBB::6;?C<<7<A@@CCCC?BBBAAA=AB?::9>A?BBB:<<<8889999%99;9><A==B>A8<355==1=8=AAAA?BBBBAAA@C@BBB<AAC>ABBBBBBB??@??DCBBBAABBBBB@===;==?@?AD=ABB?
@ATNG8:01023:07041
GATGGTAGAGTACAGTGTAGTAGACCAGAAGATCAGGAACTCTAGAAGAATTCAGATTTTTAACACGAGAGTAAACGTAAAAAGAAGGTTTTACAAGACTCACGTTAACAATATTGCAGCAGTACGCACACAATCGAAGTGCAGTAAGGATGGCTAGTGTAACTTGCAAGAATACCACGAAAGCAAGAAAAAAGAAGTACGCTATTAACTATTAACGTACCTGTCTCTTCCGAAACGAATGAGTACACACTCTCATATGACACTACCATCGAATCACGAAAAGTCT
+
//;;6;<<ACCCCBBCCCCCCCCCC@CCC@CCBBBB@B@CBBBCBA=AC@A?B?=78899)9<@@BDCCBBCCD=A@;;;;;*;@<@<ALJ<CCC@CAAACGGCC@B@BB?BCC@CBCCCCCCAAAFF@@@C@CCAA>ACCCCCA?=@ABBB@CCCCCCCC@BB?CCC@AA=A@@<@@AAA=>??>::9999%9=>=DBBBBDCC<?<=?CC=B?BBB@@=@A;::CC@C@CCC>BBA>ACBBCCCCCCAAABBBBDBCC:99CBB?BBBBB?B??@:;:;-:?87
@ATNG8:01025:07057
GATGGTAGAGAGAGCTCTCTCATCGTACTCATTCGTTTCGGAAGAGACAGGTACGTTAATAGTTAATAGCGTACTTCTTTTTCTTGCTTTCGTGGTATTCTTGCTAGTTACACTAGCCATCCTTACTGCGCTTCGATTGTGTGCGTACTGCTGCAATATTGTTAACGTGAGTCTTGTAAAACCTTCTTTTTACGTTTACTCTCGTGTTAAAAATCTGAATTCTTCTAGAGTTCCTGATCTTCGGTGAGATATGCATGATGCTACCATCGAATCACGAAAGTCT
+
BBAB?BDBBBBBBAB;96=ADAEDFCAA@BCC?CBAA<AC?B?BBBCCCD@BBBBB?B?BBBC@C>AACCBBB@A>CCDCD3BB?BAAA:@CBB@BBB>AB;@789AB=BACCBBBB?AAA?C?AAA<==?@<@AAA8==@@AA?>>>B@@:::>::;:=?@7;7;@AA>>>@>8<8888)84:5:?DED/A?@@D8==>;;;>>;;5;===+=;;;A<@=>>:==DEBCA<A;??C?>=9=A:>>@AA@?>C@@>A=>>>A9929999>;@::;?AA8A>>>
@ATNG8:01027:07077
GATGGTAGGACGAGCGTCTGAGAGGTACTCATTCGTTTCGGAAGAGACAGGTACGTTAATAGTTAATAGCGTACTTCTTTTTCTTGCTTTCGTGGTATTCTTGCTAGTTACACTAGCCATCCTTACTGCGCTTCGATTGTGTGCGTACTGCTGCAATATTGTTAACGTGAGTCTTGTAAAACCTTCTTTTTACGTTTACTCTCGTGTTAAAAATCTGAATTCTTCTAGAGTTCCTGATCTTCTGGGTGCGCTACAGTCTCTCTACCATCGAATCACGAAAGTCT
+
A@@@:B<B?A@@<<@@ABBDEB@A>@BBBCDC@CA@@<A@=A=ABBBBBD@BBCCC@C@CEBB>B@DFCCCBBBB>BCDDD5CC@DBBB;AA:;6;BC?CC@A@AA;<5;CA@@CCC@CCF@D?CCDCAAAB?BBBB=BAAAAABCBCCBBA@@B@B@A>AF@C@CCBCBBBAA=@BBAA3A=A=;<<;;*;B;;;0:BBBAAAA0000@@@0=>=@C@C@BB@BBCCBBB>B?BBBDEG@BBCF?FCCCCD::;CBB@A@BBCF@B@@@C@BBDDCCC=CBBB
@ATNG8:01035:07080
GATGGTAGCGCGACGAGCGTAGACCCAGAAGATCAGGAACTCTAGAAGAATTCAGATTTTTAACACGAGAGTAAACGTAAAAAGAAGGTTTTACAAGACTCACGTTAACAATATTGCAGCAGTACGCACACAATCGAAGCGCAGTAAGGATGGCTAGTGTAACTAGCAAGAATACCACGAAAGCAAGAAAAAAGAAGTACGCTATTAACTATTAACGTACCTGTCTCTTCCGAAACGAATGAGTCGATGAGATAGCTCTCTCTACCATCGAATCACGAAAGTCT
+
;<<>?B=BCBDCDDBBBCCCCC;::7;AA?BBBB;;6;<@BDGCCD@@@>A@BBBABCCC1@=?DBCBBAAAEF=@@A@<::(==4509DD499925@699@@A@=A49;;?;;5:@@:@BBBCBBCBBA;;7:A@A;??BBBBBB>C?CBC?CCCCBB@?<??B@@@=:0*0;:)00<<>78;?9989998$8;<;>=443;>8*/*.79928238?@@=95555;;7<748858@A?CCC@@@BBBDABBBB?????BBCBB?<????H>>>;;;>=6<><<
@ATNG8:01039:07043
ATGGTAGCAGACGTGACAGAGCGCCAGAAGATCAGGAACTCTAGAAGAATTCAGATTTTTAACACGAGAGTAAACGTAAAAAGAAGGTTTTACAAGACTCACGTTAACAATATTGCAGCAGTACGCACACAATCGAAGCGCAGTAAGGATGGCTAGTGTAACTAGCAAGAATACCACGAAAGCAAGAAAAAAGAAGTACGCTATTAACTATTAACGTACCTGTCTCTTCCGAAACGAATGAGTACGTGTGCGACGTGTCTCCTACCATCGAATCACGAAAGTCT
+
;=>;>CCCCCABBBCACBBBBCCC@BBD@BCBBDD@D?BBBBBBB@BB?B@BA>89988)8=?BCBBBCCBBB=BBCDDDC5CB@B@CDC:CCDACCCCDCCDD@C@BB?BAA<ACBBBBCCCDDCBBBCC?CCBB>A@BAA@@@<A?BBB@BBBBDCCC?CBCBAA>AA>AA@<@@9::28>?<99:9::%:>;=?=?BCFCC?>:99>>2;5;>BAA>AB@@?AA?A?BCD=B::8:AABBBBBBBCCBB???BA@C:94:B?;?B>>><>>ABBA@;A:::
@ATNG8:01048:07045
GATGGTAGCTATACGTATATCTATGTACTCATTCGTTTCGGAAGAGACAGGTACGTTAATAGTTAATAGCGTACTTCTTTTTCTTGCTTTCGTGGTATTCTTCTAGTTACACTAGCCATCCTTACTGCGCTTCGATTGTGTGCGTACTGCTGCAATATTGTTAACGTGAGTCTTGTAAAACCTTCTTTTTACGTTTACTCTCGTGTTAAAAATCTGAATTCTTCTAGAGTTCCTGATCTTCTGGAGATACACATGATACTCTACCATCGAATCACGAAAGTCT
+
////)/789:<:<:>;;;@A@@@<6665565615<<<4<<:>:>>==>5915::995:79944.43:455<<;99489999'884:88818<<>9544433-48889273333339,3334963333336616677+22533...33...5555.377(..).).67822299455599.94848::::*88225(2557977::;/6565'5////(/59;5;@@>>>A<A7;;>=??>H??7;;;;>>@@;;:ABAAA<;:<8:::::5:>>>===8=::;
@ATNG8:01050:07078
GATGGTAGATACTCGCTGATACACCCAGAAGATCAGGAACTCTAGAAGAATTCAGATTTTTAACACGAGAGTAAACGTAAAAAGAAGGTTTTACAAGACTCACGTTAACAATATTGCAGCAGTACGCACACAATCGAAGCGCAGTAAGTATGGCTAGTGTAACTAGCAAGAATACCACGAAAGCAAGAAAAAGAAGTACGCTATTAACTATTAACGTACCTGTCTCTTCCGAAACGAATGAGTACACATCGTCGTGTCGTGCTACCATCGAATCACGAAAGTCT
+
<<EDACCBBBBBCBCCBECCCDCCC>BBB?DCCBAA>A@BBAAACC@CA?C?CCAAACCC3C?CCAAABBBBAA9BCBBBBB5BB=C<@BB9BCD@DBBBCCCCB@D?CC?@@@@CCCCCDDCCCCCCCBDC?CC??>ABA@BB@@=@CFCC?CCCCAACC@CCCCCB?AA>ABB@DBBBB>A@@;::999(:??BB@@BDFCC<><;ABC:=:=BC@@=@B@@@AA?B?BCD>CAA>ACCBBBCCCBBBBBCCBBBBBBBBBBB@BBBBB?CCAA>>>8?A@A
@ATNG8:01051:07040
GATGGTAGCGAGCGAGTGTGTATACCAGAAGATCAGGAACTCTAGAAGAATTCAGATTTTTTAACACGAGAGTAAACGTAAAAAGAAGGTTTTACAAGACTCACGTTAACAATATTGCAGCAGTACGCACACAATCGAAGCGCAGTAAGGATGGCTAGTGTAACTATGCAAGTAATACCACGAAAGCAAGAAAAAAAGAAGTACGCTATTAACTATTAACGTACCTGTCTCTTCCGAAACGAATGAGTACGATGAGATCTCGTGTGCTACCATCGAATCACGAAAGTCT
+
444405:<@B>>>BCDCBB;;5955.5997665<<>3:5;:::<:;79849998:<<<<<<%<7;;=>?><;;<>05544::<)<>;>:?@@0CCF@;;:BCCCCI@C@BB?BBB?BC@@@CB??@A@BABBB@BBDD?A@AAA555.57<5949@<9000.*---,,883---3:::+/5:=?8<<<;9998877"7;:394B=<;;:7;7///606388<<<8666;;<<8<9=AA;?>?;???@CCCDCDAAAB:99:???@@@B?>9?@?>??BBBACDF>B;;;
@ATNG8:01051:07073
GATGGTAGCACGAGTCACTCATATCCAGAAGATCAGGAACTCTAGAAGAATTCAGATTTTTAACACGAGAGTAAACGTAAAAAGAAGGTTTTACAAGACTCACGTTAACAATATTCAGCAGTACGCACACAATCGAAGCGCAGTAAGGATGGCTAGTGTAACTAGCAAGAATCCACGAAAGCAAGAAAAAAGAAGTACGCTATTAAACTATTAAACGTACCTGTCTCTTCCGAAACGAATGAGTACTGCGTCTCACTCTCGCCTACCATCGAATCACGAAAGTCT
+
//77477044449445555<:::<=:<::7//////)57<A6666<8==:=:>=<99999'838;;:;;><<<</445;;==+66:>8=>=0;;<6;;=<55555.5.4=5;;=9==<=>;696665<<;939944.5:8:;?55259=::7;<;:;<<>7<55/;91//)/9(/3333(333,333333#3:6;=====<;8,22,5899+22'22844.4::8/--(-(--5,555069333;;8888:455:454=<<;8;::8;543=69:::;<<5<>55
@ATNG8:01054:07043
GATGGTAGCATCATGCATATCTCACCAGAAGATCAGGAACTCTAGAAGAATTCAGATTTTTAACACGAGAGTAAACGTAAAAAGAAGGTTTTACAAGACTCACGTTAACAATATTGCAGCAGTACGCACACAATCGAAGCGCAGTAAGGATGGCTAGTGTAATTAGCAAGAATACCACGAAAGCAAGAAAAAGAAGTACGCTATTAACTATTAACGTACCTGTCTCTTCCGAAACGAATGAGTACCTCTCAGACGCTCGTCCTACCATCGAATCACGAAAGTCT
+
8::>7<ABBCECCBBBCCCCCCBBC@BBA=996<===C99;@<<=>:00+/)0;9=>???.??AAB::7A993=39;;9494$9>=:2499&5;<<=AAAAABBB@CACC?BBB=@@AAA@@@@AB@BBBCF@BCBG?B:::?@@@=B@BCC@BBDBBB@@6;6;AAA?BB?BAA@A@@AB=BAA<@A@@@.>@<@:9:@A?A?@D?AA<;5;6;;CCC@CB?@?AA<?9:AB<>@E@CCBA::9=??>?@?AB>??@??C<897;@>>?>?=<87879*7;;;
@ATNG8:01055:07087
GATGGTAGTGCGTGAGAGAGAGACCCAGAAGATCAGGAACTCTAGAAGAATTCAGATTTTTAACACTAGAGTAAACGTAAAAAGAAGGTTTTACAAGACTCACGTTAACAATATTGCAGCAGTACGCACACAATCGAAGCGCAGTAAGGATGGCTAGTGTAACTAGCAAGAATACCACGAAAGCAAGAAAAAAGAAGTACGCTATTAACTATTAACGTACCTGTCTCTTCCGAAACGAATGAGTACGAGAGAGCACACGTGTCTACCATCGAATCACGAAAGTCT
+
;<AB@BCCCCCC;;:CBBBBBBCCG?CBB@BDFCBB@B@CCCB@BA@DD@C?AABBBBBB3BADBBBBAAABCC>BBBDDBA2AA>?>AAA8ACC@BBBBCCBBC@B@CE@CBB@CCCCCCCCCCCCCECBB=@@BB?BAA@BBBC?DADBB@CCBBBBBD@CCAAAC@BB?AAA=?@:::,9<<899::::%:;=;A:A==BBB>@>::BE5@<@BCA@=@B@@;;;?A?BCC>DCC@BBBBBBCCCCCBAAACCBBACCABACC?A?>:<6<ACAABC>C@??
@ATNG8:01014:07133
GATGGTAGATATATGCACGCTCTACCAGAAGATCAGGAACTCTAGAAGAATTCAGATTTTTAACACGAGAGTAAACGTAAAAAGAAGGTTTTACAAGACTCACGTTAACAATATTGCAGCAGTACGCACACAATCGAAGCGCAGTAAGGATGGCTAGTGTAACTAGCAAGAATACCACGAAAGCAAGAAAAAGAAGTACGCTATTAACTATTAACGTACCTGTCTCTTCCGAAACGAATGAGTACACATCGTCGTGTCGTGCTACCATCGAATCACTAAAGTCT
+
DBCB@CD@@@BBACCCCCBCBB@@>999615AC@@@?B=@ACCCCD@CD?C?BBC@@AAA1@:>=;>88=;>;>6<9;9???0@=?A@CCC;DCC@BBBBBDCBA?AACC?CBB?BBBBBBCBBBBDCDCDCBCBCB=@@B@@@BB<A=BCC?CC@@ABBB@BA@@BB?CC@BBB=??BBA=AAA>ABEEC3BB?BBBAABBBB?C@BBB@;>:>ACA@>@B@@ABA@B@BBB>CBB?BCBBBBBCAAACDAAABA???ABBCDC?AAAAF@CBABBFD99:??
@ATNG8:01016:07107
GATGGTAGCACACGAGATCTCATCGTACTCATTCGTTTCGGAAGAGACAGGTACGTTAATAGTTAATAGCGTACTTCTTTTTCTTGCTTTTCGTGGTATTCTTGCTAGTTACACTAGCCATCCTTACTGCGCTTCGATTGTGTGCGTACTGCTGCAATATTGTTAACGTGAGTCTTGTAAAACCTTCTTTTTACGTTTACTCTCGTGTTAAAAAATCTTGAATTCTTCTAGAGTTCCTGATCTTCTGGGCAGACTCTCACACGCCTACCATCGAATCACGAAAGTCT
+
ACCC@CA@A@AA@A@BBCCBBA;=?@?@?;>?;@;;;89@<A1666??CB?BDCCD?D?CBDG@D@BA@@AA@@?;@>>@@.>?6=::99&3;;<9B=B>?B=?=????=?DCABB??=?CE@C?BBBBBBB><A>>><==>ABB<<=AB??@?>=49::48808:?>>BBDCBC;>>???2?9=6;;@@@/@???E688?>>===9:0/////$///)/8/318;::<A?:88.81;;=?=<8==>>7>===>>@@@BB>>>?<???:>>>==8=@>>>AB:>>>A
@ATNG8:01016:07115
GATGGTAGACATATCGTACTCTCTGTACTCATTCGTTTCGGAAGAGACAGGTACGTTAATAGTTAATAGCGTACTTCTTTTTCTTGCTTTCGTGGTATTCTTGCTAGTTACACTAGCCATCCTTACTGCGCTTCGATTGTGTGCGTACTGCTGCAATATTGTTAACGTGAGTCTTGTAAAACCTTCTTTTTACGTTTACTCTCGTGTTAAAAATCTGAATTCTTCTAGAGTTCCTGATCTTCTGGGTGCGCTACAGTCTCTCTACATCGAATCACGAAAGTCT
+
CCCC?CCCBBBBC@ABCCCAAAABDCBBBCCC@CCCC=CC?C<@ABBBCC@DDCBB?B?BCBB@B?BCBBBBBBB?BBDCD3BB?BBBB=BBBB<??B>BB;>=>CDD?AACCABAA7<<A;A:===A@@@A;AA>>7;;>==<@@AA@@>A?@?=>::7;>;>>BB?>>AAAA=AA@CA5B=B:88777(8=<<=4=;;;;;A>??<@@?@/>>>=@<A<AA=ACCA???7;7;???>>;>AAA:>>?AAA>=>===AAAAAAA>??@@<?@>=<AA:B@?>
@ATNG8:01017:07099
GATGGTAGTGCGTGAGAGAGAGACCCAGAAGATCAGGAACTCTAGAAGAATTCAGATTTTTAACACGAGAGTAAACGTAAAAAGAAGGTTTTACAAGACTCACGTTAACAATATTGCAGCAGTACGCACACAATCGAAGCGCAGTAAGGATGGCTAGTGTAACTAGCAAGAATACCACGAAAGCAAGAAAAAGAAGTACGCTATTAACTATTAACGTACCTGTCTCTTCCGAAACGAATGAGTACACATCGTCGTGTCGTGCTACCATCGAATCACGAAAGTCT
+
=>CC?CCCCCCBBCCCCCCCCICCC?CCCACCCCBB@B@CCCBCBC@CC?A?BCC@@@@@.?=AABBBBBBBB@9==9::::*:C?C@CCC9CDI@CBBBCCCCC@B?CD@BBB?BCCCCCBCBCCCCAAACACDCC?CCCDCC??=@ACCC?CCCCBBBA@CDAAAC@BB@??@=>>BBB=AAA=ACCCC2CC@CA@@CCBBB?A?BBBD<>;>AB;;:;BBBAAA?A>AAA<ABA?BBBBBCCBCCCCBBBBAAABBBAAA>>;>AAAD?BBBDABB>BB??
@ATNG8:01017:07122
GATGGTAGCTCTGCTCTGACTCTCGTACTCATTCGTTTCGGAAGAGACAGGTACGTTAATAGTTAATAGCGTACTTCTTTTTTCTTGCTTTCGTGGTATTCTTGCTAGTTACACTAGCCATCCTTACTGCGCTTCGATTGTGTGCGTACTGCTGCAATATTGTTAACGTGAGTCTTGTAAAACCTTCTTTTTACGTTTACTCTCGTGTTAAAAATCTGAATTCTTCTAGAGTTCCTGATCTTCTGGTGTCTGATCTGTATCACTACCATCGAATCACGAAAGTCT
+
;;@@?D?DB@ABCBBBB;;;KHCCCBBBCCCC?BCCC>CC?A>ABBBBBC@CCCBC@CGEDGC@B?BCCCBCB>@:000000%00+0;=@9BB9;9<BC?@B?BBBBCGACCDDCBBB>ABC=@>ACCCBBAD@CCCD@FAAACBCBBBBBCBCBB?BBC@CC@B@BCBC@AADGAFCCCC<CAD@BBGGG2CBBED=CBBCCCBBBB?BBBC2CAA;;7;?CB?CCBABAA=A>ABBA@@=@@B=BBBBBBCCBCCCCCBB@@;;6;AAACABBBBBAA<A???
@ATNG8:01021:07103
GATGTAGGCGACATACATACGCGCCAGAAGATCAGGAACTCTAGAAGAATTCAGATTTTTAACACGAGAGTAAACGTAAAAAGAAGGTTTTACAAGACTCACGTTAACAATATTGCAGCAGTACGCACACAATCGAAGCGCAGTAAGGATGGCTAGTGTAACTAGCAAGAATACCACGAAAGCAAGAAAAAGAAGTACGCTATTAACTATTAACGTACCTGTCTCTTCCGAAACGAATGAGTACAGAGAGTACGATATGTCTACCATCGAATCACGAAAGTCT
+
CCBBBAC?B666==@@@>>A@@AA?B@@?BAAABB>B?AABCBBC@CC?B=@=>;;;;:$95@<>D@?B?>>B9B@;;;;;*;C>B5;;;-<CC>BFCDBBBBB=A@;<8;BB=BBCBCBCCBCDJDBBBCACGCD?B;;0==00-0>AAB@;::DBBAC@BBBCCD@CC@@@A?BAAAA;@@@=@AAAA3BC@CBABBBECC@B@BA@C4979@BBE@BCBBBDD@D@@<<9<@@<000AAABBBBAAABBBBBCBFC??>AA=@AABB?BDD???A6;;;;
@ATNG8:01022:07130
GATGGTAGTAGTACACTAGTCATACCAGAAGATCAGGAACTCTAGAAGAATTCAGATTAACACGAGAGTAAACGTAAAAAGAAGGTTTTACAAGACTCACGTTAACAATATTGCAGCAGTACGCACACAATCGAAGCGCAGTAAGGATGGCTAGTGTAACTAGCAAGAATACCACGAAAGCAAGAAAAAAGAAGTACGCTATTAACTATTAACGTACCTGTCTCTTCCGAAACGAATGAGTACACATCGTCGTGTCGTGCTACCATCGAATCACGAAAAGTCT
+
84458=<<BB@@;==656<<<<=AB?BBA=@A;;:9.92/77///<8<;7<,554446<8<<<=<<:89:;0984<>??+?>8>.995&5<<;;;;:AB@@B=B>;;7;AA>BBBBDBBAAAAABBBBB?CBBB>AABCCCEC@B?B@@=@BBB@@@C@DCCBBB@CC???>9<=999,7<;<@?@@A@(@>@=B;A===@;,/,.578.606>ABB6::::9AA>A?AAA<@AA?BBA?ADCDCCBCBBC@??BBBBAABDD@C???B?@A@@:9::+9==<
@ATNG8:01023:07103
GATGGTAGACACGTGTGCTCTCTCGTACTCATTCGTTTCGGAAGAGACAGGTACGTTAATAGTTAATAGCGTACTTCTTTTTCTTGCTTTCGTGGTATTCTTGCTAGTTACACTAGCCATCCTTACTGCGCTTCGATTGTGTGCGTACTGCTGCAATATTGTTAACGTGAGTCTTGTAAAACCTTCTTTTTACGTTTACTCTCGTGTTAAAAATCTGAATTCTTCTAGAGTTCCTGATCTTCTGGAGATATCATCAGCGAGCTACCATCGAATCACGAAAGTCT
+
69DD;D@AABBB@@;969BDCCBBCBAAACCC@BDGG>BB@CADCCCDBB?BDCCC?C@CCBB?A=@C?@AAAA@>99::9(3>8@???7?CBB?BCB?BC4:9?>@A?BBB???BB@BBA:=:=???@>>>=AA@?:==AA>>>=>>??>=;;;;;;;=@B<?;??>>AAAAA7:;>==/=7=8==<<=+=>>@B:A@;;;:;///)////'.6879494794:A=<9;;:=8==:9;;188>:>>?BA@@@?>>>>>B=>:<<6:///<7<<@>>>E9;<;@
@ATNG8:01024:07101
GATGGTAGCAGACGTGACAGAGCGCCAGAAGATCAGGAACTCTAGAAGAATTCAGATTTTTAACACGAGAGTAAACGTAAAAAGAAGGTTTTACAAGACTCACGTTAACAATATTGCAGCAGTACGCACACAATCGAAGCGCAGTAAGGATGGCTAGTGTAACTAGCAAGAATACCACGAAAGCAAGAAAAAGAAGTACGCTATTAACTATTAACGTACCTGTCTCTTCCGAAACGAATGAGTACTATGTAGAGCTCTATACTCCATCGAATCACGAAAGTCT
+
DDCC?CC@ABCCCBBBBBCCCFECB?BCCACCCCDD?D?BCCCCCB?CB?B?BBC@@@AA2A@EEBBABBBBBF>CA:::::*:C>C<@@@9ABBGDBBCCCCBB?B@CC@CCC<@@CCDBBBECBCCCDBB?BCCD@CCBBBBBB>C@CBB?ABCCDCCC?BBCBBB?BB@BBB>AACCE?B@A<<<<>=.???CA@@CCBBB>>;>B@A<><>BB@@>@BAAABB?B?BBD>CDD@DCAAABCCCCABBCBBBCC=>>AB>>:=ABBD<?@?@BA@<A9::
@ATNG8:01024:07120
GATTAGTATAGAGCTCTACATAGTACTCATTCGTTTCGGAAGAGACAGGTACGTTAATAGTTAATAGCGTACTTCTTTTTCTTGCTTTCGTGGTATTCTTGCTAGTTACACTAGCCATCCTTACTGCGCTTCGATTGTGTGCGTACTGCTGCAATATTGTTAGCGTGAGTCTTGTAAAACCTTCTTTTTACGTTTACTCTCGTGTTAAAAATCTGAATTCTTACTAGAGTTCCTGATCTTCTGGGCAGACTCTCACACGCCTACCATCGAATCACGAAAGTCT
+
CBB@BBBBBBCDCBBBCCDCCCCCDBB@;:9;CBB=CBAC@CBCBBAA>ABAA@?B?BDCB>B>BBBCAABCC?BBBBB3BB;????5<@995:@@>BC>AABBA@<A???BCBB?>AA<A<==;>>>?A<A@@@<:::AAA@>?A@@@@=<=8<<;677/7<===>@AA@?8>;;::/:4:4:<===+=>:;;1;;;988<<//)////(/9><<8=:==:=>A><;//+/166;@??;;;;E:>>>=9:9>>>AA@@@<>:<697///59676:>?8>>>?
@ATNG8:01025:07099
GATGGTAGTAGTCACTAGTCATACCAGAAGATCAGGAACTCTAGAAGAATTCAGATTTTTAACACGAGAGTAAACGTAAAAAGAAGGTTTTACAAGACTCACGTTAACAATATTGCAGCAGTACGCACACAATCGAAGCGCAGTAAGGATGGCTAGTGTAACTAGCAAGAATACCACGAAAGCAAGAAAAAAGAAGTACGCTATTAACTATTAACGTACCTGTCTCTTCCGAAACGAATGAGTACTACTCTCAGAGACACACTACCATCGAATCACGAAAGTCT
+
::<>>??CC>C>@=>>;;9977//)/9:2/:5>9;499@>?BBCD?BB>@<?B@A@A@?,?29949::@;;;>6556;=;=*6646:===/<<<,///979=<<8<8<=8=??:>??>>@=<<A=>966AA<@AAA6:;@@@AAC<A<@;<7;CA@AAAA@FCBBBB?BC?@@A>998?A89884//////$/86////:;932,238889/7155999.988@5//;>+/00*/6747;>==<=@<AB=><A??::>::342996:888>67779>><5:::5
@ATNG8:01028:07098
GATGGTAGCTATACGTATATCTATGTACCATCGTTTCGTAAGAGACAGGTACGTTAATAGTTAATAGCGTACTTCTCTTTCTTGCTTTCGTGGTATTCTTGCTAGTTACACTAGCCATCCTTACTGCGCTTCGATTGTGTGCGTACTGCTGCAATATTGTTAACGTGAGTCTTGTAAAACCTTCTTTTTACGTTTACTCTCGTGTTTAAAATCTTGAATTCTTCTAGAGTTCCTGATCTTTCTGGCTCTCGTAGACAGATACTACCATCGAATCACGAAAAG
+
44:@5;;;<<<@CCCCBBBBAA@=<<9;155;;C@8FCFJ?B@@@B@A<@@??B@C>BBCC@C@CABABCBBC?AA@@@09;=@>=A9:;9@4;59.9B4999=BC?CCBBDBAA>ABB@E?BAAACAAA?BBBB?BBB??@B@@:>;00/05388<::9395656557BBB<AAADD2>:>88:ABA.<;@AB9>>::;:99666(/97+7/-(-6(-(/9477522263816655555-5;;5;<;776789755577525<;699755.6799/---&-
@ATNG8:01031:07139
GATGGTAGGCACACATAGATACAGTACTCATTCGTTTCGGAAGAGACAGGTACGTTAATAGTTAATAGCGTACTTCTTTTTCTTGCTTTCGTGGTATTCTTGCTAGTTACACTAGCCATCCTTACTGCGCTTCGATTGTGTGCGTACTGCTGCAATATTGTTAACGTGAGTCTTGTAAAACCTTCTTTTTACGTTTACTCTCGTGTTAAAAATCTGAATTCTTCTAGAGTTCCTGATCTTCTGGTCTACTACACTGTACTCTACCATCGAATCACGAAAGTCT
+
?@CC@CAC@DCA@ACDCCBBEDBCCBB@@;:8;AAA<CE@C@CCCCCCC?CBBBB?B>AABB?B<@@BBCCAA@??ACAC1AA>BBCB<BBBB@BBB>BB<A?BBDD?AAA@@@B?:?AA;A;AA;<<???;?=>><???>A@>>CBA???@@B=A>>:>@<@<AA@@@A@>>;?>>@@3>:>9====<.=AAAA3;;=:;;BAA>4:;:;+;>>BB=C=CC;>>>@@AA:>:>A??@?:==A<@?@?@?@AA???AAAAAA@@<@8::@=AA>>>A@9@8::
@ATNG8:01034:07090
GATGGTAGTGTCATATGAGAGTGTGTACTCATTCGTTTCGGAAGAGACAGGTACGTTAATAGTTAATAGACGTACTTCTTTTTCTTTGCTTTCGTGGTATTCTTGCTAGTTACACTAGCCATCCTTACTGCGCTTCGATTGTGTGCGTACTGCTGCAATATTGTTAACGTGAGTCTTGTAAAACCTTCTTTTTACGTTTACTCTCGTGTTAAAAATCTGAATTCTTCTAGAGTTCCTGATCTTCTGGACAGAGTGTGCAGATACTACCATCGAATCACGAAAGTCT
+
55<>:>CC:;555<:<;;;<;555;55559::5555<2995934459999.59955.55:9;@5?9=95555555>166>==(444)445<1:<::5:;;5;<5;;=BBB@BEDCCGCC?DCC@B@BBAA@BBC?CCCCACDBBAA;<;BBBBBCCC@CBBACB?B4:;A::9CBC?BBBBB9B>A?BABCC1@@@CC=B@@@CA@AAA4;;;;*<BBBC?C@CC@AAABA@C@C@CCCBBC>A@BABDEDBBBBC<;;CFCDCAABA;;;CC@BBCCDDJ>ACAC
@ATNG8:01034:07091
GATGGTAGCACACGAGATCTCATCGTACTCATTCGTTTCGGAAGAGACAGGTACGTTAATAGTTAATAGCGTACTTCTTTTTCTTGCTTTCGTGGTATTCTTGCTAGTTACACTAGCCATCCTTACTGCGCTTCGATTGTGTGCGTACTGCTGCAATATTGTTAACGTGAGTCTTGTAAAACCTTCTTTTTACGTTTAACTCTTCGTGTTTAAAAATCTGAATTCTTACTAGAGTTCCTGATCTTCTGGATACACTCATGTGCACCTACCATCGAATCACGAAAGTCT
+
AACC@DCCC>CCCCBCCCCCCCGECCCDCBBB@CCCC>CD@CACCCBCCC@EFCBB@C@BFDF@C?CCCCCCCBB?DDABA3<B<AABC?CBCB?BBB?BB=???CDC@CABBBB==;>BB@C?BBA@BBB><AAAA6<<@@@@@AAAAAA=>;?<<>=8==5:5:=<???A??:>;;::/:18176767*7<;;:+/)/865/5;@7:;7<FDD/@;;;<6<98807==<=>66165<<AA??;?AA=A@@;;;BBBB?@@A@@<@@B=@@@AA<?>==@@@:@@@B
@ATNG8:01034:07093
ATGGTAGGTGACATGAGTGTATCCAGAAGATCAGGAACTCTAGAAGAATTCAGATTTTTAACACGAGAGTAAACGTAAAAAGAAGGTTTTACAAGACTCACGTTAACAATATTGCAGCAGTACGCACACAATCGAAGCGCAGTAAGGATGGCTAGTGTAACTTAGCAAGAATACCACGAAAGCAAAGAAAAAGAAGTACGCTATTAACTATTAACGTTACCTGTCTCTTCCGAAACGAATGAGTACGTGTGCGACGTGTCTCCTACCATCGAATCACGAAAAGTCT
+
>>>7<@@>@CBCBBCBCBBBCCCBBDA;CB;;9>8@:??955=D>??;>9?<;89999'8:93784488:9913333;;;+;;49,333&3;;188::===>>7;7;>;=>A;;866A<655?>;9777939;;::785<=<6615497<>B?777@<<655,2;::6:>63732898;;(3333(27888(22,259888;25.2,28:7262/./(..(..595553859:;17::7888;33///88///6733222224988392227586552555&5622
@ATNG8:01038:07115
GATGGTAGTCTCAGATAGTCTATAGACTCATTCGTTTCGGAAGAGACAGGTACGTTAATAGTTAATAGCGTACTTCTTTTTCTTGCTTTCGTGGTATTCTTGCTAGTTACACTAGCCATCCTTACTGCGCTTCGATTGTGTGCGTACTGCTGCAATATTGTTAACGTGAGTCTTGTAAAACCTTCTTTTTACGTTTACTCTCGTGTTAAAAATCTGAATTCTTCTAGAGTTCCTGATCTTCTGGGTGTATCAGCGAGTATCTACCATCGAATCACGAAAGTCT
+
:5:5:>><@BCDBBBCDCBBCCDBCBGCCCB?BCCD>CC@C@BCCCCCC@BBCDDAC<@@;;5:9@=@>=B=CB@BBEDC5@@?CCDD?BCBC@BBC@CB?A@;;9@9BB==666>466;:=9>>?><<<=:====;A@>CCCBBA:;:::9AA=A@@=@B@B?B:;9A?CBD@A::9:*99?9>>??@,AA;;;0:?A;<;BCCC@BDLJ5F;;:B>B=AB@BCABA;<:;@CCCCCB?BCELGDBBBCCBAAAAAGJCCCBB?B@AAB?;;<C@@@;@AAA
@ATNG8:01040:07126
GATGGTAGTATAGAGCTTACATAGTACTCATTCGTTTCGGAAGAGACAGGTACGTTAATAGTTAATAGCGTACTTCTTTTTCTTGCTTTCGTGGTATTCTTGCTAGTTACACTAGCCATCCTTACTGCGCTTCGATTGTGTGCGTACTGCTGCAATATTGTTAACGTGAGTCTTGTAAAACCTTCTTTTTACGTTTACTCTCGTGTTAAAAATCTGAATTCTTCTAGATTTCCTGATCTTCTGGCGCTCTGTCACGTCTGCTACCATCGAATCACGAAAGTCT
+
//::6:<<>B>;:;@;@<BBBCCHCBBBGAB@ADDF@GD=@=ABBACBB>ABBBB?B?BBBB>A?BBCCCCBBB?BBBBB2@@;@???8?D@?>?BB=AB?BBBBBB>AAA@BB997:AB?C@BB@B===?=CA@@;?A???A?>?AA@@;;:>;>==88818:??@@A???D:>8888)88>:?AAAA/???AA:AAA;;;;;8918??>/@;;;=9=8>><??@@===6=;>?===?5;;=8=??>;;888==<<::;===A<@@A??<?@?>;;;3;>??
@ATNG8:01041:07105
GATGGTAGTGTCAGTGCGCGTCGTCCAGAAGATCAGGAACTCTAGAAGAATTCAGATTTTTAACACGAGAGTAAACGTAAAAAGAAGGTTTTACAAGACTCACGTTAACAATATTGCAGCAGTACGCACACAATCGAAGCGCAGTAAAGGATGGCTAGTGTAACTAGCAAGAATACCACGAAAAGCAAGAAAAAAGAAGTACGCTATTAAACTATTAACGTACCTGTCTCTTCCGAAACGAATGAGTACGAGAGAGCACACGTGTCTACCATCGAATCACGAAAGTCT
+
9:AA8<<BB?@@A;;6?<B@D;;:DAEDD@CCCCCB?A=@BFDFCD?BC?C>AAB?====,=;@?@B?@?CCDD>A@AAAA@,@@=A5;:;*9@<=AAA969>@@:??CB@CBB?CCDCCCBCCCCHCCBBA6;;;;6;BBDB@;::/;=@@@@CBBBBBBC?BBBA@A=>>9;?<9=>8899+9@@;::9999%9=9<?>?A?@@;168(89>:1825:@99.9<9479:<B?BBB<BCC=@@BB@@@BDCCCBBBB99:DBBBC@??@A;;;@<@ABBAA@90000
@ATNG8:01042:07096
GATGGTAGCGCGACGAGCGTAGACCCAGAAGATCAGGAACTCTAGAAGAATTCAGATTTTTAACACGAGAGTAAACGTAAAAAGAAGGTTTTACAAGACTCACGTTAACAATATTGCAGCAGTACGCACACAATCGAAGCGCAGTAAGGATGGCTAGTGTAACTAGCAAGAATACCACGAAAGCAAGAAAAAAGAAGTACGCTATTAACTATTAACGTACCTGTCTCTTCCGAAACGAATGAGTACTATGTAGAGCTCTATACTACCATCGAATCACGAAAGTCT
+
5:<=:CCCBBAA@CCCBBBDCGBBB>BCCHECCDCCAD?BBCCAAB@DD@C@???=>===,=<@CAABBBBBBF>BBBCECC2;;8;?CCC<CIJ?ABCCEDEBB@CABB?B?@>ACCBCBCCCCCFBBBBCABBBB>@@CAAA999;@CCC@CCCCBBBB@CF???B?BA=A@@49:?>>;???:@@@@@@'@@=A?>?CCB@A:>:=>>>7;6;?CAB?BCAAABB?B?BAA=ABA?ABBBBBBBBACBBBCCBB@@>>>B@@@<@@;;;<===>:99.::::
@ATNG8:01043:07101
GATGGTAGGACGAGCGTCTGAGAGGTACTCATTCGTTTCGGAAGAGACAGGTACGTTAATAGTTAATAGCGTACTTCTTTTTCTTGCTTTCGTGGTATTCTTGCTAGTTACACTAGCCATCCTTACTGCGCTTCGATTGTGTGCGTACTGCTGCAATATTGTTAACGTGAGTCTTGTAAAACCTTCTTTTTACGTTTACTCTCGTGTTAAAAATCTGAATTCTTCTAGAGTTCCTGATCTTCTGGGCTGCGCTGATATGCGCTACCATCGAATCACGAAAGTCT
+
<;<<?CCE@CAA;BBBCCCCBBBB?BBBBDCC@C@@=6;:4<>BBDDDDHADD==;?C>BCCB@C?BDDCCBCCC@BBIIM5BB=@@==5=:;9;A??4:;7;;@BBC?AACBBBBD=@;;8;?CBCCBBA@=@@AB@CCBBBABBBCBCBDBBB=A;;7;;7;=?>@A959>?;@?B@@0@<?959999(9BBBC>CBCCCB;;;B4;;;;*;==@@?B?CC@BBBBB@A;@;@?>A@?;>:;:0:BA@BBCCBBBCCCC999@;@>BBC699C:99C>CCCB
@ATNG8:01044:07108
GATGGTAGCATCATGCATATCTACCAGAAGATCAGGAACTCTAGAAGAATTCAGATTTTTAACACGAGAGTAAACGTAAAAAGAAGGTTTTACAAGACTCACGTTAACAATATTGCAGCAGTACGCACACAATCGAAGCGCAGTAAGGATGGCTAGTGTAACTAGCAAGAATACCACGAAAGCAAGAAAAAAGAAGTACGCTATTAACTATTAACGTACCTGTCTCTTCCGAAACGAATGAGTACTGCGTCTCACTCTCGCCTACCATCGAATCACGAAAGTCT
+
CCBC@BCBCBBCCCCCCCEEDCCC?CCC@CCCCBB@B@CCECCCC?AB?A>BBA>>>??1?ACDCAABAAABA7?<99999*:C>B9@?>.>@<==DCCCAAADAD@BB>BCC@CCCCDBABCCCCCCBBD@CCAA>BECCCC:98;?CAB?BCCCCCCC@CCBCCC@??=?AA>AB@AA;<<<;9:::99%9><>97:BBD@A<><<<CB7>:=ACBB>B@@@A;;9:?CCE<ABC?BBCCDCCBBBBB@@@BBBCBBBD@DBA?ABBBC?BBBB@@@;@;;;
@ATNG8:01044:07124
GATGGTAGGACGAGCGTCTGAGAGGTACTCATTCGTTTCGGAAGAGACAGGTACGTTAATAGTTAATAGCGTACTTCTTTTTTCTTGCTTTCGTGGTATTCTTGCTAGCTTACACTAGCCATCCTTACTGCGCTTCGATTGTGTGCGTACTGCTGCAATATTGTTAACGTGAGTCTTGTAAAACCTTACTTTTTACGTTTACTCTCGTGTTAAAAATCTGATTCTTCTAGAGTTCCTGATCTTCTGGTATACACACTCGCTCACTACCATCGAATCACGAAAGTCT
+
;;<A7>4;544:<<<<=;;556==05666>?CACCDC6;94929;944559=>==>:>96655.54;;;;9<;55.555555#5>7<<>?465==9666:>>16/7/---0---8888:3887)/)//////5/)/9//)//77:5///7///////5;<>6669>7<65599999495555&57<6;<?>><(9////)/7955556;<8<?@?+;;;6665;;9<<;<;>>9>9<;;;:9)///)/9;99:9///;---///877189889283554//)////
@ATNG8:01047:07104
GATGGTAGTACATGATAGACGACACCAGAAGATCAGGAACTCTAGAAGAATTCAGATTTTTAACACGAGAGTAAACGTAAAAAGAAGGTTTTACAAGACTCACGTTAACAATATTGCAGCAGTACGCACACAATCGAAGCGCAGTAAGGATGGCTAGTGTAACTAGCAAGAATACCACGAAAGCAAGAAAAAGAAGTACGCTATTAACTATTAACGTACCTGTCTCTTCCGAAACGAATGAGTACGATGAGATCTCGTGTGCTACCATCGAATCACGAAAGTCT
+
<<<>:B>BBBBB@@ABABCC:;:CD@DCB?AACJGE?A?BCCCDBB@CC?A?ABBBBBBB5BACCCCHCCBBB@9AA;;;;;*;C?C?CCC;BCC?BAAACCCBC@C@CC@CCD?BACCCCCCCCCCCDBBC@CCCC@BBCCCBBB?B?CAA?ACCECCCC@BBBBCC@AA>ACC:::BBA=AAA>ACCCC3BB?BBBBCDBBB@B@BBDD>A>ABFCEADCA@@AB>B?BBC?CCC@BBCFBCBBBCBBBAAA@@@AAAABBBC@BBBBA=>>BBCEG?C;;;
@ATNG8:01054:07108
GATGGTAGCAGACGTGACAGAGCGCCAGAAGATCAGGAACTCTAGAAGAATTCAGATTTTTAACACGAGAGTAAACGTAAAAAGAAGGTTTTACAAGACTCACGTTAACAATATTGCAGCAGTACGCACACAATCGAAGCGCAGTAAGGATGGCTAGTGTAACTAGCAAGAATACCACGAAAGCAAGAAAAAAGAAGTACTCTATTAACTATTAACGTACCTGTCTCTTCCGAAACGAATGAGTACCTCTCAGACGCTCGTCCTACCATCGAATCACGAAAGTCT
+
AAA@<CCCCCCCCBBBCDDDBBCCC@CBB?BBCDBB@B@BBBBCBA?AA?C=@@CDDCAA/A?CBBBBBBA@?=8=<:;:;:':<<>7==A7ACB?BCBCCCCBE@D@CC@C@@=@A@ABBBBEGCBBAA@C@BB@@>ACDDBBBB?B@CCC@DDC@@@BC@CBBCCCA??<??>:@BBBC=@><99999:9%:>;;?8>@A?<8;=9BBCA<A<@=>>=:=D;;;??<A<AAA9ACC<>??>>=@<@@AAAAAA??>>@>;5;9<6=>>>A=A@@@???9?>>>
@ATNG8:01060:07098
GATGGTAGGTGCACATGAGTGTATCCAGAAGATCAGGAACTCTAGAAGAATTCAGATTTTTAACACGAGAGTAAACGTAAAAAGAAGGTTTTACAAGACTCACGTTAACAATATTGCAGCAGTACGCACACAATCGAAGCGCAGTAAGGATGGCTAGTGTAACTAGCAAGAATACCACGAAAGCAAGAAAAAGAAGTACGCTATTAACTATTAACGTACTTGTCTCTTCCGAAACGAATGAGTACAGAGAGTACGATATGTCTACCATCGAATCTCGAAAGTCT
+
CCBC>BCD?BBBBBBDDDDEEECBB?CBB?CCCC@@<@@CCCCCCF@BB8;:;BBBCCCC5C?BBCCCCCCCCC9CA::999*:A>A=CCC<BBB>BBBBCCCBB@B@CC@BBB@BBBBCBCBBBAAACCCCABBBC?BCEDC@?@>B?B@@?@CCCCCCD?BBBBAA>AC@CCA?AACDE>BAA>ABBBB3BC?AAAACCBBB6879AAD<?<;?DCCCACBCBDC@C@BBD@EGC@BBCBBBBBCBBAABCCCABBAA???CC?B?@@B@BBBBBBD>A?=?
@ATNG8:01060:07118
GATGGTAGCACGAGTCACTCATATCCAGAAGATCAGGAACTCTAGAAGAATTCAGATTTTTAACACGAGAGTAAACGTAAAAAGAAGGTTTTACAAGACTCACGTTAACAATATTGCAGCAGTACGCACACAATCGAAGCGCAGTAAGGATGGCTAGTGTAACTAGCAAGAATACCACGAAAGCAAGAAAAAAGAAGTACGCTATTAACTATTAACGTACCTGTCTCTTCCGAAACGAATGAGTACTATGTAGAGCTCTATACTAATCGAATCACGAAAGTCT
+
DDDD?BBBCAAACDCCBAAADAB@@7@CCABBCC@A?A:;;DCCCC@B@?AHEDCBCCCC5B?BCC::;BCBBC;@><;;;;*;A>BAEEE;EBC@BCCBBBCCCAC?@?>?BA=BBBBBDDDCCECCCC@@<?A@@?AABBBCAC?D@CBB?BCCCCCCC@AACCCB@CC??>?:::AAD=A993999999%9??>A?ACCEBB>>:;;AA5;6;AA@@>@DCBBAAADABBB>BBB?BBBDBBBABBBC>>>ABBC@A?>>>A<@@@@<@>BABCB=BE::
@ATNG8:01061:07118
GATGGTAGGACGAGCGTCTGAGAGGTACTCATTCGTTTCGGAAGAGACAGGTACGTTAATAGTTAATAGCGTACTTCTTTTTCTTGCTTTCGTGGTATTCTTGCTAGTTACACTAGCCATCCTTACTGCGCTTCGATTGTGTGCGTACTTCTGCAATATTGTTAACGTGATTCTTGTAAAACCTTCTTTTTACGTTTACTCTCGTGTTAAAAATCTGAATTCTTCTAGAGTTCCTGATCTTCTGGGCAGACTCTCACACGCCTACCATCGAATCACGAAATTCT
+
59BB:>CC@CB?A@@A@BBACBBB?CCCCCBB?CBCC>A@<A@AAACBBB@CBBBB>B@CCDC@C@CCFDCAAAC@CCGDD3;;7;AAB;BCCCACGI@CC:;;BCBCACCCCCABAACCC@D@DBBBCCCD@DCDC@BBBBCBA@A@@;@ABBC@DCB?BB@C@BCCCCC@CC?BBCJJ=J?C>CBJJJ3CBDDD=CCCCGDCCBB@CFED3CBCCB>B>@@<@AAAA@@=@=@@CCBB?BBCC>CCBCDCDECBBBBBC?BBB?BBBAB?@@@BBCC>B?BB
@ATNG8:01062:07108
GATGGTAGTATCTGCACACTCTGTCCAGAAGATCAGGAACTCTAGAAGAATTCAGATTTTTAACACGAGAGTAAACGTAAAAAGAAGGTTTTACAAGACTCACGTTAACAATATTGCAGCAGTACGCACACAATCGAAGCGCAGTAAGGATGGCTAGTGTAACTAGCAAGAATACCACGAAAGCAAGAAAAAGAAGTACGCTATTAACTATTAACGTACCTGTCTCTTCCGAAACGAATGAGTACTGTATCTATGTGTGCGCTACCATCGAATCACGAAAGTCT
+
//::6:?<=@CC?@ACDCCCCCCCFACAA?ACBBBB?B?@@CCBBB@BB?B@@@?@@@@A2A?BBCDDDCABBB<?A:;;;;.;A?B@DDD;DCCACAAACCCCD@C@BB>B?@=@CCBCBBCCCCDDBBBC?CCBB?BBBB???@<B@CBB?ADDCCCCC?CAADDC@AA>AAA;??@@@:BBB@BDCCC/CC>AA@ACBCBC<><?>AA:>:>BBBB?BBBBBBB?A?DDD=CAA?ACBCBAAAAABBCC@A@CCAA@CDBBA?B?BBB=@@>:@DC>A::9
@ATNG8:01062:07139
GATGGTAGCTCGGCTGGATGATATCTCCAGAAGATCAGGAACTCTAGAAGAATTCAGATTTTTAACACGAGAGTAAACGTAAAAAGAAGGTTTTACAAGACTCACGTTAACAATATTGTAGCAGTACGCACACAATCGAAGCGCAGTAAGGATGGCTAGTGTAACTAGCAAGAATACCACGAAAGCAAGAAAAAGAAGTACGCTATTAAACTATTAACGTACCGTGTCTCTTCCGAAACGAATGAGTACGTGTGACGTACGTGAGCTACCATCGAATCACGGAAAAGTCT
+
55:8370/////)///)4:99;<<>>>9<;;69777//)/5:::;:44.44.4.55===>==+<9<=>>?@?@=><5<@94444$447<.555&5:<6;<=<@@>;;49744.99924:445=;;;AAE99559045547:;:<<<::5=700/7999<;=<>9<::44458869884::999,339499;;;.3717;?973333,33)5529.5,.7;77*/0/77933-3-333(3;;2333899777333333866///888:==7;88885888//(///&///3
@ATNG8:01063:07137
GATGGTAGACATATCGTACTCTCTGTACTCATTCGTTTCGGAAGAGACAGGTACGTTAATAGTTAATAGCGTACTTCTTTTTCTTGCTTTCGTTGGTATTCTTGCTAGTTACACTAGCCATCCTTACTGCGCTTCGATTGTGTGCGTACTGCTGCAATATTGTTAACGTGAGTCTTGTAAAACCTTCTTTTTACGTTTACTCTCGTGTTAAAAATCTGAATTCTTCTAGAGTTCCTGATCTTCTGGATATGAGTGTCTCGTGCTACCATCGAATCACGAAAGTCT
+
55>?;ACBBCCCBBBCCCDCCCDCCBBBBBBB;BBBA=BC@C@@;;;;<>;>>>CC?B?BBBB@B@B??>A@A79038;9;+:?7AB@@5=00(/)0//)3;6;<>??@7>>BBDB@@<@AA<?<???<===>:??;;7;@CC?>>>>>==A:;:?8889;;;5;:;;;AA==>?;>====2=;A<>>DDD/??>>=3<==;;;==;;7;DDD.<=?@A=C;<=9=BAA>=>:=<>===;;5;@@<@@A@@B;:::::==>>>BBB;??AAA<BB;;;::6;@A@
@ATNG8:01016:07145
GATTAGTATAGAGCTCTACATAGTACTCATTCGTTTCGGAAGAGACAGGTACGTTAATAGTTAATAGCGTACTTCTTTTTCTTGCTTTCGTGGTATTCTTGCTAGTTACACTAGCCATCCTTACTGCGCTTCGATTGTGTGCGTACTGCTGCAATATTGTTAACGTGAGTCTTGTAAAACCTTCTTTTTACGTTTACTCTCGTGTTAAAAATCTGAATTCTTCTAGAGTTCCTGATCTTCTGGCGCTCTGTCACGTCTGCTACCATCGAATCACGAAAGTCT
+
B;;4:CCCCCCCCCBBBDCCCECCCCCCCC?BBBB=BB@B@BCDDDBB?BBBBC?B?BBBC>A?BCCCBCB=A;98787(8>;??AB=BCCC?CCC@@@:>>?BAB?BCCCD@@@?CAA:>:>AA@@@??<>>AA<A@??::;>>@AAA>??A=>>>=AA;?:?>>>A===<7:7888'64;698899+:=>>>,//8///9<=B=CCAA/A==>A;?;;;7;>>>>>><@<@@AA@@<@@?;?@@A=<<AAAA@@>==@@@@<A@@@@:<;==:::/;@@?
@ATNG8:01020:07146
GATGGTAGGAGACACGTCGCACACGTACTCATTCGTTTCGGAAGAGACAGGTACGTTAATAGTTAATAGCGTACTTCTTTTTCTTGCTTTCGTGGTATTCTTGCTAGTTACACTAGCCGTCCTTACTGCGCTTCGATTGTGTGCGTACTGCTGCAATATTGTTAACGTGAGTCTTGTAAAACCTTCTTTTTACGTTTACTCTCGTAGTTAAAAATCTGAATTCTTCTAGAGTTCCTGATCTTCTGGATACACTCATGTGCACCTACCATCGAATCACGAAAGTCT
+
55>A;>BD?BBBBBBBBBBDBBCCDCAA@GCCABCCJ?HC@B@BBBBBBB@BBCBB?B:<9AC?B@BBBBBBA;=773333$8:137<818><<9<=B9BC<??BC>?<@BBAAA:99:BC?D?BBB????>:>@?C?C;;>??:??BBA@AA;;5:>>=CB<B<@@888==<=:9;:@@3?<A5;;;;;*;==>?8====;;;856@;DCDC/8:89;.7/5/(....3384;022799=7;;@::;:886555255666609:>8=;::A<A@>::;<6:///
@ATNG8:01021:07151
GATGGTAGTATAGAGCTCTACATAGTACTCATTCGTTTCGGAAGAGACAGGTACGTTAATAGTTAATAGCGTACTTCTTTTTCTTGCTTTCGTGGTATTCTTGCTAGTTACACTAGCCATCCTTACTGCGCTTCGATTGTGTGCGTACTGCTGCAATATTGTTAACGTGAGTCTTGTAAAACCTTCTTTTTACGTTTACTCTCGTGTTAAAAATCTGAATTCTTCTAGAGTTCCTGATCTTCTGGCGCTCTGTCACGTCTGCTACCATCGAATCACGAAAGTCT
+
55<<7<ACCCCDDCCCCCCDCCCCCECCCCCB?B;;;6;A@D?A@BCCDC?BBBBB?B?AB9:9:?BCCDBC@;:6?@:::+>A7>>@=6CBBD?CBB>@@=@@ACCC?BAAABB>>:>AB=A<AA<><AAA<@>>>:>>A@@@???AAAA;;;@<???<>>;>=BAAA@@@@@9=8888)8:=;??BBB/@?:;;3;;=>>A;:::18898(8>>>@;?>AA;AC==;;;7;=AABBBB:===;??>>>@>>=@@@>>>@@???5::><<8=>AACDD?DAA@
@ATNG8:01025:07170
GATGGTAGATATATGCACGCTCTACCAGAAGATCAGGAACTCTAGAAGAATTCAGATTTTTAACATCGAGAGTAAACGTAAAAAGAAGGTTTTACAAGACTCACGTTAACAATATTGCAGCAGTACGCACACAATCGAAGCGCAGTAAGGATGGCTAGTGTAACTAGCAAGAATACCACGAAAGCAAGAAAAAGAAGTACGCTATTAACTATTAACGTACCTGTCTCTTCCGAAACGAATGAGTACTACTCTCAGAGACACACTAATCGAATCACGAAAGTCT
+
@???7<>@BBBBBBBBDBCCCCEDE@CCB>BCB;;;7;49>>;;9;7><7<=::0:7:::+:6;0//://39333(387:;;:)//(/0666*6894888====33.398707775888=CCCCCGCCCBBBC?CCCC>@@AADDCC@D?CBB>BCCCCBAB?AABABA@BB@AAA?BBBBB:?>B?BCCCC3BB>AACCCCCCD<>>?AAA7;6;CB@@?ADCCCBB?B@BDC>CCC?DDAAAACA@A@@BBBBBBBBBBBBBB?AAAD?DACCAAA<AA@?
@ATNG8:01027:07160
GATGGTAGGCACTGCGCACACATCCCAGAAGATCAGGAACTCTAGAAGAATTCAGATTTTTAACACGAGAGTAAACGTAAAAAGAAGGTTTTACAAGACTCACGTTAACAATATTGCAGCAGTACGCACACAATCGAAGCGCAGTAAGGTTGGCTAGTGTAACTAGCAAGAATACCACGAAAGCAAGAAAAAGAAGTACGCTATTAACTATTAACGTACCTGTCTCTTCCGAAACGAATGAGTACGTGTGACGTACGTGAGCTACCATCGAATCACGAAAGTCT
+
55>>;>CD@ABCCBBCCBBCCBCCC=CCC?CCCC@@?B@CCDCCCC@CC?B?BCCCCCCC3C?AACDDBBB?>>8?BDDDCC3DD@B@BCD;CDCACCCBCCCCC?C@CC?CBB?BC@ABCCCCCCCCCCBB?BCBB?AABBBCBB<@<@<@=ABBCDC@@=?CCCCA?CC@BAA=AAAAA;@@@<=???>1?D?BBCBCBBCC@B@BCBB?B>AACCC?CB???AA?B?ABB=BCC@BBBB;;;BCBACBCCDCBBBBBBBBBB?BAAAB?BB>>>AD>DB@@
@ATNG8:01034:07180
GATGGTAGGCGTGTGAGAGTCTGCCCAGAAGATCAGGAACTCTAGAAGAATTCAGATTTTAACACGAGAGTAAACGTAAAAGAAGGTTTTACAAGACTCACGTTAACAATATTGCAGCAGTACGCACACAATCGAAGCGCAGTAAAGGATGGCTAGTGTAACTAGCAAGAATACCACGAAAGCAAGAAAAAGAAGTACGACTATTAACTATTAACGTAACCTGTCTCTTCCGAAACGAATGAGTAACAGAGAGTACGATATGTCTACCATCGAATCACGAAAGTCT
+
44;=8>=A?AA:96>=<<B@@ACDC>CCC@@@;;;A<A=A@BBA@@=;;5;;@A;;;;;.9<@@@698<AB<=8<AB??:06:69*000(0/9(//::=88=B9?9>A=ABB??@>=>===AAAAA:;;A<>>=B<???===877*8:>?B?CC:9:BDGABBBBAA>AF@DBB?AABCD<A997:BBAB3AA>AAB>888;;:+/+/:::9@:@888084:888:9;7<7?@A3>@@49/;;//*/999>BBBA9:77:999965547::>A:<;;8>;>1:765
@ATNG8:01035:07155
GATGGTAGTGTCATATGAGAGTGTGTACTCATCGTTTCGGAAGAGACAGGTACGTTAATAGTTAATAGCGTACTTCTTTTTCTTGCTTTCGTGGTATTCTTGCTAGTTACACTAGCCATCCTTACTGCGCTTCGATTGTGTGCGTACTGCTGCAATATTGTTAACGTGAGTCTTGTAAAACCTTCTTTTTACGTTTACTCTCGTGTTAAAAATCTGAATTCTTCTAGAGTTCCTGATCTTCTTGGTCTACTACACTGTACTCTACCATCGAATCACGAAAGTCT
+
55<=:>CDBBBBBDCDDCCCCCCCCBBBCCCCCCCB=BC@C@CCCCCBC@CCCCC@CACEBB>CBCCDCBBBCC@BCCCC1BD<A@BA<@C@@>B@@<@B:;:CDCC@CCCCCHCC?BBB?BABCCCBBBD@CCCC@CCCCCCCCCCCCCCCBB?@??<@B<A?CCBBBCBBA;?;;;;.;>A=BBDEE5CC:;;7;BCBBBCBBB<A@@@,ABBBC@C?AA@CCBBBBB>B?BDBBBB@CC?C@CCCCFCCCBBBCCCCCCECEAB:::C?CCBBBCA=A:::
@ATNG8:01035:07177
GATGGTAGGCGAGAGTGAGACGCAGTACTCATTCGTTTCGGAAGAGACAGGTACGTTAATAGTTAATAGCGTACTTCTTTTTCTTGCTTTCGTGGTATTCTTGCTAGTTACACTAGCCATCCTTACTGCGCTTCGATTGTGTGCGTACTGCTGCAATATTGTTAACGTGAGTCTTGTAAAACCTTCTTTTTACGTTTACTCTCGTGTTAAAAATCTGAATTCTTCTAGAGTTCCTGATCTTCTGGGCTGCGCTGATATGCGCTACCATCGAATCACGAAAGTCT
+
CCBB@DBA?B@@;;;99<<<///<99;<ABBB@CCBB=BD@D@BBBDCCC?CCCCC?C@CC??=@@CBCCACCCD@>>?>>.;A8AABB>BCAA>BBB@CB<==BBFE?AAABBBBB>BBB>A>>>>@<<<A;AA@@5<<?<<<>>ACCA>===?;>>=;999<;A>>=>>?AA<?>=AA5B=A866665(6=7992:=><==@<>>:=DDD/A==>A<A<AA;?>@@:::;A=@>@A?>8889919///9>==A????;;;@@B=;77:996673333-3-//
@ATNG8:01037:07155
GATGGTAGTGTGTCTCTGAGAGTAGTACTCATTCGTTTCGGAAGAGACAGGTACGTTAATAGTTAATAGCGTACTTCTTTTTCTTGCTTTCGTGGTATTCTTGCTAGTTACACTAGCCATCCTTACTGCGCTTCGATTGTGTGCGTACTGCTGCAATATTGTTAACGTGAGTCTTGTAAAACCTTCTTTTTACGTTTACTCTCGTGTTAAAAATCTGAATTCTTCTAGAGTTCCTGATCTTCTGGAGATATCATCAGCGAGCTACCATCGAATCACGAAAGTCT
+
48893:<<@B?@;B>CABABBBCCCCCCID;;;<BBC>CC=@>@@@ABCC@CCCBB@B@CJFC@B@CCCCKCCBB>;;;;;*5@9>@<;1@AA@=@@@9AB7:;9B@C@AABCCBCC@BA@?@@CHCCCCCEADCBB@BCAAACBBBBABBAAAB?CDD@CD@B@DCCDCCABE>A;;;;.;;@>CCCCF2AA@@@;ABBBBBAA?@=@@@@0>@@AB=B@BA?@@@@<00-0;@@@AAB@BBC?CCHCCBB@@BAABB<;;BA@=A;;;@<@@BBBBE>BBBB
@ATNG8:01037:07180
GATGGTAGCATCATGCATATCTCACCAGAAGATCAGGAACTCTAGAAGAATTCAGATTTTTAACACGAGAGTAAACGTAAAAAGAAGGTTTTACAAGACTCACGTTAACAATATTGCAGCAGTACGCACACAATCGAAGCGCAGTAAGGATGGCTAGTGTAACTAGCAAGAATACCACGAAAGCAAGAAAAAGAAGTACGCTATTAACTATTAACGTACCTGTCTCTTCCGAAACGAATGAGTACGATGAGAGAGCTCTCTCTACCATCGAATCACGAAAGTCT
+
5;@?7;ACBDCCCBCCBCCCCBBCC@CCC@DCCCBA?B@BBCCDBB=BB?B?BBA???@?1??CCBBAAAAABC;?=9:;:;*;G>C>BBB9BBB@CBBBCCCCCAC@CC@CBB?BCCCCBBBBBBCCBBBD@EGCC>@?CCBB@D=C@BCC@CC@BBCCC?ABBBBB?AA=???=??CCC>A@@><<>?>.?A@B???DDBBA?C>AABA<?<?AB@@=@BAA@@@AE@BAA=CDD?AABBBBBBBBBBBCCCBBA989A>=BB@@;;:@=AAAB???9?:::
@ATNG8:01038:07140
GATGGTAGGACGAGCGTCTGAGAGGTACTCATTCGTTTCGGAAGAGACAGGTACGTTAATAGTTAATAGCGTACTTCTTTTTCTTGCTTTCGTGGTATTCTTGCTAGTTACACTAGCCATCCTTACTGCGCTTCGATTGTGTGCGTACTGCTGCAATATTGTTAACGTGAGTCTTGTAAAACCTTCTTTTTACGTTTACTCTCGTGTTAAAAATCTGAATTCTTCTAGAGTTCCTGATCTTCTGGGTCTACGCTCGTCGCGCTACCATCGAATCACGAAAGTCT
+
55>>:>BC?B=>B>BCCBCCCBBC@BBCCCCG@CCCC>CC@D@CB@@@BB>BCCCC@C@CCCC@F@BABBCCCAA?ACCCC2A@8;;BB9BB;;8:EC=BB6:;:@@A?BBBB@@BB@CFEAG@CCAAAAAA@CDBD?BABBCBBBCBABBBBAB?BAA>BB?B@BBCBBCCCB5;;;;;.;=B;;;;;;*;BBBC>CBBCJJCBA@=@@@@,@AA;;6;?DB=@AABABB=@=ABCCCC@DCCC=AABADCCCCBCBCBBAAAB@BBBCC@D?@@CCC;@;;;
@ATNG8:01038:07158
GATGGTAGTGTCATATGAGAGTGTGTACTCATTCGTTTCGGAATAGACAGGTACGTTAATAGTTAATAGCGTACTTCTTTTTCTTGCTTTCGTGGTATTCTTGCTAGTTACACTAGCCATCCTTACTGCGCTTCGATTGTGTGCGTACTGCTGCAATATTGTTAACGTGAGTCTTGTAAAACCTTCTTTTTACGTTTACTCTCGTGTTAAAAATCTGAATTCTTCTAGAGTTCCTGATCTTCTGGGATGTGTGCGCAGTGCCTACCATCGAATCACGAAAGTCT
+
<>BB?BCDBBBBBBBCEFFDCCCBBBDECCCB@A@@C=CB?A>?BB?CCCACC;;;@C?BB@@=BBCBBCDBBBD@BBBBB2BC?BBDC=CBBB?BBB@CD?AAACBB@CCCBCCCC@BCCAC@CBBBCCCC>ABBA>BCCCCCBBBBBBCCCDE?BBB>BF@D?BBBBCCBCB@C;;;;.;<@<@@@@@0ABCBC>CCCCBBCCCCACFFF5DBBCC@C@BBAFJCBBBB?B>BBBBCC@CBBB=B;;;ABBCCBBAAAB?CBB@BBDDCABBBBCDD>CAAA
@ATNG8:01046:07160
GATGGTAGAGAGAGCTCTCTCCGACTCATTCGTTCGGAAGAGACAGGTACGTTAATAGTTAATAGCGTACTTCTTTTTCTTGCTTTCGTGGTATTCTTGCTAGTTACACTAGCCATCCTTACTGCGCTTCGATTGTGTGCGTACTGCTGCAATATTGTTAACGTGAGTCTTGTAAAACCTTCTTTTTACGTTTACTCTCGTGTTAAAAATCTGAATTCTTCTAGAGTTCCTGATCTTCTGGGTCTACGCTCGTCGCGCTACCATCGAATCACGAAAGTCT
+
BCCC@CDCBBBBCCCCBBBBB?CCCCBBBACCC@CA?A@CCBBCCC@CBCEE?D?DDBB=C@CCBBBCBBC@BBBBB2@B<AABC?CDBB@CBB?CC@A@ACCB?AACCCCAB?BBB@B@BBBBBBBB?BBBC?AAA>>>A???@AA@@@?;@AA=??;?=AA@??AAAD<???CB5@=@;AAAAA/AD@@@5<<9787>=>>;>>=>/>;<;H=A=??;@CA@886=B<AAC@??:=<AA:>>>CAA>??AA@@@?===A<@@A@@<@A>>>>>7@;;;
@ATNG8:01046:07181
GATGTAGCACGACACGACGATGTGTACTCATTCGTTTCGGAATAGACAGGTACGTTAATAGTTAATAGCGTACTTCTTTTTCTTGCTTTCGTGGTATTCTTGCTAGTTACACTAGCCATCCTTACTGCGCTTCGATTGTGTGCGTACTGCTGCAATATTGTTAACGTGAGTCTTGTAAAACCTTCTTTTTACGTTTACTCTCGTGTTAAAAATCTGAATTCTTCTAGAGTTCCTGATCTTCTGGAGATATCATCAGCGAGCTACCATCGAATCACGAAAAGTCT
+
CCABBCCCBBBDCBB@AAA@B@?CCCCCCCC@CCCC>CCBCBCBBBBCD@CCCCD?A<@@AB@B@DCBBBBCBB?AAAA@.@A=@@?:2:@BC@BB@=AA000A@?@=@ABACCBB?AAA?C?CCBBBBAC<A>==9=A@@@@@@@AAAC>>>@<>=@<>=:==B>>=ABAAA<A????5?:=9;;;<;+<=666)//6///===B=@@@A/@AAAE=@<>>:>>;:888<A<@@@@@A7;:@<===?AAAAAAAAAAAA>><<4;99994:===6666,6<<>
@ATNG8:01051:07158
GATGGTAGGCGTGTGAGAGTCTGCCCAGAAGATCAGGAACTCTAGAAGAATTCAGATTTTTAACACGAGAGTAAACGTAAAAAGAAGGTTTTACAAGACTCACGTTAACAATATTGCAGCAGTACGCACACAATCGAAGCGCAGTAAGGATGGCTAGTGTAACTAGCAAGAATACCACGAAAGCAAGAAAAAGAAGTACGCTATTAACTATTAACGTACCTGTCTCTTCCGAAACGAATGAGTACGTGTGCGACGTGTCTCCTACCATCGAATCACGAAAGTCT
+
//::6:@@;@B;:6CCCCBCCD;992;BC?CE99;HAC@BBBBBCC=@@>@?BA?;;;;;*;>@ABA@@ABBBC<B@AABBB19997@EED6BBC?B?@?CCCCC?B?BB@BBB>>>A@@A>>>C>===>>?;??>>9>>?ACD:85:8<AB@BBCCCCAA>BBDC>=;=A>@BB?BBBBB:?=<899999(9=:?AB>D@@@@<@=????>D;A:7788====;;;<@=???:?BB??;=@000>>@@@@CBBBBBAA==;>AA=??>>>;>=:;:;:1;>==
@ATNG8:01052:07174
GATGGTAGCTCTGCTCTGACTCTCGTACTCATTCGTTTCGGAAGAGACAGGTACGTTAATAGTTAATAGCTGTACTTCTTTTTCTTGCTTTCGTGGTATTCTTGCTAGTTACACTAGCCATCCTTACTGCGCTTCGATTGTGTGCGTACTGCTGCAATATTGTTAACGTGAGTCTTGTAAAACCTTCTTTTTACGTTTTACTCTCGTGTTAAAAATCTGTATTCTTCTAGAGTTCCTGATCTTCTGGGCTGCGCTGATATGCGCTACCATCGAATCACGAAAGTCT
+
<5969<>>B@;@@;:9::AA:6:;;>;><A<?8?:;>7>?:>:>DCBCCC@CC>@>@C;<6=><B>B@B;99B><A:=CCDF5AC@BCDD>BBBA=A??49;59:5@@=:;??>>:;;7<BC?B@CBBBBCCC@CBBB@CABAA@;;;BBA@@@??;?:;69B>B?BAB@@?B@@;;5555&57<69;99>,==:99:*95=9<;5555.5999(955666>:??:;?;A<:;7;9BCAAAB<??BE=AAAAAABBBCCCCAA@A??<??BCD=??CCCFE=BBBC
@ATNG8:01053:07182
ATGGTAGTATATCGCGTCGCTATCCAGAAGATCAGGAACTCTAGAAGAATTCAGATTTTTAACATCAGAGAGTAAACGATAAAAAAGAAGGTTTTTACAAGACTCACGTTAACAATATTGCAGCAGTACGCACACAATCGAAGCGCAGTAAGGATGGCTAGTGTAACTAGCAAGAATACCACGAAAGCAAGAAAAAGAAGTACGCTATTAACTATTAACGTACCTGTCTCTTCCGAAACGAATGAGTACTACTCTCAGAGACACACTACCATCGAATCACGAAAGTCT
+
8::5:<@ABB??@>??>?=A>>>=9=59.499455.5.5;;696;9?>8<;99444999(83999///775679919//--8888$88(/(////$/6638:888;::949<>>;@??9<?=>ABCBBBBAAA@AB?BBAB>B===@AAB?B?BBB?BCCCCAAA?CCBBBC@>>9=>>088:::0;?A=AAAAA/>><>;;;@@<==,---779*-*-9<00,9A>>???=A@BCC=BBC?BBBBBBBBBBCCBBBDBBBBBBBBBBB?CB??C<BABBCBA<B@@@
@ATNG8:01063:07155
GATGGTAGCGCACACATAGATACAGTACTCATTCGTTTCGGAAGAGACAGGTACGTTAATAGTTAATAGCGTACTTCTTTTTCTTTGCTTTCGTGGTATTCTTGCTAGTTACACTAGCCATCCTTACTGCGCTTCGATTGTGTGCGTACTGCTGCAATATTGTTAACGTGAGTCTTGTAAAAACCTTCTTTTTACGTTTACTCTCGTGTTAAAAATCTGAATTCTTCTAGAGTTCCTGATCTTCTGGTAGAGCGTGCATATATCTACCATCGAATCACGAAAGTCT
+
56AC;?@BBBBBCCCCCCGCCBBAAB==>@@@<A=>=59:458@@:9:@B16966@7<9=966:>999595555;344444$444)48;<4565;6;55.59.559;;>9=;A<>@AA=ABB=@=ABBCIGGHACCCCACDCCCCCCCCCBAAB@@<@BB6;;?B?BB@AABBAB=@;;;;;*;<D2;9999'9@;99.55:555595549:::(:9955169===@@@995@0929?<5699=AB@CBF;:;@A>>@@>AAAA?@?;@@@AA=AAA::9A9BBCA
@ATNG8:01015:07207
GATGGTAGAGAGAGCTCTCTCATCGTACTCATTCGTTTCGGAAGAGACAGGTACGTTAATAGTTAATAGCGTACTTCTTTTTCTTGCTTTCGTGGTATTCTTGCTAGTTACACTAGCCATCCTTACTGCGCTTCGATTGTGTGCGTACTGCTGCAATATTGTTAACGTGATTCTTGTAAAACCTTCTTTTTACGTTTACTCTCGTGTTAAAAATCTGAATTCTTCTAGAGTTCCTGATCTTCTGGGTCTACGCTCGTCGCGCTACCATCGAATCACGAAAAGTCT
+
==BD?BCCBCBBBCCB@AABBBCCBCCCCCCC@CCCI>CC@C@CCCCBBB@BBBCB@B@BBBC@C;BBCCBBB<B?BBCCC2CA?ABBC=BBBC?BBB???<???@AB?CBAAACCC@BBB?A?BCBCBB??;@BBD666@:::>>@@AAA;::?;888<@C<@<@@@???<AB=@@@@A5>:=978777(8=9:;1;>>;;;@??><>BAA/>;<;@=B>??:?AAA???6;5;>>==>:>BBE:@@@A>>>AAAA@??====>:>>;;;:==@@8888)8::;
@ATNG8:01016:07211
GATGGTAGGACGAGCGTCTGAGAGGTACTCATTCGTTTCGGAAGAGACAGGTACGTTAATAGTTAATAGCGTACTTCTTTTTCTTGCTTTCGTGGTATTCTTGCTAGTTACACTAGCCATCCTTACTGCGCTTCGATTGTGTGCGTACTGCTGCAATATTGTTAACGTGAGTCTTGTAAAACCTTCTTTTTACGTTTACTTTCGTGTTAAAAATCTGAATTCTTCTAGAGTTCCTGATCTTCTGGTATACACACTCGCTCGCTACCATCGAATCACGAAAGTCT
+
<;AA>@>B?@@@A>?8>:95:@CD?@?@DECC@CAAC>CB?C@B@AADDC@CCBBBAC@BBDCAC>BBDDHCCCG@CBCCC5DC@CBCB=BABB?BCE?BB9;;BCCCACCCCCCCC@BBD@B>BDBBBBBD@CCCC@CCCBBBCCCBBCBBAA@<@@A?BC@C@BBCBCBBBB@BCDDC<HAC?<<<<;*;BA@@;AA@@8@A@AA5;;;;*;BCDH@C@CC@CCCB@C@AB?BCBBBB>@@B?BBBCBBCAABBAAABCAAAC?CCCBB?B>@@CDD?CBBB
@ATNG8:01016:07232
GATGGTAGAGTATCATGTGTATCTCCAGAAGATCAGGAACTCTAGAAGAATTCAGATTTTTAACACGAGAGTAAACGTAAAAAGAAGGTTTTACAAGACTCACGTTAACAATATTGCAGCAGTACGCACACAATCGAAGCGCAGTAAGGATGGCTAGTGTAACTAGCAAGAATACCACGAAAGCAAGAAAAAGAAGTACGCTATTAACTATTAACGTACCTGTCTCTTCCGAAACGAATGAGTACTGTATCTATGTGTGCGCTACCATCGAATCACGAAAGTCT
+
5==B@DBBBDCB??@99;@A@@B:;25554998<44055::@AA@A:B@+0+0;9<:?<?+@;C@@BB;;59;;,9@AABCC1CC@C@GGG<CCC@CCCCCCCBA?B@CC@DAA>CCCBBBBCBBCCCCCBCADCBB@CDCCBAAB?B?C99:;DFABBBB@BCDBBB?CC?BCC9:9CCG=AA@=>?>??.?@=ABCBBBBBB@B=>>>@=?:@AC:;7;@A@BBB=@=ABB=CBD@CCCCBBBBBBBBB????CC???@@AAB?CBCDE@BB??AFD?BA@@
@ATNG8:01018:07233
GATGGTAGGCGACATACATACGCGCCAGAAGATCAGGAACTCTTAGAAGAATTCAGATTTTTAACACGAGAGTAAACGTAAAAGAAGGTTTACAAGACTCACGTTAACAATATTGCAGCAGTACGCACACAATCGAAGCGCAGTAAGGATGGCTAGTGTAACTAGCAAGAATACCACGAAGCAAGAAAAGAAGTACGCTATTAACTATTAACGTACCTGTCTCTTCCGAAACGAATGAGTACGATGAGAGAGCATCTCTCTACCATCGAATTACGAAAGTCT
+
5:<<<<>@895559;<=;@;>C<<<8<994;;;;;<8:4:://,/9:5:<6<7::;=?@@@+@@@AACA:9:CCB=B;;;;;.;;>A2;;/9@@5@969B@@:;4:;>=3=:>5;;;>BBBBCCCBB@@;;5;AAB=BB@ABDCB@CACBB@;;;CB@@B@AA@CCC?@@855=6:9774///167;;/778==<=;888?>B<@?BC>C?AACCC@BB@@?@A=@=AAB594<873377;77733388866///8;998:<868///8(/(/888929//.
@ATNG8:01019:07198
GATGGTAGCAGACGTGACAGAGCGCCAGAAGATCAGGAACTCTAGAAGAATTCAGATTTTTAACACGAGAGTAAACGTAAAAAGAAGGTTTTACAAGACTCACGTTAACAATATTGCAGCAGTACGCACACAATCGAAGCGCAGTAAGGATGGCTAGTGTAACTAGCAAGAATACCACGAAAGCAAGAAAAAGAAGTACGCTATTAACTATTAACGTACCTGTCTCTTCCGAAACGAATGAGTACGTGTGCGACGTGTCTCCTACCATCGAATCACGAAAGTCT
+
//::6<;?C<;;>>;@<=ABBCCCDADCC@BBB@AB@E?BBEDDBB?BA>A?AAA99999)9<ABDBCBCA999+9>;:;;;*;?>?599909B@?CBBBABCDC@C@BB@BBC@BCCCCCCCCCCCCCCCC@CCBB?BCDBBBAA9@<?@@=;;;GFKEC?CBDCCD?BC@@@??BBBEB=A>>99:999(9@>BCCBBBBBC<;588AA;@=??BCA?ADAA@BB@DACCC=BCC@AAABCAAABBBBBBBCB@??B>>:>AA=>887:5;=@=999/9999
@ATNG8:01019:07231
GATGGTAGGCAACTGCGCACACATCCCAGAAGATCAGGAACTCTAGAAGAATTCAGATTTTTAACACGAGAGTAAACGTAAAAGAAGGTTTTACAAGACTCACGTTAACAATATTGCAGCAGTACGCACACAATCGAAGCGCAGTAAGGATGGCTAGTATAACTAGCAAGAATACCACGAAAGCGAGAAAAAGAAGTACGCTATTAACTATTAACGTACCTGTCTCTTCCGAAACGAATGAGTACTATAGACTATCTGAGATAATCGAATCACGAAAGTCT
+
ABBD@CBB?BB?BBBCCCDDCCBBBC>CBB@BCBCAA?A@CFCCCBB@BC@C@CCCA@@@A0@=CCCDCCBB@@@9@@?@AA7@A>A2;;:4;CDGCCCCCFFDD@C@BB?BBB@BBCCBBBCFCCDFCC@?>@ABA@DAAABBBB?B@DBB?BCDCCCCC?BBBCBB?AB@BCD;??:::,9>>?ADDDD2CC?C???BCCCE@B?BBCC8;8;BBBD@BBD@??A;?;?@>9?>@;????BBBBBBBBCBEDBDBBCCBBAACCCCAABBCBBA<CC@@
@ATNG8:01020:07234
GATGGTAGTGTCATATGAGAGTGTGTACTCATTCGTTTCGGAAGAGACAGGTACGTTAATAGTTAATATCGTACTTCTTTTTCTTGCTTTCGTGGTATTCTTGCTAGTTACACTAGCCATCCTTACTGCGCTTCGATTGTGTGCGTACTGCTGCAATATTGTTAACGTGAGTCTTGTAAAACCTTCTTTTTACGTTTTACTCTCGTGTTAAAAATCTGAATTCTTCTAGAGTTCCTGATCTTCTGGAGATACACATGATACTCTACCATCGAATCACGAAAGTCT
+
55<<7=CBBBCBCCCDCAAACCCCABACCCCC@;;<E?B>9>:>@>>>?@:>>@?B:B@CB?C@CBDB;96<=@>;99999$9:444>>8>>::5:5525@499BC@@>@AACDHCC?A;;9;?BBBE;;;;<BB00+0<00/777;666>>==>:===<?>:>;@>><==>00+/;=9=+=.9.5<<==(;;9444&5999<<@==<6;>>>,999?A=B@CD?BBBC:99@C@CBBBDEACCB?BC;;;ACDCFHCCCDDCBBB?A@@@A???@CDCB<BB;;
@ATNG8:01022:07236
GATGGTAGAGGTTATACATGTGTATCTCCAGAAGATCAGGAACTCTAGAAGAATTCAGATTTTTAACTACGAGAGTAAACGTAAAAAGAAGGTTTTACAAGACTACACGTTAACAATATTGCAGCAGTACGCACACAATCGAAGCGCAGTAAGGATGGCTAGTGTAACTAGCAAGAATACCACGAAAGCAAGAAAAAAGAAGTACGCTATTAACTTATTAACGTACCGTGTCTCTTCCTGAAAACGAATGAGTACGAGAGAGCACACGTGTCATCGAATCACGAAAGTCT
+
44<=5:?:968<7<;;;===<55655597<<<8=99998383:>>===D??@;>;;4444444$4.5:555>>><=?>4>;55555$95257=AA2==?59555//////383//)54<5<555>>>==BDDBBBAA=?CBB=<<=666@>:?:>=<8@@<<B=@@;=00/9969B?AA<9B:::=7;>?><;;=<<&9733=8;:;@>:69)//(/6(/(//555.5555555;.4./////&/77)//:::>===<AABA?@@B@::/0////6;1788999;3;<;<
@ATNG8:01023:07196
GATGGTAGTGTGTCTCTGAGAGTAGTACTCATTCGTTTCGGAAGAGACAGGTACGTTAATAGTTAATAGCGTACTTCTTTTTCTTGCTTTCGTGGTATTCTTGCTAGTTACACTAGCCATCCTTACTGCGCTTCGATTGTGTGCGTACTGCTGCAATATTGTTAACGTGAGTCTTGTAAAACCTTCTTTTTACGTTTTACTCTCGTGTTTAAAAAATCTGAATTCTTCTAGAGTTCCTGATCTTCTGGTATGACTAGTGTACTACTACCATCGAATCACGAAAAGTCT
+
4::<8=BBECBBBB@;;@BAABCCCCBBBBBA=@999/9;5:49:>@=9965A@;;7;;?C;<5;8;CCCFGGBC@CDDDD3;:8;@CB=CDLF@BCB@BB?BBBA:97;BBBCCCC@BBB?B@CCCCBB::6;D;:8;CCBCBBBDCCCECBBA=A;;4;;4;>ACCCBCCBB>BCCCB7B7;7;AEEC0CC;;;;.;@BBBBCC;<<0;;;;;%;@=@>59255.59>==59093;7;>0/+/>>6BBCCCCCCCEHICDCCCFEF@BCBBB?A@??::::.:;;;
@ATNG8:01024:07238
GATGGTAGTACATGATAGACGACACCAGAAGATCAGGAACTCTAGAAGAATTTCAGATTTTTAACACGAGAGTAAACGTAAAAAGAAGGTTTTACAAGACTCACGTTAACAATATTGCAGCAGTACGCACACAATCGAAGCGCAGTAAGGATGGCTAGTGTAACTAGCAAGAATACCACGAAAGCAAGAAAAAAGAAGTACGCTATTAACTATTAACGTACCTGTCTCTTCCGAAACGAATGAGTACGATGAGATCTCGTGTGCTACCATCGAATCACGAAAGTCT
+
7988188:/--6--/////////7;279;7::5959497=555454.4<.94(44449<;;(<055;7:77///;1:7/////$/;6;7<<:+:55.555566<==:=9=?059<054==:;<;=BA??>@<>29955.55556;?@;@<==@;99:99555.5;;444.4/)//8)//66:1//36333333#33-3777776//(/499881838///:4--///7729.444)4993554;>:555:::;?>=><<<89:9888*//67:;@<=;@@A6>:99
@ATNG8:01026:07223
GATGGTAGGCGTGTGAGAGTCTGCCCAGAAGATCAGGAACTCTAGAAGAATTCAGATTTTTAACACGAGAGTAAACGTAAAAAGAAGGTTTTACAAGACTCACGTTAACAATATTGCAGCAGTACGCACACAATCGAAGCGCAGTAAGGATGGCTAGTGTAATAGCAAGAATACCACGAAAGCAAGAAAAAAGAAGTACGACTATTAACTATTAACGTACCTGTCTCTTCCGAAACGAATGAGTACCTCTCAGACGCTCGTCCTACCATCGAATCACGAAAGTCT
+
55<>9=BB?CCCCBBBCCCFCBBBC>BDD@AAACCDID@::;CCCC@CC?C@BBBCCDDD1A>BBCCBBB?BCE>D?99897)8?9?9?A@5?9949??ABBCBB?B?BB?BAA=@>?=<>>@@@><=@@AA;>>AA<A@@@AA>>:>=AAB>BBB@@BBB>BACBB@?=;=@?<??88829@@;999999%9898B=B888??5:9;9???=A=@@@><9<?:99::8=:>><5=@@=@BBB;<;BDCCBDCGCCCBAAADADGC@B@AAC@BBBB;;;0;@;;
@ATNG8:01027:07222
GATGGTAGTGTGTCTCTGAGAGTAGTACTCATTCGTTTCGGAAGAGACAGGTACGTTAATAGTTTAATAGCTGTACTTCTTTTTCTTGCTTTCGTGGTATTCTTGCTAGTTACACTAGCCATCCTTACTGCGCTTCGATTGTGTGCGTACTGCTGCAATATTGTTAATCGTGAGTCTTGTAAAACCTTCTTTTTACGTTTTACTCTCGTGTTAAAAATCTGAATTCTTCTAGAGTTCCTGATCTTCTGGTATGACTAGTGTACTACTACCATCGAATCACGAAAGTCT
+
8?;9.455=ABCCCBABB955555555559995:::=3::7;9<<=<55539;9;;9<7<<500)/)//;///;;;<9?>@?=+6515;<>4<<=>:=<<454.449:45.4:;445:::?AD?C@CCCBDBBB?BB@@<AACCIHBBB@@@000<>;00/7996:)-////9;;::545555&55:7=>>><(;;5555&5790///<<88===9+<////4:4<>7;;<=::;7;7;>?;;>54459?=:9999BBDCCAA@>>=9:49>>@@=??:;;AA;AA@@
@ATNG8:01029:07198
GATGGTAGCACACGAGATCTCATCGTACTCATTCGTTTCGGAAGAGACAGGTACGTTAATAGTTAATAGCGTACTTCTTTTTCTTGCTTTCGTGGTATTCTTGCTAGTTACACTAGCCATCCTTACTGCGCTTCGATTGTGTGCGTACTGCTGCAATATTTTAACGTGAGTCTTGTAAAACCTTCTTTTTACGTTTACTCTCGTGTTAAAAATCTGAATTCTTCTAGAGTTCCTGATCTTCTGGCGCGTATGTATGTCGCCTACCATCGAATCACGAAAGTCT
+
CBAA?CBCBCCC@@@BBCCCDFCCBCCCBCBB@CDDD>CCAC@CCCCCBB>BBCBB@B@BCCC?B?CCCCCCCBC@?????1>A=A88959CCC@CBB@BB798BBBB?AABBCBA@=ABA>B?BC@@@CBA;AA<<7<<==@???@@?@B???A;>>@AA6A<>>A@@@DDEAB<;;;6;>B?BBBBB2BCCCC>AABBBBCBBB?BGGL5C;;;B?B?BD@CCDB;;;@C?BBDBBD=AAD@CCC?????BBBBBBDC<;:A<:788>;?888===4=888
@ATNG8:01030:07211
GATGGTAGATATATGCACGCTCTACCAGAAGATCAGGAACTCTAGAAGAATTCAGATTTTTAACACGAGAGTAAACGTAAAAAGAAGGTTTTACAAGACTCACGTTAACAATATTGCAGCAGTACGCACACAATCGAAGCGCAGTAAGGATGGCTAGTGTAACTAGCAAGAATACCACGAAAGCAAGAAAAAGAAGTACGCTATTAACTATTAACGTACCTGTCTCTTCCGAAACGAATAGTACACATCGTCGTGTCGTGCTACCATCGAATCACGAAAGTCT
+
>>AA?CCCBBCCCCBBBCEBBBBCD?BCC@CCBCBC?B>BBCCAAC@CC?B?BBBBBBBB3C@@??BBBBBBBC=@@;;;;;*:C>A4;;;6;CD@CBBBCCDBC?B?@@=@BB?CCCBBBDCBCBCCDDCD@CCBA>ABA@@@@A=B=A;;:;BBCCCDC@BBBBBB?BB?BBC>ABCCB<A@@;9:999.9A?BA@@CCCCC<?<??A@5;7;>BAB?BBAABBB?B?BCD>DDD@BABBBBBBBBCBBBBBCB@??BBCBB?BDB??;?@BBBCC?C:::
@ATNG8:01035:07194
GATGGTAGCTCGCTGAATGATATCTCCAGAAGATCAGGAACTCTAGAAGAATTCAGATTTTTAACACGAGAGTAAACGTAAAAAGAAGGTTTTACAAGACTCACGTTAACAATATTGCAGCAGTACGCACACAATCGAAGCGCAGTAAGGATGGCTAGTGTAACTAGCAAGAATACCACGAAAGCAAGAAAAAGAAGTACGCTATTAACTATTAACGTACCTGTCTCTTCCGAAACGAATGAGTACTATAGACTATCTGAGACTAATCGAATCACGAAAGTCT
+
ACCD@CBBB;:9:///)/777<==B>>9967;;=>==7;;?BBBBBD>AA6:4:@@@DDDD3C???>99:?@>>=28899449$4:7<2555&5>>4;966@A59;6;4;A<@@B>BAA@B@A@ABBBBB@@@=B@;;7::=@999C@DADBB?BCBABA@@598=<<==893588288===6===7BBBBB3BB?BBBA??@7849<<77828389A>>;>6655<<0445;;1:994998>@@@@A@@A@====B<???888479=882888898:2:433
@ATNG8:01035:07220
GATGGTAGACACGTGTGCTCTCTCGTACTCATTCGTTTCGGAAGAGACAGGTACGTTAATAGTTAATAGCGTACTTCTTTTTTCTTGCTTTCGTGGTATTCTTGCTAGTTACACTAGCCATCCTTACTGCGCTTCGATTGTGTGCGTACTGCTGCAATATTGTTAACGTGAGTCTTGTAAAACCTTCTTTTTTACGTTTACTCTCGTGTTTAATAATCTGAATTCTTCTAGAGTTCCTGATCTTCTGGGTCTCTCTCTCACGCACTACCATCGAATCACGAAAGTCT
+
::<C@CBBBCBCBDCBBADCCFIBCACDBBCB>C;:;/:B;@=BBABA@@<@AA@@<A7:;BB?B@BCCCBBCBB@CCCBBA'?868;>;3=BBA@BCA<;;-/0=>:>::>=>BBBC?BCC?C???>AAABB=@@@@7::>:::>>>BAACAA@@<6767//*/5:=@@>>>AA;;889;+8(/(/78788&7:333-659//.96/55,56;A7;;>>>5818@<AAB?@@B<@<@=====9===A8AA>>=>AAADA???AAA@@<@>>=<9<@@>>>A:AA@@
@ATNG8:01035:07221
GATGGCGAGAGTGAGACTCAGTACTCATTCGTTTCTGAAGAGACAGGTACGTTAATAGTTATTAGCGTACTTCTTTTTCTTGCTTTCGTGGTATTCTTGCTAGTTACACTAGCCATCCTTACTGCGCTTCGATTGTGTGCGTACTGCTGCAATATTGTTAACGTGAGTCTTGTAAAACCTTCTTTTTACGTTTACTCTCGTGTTAAAAATCTGAATTCTTCTAGAGTTCCTGATCTTCTGGGCTGCGCTGATATGCGCTACCATCGAATCACGAAAGTCT
+
<<::5:;<<<==<<<===@??@@@@@;;.:95:1;;;>:>>;<<<@8<A>::5:39:@@?BB<BBC@?@?>;<==>>0@<9>=BC>A=BB7?;@669499@@@B?CBBCCBAA9<<<+0+0>>>A99549<<<45559999;;;<<99959299929@;@;??@@@;;9;6;4999&97<.55555$4<<=?7;;;;;==@@>:@AAA*69555.5.5;9==B>=;;7;:::9;99.4///)////7:999===?666<<<166==?8;;;4///)///9
@ATNG8:01037:07209
GATGGTAGCAGACGTGACGGAGCGCCAGAAGATCAGGAACTCTAGAAGAATTCAGATTTTTAACACGAGAGTAAACGTAAAAAGAAGGTTTTACAAGACTCACGTTAACAATATTGCAGCAGTACGCACACAATCGAAGCGCAGTAAGGATGGCTAGTGTAACTAGCAAGAATACCACGAAAGCAAGAAAAAGAAGTACGCTATTAACTATTAACGTACCTGTCTCTTCCGAAACGAATGAGTACGTGTGCGACGTGTCTCCTACCATCGAATCACGAAAGTCT
+
//996:<8==>>;;;;;==:>?@>@:>@@<CCBBBA<A@CA@@CBD<<;8:;AACBBDDD3C>BBB???CBB@@7==00000(00*/)///*/9:5:@:@899CD@B;A@==;:6;=<==>;;;;;>?AA@A<>>@@<@@@AAA>>:>;?=B?BBBBBBAB?AAA=@@?CC?CCD@BA@@>8>993:???@.?959@>?@@>><8989===9=;<:///5;;=;AAA=B<>>?9?ED?A@>@00/=:::??A???>:::::<A@@<@;::>;>>>ABFE9>=;;
@ATNG8:01037:07216
GATGGTAGCTATACGTATATCTATGTACTCATTCGTTTCGGAAGAGACAGGTACGTTAATAGTTAATAGCGTACTTCTTTTTCTTGCTTTCGTGGTATTCTTGCTAGTTACACTAGCCATCCTTACTGCGCTTCGATTGTGTGCGTACTGCTGCAATATTGTTAACGTGAGTCTTGTAAAACCTTCTTTTTACGTTTACTCTCGTGTTAAAAATCTGAATTCTTCTAGAGTTTCCTGATCTTCTGGACAGAGTGTGCAGATACTACCATCGAATCACGAAAAGTCTT
+
???A?A@@A49444459;;9@B@;69><ABCC@ABBJ:=<AC@BBDDCBB?BCCCI@G?BACC@C?BCCCAA<>=8<<==?+<;44337.7<<<9<<??AB>AABBBB=>=B??>AB@CBB?B?BCBCBCBA;>>??:==@@>>>AA@A;;;>>>:8888==:>=??>>>??>=9;8878'87@8::;;;*:>>=>6==???@BC;;7;EDD.>=A:8285>>9>=;==576(5177<?@@7:;?8==??@BCB===???????==8====@==<<<8///)/6//(
@ATNG8:01039:07191
GATGGTAGAGTACAGTGTAGTAGACCAGAAGATCAGGAACTCTAGAAGAATTCAGATTTTTAACACGAGAGTAAACGTAAAAAGAAGTTTTTACAAGACTCACGTTAACAATATTGCAGCAGTACGCACACAATCGAAGCGCAGTAAGGATGGCTAGTGTAACTAGCAAGAATACCACGAAAGCAAGAAAAAGAAGTACGCTATTAACTATTAACGTACCTGTCTCTTCCGAAACGAATGAGTACACATCGTCGTGTCGTGCTACCATCGAATCACGAAAGTCT
+
<<<B?BDDDDCCCAABCDFDCCCCB@BCCACBBCBB@BACCBACCD@@@???BBBBBBBB3B?BBBBCBAA>>>7>?@ABBA2AE@CCCCC5CCC@CBCCCCBBB@C?CC@DAB>BCCDDCCCCCBBCCDBC@CC??>@BBCCCCB?C@AAA?CCBAAAAA@CAAABB?BC@BBC>AAAAA:????BBABA3AA>B???CCDCD7;7;>AA3858BCAA?AC@@@DAAC?CCC=BCCAAAAABBCCCBBBB?@?BBBCBBBABBC@BBBBB?BBBD>>>:?BBB
@ATNG8:01041:07191
GATGGTAGGAGACACGTCGCACACGTACTCATTCGTTTCGGAAGAGACAGGTACGTTAATAGTTAATAGCGTACTTCTTTTTCTTGCTTTCGTGGTATTCTTGCTAGTTACACTAGCCATCCTTACTGCGCTTCGATTGTGTGCGTACTGCTGCAATATTGTTAACGTGAGTCTTGTAAAACCTTCTTTTTACGTTTACTCTCGTGTTAAAAATCTGAATTCTTCTAGAGTTCCTGATCTTCTGGTGTCTGATCTGTATCACTACCATCGAATCACGAAAGTCT
+
@CCC@CCC?BCCCCCCCCBBBBDDEDCCCCBA<ABBB;A?:?=A@ACCDGABBBBA=A=AABA>A?BBBCCCCCC?@?@?=,=?;<=8929<:=9==?;??;??A@@A<??A99:AB?BAA@D@DA>A?B@A;??@A<@>>;;;====>>????@<?>>5:9498<=?AAA@@@<@<><<2<;A7<8@@@,67:99+//:666<=:;8<DDC.9>>>>7;4<@6;<>999:;?;?@<===9==A;?>BB@@?@@@@@@@@@@@@A;>;;;B=BB@;;;;3;??A
@ATNG8:01042:07198
GATGGTAGGACGAGCGTCTGAGAGGTACTCATTCGTTTCGGAAGAGACAGGTACGTTAATAGTTAATAGCGTACTTCTTTTTCTTGCTTTCGTGGTATTCTTGCTAGTTACACTAGCCATCCTTACTGCGCTTCGATTGTGTGCTTACTGCTGCAATATTGTTAACGTGAGTCTTGTAAAACCTTCTTTTTACGTTTACTCTCGTGTTAAAAATCTGAATTCTTCTAGAGTTCCTGATCTTCTGGGTCTACGCTCGTCGCGCTACCATCGAATCACGATAGTCT
+
:;CB;@CC?@B;;;@@BBBBCCCD?ABCCF@@?ACCC>CD?A?BCCCCCC@CCBBB?E@BBBD?B?CCCCFFDCC?A>>@@0@A=CCCC>CDCC?BBGAGD?ABBDBCADBCCBBBB@BCC@C@CCBCBBBC?CDCC?BBBCCCG@DBBCCCBBB?CCD@CD?B?BCCCBCBCA;B:::9.:>B=:;;;;*;CAAA>BDGEGGFBBB?AAAA0BBBCC@C@@@=@BAABBB@B@BBACDD@BACF=CCBCDCCCCCCCCAAADCB?ABBBB>BCCB?@@CCBBC
@ATNG8:01043:07199
GATGGTAGATATATGCACGCTCTACCAGAAGATCAGGAACTCTAGAAGAATTCAGATTTTTAACACGAGAGTAAACGTAAAAAGAAGGTTTTACAAGACTCACGTTAACAATATTGCAGCAGTACGCACACAATCGAAGCGCAGTAAGGATGGCTATTGTAACTAGCAAGAATACCACGAAAGCAAGAAAAAGAAGTACGCTATTAAACTATTAACGTACCTGTCTCTTCCGAAACGAATGAGTACGAGAGAGCACACGTGTCTACCATCGAATCACGAAAGTCT
+
55>B8<AAB;;6>>>AB::6BCCCD@FCC>A@ABAA<@;?CC@@AA=??9?;@A@@@@@@.@=A@@DBBBEB@@:?8;6===)69043999+=5949<A@BBCEDAC@CD@CBB:;;CDCBCCDCCCCCCBB>ACAA=@ABBCCCD@CBDAA?ADCI?CDD?@@@CAA?BB@ABA>@BBCE>C>?9999:9(9>;@ABBBA>>A3:9,9??@5;5:;@?A=@@@@@AA=A<???9>@?;@?>>AA>??AABBBBBBBBBBCCCBBB@C??;=6;9@?;;;0:?<<
@ATNG8:01044:07202
GATGGTAGTATAGAGCTCTACATAGTACTCATTCGTTTCGGAAGAGACAGGTACGTTAATAGTTAATAGCGTACTTCTTTTTCTTGCTTTCGTGGTATTCTTGCTAGTTACACTAGCCATCCTTACTGCGCTTCGATTGTGTGCGTACTGCTGCAATATTGTTAACGTGAGTCTTGTAAAACCTTCTTTTTACGTTTACTCTCGTGTTAAAAATCTGAATTCTTCTAGAGTTCCTGATCTTCTGGTGTCGTATGTATGTCGCCTACCATCGAATCACGAAAGTCT
+
??BBACCCCBBBBCCBBBDCCCBBBCCEDC@@?@CCC>CC@B?AAAEBBB?CCCCC>@<A@BB@B@CBAAAABBC?<<<<<1?B?B@BC;CABB@BB@=@B:>>?CBC?BBCCAA@C?A@A;@;@A>>>???=AAAA:=>B@@@>=>>>>AA@@@8>>@<@@;>=AAAAA@@@@;>;:;:1:;A::::::+:>ACC7==@>>=A>>><@@@@/?>>>@<@=AA<B@@@:;;9=8=@?>?@7;;A<>>>AAA@=>=C>>>ABA:=<A7=888<;?A999991///9
@ATNG8:01048:07192
GATGTAGTGTCATATGAGAGTGTGTACTCATTCGTTTCGGAAGAGACAGGTACGTTAATAGTTAATAGCGTACTTCTTTTTCTTGCTTTCGTGGTATTCTTGCTAGTTACACTAGCCATCCTTACTGCGCTTCGATTGTGTGCGTACTGCTGCAATATTGTTAACGTGAGTCTTGTAAAACCTTCTTTTTACGTTTACTCTCGTGTTAAAAATCTGAATTCTTCTAGAGTTCCTGATCTTCGGGTGCGCTACAGTCTCTCTACCATCGAATCACGAAAGTCT
+
CBBBCBCCBBBCBCBDFBBBB@CDDDCABBA?CCCC>CC?C?CCBBBCCACGCBB?A?ACCD@F@CDDDDDDBB@BBBBB5BD?@@CE?ECCC?BBC@CD?AABCBB>BCCCEFCC?CCCAC@BBBCBBBEAGDAB?AADBBBCCCCCCCBBAB?B@@?AD@E@BBCCCBBCA?@;;;;.;>B>BBCCD3BCAAA<BBBBBBCA;;6<CCC2CCCBB@B?BB>BBCBBBD@C@BCCGCCACCE?@AACBCCCCBBCBBBAAAB?AAAAC>BBBCBBB>CAAA
@ATNG8:01049:07204
GATGGTAGCGCACACATAGATACAGTACTCATTCGTTTCGGAAGAGACAGGTATGTTAATAGTTAATAGCGTACTTCTTTTTCTTGCTTTCGTGGTATTCTTGCTAGTTACACTAGCCATCCTTACTGCGCTTCGATTGTGTGCGTACTGCTGCAATATTGTTAACGTGAGTCTTGTAAAACCTTCTTTTTACGTTTACTCTCGTGTTAAAAATCTGAATTCTTCTAGAGTTCCTGATCTTCTGGACGACGCGCACTGACACTACCATCGAATCACGAAAGTCT
+
4444.4?8445:;;<;AACDCDBBBDCAAA@@<@CBF=CC>@=@@@>>@B:B;=@<9=9;;><0916<=@BCBAB>AAA@@0<C7;@BD>CA@@@C;;;;FACCA@00+0>>>9?DD=B@@<@=BBBBBCBD@CBAA=BBBBCCHDCCCDDDCCC?AAC@BB@CACCBBCBBAB>A;;;;*:9>9>=?=?,=?B@B=@@BBCCC<;:ADFFF1B:99C@C@BB>BA:;9@@:?@;:;C;;6:AA=BB;:::;:;9:;9@BBCCCCABBBBB?BBBBCCC=CBCA
@ATNG8:01054:07201
GATGGTAGAGTACAGTGTAGTAGACCAGAAAGATCAGGAACTCTAGAAGAATTCAGATTTTTAACACGAGAGTAAACGTAAAAAGAAGGTTTTACAAGACTCACGTTAACAATATTGCAGCAGTACGCACACAATCGAAGCGCAGTAAGGATGGCTAGTGTAACTAGCAAGAATACCACGAAAGCAAGAAAAAGAAGTACGCTATTAACTATTAAACGTACCTGTCTCTTCCGAAACGAATGAGTACTATAGACTATCTGAGACTACCATCGAATCACGAAAGTCT
+
889:;A>80///////7<5//77//)////)/9999;8<9>==995>=>?=A>;:773778$76743<=;;<==C788><:::(4925.55505::9696;;;;;@<??CC<@@A>AAABA@A@B@@@BBBBB=@;??;?<<BCCCC<@<@;;7:@@?A<<?9=44333-33,333,3888=5=3414<=<B1??<@774?88;A.512.99(./'/.0//6:<555==7:0443(3984333;9989883339::354:::99:9:49;;8823348:;<6<>=5
@ATNG8:01059:07215
GATGGTAGCTCGCTGATGATATCTCCAGAAGATCAGGAACTCTAGAAGAATTCAGATTTTTAACACGAGAGTAAACGTAAAAAGAAGGTTTTACAAGACTCACGTTAACAATATTGCAGCAGTACGCACACAATCGAAGCGCAGTAAGGATGGCTAGTGTAACTAGCAAGAATACCACGAAAGCAAGAAAAAGAAGTACGCTATTAACTATTAACGTACCTGTCTCTTCCGAAACGAATGAGTACACATCGTCGTGTCGTGCTACCATCGAATCACGAAAGTCT
+
//::6;D@?A<<=>BBCDDDCBBBCACCCACDDCCC?B@BBBDDDD@CC?C@CB@??BCB3B@BB@?@BBFCBB9@@;;::;*;B=A5;;;-;BD?CBABCBFCC?B@BB@BBC?CCBBBCBBCCCCCCCCB?AB;:7;BBBBCCC@C@CCC@BBBCCCCC?CBCCCC@@@=@CB=@@BBE?BBB?BBBBB3BB?CBBBCECCA0000>=9)/)/<<>>@DB@@@AA@B?BCC=ABE=AAAAABEEEBCCBBBBBABBCBBBCBB@BB???@C?=?:99/:@@A
@ATNG8:01060:07220
GATGTAGAGAGACTGTAGCGCACCAGAAGATCAGGAACTCTAGAAGAATTCAGATTTTTAACAGCGAGAGTAAACGTAAAAAGAAGGTTTTACAAGACTCACGTTAACAATATTGCAGCAGTACGCACACAATCGAAGCGCAGTAAGGATGGCTAGTGTAACTAGCAAGAATACCACTAAAGCAAGAAAAAGAAGTACGCTATTAACTATTAACGTACCTGTCTCTTCCGAAACGAATGAGTACGTGTGCGACGTGTCTCCTACCATCGAATCACGAAAGTCT
+
<>BACBABBCCC@AADCBBCCCD@CCDACBBC;;8;=@@EDDDC?CC?C?BAB;;;;;,;;@000@??ABAAB<<C????>,00*01666&//94888;::877,3,371733,3885;;==?ECDCCCCC?BBBB?BBBBC@A??D@CBB@BBBCBBBC@CCCCCB?BB?BBB?CBCBC>BA@<9:::9(9A;@9:9CBBAB@A>?;==6=8<ABBA?A@@@@AAAG?BCC=BCC@B@??BBAABBBBCBCCB??@BDC@BBA>897::<ADBBBCC>B:::
@ATNG8:01063:07217
GATGGTAGATACTCGCTGATACACCCAGAAGATCAGGAACTCTAGAAGAATTCAGATTTTTAACACGAGAGTAAACGTAAAAAGAAGGTTTTACAAGACTCACGTTAACAATATTGCAGCAGTACGCACACAATCGAAGCGCAGTAAGGATGGCTAGTGTAACTAGCAAGAATACCACGAAAGCAAGAAAAAGAAGTACGCTATTAACTATTAACGTACCTGTCTCTTCCGAAACGAATGAGTACTGTATCTATGTGTGCGCTACCATCGAATCACGAAAGTCT
+
--88688@BCCCCCCCBBCA<<<CD8C>@;?BBBDE@D?BBCA@@C?BC@C?BA::9999):<???AD@@?9::,:9<;999$9;<<;<@@0@@@=BBBBBECCC@C@BB>BBB>A@CCCCCFCCCCCCCCCADD@@?AABCBBBB?C@CBB>BBBDCBCC@DAAACC?CCACAB@BBBCE=ABB?A@AA@2AB?BBCCBBBBC?B?A@@=;>8=>A@@=@BAAACB?A>ACD>CCC?CCCCBBBAACBAAAAACBCBBBCCBBB?BB??>;>ABBBBA<AA;;
@ATNG8:01019:07274
GATGGTAGCTCACGTACGTCACACGTACTCATTCGTTTCGGAAGAGACAGGTACGTTAATAGTTAATAGCGTACTTCTTTTTCTTGCTTTCGTGGTATTCTTGCTAGTTACACTAGCCATCCTTACTGCGCTTCGATTGTGTGCGTACTGCTGCAATATTGTTAACGTGAGTCTTGTAAAACCTTCTTTTTACGTTTTACTCTCGTTGTTAAAAATCTGAATTCTTCTAGAGTTCCTGATCTTCTGTGATATCATCAGCGAGCTACCATGAATCACAGGATT
+
////)///079:9455565:<A@:;6=?=<<@8@9:;09@9>466666<;:==<5504.49;<7<255<<555;;588999)9=7<:8818><<9=<<7;;6:000@@,//:=?>BA:4735:4:;@747?;2889@.568877>;///355635/59:3776=25..56//.943....&249397799'88////'.-222--.(.5(2222$28889596772666655549277555957......65577-----453555057::5955./.232,
@ATNG8:01021:07279
GATGGTAGCGCATATCAGCGCAGCCCAGAAGATCAGGAACTCTAGAAGAATTCAGATTTTTAACACGAGAGTAAACGTAAAAGAAGGTTTACAAGACTCACGTTAACAATATTGCAGCAGTACGCACACAATCGAAGCTCAGTAAGGATGGCTAGTGTAACTAGCAAGAATACCACGAAAGCAAGAAAAAGAAGTACGCTATTAACTATTAACGTACCTGTCTCTTCCGAAACGAATGAGTACGTGTGCGACGTGTCTCCACATCGAATCACGAAAGTCT
+
BBBD@CB@?ADEBB@CCCCDAA9996;CC@CFCBCC:;:;CCCCCC@CC?C@BBB9:::;*;<@ABBBCCC<<:0;@@@??39;2:2;:.9=>4>BBCFCDDC6:6;:7;CD@DCDDCCCCCCCDCCD9999CCCADDEBBB::4:4::;7;CCCCCBB@BDEBA@>AC?C@@9?@999/9==:99999):=<<@@B@@BBA>@?A?AA=@<@AB;;9;BBBAAA<@<@??8@AA>ABCCCBBBBC???CCCBBA@A8838@=@@??<>CA=:::3::::
@ATNG8:01022:07269
GATGGTAGGCGAGAGTGAGACGCAGTACTCATTCGTTTCGGAAGAGACAGGTACGTTAATAGTTAATAGCGTACTTCTTTTTCTTGCTTTCGTGGTATTCTTGCTAGTTACACTAGCCATCCTTACTGCGCTTCGATTGTGTGCGTACTGCTGCAATATTGTTAACGTGAGTCTTGTAAAACCTTCTTTTTACGTTTACTCTCGTGTTAAAAATCTGAATTCTTCTAGAGTTCCTGATCTTCTGGCGCTCTGTCACGTCTGCTACCATCGAATCACGAAAGTCT
+
55;;7<<A<AB@@@B@B@AA0//<<9CBBCGGFCCDC>DC@CACCBBCCC@BCCCC?C?BBBB?C?BBCCCDB=C@BBBBB2BB?CBBB<BCCB@CBB?AC>A?AA@@=ABBBBBBB>@@B@B?BB?B?@@@<@@@@<@@A@@@A?AAAA@@?>><>AA<>=:>=AA@@@AA@@;?>>DD;F8;5:><<</==678)9:<:;;B<=<;??>?/>>>;;6;;?A<??@A>>=<A=AAAAAA:>=<;>>??>>>AAAA?>777:>==8<<<8818<<=;;;7;BBC
@ATNG8:01023:07265
GATGGTAGCATCATGCATATCTCACCAGAAGATCAGGAACTCTAGAAGAATTCAGATTTTTAACACGAGAGTAAACGTAAAAAGAAGGTTTTACAAGACTCACGTTAACAATATTGCAGCAGTACGCACACAATCGAAGCGCAGTAAGGATGGCTAGTGTAACTAGCAAGAATACCACGAAAGCAAGAAAAAGAAGTACGCTATTAACTATTAACGTACCTGTCTCTTCCGAAACGAATGAGTACTGCGCTCACTCTCGCCTACCATCGAATCACGAAAGTCT
+
55>>;>CCCBBBCCCDCCCC<;6CC:>CCACCCCCB@B@BDGCBBB@CC?A>A@???AAB+B:CCCACCBB@A?8<<?@@@@0@<=<7955,9B=?CBBBCCCBB?B=@@>@CF@CCCDBCCCCCCCCCDBB@BBCC@CAAABCFF@B@BBB@BCCCCBCC?CCCCCB?AA?AAA=AAAAA;?==;:9::9(9@;@ABBBBBBB<?<>?AA9?<;?CBC@CDAAACB?A@ABB=AAA????CCBAAACCBABBBBAAABB?BBB@BBBBB@BCCCCCB>CAAA
@ATNG8:01024:07252
GATGGTAGCATCATGCATATCTCACCAGAAGATCAGGAACTCTAGAAGAATTCAGATTTTTAACACGAGAGTAAACGTAAAAAGAAGGTTTTACAAGACTCACGTTAACAATATTGCAGCAGTACGCACACAATCGAAGCGCAGTAAGGATGGCTAGTGTAACTAGCAAGAATACCACGAAAGCAAGAAAAAGAAGTACGCTATTAACTATTAACGTACCTGTCTCTTCCGAAACGAATGAGTACTGCGTCTCACTCTCGCCTACCATCGAATCACGAAAGTCT
+
<>>D?BACBBCCCCBBBCCCBBBCC@CCCACBBB;:6:8@AACCBB?BCDD@BBBBBBBB3B@CBABBBA??>;3<?;;;;;);C>A>BCB:BBB?BDCBCDGCC?B?@@=@BB>BBCBBBBCCFCCFGCCB@BCBB@@@AEDDEC?C@CBB>;;;DEEEC@CCCCCC@BC?BAA=@?BBB>BA@;9:999(9@?A???BBAAB?B?AA@A:?=;=AAB>BB@@@;;8;@CCD?CAA=@?AAAACCCDBCBBCCBBBBABA?AAA=AAABB?BCAABBB=B@@@
@ATNG8:01025:07249
GATGGTAGCGCACACATAGATACAGTACTCATTCGTTTCGGAAGAGACAGGTACGTTAATAGTTAATAGCTGTACTTCTTTTTCTTGTCTTTCGTGGTATTCTTGCTAGTTACACTAGCCATCCTTACTGCGCTTCGATTGTGTGCGTACTGCTGCAATATTGTTAACGTGAGTCTTGTAAAACCTTCTTTTTACGTTTTAACTCTCGTGTTAAAAATCTGAATTCTTCTAGAGTTCCTGATCTTCTGGGATGTGTGCGCAGTGCCTACCATCGAATCACGAAAGTCT
+
888:7;<<ABBC@@@BB@@@@@A?;?;@:<//)/9993:>8=:=BCBD6916<<<@?B?@@AB=B>ACB995>99944////$/;500/:>3=;A@:>=A>AB6:;8>?75:=00//::187;6;7B@AAA?CC@CCCD@ABB;;;CBBBCBBAA@D4;:929@.9.9@==<<444.34444&4383:;;;:'::4444&4.4::;:555:5:<=>*;;;55258==8<BBA@@B=B>BBBCCD@DB@@9@;;;BCABCB;;;AB?B;;5;;;<<6<AAABDD>BBB@
@ATNG8:01026:07269
GATGGTAGTATAGAGCTCTACATAGTACTCATTCGTTTCGGAAGAGACAGGTACGTTAATAGTTAATAGCGTACTTCTTTTTCTTGCTTTTCGTGGTATTCTTGCTAGTTACACTAGCCATCCTTACTGCGCTTCGATTGTGTGCGTACTGCTGCAATATTGTTAACGTGAGTCTTGTAAAACCTTCTTTTTACGTTTACTCTCGTGTTTAAAAATCTGAATTCTTACTAGAGTTCCTGATCTTCTGGTGAGATATGCATGATGCTACCATCGAATCACGAAAGTCT
+
4;<<9BCCBBB;:6===BCCCCCCCCCBCBBB@BBBA;AA>A>AAA@@BB?BCC@@=@?AAAB@C>AABBBB==B7BB===+:9373333&3;;<4>8?:<?@BAAAAA599<>@@AA>>AA=@<>>====?A<????:=>>A???=>=A@@;;;;6;>>:>>5;5::;:9:=<=8;7766'518165666(79:9:2:;:///:9/78(8888(8::76165//)//877?=?<?7=;AA@?=?;;7;@@??>>>?AA>>>AA?>>>==>==?<?@??AAB:B???
@ATNG8:01027:07278
GATGGTAGAGAGAGCTCTCTCATCGTACTCATTCGTTTCGGAAGAGACAGGTACGTTAATAGTTAATAGCGTACTTCTTTTTCTTGCTTTCGTGGTATTCTTGCTAGTTACACTAGCCATCCTTACTGCGCTTCGATTGTGTGCGTACTGCTGCAATATTGTTAACGTGAGTCTTGTAAAACCTTCTTTTTACGTTTACTCTCGTGTTAAAAATCTTGAATTCTTTCTAGAGTTCCTGATCTTCTGGGCTGCGCTGATATGCGCTACCATCGAATCACGAAAGTCT
+
>>@@::887700///::=?CC==?BBCBBCCCABCCI?CBAC@CCCCBBC@BBAAA>B?BBBB?C@BBCCEAB@B8@@??=,>=9<<B=6BB?@;?;:6:;9;00/8<1::?@A???:?@@<A>BB>CC>>>=88/;5///799:><<><<;9<@297:8::5;6:<>=767==89////&..5(..999)6...5.5::55588//).777'5/7,5=790252'2555333.3)..88<>9::;909::;>>>===;::;>==:@976///6;<;98<?8?>>>
@ATNG8:01030:07263
GATGGTAGTACGATGATAGACGACACCAGAAGATCAGGAACTCTAGAAGAATTCAGATTTTTAACACGAGAGTAAACGTCAAAAGAAGGTTTTACAAGACTCACGTTAACAATATTGCAGCAGTACGCACACAATCGAAGCGCAGTAAGGATGGCTAGTGTAACTAGCAAGAATACCACGAAAGCAAGAAAAAGAAGTACGCTATTAACTATTAAACGTACCTGTCTCTTCCGAAACGAATGAGTACAGAGAGTACGATATGTCTACCATCGAATCACGGAAAGTCT
+
////)-88-0/////4;===?>;:::8<<@;;666;;:>:>B@;>:;7:@8@<<<;44444$56;;;6;;<<<<<4<;:98;;033-349:;.;::5::;>@@AAB?B?BB@BCB@BCCC@@@@AAAABBBCIACFCC@BBBCCCJDAC?BAB?BBBBBBCC@BDCA@@@@A=?BC?BBAAB;@??8=<;;;.;?;>888::;;;/703337,33(3=:<<:>>>?<@A@CABBB=CBC=@@ABAAAAAEC??@CA:99@>@@@@@@=A=?>B?>>>00*.:/:8-0
@ATNG8:01032:07288
GATGGTAGTGTCATATGAGAGTGTACTCATTCGTTTCGGAAGAGACAGGTACGATTAATAGTTTAATAAGCTGTACTTCTTTTTTCTTGCTTTCGTGGTATTCTTGCTAGTTACACTAGCCATCCTTACTGCGCTTCGATTGTGTGCGTACTGCTGCAATATTGTTAACGTGAGTCTTGTAAAACCTTCTTTTTACGTTTACTCTCGTGTTAAAAATCTGATTCTTCTAGAGTTTCCTGATCTTCTGGGTGTATCTGCGAGTATCTACCATCGAATCACGAAAGTCTA
+
8:>>9<;;655::<565<<>5////////:6<===5;<:>9<5544//)//7///)/)///55)5.55.5:://///5//////#/5.599907///)//;5/50554///)////7/449><<7:.55566<<:9=6//)///--------55-//:499<79:.4.44444454;8=>>@@1;9;7;;@??+=555<055;;95555/)/777'7-----06:7<;<5////)/)///79:2:9;;3666?>==>;;99///:877(///995788444:)/////
@ATNG8:01035:07262
GATGGTAGTGCGTGAGAGAGAGACCCAGAAGATCAGGAACTCTAGAAGAATTCAGATTTTTAACACGAGAGTAAACGTAAAAAGAAGGTTTTACAAGACTCACGTTAACAATATTGCAGCAGTACGCACACAATCGAAGCGCAGTAAGGATGGCTAGTGTAACTAGCAAGAATACCACGAAAGCAAGAAAAAGAAGTACGCTATTAACTATTAACGTACCTGTCTCTTCCGAAACGAATGAGTACTACTCTCAGAGACACACTAATCGAATCACGAAAGTCT
+
AABB?CDBBCCC@A@DCCCCCCAAA<B@@?BCCC@@?AADDCCCCC@DD?C@CAA9:999.9?CBB@BCBBAA@8=<99999*:@=?4999,9CD@CCBCCCC@@;?=>>;@BC@CCCCCCCBCCCCCBBCC?CCCD?BBAACCDD<A>ACC@CCCCACCC@AAAAAA?CC@BBB=?>CCC=A@@=<<<<<,<=:@??>@AA@B>B>AACA:>:=ACBB?BCCCCAA>A@BDC=AAA?BBBBBBBBBBBBB@BB>>>BDAAA??;?B==:=@CBBAA<AAAA
@ATNG8:01038:07276
ATGGTAGCATCATGCATATCTCACCAGAAGATCAGGAACTCTAGAAGAATTCAGATTTTTAACACGAGAGTAAACGTAAAAAGAAGGTTTTACAAGACTCACGTTAACAATATTGCAGCAGTACGCACACAATCGAAGCGCAGTAAGGATGGCTAGTGTAACTAGCAAGAATACCACGAAAGCAAGAAAAAGAAGTACGCTATTAACTATTAACGTACCTGTCTCTTCCGAACGAATGAGTACGTGTGACGTACGTGAGCTACCATCGAATCACGAAAGTCT
+
;;<9<ACCCBB=<==A996;;;;=466@:696;;;:@?@B@00/7477)/)43388999)96:::<::::;;=87344444$4:5:.444,5;>?<@;?@@@@B@BACFBBBB@BB@AABBBCBCDDCCGD>@<00,0;;78?>B?C@CCC:BBBCBBBE>ABCCA@<::69?;:?;:::,338377778'9<8=ABCBB=>=<>=;;8959?A?BBD@DCABBBC>A>@D>A@@>AA@@A??99:@@AAABB???@@???@A:???>=8>A@@ABB=ABBA
@ATNG8:01042:07284
GATGGTAGACACGTGTGCTCTCTCGTACTCATTCGTTTCGGAAGAGACAGGTACGTTAATAGTTAATAGCGTACTTCTTTTTCTTGCTTTCGTGGTATTTCTTGCTTAGTTACACTAGCCATCCTTACTGCGCTTCGATTGTGTGCGTACTGCTGCAATATTGTTAACGTGAGTCTTGTAAAACCTTTCTTTTTACGTTTACTCTCGTGTTTAAAAATCTTGAATTCTTACTAAGTTCCTGATCTTCTGGCTCTCGTAGACAGATACTACCATCGAATCACGAAAGTCT
+
5<=<@EEAAB@@;;?966>>;;;<BB?A?B@B=BBCB>BGACACCCBBBA7;9>==:?5::@@7@<?@??DA@=@:78777$778999:(3;;;5:773(3>8898,37718;;899??8787=@=@?===;;A5?9==;785>>><>>>@@B??;;7;==;;;7;;>>?>888@A7:8878(7-88)7:;;</<<:89.6////.55.22)2::<+=;=5<>4849<-./9959<5;5699966*//8389=>=>=A??==<===<>>B5:;??@<@AAAAAA:====
@ATNG8:01043:07256
GATGGTAGAGTATCATGTGTATCTCCAGAAGATCAGGAACTCTAGAAGAATTCAGATTTTTAACACGAGAGTAAACGTAAAAAGAAGGTTTTACAAGACTCACGTTAACAATATTGCAGCAGTACGCATACAATCGAAGCGCAGTAAGGATGGCTAGTGTAACTAGCAAAATACCACGAAAGCAAGAAAAAGAAGTACGCTATTAACTATTAACGTACCTGTCTCTTCCGAAACGAATGAGTACGTGTGCGACGTGTCTCCTACCATCGTTCTCCTTAAGTCT
+
CCCC@BBBCCCDBCCBBBDCCCCCD@BBB>ABABAB?B?AACCCCC?BC?B?BBBBCCCC5C@CBBBCCBBBCB;AB:::::*;@<<@@@@2@C><@BBBAB@@?5;5<@:;;;=CBCBCCCCDEBCBBBBC@BBBB?BABDBBBC?C?CCC@BBDDCDDC@BA@?:;;;-;;9:==999/9?@<99:::)9;8;ABCBBCBB?B?BBBB?B?BBBBB=@?@@@@@=A?BAC>>9949::??BAA@@999@A@@AAA==<6<=>:?888B=:::7>5;7:?BB
@ATNG8:01051:07273
GATGGTAGCTCACGTACGTCACACGTACTCATTCGTTTCGGAAGAGACAGGTACGTTAATAGTTAATAGCGTACTTCTTTTTCTTGCTTTCGTGGTATTCTTGCTAGTTACACTAGCCATCCTTACTGCGCTTCGATTGTGTGCGTACTGCTGCAATATTGTTAACGCGAGTCTTGTAAAACCTTCTTTTACGTTTACTCTCGTGTTAAAAATCTGAATTCTTCTAGAGTTCCTGATCTTCTGGGTCTCTCTCTCACGCACTACCATCGAATCACGAAAAGTCT
+
?CA=;>@?@0//;7<7/65555999=0//<<<<CCCC>CCADBCCCCCCC@CCC@A=@?B@A@@C@BBAA@@@??9;=>?@.>?=AAAB>BBBC@CBB?BB9::CCCE>ABAAABBC@BBB>A>ACBBBBCC975@@9???AA;;;>==>?889A6;;?;;;8;>AAA;;:>==8;----'-(-(----&-2277.7999896222,.8:8+5///<6=5@@<@@@@>@A<>:==66//)/8:;6//7B@==;;:><<<>6//6)///33.36755355-576.
@ATNG8:01051:07275
GATGTAGAGAGACTGTAGCGCACCCAGAAGATCAGGAACTCTAGAAGAATTCAGATTTTTAACACGAGAGTAAACGTAAAAAGAAGGTTTTACAAGACTCACGTTAACAATATTGCAGCAGTACGCACACAATCGAAGCGCAGTAAGGATGGCTAGTGTAACTAGCAAGAATACCACGAAAGCAAGAAAAAGAAGTACGCTATTAACTATTAACGTACCTGTCTCTTCCGAAACGAATGAGTACTGCGTCTCACTCTCGCCTACCATCGAATCACGAAAGTCT
+
C>C@A;=@@ABBA;;;BBCFDCCD?HFD@ABAB;;69:DBCBBAD@CC?C>AAAAADDD3E?BBAAA??@BCB;??@===='=:::2555&5@<9=B=BCDBBB@B?CB@BCC@CCCCCCCCCCCCCCCCD>BBCB@BBCCCAA@@B?BCB@BBCGCBCC@BBAACC?BC=@?@:>>877)3::6@BBBB3@A=@@???AAAB9:49?880617;@@@<@@AAAAA@B?BCC=BBB????BBBBBCBBBA@@@@?C???A=@>?9>???A?ABCCBBB=@AA@
@ATNG8:01052:07263
GATGGTAGATATATGCACGCTCTACCAGAAGATCAGGAACTCTAGAAGAATTCAGATTTTTAACACGAGAGTAAACGTAAAAAGAAGGTTTTACAAGACTCACGTTAACAATATTGCAGCAGTACGCACACAATCGAAGCGCAGTAAGGATGGCTAGTGTAACTAGCAAGAATACCACGAAAGCAAGAAAAAGAAGTACGCTATTAACTATTAACGTACCTGTCTCTTCCGAAACGAATGAGTACTACTCTCAGAGACACACTACCATCGAATCACGAAAGTCT
+
>ADD=@ABCCDCCBBCDDCCCCCCC@CCC@CCCB@@?@ACCBBCCD?BC@B@CCB?@@??.??BDCDDEC???@8??<;;;;';>;;4445,5?==BBABCCHBB?B?@@?@CC@CDABACCCCBCBBBCCC@CBBB?BA@@CCCC@CACBB?BDDDDBBC@BCCAAA@CC?:::=?>BCC>?><;99999(9@<D???CC@@A<?;?AB>6;6;>AAA?AC@@@@@?B?AAA=ACC@BCBBBBBBBBBBBBBBAAABBBBBCAA>AA>>=<AACACCD=C@@@
@ATNG8:01056:07254
GATGGTAGTGTCATATGAGAGTGTGTACTCATTCGTTCGGAAGAGACAGGTACGTTAATAGTTAATAGCGTACTTCTTTTTCTTGCTTTCGTGGTATTCTTGCTAGTTACACTAGCCTTCCTTACTGCGCTTCGATTGTGTGCGTACTGCTGCAATATTGTTAACGTGAGTCTTGTAAAACCTTCTTTTTACGTTTACTCTCGTGTTAAAAATCTGAATTCTTCTAGAGTTCCTGATCTTCTGGTATGACTAGTGTACTACTACCATCGAATCACGAAAGTCT
+
//;;6:AA0:;CECCCDCCCBCCCDABBBDCC?BDD@CC?A>BECCBCC@DGEHC@CACCBC?CBEFCCEBCBC=::;;;*;C>BABB>BCCC?BBDAED>BBBJCC?BCCCCCEC?B?D?D?CCCCCBBC@CCCC@CDDDCCCCCFCCCCBBB@CCC@BB?B?BDCCCDCBC@B@@@@7>>?;:;;;;*;@@BE=CCCCCCCBBA5;;;;*;BBBCACEDDACBBCBBB?C@BEECCC?B@@>@@CCCCCCDFCDCCCBAA9:4:@A@A@CB@AADE>CA@@
@ATNG8:01057:07272
GATGGTAGAGAGACTGTAGCGCACCCAGAAGATCAGGAACTCTAGAAGAATTCAGATTTTTAACACGAGAGTAAACGTAAAAAGAAGGTTTTACAAGACTCACGTTAACAATATTGCAGCAGTACGCACACAATCGAAGCGCAGTAAGGATGGCTAGTGTAACTAGCAAGAATACCACGAAAGCAAGAAAAAGAAGTACGCTATTAACTATTAACGTACCTGTCTCTTCCGAAACGAATTAGTACTATGTAGAGCTCTATACTACCATCGAATCACGAAAGTCT
+
45<<9=CBBCCCCDBBBCCBCCCBE>CCC>BBGBBCAB@DCCBBCC@AA?A@A@@?@???.??CCCDBBBBA@?:@?>@AAA0AB?B@CCC<DBB@BCCCCCCCD?C?AC?CCD>BBCBCCBCCCCCBBBBDACC??>@BBBBBAB?C?CAB>CDCCCCBB?BAABCD@AA>AAB>AAAAA;A??<?BFED2AA?C@A@BBCCC=>:>@AA:=:=AC@@>ABBBBCB?B?CCC>CCC?B?ABABBBD@AABBBBBCCCCCCA@@@<@????>EC>>>=<5=>==
@ATNG8:01059:07282
GATGGTAGCTCACGTACGTCACACGTACTCATTCGTTTCGGAAGAGACAGGTACGTTAATAGTTAATAGCGTACTTCTTTTTCTTGCTTTCGTGGTATTCTTGCTAGTTACACTAGCCATCCTTACTGCGCTTCGATTGTGTGCGTACTGCTGCAATATTGTTAACGTGAGTCTTGTAAAACCTTCTTTTTACGTTTACTCTCGTGTTTAAAAATCTGAATTCTTCTAGAGTTCCTGATCTTCTGGGATGTGTGCGCAGTGCCTACCATCGAATCACGAAAGTCT
+
55<<7:;>=;;;666?>;;@BBBBBBCCDCCD@DBBB>CDAHAFCDCBBB@BBBCA>A7;;AA9A:><@@@@@BA<?????.?A<?988(7::<9<<:5791338::<8888888@@778B?B?BBB@@@0/)/9664-//797>>>9>>=?<>>6878:@A5;5:@>::7977152222&5.7,52>==*>>>A;3;2529577255)/<<<)7--,,060--).97;5556=6>;;7886---6.6---886:685=>A?<?A@<97797189::=>>5:::?
@ATNG8:01061:07244
GATGGTAGCGCACACATAGATACAGTACTCATTCGTTTCGGAAGAGACAGGTACGTTAATAGTTAATAGCGTATTTCTTTTTCTTGCTTTCGTGGTATTCTTGCTAGTTACACTAGCCATCCTTACTGCGCTTCGATTGTGTGCGTACTGCTGCAATATTGTTAACGTGAGTCTTGTAAAACCTTCTTTTTACGTTTACTCTCGTGTTAAAAATCTGAATTCTTCTAGAGTTCCTGATCTTCTGGATAGCGACGCGATATACTACCATCGAATCACGAAAGTCT
+
5:;;<@<:<CEDBBBCDBCCCCCCCGCCBCCC@BBBE=BB=?7?;=?CJIAHC;<9BC=@A;;6;>BCCCBCBBB<ABAAA0;:59449)9AAC?BBC?BB8:;ABAB?DCDCFDBB?BBCAE@CCBBA@@C@CCEE?BBCCCBDCBCCCDBBAB?ABB@BC@C@CCCBBBCBB>A;;;;.;>B>A@@@A,@BABB=BAEDDCCCBB@BCCC5CCBCCAD@CC@CCCBBBC@C@BBBCCD@BBB@CCCCCCCCCCBBBCCCCCBB@BBBBB?BBBBCDC>CA::
@ATNG8:01062:07254
GATGGTAGACATATCGTACTCTCTGTACTCATTCGTTTCGGAAGAGACAGGTACGTTAATAGTTAATAGCGTACTTCTTTTTCTTGCTTTCGTTGGTATTTCTTGCTAGTTACACTAGCCATCCTTACTGCGCTTCGATTGTGTGCGTACTGCTGCAATATTGTTAACGTGAGTCTTGTAAAACCTTCTTTTTACGTTTACTCTCGTGTTTAAAAATCTGAATTCTTCTAGATTCCTGATCTTCTGGTGTCTGATCTGTATCACTACCATCGAATCACGAAAGTCT
+
-888<==@C?@ADCCAB@@@==??C@CAB@9;15>?;2:?9?;;55==<<9<:?@A9949=994>49=<>;=8//(/6666)6;5<::9298828-7333(38489::::6=;8=8=CB@?>@<@;<==8859>;D@@@;@?@@>>>888C889;;?;8885;;5;59A>>>AA>>597777)538365666'//66606777555=666(6;;;(:68/8383//(/8779>:>:<<@@>A<@;;7;?>;;;>??BAAAAA@@>>>7::::A;<;;=888*8><=
@ATNG8:01063:07289
GATGGTAGTCTCAGATAGTCTATAGTACTCATTCGTTTCGGAAGAGACAGGTACGTTAATAGTTAATAGCGTACTTCTTTTTCTTGCTTTCGTGGTATTCTTGCTAGTTACACTAGCCATCCTTACTGCGCTTCGATTGTGTGCGTACTGCTGCAATATTGTTAACGTGAGTCTTGTAAAACCTTCTTTTTACGTTTACTCTCGTGTTAAAAATCTGAATTCTTCTAGAGTTCCTGATCTTCTGGAGATATCATCAGCGAGCTACCATCGAATCACGAAAGTCT
+
?;44.4>>>BABABBBBCCCCCCBCDDDBBBC@BBBG>CD?C?BBCCCCC?CCCCC@C@@AAA>@?DCCCBDCDC@BBCBB2BA=A;;;0;A;;7;A>;@B-00===CABABABBBJ>AAA8;6;AA@CCCB@CC;;7<CACCCCCC;;;;;;AB=A;;6:;7;?CABCCCB>A=>:;:;.9;A49:BBA,@C;;;0:AA;:9B@9929:>>0@<@CB@C@CC@DCCB;;;?B@FCCDDC@;<<@CCIDCCBCBAAAD000AABA@BBBBD@CBCBCDD?DAAA
@ATNG8:01016:07336
GATGGTAGGCGAGAGTGAGACGCAGTACTCATTCGTTTCGGAAGAGACAGGTACGTTAATAGTTAATAGCGTACTTCTTTTTCTTGCTTTCGTGGTATTCTTGCTAGTTACACTAGCCATCCTTACTGCGCTTCGATTGTGTGCGTACTGCTGCAATATTGTTAACGTGAGTCTTGTAAAACCTTCTTTCTACGTTTACTCTCGTGTTAAAAATCTGAATTCTTCTAGAGTTCCTGATCTTCTGGGCTGCGCTGATATGCGCTACCATCGAATCACGAAAGTCT
+
DCCC?B@?>@BBBCBABBBA??@;;@@BBC<<6<BDB=BB?B=A@CAAACALEBBB@C?@@@C@C?CCBBBAA@A>=====,=:<;???18=<=9>@@=AB89:BA@A?BBBBBBAA>AAB?B?BCACB>>>=@@>>;>>A@????AA@@A;;;A;?==:==9=:==@A@???C<>>=BB1;7;;>>D9@=;;:==5<;;;>>///606888*<<=<@9@;??;?===@??;?=@??BC@9;888*8>:;;===BCCBCBCCCBC>AA@?@<@@CCCCC>CCCC
@ATNG8:01019:07331
GATGGTAGTGTGTCTCTGAGAGTAGTACTCATTCGTTTCGGAAGAGACAGGTACGTTAATAGTTAATAGCGTACTTCTTTTCTTGCTTTCGTGGTATTCTTGCTAGTTACACTAGCCTTCCTTACTGCGCTTCGATTGTGTGCGTACTGCTGCAATATTGTTAACGTGAGTCTTGTAAAACCTTCTTTTTACGTTTACTCTCGTGTTAAAAATCTGAATTCTTCTAGAGTTCCTGATCTTCTGGAGATACACATGATACTCTACCATCGAATCACGAAAGTCT
+
59;;7<@B;;5<<=555<::9555955559995;9:=4::7>:555>===?@BB;:99@BDDD>@?<>BBBBA@F><:99*5<.55<@1@A;95;@A=AA5;<B@@A799B@@BA?<@?A@CADGGF;=;KFBBCH@=;;DC;;;;:ABAB@@@?BAD@CC@C?BABBCBBBB;@;:::*:2:2:9999(59555)55597777//)////$//79=:?:>>:?@@@>6949:===@@B<BACACEBAAB;;;BBA@@AAAAAB?@::9??BAB@AAB=B;:;
@ATNG8:01019:07337
GATGGTAGATTTATGCACGCTCTACCAGAAGATCAGGAACTCTAGAAGAATTCAGATTTTTAACACGAGAGTAAACGTAAAAGAAGGTTTTACAAGACTCACGTTAACAATATTGCAGCAGTACGCACACAATCGAAGCGCAGTAAGGATGGCTAGTGTAACTAGCAAGAATACCACGAAAGCAAGAAAAAGAAGTACGCTATTAACTATTAACGTACCTGTCTCTTCCGAAACGAATGAGTACGAGAGAGCACACGTGTCTACCATCGAATCACGAAAGTCT
+
AABC@ECDBCB8BBBBDCCBBCECC?A@B?BCCC@@?A@BCCCCAA<@B?B?BC@A@@@@,@9BCCDBBCCBBA<@>;;;;.4C<C.:;:*;=B?BBBIJDDCB6;6;A=@AB@BBBCCCCCCCCCDCBBC@CCDC@DDCCDAAA?B@BCC@CBCBCCCC@BBBBBB?AA>::9@ECCCC=AAB?CBKHE3CC?CAABCCB??<><A@:;6:<<=A@@<@@@@AAB?B>AAE>DCC?BAAABBBBBBBBCBBBAA?@?BEBCBB=@::8=8=>B?@CE>C;::
@ATNG8:01023:07306
GATGGTAGTATATCGCGTCGCTATCCAGAAGATCAGGAACTCTAGAAGAATTCAGATTTTTAACACGAGAGTAAACGTAAAAAGAAGGTTTTACAAGACTCACGTTAACAATATTGCAGCAGTACGCACACAATCGAAGCGCAGTAAGGATGGCTAGTGTAACTAGCAAGAATACCACGAAAGCAAGAAAAAGAAGTACGCTATTAACTATTAACGTACCTGTCTCTTCCGAAACGAATGAGTACACATCGTCGTGTCGTGCTACCATCGAATCACGAAAGTCT
+
4<<=9>;;;=<==@???@??><<<><>=>:===;;;8<8<>CAAAFBCDBC@BB@@ADCD5C@CBCBBAAA:;;0;?;:999$9>;>299909ACACCCCEDEDD@B@BB?BDD?CC@?@CDDEDDDDBCBB?BCCC>A@BB@@@C?C?@AA@CBAACCCC?@@@ABB?CC@AAB=??BBC>BAB?BDDCC/CC?CAA@CCCCA8>:>A@@<@<AABBB?CCBAACB?B?BCC=CCC?BABCCBAACCCCCBCADBCBBAAABCF@B???B?BCCCAAC>CB??
@ATNG8:01024:07316
GATGGTAGCTATACGTATATCTATGTACTCATTCGTTTCGGAAGAGACAGGTACGTTAATAGTTAATAGCGTACTTCTTTTTCTTGCTTTCGTGGTATTCTTGCTAGTTACACTAGCCATCCTTACTGCGCTTCGATTGTGTGCGTACTGCTGCAATATTGTTAACGTGAGTCTTGTAAAACCTTCTTTTTACGTTTACTCTCGTGTTAAAAATCTGAATTCTTCTAGAGTTCCTGATCTTCTGGAGATACACATGATACTCTATCGAATCACGAAAGTCT
+
BAAC@CCCCCCCCBBBBBDDCCCCCCCBBB9949BAA>AFAGACCCDDCC?CCCBC?A?ABCC@C@BBBABACBB>AACCC2CC?D8784:BBC>A@C?@=5::?DDC@DBBBB@BD?DBA>A>BBBB@??@>AAAA:???@@@@?@@AACD;;<:>>@=AA=A=?????A@A@<AA@AA5@;?:>>>>>/>>667.777///<<:=5;;:;+8;::A=@<??=B???===<A<AA@@?@7;;@=AABA>>>@>>>@@AA@@@@@>>><@@??AAA:AA::
@ATNG8:01025:07308
GATGGTAGTATCTGCACACTCTGTCCAGAAGATCAGGAACTCTAGAAGAATTCAGATTTTTAACACGAGAGTAAGCGTAAAAAGAAGGTTTTACAAGACTCACGTTAACAATATTGCAGCAGTACGCACACAATCGAAGCGCAGTAAGGATGGCTAGTGTAACTAGCAAGAATACCACGAAAGCAAGAAAAAGAAGTACGCTATTAACTATTAACGTACCTGTCTCTTCCGAAACGAATGAGTACACATCGTCGTGTCGTGCTACCATCGAATCACGAAAGTCT
+
::AA5>?ABA@AEDECBBCCCAABCBCCC@IEAAAC@C@DBBADCD@CC?B?BBBBDDDF2C?BCBCBBBBAA9<??::;;;);B>>399939>?=?BBBBCCBB?B@BB>@BB?DDBBBBBBCBBBCECBC@CDCC@BCBBBCCB?E@ECB?DDDCC@@A>BBB@@@@AB@@A@ACBAAC>CBB?BBBBB3BB>B=>>BBBBD?B<??BD?B?BCDBB@BCBCBCC@C?@@@<@@A@CCBACCCCCCBBCCCCA@@AAA@ABAA>ABCBB@BBBCBAC<AAAB
@ATNG8:01025:07323
GATAGCTATACGTATATCTATGTACTCATTCGTTTCGGAAGAGACAGGTACGTTAATAGTTAATAGCGTACTTCTTTTTCTTGCTTTCGTGGTATTCTTGCTAGTTACACTAGCCATCCTTACTGCGCTTCGATTGTGTGCGTACTGCTGCAATATTGTTAACGTGAGTCTTGTAAACCTTCTTTTTACGTTTACTCTCGTGTTAAAAATCTGAATTCTTCTAGAGTTCCTGATCTTCTGGGTGTATCAGCGAGTATCTACCATCGAATCACGAAAGTCT
+
CBBBCCC>BBBBBBEDFCCCBCCCCBDBB?BBBC>CCACACCCCCBB@CCDCD@C@CCCC@D?CBCBBC>>>9??;;;+?=7?AB=6=CBC?CCCADF:;9ACBC>AABBBBBB>BBB?B?BCAAACAA<ACCA;??@==>?AAAAAAAA;<7:>>:>@:>6;;>>>B???=;<;A:A<A=@@@@@/?=>>>-98=888>===18888(7=>==:=<AF=CAAA;;;;>;>@???B:==>D;===CAAABB@@??>>9==;43----*-6;;<<=6B;;;
@ATNG8:01026:07299
GATGGTAGCTCGCTGATGATATCTCCAGAAGATCAGGAACTCTAGAAGAATTCAGATTTTTAACACGAGAGTAAACGTAAAAAGAAGGTTTTACAAGACTCACGTTAACAATATTGCAGCAGTACGCACACAATCGAAGCGCAGTAAGGATGGCTAGTGTAACTAGCAAGAATACCACGAAAGCTAGAAAAAGAAGTACGCTATTAACTATTAACGTACCTGTCTCTTCCGAAACGAATGAGTACTATAGACTATCTGAGACTGCCAAGGCACACAGGGGATAGG
+
=@@B@C<BCCCBDCBBACB@A@@<;8:FD=AA@@9;499A@=ABBB@BA?BACBA999:9$75>;<>::B;;;;388<;;;;$9:5:8==>2==>:>B>BBAAAB@C@CB@BCC@CBCBBBBBICBBBBBBB@CDCE@BCDCBBBB?B@DBB?CFCBBB@@<@???BC@CC????<??BBC59:A@==???.?A?CDBBBBBBC>B?BBCC@D@CCBBB@CBA@@@A4:89@C8?@@4:879>>B@@@=774==:@@A????CBD?B?B?BCBA@?BDD:BAAAB
@ATNG8:01028:07308
GATGGTAGCATCATGCATATCTCACCAGAAGATCAGGAACTCTAGAAGAATTCAGATTTTTAACACGAGAGTAAACGTAAAAAGAAGGTTTTACAAGACTCACGTTAACAATATTGCAGCAGTACGCACACAATCGAAGCGCAGTAAGGATGGCTAGTGTAACTAGCAAGAATACCACGAAAGCAAGAAAAAGAAGTACGCTATTAACTATTAACGTACCTGTCTCTTCCGAAACGAATGAGTACGATGAGATCTCGTGTGCTACCATCGAATCACGAAAGTCT
+
55<>9><AB=>?=CBBD@?CEJDCC@BAB?BBDAA@@D@CCBBBDD@BB?B@BEBAABBB1B@CAAAAAADCCC>>>:9999';?=?5;;;*:??>9;:@BAABDAD@BB>B@@<BBBBBBCCCCCCCCDCC@CBBB@CCCCBBBC?BACBB@BDDDAAAC?@@CB@@<::89CC>B=B=<3;>>8====?2?@?BBBBBBBAB;?9=?@?:@<<>@@@?@A@A@BB6;59::.7==9>@@BBCAAABAAA???A@AABBBBBBE:>>>AA=@?BBBDD>B<<;
@ATNG8:01028:07335
GATGGTAGCGAGCGAGTGTGTATACCAGAAGATCAGGAACTCTAGAAGAATTCAGATTTTTAACACGAGAGTAAACGTAAAAAGAAGGTTTTGCAAGACTCACGTTAACAATATTGCAGCAGTACGCACACAATCGAAGCGCAGTAAGGGTGGCTAGTGTAACTATCAAGAATACCACGAAAAGCAAGAAAAAAGAAGTACGCTATTAACTATTAACGTACCTGTACTCTTCCGAAACGAATGAGTACGTGTGCGACGTGTCTCAATCGAATCACGAAAGTCT
+
CCCC?CABADDB@ACCCDAB@DBBB@BCC@BDCCBB?B?CCCBAAC@CB<B>B?C999::*:@DCCCCCCEDDD9@=:::::*;?>?;>>>0>B>@@CEEDDDBB?BABB?BBB@BBBBBBBABDDCBBB996:CBB?CCBBBCCC@CD8;;7;<;;@A@B:>>=79>6><80//279////&/7<4;;====&=>;@>CC><;;;8<7<@@B7;69@A@@;A?0//://)/399:3:AA<BA==556;=<<<<ACCCBBBBBBB?BBBB?ACA@@@@8??@@
@ATNG8:01029:07307
GATGGTAGCATCATGCATATCTACCAGAAGATCAGGAACTCTAGAAGAATTCAGATTTTTAACATCGAGAGTAAACGTAAAAAGAAGGTTTTACAAGACTCACGTTAACAATATTGCAGCAGTACGCACACAATCGAAGCGCAGTAAGGATGGCTAGTGTAACTAGCAAGAATACCACGAAAGCAAGAAAAAGAAGTACGCTATTAACTATTAACGTACCTGTCTCTTCCGAAACGAATGAGTACGATGAGATCTCGTTTGCTACCATCGAATCACGAAAGTCT
+
45::5:@:666@@AA;<@CBCAAA7<BC>BBC@@;:=9<BCAB@A?AA=@=00------$-38---//79::==58455<;;'33-318<<1:::5998733333,368848886;;85;=CCCDDCCCCDD@CD@@?ABBBCDBB?B@CBB?B@AACDCD?ABDCBA?AA>AAA;@@>=>8;<=887989(9@=AAAAA@>?=8=9;;?:2;59;BB@8<:566;<6<7:?:3:<;6:;?BBBB???BBBC?????AA<AACDC@D?>;@;>=AACBD>BA??
@ATNG8:01030:07322
GATGTAGAGAGACTGTAGCGCACCCAGAAGATCAGGAACTCTAGAAGAATTCAGATTTTTAACACGAGAGTAAACGTAAAAAGAAGGTTTTACAAGACTCACGTTAACAATATTGCAGCAGTACGCACACAATCGAAGCGCAGTAAGGATGGCTAGTGTAACTAGCAAGAATACCACGTAAGCAAGAAAAAGAAGTACGCTATTAACTATTAACGTACCTGTCTCTTCCGAAACGAATGAGTACCTCTCAGACGCTCGTCCTACCATCGAATCACGAAAGTCT
+
CDCBBBBBCABBDDD@A@CCCDDD=CCC@CCDCCB?B?BBBEE@@=@D@C@CB@????@.?=AB@?@ABBABA;>?<;;;;*;B>?=@@A7ACC@EGCDCBB;;7;@@A?@DG@CCDCBBBBBC;;<CCCCABBBE@CCAAADDD?C?BCC@BCBBBBBD@BCBBBC?BBA@@?<?A>>>=@@C<?>ACC3BB??>>BBBBBB?B>BB?@<A=??BBB>AB@@@?CAC?CCC>BBB>@?>BA@@?A???AA@@@AABBCC>AAC=A::;B6;8:9ABB=B???
@ATNG8:01035:07300
GATGGTAGAGTACAGTGTAGTAGACCAGAAGATCAGGAACTCTAGAAGAATTCAGATTTTTAATACGAGAGTAAACGTAAAAAGAAGGTTTTACAAGACTCACGTTAACAATATTGCAGCAGTACGCACACAATCGAAGCGCAGTAAGGATGGCTAGTGTAACTAGCAAGAATACCACGAAAGCAAGAAAAAGAAGTACGCTATTGACTATTAACGTACCTGTCTCTTCCGAAACGAATGAGTACACATCTCGTGTCGTGCTACCATCGAATCACGAAAGTCT
+
<<AB?BBCBDDCCBBCDCFAA@B9;.9>?:@BBBBB>B@BABBCAB?AA?B?B@=99999):<@AADA@?>:99+9?:;;;;':;=;=BBB9BBB?BCDCCCCCC@D@BC?CCD?BBCCCFCCCCCBBBCCB@DCCB<BADDBBBC>B?BAA>ACCCBCCD@ABBBBB?CD@???>ABDCC?BAA<?????1?B?BBABCCBBB@?>>>@@<@<??@>>:>AB=>=B:=:=BE:A>>:>>@BBB>>>?A>>>@>?>BB?===BB=@;;;A<>>@@BBB=BCBB
@ATNG8:01036:07294
GATGGTAGGCGAGAGTGAGACGCAGTACTCATTCGTTTCGGAAGAGACAGGTACGTTAATAGTTAATAGCGTACTTCTTTTTCTTGCTTTCGTGGTATTCTTGCTAGTTACACTAGCCATCCTTACTGCGCTTCGATTGTGTGCGTACTGCTGCAATATTGTTAACGTGAGTCTTGTAAAACCTTCTTTTTACGTTTACTCTCGTGTTAAAAATCTGAATTCTTCTAGAGTTCCTGATCTTCTGGCGCTCTTCACGTCTGCTACCATCGAATCACGAAAGTCT
+
55>>;>CC@DB?@@CA@?AA0//:<<BCCCAB?ADDF>DD?C?BBDDBBC@BBBCB@C@CBBB@B?ABBBBBCBF@AAA@@,=@;??;<2?@@?@CBB?BC?AAABAA>BBBBCBBB?BBB<?<?B?BB@@B=A;;;=;:;@@>>>AAAABAA??<>>=5;;5;5::;?9::>A;=>>>>.>9>9>>@@@/@@@AA:???;::66//,/@@@,;6;:>7=6:;6;<;<///9=9==?@??388?;;;;>==9=<<==///7@==9=C====@@@B>>>9>>@A
@ATNG8:01036:07322
GATGGTAGGCGAGAGTGAGACGCAGTACTCATTCGTTTCGGAAGAGACAGGTACGTTAATAGTTAATAGCGTACTTACTTTTTCTTAGCTTTTCGTGGTATTCTTGCTAGTTACACTAGCCATCCTTACTGCGCTTCGGTTGTGTGCGTACTGCTGCAATATTGTTAACGTGAGTCTTGTAAAACCTTCTTTTTACGTTTACTCTCGTGTTAAAAATCTGAATTCTTCTAGAGTTCCTGATCTTCTGGGCAGACTCTCACACGCCTACCATCGAATCACGAAAGTCT
+
<<>D@EDD?CABBAAA@ABB;;;;?;AAAA<<4;A@?5?C4;4;@;;9;:49BA@A?B7;;A@:@=?ABAA??;?1333333$37,333333&3443-3994;?689?<<<;=BCCCFBB@BBB?B?BCBCC===8==7=088==>>A@A;;:>>;;;6;;@=@A7;7;>@????AA<@>>>>2>;A:99999.9>>>>7>A>=:775//(/555'3/55:593;;9<>;;;9=<@<@A@@?>5;;;;1;==;;;998>>?=;;7;@A=A;;;;=C>>>>>@8>>>>
@ATNG8:01038:07296
GATGGTAGATATATGCACGCTCTACCAGAAGATCAGGAACTCTAGAAGAATTCAGATTTTTAACACGAGAGTAAACGTAAAAAGAAGGTTTTACAAGACTCACGTTAACAATATTGCAGCAGTACGCACACAATCGAAGCGCAGTAAGGATGGCTAGTGTAACTAGCAAGAATACCACGAAAGCAAGAAAAAGAAGTACGCTATTAACTATTAACGTACCTGTCCCTTCCGAAACAATGAGTACTACTCTCAGAGACACACTACCATCGAATCACGAAAGTCT
+
5;><?CCBBDBBBBCBBCGGGBB@@=@BD?BA@@@9=@=ABBCBBC?CC?B>::883889)98<A=BB@AA999,9::9994$9<<<5999&9>=;>BCBBCFDD@C@CC@BCC?BB@CCDCDDDCCCEDA@?@CCC?BBCCCCBB@B?BBB@CCBBBDCC@CCAACB?AA?ABB?BBCDD>?@????>>>.=?<BBBBCCBBB?B?BBBB?B?@ADBB?BCCDD=D?B?BBB>BB?BB@@?BBBBCCBBBCCBBABDBBAAAA?CCCBB?BBBBCBC>CCAA
@ATNG8:01040:07318
GATGGTAGAGAGACTGTAGCGCACCCAGAAGATCAGGAACTCTAGAAGAATTCAGATTTTTAACACGAGAGTAAACGTAAAAGAAGGTTTTACAAGACTCACGTTAACAATATTGCAGCAGTACGCACACAATCGAAGCGCAGTAAGGATGGCTAGTGTAACTAGCAAGAATACCACGAAAGCAAGAAAAAGAAGTACGCTATTAACTATTAACGTACCTGTCTCTTCCGAAACGAATGAGTACTATGTAGAGCTCTATACTAATCGAATCACGAAAGTCT
+
CCCC@AABBBDBABCDCCCBBBCCC>CCDACBBB998:?BACBBAA?AD?B?A??99999)9:@ABCCCDB799,9>;;<<.:D>B4;;;-;=@=@BBBCFCCD@B@@@=@CC?BBCCCDCCBCCDDCCBC@CCBA?BBCCCCAB>A@B@A?ACCCBABB?CCBBBD@AA>ABB?BCCCC>BBA9=<=??.?C@CBAACDBBB?C?BBAD;@<@AAAA=@@@@@BB@DACCC>???<?CAABBBBBBBBABDCCBAA?@@@@A=B@??9=898>CD=B>>>
@ATNG8:01042:07316
GATGGTAGCTCACGTACGTCACACGTACTCATTCGTTTCGGAAGAGACAGGTACGTTAATAGTTAATAGCGTACTTCTTTTTCTTGCTTTCGTGGTATTCTTGCTAGTTACACTAGCCATCCTTACTGCGCTTCGATTGTGTGCGTACTGCTGCAATATTGTTAACGTGAGTCTTGTAAAACCTTCTTTTTACGTTTACTCTCGTGTTAAAAACCTGAATTCTTCTAGAGTTCCTGATCTTCTGGATAGCGACGCGATATACTACCATCGAATCACGGAAAGTCT
+
55<<9==AA>>A666>>>BCBCCCBBCCCB@@=AAAD>BB@CBCCCBBBB@AAABB=A;@@;;498=955<;;:<8:::::):9)//6616;<<5:8;68939CBABC=>>>?@@BA?CCC?C@BBC:::BB?@@@@=AA;;;====>AA@@A=94;66.595:5>>@@>A>=<895555&54>2;<=;;*7798949//...:97749999.949;9.5.5A<=:::999/7-6;9:7717>>9>===:;:@;;;?@>>>@?==8=;;;;4:>://)/816//-
@ATNG8:01044:07302
GATGGTAGGCGACATACATACGCGCCAGAAGATCAGGAACTCTAGAAGAATTCAGATTTTAACTCGAGAGTAAACGTAAAAAGAAGGTTTTACAAGACTCACGTTAACAATATTGCAGCAGTACGCACACAATCGAAGCGCAGTAAGGATGGCTAGTGTAACTAGCAAGAATACCACGAAAGCAAGAAAAAGAAGTACGCTATTAACTATTAACGTACCTGTCTCTTCCGAAACGAATGAGTACAGAGAGTACGATATGTCTACCATCGAATCACGAAAGTCT
+
:::<=A@@=@CBBCBCECCFB@@BDGHDF@BBBCAA?BADGCCCCD?BBAC?AACDCEE;D@DCCCCCCCCBB;A@;;;;;*;A=@5;;;4;CCACCICBBCBB?B@DD?BBC?BBCCBBBBCBBCCBCCE@CCBB@BBCCCCCC@B?CCCACCCCCBBB?BBBBCC@AA?ACC?AAAAF>AAA?BBDDC2AA?BBBBBBACC495:ABB?C?BCBBBADCAB@BB@B?BCD?DCC>@@BBCCCCCAA>??CCCBBBBBBBBBB?BAAAB@BCBBBBB>@:::
@ATNG8:01044:07333
GATGGTAGTGTGTCTCTGAGAGTAGTACTCATTCGTTTCGGAAGAGACAGGTACGTTAATAGTTAATAGCGTACTTCTTTTCTTGCTTTCGTGGTATTCTTGCTAGTTACACTAGCCATCCTTACTGCGCTTCGATTGTGTGCGTACTGCTGCAATATTGTTAACGTGAGATCTTCTGTAAACCTTCTTTTACGTTTAACTCTCGTGTTAAAATCTGAATTCTTCTAGAGTTCCTGATCTTCTGGAGATATCATCAGCGAGCTACCATCGAATCACGAAAGTCT
+
44>>?BB=BC;;5::999=;:::9@BBABBBB?CCCB=AB@D?CBCCBBB?DCCDD?C?CCCC?B?BBCCCBCCG?;:::-:D>C@A@8AA@B=AAC?CG@AAHCBCACCCCCDCB?BCE?B@CBBBFFCC?CCCC?BBCCCCCCCCBBAAB@@<@AA>BD@C7;;;;4/////)//////(35:5;<<<.888880853///9////)/:;.7:944.45:98:779///)/277<;==966549::55444::44499444495:5555.555;::;4;455
@ATNG8:01048:07296
GATGGTAGCACGACACGACGATGTGTACTCATTCGTTTCGGAAGAGACAGGTACGTTAATAGTTAATAGCGTACTTCTTTTTCTTGCTTTCGTGGTATTCTGCTAGTTACACTAGCCATCCTTACTGCGCTTCGATTGTGTGCGTACTGCTGCAATATTGTTAACGTGAGTCTTGTAAAACCTTCTTTTTACGTTTACTCTCGTGTTAAAAATCTGAATTCTTCTAGAGTTCCTGATCTTCTGGACAGAGTGTGCAGATACTACCATCGAATCACGAAAGTCT
+
55<<9>>>>><<======666<>@@BDBBBCC@BCDF?GCACACCCCDDDACCCCB@E@FDCC@B>BAA@<><4435<<<<+:=:?999(39:43843-3>??@@AA79:99CBCB?BBB?C?BDCCCBB>=>>>A398@???=>>ABC>;;8818;;;=>5;5;;;>===?A;>;;;;/;5;6;@FCC/@@??@9;;;=<;76//-/>>>,67;:<9>8=>:==@A=>==B;??@@>>:=CC:==A@AB===@@@@?BAAA>>:==>@A<AA?;::?9?@A@
@ATNG8:01049:07292
GATTAGGCGTGTGAGAGTCTGCCCAGAAGATCAGGAACTCTAGAAGAATTCAGATTTTTAACACGAGAGTAAACGTAAAAGAAGGTTTTACAAGACTCACGTTAACAATATTGCAGCAGTACGCACACAATCGAAGCGCAGTAAGGATGGCTAGTGTAACTAGCAAGAATACCACGAAAGCAAGAAAAAGAAGTACGCTATTAACTATTAACGTACCTGTCTCTTCCGAACGAATGAGTACGATGAGAGAGCTCTCTCTACCATCGAATCACGAAAGTCT
+
=>>:>>9>====>BDDBB==>>>8>>>9>@?>=>9><@G>CBCC?BA8A:==@>@@@@0?:@??DCCBB@@@9=?==@@5<B<@:===-73>::<BBBBBCD@C?AA>ACC?BBCCCA>>>BBAA?@@?;>>>@=@>?AAAAA=D<@@B?ABCCACAC?CDBBBB?BB@BBB>@@BBD>AA@?A@@@A2A@>ACCCBBCB><>=@C@@;?<ABAAA;@>888@@:@<@A9?BB>BCCCBBBBABBBB@BBCBB@@>>AAAA;@@@@@;@@AA???9?===
@ATNG8:01053:07300
GATGGTAGGCACTGCGCACACATCCCAGAAGATCAGGAACTCTAGAAGAATTCAGATTTTTAACACGAGAGTAAACGTAAAAAGAAGGTTTTACAAGACTCACGTTAACAATATTGCAGCAGTACGCACACAATCGAAGCGCAGTAAGGATGGCTAGTGTAACTAGCAAGAATACCACGAAAGCAAGAAAAAGAAGTACGCTATTAACTATTAACGTACCTGTCTCTTCCGAAACGATGAGTACACATCGTCGGTCGTGCTACCATCGAATCACGAAAGTCT
+
@@@B:BBA=A;5955==@ABDBBB@8ACC?A@@@;;29;ABB@?;@:99::@CBBBBCCB.;8;AACCCCB;;;09@;:444$5:7<.66606=>:>>><=@:==24.5<;@CC?BBBACCDAAABBBBECC@CCCD;;;BBAAAB>B@B@@<@@A@CBBB?::9BBB?BB?CCB=@@AAC>C7979FFFC3CC@99:BBC<==:>188;;7<:=?BCC@B:::A@B?B>BAA:<877?>>???:@@BBCCAA=@B@@@@==>@BCCBD@>>>??@@9==>>
@ATNG8:01056:07331
GATGGTAGCTCTGCTCTGACTCTCGTACTCATTCGTTTCGGAAGAGACAGGTACGTTAATAGTTAATAGCGTACTTCTTTTTCTTGCTTTCGTGGTATTCTTGCTAGTTACACTAGCCATCCTTACTGCGCTTCGATTGTGTGCGTACTGCTGCAATATTGTTAACGTGAGTCTTGTAAACCTTCTTTTTACGTTTACTCTCGTGTTAAAAATCTGAATTCTTCTAGAGTTCCTGATCTTCTGGATATGAGTGACTCGTGCTACCATCGAATCACGAAAGTCT
+
::BB:>=BBB>BBBDDBBBBCDDECAAACDDD@CCCC=CB@BABBBBCCD@CCCCCACADCCC?C@CDCFBAABD@BBBBB5BB@EBBB>BCCC@CCFGDD@BBBCCCAEBBBBCEE@CCC@C>BBBCCBBB@CCCC?CBBBCDDCCCCCBABBCAAAA@BC<@=@BCCCECCC?I<<;0:>B>;<<<;*;BBDC>DCCHDCCCBC5;;;;*;AACC@CADEACBBA@ABAD@CBBCCC@CCC@CBAAAAA@BBAABBAAACBB?BBABA@CBBBCDD>CCBB
@ATNG8:01058:07311
GATGGTAGCTCGCTGATGATATCTCCAGAAGATCAGGAACTCTAGAAGAATTCAGATTTTTAACACGAGAGTAAACGTAAAAAGAAGGTTTTACAAGACTCACGTTAACAATATTGCAGCAGTACGCACACAATCGAAGCGCAGTAAGGATGGCTAGTGTAACTAGCAAGAATACCACGAAAGCAAGAAAAAGAAGTACGCTATTAACTATTAACGTACCTGTCTCTTCCGAAACGAATGAGTACTGTATCTATGTGTGCGCTACCATCGAATCACGAAAGTCT
+
//::6<;AAACCBBCBBCCCCCCCC@CEC@CCCCCC@C@CCCBABC@CC@C@A??99999)9>ACCBCC?A:98-7=::;;;*;G@DABCC;C;;<;CCCCCCBB@C@CB?BBB@BBCCCCCBBCBCBBBAC@DCCC?BBCDBCAB>C?CBB?BCCCCCCC?CCACAA?CC@AAA>??CDD>CCC?>>===.=A<BAAACCBBA>C<>>CC;@<@AB:;::CBBBAB@C@???<?CC?BCCCCABBCCBBACAAABBBAAAA999@AA@@@=A?>?BED>C@??
@ATNG8:01061:07333
GATGGTAGCTCACGTAGCGTCACACGTACTCATTCGTTTCTGAGAGACAGGTACGTTAATAGTTAATAGCGCACGTTCTTTTTTCTTTGCTTTCGTGGTATTCTTGCTAGTTACACTAGCCATCCTTACTGCGCTTCGATTGTGTGCGTACTGCGCAATATTAGTTAACGCTGAGTCTTGTAAAACCTTCTTTTTACGATTTACTCTCGTGTTAAAAATCTGAATTCTTCTAGAGTTCCTGATCTTCTGGGTGTATCAGCAGAGTATCTACCATCGAATGCACGAAAGTACT
+
44:<7<;@<::95555555555;;@@?==<>//)///7.79//-65----0556//)47989<4:5:9876/////)//////#/8816333(3787,338389(///69<8====@??>:?66167;59;955<.65<;555555556<>>>>=99.555.5557<9=666<<;;;>7:9998+84:.44444$//////(//44444444.4444$4999<39.44.4<<<565156;<5555.5533(444444/////99;;><<;>8:////)////-558/:///;
@ATNG8:01063:07293
GATGGTAGCTATACGTATATCTATGTACTCATTCGTTTCGGAAGGGACAGGTACGTTAATAGTTAATAGCGTACTTCTTTTTCTTGCTTTCGTGGTATTCTTGCTAGTTACACTAGCCATCCTTACTGCGCTTCGATTGTGTGCGTACTGCTGCAATATTGTTAACGTGAGTCTTGTAAAACCTTCTTTTTACGTTTACTCTCGTGTTAAAAAATCTGAATTCTTCTAGAGTTCCTGATCTTCTGGGTGTATCAGCGAGTATCTACCATCGAATCACGAAAAGTCT
+
<<=C?@<ABB<=@?>>C;;6<=>><9:GBCCC@GFEF?CC:;:;C=CBCB@BCBBB@C?ABAB?B>A@BBBBAAA@CGGHG5AB?BBBD4<@99266E?@=7<A<BFF@BCCCHA@@?BAA@D@BBBB?A?C?B@@@4:99?CACAAABAB?>>@;A99399388:8899555848;=>=.:02-28:::*?>99<7<<99<;88//(.....#.58;A:949>9<75555709198;<;A<AAAA:;;;?>@@988?;;;@@>>>:>;;;?;=<<=8888)/666
@ATNG8:01019:07362
GATGGTAGATATATGCACGCTCTACCAGAAGATCAGGAACTCTAGAAGAATTCAGATTTTTAACACGAGAGTAAACGTAAAAAGAAGGTTTTACAAGACTCACGTTAACAATATTGCAGCAGTACGCACACAATCGAAGCGCAGTAAGGATGGCTAGTGTAACTAGCAAGAATACCACGAAAGCAAGAAAAAGAAGTACGCTATTAACTATTAACGTACCTGTCTCTTCCGAAACGAATGAGTACACATCGTCGTGTCGTGCTACCATCGAATCACGAAAGTCT
+
;=BB?CBBBBEECBBBBDCBCCCCC@CCDAABBCBB?BABBCBBBB@CC?C@CCCCCCBB+=9===CCBCABBA9>=;<<<<$;<<<5444&4<<8>A;BDCFGC@C@BB?BDD@CCCCCCCCCBCCCCCDDADCBB?BCBBCEA@>AACDC@CCBBBBCC@BBBADD@CC?CAA?ACCDE=BBA>BCCCC3BB?B8:9CCCCC=A=ACCC9:9:CCBB@BDCBCCC?C?BCD?C@A=@CBBBAABCCCCCBBBABABBABA@??;?BBBB?BCBBBBB=CBBB
@ATNG8:01019:07387
GATGGTAGCATCATGCATATCTCACCAGAAGATCAGGAACTCTAGAAGAATTCAGATTTTTAACACGAGAGTAAACGTAAAAAGAAGGTTTTACAAGACTCACGTTAACAATATTGCAGCAGTACGCACACAATCGAAGCGCAGTAAGGATGGCTAGTGTAACTAGCAAGAATACCACGAAAAGCAAGAAAAAAGAAGTACGCTATTAACTATTAACGTACCTGTCTCTTCCGAAACGAATGAGTACGATGAGAGAGCTCTCTCTACCATCGAATCACGAAAGTCT
+
55<A7<@?556>>=B=DCCCCEGCC?AAG@BBBB;:6::>>BBBBB=BB=@<@BAA@B@@+A<?><BB>??BA?6;799444$9=89:<<<2=BB@CBBCCCEBB?B?CCADCD@BBCCCCCCCCCCCDCBB?@@@B>@ADBBBBA=A?;;;?BBBBBB@@>@BBBCC=?@>AB=7;:3333&7<<5;=?@@@(A<?=B=B==BB==:;88@@6?;?;@@@=@@AAACC>A<99938?B?BAAADEBBBA???AACBBACCCAA>BB=?;@@A=?=@@::9/:@@@
@ATNG8:01021:07365
GATGGTAGCGCATATCAGCGCAGCCCAGAGATCAGGAACTCTAGAAGAATTCAGATTTTTAACACGAGAGTAAACGTAAAAAGAAGGTTTTACAAGACTCACGTTAACAATATTGCAGCAGTACGCACACAATCGAAGCGCAGTAAGGATGGCTAGTGTAACTAGCAAGAATACCACGAAAAGCAAGAAAAAGAAGTACGCTATTAACTATTAACGTACCTGTCTCTTCCGAAACGAATGAGTACGATGAGATCTCGTGTGCTACCATCGAATCACGAAAGTCT
+
//8939///;<BBCA@ABB@@@BBC=CBCCBBBCD<A<;;9@@@DA??>?@CCBCBAA@*;5;BBCCCCIGGF?BB@@BBB2BA=A?BBB;BEF@CCCBCDCCC@C@CC@DCC?BBBBCCCCCBCBBBBCB@CCAA=ABBBABBC@C?CAB?BCCCCCDD@CBBCDD@BC?BBA=AB::::-:9939>>>@2AB?BBBBCCC@@5947=BA>B?BBCBB?B@@@BBB>B@BCC>BBB?ABACCCCCCBBBBBBBA999A?=??::4:A@AA>ABBBBDC=B@;;
@ATNG8:01028:07387
GATGGTAGCGCACACATAGATACAGTACTCATTCGTTTCGGAAGAGACAGGTACGTTAATAGTTAATAGCGTACTTCTTTTTCTTGCTTTCGTGGTATTCTTGCTAGTTACACTAGCCATCCTTACTGCGCTTCGATTGTGTGCGTACTGCTGCAATATTGTTAACGTGAGTCTTGTAAAACCTTCTTTTTACGTTTACTCTCGTGTTAAAAATCTGAATTCTTCTAGAGTTCCTGATCTTCTGGTCTACTACACTGTACTCTACCATCGAATCACGAAAGTCT
+
45<<7=@@BBBLEFDBBBBDDEHGCCCCCCCC@CCCD<CD@D?BCCCC@@<ACCCC@C@CCCC@E@EFDICBB;;=;GDDE5;;:;BBB=BA@A@BBCADD?<=:CCC@CCCCCBAA9;;C@C@CCCCA;;=ACCFG@CD:;:CCCBDCCCBBBB@BAA?ACAE@CABBDCBAA<@;;;;-;9@9;:;:;*;@BDD>DDBBBBCCBA;?@@@,@>>AA:BAFE@CGCCBBA>B>ACBBAB=;;;@BCCFIAACDCCIFCCCDCAA?@BBBB@CBBCCDB=B@@@
@ATNG8:01036:07379
GATGGTAGTGGTCATATGAGAGTGTGTACTCATTCGTTTCGGAAGAGACAGGTACGTTAATAGTTAATTGCGTACTTTCTTTTTTGCTTGCTTTTCGTGGTATTCTTGCTAGTTACACTAGCCATCCTTACTGCGCTTCGATTGTGTGCGTACTGCTGCAATATTGTTAACGTGAGTCTTGTAAAAACCTTCTTTTTACGTTTACTCTCGTAGTTAAAAATCTGATTCTTCTAGAGTTACCTGATCTTCTAGGACGACGCGCACTTACACTACCATCGAATCACGAAGTCT
+
//77)----/)////9555:5/////<<<<=650544;244.4.44::::9)/////)/4///<8>:A7;;544444)49:;;;%///)/////&/:44.499.455;;<=<=7<;;;;6669>>A6;155559;;>:>;77)//--5--/<<:<=<666:<<<6668<599844449:.444444$4.4.49999(455=>4>=:---5----(-999+=8>955.55.559;::9)//)/7///7)///4397//////::/505999=;;5::9//)//55//)/:77
@ATNG8:01037:07359
GATGGTAGCTCTGCTCTGACTCTCGTACTCATTCGTTTCGGAAGAGACAGGTACGTTAATAGTTAATAGCGTACTTCTTTTTCTTGCTTTCGTGGTATTCTTGCTAGTTACACTAGCCATCCTTACTGCGCTTCGATTGTGTGCGTACTGCTGCAATATTGTTAACGTGAGTCTTGTAAAACCTTCTTTTTACGTTTACTCTCGTGTTAAAAATCTGAATTCTTCTAGAGTTCCTGATCTTCTGGGTCTACGCTCGTCGCGCATCGAATCACGAAAGTCT
+
DCBB@CBCCCCCCBBCCCCCCCCBBBCCCC@?=?@AB>BC@C?CCCCCCC?CCDCC>CACCCD?D?BBCCEEDDC>:::9:*:?;AABD=BDBA?BGGAEF;;;CCCCACCBAACCD@BBB?B?CCDDDCCB?CCCC>CCCCCCBBBBBBCCBBB@C??<@B?B@BDDCCCBBC@C@@@@7@>C>;;;;:*:B?@@=ABBCCCDBBB=BBAB0AABCL@B@BE>BBDDCCB?C@CCCCBB?BCCF>CAAACCCBBCBBBBCBAABBB?BBECCCC?C@@@
@ATNG8:01039:07383
ATGTAGTGTCATATGAGAGTGTGTACTCATTCGTTTCGGAAGAGACAGGTACGTTAATAGTTAATAGCGTACTTCTTTTTCTTGCTTTCGTGGTATTCTTGCTAGTTACACTAGCCATCCTTACTGCGCTTCGATTGTGTGCGTACTGCTGCAATATTGTTAACGTGAGTCTTGTAAAACCTTCTTTTTACGTTTACTCTCGTGTTAAAAATCTGAATTCTTCTAGAGTTCCTGATCTTCTGGACTGAGTGTGCAGATACTACCATCGAATCACGAAAGTCT
+
////////4::<<655;;55599555555377779/66(-(--7558<6::///)/)/7//)57;9955559<.55555$5;.5555)/://)/7:3:?666>>6516<<::://)/7;)/,/><<<>@B999>@;>>7==0-.56---:9998//5755.5.559::::9<394444&48>5<<>=;$4////)---///;;/515<<<(<;;;94949949999555:?:;<<<;?:;?<:=BB=@;?:999>>@ABB;:9?BA@AC@CCBCCBB=B:9:
@ATNG8:01043:07341
GATGGTAGGACGAGCGTCTGAGAGGTACTCATTCGTTTCGGAAGAGACAGGTACGTTAATAGTTAATAGCGTACTTCTTTTTCTTGCTTTCGTGGTATTCTTGCTAGTTACACTAGCCATCCTTACTGCGCTTCGATTGTGTGCGTACTGCTGCAATATTGTTAACGTGAGTCTTGTAAAACCTTCTTTTTACGTTTACTCTCGTGTTAAAAATCTGAATTCTTCTAGAGTTCCTGATCTTCTGGCGCGTATGTATGTCGCCTACCATCGAATCACGAAAGTCT
+
//::6<A@@B;;;BAAA@@@@?CC@CCDCBCCACBBC9;;6;>@BAB@@@=@ABCC@GAGCCC@B@BCCCCCCCB>;;;;;*;B>BBBC=BBBB>BBB?AD>;<:A;<7:CDECCCC@CCCACAHCAACCCCAG@AA@CCCCCCCCA@@CDBBBA=@@@<@B@BADDC;;;;;;>A;;;;-;9A9?@BBB1CBBBB=AABBCCCCBB?BABB2BBCCCAD@AA=@BBBBBBAE@CB@@;;7;@B@BCB<;<BBBBDCCCDE@DA@<?;;;><@@ICCGD=CBAA
@ATNG8:01046:07343
GATGGTAGGCGTGTGAGAGTCTGCCCAGAAGATCAGGAACTCTAGAAGAATTCAGATTTTAACACGAGAGTAAACGTAAAAAGAAGGTTTTACAAGACTCACGTTAACAATATTGCAGCATTACGCACACAATCGAAGCGCAGTAAGGATGGCTAGTGTAACTAGCAAGAATACCACGAAAGCAAGAAAAAGAAGTACGCTATTAACTATTAACGTACCTGTCTCTTCCGAAACGAATGAGTACGATGAGATCTCGTGTGCTACCATCGAATCACGAAAGTCT
+
;=B<?C;@>@DBBCBCCCCBBB9:;49EC@CDAABCFG@CCCCBCB@CC@C@AAA;;;;.;=@BAAACCCBBA9@=99788)9;;<:;99.89;6<B=BBBBAA@C?AA>ACC?A>@@A??<?BBBBBBBC@@B>><@??AAAA?=A<@>>;AA??A@>>:>DCABC?BC?BBB?BDBBB>A==9::::9(:;8<A@CBBCCF8;7:?<<8<:::888;?>>>>??=B=@@@9@CCACDBCBCBBCBBBCCAA@BBBD???DCG@BABBB?BBBAABD<AA@@
@ATNG8:01047:07342
GATGGTAGTACATGATAGACGACACCAGAAGATCAGGAACTCTAGAAGAATTCAGATTTTTAACACGAGAGTAAACGTAAAAAGAAGGTTTTACAAGACTCACGTTAACAATATTGCAGCATTACGCACACAATCGAAGCGCAGTAAGGATGGCTAGTGTAACTAGCAAGAATACCACGAAAGCAAGAAAAAGAAGTACGCTATTAACTATTAACGTACCTGTCTCTTCCGAAACGAATGAGTACAGAGAGTACGATATGTCTACCATCGAATCACGAAAGTCT
+
//;;8;??>ABBBBBCHBBCCBBBB?C;:;=CCCBB?A?ACDDCBC?A@=@@AAABBBBC1@=AECCGECCCCC;AA;;;;;$;<<<5444&5<<7=;;6BCCCC@B@BC?CCC@CBBCCCC?BCDBABB@@>AECC@CBBBEEGIAEACCC@BBBCCCCCABBCC@A>@C@CAB?AAA@B=@AA=:::;;.;A?CBBBCBCCC@C@BCCC>A?ABBBC?BB????>?BABBB=B@@?ACCCDDCCBAAAGCCB>>>BBBBBBBB?BBB@@>BCBB=>=7>999
@ATNG8:01049:07374
GATGGTAGCACACGAGATCTCATCGTACTCATTCGTTTCGGAAGAGACAGGTACGTTAATAGTTAATAGCGTACTTCTTTTTCTTGCTTTCGTGGTATTCTTGCTAGTTACACTAGCCATCCTTACTGCGCTTCGATTGTGTGCGTACTGCTGCAATATTGTTAACGTGAGTCTTGTAAAACCTTCTTTTTACGTTTACTCTCGTGTTAAAAATCTGAATTCTTCTAGAGTTCCTGATCTTCTGGGTCTACGCTCGTCGCGCTACCATCGAATCACGAAAGTCT
+
BBBC@EDBBBBA<==>BBBFA@@BBB;<<=@C?C;;9)55.59==>BBBI?BBB>@5>=@@<<:=:;;?;?B@<?:99444$4;59344/4==>9===6=@-00<:;?8?ACBBB?>;???=A>ACBBAAAB@BBBB?BB@@@@@@@;;;A>?;;188<186:<5<<=<<;>>>8588AA2@<@<???@?/?A===6=99///<:;?=@BBB/?===A=B;AA;@@AAAAC=B=??>>>A8=;;;3;?B@@@AAA=>=??;;;==:=>AAA;>>AABBB:>>?;
@ATNG8:01052:07364
GATGGTAGCGAGCGAGTGTGTATACCAGAAGATCAGGAACTCTAGAAGAATTCAGATTTTTAACACGAGAGTAAACGTAAAAAGAAGGTTTTACAAGACTCACGTTAACAATATTGCAGCAGTACGCACACAATCGAAGCACAGTAAGGATGGCTAGTGTAACTAGCAAGAATACCACGAAAGCAAGAAAAAGAAGTACGCTATTAACTATTAACGTACCTGTCTCTTCCGAAACGAATGAGTACGTGCGACGTGTCTCCTACCATCGAATCACGAAAGTCT
+
//::69=;=AB@@@@@:<<@@@@@AAEEJAHB>>00)/27;;<>BB@BB?B?BAC:;;;;*:>CBCBBBABABC;B;;;;;;$:;7;====2=B>:>CCCCCGCB=B?;;6;BA<ABCCAABCCBCCBAAAB@CDHHAGCCCAAAFAC?CCC@CCDCDCCC@DCCCBB@BB?CCC>??BA@9@==99:9:9)9@>AAABABBBC;?<>AAA?E@BBDDC@CCABCMI@B?BDK?CBB>BBBBBCBCBBBCBCBCCCBBB????<???AAACBBAAAD=A>>D
@ATNG8:01053:07389
GATGGTAGTGATACAGATCAGACACCAGAAGATCAGGAACTCTAGAAGAATTCAGATTTTTAACACGAGAGTAAACGTAAAAAGAAGGTTTTACAAGACTCACGTTAACAATATTGCAGCAGTACGCACACAATCGAAGCGCAGTAAGGATGGCTAGTGTAACTAGCAAGAATACCACGAAAAGCAAGAAAAAGAAGTACGCTATTAACTATTAACGTACCTGTCTCTTCCGAAAACGAATGAGTACGATGAGAGAGCTCTCTCTACCATCGAATCACGAAAGTCT
+
:;@A:>;55@GABBCBCBCCBBAA<7;@C?BBCBCC7;75@B@BBEABB?B@DDDCCCCC1B9?>:?@>????A9=<99999':?=?4999&9>>;@ABBBABAG?B@BEABBC?@ABBBCCAABCCCBB;;7;AAA=@DBBBC@@=A?C@@?@ABB;;9B?BBCA@@;9918?<045@@>?4>==8?>AAA2>>:<773@@?@=<@7;00/(/)/5<9969@@AABA:=:7887*7==:?AA@@?@><=ABBBBBBDABBB??;BC?B@AAA<>>@A>>?7=>??
@ATNG8:01055:07351
GATGGTAGATATATGCACGCTCTACCAGAAGATCAGGAACTCTAGAAGAATTCAGATTTTTAACACGAGAGTAAACGTAAAAGAAGGTTTTACAAGACTCACGTTAACAATATTGCAGCAGTACGCACACAATCGAAGCGCAGTAAGGATGGCTAGTGTAACTAGCAAGAATACCACGAAAGCAAGAAAAAGAAGTACGCTATTAACTATTAACGTACCTGTCTCTTCCGAAACGAATGAGTACACATCGTCGTGTCGTGCTACCATCGAATCACGAAAGTCT
+
:<@=@CDCAABBBCCCCBCCDC@@@=A;;19BCCCC>A=BBA@BCF@CC?CACC?97333$36>::AAA>>899+99=><</:;7;.444&455.5556=>>=C@BAEEACBB@CCCCCCCCDCCCCCCCD@GCCC>BBCCCCCC?C?BBB@CBBBCBBB?BCDCBB?BC@AAA?BCBBB=BBD@CFADD2BB?BAAABCBBB>A<??BB?B?@@CAA?@BBBBCB@A??@@;?@A?BCCCCBBBAAABBBCBBBBBBABB@??@BABBC?BBBAAAA<BDBB
@ATNG8:01056:07379
GATGGTAGATATATGCACGCTCTACCAGAAGATCAGGAACTCTAGAAGAATTCAGATTTTTAACACGAGAGTAAACGTAAAAAGAAGGTTTTACAAGACTCACGTTAACAATATTGCATCAGTACGCACACAATCGAAGCGCAGTAAGGATGGCTAGTGTAACTAGCAAGAATACCACGAAAAGCAAGAAAAAGAAGTACGCTATTAACTATTAACGTACCTGTCTCTTCCGAAACGAATGAGTACACACTCTCATATGACACTACCATCGAATCACGAAAAGTCT
+
8;BB=A?ECBBDCCC:6666>><<<<@?C?AAECA@8;655:>CCE@CC@C>@@;<<<<=+=9<A=BBB??@DC5=794444$4<7<.444&4;?;@@@@ABBBB=B=:949BB<@@A9:9<=<999AAAAA@CA@@=??A><<9:4:;@AA?B?@>CCCC?CDCB??:??9999;@89373(79949:999(35.3.//88:980605775).).;===<DCCC@@@?C?CDD>@@?599?>>>874==:?:>=:///7799:==9===<:699<:4444&4;44
@ATNG8:01058:07344
GATGGTAGAGAGAGCTCTCTTATCGTACTCATTCGTTTCGGAAGAGACAGGTACGTTAATAGTTAATAGCGTACTTCTTTTTCTTGCTTTCGTGGTATTCTTGCTAGTTACACTAGCCATCCTTACTGCGCTTCGATTGTGTGCGTACTGCTGCAATATTGTTAACGTGAGTCTTGTAAAACCTTCTTTTTACGTTTACTCTCGTGTTAAAAATCTGAATTCTTCTAGAGTTCCTGATCTTCTGGTATACACACTCGCTCGCTACCATCGAATCACGAAAGTCT
+
BBCC@CABBCCCCCCCCCCC@CDDCBBBBDCC@CEEG>CE@C@CCCBCCC?CCCA@>A@CCBB?B?CCDCCCCEC?89:99)8@;??BB>BCCC?AAB?BC<>>?CCC?AAAACBBB>B??<?>BBCCCAAA=A@AA9>>>>??@@@>==@@@@@:@AA<A@;A;A>>>AC??@=A@@@@5?:>8<<<<<.<A===,//6///<67;=A@AA/@>>=?<A<AA<??@A===<@7:;AAAA:>>D====@@AAA><>:::=AC@@@<@@>===DAAAAAA:@@@@
@ATNG8:01058:07383
GATGGTAGTCTCAGATAGTCTATAGTACTCATTCGTTTCGGAAGAGACAGGTACTTTAATAGTTAATAGCGTACTTCTTTTTCTTGCTTTCGTGGTATTCTTGCTAGTTACACTAGCCATCCTTACTGCGCTTCGATTGTGTGCGTACTGCTGCAATATTGTTAACGTGAGTCTTGTAAAACCTTCTTTTTACGTTTACTCTCGTGTTAAAAATCTGAATTCTTCTAGAGTTCCTGATCTTCTGGATAGCGACGCGATATACTACCATCGAATCACGAAAGTCT
+
@@B@:CDBAAABHEEBBC@AACEGDCCDDCCD@BBBD>DD@D@CCCCBGJ@BBAAA<A?CCBDAC?BCCDAA<?C:CDDDD2CC?BBCC?CCCB@BDC@CC9;:BMCC?BBBEBBBB?BBC?C?AAACCBBA?BBBC=@@BBBBBBBBBAA=>=@49:A@B>;?=AAC@@:;9<89799:,:9=8>>???/?K???9????@@=<;;6;AAA/A@@?A<A<CA;@@CABCD:=:=AA@@><A@A;><<>A==>?>AA===??A@@<@?@?@<@A>>?>@7>=>;
@ATNG8:01059:07364
GATGGTAGCTCTGCTCTGACTCTCGTACTCTTCGTTTCGGAGGAGACAGGTACGTTAATAGTTAATAGCGTACTTCTTTTTCTTGCTTTTCGTGGTATTCTTGCTAGTTACACTAGCCATCCTTACTGCGCTTCGATTGTGTGCGTACTGCTGCAATATTGTTAACGTGAGTCTTGTAAAACCTTCTTTTTACGTTTACTCTCGTGTTAAAAATCTGAATTCTTACTAGAGTTCCTGATCTTCTGGATATGAGTGACTCGTGCTACCATCGAATCACGAAAGTCTT
+
//;;6<=<<@;9555@A;9:CCCBBBBBDCC=B;;;69>5<B<@ADBCB@CCBEE?B?BBBC@C@CBBBBB<<<7=====+=<483333&3:885:<=>BC?BBACBA=AAABBBCB?BBB?BACD@@?AA><ADAA;@>>>CC;;:>BAA=856/---,--(-2559955768382222&2+6-59;;<.===<=-75956599//(////'.8:771799;5:8><>9<<4:4:;;=8838@@;AA???@>;::;;;==@@A>?<?E>==;@@CA==@2::///
@ATNG8:01060:07378
GATGTAGTATAGAGCTCTACATAGTACTCATTCGTTTCGGAAGAGACAGGTACGTTAATAGTTAATAGCGTACTTCTTTTTCTTGCTTTCGTGGTATTCTTGCTAGTTACACTAGCCATCCTTACTGCGCTTCGATTGTGTGCGTACTGCTGCAATATTGTTAACGTGAGTCTTGTAAAACCTTCTTTTTACGTTTACTCTCGTGTTAAAAATCTGAATTCTTCTAGAGTTCCTGATCTTCTGGTGAGATATGCATGATGCTACCATCGAATCACGAAAGTCT
+
CC?ABDDDBBBBBCCBBBDGCCCCCDDCCCC@DCCC>CC@B?BDDCDBB@CC?@@?B?CBBB@D?BABBBCCBB?CBCCC3CB?AADD>CAAA?BBB?BB<?>?BBB?BBBBBBCC?B@B?B>BB>B8:8?=@???=@A>>>>>@@@@@@===?<@?@<>>:==AAAA?AAAA:??AAA5A=B<<=<<<.<@@@D;AA?;::====8====.===>B=B<AA=@@@A???<A;@?ABAC:?>@:@>???;::>==>>::;==>?8=;;;=:=BAA;;;3;?>=
@ATNG8:01061:07357
GATGGTAGCTCTGCTCTGACTCTCGTACTCATTCGTTTCGGAAGAGACAGGTACGTTAATAGTTAATAGCGTACTTCTTTTTCTTGCTTTCGTGGTATTCTTGCTAGTTACACTAGCCATCCTTACTGCGCTTCGATTGTGTGCGTACTGCTGCAATATTGTTAACGTGAGTCTTGTAAAACCTTCTTTTTACGTTTACTCTCGTGTTAAAAATCTGAATTCTTCTAGAGTTCCTGATCTTCTGGATACACTCATGTGCACCTACCATCGAATCACGAAAGTCT
+
><CB@A;;=<<<<<>>;666;>=>CCB@B@;;2:@@<5<@7@:B@@@B@A?@CCBA;A>ABBB:C@CBBACCB@C>@@@@@*:;;@AAB=BCCC?AA@=?A7;;A@@B>AABBBGJE>@A@@D>ABCCBBBC@CCBB=ABBCCCBBB@@?A@@>>:>:>3:=;?<?BBCB=@<<499999+9.5.55555(9@AAC=C9::CBA:995>>>@0>>>@C?B?BE>@A@BBCC=@<@=<=9924>A=CCCECBBBB:::A;:9<@@?;?;;;@9@@BA;;;0;;;B
@ATNG8:01061:07373
GATGGTAGCATCATGCATATCTCACCAGAAGATCAGGAACTCTAGAAGAATTCAGATTTTTAACACGAGTAGTAAACGTAAAAAGAAGGTTTTACAAGACTCACGTTAACAATATTGCAGCAGTACGCACACAATCGAAGCGCAGTAAGGATGGCTAGTGTAACTAGCAAGAATACCACGAAGCAAGAAAAGAAGTACGCTATTAACTATTAACGTACCTGTCTCTTCCGAAACGAATGAGTACACATCGTCGTGTCGTGCCTACCATGAGGTTGTAAAGTCT
+
@<00)/44884449<;566;;;;<<:?>>6;;9555.5.5///://+/:5:+/9?:;:::$3-3333333:889=5435@===+=>;@<@>>2=AA>BCCCCC99:=@<::.5594>955:9;566;>AA00/)////7>;;<====:>@?9979A999@>@9::7///5//)/3:5:83/(/88(//66*696::::3333717.338;6;6:8;;:8<<;;<<<9<8;;<198828333333333333338333966//(//948/44:8>588<=5::88
@ATNG8:01023:07427
GATGGTAGCTCTGCTCTGACTCTCGTACTCATTCGTTTCGGAAGAGACAGGTACGTTAATAGTTAATAGCGTACTTCTTTTTCTTGCTTTCGTGGTATTCTTGCTAGTTACACTAGCCATCCTTACTGCGCTTCGATTGTGTGCGTACCGCTGCAATATTGTTAACGTGAGTCTTGTAAACCTTCTTTTTTACGTTTACTCTCGTGTTTAAAAATCTGAATTCTTCTAGAGTTCCTGATCTTCTGGGCAGACTCTCACACGCCTACCATCGAATCACGAAAGTCT
+
<<<>:C>CCC=BBBCBBCCBBBCCCCCCBBDD@CCCD<AB@C@BBBDECCACCCCI@IACCCC@CAJCCCCBBBC?BBBBB,@@<@;;;,;A;;49@@659.559900*/>>>A@DC<@::4:;@BCBB@A@<@AAB=BBBB;;:@;;5;AAABC@DDE@BB?B@CCCB;;;BB>B<;;0:4:9>BGJJJ+DD::;99EBB@@@@999,:@@@,@@@CD>A>BA=@@AB@@@<@<@CAABB?A@AA<A@@BCCBCBBBBCBB?B;;6;;::CAD@@@;;;0;;;;
@ATNG8:01024:07421
GATGGTAGTGTCAGTGCGCGTCGTCCAGAAGATCAGGAACTCTAGAAGAATTCAGATTTTTAACACGAGAGTAAACGTAAAAAGAAGGTTTTACAAGACTCACGTTAACAATATTGCAGCAGTACGCACACAATCGAAGCGCAGTAAGGATGGCTAGTGTAACTAGCAAGAATACCACGAAAGCAAGAAAAAGAAGTACGCTATTAACTATTAACGTACCTGTCTCTTCCGAAACGAATGAGTACACATCGTCGTGTCGTGCTACCATCGAATCACGAAAGTCT
+
8868989<00/9///9=BCBB<<AA7;@?>@BABBB7<8;CBABAC@BB?A?@@;;:AAA2B?BBBBBBCBAAD999:;;;;*;B>B5;;;*;@@<@AAACDBCC?CABB@CDB@CCCBBCCBDCBBBBBCF@CECB?BBBACCCC?B?BCB>BCDCCBBB?CCCCBB?BB?BCC=@@AAD=???>ABBBB3BC?BBCCCCBAB5929@>>:;5:>B<;8;BACCBB?B>@@C>DCC?BBBCECBAAADDDCCCBBBBBABA@8959AA=><?BBBCDD>BBBB
@ATNG8:01026:07417
GATGGTAGATATATGCACGCTCTACCAGAAGATCAGGAACTCTAGAAGAATTCAGATTTTTAACACGAGAGTAAACGTAAAAAGAAGGTTTTACAAGACTCACGTTAACAATATTGCAGCAGTACGCACACAATCGAAGCGCAGTAAGGATGGCTAGTGTAACTAGCAAGAATACCACGAAAGCAAGAAAAAGAAGTACGCTATTAACTATTAACGTACCTGTCTCTTCCGAAACGAATGAGTATGTGTGACGTACGTGAGCTACCATCGAATCACGAAAGTC
+
:;;@=A@DBBBBBBCCCCCDCCCAA>@DD<CCCBBB<@5;<59;B@;CD@H?A@?87333$34:;;ADDBBBBG=BD;;;;;.;C>C5994&4;<7<C=BCHBBA=A?BB?BCCACCCBBCFDGCCCCDDDDADCCB@BDCBDFBC>B@BAA>:;;CEDCD@CDA@@@?00-0:639:333(337,33=9=,8808?>>@>??@<@<877=/817<@:;4;?;::9@<@:=?B344<499:;;=:<?A<<99777;;:8779733,33733.3;;9888,338
@ATNG8:01031:07423
GATGGTAGCTCGACGAGCGTAGACCCAGAAGATCAGGAACTCTAGAAGAATTCAGATTTTTAACACGAGAGTAAACGTAAAAAGAAGGTTTACAAGACTCACGTTAACAATATTGCAGCAGTACGCACACAATCGAAGCGCAGTAAGGATGGCTAGTGTAACTAGCAAGAATACCACGAAAGCAAGAAAAAGAAGTACGCTATTAACTATTAACGTACCTGTCTCTTCCGAAACGAATGAGTACGATGAGATCTCGTGTGCTACCATCGAATCACGAAAGTCT
+
56<>:>@?@ABCBBBCDDDDDCAAA>ACCBHCCBCC@C?BBCCBBC?BB>B@A@A;;;;;);:@==:88A?8::.9>:9999)9A<@39:,7<?/89=?BBCCC?C?BA?ABB===@@@>>>>>>>@===D=B?>>;@AAAA>>><><@>B?BCBABB??<?BBBBB@BB?BCC@CCA@@:@<<9:9:9:(:>;@BBBBBBC><A=@?>><>=AC;;;=BA???CB;?;?DD9@AA?BBBBAA@??BBBAB??@BBBB@=====7<799A@BBBABBC>AAAB
@ATNG8:01035:07415
GATGGTAGCACGAGTCACTCATATCCAGAAGATCAGGAACTCTAGAAGAATTCAGATTTTTAACACGAGAGTTAACGTAAAAAGAAGGTTTTACAAGACTCACGTTAACAATATTGCAGCAGTACGCACACAATCGAAGCGCAGTAAGGATGGCTAGTGTAACTAGCAAGAATACCACGAAAGCAAGAAAAAGAAGTACGCTATTAACTATTAACGTACCTGTCTCTTCCGAAACGAATGAGTACTGCGTCTCACTCTCGCCTACCATCGAATCACGAAAGTCT
+
59==9=CCCBBBBBCCBBBCCBBBC:CCC@CBBB@@=AACCECBBCAEL@B@BCCBCCCB5B@DCBBCBBBD?C=A@;;;;;);>;:5555&5<>8?B=BCDCCC?B@BC@CCC?BBCDCBCBBCCCDCBBB@DD@??@BCACB::9;@CBB?BCCCCCCC@DCCCCC?CC?BCC=??B@@8?::49CCCC3BB?BAABCDDAA>A?BBCB8;7:BBAA?ACAAABB?B@CCC=BBB?BBBDDBBBBBBBCBABAABBBBC@CCC?C;::C?CCCHDDD=BAAB
@ATNG8:01043:07407
GATGGTAGTGTCATATGAGAGTGTGTACTCATTCGTTTCGGAAGAGACAGGTACGTTAATAGTTAATAGCGTACTTCTTTTTCTTGCTTTCGTGGTATTCTTGCTAGTTACACTAGCCATCCTTACTGCGCTTCGATTGTGTGCGTACTGCTGCAATATTGCTAACGTGAGTCTTGTAAAACCTTCTTTTTACGTTTACTCTCGTGTTAAAAATCTGAATTCTTCTAGAGTTCCTGATCTTCTGGGATGTGTGCGCAGTGCCTACCATCGAATCACGAAAGTCT
+
BBCB@BAABDBA?CBBCCDDCDBCCCAAABA@>ADGD?DE@C@AACCBBB@GDFBB@BBBBAA=A@CICCCBBBA=A@>@@0@B=BBCC?BBBB?BBB?BC?BBBCCC@BBAAABAA=AEC@CBCBBBCCBB>BBBB?BBBBBCCCCHDBAAA@B=A@A>BBBCACCBCCCBA@<?9:99*91;4:::::'8;?=@<CBCBBBAAAC=A@AA1?BBBB?B?CB?CCB;;;A=B=BDDBBC@BA@@9@;;<BCBCC@BCC;;7;AA=@AABC=AA@@ABB<BB;;
@ATNG8:01046:07391
GATGGTAGAGTACAGCTGTAGTAGACCAGAAGATCAGGAACTCTAGAAGAATTCAGATTTTTAACACGAGAGTAAACGTAAAAAGAAGGTTTTACAAGACTCACGTTAACAATATTGCAGCAGTACGCACACAATCGAAGCGCAGTAAGGATGGCTAGTGTAACTAGCAAGAATACCACGAAAGCAAGAAAAAGAAGTACGCTATTAACTATTAACGTACCTGTCTCTTTCCGAAACGAATGAGTACACATCGTCGTGTCGGTGCTACCATCGAATCACGAAAGTCT
+
::4505:89:<:::555>;;;@;;6@<@<<8<///;;)/,/<=<===7;;:<57:///777$/)/99344<444;3;89:999'44.4.555&5::5:<;;;;;>>:>:<<8<<<8<<>BAAABAAAAAA@@@4:///7:///<<9;7<8<44.44455;;>9AA=;:>8BC?B?:9;=<<<5;<<8;;<<=.>?=ABBBB=BA=:=;?>??*0,/500/)5444:433(3-3;;4<::4555;;==888888<=;::9//+/9888=8==:::7::9:;::4:888
@ATNG8:01046:07431
GATGGTAGCGCGACGAGCGTAGACCCAGAAGATCAGGAACTCTAGAAGAATTCAGATTTTTAACACGAGAGTAAACGTAAAAAGAAGGTTTTACAAGACTCACGTTAACAATATTGCAGCAGTACGCACACAATCGAAGCGCAGTAAGGATGGCTAGTGTAACTAGCAAGAATACCACGAAAGCAAGAAAAAGAAGTACGCTATTAACTATTAACGTACCTGTCTCTTCCGAAACGTAATGAGTACGTGTGCGACGTGTTCTCCTAACCATCGAATCACGAAAGTCT
+
//993/0/:=@<>=B=@A>>;;;;;066>9?AAABB?A6:9>>?<@<>>:?49:<:9999$35::;A<<?;99<63344444$4;5:.555&5;>7<666;955549454.4<=8==BBBEFECABAEDBB@:;;//)/:889<::5;055=;>>@>>>5645<;<<<8:>::B=7=====6<:=8<=>??.?A;??BBB@@@@,0+0>=803.38;44.4:88897466766.6///)/69333<;;;:<<<=<3333,733,386=4//..3.37;:666(/---
@ATNG8:01049:07398
GATGGTAGAGAGACTGTAGCGCACCCAGAAGATCAGGAACTCTAGAAGAATTCAGATTTTTAACACGAGAGTAAACGTAAAAAGAAGGTTTTACAAGACTCACGTTAACAATATTGCAGCAGTACGCACACAATCGAAGCGCAGTAAGGATGGCTATTGTAACTAGCAAGAATACCACGAAAGCAAGAAAAAGAAGTACGCTATTAACTATTAACGTACCTGTCTCTTCCGAAACGAATGAGTACCTCTCAGACGCTCGTCCTACCATCGAATCACGAAAGTCT
+
55BB9=BBCCBAA?B@CFCCCBCCE?GCD@DEEAAA?B:9:BBBBC?=A7?;>?@;:9:9):?ABBCBBBBA@@9>=;<;;;*;C>C6;;;6;BD@DCCCHCCCC>B=AB>BCC@DDCCCCCCBCCCCCBBB@CDCC@BBC@@@AB?C@BCC?BEED?CBB?BB???C?CC?BBC=?@BBA=A@A=AAAA@2@B?BBBBCBB@A;?;?@AB;;6;ABAA?AEBAABD@D?BBB=BBC?CBBAABEABBBBBBBAAACAAA><@AA<AAA>>:>CBBBBB<@@??
@ATNG8:01053:07400
GATGGTAGACATATCGTACTCTCTGTACTCATTCGTTTCGGAAGAGACAGGTACGTTAATGTTAATAGCGTACTTCTTTTTCTTGCTTTCGTGGTATTCTTGCTAGTTACACTAGCCATCCTTACTGCGCTTCGATTGTGTGCGTACTGCTGCAATATTGTTAACGTGAGTCTTGTAAAACCTTCTTTTTACGTTTACTCTCGTGTTAAAAATCTGAATTCTTCTAGAGTTCCTGATCTTCTGGTATACACACTCGCTCCACCATCGAATCACGAAAGTCT
+
>>CC>ACCCCCCCCCCCBBBCBBCCCCCCC99;9CCD?EF@B@BCCCCCC?BBBCB?B?BBC@D@CDAAAACCD@BBBBB3AA<@>>?:?CCC@CBB?BB;>=ADBB>AAABBCBB=??>;A;>>@@@@>>:>>>>9>>??===>@AAAA>>>A<=<<<??;?<@@@AAAA>>:>@@DD5A:A9==>>>,88888*//:666:=>?;?@@@/@===E<B;>>=@@@@==<=A=A?===A7;:C<?????AAB@??@@AD=AA;@>>=?:?===>>B;B@??
@ATNG8:01063:07420
GATGGTAGCACACGAGATCTCATCGTACTCATTCGTTTCGGAAGAGACAGGTACGTTAATAGTTAATAGCGTACTTCTTTTTCTTGCTTTCGTGGTATTCTTGCTAGTTACACTAGCCATCCTTACTGCGCTTCGATTGTGTGCGTACTGCTGCAATATTGTTAACGTGAGTCTTGTAAAACCTTCTTTTTACGTTTACTCTCGTGTTAAAAATCTGAATTCTTCTAGAGTTCCTGATCTTCTGGGTGCGCTACAGTCTCTCTACCATCGAATCACGAAAGTCT
+
CDB>@BDBBBCCCCBBBDCCCCCCBBBCBCBB@BCEC>CD@C@BBBBCCD@CCCCB?B@BCCC@C@CBCBBBCBB@BBCCC3CC?A9998:CCDADAA=?B899?GCC?BBBCAACB?BBB?B>BCCBBBB@=@CCC<@AA>>>>>>>>>@===>68:A;AA<A;??????E>>:=====3=>D=@@@@@/@A9:91999///:99?=BBBA/@>>?@<@;AA<AC?????<?<@@>?;;5;;>>9???@@AAAA??@@??@=8838///83869::99.9==:
@ATNG8:01023:07440
GATGGTAGCGCACACATAGATACAGTACTCATTCGTTTCGGAAGAGACAGGTACGTTAATAGTTAATAGCGTACTTCTTTTTCTTGCTTTCGTGGTATTCTTGCTAGTTACACTAGCCATCCTTACTGCGCTTCGATTGTGTGCGTACTGCTGCAATATTGTTAACGTGAGTCTTGTAAAACCTTCTTTTACGTTTACTCTCGTGTTAAAAATCTGAATTCTTCTAGAGTTCCTGATCTTCTGGTCTACTACACTGTACTCTACCATCGAATCACGAAAGTCT
+
@@A@=@@@ABBBCBBBBBBCCCCGCCCGGCA@=@BAA9@@<@?@?@CDBB?@A@9;8:>CC@@?A@BBCCCCCB@=@@@@@,@A5;;;;.;AAB?D:0+0<+00ADIF@CCECCCEG?:;:>A=BBBBBCCB@DCCC@CCCCCCCC:;:@B@@;;6;CC?DD@E@CBCCCDGBC?@@BBA7A<@;;;;;.;CABB>BBBBEDBAAAAEFFF5AAAAFBDADD?ABCCCCC@C@CCDIDE:;;C@C;;<CAAAAACCECCCDCBB?B;;;A?AA@@;;;7;ACC
@ATNG8:01053:07452
GATGGTAGTCTCAGATAGTCTATAGTACTCATTCGTTTCGGAAGAGACAGGTACGTTAATAGTTAATAGCGTACTTCTTTTTCTTGCTTTCGTGGTATTCTTGCTAGTTACACTAGCCATCCTTACTGCGCTTCGATTGTGTGCGTACTGCTGCAATATTGTTAACGTGAGTCTTGTAAAACCTTCTTTTACGTTTACTCTCGTGTTAAAATCTGAATTCTTCTAGAGTTCCTGATCTTCTGAGATACACATGATACTCTACCATCGAATCACGAAAGTCT
+
<;@@9=<?A@CBB@BACDCCECDHCCBBBC::5;;;;)494=5;=BCBBC?AAB;;6;?BBAC@C@CBBBCABAA5;;;;;*;>;:9;949<;@9>5/*/0+00>@AC@CCCCEEB@?@BB>B?BBBBCBBB@BBBB@CCCDCCCBCBBBBBBBB?B@@<@A<@<@BBAABE;;5;;;;;.;5<5;ABB3AA;;;0;AAAAACEDD<@@@7>AAAC6;5;A=AABAC@@=@?BACC@@>@BCBCBBCCBCB@@AEBBCCCCC@D???C@B@??:::6:BAB
@ATNG8:01054:07445
GATGGTAGTATCTGCACACTCTGTCCAGAAGATCAGGAACTCTAGAAGAATTCAGATTTTAAGCACGAGAGTAAACGTAAAAAGAAGGTTTACAAGACTCACGTTAACAATATTGCAGCAGTACGCACACAATCGAAGCGCAGTAAGGATGGCTAGTGTAACTAGCAAGAATACCACGAAAGCAAGAAAAAGAAGTACGCTATTAACTATTAACGTACCTGTCTCTTCCGAAACGAATGAGTACTGTATCTATGTGTGCGCTACCATCGAATCACGAAAGTCT
+
55<<7=AAAAA@BCDDCCCCCCDDD@BBBACBBBBB?A=@AC@@?C@AC?B>@>><<:<0:*//99/466<=@<19844444$4:5:.44(4::5:<<<555;=8<9==7;;;6<<<=DCB@?@@@@@BAA;@@@@;ACBBBBCD=A=A;<4:B@@@BBB>BACA?@>@C@BAB????CC:>==999:::):>;>B@A?;??;8;:;=?A?D@CBCCD@BBB@AAB=@>ACC=C<;6;@???>=??=?@@@?::9AA>?:====8====B>B=??CBB=CBBB
@ATNG8:01067:07047
GATGGTAGTGTCAGTGCGCGTCGTCCAGAAGATCAGGAACTCTAGAAGAATTCAGATTTTTAACACGAGAGTAAACGTAAAAAGAAGGTTTTACAAGACTCACGTTAACAATATTGCAGCAGTACGCACACAATCGAAGCGCAGTAAGGATGGCTAGTGTAACTAGCAAGAATACCACGAAAGCAAGAAAAAAGAAGTACGCTATTAACTATTAACGTACCTGTCTCTTCCGAAACGAATGAGTACTGTATCTATGTGTGCGCTACCATCGAATCACGAAAGTCT
+
:;>D;DDC@@ACCBBCCCCCCCCCC@CCC@BCBAAC@B@BBCBCBE?BB@C?BACAAACA2A=@?BABBAABBC>AABBCBB5B@;B6:::7;CC@GCCCCCCCC@D@BC?CBB?ACCCDCCCABABBBDDD?BBBB?BACCBBAA<@?B@@?ADBBBCCC@AAAABB@??<>@A9??99929@@;::9999%9D;B??>DDDCB:=:>=BB;>;>?CCC@CCAAABC@B@BBB=BBB?BDCDCCCBBBBBBBBBBDBABAABBBB?@@>=><@@=<ADD>B:99
@ATNG8:01068:07072
GATGGTAGGACGAGCGTCTGAGAGGTACTCATTCGTTTCGGAAGAGACAGGTACGTTAATAGTTAATAGCGTACTTCTTTTTCTTGCTTTCGTGGTATTCTTGCTAGTTACACTAGCCATCCTTACTGCGCTTCGATTGTGTGCGTACTGCTGCAATATTGTTAACGTGAGTCTTGTAAAACCTTCTTTTTACGTTTACTCTCGTGTTAAAAATCTGAATTCTTCTAGAGTTCCTGATCTTCTGGCGCTCTGTCACGTCTGCTACCATCGAATCACGAAAGTCT
+
//;;7;<<;@BBCCBBCBBBCB998:BBBCCC@C??@:@C=B?BBCCCCC@CDDDE?E@CDA@?@@CCCBCCCFF>A@@B@0BA=AABB:BB@@;@;:4:B=@@ADBC@BDFFCCCB@CDE?B?BCCBB@@@=CD?@>ACCA@@BBCCCCCAA@?;@@@<@B@B@CDCBBCBBC@BBCCC<G@C?AADDD2DB::96;BBBCCBCA@4;;;;*;@@CBAC@BB@BAABB;;:;@BCBBCF?A@BACCCAAAACCCBBBBBBCCBB@BBCBB@CCCB@@@;@A@A
@ATNG8:01074:07049
GATGGTAGTCTCAGATAGTCTATAGTACTCATTCGTTTCGGAAGAGACAGGTACGTTAATAGTTAATAGCGTACTTCTTTTTCTTGTCTTTCGTGGTATTCTTGCTAGTTACACTAGCCATCCTTACTGCGCTTCGATTGTGTGCGTACTGCTGCAATATTGTTAACGTGAGTCTTGTAAAACCTTCTTTTTACGTTTACTCTCGTGTTAAAAATCTGAATTCTTCTAGAGTTCCTGATCTTCTGGGATGTGTGCGCAGTGCCTACCATCGAATCACGAAAGTCT
+
<=<:7<<B@A@@?>996BA<<A=BBBBB@;;A=@?@B<BC=@7<=B>BBB?BC@@@@B=@?:97:=@@@<<@@?B5;;;;;*;@9;:;BA=B=@A9;;>:>B>??>@AB@CCDCLEBC?CCE@C@CCCCCCCC?BCDD?CCBBBBCCCCCBBBBCC@CBA>AC?C@CCBBBBBCC>BBBBA9A=B=AA@A@0@B@@@;AABCCCDCAA?ADCD2BBBBB>B@BB@BCDDCA@=@?AABCCC@BBDF?CAAABBBBBBBBCCG@CCDABBBCC>BACCCCC>CAAA
@ATNG8:01078:07062
GATGGTAGTGTCATATGAGAGTGTGTACTCATTCGTTTCGGAAGAGACAGGTACGTTAATAGTTAATAGCGTACTTCTTTTTCTTGCTTTCGTGGTATTCTTGCTAGTTACACTAGCCATCCTTACTGCGCTTCGATTGTGTGCGTACTGCTGCAATATTGTTAACGTGAGTCTTGTAAAACCTTCTTTTTACGTTTACTCTCGTGTTAAAAATCTGAATTCTTCTAGAGTTCCTGATCTTCTGGGTGTATCAGCGAGTATCTACCATCGAATCACGAAAGTCT
+
5;>>;>>CCBAA?==;@ABBGCCCCA;;;AA@=B;<;0:@=>496>===C:=???C@C@CCAA?BIMFGCBAA@D>;;;;;*;B@C>D@8D<==9<<=:=D@BBCD;;;=EDCCCCCACCC@C@CDDCBBBFBCABB@CBCABACCCCCCCBBBC@CCC@CC@C?BBBBBBBBC?B;;;;6;>B=;;;;;*;@?@A;@AB@ABFFCC?ACCA,A;;;C@CADC@CCCCC;;8;?ABBBBB?BCBF?CBBBBAAAACCCCCCCCCDBBBBCCACCCCCCC?C@AA
@ATNG8:01081:07048
GATGGTAGTGTCATATGAGAGTGTGTACTCATTTCGGATTTCGGAAGAGACAGGTACGTTAATAGTTAATAGCTGTACTTCTTTTTTCTTGCTTTCGTGGTATTCTTGCTAGTTACACTAGCCATCCTTACTGCGCTTCGATTGTGTGCGTTCTGCTGCAATATTGTTAACGTGAGTCTTGTAAAACCTTCTTTTTACGTTTTAACTCTCGTGTTAAAAATCTGAATTCTTCTAGAGTTCCTGATCTTCTGGGTGCGCTACAGTCTCTCTATCGAATCACGAAAGTCT
+
<<?<7<<<94449;55555555//:///92,--(--(--9/5516,-/9:5569;;;<<9=155;:.616;;;;665993//////#//)/:;;8=;9979/-(-6(--/99<8>;;555<<7;@B>B>CBBCDCCCABA@@;??@A@CAA=AB?>===>*00/*/9393:>5449444.4::;=/<8<8<<<<:(::4444&5.445995555.5;;;(;;;56169==7<;<<?;>5;8955?>@;@@@@;@CCBBBBBB;;:@ABB<;;CBC?B@B@@AA<A@@=
@ATNG8:01083:07043
GATGGTAGACACGTGTGCTCTCTCGTACTCATTCGTTTCGGAAGAGACAGGTACGTTAATAGTTAATAGCGTACTTCTTTTTCTTGCTTTTCGTGGTATTCTTGCTTAGTTACACTAGCCATCCTTACTGCCTGCTTCGATTGTTGTGCGTACTGCTGCAATATTGTTTAACATGAGTCTTGTAAAACCTTTCTTTTTACGTTTAACTCTTCGTGTTTAAAAATCTTGAATTCTTACTAGAGTTTCCTGATCTTTCTGGTAGAGCGTGCATATATCTACCACTCGAATCTACGAAAGTCAT
+
55>?:>BCAAABB=>966=<;;;9<566;;<<:>>CC>BC?B?@@;@<?@<?=B@B=@<@@@A7?7;:BBA@;;<8:9888'33,33333&3;88-333-33,333,377,3388::::6:=:5:4999--(--45055--(--(-689;99=@9966/.).686/88)8:876<><;<C0578:7,7388/65666)6988808+//57359<;::(////'///(/9497@@7:89999555,51756:555'5::49;9772228;=:;;7@@8962-----606/5577;;3;5557
@ATNG8:01083:07071
GATGGTATACATATCGTACTCTCTGTACTCATTCGTTTCGGAAGAGACAGGTACGTTAATAGTTAATAGCGTACTTCTTTTTTCTTGCTTTCGTGGTATTCTTGCTAGTTACACTAGCCATCCTTACTGCGCTTCGATTGTGTAGCGTACTGCTGCAATATTGTTAACGTGAGTCTTGTAAAACCTTCTTTTTACGTTTACTCTCGTGTTAAAAATCTGAATTCTTCTAGAGTTCCTGATCTTCTGGGCAGACTCTCACACGCCTACCATCGAATCACGAAAGTCT
+
<:>?055::??@@?AA?@CBBDCBCBBAA;;;40000+/:)/+/99:99945B?=:9=6:=44047;@?@@A>7<8773333#79<9???1>:99?CBB?BA?999BAA;??>>BA@E<???<?<?AABBB@@7;;BA9=9;///99/88>=?>::8577989:599==B@@?A::577>=>/>/8088::;.=AAAB:AA;::<=;;;:;<<<+;///6063<<;AA?;:::;?<A@@@=>6;;>?5==>>?>;;;===:<<7<//,/766<7<@@;;;D8>;::
@ATNG8:01084:07040
GATGGTAGTCTCAGATAGTCTATAGTACTCATTCGTTTCGGAAGAGACAGGTACGTTAATAGTTAATAGCGTACTTCTTTTTCTTGCTTTCGTGGTATTCTTGCTAGTTACACTAGCCATCCTTACTGCGCTTCGATTGTGTGCGTACTGCTGCAATATTGTTAACGTGAGTCTTGTAAAACCTTCTTTTTACGTTTACTCTCGTGTTAAAAATCTGAATTCTTCTAGAGTTCCTGATCTTCTGGACAGAGTGTGCAGATACTACCATCGAATCACGAAAGTCT
+
9:?;:>CDAABBBDDCCCAAACCCCCCCBCBC@CDBB=BD@D@CBB@BBDADCCCB@C?CCBB?B?BCDCCCCCC?BBCCC1CC?BBBE@CCBC@CCB?CC;;:BCBC@CCDCCCCC@CBB@B@DBBBCCCC?CCBB?CCCCCCCBBBCBBBAAB@DBB?BC?C?CABBBBBCCADBBBB;B@G>BBGGG5DCAA@=ACCCCCFCBB>ABBB2BBBBC@C@BB?BCDDB@@>A@DCBBBB?A?B?CFJDCCCBBBBCCCCCCCCD@BAAAB?BBDCCCC>C9:9
@ATNG8:01084:07044
GATGGTAGCACACGAGATCTATCGTACTCATTCGTTTCGAAGAGACAGGTACGTTAATAGTTAATAGCGTACTTCTTTTTCTTGCTTTCGTGGTATTCTTGCTAGTTACTCTAGCCATCCTTACTGCGCTTCGATTGTGTGCGTACTGCTGCAATATTGTTAACGTGAGTCTTGTAAAACCTTCTTTTTACGTTTACTCTCGTGTTAAAAATCTGAATTCTTCTAGAGTTCCTGATCTTCTGGCGCGTATGTATGTCGCCTACCATCGAATCACGAAAGTCT
+
CBAB@CBBBDCCBABCCCCCCCCCCBBBB@@?ACCC>CCCBCCCCCCC@CCCCB?B@CBBB?B@BBABBBBBB?AAABA2AB<@?BD>BCBB?BBB>BB?BBBBAA>@@BBCB@@=@BB>B>BA@@BB@@=CA>>9>>AAA??>>>AAA<==>9;9;9<<8=;?AAA@>@@@<@@@@@5@<A:::997+9>@AA7A?>>>?@;>=;?DDD/@9:;@<@<?@<AAAA;;:<A<A@@@==:==A<A@A>>>>>AA@@@A@A:<<<8<9::?;@>>>==@8?=>>
@ATNG8:01085:07041
GATGTAGGCGAGAGTGAGACGCAGTACTCATTCGTTTCGGAAGAGACAGGTACGTTAATAGTTAATAGCGTACTTCTTTTTCTTGCTTTCGTGGTATTCTTGCTAGTTACACTAGCCATCCTTACTGCGCTTCGATTGTGTGCGTACTGCTGCAATATTGTTAACGTGAGTCTTGTAAAACCTTCTTTTTACGTTTATTCTCGTGTTAAAAATCTGAATTCTTCTAGAGTTCCTGATCTTCTGGTGAGATATGCATGATGCTACCATCGAATCACGAAAGTCT
+
CCCCCDB?BCCCDDCDCCC;6;BDHCCCCCC@CCBB>BC@B?BDDDCBC?BBBCC?C@CCCC?C?BBBAABCCC?@@AAA2AC@BBBB;BBBB?BBB?BB>==>CCC?AABBBB@@=?BB>A>A>>>>:8:<ABAA;A@>@???>>>@A@>>>>7;>>;==8<;>>>@AAA@@;>>AAA5A:=8=>???/>A<<<5<=8<==A<<<07778(89:;A=A=AA;>>AA?@@<?<>==BAA<@@?<?A@>>@@@A?A?A><>=AAA:==><<8<<;;777.66//
@ATNG8:01089:07076
GATGGTAGCACACGAGATCTCATCGTACTCATTCGTTTCGGAAGAGACAGGTACGTTAATAGTTAATAGCGTACTTCTTTTTCTTGCTTTCGTGGTATTCTTGCTAGTTACACTAGCCATCCTTACTGCGCTTCGATTGTGTGCGTACTGCTGCAATATTGTTAACGTGAGTCTTGTAAAACCTTCTTTTTACGTTTACTCTCGTGTTAAAAATCTGAATTCTTCTAGAGTTCCTGATCTTCTGGCGCGTATGTATGTCGCCTACCATCGAATCACGAAAGTCT
+
CBBB@CCDDBBBBBBCCCCCCCCJCBBCCCBB@ABBH>CC@CACCBBEBC@CCCBB?B@DCCC@B@CCCCBBCCC??????.?A=@AAD<ABCC@CBB?AD<???BDB@BBBBCBBB=ABC?B?CCBBBBB?<A@@>8<<@===>>>@AAA==;;7;>>=@@<@;AAAACACAB=>7677,7:>:??@@@/@@>@@9@>>>>>B;9947979+9<=>A<B=AA<AAAD:::<A<>>>A==7=;A=;=<@@@@@@@;;=AAC;>>@8>8:9A<A:::?>>5?>?:
@ATNG8:01093:07072
GATGGTAGCGAGCGAGTGTGTATACCAGAAGATCAGGAAACTCTAGAAGGAATTCAGATTTTTTAAACACGAGAGTAAACGTAAAAAGAAGGTTTTACAAGACTCACGTTTAACAATATTGCAGCAGTACGCACACAATCGAAGCGCAGTAAGGATGGCTAGTGTAACTAGCAAGAATACCACGAAAGCAAGAAAAAAGAAGTACGCTATTAACTATTAACGTACCTGTCTCTTCCGAAACGAATGAGTACAGAGAGTACGATATGTCTACCATCGAATCACGAAAGTCT
+
/788<<:9<94444449444<;;;;155<.5555997;=4;;:799<*0)/)/3/34455555#55)5<55555555:05555>>>+==<=9>??2==>156655>9555)5.5:7<::0549;;;<<>ABBBABBC>BAAA8;;;ABCDC@C>B;<7;??9A<;@<@BCBBA@CB?A;;5:@9::/:==:=>@??@'=<:;=;=<???;00,/::9)0*/9><<4:>>;A<B@D<ABD>A;94:>?@@@A?????<>>??@@:77;;98;5;9;33,37;77;;37557
@ATNG8:01094:07054
GTGTAGACACGTGTGCTCTCTCGTACTCATTCGTTTCGGAAGAGACAGGTACGTTAATAGTTAATAGCGTACTTCTTTTTCTTGCTTTCGTGGTATTCTTGCTAGTTACACTAGCCATCCTTACTGCGCTTCGATTGTGTGCGTACTGCTGCAATATTGTTAACGTGAGTCTTGTAAAACCTTCTTTTTACGTTTACTCTCGTGTTAAAAATCTGAATTCTTCTAGAGTTCCTGATCTTCTGGCTCTCGTAGACAGATACTACCATCGAATCACGAAAGTCT
+
BBBBCCDDBCCCBBBBBCCCFCCDCCBCCCACCCC>CC@C?CCCCCBB?BBCBB@B<@@CD@C?BAACCDDCC?AAAAA2@B?BCBB=BCCC?AAC@BB599AACE?CBCC@A@B>BBA9>:@AAAA???<AA@@177==>>@@@@@@@@@??;??>8==8=8==ABAA@@@;==>>>3>=B=@@@@@/=>///)//9///998:-6552$28;;>5=6::37=>=>>>=A7;;;>=A688>:>>>???A@@@A@@@@@E@>=:===??<?@AAACA9>;;;
@ATNG8:01094:07076
GATGGTAGGCGACATAATACGCGCAGAAGATCAGGAACTCTAGAAGAATTCAGATTTTTAACACGAGAGTAAACGTAAAAAGAAGGTTTTACAAGACTCACGTTAACAATATTGCAGCAGTACGCACACAATCGAAGCGCAGTAAGGATGGCTAGTGTAACTAGCAAGAATACCACGAAAGCAAGAAAAAGAAGTACGCTATTAACTATTAACGTACCTGTCTCTTCCGAAACGAATGAGTACGATGAGAGAGCTCTCTCTACCATCGAATCACGAAAGTCT
+
CCCC?BBE@BCBBDCC@CCBCCEECDD@CCCCCC@C@CDBBACC=AA@C@DBA99999.:?BCBBCCEDAAA<A???@@@,?>9?<@AA5??C?DDCCCCAAA8=:>B=>>><>???A@;;;?AAAAAAD<???A<@@A@>@::6:<@@B?BBACA???<@@@BBB?BB@CBB@BB>>>8?@>:>==>=,//-/@<<@==>?=?;>>>>;?;?@>>><@B>>>@@<@=@@@9@BC@CCBB??????B@@@@AC?>>>AAAAAA<AA@@@:@A>>=<<5<;;;
@ATNG8:01104:07050
GATTAGTATAGAGCTCTACATAGTACTCATTCGTTTCGGAAGAGACAGGTACGTTAATAGTTAATAGCGTACTTCTTTTTCTTGCTTTCTTGGTATTCTTGCTAGTTACACTAGCCATCCTTACTGCGCTTCGATTGTGTGCGTACTGCTGCAATATTGTTAACGTGAGTCTTGTAAAACCTTCTTTTTACGTTTACTCTCGTGTTAAAAATCTGAATTCTTCTAGAGTTCCTGATCTTCTGGGTCTACGCTCGTCGCGCTACCATCGAATCACGAAAGTCT
+
AAB?BBBBBCCCCCCCCBBBCDFFCCCCAA?ACDD?DD@C?CCCCCBB?BBBAA=@<@?AB?B@BBBAABBCC@A@???2?A?BCCD>BA?A?BBB@BB99:?>@@:;=BBBB@@<@>>:==A=>>?@@@=B@@?;?@AAAAAAA@???>>>?;>>B=AA;@=AAAABAA<=<>>@@@2@:@;<<<=<.<@:@:1955599>>AA8====.6>@>A;A=AA=@>==?;;5;8=888==:=@BE;====B>>>B>>>>>>>AAA<@??>A;@@@@AAA:A<==
@ATNG8:01105:07040
GATGGTAGCTCACGTACGTCACACGTACTCATTCGTTTCGGAAGAGACAGGTACGTTAATAGTTAATAGCGTACTTCTTTTTCTTGCTTTCGTGGTATTCTTGCTAGTTACGCTAGCCATCCTTACTGCGCTTCGATTGTGTGCGTACTGCTGCAATATTGTTAACGTGAGTCTTGTAAAACCTTCTTTTTACGTTTAACTCTCGTGTTAAAAATCTGAATTCTTCTAGAGTTTCCTGATCTTCTGGTATGACTAGTGTACTACTACCATCGAATCACGAAAGTCT
+
5<<<?B;;6<<<:55556555BBC@A@@@BA@=ABBB>AC?C@AAABCBC@BCC;;8;=@@BB?B?BBAAAAABC@CCCCC1@@?A@AB=ACED@CAA9;:?BBDEDC9::BBAABB=??D@F@CC:::B>==@AA@;=<==>;;;;;>=>===>;???:=>1808=>>?BCHE:=>>==2=8=8:::::+;>>==-808::99////(-444'4.--9)-(.9355397255,59>@@@AB:>>>:==?C>>888;::==>;:9::9>=<<=<@@;;<=<-//78
@ATNG8:01107:07083
GATGGTAGCTCTGCTCTGACTCTCGTACTCATTCGTTTCGGAAGAGACAGGTACGTTAATAGTTAATAGCGTACTTCTTTTTCTTGCTTTCGTGGTATTCTTGCTAGTTACACTAGCCATCCTTACTGCGCTTCGATTGTGTGCGTACTGCTGCAATATTGTTAACGTGAGTCTTGTAAAACCTTCTTTTTACGTTTACTCTCGTGTTAAAAATCTGAATTCTTCTAGAGTTCCTGATCTTCTGGGTCTACGCTCGTCGCGCTACCATCGAATCACGAAAGTCT
+
55>>:>CCCBABBBBAABBAABCCFDCCCBDD?CCCC>CC@B@BCCCBBB?CDDCC?C@CC:99;>CFCFBBABB?BCCCC5CE?CCBC=BBBB?BCB?BC@BBBCCD?BBCCDDCC?CCD@C?CCBBBBBB?BDBB?BCCCBBCCCCCBBBBBB@CAA?BC@C@CCCBBCCBB>BBBCB9C?B<AABBB0ACBBB=CBCCFEDDCC>BAAA0AAABB@B@DC@BBCCC;:;;@CCCCCB?A@BB;AAABBLBBBB@@@@@@ABC@BBCBB=??BBBBE?DBBB
@ATNG8:01109:07043
GATGGTAGCGCACACATAGATACAGTACTCATTCGTTTCGGAAGAGACAGGTACGTTAATAGTTAATAGCGTACTTCTTTTTCTTTGCTTTCGTGGTATTCTTGCTAGTTACACTAGCCATCCTTACTGCGCTTCGATTGTGTGCGTACTGCTGCAATATTGTTAACGTGAGTCTTGTAAAAACCTTCTTTTTACGTTTACTCTCGTGTTAAAAATCTGAATCTTCTAGAGTTCCTGATCTTCTGGTAGAGCGTGCATATATCTACCATCGAATCACGAAAGTCT
+
55<=8=@@@BBCBBBDDCCCCCBBCCAAAGBA=@??@<@B@D?;99?;AB=AAA;;4549=:@7;7;ABBB;;9B=;::::'4;9)4<::4@=B=:BCGAFG@FCCFCC@CDCCCCCC@CCC?C@CCCCCCBC@CCCC@CBBBCCBBCCCBBBBBC?BBB@CB@C@CCBBBBBAD=C;;;;;*;=@<;;;;;*;A;;;0:@B@AB@A>A=A?A?,?BBB@<@BA=AA@;;;A>B@BCCCCB?BBC>BBECBCAAABBBCCBBBBCF@BBACC>@@BBDFF>CB@@
@ATNG8:01109:07088
GATGTGTCATATGAGAGTGTGTACTCATTCGTTTCGGAAGAGACAGGTACGTTAATAGTTAATTAGCGTACTTCTTTTTCTTGCTTTCGTGGTATTCTTGCTAGTTACACTAGCCATCCTTACTGCGCTTCGATTGTGTGCGTACTGCTGCAATATTGTTAACGTGAGTCTTGTAAAACCTTCTTTTTACGTTTACTCTCGTGTTAAAAATCTGAATTCTTCTAGAGTTCCTGATCTTCTGGGTGTATCAGCGAGTATCTACCATCGAATCACGAAAGTCT
+
B>CCCBABB:;<CBCBCCICCBBABD::5;@>>6@A5;5;@@BBBC@CBAAA8:7:A@@<@6:0:@@@@?AB<@ACCC3?D<;373(39:=7;:=6>A78:@AAA>AAA???BB?AAB<?<?@@@=>>>=CA>>;>BABAAA???BB@@:;;:>==:=A=A=A@;<;=AAA699=<<2=;?;>>>>>+==::9.6////.897978;;;,;///8/609<=A>>=>?>=B<BAA???7;;>D;AAA@???AAA@;;;CAA?@8;;<9949<@@@AA:@@??
@ATNG8:01112:07077
GATGGTAGGCGACATACATACGCGCCAGAAGATCAGGAACTCTAGAAGAATTCAGATTTTTAACATGAGAGTAAACGTAAAAAGAAGGTTTTACAAGACTCACGTTAACAATATTGCAGCAGTACGCACACAATCGAAGCGCAGTAAAGGATGGCTAGTGTAACTAGCAAGAATACCACGAAAGCTAGAAAAAGAAGTACGCTATTAACTATTAACGTACCTGTCTCTTCCGAAACGAATGAGTACCTCTCAGACGCGTCGTCCTACCATCGAATCACGAAAGTCT
+
55:;7=<B>AABDBABABACCDDBC?CDFACCCCBB@B@BCBB@C@@DD@F?B@?;;;;;*;>CBBBB=@=<<:1555499='44.439;=.=;;7595<:;;;;7:8<<255<9<<?;<<<<=BBCDCBCB@AAAA?CBB@?>9::+9<@>>=>:988733,3;;;8<5==7;B?;58>?>4==;986===+:;5::<<==BBA=A<@@?>8?5;:?;;4;@AAAAA@D@BCC=B??<?AA@@A@9??@:9:@@@000:9//)787/5:99959>BCCCC;@<00
@ATNG8:01112:07086
GATGGTAGCACACGAGATCTCATCGTACTCATTCGTTTCGGAAGAGACAGGTACGTTAATAGTTAATAGCGTACTTCTTTTTCTTGCTTTTCGTGGTATTCTTGCTAGTTACACTAGCCATCCTTACTGCGCTTCGATTGTGTGCGTACTGCTGCAATATTGTTAACGTGAGTCTTGTAAAACCTTCTTTTTACGTTTACTCTCGTGTTAAAAAATCTGAATTCTTCTAGAGTTCCTGATCTTCTGGGCAGACTCTGCACACGCCTACCATCGAATCACGAAAGTCT
+
CBBC@CDABABA:56555<=<<<>>>;;;>=B@BDFG@CC@C=AA@C>CDABCB@A<?8@A=>8@8<=@BBBBBB@CCBBB1><6;3333&3;<A?CAD@A?=>8997927??>AA??<>BB=A>BBBBCB??<???A8;;AAAA868>@??=>>A:==A=;;7;=@@@B@A@AA<>>@@?/>1818;>>=/>>===3;;D898=<//)-----$--//8384;A5@@>@@;=3>;>=>@??;?>>=6<9:6999///==<@?@9@:959///:5:9:??EH9@???
@ATNG8:01065:07112
GATGGTAGAGTACAGTGTAGTAGACCAGAAGATCAGGAACTCTAGAAGAATTCAGATTTTTAACACGAGAGTAAACGTAAAAAGAAGGTTTTACAAGACTCACGTTAACAATATTGCAGCAGTACGCACACAATCGAAGCGCAGTAAGGATGGCTAGTGTAACTAGCAAGAATACCACGAAAGCAAGAAAAAGAAGTACGCTATTAACTATTAACGTACCTGTCTCTTCCGAAACGAATGAGTACTACTCTCAGAGACACACTACCATCGAATCACGAAAGTCT
+
9;BB:BCCCCCCCDDDBCCCCDEAA?ACDAFDDCCC@C@BBBBCCD?BB?B?BCBBBCCC3C=@@BBBBBBBBB<BBBCDDD3CD?C=@@@9ACC@CABACCCCD?D?CC?CCC=BBCCCBBCBBBDCBBBC?CCCC?BCBBBABB<A<AAA?ACCCBACC@CCAAAC?BB@BBB<??AAA<AAA>@@?@?2@C?BA@ACDDCB>=:=?AB7<7;>B::7:A@@ABB?B?BBD>BBB?BBBBDBBBAAAAABAB@@@BAABBCCA<BA=>><AAAA@@@;@B??
@ATNG8:01065:07133
GATGGTAGCAGACGTGACAAGTGCCAGAAGATCAGGAACTCTAGAAGAATTCAGATTTTTAACACGAGAGTAAACGTAAAAGAAGGTTTTACAAGACTCACGTTAACAATTATTGCAGCAGTACGCACACAATCGAAGCGCAGTAAGGATGGCTAGTGTAACTAGCAAGAATACCACGAAGCAAGAAAAGAAGTACGCTATTAACTATTCAACGTACTGTCTCTTCCGAAACGAATGAGTACGAGAGAGCACACGTGTCTACCATCGAATCACGAAAGTCT
+
5<<=265<<:::9///<<<9AAAB?@>>9BC@@?C@C?BB@@@BD@@A=@=@:933333$3288;45588===3:::::9+7717,333&333,39;<3442649435(/(..(..66555------56..)255528555:>997=9=>A=@@0/0=8949>A=8<48<144>7<;==44488>=>>15525556555761543...(...355556222666.5.555'...(..7776662225552222266...3350...440----222,2-.2
@ATNG8:01066:07099
GATGGTAGTGTGTCTCTGAGAGTAGTACTCATTCGTTTCGGAAGAGACAGGTACGTTAATAGTTAATAGCGTACTTCTTTTTCTTGCTTTCGTGGTATTCTTGCTAGTTACACTAGCCATCCTTACTGCGCTTCGATTGTGTGCGTACTGCTGCAATATTGTTAACGTGAGTCTTGTAAAACCTTCTTTTTACGTTTACTCTCGTGTTAAAAATCTGAATTCTTCTAGAGTTCCTGATCTTCTGGTATGACTAGTGTACTACTACCATCGAATCACGAAAGTCT
+
5<<<>@<CCDA@;CB?GBBCGBAABBA@@BBB?CABA=BB@C@AABBBCB@CDCCC@C?BBBCDJ?BBBCCDGDE>;::::*;A>C@AA;@@@@?CCC@CC?AABBCG@ABCCCCBC@BBC@B>BCBBB;:;=@BAC@GABACCBBCCCCBBBCD?CCC?BB?B>BCCCCCCCC@BCGDD:A=B=@@AAA,@AABB<BBCAAACBAA5;;;;*;@ACB@BAA@=A@@BADB?B?BCC@@@=@@B=AABBBBCBCBCBDDAABC;;5;AAA@?CB<;;AA9A@@@
@ATNG8:01067:07129
GATGTAGCTCTGCTCTGACTCTCGTACTCATTCGTTTCGGAAGAGACAGGTACGTTAATAGTTAATAGCGTACTTCTTTTTTCTTGCTTTCGTGGTATTCTTGCTAGTTACACTAGCCATCCTTACTGCGCTTCGATTGTGTGCGTACTGCTGCAATATTGTTAACGTGAGTCTTGTAAAACCTTCTTTTTACGTTTACTCTCGTGTTAAAAATCTGAATTCTTCTAGATTCCTATCTTCTGGTGCGCTACAGTCTCTCTACCATCGAATCACGAAAGTCT
+
EC9;;>CCBBCBABAA@@AAAABBBBBFCBC@BCCC=BC?C?DDCCBBB?BCCEG@C?CCCC@C?CBCCCCDCB>::::::%;;>=@CC>B==B4<6>?>C?AA@BCC@CGDDGCCC@BCD@B@BCCCBBBE?@@CC?AACBBBBBCBBBCBBBD?CBB?BB@B?BBBBCCCBB;A;;;;.<>A?BIFEE2BB;<<0<A@CCBCBBB=@@@@0@@ABB?B@BB@BDDGCD@D@BABBB6;:;7;ABBBDFDCDBCBBBCCCE@B@BBB?@AJECCC>C;;;
@ATNG8:01072:07119
GATGGTAGCTCGCTGATGATATCTCCAAAAGACAGGAACTCTAGAAGAATTCAGATTTTTAACACGAGAGTAAACGTAAAAAGAAGGTTTTACAAGACTCACGTTAACAATATTGCAGCAGTACGCACACAATCGAATCGCAGTAAGGATGGCTAGTGTAACTAGCAAGAATACCACGAAAGCAAGAAAAAGAAGTACGCTATTAACTATTAACGTACCTGTCTCTTACCGAAACGAATGAGTAACTGTATCTATGTGTGCGCTACCATCGAATCACGAAACGTCT
+
55>>9<ACCCCE@@@@BBCAAABBE6;;;65>>@@+0*/7;9<?=:>@1615544:<:<*<7::<555:;<9:29767888'//)/38;;)0/:*//9:///691617A;>?@=@@>=;@?@;;;??888>6;;>>=B?B:00:<7;-//8788<=;<9947779>:4:B>?AA>==:::39//)/9999'//6??>@?;;;;5;5;=??<83;.,,,02,,,777(-.(.8;,355+222522+22555556663338933338;1888884///9---(-----
@ATNG8:01073:07113
GATGGTAGTGCGTGAGAGAGAGACCCAGAAGATCAGGAACTCTAGAAGAATTCAGATTTTTAACACGAGAGTAAACGTAAAAAGAAGGTTTTACAAGACTCACGTTAACAATATTGCAGCAGTACGCACACAATCGAAGCGCAGTAAGGATGGCTAGTGTAACTAGCAAGAATACCACGAAAGCAAGAAAAAGAAGTACGCTATTAACTATTAACGTACCTGTCTCTTCCGAAACGAATGAGTACGAGAGAGCACACGTGTCTACCATCGAATCACGAAAGTCT
+
<>CC?CCCCBCB;;;AACDAAACBB:BCGACCFAAA@B@BDCBBBB=A@@B@DCCBBBBB3B?BBCCCCAAAAC;A?::;::*:B=C:@@@7@>A<@@AABCCCC@C@CC@DCC=@?CCCBBBCCCCCBCCDACCAA?AAAAACAA?B@CCC?BBCDDCAA?ACCCDC?@@>ABC=??CCC=B??8<=<<>.?A?BAAABA@@@8?=@@>@6;7;ABAA>AB;;;BB?A?BBA<BBB?BCEBBBBBAAABBBBBA@AABBAAABA>ABB@?=CABBAAA<A@??
@ATNG8:01077:07097
GATTAGTATAGAGCTCTACATAGTACTCATTCTTTTCGGAAGAGACAGGTACGTTATTAGTTAATAGCGTACTTCTTTTTCTTGCTTTCGTGGCATTCTTGCTAGTTACACTAGCCATCCTTACTGCGCTTCGATTGTGTGCGTACTGCTGCAATATTGTTAACGTGAGTCTTGTAAAACCTTCTTTTTTACGTTTACTCTCGTGTTAAAAAATCTGAATTCTTCTAGAGTTCCTGATCTTCTGGGCAGACTCTCACACGCCTACCATCGAATCACGAAAAGTCT
+
CBD?CCABBBCCCCBBBCDCCCCCCCCC9999CCC;CC?A?BDDDDCC@BBB@@>@C@CBB?B@CFCCCCCDC?AAAA@0AA=BBCC>CCCC@BCCADD8::@DCBABBCDBBBB?B@@<@@BBBBBAAA?BCAA>BABCBBBA=>BBBBBB>=788:=>;>=BB>>>A@@?5:::::-89=0788888%/:666.6-----7:;<499996%6555:5957737A=<97:191999>@@4988707A;;;>===>=>:7717//)/7///69==<8888(7;;>
@ATNG8:01078:07090
GTTGGTAGCGAGCGAGTGTGTATACCAGAAGATCAGGAACTCTAGAAGAATTCAGATTTTTTAACACGAGAGTAAACGTAAAAAGAAGGTTTTACAAGACTCACGTTAACAATATTGCAGCAGTACGCACACAATCGAAGCGCAGTAAGGATGGCTAGTGTAACTAGCAAGAATACCACGAAAGCAAGAAAAAAGAAGTACGCTATTAACTATTAACGTACCTGTCTCTTCCGAAACGAATGAGTACGAGAGTCAGAGCAGAGCTACCATCGAATCACGAAAGTCT
+
:;7A;CDD@A?;@?@BBBCBBBCCC@CBC?=>=;99.4.44::::A>@@=@;<@<499:;;#:4=<>B<<ACCCC>CBCCCCC5CC?C?CCC;CBBACAAACCFBB@C@BB>BCC@CBBBBBCC@@@CBBBBDACCCC>AABBDC@@>@?CAA?BCCDCCCC?BBBBED?@@>ACC?BAA@B:@@>;998989%9>?>>8?BBBBB?@>@BCC?A?BCCCC@BC@@@BB@C>B@C=CCC?AAAABBCCABABBBBBBBBBBBAABBC@CABAA?BBBACCD>FBBB
@ATNG8:01078:07124
GATGGTAGCATCATGCATATCTCACCAGAAGATCAGGAACTCTAGAAGAATTCAGATTTTTAACACGAGAGTAAACGTAAAAAGAAGGTTTTACAAGACTCACGTTAACAATATTGCAGCAGTACGCACACAATCGAAGCGCAGTAAGGATGGCTAGTGTAACTAGCAAGAATACCACGAAAGCAAGAAAAAGAAGTACGCTATTAACTATTAACGTACCTGTCTCTTCCGAAACGAATGAGTACTATGTAGAGCTCTATACTACCATCGAATCACGAAAGTCT
+
55<=8=CBBCACCCCBCCJJCBBBFACCC@BBBBAA>A?BBCBBCC@CC=C?BBC?@???.??CBBAA@@@BBD=AABCCCC5@@<>5;::4:CD@BBBBCCCBB@B@BB@CCD?BCCCCABBBBBCCCCDE@EC??<@@@@CCCC?B@BBB?CCCCCCCC?CCCBBB?BA>AAB?ABAAA:????BBCCD3BB?BBB@??CAA;?<??@A1838AB@@>@B@@@AA?A?ADB>BBBACCCBBBB@AABCBBAAABBBBAAA??@=DB??>;>BAA???9????
@ATNG8:01085:07119
GATGGTAGGCGACATACATACGCGCCAGAAGATCAGGAACTCTAGAAGAATTCAGATTTTTAACACGAGAGTAAACGTAAAAAGAAGGTTTTACAAGACTCACGTTAACAATATTGCAGCAGTACGCACACAATCGAAGCGCAGTAAGGATGGCTAGTGTAACTAGCAAGAATACCACGAAAGCAAGAAAAAAGAAGTACGCTATTAACTATTAACGTACCTGTCTCTTCCGAAACGAATGAGTACAGAGAGTACGATATGTCTACCATCGAATCACGAAAGTCT
+
AACC?BBB?BCBBDDCDDDCCC@?@=@BB>BCDDDC@B@BGHCCBEAA@?@@A@B;;;;;*;>BBCDFIEJCBB>BBCDDCC0CD@F?BBB<BBB@CCCBBBBBC@C@CB@BAA?B@@@DABBAAAFBBBECADDBB?BBCCCCCB?C?AAA@EBBBBBAA>BBBBCC>@@=?A@6::???9??A=@ABBCB)BB?@?=?A>>>@,0,/<>@7>9>>A;;5;A;;;@@?C>AAE=BBC?@?BCCBABBDE???BBAAAABBBAAAC@DBABB@B@<=887)9898
@ATNG8:01086:07093
GATGGTAGTGTCATATGAGAGTGTGTACTCATTCGTTTCGGAAGAGACAGGTACGTTAATAGTTAATAGCGTACTTCTTTTTCTTGCTTTCGTGGTATTCTTGCTAGTTACACTAGCCATCCTTACTGCGCTTCGATTGTGTGCGTACTGCTGCAATATTGTTAACGTGAGTCTTGTAAAACCTTCTTTTTACGTTTACTCTCGTGTTAAAAATCTGAATTCTTCTAGAGTTCCTGATCTTCTGGTCTACTACACTGTACTCTACCATCGAATCACGAAAGTCT
+
59>>:>CCCBBBDCBBBCECCAAADCCCDCCC@CDCD=CC@D@BBBBCCC@CECCC@C@CCCC?C@CEBBBBBAA=ABBBB5BB?@@CD>GDBB?BBA?BC?AACCCCACCCCDCCC?CDE@D@CCCCBBBCAGDDD?BBBBCCCCCCCCCBBBC@DBB?CB@C@BBCBBBBBB@B@@@@7@=A?ABBBB2AB@@@<ADCCCCFFBB=AAAA0ABBBD@CACC@BBBBC;:;;@DBBC@@>@@@@BBBBDDCCCCCC::;CCBBB@B;;;C@BBDCCCC>CBCC
@ATNG8:01089:07127
GATGGTAGCTCACGTACGTCACACGTACTCATTCGTTTCGGAAGAGACAGGTACGTTAATAGTTAATAGCGTACTTCTTTTTCTTGCTTTCGTGGTATTCTTGCTAGTTACACTAGCCATCCTTACTGCGCTTCGATTGTGTGCGTACTGCTGCAATATTGTTAACGTGAGTCTTGTAAAACCTTCTTTTTACGTTTACTCTCGTGTTAAAAATCTGAATTCTTCTAGAGTTCCTGATCTTCTGGATAGCGACGCGATATACATCGAATCACGAAAGTCT
+
BB99;;>BABCB@@@DFMBB@BBCCCCDCB99;:CCC>CC@C@CCEDDCC?CCCCC??>?ABB?A@BCCCCCCBA;:9999)3=8?AAC6BBBC?BBB@BD?AAACBB?BBBBCC@@=BBB>B>BBABBB??:?AAA<?>=@@@@@@@@@C>>>?<@@@:>><@=@@AAAA@@@===>AA5?:>::6666)7;333)--3---7:8>/7565'2<=>B;A;>>;>>>>?>><@<@@@AAB687@<@BAA>>>@===@A@A@A<;::;:=AA<889196//
@ATNG8:01094:07109
GATGGTAGTAGTACACTAGTCATACCAGAAGATCAGGAACTCTAGAAGAATTCAGATTTTTAACATCGAGAGTAAACGTAAAAAGAAGGTTTTTACAAGACTCACGTTAACAATATTGCAGCAGTACGCACACAATCGAAGCGCAGTAAGGATGGCTAGTGTAACTAGCAAGAATACCACGAAAGCAAGAAAAAGAAGTACGCTATTAACTATTAACGTACCTGTCTCTTCCGAAACGAATGAGTACGAGAGAGCACACGTGTCTACCATCGAATCACGAAAGTCT
+
8;;@>BBC@@@?@;;;;;<<>?>44.444.4@:;9@;@:?BCB@>@=@B?D=;;;@=??@0@=A@@@<?:?ACCC<<;<>>>>+<:5=.9999$3::6<=B;?@:>@<@>AA?AAA@BBBCCCCCCCBBDDCCC?CCCB?BA@@A@@B>C?CBB?BBBCDDB@=@CCCAC?CC?>>?=@ACDD=BBB=99888.9A=CA@@BBDBB8:7;?BD7<8;BCBB?BBAAABA?B@BCD>CAB?BAAACCCC@AACCBBBBBBBBBBBBCC?C888=<@@BBBBA<B99:
@ATNG8:01104:07099
GATGGTAGTGTCATATGAGAGTGTGTACTCATTTCGTTTCGGAAGAGACAGGTACGTTAATAGTTAATAGCTGTACTTCTTTTTTCTTGCTTTCGTGGTATTCTTGCTAGTTACACTAGCCATCCTTACTGCGCTTCGATTGTGTGCGTACTGCTGCAATATTGTTAACGTGAGTCTTGTAAACCTTCTTTTACGTTTACTCTCGTGTTAAAAATCTGAATTCTCCTAGAGTTCCTGATCTTCTGGTCTCTCTCTCACGCACTACCATCGAATCACGAAAGTCT
+
44;>7=;@;?:::<<<<<<<<<666<:55559:(444<255058<<ABB==:<<<><:=7666>9>6;65595555;6544444#44.4;>>7=<<;@AA>:;<,00/79<7<<?555<<8<>B>A=BAA?@=<<8>>==@BBB999>A@B@@@@==>80--0.-(-(/;:444444.4444)43955555&4:999)54::7777//)////$///;;8<8><<7<=<9597@5>;<<<C<AAA;@@@@BBBBDCCBB@@@99929?>@A@BDC@@@A,9995
@ATNG8:01104:07124
GATGGTAGATACTCGCTGATACACCCAGAAGATCAGGAACTCTAGAAGAATTCAGATTTTTAACACGAGAGTAAACGTAAAAAGAAGGTTTTACAAGACTCACGTTAACAATATTGCAGCAGTACGCACACAATCGAAGCGCAGTAAGGATGGCTAGTGTAACTAGCAAGAATACCACGAAAGCAAGAAAAAGAAGTACGCTATTAACTATTAACGTACCTGTCTCTTCCGAAACGAATGAGTACTGTATCTATGTGTGCGCTACCATCGAATCACGAAAGTCT
+
//:<7<@?CCCBB@A@DCCCCCCCC?CBB@BCCEBC?B?BBBBBCC@DC?D@CCB?????.<=@ABBBCCC?>>5<9;;;;<*;C>B>BBA8BCC@CCCDCCCCD<@<::7;BB?CBBACCFGBCCCCBBBB?BDCC>AABBCCCC?C@CBB@BBCCCBBC@CCACCC?BB?AAA5::@@@9A??<?CCCC3:99:BBBCBECE=?<;;>=5;7;@EBC@BC@A@CC?BABCB=BBB?CCCCBBBCCBAABBBBBBBBBBCCBBB@BBAAA=BB=>AA@9A;::
@ATNG8:01106:07111
GATGGTAGCTCTGCTCTGACTCTCGTACTCATTCGTTTCGGAAGAGACAGGTACGTTAATATGTTAATAGCGTAACTTCTTTTTTCTTTGCTTTCGTGGTATTCTTGCTAGTTACACTGCCATCCTTACTGCGCTTCGATTGTGTGCGTACTGCTGCAATATTGTTAACGTGAGTCTTGTAAAACCTTCTTTTTACGTTTACTCTCGTGTTAAAAATCTGAATTCTTCTAGAGTTCCTGATCTTCTGGCGCTCTGTCACGTCTGCTACCATCGAATCACGAAAGTCT
+
<;<A?A;?=>?<@<<5555=><ABICCCBDCC?BAA@:@><@=@?@C:96<BBBCE;@=;;6:C9C8=49000/)/72//////#/9909;;?8?><<47//)//)/:=<==6;?;<@<@<@@C?B?B@@@@??A@?>::7<@@@@A>>=>@@@BAAA=;;:6;D=C@CC@@?A@9929===>4==C949999'9>??D:AA?9:455555:<<<(55555169=A96666559495<<:;;=7<;>::455<;;;<====<@966;9495559.444;<<<6<>;<
@ATNG8:01107:07133
GATGTATAGAGCTCTACATAGTACTCATTCGTTTCGGAAGAGACAGGTACGTTAATAGTTAATAGCGTACTTCTTTTTCTTGCTTTCGTGGTATTCTTGCTAGTTACACTAGCCATCCTTACTGCGCTTCGATTGTGTGCGTACTGCTGCAATATTGTTAACGTGAGTCTTGTAAAACCTTCTTTTTACGTTTTACTCTCGTGTTAAAAATCTGAATTCTTCTAGAGTTCCTGATCTTTCTGGTATACACACTCGCTCGCTACCATCGAATCACGAAAGTCT
+
>C:99<BCBA@@BBCCCCCCCDDECCDC@CCCC?CCACACDBBBCCAAA@BA>A8;;CD?C?BBBCABACC>A@AAA1AD8BB==5:<>=9===8A=6?@>BCC?BBBBBCBB?CCF@C>AB@BA@@@<@@;;7;>>>A>;;;==@@?@?A=?9819;5:9?=:98:<//-.779;.728422555(2:5533)357...78.5+2522$2:5556A6??5>@@>7995759<::///(//568658=<999;;<99799;>@<A@@@@<@?>???A:@??9
@ATNG8:01109:07103
GATGGTAGACATATCGTACTCTCTGTACTCATTCGTTTCGGAAGAGACAGGTACGTTAATAGTTAATAGCGTACTTCTTTTTCTTGCTTTCGTGGTATTCTTGCTAGTTACACTAGCCATCCTTACTGCGCTTCGATTGTGTGCGTTCTGCTGCAATATTGTTAACGTGAGTCTTGTAAAACCTTCTTTTTACGTTTACTCTCGTGTTAAAAATCTGAATTCTTCTAGAGTTCCTGATCTTCTGGCGCTCTGTCACGTCTGCTACCATCGAATCACGAAAGTCT
+
AACB@CCABBCBBBCCCCDBCCFCCCFDCBBB?BBBB=BB?B?BBBDBBB?AAB??<@=??BF:C6:>=BAB=88277777'7938;88187736?<=7<C>BBBDCC>AABBB@@A9=<><>=BA>??AAA<AB>>:><=<==<<8::;>===B=@?A:==<A=@@DD???>=8:::<</<4:6;?FFE/B@;;;1;;=;;;>==<4:;;;+:AAAA<A:>>=AA??888;?6;<@@<=17//,/;<>??>>B@@@@???B===;??A@@<@?==;;;/;@@@
@ATNG8:01067:07165
ATGGTAGAGAGACTGTAGCGCACCCAGAAGATCAGGAACTCTAGAAGAATTCAGATTTTTAACATCGAGAGTAAACGTAAAAAGAAGGTTTTACAAGACTCACGTTAACAATATTGCAGCAGTACGCACACAATCGAAGCGCAGTAAGGATGGCTAGTGTGACTAGCAAGAATACCACGAAAAGCGAGAAAAAGAAGTACGCTATTAACTATTAACGTACCTGTCTCTTCCGAAACGAATGAGTACGATGAGAGAGCTCTCTCTACCATCGAATCACGAAAGTCT
+
><<9=<<<>699==>>@?>CC>EI>CCC@CDB996:?9==B=A@C=?@;?=??00/:::,::;0//::9:988;(3733333$3717,333&3884;;97766//(/488366868855==>@@CCBBBDDE@A@@B?AABCCCBA?BACBC@BCCBCBCBBBAADAA>BB@BBB7;<8999+:=999ACCC2AA>B<<888;;@<CACCBB<?<>@AAA699999>@;><?AA;AAA>ABBBBBB?@?AACABAB???999A?>><9>;996<:?>A@A;A@::
@ATNG8:01071:07144
GATGTAGAGAGACTGTAGCGCACCCAGAAGATCAGGAACTCTAGAAGAATTCAGATTTTTAACACGAGAGTAAACGTAAAAAGAAGGTTTTACAAGACTCACGTTAACAATATTGCAGCAGTACGCACACAATCGAAGCGCAGTAAGGATGGCTAGTGTAACTAGCAAGAATACCACGAAAGCAAGAAAAAAGAAGTTACGCTATTAACTATTAACGTACCTGTCTCTTCCGAAACGAATGAGTACTATGTAGAGCTCTATACTAATCGACGAATAGAAGTCT
+
DDBBB>FDCCBBBBCCBBBBBBBB>BBA?BCBC@@<@=;;<DCBC?BB@B@BBBBABBD3B@ABA::8?=777)7;;9444$4;7;5<<<0<;;7;>695;;//)/3//)/:=8=>=BBB<BBB;;9?A@A?@@@B7::>@@@@?<@=AAA>AAAACAAA?;::?@@;AB?BBB:>>?98/837/789999%8;<:@5??A:B<B>=562572657:@49.999473=2;29;;5;;82;8;8><BBBBBBBCBBBAA==;;;==9=??====5;:<<9=668
@ATNG8:01074:07187
GATGGTAGACATATCGTACTCTCTGTACTCATTCGTTTCGGAAGAGACAGGTACGTTAATAGTTAATAGCGTACTTCTTTTTCTTGCTTTCGTGGTATTCTTGCTAGTTACACTAGCCATCCTTACTGCGCTTCTATTGTGTGCGTACTGCTGCAATATTGTTAACGTGAGTCTTGTAAAACCTTCTTTTTACGTTTACTCTCGTGTTAAAAATCTGAATTCTTCTAGAGTTCCTGATCTTCTGGATACACTCATGTGCACCTACCATCGAATCACGAAAGTCT
+
55<>;CCCCCBBBBBBCDDDCCCCCCFCCA@@;@@AB>CEAE@AAABCCC?BCCDG=?=@GDD?A?BBDCAA:88277777);94?>>;1;>=?<???>AC?BBBBCC?BAAABB>>:>BB<B=AA@??@AA<>>>B<@=>=>@AAAAD@A;;:=9:::;==8=:=>>@@BA??<?>>>>5>=B;??DDD/>=AAA9AA@>>>@@:;8<HHE/A?>?B=B=AA:>>CC<;;<@=???A?>:?@A=AAAAA>>>AAAB@@??<??A<>==>B=C@@@>>>9>@@@
@ATNG8:01075:07151
GATGGTAGATACTCGCTGATACACCCAGAAGATCAGGAACTCTAGAAGAATTCAGATTTTTAACACGAGAGTAAACGTAAAAAGAAGGTTTTACAAGACTCACGTTAACAATATTGCAGCAGTACGCACACAATCGAAGCGCAGTAAGGATGGCTAGTGTAACTAGCAAGAAATACCACGAAAAGCAAGAAAAAGAAGTACGCTATTAACTATTAAACTTACCTGTCTCTTCCGAAAACGAATGAGTACTATAGACTATCTGACTACCATCGAATCACGAAAGTCT
+
<>CC=@;;:5==@969CCBCCBAAF>BBC?B@@@@@?A?BAAACCC@BB?B???=99999)3;?BABBBBBBBC:>>@@<>>,49243;;=0=<<8<<<;;;<<<8B9BC<CC=@CCBBBE=;;AAFBBB;;5;A;;59@?=>:::5;8@9949A??@DDD@CBBB?=8888*7>93873333&3;;6<=<;;)33.39;===>?>1442667+22'29455/577./.:572----&-/.(..33335222999@AA@AAAAA>;716557>89;==:??7>>99
@ATNG8:01081:07153
GATGGTAGGCACTGCGCACACATCCCAGAAGATCAGGAACTCTAGAAGAATTCAGATTTTTAACACGAGAGTAAACGTAAAAAGAAGGTTTTACAAGACTCACGTTATCAATATTGCAGCAGTACGCACACAATCGAAGCGCAGTAAGGATGGCTAGTGTAACTAGCAAGAATACCACGAAAGCAAGAAAAAGAAGTACGCTATTAACTATTAACGTACCTGTCTCTTCCGAAACGAATGAGTACGAGAGAGCACACGTGTCTACCATCGAATCACGAAAGTCT
+
8:@;8<>C?BB@@?>@BCBBBCFGKGCBB@BBBCAB?BACCCBBBB@CC@D@DDAA@BBA1?;;AA@AAB;:84/8?BC@@?+;;<;7;CC9BBJACCDCBBA@@>ABCC?BBA<@@AACCCCCCBDCBBCC@;;;B>ABBBBDCB?B?BBC@BBBBCCCB?BC;::B>AA>ABA?988?@7;;><<????.?A??@@CCA?;;1818;:>5:7:>BBC?@@@?<?@9?<?AA;A??=?@@@@A999@@AAA?@?BBCAAA@@??:::==>;@?BBCCE>B???
@ATNG8:01082:07189
GATGGTAGCGCACACATAGATACAGTACTCATTCGTTTCGGAAGAGACAGGTACGTTAATAGTTAATAGCGTACTTCTTTTTCTTGCTTTCGTGGTATTCTTGCTAGTTACACTAGCCATCCTTACTGCGCTTCGATTGTGTGCGTACTGCTGCAATATTGTTAACGTGAGTCTTGTAAAACCTTCTTTTTACGTTTACTCTCGTGTTAAAAATCTGAATTCTTCTAGAGTTCCTGATCTTCTGGACGACGCGCACTGACACTACCATCGAATCACGAAAGTCT
+
::?A<@<ABCCDCCBBCCCCCCBBBBBCCCCC?BACG;DD@D?BCBBCCCACEHBB@B@CHDC@C@CECBBBBBC@@@@@?,?A=BABE?DC@@=ABA=BC?AABC@A?BCCFIDBB?BCC@C?CCCCCCCCACCBB?BBCABACCDCCBCBBBC@AAA@BDAH@BBBBBBCCE>B;;;;.;>B>ABBBB,AA;;;6;BBCCCGGHE?BBBB0AABAGFDADD@BBBBB@@=A?BDDDCB?@AA@CCABBCCCCC;;;CECDCCD@BBBCC@DBCBCBB>BAAA
@ATNG8:01086:07189
GATGGTAGTGATACAGATCAGACACCAGAAGATCAGGAACTCTAGAAGAATTCAGATTTTTAACACGAGAGTAAACGTAAAAAGAAGGTTTTACAAGACTCACGTTAACAATATTGCAGCATTACGCACACAATCGAAGCGCAGTAAGGATGGCTAGTGTAACTAGCAAGAATACCACGAAAGCAAGAAAAAGAAGTACGCTATTAACTATTAACGTACCTGTCTCTTCCGAAACGAATGAGTACCTCTCAGACGCTCGTCCTACCATCGAATCACGAAAGTCT
+
CCCC@BABBCFBBBBBDDDD@@@CCADCC@CBBB@@>@?BCCCCCB?@?=@?BBBBCCCC3C?BBCABBBCBBA8<<99::;*;D>C;AAA7BBB?C@AADEDDC@B@BC@CCC?CCCCCCC@CBBBDDEBB?BCEC@DBBBAAAB?B@BBC?CCBBCCCC?CCBCBB>BB@BBB?BCBBB>BBB?BBDDC3BA?ABBBBB@@C795:AAA;?=@@BBE@BBBB????B@CCC=CCC@BBBBBCC@AACBBBBBCB@@?AC?CBB?A>??B@BBBC>>>8?@@@
@ATNG8:01089:07144
GATGGTAGTGTCAGTGCGCGTCGTCCAGAAGATCAGGAACTCTGAAGAATTCAGATTTTTAACACGAGAGTAAACGTAAAAAGAAGGTTTTACAAGACTCACGTTAACAATATTGCAGCAGTACGCACACAATCGAAGCGCAGTAAGGATGGCTAGTGTAACTAGCAAGAATACCACGAAAGCAAGAAAAAGAAGTACGCTATTAACTATTAACGTACCTGTCTCTTCCGAAACGAATGAGTACGTGTGACGTACGTGAGCTACCATCGAATCACGAAAGTCT
+
55;>8<@@00/9///;GECGI>AB@8@B@9>CCCCF@B@BCCBAA>BB?B@BBCBBCCC0B8:;99BB@?999,9344;;;(99.505<=0;<;8==695@;59059=<8D9945<>=@@@B@BBDCCCBB?BB;;::CCCCCCC?C?BBB@CDDCC@@@?CAAAAA?BB?BBB?BABBC:>@D?AABBB/@A=999ABBBB@=B;??AB=A<>>C;;6;@@@>===?;??D=ABB=?>BBBBAAAC>>?BBBBB>??>>>ABB?BBBBA>AB:9:AG>BCCB
@ATNG8:01089:07160
GATGGTAGCACACGAGATCTCATCGTACTCATTCGTTTCGGAAGAGACAGGTACGTTAATAGTTAATAGCGTACTTCTTTTTCTTGCTTTCGTGGTATTCTTGCTAGTTACACTAGCCATCCTTACTGCGCTTCGATTGTGTGCGTACTGCTGCAATATTGTTAACGTGAGTCTTGTAAAACCTTCTTTTTACGTTTACTCTCGTGTTAAAAATCTGAATTCTTCTAGAGTTCCTGATCTTCTGGTGTCTGATCTGTATCACTACCATCGAATCACGAAAGTCT
+
;<457;?A?@???@A@566<;;555:555>CC@CCCF>DH@B?BCGCCCC?BBBAA=A@B@@@@C@CCCCABAAA?DCCAD2AA=??CC;CCCC?BBB=@@7::???@<>?>?ACAA>ABB?B@CBABBBB@<AAAA<@@@@@DA<<<AAAAA>><>>?:>A3768@@B@?@?>:98767'6196=?AAA.=>=;>066;///<;;>;?DDD/@@@??9?;??;???@=;;7;<?>>>@@<>?B=>>>?@@@@@@@@>>===:;;<@??@@<@AA>>>A:@>>>
@ATNG8:01090:07156
GATGTAGTATAGAGCTCTACATAGTACTCATTCGTTTCGGAAGAGACAGGTACGTTAATAGTTAATAGCGTACTTCTTTTTCTTGCTTTCGTGGTATTCTTGCTAGTTACACTAGCCATCCTTACTGCGCTTCGATTGTGTGCGTACTGCTGCAATATTGTTAACGTGAGTCTTGTAAAACCTTCTTTTTACGTTTACTCTCGTGTTAAAAATCTGAATTCTTCTAGAGTTCCTGATCTTCTGGGCTGCGCTGATATGCGCTACCATCGAATCACGAAAGTCT
+
BBABBBCECBBBDCCCCCCCCBBBCDCED99;:BAB=BA>B?;;<A@@@?CBBCC?C?BBAB?B?BBABBB@:B?ABBBB3BD=@>>>7?ACC?BBD?B@:>>?@AA?AAACBB?@<AAA=C=AAA@@@7718>>>;@????@===@???>>@@:==><>A=A=>>>@@AABB<>>???2>:=8:::::*6:999.9-----7:8>8=<=<*8888>3;38808?A?@>=:><A?>?>A3//8=46///@=76;ABAA>=777:5///:>99:>>???8?=<:
@ATNG8:01091:07160
GATGGTATCGCATATCAGCGCAGCCCAGAAGATCAGGAACTCTAGAAGAATTCAGATTTTTAACACGAGAGTAAACGTAATAAGAAGGTTTTACAAGACTCACGTTAACAATATTGCAGCAGTACGCACACAATCGAAGCGCAGTAAGGATGGCTAGTGTAACTAGCAAGAATACCACGAAAGCAAGAAAAAGAAGTACGCTATTAACTATTAACGTACCTGTCTCTTCCGAAACGAATGAGTACGTGTGCGACGTGTCTCCTACCATCGAATCACGAAAGTCT
+
<<BB?BDCAACC@AACCCCCCCCCC=CCD@CCCDBB?B@CCBBBBB@CC?C@CAC99:::*;>BBBBBAAACBB>CBBB?BA>@@<@=BBB9BCC@CCCBBBBCC?C?BB?BAA;@@ABBBBCDDCCCCCCE?CCCC@CBCBCCBC@C@CCC?BCCDCCCC?BBACDD@997:BB<??AA@;A@?;99999(9?=A999BA@@A=A>AABB<?;?>BA@=AB<<;AA?B?@@@;@BD@CDEFCCCBBBBBBBBGCBBBBBB?BAA>ACBBB=ABCCBBB=B?@@
@ATNG8:01091:07161
GATGGTAGCGAGCGAGTGTGTATACCAGAAGATCAGGAACTCTAGAAGAATTCAGATTTTTTAACAACGAGAGTAAAACGTAAAAAAGAAGGTTTTACAAGACTCACGTTAACAATATTGCAGCAGTGCGCACACAATCGAAGCGCAGTAAGGATGGCTAGTGTAACTAGCAAGAATACCACGAAGCAAGAAAAAGAAGTACGCTATTAACTATTAACGTACCTGTCTCTTCCGAAACGAATGAGTACGTGTGCGACGTGTCTCCTACCATCGAATCACGAAAGTCT
+
45<<8<>?44444444;444;;555.599.55<===9=7;8779//)//1659::455555#5555.6555555555&55444444#4<8<5;99+955.5599555994749929;;,//=9;;;;<<?::?@@=499>>299;9<<55297<59.5999;>?>:=<</00;>>*/45049:>9=<==00000)0;5/0/;877786:4:==<6<77796A9@@999?@>@;@>=5<00*0/79445:>:;===<;@BBAA7757?>5:///><>;>>;;;6;<<>
@ATNG8:01093:07157
GATGGTAGGCGAGAGTGAGACGCAGTACTCATTCGTTTCGGAAGAGACAGGTACGTTAATAGTTAATAGCGTACTTCTTTTTCTTGCTTTCGTGGTATTCTTGCTAGTTACACTAGCCATCCTTACTGCGCTTCGATTGTGTGCGTACTGCTGCAATATTGTTAACGTGAGTCTTGTAAAACCTTCTTTTTACGTTTACTCTCGTGTTTAAAAAATCTGAATTCTTCTAGAGTTCCTGATCTTCTGGTGAGATATGCATGATGCTACCATCGAATCACGAAAGTCT
+
:<<>@CAA=@A;;555<;;9;;;;;;CBCFID?B;;;/;@;>4:55=<<@=B@@CC@D@CCCC?B<@@BBBAB@C>BCDCD2A@<@:::29AAA?BCB@BB=@@BCCB>A>??CCAA?BAA>A@BBAAA;;;5;=AA<??BBCB?=>=@=====>::9:6//*/7<@CD?>?AA<AAAAB5A8;7;>EED/@>?@D7;;@888>>888)88888%8:<=A=A<>>:=@B?@==9>;?@@@AA<??@;=<<===>>@@D??>@@A@@@=<==<A;??AAAAA9@:;:
@ATNG8:01093:07181
GATGGTAGCTATACGTATATCTATGTACTCATTCGTTTCGGAAGAGACAGGTACGTTAATAGTTAATAGCGTACTTCTTTTTCTTGCTTTCGTGGTATTCTTGCTAGTTACACTAGCCATCCTTACTGCGCTTCGATTGTGTGCGTACTGCTGCAATATTGTTAACGTGAGTCTTGTAAAACCTTCTTTTTACGTTTACTCTCGTGTTTAAAAATCTTGAATTCTTCTAGAGTTCCTGATCTTCTGGACGACGCGCACTTGACACTACCATCGAATCACGAAAGTCT
+
78:<?C@BBA=BB;;6?C>CCCC;66;<<CCEACCDB<BB5;4;>?@@@@6;;BAA>B>BBBB@C@DBBBBCAAA@=====+9?9==9=28=::084;5;A79:@@9:49@A<=?9:38@B?B@CCBAA>>?;>===;???@>?>A@AA???>==5;:=8<=0816A@>?>>=>8;5556)65;*//9;;*87666(/2622266222,2A==.>58/7;1717:2575;757495:;;;;D=587<?>:::8:<@;8:68AA<====8<==;;599:>:=@6==//
@ATNG8:01098:07145
GATGGTAGTGTGTCTCTGAGAGTAGTACTCATTCGTTTCGGAAGAGATAGGTACGTTAATAGTTAATAGCGTACTTCTTTTTCTTGCTTTCGTGGTATTCTTGCTAGTTACACTAGCCATCCTTACTGCGCTTCGATTGTGTGCGTACTGCTGCAATATTGTTAACGTGAGTCTTGTAAACCTTCTTTTTACGTTTACTCTCGTGTTTAAAAATCTGAATTCTTCTAGAGTTCCTGATCTTCTGGGATGTGTGCACAGTGCCACCATCGAATCACGAAAGTCT
+
AABB@BAABBBBBCCCAAABCCBCCECBCCA@=@AAB=CD=@=@@@@@BB>BBDBB@B@CC<::;?BBKCCBECCAHFIKI59;:;BCF=CBCC?CAA=AA>ACCCGH@CCGIJCCC@CCC@D@B;;;CCCC@BBCC@CCCCCDCBBCCCBBBBD?CCC?BB@C@C?@ACCBBB>A;;;0;>C=;;;;;*;AABG?CDCFDCAA;;:.:AAA,;;;BD@E@BB?@;;;BAB>B>ABCB@@<@BBB=B;<;DECCCDBCCBD?A@>@@@CD@CAAACEC=BAAA
@ATNG8:01099:07140
GATGGTAGCGAGCGAGTGTGTATACCAGAAGATCAGGAACTCTAGAAGAATTCAGATTTTTAACACGAGAGTAAACGTAAAAGAAGGTTTTACAAGACTCACGTTAACAATATTGCAGCAGTACGCACACAATCGAAGCGCAGTAAGGATGGCTAGTGTAACTAGCAAGAATACCACGAAAGCAAGAGAAAGAAGTACGCTATTAACTATTAACGTACCTGTCTCTTCCGAAACGAATGAGTACGTGTGCGACGTGTCTCCTACCATCGAATCACGAAAGTCT
+
55>>9==BBBC=@BABDBBBBBBCC@CCCAGBBBAC<@899AAAAB?A@=@<@@@@@BBB1B@DBCAA>>00//)/7779:./4.4.555&555.5<;;;DBBB@B@AA?@GGADBAAACCCBBCBCBBBB?BBCCABBDCCCCC@C@CCC?CCCBBBCC@CBCBCD@CC>A@B>?@@?=8@::6:CBCC>CC@BBBBBBDCC@E?CCDEGEGBBB;;9;BBBBBC@C?BCE>DCB>A@CCCBBBBBBCCCBBBBBBBAA;@897:ABAF?BBCCFFD=BCBB
@ATNG8:01105:07140
GATGGTAGCGAGCGAGTGTGTATACCAGAAGATCAGGAACTCTAGAAGAATTCAGATTTTTAACACGAGAGTAAACGTAAAAAGAAGGTTTTACAAGACTCACGTTAACAATATTGCAGCAGTACGCACACAATCGAAGCGCAGTAAGGATGGCTAGTGTAACTAGCAAGAATACCACGAAAGCAAGAAAAAGAAGTACGCTATTAACTATTAACGTACCTGTCTCTTCCGAAACGAATGAGTACCTCTCAGACGCTCGTCCTACCATCGAATCACGAAAGTCT
+
55=>:=BBCBCBB;;;BBB@BBBBB>AAA>BAA@;;49<BBBBCBB@CC>B=?=<45555'599@CBBCCD;;;0;@??@AA5AB>B4;;;4;CDGDAAACBCDCAEACC@CBC?DCCCCCCBBBCFFBBBC@CCCJ>BBCCBBBC?B=B::8;CCCCCCD@BBBBCC@BB?BBB?BCCCC=@??9==<=?.>A?C>??EAAAB?B?AABB>A>BCFCC@CCAA@CD@C@BBD@DCE@@@@ECBB?AAADDBBABBBCB??=?BB?BBAAB@ADBABBB?BBBD
@ATNG8:01105:07154
GATGGTAGTATATCGCGTCGCTATCCAGAAGATCAGGAACTCTAGAAGAATTCAGATTTTTAACACGAGAGTAAACGTAAAAAGAAGGTTTTACAAGACTCACGTTAACAATATTGCAGCAGTACGCACACAATCGAAGCGCAGTAAGGATGGCTAGTGTAACTAGCAAGAATACCACGAAAGCAAGAAAAAGAAGTACGCTATTAACTATTAACGTACCTGTCTCTTCCGAAACGAATGAGTACTGTATCTATGTGTGCGCTACCATCGAATCACGAAAGTCT
+
:<AC?BBC@??ABBCCCBBDF<;;C?CCD>AACCBBAIG==;CC;;7;A;@=:;9A<DA?+>9<A==>>>>AA@:>=?@>>>,9;597@CD9CBD@CBBDCCECC?C?CB@D?@>@BBBBBCCCCCGBBBAA;@A@?<@@CCCCCB?A>A@@=@CCFDCBA?ACCCBB?CB?>>?<>>DCC?CBA>@@?@?.@@<@BBBBBBBC?>:>>BB<?<?@C@@=@A@@?AA>A?BCC>CBB?@?@CFDEAABBBB>>?BBCBBBFBAAA?@A@AD:>>BECBB<B@@@
@ATNG8:01107:07184
GATGGTAGCACGAGTCACTCATATCCAGAAGATCAGGAACTCTAGAAGAATTCAGATTTTTAACACGAGAGTAAACGTAAAAAGAAGGTTTTACAAGACTCACGTTAACAATATTGCAGCAGTACGCACACAATCGAAGCGCAGTAAGGATGGCTAGTGTAACTAGCAAGAATACCACGAAAGCAAGAAAAAAGAAGTACGCTATTAACTATTAACGTACCTGTCTCTTCCGAAACGAATGAGTACAGAGAGTACGATATGTCTACCATCGAATCACGAAAGTCT
+
55::7==CCGB==?>BBBBCBBCCC<=BA@BBCB;;7;<BBB:;6C<C??C@DCAABCCC1:8;ACBBBCCCBC>B@A?CBB0??=;9BDD9BBC@BBBCCCC;;:;@EDACCD>BCBACBBBBBBBBBB@@<@B;;7;AAAD@@@=B>BBB>BBCCCBDB?BADCDCAAA>ABB?BBBDC=?9920;;;;;&;>:/0/=9:<>=@C@85:A0;3:=A?@;@AA@@?A?B=ABB=BAA8:9AABB@??AC?>?B@@AA:99BBB??=?CE@A<>>>@@@?8@;;;
@ATNG8:01107:07185
GATGGTAGAGAGACTGTAGCGCACCCAGAAGATCAGGAACTCTAGAAGAATTCAGATTTTTAACACGAGAGTAAACGTAAAAAGAAAGGTTTTACAAGACTCACGTTAACAATATTGCAGCAGTACGCACACAATCGAAGCGCAGTAAGGATGGCTAGTGTAACTAGCAAGAATACCACGAAAGCAAGAAAAAGAAGTACGCTATTAACTATTAACGTACCTGTCTCTTCCGAAACGAATGAGTACTATGTAGAGCTCATATACTACCATCGAATCACGAAATTCT
+
4;::5:=:55499:5555999<555)555.6>>666<@9;<<///84876:6:::;;??>+=9==<555==??@9776<><<(499)549@@2@?@:><<<>B;@@?B?BF@DCC@BBB@@@BCCCFBA;;;C?B@AA;=///879:0505::5:;;<<<>C<??>99:6=:79::4::99928887==>>C+88;=:B=B===B?><@A?@<=59:;;:=>?>>::=9=4===89<;6///989=;;////88-///......67768887726766555/57:;
@ATNG8:01108:07172
GATGGTAGCGCGACGAGCGTAGACCCAGAAGATCAGGAACTCTAGAAGAATTCAGATTTTTAACACGAGAGTAAACGTAAAAAGAAGGTTTTACAAGACTCACGTTAACAATATTGCAGCAGTACGCACACAATCGAAGCGCAGTAAGGATGGCTAGTGTAACTAGCAAGAATACCACGAAAGCAAGAAAAAGAAGTACGCTATTAACTATTAACGTACCTGTCTCTTCCGAAACGAATGAGTACTATGTAGAGCTCTATACTAATCGAATCACGAAAGTCT
+
@ACD@CCCCA?@@ABCBBBBCCDDE>DCC?CBCD@@?A@CBCBBBD@CC?C?BBGBBBBB2B@BCBBBAAA99929@?@AA@0@@;<:;;;0;BC<@GCCBBBBB?C?BB?BCD?BACCBCCCFCCCDBABC@CB@@=@AA@ABBB@D@BBB?BBCCCCCC?BBBBBBABB>:99499@@?:A@@?@ABBB2AC?C???CFD@@<@<??@A7;5;AA@@>@BAAABB?B?CCC=CCA?CCCCBCCCCBBBBBBBDDAAA===>><>@BA=;;?CBBB>BDBB
@ATNG8:01111:07146
GATGGTAGATACTCGCTGATACACCCAGAAGATCAGGAACTCTAGAAGAATTCAGATTTTTAACACGAGAGTAAACGTAAAAAGAAGGTTTTACAAGACTCACGTTAACAATATTGCAGCAGTACGCACACAATCGAAGCGCGGTAAGGATGGCTAGTGTAACTAGCAAGAATACCACGAAAGCAAGAAAAAGAAGTACGCTATTAACTATTAACGTACCTGTCTCTTCCGAAACGAATGAGTACACATCGTCGTGTCGTGCTACCATCGAATCACGAAAGTCT
+
AACC@CBCCCCCCBBBCCDHCGBBB>BCC@CCCCBA?B@CCCBBCC@AB>A@BA>78887)7<@BCACECC977)7<9:;;;*;C>B<@@@7@CC?CABBCDGDC?B@DC@CCC?CCCCCCCCCCEBBBBBB@DCAA>@?CCC@CB?B?BBB@BDCCCCCB?BBDDBB?BB?BBB?BBAAA=ADF?BBCCC3CD?BAAABBCCA686:>>?8=:=>C@@>@BAAABB?B@BBB<BDD>A@BABCCCCCCCBBBBAAA?>?BAAAB?BAAAB?BCBB??>:?CAB
@ATNG8:01112:07155
GATTAGCATCATGCATATCTCACCAGAAGATCAGGAACTCTAGAAGAATTCAGATTTTTAACACGAGAGTAAACGTAAAAAGAAGGTTTTACAAGACTCACGTTAACAATATTGCAGCAGTACGCACACAATCGAAGCGCAGTAAGGATGGCTAGTGTAACTAGCAAGAATACCACGAAAGCAAGAAAAAGAAGTACGCTATTAACTATTAACGTACCTGTCTCTTCCGAAACGAATGAGTACGATGAGATCTCGTGTGCTACCATCGAATCACGAAAGTCT
+
ACD@CCBBBCCCBBBCBAACC;:=;CCBCCBCDD@D@CCB@@@>;?A9A=BA@:9999'92=?<CCCB@789+8?;;<<;);C><>BAA9BCD@BA@BBBBAA?A@DDFBBB@CCCBBBCCCCCCCBBBC@BBBB>@@AAAAAA?B?BBB@CECCBBBD?CCCCBB@AA>ABB=@A99929<<;99:::(9A=BBEEBCDCC797:@AA1818@A@@@CD@@@BB?A>AAA=A@?=@CBABE:::BBBBACCABBBBB?;;?@=@B???=BB??@@@;@B@@
@ATNG8:01064:07219
GATGGTAGGCGTGTGAGAGTCTGCCCAGAAGATCAGGAACTCTAGAAGAATTCAGATTTTTAACACGAGAGTAAACGTAAAAAGAAGGTTTTACAAGACTCACGTTAACAATATTGCAGCAGTACGCACACAATCGAAGCGCAGTAAGGATGGCTAGTGTAACTAGCAAGAATACCACGAAAGCAAGAAAAAGAAGTACGCTATTAACTATTAACGTACCTGTCTCTTCCGAAACGAATGAGTACCTCTCAGACGCTCGTCCTACCATCGAATCACGAAAGTCT
+
45<>:>;A=A///9:9;=:=99444)5==9B==C??:B=AAABBCC@CD@B@BCCCCCCF1C@@??;<;??DDD=AAAADED3??=??BBB9BAD?C?@?AAA?><@ABB?BAA>A>>?@?=>>>>>>AA??<??=>7;;@D?@8858=A@C?CBBBABBD@CBAABB@BB?BA?9=>999+:::39<<<<.=@;AABABAA;;5;:>@@A<@=BB;;;7;A>>>??<A<ADD9@AB?AB@A::9=AAABBBBBBBBBBAA=AAA?BABBB?BBBBA@@8A@99
@ATNG8:01071:07196
GATGGTAGTGATACAGATCAGACACCAGAAGATCAGGAACTCTAGAAGAATTCAGATTTTTAACACGAGAGTAAACGTAAAAAGAAGGTTTTTACAAGACTCACGTTAACAATATTGCAGCAGACGCACACAATCGAAGCGCAGTAAGGATGGCTAGTGTAACTAGCAAGAATACCACGAAAGCAAGAAAAAGAAGTACGCTATTAACTATTAACGTACCTATCTCTTCCAGAACGAAATGAGTACGTGTGCGACGTGTCTCCTACCATCGAATCACGAAAGTCT
+
//::4:99=?;ABBAAACCEGGCCD@CDE@CCCDBB?B;CBBCCDD?BB?B@CAA9:999)9:ACBBBBBBBBA8@@;;;;;*;@@@5;;;;.:D?@CBBBCCDAA=A@BA>A@A=@BBBCDCBBBCBCBCC@CCCC@BCB@@@AC<@=@@A=ABBCBAAC@CCCBBC=@A@BCC?BBBAB<AAA???@AA2@C?B99:???::+0+/;;=9>6:<=>?<777CAA?6;/95924494)4<<<565<<<<;<<CCC@@?BBC?BBC>AAAAA?@@@@@@@:@???
@ATNG8:01071:07208
GATGTAGAGAGACTGTAGCGCACCCAGAAGATCAGGAACTCTAGAAGAATTCAGATTTTTAACACGAGAGTAAACGTAAAAAGAAGGTTTTACAAGACTCACGTTAACAATATTGCAGCAGTACGCACACAATCGAAGCGCAGTAAGGATGGCTAGTGTAACTAGCAAGAATGCCACGAAAGCAAGAAAAAGAAGTACGCTATTAACTATTAACGTACCTGTCTCTTCCGAAACGAATGAGTACAGAGAGTACGATATGTCTAATCGAATCACGAAAGTCT
+
BC@@@DDBBACCBBBCDBCCCCCC>CCCBCBBBCB@C?BBCCCCC?CC@C@BAAACCCC3D@BB??@CBB???8?9;:?@A2AC?B=BBB=CEJFDCCCCCCCC>A?AC@CBB?BCCCDDDDBB@BCCCBC@BBBB@BCCCDCCC?C?CBB@BCCDCBCC?BBCCCC@BB?ABA<??AAA;???>ACDCC2CD@B???CDDBC<;7;AAA3838BBAA?A@??BBC@C@DDD=CAB?BBABBBBBCCBAACAA@A@CCBBBAA>A>BB?BCBBBBB<B===
@ATNG8:01072:07218
GATGGTAGTGTCATATGAGAGTGTGTACTCATTCGTTTCGGAAGAGACAGGTACGTTAATAGTTAATAGCGTACTTCTTTTTCTTGCTTTCGTGGTATTCTTGCTAGTTACACTAGCCATCCTTACTGCGCTTCGATTGTGTGCGTACTGCTGCAATATTGTTAACGTGAGTCTTGTAAAACCTTCTTTTTACGTTTACTCTCGTGTTAAAAATCTGAATTCTTCTAGAGTCCTGATCTTCTGGGATGTGTGCGCAGTGCCTACCATCGAATCACGAAAGTCT
+
;;<A?BBCBCCCCBBBDBBCCCCCCBBBDCBB?BAAA<AD?B@BBDCCCC@DCCCCAEABB::9<@DCCCCCCCD?@@DDD1ED;:;BB=BDDE?BCC?@@=@ABC;;:;CFCDFCD@CCD@C?BCCCCCCE@B@9949@@@BBBBCCBCCCCCC@CBB@BC?D?BBDDBBBCB<?::::.;=@>ABDDF5DB;;;0;AACDCEBBB?CBBB2CICCC@CAAB?ACBBBBBB@BCCFBB?AAAB=B;;;BBCBCBCCCCGACCC@CCBBB@CCCCCCC?CBBB
@ATNG8:01074:07199
GATGGTAGGCGTGTGAGAGTCTGCCCAGAAGATCAGGAACTCTAGAAGAATTCAGATTTTTAACACGAGAGTAAACGTAAAAAGAAGGTTTTACAAGACTCACGTTAACAATATTGCAGCAGTACGCACACAATCGAAGCGCAGTAAGGATGGCTAGTGTAACTAGCAAGAATACCACGAAAGCAAGAAAAAGAAGTACGCTATTAACTATTAACGTACCTGTCTCTTCCGAAACGAATGAGTACCTCTCAGACGCTCGTCCTACCATCGAATCACGAAAGTCT
+
55<<7==B>BBBBBCCCDC@@@CB@4@AA>ABCBBB@B9;;;BBA@?@C@C@CCDBCDDD1;8;AA?ABCCBBB=A@AABBB3BB@B@DDC:AAA=A?<:87==@:@<AA?BCC?@@>>>@;;;A@@@AAAA<AA??:?>@><9996;8=?B?BDCCAABB@C???A@=@A>A??:?B???8?>?;====>.?A=ACA>AAA@@<@8;:>@5:59><6708=:7677+/+/>>6@BB?ABAA:99<@???AAABBCB@@CB?BCC?AABBB?BBAAABA8@>>>
@ATNG8:01076:07212
GATGTAGTGTCATATGAGAGTGTGTACTCATTCGTTTCGGAAGAGACAGGTACGTTAATAGTTAATAGCGTACTTCTTTTTCTTGCTTTCGTGGTATTCTTGCTAGTTACACTAGCCATCCTTACTGCGCTTCGATTGTGTGCGTACTGCTGCAATATTGTTAACGTGAGTCTTGTAAAACCTTCTTTTTACGTTTACTCTCGTGTTAAAAATCTGAATTCTTCTAGAGTTCCTGATCTTCTGGTCTACTACACTGTACTCTACCATCGAATCACGAAAGTCT
+
A<?ACCCCBCBBCBBBBBBCCCCCCCCBBBC?BCCC?BB?B@FBBBCCC:C==694669<<A4;99@@CBCBBB?;;;;;*;A=A;;;.;A;;7;BC?CC=;;CIGDACCCCCCBB=A@@6;7;CCCBCCC@CCCEABBCCCC::;CCBBBB@@;A;;5;B@C@DCBBBDBBB=@;<;<.;>A<;;;;;*;AABB>BCBCCBAAAB@BLGG5C;;;B=A?BB?ABBBB;;8;>BBCCBC@BBC@DCCCGFHBBBABACHICCCB@BAAAC?BAA@A@B<BBBB
@ATNG8:01076:07235
GATGGTAGCTCTGCTCTGACTCTCGTACTCATTCGTTTTCGGAAGAGACAGGTACGTTTAATAGTTAATAGCGTAACTTCTTTTTCTTTGCTTTCGTGGTATTCATGCTAGTTACACTAGCCATCCTTACTGCGCTTCGATTGTGTGCGTACTGCTGCAATATTGTTAACGTGAGTCTTGTAAAACCTTCTTTTTACGTTTACTCTCGTGTTAAAAATCTGAATTCTTCTAGAGTTCCTGATCTTCTGGATATGAGTGACTCGTGCTACCATCGAATCACGAAAGTCT
+
448:59<@><55<:::===:966559775---(-5:;;/;>8<7555559<166;;AA3;655597<9==<<;65.5949;;;;(544)4::>2556;49;:277///79:@9@@BBDCBC>BBC@B@BBBB;;;A>AB@@<ACBBCABBA@@@@?>??4;9>:???B:?A>>>>?>=:=9:::-94:89:;;;*;=?BB<B;;:?>:99929999':5594457?@9>>>:;9C9>296<@<@<;?@;:99AAAABA@>=?>:9:99B=?;::>9>@??CCC=BBAA
@ATNG8:01078:07198
GATGGTAGGACGAGCGTCTGAGAGGTACTCATTCGTTTCGGAAGAGACAGGTACGTTAATAGTTAATAGCGTACTTCTTTTTCTTGCTTTCGTGGTATTCTTGCTAGTTACACTAGCCATCCTTACTGCGCTTCGATTGTGTGCGTACTGCTGCAATATTGTTAACGTGAGTCTTGTAAAACCTTCTTTTTACGTTTACTCTCGTGTTAAAAATCTGAATTCTTCTAGAGTTCCTGATCTTCTGGGCAGACTCTCACACGCCTACCATCGAATCACGAAAGTCT
+
//;<:;@@=DBA@@BCCBBBBBBB@BBBBDCC@C@@@;@B?C@CDBBBBB@CDECC@C@DDCC>B?BAABGGGCC?;;;;;*;A@BCDC?DCBB?BBB?BB=AABCBC@CCBCBCBB>BBC@C@CBBBCBBB@BCBB?BEDDCBBBBBBCCBCBB?BCC@CC?C@BBBBBBCDD@C;;;;.;>B?BCGGL5CBBBB>BBCCCCBBBB;@@@@0@ABBB@B@BB>BBBCCBB?B@CCCCBB=A@BB<BBEBBBCDCBBBBCB?B@@=@BBBC@CCBABCE?DABA
@ATNG8:01083:07192
GATGGTAGAGTACAGTGTAGTATACCAGAAGATCAGGAACTCTAGAAGAATTCAGATTTTTAACACGAGAGTAAACGTAAAAAGAAGGTTTTACAAGACTCACGTTAACAATATTGCAGCAGTACGCACACAATCGAAGCGCAGTAAGGATGGCTAGTGTAACTAGCAAGAATACCACGAAAGCAAGAAAAAGAAGTACGCTATTAACTATTAACGTACCTGTCTCTTCCGAAACGAATGAGTACGAGAGAGCACACGTGTCTACCATCGAATCACGAAAGTCT
+
55>>9>CCABBCE;:;EFFMHCCCB@BCB@BGEBAA@C?BDD@@@B?BB@C@AAAA@AAA2A@CCBCCCCC9::,:@;;;;;*;A>A;@@@8ACDAFBDCCCCCC?C?AA?CBB?BCCDCCCBBBBCCCCBB?CCCC?BBCCBBBB>C?BCC?CCCCCCCC@CBBBBB@BB????<??@@@;BBA?BDCDC3BB?C@@?DBBBA:=7;;AA6;7;?B@@=@BAABBC@B?CDD=BCB?BBABCCCAABBB>>>BBBBBBBBBBBB?>>>>?=BBBB@?@6=:::
@ATNG8:01086:07191
GATGGTAGTATAGAGCTCTACATAGTACTCATTCGTTTTCGGAAGAGACAGGTACGTTAATAGTTAATAGCGTACTTCTTTTTCTTGCTTTCGTGGTATTCTTGCTAGTTACACTAGCCATCCTTACTGCGCTTCGATTGTGTGCGTACTGCTGCAATATTGTTAACGTGAGTCTTGTAAAACCTTTCTTTTTACGTTTAACTCTTCGTGTTTAAAAATCTGAATTCTTACTAGAGTTCCTGATCTTCTGGCGCTCTGTCACGTCTGCTACCATCGAATCACGAAAGTCT
+
45;;7<>ECBBCCECC@AA@<<CCGCBBBC@@=@;;;;*;<8>296<==@<@CCDCC=@=AABB?B?BBEFBBA:@9:9888'9738<9=6=88808396;868..--.)--//9;:737::;A9>@?==;;@:@===588:???A;;;@==::8818:::881837::::2526279A;;.;+22'2///.$..788(/(//89598=;@@:@BBB/>7786067::+//99;;??:>:>@A>>>=>;;5;;:;:;:9====>>===@>?:>>=;;5;>;;ACC>BBBB
@ATNG8:01087:07208
GATGGTAGTAGTACACTAGTCGATACCAGGAAGATCAGGAACTCTAGAAGAATTCAGATTTTTAACACGAGAGTAAACGTAAAAAGAAGGTTTTACAAGACTCACGTTAACAATATTGCAGCAGTACGCACACAATCGAAGCGCAGTAAGGATGGCTAGTGTAACTAGCAAGAATACCACGAAAGCAAGAAAAAGAAGTACGCTATTAACTATTAACGTACCTGTCTCTTCCGAAACGAATGAGTACGTGTGACGTACGTGAGCTACCATACGAATCACGATAGTCT
+
CDCB@CB;;9::99997777////--(//)/)/9:::<0546BCCCDE@CC@D@DCCCBBBB5B@CCAACCBBCBC<@?@BCCB5BA?@<@=@3<00*0>AACCCDD@D@CB?CCB?BBBBCCCDCCCBBACDC@CCBC?BAAADDDB>C@C?@>@CCCCCCC@BBBBBB?BB@BBB>AAA@@;@@@?BGDDC2CC?BBBBBCBBB<:5;=>?5;7;@AAB@CB;::A@<?<99957<=;?A@BBB??::987=<<777//////8836/////(/86778778933
@ATNG8:01087:07237
GATGGTAGGCGTGTGAGAGTCTGCCCAGAAGATCAGGAACTCTAGAAGAATTCAGATTTTTAACACGAGAGTAAACGTAAAAAGAAGGTTTTACAAGACTCACGTTAACAATATTGCAGCAGTACGCACACAATCGAAGCGCAGTAAGGATGGCTAGTGTAACTATCAAGAATACCACGAAAGCAAGAAAAAGAAGTACGCTATTAACTATTAACGTACCTGTCTCTTCCGAAACGAATGAGTACGATGAGATCTCGTGTGCTACCATCGAATCACGAAAGTCT
+
;<CC@CCC?CAABCEDDDDBBA@@;3:AB?BBBCCIAC@BBCBBBDABB>B@BDD;::;;*;=BBBA@@CDAAA9@B99888)8?;>8==?389?>BB@BBDCCC?C?AA>ACB>BA??AA<<<>A???>?>;AAAA8;:=>@AAA;A<?=B?BBBBBBCB>CBBB>=<?D?B@A=AA???7?CC?BBCCC3CB>BA@@B@@?C;=<>AAA9><?@A>>:>>;;:=>;?<??B9@BB?BCDDAAABBCB@A@@@@<==A888A>>9>;;;<=><<=>?@9A@??
@ATNG8:01088:07218
GATGGTAGGAGACACGTCGCACACGTACTCATTCGTTTCGGAAGAGACAGGTACGTTTAATAGTTAATAGCGTACTTCTTTTTCTTTGCTTTTCGTGGTATTCTTGCTAGTTACACTAGCCATCCTTACTGCGCTTCGATTGTGTGCGTACTGCTGCAATATTGTTAACGTGAGTCTTGTAAAACCTTCTTTTTACGTTTACTCTTCGTGTTTAAAAATCTGAATTCTTCTAGAGTTCCTGATCTTCTGGATACACTCATGTGCACCTACCATCGAATCACGAAAGTCT
+
//;:6:?A>BB<CB@@@AAC9;6=<<;;;<@:5959>59<5;1665<99;5::54:4)4.44458>:>59;B:939639:9:)383(33333&3::<8B<<>=@<=9:878/7;778?@A=AAB?B>AAHCCA;;7;@@A;>>A;;;>>>=CAA;;;?;???<??<A=A???;;;==38/<>>+7)/*/3999+66648)..5..(.35555,3688'3//.7.3.5615755559;::;;;BAA7;;A;??A=;;;=;;;>=>>B777@99///@7;6::AAA9>==:
@ATNG8:01093:07216
GATGGTAGAGAGAGCTCTCTCATCGTACTCATTCGTTTCGGAAGAGACAGGTACGTTAATAGTTAATAGCGTACTTCTTTTTCTTGCTTTCGTGGTATTCTTGCTAGTTACACTAGCCATCCTTACTGCGCTTCGATTGTGTGCGTACTGCTGCAATATTGTTAACGTGAGTCTTGTAAAACCTTCTTTTTACGTTTACTCTCGTGTTAAAAATCTGAATTCTTCTAGAGTTCCTGATCTTCTGGGTCTACGCTCGTCGCGCTACCATCGAATCACGAAAGTCT
+
AAAB@BCCCCCCCCCBBCCCDFFCB@AABCAA?BCCF?CC@C@CDCCBBB?CCBBB?D@BBBB@B@EBCBCCCCD>AAAAA.AC>???D=BDCC?BCB@CB>?>?BAA?BBBBCBBB?BBB?A>ADDDB???<AAAA<A>@@AA@>>>AAAAA::7:AA=AA<><>@@@A?AAA=>>>??6@<A<<<<<9+9<;;<0:9=767A=<=8<<<<.=>>>>;>;>>:>@AA=>><?<@@@AAA<><>>7>@@AAA@>>>=>>>====A;@AAAA;@?A@@@C:B>;;
@ATNG8:01094:07218
GATGGTAGCTCTGCTCGACTCTCGTATCATTCGTTTCGGAAGAGACAGGTACGTTAATAGTTAATAGCGTACTTCTTTTTCTTGCTTTCGTGGTATTCTTGCTAGTTACACTAGCCATCCTTACTGCGCTTCGATTGTGTGCGTACTGCTGCAATATTGTTAACGTGAGTCTTGCAAAACCTTCTTTTTACGTTTACTCTCGTGTTAAAAAATCTGAATTCTTCTAGAGTTCCTGATCTTCTGGGCTGCGCTGATATGCGCTACCATCGAATCACGAAAGTCT
+
@@DD@CBBBB=B@B@CBBBCBBCCCGCCBB>A@@B<BC>A>BBBBBBB@CDCCC@B?BB?>;@8;;BCAAABB>BCBBB3BD;@977)3?>?9@=@;?@?BAABBB?BBBBCCCC@DAA>A?CCBBBB>A=@@@A;;<<A@@@@@A>>>>>>@<===<??;?<>>>?;;;=<7<8988)80818;<<<,<>777+//76>;<><<198888$89<;868;??9>@>@@>@;B;@<;=FB9=>==6=???A@>>>>>>@@???@A<@@@@@<@@@AAAA:A@>>
@ATNG8:01094:07228
GATGGTAGCGCGACGAGCGTAGACCAGAAGATCAGGAACTCTAGAAGAATTCAGATTTTTAACACGAGAGTAAACGTAAAAAGAAGGTTTTACAAGACTCACGTTAACAATATTGCAGCAGTACGCACACAATCGAAGCGCAGTAAGGATGGCTAGTGTAACTAGCAAGAATACCACGAAAGCAAGAAAAAGAAGTACGCTATTAACTATTAACGTACCTGTCTCTTCCGAAACGAATGAGTACGATGAGATCTCGTGTGCTACCATCGAATCACGAAAGTCT
+
55<<9>>CB==;;;<<<>7<>000*/99)/59955.5.4::9::<8<<=A?AA@@?@?=,=:8837739443913344999(:=8>9???2=;;:;;655<<55058;;7=//)///////6;;;;;=<@93<=00+/8;::===9=9=5505<::>@<@7<<;5584=8:>73.388==6===8=<>==,77,7339;<=34/3485776:499<55.4444::;4:6:<=4;;;455;:993338878;<3348<<;=>>:846....).399:;?=?ECC
@ATNG8:01096:07206
GATGGTAGTATCTGCACACTCTGTCCAGAAGATCAGGAACTCTAGAAGAATTCAGATTTTAACACGAGAGTAAACGTAAAAGAAGGTTTTACAAGACTCACGTTAACAATATTGCAGCAGTACGCACACAATCGAAGCGCAGTAAGGATGGCTAGTGTAACTAGCAAGAATACCACGAAGCAAGAAAAAGAAGTACGCTATTAACTATTAACGTACCTGTCTCTTCCGAAACGAATGAGTACACATCGTCGTGTCGTGCTACCATCGAATCACGAAAGTCT
+
?@:904<<<@@?<ABBBBBCAAAGE@CAA9:9?C;;4:4:;A;;9B?BB@B?AAA;;::-9:<=???<==778-87:=99+9?;@4;;;*;9;59C?=55555.54994;:=8=AB;??;;666=@==9:4:;::49=@:;9?@9<:=00*/:999<=<255<5446::8<A=6////(/9:59::::+886>773:888=7=68875,5469@@@8<==;:::7;7<<=7=;;<?@@ABBBCCCCBB?@?>>>>@>>>?<:5:/00@:@@;;?@@;?==<
@ATNG8:01096:07233
GATGGTAGCTATACGTATATCTATGTACTCATTCGTTTCGGAAGAGACAGGTACGTTAATAGTTAATAGCGTACTTCTTTTTCTTGCTTTCGTGGTATTCTTGCTAGTTACACTAGCCATCCTTACTGCGCTTCGATTGTGTGCGTACTGCTGCAATATTGTTAACGTGAGTCTTGTAAAACCTTCTTTTTACGTTTACTCTCGTGTTAAAAATCTGAATTCTTCTAGAGTTCCTGATCTTCTGGACGACGCGCACTGACACTACCATCGAATCACGAAAAGTCT
+
@A@?8BAABB=BC@@@B@AACJC<;:@<@BBI@CCCJ>:97;?BABBBBC@CCCBB>B?CBCDAE>BBCCCBBCC??????.?@=?@CD<BDCC@BBB?AA?BBABBC>AAAAA:99?AA@?B?BCBBBCCA=@>>><???AAA==>AB>>>>>>=>=>=>><>>C=>=@@@@@;@@@BC;C;>;>>>>=+<<;;:/;=:;;=>:::18786(5=;<<:>:@@=>>>@>>=<A=BBB@??;>>D7<;>>>AAABB>>>;;;;;;A<;;;??:;;:>8888,8>>?
@ATNG8:01102:07221
GATGGTAGTACATGATAGACGACACCAGAAGATCAGGAACTCTAGAAGAATTCAGATTTTTAACACGAGAGTAAACGTAAAAGAAGGTTTTACAAGACTCACATTAACAATATTGCAGCAGTACGCACACTATCGAAGCGCAGTAAGGATGGCTAGTGTAACTAGCAAGAATACCACGAAAGCAAGAAAAAGAAGTACGCTATTAACTATTAACGTACCTGTCTCTTCCGAAACGAATGAGTACGTGTGCGACGTGTCTCCTACATCGAATCACGAAAGTCT
+
DCAA?CCC@@BCCCBCBBBC???CD?DBC?CCDECB@B?BBCBBBA?AD?C@CAA:99::*:@DEDCCCCBDCC9@@:999-9C=C;BBB8BCCACBBCCCCCB@B@BB?BBB@BCBBACCCBBBCBBBBCCCCAA?ABBBBBBC@C@CBB>ACCECCCD@CCDBCC@AA>ACA;@>>>>7?@@>ACDCC3CC?CCCCCDFBB<?=?ABC<@<?CCAA?AB@@@BB?B@BDE>CBC?CCBBBBBBCBB@@ACCCBBBBBB@BBCCCBAB?BCBBAA@<@:::
@ATNG8:01103:07221
GATGGTAGTGTCAGTGCGCGTCGTCCAGAAGATCAGGAACTCTAGAAGAATTCAGATCTTTAACACGAGAGTAAACGTAAAAAGAAAGGTTTTATCAAAGAACTCACGTTAACAATATTGCAGCAGTACGCACACAATCGAAGCGCAGTAAGGATGGCTAGTGTAACTAGCAAGAATACCACGAAAGCAAGAAAAAGAAGTACGCTATTAACTATTAACGTACCTGTCTCTTCCGAAACGAATGAGTACACATCGTCGTGTCGTGCTACCATCGAATCACGAAAGTCT
+
/77849?BBBBC=666<>B=CB@CC@BB@:?;/0/7)/)/77/44<7<97:4/////78<5<7;;;///877:;5:;<<<<<)<<>2565>>+88433(43-3333333,338963346;===CBBCCCCCDCCFC@CBBB>BCBBBBBC?C@CCB@BCBBBCCC@BCCDCF@:99:CC=ABBBC=BBB?ADDDC2BB?BBBBCBBAC997:ADD?B?BBBBB?BC;;;DC>A?@CE?DCC?CCCCBBBAAACABADCBBBCBBBBBBB?BCBAA?CCBBBCC>BAAA
@ATNG8:01104:07234
GATGGTAGATACTCGCTGATACACCCAGAAGATCAGGAACTCTAGAAGAATTCAGATTTTTAACACGAGAGTAAACGTAAAAAGAAGGTTTTACAAGACTCACGTTTAACAATATTGCAGCAGTACGCACACAATCGAAGCGCAGTAAGGATGGCTAGTGTAACTAGCAAGAATACCACGAAAGCAAGAAAAAAGAAGTACGCTATTAACTATTAACGTACCTGTCTCTTCCGAAACGAATGAGTACTGTATCTATGTGTGCGCTACCATCGAATCACGAAAGTCT
+
//:;6<@?BABBCCCCCBCCIIBBB=CBB969CB::89:BBBBBBE?BB?C?BBAAABAA/@;@?:9:@A?>@?+7394994$9=893;;>0?BB?BCCBCBB;;;,;=@@=BCC?BBB=B96;ABAB?@@BA=@C@A?ABDDECCC?B@B;;7;BBABBCC@CBB@@@=::8:C=8==B==<>9=88999::%:9;9B?C>=AB;>:?:8?;5@<@@CBB?AA@AA@A>A?BCD=CCC?@@@BBBDCAAABBBCAAABBAAACCBB?BA??@<@@BBBCC>@@00
@ATNG8:01106:07212
GATGGTAGAGAGAGCTCTCTCATCGTACTCATTCGTTTCGGAAGAGACAGGTACGTTAATAGTTAATAGCGTACTTCTTTTTCTTGCTTTCGTGGTATTCTTGCTAGTTACACTAGCCATCCTTACTGCGCTTCGATTGTGTGCGTACTGCTGCAATATTGTTAACGTGAGTCTTGTAAAACCTTCTTTTTACGTTTACTCTCGTGTTAAAAATCTGAATTCTTCTAGAGTTCCTGATCTTCTGGCGTCTGTCACGTCTGCTACCATCGAATCACGAAAGTCT
+
CB@A>A@ABCCBBDC@AACBBBA<@A@BB@AA?BDGF?DF@FACCBBBBB@CDCBB?B?BBBB?C@AACCAAAAB>ADCCC3CC>AABB>BCDC?BBC@@?9????AA=A@??CCCC?CBB?B@BB>BBB>?=B:::;??@@>>>>>?@@C9:::7:@A=>><><===AA???A:>8888)87<8=>>>>.;;???9@@@A@@@B==7====.=???A:>:=C<??A@>>><@=BA@@?@<;;;;?99///;6:::;;;===??:=>?@@<???AFDF>C@@@
@ATNG8:01109:07225
GATGGTAGCACGAGTCACTCATATCCAGAAGATCAGGAACTCTAGAAGAATTCAGATTTTTAACACGAGAGTAAACGTAAAAAGAAGGTTTTACAAGACTCACGTTAACAATATTGCAGCAGTACGCACACAATCGAAGCGCAGTAAGGATGGCTAGTGTAACTAGCAAGAATACCACGAAAGCAAGAAAAAGAAGTACGCTATTAACTATTAACGTACCTGTCTCTTCCGAAACGAATGAGTACGATGAGATCTCGTGTGCTACCATCGAATCACGAAAGTCT
+
//::6<@??BA@;<BBCBBBA@BBEADBB?BCBBBB@B@CCCCCCC@CC@D@BBBBCCCC3C?CCAABCCDA@@8?<=>>>>0@B?DADDD9BCD@CABAEDCCB@D@BB@CAA>BBBCCDCCCCCCCBB@C?CDBB>AADCCBBB@C@CBB@BCCCCCCC@CCCCBB@BB@AAA=AAABB=AAA?@AAAA2@C?BAAADBBBC<><?AB?6;7;ACAB?BB@@@CC?B?BBC>BBC?BBBBBBBBBBBBCBBBBBBBCBB@A@@<AA;::<?=??:::5;A@@
@ATNG8:01112:07205
GATGGTAGGACGAGCGTCTGAGAGGTACTCATTCGTTTCGGAAGAGACAGGTACGTTAATAGTTAATAGCGTACTTCTTTTTCTTGCTTTCGTGGTATTCTTGCTAGTTACACTAGCCATCCTTACTGCGCTTCGATTGTGTGCGTACTGCTGCAATATTGTTAACGTGAGTCTTGTAAAACCTTCTTTTTACGTTTACTCTCGTGTTAAAAATCTGAATTCTTCTAGAGTTCCTGATCTTCTGGCGCGTATGTATGTCGCCTACCATCGAATCACGAATGTCT
+
44::5:>C9BCCAA@BBCCCBBBEACBBBCBA?BBBD?LD?@=@B@@@@C@CBCAA?A@CCCB@C@CGCECBA@@=@@@AB0AA=A@>@:@CA@=ABB?BG:;;ABCCACCCBBBCB?BAA<@=ACCCBCBB@CCCCAAAACC@A@CCB@@@@@B>BBC@CD@D@CCBB@BBBCABCCED:CAC?AABCB0BBBBB>CACCCEAA@B=A@AB5BBBBDAGABBABBBBB@A?@@CB@A@@=@AC?CCC<;;BBA@@BCCDG?BBBAA@@CD@ECCBCB@BB;;;
@ATNG8:01112:07220
GATGGTAGCGCACACATAGATAAGTACTCATTCGTTTCGGAAGAGACAGGTACGTTAATAGTTAATAGCGTACTTCTTTTTCTTGCTTTCGTGGTATTCTTGCTAGTTACACTAGCCATCCTTACTGCGCTTCGATTGTGTGCGTACTGCTGCAATATTGTTAACGTGAGTCTTGTAAAACCTTCTTTTTACGTTTACTCTCGTGTTAAAAATCTGAATTCTTCTAGAGTTCCTGATCTTCTGGTATGACTAGTGTACTACTACCATCGAATCACGAAAGTCT
+
5:::5:CC@A@CDEHCBBCCCCBDCBAAA@A=ABCC>DD?B@CBC@@@D@DBBBJAIACCEC?C?CDBBBDCID?A@BBB2BB>BBDF>BBCC@DCC@CB?BBCCCH@BBBDCCCB@BBB@D?CECCBBBC@CCCC?EBBCCCCDBBAABBBBBAGBB>BB?A?BCBBBCCCC@DCCCB7B=@=;<<;;*;@AAA;ABAAACBBBB=@A@A0@BBBCAC@BCACCCCCBB?B?BBABBB>A@EACBCBCBBBBBEDCAAACBBC?@@ACD?CC;;;BB<BBBA
@ATNG8:01113:07218
GATGGTAGACATATCGTACTCTCTGTACTCATTCGTTTCGGAAGAGACAGGTACGTTAATAGTTAATAGCGTACTTCTTTTTCTTGCTTTCGTGGTATTCTTGCTAGTTACACTAGCCATCCTTACTGCGCTTCGATTGTGTGCGTACTGCTGCAATATTGTTAACGTGAGTCTTGTAAAACCTTCTTTTTACGTTTACTCTCGTGTTAAAAATCTGAATTCTTCTAGGTTCCTGATCTTCTGGTGTCGTCTATCATGTACTACCATCGAATCACGAAAGTCT
+
55<<9=BBEECABB@ABCCDCCCCDCC@CC@@=@BAB>DCAE@BBBBCCD?AAACE@C????B@C@CBBBBABAF?BBBBA1<>8@???7?AAA@DBB?BB@BBACCC?AABBBBB?<?@A<A=???@@???=AA@@<>>@@@@@@AA???:::A=AAA=??;?9==BB@@@AA<===>>6>=A=?@@?>/==666(//6///;67:4;;;:+:==>F<@<>=:>>>>;A;=5:;=;;;:>=>:===>>BA??>??>>AAABBB;@;:;A=?==>??@8@=>>
@ATNG8:01065:07244
GATGGTAGCTCTGCTCTGACTCTCGTACTCATTCGTTTCGGAAGAGACAGGTACGTTAATAGTTAATAGCGTACTTCTTTTTCTTGCTTTCGTGGTATTCTTGCTAGTTACACTAGCCATCCTTACTGCGCTTCGATTGTGTGCGTACTGCTGCAATATTGTTAACGTGAGTCTTGTAAAACCTTCTTTTTACGTTTACTCTCGTGTTAAAAATCTGAATTCTTCTAGAGTTCCTGATCTTCTGGCAGACTCTCACACGCCTACCATCGAATCACGAAAGTCT
+
DCDD@CCCBBBCCCBCBBCC@AAFEGHBBCDCGCDDD=BB?B@BBBCCCC@CCCAB?AACDCC@CAHCCICCCBDACCDCC5BB?BCBI?CCCFAFCC@CF;;;BBBB@CCCCCBDC?BBD@C@CCCBCBBB@CCBB@CCC:;;CCCCBBCBBBC?@AA@BC@D@CCCCCCGCF@B;;;;-;=C>BBBBB2BCECH;;;CJFLHBBC=@A@@0;;;BE@C@CD@BCCAB@D@C@CDCCCC?@@A@BBBCBBBCCBBBBEE@CCC@C;;:B@DC@@BDD:;;;;
@ATNG8:01067:07254
GATGGTAGAGTATCATGTGTATCTCCAGAAGATCAGGAACTCTAGAAGAATTCAGATTTTTAACACGAGAGTAAACGTAAAAAGAAGGTTTTACAAGACTCGCGTTAACAATATTGCAGCAGTACGCACACAATCGAAGCGCAGTAAGGATGGCTAGTGTAACTAGCAAGAATACCACGAAAGCAAGAAAAAGAAGTACGCTATTAACTATTAACGTACCTGTCTCTTCCGAAACGAATGAGTACTTATCTATGTGTGCGCTACCATCGAATCACGAAAGTCT
+
;;CD@CBACCGDCCCBBCCCCBCCC@BBG@FCCCBC@C?BBDBBBC@BB>B=AA@>>??@1@@DECCCCCCBA@9@B;;;;;*;C?CAEEE;CCC@FCCCBCCCC?B@@@<@BB?BBCCCCCDABACCCCCB?BCCC?BBCCCCBB@C@C@@?@DCCCBBB@BBBCBB?BB?BBB=??CCC>CA@<=>=>=.??=BBBBBBBCC>A>ABBC@B@B@CAA?ACAB@DB?B@BBB>BED@CCCCCCBB?BBBBBBBBBBBBCDCBB?BBBBB?BBBBBB@<AA:9
@ATNG8:01067:07258
GATGGTAGCATCATGCATATCTCACCAGAAGATCAGGAACTCTAGAAGAATTCAGATTTTTAACACGAGAGTAAACGTAAAAAGAAGGTTTTACAAGACTCACGTTAACAATATTGCAGCAGTACGCACACAATCGAAGCGCAGTAAGGATGGCTAGTGTAACTAGCAAGAATACCACGAAAGCAAGAAAAAGAAGTACGCTATTAACTATTAACGTACCTGTCTCTTCCGAAACGAATGAGTACGTGTGCGACGTGTCTCCTACCATCGAATCACGAATGTCT
+
45:<7=@@@DC@@@BBBBCCCCCCB@CDD@C@@@:;8;?CBDBC@@<@B=@;??@999:9.9?BBBACA??777*7?:;;;<$;<<<5999&5@@:@CBCCCCCC@CB@@?@CC@CCCAAADDBBBCCBB@@>@CCC@BBBBAAAC?B?B@@=@CCCCBCC?BBBCCC@BB?AAB99:BED>BA@:99898(9A?BBAACCDBB<><?BEE=A<A>B@@>@BAAABA>B?BFC>CCD?BBBCABBBBBBBBBBBBBBBBBB?@AA==@@?@<@ABCBB>AA:99
@ATNG8:01067:07259
GATGGTAGTATCTGTCTACGAGAGCCAGAAGATCAGGAACTCTAGAAGAATTCAGATTTTTAACACGAGAGTAAACGTAAAAAGAAGGTTTTACAAGACTCACGTTAACAATATTGCAGCAGTACGCACACAATCGAAGCGCAGTAAGGATGGCTAGTGTAACTAGCAAGAATACCACGAAAGCAAGAAAAAGAAGTACGCTATTAACTATTAACGTACCTGTCTCTTCCGAAACGAATGAGTACATAGATATACGTATAGCATCGAATCACGAAAGTCT
+
>>BA@BCCBBBBBBCBBCCCCCCCB@DCC?BBBAAB?B@BBEEDCB?BB?B@BBA@@@@@2@@BBBBCBBBBBB=A?:;;:;*;@=A?BBB9B@A=ACCCCCCBB@C@BB@CAA?CCBCCCCBBBBCBBCBB?BCCC@CBBCBCCD?C@CAA?ACBEDDCA?ACCAAC?CC@AAA999CCC=A>?8<<<<<.=A>BBBBBCCCC<?<?@@?5;6;ACBB?CB@@@@@=??BBB>BCC?AAABBBBBBBCCCBBBBAAAAACA??=@@>BBBA>AA9A;88
@ATNG8:01069:07252
GATGGTAGCTCGCTGATGATATCTCCAGAAATCAGGAACTCTAGAAGAATTCAGATTTTTAACACGAGAGTAAACGTAAAAAGAAGGTTTTACAAGACTCACGTTAACAATATTGCAGCAGTACGCACACAATCGAAGCGCAGTAAGGATAGCTAGTGTAACTAGCAAGAATACCACGAAAGCAAGAAAAAGAGTACGCTATTAACTATTAACGTACCTGTCTCTTCCGAAACGAATGAGTACTGTATCTATGTGTCTCCTACCATCGAATCACGAAAGTCT
+
<<<A?BBBBBCCCCCCA@@@CCCDD@CCDD?CBBB@D@BBDCBBB@@@?A?BBB;;;;;);=BBBBBBAAAC?9?=89999(9@;@2:9929>?=BBBCBBBBB@B?BB@>==:>>>=@@@AA@@@@?AAA=??==:==?BAB=;7<=AAA:::DA?@??;@BBBAA<AA<???<AAACB9>;;7:AAAA/;;;>>>>=>BB<>;>??A<?;?==:;7;AABB>>:>;;::3:@@;@AAA>??CCBBBCB>>BB>?>AA@BBB@BAA@A?A?;;@BD:A;;;
@ATNG8:01075:07279
GATGGTAGATATATGCACGCTCTACCAGAAGATCAGGAACTCTAGAAGAATTCAGATTTTTAACACGAGAGTAAACGTAAAAAGAAGGTTTTACAAGACTCACGTTAACAATATTGCAGCAGTACGCACACAATCGAAGCGCAGTAAGGATGGCTAGTGTAACTAGCAAGAATACCACGAAAGCAAGAAAAAGAAGTACGCTATTAACTATTAACGTACCTGTCTCTTCCGAAACGAATGAGTACGAGAGAGCACACGTGTCTACCATCGAATCACGAAAGTCT
+
:;;<9>CBBBAC@@AABCEGCCCCC?@AC7;?B@@;9B8@BB;;:>=?A9@@DBAAA==>+A9BABAAAAB???5>@;;;;;$;:<<5444&4;;7=@;?BBACC?B@AA?ACGADBBBEABBBBBCBCBCC?BB@@?@CBCBB@@<A=ABB?CCCCBBBB>AAB@@?;??;>AB9=@>==8;>>8??@@@2@A>BCCBBB@@@,0,0;;>*0,/=;;:6;@955<>7>89>?::?==B?>?BBBBBBAA?????ABAAAAB9:9>A??@A?@?@?;00+0000
@ATNG8:01076:07265
GATGGTAGAGAGACTGTAGCGCACCCAGAAGATCAGGAACTCTAGAAGAATTCAGATTTTTAACACGAGAGTAAACGTAAAAGAAGGTTTTACAAGACTCACGTTAACAATATTGCAGCAGTACGCACACAATCGAAGCGCAGTAAGGATGGCTAGTGTAACTAGCAAGAATACCACGAAAGCAAGAAAAAGAAGTACGCTATTAACTATTAACGTACCTGTCTCTTCCGAAACGAATGAGTACCTCTCAGACGCTCGTCCTACCATCGAATCACGAAAGTCT
+
;?A=@CBCBBAB@@@CCCBBB@<;<.;CD@CCCCBB=@=@BBBEDC?AA@D>AACBAAAA2A?CB@A?@A=9:9,:@;;;;.4C:?.999&9@B?CAAAGCBA@=A?AA>BBB?CBBBCDCCDDCDDCBBC?BDBB@BCCBCCBB?B@BBB@BBBCCBAA>AAAAEC@BB?:99>ACCCC<A::7:BCCE3CB@C@@?BBBBB??:==?B:=6;>B:;6;B???AA=@>@CC;AAA=ABAAAAC?:99BBBABB>::?>><>AA<?;::A178BBBBD>CCBB
@ATNG8:01077:07267
GATGGTAGAGAGACTGTAGCGCACCCAGAAGATCAGGAACTCTATAAGAATTCAGATTTTTAACACGAGAGTAAACGTAAAAAGAAGGTTTTACAAGACTCACGTTAACAATATTGCAGCAGTACGCACACAATCGAAGCGCAGTAAGGATGGCTAGTGTAACTAGCAAGAATACCACGAAAGCAAGAAAAAGAAGTACGCTATTAACTATTAACGTACCTGTCTCTTCCGAAACGATTGAGTACGATGAGATCTCGTGTGCTACCATCGAATCACGAAAGTCT
+
BCCC@CBABBA@@BCDECCCCBCBD>CCC@CCCCBB>B?BBB@@@C@;:8;?AABBCDDD3D>AABBCDCB>>>:>@ABBCC5BC?B5;;;.;BC@CBCDCCCCC?B@@@??DE@BBBBCCCDCCCCCCBCB?BBBB?BCCCBCCC?B?B??<?BBBBBBC@CCCCCC???=?A@9>?BBB<@@@;::999(8A>BCCCCCCCE>?<?@CD7;8;EBBB?BBBAACC=@=@BE>BBAA=??BBBBBBBBBBBBBBBBBB@@??BB=@@===<@@B@@@@9@@??
@ATNG8:01079:07245
GATGTAGCATCATGCATATCTCACCAGAAGATCAGGAACTCTAGAAGAATTCAGATTTTTAACACGAGAGTAAACGTAAAAAGAAGGTTTTACAAGACTCACGTTAGCAATATTGCAGCAGTACGCACACAATCGAAGCGCAGTAAGGATGGCTAGTGTAACTAGCAAGAATACCACGAAAGCAAGAAAAAGAAGTACGCTATTAACTATTAACGTACCTGTCTCTTCCGAAACGAATGAGTACTGCGTCTCACTCTCGCCTACCATCGAATCACGAAAGTCT
+
CCCCCBAABCCDDBBBCDDCBBBB@CDD@CCCCBB@B?BBBBBCC@DD?C?ABBCCBCC3C?BBBBABBEAA?6>?9:;;;*;B>@?CCC;CCB@BCBBBEEDD=B@BEAE@@>@CBBBABACCCCCBBBC@CCBC?BBBAABCC?C@C@A>ACBBBCCC@CC@AAC?BB@BBB<?@BBA=@>>8<<<<=1>C?C@@@CCCCC>B=?@AA:>:>BCCC@BCBBB@@=@?BCD>CBB@BBBCCCBBBBCBBBBBBBCCCDD@CBC?CBCBB?BCAABCD>C@@@
@ATNG8:01082:07288
GATTGTGTGCGTACTGCGCACACATCCCAGAAGATCAGGAACTCTAGAAGAATTCAGATTTTTAACACGAGAGTAAACGTAAAAGAAGGTTTTACAAGACTCACGTTAACAATATAGCAGCAGTACGCACACAATCGAAGCGCAGTAAGGATGGCTAGTGTAACTAGCAAGAATACCACGAAAGCAAGAAAAAGAAGTACGCTATTAACTATTAACGTACCTGTCTCTTCCGAAACGAATGAGTACCTCTCAGACGCTCGTCCTACCATCGAATCACGAAAGTCT
+
5::.445<<=CB=996B>>ACDCBA@>8@;;4;@@@BB?B@CCCDBBB@CC?B>AA?99999$37?<<A<=CCBBB=A?9999*:A>A7AA@.A@@?B=BBCCDBB@BACC@BBA@@CBBBCCBAAAB???00,0=;;7?AABBBBB?C>??C?BCAAABBF@@@?BAA=AB=@@@588:;>4=8818>DDF/==49///;9=<>6;7;ACC<>;>@CCC@BBB@@@@<@?BBC>AAB@CBBBBAA?AAABFBBBBBBBAAA@????A??;>:==ABBBB<BA??
@ATNG8:01083:07252
GATAGCTATACGTATATCTATGTACTCATTCGTTTCGGATGAGACAGGTACGTTAATAGTTAATAGCGTACTTCTTTTTCTTGCTTTCGTGGTATTCTTGCTAGTTACACTAGCCATCCTTACTGCGCTTCGATTGTGTGCGTACTGCTGCAATATTGTTAACGTGAGTCTTGTAAAACCTTCTTTTTACGTTTACTCTCGTGTTAAAAATCTGAATTCTTACTAGAGTTCCTGATCTTCTGGGTGTATCAGCGAGTATCTACCATCGAATCACGAAAGTCT
+
BCBB@@@:@@DBDCBBBCBBBBCA;;;BB>CCCD>CCACBABDDCCC@CC9;;AB?BCCB@B@BBBCABABC@CBCBC1CB=@???8<:=><@?B?BB?BBBCA@<@AAABBCB@BCB?B@BBBBAABA@AAAA<??@AAB888=B??;;;>18789>=181579=?>>>A69999:*:6=3::<<=/>@@@B386<897;;::-5556(6:::7659>>688>A@:77375:9::552777;3=797??676A?:;:>///616///80663658;0///8
@ATNG8:01086:07275
ATGGTAGCGCATATCAGCGCAGCCCAGAAGATCAGGAACTCTAGAAGAATTCAGATTTTTAACACGAGAGTAAACGTAAAAAGAAGGTTTTACAAGACTCACGTTAACAATATTGTAGCAGTACGCACACAATCGAAGCGCAGTAAGGATGGCTAGTGTAACTAGCAAGAATACCACGAAAGCAAGAAAAAGAAGTACGCTATTAACTATTAACGTACCTGTCTCTTCCGAAACGAATGAGTACAGAGAGTACGATATGTCTACCATCGAATCACGAAAAGTCT
+
788489;;=BCCCDDCCBBCBBBB>BBB@666>6926:>>=;<@C@BC@C?><>;;;;;*9>=;;6EB@AB>>7<966???+>A<?2555&555.5<<;<@6697<9<A>ACC8666;:?A<<<<<<@@;;5;BA@?@@@@BBBC@CFCCHAGCAABA@A@EBCDBB?;;5;;:48A?AC>??>?BBCAD1>=<=><<8>773.3.378<4:6<8<;?9<<AA999@C@CBD=CAA?::9???BBBB>??CAC::9CBBACBCA?AB::9>?>=<9000*////
@ATNG8:01086:07287
GATGGTAGCTCACGTACGTCACACGTACTCATTCGTTTCGGAAGAGACAGGTACGTTAATAGTTAATAGCGTACTTCTTTTTCTTGCTTTCGTGGTATTCTTGCTAGTTACACTAGCCATCCTTACTGCGCTTCGATTGTGTGCGTACTGCTGCAATATTGTTAACGTGAGTCTTGTAAAACCTTCTTTTTACGTTTACTCTCGTGTTAAAAATCTGAATTCTTCTAGAGTTCCTGATCTTCTGGTATGACTAGTGTACTACTAATCGAATCACGAAAGTCT
+
BDCB?BBBCCC@@ACLCCBCCCCBBBBCECBB?BDDD>CC@C@CCECCCC@DDDBB?B?BBCD@C@BBBCCABBD?AAAAA2@A=@99:.9BBB@CCC?BB?BBBBBB?BBBBBBBB?AAA?C?CCCCCAB?=AAAA;@@A>==><@?>A?>?@A<@@@<??<@<??>==BBDD>?>>>>2>:>;>=@@@,::333)--3---9<:=6;999*69669373;>;A===///9=9@=AAAA7;;B=B???AA===AAA@?===AD=A>??=@?><9991:>>@
@ATNG8:01087:07257
GATGGTAGTACATGATAGACGACACCAGAAGATCAGGAACTCTAGAAGAATTCAGATTTTTAACACGAGAGTAAACGTAAAAGAAGGTTTTACAAGACTCACGTTAACAATATTGCAGCAGTACGCACACAATCGAAGCGCAGTAAGGATGGCTAGTGTAACTAGCAAGAATACCACGAAAGCAAGAAAAAGAAGTACGCTATTAACTATTAACGTACCTGTCTCTTCCGAAACCGAATGAGGTACGTGTGCGACGTGTCTCCTACCATCGAAATCACGAAAGTCT
+
:;<<39494>5945<<49;444445.5997<669=A6:49BB;66>8<<7:58?>==99:(;7=:<66666>>>2554444&4<39.444&5<<5<<><<<?=@:C?@?7=<<390//:8445555;;=??9=;6616::;<;;;598;;@:B@<<@A<=8@>@00/5/0)///)/3333(38;689998'8969:::=88<:5::9//0)/)//00725559997)/)///)/)/7277/4.49:9443998733;333334;33,333333(3899444)4445
@ATNG8:01088:07262
GATGGTAGTGTGTCTCTGAGAGTAGTACTCATTCGTTTCGGAAGAGACAGGTACGTTAATAGTTAATAGCGTACTTCTTTTTCTTGCTTTCGTGGTATTCTTGCTAGTTACACTAGCCATCCTTACTGCGCTTCGATTGGTGCGTACTGCTGCAATATTGTTAACGTGAGTCTTGTAAAACCTTCTTTTTACGTTTACTCTCGTGTTAAAAATCTGAATTCTTCTAGAGTTCCTGATCTTCTGGTATGACTAGTGTACTACTACCATCGAATCACGAAAGTCT
+
44<<9?BBCG:;6==<<@?ABBAAAC;;;C;;6;BAB>DD@E@CBBBBCC@CBCCC@D@CCCC@C?BCDCCCCCB=@??AA,AB>BBBB::;CC@BBC@BB?BBBDAA?ACCCCCCC@BBCBC@CCICCCBC@BBCC?C?BBBCCCDCECBBBB?CDD@CC@C?BBCDDBBBC@BCCCC:B?B?BBBBB0AAAAA7;;EBBCDBBB?BCBC5BBDFD@E?BB@CDBBBCC@B@BCCBBB?A@B@CBCBAA@CDBBCBBBCCDCB@BCBBC@DDDCBCC>C@AA
@ATNG8:01088:07282
GATGGTAGACACGTGTGCTCTCTCGTACTCATTCGTTTCGGAAGAGACAGGTACGTTAATAGTTAATAGCGTACTTCTTTTTCTTGCTTTCGTGGTATTCTTGCTAGTTACACTAGCCATCCTTACTGCGCTTCGATTGTGTGCGTACTGCTGCAATATTGTTAACGTGAGTCTTGTAAAACCTTCTTTTTACGTTTACTCTCGTGTTAAAAATCTGAATTCTTCTAGAGTTCCTGATCTTCTGGATAGCGACGCGATATACTACCATCGAATCACGAAAGTCT
+
AAAA:CC@@@B@545;9::<<>>>>>??=>CC@CCCC>FCFH@DC@@@CB6;9@?A=A;:9;B?B?CBBBB@AAB@BBCCC1?=8=:99(3???;@9:39>;::938;28>@@BABB@798?C@B@A;;:>B<???A<>>??AA;;;>>>???>?5;:;5;:5:;??CAA;;:@;<8999+9)/*/9;;=,99=@@6B?==>@A@@@;=@@@,<///=9=9CC==>==>==;?<?;;;>>:>AA:=======;;;;;;>;;;A>>8=888@<@@A@@@@:@;;7
@ATNG8:01089:07254
GATGGTAGTTGTCTCTGAGAGTAGTACTCATTCGTTTCGGAAGAGACAGGTACTTTAATAGTTAATAGCGTACTTCTTTTTCTTGCTTTCGTGGTATTCTTGCTAGTTACACTAGCCATCCTTACTGCGCTTCGATTGTGTGCGTACTGCTGCAATATTGTTAACGTGAGTCTTGTAAAACCTTCTTTTTACGTTTACTCTCGTGTTAAAAATCTGAATTCTTCTAGAGTTCCTGATCTTCTGGTAGAGCGTGCATATATCTACCATCGAATCACGAAAGTCT
+
89;@@@AAB=?=99555===;<<>>==CCBC?AAAB=BB=B=@BBBCBB?B@@@B>B=@@??=?@BCCBBBBCC@CCCCC5DD?CCCF>GCCC@CCC?CC:;;@CCCABCCCEEBB@BCC@C@BBBCAAAC@CCAB?BBCAAABBBBBCBBBBB?CBB?BB?B?C???CCCBB?ABBAB9B=B>BBBBB2>>@AA588A===A<<;7<===.=@@BB<A<AD=BBAA;;;<A<@@@???7;:D<@@BAABBBBCBBB@@AA@@@=A666A=B><<@>>8????
@ATNG8:01090:07256
GATGTAGGCGAGAGTGAGACGCAGTACTCATTCGTTTCGGAAGAGACAGGTACGTTAATAGTTAATAGCGTACTTCTTTTTCTTGCTTTCGTGGTATTCTTGCTAGTTACACTAGCCATCCTTACTGCGCTTCGATTGTGTGCGTACTGCTGCAATATTGTTAACGTGAGTCTTGTAAAACCTTCTTTTTACGTTTACTCTCGTGTTAAAAATCTGAATTCTTCTAGAGTTCCTGATCTTCTGGATACACTCATGTGCACTACCATCGAATCACGAAAGGTCTT
+
<<955:;79:55655==55566=;;;>AC;:7<AAA;BA=B?BBBCCCC@BBBBB?B@BBBB?C>A@@@?C===9====<+<<444==6=>>=9=<;8<=9===<;;6::BCBCDC?>>>?C7=424;555599;@9;;;9958:=A??@>==@<>>><==9=::;;@@@BBB<::999,95<9<<:<:+996790889./-4--/37;;;+9<A884979:2:>><9:;:=9=@A=7768//)/8888===///633-//586;=>>><9:---99*-*-770
@ATNG8:01090:07281
GATGGTAGCGCACACATAGATACAGTACTCATTCGTTTCGGAAGAGACAGGTACGTTAATAGTTAATAGCGTACTTCTTTTTCTTGCTTTCGTGGTATTCTTGCTAGTTACACTAGCCATCCTTACTGCGCTTCGATTGTGTGCGTACTGCTGCAATATTGTTAACGTGAGTCTTGTAAAACCTTCTTTTTACGTTTACTCTCGTGTTAAAAATCTGAATTCTTCTAGAGTTCCTGATCTTCTGGGTGTATCAGCGAGTACTCTACCATCGAATCACGAAAGTCT
+
5:<@?BCBCBBCCBBBCBBBCAB<<9C>>KDC@B;;;:;C@IABABCCCCAICCBB@DACDCC@CAECBCCCCBC=;;;;;*;@;@?GG>CBCC9;6C?BB?BBDC@B?AGGGCECE@CCB?C?CCCCCCCC>BBBE?BACCCCCCCBBBBBCDD?CCC@CC?C@CCCCCBBBCADBBBB;B?C>;;;;;*;A@@@;A;;;BACBAA@CFII5C=;;E@C?CC@BBBDCCB@C@CBBCCC@BBCF>BACCB;;;;<<<@0000000*9955=8555<<<<5<<;;
@ATNG8:01094:07260
GATGGTAGGAGACACGTCGCACACGTACTCATTCGTTTCGGAAGAGACAGGTACGTTAATAGTTAATAGCGTACTTCTTTTTCTTGCTTTTCGTGGTATTCTTGCTAGTTACACTAGCCATCCTTACTGCGCTTCGATTGTGTGCGTACTGCTGCAATATTGTTAACGTGAGTCTTGTAAAACCTTCTTTTTACGTTTACTCTCGTGTTAAAAATCTGAATTCTTCTAGAGTTCCTGATCTTCTGGCGCTCTGTCACGTCGCTACCACTCGAATCACGTAAAGTCT
+
//=>69AA;@@@@A@ABAAAEBBBBBCCBB@B<ABCB=BB?B>BCABABD@BBABB7<6:@A?;B466<>>B===8=====+<;6:3973&3<<<9>==7;AAECCC?>599A@BBCC?????B?BBBBBBAA<AAAB7;;?888>?@?@A@878<7;::48D:A;;;<9;;996465222&.27454666(--799'--2233577;6;;::*::99>5><??=???;;;>=C:>=?@@A<??@>===888AB?;;;>;;;:::4989=>?;??>=88//)-7-,
@ATNG8:01095:07266
GATGGTAGTGTCATATGAGAGTGTGTACTCATTCGTTTCGGAAGAGACAGGTACGTTAATAGTTAATAGCGTACTTCTTTTTCTTGCTTTCGTGGTATTCTTGCTAGTTACACTAGCCATCCTTACTGCGCTTCGATTGTGTGCGTACTGCTGCAATATTGTTAACGTGAGTCTTGTAAAACCTTCTTTTTACGTTTACTCTCGTGTTAAAAATCTGAATTCTTCTAGAGTTCCTGATCTTCTGGTCTACTACACTGTACTCTACCATCGAATCACGAAAGTCT
+
<5:6;?>=BBBBFCCBCCCCBCCC;;9>?;;?8<9::69A8>696?BBBA=@BBBB@B@CCCC?B@CCIDCBBBB@CCBBB2BB?BBBD>CCCC?CBC@CC:;;;C;;::CCCCCAA?BCB>B?BBBC;<;CGBBBD:;;ABBCGCDEDCCCCBA>A;;5;C5;7;@@@BBBA@=@;;;;-;;@=AEEDE5CC;;;89AABEDGECC5;<;<*;@ABD@C@CC@CBBDC@@?A@CDCCCDADCC@BBEFCCCCCCCCCCCCCC@@=@:;;B@CCCC@@@=@A@@
@ATNG8:01097:07250
GATGGTAGCTGCTGATGATATCTCCAGAAGATCAGGAACTCTAGAAGAATTCAGATTTTTAACACGAGAGTAAACGTAAAAAGAAGGTTTTACAAGACTCACGTTAACAATATTGCAGCAGTACGCACACAATCGAAGCGCAGTAAGGATGGCTAGTGTAACTAGCGAGAATACCACGAAGGCAAGAAAAAGAAGTACGCTATTAACTATTAACGTACCTGTCTCTTCCGAAACGAATGAGTACTACTCTCAGAGACACACTACCATCGAATCACGAAAGTCT
+
<>@@>;555<<A9;:DFEGCCCBB?AAE@BCBC<<9;?BBDECBB?BC?C@CD@@@@@@2A@BBBBBBCCBBB<AA@?>?>0@@=><@@@9@CD@EBBCDBCCC>B=@@?BCC@HEBBCCBCJGILBAA@C@BBBB@BAADEFCB>A=AA@=@BCAAACC>@?CCCDBBB@BBA9:9BA3939:3:999:(:=;@ABBBBBBB<?<9===8=8==BBA?ABAA@@@5:7:AC=ADB9:9ABAABCAABBBBBB@@???BAAABB=<==::69<=<@@@;>>=>
@ATNG8:01099:07286
GATGGTAGAGTACAGTGTAGTAGACCAGAAGATCAGGAACTCTAGAAGAATTCAGATTTTAACACGAGAGTAAACGTAAAAGAAGGTTTTACAAGACTCACGTTAACAATATTGCAGCAGTACGCACACAATCGAAGCGCAGTAAGGATGTCTAGTGTAACTAGCAAGAATACCACGAAAGCAAGAAAAGAAGTACGCTATTAACTATTAACGTACCTGTCTCTTCCGAAACGAATGAGTACGTGTGACGTACGTGAGCTACCATCGAATCACGAAAGTCT
+
:<>C@CCBCBBBCCCBBBGCCCCBA>ADEABBBBDD>B@BBBAA@@<@@@B@BA:9899-7<;?8=A?>>778)9<??=>.9<7<.999&9595:@BBAC?@A?@@DE@EBB?BCBBBBBBCDCBBBCBC?CDCC?BBCCCCBB>B@CBBBBBCCAA@@@CBAABB?BC?BAC?BBBBB>BCB?BCCC:BB?CBBBCBBBC?C?BBBC>@=??A@@=@BCBBCC@C?BBB>BCB=??BBBBBBBAA@BBACCDCCC???BBA?BBBBB?BBBBBCD=DCAA
@ATNG8:01100:07275
GATGGTAGCAGACGTGACAGAGCGCCAGAAGATCAGGAACTCTAGAAGAATTCAGATTTTTAACACGAGAGTAAACGTAAAAAGAAGGTTTTACAAGACTCACGTTAACAATATTGCAGCAGTACGCACACAATCGAAGCGCAGTAAGGATGGCTAGTGTAACTAGCAAGAATACCACGAAAGCAAGAAAAAGAAGTACGCTATTAACTATTAACGTACCTGTCTCTTCCGAAACGAATGAGTACTATGTAGAGCTCTATACTAATCGAATCACGAAAGTCT
+
CCCC?DBBCCCCBBBBBBCFFDCCC?BAFADBBBBB@B@DCCCAAC?CC?B?BBAAACCC3C?CCAABBBC88828??ACCC2BC5;5;;;*:CCACCCCCBC;:6:6;C@CCC@CDCCBCCCCCCCDFCCC?CBBB@BAAACDDD?F@B@@>@CCCCCCC?BCB@@@ACC?BBB;=>BDA;=98199:::.9A?BBAACDH?@=;<?ABB5858ABAA?ABAAB@?=??BCC>CCC?AABBBBBAAABBBBAABB?AAAA>>><ABBB:>=BBBDD>BAAB
@ATNG8:01101:07252
GATGGTAGACACGTGTGCTCTCTCGTACTCATTCGTTTCGGAAGAGACAGGTACGTTAATAGTTAATTAGCGTACTTCTTTTTCTTAGCTTTCTGTGGTATTCTTGCTAGTTACACTAGCCATCCTTACTGCGCTTCGATTGTGTGCGTACTGCTGCAATATTGTTAACGCGAGTCTTGTAAAACCTTCTTTTTACGTTTAACTCTCGTGTTAAAAATCTTGAATTTCTTCTAGAGTTCCTGATACTTCTGGGTCTTCTCTCACGCACTACCATCGAATCACGAAAGTCTA
+
:;A>@E??@CBA;5:A===?A99?@;9;DA;<4;AAA9;;7:=ABBBBCC?@@@@@?B?BAAA>B5;4;9<;;?;<6899::):=144=C?6<<<A;7ABD@BB=BAAA9:4/66//.88.38C;?:=866777?:?>>>:>@@@@??=>>==>>;;;4;::8<A:?:?::785A99498;=>*/)//68899*8;:99.76555559><>;<AAA.@77-/8(//(//(/898<8858:@<>522:49578.8//)/8:::>A@??<<<;6<889;3///6666.635//
@ATNG8:01101:07280
GATGGTAGAGTATCATGTGTATCTCCAGAAGATCAGGAACTCTAGAAGAATTTCAGATTTTTTAACACGAGAGTAAACGTAAAAAAGAAGGTTTTACAAGACTCACGTTAACAATATTGCAGCAGTACGCACACAATCGAAGCGCAGTAAGGATGGCTAGTGTAACTAGCAAGAATACCACGAAAGCAAGAAAAAAGAAGTACGCTATTAACTATTAACGTACCTGTCTCTTCCGAAACGAATGAGTACTGTATCTATGTGTGCGCTACCATCGAATCACGAAAAGTCT
+
88/0+/;<:;<===B;;;;66665-35--(--768:04.484444;755.55)494//////#-(--------<:;175555555#595:.66506;;6;?;>>==55058::5;9905@?8:9=CCCCCABBBB>@@@B=@@@AAABB?C?B;;:;CCCCBBD@DCDCCC?AA?A::39==<<5<>=9:99999%8987<8@;;@9333:88>A?B?ABCA@;@@B@??A?B@BCC=BA?<@@CCCBCBABBBBB@@@CCBAA7337717333;.33975555&5:::
@ATNG8:01103:07249
GATGGTAGCTCACGTACGTCACACGTACTCATTCGTTTCGGAAGAGACAGGTACGTTAATAGTTAATAGCGTACTTCTTTTTCTTGCTTTCGTGGTATTCTTGCTAGTTACACTAGCCATCCTTACTGCGCTTCGATTGTGTGCGTACTGCTGCAATATTGTTAACGTGAGTCTTGTAAAACCTTCTTTTTACGTTTACTCTCGTGTTAAAAATCTGAATTCTTCTAGAGTTCCTGATCTTCTGGAGATACACATGATACTCTACCATCGAATCACGAAAGTCT
+
CBCD@CCCBCBABBBCA@ADDBCBCCCCCC@@?@BBF>DD>B?ACCCCDD=BBCDD>A>ABCB@B?BBBBCCCCC@BBBBB2AA=@AAB<BDA?=A;95:A>ABBCDC?B899DBBB?BBC?B?BBAAABBC?AAAA;@@A===@@@@AA@;::=9===>??<?<@AA@@?AAA=?>>>>5>:=:8////(/6667)//<:;::=;:4:9:8+7>A>>;>=BB=BAA@>>><?=AA@@@?;>>><AA@@@@A>>==ABBAA@@@A=@@@AA;;;;>=<<6>@@>
@ATNG8:01107:07285
GATGGTAGTGATACAGATCAGACCCAGAAGATCAGGAACTCTAGAAGAATTCAGATTTTTAACACGAGAGTAAACGTAAAAAGAAGGTTTTACAAGACTCACGTTAACAATATTGCAGCAGTACGCACACAATCGAAGCGCAGTAAGGATGGCTAGTGTAACTAGCAAGAATACCACGAAAGCAAGAAAAAGAAGTACGCTATTAACTATTAACGTACCTGTCTCTTCCGAAACGAATGAGTACGATGAGATCTCGTGTGCTACCATCGAATCACGAAAGTCT
+
;;>B7?;BBB@BCBBBBBBDCCCF=ECB@CCCB?@=@@BCCCCCC@A@<A=AABBBEED5D=@ABECBBAAAD9??;:9:9';=9=:@@@6AAB@CCCCD;;;B?B?CC@BBB@CCCCCCCCCFFCCCCBB?CBBC@CBDFCCAA?BABBC@CCBCBBBA@DDDAAA???<@B?<?>===77775;;<<=.?B?BBCCBBBCC?B?BCDD:=:>?BBB=@@;;;AB?A>BDE>BAAAACCCCBCACBBAAA??>??@ABBAA;;7;>==@=?@AABDF=A@;;
@ATNG8:01108:07272
GATGGTAGGCACTGCGCACACTCCCAGAAGATCAGGAACTCTAGAAGAATTCAGATTTTTAACACGAGAGTAAACGTAAAAAGAAGGTTTTACAAGACTCACGTTAACAATATTGCAGCAGTACGCACATAATCGAAGCGCAGTAAGGATGGCTAGTGTAACTAGCAAGAATACCACGAAAGCAAGAAAAAGAAGTACGCTATTAACTATTAACGTACCTGTCTCTTCCTAAACGAATGAGTACACATCGTCGTGTCGTGCTACCATCGAATCACGAAAGTCT
+
55==9=DL@DC@?@DCCCCCBBBC>CCD@DBBBBB?B@CCDCCCC?BB@F@CBBABBBB5C@CCBBCCCCAAA<AAAA@@@0=@;@=BBB:BCC@CCICBBBAB<@=@C@CDD@BBCCCCCCCBBBCCBBB@CBBB@BBBBBCCC>D@CBB?BBDDDCAA>ABBBCC???<?AA;@@:::28AA>B@CCD3BB@BCDCBB@@@,0,/6<>1616?A@@=@@@@@@@=A=ACC<@@C?AAABBBBBBCCCBBCCAABBCBBBBBB?ACAAA?A@@@A@@;A???
@ATNG8:01109:07241
GATGGTAGTACGATGATAGAGACACCAGAAGATCAGGAACTCTAGAAGAATTCAGATTTTTAACACGAGAGTAAACGTAAAAAGAAGGTTTTACAAGACTCACGTTAACAATATTGCAGCAGTACGCACACAATCGAAGCGCAGTAAGGATGGCTAGTGTAACTAGCAAGAATACCACGAAAGCAAGAAAAAGAAGTACGACTATTAACTATTAACGATACCTGTCTCTTCCGAAACGAATGAGTACTGCGTCTCTCTCTCGCCTACCATCGAATCACGAAAAGTCT
+
8?88377900/////4;<===>===055949555:;7<7;;>?@@@@=?;?:<:944444$4.448:::<;988(3344;;;'99.4.444&455.5<<<666>@<@BCC@;::<AABBBBBBBCCCBCBDFACBBB@CCDBA@@A?B?BAB=@ABC@@?B@BCB@@@<00+0:::=??@?:@?@<@@@@@2AB>?>??000=@?<A=<<6838)./../6056255997;4555(27838...7..2888;3333338:>>?;7776>>99949:<?;;;;*9944
@ATNG8:01109:07248
GATGGTAGCACGACACGACGATGTGTACTCTATTTCGTTTCGGAAGAGACAGGTACGTTAATAGTTAATAGCGTACTTCTTTTTCTTGCTTTCGTGGTATTCTTGCTAGTTACACTAGCCATCCTTACTGCGCTTCGATTGTGTGCGTACTGCTGCAATATTGTTAACGTGAGTCTTGTAAAACCTTCTTTTTACGTTTACTCTCGTGTTAAAAATCTGAATTCTTCTAGAGTTCCTGATCTTCTGGTCTACTACACTGTACTCTACCATCGAATCACGAAAGTCT
+
<::??B@A@665:<=99;;6659997777/////)/555)59497><>BCAA=@CDAA?BAECBB@C@FCCB@@?9;237333$3A8ACBF>B;;;=@?A?BD@BAABBB<??BBBBBB?BCC?C?BBAAAA?@=CA65168>>?@>>>>>>A@@@@<;;;<@@<A=B?>>AABAA<?8898)87=7=?ABB.==???389@@CB@@;:5;>>>/?@@@B<C=AA<AAAB====B=AA@@??:99=7///666;;;;;>@@;<;??=66668;*//8;:::2;;;=
@ATNG8:01109:07278
GATAGCGAGCGAGTGTGTATACCAGAAGATCAGGAACTCTAGAAGAATTCAGATTTTTAACACGAGAGTAAACGTAAAAAGAAGGTTTTACAAGACTCACGTTAACAATATTGCAGCAGTACGCACACAATCGAAGCGCAGTAAGGATGGCTAGTGTAACTAGCAAGAATACCACGAAAGCAAGAAAAAGAAGTACGCTATTAACTATTAACGTACCTGTCTCTTCCGAAACGAATGAGTACGAGAGTCAGAGCAGAGCTACCATCGAATCACGAAAGTCT
+
DCCBCCCCBBBCCCBBCCCCED?AAD?CBBB@@?@?BBDCBBB@CE?C@BAB@@@@@0A?BCCCBCCBCCD;B:;;;<;';<<<5965,9BB:@BBBCBBBCAGA@@?@CC@BBBBCCDCBBBCCCCBA=@BBB>BACB@@@C?B@CDDBBBBCCDCC@CBBBBB@CC@AAA=??BBC<???9<==@@2@B?BBABCCDBB?B?BBBB9999CCBB@BDDDBCC@B@DCD=CCC@<;:CBBBBBBBABBCC@A@CCBBABBD@B=>>B?BB@@BBB<BCCB
@ATNG8:01112:07258
GATGGTAGATACTCGCTGATACACCCAGAAGATCAGGAACTCTAGAAGAATTCAGATTTTTAACACGAGAGTAAACGTAAAAAGAAGGTTTTACAAGACTCACGTTAACAATATTGCAGCAGTACGCACACAATCGAAGCGCAGTAAGGATGGCTAGTGTAACTAGCAAGAATACCACGAAAGCAAGAAAGAGAAGTACGCTATTAACTATTAACGTACCTGTCTCTTCCGAAACGAATGAGTACATAGATATACGTATAGCTACCATCGAATCACGAAAGTCT
+
56>>:>ECBABBBA@ADEBCABABB>BDG@CA@@B@=A=@@BCCCB@CC?C@@??89999)9<?@@9:9BBBBD8??<;;;;';?=><>=>4>B===B@AAABBEADABB@BBD@CBBCBBBBBCCCDCBCB@BC;;7<CAABAAA@CACBC@BDKECBCC?BBCBBB?DC>B?@=@CCCG>DAA>ABF@B@@A@CD??@?A@BAD@BBBB8;6<AB@@=@BBBBCB@C@CCD<@?C@AAABBBBBB@@ACCCA@@CBBBBBCDB=A@@;;8;@BB???8?@AA
@ATNG8:01112:07267
GATGGTAGTAGTACACTAGTCATACCAGAAGATCAGGAACTCTAGAAGAATTCAGATTTTTAACACGAGAGTAAACGTAAAAAGAAGGTTTTACAAGACTCACGTTAACAATATTGCAGCAGTACGCACACAATCGAAGCGCAGTAAGGATGGCTAGTGTTACTAGCAAGAGTACCACGAAAGCAAGAAAAAGAAGTACGCTATTAACTATTAACGTACCTGTCTCTTCCGAAACGAATGAGTACGTGTGACGTACGTGAGCTACCATCGAATTACGAAAGTCT
+
CCBC?BCCBBACBCCBBBCCDBACC?BBB?BBCC@@?@<AACCCCB@BD@D@DDC:::99*;>BBCACCBB;:9,9>9;;;;';>;;;<<<0<@A>BCCCCDCBB?B@CC?CAB@BCCBBCCDCCBBCCDBB?ACCC?CBBBBBBB>C@DBB?BCBDCBB?BBBBCAA?CABBBB789BCC>A@@=98787.8A?CCBCCBBB@<@:>=AA<?<@@CCB?CB@@?BC?B>ADC>CCC?BBBBBCBBBBBBBBBBBBBBAAABCCC?BABAC?C@CCBBB>B>>>
@ATNG8:01065:07328
GATGGTAGGAGACACGTCGCACACGTACTCATTCGTTTCGGAAGAGACAGGTACGTTAATAGTTAATAGCGTACTTCTTTTCTTGCTTTCGTGGTATTCTTGCTAGTTACACTAGCCATCCTTACTGCGCTTCGATTGTGTGCGTACTGCTGCAATATTGTTAACGTGAGTCTTGTAAAACCTTCTTTTTACGTTTACTCTCGTGTTAAAAATCTGAATTCTTCTAGAGTTCCTGATCTTCTGGGCTGCGCTGATATGCGCTACCATCGAATCACGAAAGTCT
+
DBBC?BBC@A@?AAB;;;<;BB;;9AAAAC@A=A;;<,::294?@@@@AA@BDCBB?B>@A@AAD@CCAAABAA@>::99-3=4:?BD=B;<<@CB@=AA000A@@A<@ABBBBBB>BBB?B?BCBA@>9:7<><=:>>BBAA===>>>D;::=:=@@=AA<A;>>AA=>=DD=A>>>>6>=B<?????/?@@@D7;<A::9::;>;>AAA/====A<A<AB=B@@@@@@<@<@B??=<3666606///=999AAA@>>>>???:>===>=@@??:9:29<=?
@ATNG8:01066:07321
GATGGTAGAGTACAGTGTGTAGACCAGAAGATCAGGAACTCTAGAAGAATTCAGATTTTTAACACGAGAGTAAACGTAAAAAGAAGGTTTTACAAGACTCACGTTAACAATATTGCAGCAGTACGCACACAATCGAAGCGCAGTAAGGATGGCTAGTGTAACTAGCAAGAATACCACGAAAGCAAGAAAAAGAAGTACGCTATTAACTATTAACGTACCTGTCTCTTCCGAAACGAATGAGTACTACTCTCAGAGACACACTACCATCGAATCACGAAAGTCT
+
55>C:>CCCCCCCDDBBBCBCHCC@BAC=ABBBBB@B?BBCAAAC@CE@C@@?=:999:):?ACDABCACA@?6>>;;;;;';?>?5999*9BA=CCBDEEEBB=A@::;:CC@CBAABECCCCCBBBBDC?CCCC@BAAACBBB@EABBB?BCDCCCGD?BCCCBB?:97:CC?BBBBB>@?><?<=??1??@DBBABB@<;,/,/8==7=9<?BCE@CC99:??;??AAA>BCC?CCBBBBECAAAAABBBBBBBBCC<;;A<@@877=BAA>AAA;@???
@ATNG8:01067:07304
GATGGTAGCGAGAGTGAGACGCAGTACTCATTCGTTTCGGAAGAGACAGGTACGTTAATAGTTAATAGCGTACTTCTTTTTCTTGCTTTCGTGGTATTCTTGCTAGTTACACTAGCCATCCTTACTGCGCTTCGATTGTGTGCGTACTGCTGCAATATTGTTAACGTGAGTCTTGTAAAACCTTCTTTTTACGTTTACTCTCGTGTTAAAAATCTGAATTCTTCTAGAGTTCCTGATTTTCTGGTGTCGTCTATCATGTACTACCATTGAATCACGAAAGTCT
+
CBAB?CCCCBBCCCCBBBC;9;BCDFDCCAA?ADEE=CC@D@CCBBCBB@BBCCC?C?@@??<@?ACCCBCDC?;89:9:)9><>;>>8?BBB@BBB@CB799@A??<@BBBCBCB?AAB?B@CCAA??@@<@?>=:=@A>>>>@@?@===@BD<>>@<@@<@=AA@A@@@;;7:=?AA2=8=:><<=<+<;---)--3---777:7=<<<.<>>>@;A<AA=888A>;;5;9<<8888)/995///6:;:>>?BBBBA??>>>=AA<:;7:@@@@@@9>>@>
@ATNG8:01067:07319
GATGGTAGAGAGATCTCTCTCATCGTACTCATTCGTTTCGGAAGAGACAGGTACGTTAATAGTTAATAGCGTACTTCTTTTTCTTGCTTTCGTGGTATTCTTGCTAGTTACACTAGCCATCCTTACTGCGCTTCGATTGTGTGCGTACTGCTGCAATATTGTTAACGTGAGTCTTGTAAAACCTTCTTTTTACGTTTACTCTCGTGTTAAAAATCTGAATTCTTCTAGAGTTCCTTATCTTCTGGGCAGACTCTCACACGCCTACCATCGAATCACCAAAGTCT
+
DCCC@CCCCBBBB@@@BBBDECCBECBCCCCCAFBBB<CC@C@@@@CCDD?AAACC@C=??CA?C?CCCBBBABA?BABBA2AA<AADE@BBBB?BDF?BB<?>AB??<?BBBB@BC?A>@9>:??@@>>>>:>?AA9>=A@>@@;=>>>@@???;=>><@@<@<AA@AAAA@@:>>@DD5B;@;??AAC/??@@@8@>>>>>>>>>=AAAA/A===B=D;?>;@@CA;;;=C<A<AAAA:==AA:AAA?????@@@@@??8::A>;;;AA<????=AA:???A
@ATNG8:01067:07327
GATGGTAGGCGAGAGTGAGACGCAGTACTCATTCGTTTCGGAAGAGACAGGTACGTTAATAGTTAATAGCGTACTTCTTTTTCTTGCTTTCGTGGTATTCTTGCTAGTTACACTAGCCATCCTTACTGCGCTTCGATTGTGTGCGTACTGCTGCAATATTGTTAACGTGAGTCTTGTAAAACCTTCTTTTTACGTTTTACTCTCTTGTTAAAAATCTGAATTCTTCTAGAGTTCCTGATCTTCTGGATACACTCATGTGCACCTACCATCGAATCACGAAAGTCT
+
//:;6<A@=0:9?:>:A@B@@?A>@?AAAB;;6;IFK?DD@E@@@ABCBB@CECCD?A>AEDEAD;<;BBBBBBB9BBBB@1AB<AACB>BC@@<???=AAADGDDED<?99:BBBB@CAA>A?BB>@CBBB<A???=>>>?>>;;;?>>>888?;======9=:>==@?==>?<?@@@?2=5:4:::::*::8888)8:>==??<@@<@BBB/768<?:A=DD=9;;AA??;?=@@@@==5;;=8====<;;:::;@@@@@=AA=6:///;6;==@@A@:@>==
@ATNG8:01069:07325
GATGGTAGTGATACAGATCAGACACCAGAAGATCAGGAACTCTAGAAGAATTCAGATTTTTAACACGAGAGTAAACGTAAAAAGAAGGTTTTACAAGACTCACGTTAACAATATTGCAGCAGTACGCACACAATCGAAGCGCAGTAAGGATGGCTAGTGTAACTAGCAAGAATACCACGAAAGCAAGAAAAAGAAGTACGCTATTAACTATTAACGTACCTGTCTCTTCCGAAACGAATGAGTACCTCTCAGACGCTCGTCCTACCATCGAATCACGAAAGTCT
+
?CFE@CCCBBBCCCBBBCCCCCEGC?ACB>BBBA@@@C@CCCBBCC@CC?D?BDCCCCCC2A>ACBBBBABABB>BBCCCCC5CB@B7;;;6;CB?CCBBBDCCDACABB>BBB>BCCCCCCCAAABBCCCB@BECC@CCDBBBBC@CACBB@BDCCCBCD@CBBBCB?BB?AAA=@@@AA;ABB?ADDDA/AA>ABBBBBBBB7979CCD?B??>CBB@CEBBABB@E?AAC>DBB?ABBFCBB?BC@@?BBBCCCCCBB?AAA?D@@@A<>>BCCCE>G;;;
@ATNG8:01070:07296
GATGGTAGTGTGTCTCTGAGAGTAGTACTCATTCGTTTCGGAAGAGACAGGTACGTTAATAGTTAATAGCGTACTTCTTTTTCTTGCTTTCGTGGTATCTTGCTAGTTACACTAGCCATCCTTACTGCGCTTCGATTGTGTGCGTACTGCTGCAATATTGTTAACGTGAGTCTTGTAAAACCTTCTTTTTACGTTTACTCTCGTGTTAAAAATCTGAATTCTTCTAGAGTTCCTGATCTTCTGGGATGTGTGCGCAGTGCCTACCATCGAATCACGAAAGTCT
+
:88:7<:::>55599:555555555<9;9=<<5>98;1=>;?<@<BB=BC@DDCBB?B@BCCC@C?AAB;9;@==166>>B+CC@>BCC=B@@@6:5<<<166<:<@496<>>=964:BB=B@CBBBBBBB>BDDC?BBCCCCEBAABBBCBCB@CBB@BM@B?CCBGAAABB@@;;;;.;;A;;;;;;*;;A?B<BBBBCCCCCCACCCC2BBB;;8;?BB@C;;;CAC7;6;@@BCC=@ABB<B;;;BBBDCCBCCBB@BBB>ABAAA?;;;A;;;0:?A@
@ATNG8:01070:07330
GATGGTAGCACGACACGACGATGTGTACTCATTCGTTTCGGAAGAGACAGGTACGTTAATAGTTAATAGCGTACTTCTTTTTCTTGCTTTCGTGGTATTCTTGCTAGTTACACTAGCCATCCTTACTGCGCTTCGATTGTGTGCGTACTACTGCAATATTGTTAACGTGAGTCTTGTAAAACCTTCTTTTTACGTTTACTCTCGTGTTAAAAATCTGAATTCTTCTAGAGTTCCTGATCTTCTGGTAGAGCGTGCATATATCTACCATCGAATCACGAAAGTCT
+
?BBB@CFBBBBBBBCDDB9969CBBBBCCCCCBBCCC>CC?C?CCCCCCC@BBBCC@C?BBBB?C?BCBBBBD?A=99:9:.8A@BBBB;>@@@@CDE@BC@@??A??<?A@@BA@A>BBB@C@CCCAAABA<@@@@>D>>:;:A???AAA;:;C<@@@<AA<A;??BBAAAAA=???DD2?<>98////(/;;:<+//:///:=::/7565'2;=?A<A:>><@@??;;;=A=A>>;==-//=9==@899??@@@@G==>@@@A<@;;;A=AAB@@AB7=;;;
@ATNG8:01073:07313
GATGGTAGCTCTGCTCTGACTCTCGTACTCATTCGTTTCGGAAGAGACAGGTACGTTAATAGTTAATAGCGTACTTCTTTTTCTTGCTTTCGTGGTATTCTTGCTAGTTACACTAGCCATCCTTACTGCGCTTCGATTGTGTGCGTACTGCTGCAATATTGTTAACGTGAGTCTTGTAAAACCTTCTTTTTACGTTTACTCTCGTGTTAAAAATCTGAATTCTTCTAGAGTTCCTGATCTTCTGGCGCGTATGTATGTCGCCTACCATCGAATCACGAAAGTCT
+
B@@@;B=BBDECCBBBBBCECCCCBECCDD;:;;CCC>CF@B?@B@?@@A@CCCCE@FBIGBB@CACGHFICCCC@CCCCC5CC@BBCC=@ABB>BBB>BC>BBCCCCACCCBCCCC@CCC@C?BBBBCBBD@CCCD?BBCBBBCBB@@ACBBBB?B@A?@B?C@;;;;ABD@A=@BB@@4A:A=ABFFF5BB;;;79ABBCCCC;;9;BBB2CBBCDBDADC@BBBCCCC@C@CCEEBB?BCFAHBB;;;BBBDJCC@@@@C@@=@A@@@?BDCCCCC?CAA@
@ATNG8:01075:07320
GATGGTAGGTGCACATGAGTGTATCCAGAAGATCAGGAACTCTAGAAGAATTCAGATTTTTAACACGAGAGTAAACGTAAAAAGAAGGTTTTACAAGACTCACGTTAACAATATTGCAGCAGTACGCACACAATCGAAGCGCAGTAAGGATGGCTAGTGTAACTAGCAAGAATACCACGAAAGCAAGAAAAAGAAGTACGCTATTAACTATTAACGTACCTGTCTCTTCCGAAACGAATGAGTACGATGAGATCTCGTGTGCTACCATCGAATCACGAAAGTCT
+
<?@@=<<A05996@@BCFDCCCC;;7;A@<@@@BCD?A?@FEECCC@DC;;8;AA@A@AA0@?BCBBCD;;;CE=<;9A<@@0<@=@6??A7?BC@CCCB@AA;<7;?CC@CAA>@BAA@A000@@@@BCCD@DDCB?CDCBBBAA?C=A@CAECCCBBBB@DDCBCC@CC@CBB=?@GEH>BBA;:9999(9@;A999BDCCC?B?BA??;>?@=BBB>BC;;;BB?B@CCC?CCC?AAB@@?AAAAABABBB@?>CCBBBBBB?B988?:>=AABAA<A@@@
@ATNG8:01076:07296
GATGGTAGGCGAGAGTGAGACGCAGTACTCATTCGTTTCGGAAGAGACAGGTACGTTAATAGTTAATAGCGTACTTCTTTTTCTTGCTTTCGTGGTATTCTTGCTAGTTACACTAGCCATCCTTACTGCGCTTCGATTGTGTGCGTACTGCTGCAATATTGTTAACGTGAGTCTTGTAAAACCTTCTTTTTACGTTTACTCTCGTGTTAAAAATCTGAATTCTTCTAGAGTTCCTGATCTTCTGGGTGCGCTACAGTCTCTCTACCATCGAATCACGAAAGTCT
+
55==:=>>;==996==@ACB;69BBCCBBCDD@CCGD?AA=@=;;;DDDJ@BCCDC?D@CBBD?C?BBBCBBBBF9BBA??1@A?A==?6=CBB=AA@-00,//:9995=@@@CDBB?BBB?B@BB>BB>>><@@>><>@>>>???@@@>>=A>=8687<??=A<?????;;;<999;;:-:18178<<=,====@///989=68//-.;>>+<8=9A;A=AB;>>>?@@A<><>???>?:::=<6///77=?@;:;A===@@??:::99A<768>AAF;A==>
@ATNG8:01076:07310
GATGGTAGAGTTCAGTGTAGTAGACCAGAAGATCAGGAACTCTAGAAGAATTCAGATTTTTAACATCGAGAGTAAACGATAAAAAGAAGGTTTTACAAGACTCACGTTAACAATATTGCAGCAGTACGCACACAATCGAAGCGCAGTAAGGATGGCTAGTGTAACTAGCAAGAATACCACGAAAGCAAGAAAAAGAAGTACGCTATTAACTATTAACGTGCCTGTCTCTTCCGAAACGAATGAGTACGAGAGAGCACACGTGTCTACCATCGAATCACGAAAGTCT
+
;<@D?C;<6B>ADCBBBCC;;;AAA=BBB?;<9BA@29254;>>::38:0429?987777$36>:;;=:::=@??5;7733333$33171777&337188::=;<8828;=:1887399=9>CCA;9;BC@@AC@BBBB>A::;BCDDAD@CCC@CBCCCCBB@BCBDAC?CDACCB=@@BA@;?<><?CCCC3CD>AABCCCDDE9::8@AA<A7;;BAA=B@@@A@@<@=@AC>BBG@AAABCBBCBBBA???CBBBBCH?@?BB?B::9C?BBDBBBM>@;;;
@ATNG8:01076:07322
GATGGTAGACATATCGTACTCTCTGTACTCATTCGTTTCGGAAGAGACAGGTACGTTAATAGTTAATAGCGTACTTCTTTTTCTTGCTTTCGTGGTATTCTTGCTAGTTACACTAGCCATCCTTACTGCGCTTCGATTGTGTGCGTACTGCTGCTATATTGTTAACGTGAGTCTTGTAAAACCTTCTTTTTACGTTTACTCTCGTGTTAAAAATCTGAATTCTTCTAGAGTTCCTGATCTTCTGGGCAGACTCTCACACGCCTACCATCGAATCACGAAAGTCT
+
ACCC@BBBAB?@ABCCCCCDCCBCCDEECAAA@DCCF>BB>B=@@BBCDC@CCCCB?C?BBBB@B=?ABC989;?6899:9(8>;>??=3?999;@<=9>A=@ABCAA>AAA@CC>><;AA;A;>>>>@A??;>>>><>@@BDA:::@@@@>>=B;;;>;>D<@<@;;;>>>AA=A@@@@5@:>:<=@>>/>=:9;3:ABBA===::18888(7;;DF=B<@@<?>;;8886;<A@@@@?9<:::1:;;;==>?>@@==>?;?==8=;;;=;?;;;@@B:>>>?
@ATNG8:01076:07324
GATGGTAGATACTCGCTGATACACCCAGAAGATCAGGAACTCTAGAAGAATTCAGATTTTTAACACGAGAGTAAACGTAAAAAGAAGGTTTACAAGACTCACGTTAACAATATTGCAGCAGTACGCACACAGTCGAAGCGCAGTAAGGATGGCTAGTGTAACTAGCAAGAATACCACGAAAGCAAGAAAAAGAAGTACGCTATTAACTATTAACGTACCTGTCTCTTCCGAAACGAATGAGTACACATCGTCGTGTCTGCTACCATCGAATCACGAAAGTCT
+
:>;?;;:@@;4594555;;9B<@CD;A96.5559;::?:;;;>:;;6658=8<<;33333$3-378:<=B===A37744444$4;39.55)59949555<<<<=9=>9:79@?<AB?A@B@@ACDDECCDCCBBBB?B;;;@;;;=B?;;:;@:9:::::7:<>>???AA<@:403999=5::=588::>.==8<783733<</71377803/3.//727/555=>5:4443(38899:;?<=>@BC>==@?>:<558=====7AB<<B>=B@@@??8?0//
@ATNG8:01082:07318
GATGGTAGGAGACACGTCGCACACGTACTCATTCGTTTCGGAAGAGACAGGTACGTTAATAGTTAATTGCGTACTTCTTTTTCTTGCTTTCGTGGTATTCTTGCTAGTTACACTAGCCATCCTTACTGCGCTTCGATTGTGTGCGTACTGCTGCAATATTGTTAACGTGAGTCTTGTAAAACCTTCTTTTTACGTTTACTCTCGTGTTAAAAATCTGAATTCTTCTAGAGTTCCTGATCTTCTGGCGCTCTGTCACGTCTGCTACCATCGAATCACGAAAGTCT
+
56AA;>CC?BCCCCBBBBBBBBBBBBBCFFAA>ADEJ>BB?B@BBBCCCC@CCCBB?B@EEBB?B@C@DDCCCBC@BCCBC3CB>;@AB<ABCC@BBB?AA499@@?A>CBBACCCD?BBA?A?ACBBC@@@?BBDC>BBBAA>AAAA>>=>>BB::;;=EE:=:=@@@@BA::5;;;97*52<196888)8::A=17777:>>=<<18898(5887?7C>>?<>BBB999?D@AABFBB999@=A@<><A@@BBBCB???CBBB?BBCBB?BBBABAA<A@AA
@ATNG8:01083:07292
GATGGTAGCAGACGTGACAGAGCGCCAGAAGATCAGGAACTCTAGAAGAATTCATGATTTTTAACACGAGAGTAAACGTTAAAAAGAAGGTTTTACAAGACTCACGTTTAACAATATTGCAGCAGTACGCACACAATCGAAGCGCAGTAAGGATGGCTAGTGTAACTAGCAAGAATACCACGAAAGCAAGAAAAAGAAGTACGCATATTAACTATTAACGTACCTGTCTCTTCCGAAACGAATGAGTACTATGTAGAGCTCTATACTACCATCGAATCACGAAAGTCT
+
;;<>;CBBBB<A=@??B====CCCCBDCC@CCC;;9295:444444.445966/////:;;)/+/866///////(//5.5555$5:5:7<<<.<<;8=>9:488333(34998=>B8=ACABCCCCCC@@@>:926@CC@BBCCAA@A?C?BBB?BBBBB@?@@CBBBB@=;;700/166:==1888166669,9>6///8:///<<9736:99-50757;<6;99;255270222'222+25556=9=>>;<<>8555=55577:::357525.5:;;ABB>BCBB
@ATNG8:01087:07330
GATGGTAGATACTCGCTGATAACCCAGAAGATCAGGAACTCTAGAAGAATTCAGATTTTAACACGAGAGTAAACGTAAAAGAAGGTTTTACAAGACTCACGTTAACAATATTGCAGCAGTACGCACACAATCGAAGCGCAGTAAGGATGGCTAGTGTAACTAGCAAGAATACCACGAAAGCAAGAAAAGAAGTACGCTATTAACTATTAACGTACCTGTCTCTTCCGAAACGAATGAGTACACATCGTCGTGTCGTGCTACCATCGAATCACGAAAGTCT
+
<;A<:==BBBHCBCBBCAA;;5<;)5;;8===B@@?B@CDCFAAA@BC>@?@BBBBBB;C@CFDCC@@?:::0;??ACC7;;5;4;;;*:9925>BBCCBCC>@?@C@CCC?BBCBBBCCCCBBBBCBB=@B::6:@A???@?4;4;;;6;DBBBBAA=AABBA@=@@=@BB@BBAAA<A@@<@@@@6@A?ABBBBB>@@<@:??AA=A=AAB::89??BBCD?B?999+9<<9?ABBBCCCCDBBBBCBAAABBAAACBA>AA@@@>ABBBABA=BC??
@ATNG8:01089:07294
GATGGTAGCGCACACATAGATACAGTACTCATTCGTTTCGGAAGAGACAGGTACGTTAATAGTTAATAGCGTACTTCTTTTTCTTGCTTTCGTGGTATTCTTGCTAGTTACACTAGCCATCCTTACTGCGCTTCGATTGTGTGCGTACTGCTGCAATATTGTTAACGTGAGTCTTGTAAAACCTTCTTTTTACGTTTACTCTCGTGTTAAAAATCTGAATTCTTCTAGAGTTCCTGATCTTCTGGGTGTATCAGCGAGTATCTACCATCGAATCACGAAAGTCT
+
48::065<<=<;;;;;;??<<;@::6<<=BBB=@;00,00+/)//:::<<:@@@>>7;9;==>9=9<=<<;9955.4:===+;;7;==@8>>;;7;<@==?499>A=>9<ACCBAAC@@@@?B?CCCCCAAA?BB@A6;;@ACCBBBDDBABB;;6:A@>@@=@=;;9AA@B@@;;5555&57<755555$599990999;=;99<:)////$////72749;5;;;=<<<5:5:::=:;7;>>@7=?CCDCBCCCD::;BBACC@A;::B?A@@:99C9@???
@ATNG8:01089:07338
GATGGTTGCTCGCTGATGATATCTCCAGAAGATCAGGAACTCTAGAAGAATTCAGATTTTTAACACGAGAGTAAACGTAAAAGAAGGTTTTACAAGACTCACGTTAACAATATTGCAGCAGTACGCACACAATCGAAGCGCAGTAAGGATGGCTAGTGTAACTAGCAAGAATACCACGAAAGCAAGAACAAGAAGTACGCTATTAACTATTAACGTACCTGTCTCTTCCGAACGAATGAGTACATAGATATACGTATAGCTACCATCGAATCTCGAAAGTCT
+
====9=9<=>>>?BCCCCBBACCCCBFDF?CCCCBB@B@CBCCABA>@B?B?BCA9::9:)::@@???AA?@CA=A?@@BC;CC@E5;;;-;BC>B;;:CCBBC@B>BB>BBB?CECCBBDCCCCCCCDBB@CEBB?B@@@CCCC>B>BBB?BBBCCCCC?BBCCCC?BB???>?BBBBE>BBA?BB?BB>AB@BBBAAACBC?B@BBBC?B?ABBCC@BCAAACB@C@@@=@??;?AA@BBBBBBBBBCBBAABBAAA====9=@==>>?>>==>B:A@@>
@ATNG8:01095:07290
GATGGTAGCATCATGCATATCTCACCTGAAGATCAGGAACTCTAGAAGAATTCAGATTTTTAACACGAGAGTAAACGTAAAAGAAGGTTTACAAGACTCACGTTAACAATATTGCAGCAGTACGCACACAATCGAAGCGCAGTAAGGATGGCTAGTGTAACTAGCAAGAATACCACGAAAGCAAGAAAAAGAAGTACGCTATTAACTATTAACGTACCTGTCTCTTCCGAAACGAATGAGTACGATGAGAGAGCTCTCTCTACCATCGAATCACGAAAAGTCT
+
BBBB?CCBBCBBDCDCCCCCCBCAA=ABC@DCCCBC?CACCIGDCB?AA?C@CCB;;;;;';9CCCFCCCCA@@<ACCCDD;DA>A5;;0:@A;BBBCCCHCC@C@CC?CCC@CBBBAACBBBBBBBBBCBCCCC>BBCCBB@@@D@CBE?CCCCCDBB@CAA@@@;><8=::59@99:/:::29>>==.7808AAACDBAA>B>AACC@C?AACCC@CBBABBB=B>BA@9B<;8;CBBBBBBBBAACCCCBBBBBBBAA>?39999@=@@=>;;;;-:BB@
@ATNG8:01097:07317
GATGGTAGCACGAGTCACTCATATCCAGAAGATCAGGAACTCTAGAAGAATTCAGATTTTTAACACGAGAGTAAACGTAAAAAGAAGGTTTTACAAGACTCACGTTAACAATATTGCAGCAGTACGCACACAATCGAAGCGCAGTAAGGATGGCTGTGTAACTAGCAAGAATACCACGAAAGCAAGAAAAAGAAGTACGCTATTAACTATTAACGTACCTGTCTCTTCCGAAACGAATGAGTACTGCGTCTCACTCTCGCCTACCATCGAATCACGAAAGTCT
+
69BB:>CBBBBBCCCBBBCBBBBBB@CCC>BAAA::9;=BBCBBBC@DC@C@BCD???>?0>?ABBBBCCB@@@9=@;;<<<*<A=@<BAA8A@A?ACCCCBB::6;>BB?BBB?CBBBCBBCCCFCCCCCC?BCCC?BBCCBBAC@C@B@@?@CCBBBD>AABBCC?BA?BBD>??ABA<BBB@CCCCC3BB?AAACBBBBB?B?BBBB<@<@@BBB?BCAAABB?B?BBB=BBB?BBBBBAA999ABBAB;;;C@?@D@BBA?BBBBC=BBCCCCD?CAAA
@ATNG8:01098:07312
GATGGTAGCGCACACATAGATACAGTACTCATTCGTTTCGGAAGAGACAGGTACGTTAATAGTTAATAGCGTACTTCTTTTCTTGTCTTTCTGTGGTATTCTTGCTAGTTACACTAGCCATCCTTACTGCGCTTCGATTGTGTGCGTACTGCTGCAATATTGTTAACGTGAGTCTTGTAAAACCTTCTTTTTACGTTTACTCTCGTGTTAAAAATCTGAATTCTTCTAGAGTTCCTGATCTTCTGGATAGCGACGCGATATACTACCATCGAATCACGAAAGTCT
+
45<<7=A@@BDA@@@AAA@A>@@;;>666>==9999C9@@45059;:<6626A6968<5::54.5.5:;<=<<<=7;::9+9?;>@>@G8;:9@A;?>B9@A=?==>?@?BCCCHCGGACBC@CACCDECECC@CCDC>AACCBBBCCCCCCBBBCACBB@BC@C@CCBAABBBB;?::::.:>B=:;;;;*;@:;;6;CCCECCCBC@CHEH5CCCBEADACC?CDDCCBB?B@CCCCCC?CBC?BBBCCDDAAABCCCCCCCCC@BBBCC?CBBBCDD=CBBB
@ATNG8:01100:07293
GATGGTAGGCGAGAGTGAGACGCAGTACTCATTCGTTTCGGAAGAGACAGGTACGTTAATAGTTAATTAGCGTACTTCTTTTTCTTAGCTTTCTGTGGTATTCTTGCTAGTTACACTAGCCATCCTTACTGCGCTTCGATTGTGTGCGTACTGCTGCAATATTGTTAACGTGAGTCTTGTAAAACCTTCTTTTTACGTTTACTCTCGTGTTAAAAATCTTGAATTCTTCTAGAGTTCCTGATACTTCTGGCGCTCTGTCACGTCTGCTACCATCGAATCACGAAAGTCT
+
44:<6=:95:>AAAA?:>>>///977@:9969.9A@A;>@=@5;94:9995;9;:9)-(-67737+-(//>079<=279373$3;-338;8.33333.3;93<<700/9690:725529>7;>A<?;>;;;=9::<@>>A;>>>>>>@@@AC@@=<;;/6566<A;@<>>>::799;255::?2>:>8;<CCC.77778.4-----655759;;;)5..(.5.3.5538=<=;7;;A;975---5*--7252,,,,,256=::5559:773789=>6:9=:;;;0;ABC
@ATNG8:01101:07294
GATGGTAGATATATGCACGCTCTACCAGAAGATCAGGAACTCTAGAAGAATTCAGATTTTTAACATCGAGAGTAAACGATAAAAAGAAGGTTTTTACAAGACTCACGTTAACAATATTGCAGCAGTACGCACACAATCGAGGCGCAGTAAGGATGGCTAGTGTAACTAGCAAGAATACCACGAAAGCAAGAAAAAGAAGTACGCTATTAACTATTAACGTACCCGTCTCTTCCGAAACGAATGAGTACATAGATATACGTATAGCTACCATCGAATCACGAAAGTCT
+
5;<>9>BCA@;==<<<@@AABDEA@=@CB?BB=696:>9=>>665>;<@7?9585::?==+:6:?::;==<>>==5=0/--877'55(/(/:::'///(/733389/.(.055056728::;BBBBCCIBCBCCC?BBB??<?AABBBC@D@CBB@BBBBBCDD@BBABBB?BC@BBB<>>CCC>BAA;00000(0>;000;@D@AA>A>B?AA;>;>>EEDD?B@@@;;6;?DBB>BCD@CCCBBACCCCCCCBAAB?ABCBBBABC@CAAAB@CCAA88729<==
@ATNG8:01101:07339
GATGGTAGCGCACACATAGTTACAGTACTCATTCGTTTCGGAAGAGACAGGTACGTTAATAGTTAATAGCGTACTTCTTTTTCTTGCTTTCGTGGTATTCTTGCTAGTTACACTAGCCATCCTTACTGGCTTCGATTGTGTGCGTACTGCTGCAATATTGTTAACGTGAGTCTTGTAAAACCTTCTTTTTACGTTTACTCTCGTGTTAAAAATCTGAATTCTTCTAGAGTTCCTGATCTTCTGGACAGAGTGTGCAGATACTACCATCGAATCACGAAAGTCT
+
56BB9=BCBBBCCCDBBBCC@CBAABBBCB;;;;CCC>CC?B?BBBBBBC@BBCDD?C?CCCC@D?CBEBCCCCC@CCDDD1EC?BBBD>CEBC?BBB?BB9<;BBAB@DGFFCCCD@CCD?D@IIAA?ADAFCCB@BBBCCCC@A@CBBBCBA?BA@>@C@C@CCBBBCCCCABBBBB9B@CAEJJJG5GHBBB>ABCCBBDC@@?ADDE5CCCCG@DACC@CCCCBBB@D?CCCCBA?A@B>BCECCBBCCBCCCGBBBBBC@CCCAA?CBDCCCC=CCCC
@ATNG8:01103:07306
GATGGTAGTATAGAGCTCTACATAGTACTCATTCGTTTCGGAAGAGACAGGTACGTTAATAGTTAATAGCGTACTTCTTTTTCTTGCTTTCGTGGTATTCTTGCTAGTTACACTAGCCATCCTTACTGCGCTTCGATTGTGTGCGTACTGCTGCAATATTGTTAACGTGAGTCTTGTAAAACCTTCTTTTTACGTTTTCTCTCGTGTTAAAAATCTTGAATTCTTCTAGAGTTCCTGATCTTCTGGGTCTACGCTCGTTCGCGCTACCATCGATCACGAAAGTCT
+
<ABC?CD@BBCBCCCBCCDCCCCFCCAAACA@=@BAA<@@<@?BABBBAA>BBBBB=@=?ACB?CADAAABBBDC@BBBBA2AB<8>BC5BAAA?CBD?BB=?>???B?CCBCCCBB?@@B=A=A??:;;;;:>;;::>>>?>?;888@@@@?@?=888;;;5;:>>?@???@A;>8888)8:>5;;===+==<===6>ABA===::3:===*988.6=8=5>>9???ACAA<?:>>;;:A=C;;;6;?>?>;;;7//*/::=AADD<AAD@@;;;?BDD:AA==
@ATNG8:01109:07315
GATGGTAGAGAGAGCTCTCTCATCGTACTCATTCGTTTCGGAAGAGACAGGTACGTTAATAGTTAATAGCGTACTTCTTTTTCTTGCTTTCGTGGTATTCTTGCTAGTTACACTAGCCATCCTTACTGCGCTTCGATTGTGTGCGTACTGCTGCAATATTGTTAACGTGAGTCTTGTAAAACCTTCTTTTTACGTTTACTCTCGTGTTAAAAATCTGAATTCTTCTAGAGTTCCTGATCTTCTGGATACACTCATGTGCACCTACCATCGAATCACGAAAGTCT
+
45>>;>ABABDCCA@ABBDCDCCCCHCBBBAA=AAAB?BHIDACCCCCCC@CCCCC?C?AAAD@C?BBCCCCAAB?BCBBB3BBABAAD=DCBC?CCB?BB<??ABDC?B@AACCBB=BBB?B@BBACAB?A=AAAA7;;A>>>>>>A@@A??>><>>=<AA>D<???ABAA??;?AABB3@;?:=>CCD/A?9::-88==>????@;@BBB/A===>:>>DD=BAAA===<A=AAAA>>:=@@;??@====>=;;;??AB7;;A=====A;>>@@CBB:===?
@ATNG8:01110:07318
GATGGTAGCATCATGCATATCTCACCAGAAGATCAGGAACTCTAGAAGAATTCAGATTTTTAACACGAGAGTAAACGTAAAAAGAAGGTTTTACAAGACTCACGTTAACAATATTGCAGCAGTACGCACACAATCGAAGCGCAGTAAGGATGGCTAGTGTAACTAGCAAGAATACCACGAAAGCAAGAAAAAGAAGTACGCTATTAACTATTAACGTACCTGTCTCTTCCGAAACGAATGAGTACGATGAGATCTCGTGTGCTACCATCGAATCACGAAAGTCT
+
55>>:=BBEEBBCCBBBCGDABACC?AAA769?@CCAD@BBDBBBC?CC:D??<<83987$34<::A@@??;?=5=@;;;;;$9:8<====2=B>@>DBBCCBCG?C@==;;GI@DBBBCCCCBBBDDFCBB>;;;@=@AACDCBB?CGCB@?@AAA;<<AABBDCBBACG?BCB@BB??@<?FE@CCCCC3AA>ABBECBAAB4949??>=A>:;@BB>BCBBBCC@D@BBC=BBD<@@?@??AAAADCBAA??>@?>>AAA>:5;=888:=<>@;;;6;@?A
@ATNG8:01111:07311
GATGGTAGTGTGTCTCTGAGAGTAGTACTCATTCGTTTCGGAAGAGACAGGTACGTTAATAGTTAATAGCGTAACTTCTTTTTCTTTGCTTTCGTGGTATTCTTGCTAGTTACACTAGCCATCCTTACTGCGCTTCGATGTGTGCGTACTGCTGCAATATTGTTAACGTGAGTCTTGTAAAAACCTTCTTTTTACGTTTACTCTCGTGTTAAAAATCTGAATTCTTCTAGAAGTTCCTGATCTTCTGGGATGTGTGCGCAGTGCCTACCATCGAATCACGAAAGTCT
+
-6693..-88/44;45555999556;997://)/9::27?<;<@<=;;;:300///)/)///9495::55565.5<6;;@@@+>@@8<;;@6>><<47//)/6(--//<<7<??<<;==8666==7;999B@9929955999;;;<<;//////9:3/667;::?8566<<<<<<7666===*=8;699<<<)//:9;1</-------705555$/555;6<5992/----(-83;699;==<5:455)555555>=><<<=;;6;<=8==;;;7::9999;19559
@ATNG8:01064:07346
GATGGTAGGACGAGCGTCTGAGAGGTACTCATTCGTTTCGGAAGAGACAGGTACGTTAATAGTTAATAGCGTACTTCTTTTTCTTGCTTTCTTGGTATTCTTGCTAGTTACACTAGCCATCCTTACTGCGCTTCGATTGTGTGCGTACTGCTGCAATATTGTTAACGTGAGTCTTGTAAAACCTTCTTTTTACGTTTACTCTCGTGTTAAAAATCTGAATTCTTCTAGAGTTCCTGATCTTCTGGGTGCGCTACAGTCTCTCTACCATCGAATACACGAAAGTCT
+
:??>9:8>39554:;;:555;<995:<<<<==?C?;;4:=7<869BCCCC@BBB;;4;>@@AB=@19666;;BB@<@>>==+55.5999055.5499=8::7554;::5;<555>>>9<==7<177==><9817<=>9;;;?@?=:::;////::5<::,555;8==<<;;;:<5:5555&57<69;;;9(9;555)5559999>55.5555$5599<8<6::6///9///6=055894505;=>7666=<5555555555<>>=:=<///)/////;;@6<;;=
@ATNG8:01066:07346
GATGGTAGAGTACAGTGTAGTAGACCAGAAGATCAGGAACTCTAGAAGAATTCAGATTTTCAACACGAGAGTAAACGTAAAAGAAGGTTTTACAAGACTCACGTTAACAATATTGCAGCAGTACGCACACAATCGAAGCGCAGTAAGGATGGCTAGTGTAACTAGCAAGAATACCACGAAAGCAAGAAAAAGAAAGTACGCTATTAACTATTAACGTACCTGTCTCTTCCGAAACGAATGAGTACGTGTGACGTACGTGAGCTACCATCGAATCACGAAAGTCT
+
88883988:;;:566;===>>=>99.55/)/-----370599666>;=<9=7::?7777*44.44894448444(483333&34.4.444&4993444;=556@=@9??499@8<>;@;<B>=@<665;;;:@?==<>>=<<5557<69;;166=<<;54.4999<<7;;9<;=7<44380833-4;999'333(333333399184888;7=7;;;;;7<<;::=>7;7;==5<<>9<<;555<999:8::<<;;::<=66:00)/:99>9=773866.----
@ATNG8:01066:07348
GATGGTAGAGTACAGTGTAGTAGACCAGAAGATCAGGAACTCTAGAAGAATTCAGATTTTTAACACGAGAGTAAACGTAAAAAGAAGGTTTTACAAGACTCACGTTAACAATATTGCAGCAGTACGCACACAATCGAAGCGCAGTAAGGATGGCTAGTGTAACTAGCAAGAATACCACGAAAGCAAGAAAAAGAAGTACGCTATTAACTATTAACGTACCTGTCTCTTCCGGAAACGAATGAGTACGTGTGACGTACGTGAGCTACCATCGAATCACGAAAGTCT
+
8<<>@BDBBBCBCBBBCDCCCCCCC@CCCACBBBBB7;6;BBABCD@CD@C@@?>99:::):=BBBDCFCB???5=><;;;;*;?@?599909DB@CBADJCCBF@D@DB?CCE@DCDBBBBCBAAD000BB@ACCD@DBBBAAAD@D?CBB@BCCBBBCB@CBBBCB>AA>ADB@BBBCD>BBB@00000(0>*00@@CBCBC>?<?BEE=B687@@@?000>0.0:;+000?9?@?:??BBBBBBBBBEAABCDCBBBBBBB@@5:9??B?BCBB???:?AAA
@ATNG8:01066:07351
GATGGTAGTGTCATATGAGAGTGTGTATCATTCGTTTCGGAAGAGACAGGTACGTTAATAGTTAATAGACGTACTTCTTTTCTTGCTTTCGTGGTATTCTTGCTAGTTACACTAGCCATCCTTACTGCGCTTCGATTGTGTGCGTACTGCTGCAATATTGTTAACGTGAGTCTTGTAAAACCTTCTTTTTACGTTTACTCTCGTGTTAAAAATCTGAATTCTTCTAGAGTTCCTGATCTTCTGGGATGTGTGCGCAGTGCCTACCATCGAATCACGAAAGTCT
+
:<4424489;<<<<<<===>>>>>?@>>9555:<>>8>>:C0955555<8<;;;;:@:<;<?:<499///:777:4////&//)//:;1:=;;59;;655155><?@?@CBBBCCC@CCC@BACCCCBDCGACDCB@BBBCBAAAGCBBBCGCD@CBA?AC?C@CCBBCBCBC@B@A@A3@>B5;;;;;*;@BBC>CBBBBBBBBA?CBBC1AABDDBI>BB?CBCDBBC7;7;@@CBB>BBBB=B;;;CCGIFGDCCCCBCBB?A;;;C@A@AA@AA=B;<<
@ATNG8:01066:07357
GATTAGTCTCAGATAGTCTATAGTACTCATTCGTTTCGGAAGAGACAGGTACGTTAATAGTTAATAGCGTACTTCTTTTTCTTGCTTTCGTGGTATTCTTGCTAGTTACACTAGCCATCCTTACTGCGCTTCGATTGTGTGCGTACTGCTGCAATATTGTTAACGTGAGTCTTGTAAAACCTTCTTTTTACGTTTACTCTCGTGTTAAAAATCTGAATTCTTCTAGAGTTCCTGATCTTCTGGGTCTCTCTCTCACGCACTACCATCGAATCACGAAAGTCT
+
@9985>B@BBBCB@@@A<<?@@DCCCCDBC@CDDD=BB?C@CCBBCCD@CCCCC@C@CCA@>A@CBDDECDCC@BBBBA2CB<@@BB=BBCGECCC@BB8;;A@@A?BBBCEECCACAA>A@DCCBBBCC@CCCB>BCC@AAC::;@ABBBBD?B@@=@B?A?CCBBBCCCF@CCCDD;FBH?AABBA,AA;;;6;DBCBCCBBC@CEEF5BBBCB@E?CB?BBBBCCC@D=@@BCCC>A@CC=BBBBABBBBBBB@@ABBBC@C@@@B?CC@AABA<ACA@
@ATNG8:01067:07369
GATGGTAGTATAGAGCTCTACATAGTACTCATTCGTTTCGGAAGAGACAGGTACGTTAATAGTTAATAGCGTACTTCTTTTTCTTGCTTTTCGTGGTATTCTTGCTAGTTACACTAGCCATCCTTACTGCGCTTCGATTGTGTGCGTACTGCTGCAATATTGTTAACGTGAGTCTTGTAAAACCTTCTTTTTACGTTTACTCTCGTGTTAAAAATCTGAATTCTTCTAGAGTTCCTGATCTTCTGGGTGCGCTACAGTCTCTCTACCATCGAATCACGAAAGTCT
+
CCAA>BCD@@;<;@BB=BBB=BCECAAACB:;7;:;D=AB?C?FDBC@A@@CBBCC>@?@CBB@C?BBBBBCB<<799999);;8;8733&38:;7:::79?8?@?=?A=@??@BBBF?BBB?B?B@:?;=?>=@@@@=AA>888;;;;@?@8//;5////53(-(...766688155888+2-26=====*55868089=///7/.5-5555'5::;9776=C:>>?>;8;<B=B;;;AA:A888-888>>>=//////=99<;:5:<=;=79///66;48887
@ATNG8:01069:07359
GATGGTAGTATCTGTCTACGAGAGCCAGAAGATCAGGAACTCGTAGAAGAATTCAGAATTTTTAACACGAGAGTAAACGTAAAAAGAAGGTTTTACAAGACTCACGTTAACAATATTGCAGCAGTACGCACACAATCGAAGCGCAGTAAGGATGGCTAGTGTAACTAGCAAGAATACCACGAAAGCAAGAAAAAAGAAGTACGCTATTAACTATTAACGTACCTGTCTCTTCCGAAACGAATGAGTACTCTCTCAGAGACACACTACCATCGAATCACGAAAGTCT
+
44::7<;?@@:55<<556;55/7//)//;4:9;;@@@>-000////:4776<6////)/;;;,=5:778:766///(///////$/93:.444&5<<4;B:<:BCAA?BACCACCC@BB@@@BAAACCGCBCCC@CCFD@CCCBBBCDADAD@@?ACCCBBCC@CCCBBB?BC@BBC????AA<=>?<9999::%:;<9@;B;;BEC<==8=B?4?;;:;;;>AABA;;;>@;@AA<BBC?CB998@?AA>999@AABBABBBBA9:5:678<8<9@ACCG?CCCC
@ATNG8:01072:07369
GATGGTAGTGTCAGTGCGCGTCGTCCAGAAGATCAGGAACTCTAGAAGAATTCAGATTTTTAACATCGAGAGTAAACGATAAAAAGAAGGTTTTACAAGACTCACGTTAACAATATTGCAGCAGTACGCACACAATCGAAGCGCAGTAAGGATGGCTAGTGTAACTAGCAAGAATACCACGAAAGCAAGAAAAAGAAGTACGCTATTAACTATTAACTACCTGTCTCTTCCGAAACGAATGAGTACTACTCTCAGAGACACACTACCATCGAATCACGAAAGTCT
+
//8839///44499::<9:://///)/79.555555.5.5599944.493939;844444$4.43::<><;9889/--,,,222',,(-(///&/893::887;;33,3433,3886;=8=@B=B<>A>=BBFD?B;;;=AAA@@@AB50+000*0>;7=?;>:>===>?9=;9==848:@CA=>88188889'9>8<@:<<=BBB?B>?@?;5;:>:7818<;::=>1918>>4=;;5:::=AAA>=>@@@>>BBBBAAABBB::99CC?><?A??=??5898<
@ATNG8:01075:07381
GATGGTAGGAGACACGTCGCACACGTACTCATTCGTTCGGAAGAGACAGGTACGTTAATAGTTAATAGCGTACTTCTTTTTCTTGCTTTCGTGGTATTCTTGCTAGTTACACTAGCCATCCTTACTGCGCTTCGATTGTGTGCGTACTGCTGCAATATTGTTAACGTGAGTCTTGTAAAACCTTCTTTTTACGTTTACTCTCGTGTTAAAAATCTGAATTCTTCTAGAGTTCCTGATCTTCTGGGCTGCGCTGATATGCGCTACCATCGAATCACGAAAGTCT
+
?@A@?BBB?BCCBBCECAA@CB@@@BBAAB@@=ACC@CC@C@;;;CFCCADD;;;@D;;:BB<@?BCBBCCCAB=;;;;;'::134==7<DDB?ABA;??7::ABBC?BCCCBBAA>BBC?C?BBCCBAAA?BBB@7::?;;:=AAAAAA::::4:::4:?5:7;@@@;;<??:>8888)8:>;@ACDC/A?>?C7@@@BA>>=<>8>@?>/@9::?:=:=A=A@@@;;;<@<@@@@@@8666606///=989;<;AAA@@@@A=;;;?>;>@A=<<=5=<<?
@ATNG8:01076:07372
GATGGTAGATACTCGCTGATACACCCAGAAGATCAGGAACTCTAGAAGAATTCAGATTTTTAACACGAGAGTAAACGTAAAAAGAAGGTTTTACAAGACTCACGTTAACAATATTGCAGCAGTACGCACACAATCGAAGCGCAGTAAGGATGGCTAGTGTAACTAGCAAGAATACCACGAAAGCAAGAAAAAGAAGTACGCTATTAACTATTAACGTACCTGTCTCTTCCGAAACGAATGAGTACATAGATATACGTATAGCTACCATCGAATCACGAAAGTCT
+
<BCD@BBCCBBBCCCCDBBBBBBCC=CFDACCCCCB@C@BCCCCCC@BB?B?CCCBBBBB3B?BBBBBAAABAE<A>:;;::*:@=A;@@@9@CC@EBBBCCDBB?BACC@CBB?BCBBBCCCCBBCCCCBC@BCBB>@@@@???@>BAECC?AAADDDCC@CCBBBB???=?BB?BB:::58A?<=?=>=,:949BBBCBBBD<>;?@AA;;7;ABAA@BB@@?BB?B?BBB>ECCAAAABBCDCCAAACCCAAA@@@A@?@?G=A>>>>;>>@AAA@8@???
@ATNG8:01081:07348
GATGGTAGCTCTGCTCTGACTCTCGTACTCATTCGTTTGGAAGAGACAGGTACGTTAATAGTTAATAGCGTACTTCTTTTTCTTGCTTTCGTGGTATTCTTGCTAGTTACACTAGCCATCCTTACTGCGCTTCGATTGTGTGCGTACTGCTGCAATATTGTTAACGTGAGTCTTGTAAAACCTTCTTTTTACGTTTACTCTCGTGTTAAAAATCTGAATTCTTCTAGAGTCCTGATCTTCTGGGTGCGCTACAGTCTCTCTACCATCGAATCACGAAAGTCT
+
CAAC?CCBBABBBECCBBCCDGCAAACCCDA@?@CCF=A?B?CCCBBBD@CCCBC@C@CDCB@B@DCCCCAAB@=;;;;;*:?>BCDD?CDCF@FBF@CC;;;CCCC@CCCCCCCC?BBC@C@BBBBCBBC@CCBB?BBCCCCCCCBBADBBBC@CBB?BC@D@CCCBBBCBA<@;;;;.;>C>;<;;;*;AABC?CHJCGCDDCB>ABAB2BCCCC@C@BC@BBBBBBBB@AAABBB?BCCC=BCCBCBCCCGCCCBBBBBB?A:;;B?BCCCCCF>CBBB
@ATNG8:01084:07342
GATGGTAGCTCGCTGGATGATATCTCCAGAAGATCAGGAACTCTAGAAGAATTCAGATTTTAACACGAGAGTAAACGTAAAAAGAAGGTTTTACAAGACTCACGTTAACAATATTGCAGCAGTACGCACACAATCGAAGCGCAGTAAGGATGGCTAGTGTAACTAGCAAGAATACCACGAAAGCAAGAAAAAGAAGTACGCTATTAACTATTAACGTACCTGTCTCTTCCGAAACGAATGAGTACACACTCTCATATGACACTACCATCGAATCACGAAAGTCT
+
5<CB=AABB<>>:/0)/;;<BBBBCC@CDF>BBA0008=47;9556>9<C?B>@@?9899-3;:?<;::==447*7<44444$44.4.555&5>>9566;;;<<@=A@CD@CDD@DCBBBCBBCEHEECCCD@CC::8;BBBCCCC@D?DDC@DCBBCCBB?BAA@@@>@?<?AA=@AAAB>A?>;99::9(9A<ABBBBCC??<?;>?AB:=:=ABAA=@@@?@@A?B>BAD<A?@=@CCABABBBCBBBB???AACAABBBBB?BBB@B>AAAAABB=BAAA
@ATNG8:01085:07346
GATGGTAGTGATACAGATCAGACACCAGAAGATCAGGAACTCTAGAAGAATTCAGATTTTTAACACGAGAGTAAACGGTAAAAAGAAGGTTTTACAAGACTCACGTTAGCAATATTGCAGCAGTACGCACGACAATCGAAGCGCAGTAAGGATGGCTAGTGTAACTAGCAAGAATACCACGGAAAGCAAGAAAAAGAAGTACGCTATTAAACTATTAACGTACCTGTCGTCTTCCGAAACGAATGAGTACGATGAGATCTCGTGTGCTACCATCGAATCACGAAAGTCT
+
5:::39:849559:ACA@<===>>>7<<<:==A:9549399:555<;AA?A>@@:93333$34<99884==88818<<;;;;;);9:@?BDD9@@@<CC=A@BA:9259>>2455.5<<666>>=999>969BC@BBA=@BBBBBBAB?BACCD@B@@??;>>:>>C>BB7559;884///(//(/88367888)8969:::::;;;,33(3;;94928:?C>8:::000;<6=6ABE8<<><;?BBBBBBABBBCC???AAA9:9<<98/7;756.5:?>@@D<999;
@ATNG8:01086:07388
GATGGTAGCTCTGCTCTGACTCTCGTACTCATTCGTTTTCGGAAGAGACAGGTACGTTAATAGTTAATAGCGTACTTCTTTTTTCTTGCTTTCGTGGTATTCTTGCTAGTTACACTAGCCATCCTTACTGCGCTTTCGATTGTGTGCGTACTGCTGCAATATTGTTAACGTGAGTCTTTGTAAAACCTTTCTTTTTTACGTTTTAACTCTCGTGTTTAAAAATCTGAATTTCTTCTAGAGTTTCCTGATCTTCTGGTGTCTGATCTGTATCACTACCATCGAATCAACGAAAAGTCT
+
45>>7;?;<<B9;6<<<:999AA669BB@BB?;@:;::&9:5>;A<??@@A<AB@=;9<.9555169BCHIEEB;;59999:9$9<;:499,59998??868<--.-86@4;;@995:939//)/)//;BB;544)499939>@9955@@@@?>>=99499924::;79>5959=559)55<>>0615A2555555#599:::&/*/:@>9=<555)5B>B*B9995.55)5>5:><9////(/)/77744.489499:55555;999:555999=:::,,,),,,(,,///&//38
@ATNG8:01088:07352
GATGGTAGCGCACACATGATACAGTACTCATTCGTTTCGGAAGAGACAGGTACGTTAATAGTTAATAGCGTACTTCTTTTTCTTGCTTTCGTGGTATTCTTGCTAGTTACACTAGCCATCCTTACTGCGCTTCGATTGTGTGCGTACTGCTGCAATATTGTTAACGTGAGTCTTGTAAAACCTTCTTTTTACGTTTACTCTCGTGTTAAAAATCTGAATTCTTCTAGAGTTCCTGATCTTCTGGATAGCGACGCGATATACTACCATCGAATCACGAAAGTCT
+
;BCE@CABBCCCCCDDA@@DCCBBB;;;C;;8<DCD>BB?C@CCCCCBB?BCCCD@D?CCDD>A<ACDDCCCDD@AAAAA0?D=BBCC=@B@@?@GGACC?BCCCBC?CDDECCCC@BBC@C@CCCCCCCC@CDCC?CCCDDDCCCCCDDBBBC@DCD=BB?C?BBBCBCCCC@B::::.:;@;:;:;:*:DCCC=BBCCCCCCCCADDDD5BBBCFBD@CC?BBCDDCC?B?BCBBBC@CBC@CCCCCCCCCCCCBCCBBBCD@BBBBB?BBBCDDF>C:::
@ATNG8:01088:07355
GATGGTAGCGCGACGAGCGTAGACCCAGAAGATCAGGAACTCTAGAAGAATTCAGATTTTTAACACGAGAGTAATCGTAAAAAGAAGGTTTTACAAGACTCACGTTAACAATATTGCAGCAGTACGCACACAATCGAAGCGCAGTAAGGATGGCTAGTGTAACTAGCAAGAATACCACGAAAGCAAGAAAAAGAAGTACGCTATTAACTATTAACGTACCTGTCTCTTCCGAAACGAATGAGTACTGCGTCTCACTCTCGCCTACCATCGAATCACGAAAGTCT
+
9;CC:CBCCCBCBCDDDCCCCECCC>CCC@CCCCCC@B?DCCCBBC<@A@C@B>?89888)9<?ABABCCCCC?A>>99999):@>@8???6?AA?C???CCCBB>B@AA?@BB>BBBABBBD???CCCCBD@CCAB>BBCCCBBC?C@CCC@CCBCCCDD@CCCCCC@BB@BBB?BBBBB<AAA<89898.8A?CA@@CDCDE<?<?BCB@D?CBCCC@BB@@@BC@B@CCD=CCD?BBBD@AA??@BAAABBBACBBBB@BCC@CBBBB@CCA@BCG>D@@@
@ATNG8:01093:07359
GATGGTAGCTCGCTGATGATATCTCCAGAAGATCAGGAACTCTAGAAGAATTCAGATTTTTAACACGAGAGTAAACGTAAAAGAAGGTTTTACAAGACTCACGTTAACAATATTGCAGCAGTACGCACACAATCGAAGCGCAGTAAGGATGGCTAGTGTAACTAGCAAGAATACCACGAAAGCAAGAAAAAGAAGTACGCTATTAACTATTAACGTACCTGTCTCTTCCGAAACGAATGAGTACACACTCTCATATGACACTACCATCGAATCACGAAAGTCT
+
BCEE?A??B@/0//05?A@@BBBCC?CCI?BBB;;:?C=@@DBBCC@CC?A>;;;99:9:)::AA<A<=B=9==*779;99*4=39.555&5::7=;A?B;69@=@>BBACBC@FDBBBBCCCCCCCBBBB?CB;;:;CCBBBCC@C@BBB@BBBBACCC@BBBABB?BC@CBB?AA@BB=A??<999:9(9A;ABBCBBB??<?8??@>:?;>>B@@=A@;;;AB@B?CCG=ABB?BB@??BEBBBAABB>?>AAA999<BAA9AB==B>@>==99:.9>;;
@ATNG8:01093:07365
GATGGTAGCTATACGTATATCTATGTACTCATTCGTTTCGGAAGATACAGGTACGTTAATAGTTAATCGTACTTCTTTTTCTTGCTTTCGTGGTATTCTTGCTAGTTACACTAGCCATCCTTACTGCGCTTCGATTGTGTGCGTACTGCTGCAATATTGTTAACGTGAGTCTTGTAAAACCTTCTTTTTACGTTTACTCTCGTGTTAAAAATCTGAATTCTTCTAGAGTTCCTGATCTTCTGGTATGACTAGTGTACTACTACCATCGAATCACGATAGTCT
+
9<CC?BBAA;C==<<;;;?BBBCEFHCCCCFDACCCC>BC@B@DDCBCCB@BDEBC@B@BCCC?A>@EBBBCE@DCEGE3BB?A;;;/;<:<7;9=:=@-/0:???677ECBBBB?A@@=@=AAACBBBB;?>CC:=>BBBBCCCDBBBBBBC?BB@=BA<@<>>>@A@AAA<>?=;9+;6A;ACAAA.777?;0//::;7>;;;=ECDB19;><B7@???=?BDDCBC?A?ABCDDD?BBA>AAAABBCAA@AAA???BBDD?ABAAA>AAB???????AB
@ATNG8:01094:07355
GATGGTAGGCGACATACATACGCGCCAGAAGATCAGGAACTCTAGAAGAATTCAGATTTTTAACACGAGAGTAACGTAAAAGAAGGTTTTACAAGACTCACGTTAACAATATTGCAGCAGTACGCACACAATCGAAGCGCAGTAAGGATGGCTAGTGTAACTAGCAAGAATACCACGAAAGCAAGAAAAAGAAGTACGCTATTAACTATTAACGTACCTGTCTCTTCCGAAACGAATGAGTACAGAGAGTACGATATGTCTACCATCGAATCTCGAAAGTCT
+
CDED?CCC?CAA@DBBBBBCBBCCD?CAA?BCCCCC@C@BBDDBBB@CC?C?ABB:::;;*;>CCCCCCBCBB=AA9::;-;C>C5;;;.;AA<BBBBBBBBB=A>BB@BCD@DDCBBBBBCBCCCCCCC@CCCC@CBCBABBD?DADAA>ACCCBABC@CCBCCC@CC@CCC=??BBD>B8858BABB3BB?>>@?CBBAA>A?BBDC?C?CBBBB?BB@A@BEAD@BBC=BBB>AABBBBBA@ADCDAABBB==>B@@@>>;>AAAB?BBA>=>D:B:;;
@ATNG8:01109:07383
GATGGTAGAGAGACTGTAGCGCACCCAGAAGATCAGGAACTCTAGAAGAATTCAGATTTTTAACACGAGAGTAAACGTAAAAAGAAGGTTTTACAAGACTCACGTTAACAATATTGCAGCAGTACGCACACAATCGAAGCGCAGTAAGGATGGCTAGTGTAACTAGCAAGAATACCACGATAGCAAGAAAAGAGGTACGCTATTAACTATTAACGTACCTGTCTCTTCCGAAACGAATGAGTACGATGAGATCTCGTGTGACTACCATCGAATCACGAAAGTCT
+
;9:D@EB?@A@@AC@966>>666@@8@@@@B@<@:9.5.5:;;<<@8<;<A=@AA@>>==,<6888?@FBABAC;>>94444$4:5<:@@@1;;<15966<>>==5;55506CD:>BC;@;=<>>===CECDACBBB?B@@@AABB@C@CBC?ABBBBBBC?BBCBCB@BB799A288?>=;8@B?A=?>0;00)//<:999=;@499>:5<;955@C9>:///7::<388<587;28<<;::@==BB88;<;0/0/89-/////38//5769967>;7.7///
@ATNG8:01067:07394
GATGGTAGCGCACACATAGATACAGTACTCATTCGTTTCGGAAGAGACAGGTACGTTAATAGTTAATAGCGTACTTCTTTTTCTTGCTTTCGTGGTACTCTTGCTAGTTACACTAGCCATCCTTACTGCGCTTCGATTGTGTGCGTACTGCTGCAATATTGTTAACGTGAGTCTTGTAAAACCTTCTTTTTACGTTTACTCTCGTGTTAAAAATCTGAATTCTTCTAGAGTTCCTGATCTTCTGGGTGTATCAGCGAGTATCTACCATCGAATCACGAAAGTCT
+
55:<7=AAABBBBECCCCCCBBBCCCCCCDAA?@@@B<BB@B>BCBBBBCGGFCCCAB?BB@@>BBCDDCCCCDC?CBBBB0AA=ABCC>BCEE@EFFGBC?CCBBCB@CHBCCCIE@BB@?A@CCCCDCDB@CCCC@CCCBCCCCDAA@BAAAA=B@@=AD@C@CCCCCCCCGACBCBB9B>B>;;;;;*;C;;;7;BBBCLCBCC?BBBB0BABCHBJACB>BB;;;@@@C>BBABAA>AA@@;ACDGGGCIIDABACCCIIC@CBBBFADDBBBBA:@@;;
@ATNG8:01068:07412
GATGGTAGAGTACAGTGTAGTAGACCAGAAGATTAGGAACTCTAGAAGAATTCAGATTTTTAACACGAGAGTAAACGTAAAAAGAAGGTTTTACAAGACTCACGTTTAAACAATATTGCAGCAGTACGCAACACAATCGAAGCGCAGTAAGGATGGCTAGTGTAACTAGCAAGAATACCACGAAAGCAAGAAAAAGAAGTACGCTATTAACTATTAACGTACCTGTCTCTTCCGAAACGAATGAGTACTGTATCTATGTGTGCGCTACCATCGAATCACGAAAGTCT
+
:;;?498596===CCCCBBBCCCA@6;;;9>>B=BB?B?BBBBBCB?BB?B?ABBBAAAA2A=AA@@@ADC@@@8=>99:::)9=;>3998&33828::=<<<899(73(396;33/3888:;;>===5/*/888)..68.37558>>@;@8=;?<?AAAABBA>ABAAAB<??<??@<>><>=3;;>877878'9<8=A@@@AA??;??BB?A=B=A>>?@=AA@>===:=9=AA7;?B?AA???AABBCBABABBBAA@99:???@=AA??><>?CCBBB=@>;7
@ATNG8:01068:07425
ATGGTAGTATCTGCACACTCTGTCCAGAAGATCAGGAACTCTAGAAGAATTCAGATTTTTAACACGAGAGTAAACGTAAAAAGAAGGTTTTACAAGACTCACGTTAACAATATTGCAGCAGTACGCACACAATCGAAGCGCAGTAAGGATGGCTAGTGTAACTAGCAAGAATACCACGAAAGCAAGAAAAAGAAGTACGCTATTAACTATTAACGTACCTGTCTCTTCCGAAACGAATGAGTACTGTATCTATGTGTGCGCTACCATCGAATCACGAAAGTCT
+
:;;7<DCAAABA<;?;@@CBA?CF@DCC@BBCBBE9;7;@C>@@B?B@>A>AA<;:???,@>AABCCCDCCCC899;<;;;*<><==BBD9CCB?BA?ABCCCB@BACGABBD?CCCCCCDDAAACCCCCDBCD@@?@CCBCBBB?C@DDB@CBBCCBCB?CCCDBB?BB?BBB@DBBBC>BA@;99998.8A?CBAABCBBB@B>?@CC?B?B?A@A=ABAAAAB?B@CEC>CCD=?@BCCDBBBDAAABBBBCCCCCCAAAB@BBBBB?@@AAAAB<ABBB
@ATNG8:01069:07428
GATGGTAGCGCACACATAGATACAGTACTCATTCGTTTCGGAAGAGACAGGTACGTTAATAGTTAATAGCGTACTTCTTTTTCTTGCTTTCGTGGTATTCTTGCTAGTTACACTAGCCATCCTTACTGCGCTTCGATTGTGTGCGTACTGCTGCAATATTGTTAACGTGAGTCTTGTAAAACCTTCTTTTTACGTTTACTCTCGTGTTAAAAATCTGAATTCTTCTAGAGTTCCTGATCTTCTGGTAGAGCGTGCATATATCTACCATCGAATCACGAAAGTCT
+
45557<<CCBBBCCBCBCCCCCJCCD:;:>;;4;@@@;@B<@=@ABBBBC@CCCCBAB@CCED@CABB;;:BBCB@BBEDD2DC@BBCD?DCBCABCF@CH?ABECCC@CCHCBBCB=A@@=A@CCCDCDCB@BBFD;;;ECCCCCCCBBBBBBA?B;;8;B?B?BBBBABBBB=C;;;;.;;@;;;;;;*;C;;;9;CCCDDCCBA?AFLF5;;;FFACACD@AACDBAC7;7;BBBB@?BCBABCJCCCCCCCCCBBBBBA@@;>;;;;7;BFCFCF?CBCB
@ATNG8:01073:07407
GATGGTAGGTGCACATGAGTGTAGTACCAGGAAGATCAGGAACTCTAGAAGAATTCAGATTTTTAACACGAGAGTAAACGTAAAAAGAAGGTTTTACAAGACTCACGTTAACAATATTGCAGCAGTACGCACACAATCGAAGCGCAGTAAGGATGGCTAGTGTAACTAGCAAGAATACCACGAAAGCAAGAAAAAGAAGTACGCTATTAACTATTAACGTACCTGTCTCTTCCGAAACGAATGAGTACGAGAGTCAGAGCAGAGCTACCATCGAATCACGAAAGTCT
+
/:::<=8:7555<===;;;?666;9994//)/4///9994:7;:@@@:;8:@?B6:4894444$47;7////////:399<<==<+@D=B4999&5997<===BBB;9.49==:?<<9<>>>>BCC?@@BCBBBB@BBBA;@@;;;@@@=ABGCB@BDBBB@@@;AA999A45575435:334808::4;;;;<.?A?BAACCCA>>,0,/:?@8;:?BDDD?C;::@@@2:6;AA9@BB?@AACCCDC@@@BBCCCCBBBBCCBC::59@@@@>AAAABBC?B;;;
@ATNG8:01074:07429
GATTAGTGTGTCTCTGAGAGTAGTACTCATTCGTTTCGGAAGAGACAGGTACGTTAATAGTTAATAGCGTACTTCTTTTTCTTGCTTTCGTGGTATTCTTGCTAGTTACACTAGCCATCCTTACTGCGCTTCGATTGTGTGCGTACTGCTGCAATATTGTTAACGTGAGTCTTGTAAAACCTTCTTTTTACGTTTACTCTCGTGTTAAAAATCTGAATTCTTCTAGAGTTCCTGATCTTCTGGAGATATCATCAGCGAGCTACCATCGAATCACGAAAGTCT
+
><A?@BABBBCCCCCCCFCCCCCFCCCBBB?A?@@9@B>A?BCBAB;;8;ABBB@D@CCCD@B?BECCCCCCCACCCCC3AA?@CCC?CCCC?BBB@BC@CCCEBCACCCCCCCC?@@B?B>BBBBBB;;9;CBA7<<DCBACDCBCBCDCCC?BBB@CDAD?BBBCCDEDC>A;;;;.;9A>CCDCD5AADCC>CBBBBCCBCC@FFDD5BBBBB@C?BB?@@;;;AB@D@DCBBBB@CCC@ICCBBCBBBABBBBCCBBAC?C;::B=ABCBCCE>B@@@
@ATNG8:01076:07394
GATGGTAGGACGAGCGTCTGAGAGGTACTCATTCGTTTCGGAAGAGACAGGTACGTTAATAGTTAATAGCGTACTTCTTTTTCTTGCTTTCGTGGTATTCTTGCTAGTTACACTAGCCATCCTTACTGCGCTTCGATTGTGTGCGTACTGCTGTAATATTGTTAACGTGAGTCTTGTAAAACCTTCTTTTTACGTTTTACTCTCGTGTTAAAAAATCTGAATTCTTCTAGAGTTCCTGATCTTCTGGGCTGCGCTGATATGCGCTACCATCGAATCACGAAAGTCT
+
AA;:55:85:@;69:5CCCBBECC@CBBCCCC@CCCE>AA?A?BBBBBA@=@BC;;5;59AA@=A?CBBAACDCDACEHGG59;45>>>:@CCD?ABB@CC>BBCBCCGKFCAAACC?AAB?C?CAAABBBC@B@AA@CCDAAA;;;;;;@@@AC=A:959?>C;:99@?;;>B??9:99*5;<7<>>>>+<<5999&95@@@99999.99555#5;;;:8<8==8<=<996<8<9>>ABB=?=CD><>9;<:BCBCCDBBBCCCAA?ABA;:4994>555)5599
@ATNG8:01076:07430
GATGGTAGTGATACAGATCAGACACCAGAAGATCAGGAACTCTAGAAGAATTCAGATTTTTAACACGAGAGTAAACGTAAAAAGAAGGTTTTACAAGACTCACGTTAACAATATTGCAGCAGTACGCACACAATCGAAGCGCAGTAAGGATGGCTAGTGTAACTAGCAAGAATACCACGAAAGCAAGAAAAAGAAGTACGCTATTAACTATTAACGTACCTGTCTCTTCCGAAACGAATGAGTACGGTGTGCGACGTGTCTCCTACCATCGAATCACGAAAGTCT
+
56>>:>CCAACCC@A@DCCBDFGDC?BBJBDCCCAB>B?BBDCCCC@CC@C@C@@<::::$0)/:;BCBABDDG>CBBCCCC5BB@G4;;;&9::<<BA@@ACCCAC@CC@CDD@;;;@CBCGCCCCCD::;?BC;;6;@AB@;<:?B@DCC@CBBBABAE@DCCCBB?BB?BCC@CB>??:>AA;=????1?D@FABABBBAA4:48>AA=B@B@BBB?CC;;;CC@C?CCC=BBD?A@?B@@00,0@@@DBBBCBCBBBA@CCC@DDA==:=8:5BBB=B?>>
@ATNG8:01082:07433
GATGGTAGGAGACACGTCGCACACGTACTCATTCGTTTCGGAAGAGACAGGTACGTTAATAGTTAATAGCGTACTTCTTTTTCTTGCTTTCGTGGTATTCTTGCTAGTTACACTAGCCATCCTTACTGCGCTTCGATTGTGTGCGTACTGCTGCAATATTGTTAACGTGAGTCTTGTAAAACCTTCTTTTTACGTTTACTCTCGTGTTAAAAATCTGAATTCTTCTAGAGTTCCTGATCTTCTGGATATGAGTGACTCGTGCTACATCGAATCACGAAAGTCT
+
A=BC@BBC@CCLBBBBBBAACEEDDA@BCCDC@C;;:6<B>B=CACCCCC@FCCBB9;8;CAA=@?BBBCCCCCB?BBBCC3BA?@999.34:@.95<9<@@BBBBBB>ABCFBBBB?BBB?B?CBBBBBBB?BBBA9<==:::@?@??>>888=8;:;;8859=???>=>>DA9>8888)84:7<=>>>/>>===6=>>>>>99//)/666)5;@>@=D=AB7;;>>>??=B=BA?>>>:=;;5;====>;;::9>=?>=::///:::=6:>>A;;;1:::;
@ATNG8:01085:07429
GATGGTAGACACGTGTGCTCTCTCGTACTCATTCGTTTCGGAAGAGACAGGTACGTTAATAGTTAATAGCGTACTTCTTTTTCTTGCTTTCGTGGTATTCTTGCTAGTTACACTGCCATCCTTACTGCGCTTCGATTGTGTGCGTACTGCTGCAATATTGTTAACGTGAGTCTTGTAAAACCTTCTTTTTACGTTTTACTCTCGTGTTAAAAATCTGAATTCTTCTAGAGTTCCTGATCTTCTGGTCTACTACACTGTACTCTACCATCGAATCACGAAAGTCT
+
5>A@=BA?@>?>>>@?@BBB@<<@CBBBCBBB@CCFE>FF@CACBBBCIG@CBBCD@B@@@@A?D?BAAA@@:8<67:888$8:-39@A8?B@@<@A@=AC?BBBBBB?B@A?>??<??C?B@BBBBBBCC?BB@?<?A@@;;/00??@@BB=;.55=8;<:<5<;=??>?>C168=<<,<4<788888(855265&277:=;>>>@<@AAA/A887:/81:949<7;:<>9=16--,,,(,,-,2233666=7:;;>@@@@>6616///9399=BAAA9?;;;
@ATNG8:01086:07391
GATTAGTATAGAGCTCTCATAGTACTCATTCGTTTCGGAAGAGACAGGTACGTTAATTAGTTAATAGCGTACTTCTTTTTCTTAGCTTTGCTGTGGTATTCTTGCTAGTTTAGCCATCCTTACTGCGCTTCGATTGTGTGCGTACTGCTGCAATATTGTTAACGTGAGTCTTGTAAAACCTTCTTTTTACGTTTAACTACTCGTGTTAAAAATCTGAATTCTTCTAGAGTTCCTGATCTTCTGGGTCTACGCTCGTCGCGCTACCATCGAATCACGAAAGTCT
+
<A>@DCACCBB@@@?;?=BCBCC;;9>@@9@@@@8BA=B=AAABBCB>BB><808*.(.-.(-388;CBB@@@;====<+<@-//888(//8988633317?63337337(//84///(/46//3899:7;8??599::8;:;::2226655/566069292695//.6672689;;)-(-(-----$--999-3.3555955588+2222$2::79+5-55/5:87722+..3---,,,2666)--.788667922286997915659915776::>*//88
@ATNG8:01090:07414
GATGGTAGCACACGAGATCTCATCGTACTCATTCGTTTCGAAGAGACAGGTACGTTAATAGTTAATAGCGTACTTCTTTTTCTTGCTTTCGTGGTATTCTTGCTAGTTACACTAGCCATCCTTACTGCGCTTCGATTGTGTGCGTACTGCTGCAATATTGTTAACGTGAGTCTTGTAAAACCTTCTTTTTACGTTTACTCTCGTGTTAAAAATCTGAATTCTTCTAGAGTTCCTGATCTTCTGGGTGCGCTACAGTCTCTCTACCATCGAATCACGAAAGTCT
+
<<BA7<<A@@@@;96=BAAABB>;@;=<<==A:@BB=6===8>CAA@@B@666>@:@9<@A;8<5;9;9AAA=A9@?>>>+>>9?@CC=BAAA?AAC@DC>@@???A=A@??@???====29477AAACBB?BBCC=A?9:::<<=8886777@9@<<8<A;A;>>>>>A@AB=>8878(71:166889(6899:)//;/./65576====*;999=5=5::5998;///5949688;<7:///(///89999999977798972//..627-//537.5559
@ATNG8:01093:07430
GATGGTAGCACACGAGATCTCATCGTACTCATTCGTTTCGGAAGAGACAGGTACGTTAATAGTTAATAGCGTACTTCTTTTTCTTGCTTTCGTGGTATTCTTGCTAGTTACACTAGCCATCCTTACTGCGCTTCGATTGTGTGCGTACTGCTGCAATATTGTTAACGTGAGTCTTGTAAAACCTTCTTTTTACGTTTAACTCTCGTGTTTAAAATCTTGAATTCTTACTAGAGTTCCTGATCTTCTGGTATACACACTCGCTCGCTACCATCGAATCACGAAAGTCT
+
55>>9>CBB969<<AABCCA@@;69A@@@D@@?@CCG>EC>B?AAACCGFAICCBBGL;;9==8<095<@>?944.48888'44.4<<<4;<<<255;587+/06900*/9/034<;6;BB<><=@@AAAAA=ABAA???:@@B:;:@=?;<9>=.52717638398887222;,22799.8-.-.3;;;)..79;0727737596222'.88+6//)/:6:255,22529998484899=9;,22649;>?>A;9///988<656//(-96-/+/::8667(6777
@ATNG8:01097:07390
GATGGTAGCGCATATCAGCGCAGCCCAGAAGATCAAACTCTAGAAGAATTCAGATTTTTAACACGAGAGTAAACGTAAAAAGAAGGTTTTACAAGACTCACGTTAACAATATTGCAGCAGTACGCACACAATCGAAGCGCAGTAAGGATGGCTAGTGTAACTAGCAAGAATACCACGAAAGCAAGAAAAAAGAAGTACGCTATTAACTATTAACGTACCTGTCTCTTCCGAAACGAATGAGTACCTCTCAGACGCTCGTCCTACCATCGAATCACGAAAGTCT
+
>:::7>559BABA@ACDDCDBBBBB=B@@?ACCHGG?CCD;;;@<@G<A=AAA<<;;;*;=@@@CBCACAA@9:8;;:::'9><;4;99+99<7<<?@CCB@A@A?0000B@;AACCDCBCCCCBBB@AA@BBBB?A@@DDB;;6;>AAB?BFCBCB>C@?>>=>?<9:37?9,3399929994378999%9;<8=8B==CBB?@?BBDC:><;;@BB?CC@A@BB@B?BBD>AAA?B@BBBCC?BBBBBBBBBB???8818=<8:;:=>=A?AADDD<@@AD
@ATNG8:01098:07391
GATGGTAGTGCGTGAGAGAGAGACCCAGAAGATCAGGAACTCTAGAAGAATTCAGATTTTTAACACGAGAGTAAACGTAAAAGAAGGTTTTACAAGACTCACGTTAACAATATTGCAGCAGTACGCACACAATCGAAGCGCAGTAAGGATGGCTAGTGTAACTAGCAAGAATACCACGAAAGCAAGAAAAAGAAGTACGCTATTAACTATTAACGTACCTGTCTCTTCCGAAACGAATGAGTACGAGAGAGCACACGTGTCTACCATCGAATCACGAAAGTCT
+
CCBB@B?@ABCECBCCCC@>>B:;:)9@B=@BCCAA?A?BBBBBBB?BC=@=?=A;;;;9$4389=BCBBBCCB9AA;<<<.4B<<.999&9;B9>;B@@@B:;5;>BA>BCCACBCCCEDCCCABBCBAEACBDE:;;BBCBEC@C?C;;8;BD@A@@@=AAAACD@BB?B??9>>?>>6>77/8=@@@.=A>987@@@@BB@B@BBBB@B?ABCA@>ADC@@@@=@=@A@9>@<8??@@@ABBAABB99:???A@@@@@998:?AA@@=ABBBBDD=C;:9
@ATNG8:01098:07425
GATGGTAGCACACGAGATCTCATCGTACTCATTCGTTTCGGAAGAGACAGGTACGTTAATAGTTAATCGTACTTCTTTTTCTTGCTTTCGTGGTATTCTTGCTAGTTACACTAGCCATCCTTACTGCGCTTCGATTGTGTGCGTACTGCTGCAATATTGTTAACGTGAGTCTTGTAAAACCTTCTTTTTACGTTTACTCTCGTGTTAAAAATCTGAATTCTTCTAGAGTTCCTGATCTTCTGTCACTACACTGTACTCTACCATCGAATCACGAAAGTCT
+
AA@@>ACC@@BB:99BBBBCCCCCDCCBBB;;8;CCD?CD?C@CCCCCEC?EDDDD;;;;BD@@B:BCCC>>C;CC?C?1CC9<@BA8DBBB@BBB?@@8::BBCB?ABCCBB@@>@AA@B@CDBBBBBA7@B>?<?BBBBCCDBAABBBCCB@CBB@@@=@<@@@CCBBBB9A:888'53;496666(68<@A=B???CB@@=C;CBBB+><<>@=@?BB?BBCDDBC?B?BBBBBB@?@?CBBCBBBBBBCCBBAAA9949@@??<?BBBABA<ABBA
@ATNG8:01103:07429
GATGGACGAGCGTCTGAGAGGTACTCATTCGTTTCGGAAGAGACAGGTACGTTAATAGTTAATAGCGTACTTCTTTTTCTTGCTTTCGTGGTTATTCTTGCTAGTTACACTAGCCATCCTTACTGCGCTTCGATTGTGTGCGTACTGCTGCAATATTGTTAACGTGAGTCTTGTAAAACCTTCTTTTTACGTTTACTCTCGTGTTAAAAAATCTGAATTCTTCTAGAGTTCCTGATCTTCTGCGCTCTGTCACGTCTGCTACCATCGAATCACGAAAGTCT
+
BCAD@CCBBBCBBBBB=BCCBBBBB@BB196<<5<B?C?BBBA996;>>>>C>A8;7:<-825;<=<596B<@BBBB5BC?BAA@9////)/)/:567+55;===:<<BBB?@@<@?@=A>AABBAAAD?CBBB=????CBAAABBAABB??<?AA>AA=B=???ADBBBA>A@@@@9A>A?ABBBB3BCCCE;?>:@AC@>>>/88888#877==:=:>@;>CCB@;>7?:>:::@<5:>@@B?AACA@@@?@@@@CBCBB?AAEBC@CCBAABB=DBCC
@ATNG8:01107:07391
GATGGTAGACACGGTGTGCTCTCTCGTACTCATTCGTTTCGGAAGAGACAGGTACGTTAATAGTTAATAGCGTACTTCTTTTTCTTGCTTTCGTGGTATTCTTGCTAGTTACACTAGCCATCCTTACTGCGCTTCGATTGTGTGCGTACTGCTGCAATATTGTTAACGTGAGTCTTGTAAAACCTTCTTTTTACGTTTACTCTCGTGTTAAAAATCTGAATTCTTCTAGAGTTCCTGATCTTCTGGACGACGCGCACTGACACTACCATCGAATCACGAAAGTCT
+
//;;8;??ACCCC?CC@@@;BB@EFCCBBBBBB@BCCG>FE?C?BBBDCDD?BBCCC?B?BCCC@C?BBCCCCCCC?CCCCC3CB=?@>B=BDBC?BCB?CC>A@BBAA?BBBBBBBB?BBA=A?DAAA@AAA>>A@@:@AAA@;>>@@@???===:>>>=@@<@;>>?A@@@@@<A@>@>2>.506@BBA/AA?AA7A@>>>AA?<;3;;:;+;::;K;@;??=BADA???;?;@CCC>=:=>B=AA9<<@@@AA???A@@>>>@<@@@@@<@@@@@@@:@@@?
@ATNG8:01066:07444
GATGGTAGGCGAGAGTGAGACGCAGTACTCATTCGTTTCGGAAGAGACAGGTACGTTAATAGTTAATAGCGTACTTCTTTTTCTTGCTTTCGTGGTATTCTTGCTAGTTACACTAGCCATCCTTACTGCGCTTCGATTGTGTGCGTACTGCTGCAATATTGTTAACGTGAGTCTTGTAAAACCTTCTTTTTACGTTTACTCTCGTGTTAAAAATCTGAATTCTTCTAGAGTTCCTGATCTTCTGGGTGCGCTACAGTCTCTCTACCATCGAATCACGAAAGTCT
+
@@CA?BCC?CCBBBCCCCBBAAADDCCCBCBB?@AAA>AC@C@CCBCCGC@BBCBB?B?CBCC@D?BACCCCDCC>97777$9:58799(8?@A?BBA>@A998:BBA?BBBBCBBB?B@@=@?BBB@A@@B?BBB?7;;==89:::AAA>>>?@=A>=:=D<A=@>>==>?==9:8888)84:78////(/<999*--3---689</7777'55;;;3=7==5====;;;8=9=A===@<>>>A:@A@@>=>>>>=>AA??===<@888?;?;;;=<;1<<<<
@ATNG8:01091:07453
GATGGTAGTGATACAGATCAGACACCAGAAGATCAGGAACTCTAGAAGAATTCAGATTTTAACACGAGAGTAAACGTAAAAGAAGGTTTTACAAGACTCACGTTAACAATATTGCAGCAGTACGCACACAATCGAAGCGCAGTAAGGATGGCTAGTGTAACTAGCAAGAATACCACGAAAGCAAGAAAAAGAAGTACGCTATTAACTATTAACGTACCTGTCTCTTCCGAAACGAATGAGTACTACTCTCAGAGACACACTACCATCGACCTCTAGAAGTCT
+
CCCC?BBBBCDCBBCCCCCBBCCCC?CDE@CCCCBB?B@CCCBBBC@CC=@>@BB;899-36:??BCBBBBBB<?@?@BB;BC@C=@@@7@@@<@CCCCCCCCAC@BB>BBC@BBCEBCCBBCBCHDDFC@BBDD@DBBBABBD@C@DCC@CCCCCCBB?ADCCCA@CD?AAB?BB???8?@?<@@???2?A?CAAABDCCC=?<>BBA?B?B=CAA?B@@@ABB@C>BBE>CAA?ABBBDBB999BBBBBBBBBBBBBDBBC?BBC=>=:>CA@@@<A;;;
@ATNG8:01095:07442
GATGGTAGCTCACGTACGTCACACGTACCTCATTCGTTTCGGAAGAGACAGGTACGTTAATAGTTAATAGCGTACTTCTTCTTCTTGCTTTCGTGGTATTCTTGCTAGTTACACTAGCCATCCTTACTGCGCTTCGATTGTGTGCGTACTGCTGCAATATTGTTAACGTGAGTCTTGTAAAACCTTCTTTTTACGTTTACTCTTCGTGTTAAAAATCTGAATTCTTCTAGAGTTCCTGATCTTCTGGCTCTCGTAGACAGATACTATCCATCGAATCACGAAAGT
+
45;;7<BBCBDB;;6?CBCCBB@:::..)--7:3DDCG>=A>B>CHEEGCC@CEECC?C?CCCC@B?BBAA@@@00+0@:=@<AA>BCCD=A;;;@BBGA@@?@BACFC?BACBBB>>8=99399=?@@ABBB?BFBB?B>>>B>>>AABB@==>A<@@@<@A<?<???@<=<@B;@=;<;196:856656(6=;=<4<9:8618>=>>8=<=<.=@@AB=D=>?;?@@>>?=<?<>>>><=8<>>9>?><>>==>???A>>>@@=>>=>><;;37:97222,2*
@ATNG8:01102:07472
GATGGTAGCACGACACGACGATGTGTACTCATTCGTTTCGGAAGAGACAGGTACGTTAATAGTTAATAGCGTACTTCTTTTTCTTGCTTCGTGGTATTCTTGCTAGTTACACTAGCCATCCTTACTGCGCTTCGATTGTGTGCGTACTGCTGCAATATTGTTAACGTGAGTCTTGTAAAACCTTCTTTTACGTTTACTCTCGTGTTAAAAATCTGAATTCTTCTAGAGTTCCTGATCTTCTGGCTCTCGTAGACAGATACTACCATCGAATCACGAAAGTCT
+
//;;69<<?A5565=;;95556=<?ABCAA;:5;;;;/;B=C@CBBACDB@BCCBA>@459@@9B?AABBBA;=;6?A?>>)0/)/8838;;;<ABB?;;89>@@::59?CAABBB?BBB@B>AABAABAA=A@@@?A=<@>>>@@@@@A888@=8888;;5;:>>>>AAABB:>8888)84:7<;::-:9677)//76>=8>=>;>?>>/>9:9<7=<@@<@A>>>>A<@<@@@@=<7<//,/<<:::@@@B???AAAAA@@<>>>??<??===A@9@@>>
@ATNG8:01114:07058
GATGGTAGCTATACGTATATCTATGTACTCATTCTTTTCGGAAGAGACAGGTACGTTAATAGTTAATAGCGTACTTCTTTTTCTTGCTTTCGTGGTATTCTTGCTAGTTACACTAGCCATCCTTACTGCGCTTCGATTGTGTGCGTACTGCTGCAATATTGTTAACGTGAGTCTTGTAAAACCTTCTTTTTACGTTTACTCTCGTGTTAAAAATCTGAATTCTTCTAGAGTTCCTGATCTTCTGGTCTACTACACTGTACTCTACCATCGAATCACGAAAGTCT
+
BABC@DBBBB=BCBCDEDBBBCCCCCBBBCBC@BCCC<CC?B@BBBCCBB?BDCBB?B@CCCCAD@CCABAFFBB?BAAAA2DB?BBCC?CCBB?BCC@BB?BBBBCB@CCAAAABB>BAB>B>BBBBB==>?CCCA?CCCBA=?AAACA??>>@<=>><@@=C=C???AAAAD6<<?CC;A;C<AAAAA/A@@@B6;;<<<<<<=;06878(8=>>A=A=>>;>@@A???=C;??AAAA7;;B=>>>A?>@?@@?>???@BA@@:>899=:=;999990:=>=
@ATNG8:01115:07063
GTTGGTAGTGTCATATGAGAGTGTGTACTCATTCGTTTCGGAAGAGACAGGTACGTTAATAGTTAATAGCGTACTTCTTTTTCTTGCTTTCGTGGTATTCTTGCTAGCTACACTAGCCATCCTTACTGCGCTTCGATTGTGTGCGTACTGCTGCAATATTGTTAACGTGAGTCTTGTAAAACCTTCTTTTTACGTTTACTCTCGTGTTAAAAATCTGAATTCTTCTAGAGTTCCTGATCTTCTGGTATGACTAGTGTACTACTACCATCGAATCACGAAAGTCT
+
8824.4<<:@?BBBBBBBCBBCCCCCA>?@:939BCB<BB>B:BBBCCBD@@@=00+/)/99E>C@BCCGBBBBD?BCCDD3BB?BBCE9;;AB?BBB@BF@ABACCIBCCCCBBBB;;:G@C@CCDHECBC?BBBB?ABBBBBBBB@A@BAAAHACCC@BB>A>@@@@@BBBA?A;;;;.;=A=:;;;;*;@@AA<BBBABB;;;A4;;;;*;BB;;9;>BB>BBBB;;;4;4;??BAA>A@@=BBDCCCCCCCC;;;CFB@;;5;;;@?<@B@;;;@9=>00
@ATNG8:01118:07045
GATGGTAGACATATCGTACTCTCTGTACTCATTCGTTTCGGAAGAGACAGGTACGTTAATAGTTAATAGCGTACTTCTTTTTCTTGCTTTCGTGGTATTCTTGCTAGTTACACTAGCCATCCTTACTGCGCTTCGATTGTGTGCGTACTGCTGCAATATTGTTAACGTGAGTCTTGTAAAACCTTCTTTTTACGTTTACTCTCGTGTTAAAAATCTGAATTCTTCTAGAGTTCCTGATCTTCTGGTGTCGTCTATCATGTACTACCATCGAATCACGAAGTCT
+
8:;;7<;<556;;<A=C??@>?>>@=<;<CBC@DBBB=BC=@=@B@@@AA?@?<97-7-38==8B?BBBDCCC@A7BB=>=+BB6CAA=;BCAB>ABB@@@=AA@000:>>=A@B@A;??C<@<??>=;8889===>8===;887@@B>>>>>>>;>8918=4:5;;;>====;799666+65A599999.78AAC7@=@@AA???@=BAAA.::BAB=B<>>:=??=;;;8=9=<<>@@1//;5///=8555<879;::==>>><@A>>8673333327777
@ATNG8:01119:07045
GATGGTAGTATCTGCACACTCTGTCCAGAAGATCAGGAACTCTAGAAGAATTCAGATTTTTAACACGAGAGTAAACGTAAAAAGAAGGTTTTACAAGACTCACGTTAACAATATTGCAGCAGTACGCACACAATCGAAGCGCAGTAAGGATGGCTAGTGTAACTAGCAAGAATACCACGAAAGCAAGAAAAAAGAAGTACGCTATTAACTATTAACGTACCTGTCTCTTCCGAAACGAATGAGTACTATAGACTATCTGAGACATCGAATCACGAAAGTCT
+
?;;6:>>=BBEC:::C>BABCCCEDBCBCABBADCC@B@BBCCCCC@CC?A>@@::9???+B>A@CBBBBBBBB=98;>>>>1>@@C@CCC;CBB>AAACCED;;7:=@@<@BB@DCAAAADCCJBCBBBBB>BBDC?BB;;;B@@<A?A;;8;CB@A@BC@;::@9938>;>?<2<????<:;>98899:9%:>;?97:BBBBB?C?B?@@9@:>>A<<5;B@@@AA?@<000,000,000:877BCDDA?ADABAAAA@A???BBA>ABECCBB=A:99
@ATNG8:01120:07070
GATGGTAGTATCTGTCTACGAGAGCCAGAAGATCAGGAACTCTAGAAGAATTCAGATTTTTAACACGAGAGTAAACGTAAAAAGAAGGTTTTACAAGACTCACGTTAACAATATTGCAGCAGTACGCACACAATCGAAGCGCAGTAAGGATGGCTAGTGTAACTAGCAAGAATACCACGAAAGCAAGAAAAAGAAGTACGCTATTAACTATTAACGTACCTGTCTCTTCCGAAACGAATGAGTACTACTCTCAGAGACACACTACCATCGAATCACGAAAGTCT
+
55:;:>ACCC:;;BBCBBCCFEBGD@DCD@CBBBBD=@=ABB;;9C@BA@C?9:873;;;';4?@====?878829<@BCCC1=B=A;@@@9ACEAEBBBCCCCCAC?CC?CCC=BBAACDDDBBBCCCCDC@CC@@>ABAACC::9;@CCD@BBBAAACC?CBBBBB?BC@BBB>??BA@;A??;?BAAA3AA>BABBCBBAC<?;;;>>5;5;=B@@<@B@@@@??B@CCE>C@@=@DDCCCCCBBBBBBDBAAABBBBBBBB??B@@@=AA??;;:6;BBA
@ATNG8:01120:07081
GATGGTAGAGAGAGCTCTCTCATCGTACTCATTCGTTTCGGAAGAGACAGGTACGTTAATAGTTAATAGCGTACTTCTTTTTCTTGCTTTCGTGGTATTCTTGCTAGTTACACTAGCCATCCTTACTGCGCTTCGATTGTGTGCGTACTGCTGCAATATTGTTAACGTGAGTCTTGTAAAACCTTCTTTTTACGTTTACTCTCGTGTTAAAAATCTGAATTCTTCTAGAGTTCCTGATCTTCTGGATATGAGTGACTCGTGCTACCATCGAATCACGAAAGTCT
+
AACC?BA?@A@BBCB:;;CCCBC@=666;BBC@BCDB;AA8;4;BBBB@@<@AABB@C;;:=<:>@BB@@?AAAA>AB>=>+BB>:?>:2?>==9BCC>BB988?BBB@BBBBAA>>9?@@<@?A>A=<===8<>>>:==CBBAA<<<@>>@<<<89<<9>@9=:=BBA@@@@@7;;>??2?=B7;;ABB/@@???7>====>>===;????/?;;;A<@<@A:>>BB;;;=C=BA????588@=BAAA@>>=>?@>>>?@@@AA<@??>>:==>???C:><=?
@ATNG8:01122:07087
GATGGTAGTGCGTGAGAGAGAGACCCAGAAGATCAGGAACTCTAGAAGAATTCAGATTTTTAACACGAGAGTAAACGTAAAAAGAAGGTTTTACAAGACTCACGTTAACAATATTGCAGCAGTACGCACACAATCGAAGCGCAGTAAGGATGGCTAGTGTAACTAGCAAGAATACCACGAAAGCAAGAAAAAGAAGTACGCTATTAACTATTAACGTACCTGTCTCTTCCGAAACGAATGAGTACGTGTGACGTACGTGAGCTACCATCGAATCACGAAAGTCT
+
<<BB?BAAADBB;;;CCCJDBBCCD?CCI@CBBA@;7?=@BB;;6<7;?9A=@@??>ABB1B>CBBBBG?@?AC8849?CCC19:59.444&5;<=BBBCCGCBB@B@BC@CCCAF@@BCBDBBCCCIIFED@CB@@<@@@ABCCC?B@AA@ABCBBBCCC@CECB??9::8:?C?AAB@@:<;;89999:(:>;@ABBBBCDC?B?999=4:59=B@@>@D@@@AA?A>BBB;B??<?ABBACCBBBBBBBABB???@ABBBBB?BBDAA=@A@?@AA;@AA?
@ATNG8:01129:07056
GATGGTAGCTCACTTACGTCACACGTACTCATTCGTTTCGGAAGAGACAGGTACGTTAATAGTTAATAGCGTACTTCTTTTTCTTGCTTTCGTGGTATTCTTGCTAGTTACACTAGCCATCCTTACTGCGCTTCGATTGTGTGCGTACTGCTGCAATATTGTTAACGTGAGTCTTGTAAAACCTTCTTTTTACGTTTACTCTCGTGTTAAAAATCTGAATTCTTCTAGAGTTCCTGATACTTCTGGTCTACTACACTGTACTCTACCATCGAATCACGAAAGTCT
+
;;<>@CCCEBBC:;65=<<@BBB@@@@@@CBB?CCCI?GFFFACBBCDCC?CDBBB?C>AABB@B?AABBCCCDC@BCBBC3BA=@<8<18<<<9==<7?A3498:8<4;;;8<8:??BCC?C?BBBBB>;<=ABBB;>>>AA@@@@@AAA==;;5;==:>D=@<@AA>==?<;377889-88=9===>>+//666(------575637;;;*62225+2.585????===9>7;<9...5).-626--.33775559::999<::49777717;;;;==6==9/
@ATNG8:01129:07081
GATGGTAGTATAGAGCTCTACATAGTACTCATTCGTTTCGGAAGAGACAGGTACGTTAATAGTTAATAGCGTACTTCTTTTCTTGCTTTCGTGGTATTCTTGCTAGTTACACTAGCCATCCTTACTGCGCTTCGATTGTGTGCGTACTGCTGCAATATTGTTAACGTGAGTCTTGTAAAACCTTCTTTTTACGTTTACTCTCGTGTTAAAAAATCTGAATTCTTCTAGAGTTCCTGATCTTCTGGGTCTACGCTCGTCGCGCTACCATCGAATCACGAAAGTCT
+
:<BC@CCCBBCAABBCBCCBBCCCBCCCCDBA=A:::4;A?D@BBBCDDC?BBCBB>B>BCBB@B?BBBBBBEAA>BBDC9BB=@?AD>CCBA>ABC>AB?BBABBB<?@BBBC@@;>AA=D9>>@<>>A?=C====AA?<>>@@@@CDA@@>>;>AA;:868<?AAAAA@@@8==ADE5@8:7:AAAA/=<9991:?>@@>=;87089888%899<=<>;?A=AAA@>>><@<??AA??:==??:?AAAAAA@@@@@@??===@;>>?@@<>>>AAAA:AA<<
@ATNG8:01131:07084
GATGGTAGTGTCATATGAGAGTGTGTACTCATCGTTTGGAAGAGACAGGTACGTTAATAGTTAATAGCGTACTTCTTTTTCTTGCTTTCGTGGTATTCTTGCTAGTTACACTAGCCATCCTTACTGCGCTTCGATTGTGTGCGTACTGCTGCAATATTGTTAACGTGAGTCTTGTAAAACCTTCTTTTTACGTTTACTCTCGTGTTAAAAATCTGAATTCTTCTAGAGTTCCTGATCTTCTGGTAGAGCGTGCATATATCTACCATCGAATCACGAAAGTCT
+
@DDD?CCCCBBBBBCDFCCCFDDDCBBBCDDDEBBD>C@B@BCDCBBD@BBCCCACACBBB?C?CCCCCCCCD@CCCCC5BB<BBCB=BDCB?CCC@BB@BBCCCC?BCCDDECC@CCC@C?BBCCBAAAADEDD=BBCBBBCCCCCCCBBB@<@999:D@D@BBBBCCCCC?B@@@@7?=A=BABB?,?@;;;6;BBBCGCBBB?BCCC3CCCCCACACG@CCED@@@>A?ACBBCC@BCB@CCCCCECCCCCBBBCCCBBC@CBABB?BBDCCCF>CCBB
@ATNG8:01133:07088
GATGGTAGATACTCGCTGATACACCCAGAAGATCAGGAACTCTAGAAGAATTCAGATTTTTTAACATCGAGAGTAAACGTAAAAAAGAAGGTTTTACAAGACTCACGTTAACAATATTGCAGCAGTACGCACACAATCGAAGCGCAGTAAGGATGGCTAGTGTAACTAGCAAGAATACCACGAAAAGCAAGAAAAAAGAAGTACGCTATTAACTATTAACGTACCTGTCTCTTCCGAAACGAATGAGTACGTGTGACGTACGTGAGCTACCATCGAATCACGAAAAGTCT
+
:>>C@CCCCCCCCBBCCCFCCCA@@;@BC@BBBCCC@B@CBBBCAC@CC?B=??>89999:%::@837@:9=:8;838;6:::99$//(/(///&/8938::::;:88288<>89994788?CCCCCDCCCCBCC@CCAA>AA@?CC??<@ACCC?BCCCCDCB?BBCFBB???=?AA=A@::::+9@?;998989%9?9>>??BBCCB3837=>>:>:=BCCC?CB@@?;;593:::/89929CBBBCDBBBBCBBBBBCBBBBBBD>?;>@@??<?BAA????5?@??
@ATNG8:01134:07085
GATGGTAGCGCACACATAGATACAGTACTCATTCGTTTCGGAAGAGACAGGTACGTTAATAGTTAATAGCGTACTTCTTTTTCTTGCTTTCGTGGTATTCTTGCTAGTTACACTAGCCATCCTTACTGCGCTTCGATTGTGTGCGTACTGCTGCAATATTGTTAACGTGAGTCTTGTAAAACCTTCTTTTTACGTTTACTCTCGTGTTAAAAATCTGAATTCTTCTAGAGTTCCTGATCTTCTGGTATGACTAGTGTACTACTATCGAATCACGAAAGTCT
+
<==B@CCCCCAA;AAAACEFFE;;<A?99959.4=>=8;C?C@CECCABA?B0/00,/5<;<C?C@BBA@995/7277777'//)/899.::;<7<;>46:499@BBCACCDGCCBB@BBB?C@CCCCCCBC@CCCF@DBBBCB::;BBCBCB;;8;CB?BB?BABBBBBBBAA=@;;;;.;<@5:;@@@0BDBCB>B@B@BB;;;;4;;;;*;?>;:6:?CB?BB@;;:?4;4;BB;::@CBC?BB:;;BBBBBCCCCCCEEECGCB?@@@CBBB=BBBB
@ATNG8:01138:07041
GATGGTAGGACGAGCGTCTGAGAGGTACTCATTCGTTTCGGAAGAGACAGGTACGTTAATGGTTAATAGCGTACTTCTTTTTCTTGCTTTCGTGGTATTCTTGCTAGTTACACTAGCCATCCTTACTGCGCTTCGATTGTGTGCGTACTGCTGCAATATTGTTAACGTGAGTCTTGTAAAACCTTCTTTTTACGTTTACTCTCGTGTTAAAAAATCTGAATTCTTCTAGAGTTCCTGATCTTCTGGGTCTACGCTCGTCGCGCTACCATCGAATCACGAAAGTCT
+
55>A;>CC?CBBBB@BCCBADBBB?CBBBCCC?CCCC;AA?C?BACCCDD?BBCBC?C@CD@D@D=BCEEBCBDE@BBBBB1BD?@@BG>BCBC@BCC@CC?A@ACCHADCCCCBBB?CCC@D@CCCBCAAA@BCCC?CCCCDDBBBBCBCCBAA@BBB@BD@D@CCAAACCCC@DDDDD;E@B?BBBBB0AB@@A>CBDDCHCCAA5;;;;;%;??BD@DADC>BBCCBBB>B@CBBC@A=@BBC=CCBBDCCCCBBBBBBBCBB?BBBBB@BBBB@@@:@;;;
@ATNG8:01141:07046
GATGGTAGTACATGATAGACGACACCAGAAGATCAGGAACTCTAGAAGAATTCAGATTTTTAACACGAGAGTAAACGTAAAAAGAAGGTTTTACAAGACTCACGTTAACATTATTGCAGCAGTACGCACACAATCGAAGCGCAGTAAGGATGGCTAGTGTAACTAGCAAGAATACCACGAAAGCAAGAAAAAAGAAGTACGCTATTAACTATTAACGTACCTGTCTCTTCCGAAACGAATGAGTACGATGAGATCTCGTGTGCTACCATCTAATCACGAAAGTCT
+
CCCD?CCCCCCCCCCBBBBB:;;BB?CBC@BCCCCC@B@BBEBBBB@CC@D@CB@;::::*;=CCBBBCCCCCC>CC@@@@@1@C@C@CCC;CCC@CBBBBBC@@=@?C@A>@C?BBBBBCCCBBCCAAACG@CCCC@BCCCCECC@C@CCC@CCCCCCCC?BBCCCC@CB?BCC<???>>7>?><9:9:9:%:;;;A:A==BBB<8<8ABC<?>?BCBB@BDCCCBB@D@CCD>CBB?AAAABB99:BCDCBBB999BBBBAABC@DBBBA<??AAA@@:A@;;
@ATNG8:01150:07077
GATGGTAGTGTGTCTCTGAGAGTAGTACTCATTCGTTTCGGAAGAGACAGGTACGTTAATAGTTAATAGCGTACTTCTTTTTCTTGCTTTCGTGATATTCTTGTTAGTTCACTAGCCATCCTTACTGCGCTTCGATTGTGTGCGTACTGCTGCAATATTGTTAACGTGAGTCTTGTAAAACCTTCTTTTTACGTTTACTCTCGTGTTAAAAATCTGAATTCTTCTAGAGTTCCTGATCTTCTGGGTCTCTCTCTCACGCACTACCATCGAATCACGAAAGTCT
+
59>>:>DCCBBCBBBBBDDCCCDCCABBCCCC?BCBC=?@=@?BCCCBBD@CCCCC@B?BEFD@B=BCCCCCCCC@BAAAA1BC@CCCC>CBBBDCCCACD@AA=AA@;AC;;;CDABBC@C@CCCDCCBC@CCCC@BCBAA@BBABACBCBBB@BCCACCACACCBBBCCCC=?::::-:=B=AACCC2BB@@@;@AAABABA;;;;GCE5CAB@C?B?@@>ABBCCCC@CBCCBCBB@BCBC<BBBBBAABBBBBAAABBBC@DCCCC@DECCBBB<BBBB
@ATNG8:01118:07125
GATGGTAGCAGACGTGACAGAGCGCCAGAAGATCAGGAACTCTAGAAGAATTCAGATTTTAACATCGAGAGTAACGATAAAAAGAAGGTTTTACAAGACTCACGTTAACAATATTGCAGCAGTACGCACACAATCGAAGCGCAGTAAGGATGGCTAGTGTAACTAGCAAGAATACCACGAAAGCAAGAAAAAGAAGTACGCTATTAACTATTAACGTACTGTCTCTTCCGAAACGAATGAGTACAGAGAGTACGATATGTCTACCATCGAATCACGAAAGTCT
+
444405<@BADB@@=<;;;;;=@AA?ADDACBBCBA>A7;;;CBBC?CC?C?A@000>;0=9000/;//////(////////$3;1728;;/8886::333;6..(.0..(.3516799?BCCABBCBBB@A?ACCC@CCCCCBBB=@;@;;8;CCBCEA@=?DD??>99818@@;?@000+000*00000(00*9???BDC8758:==::5;89;@000=;<@DC4:5998-8881:9=????>@@@?>?BBABBB@@@@A@A=@AA9978>==888*8:::
@ATNG8:01118:07134
GATGGTAGCGCGACGAGCGTAGACCCAGAAGATCAGGAACTCTAGAAGAATTCAGATTTTTAACACGAGAGTAAACGTAAAAAGAAGGTTTTACAAGACTCACGTTAACAATATTGCAGCAGTACGCACACAATCGAAGCGCAGTAAGGATGGCTAGTGTAACTAGCAAGAATACCACGAAAGCAAGAAAAAAGAAGTACGCTATTTAACTATTAAACGTACCTGTCTCTTCCGAAACGAATGAGTACGATGAGAGAGCTCTCTCTACCATCGAATCACGAAAGTCT
+
:=BB=A:::9595>>;CBBBCC;:96;BB?AA@BAA>B>ABBBBCB?BA:=478899;<<)9498788333::;1879999:)9<7<5;;;0;;;9>><<<;>?>:@=AB>ABB?BBBBCBDCIHCBBCCBB?B;;;?ABBC@@@?=B=B;;7:A@?:99B?CBAA@A@DC?@@=/78989+9@B3989998$9;89<:3339525'515222+22'258887<<<:::;8=6;;=5<9:2338=9877333388>9996666558<<6;////(/.98334/4;::
@ATNG8:01120:07132
GATGGTAGCACGAGTCACTCATATCCAGAAGATCAGGAACTCTAGAAGAATTCAGATTTTTAACACGAGAGTAAACGTAAAAAGAAGGTTTTACAAGACTCACGTTAACAATATTGCAGCAGTACGCACACAATCGAAGCGCAGTAAAGGATGGCTAGTGTAACTAGCAAGAATACCACGAAAGCAAGAAAAAGAAGTACGCTATTAACTATTAACGTACCTGTCTCTTCCGAAACGAATGAGTACCTCTCAGACGCTCGTCCTACCATCGAATCACGAAATTCT
+
////)/89=<<=>>?>=<<>?;;==:=@D@CBBBBB@B?CCBBBCC?99298>=::::99'85:599ABBBBBD=A?;;;;;*;A=?4555&5==?BCCCCCCCD@B@BBABBB?BBBABBCCCGECBBBCC;@@;<7;@@?@?;::.;=@@@@CBBBBAAA@CBCBBB???:==<8=??>D>BBB=A@BBB3BC@BBBABBCBC>=:>ACD3838ABBB@CBAA@AA=@=@@?6?881839<<;<177BBCBAABBBCA===>>;688@<<8<=?<78:5:?AC
@ATNG8:01130:07132
GATGGTAGACATATCGTACTCTCTGTACTCATTCGTTTCGGAAGAGACAGGTACGTTAATAGTTAATAGCGTACTTCTTTTTCTTGCTTTCGTGGTATTCTTGCTAGTTACACTAGCCATCCTTACTGCGCTTCGATTGTGTGCGTACTGCTGCAATATTGTTAACGTGAGTCTTGTAAAACCTTCTTTTTACGTTTACTCTCTTGTTAAAAAATCTGAATTCTTCTAGATTCCTGATCTTCTGGGTCTACGCTCGTCGCGCTACCATCGAATCACGAAAGTCT
+
ECAC@CCABBDCCCBBBDCCCCCCDDCCCCBC@CBBC=BC?C?CCCCCBB?BCCBB>B@BBBB>B>BBCBBBC=A899777'3>3@ABB<BBBB?BBB?BB>A@BCBB?AABCB@@@:A@@:@;@@>>>??A;AA@@;>>?>>>??@AAAA??@A<AAA<@@;@<A@@@AAAAA;???BC6A8<788776(8=778)8:>898;7;A=ADACA'A:;=?9>9??79==///6=6;@>>;;5:?AA:A@@???A@@@===::8@A@<@@><><AA?>=DD:A<::
@ATNG8:01131:07108
GATGGTAGACACGTGTGCTCTCTCGTACTCATTCGTTTCGGAAGAGACAGGTACGTTAATAGTTAATAGCGTACTTCTTTTTTCTTGCTTTCGTGGTATTCTTGCTAGTTACACTAGCCATCCTTACTGCGCTTCGATTGTGTGCGTACTGCTGCAATATTGTTAACGTGAGTCTTGTAAAACCTTCTTTTTTACGTTTACTCTCGTGTTAAAAATCTGAATTCTTCTAGAGTTCCTGATCTTCTGGACGACGCGCACTGACAATCGAATCACGAAAGTCT
+
CC@?=ABBBBCBBCDDFCCCCHGDDCCCCCBB?B;;;0;B=B?BCBBCCC?BBA@@=@?ACDEAD=?@CCCC==C9BBB@@@%A<==BBB;BBBD?AAB?AA998@BAB?BBBCBBBB>A@?=D;???@@@??=@@@A8;:?>>>>ABBBAA@@AA<???;;;7;=BAA@@@?;:486756'5171556676%6=///)/77/..76-/(/./.$.799;6:69939;<;.//5937:==@?6;;:8=A?>==A=@=///;;;7??A@<@???@AB;>>>@
@ATNG8:01137:07109
GATGGTAGCGCACACATAGATACAGTACTCATTCGTTTCGGAAGAGACAGGTACGTTAATAGTTAATAGCGTACTTCTTTTTCTTGCTTTCGTGGTATTCTTGCTAGTTACACTAGCCATCCTTACTGCGCTTCGATTGTGTGCGTACTGCTGCAATATTGTTAACGTGAGTCTTGTAAAACCTTCTTTTTACGTTTACTCTCGTGTTAAAAATCTGAATTCTTCTAGAGTTCCTGATCTTCTGGGATGTGTGCGCAGTGCCTACCATCGAATCACGAAAGTCT
+
CBBA@CCCA@ACEDCBBBCCCBBBABAABC@@=@BAC=BD?C@BBCCCCH@CCBBBAC@BBBD?B@BCCCDBBBC@BCEDC2@@:;;CC?DEBB@BCC@BB?AAABBB?CCCCCDBB?BBB?B@CBBBBBAA=ABCB@CBBBCCCDCCCBBBCCB@CBC@CC@C@CBCCBCD@@?ADCDD9@;@;;;;;;*;BCCC=AACCCCCCGHBCCFC5CBBDDAC@CCADCBBA;:7:=@CBCBC?B:::6::;:CCCBCBBAAAB>BBB>ABBBB?BCBCCCC=C;::
@ATNG8:01139:07116
GATGGTAGAGTACAGTGTAGTAGACCAGAAGATCAGGAACTCTAGAAGAATTCAGATTTTTAACACGAGAGTAAACGTAAAAAGAAGGTTTTACAAGACTCACGTTAACAATATTGCAGCAGTACGCACACAATCGAAGCGCAGTAAGGATGGCTAGTGTAACTAGCAAGAATACCACGAAAGCAAGAAAAAAGAAGTACGCTATTAACTATTAACGTACCTGTCTCTTCCGAAACGAATGAGTACGAGAGAGCACACGTGTCTACCATCGAATCACGAAAGTCT
+
45<<7=BBCBCBCCBBBCDCBCFCC;;;B?@A@BCCAD@CBBCCCC@CH?B?BB@=??>>,>5:9@B@A@>899,99;>@@=+B=9<.555&5@A=BCCCBCB;;8;?BD@B@@=@ABBBDCCCCCCBCCBB?@ADD>A@AAACCB?C@@@AADCFAABBB?ABBCCC?AA=999=AAA??8::94=>>>?@'>=>4847==CBA?A:9=?@:?;>=A;;6;A@@?@??A>???9??@;?ABAABBBBBBCEBBC@???@EFCBBB?B@@@A<ABBBBDF>B:::
@ATNG8:01140:07108
GATGGTAGACATATCGTACTCTCTGTACTCATTCGTTTCGGAAGAGACAGGTACGTTAATAGTTAATAGCGTACTTCTTTTTCTTGCTTTCGTGGTATTCTTGCTAGTTACACTAGCCATCCTTACTGCGCTTCGATTGTGTGCGTACTGCTGCAATATTGTTAACGTGAGTCTTGTAAAACCTTCTTTTTACGTTTACTCTCGTGTTAAAAATCTGAATTCTTCTAGAGTTCCTGATCTTCTGGGTCTACGCTCGTCGCGCTACCATCGAATCACGAAAGTCT
+
DBBB@BCCCBBBCCCCDCBCBBCCCCCCCAAA@ABBB<A@@D@CA@CDCE@AAAGD?B?BBBB?B:CCA@@BB=C7BBBBB3BD@BBCC<A???<@??;?B?AABBA@=A>>>A@@A=@@@<@<@@A@>>>D=B@?@;@G??;;;?=>>EAAA??;?@?>>>:>=???@>;;;?=@ABCC5B<@388888(6@ABC:@<>878;;57/6>?>.:>>>?<@:;;5;;><<:;5;8=>?A@C9==DD9?>?DDA@@@B=====///959===A=AA??<<<6;=66
@ATNG8:01141:07113
GATGGTAGTATATCGCGTCGCTATCCAGAAGATCAGGAATCTAGAAGAATTCAGATTTTTAACACTGAGAGTAAACGTATAAAAGAAGGTTTTACAAAGACTCACGTTAACAATATTTGCAGCAGTACGCACACAATCGAAGCGCAAGTTAGGATGGCTAGGTGTAACTAGCAAGAATACCACGAAAGCAAAGAAAAAGAAGTAACGACTATTAACTATTAACGTAACCTGTCTCTTCCCGAAACGAATGTAGCTAACGTGTGACGTACGTGAGCTACCATCGAATCACGAAAGTCT
+
8:>C@DCCCBC=BBBBEFCCGBAAC;;>@=?AA;;9;@:=>>00/)/9495/5555999(74:://///<<>>@8=<::4444&4:5:4999&3333(33::3338817633,3333(37777::888:<B==859<<??8<>900*/>;>@=@?A90000)/9996=:;9;B==<=:;;:===9:3;888)8=>=>/9838//(/656<=<:><@AAA=A9=///)/)////:9:-52)2;=3=?=18------732278877333/....77..2;48:89=6=><;:8A0><@>
@ATNG8:01142:07129
GATGGTAGCGCGACGAGCGTAGACCCAGAAGATCAGGAACTCTAGAAGAATTCCGATTTTTAACACGAGAGTAAACGTAAAAAGAAGGTTTTACAAGACTCACGTTAACAATATTGCAGCAGTACGCACACAATCGAAGCGCAGTAAAGGATGGCTAGTGTAACTAGCAAGAATACCACGAAAGCAAGAAAAAGAAGTACGCTATTAACTATTAACGTACCTGTCTCTTCCGAAACGAATGAGTACTATGTAGAGCTCTATACTACCATCGAATCACGAAAAGTCT
+
45<>9?AABCB@@@;;;CCFHHAAA>AACAEBBBBB@B?BBB@@@C@CC@C@C@:9;EKD3C>@@@AA@CCAA@8??99:9:(:9279<<<0><?;?ABBBBAAA=A=@@9;<;<A@<<<A@@@>>A@:::A<??@B<>>>=;=866-79=>C@BBAAABAB<@@@ABB>BB@BBB>@>;;;3<7719@@?@2@A=A>>>A=;;;=A=ACAA<?;?>:;;<@BAA>>><A;===8=CC?????:99???@@@A???AAAAABBBBC?BBB?>:=<>>8888)7988
@ATNG8:01143:07095
GATGGTAGGACGAGCGTCTGAGAGGTACTCATTCGTTTCGGAAGAGACAGGTACGTTAATAGTTAATAGCGTACTTCTTTTTCTTGCTTTCGTGGTATTCTTGCTAGTTACACTAGCCATCCTTACTGCGCTTCGATTGTGTGCGTACTGCTGCAATATTTTAACGTGAGTCTTGTAAAACCTTCTTTTTACGTTTACTCTCGTGTTAAAAATCTGAATTCTTCTAGAGTTCCTGATCTTCTGGCGCGTATGTATGTCGCCTACCATCGAATCACGAAAGTCT
+
55>>8<@C=C;;6;:@CBBBBBBB?CBBBBCC@B@@A<@@>A@CBCBBBC@CCCAB?ABCCBB@B?CGCCCAABB>BBBBB0>@;AABB=CDCB?CBB?BB9::BBBB@CJFCCCCC@BBB?A=B@@>?@@@?BA@@<AABCCBBBCCDDBCBDD@CBBBB:B@CBBCCBB;;7;@BCD;D?C>;;:::)9?;;;0:<=:44A?=>>B===+<555<8<7;<488;;:::6<488::BA577A<?A??@@??>>>A??>>;>?B4::;7818:::AAA:>>=8
@ATNG8:01144:07114
GATGGTAGCTCGCTGATGATATCTCCAGAAGATCAGGAACTCTAGAAGAATTCAGATTTTTAACACGAGAGTAAACGTAAAAAGAAGGTTTTACAAGACTCACGTTAACAATATTGCAGCAGTACGCACACAATCGAAGCGCAGTAAGGATGGCTAGTGTAACTAGCAAGATTACCACGAAAGCAAGAAAAAGAAGTACGCTATTAACTATTAACGTACCTGTCTCTTCCGAAACGAATGAGTACACATCGTCGTGTCGTGCTACCATCGAATCACGAAAGTCT
+
9:DC;CBACDCCAABCCBBBBCBCC@CCC@CBEB999;@CCEDCBA?BD?B@BBABBBAA2@>AACBBBCCBBB>BA@A@@@0@@;@?DBB;CBB?BCCCCCFCC?B?CC?CCC?CBBADCCC@@BDBCCBC?CC??<@@AACCAA<BAEBB?BBCCCCCC@CCAAAD?BBB?BB?AAAAA<@A@;::999(:?<@ABBCAAAC7848;AC;@<?@CBB>AB@@ABAAD?CDC=CCD?CCCBABBBBBBBBBCCABABBBBBCBB?BBBBB@AAAA99929@??
@ATNG8:01153:07091
GATGGTAGCACGACACGACGATGTGTACTCATTCGTTTCGGAAGAGACAGGTACGTTAATAGTTAATAGCGTACTTCTTTTTCTTGCTTTCGTGGTATTCTTGCTAGTTACACTAGCCATCCTTACTGCGCTTCGATTGTGTGCGTACTGCTGCAATATTGTTAACGTGAGTCTTGTAAAACCTTCTTTTTACGTTTACTCTCGTGTTAAAAATCTGAATTCTTCTGAGTTCCTGATCTTCTGGTAGAGCGTGCATATATCTACCATCGAATCACGAAAAGTCT
+
BCBB?BCDDDAB<=BCCCB:66CCCCBBCCDD@DBBB>CCADABBBBCBC?CCCCB?B?BAAD?B@BCBBCGEAA=>==9=+?A@A9992:;;;?BBB?BA=@@?BBB@BBBBBB@@=@CC>B?CB@B@<;>=C@AA9@>@>@>>=??ACA>>=><>@>=AA<A=>>>AAAAAB:>::::1:9>:=>>>>/=?<<<1<:9:<<>;<<08888+8@D@@;?<AA====;;;:><@>>>@@7::>;>>>@@@@@AB@@@@@@??>>:>:;:B=?=>=8777)8@<>
@ATNG8:01155:07121
GATGGTAGCGAGCGAGTGTGTATACCAGAAGATCAGGAACTCTAGAAGAATTCAGATTTTTAACACGAGAGTAAACGTAAAAAGAAGGTTTTACAAGACTCACGTTAACAATATTGCAGCAGTACGCACACAATCGAAGCGCAGTAAGGATGGCTAGTGTTACTAGCAAGAATACCACGAAAGCAAGAAAAAGAAGTACGCTATTAACTATTAACGTACCTGTCTCTTCCGAAACGAATAGTACGATGAGATCTCGTGTGCTACCATCGAATCACGAAAGTCT
+
55<=8=DB@A?CCBBBCCDBBBCAA<ABC@CCBB@@=@>ABCBBCC???9?8==A;;;;;';5A@CHBABBBA@9@B;;;;;$;;<<;;;;1;?@<=BBEGA@0000;@@;A0;89BBCCCBCCCCBBBBCC@CCCC?CBCBBBBB?B@CCC@CCCCCBB@CDBBBCB?BA@BBB?BBBBB<BBB>ACCCC3DD=>??BBBBA@9?:?@@A4:49ADBB@BCBCBCD@C@BBB=DBC>AA@@?AAAAB:::BBAA@BA@AACBB?ABBBFA?@?ABBB=B@@@
@ATNG8:01156:07096
GATGGTAGACATATCGTACTCTCTGTACTCATTCGTTTCGGAAGAGACAGGTACGTTAATAGTTAATAGCGTACTTCTTTTTCTTGCTTTCGTGGTATTCTTGCTAGTTACACTAGCCATCCTTACTGCGCTTCGATTGTGTGCGTACTGCTGCAATATTGTTAACGTGAGTCTTGTAAAACCTTCTTTTTACGTTTACTCTCGTGTTAAAAATCTGAATTCTTCTAGAGTTCCTGATCTTCTGGATACACTCATGTGCACCTACCATCGAATCACGAAAGTCT
+
BBCB@BBCBBDCCCECCFFBABAACCCDCCCB?BBBB=B@=@>BAAAB@@=@BAAB@C?AAA@9@9>>@?@>@@A<<=?>=+8>?A:87(377728==6BB?ABADBB?BBBAB>??:?@@<?<@AA<=>==<?@@A:==A>>>BAAAAAAA?6616<<9<<8=:=??ABBC;;8;>@@@5@;?:===>=/>ABBB6::@@@AA@@@=@@@@/@<;;B=B<AA<AAA@===<@<@AAAAA8<:C;CA=??:::@>@???@B<A@@<@>>>A=@@;;<CF9???>
@ATNG8:01159:07103
GATGGTAGAGTACAGTGTAGTAGACCAGAAGATCAGGAACTCTAGAAGAATTCAGATTTTTAACACGAGAGTAAACGTAAAAAGAAGGTTTTACAAGACTCACGTTAACAATATTGCAGCAGTACGCACACAATCGAAGCGCAGTAAGGATGGCTAGTGTAACTAGCAAGAATACCACGAAAAGCAAGAAAAAGAAGTACGCTATTAACTATTAACGTACCTGTCTCTTCCGAAACGAATGAGTCACACTCTCATATGACACTACCATCGAATCACGAAAGTCT
+
55<=8=CCBBCCCCCCBBBDCCCA@?BDD@CCCC@@?@@CBCCCBA?BC@C?AA??@CCC3C?AAAACBBBA@>6<>:;;;;*;A<A=BBB:CCDADABACBCCC@C@BB?BCC?CCDDDBBBCBCCCCBBA=CCDD?BABACC??<@@DCC>BCCCCCCC@CCCCDF@@?=?A>5<<8999*9<=9>==<?.?C?DBBCCDDB@7;7;>AA:>:=?B@@>@D@@@AA@E?BBC>BAA>ABBBBCCCCCBBBAABBBBBC;;;A?;A><>A=A>A<@??9?858
@ATNG8:01163:07101
GATGGTAGAGTACAGTGTATTAGACCAGAAGTCAGGAACTCTAGAAGAATTCAGATTTTTAACACGAGAGTAAACGTAAAAAGAAGGTTTTACAAGACTCACGTTAACAATATTGCAGCAGTACGCACACAATCGAAGCGCAGTAAGGATGGCTAGTGTAACTAGCAAGAATACCACTAAAGCGAGAAAAAGAAGTACGCTATTAACTATTAACGTACCTGTCTCTTCCGAAACGAATGAGTACTGTATCTATGTGTGCGCTACCATCGAATCACTAAAGTCT
+
BBBB?BCBBBEFD99;CCCC@CCAA?ABA@CBBBB?C8;;BCBCB@CC@DBDFECCCCC5C@CCDCBBCCCCD?CB@@@@@0@B?B?BBB:BAB?B?@?AAAAA>A?BB?BBB?B998BBA@AB@@@@@@A<@>;>9<;??AA@@;@=A@B?ABBCCBBB@BA@ABB?BB@CBB?AA99929?999EECE3AA>ACBBBCA??<?<@B==8=;A==>>=AA??8875:6;DD9@AA?BCBBAAABBBCCACACAAA@@???BBB>AABBB?BBABBBB9B>>>
@ATNG8:01163:07119
GATGGTAGTAGTACACTAGTCATACCAGAAGATCAGGAACTCTAGAAGAATTCAGATTTTTAACACGAGAGTAAACGTAAAAAGAAGGTTTTACAAGACTCACGTTAACAATATTGCAGCAGTACGCACACAATCGAAGCGCAGTAAGGATGTCTAGTGTAACTAGACAAAGAACTACCACAGAAAGACAAGAAAAAGAAGTACGCTATTAACTATTAACGTACCTGTCTCTTCCGAAACGAATGAGTACTGTATCTATGTGTGCGACTACCATCGAAGTCACGAAAGTCT
+
:><=?BCCCCCDBBCBCBCBECBBB@ECCABBBB@@=@=AACCCCB@CD@E@BBBBBCCC5C?@@CDDCCCAAA<ABBBBBC5BB>B<A@@7@AB?BBCCCCCCD@D@@@>@BB?BBCCCCCCCCCBBBCBC<@B::7;BAAAC:94;=A;;;9<888:892688//---(-6(--7705--/:;*//7848:===+<<7=:::?-,,,05(,,,-063886786;;;:9:=9=::99-333,3::8;<8888:888;888;99////885233377(........'2755
@ATNG8:01114:07153
GATGGTAGCGCGACGAGCGTAGACCCAGAAGATCAGGAACTCTAGAAGAATTCAGATTTTTAACACGAGAGTAAACGTAAAAAGAAGGTTTTACAAGACTCACGTTAACAATATTGCAGCAGTACGCACACAATCGAAGCGCAGTAAGGATGGCTAGTGTAACTAGCAAGAATACCACGAAAGCAAGAAAAAGAAGTACGCTATTAACTATTAACGTACCTGTCTCTTCCGAAACGAATGAGTACGATGAGAGAGCTCTCTCTACCATCGAATCACGAAAGTCT
+
CCCC?CCCBBBBBDCDCCCCCCBBB>BCFACCCC@@>@?BBCBBBD@CC?A@CCCAAAAA/C?AAAACCCBBBB9>>:;;;;*;D>B5;;;6;CDBCBBBCCCCC@B@BC?BBB@BBBCCCDCCECBCBBBB?CCDD?BABBBB?><@?CBB@BCCCDCDA?BCCCBB?BA=AAA:??:::58??=@ABBB2BC@CAA@CCCCA7:7;=>>1838AB@@>@CBBBBB?B?ADF>BAA?BBBCCCCCCCAABCCBBBB<<>;;;??:>@>>>=C@BBBAC;A:99
@ATNG8:01116:07150
GATGGTAGCACGACACGACGATGTGTACTCATTCGTTTCGGAAGAGACAGGTACGTTAATAGTTAATAGCGTACTTCTTTTTCTTGCTTTCGTTGGTATTTCTTGCTAGTTACACTAGCCATCCTTACTGCGCTTCGATTGTGTGCGTACTGCTGCAATATTGTTAACGTGAGTCTTGTAAAACCTTTCTTTTTACGTTTAACTCTTCGTGTTTAAAAATCTGAATTCTTACTAGAGTTCCTGATCTTCTGGCTCTCGTAGACAGATACTACCATCGAATCACGAAAGTCT
+
//::7<@@AF966=:::://///4:====??>8@@A@:@@8@6;665<<>9==>=?:<9<>==9=<;?><766//)/////$/638==:2:<<5?28333(3968743::288:888>><8BD>B?AA?8928;;<><@:::8?AA>??@A=====>8868<8918;>>@>;;>@A8:8:78*7-66,59=<=+;;::;)/)/66959>>;::*8888(8888?;?===:>@@@@?>>:>7;9<A::7;999::///<<///:???>==@@E<;;;?>5;;==>DD;@?@B
@ATNG8:01117:07168
GATGGTAGTATATCGCGTCGCTATCCAGAAGATCAGGAACTCTAGAAGAATTCAGATTTTTAACATCGAGAGTAAACGATAAAAAAGAAGGTTTTACAGACTCACGTTAACAATATTGCAGCAGTACGCACACAATCGAAGCGCAGTAAGGATGGCTAGTGTAACTAGCAAGAATACCACGAAAGCAAGAAAAAGAAGTACGCTATTAACTATTAACGTACCTGTCTCTTCCGAAACGAATGAGTACTACTCTCAGAGACACACTACCATCGAATCACGAAAGTCT
+
//8;188?AB@<<<<==<=@CCCCC=A@@055=5557;59<</0/<295150-----888)837889::::;<<>4833333333#3826)///&////6666;:8=5;99929@@6B===CEBC;;;BBB@A@=A@@@7;:AABBBB<@=@::6;CBAACDC@B@??BB?BC?ABB@AAA@@;@==999999(8@;ABBAAAB@A=>:=>AC7;7;?BBB?BB@@@@@<??A@A<BCC@BCBCBCCCCCBABBCB@AABBAACCBB@B@A@@<@@BACBB=B@@@
@ATNG8:01118:07140
GATGGTAGCGCACACATAGATACAGTACTCATTCGTTTCGGAAGAGACAGGTACGTTAATAGTTAATAGCGTACTTCTTTTTCTTGCTTTCGTGGTATTCTTGCTAGTTACACTAGCCATCCTTACTGCGCTTCGATTGTGTGCGTACTGCTGCAATATTGTTAACTTGAGTCTTGTAAAACCTTCTTTTTACGTTTACTCTCGTGTTAAAAATCTGAATTCTTCTAGAGTTCCTGATCTTCTGGCTCTCGTAGACAGATACTACCATCGTATCACGAAAGTCT
+
B@BB@F:9;CDCBBBBBBCCCCCBCCCDDCBB@BCCE>DC?@?@CCCCCCACGCBB@CABBBB@C@DCCCBBBBD?@@@??0>>:>>?>;?CA@?BBB>A@=AAABBC@CCCBBBGI@DCD?C?CCCDCAAB?BBBB=@ACCCCCCCCBBB@@@A=B@@?@CAGABB?BCCCCC@BFCCC;B?A?@@@@@,@B;<<6;AC;;:BAAA@CCDD1=@989>A?@A>ABBB@BB@B@BBBBCC799A=@@A;;;>@@@BB@???A@::5;<=;;??A>>>>>8>???
@ATNG8:01121:07140
GATGGTAGTGTCAGTGCGCGTCGTCCAGAAGATCAGGAACTCTAGAAGAATTCAGATTTTTAACACGAGAGTAAACGTAAAAAGAAGGTTTTACAAGACTCACGTTAACAATATTGCAGCAGTACGCACACAATCGAAGCGCAGTAAGGATGGCTAGTGTAACTAGCATGAATACCACGAAAGCAAGAAAAAGAAGTACGCTATTAACTATTAACGTACCTGTCTCTTCCGAAACGAATGAGTACGTGTGACGTACGTGAGCTACCATCGAATCACGAAAGTCT
+
:;>>;CCCBBA@<666=<<<A;;;=9@@B=AB<<;C@C@DCDAA@D?BB@D@DD@;9:::):;?@ABAAAAAA@;=<;;;;;*;A>C<AA@3AA@=ACCDGDGCCAB?BB?B@@;@B:;;BCGEDCCBEDBB?B@@@>BAABECCB@B?A;;7;ABABBBD@CBBBCCBAC?;;;?BB<<<6;@@=;;;;;):@<@CCBBB@A@HD@BBCB@C@CC@A@@BBBBCBC?B?AAA;AAA>@@BCCCCBBBBBBCBBBBBBCCEDBBB?B9::B?BBBCBBB<AABA
@ATNG8:01123:07158
GATGGTAGAGAGAGCTCTCTCATCGTACTCATTCGTTTCGGAAGAGACAGGTACGTTAATAGTTAATAGCGTACTTCTTTTTCTTGCTTTCGTGGTATTCTTGCTAGTTACACTAGCCATCCTTACTGCGCTTCGATTGTGTGCGTACTGCTGCAATATTGTTAACGTGAGTCTTGTAAAACCTTCTTTTTACGTTTAACTCTCGTGTTAAAAATCTTGAATTCTTCTAGAGTTCCTGATCTTCTGGGCTGCGCTGATATGCGCTACCATCGAATCACGAAAGTCT
+
BBB>@BBBBBBBBBB;56=@B=CBB@?@BB@B=ACCC>CDAG99;ECCBC@AAA;;455:<=B?C8;5;@@@@@?=@CEDC2AC@=;@;5:<<=?BBC?BB=99:AAB?CBB?@?CB@BBB@B@B?@==888;@@@@=A@@@B??>>>@A?>;;;4:881894:8>@B???@>>665DFF6A;?5;:<<<*<<<<</:39==;:::::18888(8::49<5:7:@=CAAA>?@=B<>>>@@A:::;<2;///<:::>AA??===?==9>>>>B>HBB>=>?9?==>
@ATNG8:01125:07164
GATGGTAGGCGTGTGAGAGTCTGCCCAGAAGATCAGGAACTCTAGAAGAATTCAGATTTTTAACACGAGAGTAAACGTAAAAAGAAGGTTTTACAAGACTCACGTTAACAATATTGCAGCAGTACGCACACAATCGAAGCGCAGTAAGGATGGCTAGTGTAACTAGCAAGAATACCACGAAAGCAAGAAAAAGAAGTACGCTATTAACTATTAACGTACCTGTCTCTTCCGAAACGAATGAGTACGATGAGAGAGCTCTCTCTACCATCGAATCACGAAAGTCT
+
CCAA?A>C9AA<<;>BBCBBABBBB7BGC@CCCCCCAC?AACCBBC?CC>B>BBBBCCCC5C@CCBBCBBCBBA9@>::999)9>;>9?=>1>?C=@?>?CCCCA?C?AA?CCA798AAA><==>@AA==;@<>>>>7>;@>;<66.88<AC?BAAABBBB?BBCCBB>AC@CBB>@@<;;3=7/00@@>@00000@@>CA???<?<?>===A;A>567=AA>>;;;<?<?@F:A>?>???C::9CBBBBBBBBBB>>=>>AAAA;?>>>?;?>=>>@A9A9;;
@ATNG8:01126:07170
GATGGTAGTCTCAGATAGTCTATAGTACTCATTCGTTTCGGAAGAGACAGGTACTTTAATAGTTAATAGCGTACTTCTTTTTCTTGCTCTCGTGGTATTCTTGCTAGTTACACTAGCCATCCTTACTGCGCTTCGATTGTGTGCGTACTGCTGCAATATTGTTAACGTGAGTCTTGTAAAACCTTCTTTTTACGTTTACTCTCGTGTTAAAAATCTGAATTCTTCTAGAGTTCCTGATCTTCTGGGTGTATCAGCGAGTATCTACCATCGAATCACGAAAGTCT
+
<5597;>>EDCCCCEBBBBBCBBCGCCCB@@@<ABCE?BB@B?BCC99668<;;;?6B8<<<<8<266=;666==9<BBBB0?B>BABB@?@DC>??C?@@<::8@;=6B=<>=8>D?@BB<@=>BBCC@??=?@@@<>>>???>>>AA@?///6*/./6>>4=6555892228/5557:+:5<177<<=/==<<<165<7:77869499;9.9:88A;C;@@:>>@A@@?=B=AA@@A@:====7<>>@@??@?A===>?@@@A<>>=897===///6.6666
@ATNG8:01129:07178
GATGGTAGCACGAGTCACTCATATCCAGAAGATCAGGAACTCTAGAAGAATTCAGATTTTTAACACGAGAGTAAACTGTAAAAGAATGGTTTTACAAGACTCACGTTAACAATATTGCAGCAGTACGCACACAATCGAAGCGCAGTAAGGATGGCTAGTGTAACTAGCAAGAATACCACGAAAGCAAGAAAAAAGAAGTACGCTATTAACTATTAACGTACCTGTCTCTTCCGAAACGAATGAATACGAGAGTCAGAGCAGAGCTACCATCGTCCGTTAGAAGTCT
+
<<<<?B@@@::<:::<556>>>>CC;C@@<@;;;BB?B@B>===BBACC?C@BBA@@@@@0@;?????@?>==:/.-..---&-/)//3:<<.<::)/////87//)/(//49/314;;<<;;;;<::;556<8<@@;7;C@<ABA@>A@CCC?AAB@C::9?=>>BBB?CC?BAA8:4?=?89882//////#/80///7;;===8=8=<::6:<<8A<@=@@@9:9@=B;?@B<AAA;@?;?BACCBBBBBBBC@@@BBBBBCEE@CBBB@@<>@:??=9=<88
@ATNG8:01133:07149
GATGGTGTACATGATAGAGACACCAGAAGATCAGGAACTCTAGAAGAATTCAGATTTTTAACACGAGAGTAAACGCAAAAGAAGGTTTTACAAGACTCACGTTAACAATATTGCAGCAGTACGCACACAATCGAAGCGCAGTAAGGATGGCTAGTGTAACTAGCAAGAATACCACGAAAGCAAGAAAAAAGAAGTTACGCTATTAACTATTAAACGTACCTGTCTCTTCCGAAACGAATGAGTACAGAGAGTACGATATGTCTAATCGAATCACGAAAGTCT
+
?;<<;CGCCCBBBBCCBBDCCCC@AABGEBBB@@=A=@@BDDCB?BCAD?A@@?====,=<@AA@??BCBCC>CBCBAA6::399>@A8BBC@C???BCBBC@B?@;6:>>4;:A@CCCDDCCCCCBBC?BBBB@BCCBBCBA?B@CCB@CCCBCCCC?BBBBCB@BB@A@A9::BBB=A@@;988888%8@;9929@@@ABB?@=@>?>49=/<>BBB@BCCBAAA?C?BDF=BAB?:::ADDCBBBCABACCCBB@@ABBBB>BBAA>AADBBBB>BAAA
@ATNG8:01137:07169
GATGGTAGGCGACATACATACGCGCCAGAAGATCAGGAACTCTAGAAGAATTCAGATTTTTAACACGATAGTAAACGTAAAAGGAAGGTTTTACAAGACTCACGTTAACAATATTGCAGCAGTACGCACACAATCGAAGCGCAGTAAGGATGGCTAGTGTAACTAGCAAGAATACCACGAAAGCAAGAAAAAGAAGTACGCTATTAACTATTAACGTACCTGTCTCTTCCGAAACGAATGAGTACAGAGAGTACGATATGTCTACCATCGAATCACGAAAGTCT
+
:>>:5:::7<CCBBBCBBBBCBBBE@BBEA::<DBB?B=@@CBAAA>>=4:59?BCDDCC1B?BBBCCCCCCDG>BBBBBB;B@C?D6999.9BB@CCCCCCCBC@C@BB?BCC@CCCCCCBBBBBBBB@@A:@B;;6;BBABB;;7<@CCCADIIBBBCB@CCDCCB?BA?AAA;??@??9?A@;>????.?A?AAACCCCCC9979@@@;?9?AB:;8;B@A@AA?B?BCC?CCC@A@@ACCBBBCDCBBBBBBBBBB@@@==:=CABB?BB<<<BA:A677
@ATNG8:01140:07156
GATGGTAGACACGTGTGCTCTCTCGTACTCATTCGTTTCGGAAGAGACAGGTACGTTAATAGTTAATAGCGTACTTCTTTTTCTTGCTTTCGTGGTATTCTTGCTAGTTACACAGCCATCCTTACTGCGCTTCGATTGTGTGCGTTACTGCTGCAATATTGTTAACGTGAGTCTTGTAAAACCTTCTTTTTACGTTTACTCTCGTGTTAAATTCTAATTCTTCTAGTGTTCCTGATCTTGGGTCTCTCTCGTCCTACGCATCTGACCATCTGAATCACGAA
+
4444.444<<4//7/////777/559//////27/55)594949=555<<6977//)/)/:::6;:;:::///66166;;;+448====6<::=;?=?<?A>A@0.-8(----669*3392828::;8666+2255.2.......(.33..2888,222+22+2.222588869+22222&227+22888(85556-556622.667(..'.(.7705.354932----,2,2488896;;.6.,,***,,22,223522255555.37----2---7222
@ATNG8:01141:07162
GATGGTAGAGAGAGCTCTCTCATCGTACTCATTCGTTTCGGAAGAGACAGGTACGTTAATAGTTAATAGCGTACTTCTTTTTCTTGCTTTCGTGGTATTCTTGCTAGTTACACTAGCCATCCTTACTGCGCTTCGATTGTGTGCGTACTGCTGCAATATTGTTAACGTGAGTCTTGTAAAACCTTCTTTTTACGTTTACTCTCGTGTTAAAAATCTGAATTCTTCTAGAGTTCCTGATCTTCTGGATATGAGTGACTCGTGCTACCATCGAATCACTAAGTCT
+
:;;=9=>B??<CAA<@??;C@;ACBBBCCCCC@CCDC;A@7;19BCABBC@CABCC8<;:@AC?B9@BBA@@<==633333$7;6=BB<5<>CC?AAB>AA>??BBBA?BBBBBCBB@BBB?B?A>=>>??C=AABD<@:;;AA@?@>>;;;==A;>>><?@<@;>>>><77562222>>.:49397;;;+99333(--3---365;17555(56899395;;39=997;;77;:>>AAA:>=@:=:;;;7::///@=:>>@@>>;>AAAB=B=77//+/:77
@ATNG8:01143:07149
ATGGTAGATACTCGCTGATACACCAGAAGATCAGGAACTCTAGAAGAATTCAGATTTTTAACATCGAGAGTAAACGATAAAAAGAAGGTTTTTACAAGACTCACGTTAACAATATTGCAGCAGTACGCACACAATCGAAGCGCAGTAAGGATGGCTAGTGTAACTAGCAAGAATACCACGAAAGCAAGAAAAAGAAGTACGCTATTAACTATTAACGATACCTGTCTCTTCCGAAACGAATGAGTACTGTATCTATGTGTGCGCTACCATCGAATCACGAAAGTCT
+
<==9=CBBBCBBDDCC;;;CCCC@CAA?BBAA@A=@<@?@AAAA=:959;@@??@DBE3B>AA@A@??;>>>@8@0//=;;;+88(/(////$///(/6889;922+2.22+222+2666=BBBBB<;;BBCB?BA::7;BBCBBBB?C@CBB?BACBCCCB@BCA@AA>AB?BBC=??AA@;>?>;?CCCF3BB?B??@CCBB>=C=DBAA<?;</////)///:878184555(222+......35555562225688988:>;>4;9755-2755;<<4;:::
@ATNG8:01143:07172
GATGGTAGTACATGATAGACGACACCAGAAGATCAAGGAACTCTAGAAGAATTCATAGATTTTTTAACACGAGAAGTAAACGTAAAAAAGAAGGTTTTACAAGACTCACGTTAACAATATTGCAGCAGTACGCACACATTCGAAGCGCAGTAAGGATGGCTAGTGTAACTAGCAAGAATACCACGTAAGCAAGAAAAAGAAGTACGCTATTAACTATTAACGTACCTGTCTCTTCCGAAACGAATGAGTACTGCGTCTCATTCTCGCCTACCATCGAATCACGAAAGTCT
+
;:5:.4::94559;@@955994445.55:5999//)/)/5;55////)/7360-////777777$7279777/0)/88:3:///;;;;%43-/)///&///)/999///00)/1696;:<7<<BBCCCCBBBCBBB@?@=@;;7;BABDC;;9;?B;;==JGDDBCB?CBBECC?994:?=9=>=@?<?AB?BBBBB3AB?CBCBCBABB799:CCG9:79CCCCACCBBACA@D@EEE=BBC@CBBBBBBB@A@<;;B;;7;BC;;8;BB>BCBBC?BB=;;CC?CCBB
@ATNG8:01147:07159
GATGGTAGCACACGAGATCTCATCGTACTCATTCGTTTCGGAAGAGACAGGTACGTTAATAGTTAATAGCGTACTTCTTTTTCTTGCTTTCGTGGTATTCTTGCTAGTTACACTAGCCATCCTTACTGCGCTTCGATTGTGTGCGTACTGCTGCAATATTGTTAACGTGAGTCTTGTAAAACCTTCTTTTTTACGTTTACTCTCGTGTAAAAATCTGAATTCTTCTAGAGTTCCTGATCTTCTGGCGCTCTTGTCACGTCTGCTAATCGAATCACGAAAGTCT
+
BBBB?A=BBBCBECCCC;::@<666>BBBBBB?BBCB6@A=B469>>>BB?BBCBC@EHDD?@<@=@:>CDBAAC988DCC1A;23333(34<<9A>;6:@000?=:=<?BA@ABAA>AA@9?9?A999B@A<>>>A:==A=;:;=A;;;=?>>>;=>><@@>D=???>>>BBE=;;;AA5@;>7:;@@@@)<;666.6-----52-..999)66833.33..).8868<838588;;;;277:5:667//*/989<>>>>>>==<@<;;<@?>=9::29///
@ATNG8:01152:07164
GATGGTAGGCGTGTGAGAGTCTGCCCAGAAGATCAGGAACTCTAGAAGAATTCAGATTTTTAACACGAGAGTAAACGTAAAAAGAAGGTTTTACAAGACTCACGTTAACAATATTGCAGCAGTACGCACACAATCGAAGCGCAGTAAGGATGGCTAGTGTAACTAGCAAGAATACCACGAAAGCAAGAAAAAGAAGTACGCTATTAACTATTAACGTACCTGTCTCTTCCTAAACGAATGAGTACAGAGAGTACGATATGTCTACATCGAATCACGAAAGTCT
+
>>BB?BDD@CBBCCCBA@@@@@BBA5@BB?BBBBCC=A?BCBAAAA=@A=A=BBABAAAC0@<@BBBB::8@??8=;77777'7817/777&78=89:773<>78278=?<@@A@A@A@@@:::@>>>@@@@=@===:>AA>>>>>:=:><@>ABBABBBB?BBCBBB?CC?BAB@CC@@?:@?@:AAAAA3AA>ABBA;;;=;0718::;8=8=B>;;7;=====>8=8==<4:994:AABBBBCC@@?BBB@@@??@@@@===A??AA=<99??AD:A<==
@ATNG8:01157:07174
GATGGTAGGACGAGCGTCTGAGAGGTACTCATTCGTTTCGGAAGAGACAGGTACGTTAATAGTTAATAGCGTACTTCTTTTTCTTGCTTTCGTGGTATTCTTGCTAGTTACACTAGCCATCCTTACTGCGCTTCGATTGTGTGCGTACTGCTGCAATATTGTTAACGTGAGTCTTGTAAAACCTTCTTTTTACGTTTACTCTCGTGTTAAAAATCTGAATTCTTCTAGAGTTCCTGATCTTCTGGTGTCTGATCTGTATCACTACCATCGAATCACGAAAGTCT
+
8899;;;C?BE;69?A@@ABBBCC@BBBCCCC@CBCC>CB?C@CCBBBCC?CBDCC?C@DDDD=B@CCCBCCCCD@BBCCC5CC?CBBE>DCBB@ECC@CC>A@BC?A?BDCGCCCC?BCB?C?CCCCCBBB@CCBB?BCCBBBCCCCBCBBBBC@CBB?BB@B?CDCCBCCCCAFBCBB<A>B=;;;;;*;B;;;9;BCCCGCBBB@BCBC5DBBBC@B@CC@CCECDBB?B@CCBB@@=@AB?CCAAACCCCCCCCCCCCC@@=@AABB@CCAAADE>C???
@ATNG8:01161:07185
GATGGTAGGAGACACGTCGCACACGTCTCATTCGTTTCGGAAGAGACAGGTACGTTAATAGTTAATAGCGTACTTCTTTTTCTTGCTTTCGTGGTATTCTTGCTAGTTACACTAGCCATCCTTACTGCGCTTCGATTGTGTGCGTACTGCTGCAATATTGTTAACAGTGAGTCTTGTAAAACCTTCTTTTTGACGTTTACTCTCGTGTTTAAAAATCTGAATTCTCTAGAGTTCCTGATCTTCTGGATACACTCGATGTGCACCTACCATCGAATCACGAAAGTCT
+
44898<<<7==;99;;:456@?<@;;@BBBB>A;;<09@;@=999B===:=B@@@>A;??:9245:::::::9:533333$33-3333(3=::7;5959CAABBBBB<??CAAAAA>=><=?;@?577?997>:<<8=====<<<<<:<;555727;<<:948:5///////<<689969-94<4<9;;;)..7533'.-388/.////(6;:8.98:5>:>5:89956///38566:==>5;;:=A@><<;=///558999<///865555737...55;1;87;
@ATNG8:01162:07150
GATGGTAGCACGAGTCACTCATATCCAGAAGATCAGGAACTCTAGAAGAATTCAGATTTTTAACACGAGAGTAAACGTAAAAAGAAGGTTTTACAAGACTCACGTTAACAATATTGCAGCAGTACGCACACAATCGAAGCGCAGTAAGGATGGCTAGTGTAACTAGCAAGAATACCACGAAAGCAAGAAAAAGAAGTACGCTATTAACTATTAACGTACCTGTCTCTTCCGAAACGAATGAGTACTATGTAGAGCTCTATACTACCATCGAACTTGCAGAGTCT
+
BBBC?CCCBBAA>CCDBBBEBBBBC@CCC?CCCC@@?AACDCCCCC?BEGE@CBB@@@?@0@?BBCBBDCCBCB=@>;;:::*:A=A<@@@7@B@?CCCCCCCCC@CABB@CCC?BBBBDCCDCCCCCBAAC?CCCC>??BBAAAB>C@CBA@BBBBBBCC@BBACCD@BC@???=@@???8>AA>CBECC39:79@AABBBBB?@=????5;5;;@@B?BABABBB?B?BEC>BCC?BBCCCCBBBAAABBBCCBB@AB?????7;:??@7;;<AB????>>>
@ATNG8:01162:07151
GATGGTAGGTGCACATGAGTGTATCCAGAAGATCAGGAACTCTAGAAGAATTCAGATTTTTAACACGAGAGTAAACGTAAAAAGAAGGTTTTACAAGACTCACGTTAACAATATTGCAGCAGTACGCACACAATCGAAGCGCAGTAAGGATGGCTAGTGTAACTAGCAAGAATACCACGAAAGCAAGAAAAAGAAGTACGCTATTAACTATTAACGTACCTGTCTCTTCCGAAACGAATGAGTACGATGAGAGAGCTCTCTCTACCATCGAATCACGAAAGTCT
+
>>BB=BDD@B@?ACDDCCCCCCBCC@CBB?BBBCAA>A@BBCFFAA>@C?B?BBBBBBBB2A=ABBBBCCCBCB:AA;;;;;*;C>C4<<;6;CC@CCAADCBBC@C@BB?BCB?BCBADDCCBBCCCCCCC?BBAA>ABAA@A??<AADBB?BDCDCBBB@DDCCCC@AA>ABB<?>@@?:ABB?BDCCC/CC?C???CCCDA:=:=@@@,/+/=<<A>BDBABCC>@>@BB=BCE@CCABBCCBBBAAABCCBBBAAAAA??A>AABBB@BA?@;;:/;@?@
@ATNG8:01162:07177
GATGGTAGGAGACACGTCGCACACGTACTCATTCGTTTCGGAAGAGACAGGTACGTTAATAGTTAATAGCGTACTTCTTTTTCTTAGCTTTCTGTGGTATTCTTGCTAGTTACACTAGCCATCCTTACTGCGCTTCGATTGTGTGCGTACTGCTGCAATATTGTTAACGTGAGTCTTGTAAAACCTTCTTTTTACGTTTAACTCTCGTGTTAAAATCTGAATTCTTCTAGAGTTCCTGATCTTCTGGATACACTCATGTGCACCTACCATCGAATCACGAAAGTCT
+
44<=9=CD@CCCCBBCCCCCCCCBCB@@@C;=;;FEE=<;8;><;;A@;;29@99;4;2:5:=:><;;@C@?<8<233333$39-337<=.33333,38818:;??@A894899565AB:=>B:=8<==888;;<@@AB=BAAA??????;:;=>;;5;:>:AA7:5:=;;;9=<;467>>>2>6<76////'/6///(.(.877757791655)3///73739A;?>=;@?@<?<@@@?=>5::==A@===///==?@@@?>6;;=:=;;;?;?>A@@@D7@@AE
@ATNG8:01119:07198
GATGGTAGTACATGATAGACGACACCAGAAGATCAGGAACTCTAGAAGAATTCAGATTTTTAACACGAGAGTAAACGTAAAAAGAAGGTTTTACAAGACTCACGTTAACAATATTGCAGCAGTACGCACACAATCGAAGCGCAGTAAGGATGGCTAGTGTAACTAGCAAGAATACCACGAAAGCAAGAAAAAAGAAGTACGCTTTTAACTATTAACGTACCTGTCTCTTCCGAAACGAATGAGTACGTGTGCGACGTGTCTCCTACCATCGAATCACGAAAGTCT
+
<>CC@CBB@?ABBBBBDDBB9;;@@@@@A@BBCGAA?B@CEC@@AC@CC@C@A@A9:;;;*;=ABCBDCCCDDD>CB@@@?@0?B=A=CCB;CDLAEBBBCCCCCAC@CB@B?@>@BBBBCCCCCCCCCBBB?@BAA=ABCBCC@?<@?CAA?ACCCCBCC@DCDCBB?@@>@BB?ABA@@8=9939:9:9:%:;<;?8?==BFD:B6A:B<?C@CCBBB>AB???@@:@:???8?AA@CCBBBBA>>>@A@@@B@BBB>>><@>>:>::;;=AA??>>=6=:::
@ATNG8:01121:07216
GATGGTAGTCTCAGATAGTCTATAGTACTCATTCGTTTCGGAAGAGACAGGTACGTTAATAGTTAATAGCGTACTTCTTTTTCTTGTCTTTCTGTGGTATTCTTGCTAGTTACACTAGCCATCCTTACTGCGCTTCGATTGTGTGCGTACTGCTGCAATATTGTTAACGTGAGTCTTGTAAAACCTTCTTTTTACGTTTACTCTCGTGTTAAAAATCTGAATTCTTCTAGAGTTCCTGATCTTCTGGGATGTGTGCGCAGTGCCTACCATCGAATCACGAAAGTCT
+
=?>:7=<ACBAB=<<>@@A?CCDCCCBBA;?A>@;@C>CC<;7@<D?;:;8;CAA@:;7;CBB@CADCB=<<;99349499$9?=900>:8000=@:??C@CC?>>>=?A?BBACCCCB?BCC@D@CCCCBBBC@BBAC?CCBBBCCCCCCBBAA@@=@::8;D?B?BCBBBCBDC@C;;;;.;>@=;;;;:*:CDCG>CBBBCCCBBB=AAAA0@CBCC@CGDJ@CCCDDCC?C?BCCDCB>BDDD?CCABACCCBA@AAAC?CBB?BBBBB@BBDDCDD?HBBB
@ATNG8:01123:07208
GATGGTAGACATATCGTATCTCTGTACTCATTCGTTTCGGAAGAGACAGGTACGTTAATAGTTAATAGCGTACTTCTTTTTCTTGCTTTCGTGGTATTCTTGCTAGTTACACTAGCCATCCTTACTGCGCTTCGATTGTGTGCGTACTGCTGCAATATTGTTAACGTGAGTCTTGTAAAACCTTCTTTTTACGTTTACTCTCGTGTTAAAAATCTGAATTCTTCTAGAGTTCCTGATCTTCTGGCGCGTATGTATGTCGCCTATCGAATCACGAAAGTCT
+
BDBB?BCCCCCCBBBCCCCBBBBBCDCDCA@?ACCD=BC?C@CC@BBCC=AACBB@C@CBBB@B?BCBBBABBB@?@@A@2@B@B@AC>CAAA>AAC>BB=??@DDC?AABBCBAA=<<C;?:@@@A::9A=AAAC;@>A:::AAADAAA>??@<???=>>;><@@@??AAAC=A;;;;1;:>;?????/?=?>?3::::;;D>>>;@DDD/>>???=A=DD:??BB;;;=@<@?@@AA:>=A<@@???A@??>AAAAAA;>>?>>>9>==<=CC9A<=8
@ATNG8:01126:07233
GATGGTAGCGAGCGAGTGTGTATACCAGAAGATCAGGAACTCTAGAAGAATTCAGATTTTTAACACGAGAGTAAACGTAAAAGAAGGTTTTACAAGACTCACGTTAACAATATTGCAGCAGTACGCACACAATCGAAGCGCAGTAAGGATGGCTAGTGTAACTAGCAAGAATACCACGAAAGCAAGAAAAAGAAGTACGCTATTAACTATTAACGTACCTGTCTCTTCCGAAACGAATGAGTACTATGTAGAGCTCTATACTAATCGAATCACGAAAGTCT
+
DBBB?CBBBCD@@@BCCCC@BBCCC@BBC@EGCC@@?A?CBEBCCB?BB>B>??@:9::;*;>DECCCCCBCCA;@>:99:*9C>C4;;;.;@A?BBBBGFCCC?B?BC@CCC@CCCBBBBBCCCDCBBCC@CCCC?BCCCBBBB?CADBA>ADCCCCCD?CCCBBB?BB?CCD?AACCC>AA@<@@?@@2>D@BBBBBBBBB>A>AACC?B?BBCCC@CB@@ABB@D@CCC=BBA@CCCCCBB?@@CCDC@AACCCA@@BCC?CCCC?A<@ACDE>BAAA
@ATNG8:01128:07236
GATGTAGGTGCACATGAGTGTATCCAGAAGATCAGGAACTCTAGAAGAATTCAGATTTTTAACACGAGAGTAAACGTAAAAAGAAGGTTTTACAAGACTCACGTTAACAATATTGCAGCAGTACGCACACAATCGAAGCGCAGTAAGGATGGCTAGTGTAACTAGCAAGAATACCACGAAAGCAAGAAAAAGAAGTACGCTATTAACTATTAACGTACCTGTCTCTTCCGAAACGAATGAGTACAGAGAGTACGATATGTCTACCATCGAATCACGAAAGTCT
+
CCBAABC@CBBCCB@AACFEFCDB?DDD?DCCCAA>A@CCCCCCF?BB>@=@BB@@AAA5A@CCDBCCCBECC>CE99999*9F>C@CHJ=FBA?ACECCCCAA?A@CD@CCC?BBCCCBBBDBBCCCCCB?@B??=@ABBCEBB?CADFC@CBBBCCCB@BBBCCC@AA>ACC?BBBBB=BBB@CCCCC3CC@B>?>CCBBD<><?@CC<><>CCBB@BCCBBBB@B@BCC>DDD?BBBBBBBAAABBBBCCCBBBCB>?>BB@BBBCC?CBBC>>>:?A>>
@ATNG8:01129:07230
GATGGTAGCGCGACGAGCGTAGACCCAGAAGATCAGGAACTCTAGAAGAATTCAGATTTTTAACACGAGAGTAAACGTAAAAGAAGGTTTTACAAGACTCACGTTAACAATATTGCAGCAGTACGCACACAATCGAAGCGCAGTAAGGATGGCTAGTGTAACTAGCAAGAATACCACGAAAGCAAGAAAAAGAAGTACGCTATTAACTATTAACGTACCTGTCTCTTCCGAAACGAATGAGTACTATGTAGAGCTCTATACTAATCGAATCACGAAAGTCT
+
DDAA?AAA;@@ACA;::B@AACAAA8AC@;AAAA@A=@=@CC@A@C@CC?A>A@@:::99)9:><9A???;379*99;;99&5<7<.555&559255996@>>B8?;9;6;BC>BB;;;BBBCCCDDCBBB@CCCB?BBCCBBBC<A=A<;5;AA@DCCC?BBBAAA?A@<@970777>>37;;073AAC1BB>>==@ABBAA=C=AAAA<>;>>@@@@AAA::8C>@>@@@8>00*000;?ABBCBBBCCBB@;;??A=988688=C;=<AABBC?CAA@
@ATNG8:01130:07210
GATGGTAGTCTCAGATAGTCTATAGTACTCATTCGTTTCGGAAGAGACAGGTACGTTAATAGTTAATAGCGTACTTCTTTTTCTTGCTTTCGTGGTATTCTTGCTAGTTACACTAGCCATCCTTACTGCGCTTCGATTGTGTGCGTACTGCTGCAATATTGTTAACGTGAGTCTTGTAAAAACCTTCTTTTTACGTTTACTCTCGTGTTAAAAATCTGAATTCTTCTAGAGTTCCTGATCTTCTGGGTGTATCAGCGAGTATCTACCATCGAATCACGAAAGTCT
+
<6<9;>=ABBBCDCBBCDBABHGAABBBACBB@BBBF=DD?C@CDCBDBC=@>A:;698BA<@<A9@;BC=A=;;6==;;;,00*//9:1?<;<7<><;AA000><;A6:;BBA@AB=@@B?B?CHCBBGDD@CCCC@CBBBBBBBAAA@@@@@A<;;;>AA<A=>::996@AD<=99999$97@6=9999$59=990;69566;>9;*////$/00//)/5:@;699@A@E?C?CDCCBB@BBCC=BAAAC@@ABBABDJAABBB?B;;;?<@@?@@CD=B@@@
@ATNG8:01130:07222
GATGGTAGCGCACACATAGATACAGTACTCATTCGTTTCGGAAGAGACAGGTACGTAATAGTTAATAGCGTACTTCTTTTTCTTGCTTTCGTGGTATTCTTGCTAGTTACACTAGCCATCCTTACTGCGCTTCGATTGCTGTGCGTACTGCTGCAATATTGTTAACGTGAGTCTTGTAAAACCTTCTTTTTACGTTTACTCTCGTGTTAAAGATCTGAATTCTTCTAGGTTCCTGATCTTCTGGACGACGCGCACTGACACTACCATCGAATCACGAAAGTCTA
+
<6669=<<665<<<<<<<>;<66655<555;;5:===4<@7;6;<<9955.55555549;;<8<26556555;@8<=>@@+>?:??@@8;89:)//727729;;;;=9>66666=@9==?:=5>666;>??:><<<75559<99565:9;;;;;=895504:5:.55555:;;<7<<<<<.<7<9==G@@+;;;;;3;==?==A@;A>@>9@<99996:=;>?79666:?:;69///<<6:=@466>>=<<<<9556665=?;;7;955@=@<==;;;0777//
@ATNG8:01131:07208
GATGGTAGCTCTGCTCTGACTCTCGTACTCATTCGTTTCGGAAGAGACAGGTACGTTAATAGTTAATAGCGTACTTCTTTTTCTTGCTTTCGTGGTATTCTTGCTAGTTACACTAGCCATCCTTACTGCGCTTCGATTGTGTGCGTACTGCTGCAATATTGTTAACGTGAGTCTTGTAAAACCTTCTTTTTACGTTTACTCTCGTGTTAAAAATCTGAATTCTTCTAGAGTTCTTGATCTTCTGGGCTGCGCTGATATGCGCTACCATCGAATCACGAAAGTCT
+
BFFC@CCBCBBBBCCDDABBCCCCCBBBCC@@>@BBC>CC?C@CCBBBCC?CCBCCAC@DCCC@D?CCCCCCCCD@CBDCC1BB@BBCB=BCCC@CCDAGD;;;BCBB@BBDDCCCC?BBC?C@CCCCBBBB?CCCC?CCCCCCBBCCCDDCCBB?BBB?BC?B?AACCCCBCC?B::::.:>B>CCCCC3CCAAA>BCCCFDCBBA<AAAA,AABBB@B?BB?BCBCCBC@BB?BCCGD?C@AA:A@@A@CCCCCDCCCCDDDD@BBCCC@BBBBCCC?CBBC
@ATNG8:01133:07219
GATGGTAGATAACTCGACTGATACACCCAGAAGATCTAGGAACTCTAGAAGAATTCAGATTTTTAACACGAGAGTTAACGTAAAAAGAAGGTTTTACAAGACTCACGTTAACAATATTGCAGCAGTACGCACACAATCGAAGCGCAGTAAGGATGGCTAGTGTAACTAGCAAGAATACCACGAAAGCAAGAAAAAGAAGTACGCTATTAACTATTAACGTACCTGTCTCTTCCGAAACGAATGAGTACATAGATATACGTATAGCTACCATCGAATCACGAAAGTCT
+
4::<=C;00//)//----///://555)5994997///945388-//;;69;6:493337333$35<880//888565679<:::'4924.5550/;;6/0/<99;BB<C<CC@CCB?BB;::DDCAABC;;;BB?BB?@;?<::;=<<:@2999.4;<9:;:;7;<<<<?3449==98=====6;88177777)8>>@;A@@@@@A?C>BBB=1615<@@>695555<<7<79==59<<8=BB@::::373777;7787787BB:?:6252883857//--(----
@ATNG8:01136:07217
GATGGTAGCGAGGAGTGTGTATACCAGAAGATCAGGAACTCTAGAAGAATTCAGATTTTTAACACGAGAGTAAACGTAAAAAGAAGGTTTTACAAGACTCACGTTAACAATATTGCAGCAGTACGCACACAATCGAAGCGCAGTAAGGATGGCTAGTGTAACTAGCAAGAATACCACGAAAGCAAGAAAAAGAAGTACGCTATTAACTATTAACGTACCTGCCTCTTCCGAAACGAATGAGTACGTGTGCGACGTGTCTCCTACCATCGAATCACGAAAGTCT
+
//::6:@@ABCB@BD?CCCCAAAB?CCC@CECCB@?@AFCC::<C@CB@B?A@@99::9)9@CDCDCBAA:98-8<??@@?,?A?B?CCC;CCDACCDCCCCBB=A?CC@CDD?BB??@DCCCDCDBCBBD@CCAA>@@BCDDBB?B?BBB@BBBCCCCC?ABBADD?BB??>@@DFBBB>@@@;::999.9A=BBABBBBB@=A6;;BD<?<>>BBB?BCCACCC?C?BBB>BBB?BB???BBBBCBBBCBCB?@;AA?<??C<@A;;;<?A>?===8=@@@
@ATNG8:01137:07198
GATGGTAGCAGACGTGACAGAGCGCCAGAAGATCAGGAACTCTAGAAGAATTCAGATTTTTAACACGAGAGTAAACGTAAAAAGAAGGTTTTACAAGACTCACGTTAACAATATTGCAGCAGTACGCACACAATCGAAGCGCAGTAAGGATGGCTAGTGTAACTAGCAAGAATACCACGAAAAGCAAGAAAAAAGAAGTACGCTATTAACTATTAACGTACCTGTCTCTTCCGAAACGAATGAGTACGATGAGAGAGCTCTCTCTACCATCGAATCACGAAAGTCT
+
;;88;><055<=AAA@>>;;9<@59.5;<5<99:@B=A<@CA::9B=AA?B>AA?>:CCB.A=<<8=>>=8333(77;4444$497;.555&5997=<<<;AA;>4909=;@BB<?@::;@<<=C<<<;9;949?9:29<<<=>>>9>?D@@=@BBBBBBC@B:::BB799=?97/7;7777(7<<8?BBCBB)BF?<A4738>9745769AD:?;>A@<;8;AA@@??@C?BBD>B@B58777==?>>877>888=:::6677777.55522+2688334/4?>>
@ATNG8:01137:07212
GATGGTAGCACGAGTCACTCATATCCAGAAGATCAGGAACTCTAGAAGAATTCAGATTTTTAACACGAGAGTAAACGTAAAAAGAAGGTTTTACAAGACTCACGTTAACAATATTGCAGCAGTACGCACACAATCGAAGCGCAGTAAGGATGGCTAGTGTAACTAGCAAGAATACCACGAAAGCAAGAAAAAGAAGTACGCTATTAACTATTAACGTACCTGTCTCTTCCGAAACGAATGAGTACAGAGAGTACGATATGTCTACCATCGAATCACGAAAGTCT
+
55<>:>AAABBBCCDCCCBCA@@BM@CBB?CCDCBB>B?CCCBBBB@CF@C@BAA9;:;:*;=BCCBBCCCAAA<:9;>===0>@<??CCC;EBA?ACBCCGBBB@C@CC@BCC@BCCCCBCCBBBCCCCBA>ACCC?BBCCCBBB?B@CCC?BBABBBBB?BBBBBB@BB?BAA?BCBBB>A@@;99999(9??AAA@BCCD@:6066<>+/-/@AAA@BBA@?BB<@>@CE>DCB?BAABCDCCCBBBBCCCAAA@@ACABBB>BAAAA;?>;==>>8@<::
@ATNG8:01137:07233
GATGGTAGTGTGTCTCTGAGAGTAGTACTCATTCGTTTCGGAAGAGACAGGTACGTTAATAGTTAATAGCGTACTTCTTTTTCTTGCTTTCGTGGTATTCTTGCTAGTTACACTAGCCATCCTTACTGCGCTTCGATTGTGTGCGTACTGCTGCAATATTGTTAACGTGAGTCTTGTAAAACCTTCTTTTTACGTTTACTCTCGTGTTAAAAATCTGAATTCTTCTAGAGTTCCTGATCTTCTGGTATGACTAGTGTACTACTACCATCGAATCACGAAAGTCT
+
4<<<@CCCCC;:9A<@@AABBC<;;BAA@B;;5;@@@;AC@C@BBGBBBB@BBB9:9;@BBCCAC@CDCDGBBBB>@A@AA,;;7:BCJ?BBCD?CCD@CC@CCCCBB@BDCCCCCC@BBB?B@DDCCCCCC@CCCC@CBBBDCCCBBBBCDBBB?CCC?BB?C?BBCBCBD@@=@ACCC;C?C;:::::*:BBBB>BBBBBBBAAA5;;;;*;ABAB@B@CCABBDCDCC@B@BDDCCC@BBB@BCCCBBBCCCCCCCCCCCBC@BBBBB@EDBABBD=BB@@
@ATNG8:01138:07226
GATGGTAGTTCACGTACGTCACACGTACTCATTCGTTTCGGAAGAGACAGGTACGTTAATAGTTAATAGCGTACTTCTTTTTCTTGCTTTCGTGGTATTCTTGCTAGTTACACTAGCCATCCTTACTGCGCTTCGATTGTGTGCGTACTGCTGCAATATTGTTAACGTGAGTCTTGTAAAACCTTCTTTTTACGTTTACTCTCGTGTTAAAAATCTGAATTCTTCTAGAGTTCCTGATCTTCTGGAGATATCATCAGCGAGCTACCATCGAATCACTAAAAGTCT
+
A@@??CBCB@CBBABDCBBBBBBCBBBBBCCC?BCDD>CC?C?CCCCBBBACCC@@?@@CCCC@C?BBCCDDDCC@BBBAB2A@?BAAB<AECE@DDC@CB9;9@BBB?BBBCBBBB>BBB?B?BABBBBAA?BCAB<@>==@>@@AA??AAB@@9<=>;?@=A<AAAAABAAA===>@@5@=D:@@AAC/D>:::)//////<;<>:>===.;>?==:><@@<C@@@>>>=B;@?A???9==A;@@?AAAAAA??=<=DDAAAA<???@?;?><=6666(6==A
@ATNG8:01141:07198
GATGGTAGCGCACACATAGATACAGTACTCATTCGTTTCGGAAGAGACAGGTACGTTAATAGTTAATAGCGTACTTCTTTTTCTTGCTTTCGTGGTATTCTTGCTAGTTACACTAGCCATCCTTACTGCGCTTCGATTGTGTGCGTACTGCTGCAATATTGTTAACGTGAGTCTTGTAAAACCTTCTTTTTACGTTTACTCTCGTGTTAAAAATCTGAATTCTTCTAGAGTTCCTGATCTTCTGGTAGAGCGTGCATATATCTACCATCGAATCACGAAAGTCT
+
//;;6;<?>BBBBCCCCCDDDDCBCCCCCCCC?BBCE=BC@B@BCCCCEI@HCGCB?BACDBB@B@BICCA@@CD?@BBAA0?@<@ACC>BBCDACBB?BC?AAACDC@CCCCDDCC@BCC@D?CCCCAAAC@CCCC@CCCCCCEBCCCCCBBBC?CCC@CD>B?BCCCCBBCB?A9:::.:>?>:::::*;BAAA=BACCCCFCBB5;;;<*;BBDGAFGCCADCBBBBB?B@DDDEBB@CBB?CCCCCCBBBCBCCCCBBBCD@CBBBB>ABCBCCC>CBBB
@ATNG8:01141:07212
GATGGTAGCTCTGCTCTGACTCTCGTACTCATTCGTTTCGGAAGAGACAGGTACGTTAATAGTTAATAGCGTACTTCTTTTTCTTGCTTTCGTGGTATTCTTGCTAGTTACACTAGCCATCCTTACTGCGCTTCGATTGTGTGCGTACTGCTGCAATATTGTTAACGTGAGTCTTGTAAAACCTTCTTTTTACGTTTACTCTCGTGTTAAAAATCTGAATTCTTCTAGAGTTCCTGATCTTCTGGGCTGCGCTGATATGCGCTACCATCGAATCACGAAAGTCT
+
BBCE@B@A@AB:666@@@CCBCBCBBCCEBBB@BCCC<AA?C@DCCB@@@@CCCJF@C?BCDH@F@CCCIBCBBC?ACFEE2CC?DBCD>CBCJ@DBCFDKACBCB;;9;BBCCCBC?BCBAD@FBBB@A@C@CEDE>AABBBAAAAAABBCBBB@@AA@BB?B>@ACBCCEEJAC;;;;.;>C><;;;<*;ABBB=CAA<<<ICCC?BEFJ5BBBBBADACC@BCBBB@@=@?BAABCD?BAJJ?C;;;;DDDCCCCCCCDDDDABBCBC@CGBCCDC=BBB;
@ATNG8:01143:07234
GATGGTAGCAGACGTGACAGAGCGCCAGAAGATCAGGAACTCTAGAAGAATTCAGATTTTTAACACGAGAGTAAACGTAAAAAGAAGGTTTTACAAGACTCACGTTAACAATATTGCAGCAGTACGCACACAATCGAAGCGCAGTAAGGATGGCTAGTGTAACTAGCAAGATTACCACGAAAGCAAGAAAAAAGAAGTACGCTATTAACTATTAACGTACCTGTCTCTTCCGAAACGAATGAGTACTATGTAGAGCTCTATACTAATCGAATCACGAAAGTCT
+
BBCC@CBBBCCCDEDCCCBBCCECC@CBCABBBB;:6;?BDBCCCC@CC@C?CCCBCCCC3C?BCCABAAA99929AACDDD5CC@D?BBB;BCC@CCDGCCC;:8;?AA>BBB?BBBBCCCCCCBBBCCAA>AABC>@@BCCCBB@B@C@@>ACCCBCBF?BBBBBC@CCC?BB:::BBD=@??;000000%0>:/0/::;BBB?A<>>@@7=:>@BBC@DCBAA??<??AAB=BBC?BBB???CCCCCAABBBBB===?;;;>=@B??=??BBBEE>C?99
@ATNG8:01145:07238
GATTAGTATAGAGCTCTACATAGTACTCATTCGTTTCGGAAGAGACAGGTACGTTAATAGTTAATAGCGTACTTCTTTTTCTTGCTTTCGTGGTATTCTTGCTAGTTACACTAGCCATCCTTACTGCGCTTCGATTGTGTGCGTACTGCTGCAATATTGTTAACGTGAGTCTTGTAAAACCTTCTTTTTACGTTTACTCTCGTGTTAAAAATCTGAATTCTTCTAGAGTCCTGATCTTCTGGATATGAGTGACTCGTGCTACCATCGAATCACGAAAGTCTT
+
>>C@CCBBBCBBD==CBB=@>>?@CC999A?ADDD>CC?B>@@@CCCD@CCBBC?C@CCBD?C=??A?>:<<=733333$3;39:::5:===9BBB>BB:=>=A?@27733??BB>@@;;?;A@=>>@;;7;>>@.5552226699:99222727886::5:3558<88998455555+55:597777(..337'..33339@@@:>999*88==?;?<??;=;;;===?;?AA@@@=A==:>=?>===;;;;>>===:333)----607763377-7,,,,
@ATNG8:01149:07215
GATGGTATACACGTGTGCTCTCTCGTACTCATTCGTTTCGGAAGAGACAGGTACGTTAATAGTTAATAGCGTACTTCTTTTTCTTGCTTTCGTGGTATTCTTGCTAGTTACACTAGCCATCCTTACTGCGCTTCGATTGTGTGCGTACTGCTGCAATATTGTTAACGTGAGTCTTGTAAAACCTTCTTTTTACGTTTACTCTCGTGTTAAAAATCTGAATTCTTCTAGAGTTCCTGATCTTCTGGATAGCGACGCGATATACTACCATCGAATCACGAAAGTCT
+
BBAB@BBBBBBBABBBBBCBBBBCBBBCCCCC?BBAB<BB>B?BBCCCDJ;;;DCC@E?BAAA?A@CDCCCCAAA?BBCCC3BC??997,3:9;8=;;7;A47:9?>?:@@A>??AB?BBB?B?B@??>>>>=A@?><AAACD>@==>A@@====4:8818?=@>BBC>????A;??BBB5B=B7;;???/>>>CD:>88866<<9==DCDC/A;;;;49:9<7>@??C@@<@=@@@@BE7;;@=B@@?@A@@@A>>>@@@@@?@9<<>AA<ACA@>>>9>@;:
@ATNG8:01150:07206
GATGGTAGTGTGTCTCTGAGAGTAGTACTCATTCGTTTCGGAAGAGACAGGTACGTTAATAGTTAATAGCGTACTTCTTTTTCTTGCTTTCGTGGTATTCTTGCTAGTTACACTAGCCATCCTTACTGCGCTTCGATTGTGTGCGTACTGTTGCAATATTGTTAACGTGAGTCTTGTAAAACCTTCTTTTTACGTTTACTCTCGTGTTAAAAATCTGAATTCTTCTAGAGTTCCTGATCTTCTGGTCTACTACACTGTACTCTACCATCGAATCACGAAAGTCT
+
DDCA?BBBCBBB@@@@@BBCDFCCCBBBCCBB@BBBB>BC@C@CBBBCDD@CCBAB@C@CCGCAC@BCBBBBCBB=AACCC5BB?CDCH?CA@A@AAF@EI@CBBBEC?BBBBAABB>BBC@C@CCCCCCCC@CCCCACCCCICBBCCCCB?B@@<@@@<@A=A>AABBBBCBC>A;;;;.;=@;;;;;;*;E@AA=BBCBCDBBBB@BFFH5FBBDC@CAEK@BBB@@AA?B@DCCCCB@BBB@BCCCDGABABBHDIBCBBBCADBBBB@CBBB@@@:@AAA
@ATNG8:01151:07229
GATGGTAGATATATGCACGCTCTACCAGAAGATCAGGAACTCTAGAAGAATTCAGATTTTTAACACGAGAGTAAACGTAAAAAGAAGGTTTTACAAGACTCACGTTAACAATATTGCAGCAGTACGCACACAATCGAAGCGCAGTAAGGATGGCTAGTGTAACTAGCAAGAATACCACGAAAGCAAGAAAAAGAAGTACGCTATTAACTATTAACGTACCTGTCTCTTCCGAAACGAATGAGTACTACTCTCAGAGACACACTACCATCGAATCACGAAAGTCT
+
>>BDAAA?@@@AAABAAACCBBBBB@DCCGGCCC:;:;?BBBBABC@CC@B?:::?>>=>+=8;?BCCCCB?>=2::????@0?9994494&4::;;@;?BJCCCAE@DCABBC@BCCCBCBBAAACCCBCC@CCCC@BBBBCCCC@EACBB@BBBBCCDB@CBCC@@>??<?AA?ABBBB=ABB=@@CDC1???BBBCBBAAA394:=@@4958=CCCACAACBBA?B@BCC@BEE?BBBBBCBBBB???AAAAABCEBAAAAB>A998A=A>AACCC=BCCC
@ATNG8:01152:07218
GATGGTAGTGTCATATGAGAGTGTGTACTCATTCGTTTCGGAAGAGACAGGTACGTTAATAGTTAATAGCGTACTTCTTTTTCTTGTCTTTCGTGGTATTCTTGCTAGTTACACTAGCCATCCTTACTGCGCTTCGATTGTGTGCGTACTGCTGCAATATTGTTATCGTGAGTCTTGTAAAACCTTCTTTTTACGTTTACTCTCGTGTTAAAAATCTGAATTCTTCTAGAGTTCCTGATCTTCTGGATAGCGACGCGATATACTACCATCGAATCACGAAAGTCT
+
//8839<<0;5=:566;;>?666;95555;::7;<<<5==::266;??CC@D=996;>9<<99.52599<<<<<B990000$0/*///::/785505:=8=>7555:=>;ACCCCCFJAECC@CABBBBBBBC@CCEC?CBCBBBCCCCCAAACBB@DEG?BEBCCCCCCCCCBB?A?@@@5==B;:::::):BADD>BAA@@@@@@A<AAA@,ABB@A@AADDACCCDCKD@B@BECCAA=AB@?BBCCCCCBBBBBBBCCCCCC@CBBBB@BBBBAAA<@:;:
@ATNG8:01152:07236
GATGGTAGCTCACGTACGTCACACGTACTCATTCGTTTCGGAAGAGACAGGTACGTTAATAGTTAATAGCGTACTTCTTTTTCTTGCTTTCGTGGTATTCTTGCTAGTTACACTAGCCATCCTTACTGCGCTTCGATTGTGTGCGTACTGCTGCAATATTGTTAACGTGAGTCTTGTAAAACCTCTTTTTACGTTTACTCTCGTGTTAAAAATCTGAATTCTTCTAGAGTTCCTGATCTTCTGGCTCTCGTATACAGATACTAATCGAATCACGAAAGTCT
+
CCBB?BBCC???<<@A;6;9;BABBB@@@B@@<@BBC>CC@E@BAAACCC?BB99:?B>BBBB?B?@ABBBEBAA>AACCC3DB@BB@B6;555465<8<=459AAC?=B??>@BBA>@BB;?<>BAC<=>;57865.25;=:<<=<;<<;9==>6;;B<@A<A=@@>875:22,2..;;+5-..8999(77666)--7---464849>>>)..68;284895:533...274978533*..72744-//55588@B@>>>:;4;>;:5::B@===4=---
@ATNG8:01154:07228
GATGTGTCATATGAGAGTGTGTACTCATTCGTTTCGGAATGGAGACAGGTACGTTAATAGTTAATAGCGTACTTCTTTTTCTTGCTTTTCTGTGGTATTCTTGCTAGTTACACTAGCCTATCCTTACTCGCGCTTCGATTGTGTGCGTACTGCTGCAATATTGTTAACGTGAGTCTTGTAAAACCTTCTTTTTACGTTTACTCTCGTGTTTAAAAATCTGAATTCTTACTAGAGTTCCTGATCTTTCTGGAGATACACATGATACTCTCACCATCGAATCAC
+
@?@@;AACC;66;;;;;==@@:959555.555909949.44.44;==>9>C;@@4:)0//8)/)/9;;9988;5::<<;+;;8:99;;.333775<37.3;5667728122553636(..7604244-----36(225616:@8558<<A>8886--(---2680507:::88:A>7:8988(74=8>BBBB/??===3;:>===>@988*8:::*;>>;:7;7//*/55:9<55055:895552'59946:9677/----333:;;5559/55554,,,,,
@ATNG8:01155:07227
GATGGTAGTGTCAGTGCGCGTCGTCCAGAAGATCAGGAACTCTAGAAGAATTCAGATTTTTAACACGAGAGTAAACGTAAGAAGAAGGTTTTACAAGACTCACGTTAACAATATTGCAGCAGTACGCACACAATCGAAGCGCAGTAAGGATGGCTAGTGTAACTAGCAAGAATACCACGAAAGCAAGAAAAAGAAGTACGCTATTAACTATTAACGTACCTGTCTCTTCCGAAACGAATGAGTACGAGAGAGCACACGTGTCTACCATCGAATCACGAAAGTTT
+
//;;:;A@ACCCABCBBCCCCCDBC@CFD@FJCCCDAE@CCDDBBB@CD@B?BDDCBBBB3B@BCCBB@@@DEE@BABC@CB?AA=@=@DD;C;;::BBBCCCBB=A?@@9@;;5;BBBBHLICBBCCCCCD@DDBB?BCBBBCBB@C?C??>@CCCDCCC@CBBBBB?BA?BBB=@@CCD>@88188888(8?<C>?>BCCCD>?<;@@@;>;>@BBA?B@@@@@@<@?ACC>CDE@CABEDDBAACBBBAAACCBBBBABBBB?BAAAB?CCAACCC>CCD=
@ATNG8:01157:07221
GATGGTAGCTCACGTACGTCACACGTACTCATTCGTTTCGGAAGAGACAGGTACGTTAATAGTTAATAGCGTACTTCTTTTTCTTGCTTTCGTGGTATTCTTGCTAGTTACACTAGCCATCCTTACTGCGCTTCGATTGTGTGCGTACTGCTGCAATATTGTTAACGTGAGTCTTGTAAAACCTTCTTTTTTACGTTTACTCTCGTGTTAAAAATCTGAATTCTTCTAGAGTTCCTGATCTTCTGGTATGACTAGTGTACTACTACCATCGAATCACGAAAGTCT
+
:;<A?B@@@@:555<==>CAA;>C?;666=;>5?@@<6?@<E<CCC@A@@<DDD?D@D?@ABA?B=AABAA@:77477777$385:;@=<=CCC@ECC@BCA;99BFD@BBBAABCC?BAB?B@B?????===;::;<BEA>>?A@===88888>9>;;5;>:>;@?@=<565@;:9=8;+9494555556$6988;1<;;/////.5.5777)8777:5A5AC;>5558<<9>9>><><D7::A=@@@A;<<>>>AA??;;:://)////:6:<:::==4=>;6
@ATNG8:01157:07234
GATGGTAGCAGACGTGACAGAGCGCCAGAAGATCAGGAACTCTAGAAGAATTCAGATTTTTAACACGAGAGTAAACGTAAAAAGAAGGTTTTACAAGACTCACGTTAACAATATTGCAGCAGTACGCACACAATCGAAGCGCAGTAAGGATGGCTAGTGTAACTAGCAAGAATACCACGAAAGCAAGAAAAAGAAGTACGCTATTAACTATTAACGTACCTGTCTCTTCCGAAACGAATGAGTACGTGTGCGACGTGTCTCCTACCATCGAATCACGAAAGTCT
+
//;;8;@AACBCCCCEAABCDKCBC@CCCBBBBCBBAB@BECCCCC?AA>A?BBCCBBBB3B?BBCAABCCA@A;ABBBDDF3@@?A@BEM<BBC@CBBCCCBBA?BAED?AAB@CCCBBBBCCCCCCCCCC?CC??<@BBCBBBC>C@BBB@BCBCCCCC?BBBBBC@BB?BBB>???BA=AAA??????.?@?BAAABBBBB>>:>?AA;>;>?BBA?AC;::CC=A>ABC=CAB>ABBBCBBABBCCCDBBBABBB?A<ADD=@@@@@<==ABCBD=B??@
@ATNG8:01158:07205
GATGGTAGGCGAGAGTGAGACGCAGTACTCATTCGTTTCGGAAGAGACAGGTACGTTAATAGTTAATAGCGTACTTACTTTTTCTTAGCTTTTCGTGGTATTCTTGCTAGTTACACTAGCCATCCTTACTGCGCTTCGATTGTGTGCGTACTGCTGCAATATTGTTAACGTGAGTCTTGTAAAACCTTCTTTTTACGTTTACTCTCATGTTAAAAATCTGAATTCTTCTAGAGTTCCTGATCTTCTGGGCAGATCTCTCACACGCCTACCATCGAATCACGAAAGTCT
+
55@@7<?B:>@:@@@9>?A@0//:::;95955.5555)55.5.5>99955.5=;/0)/)//7939699;??=<9>+--6666$--)-/8888/8??;8BA@=@B7:93933,3:97737;.37?8?>BB@AB=A@6:;//+/7<<>@@888=;;;===5;;>:>A:=:=@@9:9<99)/////(/5:1:7777)766>>,//--6-/.66(2255'5555:6:37;:>>>@@AA<A;???A==8=776.6<<///:::7>7//-60679*,,6,,(,,-3333-58:A
@ATNG8:01158:07210
GATGGTAGTGTGTCTCTGAGAGTAGTACTCATTCGTTTCGGAAGAGACAGGTACGTTAATAGTTAATAGCGTACTTCTTTTTCTTGCTTTCGTGGTATTCTTGCTAGTTACACTAGCCATCCTTACTGCGCTTCGATTGTGTGCGTACTGCTGCAATATTGTTAACGTGAGTCTTGTAAAACCTTCTTTTTACGTTTACTCTCGTGTTAAAAATCTGAATTCTTCTAGAGTTCCTGATCTTCTGGAGAATCATCAGCGACTACCATCGAATCACGAAAGTCT
+
4444.5=@AA944;45555;<5559995655<:=<<>6==:>;>BBC==@>@ABBC:C@CCCCAC@;;999A>>A:>>@@C+66.55;@6A?>=295;6;;<C>CCCC@999CCABDABBB@CACEH=;:AA=@BBB7;;;AAABBCBB@@@AA@<@;;5:?;?6;;@ACCBBB@B;;;;6;?C?BBFEE1;;BBC>B@AACEDC?>49999(9AABB>BBFL@AA@BB@A=A=A@CCCC@;<;=A@B7<;??::999@@CBB?C999@495@@999,9@>:
@ATNG8:01158:07211
ATGGTAGTGTCATATGAGAGTGTGTACTCATTCGTTTCGGAAGAGACAGGTACGTTAATAGTTAATAGCGTACTTCTTTTTCTTGCTTTCGTGGTATTCTTGCTAGTTACACTAGCCATCCTTACTGCGCTTCGATTGTGTGCGTACTGCTGCAATATTGTTAACGTGAGTCTTGTAAAACCTTCTTTTTACGTTTACTCTCGTGTTAAAAATCTGAATTCTTCTAGAGTTCCTGATCTTCTGGACAGAGTGTGCAGATACTACCATCGAATCACGAAAGTCT
+
5;<7=AC?>@@:555;;<=@;?@@:666<<:799>:79=8<7;;CABBCABCBBB@C=@AAB?@?CBBCBAABC=;;;;;*;A;B<CA8D>>B9B=CAFL?BADCBB@BDCCEEFDAFBB@B@CCDCBCCF@CCCB@BBCCCCCCCCCCDDBBB@CBC@BC@C?CCCCBCBCC=B::::.:>D<@ACCC3BBBBB>CCDDDJLBAA=ABBB0BBBBCACABB@CDCCBCC@C@CBBBCC?BBB?CBBBBCCCCCCCEBBBCCCD@ABAAA@BBGCBBC=CBAA
@ATNG8:01160:07204
GATGGTAGTGGTGAGAGAGAGACCCAGAAGATCAGGAACTCTAGAAGAATTCAGATTTTAACACGAGAGTAAACGTAAAAAGAAGGTTTTACAAGACTCACGTTAACAATATTGCAGCAGTACGCACACAATCGAAGCGCAGTAAGGATGGCTAGTGTAACTAGCAAGAATACCACGAAAGCAAGAAAAAGAAGTACGCTGATTAACTATTAACGTACCTGTCTCTTCCGATACGAATGAGTACTACTCTCAGAGACACACTACCATCGAATCACGAAAGTCT
+
55>>:@BDDD?A@@C=;;9<B;;<)5::5:>B@00*0)///;<>>;?@<@9>@@;;;;.4:;;7///:999;3:844444$4;.4.599+==94;<666><<<8=75409959>>??;;;<<<<>>?=:0,00/0*009?>5559<7<9905<:>??<<7999///6::4:8827899:2:==8????@0>><00/:;9737=5;53225.5385889452255560606555522+27225575=;;??:A>@;?;==3739828888:6;@==?BC<BB?@
@ATNG8:01162:07216
GATGGTAGCGCGACGAGCGTAGACCCAGAAGATCAGGAACTCTAGAAGAATTCAGATTTTTAACACGAGAGTAAACGTAAAAAGAAGGTTTTACAAGACTCACGTTACAATATTGCAGCAGTACGCACACAATCGAAGCGCAGTAAGGATGGCTAGTGTAACTAGCAAGAATACCACGAAAGCAAGAAAAAGAAGTACGCTATTAACTATTAACGTACCTGTCTCTTCCGAAACGAATGAGTCGATGAGAGAGCTCTCTCTACCATCGAATCACGAAAGTCT
+
:;;A@@A@BAA;:;CCBCCCCCCCD?DCC?CCCC;;:;?BBAA@CC@CB@C@BAAABBBB3B?BBBBBCBBDDD;??:;;;;';;;;9;;;1<@A<?CCCIBBBD@BBB@BCC@CCCBBCCCCBBB@@@@@5;;;@=A;;;BC@A>B>BBB@CBBBBAAA?BCC@?@@CB?AAB>CBBBB=@?>;99:::(9A?BECBAACBA<?;@@BC<A=ABDCB=@@A??>A:?:>??5?@C>BBBBBBBBBABCCCA??????FCBBE:>=::98=>>=:;;6;@@B
@ATNG8:01163:07222
GATGGTAGTGCGTGAGAGAGAGACCCAGAAGATCAGGAACTCTAGAAGAATTCAGATTTTTAACACGAGAGTAAACGTAAAAAGAAGGTTTTACAAGACTCACGTTAACAATATTGCAGCAGTACGCACACAATCGAAGCGCAGTAAGGATGGCTAGTGTAACTAGCAAGAATACCACGAAAGCAAGAAAAAGAAGTACGCTATTAACTATTAACGTACCTGTCTCTCCGAAACGAATGAGTACGTGTGACGTACGTGAGCTACCATCGAATCACGAAAGTCT
+
4544.5:9<BCB@BB@;;<=@B;<<05998=B;<<;9B:CCDBBA@<@B:@=@BAAAAAA3B?BBBBBABB?=>8?@ABCC>+A@=@;@@@3A@@<@BBBDCICG@B?@@>@CEAEC@@@BCDCCCCCCCCC@CBBB<@@AABBCD?C@CBB@BCCA@@CB@CCBABB@BB?BCB99:AAA;@AA?BBCCC3CC?ABAAACCCC>A?B?AB;>9<<A@@=@A@@@A::8:CB>CCCADDCCCBBAAAAACCCCCCAAAAAABBC?B>>>@>@?>@88829BAA
@ATNG8:01118:07271
GATGGTAGGCGACATACATACGCGCCAGAAGATCAGGAACTCTAGAAGAATTCAGATTTTTAACACGAGAGTAAACGTAAAAAGAAGGTTTTACAAGACTCACGTTAACAATATTGCAGCAGTACGCACACAATCGAAGCGCAGTAAGGATGGCTAGTGTAACTAGCAAGAATACCACGAAAGCAAGAAAAAGAAGTACGCTATTAACTATTAACGTACCTGTCTCTTCCGAAACGAATGAGTACTGCGTCTCACTCTCGCCTACATCGAATCACGAAAGTCT
+
ACCC@CCC@D@@?CCCCCCCCCCBB@CCC?CCCCBC@C@BBDBBBC@BB@C<@?B:;;;;*;@ABBEICDCCBA9@A:::::*;D;9=<??2>C?:>C?CDCCCD@C@@@<?BB?BACCCBBBBCCCCCCCC@CDCC@CDBBBCCC@DAC99;:CCCDCCD@AAABBBACC?AAA>A@DCC=A><888888(8?<@AABCCDAB?B?DCCC9979AB@@=@BAAABB>A?BDC>CCC?AABBBBBBBABABBA@BBBBCBC@BBAACBBB?CCBBBBC=C;;;
@ATNG8:01124:07269
GATGGTAGCACGACACGACGATGTGTACTCATTCGTTTCGGAAGAGACAGGTACGTTAATAGTTAATAGCGTACTTCTTTTTCTTGCTTTCGTTGGTATTCTTGCTAGTTACACTAGCCATCCTTACTGCGCTTCGATTGTGTGCGTACTGCTGCAATATTGTTAACGTGAGTCTTGTAAAACCTTCTTTTACGTTTAACTCTTCGTGTTAAAATCTGAATTCTTACTAGAGTTCCTGATCTTTCTGGTCTACTACACTGTACTCTACCATCGAATCACGAAAGTCT
+
?ACD@CCCBBA<<<==666==?=CDCCD>@?@;@@AA8AA?B>BCA@<GGACCBBB?B?CBBA?A@BBCEAA<:948:::;+;=9?B?:2;00)06:796;B;?8:8?@;@?>@@BBB?BCD?D?BBBBB@@@=>==B<887@>A@AAAAAA<<87079:4;=5;5:>@><=B<9497656&50945///'.3999(/(.833.38;9=<@A@.>>A::499==;>BBAA@;;7;:==>A888-8:95:///==<@ABAB@@@AAAAA<?>==@<===>>>>9;;;A
@ATNG8:01128:07275
GATGGTAGCGCACACATAGATACAGTACTCATTCAGTTTCGGAAGAGACAGGTACGTTTAATAGTTAATAGACGTAACTTCTTTTTTGCTTTGCTTTCGTGGTATTCTTGCTAGTTACACTAGCCATCCTTACTGCGCTTCGATTGTGTGCGTACTGCTGCAATATTGTTAACGTGAGTCTTGTAAAAACCTTCTTTTTACGTTTACTCTCGTGTTAAAAATCTGAATTCTTCTAGAAGTTCCTGATCTTCTGGTCTACTACACTGTACTCTACCATCGAATCACGAAAGTCT
+
88<@?=<?<@94499555=;;599A;955<//*///:;3996?7595>;@@898;?;=/0+/6/0(0:@;053><;1874888888#33;;3333<188@>:>6646<8<@AABA@BBBBBAA@4;;?9>=@B=@@@66166556;55555999;>666;;;86667:<.505989556<<3944444$4.4.45555$4====6;655<95555.5555$5;:55167;;455555.55.5.4<<55/)///)/77:=>><;;=>><<<E>>>999599299?>9::,5>==
@ATNG8:01132:07256
GATGGTAGTGTCAGTGCGCGTCGTCCAGAAGATCAGGAACTCTAGAAGAATTCAGATTTTAACACGAGAGTAAACGTAAAAGAAGGTTTACAAGACTCACGTTAACAATATTGCAGCAGTACGCACACAATCGAAGCGCAGTAAGGATGGCTAGTGTAACTAGCAAGAATACCACGAAAGCAAGAAAAAGAAGTACGCTATTAACTATTAACGTACCTGTCTCTTCCGAAACGAATGAGTACGTGTGACGTACGTGAGCTACCATCGAATCACGAAAGTCT
+
;>DC?BAAAA@@@AACCDBB;66AA7ACCGECCC;;9;=A@CBBAB>@@=@?BBBAAAA9A?BABBB@==99:5:?CELK;BB:;8;D;A;;7;AAABBB;;6;?@A=ACC@CCCCCCBBCCGCAAABB>@@CC@@@@@@AAA>A?CAA=@BBABBAA>ABBAAA???;::369:::<3877577778(9<9>ABBA@A?<9=;>>88/87<<;::=AA@@@BB@D?BBF>BBB?BDBBAAA9:9B@???BBBBBBBBBCBB?B???@ADEC9:9D;AAA?
@ATNG8:01132:07278
GATGGTAGACATATCGTACTCTCTGTACTCATTCGTTTCGGAAGAGACAGGTACGTTAATAGTTAATAGCGTACTTCTTTTTCTTGCTTTCGTTGGTATTCTTGCTAGTTACACTAGCCATCCTTACTGCGCTTCGATTGTGTGCGTACTGCTGCAATATTGTTAACGTGAGTCTTGTAAAACCTTCTTTTTACGTTTACTCTCGTGTTTAAAAATCTGAATTCTTACTAGAGTTCCTGATCTTCTGGTGTCTGATCTGTATCACTACCATCGAATCACGAAAGTCT
+
;<<=@CBBBBCDCCCBCCBBBCCCCCCCCCCC@BBCD>BB@C?@?@?:@A=;;?BB>A>B:899B8?ABB?@933,33333$3;6:::<2930)/19//)/;588=;??:8>@@DB@?=:AA=A=DF?;<;>><@AAA=???>;;:;;??>>;;;A1//67//*/699@AAAA@@:>6666-6*/,/;==>,;<=@@2<;;;;:==888)8>>>/=====494--)--366;8:687<<8<;95;==:?>>;;;==;;;>>????ABC=C@@@@;@BBB???8?BAA
@ATNG8:01133:07240
GATGGTAGCGACACACATAGATACAGTACTCATTCGTTTCGGAAGAGACAGGTACGTTAATAGTTAATAGCGTACTTCTTTTTCTTGCTTTCGTGTATTCTTGCTAGTTACACTAGCCATCCTTACTGCGCTTCGATTGTGTGCGTACTGCTGCAATATTGTTAACGTGAGTCTTGTAAAACCTTCTTTTTACGTTTACTCTCGTGTTAAAAATCTGAATTCATTCTAGAGTTCCTGATCTTCTGGACGACGCGCACTGACACTACATCGAATCACGAAAGTCT
+
B@::744/9///7777;;;99;;666=665<;;266<<3<:,/)///799<8<<<;;6;7;<>>0626;;9955;;654444$44.4<@@499///99)/6156<<?><@?BA>B===@AA4979AABCBBD;99@B;BABA@?996>>==>=;;5555454.46;;566>==<7<5555&56;.56>==*;666>6===<<<5559.5555$5<<<<.5.555.588----(-38589;>:>=?:>==;;;;;;99;;6//<<//////=:@996@==4@;;9
@ATNG8:01133:07247
GATGGTAGAGAGACTGTAGCGCACCCAGAAGATCAGGAACTCTAGAAGAATTCAGATTTTTAACACGAGAGTAAACGTAAAAAGAAGGTTTTACAAGACTCACGTTAACAATATTGCAGCAGTACGCACACAATCGAAGCGCAGTAAGGATGGCTAGTGTAACTAGCAAGAATACCACGAAAGCAAGAAAAAGAAGTACGCTATTAACTATTAACGTACCTGTCTCTTCCGAAACGAATGAGTACTGCGTCTCACTCTCGCCTACCATCGAATCACGAAAGTCT
+
56B>:=DBCCCCCCCDCCCBCCCCB=AAA?BCBCCC@C@BBCCCBB?BD@C@CA?9:9:9)9>ABCBBCCBBBB;==<;;;;*;A>B=@@@4@@@>ACCCCEC;;9;=@C?BCBADCC@ACBKHCCBFCCCDADDBC>BBC@@@AC@CADBB?BBBCCCFC?BBBBAA???=?BA?AB@AA;;<<899:9:(:?;?ABBBBCCD9957?<<4=:=@CDD@BA@@@AA5:6:@A9???=?CBBBBE@??BBAABB@@@CCDD@DCB?B:::A=?DFDCCC>B@@@
@ATNG8:01134:07264
GATGGTAGTGCGTGAGAGAGAGACCCAGAAGATCAGGAACTCTAGAAGAATTCAGATTTTTAACACGAGAGTAAACGTAAAAAGAAGGTTTTACAAGACTCACGTTAACAATATTGCAGCAGTACGCACACAATCGAAGCGCAGTAAGGATGGCTAGTGTAACTAGCAAGAATACCACGAAAGCAAGAAAAAGAAGTACGCTATTAACTATTAACGTACCTGTCTCTTCCGAAACGAATGAGTACACATCGTCGTGTCGTGCTACCATCGAATCACGAAAGTCT
+
:>>@>@AA@@?@<;CDDFEGEDBBA4ACF?CBBBBA49.5;9=?;<7;<7<<ACBBB<==+==@@;885<;;:;5:=BBCCC5?A>A;CGE;BCCAFAABHFHCC@BACGACCB@BBCAA@CCCDGEFEECCACC;;9;BBCBBBC@CABBC@BDDBBBBCACCBBAC?:;8:B?388>=?8>>@?BCDCC3CC?BBB>>>DCD<?<>BBA>B@==BBC=A@????C=@=?AD=BBB?CBBC;::BBBAAB?@@A@??A?988AA>@===B@BBABADD>A???
@ATNG8:01134:07285
GATGGTAGCACACGAGATCTCATCGTACTCATTCGTTCGGAAGAGACAGGTACGTTAATAGTTAATAGCGTACTTCTTTTTCTTGCTTTCGTGGTATTCTTGCTAGTTACACTAGCCATCCTTACTGCGCTTCGATTGTGTGCGTACTGCTGCAATATTGTTAACGTGAGTCTTGTAAAACCTTCTTTTTACGTTTACTCTCGTGTTAAAAATCTGAATTCTTCTAGAGTTCCTGATCTTCTGGGCAGACTCTCACACGCCTACCATCGAATCACGAAAGTCT
+
CCCC?BDDCCBBBCBBCDEECCCCBC>CCBBC@CCCACC@CACCEECCC@CCB@@>@?CCCC@C?BBBBCCBBB@AAAAA/@A;@>??8=>BC=@@B?BC=???A@@<??BBCCAA=@DD?C?CCBB=>>C@B=>>=@AA>>=A===ABA??9:7:===BA;?;?BAAA@BBD;>::;:/:4:4;=<=;+<=;<=7=??BBCB=:919:9:+;<<=C;>;>?<?A@@===:>9==@@@D=?>>>9=??>>=>@@DDD@??;@@A<===::5:A=>>AA:>>>?
@ATNG8:01139:07249
GATGGTAGGAGACACGTCGCACACGTACTCATTCGTTTCGGAATGAGACAGGTACGTTAATAGTTAATAGCGTACTTCTTTTCTTGTCTTTCTGTGGTGTTCTTGCTAGTTACACTAGCCTATCCTTACTGCGCTTCGATTGTGTGCGTACTGCTGCAATATTGTTAACGTGAGTCTTGTAAAACCTTCTTTTTACGTTTACTCTCGTGTTAAAAATCTGAATTCTTCTAGAGTTCCTGATCTTCTGGTGTCGTCTATCATGTACTACATCGAATCCACGAAAGTCT
+
--6868=?;@;;=<<==966?<<;:;=>;;;>:9/0</7727)////99<?465<<<.5.5<::5:5::::9<:7788999&--(-----(/7569)0//3895<@A@@@4833256./(..88262557./.664;;;;4<<>;;;;<;=BA>;;88088:9881839<=::;=AA9<8889(81:4;>>?@/>>BAA:A?>====888:>EED/E??;;8;=@A8;;BA==><><>@@@@B=>=;6---79---;89;<89675//.555859<38---8,3---
@ATNG8:01140:07268
GATGGTAGTGTCATATGAGAGTGTGTACTCATTCGTTTCGGAAGAGACAGGTACGTTAATAGTTAATAGCGTACTTCTTTTTCTTGCTTTCGTGGTATTCTTGCTAGTTACACTAGCCATCCTTACTGCGCTTCGATTGTGTGCGTACTGCTGCAATATTGTTAACGTGAGTCTTGTAAACCTTCTTTTACGTTTACTCTCGTGTTAAAATCTGATTCTTCTAGAGTTCCTGATCTTCTGGACGACGCGCACTGACACTACCATCGAATCACGAAAGTCT
+
45;;7=CCBCCCDBBBBBBBDCCCCABACCBA>AA@@<AB@D?BBCBBCC@CCCCCAC@BBBD@D@CCECCCC@@;:9:::*;G>A;;;0;?>@=@@@;@B>BBCGCC@CCCDCCBB>BAA;A@CCCCDDAA?AECC>AACCDCBBDEDCCCCBB>BCB@AB=@?@BCCBBBBB?A@@?/;5;;?@@@3@B;;;7;BABBBCDCC7;;;.<<;;BB?BCACCCCCDC@B@BCDDCF@BAA>@CBBBCCCDDAA@DCCCCAA=@BB@@<@ABB;;;7;@;;
@ATNG8:01141:07269
GATGGTAGTGATACAGATCAGACACCAGAAGATCAGGAACTCTAGAAGAATTCAGATTTTTAACACGAGAGTAAACGTAAAAGAAGGTTTTACAAGACTCACGTTAACAATATTGCAGCAGTACGCACACAATCGAAGCGCAGTAAGGATGGCTAGTGTAACTAGCAAGAATACCACGAAAGCAAGAAAAAGAAGTACGCTATTAACTATTAACGTACCTGTCTCTTCCGAAACGAATGAGTACGATGAGATCTCGTGTGCTACCATCGAATCACGAAAGTCT
+
48<<;ABBCCBCCCCCCBCBCCECG@BCB??>BA@@;?<@@?CDBA?A@?A?@@@99999$76@:<BBB?C98728AABBB3;<4;5;;;&:5525=B>>CADG?B?;:8:AA?BBBCCCCBCCDFDCBBB@BBBC@CBBCBBBB@DACBB@BDCCCCCD@CBC:::@CB@AAA?BBBBB=??=;:9999(9><ACCBBBDBB?B<??BB?C?CAEAA?@BBCCBB?B>:;;0:>@<ABCCBB???BCBBBBAAABBBBBACCA=B>;:;=??AB@@@;@@;;
@ATNG8:01146:07265
GATGTAGGACGAGCGTCTGAGAGGTACTCATTCGTTTCGGAAGAGACAGGTACGTTAATAGTTAATAGCGTACTTCTTTTTCTTGCTTTCGTGGTATTCTTGCTAGTTACACTAGCCATCCTTACTGCGCTTCGATTGTGTGCGTACTGCTGCAATATTGTTAACGTGAGTCTTGTAAAACCTTCTTTTTACGTTTACTCTCGTGTTAAAAATCTGAATTCTTCTAGAGTTCCTGATCTTCTGGGTGCGCTACAGTCTCTCTACCATCGAATCACGAAAGTCT
+
;:5;:::7@==555:555;;;:;9=<<<BBB?BBBE>AB@C@@@@@>9925<<56166;966166;=;;<AAAB?BBCBB,;;499=>,:995.55;555.55<94626>=>>>==9BA?;?<999=@5:99====:@?@@BBC@@?CCCCCBB@A@@ABB@B>A000@<C@B?BBBFG9B=@;99999(:955509<??CCC@?>4===@0@@B@@<@@@@;@:::?AA=B?CBB@@@?AABC?BBCBBCCCABA@::;@@AA?ABACC@:::@BAA8A?>:
@ATNG8:01151:07272
GATGGTAGCGCACACATAGATACAGTACTCATTCGTTTCGGAAGAGACAGGTACGTTAATAGTTAATAGCGTACTTCTTTTTCTTGCTTTCGTGGTATTCTTGCTAGTTACACTAGCCATCCTTACTGCGCTTCGATTGTGTGCGTACTGCTGCAATATTGTTAACGTGAGTCTTGTAAAACCTTCTTTTACGTTTACTCTCGTGTTAAAAATCTGAATTCTTCTAGAGTTCCTGATCTTCTGGCGCTCTGTCACGTCTGCTACCATCGAATCACGAAAGTCT
+
@ABC@DCCABCCCBBCBDCCCCCCCGBBAB;;0;ABA<BD?B@BBBBBAA?BCFDD?C?BB??<AACCCCBB@B?=:::;:*;;599@@;ABCC@CBCADG=;<BC@A=ABBBBCBCADBB@B@CCCCCCBG@BBCB@CAAACCCBBBCEEDCBB@BAB@BC@C@DBBBBAA@@=@;;;;.;=C;;;;;.9@;9949BBBBDDA@?5::;;(:>>:676>CD?BBBAA@B@C?D@><@=8000:<//:999@@A@??>>==>9929999929<<=>>>5>>@:
@ATNG8:01152:07258
GATGGTAGCTCACGTACGTCACACGTACTCATTCGTTTCGGAAGAGACAGGTACGTTAATAGTTAATAGCGTACTTCTTTTTCTTGCTTTCGTGGTATTCTCGCTAGTTACACTAGCCATCCTTACTGCGCTTCGATTGTATGCGTACTGCTGCAATATTGTTAACGTGAGTCTTGTAAAACCTTCTTTTTACGTTTACTCTCGTGTTAAAAATCTGAATTCTTCTAGAGTTCCTGATCTTCTGGGTCTCTCTCTCACGCACTACCATCGAATCACGAAAGTCT
+
69==:>CBBBBBAA@CBBBDCBCCBCBBBBBB>BCCC>CD?C>BDDCCBC?CDDCC?B=BACC?C=AACCCCBB?<88888)8@<@@@A<ACCB?ADD@CA8::BAAA?BBCCCCBB=ACC?C?AABBBBBB>B@@@>ABBBC@?@@@BBBBB@@>>>?9>>9=:>CAAAAAAA<?====2<<A8<=<<<.<AAAA9AA@????<:939;;;+<677B<?=?A;AABC==<=D====A@@<>>>A9@@?>;>AB@@=>>AA???A<@>?>?<@8::AAA:A:::
@ATNG8:01154:07243
GATGGTAGGAGACACGTCGCACACGTACTCATTCGTTTCGGAAGAGACAGGTACGTTAATAGTTAATAGCGTACTTCTTTTTCTTGCTTTCGTGGTGTTCTTGCTAGTTACACTAGCCATCCTTACTGCGCTTCGATTGTGTGCGTACTGCTGCAATATTGTTAACGTGAGTCTTGTAAAACCTTCTTTTTACGTTTACTCTCGTGTTAAAAATCTGAATTCATCTAGAGTTCCTGATCTTCTGGTATACACACTCGCTCGCTACCATCGAATCACGAAAGTCT
+
9:CC:?AC@CC@@@DDCBBDCCCBBCCGCCCC@CCCJ>CC?CBHCBBBBB@CCCBB?B@CCBB?B?BABBBCDCC??????.>B=BAAD>DD@@=ACC>BB>AABDCC?BBBBBBBB=BBC>C>BBAAAB>@;@@@C7;888?>><@@ABB???@<???=>=:=<AAAAAD?@@<A===<2<9>99:999+:=;>?177=9::D==<8<<<=.=AA@=9=9///;;;BAAA;A<AABA??:=<?<@AAAAA@@@A@@@@>B@>>>:?@A<<9=@CCCDF?CB@@
@ATNG8:01157:07258
GATTAGTATAGAGCTCTACATAGTACTCATTCGTTTCGGAAGAGACAGGTACGTTAATAGTTAATAGCGTACTTCTTTTTCTTGCTTTCGTGGTATTCTTGCTAGTTACACTAGCCATCCTTACTGCGCTTCGATTGTGTGCGTACTGCTGCAATATTGTTAACGTGAGTCTTGTAAAACCTTCTTTTTACGTTTACTCTCGTGTTAAAAATCTGAATTCTTCTAGAGTTCCTGATCTTCTGGCGCTCTGTCACGTCTGCTACCATCGAATCACGAAAGTCT
+
CCD?CACCCDBBBCCCDDCCCCCCDCEEBB?BCCC>CD?C?BBBCCCD?BBBBB@B?AB@?=@@DBBBCCCCA=ABCCC1BB>AABB<BCCC?CCD@BB9:9BCBB?BBACBBBC;>=>:?:?@@@@A>>:=@DD;?=?>AAAA@@@@AA@@@<@@@<AA<@<??AAAB@@@<@@@A@6?;?=BACCC/AA???7>===<=><;:08888(8===K=D9===@@@A;;;=B=???BAA7;;A=>>>@@@@@@AAA???;;;AA<>::::5::::DGD>CBBB
@ATNG8:01159:07272
GATGGTAGTGCGTGAGAGAGAGACCCAGAAGACTCAGGAACTCTAGAAGAATTCAGATTTTTAACACGAGAGTAAACGTAAAAAGAAGGTTTTACAAGACTCACGTTAACAATATTGCATCAGTACGCACACAATCGAAGCGCAGTAAGGATGGCTAGTGTAACTAGCAAGAATACCACGAAAGCAAGAAAAAGAAGTACGCTATTAACTATTAACGTACCTGTCTCTTCCGAAACGAATGAGTACATAGATATACGTATAGCTACCATCGAATCACGAAAGTCT
+
/:78;>A@@B@A995?<A?B@C;;;49<A7A0/////6;6<@@;;5:8::5:89;8=9:::);4::=<<;<<:::2:?@DEEE1@A?A@CCC;BCCGBBBCCCCBB@BACC@CBB?BBCBBBCCBBABCBBBC?ABAA<>>DBBBAA?B?BCC@BBAABAAA>BACBCB>AA=ABB=;<>>A8?==877666(6=9A687BB@??:=9=>@@:=:>ACBC@DEBBBCC?C@CCC=CCC?CAAAABBBB???ACBBBBBBB@BB@@?=AAA??8::AA9992:@??
@ATNG8:01115:07318
GATGGTAGCAGACGTGACAGAGCGCCAGAAGATTAGGAACTCTAGAAGAATTCAGATTTTTAACACGAGAGTAAACGTAAAAAGAAGGTTTTACAAGACTCACGTTAACAATATTGCAGCAGTACGCACACAATCGAAGCGCAGTAAGGATGGCTAGTGTAACTAGCAAGAATACCACGAAAGCAAGAAAAAGAAGTACGCTATTAACTATTAACGTACCTGTCTCTTCCGAAACGAATGAGTACGATGGAGAGCTCTCTCTACCATCGAATCACGAAAGTCT
+
>;<<?BADCCCCCBA@@@CBBA@@A6?@@:>@B=@A@C;::CCBCC@CC@G@DCBBAAAA2A?BBBBBBABA@?9>@99999(9@;@19::*9<<8;@BBBBABB@D>@@?>>>;@?@@@@@@@;;;@AAAA<AA>>:===:;<//,/167B?B??@BDDE?CBBCAA=AB@@@A?>>>?A9A994:CBAB3::78;;;AA;;:6;5;??@;?:><7789====888<A<AAA:A9948===;<<<=<A?BAAA=:;;;ABB>=:=;??E?BB?;?AB=>;;:
@ATNG8:01116:07296
GATGGTAGCATCATGCATATCTCACCAGAAGATCAGGAACTCTAGAAGAATTCAGATTTTTACACGAGAGTAAACGTAAAAAGAAGGTTTTACAAGACTCACGTTAACAATATTGCAGCAGTACGCACACAATCGAAGCGCAGTAAGGATGGCTAGTGTAACTAGCAAGAATACCACGAAAGCAGAAAAGAAGTAGCGCTATTAACTATTAACGTACCTGTCTCTTCCGAAACGAATGAGTACGTGTGCGACGTGTCTCCTACCATCGAATCACGAAAAGTCT
+
8844.4::9:;::;;;;;;;696<>8<>F?@B<@>?:>9;;;<<<;.44.4.3::::;::$3333::9<=87<39744444$446;3999&555.5D@ABBBBB?B?;;7;@>:?BBBBBBBBA@A;;;EC=B@55444444448394;=>055<::9:<8::;==<8<<499:-3/666.6///:::.:83:////67///38*///738/55;;>:<>;?;>=9?8;;=<=BB988<;==>>;;=>7//69///6660/334;2228322333///&////
@ATNG8:01116:07315
GATGGTAGACATATCGTACTCTCTGTACTCATTCGTTTCGGAAGAGACAGGTACGTTAATAGTTAATAGCGTACTTCTTTTTCTTGCTTTCGTGGTATTCTTGCTAGTTACACTAGCCATCCTTACTGCGCTTCGATTGTGTGCGTACTGCTGCAATATTGTTAACGTGAGTCTTGTAAACCTTCTTTTTACGTTTACTCTCGTGTTAAAATCTGAATTCTTCTAGAGTTCCTGATCTTCTGGTATGACTAGTGTACTGACACTACCATCGATTCCGGATAGTCT
+
;;;<7<556=<<<>?<;;<<><<??A;;;B;;4;;;;)4;8=:CCBBBBB@@@@CC=?=?>?@4:04;>@AB@8858====+==8B==?6<<<A>BBC?CC>>>?@AA177AA@@@>188=8<8=?@@AAAB=??;;188=::;;;=???BBABB5;78058184;;;=:699:46222)25;6::===*35477'------478:-552&26633.33..).554533(.(.856690555255599;;9<=>>>>>>;;9:><<:<<=???<@<@:===<>>?
@ATNG8:01117:07337
GATGGTAGTGCGTGAGAGAGAGACCCAGAAGATCAGGAACTCTAGAAGAATTCAGATTTTTAACACGAGAGTAAACGTAAAAAGAAGGTTTTACAAGACTCACGTTAACAATATTGCAGCAGTACGCACACAATCGAAGCGCAGTAAGGATGGCTAGTGTAACTAGCAAGAATACCACGAAAGCAAGAAAAAGAAGTACGCTATTAACTATTAATGTACCTGTCTCTTCCGAAACGAATGAGTACACATCGTCGTGTCGTGCTACCATCGAATCACGAAAGTCT
+
<>@A>BDBBBB@@@BCCCCCEDCCC?CGJACBBA@AAD@CBCECBB?BC@C@BBBAABBA2A?BBBBBBBBBBB;A?:;;;;*;A>B@DDD:CCGADBBBCCCCDAC>AB@CBD@CDACCCCCBBBCCCCCBACCBB?CBBBAA??;A?B@@>@CCCBCCC?CCCCCB?BB?BBC?AA???8?::39=<=<,<@<AABBCCCCC>A>ABCD?B?>?><<9=A>??@@<@<AAA:AAA<>>>@AA@??AD?@=ABBBB???BBBCB@BAAAB?BBCCBBB=BB??
@ATNG8:01120:07300
GATGGTAGGTGCACATGAGTGTATCCAGAAGATCAGGAACTCTAGAAGAATTCAGATTTTTAACACGAGAGTAAACGTAAAAAGAAGGTTTTACAAGACTCACGTTAACAATATTGCAGCAGTACGCACACAATCGAAGCGCAGTAAGGATGGCTAGTGTAACTAGCAAGAATACCACGAAAGCAAGAAAAAGAAGTACGCTATTAACTATTAACGTACCTGTCTCTTCCGAAACGAATGAGTACTGCGTCTCACTCTCGCCTACCATCGAATCACGAAAGTCT
+
//::6:??<@BBCC@@ACCCDDEDD@BBB@CCBCBB?B@BBCDDCD@@@=@=@BBFCCCC3C@BAACCCCCDDD;B@:::::*;C=@<ACC2CBB?BCBCBBBBD?B?::8;CC@CBBBBCCCBBBCCCCCC?BCCC@DDDBBB@@<A?BBB@BCCCCCCB@BBAEFD?BB????9??@@@:@@?:89999(9@;A???BBBBB?B>AAAA=A?ABCBB?AABBCCC@C@CCC>CCC@CBBCBBBBAABAAAABBACDBBB?BA@7;<;;C@CBCBBBB=BAB@
@ATNG8:01124:07299
GATGGTAGACATATCGTACTCTCTGACTCATTCGTTTCGGAAGAGACAGGTACGTTAATAGTTAATAGCGTACTTCTTTTTCTTGCTTTCGTGGTATTCTTGCTAGTTACACTAGCCATCCTTACTGCGCTTCGATTGTGTGCGTACTGCTGCAATATTGTTAACGTGAGTCTTGTAAAACCTTCTTTTTACGTTTACTCTCGTGTTTAAAAATCTGAATTCTTCTAGAGTTCCTGATCTTCTGGATACACTCATGTGCACCTACCATCGAATCACGAAAGTCT
+
5:<A>BCBBBDCCCCCBBBBLABBCCCBCDCACCCB=BA;@<@@@BB@@>?CEEC@D?AAAC?B?BBBBCCC@A6;;777'7;2?AAA9@:98:?9948C<>?CFBB>@@A@BBAA>A@@<@=>>=@>>>A=AAAA5=;>=@@?????AA;;;=:<=?<8738;??>@A@??A<=;;;;/;;A<@?DDD/AA?BA7==<<A==:655)6;;=/>>>=B=A=6858>BC>>><A=BBAAAA;AAB=@@@=766<>:::AA>>;>AB<>:;;=8=>???AA9@??>
@ATNG8:01124:07312
GATGGTAGGCGAGAGTGAGACGCAGTACTCATTCGTTTCGGAAGAGACAGGTACGTTAATAGTTAATAGCGTACTTCTTTTTCTTGCTTTCGTGGTATTCTTGCTAGTTACACTAGCCATCCTTACTGCGCTTCGATTGTGTGCGTACTGCTGCAATATTGTTAACGTGAGTCTTGTAAAACCTTCTTTTTACGTTTACTCTCGTGTTAAAAATCTGAATTCTTCTAGAGTTCCTGATCTTCTGGGTGCGCTACAGTCTCTCTACCATCGAATCACGAAAGTCT
+
44:<7<<?9AA<9665>>>=BCCBBCECBDCGGHCCC=DD@F@BBA@AEC@BBCCC?C@@@AC@C?AAACCC==B?AAA@@.??9=???7?CAA>AB@<@?000;?>?:@ACCBBBB<??B>A?CB>AB888<??;;5;;=====>>==>@@BBD=?>>;@@=F588==<:==;9:5655,57>9<<<<<+;>;:909<=:9:====:>>??/?BB>>;>;<=9=>AA?AA7;7;@?=?B388:?7>A;;;>>AA;;;DBBBB??<?;;;;6:///===6==<@
@ATNG8:01124:07335
GATGGTAGCACGACACGACGATGTGTACTCATTCGTTTCGGAAGAGACAGGTACGTTAATAGTTAATAGCGTACTTCTTTTTCTTGCTTTCGTGGTATTCTTGCTAGTTACACTAGCCATCCTTACTGCGCTTCGATTGTGTGCGTACTGCTGCAATATTGTTAACGTGAGTCTTGTAAAACCTTCTTTTTACGTTTACTCTCGTGTTAAAAATCTGAATTCTTCTAGAGTTCCTGATCTTCTGGTAGAGCGTGCATATATCTACCCATCGAATCACGAAAGTCT
+
>>CC?B=BBB=666BBCDB;9:ABEEDCCCBB?BCCF=BC@CBCBBCCCC@CCCBB>B@BBEC?B?BCCCCCBCC???CCD3BB=@?BB>CDLC?AAA=@C=:9:BCB=??BBDCCC=@AD?B?BBBB998A<@@A@:>>?@>>>AAAAABA?::7:?@<A@=B<???@AAA??<?@@BB5A=A;??AAA/@=666(//6///>::>19888(5<<>A;A>AA<>>;;;==<?=AA>;;;9==><?@@;;;?>>>>>@@>>>AA@A:ABAAA9=>AA???9???:
@ATNG8:01127:07327
GATGGTAGTGTGTCTCTGAGAGTAGTACTCATTCGTTTCGGAAGAGACAGGTACGTTAATAGTTAATAGCGTACTTCTTTTTCTTGCTTTCGTGGTATTCTTGCTAGTTACACTAGCCATCCTTACTGCGCTTCGATTGTGTGCGTACTGCTGCAATATTGTTAACGTGAGTCTTGTAAAACCTTCTTTTTACGTTTACTCTCGTGTTAAAAATCTGAATTCTTCTAGAGTTCCTGATCTTCTGGTATGACTAGTGTACTACTACCATCGAATCACGAAAGTCT
+
7::?<?;BB@<;44;9555<<556<<:95>59.9;<<7>?@D@CBBBBCC@CCCCDAD?BCGCED@CCCCEDCAA;;;;;;*;C?BBBG>AAAC?BBDADF@FBBC;;9::::ABCCAFCCAD@FEGCDCBC?BBBB?@AABBBCAAABBB@@@@<ABB?BDAD@CBBBBBBAA=A;;;;.;>E=A@@@@,@C;;;8:@CCCBBDCG@BBBB5BBBBB<A>BB>BCDBA;;8;@CBCDHF@BBB=AABBBAAAHCCCCCCCCDBB@BCBBB@BBBBBBB=BB@@
@ATNG8:01134:07298
GATGGTAGCGCGACGAGCGTAGACCCAGAAGATCAGGAACTCTAGAAGAATTCAGATTTTTAACACGAGAGTAAACGTAAAAAGAAGGTTTTACAAGACTCACGTTAACAATATTGCAGCAGTACGCACACAATCGAAGCGCAGTAAGGATGGCTAGTGTAACTAGCAAGAATACCACGAAAGCAAGAAAAAGAAGTACGCTATTAACTATTAACGTACCTGTCTCTTCCGAAACTAATGAGTACTGCGTCTCACTCTCGCCTACCATCGAATCACGAAAGTCT
+
55<<7=BB@@?A@@@>>??ABACHD>BBG@CBBB;;5;=@?@@AAB?CB?B@BCC@AAA@.@=AAABCCBAAA@8==;;;;;*;;7;2555&5<=9>>>>;@666:?:<=:A>>9=BA@AA@@;>>>>?BBC?AA@@?BABAAA@@<@=?99.595=<<>C9?;<<;?9==98736:::::388828788<,==8=?@?A@BBB?C?B>AA=A=@@BBB@AA@@@AA=A?CCD=BAA>ABBBBCCDBBCBA@@DC:::CCC>AAB?BBBBB?@AACBBB>BAAA
@ATNG8:01134:07319
GATGGTAGCGCGACGAGCGTAGACCCAGAAGATCAGGAACTCTAGAAGAATTCAGATTTTTAACACGAGAGTAAACGTAAAAAGAAGGTTTTACAAGACTCACGTTAACAATATTGCAGCAGTACGCACACAATCGAAGCGCAGTAAGGATGGCTAGTGTAACTAGCAAGAATACCACGAAAGCAAGAAAAAGAAGTACGCTATTAACTATTAACGTACCTGGCTCTTCCGAAACGAAATGAGTACTATGTAGAGCTCTATACTACCATCGAATCACGAAAGTCT
+
45>>7;::;:4557775------55,77999==;55157;:/0///)//5:543333333$328:9?<;=96::3///;;;;+//,6:>@@2>>?@C>AA<B;@@?B?AB>BBA?BA;:9@@??@@@BAA;;7;;;;4;94=<888197>>?:>@>>?ABB@B@@@00-0:68;8)/00//)0;<577777'386=====885::@.52;819777;??;=@<@?AB>C@B?=6=787(777778337@;::::<:?@AA@>9<97175555/7777567)8:::
@ATNG8:01137:07332
GATGGTAGGCGTGTGAGAGTCTGCCCAGAAGATCAGGAACTCTAGAAGAATTCAGATTTTTAACACGAGAGTAAACGTAAAAAGAAGGTTTTACAAGACTCACGTTAACAATATTGCAGCAGTACGCACACAATCGAAGCGCAGTAAGGATGGCTAGTGTAACTAGCAAGTATACCACGAAAGCAAGAAAAAGAAGTACGCTATTAACTATTAACGTACCTGTCTCTTCCGAAACGAATGAGTACTGCGTCTCACTCTCGCCTACCATCGAATCACGAAAGTCT
+
//87170000CCBDBCCCC@@@<;9/5=B@BBBBCCAC@BCLCBBB=?@;@=???;;;;;*;?CBAABCCCAA@9>A99889)9=;<3777&3;<6<B<BBBABB?B?BB?BBB<>:=>==>??AABA>>>C=??;;8;DDA>>;;7;=AAC?BAAABBCC?BACCCC@C@??CB@CBBBD<AAB>:::::):A?CBCCB???@<?;?@@@=@=@@BAA>BC999@@<@;??B=BFE?BCBB::9A???BDBAAA=><=8819;=8=>>>B588>>>?A9???B
@ATNG8:01138:07293
GATGGTAGCTCACGTACGTCACACGTACTCATTCGTTTCGGAAGAGACAGGTACGTTAATAGTTAATAGCGTACTTCTTTTTCTTGCTTTCGTGGTATTCTTGCTAGTTACACTAGCCATCCTTACTGCGCTTCGATTGTGTGCGTACTGTTGCAATATTGTTAACGTGAGTCTTGTAAAACCTTCTTTTTACGTTTACTCTCGTGTTAAAAATCTGAATTCTTCTAGAGTTCCTGATCTTCTGGTATGACTAGTGTACTACTACCATCGAATCACGAAAGTCT
+
//<849@BBABA<<<??;ACBBBB@@@B@@@B>BCCC=BB=A?CAACDFEADDCBC?B?BBBC@D;<<CDCCA@=;88989)9@<????:>CCE?ABEA??9::ADBB?BBB???AA=ABB@B@BBBBB>>;9=>@@<A@BAA???@@AAA=>>>7;;@=@@<@=???@@@@@@;>>CFC6A:>9;;;;;+;@;;:197<9;;@BBB<?@??/;887<4<6<A<A?????>=D<A>??AB:>=><@>==???===?@???>===>8;;;??;?A???@B7=:;:
@ATNG8:01138:07298
GATTAGTATAGAGCTCTACATAGTACTCATTCGTTTCGGAAGAGACAGGTACGTTAATAGTTAATAGCGTACTTCTTTTTCTTGCTTTCGTGGTATTCTTGCTAGTTACACTAGCCATCCTTACTGCGCTTCGATTGTGTGCGTACTGCTGCAATATTGTTAACGTGAGTCTTGTAAAACCTTCTTTTTACGTTTACTCTCGTGTTAAAAATCTGAATTCTTCTAGAGTTCCTGATCTTCTGGTGAGATATGCATGATGCTACCATCGAATCACGAAAGTCT
+
CBB@CCCBBCCCBCBBBBBBBCCCCCCCBB@BCCD>BB?B?BBCCDCC?BBBBB?B>AADD@C?CBBAABBA?:;;=;=.??=??AB=BBCB?BCC@CC;>=?CAA>AAACCCCA=AAA=A====?>;;<<@@@A7::?@@??@@@=>>>>>@=??><AA=A:>>A@@@BBB<@????5?=E<@????/==///)/79///@:;?<????/???DD<@;??<@CCA;;;<A<@????B8==B<AA??>>>>>>>A????>A<<4;<<794:<<<>>>9>?@?
@ATNG8:01139:07326
GATGGTAGCTCACGTACGTCACACGTACTCATTCGTTTCGGAAGAGACAGGTACGTTAATAGTTAATAGCGTACTTCTTTTTCTTGCTTTCGTGGTATTCTTGCTAGTTACACTAGCCATCCTTACTGCGCTTCGATTGTGTGCGCACTGCTGCAATATTGTTAACGTGAGTCTTGTAAAACCTTCTTTTTACGTTTACTCTCGTGTTAAAAATCTGAATTCTTCTAGAGTTCCTGATCTTCTGGACGACGCGCACTTGACACTACCATCGAATCACGAAAGTCT
+
::>B?@@00/9<////77:<@A@@@@@AAA;;4;BBB>CDAIACCCBAAAABBB@@=@?ABBE?B>ACBBBBCC=9AA???1?A?ABCD<BABB@CBB?AA999:;79-7;;;?@@@578B@F@CBAAABDG;@@BB5;;;888@A>888===:94:6805=4:6:::;<>?><8;7867'74<4<9:::,9:9;;*------733537;;;*;888:6;188188>@8::=B=B@@@?@<>>==A<888;=99<//+/<<7;;BC=A@??=9>///337.33-/
@ATNG8:01146:07296
GATGGTAGGCGTGTGAGAGTCTGCCCAGAAGATCAGGAACTCTAGAAGAATTCAGATTTTTAACACGAGAGTAAACGTAAAAAGAAGGTTTTACAAGACTCACGTTAACAATATTGCAGCAGTACGCACACAATCGAAGCGCAGTAAGGATGGCTAGTGTAACTAGCAAGAATACCACGAAGCAAGAAAAAGAAGTACGCTATTAACTATTAACGTACCTGTCTCTTCCGAAACGAATGAGTACCTCTCAGACGCTCGTCCTACCATCGAATTACGAAAGTCT
+
9:BD?BCA6;5444;:::<=:;:::39;?9;59@@A9@:AA@ACCHABB>A@C@@AAGEG1B:BBB=BA@AAB>6<?88:::):?:<8<=<&33;6;A:?744?>6;6//*/6:6=@==;9:<==A>==>8818<==:>>>??@@@<@;??C?C??>BBBB?BBBBBB@BB?:::=@?::48<;578777'774;?:<:??;9.5/5:983717:<@@=???>>=>=@=@@B:???=?BBBEBC>ACBDDAABCABCBBB?B@@<@9::?:?<@???C>BA99
@ATNG8:01146:07304
GATGGTAGTATATCGCGTCGCTATCCAGAAGATCAAGGAACTCTAAGAAGAATTCAGATTTTTTAACATCGAGAGTAAACGATAAAAAAGAAGGGTTTTTACAAAGACTCACGTTAACAATATTGCAGCAGTACGCACACAATCGAAGCGCAGTAAGGATGGCTAGTGTAACTAGCAAGAATACCACGAAAGCAAGAAAAAGAAGTACGCTATTAACTATTAACGTACCTGTCTCTTCCGAAACGAATGAGTACGAGAGAGCACACGTGTCTACCATCGAATCACGAAAGTCT
+
//8939@BA@@;<<===>??>?>>>5:44.4////)/)/)/9:55.5:5:9)/)/////////#/39::555::::::144//66666$//)//(/999'6/33(383338733,3/378;=<6::;BCCEDCGCCCBBAC@CCBB=@@@@@A@@=@@EBB?BDCCCDCC@BBBCBB@AA>ABC?BBBBA=@@@==????.?A?BBBBDBAAA4979@@>5;7;=BCC@BB@@@AA>A?AAA<@AA=:::BBCCC???BABBBCCCCDDAB>>?>@??>C?CCAABBE>BBBA
@ATNG8:01147:07313
GATGGTAGATACTCGCTGATACACCCAGAAGATCAGGAACTCTAGAAGAATTCAGATTTTTAACACGAGAGTAAACGTAAAAAGAAGGTTTTACAAGACTCACGTTAACAATATTGCAGCAGTACGCACACAATCGAAGCGCAGTAAGGATGGCTAGTGTAACTAGCAAGAATACCACGAAAGCAAGAAAAAGAAGTACGCTATTAACTATTAACGTACCTGTCTCTTCCGAAACGAATGAGTACTGTATCTATGTGTGCGCTACCATCGAATCACGAAAGTCT
+
//;;6;??BBBBBBBBCCBBCBBBD>DCB@CBBB@@?@@CCDCCCC@CC?C?BB@@ACCC3C?CCBCBBBBCCC>>?@@@@@0@A?B?DCC;BBB?BBCCCCDDDAC@@@=@CC@BBCCCDBCBCCCCCBCD?CCCC>A@CBBB@@<A?BBB@CCCCCBCC@CCCABB@BB?BBB=?????8?@@>BCBBC3BB?BCBBBBCAB;>;?ACB=A<BBBBB@BCAAA@@>?@BDF>CCB?BBCCCAAAACCCCAAABBBBBBBBBBB?BBABB<AA>>@CD>C:::
@ATNG8:01153:07294
GATGGTAGCGAGCGAGTGTGTATACCAGAAGATCAGGAACTCTAGAAGAATTCAGATTTTTAACACGAGAGTAAACGTAAAAAGAAGGTTTTACAAGACTCACGTTAACAATATTGCAGCAGTACGCACACAATCGAAGCGCAGTAAGGATGGCTAGTGTAACTAGCAAGAATACCACGAAAGCAAGAAAAAGAAGTACGCTATTAACTATTAACGTACCTGTCTCTTCCGAAACGAATGAGTACGTGTGCGACGTGTCTCCTATCGTTCTCCTTAAGTCT
+
CCCC?B@@@@;BABBAABBBBBCCC@CAA=ABBBBB?B?CCBBBDC?AB?B>AABBBDDD5C@CCBBCCCCCCC;A;<;;;;*<?<?>AA@8ABB@BAAACCCCC=B>;;7;CC>BBGCBDBDDCCCCCBBB@BBCC@BCCC@A@B@C?CAA?ACEGCCDD@C@ABBB>AA>AAA<????>9?>><99999)9@;:89>BAAAC@F?CCBB>A>ABCCCABBACBBB@C@CCG?CBB@BAABBBAAAA???BABB???B??<?B???B:??@=A<A>A9:9
@ATNG8:01153:07303
GATGGTAGTACATGATAGACGACACCAGAAGATCAGGAACTCTAGAAGAATTCAGATTTTTAACACGAGAGTAAACGTAAAAAGAAGGTTTTACAAGACTCACGTTAACAATATTGCAGCAGTACGCACACAATCGAAGCGCAGTAAGGATGGCTAGTGTAACTAGCAAGAATACCACGAAAGCAAGAAAAAGAAGTACGCTATTAACTATTAACGTACCTGTCTCTTCCGAAACGAATGAGTACGATGAGAGAGCTCTCTCTACATCGAATCACGAAAGTCT
+
CBBD@CAAACBBCCBBBBCC9::CC@CCD@DDDEAA>BBCDBCCBB?BC@C@CCC?????1@?BBCCCBBCCCB>BEDDCCD3BC@D?CDD;CCCBDCBBCCCCC=B?CD@D??>@BCCCCBCBBBBBBBBB?BCA@>BABBBBBC@CBCCC?CDDCCCCC@CCCCCB?@@<@DB<??:99.:??>BDDCC2CCAC??@BCC>>9>9?=AA<?>?BCBB@CCAAACB@B@DDD=CCC@BAACCCDAAAAACBBBBBBA@A>>>CCBBAAB?BDBBBBB<A:::
@ATNG8:01155:07325
GATGGTAGCGCACACATAGATACAGTACTCATTCGTTTCGGAAGAGACAGGTACGTTAATAGTTAATAGCGTACTTCTTTTTCTTGCTTTCGTGGTATTCTTGCTAGTTACACTAGCCATCCTTACTGCGCTTCGATTGTGTGCGTACTGCTGCAATATTGTTAACGTGAGTCTTGTAAAACCCTCTTTTTACGTTTACTCTCGTGTTAAAAATCTAAATTCTTCTAGAGTTCCTGATCTTCTGGATAGCGACGCGATATACTACCATCGATTCACGAAAGTCT
+
BCBB@DABBBCCBBCBBBBCAAABCCCEDDCD?BCBB>BC@C@BBCDCCC@C>B?@6?=A<>C@E@CCBCBBBA@=@@@@@0@C=BBDD=CB@@=@@A<AB?ACBDAB?ACHGGCJF@DCC@B@BBAAAAACAABBC?AABFCCCBDBBCCABBC@@@@>BB?B?BCBBCDCCB>A;;;;.;A9A;;;;;*;ACCB>CCDBBBCB;<7;AAA,B::;D=A=BF=@AB@;;;?B?CCCDEEAECC@CGECFDDCCCAAABCBBD@@=@@AAAA>?@@DCF>C<<<
@ATNG8:01160:07328
GATGGTAGGGAGAGTGAGACGCAGTACTCATTCGTTTCGGAAGAGACAGGTACTTTAATAGTTAATAGCGTACTTCTTTTTCTTGCTTTCGTGGTATTCTTGCTAGTTACACTAGCCATCCTTACTGCGCTTCGATTGTGTGCGTACTGCTGCAATATTGTTAACGTGAGTCTTGTAAAACCTTCTTTTTACGTTTACTCTCGTGTTAAAAATCTGAATTCTTCTAGAGTTCCTGATCTTCTGGGTCTACGCTCGTCGCGCTACCATCGAATTCACGAAAGTACT
+
:::<=B@@@;>@<:00/////45==555<4;.:999)5;6;6;;=@<AA;AEAAA=A@C;8:@C?BABBBCCAA;99999$99.5555)588<9>>><AB7;;5=<<9=>C>A>9=,//:7<6;=>==;5///>>>*////3399:8:::;;==6><=3838949=:888879133333&3,3133333$35333(3982222225.5555'2226616255059888==-2,28222647777.7<<=<;;>>@99988/--3262,,-(-(--8777075565
@ATNG8:01160:07335
GATGGTAGCACGACACGACGATGTGTACTCATTCGTTTCGGAAGAGACAGGTACGTTAATAGTTAATAGCGTACTTCTTTTTCTTGCTTTCGTGGTATTCTTGCTAGTTACACTAGCCATCCTTACTGCGCTTCGATTGTGTGCGTACTGCTGCAATATTGTTAACGTGAGTCTTGTAAAACCTTCTTTTTACGTTTACTCTCGTGTTAAAAATCTGAATTCTTCTAGAGTTCCTGATCTTCTGGAGATATCATCAGCGAGCTACCATCGAATCACGAAAGTCT
+
//9967<<>A;;5>9;9=;;;;?@A@A@CCBB>BCCD8;:7:6:BBCCDC@BBAA@;>295=>:?><<BCAA<;<533333$3;7<===3;@??<?A@=?A;?:9488-3333::>?<=>@>B@BBBABCAB<@@@@<@@?898;;;=@@?????6;;=9;;5;5:;;<<==><6;7767'64:4<<<<=.::AAA9<;<AAA@>;;8;DDD.;;==;6;;==:?75/8//(/5;=9>>?=<<<9///9:=767?@?;;;>===>;>>==B=BBB>>>?9??::
@ATNG8:01114:07370
GATGGTAGCTCGCTGATGATATCTCCAGAAGATCAGGAACTCTAGAAGAATTCAGATTTTTAACACGAGAGTAAACGTAAAAAGAAGGTTTTACAAGACTCACGTTAACAATATTGCAGCAGTACGCACACAATCGAAGCGCAGTAAGGATGGCTAGTGTAACTAGCAAGAATACCACGAAAGCAAGAAAAAGAAGTACGCTATTAACTATTAACGTACCTGTCTCTTCCGAAACGAATGAGTACTGTATCTATGTGTGCGCTACCATCGAATCACGAAAGTCT
+
//8969?A@B<;6GFCCABA>;;;<8<<=:>E@@@<8<7<<<;;;=;>>;>::?:;4999$96??<DB@A;>?>6>=:;999':?=?;@@>4>@@?BBBBBBAAA=@@AA>BBB?BBBBCCECCCCBBBB;;4;C;;6:A@@@@@@<@?AAC?DAA@BBAB?BCBCBB@AC>ABB?===CC=@@A898999(:@<ABBCBACBA:?499@A9;5;>A;;7;A@@?BB?B@BAA;@??;???ABBBBCBDCBBBBBBCBBB@@???>@BA>?<?@BAA@F>BBAA
@ATNG8:01116:07356
GATGGTAGTGCGTGAGAGAGAGACCAGAAGACTCAGGAACTCTAGAAGAATTCAGATTTTTAACACGAGAGTAAACGTAAAAAGAAGGTTTTACAAGACTACGTTAACAATATTGCAGCAGTACGCACACAATCGAAGCGCATTAAGGATGGCTAGTGTAACTAGCAAGAATACCACGAAAGCAAGAAAAAGAAGTACGCTATTAACTATTAACGTACCTGTCTCTTCCGAAACGAATGAGTACATAGATATACGTATAGCTACCATCGAATCACGAAAGTCT
+
7889<A@AC@<<>@?=<<9;9BBA=?<>270/////)/2944444;687176/0///666'6488800/8866617=;??>>+65446;<=2=DD@BBAAAABC=B=@B=ACEADBBCCC@@@BBBBCBBA@CCCCADCBBAA<@<?=A?A<A@CBCCAB>@CBABC@CB?BBA=??;99(4884:C>C?18998CCCFB>>>,0)000/<C?@BB@@<?@>@>???B?CCC=?AA<@<<=00/AAA<<AADCCCCCCBBBBCB@BABBC@@@@@ADC>D;;;
@ATNG8:01116:07382
GATGTGTCAGTGCGCGTCGTCCAGAAGATCAGGAACTCTAGAAGAATTCAGATTTTTAACACGAGAGTAAACGTAAAAAGAAGGTTTTACAAGACTCACGTTAACAATATTGCAGCAGTACGCACACAATCGAAGCGCAGTAAGGATGGCTAGTGTAACTAGCAAGAATACCACGAAAGCAAGAAAAAGAAGTACGCTATTAACTATTAACGTACCTGTCTCTTCCGAAACGAATGAGTACGTGTGCGACGTGTCTCCTACCATCGAGGTTGTAAAGTCT
+
BBABBECCCBBBB@@ACBBBC@DCC?CCCCAA:BACBCBBCD@BB?B@CCJABAAA1@=CCAA@BB@@BH?CBBBCBB2;:8;@CGD;CDD@BBCCFDDA@?@@DC?DDC?BBBAAABBCCA@@AAAA>ACCC?CBB@@ABB@B?ABB?BDCCBBBB?BBBBBC?BC@CCB?BBBBB=BAA@????>.>?;ACCCCCBBB?B?BAAA?C?B@@@B?CCBBBB?:=:>?;3=>><>CBB@AABCBBBBBBBCBBB>>>?DBB?B?BB??8=8=>BA=BB>>
@ATNG8:01125:07375
GATGGTAGGCGTGTGAGAGTCTGCCCAGAAGATCAGGAACTCTAGAAGAATTCAGATTTTTAACACGAGAGTAAACGTAAAAAGAAGGTTTTACAAGACTCACGTTAACAATATTGCAGCAGTACGCACACAATCGAAGCGCAGTAAGGATGGCTAGTGTAGCTAGCAAGAATACCACGAAGCAAGAAAAGAAGTACGCTATTAACTATTAACGTACCTGTCTCTTCCGAAACGAATGAGTACGATGAGATCTCGTGTGCTACCATCGAATCACGAAAGTCT
+
9:00+/8::;AABBCBBFDBBBAA<5<BB?;9:D;;8;ADCCBBIC><;7;;AB;;;:99$97?<<BCCC:9:?6?9;9:::)9;681333&33:5;;=BBBCDC?C?BA39998??AAABBBBB:;;888;5888A;===@A@:;6;;;;?>??=>BA@AABBBBBB@AA<00.+....)-9957777(3=;?<<>@@?=?9?8=@A@>A?BAA@A<:::>@::367777)/00+0===098><>ABBBBBC>>>ACCA>>A:==AAA<;:<<888-6:7;
@ATNG8:01126:07383
GATGGTAGGACGAGCGTCTGAGAGGTACTCATTCGTTTCGGAAGAGACAGGTACGTTAATAGTTAATAGCGTACTTCTTTTTCTTGCTTTCGTGGTATTCTTGCTAGTTACACTAGCCATCCTTACTGCGCTTCGATTGTGTGCGTACTGCTGCAATATTGTTAACGTGAGTCTTGTAAAACCTTCTTTTTACGTTTACTCTCGTGTTAAAAATCTGAATTCTTCTAGAGTTCCTGATCTTCTGGTGTCTGATCTGTATCACTACCATCGAATCACGAAAGTCT
+
<>CC@BCD79:@:98;<>A@@@@@>AAEEDHKAC@@@9@@<@?BBBCCBC@BCBBB@CACCCDAD@CCCCGEBDDACBBBA0BB=@@CE<AB;;7;9A=BC?AAACCC@CCBBBB@@?@CJAE?CCBBBBBB?BBDE?CCCCBBBBDCEEEEBBB@CBC?CD@B@BBBBCDCBB>A;;;;.;>B=BBDDD,AA;;;0:@ABBBCB?A5;:;:*;A@@?>@BCC@ELEC@@A<A=@B@@AA@C;;9;CBAABCCCCCCCCCCBBBD@BABBB=ABC;;;C?BAA@
@ATNG8:01126:07385
GATGGTAGCACGACACGACGATGTGTACTCATTCGTTTCGGAAGAGACAGGTACGTTAATAGTTAATAGCGTACTTCTTTTTCTTGCTTTCGTGGTATTCTTGCTAGTTACACTAGCCATCCTTACTGCGCTTCGATTGCTGTGCGTACTGCTGCAATATTGTTAACGTGAGTCTTGTAAAACCTTCTTTTTACGTTTACTCTCGTGTTAAAAATCTGAATTCTTCTAGAGTTCCTGATCTTCTGGTCTACTACACTGTACTCTACCATCGAATCACGAAAGTCT
+
ABCD@CCCCCA@;<<A@@;<<BDBBBBBACAA=A;;;0;B5;4:59@@@B?BCCCCAC>BA;;4;?BBBCBDDBB>AA@@@0@A8AB?;2:/0/6:874:=0489BAB?BACCCBBB?@AA@D@BCCBB?@??BBAA>888;?@B>==@BBBBAA=8888:>>5;7;>>=:::87055555&5-6-55555'55<9=-55858AA>?><@A@@/@688@<@<@D==>>;66;6;,//77//)/6717/88@>>>>>>AAA@@@@==5:::<<7899==??9>B@@
@ATNG8:01128:07362
GATGGTAGTATCTGCACACTCTGTCCAGAAGATCAGGAACTCTAGAAGAATTCAGATTTTTAACACGAGAGTAAACGTAAAAAGAAGGTTTTACAAGACTCACGTTAACAATATTGCAGCAGTACGCACACAATCGAAGCGCAGTAAGGATGGCTAGTGTTACTAGCAAGAATACCACGAAAGCAAGAAAAAAGATGTACGCTATTAACTATTAACGTACCTGTCTCTTCTGAAACGAATGAGTACGTGTGACGTACGTGAGCTACCATCGAATCACGAAAGTCT
+
///:6:???ADB;;6><<ABCCDDD=BCDABAAAA?=B=@AB>CCC;=A?=7>>@>>>>>,=;=<;>970;000*0//::<<+<:;<.499&9@@?AAAACBCBB@B@BC@BCB?BBBBCCCBAAA@?>@9929BCC@BCGCG;;;=@=AA@<@BBBCA@@CBBCBAB?BB?CBB>BB???8;;;8899:::%:9>9@@888=CB;EA;65C>A<@?A::6:BAADCC?9:8@B;A88598BABCC>>=>>@BBBBCBAAAAAB9838>978??874A=>7=B@:
@ATNG8:01134:07348
GATGGTAGGACGAGCGTCTGAGAGGTACTCATTCGTTTGGAAGAGACAGGTACGTTAATAGTTAATAGCGTACTTCTTTTTCTTGCTTTCGTGGTATTCTTGCTAGTTACACTAGCCATCCTTACTGCGCTTCGATTGTGTGCGTACTGCTGCAATATTGTTAACGTGAGTCTTGTAAAACCTTCTTTTTACGTTTACTCTCGTGTTAAAAATCTGAATTCTTCTAGAGTTCCTGATCTTCTGGATATGAGTGACTCGTGCTACCATCGAATCACGAAAGTCT
+
66=<9?BB?BBBCBABBBBBCCBB?BCDCCDD@DABB=B@B?ADDDCCC=CCCBB@C@CCBB@C@CCCCBAB??9:::::*:B=BACC=BBBB?BBA=AC@BBBCBCACCCCDDCC?CCC@B?CCCCCBBB?BC@?>ACCCCCBCCCCCCCC@A<ABB?BC@C@CCCCCBBBB?A@@@@9@?C?@@@@@,@B:;;8;CBCCCCCCCACFFF3DBBCDAE@BB@DDDBBBB@C@BBBDCC?BBB@CCDCCCCCD@@@BCCCCCCB???@BB@CBBBAA@<A@@@
@ATNG8:01134:07358
GATGGTAGTATCTGTCTACGAGAGCCAGAAGATCAGGAACTCTAGAAGAATTCAGATTTTTAACATCGAGAGTAAACGTAAAAAGAAGGTTTTACAAGACTCACGTTAACAATATTGCAGCAGTACGCACACAATCGAAGCGCAGTAAGGATGGCTAGTGTAACTAGCAAGAATACCACGAAAGCAAGAAAAAGAAGTACGCTATTAACTATTAACGTACCTGTCTCTTCCGAAACGAATGAGTACTACTCTCAGAGACACACTACCATCGAATCACGAAAGTCT
+
//:;6;@@?B@@@@BCCCCCCAB:;7;CB=@;:9?@=@<@BB::9D???>?;?@::7???,=::///:8888333(3733333$33,3,333&333,388888933,3333,355.5558>??>CCCCCBBDD@EBAA?BBCCBB::5;=@BC@EBBBCCCD@CBBBBB@999:CD?BB99927?@>BBGKD3BB?B???>?DCE<?=?=AA7;6;=A;;8;C<<;A@@H@BCC=CCC@BCCAABBBBBCBBBBBBBAAABBBCBB?B?;;=<@A??@@@9A<;;
@ATNG8:01141:07368
GATGGTAGGCGTGTGAGAGTCTGCCCAGAAGATCAGGAACTCTAGAAGAATTCAGATTTTTAACACTGAGAGTAAACGTAAAAAGAAAGGTTTTACAAGACTCACGTTAACAATATTTGCAGCAGTACGCACACAATCGAAGCGCAGTAAGGATGGCTAGTGTAACTAGCAAGAATACCACGAAAGCAAGAAAAAGAAGTACGCTATTAACTATTAACGTACCTGTCTCTTCCGAAACGAATGAGTACGTGTGCGACGTGTCTCCTACCATCGAATCACGAAAGTCT
+
//::6:?@<<@;A=BABBA;;:?<<4<A?9@>;;:@=@=AAECBBB?BB?B@BCA;;;;;*0:@>000?>@>BBB;A=;;:::);::(7;??C595:<<=5553===7=6881337<(77>ABB:::;8<<35586//.736:8=::79598<?B@C??@BCBF@DBBBCCACC@AAA5:99:9)8;;577777'7757=:?BBBBB@B?@A??5;4;0///38///9<<8>:>>=4=881773733398888=:::::?<=<=9>;<6;?>9818;;>???6====
@ATNG8:01142:07340
GATGGTAGGCACTGCGCACACATCCCAGAAGATCAGGAACTCTAGAAGAATTCAGATTTTTAACACGAGAGTAAACGTAAAAAGAAGGTTTTACAAGACTCACGTTAACAATATTGCAGCAGTACGCACACAATCGAAGCGCAGTAAGGATGGCTAGTGTAACTAGCAAGAATACCACGAAAGCAAGAAAAAGAAGTACGTTATTAACTATTAACGTTCCTGTCTCTTCCGAAACGAATGAGTACACACTCTCATATGACACTACCATCGAATCACGAAAGTCT
+
//:;6<AA@BBBBCDDBCCBCDCCC=CCC?CCBCBA>B@CCCBCDD@BB>A?AABCCCCC3C?BBCABBCCA@?8??;;;;;*;@<@?CCD<CKH@CBCCCECCC@C@CC?CCD?CBAABBBCBBBCCDDDD?CCCC?B@A@BA>=9@;@AA=CCCCCBBB@ACCCCC?BB>AAA799@AA<AAB?ABBBB2BC@BBABFC?>>9?<@????B?A@A<?<?@888==9==>>>9>?B=ABCAA??@A>>=>>88:??==>>>>?A=A>AA@>BAAAACC>BA??
@ATNG8:01145:07345
GATGGTAGACGAGTCACTCATATCCAGAAGATCAGGAACTCTAGAAGAATTCAGATTTTTAACACGAGAGTAAACGTAAAAAGTAGGTTTTACAAGACTCACGTTAACAATATTGCAGCAGTACGCACACAATCGAAGCGCAGTAAGTATGGCTAGTGTAACTAGCAAGAATACCACGAAAGCAAGAAAAAAGAATTACGCTATTAACTATTAACGTACCTGTCTCTTCCGAAACGAATGAGTACGATGAGAGAGCTCTCTCTACCATCGAATCACGAAAGTCT
+
<<;;7:::::=<===<<<=@:;::5:@@<?BGC@@;@:>A@@B@A;?B?=9>>;;;<<<*<8==<999@=<<?<0//;;;;+999;.555&57799<00/9<<@9=8@?499A5;;?>@>A?@ABBBCCBC?A;;;?BA@@<;;@=AAB@@?@CBBBBBCACC???@===698;4;9333,3994337377%775848B=B<88<:6:@AC8;89:@?>:?C?>@?>=?;@=@9:;?;000@?@A?897;<@@BBCBBAAA=:?<;;777917:>;>=<6;888
@ATNG8:01146:07382
GATGGTAGGAGACACGTCGCACACGTACTCATTCGTTTCGGAAGAGACAGGTACGTTAATAGTTAATAGCGTACTTCTTTTTCTTGCTTTCGTGGTATTCTTGCTAGTTACACTAGCCATCCTTACTGCGCTTCGATTGTGTGCGTACTGCTGCAATATTGTTAACGTGAGTCTTGTAAAACCTTCTTTTTACGTTTACTCTCGTGTTAAAAATCTGAATTCTTCTAGAGTTCCTGATCTTCTGGGTGCGCTACAGTCTCTCTATCGAATCACGAAAGTCT
+
DBBB@CAB?ADEDCBBCCBBBC?@ABCCCDDC@CCCC>CC@B@BCCDCCC@BBBCC@D@CCCC@C?BDCCCCC>C@BBBBB3BC>AACC>CCBB?BDD@BB=?>?AAA@CBBBCBBB>BBB?C?CCCBC@@A@CBB?:=>AAA@@@A>??A@@@@<==>=BD<>;>=>>ABAAA<;;;;;1;=A=?????/?B@?@388====@@@@:====.=??>><>=@@<@@@@:;:;>:<A<<<<8<<>>8?@???A??@>>>A<;;AAA@==:=AA@@@D8@>>>
@ATNG8:01147:07371
GATGGTAGTGTCAGTGCGCGTCGTCCAGAAGATCAGGAACTCTAGAAGAATTCAGATTTTTAACACGAGAGTAAACGTAAAAAGAAAGGTTTTACAAGACTCACGTTAACAATATTGCAGCAGTACGCACACATCGAAGCGCAGTAAGTATGGCTAGTGTAACTAGCAAGAATACCACGAAAGCAAGAAAAAGAAGTACGCTATTAACTATTAACGTACCTGTCTCTTCCGAAACGAATGAGTACTATAGACTATCTGAGACTACCATCGAATCACGAAAGTCT
+
55:<7<<@>>944444459556>>B=B@A7:99BBE>A?ABCA@@@>A@=?;;;494::<)?::9=55498888(3349999(444)5.555&59;8>@>666>@@<>;??7;6926;559666<==>===00/;==+99@@@@<?:>>9:94:>=;<<992:77=;=9>>?@@;6;9337)7;;577777$7;,37:==::@<7;=;==;4848:;::7::;;:==474788//--(----9:;;<888888889::<;;;=<<7888:94999:;><5;;//
@ATNG8:01147:07379
GATGGTAGTATATCGCGTCGCTATCCAGAAGATCAGGAACTCTAGAAGAATTCAGATTTTTAACACGAGAGTAAACGTAAAAAGAAGGTTTTACAAGACTCACGTTAACAATATTGCAGCAGTACGCACACAATCGAAGCGCAGTAAGGATGGCTAGTGTAACTAGCAAGAATACCACGAAAGCAAGAAAAAGAAGTACGCTATTAACTATTAACGTACCTGTCTCTTCCGAAACGAATGAGTACTGTATCTATGTGTGCGCTACCATCGAATCACGAAAGTCT
+
<>@@>ACDACBBCCCDCDBDCCCCCAFBF@BBCBBB@C@CBCCCCC@CD@FAAAA@BBBB5C@CCDCCBBB@?>6==?@@@?,?A>A?CDC:CEFACBCBBBBBB>A@;;9;CC?DCCCDCCCBBBCCCCBB?BBBA?CCCC@@AB?A?B:::;CCBCCDB?BBBBBC?BB?BBA=AABBB<@A@;::999(9@>BBBAABCCD<?>?BBC<?;>>A;;6;B@@?BC@C?BBD>BBB?BCBBDCCBBAAABBBBCCAAABBBAAB>A>?>@=A@B@BBA<A???
@ATNG8:01149:07379
GATGGTAGCTCTGCTCTGACTCTCGTACTCATTCGTTTCGGAAGAGACATGTACGTTAATAGTTAATAGCGTACTTCTTTTTCTTGCTTTCGTGGTATTCTTGCTAGTTACACTAGCCATCCTTACTGCGCTTCGATTGTGTGCGTACTGCTGCAATATTGTTAACGTGAGTCTTGTAAAACCTTCTTTTTACGTTTACTCTCGTGTTAAAAATCTGAATTCTTCTAGAGTTCCTGATCTTCTGGCGCTCTGTCACGTCTGCTACCATCGAATCACGAAAGTCT
+
56>D;?CCBCCCCBBCCBBBCCCABACCCDCC?BCAD>DD=B?BCBBCBCBDCCCF@C@CCCC@C?BBBBBCCDD@BBCBB2BC=AA@C=CB@@>ACC@CB@BABB;:7;AABDDED?CBB@B@DDCCBBBB@C@AA?AABBBBBBC@@ABBCBGEEDDAAA?B@CICAAAB;;6;AABB;C>A=@BBBB0AB;<;6;AABBC@@BA<@@@A0ACDBB@B?BB@BCCCBBB>B@AAACDC?A@@<@@ABABCBBCBCCBABAEAA?ABBBBADCC@@@B=BDCC
@ATNG8:01154:07348
GATGGTAGGCGACATACATACGCGCAGAAGATCAGGAACTCTAGAAGAATTCAGATTTTTAACACGAGAGTAAACGTAAAAAGAAGGTTTTACAAGACTCACGTTAACAATATTGCAGCAGTACGCACACAATCGAAGCGCAGTAAAGGATGGCTAGTGTAACTAGCAAGAATACCACGAAAGCAAGAAAAAGAAGTACGCTATTAACTATTAACGTACCTGTCTCTTCCGTAACGAATGAGTACTGCGTCTCACTCTCGCCTACCATCGAATCACGAAAGTCT
+
4444.4:8:;BBB=CCCDDCBBBBBBBCADCCECC=@=ABBBCBB@;;::?CCCCCEEE5C?AACBBACBBBB8A@;;;;;';:;:4999&5994;;;;>>><A>B?BB?CBB@BBBAECBBBBBB@AACF@CB;<9;BBAAA;;;/;><;:=AA@@BA@@=@AA@@@;?>;??>9?>==A<>>>?BAAAA/9938=@>?>;;;)0,/9>>*/0/8??@>BBAAAA@<@?BBC@CCC?BBCBAAAAAABCCCBBBBB@@AB?BCC@C@@@A@??@@AFF>CBAA
@ATNG8:01156:07359
GATGGTAGTCTCAGATAGTCTATAGTACTCATTCGTTTCGGAAGAGACAGGTACGTTAATAGTTAATAGCGTACTTCTTTTCTTGCTTTCGTGGTATTCTTGCTAGTTACACTAGCCATCCTTACTGCGCTTCGATTGTGTGCGTACTGCTGCAATATTTGTTAACGTGAGTCTTGTAAAACCTTCTTTTTACGTTTACTCTCGTGTTAAAAATCTGAATTCTTCTAGAGTTCCTGATCTTCTGGAGATATCATCAGCGAGCTACCATCGAATCACGAAAGTACT
+
///8)//9:<:;;;9995555559999?;;;;8::::)554949<;;;BC:A@>;;2:;>9;95;155=<////838888+88(//87.7@=9:;99.6@9==>>>=495A=@@9966@E@D@C999@@:929>==8>??@@@A9:9>>==994:>999)94.47;=95/////)//555&5.5.56>>>+<<5550597:79///<7<<<<*/445:49056:<444444.438889<<054>.556655===::<<///99//,5:===8<<=5//;/9////
@ATNG8:01157:07371
GATGGTAGCGCATATCAGCGCAGCCCAGAAGATCAGGAACTCTAGAAGAATTCAGATTTTTAACACGAGAGTAAACGTAAAAAGAAGGTTTTACAAGACTCACGTTTAACAATATTGCAGCAGTACGCACACAATCGAAGCGCAGTAAGGATGGCTAGTGTAACTAGCAAGAATACCACGAAAGCAAGAAAAAGAAGTACGCTATTAACTATTAACGTACCTGTCTCTTCCGAAACGAATGAGTACCTCTCAGACGCTCGTCCTACCATCGAATCACGAAAGTCT
+
>>A<?BAB@?@B;;;CCA@@;:9CD=ABF@@;@@9949?@@@BBBB@BC@C@CCBAABBB2A@CCABBBBBCCC=CBDDCCC3;;;6@?@@2=B=:=B>AA@@;;;,:<BB?C@@<;<?=;95:BBCCCDDAB=ABBB?BBBBBC:;8:=AAB>BBB@AABC@CEGBCC?;;5:@?4::98938===@@C@@/>@<??>?@@@??<?>AABB@B?BBC;;7;B@BAFE@C@A@@;@AA>ABBCBCB@ABBBBBB???@@A>?<?CC=@?>>?9?>:::AA9@A@@
@ATNG8:01159:07379
GATGGTAGCGCACACATAGATACAGTACTCATTCGTTTCGGTAAGAGACAGTTACGTTAATAGTTAATAGTCGTACTTCTTTTCTTGTCTTTCTGTGGTATTCTTGCTAGTTACACTAGCCATCCTTACTGCGCTTCGATTGTGTGCGTACTGCTGCAATATTGTTAACGTGAGTCTTGTAAACCTTCTTTTTACGTTTACTCTCGTGTTAAAATCTGAATTCTTCTAGAGTTCCTGATCTTCTGGAGATATCATCAGCGAGCTACCATCGAATCACGAAAGTCT
+
55<<7=BC;96<<<<665;<;55555555;55.5//7.7:)//)///7755675655.545555057<<5555555;.5599+9=056;==4?959B9A=B@BA>@>>>BB?CGBABC9949AA=C@DCCC;;<A@BBCC?@@BBBBBDCCDGFDCBB?;;<@BD?C?ABBB@@@BB>@99944<@<99::;*;G@BB;;;BBABA@A@4:;;.:BBCC@BACHAECC;;;;8;=ABCIED@DCD?A@AAB;;<AAABAA@@AAAB?B;;;C?BBGAAAD>CB;;
@ATNG8:01159:07381
GATGGTAGTATCTGCACACTCTGTCCAGAAGATCAGGAACTCTAGAAGAATTCAGATTTTTAACACGAGAGTAAACGTAAAAAGAAGGTTTTACAAGACTCACGTTAACAATATTGCAGCAGTACGCACACAATCGAAGCGCAGTAAGGATGGCTAGTGTAACTAGCAAGAATACCACGAAAGCAAGAAAAAGAAGTACGCTATTAACTATTAACGTACCTGTCTCTTCCGAAACGAATGAGTACACATCGTCGTGTCGTGCTACCATCGAATCACGAAAGTCT
+
::A@<@@AAABB:;6B=CCBCCCCCGCBB@CBDCCC@C?A@FBBAB=9626:>BBB>>>>+C8A<ACCCCCDCC=A@<<<<<*<;5;4:99*9==<>BBBBDCCC>B?BB>BCFADBBBBBCCCCCCCBBBB?AB@@=ABBACCAA>BADDD@CDCCCAA@?BCCBBD?BB>AAB?BBCBE>@???::999(9@<AAAACCBBB?B????@4:49>AAA>AAA@@?A<?=?BD>CCC@???ADCCBBBBBBBBC??@ACBBBACF?B999B?BCCBBBB>BAAA
@ATNG8:01161:07352
GATGGTAGATATATGCACGCTCTACCAGAAGATCAGGAACTCTAGAAGAATTTCAGATTTTTAACACGAGAGTAAACGTAAAAAGAAGGTTTTACAAGACTCACGTTAACAATATTGCAGCAGTACGCACACAATCGAAGCGCAGTAAGGATGGCTAGTGTAACTAGCAAGAATACCACGAAAGCAAGAAAAAGAAGTACGCTATTAACTATTAACGTACCTGTCTCTTCCGAAACGAATGAGTACTATAGACTATCTGAGACTACCATCGAATCACGAAAGTCT
+
;95>8=@@@@::566=>>@?==@@@:959;=@@;;:=A79;AAAAA<AA599(7<;9:===+525:::<BBBBBB;@ABBEEF5AA<?4:99&5994;=A=GG?CC@CADC@BBB@BBBBCCBA:99BBAAA@:<<00,0;;:<A??;>=@@@=:99=??9:49:888949949::489333(377333333$33,379:<=;?:+/*///.(.(.388::><666;:8=@B??8=00*000>>>@BCAA>@@@000?BB?AA<;;6773896;8>:<AC<B@A@
@ATNG8:01162:07354
GATGGTAGGCGTGTGAGAGTCTGCCCAGAAGATCAGGAACTCTAGAAGAATTCAGATTTTTAACACGAGAGTAAACGTAAAAATAAGGTTTTACAAGACTCACGTTAACAATATTGCAGCAGTACGCACACAATCGAAGCGCAGTAAGGATGGCTAGTGTAACTAGCAAGAATACCACGAAAGCAAGAAAAAGAAGTACGCTATTAACTATTAACGTACCTGTCTCTTCCGAAACGAATGAGTACGATGAGAGAGCTCTCTCTACCATCGAATCACGAAAGTCT
+
CCCCACA@9=;;?BCBBBB@A@;;;/5D>?CBCCBB@B@CBBBDCB@BD@E?A@??>>=='97555;<;;ABA=4;>77:::):>;>>BA;1;::6333886999(/(/958893887>879==::;?>?>>1888818>>=AA:;7;<@?B?A9:9AAAA>A@???A=AA?@BB@BBBBC;887;=?=>:+::6;==8;8;;;6:388993;7;>;77;AABB76527/588.833.38;:;;===444;;=:@;>;;:=;8888=;::>:?>;66==66///
@ATNG8:01163:07359
GATGGTAGCATCATGCATATCTCACCAGAAGATCAGGAACTCTAGAAGAATTCAGATTTTTAACACGAGAGTAAACGTAAAAAGAAGGTTTTACAAGACTCACGTTAACAATATTGCAGCAGTACGCACACAATCGAAGCGCAGTAAGGATGGCTAGTGTAACTAGCAAGAATACCACGAAAGCAAGAAAAAGAAGTACGCTATTATCTATTAACGTACCTGTCTCTTCCGAAACGAATGAGTACGAGAGTCAGAGCAGAGCTACCATCGAATCACGAATGTCT
+
55<>8=BC@A@>>:6;AAABBCCA@<@BB@CCDCFD@C;:;;:9@<8AA=A=???ABDCC3B8BBBBBBBBBDC=A=;<;;;*;?=?=AA@6A@C?C;9:BCBBBAB@DD@DBB?BBBEDCCDCCCCDBCEE@BBBB=@@BABBBB?C?C;;7;A@@@@@@=@AA@BB@BB>B@;7::=<>6==B>BBCBC2AB?CBBBBBBBB?BC@@@A<>9==;:;:?>989==:==BAA8=>=8=@;;;>BC?>888>A>>>>;;;>=>;;4::=;<8=>>>BB>AA@@@
@ATNG8:01121:07394
GATGGTAGGACGAGCGTCTGAGAGGTACTCATTCGTTTCGGAAGAGACAGGTACGTTAATAGTTAATAGCGTACTTCTTTTTCTTGCTTTCGTGGTATTCTTGCTAGTTACACTAGCCATCCTTACTGCGCTTCGATTGTGTGCGTACTGCTGCAATATTGTTAACGTGAGTCTTGTAAAACCTTCTTTTTACGTTTACTCTCGTGTTAAAAATCTGAATTCTTCTAGAGTTCCTGATCTTCTGGGCAGACTCTCACACGCCTACCATCGAATCACGAAAGTCT
+
55;;9>B<9<656::>B@@@@@?A?@@@BBBB@DAAA<AB<@<AA;<;AA>@@ACD9<7<C;;7;@BBBCCAABE5<;;;;*5A9BC>@8CCBB@B@B=BA69:A@@C?ACCFHEDG@ABA7;7;BBC;;;C?CCB@?BFICCCCCCBBAA;;;<=@;;5:@=B=A@ABBAA@@;?9;::*:2:29ABBB0@A:::.99AAABBB@A=@BBB0>@@::29>:;::DCBCBB?B@CCABBG?BCCI>BCBBA@@@A@??:9:4;>@=@@@?>;??>>999,9>=@
@ATNG8:01121:07427
GATGGTAGCATCATGCATATCTCACCAGAAGATCAGGAACTCTAGAAGAATTCAGATTTTTAACACGAGAGTAAACGTAAAAGAAGGTTTACAAGACTCACGTTAACAATATTGCAGCAGTACGCACACAATCGAAGCGCAGTAAGGATGGCTAGTGTAACTAGCAAGAATACCACGAAAGCAAGAAAAAGAAGTACGCTATTAACTATTAACGTACCTGTCTCTTCCGAAACGAATGAGTACGAGAGTCAGAGCAGAGCACATCGAATCACGAAAGTCT
+
@<<>:====<=>?666?BBBCCCAA=;;98>AAACE@B@BCBCBCC?BA?B?BBA;9998$35:;<BBCC>:9:/9=;999&49.4.44)5;;49;555<<9=:>=>>:>?@?CCCCCCBBCBCDCCBGCACCBB@CBBCDCCA>B@BABAB@@@BAA@@EAAABB@BB>AA?<?=>>>78=@=BBCCB3BB?BBBBBBBBB?C>AAAA@C?B>B;;6;BB;;:A>@;@@@9@AA=ABBBCCBCCBBBAABAABBBBCBBBAAABBB?A@BBCCC?BBBA
@ATNG8:01123:07393
GATGGTAGCACACGAGATCTCATCGTACTCATTCGTTTCGGAAGAGACAGGTACGTTAATAGTTAATAGCGTACTTCTTTTTCTTGCTTTCGTGGTATTCTTGCTAGTTACACTAGCCATCCTTACTGCGCTTCGATTGTGTGCGTACTGCTGCAATATTGTTAACGTGAGTCTTGTAAAACCTTCTTTTTACGTTTACTCTCGTGTTAAAAATCTGAATTCTTCTAGAGTTCCTGATCTTCTGGCGCGTATGTATGTCGCCTACCATCGAATCACGAAAGTCT
+
BBCCACCBBBBB;;6=BBCBCCDCBCBCBC@@=@BBC=CF?@?BAACBCC@CIGCB@B>BBCC?B@C@A@@@::=59;;;;):?>@CCC=ABCC?BBB?BB?AA@A::6:A@ABCCD?DBB?B?BBDCCBAB?DC@@<@@<:<<===?@?===8818=?=BB=A==>=>AAA@@8<====/=:><??DDD/CA888-8;@;;;;;;>;>DDD/A;::>=B<>><?A>>>AA=D===>C;;599A=>>>;;;B@>>>AA>>=<@?A;>888>:>@@@ACB;=;;;
@ATNG8:01130:07417
ATGGTAGCCGCGACGAGCGTAGACCCAGAAGATCAGGAACTCTAGAAGAATTCAGATTTTTAACACGAGAGTAAACGTAAAAAGAAGGTTTTACAAGACTCACGTTAACAATATTGCAGCAGTACGCACACAATCGAAGCGCAGTAAGGATGGCAGTGTAACTAGCAAGAATACCACGAAAGCAAGGAAAAGAAGTACGCTATTAACTTATTAACGTACCTGTCTCTTCCGAAACGAATGAGTACGATGAGATCTCGTGTGCTACCATCGAATCACGAAAGTCT
+
;>>7::88.4499::<<<@:95555)59;7<<<?;;7;8==55599345055:<:88888'87?<@BC9::BBA6:944444$947<2555&59949=>=<=<55.5.54.444.5=::;;;;>><@;CB@@?@CBD@B@@?@@::4:;9948===<==<9<<:99<04405;;488=;;2666(/(///&/6389<======6;633,36+2+27<8:5::>99:;4:6:<=7===9;886///99;;=:::::888:66672202999:68686444(3333
@ATNG8:01133:07401
GATGGTAGCACGAGTCACTCATATCCAGAAGATCAGGAACTCTAGAAGAATTCAGATTTTAACACGAGAGTAACGTAAAAGAAGGTTTACAAGACTCACGTTAACAATTTTGCAGCAGTACGCACACAATCGAAGCGCAGTAAGGATGGCTAGTGTAACTAGCAAGAATACCACGAAAGCAAGAAAAAGAAGTACGCTATTAACTATTAACGTACCTGTCTCTTCCGAAACGAATGAGTACCTCTCAGACGCTCGTCCTACCATCGAATCACGAAAGTCT
+
//::6;<A<DAA<CCCCCBCCBBBC?B@@=@ABC:;7;<ACCBBBA?AC@C@BB@;;;;.;>BBCDAAA@00+0@><:>3:;4;2;;0;;;6;BBCECGAA<@>;;5;;;.;ADFDIFEDDCCCBBAA<ABAB@BBCCA@AB6:6:@@<@CCCCCAA?@BCAA@>@@=?@@<@@??=8=9939<<<<,<@=BBBEBBA??;?=@AAA=B=AAC;;7;A@@@BA=@?:9939@A=BBCEEBB?BBBBBBCCBBAB=//)///)/>9;;6;=@@AA@:AB::
@ATNG8:01133:07411
GATGGTAGTGTCAGTGCGCGTCGTCCAGAAGATCAGGAACTCTAGAAGAATTCAGATTTTTAACACGAGAGTAAACGTAAAAAGAAGGTTTTACAAGACTCACGTTAACAATATTGCAGCAGTACGCACACAATCGAAGCGCAGTAAGGATGGCTAGTGTAACTAGCAAGAATACCACGAAAGCAAGAAAAAGAAGTACGCTATTAACTATTAACGTACCTGTCTCTTCCGAAACGAATGAGTACACATCGTCGTGTCGTGCTACCATCGAATCACGAAAGTCT
+
::8:7:<<>:?;=665==A995:55.59949:=???:A=@AB>>59.9=398<??@?@<<+@7?;=959?<777*7349999):>8<?BBB9BEFACDBDCAA@A=@?;;8;CC@CBCCCCCCGCCCCBCBB>BCBB?BAAABB@@>@?BBB>BCB@@@@@>@CBGGD@AA>:99<@@>??8999>AAABB3BC?BBCBAAABB;?<>?>=8?:>=A@A>@CBECCD?B?BBC>BBF@@??CCCCCCDBBAAAA??>@@?@AA?@=A???C@CFFF???8??:9
@ATNG8:01134:07407
GATGGTAGGCGAGAGTGAGACGCAGTACTCATTCGTTTCGGAAGAGACAGGTACGTTAATAGTTAATAGCGTACTTCTTTTTCTTGCTTTTCGTGGTATTCTTGCTAGTTACACTAGCCATCCTTACTGCGCTTCGATTGTGTGCGTACTGCTGCAATATTGTTAACGTGAGTCTTGTAAAACCTTCTTTTTACGTTTACTCTCGTGTTTAAAAATCTGAATTCTTCTAGAGTTCCTGATCTTCTGGTGAGTATATGCATGATGCTACCATCGAATCACGAAAGTCT
+
/:8<999@;=@00///:::///555;<;>@6626>AA7==?=<>?@C@CC?BBBAA:;7;<=>:>:<<655<>>>:BB===+99283333&3::@9BBB@DG?B??@CB@CCAAAA??<>A@<A>AABAA===>BBAA<;;;A==>??AA=====<9=<A==>:=<@>>>>=><A9<////(/(/)/5===,66997.655./.77.22'5:==/;===?8<::967;><///,/4:=AB==888818886655777;=6567<><@@9=;;;;;A:78556(5:9;
@ATNG8:01135:07415
GATGGTAGTGATACAGATCAGCACCAGAAGATCAGGAACTCTAGAAGAATTCAGATTTTTAACACGAGAGTAAACGTAAAAAGAAGGTTTTACAAGACTCACGTTAACAATATTGCAGCAGTACGCACACAATCGAAGCGCAGTAAGGATGGCTAGTGTAACTAGCAAGAATACCACGAAAGCAAGAAAAAGAAGTACGCTATTAACTATTAACGTACCTGTCTCTTCCGAAACGAATGAGTACTGCGTCTCACTCTCCTACCATCGAATCACGAAAGTCT
+
>=AA?CCCCCDBBBCBBCCCCCCC@CDD@CCCC999:@BCGCCCB@BB?B?CCDCCECC2A?ACCBBBBBBBB=BBBCBBB3@A=B=BBB:BBC@BBBCCCDCB?B@A@>ACB?BBCCCCDDCCCCCCCBB?BCCC?BBBCA@?A;>;@@@<@BBCCCCC?CCCCAA>AB?BCC=?????8?@@?CECCC2CC?CCCCBBBBB>A=@BAB<>9:>A@@=@C@@@AA?B?BBB;B9:7:BCABABBCCBC@@@A@@BCD@BBB@CABAD?CCCB:::5:@??
@ATNG8:01143:07427
GATGGTAGCGCACATATAGATACAGTACTCATTCGTTTCGGAAGAGACGGGTACGTTAATAGTTAATAGCGTTCTTCTTTTTCTTGCTTTCGTGGTATTCTTGCTAGTTACACTAGCCATCCTTACTGCGCTTCGATTGTGTGCGTACTGCTGCAATATTGTTAACGTGAGTCTTGTAAAACCTTCTTTTTACGCTTACTCTCGTGTTAAAAATCTGAATTCTTCTAGAGTTCCTGATCTTTGGCTCTCGTAGACAGATACTACCATCGAATCACGAAAGTCT
+
:;CC@CCCCCBA@@A@FFCCCBBCDCCCCDDD?BBCB=BC>A?@DCCDDA8C?@@B@CAGHBB>B9<<@B@A;>B<:::9:$:;8==>?7>>>B?BCE@BB@BBBCCC@DCCCCCCC>AAB?C?AABBBBBB?BBBC=AAB899BBBBBBBAAAB?AA>=>>;><>==@@@==>:889>>.>:@;?==>?.<<=>>:?::::;??;;5:;;9*<>@@A=D<AA;??>???>;>;>@888;:/:5;>?BBBCBBB???;;;?EED=::::;<@>>>AAA9>>??
@ATNG8:01144:07404
GATGGTAGGCGAGAGTGAGACGCAGTACTCATTCGTTTCGGAAGAGACAGGTACGTTAATAGTTAATAGCGTACTTCTTTTTCTTGCTTTCGTGGTATTCTTGCTAGTTACACTAGCCATCCTTACTGCGCTTCGATTGTGTGCGTACTGCTGCAATATTTTACGTGAGTCTGTAAAACCTTCTTTTTACGTTTACTCTCGTGTTAAAAATCTTAATTCTTCTAGAGTTCCTGATCTTCTGGGCTGCGCTGATATGCGCTACCATCGAATCACGAAAGTCT
+
@ACD;CCC@BC;;:BBBCCC;69C@DCDBB;;5;@AA:BDAGACBBBCCC@CCC:;:;@CCBB@C??@EBBBB=B9A@<;?+BB?BCDD>DCBB?CCD@CC?AAACCC?AAA@BBBB<A@B@B?BBBAAABB?CAA=;@@?>>><;<=::;;;;@<>>>BC;@??B=>>CCAA<;;;*;<C=;;;;;*;?BAC8::DCCCDCCA=@@AA,@>?>@<@=@A>ABBBBBB?E?BB:8:C?@@@E>CBBBBCBBBBBBBBBBBCC@BBB@@=@9::CCB>BBBB
@ATNG8:01145:07402
GATGGTAGCGCACACATAGATACAGTACTCATTCGTTTCGGTAAGAGACAGGTACGTTAATAGTTAATAGCGTACTTCTTTTCTTGTCTTTCTGTGGTATTCTTGCTAGTTACACTAGCCATCCTTACTGCGCTTCGATTGTGTGCGTACTGCTGCAATATTGTTAACGTGAGTCTTGTAAAACCTTCTTTTTACGTTTACTCTCGTGTTAAAAATCTGAATTCTTCTAGAGTTCCTGATCTTCTGGATAGCGACGCGATATACTACCATCGAATCACGAAAGTCT
+
//7717770;6===@?CCBCHJABABBA?@AA=A=@>5==+//)/77;://)/7///4:277/5.5.5;<:665<@7<;?<0:@;00/;;.0//<>9<<?9=A788>ABC@CCDDCC<<=;CC@C@CDDDBBCC>AAAA?ABBBCCBBDDBCBCCCHBCCC@CC@B@BDCBACBCC5;;;;;*;<@=BCCCC3AA@@@;?ADBBBECBB>A@@@0?::9C@C@CCACCCCCCD@B@BDDECE@CBC@CCCCCBBBCCCCCCCCCCBB@BA@@C@BBBB;;;7;ABC
@ATNG8:01145:07422
GATGGTAGCGCATATCAGCGCAGCCCAGCAAGATCAGGAACTCTAGAAGAATTCAGATTTTTTAACACGAGAGTAAACGTAAAAAGAAGGTTTTACAAGACTCACGTTAACAATATTGCAGCAGTACGCACACAATCGAAGCGCAGTAAGGATGGCTAGTGTAACTAGCAAGAATACCACGAAAGCAAGAAAAAGATGTACGCTATTAACTATTAACGTACCTGTCTCTTCCGAAACGAATGAGTACGTGTGCGACGTGTCTCCTACCATCGAATCACGAAAGTCT
+
5668<==?BBB=;;;><<@C????>8>0//2//-;::)/)/::79:;:;:7;7444444999#9.5<:A=>C>?CC=C<;::;:.:C?C@CCC;DCC@CBBBBBF::9;@BA>BBB@BCDCBBBCBBADAAABC?CCCC@CCCBB@BB;>;@AA=ACCCCCCC@DDCDCB?::6;BB9?@;:9.9@@<>===@.@ABBBBAAACCDAC@CCBB@C?CBCAA?ACBBBBC@C@CCC=CCC?BBBCCBBBBBBBBBBCCBB@BB?:>7839?=>??BBCDCCC=D:;;
@ATNG8:01148:07417
GATGGTAGAGAGACTGTAGCGCACCCAGAAGATCAGGAACTCTAGAAGAATTCAGATTTTAACACGAGAGTAAACGTAAAAAGAAGGTTTTACAAGACTCACGTTAACAATATTGCAGCAGTACGCACACAATCGAAGCGCAGTAAGGATGGCTAGTGTAACTAGCAAGAATACCACGAAAGCAAGAAAAAGAAGTACGCTATTAACTATTAACGTACCTGTCTCTTCCGAAACGAATGAGTACCTCTCAGACGCTCGTCCTACCATCGAATCACGAAAGTCT
+
:5557>559@@@AABBBBCCCBCDF><<:ACDCCBBAD@ABBEBBB@CC@C?@@@;:99*349::99:555<=3:894444$4989.599&5<<8<=A;;A;=B=B6;:=A@A;@AA?@?C@99:ABBBDD?CB;;9:@>BAA;;6;>C;;7;@CCBAAA8;:AAAB=AA=:::;?;=;?8<;;577777$7;48=:?>799738<=>?A08-/6<00*0<0078837<=;=7=>;8<===BBB>AAAAACBBBABAA;;77//)/669=:>;?>BCC>B??:
@ATNG8:01150:07405
GATGGTAGCTCACGTACGTCACACGTACTCATTCGTTTCGGAAGAGACAGGTACGTTAATAGTTAATAGCGTACTTCTTTTTCTTGCTTTCGTGGTATTCTTGCTGTTACACTAGCCATCCTTACTGCGCTTCGATTGTGTGCGTACTGCTGCAATATTGTTAACGTGAGTCTTGTAAAACCTTCTTTTTACGTTTTACTCTCGTGTTAAAAATCTGAATTCTTCTAGAGTTCCTGATCTTCTGGGTGTATCAGCGAGTATCTACCATCGAATCACGAAAGTCT
+
55<>5:@@@=44444955599@?@@@@BB@@@>BCCC>BBACABC;<<CC@CDCCB6;89:@@=B;99DAA@@?@;?>>>>0=A=BA?A=B@A@?B@@=@A=?@:7:48>?@B??>?@A@?B?BBB??>BB?BB?;=;@///:9=======<=>8856/777;4525589888322222&206222222$252225&2279:>985717777'58;65.57<><??@@@@B:=:>8888838@@A:A>>====>>====<==>>>47///6)//337794-//7
@ATNG8:01150:07406
GATGGTAGTGTGTCTCTGAGAGTAGCTACTCATTCGTTTCGGAAGAGACAGGTACGTTAATAGTTAATAGCGTACTTCTTTTTCTTGCTTTCGTGGTATTCTTGCTAGTTACACTAGCCATCCTTACTGCGCTTCGATTGTGTGCATACTGCTGCAATATTGTTAACGTGAGTCTTGTAAAACCTTCTTTTTACGTTTACTCTCGTGTTAAAAATCTGAATTCTTCTAGAGTTCCTGATCTTCTGGAGATACACATGATACTCTACCATCGAATCACGAAAGTCT
+
//;;6<@D<A<BCBBBABCC<A=>0//<<<<<<;A;99)9>:?699AA?A<>AACDB=B@BBA<9C:BBCDC;:/:277777'//)//7;1=AA<266=9=B99;BB@A>ACCBBBBC?AACAC@CCDBBBBB?BBBB@BBCEGECCBECDDBBBC@BBE>@@?A<@@BABBDCC=@AAA@3@=A=@CCCC2CBAAA0;;BAABCCA@?BBBB0AACAA?A@CCABACGDCC?B?BBBCCC@BBD@DFBBBCCCCCBBCCBBBCAC?B999C?A@AABBB>BCCC
@ATNG8:01154:07429
GATGGTAGCAGACGTGACAGAGCGCCAGAAGATCAGGAACTCTAGAAGAATTCAGATTTTAACACGAGAGTAAACGTAAAAAGAAGGTTTACAAGACTCACGTTAACAATATTGCAGCAGTACGCACACAATCGAAGCGCAGTAAGGATGGCTAGTGTAACTAGCAAGAATACCACGAAGCAAGAAAAAGAAGTACGCTATTAACTATTAACGTACCTGTCTCTTCCGAAACGAATGAGTACTGCGTCTCACTCTCGCCTACCATCGAATCACGAAAGTCT
+
:@>;>@BB@ABB::6??>?CDBBBEAECG?ABBB;;8;==>>996=9@<9A@A@?:9::-8:7934=<<9333(37:9444$447<.55)59949655=<::<1515=5<<=8==::;666>>?>=>>6629AAA8;<BBEA@@?A;>9:49?>@@:99:???>>>@BB@C>;88=::6:9;477789(9>8794BB=BB@=;@B=BB=>8=>:::<?A>?@??>@;?@>+000*/;=;>:;@@AACCCB??>????>?@BB;??::9488<=<;;555/8
@ATNG8:01156:07427
GATGGTAGGCACTGCGCACACATCCCAGAAGATCAGGAACTCTAGAAGAATTCAGATTTTTAACACGAGAGTAAACGTAAAAAGAAGGTTTTACAAGACTCACGTTAACAATATTGCAGCAGTACGCACACAATCGAAGCGCAGTAAGGATGGCTAGTGTAACTAGCAAGAATACCACGAAAGCAAGAAAAAGAAGTACGCTATTAACTATTAACGTACCTGTCTCTTCCGAAACGAATGAGTACGTGTGACGTACATGAGCTACCATCGAATCACGAAAGTCT
+
45:<9<@A@BB9;55ABBB@@BBCF>CCC@C@@@BBAC@BCCAABDAGD@C@FEBBB@A@0@>ADDBBBBCCBA;B@;;;;;$;9;9455506A?:>AABCCCBA=B=@@=@DE?BA@CCDCDIDDDCDBBC?BBAA=BAAACD@?=@@CCC?CDDC@@@F>ABBAAAA:;98C=;AB=8838773;;;;<,?A=ABBCCCAAA000/>;;)/,/>AAA>A@@??AB?B@BBB>BBB?BACCBBBBCBBBCBB@???>BA@@BBA?BB989@FCCBBBB<B988
@ATNG8:01124:07449
GATGGTAGCACACGAGATCTCATCGTACTCATTCGTTTCGGAAGAGACAGGTACGTTAATAGTTAATAGCGTACTTCTTTTTCTTGCTTTCGTGGTATTCTTGCTAGTTACACTAGCCATCCTTACTGCGCTTCGATTGTGTGCGTACTGCTGCAATATTGTTAACGTGAGTCTTGTAAAACCTTCTTTTTACGTTTACTCTCGTGTTAAAAATCTGAATTCTTCTAGAGTTCCTGATCTTCTGGTGTCTGATCTGTATCACTACCATCGAATCACGAAAGTCT
+
ABAA>CCCBCCCC@@?BB@ACCBBBB@@@AAA9@;;;79D@G;DCCCCCF@CCCCC@C>BACE@E?CDBBBDCBB:999:9$:<.39B=5ADBA=ABA=AC8:9AB??=@BGGCCCB>A8839:@@@BBBBB?CCBB?BB>>>>BAAA??@BBBB<>==9<>:>8==@??@BBC=A===<2<9>9:::9:+9<;;;1988///=77;:>>>>/>;:;?:>:==9=@A?@?@>D9==@@@@7;;@;@A??>?=======BC@@@@B=@>>>?<@@>>>@@9@@==
@ATNG8:01164:07050
GATGGTAGTACATGATAGACGACACCAGAAGATCAGGAACTCTAGAAGAATTCAGATTTTTAACACGAGAGTAAACGTAAAAAGAAGGTTTTACAAGACTCACGTTAACAATATTGCAGCAGTACGCACACAATCGAAGCGCAGTAAGGATGGCTAGTGTAACTAGCAAGAATACCACGAAAAGCAAGAAAAAGAAGTACGCTATTAACTATTAACGTACCTGTCTCTTCCGAAACGAATGAGTACGTGTGCGACGTGTCTCCTACCATCGAATCACGAAAGTCT
+
;@@;?BBBBCBBBBBDBBBE;;;BB?BBB>BBCCCGAB?BCDCBBB?BB?@?AAAAACCC1B@BCCCCECCDDD>CBBBB@@0;:4;5;;;.;AB@BBCCGDBBB@C@CD@BBB@BCB@@AECCCBBBDDBC@CCB@>B@@>CC@@<A?B;;;;CCCBBBC@DDDCBB?BD@C@@59:9:9:-:>>;@CCCC3<A=?:BB>=C?@5:49?A?9><?BCBB@BCBCCBB@C?BCD?C@A>@BBBBBBBCBAAABBBCBBBBBC?AAAAC???C@DCCCCDC>D@@@
@ATNG8:01170:07047
GATGGGTAGGACGAGCGTCTGAGAGGTACTCATTCGTTTCGGAAGAGACAGGTACGTTAATAGTTAATAGCGTACTTCTTTTTCTTGCTTTCGTGGTATTCTTGCTAGTTACACTAGCCATCCTTACTGCGCTTCGATTGTGTGCTTACTGCTGCAATATTGTTAACGTGAGTCTTGTAAAACCTTCTTTTTACGTTTACTCTCGTGTTAAAAATCTGAATTCTTCTAGAGTTCCTGATCTTCTGGGTCTACGCTCGTCGCGCTACCATCGAATCACGAAAGTCT
+
<<>BC=CCC@C;<55949??@@@BB?BBCBBBC@CBBB>BC@DACCC;9:C@CDDDDACACCBB?CABCCCCHCCC>;;;;;*9C;AA@A=@CCGACBB?A@7;;CA;;:;CBBBCCCACDC@D@CCBBCCDF;;;CC@CCC@A;;5<<;00@>00*000:BC@@:>>CCB@@9945=@@@0A*0+00000(0=:9949BBCC@@A9:89DDD1B;:9B?B?CD@ABBB;;;>@@DDCCBB=;;<<0;;;@BBAA@@?B=000/>>*-->00+0;<<>??8?BBA
@ATNG8:01170:07086
GATGGTAGACATATCGTACTCTCTGTACTCATTCGTTTCGGAAGAGACAGGTACGTTAATAGTTAATAGCGTACTTCTTTTTTCTTGCTTTCGTGGTATTCTTGCTAGTTACACTAGCCATCCTTACTGCGCTTCGATTGTGTGCGTACTGCTGCAATATTGTTAACGTGAGTCTTGTAAAACCTTCTTTTTACGTTTACTCTCGTGTTAAAAATCTGAATTCTTCTAGAGTTCCTGATCTTCTGGGCTGCGCTGATATGCGCTACCATCGAATCACGAAAGTCT
+
666>9>><A<@;:5666<?DDCCABAABBCBC?CBBC>CC@B?CBECCCC?A>@<=+0,/;;;=@=@AA@@@<771333333#386;78818;;=488B:<>?897C=<:=B?@@A=@5;;@<@8>>@@@@?B<@@@C=@888@@@@?@?@@@@@B588?:>>5;5;?AAAA?@@<B@@@@5@;>788888(9><==5===;;::877.7575'5222626599399955555:49978--(--55.523598558>>>>?A@@==7;;>??;@A;77<<2;///
@ATNG8:01172:07060
GATGGTAGCATCATGCATATCTCACCAGAAGATCAGGAACTCTAGAAGAATTCAGATTTTTAACACGAGAGTAAACGTAAAAAGAAGGTTTTACAAGACTCACGTTAACAATATTGCAGCAGTACGCACACAATCGAAGCGCAGTAAGGATGGCTAGTGTAACTAGCAAGAATACCACGAAAGCAAGAAAAAGAAGTACGCTATTAACTATTAACGTACCTGTCTCTTCCGAAACGAATGAGTACTATGTAGAGCTCTATACTACCATCGAATCACGAAAGTCT
+
?@A@9==BBCCCC;::BCCCCHHCC@BCBAFED@@;:@;>>>CBBB?AA<?<?A?=?@?@1??CBBAAA@B@A@;@A?>@??,@?;@>AAA9BCC@A;;;CCDCCBC?AA@A@@@CCBA@@CBBBCCCBBBD@CCCC;;:BCCC@A>A@BCB@BCBBBBAC?CCBDCC@AA>@A??BABBD<??B?BBBBB3CB?BBBBBCDBB<?>?@=>8=4:9@@?;@A@@@BB?A?BBA;???<?BAAABB???BCCDCCB??@@@@?>>==AA>>><====999/9998
@ATNG8:01173:07040
GATGGTAGCTCACGTACGTCACACGTACTCATTCGTTTCGGAAGAGACAGGTACGTTAATAGTTAATAGCGTACTTCTTTTTCTTGCTTTCGTGGTATTCTTGCTAGTTACACTAGCCATCCTTACTGCGCTTCGATTGTGTGCGTACTGCTGCAATATTGTTAACGTGAGTCTTGTAAAACCTTCTTTTTACGTTTACTCTCGTGTTAAAAATCTGAATTCTTCTAGAGTTCCTGATCTCTGGGTGTATCAGCGAGTATCTACCATCGAATCACGAAAGTCT
+
A@FE@CBBCBCA@C@CCCCBBBDDBBABBCCC@CAAA>AFAFABBBCCCC@CCDCB?B@CCDD?B?BBCCCBCCC=88787)9?=BBBC=CCCC@BBB>BB788?BBB?AACCDDAA>ABB>A>BB>A@><A9>>AA9>>?A>>>=>?BA@>><A<@AA<>>;><@BAABAA==9=AAAA5A=A987666'8=667,8>=;==<<>;18988(7>>>K=A=AA=AA@@;::<A<AAAAA:::AB::::@@@AAAAA???@AA>><>::8@9@@@=88818///
@ATNG8:01175:07064
GATGGTAGCTCTGCTCTGACTCTCGTACTCATTCGTTTCGGAGAGACAGGTACGTTAATAGTTAATAGCGTACTTCTTTTTCTTGCTTTCGTGGTATTCTTGCTAGTTACACTAGCCATCCTTACTGCGCTTCGATTGTGTTCGTACTGCTGCAATATTGTTAACGTGAGTCTTGTAAAACCTTCTTTTTACGTTTACTCTCGTGTTAAAAATCTGAATTCTTCTAGAGTTCCTGATCTTCTGGGCTGCGCTGATATGCGCTACCATCGAATCACGAAAGTCT
+
CDDD=ABDDCA@@>>@;;:BCBCCBBBCLLBA?ACCE>CD<@@DCCCCC?CDDCC@C@CCCB?CACCCCCBBBB?@@@@@,@?<@ABA<AA@A?CCC@BA?AAABBB?BCCABCBC@CCC@C@CCCCBBBC@CBBB@CBBCACCCAAADECCAA>AED@DC@D@CBBBCCCCB?BAABA3@>A=;;;;;*;CBBB>CCCCBBHCCB=@@A@0@AA@@=@@BB?@@@CCCC>?=?AABAA<??AB;B@@@@AABBBBCCCCCCBB?BBDBB?CCCCAAB<AAA@
@ATNG8:01177:07060
GATGGTAGACATATCGTACTCTCTGTACTCATTCGTTTCGGAAGAGACAGGTACGTTAATAGTTAATAGCGTACTTCTTTTTCTTGCTTCGTGGTATTCTTGCTAGTTACACTAGCCATCCTTACTGCGCTTCGATTGTGTGCGTACTGCTGCAATATTGTTAACGTGAGTCTTGTAAAACCTTCTTTTTACGTTTACTCTCGTGTTAAAAATCTGAATTCTTCTAGAGTTCCTGATCTTCTGGGTGCGCTACAGTCTCTCTACCATGAATCACGAAAGTCT
+
<>CB?BBBBB@@@C;;6;BC>@CHHC;96AAA@CCCH?BB@B@?AACCAA?BAAA@=@=?@AA9@8<??=@@:;;47799:$:717:0)////588;<8><899???8?979AA>=:=;;5;;??@@@A??<@@AA=A>===?>>>AAA??=>>;>?>:7818:;>??;;;>>99>CC=.A7;499<;=+<>;;;1;===>>A<<;7<=<=+====A=A=AA<@A==;;:5;5;??@@D;@@AC;@=9=-----66<<?>>>@@=@===722,,,,9,9333
@ATNG8:01177:07065
GATGGTAGTCTCAGATAGTCTATACGTAACTCATTCGTTTCGGAAGAGACAGGTACGTTTAAATAGTTAATAGACGTAACTTCATTTTTGCTTTGCTTTCGTGGTATTTCTTGCTAGTTACACTAGCCATCCTTACTGCGCTTCGATTGTGTGCGTACTGCTGCAATATTGTTAACGTGAGTCTTGTAAAAACCTTCTTTTTACGTTTACTCTCGTGTTAAAAATCTGAATTCTTCTAGCAAGTTCCTGATCTTCTGGTATGACTAGTGTACTACTACCATCGAATCACGAAAGTCT
+
<4557<<;AA@:555999995//5----(-58:<<44//)/7)-(-----683997=99)44)4;<=:??B@:66=880881---999$--66(--5@/66><8<555)5;)////992/55<;;;=8<<<7:5<666<=;;6;;>95:995559::==;997993///6::8=6BB;;>:;<;6;44444$5.5.55?@@+66?==4<55555556;:>>??+65555.68><5//////)/:)/)/9;5569<==:;;;:555::<<<A;AACCCC@CBCBB<@?@@;;;09?>?
@ATNG8:01180:07075
GATGGTAGACACGTGTGCTCTCTCGTACTCATTCGTTTCGGAAGAGACAGGTACGTTAATAGTTAATAGCGTACTTCTTTTTCTTGCTTTCGTGGTATTCTTGCTAGTTACACTAGCCATCCTTACTGCGCTTCGATTGTGTGCGTACTGCTGCAATATTGTTAACGTGAGTCTTGTAAAACCTTCTTTTTACGTTTACTCTCGTGTTAAAAATCTGAATTCTTCTAGAGTTCCTGATCTTCTGGAGATACACATGATACTCTACCATCGAATCACGAAAGTCT
+
6:C>:@BCCC@A@5559;;;;==>A969=<AA@CBBB?BB@C?A@BBBBB?BDBBB@D@CBBB?B@CBBBCBA@A9<<8;81;A?BAAA=ABAB?E::89A;=??9376BBBBBBBB@AA==B=AA>>;;;==@A@@;??AAAA@?AAAAAAAAA:<===BB:>:@@???@@AA:=====3==B=AAAAA/AAAAB7:;===>><==:?>==/?888@;><>C<@@@@;;;;>=>>>A@@<>>@;==>>>@@B@@@AAA???BAB;<==BB<@?>AAAD:@@@>
@ATNG8:01186:07060
GATGGTAGACATATCGTACTCTCTGTACTCATTCGTTTCGGAAGAGACAGGTACGTTAATAGTTAATAGCGTACTTCTTTTTCTTGCTTTCGTGGTATTCTTGCTAGTTACACTAGCCATCCTTACTGCGCTTCGATTGTGTGCGTACTGCTGCAATATTGTTAACGTGAGTCTTGTAAAACCTTCTTTTTACGTTTACTCTCGTGTTAAAAATCTGAATTCTTCTAGAGTTCCTGATCTTCTGGCGCGTATGTATGTCGCCTACCATCGAATCACGAAAGTCT
+
DCCB?BBCCCEBBBBCBCCCCCCCECBBBCCC@BCBC?CC@C@BBBABCCABCA@?<?@BCBC@B?AAACDCBA@>ABEEF2AA>A???3?BAB@BBB?BC?>>?A??;?BBBCBAA;?AA=A;>>>===>>;A;=;:><??@;;:@@@@@>>>?<?@@<@@:=:>A===B>>>;?@@DD;D<B<AA@@@/<<77718@@<=>@:;;;????/??@@@=B;?@=AA>>;;;>E<@>B???;@@A=======>>>==>?AAA=@;<6;///<7==AAAAB9??AA
@ATNG8:01195:07074
GATGGTAGCACGACACGACGATGTGTACTCATTCGTTTCGGAAGAGACAGGTACGTTAATAGTTAATAGCGTACTTTCTTTTTTCTTGCTTTCGTTGGTATTTCTTGCTAGTTACACTAGCCATCCTTACTGCGCTTCGATTGTGTGCGTACTGCTGCAATATTGTTAACGTGAGTCTTGTAAAACCTTCTTTTTACGTTTAACTCTTCGTGTTTAAAAATCTGAATTCTTACTAGAGTTCCTGATCTTCTGGCTCTCGTAGACAGATACTACCATCGAATCACGAAAGTCT
+
45<=:=ABB=656=555:55554455:9;;<@;@:;;/5<5;495555995:555:5:8===>9>:>>>>433333(333333#3:69?A@19/93<)0///(/93:33333,3::99:?><:BB>B>@A?7527849=8858<<>9>A;;;>>=:::;68667681857<>A=<<=;272525&2+5-5<@@@.<;788)7066;:8=AA??>5====+=888>:>;>><>B>>>@::788>:A>9:7;9:7<;///<<;:;<@>>>==AAD=?????<?B===AD;AAAA
@ATNG8:01196:07060
GATGGTAGCGCATATCAGCGCAGCCCAGAAGATCAGGAACTCTAGAAGAATTCAGATTTTTAACACGAGAGTAAACGTAAAAGAAGGTTTTACAAGACTCACGTTAACATTATTGCAGCAGTACGCACACAATCGAAGCGCAGTAAGGATGGCTAGTGTAACTAGCAAGAATACCACGAAAGCAAGAAAAAAGAAGTACGCTATTAACTATTAACGTACCTGTCTCTTCCGAAACGAATGAGTACTGCGTCTCACTCTCGCCTACCATCGAATCACGAAAGTCT
+
;><=?BCCCBCBBCBBBCCBBB;;;6;BC?CCFCCCAE@CAB@@@@<@B>A>A?:9999=,>9@@C;;9>9000+000///&/939)555&5;<7=;@?@B@@A=A>BAA=@B>BBBAB@@ABCDCBCBCC?BC999;CBABB;;6;>B<;:;CFCCCCD@EGCBCB?@?:::8;@BBBB88;;6779899%99:394C<;>B<7353;?A>B?BBCCFABBAAABB@C@BBD>CCD?BBBCBAAA@@@BBBBBB;;;AAA>ABB>BCBBEACCCBCBB=BB@A
@ATNG8:01198:07044
GATGGTATACATATCGTACTCTCTGTACTCATTCGTTTCGGAAGAGACAGGTACGTTAATAGTTAATAGCGTACTTCTTTTTCTTGCTTTCGTGGTATTCTTGCTAGTTACACTAGCCATCCTTACTGCGCTTCGATTGTGTGCGTACTGCTGCAATATTGTTAACGTGAGTCTTGTAAAACCTTCTTTTTACGTTTACTCCCGTGTTAAAAATCTGAATTCTTCTAGAGTTCCTGATCTTCTGGCGCGTATGTATGTCGCCTACCATCGAATCACGAAAGTCT
+
BBBB@CCBBBBBCCCCCCCCCBCCCCCCCBBB?BBAB=BB@B@BBBCCCC?BBB@@<@?AAAC@C?AAACCCAAB>BCAAA1CC;B::9(3==??CCC?CC=@@BBBB?ABBBB@==;A>>:>:@???@@@?;??=>:>;:;>=@@@@@@@AA@@:===8<=8=8>A@>>==9816<=AB5A:?:??ABB/AA???7==;;;1:<<>4:::;+9>?>A=B:==9=;:9>??=@<AAA?==:=??=AB???;;;>A???@AE:==?<?AA;;7;AAAAAC;>>>@
@ATNG8:01198:07045
GATGGTAGGAGACACGTCGCACACGTACTCATTCGTTTCGGAAGAGACAGGTACGTTAATAGTTAATAGCGTACTTCTTTTTCTTGCTTTCGTGGTATTCTTGCTAGTTACACTAGCCATCCTTACTGCGCTTCGATTGTGTGCGTACTGCTGCAATATTGTTAACGTGAGTCTTGTAAAACCTTCTTTTTACGTTTACTCTCGTGTTAAAAATCTGAATTCTTCTAGAGTTCCTGATCTTCTGGGTGCGCTACAGCTCTCTACCATCGAATCACGAAAGTCT
+
9:DC;CCC@CCBCCCCBBBCBBBBBBBBDEBB@BCCC=CCAD@CDCCCCB@BCBBB?A?ACDD@C=AABBBAABB>A@@@@2@A>BBCC>CCAA?AAB@BB<??ABBD?AAAACAAA<AAA>A<B?AC888=<>AAD;@@A@>??AAAAAA@@@D9>@A<AA<@<@@@@@>>>>;>AA@A6@;?:::::9):A:::3;?><==>:;;8====.9=>>B;@=@D9==BB;;<<@<???BBA;>@AA:>>>A>>>BBAAA@A??>=:=:::>=BA@@@@@:@AAA
@ATNG8:01200:07075
GATGGTAGCTATACGTATATCTATGTACTCATTCGTTTCGGAAGAGACAGGTACGTTAATAGTTAATAGCGTACTTCTTTTTCTTGCTTTCGTGGTATTCTTGCTAGTTACACTAGCCATCCTTACTGCGCTTCGATTGTGTGCGTACTTCTGCAATATTGTTAACGTGAGTCTTGTAAAAACCTTCTTTTTACGTTTACTCTCGTGTTAAAAATCTGAATTCTTCTAGAGTTCCTGATCTTCTGGGTCTCTCTCTCACGCACTACCATCGAATCACGAAAGTCT
+
@@AB?@CBBABBBABBBKFEECCCCC@;@B9<6;CAC;AA?A?BCBBBBA>BCCCB?B=@@BB?BACCCCBBBBB??<;;;+;A7?ABB9<BBB=??B=BC99:??=>9>AA>??BD?BAB?C?DB?BB>>>=@@@A<???AA>=<>8708<>=>;;;;<AA=B=BA?888;::4:89888(84<485555'2;722'257222:>>?89898*7///8060:?=AAAA;>><A:??AAAA6;;==5=A;;;B>>>=>AAAA???A<?>>=?=???==AA9>888
@ATNG8:01203:07064
GATGGTAGCTCACGTACGTCACACGTACTCATTCGTTTCGGAAGAGACAGGTACGTTAATAGTTAATAGCGTACTTCTTTTTTCTTGCTTTCGTGGTATTCTTGCTAGTTACACTAGCCATCCTTACTGCGCTTCGATTGTGTGCGTACTGCTGCAATATTGTTAACGTGAGTCTTGTAAAACCTTCTTTTTACGTTTACTCTCGTGTTAAAAATCTGAATTCTTCTAGATGTTCCTGATCTTTCTGGGGTCTTCTCTCTCACGCACTTACCATCGAATCACGAAAGTCT
+
:@>@5::@:B;:455555<;:;BBBBEDBCCC>A;;;0::49?BBBCDDD@BBB;;8;@BBBC@B?C;:;ACA>?6879898#3:-33;;3<ABC@89:?BC=?@BBAC???????BFAFBB@B>==89988:3:AAC<>>@>==@>>>>==><=<699=95/)/5///<<<<??88=>:?.?6:68CEFD/=>A?A366A:::>=::39::9*6795;6<5//,-226----0626755222'22222&.33....3897777..-2,--(.5333385589@@088;;
@ATNG8:01204:07057
GATGGTAGTGTCAGTGCGCGTCGTCCAGAAGATCAGGAACTCTAGAAGAATTCAGATTTTTAACACGAGAGTAAACGTAAAAAGAAGGTTTTACAAGACTCACGTTAACAATATTGCAGCAGTACGCACACAATCGAAGCGCAGTAAGGATGGCTAGTGTAACTAGCAAGAATACCACTAAAGCAAGAAAAAAGAAGTACGCTATTAACTATTAACGTACCTGTCTCTTCCGAAACGAATGAGTACGAGAGAGCACACGTGTCTACCATCGAATCACGAAAGTCT
+
884405>A@@A@CBDEA@@@6656649@@6;?@BAB?B899CAA@E?AA@C?@;;:9AA@/A7:9>??>==888-9344===+=@9>.555&59949;666=>@A?A@CC@CCB@BCCCCDCCCCCC==;CEADMCB;;;AAADFD@E?CBB?BBCAC@@?>@BBBBB@CA=@:929988=8=>A<??@?@@'???>?>?AA@??;=:;9<<5>::9@:;6;BBAAAB@C=@@K>BAA=??ABBCBCBBBBBBBBAAC?????A@A>>>>>@<@@AABBB=B:::
@ATNG8:01211:07059
GATGGTAGCTATACGTATATCTATGTACTCATTCGTTTCGGAAGAGACAGGTACGTTAATAGTTAATAGCGTACTTCTTTTTCTTGCTTTCGTGGTATTCTTGCTAGTTACACTAGCCATCCTTACTGCGCTTCGATTGTGTGCGTACTGCTGCAATATTGTTAACGTGAGTCTTGTAAAACCTTCTTTTTACGTTTACTCTCGTGTTAAAAATCTGAATTCTTCTAGAGTTCCTGATCTTCTGGACGACGCGCACTGACACTACATCGAATCACGAAAAGTCT
+
BBBB?BBCCCBCBBBCBEECCCCCCCBCBBAB?BCCF>CC?C@DDBBCCC?BBC@@>@?CBBB@B@CA@ACCAAA?AA@AA2AA?B???;>CEE?BBA=A?5:::A@@>BBCBBBBB?BAC>B?B==<A@997:AAA<:::AA???AAA@A@;<<6<=<8=@=@=AB???@AAA:==FDD;D;>7;<BBB/;9333-3-----699:-6565'2897=8>:>@=A???AAA=C<AAAAAA7;;@=??@??=<=@=;:;@;;:::==<=>?=@>=<8///)/;9/
@ATNG8:01212:07084
GATGGTAGTGTCATATGAGAGTGTGTACTCATTCGTTTCGGAAGAGACAGGTACGTTAATAGTTAATAGCGTACTTCTTTTTCTTGCTTTCGTGGTATTCTTGCTAGTTACACTAGCCATCCTTACTGCGCTTCGATTGTGTGCGTACTGCTGCAATATTGTTAACGTGAGTCTTGTAAAACCTTCTTTTTACGTTTACTCTCGTGTTAAAAATCTGAATTCTTCTAGAGTTCCTGATCTTCTGGTCTACTACACTGTACTCTACCATCGAATCACGAAAGTCT
+
////)-87--/9//5555:<<<<<0/////7:3:::<5=>:B?BAA;56<7:@;@?49.5>9@;>9<<0//79::,66===*54.4459)9944=;9=959.5>9=<@=BC969B9949@A29.9556@;;A<@>CC@@@@@A@BBA::9?999D?CCC8@@29.9444:9>9:3=9===+939499;<<*:::==6=;;9<<6///8<<<E+//=<<7=4994555;:55058==<=<=7<4/)/-------,6-//<;7566;6;===?;@==<;;90;544
@ATNG8:01164:07133
GATGGTAGAGAGACTGTAGCGCACCCAGAAGATCAGGAACTCTAGAAGAATTCAGATTTTTAACACGAGAGTAAACGTAAAAAGAAGGTTTTACAAGACTCACGTTAACAATATTGCAGCAGTACGCACACAATCGAAGCGCAGTAAGGATGGCTAGTGTAACTAGCAAGAATACCACGAAAGCAAGAAAAAGAAGTACGCTATTAACTATTAACGTACCTGTCTCTTCCGAAACGAATGAGTACGATGAGATCTCGTGTGCTACCATCGAATCACGAAAGTCT
+
8<<=@BCCBBCCABBBBBDFCCCCC>AACABBBCCC@C@BBCCCBB?BD@C>@@@@DCCA/C?CAACBBBBBB?9=<:;;;;*;C=B=A@@9ACD@BCCCBBCDB=A=::7;BB@CDCCCCBBCFCCBBCBB?BBBB@BCCCCC@?<@=A@@=@CCBBBFC@AAACCC???;999>AABBF>E@?<>A@@B2AD@99:ACECCA:=:=???6;5;>AAA>ABAAABC?C?BBB=BBC@BCBBBBABBBBBC@A???;;>?>>>@@=B>;;;<??BBCCE>CA@@
@ATNG8:01165:07103
GATGGTAGCTCGGCTGATGATATCTCCAGAAGATCAGGAACTCTAGAAGAATTCAGATTTTTAACACGAGAGTAAAACGTAAAAAGAAGGTTTTACAAGACTCACGTTAACAATATTGCAGCAGTACGCACACAATCGAAGCGCAGTAAGGATGGCTAGTGTAACTAGCAAGAATACCACGAAAGCAAGAAAAAAGAAGTACGCTATTAACTATTAACGTACCTGTCTCTTCCGAAACGAATGAGTACACACTCTCATATGACACTACCATCGAATCACGAAAGTCT
+
:;950//::///)///4@AABBA@?A7<@@;>A=9:54949;<456=0547:544333888'97<:998333////&////;;;(//)/2999+;==8==CBBBBBA?B?BA=AAB>ABCBBCBBCKECB@@;;4:>=?=A@@@FCCB?DAHAA@ADCBBBBB?BACDDD<???C9757<??B78;88377899%8<;;B=B:9??;3212578.8177;@@=ACBBABC?C<>>?8=??<@@@BBBBBBCCCA@@BBECD@@@?<?@=ABBBB>???>>:>::::;
@ATNG8:01165:07106
GATGGTAGCTCTGCTCTGACTCTCGTACTCATTCGTTTCGGAAGAGACAGGTACGTTAATAGTTAATAGCGTACTTCTTTTTCTTGCTTTCGTGGTATTCTTGCTAGTTACACTAGCCATCCTTACTGCGCTTCGATTGTGTGCGTACTGCTGCAATATTGTTAACGTGAGTCTTGTAAAACCTTCTTTTTACGTTTACTCTCGTGTTAAAAATCTGAATTCTTCTAGAGTTCCTGATCTTCTGGTGAGATATGCATGATGCTACCATCGAATCACGAAAGTCT
+
59BC;>CCCBBBBEEBBBCCGCCCCCCBCCCC?BCDD>CC?C?CCC@AAB?BBCAA?A@CCCC@E@CCCGDBBAA>BBBBB0;;5;@@A;@CBCAEJF@BB;;;BCCJ@CCCDBCCC?BBB@B@DDCCCBCC?BBCB?CCCCBBBBCCCBBBBBD?BBC?CC?C?CCCCCCCCD@CCCDD;B?B=@??B>,=B@@A=BBBBAAABA@?BBCC0BBBBA?@@BC?CBBB@@@>@>@CCBBB?CBCACCCCBCBCCCDABBCCBECD@AAABC?BACCDDD>DBBB
@ATNG8:01165:07128
GATGGTAGGCATATCAGCGCAGCCCAGAAGATCAGGAACTCTAGAAGAATTCAGACTTTTAACACGAGAGTAAACGTAAAAAGAAGGTTTTACAAGACTCACGTTAACAATATTGCAGCAGTACGCACACAATCGAAGCGCAGTAAAGGATGGCTAGTGTAACTAGCAAGAATACCACGAAAGCAAGTAAAAGAAGTACGCTATTAACTATTAACGTACCTGTCTCTTCCGAAACGAATGAGTACGATGAGATCTCGTGTGCTACCATCGAATCACGAAAGTCT
+
::<C>BBB?B@?;;;=BCCDCCIC>CCD:BBDEBB>B@DDBCAAD?;;9;9=<=;<<==1=8;;<===<;;=?6=8><CCC18=;;2877+733,333779;33(.).5497959>?@@?>>>F>>>>>>A=B@>?<>BA>><888)99<<@>A>@@A>=>=BCBABA?AC?CBB?BA><=5;0/*/====2==6@@AA?>>>>18088978=;==///79999<;;=B=ABB:ABB?B@@@00/00/8><;<9977:;978@??:>>;;:<A?>>>??5==@@
@ATNG8:01167:07110
GATGGTAGCATCATGCATATCTCACCAGAAGATCAGGAACTCTAGAAGAATTCAGATTTTTAACACGAGAGTAAACGTAAAAAAGAAGGTTTTACAAGACTCACGTTAACAATATTGCAGCAGTACGCACACAATCGAAGCGCAGTAAGGATGGCTAGTGTAACTAGCAAGAATACCACGAAAAGCAAGAAAAAAGAAGTACGCTATTAACTATTAACGTACCTGTCTCTTCCGAAACGAAATGAGTACTACTCTCAGAGACACACTACCATCGAATCACGAAAAGTCT
+
:<@@;@??AAAC@;;;C;<6AA?BB>BBC?BBCBBB@B@EBBABCC>@@?CACBCBBBBC3B=@?BABCCDAA<6=>:;;;;;#9;7;:===2>>A<@B=BCCJCC@C@CC?BBD?BBBDDDDBCCCCBAAAB?AC@@=@BA@BB::7;?CCD?BCCCCCCC@CBBA==8993999:?>8888*9??;9:::99%9723937B<AAC7873;>>,856ACCC@BBAAA@@:>::::/8999-:AACCCCBBBBBBA@@@>??A:99BBB>===8818<><;;;;-:?==
@ATNG8:01168:07122
GATGGTAGGCACTGCGCACACATCCCAGAAGATCAGGAACTCTAGAAGAATTCAGATTTTTAACACGAGAGTAAACGTAAAAAGAAGGTTTTACAAGACTCACGTTAACAATATTGCAGCAGTACGCACACAATCGAAGCGCAGTAAGGATGGCTAGTGTAACTAGCAAGAATACCACGAAAGCAAGAAAAAGAAGTACGCTATTAACTATTAACGTACCTGTCTCTTCCGAAACGAATGAGTACGTGTGACGTACGTGAGCTACCATCGAATCACGAAAAGTCT
+
44:;7<CC@@?@??@BCCCCCCDDD=BBB@CDCLBB@B@CCDCCCDABB?B?BAABCCCC5C@CBBBCCCCBAB=??ABEEE5CC@D@BBC<CDHBABACEDDDD@E@CCAC;;:<CAAABBGCDECBBBCC@CBAA@CBBACCBB>B@BBC@BBBBDBAAACBBBBB@BD?:9:9:9BBA8???<?CCCC3CC@C8:9AA@?A:>:=??>8=9=>BBB?ABAA=::6:;?BB>BCC?BAAABBBBCFBBBAAAABBBAAACCCD@@@?@C@BA@@::9:+9>>@
@ATNG8:01170:07110
GATGGTAGGACGAGCGTCTGAGAGTACTCATTCGTTTCGGAAGAGACAGGTACGTTAATAGTTAATAGCGTACTTCTTTTTCTTGCTTTCGTGGTATTCTTGCTAGTTACACTAGCCATCCTTACTGCGCTTCGATTGTGTGCGTACTGCTGCAATATTGTTAACGTGAGTCTTGTAAAACCTTCTTTTTACGTTTACTCTCGTGTTAAAAATCTGAATTCTTCTAGAGTTCCTGATCTTCTGGATATGAGTGACTCGTGCTACCATCGAATCACGAAAGTCT
+
55<>9>CC@BCCB@@@BBBBBBBBBCCCCBB>AAAB=BC@C@CBABBBB?BBBBDAG@BBBC?C?CEEECBCDD@BBBBB1BC=BBBB>BCCC@CCCACD@BBBBBB?BBCDCDCB?BBD?C?CCCCCCBB?BBCC?CCCCCBBBDCCCCCBCB?CDE@BB>B@CCCCCCCCD@CBBBB7B?B>BBBBB0BBBBC=CBBBCCCBBB@DDDD2EBBBC@CACB?BCCCBBB@B@BCCBAA>@@AACDBBBCDCD@A@BDCBBBCC?CCCCC?CCBB@@?<@A@A
@ATNG8:01171:07104
GATGGTAGTACATGATAGACGGACACCAGAAGATCAGGAACTCTAGAAGATTTACATCGATTTTTTAACACGAGAGTAAACGTAAAAAAGAAGGTTTTAACAAGACTCACGTTAACAATATTGCAGCAGTACGCACACAATCGATGCGCAGTAAGGATGGCTAGTGTAACTAGCAAGAATACCACGAAAGCAAGAAAAAAGAAGTACGCTATTAAACTATTAAACGTACCTGTCTCTTCCGAAACGAATGAGTACAGAGAGTACGATATGTCTACCATCGAATCACGAAAGTCT
+
;;<<7::9=994454;;;=;;7;==<8=::./////94:6;;<>ABA@A<29),,,,,,666688$96<9887///688/9::;;;;9$30,/*///&/)/6068987<;78/78<<:@AA?@BBBDCBB;;;BBBABA?AC?@?BBBAAABB?B?BBC?BBB>?:99?ABA@@@:00*/;9597755'2554222222#..(....55688+22'2222.55,5:<;;5;;;;;<;5:=@AA9;:;=AABBBC@@@BABABBBDDAABBBBBFE@@??AB?BAA::8B:@@BB
@ATNG8:01172:07138
GATGGTAGTAGTACACTAGTCATACCAGAAGATCAGGAACTCTAGAAGAATTCATATTTTTAACACGAGAGTAAACGTAAAAAGAAGGTTTTACAAGACTCACGTTAACAATATTGCAGCAGTACGCACACAATCGAAGCGCAGTAAGGATGGCTAGTGTAACTAGCAAGAATACCACGAAAGCAAGAAAAAGAAGTACGCTATTAACTATTAACGTACCTGTCTCTTCCGAAACGAATGAGTACGAGAGAGCACACGTGTCTACCATCGAATCACGAAAGTCT
+
4<::<@BBA?9;5<;;>;<>>BABB?CBD>BB@@AC8;5:B@@@AE@CC@CABB@@@BBB0@=@@<=>=A<555)59=:::<)<=8=:>>>2B;A?ABCDCCCBB@C@DD@BAB@BBBCCDCCCCCCCCCBC?BB??;@@??AA:95;?CCD@BBCDCCBB?BCCDCC@@?=?BA8<?999,7==888999(9>:@@AACBBB?1818;==4957>BAA?BC@??BB@C?BBB=BCC?BBBBBBBB?>>A@@@AABABBBBBBDC?A888;<A@AA??=6>:::
@ATNG8:01173:07130
GATGGTAGCTATACGTATATCTATGTACTCATTCGTTTCGGAAGAGACAGGTACGTTAATAGTTTAATAGCGTACTTCTTTTTCTTGCTTTCGTGGTATTCTTGCTAGTTACACTAGCCATCCTTACTGCGCTTCGATTGTGTGCGTACTGCTGCAATATTGTTAACGTGAGTCTTGTAAAACCTTCTTTTTACGTTTACTCTCGTGTTAAAAATCTGAATTCTTCTAGAGTTCCTGATCTTCTGGAGATACACATGATACTCTACCATCGTTCGGTCAGAGTCT
+
BCBB?BCCCBCCBBCCCCCCCCCBCCCCCCCC@CCCC>CE@C@CDCCAA@>BBC;;7;?ABBBC>E@A@AA@@;/0*/6666':=9>9::(38887<B>;=@000:=9=:@BBCAAAA>AAC?D<??>AA===<@???9==>??>;;;BBA@???B:;;;:=>17.59<;;5525.55899.:5:388===*9855>.757..../.56====*977776=688389;;::@:@;>>888>.55827=A????>===;;::<<?AB<????B=AA;@@ECB;;;;
@ATNG8:01173:07133
ATGGTAGAGTACAGTGTAGTAGACCAGAAGATCAGGAACTCTAGAAGAATTCAGATTTTTAACACGAGAGTAAACGTAAAAAGAAGGTTTTACAAGACTCACGTTAACAATATTGCAGCAGTACGCACACAATCGAAGCGCAGTAAGGATGGCTAGTTGTAACTAGCAAGAATACCACGAAACAAGAAAAAAGAGTACAGCTATTAAACTATTAACGTTACCTGTCTCTTCCGAAACGAATGAGTACTACTCTCAGAGACACACTACCATCGAATCACGAAACGTCT
+
8:;7<559:<<<<<<>B=;;96669<;<269;;995;265=<?>?8959A698====>>1::=BBB@@@@>?@88344444$4>497;>>2>>>=@AAB@BB;;8:;A?=A;;5:0000/<<<?666;>=:6:0//398777:43-55:;=7:555505<==?88437:33.3;=6:@>;;133,333333#////////6555+22'2222+2+224.4:.45555<<7:7444(38;03388888;///66:7779>;;<<855:58;<9>27899>@@,:8<77
@ATNG8:01176:07115
GATGGTAGCACACGAGATCTCATCGTACTCATTCGTTTCGGAAGAGACAGGTACGTTAATAGTTAATAGCGTACTTCTTTTTCTTGCTTTCGTGGTATTCTTGCTAGTTACACTAGCCATCCTTACTGCGCTTCGATTGTGTGCGTACTGCTGCAATATTGTTAACGTGAGTCTTGTAAAACCTTCTTTTTACGTTTACTCTCGTGTTAAAAATCTGAATTCTTCTAGAGTTCCTGATCTTCTGGGTGCGCTACAGTCTCTCTACCATCGAATCACGAAAGTCT
+
AACC@CCCBBBCBBBCCCCCCCCGCC@AACCD@CCCC?HG?A?BDEDDBB@CCC@@?@@CCCC@D>BBBBCCCBB??====.>A=AABC>CCCB?BBB@BC>AAABCB?BCCCCBBB>BBB>B>BBCBB@<<;@@@@:@@@?>>>?@@@@AA==>:>>><AA<A=AAAAAAA??;?@@@@6@<A;<<<<<.<=@@@8@;:;==A???;?DKD/A;;;B<@<@B<AABB>==<A=???BAA<>>@>9>;<AAAAAA@@@>>>AA@@<@677?:??@??DD;A?@:
@ATNG8:01181:07111
GATGGTAGTGTCATATGAGAGTGTGTACTCATTCGTTTCGGAAGAGACAGGTACGTTAATAGTTAATAGCGTACTTCTTTTTCTTCTTTCGTGGTATTCTTGCTAGTTACACTAGCCATCCTTACTGCGCTTCGATTGTGTGCGTACTGCTGCAATATTGTTAACGTGAGTCTTGTAAAACCTTCTTTTTACGTTTACTCTCGTGTTAAAAATCTGAATTCTTCTAGAGTTCCTGATCTTCTGGCTCTCGTAGACAGATACTACCATCGAATCACGAAAGTCT
+
<8::7<;<<<;;;===>>>???C>==666;;<7:444)447=9><<;;55.5566<7<9655<8<5;;665::99.54444$4<7?<B4>?9549:?877*/////:479<;;::;6:;;7?=?A>>>@@@=AA@A@DBCBBBBBB@???<;<B;BBB>;;4;4;AABBBBCE5:;:::*:;@;BBDDD1EECBA=A999>A=55549999(9:<::3::00+/;;/55<7<7<545:83::96;959;@??@@@B@BBB9::B?;;;@@=???=;;;00000
@ATNG8:01185:07134
GATGGTAGCACACGAGATCTCATCGTACTCATTCGTTTCGGAAGAGACAGGTACGTTAATAGTTAATAGCGTACTTCTTTTTCTTGCTTTCGTGGTATTCTTGCTAGTTACACTAGCCATCCTTACTGCGCTTCGATTGTGTGCGTACTGCTGCAATATTGTTAACGTGAGTCTTGTAAAACCTTCTTTTTACGTTTACTCTCGTGTTAAAAATCTGAATTCTTCTAGAGTTCCTGATCTTCTGGGTCTACGCTCGTCGCGCTACCATCGAATCACGAAAAGTCT
+
;;CD@DCABBCCCBBCCBBBCBCBBBCBBC:::;CCC>CD>A>BDDDDCC?CCCBA?A@CBCD@D?BBBBCCCCC@BBCBB2BB@BBCC>CCCD@DDB?BB>AAADDC?AACCBB@@>AAA<A>ACABBB>>9>ADD:><<>>>@AA@?>>AAAA<>>><AD<A;??AAABBDD<@@@@@6@=A<@@AAA/A>888)8:=;;;A===;???@/9@@@A<A<CD=AAAC888<@<@?BBAA6;;AD;>>>B?@@@@@??>>>>>>A:>>AAA<AA><6666,6<==
@ATNG8:01187:07127
GATGGTAGTGTCATATGAGAGTGTGTACTCATTCGTTTCGGAAGAGACAGGTACGTTAATAGTTAATAGCGTACTTCTTTTTCTTGCTTTCGTGGTATTCTTGCTAGTTACACTAGCCATCCTTACTGCGCTTCGATTGTGTGCGTACTGCTGCAATATTGTTAACGTGAGTCTTGTAAAACCTTCTTTTTACGTTTACTCTCGTGTTAAAAATCTGAATTCTTCTAGAGTTCCTGATCTTCTGGTAGAGCGTGCATATATCTACCATCGAATCACGAAAGTCT
+
CCDC?ABCDCCBCCDBBBBIDDCCCBCBCCBB?BDDD=CC?D?CCCCCCC@CAABGAC@CBCC@DADCCCCAABB?BBBBA2@@<@BBB<BD@A?@DD=CC9;:ACCC@CCCCCCCE?BBBACACCCCBCCD@CBCC@BBBBCCDECBBBBBBBB?CCC@BC@C@CBBBBBBBD?CCCCC:B>B>BCFFD3CA;;;/;@@@@AAAAA5<;<<*;A@ACEHIHC@CCCDB@@?A@BCBDCC?@@C?BCCCCCCCBBBCCDCBBCCC?C:;:A?BACCCCC>DG@@
@ATNG8:01187:07128
GATGGTAGCACACGAGATCTCATCGTACTCATTCGTTTCGGAAGAGACAGGTACGTTAATAGTTAATAGCGTACTTCTTTTTCTTGCTTTCGTGGTATTCTTGCTAGTTACACTAGCCATCCTTACTGCGCTTCGATTGTGTGCGTACTGCTGCAATATTGTTAACGTGAGTCTTGTAAAACCTTCTTTTTACGTTTACTCTCGTGTTAAAAATCTGAATTCTTCTAGAGTTCCTGATCTTCTGGTGTCTGATCTGTATCACTACCATCGATTCACGAAAAGTCT
+
CCDD@BBBCCABCBBBC@AADCGCCCCCCC@?=@AAB<BB?DACCDCCCC?BBCBC?B?BDBB?B@CCBBAAACC?CCCCC3BB?B>>?:?BBC=@@B?AB@BBBDBB?BBBBCBAB?CCC?C?BBBB@A;@=@>@@=@;==@@@???AAAA>::69<<<<=:=<AABBCCB>>:==AEG5A;>8<==>=/>A==>7>AAA@@>>>>;>DDD/A>>>C=D=CA<ABB??>><><>==>>B<@@?;??A?@??>>>@@@@B??:::=B=>=AA<>==7778)89;:
@ATNG8:01197:07121
GATGGTAGACACGTGTGCTCTCTCGTACTCATTCGTTTCGGAAGAGACAGGTACGTTAATAGTTAATAGCGTACTTCTTTTTCTTGCTTTCGTGGTATTCTTGCTAGTTACACTAGCCATCCTTACTGCGCTTCGATTGTGTGCGTACTGCTGCAATATTGTTAACGTGAGTCTTGTAAAACCTTCTTTTTACGTTTACTCTCGTGTTAAAAATCTGAATTCTTCTAGAGTTCCTGATCTTCTGGATAGCGACGCGATATACTACCATCGAATCACGAAAGTCT
+
59BA9=CBBCC;;6=;;;<>>>=>@A<<=BBAACCBC>CIGI@B@@@@@A;;99>?<@<@@AB@D?DBBB:95<=9=BCCC3BB@AAAC=CB@@-00.*-.)----9959:===BBC?AA=<@<@????====DBBC>A888??@@@@@@>>>88389:;>>9>8======?>?5:;;::-9:?;??AAA/AB@@@9>?@@@??>;:4;>>=/>;;;A<>;>@;>?>@;;;=A<@@AA>>;>@B<??@@===@@@;;;D;;<=>>=A?@??===>?>DE:B;;;
@ATNG8:01200:07105
GATGGTAGGCGTGTGAGAGTCTGCCCAGAAGATCAGGAACTCTAGAAGAATTCAGATTTTTAACACGAGAGTAAACGTAAAAAGAAGGTTTTACAAGACTCACGTTAACAATATTGCAGCAGTACGCACACAATCGAAGCGCAGTAAAGGATGGCTAGTGTAACTAGCAAGAATACCACGAAAGCAAGAAAAAGAAGTACGCTATTAACTATTAACGTACCTGTCTCTTCCGAAACGAATGAGTACCTCTCAGACGCTCGTCCTACCATCGAATCACGAAAGTCT
+
56==:>CC@BBBBB@A@DCC@@@A<4<>@=@CCBCC@C@BABAA;;:;D@DACCCCCBBB1;7;BBABBCBBBB=AA::999)9@<@8???5?BB?BCAAAAAAA>A?BC?CB><?@?888@???A@AB@@@;?D@@<@@@<<<766*89<;?=?BBCFCBB?BBBCBB?AC>BAB?@@<<;3=<>999998(9:39@@==>>;:5;8<>?A<?;?>668;?AAA@@@<A<AAA:@BB?AA??999?BCCCCCCCBBB>>BB?BB?<?@BBB@BBB@@BC<C??@
@ATNG8:01204:07137
GATGGTAGCACGACACGACGATGTGTACTCATTCGTTTCGGAAGAGACAGGTACGTTAATAGTTAATAGCGTACTTCTTTTTCTTGCTTTCGTGGTATTCTTGCTAGTTACACTAGCCATCCTTACTGCGCTTCGATTGTGTGCGTACTGCTGCAATATTGTTAACGTGAGTCTTGTAAAACCTTCTTTTTACGTTTTACTCTCGTGTTAAAAATCTGAATTCTTCTAGAGTTCCTGATCTTCTGGGTCTCTCTCTCACGCACTACCATCGAATCACGAAAGTCT
+
6:BB<?DDCCBB=BCCCCBBCCBBBBBBBCCC@CCCC=CE?E?CCDCCCC@DCCAA>A?BBBB@C?BBABCCD??=@CDCD3BB?BBBB=A@@@@BDD@CC9::BCCC>AABBCB@@>BBB>A>BBAB@@>>9;;=A<>>?>>><<>AAAC>>>A;===:@@;@;?;;9A>>>A6:9999,2+2422222$292222&2255667725.5;8;*98>>A8=9;;5;====;;5;9==@@AA7;;>>7>@>>>?@AA@@@AA@:::>8=>?==9=?>><<<5==>>
@ATNG8:01206:07097
GATGGTAGGTGCACATGAGTGTATCCAGAAGATCAGGAACTCTAGAAGAATTCAGATTTTTAACACGAGAGTAAACGTAAATAGAAGGTTTTACAAGACTCACGTTAACAATATTGCAGCAGTACGCACACAATCGAAGCGCAGTAAGGATGGCTAGTGTAACTAGCAAGAATACCACGAAAGCAAGAAAAAGAAGTACGCTATTAACTATTAACGTACCTGTCTCTTCCGAAACGAATGAGTACTGCGTCTCACTCTCGCCTACCATCGAATCACGAAAGTCT
+
;;CEACCC@CBBCBCCBBDCCCBGD@CBC@BBBBBA=@=@BBAA@@<@B>B@BBBBBBBB5B@ECBBCCCDFCE?HJEFI?IC;;9;?BCD;CCC?ABABDEDA@?A@DD@CCC@CCCCCCCCAAACCCCBA<ABBA?BA@@@@:97;?CCD?BBCCCCCC?AAACBC?BB>AAA<>>AA@:A@@=ABCCC3BB@C???BBBBD?B?>>AA5;7:AEBB?BBA@@BB?B=ABD>DCD@BBBCFCBBA@@@@ACCCCCCCCD@CBB>BCBBB@BABBCCC=CAAA
@ATNG8:01208:07125
GATGGTAGGCGTGTGAGAGTCTGCCCAGAAGATCAGGAACTCTAGAAGAATTCATATTTTTAACACTGAGAGTAAACGTAAAAAGAAGGTTTTACAAGACTCACGTTAACAATATTGCAGCAGTACGCACACAATCGAAGCGCAGTAAGGATGGCTAGTGTAACTAGCAAGAATACCACGAAAGCAAGAAAAAGAAGTACGCTATTAACTATTAACGTACCTGTCTCTTCCGAAACGAATGAGTACGTGTGCGACGTGTCTCCTACCATCGAATCACGAAAGTCT
+
///;7:A@<@B@@?BBFDDABB;;9)4<<<@@;;9A=B<@@BA@A@=;;.97?==99999'0:><000<<>@@@@9>?90000'00*/,000&//8(//888:;BB?B?CD?:99;?;>??BAAAAA@@===@:==@?<>>>A=>86188=<A?B?999BBBADBBBAA>AB?BBB?AA??=5=::49BAAB3??9;887<;::95;5:>>><?;?F888>A;;;;;;:?<???9=BA?B@;;00/?====?BAAABB>>=A<@@@=>===A188>>>BB:B;88
@ATNG8:01209:07118
GATGGTAGTACATGATAGACGACACCAGAAGATCAGGAACTCTAGAAGAATTCAGATTTTTAACACGAGAGTAAACGTAAAAAGAAGGTTTTACAAGACTCACGTTAACAATATTGCAGCAGTACGCACACAATCGAAGCGCAGTAAGGATGGCTAGTGTAACTAGCAAGAATACCACGAAAGCAAGAAAAAAGAAGTACGCTATTAACTATTAACGTACCTGTCTCTTCCGAAACGAATGAGTACTGCGTCTCACTCTCGCCTACCATCGAATCACGAAAGTCT
+
>>BC@CCCCBCBA=BCBBCC;;;BC?B@A?AFEC@@5;4999<<<B?BA=@?@<?;;;;;*9<=AB@BAAACCB;A;;<;;;*;B@CACDF;EAA=@AAAAACCCAD@CC@CCC@CBCBBBBBBCEC@@@CC@CCCC?CBDDBBBC?B?BCC@DECCBCCC@BBBCCC=@@=@@?5:9@AA=><=:99999:%:9;;?8>==AA:>:534BC@C@FEBAB?BBBBCCD@C?BBB;A:;6;ABABCBBCBBBBBBBBBBBBCB@CCC?B@A@B?BCBBCEF?DBAA
@ATNG8:01164:07162
GATGGTAGGCACGTTGCGCACACATCCCAGAAGATCAGGAACTCTAAGAAAGAATTCAGATTTTTAACACGAGAGTAAACGTAAAAAGAAGGTTTTACAAGACTCACGTTAACAATATTGCAGCAGTACGCACACAATCGAAGCGCAGTAAGGATGGACTAGTGTAACTAGCAAGAATACCACGAAAGCAAGAAAAAAGAAGTACGCTATTAAACTATTAACGTACCTGTCTCTTCCGAAACGAATGAGTACGAGAGAGCACACGTGTCTACCATCGAATCACGAAAAGTCT
+
--66188<057///)/779;;;@<;;?46555977///6<59:955.544)496<9====>>>>+:54448:;9555=7<<==BBB1;@:=.:;;*:552555555559.4.4;7495265>>?<<<;;55599:<.4444.4:<;;;550/399:+/0:000/48-44=<==43703;7178778/333,333333#33,33399;;55+22'2555+2+27<<<7<<544;;6:7;;=5<>><>BAAABBA@AAA<<777780?>/////(..255.56773333&////
@ATNG8:01165:07143
GATGGTAGCACACGAGATCTCATCGTACTCATTCGTTTTCGGAAGAGACAGGTACGTTAATAGTTAATAGCGTACTTCTTTTTCTTGCTTTCGTGGTATTCTTGCTAGTTACACTAGCCATCCTTACTGCGCTTCGATTGTGTGCGTACTGCTGCAATATTGTTAACGTGAGTCTTGTAAAACCTTCTTTTTACGTTTACTCTCGTGTTAAAAATCTGAATTCTTCTAGAGTTCCTGATCTTCTGGATACACTCATGTGCACCTACCATCGAATCACGAAAGTCT
+
<@ED?DCCBCBCBBBDCCCCEGCCBB=>BB@B;@;;;;.9A;A;AACCCCCACCDBB@B@FCBB?B<ABCCBBC=B9BB>=>+<B<??@>6=B@@>@CB?BD=??BBCC=@?AAABBB@BBC?C?CBBABBB@<????<AA@=>>A>>>A@@:::>::;;=??;@<>?>?=>>??<>>>DD5D=B:89888+8>@AA9??>>>=A5878;EFE/B>>>>:=;@@=A@@@///6:6:<????<?DD;>;;;;;==@@A>??BB=:::7///9=9::=?>>=4;;;;
@ATNG8:01166:07169
GATACAGATCAGACACCAGAACGATCAGGAACTCTAGAAGAATTCAGATTTTTAACACGAGAGTTAAACGTAAAAAGAAGGTTTTAACAAGAACTCAACTGTTAAACAATATTGCAGCAGTACGCACACAATCGAAGCGCAGTAAGGATGGCTAGTGTAACTAGCAAGAATACCACGAAAGCAAGAAAAAGAAGTACGCTATTAACTATTAACGTACCTGTCTCTTCCGAAACGAATGAGTAACGAGAGTCAGAGCAGGCTACCATCGAATCACGAAAGTCT
+
BBB><666?<A@>?><6@;;6//::;;<,00/:;9:.0*00*/2///;5999$;.59;;;;>94.4;288:;<<<(59448999&4.4<7<=5==9:.488?.77(3828<A9?@A=@@@00/66778887<=<<748/0--7839--/:5:;9=///:59>?=@@>@D@BCB@BB@@>5=00+0>>>?0==<?000<8333,3,3:993806////3999:888.3/3:=3;;;7:<8833-3333:;888;;<:;<>==BC8?;:==6;7789@@8@ABA
@ATNG8:01167:07140
GACGGTAGACACGTGTGCTCTCTCGTACTCATTCGTTTCGGAAGAGACAGGTACGTTAATAGTTAATAGCGTACTTCTTTTTCTTGCTTTCGTGGTATTCTTGCTAGTTACACTAGCCATCCTTACTGCGCTTCGATTGTGTGCGTACTGCTGCAATATTGTTAACGTGAGTCTTGTAAAACCTTCTTTTTACGTTTACTCTCGTGTTAAAAATCTGAATTCTTCTAGAGTTCCTGATCTTCTGGAGATACACATGATACTCTACCATCGAATCACGAAAGTCT
+
:>CD@CBBBBBCCD@@BBAABFCCDBBBBBCE@ECCG?DC@C?BBCCCDD@CCCCC@C@BBBC@GIDHCCCCCCD=;;;;;*9C>A@BA<AAAB?BBC@CCABBBC@A=ACBBBBBD@BBB@C@EAAACCCCACCCC@DCDCCBBCBBCCCCCBB>AAC?BB?BABBCBBC@@@>@:;;;.;=@=@@@@@,@ABBB8;;CBCCFCCG@CCCC5CBCCGACACC@CBBBBBB@D@BBBCBC?CCC@CCCCCCBCCDDCDBBBBBBB?B999B?BABBBBC?CBBC
@ATNG8:01173:07144
ATGGTAGGACGGAGCGTCTGAGAGGTACTCATTCGTTTCGGAAGAGACAGGTACGTTAATAGTTAATAGCGTACTTCTTTTTCTTGCTTTCGTGGTATTCTTGCTAGTTACACTAGCCATCCTTACTGCGCTTCGATTGTGTGCGTACTGCTGCAATATTGTTAACGTGAGTCTTGTAAAACCTTCTTTTTACGTTTACTCTCGTGTTAAAAATCTGAATTCTTCTAGAGTTCCTGATCTTCTGGCGCTCTGTCACGTCTGCTACCATCGAATCACGAAAGTCT
+
>>>:>B@>C;;05544<=@BBAAA?CAAACCC@CCCE>AB>A?BCCCCCC@CCCAA=A>BBBC@C@CCGEDFGBB=;;;;;*;C?BCCD?CDCG@AAC?DD=;;;BBC@CHDBBBDD@DDD@D@CCBABCCD@BBBD@CCBBBCCBABBBBABBB@BCD@DD@C@CBCCCCCDC?BBBBA3A=@=ACCCC,AB;<<0:;CCCGECA@5;;;;*;ACBB@B@BB@AAABCBC@B@CCDCCC:;;A@CCBCEEEDHILA;;;BBBCC@BBCDC?@@@BBBB>CBBC
@ATNG8:01175:07184
GATGGTAGTCTCAGATAGTCTATAGTACTCATTCGTTTGTAAGAGACAGGTACGTTAATAGTTAACAGCGTACTTCTTTTTCTTGCTTTCGTGGTATTCTTGCTAGTTACACTAGCCATCCTTACTGCGCTTCGATTGTGTGCGTACTTGCTGCAATATTTGTTAACGTTAGTCTTGTAAAACCTTCTTTTTACGTTTACTCTCTTGTTAAAAATCTGAATTCTTCTAGAGTTCCTGATCTTCTGGGTCTCTCTCTCACGCACTACCATCGAATCACGAAAGTCT
+
7///)/999=?;?====B966<<=99995559397773<00+/;77/66;>>??C7?895::5;59<<;555<<066>=='55054;<2445949975;;,///://)/9<///<<,//=9=9>>CCCCCC?BA9:6:A@AAB0000.).:8---+-/<<5<;:;7>6625==99495555'57<455555$5;::<4<<<@:59<;;2/0/0$0///:6;:>>;==;;?:=4=7833>;=8<@@A=>>?AAA>>>B><9;655;=6=788817==:::=6=;8/
@ATNG8:01181:07187
GATGGTAGCTCGCTGATGATATCTCCAGAAGATCAGGAACTCTAGAAGAATTCAGATTTTTAACACGAGAGTAAACGTAAAAAGAAGGTTTTACAAGACTCACGTTAACAATATTGCAGCAGTACGCACACAATCGAAGCGCAGTAAGGATGGCTAGTGTAACTAGCAAGAATACCACGAAAGCAAGAAAAAGAAGTACGCTATTAACTATTAACGTACCTGTCTCTTCCGAAACGAATGAGTACTGTATCTATGTGTGCGCTACCATCGAATCACGAAAGTCT
+
55>>:<ABCCCBBCCCCCBBCABBCACDC@BCBCBB?C@BCCBBBB?BD@C?@@ABBCBB3B?CCAABBCC?=<7;;==>>>0@@<A<@@@;@DF@CBBBCCCCC?@?998:CC@CCCCCCCDBBBCCCCBC?CCBB?B@??????<A?BCC@CBBCCCCC?CCCBBB?BB@?>?;???>>8?AA?BBDDD3BB?ABABBBEED>=:>?BB:=:=ACBA?BB@@?BB?B?CAA9AAA?AABACCBAAABBBB@BBCCABBBB????AAA??=DD<<ACC<A:9:
@ATNG8:01183:07157
GATGGTAGGAGACACGTCGCACACGTACTCATTCGTTTCGGAAGAGACAGGTACGTTAATAGTTAATAGCGTACTTCTTTTTCTTGCTTTCGTGGTATTCTTGCTAGTTACACTAGCCATCCTTACTGCGCTTCGATTGTGTGCGTACTGCTGCAATATTGTTAACGTGAGTCTTGTAAAACCTTCTTTTTACGTTTACTCTCGTGTTAAAAATCTGAATTCTTCTAGAGTTCCTGATCTTCTGGCGCTCTGTCACGTCTGCTACCATCGATCACGAAAGTCT
+
:;=>:@BC?CBBBDCBBBDCCCCCBBBBCICC@CCBB<BB?C<CCBCCBC@CBCA@=A000/;7;6;;=BBB:8:@CBCCC1??=>@>:2<;;?9=B?@@A000A@@@@@AABBBBD<>>B?B@CBA>:888;A>==:=BBAA@AAB@@@@???C;@@C=@@<A<A@@A????@:>=BBB;A=C:>>DDD/@===@:@B@@@@>>>>5;:;:+9;;9>8<6<=6<>==@;:7::>>?6660///5;88===>AAAAAA>==??>>899=///66:BCC=CCCB
@ATNG8:01184:07179
GATGGTAGATATATGCACGCTCTACCAGAAGATCAGGAACTCTAGAAGAATTCAGATTTTTAACACGAGAGTAAACGTAAAAAGAAGGTTTTACAAGACTCACGTTAACAATATTGCAGCAGTACGCACACAATCGAAGCGCAGTAAGGATGGCTAGTGTAACTAGCAAGAATACCACGAAGCAAGAAAAAGAAGTACGCTATTAACTATTAACGTACCTGTCTCTTCCGAAACGAATGAGTACACACTCTCATATGACACTACCATCGAATCACGAAAAGTCT
+
55::7:>:::<555;;655;<//--3555(-///::7<8>>=595A:==::49A=88;;<,<8373?>@?@>=>678;:999'496:)///&///)////:=<9=4=9=@<@AA>BB;:;JBBBDDGI;;:B?B;:;<@?@B;;;@>@>?9929BCABBBC?A@A???=AB?BBB>BBBB?BBC>ABAAB2AB?BABBBBCBB@B>@>??<?=ABAAA@CCC@@?B7><?B=5;@?<?A@AACCDCBAAACBBDCCCC?@?A??<?@@@B@????::;;*4::8
@ATNG8:01185:07187
GATGGTAGTATCTGTCTACGAGAGCCAGAAGATCAGGAACTCTAAGAAGAATTCAGATTTTTAACATCAGAGAGTAAACTGATAAAAAAGAAGGTTTTACAGACTCACGTTAACAATATTGCAGCAGTACGCACACAATCGAAGCGCAGTAAGGATGGCTAGTGTAACTAGCAAGAATACCACGAAAGCAAGAAAAAGAAGTACGCTATTAACTATTAACGTACCTGTCTCTTCCGAAACGAATGAGTACTACTCTCAGAGACACACTACCATCGAATCACGAAAGTCT
+
55<<9>CCCBBA=>>@A@CC@AABB?BCC@BBBBAA>A;=<<00)/;39;6;658555A??,:)/09///8--/577/----,,6666$57(-(/88+6666:333;A:97;<>>5;::1552285BCBBAAABBBB?BBBC@DBBDBC==:A?BBB?BBBBAAAB=@@>9885;A;?>?=AAA@A:AAF<;;;;9(382....7566828222253939:>;;7;<<<<<=:>9=BB<BCJ@BABCBCBCCCBBBCCC???AAABCCCE@CB???AFBB@CIM?H;;;
@ATNG8:01186:07160
GATGGTAGTACATGATAGACGACACCAGAAGATCAGGAACTCTAGAAGAATTCAGATTTTTAACACGAGAGTAAACGTAAAAAGAAGGTTTTACAAGACTCACGTTAACAATATTGCAGCAGTACGCACACAATCGAAGCGCAGTAAGGATGGCTAGTGTAACTAGCAAGAATACCACGAAAGCAAGAAAAAGAAGTACGCTATTAACTATTAACGTACCTGTCTCTTCCGAAACGAATGAGTACGATGAGAGAGCTCTCTCTACCATCGAATCACGAAAGTCT
+
<<BB@CCCBBBBBBBB@@@B;;;@@?CBB?BHHCCB@CADDDCBAB?A@?A=??B;;;:;*;;@BBCCFFFDDE@CB>>>>>0>D?D4:::6:@A>BBBBFCCCC?C?CC?DBB?BCCCCBBBBBBCCCCCC@CCCC>CBCCCC@@?@AEIC@CCCCBBCB?CCCCCC?BB>AA@598887*9==<=<<<<.<@<A?@@CCCEE=?>?BDD9:99DCCCFGBB@@BB<@<@@@;@BC@CBBCCCCCBAAABBCCBBA@@BBBBBB@BAAAB@CCBB@??9@:::
@ATNG8:01187:07140
GATGGTAGCTATACGTATATTATGTACTCATTCGTTTCGGAAGAGACAGGTACGTTAATAGTTAATATCGTACTTCTTTTTCTTGCTTTCGTGGTATTCTTGCTAGTTACACTAGCCATCCTTACTGCGCTTCGATTGTGTGCGTACTGCTGCAATATTGTTAACGTGAGTCTTGTAAAACCTTCTTTTTTACGTTTACTCTCGTGTTAAAAAATCTGAATTCTTCTAGAGTTCCTGATCTTCTGGGTCTCTCTCTCACGCACTACCATCGAATCACGAAAAGTCT
+
55<=8=CCB@@;B@@@ABBB@CBBB;<;BBA=A::;/;B>B>DGGCCCC@CCBA?;@?AABD@B?BAAAAAA@@=@BDDF3BB?BBBF@EEBB>BBA<@@48877==8>=CCBAAA<??@=@>A???BAAA>ABBC@BBBBCCB@??AA>>>==:=?>:=>;>;AC@@:88//(.././).394287665#26666/65555@==>@188888$666;96;6//+/8;;=;;171899=CC537>?5<773?@ACAAAB@??BB??:=999928??AABBB8BABA
@ATNG8:01191:07176
GATGGTAGTGCGTGAGAGAGAGACCCAGAAGATCAGGAACTCTAGAAGAATTCAGATTTTTAACACGAGAGTAAACGTAAAAAGAAGGTTTTACAAGACTCACGTTAACAATATTGCAGCAGTACGCACACAATCGAAGCGCAGTAAGGATGGCTAGTGTAACTAGCAAGAATACCACGAAAGCAAGAAAAAGAAGTACGCTATTAACTATTAACGTACCTGTCTCTTCCGAAACGAATGAGTACGAGAGAGCACACGTGTCTACCATCGAATCACGAAAGTCT
+
:;AA=A@BBCCCCCBBCCDCCCCCD?BBGAGCCC::8:8A@BFDCC?CC?C@BAB@@@@@2@?BBBBCCCBBBB8??@BBBB5BB?B<@@@9@DD@BBCCCCCCC@C@BB?BCC@CCDDCBBCDCCCCCBCC@CCCC@B@@@?@@D@DACBB?BBBBBBBC@AA@AAA?CC@???999@@?8@??;?BCCD3DC@B???BCBBB<?<?;@@1818=AAB?BDBABAA?B?BFD>CDD?BBBBCBBBBAACCCCCACCCCBAAABB?DAA=@>B@AB@@@9@;::
@ATNG8:01192:07163
GATGGTAGGCGAGAGTGAGACGCAGTACTCATTCGTTTCGGAAGAGACAGGTACGTTAATAGTTAATAGCGTACTTCTTTTTCTTGCTTTCGTGGTATTCTTGCTAGTTACACTAGCCATCCTTACTGCGCTTCGATTGTGTGCGTACTGCTGCAATATTGTTAACGTGAGTCTTGTAAAACCTTCTTTTTACGTTTTACTCTCGTGTTAAAAATCTGAATTCTTCTAGAGTTTCCTGATCTTCTGGGTCTACGCTCGTCGCGCTACCATCGAATCACGAAAAGTCTT
+
55<=8=6646>ABB>>?@CBA<666>CDFCDB>BBAB;AA@C>CB:99@?7?<::97<0455<7<9><<<==<<?7?>999)<?88>8=6=BBB?BCB@BB?>>?BAA=A??;==00*0:80328///538A=??@@=BB@@@@>==@=;;;988:;::69A8<8/////699<6<>>99.>6?4<=BB>*8:7555&56996;9:55.6AAA*99;>>:>;>@>A@?>;556,57=:86//)/377-3-//;;=A@@@???A:::>3:;;=;7;=:96666----62
@ATNG8:01194:07172
GATGGTAGTGTCATATGAGAGTGTGTACTCATTCGTTTCGGAAGAGACAGGTACGTTAATAGTTAATAGCGTACTTCTTTTTCTTGCTTTCGTGGTATTCTTGCTAGTTACACTAGCCATCCTTACTGCGCTTCGATTGTGTGCGTACTGCTGCAATATTGTTAACGTGAGTCTTGTAAAACCTTCTTTTTACGTTTACTCTCGTGGTAAAAATCTGAATTCTTCTAGAGTTCCTGATCTTCTGGGTGTATCAGCGAGTATCTACCATCGAATCACGAAAGTCT
+
44<<5;@B:;6==<<=>>>@CCBBAA@==;5506<B>=>>A@>??BCCEGABDCCB@C@DDCC@H@CCB>CBBBC<@?===(5;69>>D=BCCC>@<C?BB@CBBDAA>ABBBCCCC?BAA<A?BBCBCHDH?BBCC?BBBBCABBDCCDCDDBA>B@@=@C?B:;;CBBBBDG@ECCCC;EAD?@@BBA,@@;;;7;BCCCCCCC>;<<<<*;BBBDAGACC?AAGCBBB@B?BCBCCC?BA@A<BB@BCBBBCBBDCCCCCCC@B:;;C@CCBBBCE>D;;;
@ATNG8:01195:07143
GATGGTAGATACTCGCTGATACACCCAGAAGATCAGGAACTCTAGAAGAATTCAGATTTTTAACACGAGAGTAAACGTAAAAAGAAGGTTTTACAAGACTCACGTTAACAATATTGCAGCAGTACGCACACAATCGAAGCGCAGTAAGGATGGCTAGTGTAACTAGCAAGAATACCACGAAAGCAAGAAAAAAGAAGTACGCTATTAACTATTAACGTACCTGTCTCTTCCGAAACGAATGAGTACACATCGTCGTGTCGTGCTACCATCGAATCACGAAAGTCT
+
><CC@CCCBBCBC@A;;;CCCDCBB>BBBACCCCAA=A@BBBACFF@AA>A?BB?@?BBB2B=?@>ACD@A:99,9;;9444)4<8<.555&5<<4;A6:9A@00007@@<?@B?CCBBBBCCFGCCCCCCCADDBB@BBCACA@@<@?AAB?BBBBBCBB?BGDFDA>ABA@??>ABAAA=??@9<<====&=;?<:49==BBB@C>77>=7?:==A;;5;AAAACCAC?:::8:AA>BBBBCCCDDBBB???BCCBBB???DBB?BAAAB?CCBBCCC>BBBC
@ATNG8:01196:07142
GATGGTAGTATCTGCACACTCTGTCCAGAAGATCAGGAACTCTAGAAGAATTCAGATTTTTAACACGAGAGTAAACGTAAAAAGAAGGTTTTACAAGACTCACGTTAACAATATTGCAGCAGTACGCACACAATCGAAGCGCAGTAAGGATGGCTAGTGTAACTAGCAAGAATACCACGAAAGCAAGAAAAAGAAGTACGCTATTAACTATTAACGTACCTGTCTCTTCCGAAACGAATGAGTACACATCGTCGTGTCGTGCTACCATCGAATCACGAAAGTCT
+
BCAA>BCCCBBCCCCCBBBCCGCFCADBC@ACADA@=A=@ABBBCC?CB@C@CBAAACCC3C?AABABBCC???6<?::;;;*;A=A5;;;6;CC?C;;;CCCCB?B@BB?BCB@BCABBCEBBCCCBCCCD@CBBB>@?A@AABB?B?CBB@CDCDCCCC?CCCAAA?CA?BBB;??99929@A;:99:9(:@?CCBBCBBBB?B>>=AA:>:>>A@@=@BABCBB@F?BBB=BAA>ABCCDDBBBBBBBBBAABBBBBBBEBB?ABBBC?BBBBAAA<AA??
@ATNG8:01199:07157
GATGGTAGTATCTGCACACTCTGTCCAGAAGATCAGGAACTCTAGAAGAATTCAGATTTTTAACACGAGAGTAAACGTAAAAAGAAGGTTTTACAAGACTCACGTTAACAATATTGCAGCAGTACGCACACAATCGAAGCGCAGTAAGGATGGCTAGTGTAACTAGCAAGAATACCACGAAAGCAAGAAAAAGAAGTACGCTATTAACTATTAACGTACCTGTCTCTTCCGAAACGAATGAGTACACATCGTCGTGTCGTGCTACCATCGAATCACGAAAGTCT
+
45;=7<ACCBBCCBBCBBABACCCC@CDDACCAAA>,0-0@@@BBB@BB?A@CDCACCCC3B@BBBBBCBBBBA;A@;;;;;*;B=@5;;;.;BC?CCCCCBBBC?C@CD@DCB@BCCCCBCCCCCCABACC?BD??<@A@AAAACAF@CBB@CCCBACCD@BAAAAB@CB?AA@3:::99,9>>;99999(9@=ABBBCCCCC9998==<0616<BA@>@CCBCBB?C?CCD=BBB@CBBBCB888BBB??@CFFD??>A@A?@<@@>>>?BB@@??=5:>00
@ATNG8:01199:07177
GATGGTAGCATCATGCATATCTCACCAGAAGATCAGGAACTCTAGAAGAATTCAGATTTTTAACACGAGAGTAAACGTAAAAAGAAGGTTTTACAAGACTCACTTTTAACAATATTGCAGCAGTACGCACACAATCGAAGCGCAGTAAGGATGGCTAGTGTAACTAGCAAGAATACCACGAAAGCAAGAAAAAGAAGTACGCTATTAACTATTAACGTACCTGTCTCTTCCGAAACGAATGAGTACGTGTGCGACGTGTCTCCTACCATCGAATCACGAAAGTCT
+
//886;?@ABCCCBBBBDCCCCCKKAECB@BCCCBB@B@BCDDBBC@BB?B@CCA:::99':7ACBBBBBBBB?:>>9::::)9;5;8BAB:B@@=@BBABB<;;;.;=A@;?@>6;BA@ACBCBDCBDCCDB?CABB@BBBBCA@@<@?A?@>ACBCCCCB@BBBBCB@BB?CBC@BBBCC<?@;600/00'00)/>@@BBBBC?B@BBBB?B@BBBBB@B@@@=::4;5;>>4=;;8<BBBCBCBFB@A@BA@@@:::??>BBA?CCBAA?BBD@@@D>CC99
@ATNG8:01202:07153
GATTAGTGTCATATTAGAGTGTGTACTCATTCGTTTCGGAAGAGACAGGTACGTTAATAGTTAATAGCGTACTTCTTTTTCTTGCTTTCGTGGTATTCTTGCTAGTTACACTAGCCATCCTTACTGCGCTTCGATTGTGTGCGTACTGCTGCAATATTGTTAACGTGAGTCTTGTAAAACCTTCTTTTTACGTTTACTCTCGTGTTAAAAATCTGAATTCTTCTGGAGTTCCTGATCTTCTGGCTCTCGTAGACAGATACTACCATCGAATCACGAAAGTCT
+
CCD@CCCCCCCCCD?CBBDEEDDDCCCCCC?BBBB>BB?B?BDCCCCCACCCCC@C@EEBD@D?FFDBBCCCC@BBBBB2CC?BBBB=BBBC@CBB=BB?A@@C@A?BCCECDCC?BBB@D@CCBBBAAA@CCCC?CCCBBBBBCCCCCBBBB@BBB?BD@D?ABBCDDCCB=B::::.:>B<AAAAA,AC@@A>AAFFGHCCDC@CCCC5CCBCC@DABB@BA@>ACC@D@BBBECC@BBB?BCA@ACBCBCBBBCCCCCBB?BBCCB?CDBABCC>C@@@
@ATNG8:01204:07159
GATGGTAGGCGACATACATACGCGCCAGAAGATCAGGAACTCTAGAAGAATTCAGATTTTTAACACGAGAGTAAACGTAAAAAGAAGGTTTTACAAGACTCACGTTAACAATATTGCAGCAGTACGCACACAATCGAAGCGCAGTAAGGATGGCTAGTGTAACTAGCAAGAATACCACGAAAGCAAGAAAAAGAAGTACGCTATTAACTATTAACGTACCTGTCTCTTCCGAAACGAATGAGTACGATGAGAGAGCTCTCTCTTCCATCGAATCACGAAAGTCT
+
DCCC?ACB@B?@@CAABCABBCCCC@CCD@CCCCAA<A@@@ACBBB?CC?C?A@B;;;;;*;<CBBCBBDBBCC9A=:;;;;*;C@C?CCC;CGD@CCCCCBCBD>A<A@<?AA=@@CEDCCBBDCCCAAAJACBBB@C@A@CBBB@D@BBB?BCDDCBBB?BBCBCCACB>???699=<<6>>>;9:9::(9B?EBCBCCCCB?C?CAAA?B?B@CCD@CCBBBBB?AACCC=CCC@@@@BCBBDC999CCBBBB999BCBB?B<?;AAA<AA???BC>C???
@ATNG8:01205:07175
GATGGTAGACACGTGTGCTCTCTCGTACTCATTCGTTTCGGAAGAGACAGGTACGTTAATAGTTAATAGCGTACTTCTTTTTCTTGCTTTCGTGGTATTCTTGCTAGTTACACTAGCCATCCTTACTGCGCTTCGATTGTGTGCGTACTGCTGCAATATTGTTAACGTGAGTCTTGTAAAACCTTCTTTTTACGTTTACTCTCGTGTTAAAAATCTGAATTCTTCTAGAGGTTCCTGATCTTCTGGTCTACTACACTGTACTCTACCATCGAATCACGAAAGTCT
+
ACCC>BBBBBCC>@A;<<>@@>>>>?>=CCCC?CBBB=CB@B@DCC@@BC=A@@;<7;?CBCA@D@D??@BBB<A?CCAAA2CC?BBAB=ABBC@G??<?A299???A8=998999@>>?;<A<@?BB@@@D=B?@@<>>>;;;@@@@?@@BB:;8:<<<=>:><AA;:;BABB<>====/=5;5;@@@@/@B???7;:>>>:;:=><>DFE/A;;;@<@;>>;?>>>;;6;=A=AAA???388=9;;;>>>>==>@@BBAAABBB<?;;<B<@@@@AAA:@>>>
@ATNG8:01206:07176
GATGGTAGGCGAGAGTGAGACGCAGTACTCATTCGTTTCGGAAGAGACAGGTACGTTAATAGTTAATAGCGTACTTCTTTTTCTTGCTTTCGTGGTATTCTTGCTAGTTACACTAGCCATCCTTACTGCGCTTCGATTGTGTGCGTACTGCTGCAATATTGTTAACGTGAGTCTTGTAAAACCTTCTTTTTACGTTTACTCTCGTGTTAAAAATCTGAATTCTTCTAGAGTTCCTGATCTTCTGGGTCTACGCTCGTCGCGCTACCATCGAATCACGAAAGTCT
+
66=>;@CC?CBAAACCCCFB96:C>CCCCDCB?BAAA<BC@C@CBAACBB@ECC9:8;@BAAA?C@CCBCACCCC?BBCCC3CC?ABBC>BAAA?BBB@BB>779BBB?BBBBCBAA>AAA>C===>>>===;AADA7>>??>>>???>==>@@A;>>>:?A;A7<<AAAA==?9?@@DD3@;>;>CC>C/AB999*//6///:8:=<ADDD/?>?>A<@<;;8;AAA>==<@=???BAA<A>>>9>>=BAAAAAA>>><>AAAD:?A>>@:>@>>>@@7@???
@ATNG8:01207:07160
GATGGTAGGAGCGAGTGTGTATACCAGAAGATCAGGAACTCTAGAAGAATTCAGATTTTTAACACGAGAGTAAACGTAAAAAAGAAGGTTTTACAAGACTTACGTTAACAATATTGCAGCAGTACGCACACAATCGAAGCGCAGTAAGGGTGGCTAGTGTAACTAGCAAGAATACCACGAAAAGCAAAGAAAAAGAAGTACGCTATTAAACTATTAACGTACCTGTCTACTTCCGAAACGAATGAGTACTGCGTCTCACTCTCGCCTACCATCGAATCACGAAAGTCT
+
4:;>:ADD@CCCBBBBBCCCBCCC@BCC@CA@@BA=A=@@CBAAA>AA6;6:AA@@AAA2A?ABBAAACAAA@8<=0/0000$0/*/)/99+9/516<<<:=<@A,0+/;:<@@=@BABBB@A@BBCBBCCB>BBBC@BBCA@=00,00,00*/888<;8:59BA@BB::;>AA@:=;;944&3333(33333$3:7=?=BCC@>=29:*9@@?:@<??997>A@@@00/;7;9==?7<?@<@>999@@@B?@??@@@BB@@@BB=@@A5;9<;;5;;:?AAC<A@??
@ATNG8:01208:07166
GATGGTAGTAGTACACTAGTCATACCAGAAGATCAGGAACTCTAGAAGAATTCAGAATTTTTAACATTCAGAGAGTAAACGATTAAAAAAAGAAGGGTTTTTACAAGACTCACGTTTAACAATATTGCAGCAGTACGCACACAATCGAAGCGCAGTAAGGATGGCTAGTGTAACTAGCAAGAATACCACGAAAGCAAGAAAAAGAAGTACGCTATTAACTATTAACGTACCTGTCTCTTCCGAAACGAATGAGTACTATAGACTATCTGAGACTACCATCGAATCACGAAAGTCT
+
55<<8>BCBB@@;><;;;;9945495:99399///:)/)--8-//949:6:3////)/>>>,8+--70-/////89;=43333-333333"3;,33,3<<=+:::588<<><<9::)92971733,39:5@?BCCCDDB???B@BCBB?BBBBAA>?;?=ABC?BBCBBAAD@CCBBB@<@A<6552779<<6=AA<AAAAA/??<?888AA>>>;>:====5;5:AC@@>@BBBAAAAG?BBC>B?@=?BAABBBBBBBBBBBACDCCAAABAAA>ABCCC?BBAA@@@9@A@@
@ATNG8:01208:07172
GATGGTAGCATCATGCATATCTCACCAGAAGATCAGGAACTCTAGAAGAATTCAGATTTTTAACACGAGAGTAAACGTAAAAGAAGGTTTTACAAGACTCACGTTAACAATATTGCAGCAGTACGCACACAATCGAAGCGCAGTAAGGATGGCTAGTGTAACTAGCAAGAATACCACGAAAGCAAGAAAAAGAAGTACGCTATTAACTATTAACGTACCTGTCTCTTCCGAAACGAATGAGTACGATGAGAGAGCTCGTCCTACCATCGAATCACGAAAGTCT
+
=><B@B<<656:=?;@BCGCBCCBD?BBE?@<;70/)/399:BBB>:>=9B<A?@97333$3588/0/===8;;1;74444&4<393999+9995;<@BBB;:;;A=;;7;AA?CBDCDCDBBABCC;;;;7;BAB?B;;;BBAA@C@;;;8;;AAAACD@CAAABA?B@7000-00;@A8@@B<=>>==,=@:?989=;>?@=@<@@76.6:?>BBC@CC:;;:;?A?AAF>BBB???>BDDCA@@BBDCAAA???A@=7//.).55799>@BBBCC?BBB@
@ATNG8:01208:07186
GATGGTAGTGCGTGAGAGAGAGACCCAGAAGATCAGGAACTCTAGAAGAATTCAGATTTTTAACACGAGAGTAAACGTAAAAAGAAGGTTTTACAAGACTCACGTTAACAATATTGCATCAGTACGCACACAATCGAAGCGCAGTAAGGATGGCTAGTGTAACTAGCAAGAATACCACGAAAGCAAGAAAAAAGAAGTACGCTATTAACTATTAACGTACCTGTCTCTTCCGAAACGAATGAGTACGAGAGAGCACACGTGTCTACCATCGAATCACGAAAGTCT
+
CCCD@CAABBCC@ACCBDCDAA99909BC?CCCDBB>B>BBC@@BC@CD?C?BBAABFCD3B?BCCA?@AACAD>CC@@@@@0?@;@5;;;.;A@=@ABBBCCCC?B@BB>BCB?BBDDDCCCBAABAAABB>BC7758B@?@B8859@DCC?BB@AADBB?BBCBBC@@><@B@:>?;;;3:==:898888%8<8<868BCBA@-/-/7<<)/,/=@>>;@B;;;AA?A?AAB>AAB@ABACBBBBBBBCBBBBBBBBBBBBBBB@CAAAB?ABAA@@@9@;;;
@ATNG8:01209:07171
GATGGTAGTGCGTGAGAGAGAGACCCAGAAGATCAGGAACTCTAGAAGAATTCAGATTTTTAACACGAGAGTAAACGTAAAAAGAAGGTTTTACAAGACTCACGTTAACAATATTGCAGCAGTACGCACACAATCGAAGCGCAGTAAGGATGGCTAGTGTAACTAGCAAGAATACCACGAAAGCAAGAAAAAGAAGTACGCTATTAACTATTAACGTACCTGTCTCTTCGAAACGAATGAGTACGTGTGACGTACGTGAGCTACCATCGAATCACGAAAGTCT
+
>>CC?CCBBBBBBCCCCCBBBCABA>ABC@CCCECCAC@CCCCCBB?BB@C@AAAAACDD1B?BBBCCFDB>>>7=?@AAAA0AA=B@BBC;CDC@CBCBBCDCD=B?999:CD?BBBBBBDCCCCCCDCBB?BB@@=@AA@BB@@=@?BBC@BBBCBBAD?BBABBC@AA>AAA<??BBB=A@@<@@@@@2AC?BBAABCC@?;@;??>A9=:=>B@@=@BAAACC@FBBB=AAA?BBBCBCBBBBBBBBBBBAAAABBBBBB@A@??C@BBBBBBB=BBBB
@ATNG8:01211:07164
GATGGTAGCAGACGTGACAGAGCGCCAGAAGATCAGGAACTCTAGAAGAATTCAGATTTTTAACACGAGAGTAAACGTAAAAAGAAGGTTTTACAAGACTCACGTTAACAATATTGCAGCAGTACGCACACAATCGAAAGCGCAGTAAGGATGGCTAGTGTAACTAGCAAGAATACCACGAAAGCAAGAAAAAGAAGTACGCTATTAACTATTAACGTACCTGTCTCTTCCGAAACGAATGAGTACGTGTGCGACGTGTCTCCTACCATCGAATCACGAAAGTCT
+
55<>:>CBCCCCBBBCB=@BCCCCC?BBB?CBB@@@=@?BCDAAAC?BBAC?BBBBBBBB3A?BBAAABBBAAB;?@@@@?@,=@5;29BA8BBCAEBFCCAA@C@C=@@@BBD@DC@ABCBABA@BBB@@@?==449)4<=?>C55058=>:7;==>>BBB?BBA@@D;?=9<<;7<A@@?7;77/7;<;>1>C?CBBBBBBA>8=5;:=>8=799@00,000=>>?@C@BCC<?AC?CCBCCCABABD@@A::9AAA=?B:==;3;9;;?8::88878-38;<
@ATNG8:01211:07186
GATGGTAGAGAGACTGTAGCGCACCCAGAAGATCAGGAACTCTAGAAGAATTCAGATTTTTAACACGAGAGTAAACGTAAAAAGAAGGTTTTACAAGACTCACGTTAACAATATTGCAGCAGTACGCACACAATCGAAGCGCAGTAAGGATGGCTAGTGTAACTAGCAAGAATACCACGAAAGCAAGAAAAAGAAGTACGCTATTAAACTATTAAACGTACCTGTCTCTTCCGAAACGAATGAGTACGAGAGTCAGAGCAGAGCTACCATCGAATGAGGTTAGTCT
+
95<=8565;;::<===>;<<<@??@7696<>=>?5905:>>@?AAC8959?==?=33333$35:;;====88==58466@@?+>=.5.555&55;6;9999:5994:=@A?CCC?BBB@BBBBBBBBBB@@<9=000*/7:::<=B<@<?BB<A??9::?@?A???@A>AB?>?>8<=989*9??;9:9:9(9=8>A=B=<;;5-56(69<9-52'288::7<>;::==04254<4:;;7333::@>===A@@BCBBC@@A>>=BBA<>778<7;A::7:;?@:::
@ATNG8:01165:07210
GATGGTAGCGCACACATAAGATACAGTACTCATTCGTTTCGGAAGGGACAGGTACGTTAATAGTTAATAGCGTACTTCTTTTTCTTGCTTTCGTGGTATTCTTGCTAGTTACACTAGCCATCCTTACTGCGCTTCGATTGTGTGCGTACTGCTGCAATATTGTTAACGTGAGTCTTGTAAAACCTTCTTTTTACGTTTACTCTCGTGTTAAAAATCTGAATTCTTCTAGAGTTCCTGATCTTCTGGGATGTGTGCGCAGTGCCTACCATCGAATCGACGAAAGTCT
+
CBAA?B@@@;==5;:@;0+00///7;<<<@B;946CC>=CC;:96@7>@@@:==BCC?CACCCC@C@CCDDCCCCC?BBBBB3AB?A@AA<ABCD@CCC@DE@BBCCDC@CCAA@@??<?@A<A>ABABBBBB?BCBB?BBBBB@978=A@@;;;=:===988188=>786BAAA<>>?==,;3:3:===>/??@@@9@>?>>>>?@A=BCBB/A888B:>:=D;??DD>>?:>:=@?BAA=A>==7=@@@A@@@AAA@@;;7;AA=BBAAA=?;;;CBBB:A>>>
@ATNG8:01165:07233
GATGGTAGGAGACACGTCGCACACGTACTCATTCGTTTCGGAAGAGACAGGTACGTTAATATTTAATAGCGTACTTCTTTTTCTTGCTTTCGTGGTATTCTTGCTAGTTACACTAGCCATCCTTACTGCGCTTCGATTGTGTGCGTACTGCTGCAATATTGTTAACGTGAGTCTTGTAAAACCTTCTTTTTACGTTTACTCTCGTGTTAAAAATCTGAATTCTTCTAGAGTTCCTGATCTTCTGGGCTGCGCTGATATGCGCTACCATCGAATCACGAAAGTCT
+
?ABD@CCA?BCBBBDCCBCCCCCCCAAABCCC@BCCH?CBAC@AAACDBB@BBBBB@C@@@AC>C@CCBBAACBC>AA@@?.?88:?BB<BCCC@BBB@BB>BBCDEE@CCCCCCCC>CCC@D@BBBABBCC@CAAA>@AABBBBBBA?@?BBBC@BBB?BB?B?BBAAABCCC?BBBCD:C?B?>AAAA/A;:;;1;;;;==@>;;5;;<9*7;;;?:A:AB>@>>>>??<A<@?@@@A7;;BB:=:::?>??>>>A;;;@?;:6;===@<@@>>>AA9>889
@ATNG8:01166:07191
GATGGTAGATATATGCACGCTCTACCAGAAGATCAGGAACTCTAGAAGAATTCAGATTTTTAACACGAGAGTAAACGTAAAAAGAAGGTTTTACAAGACTCACGTTAACAATATTGCAGCAGTACGCACACAATCGAAGCGCAGTAAGGATGGCTAGTGTAACTAGCAAGAATACCACGAAAGCAAGAAAAAGAAGTACGCTATTAACTATTAACGTACCTGTCTCTTCCGAAACGAATGAGTACTACTCTCAGAGACACACTACCATCGAATCACGAAAGTCT
+
@@@??@CEBCBBCCCCCCCCFCCBA=ABA<@DBCCC@C@BBCBBBD@BB?C@BBAAADDD3C?AABCBA@@:::,:9;@ABB1B=<<.444&5;@=BCBCCEEAA?A@CC@DCC@BBCDDDCCCGCCCCBBCACBCC?AACBBBCB@C@CEG?BBBBDBCB?BBBBBC?CC?AAA?BBBAB<A??:?@@@@.@A=A??@BBBAB@B<??>>;>;==A;;8;AAA@@@=A>??=6=9:3:?AABBBBBCCBCCCB9::CBBBCCBB?>?BBA<AABACBC>BLBB
@ATNG8:01166:07224
GATGGTAGGTGCACATGTGTATCCAGAAGATCAGGAACTCTAGAAGAATTCAGATTTTTAACACGAGAGTAAACGTAAAAAGAAGGTTTTACAAGACTCACGTTAACAATATTGCAGCAGTACGCACACAATCGAAGCGCAGTAAGGATGGCTAGTGTAACTAGCAAGAATACCACGAAAGCAAGAAAAGAAGTACGCTATTAACTATTAACGTACCTGTCTCTTCCGAAACGAATGAGTACCTCTCAGACGCTCGTCCTACCATCGAATCACGAAAGTCT
+
455<8=BC@DC@@@BABBBBCCB?CAB?ACCB@@?@ABBBAA;;8:A=B??@?BDDDD3D>AAACBABB???59:;;;;;*;C@B?BBB;BBBADCBAABBBA>B>AA>ABB>BBDGECCCFBBBCCCCD@CCCC@BBBBCBBB?B?BBB?BBCBBCBB?BBBBBC?BB@CBB>BBCEH>BBB@BBBB:BF?99:BAAAAA>=<??AB=B=??BBB?BB@@@BEGG?BBC>BBC?BBDCCCC?AAAAAACCDCAA>>>=@A@=;;;@@<@@BCBAA;@:::
@ATNG8:01169:07232
GATATACTCGCTGATACACCCAGAAGATCAGGAACTCTAGAAGAATTCAGATTTTAACACGAGAGTAAACGTAAAAGAAGGTTTAACAAGACTCACGTTAACAATATTGCAGCAGTACGCAACACAATCGAAGCGCAGTAAGGATGGCTAGTGTAACTAGCAAGAATACCACGAAGCAAGAAAAAGAAGTAACGACTATTAACTATTAACGTACCTGTCTCTTCCGAAACGAATGAGTAACATAGATATACGGTATAGCTACCATCGAATCACGAAAGTCT
+
@A;@>>555;;<=>CBBBCB8CCCACDA@@=8=265<<<59.4<.54:B@;;::-99<<88=?8445<1:93333&3;8<,77)339=?B=888=BBB>?90/)/..25556688:76./.)/7553..5;4552.----(-(--:8;;<<<<<:7===;8858<6;;<7:88;4///(/8999+9:5:..)....725.549977/7.525:94777555;395:>;5277;73798;6;/0////88:./(-82--/....3689;2822288808822
@ATNG8:01171:07230
GATGGTAGCTCGCTGATGATATCTCCAGAAGATCAGGAACTCTAGAAGAATTCAGATTTTTAACACGAGAGTAAACGTAAAAAGAAGGTTTTACAAGACTCACGTTAACAATATTGCAGCAGTACGCACACAATCGAAGCGCAGTAAGGATGGCTAGTGTAACTAGCAAGAATACCACGAAAGCAAGAAAAAAGAAGTACGCTATTAACTATTAACGTACCTGTCTCTTCCGAAACGAATGAGTACTGTATCTATGTGTGCGCTACCATCGAATCACGAAAGTCT
+
55<B9=BBBBBC<996B@BCCAAAA?ACC>BBBAAA<@>AAA;;6@<?@?A=@A<73999)96=<>?A?A?799,:>;:444$4<5:4;;9+95546A??AB>9;8:?AA?B<<7;AA@BBBBCCCCBBB@@=A@@@=;;;AAAAA?C?B@A>ABBBBAAB@BBBDBC@@@=?AA>ABAAB=><<88899:9%9>;794B<<@B@??=?A@@:>;>>B@@>@AAA@A@=@<@@@;@??<?@A@@@AAAABBBBB???B:::BBBBB>AA>>>7;888AAB=A???
@ATNG8:01173:07191
GATGTAGTGCGTGAGAGAGAGACCAGAAGACAGGAACTCTAGAAGAATTCAGATTTTTAACACGAGAGTAAACGTAAAAAGAAGGTTTTACAAGACTCACAGTTAACAATATTGCAGCAGTACGCACACAATCGAAGCGCAGTAAGGATGGCTAGTGTAACTAGCAAGAATGACCACGAAAGCAAGAAAAAAGAAGTACGCTAATTAACTATTAACGTACCTGCTCTTACCGAAACGAATGAGTAACACATCGTCGTGTCGTGCTACCATCGAATCACGAAAGTCT
+
A@<<<<<=>CCBCBCAAAA??6916=<6<<///89057-//:;7;<4:39:9;4444$48:;:::;99==?6==<<777'37/35777&33728;:966///8385:74:@:5::=8889555566222249222,2==555:@9>5>9=5:333887728332;;6::.333949===<3988,333333#223889:98/.).49.355527.335..(.7--/-(--0667(-/838666//(//-75,,-5---::::;=>884;7733/33>>ABC8@@B7
@ATNG8:01173:07212
GATGGTAGCACGACACGACGATGTGTACTCATTCGTTTCGGAAGAGACAGGTACGTTAATAGTTAATAGCGTACTTCTTTTTCTTGCTTTCGTGGTATTCTTGCTAGTTACACTAGCCATCCTTACTGCGCTTCGATTGTGTGCGTACTGCTGCAATATTGTTAACGTGAGTCTTGTAAAACCTTCTTTTTACGTTTAACTCTCGTGTTAAAATCTGAATTCTTCTAGAGTTCCTGATCTTCTGGGTGTATCAGGCGAGTATCACCATCGAATCACGAAAGTCT
+
:;;?=AAB<<BB=AACCC9;6ABBBCCBBBAA@BCCD>CB@BAEBA@ABB@BA@@D>@?ACCD@D?CABBA?;:>9>====+<;8;9?=2<49438994:B?AABA9:49???@CCC>AAA>B?BB?AB@;:59?<<2:9>====:;;>>>889;6;>>===8=8===@@?A;:4:8888(86=78////'/8:8<(/(/77777>@C:>@>277<<94;=BB=AC>>888=B=BABA@@<>>>B:@8//;:--)-9---7:;>A<@@@@A<AAAB;;;3;;;;
@ATNG8:01173:07226
GATGGTAGCTATACGTATATCTATGTACTCATTCGTTTCGGAAGAGACAGGTACGTTAATAATTTAATAGCGTACTTCTTTTTCTTGCTTTCGTGGTATTCTTGCTAGTTACACTAGCCATCCTTACTGCGCTTCGATTGTGTGCGTACTGCTGCAATATTGTTAACGTGAGTCTTGTAAAACCTTCTTTTTACGTTTACTCTCGTGTTAAAAATCTTGAATTCTTCTAGAGTTCCTGATCTTCTGGGTCTCTCTCTCACGCACTACCATCGAATCACGAAAGTCT
+
:@?@7=:99?C>ABB9;6;;;;<<;;?@BBCEAHDBC>BE@C?A@@@@AB>BCCBB@B?BA;?@;@=>@ABBBBCC@BBBBB2AB?BB==6=BA@<@@@=@A5995<<=:?>@>CABA@CCC@C@;::@?;<>;><AA>ABBBBBB??>@977<<>;?>?<?<7=8====?==<<<:<A>>0=/7/57777(7666=95552=<;:9715555'3..(.7270773;;8955559022::::28555-...7...9;<C;77>>>>>9@@=>;<>A=<778-7;;;
@ATNG8:01178:07219
GATGGTAGATATATGCACGCTCTACCAGAAGATCAGGAAACTCTAGAAGAATTCAGATTTTTTAACATCGAGAGTAAAACGATAAAAAAGAAAGGGTTTTTACAAAGACTCACGTTAACAATATTGCAGCAGTACGCACACAATCGAAGCGCAGTAAGGATGGCTAGTGTAACTAGCAAGAATACCACGAAAGCAAGAAAAAGAAGTACGCTATTAACTATTAACGTACTTGTCTCTTCCGAAACGAATGAGTACATAGATATACGTATAGCTACCATCGAATCACGAAAGTCT
+
4:<<7===BB><@<669;;??>A9946<>7=>;///)//)-88///;8;8380/////8889%969;;<:33383333&333;=====&=<;199(3333$3779(33833/5--(-(-405450599;=BBECDBBBB@@>;@;;;>@;;;;;;A>A=@??<@;<;@@@@=A@@ABB=AB<??A499@>>5<99299999(:><=@@@A>@@:,-*-779)-,-8A@AC@C;;;@@<@=?CC>BBB@AABBCBBBCDBBBBBBBBBBBBAAACA<A>>=>;?????BB=A999
@ATNG8:01179:07219
GATGGTAGTATAGAGCTCTACATAGTACTCATTCGTTTCGGAAGAGACAGGTACGTTAATAGTTAATAGCGTACTTCTTTTTCTTGCTTTCGTGGTATTCTTGCTAGTTACACTAGCCATCCTTACTGCGCTTCGATTGTGTGCGTACTGCTGCAATATTGTTAACGTGAGTCTTGTAAAACCTTCTTTTTACGTTTACTCTCGTGTTAAAAATCTGAATTCTTCTAGAGTTCCTGATCTTCTGGGTCTTCGCTCGTCGCGCTACCATCGAATCACGAAAGTCT
+
CBDD@CCCCCCBBBCCBBBCCCCBCBBCCD:9::BBB>BC@D@CCCCCBB?BBCBB>B@BBBB>B>BBAAABDED?89878(8??AAAB>BCCC?CCB>BB>@@@CCC?AAA@BBAC;A<<9>;A><;????:AAAA;@@A???@>>>AAA>=>A=>=>:=A<A=CCA>??AAA;??@@A6@<B;?@AAA/AAAAA677B;::A@=<9=@@@/A>?>@<@<@@<@@@A===;?=DDAA@@;@@@A9>?=;AA><>AAA@@@@@@@<AAA@@;@AAA???9??>=
@ATNG8:01180:07202
GATGGTAGCATCATGCATATCTCACCAGAAGATCAGGAACTCTAGAAGAATTCAGATTTTTAACACGAGAGTAAACGTAATAAGAAGGTTTTACAAGACTCACGTTAACAATATTGCAGCAGTACGCACACAATCGAAGCGCAGTAAGGATGGCTAGTGTAACTAGCAAGAATACCACGAAAGCAAGAAAAAGAAGTACGCTATTAACTATTAACGTACCTGTCTCTTCCGAAACGAATGAGTACTATGAGAGAGCTCTCTCTACCATCGAATCACGAAAGTCT
+
:?@>@BDBB?;;=966>CC>DA@?<8<;<155=9;:.9;@?=;;5505=8=:CA<<B==A1A=333;;888<:=5=8;;8::599395<==0<<>9<<<@ADEBC@C@@@=A;;6;FCCBCBBCCCCGCDCB@C;<;<@BABADDD?B@DBB?@@?=B<<<9=<B>??>@?;?=;6;===>8>@A9?>AAA.@A>B9:7BB@AC?B???AA6;5;=BBC?BC;;;CB@B@BBC=B;;6;@AACGHEB???BBA@@AA:99AB???:???==;??AA@AA9>:98
@ATNG8:01182:07227
GATGGTAGGCGTGTTAGAGTCTGCCCAGAAGATCAGGAACTCTAGAAGAATTCAGATTTTTAACACGAGAGTAAACGTAAAAAGAAGGTTTTACAAGACTCACGTTAACAATATTGCAGCAGTACGCACACAATCGAAGCGCAGTAAGGATGGCTAGTGTAACTAGCAAGAATACCACGAAAGCAAGAAAAAGAAGTACGCTATTAACTATTAACGTACCTGTCTCTTCCGAAACGATGAGTACGATGAGAGAGCTCTCTCACCATCGAATCACGAAAGTCT
+
BBBD>BAC@BBBCD@BCBEBBBBBD>BBB@CCCCCCACACBCCDCC@BG@C@CBB@@@@@1@@CDBAAABB@?=6==99999):>;=3884+4;=7=?8>@BACC@D?BB?AAA>A@AAAAAAA@@@=><<A<>>=A:==@A?>::0818=@?AB@??BBB@BBBBBB?BB?BAA=@@>?>8?>>9=====,>?<?BBBCBBBB=?<?@@B;?:@<99:;?AA@>>>:>:=@D7=??:99><<<<=888A@BACBB>>?C???<>=>@D<A@>AAAC8@@@?
@ATNG8:01184:07220
GATGGTAGACATATCGTACTCTCTGTACTCATTCGTTTCGGAAGAGACAGGTACGTTAATAGTTAATAGCGTACTTCTTTTTCTTGCTTTCGTGGTATTCTTGCTAGTTACACTAGCCATCCTTACTGCGCTTCTATTGTGTGCGTACTGCTGCAATATTGTTAACGTGAGTCTTGTAAAACCTTCTTTTTACGTTTACTCTCGTGTTAAAAATCTGAATTCTTCTAGAGTTCCTGATCTTCTGGGCTGCGCTGATATGCGCTACCATCGAATCACGAAAGTCT
+
??DE@DDBBBCCCCBBCCCCCCCCCCDDDCCC@BABD=BB?B?BBCCCCC@CCBBB?B?BBCC?B=BBBBBBB=B7@@DDD3BB?BBBC>C999=@??=?B=???ABB?BBBBCAAA=AAA;A;?==?AAAA=???@<@??>?=?>>?>>>>>;;7;@@7;=9@<>>>AAA>>><>;;;;/;8=9=BAAA/A@===5=;;;==><>>;@@@@/@@@?D=A<@@;@A@@?AA<A=A>???D;99;;4;///=999A@@@@>>>AAA<:::AA<AAAA???9?;;:
@ATNG8:01185:07212
GATGGTAGCACGACACGACGATGTGTACTCATTCGTTTCGGAAGAGACAGGTACGTTAATAGTTAATAGCGTACTTCTTTTTCTTGCTTTCGTGGTATTCTTGCTAGTTACACTAGCCATCCTTACTGCGCTTCGATTGTGTGCGTACTGCTGCAATATTGTTAACGTGAGTCTTGTAAAACCTTCTTTTTACGTTTACTCTCGTGTTAAAAATCTGAATTCTTCTAGAGTTCCTGATCTTCTGGGTCTCTCTCTCACGCACTACCATCGAATCACGAAAGTCT
+
//::6<;=;<?;;;=?666>><;@=CCCCCBB@BCCE>FFIJ@CBCCCCC@CCBBB@C?A@BB?B@BBBBBBA<A8BA===+CC=A:99,3<>>9=A?6=@5898:8;28<<?ABBB?BBB@B?BB@BBA8858@@@=???BB@@?@@@A@@@??<===<>E=B=AA>>>=???=??@BB5@;>7:;;;;+;==??3:9?<==?@A@=CBFF.;;;:<4;4<95:>A>556<@:=>=999.567:3:>>>@@@ABAAA@@@@>>>=:::<<8:::>?AB7=9<7
@ATNG8:01185:07218
GATGGTAGGACGAGCGTCTGAGAGGTACTCATTCGTTTCGGAAGAGACAGGTACGTTTAATAGTTAATAGACGTACTTCTTTTTCTTTGCTTTCGTGGTATTCTTGCTAGTTACACTAGCCATCCTTACTGCGCTTCGATTGTGTGCGTACTGCTGCAATATTGTTAACGTGAGTCTTGTAAAACCTTCTTTTTACGTTTACTCTCGTGTTAAAAATCTGAATTCCTCTTGAGTTCCTGATCTTCTGGATACACTCATGTGCACCTACCATCGAATCACGAAAGTCT
+
8:<<:=>D?B666:=8:565::>=:<<<<<9:49<@>8;?;=3/0////;5::9555)56;:99.5.5;5//:///;277777'777.545>1::56.5;;5<=166;;;>:C@CAB;:;4::A<@<@BBA;;;A?BBBB?ABACBBBAAABBBBBBDACBC?CEAE>AAGDBBBAA<@A@AB7A?B@CCDCB0AA@BA9BA;::ACCDD>BBBB2AAACD@BABACBB@CAABAD@CHBCBC@CCC@CGCCBBCBB@@@@BAA>AAA>B;<;ADDBBBGGC=BBBB
@ATNG8:01191:07207
GATGGTAGAGTATCATGTGTATCTCCAGAAGATCAGGAACTCTAGAAGAATTCAGATTTTTAACACGAGAGTAAACGTAAAAAGAAGGTTTTACAAGACTCACGTTAACAATATTGCAGCAGTACGCACACAATCGAAGCGCAGTAAGGATGGCTAGTGTAACTAGCAAGAATACCACGAAAGCAAGAAAAAGAAGTACGCTATTAACTATTAACGTACCTGTCTCTTCCGAAACGAATGAGTACACACTCTCATATGACACATCGAATCACGAAAGTCT
+
CBAB=BCCCCDCCDCAAADCBBBCCACBB?CCCC@?=@@BBCBBCC@CC?C@CCC@@AAA2A?BCABADCCAA@8AB;;;;;*;B><?B??2BDC@C@@@CCCCB?B?BB?BCC?CCBBABBBDCCCCBCCC@CCBB@BCCCBBAC@GBDAA>ABCCCCCD?BACDCC=AA?BBC=??BBB8A@?:=>=>=1=A?C>>>CDDDC<><?BCC<><>>BCCDBBCBBBB?B@BBC=BBA?@BCCCCCCBBABBBBBBBBB?@@DDDCCC?AAABCDD>CCAA
@ATNG8:01194:07206
GATGGTAGGCGTGTGAGAGTCTGCCCAGAAGATCAGGAACTCTAGAAGAATTCAGATTTTTAACACGAGAGTAAACGTAAAAAGAAGGTTTTACAAGACTCACGTTAACAATATTGCAGCAGTACGCACACAATCGAAGCGCAGTAAGGATGGCTAGTGTAACTAGCAAGAATACCACGAAAGCAAGAAAAAGAAGTACGCTATTAACTATTAACGTACCTGTCTCTTCCGAAACGAATGAGTACCTCTCAGACGCTCGTCCTACCATCGAATCACGAAAGTCT
+
55<>:>CC?CGCC@<;====B>@@@8??@<=<<@?A=A=AACDDCC@@B?A@BBEEDDEG2C@ABBCCA@@:::/:==?AAA/?<8;9;;;0;==8?ABBBBBCC?C>BB@@A@>==???A>>>C@??===C<??AA<A?????8838:>>B?BBACCCBB?BCBAAA?CC>AAD<>>BBB:??B?BCDDD3BB?AAAAB>>>A<A=@@@A<A<@@878<@@@@@@@7;7;BB:BCC@BAAB::9?ACCFCBBBCBB;;?D?BBA;??CBB?BBBBBB@:AB99
@ATNG8:01196:07218
GATGGTAGTACATGATAGACGACACCAGAAGATCAGGAACTCTAGAAGAATTCAGATTTTTAACACGAGAGTAAACGTAAAAAGAAGGTTTACAAGACTCACGTTAACAATATTGCAGCAGTACGCACACAATCGAAGCGCAGTAAGGATGGCTAGTGTAACTAGCAAGAATACCACGAAAGCAAGAAAAAGAAGTACGCTATTAACTATTAACGTACCTGTCTCTTCCGAAACGAATGAGTACTGCGTCTCACTCTCGCCTACCATCGAATCACGAAAGTCT
+
BCCC@CCCBBBA@B@CBBBC?@@CD@DBB@DDHBBA?BGLDDBBAC?CC?C?BBCA@@@@2A?BCCCCCCCCCF@DBAA@@@2@C?C@CD>BBBACCCBBBCCC@C?CC@CAB?BCCCBACCBBBCBBCBB?BECC@CBBBBCDC@D?DCC@CCCCCCDD?BBCCBB?BC@AAA=@??>>5@???CCCCC2CD?B???CBAAD999:@AA<?<?BECCABBABAAB>B?BED>CCD@CBBBCBBCCBBBBBBBCBCCCBB?BDD@C@AAC@DCBBAA@:@BAA
@ATNG8:01199:07231
GATGGTAGGCGTTGAGAGTCTGCCCAGAAGATCAGGAACTCTAGAAGAATTCAGATTTTAACACGAGAGTAAACGTAAAAGAAGGTTTTACAAGACTCACGTTAACAATATTGCAGCAGTACGCACACAATCGAAGCGCAGTAAGGATGGCTAGTGTAACTAGCAAGAATACCACGAAAGCAAGAAAAAGAAGTACGCTATTAACTATTAACGTACCTGTCTCTTCCGAAACGAATGAGTACTATGTAGAGCTCTATACTACCATCGAATCACGAAAGTCT
+
:;;;<A@C@AA;8<<<<=566@@=5===89::BBC@GACCCC;;;>>@;;:DC>9:99*47:??<@<<>===6;555==/48-3-773&3998=:::8<8?:6@?BB=B@@9>?;::;<<<<=A;:;=F>AB>>:;;;<==8818;@?B?BA::99<<8<@A???=?C?A??;?>=<<5???:?AAAA3@@=@:::A?????B>B?@@<@<??888=BBAA888<@<@DD;ACC=??99:9999@@C???>?>>?@AACCBB?B???A=ABAAACF=A;;;
@ATNG8:01201:07229
GATGGTAGGCGAGAGTGAGACGCAGTACTATTGTTTCGGAAGAGACAGGTACGTTAATAGTTAATAGCGTACTTCTTTTTCTTGCTTTCGTGGTATTCTTGCTAGTTACACTAGCCATCCTTACTGCGCTTCGATTGTGTGCGTACTGCTGCAATATTGTTAACGTGAGTCTTGTAAAACCTTCTTTTTACGTTTACTCTCGTGTTAAAAATCTGAATTCTTCTAGAGTTCCTGATCTTCTGGTATACACACTCGCTCGCTACCATCGAATCACGAAAGTCT
+
55<>;CBB@BBBCDCCCCCBBABCCBCBCDC>;;;0:D=B@CBBBBCD@CCCBB@B?CCDC@C@CBCCCCCCC>;;;;;*;B>?>@@<@CCD@BCC?CB9;;BA;;7;AAABBBB?BCC>A>AAAABBBB@CCCC?BBBCCAAABAAADAAAC?BBA=>>;>;>>A@B<;;A;?====2=:>4;;===*<=888-8:<:;;>96618777)5522:;C;A>7>?AB???<@=??===>188>:????BB;;;@@>==>?;;;?7;;AAA<@@@@ABB:AA@@
@ATNG8:01201:07233
GATGGTAGCATCATGCATATCTCACCAGAAGATCAGGAACTCTAGAAGAATTCAGATTTTTAACACGAGAGTAAACGTAAAAAGAAGGTTTTACAAGACTCACGTTAACAATATTGCAGCAGTACGCACACAATCGAAGCGCAGTAAGGATGGCTAGTGTAACTAGCAAGAATACCACGAAAGCAAGAAAAAGAAGTACGCTATTAACTATTAACGTACCTGTCTCTTCCGAAGCGAATGAGTACTGCGTCTCACTCTCGCCTACCATCGAATCACGAAAGTCT
+
<=CC@CBABBCCCBCBBCCCCCBBB?BBC@DCCBBB@C?BBDBBBC@CC?C@BBC??@??1??BECCCCBB???8=@;;<<;*<@>?=@@@6@CDADBCCCCCCC@D=AA?DCD?CABBCCCCCCCGCCCCD@DDBB@BBBABCBB?B@BDC@CCBBBDBA?ADDDBB?BB????=>>ACA:@@@<<<<??.?A?BBBBBCCCC9979@>>5;7;CCCC@DFBBAAA<?<?B?BBBB@CCAABBBABBCBBBCAA@CBBCC?BBC@CBBBB@BBBBBCD>C;;:
@ATNG8:01202:07192
GATGGTAGCGCACACATAGATACAGTACTCATTCGTTTCGGAAGAGACAGGTACGTTAATAGTTAATAGCGTACTTCTTTTTTCTTGCTTTCGTGGTATTCTTGCTAGTTACACTAGCCATCCTTACTGCGCTTCGATTGTGTGCGTACTGCTGCAATATTGTTAACGTGAGTCTTGTAAAACCTTCTTTTTACGTTTTACTCTCGTGTTTAAAAATCTGAATTCTTCTAGAGTTCCTGATCTTCTGGAGATACACATGATACTCTACCATCGAATCACGAAAGTCT
+
:;4506<<<<<==666>CDB>A@<<6555554.545<2<=2505;;>;>=8<A99949455558>9=BB?;;9993444444#4;7;8::39999.555.59.5595557=<<666<<7<<<5;5;;@<B699<?AAB?;;;;9:?@B?==@000=+0/7279,/,5=<>:;7//)/////&/395<<<<<(97////&//-/;;/////)/;;<+9;?>>9=16516/999//)/3/////47<9949;;966<>;;655<<::;<<:=;;7717794559)5555
@ATNG8:01202:07197
GATGGTAGATATATGCACGCTCTACCAGAGATCAGGAACTCTAGAAGAATTCAGATTTTTAACACGAGAGTAAACGTAAAAAGAAGGTTTTACAAGACTCACGTTAACAATATTGCAGCAGTACGCACACAATCGAAGCGCAGAAGGATGGCTAGTGTAACTAGCAAGAATACCACGAAAGCAAGAAAAAGAAGTACGCTATTAACTATTAACGTACCTGTCTCTTCCGAAACGAATGAGTACACACTCTCATATGACACTACCATCGAATCACGAAAGTCT
+
56BB<BCCCCCCC@@ACCGDDBBBM@BBBABCCCC@C@AAABCCB@AB>A????BBBAA2@9@???==??999*9<;;;;:';?>?5:99,9?B?BCBBFDCDC?B?BB@CDD@CCCCBBBDCCEFFEBBB@CCBB?BBBBBA@>@@CCC@CCCCCCCC@DBCBBB?CC?DCB?AA?>>8??@?>=???.?A@B?@@BA@AC>?=@DDD?B?BBBBC?BBBBBBB@B?BBB>BBC@CCBBBBBBABAAABABBAABBBB@BBB>BBCBB@BCCCCCC?CBAA
@ATNG8:01207:07190
GATGGTAGATACTCGCTGATACACCCAGAAGATCAGGAACTCTAGAAGAATTCAGATTTTTAACACGAGAGTAAACGTAAAAAGAAGGTTTTACAAGACTCACGTTAACAATATTGCAGCAGTACGCACACAATCGAAGCGCAGTAAGGATGGCTAGTGTAACTAGCAAGAATACCACGAAAGCAAGAAAAAGAAGTACGCTATTAAACTATTAACGTACCTGTCTCTTCCGAAACGAATGAGTACACATCGTCGTGTCGTGCTACCATCGAATCACGAAAGTCT
+
5:>A?BBAAACCC@AACCAAABABE@BCB@D@@@00-0;>>>BDDD<?>>A;@=?88888'74=<=BABFBBBB:@>;<;;;*;;5:;@@@7BA@?BCBCCCCED>B>BD@EA@?ABBAC@AACCCCCCCCC?CB<<9;B@A;;;?<B@EEI@CCCCBCBD@CCBBBB>AA=???7::ABK>AA@>:::9:(:A?CCBBBBAAA388*8>>>1835?CDD@CB??==<8<;<<;59??<B@A@BBB???CBBBBBBBBBDBBBAAA@CCCBC?CBAB:::29@99
@ATNG8:01208:07237
GATGGTAGTATAGAGCTCTACATAGTACTCATTCGTTTCGGAAGAGACAGGTACGTTAATAGTTAATGCGTACTTCTTTTTCTTGCTTTCGTGGTATTCTTGCTAGTTACACTAGCCATCCTTACTGCGCTTCGATTGTGTGCGTACTGCTGCAATATTGTTAACGTGAGTCTTGTAAAACCTTCTTTTAACGTTTACTCTCGTGTTAAAAATCTGAATTCTTCTAGAGTTCCTGATCTTCTGGCGCGTATGTATGTCGCCTACCATCGAATCACGAAAGTCT
+
ABBC@DDBBBBBBCDCCBBBGDDCCCBBBCBC?CCCC=BC?C?BABACCC@BBBBA?B=AABB?B>BBBBBBBA=77777(7@8=999,:CBB@B??<??0//????5=8@>>>BC?BBB@A?BB899BAA>>BAA:><@<<<@AA@>>>@@@?<:;;8;;5:6;@@@A>;>=;>>DED6A7:6:>=>3?<@AAB:>>=A>==C>>:=BBA/AB@BB>B>ACACFBCBBB?>:?>@AAB798C?CBB>?:;:;>?>>@>><>AF@C>>?B>A@@@>??8?A??
@ATNG8:01209:07194
GATGGTAGGACGAGCGTCTGAGAGGTACTCATTCGTTTCGGAAGAGACAGGTACGTTAATAGTTAATAGCGTACTTCTTTTTCTTGCTTTCGTGGTATTCTTGCTAGTTATACTAGCCATCCTTACTGCGCTTCGATTGTGTGCGTACTGCTGCAATATTGTTAACGTGAGTCTTGTAAAACCTTCTTTTTACTTTACTCTCGTGTTAAAAATCTGAATTCTTCTAGAGTTCCTGATCTTCTGGGCAGACTCTCACACGCCTACCATCGAATCACGAAAGTCT
+
55==:=DGADB;6696ABBABBBB@BECCC@@<A@@@<@C@G@ABBCCCB?CDDCC@C@CCCC@C@CCCCCBBBCFHEDCG5BB@CBBD>CE;;;;CE?BB:;;BBCEBDCCCDCA@=@BB<@?BCDDCCBB>BBAA?CBBBCDBBBCCCCBBBA?BDD@CB=C?CCBBBBBCB?BCEFE:C?B=;:::9*9?A=:ABB;:;AA@@?@EDD5CAAAC@C@CC@BBBBAAA?CACCBBBB=@AAD=CCEDCBBCCCBCBCC?BAD@C@@@B?BBBBBDD>CBBB
@ATNG8:01209:07204
GATGGTAGGCGACATACATACGCGCCAGAAGACAGGAACTCTAGAAGAATTCAGATTTTTAACACGAGAGTAAACGTAAAAGAAGGTTTTACAAGACTCACGTTAACAATATTGCAGCAGTACGCACACAATCGAAGCGCAGTAAGGATGGCTAGTGTAACTAGCAAGAATACCACGAAAGCAAGAAAAAAGAAGTACGCTATTAACTATTAACGTACCTGTCTCTTCCGAAACGAATGAGTACAGAGAGTACGATATGTCTACCATCGAATCACGAAAGTCT
+
77;;@A@@@BB@>>>BBBBB><AA@9B@B>BBBBB<A;;>;;;<<:==:=:><554888'<:9::B???;787*98:555&5<7<4;;;+9;<.55555<;45268=>8=??;;@A@CC@>CB999A@@?8@B@A>@BCBBBCD@G@BAA@@@@@A:::?BBCBBB?AA8=>82;88:=6===7;;=<A<%>;93733;<9;;;;9977;4>;?@CAB>>>???>B@C?AAC>CBB<??@B@AA??>???ABBCBBBCCAA;8817;=>@=@@@??@@9@???
@ATNG8:01168:07270
GATGGTAGTGTCAGTGCGCGTCGTCCAGAAGATCAGGAACTCTAGAAGAATTCAGATTTTTAACACGAGAGTAAACGTAAAAAGAAGGTTTTACAAGACTCACGTTAACAATATTGCAGCAGTACGCACACAATCGAAGCGCAGTAAGGATGGCTAGTGTAACTAGCAAGAATACCACGAAAGCAAGAAAAAGAAGTACGCTATTAACTATTAACGTACCTGTCTCTTCCGAAACGAATGAGTACGAGAGAGCACACGTGATCTACCATCGAATCACCGAAAGTCT
+
55==9=DBBCCA@?55959@;C>CB?BBB?BBBBBB?B>A@CEC@@?AB?C@CBB@@@@@.@=ACCDBBBBBBA9?@;;:::*:A=A4;;;6;CC@CCCHHCDBB?B?BC@CDD?BBCCCCCECECCDDDCB?BCCC?BBCCBBBB?C?CCC?CCBCCCCC?BBBBBA?BB?BBB<??AA@;AAA?BCDDD2CC>AAAABBCBA:=:=?BB7;7;ABAA?ADAABCE@C?CDC>CCC?BBBBBCDBAA??999AA@???????==<8<<765-597717;;28///
@ATNG8:01168:07284
GATGGTAGACACGTGTGCTCTCTCGTACTCATTCGTTTCGGAAGAGACAGGTACGTTAATAGTTAATAGCGTACTTCTTTTTCTTGCTTTCGTGGTATTCTTGCTAGTTACACTAGCCATCCTTACTGCGCTTCGATTGTGTGCGTACTGCTGCAATATTGTTAACGTGAGTCTTGTAAAACCTTCTTTTTACGTTTACTCTCGTGTTAAAAATCTGAATTCTTCTAGAGTTCCTGATCTTCTGGTCTACTACACTGTACTCTACCATCGAATCACGAAAGTCT
+
@ACD@EACCBB;;5;?;;<ACCCCC<;;CBBB@BDCC>;:9;?B@AA@BB;@@@9:6:=?AAB?B@CBBBCBABA?@?==?,8?4?@BD>BBBC@B?>9=?8889?CC;ABB???BC?BB@=A=AAA@@>>>=AE@?7;:A??????????AAAA;<=<=AC=A9AACA>??><6;8888,89<989888(8====6=>>;;;>:8838AAB/>;;;A<A;?A<AAAB>>>=A<@>>>@B7;;B<@@AAA;<;;;A???AAA???<=:::@;@=>;;;D;>>>>
@ATNG8:01170:07277
GATGGTAGACATATCGTACTCTCTGTACTCATTCGTTTCGGAAGAGACAGGTACGTTAATAGTTAATAGCGTACTTACTTTTTCTTGCTTTTCGTGGTATTCTTGCTAGTTACACTAGCCATCCTTACTGCGCTTCGATTGTGTGCGTACTGCTGCAATATTTTAACGTGAGTCTTGTAAAACCTTCTTTTTACGTTTACTCTCGTGTTAAAAATCTGAATTCTTCTAGAGTTCCTGATCTTCTGGTGTCTGATCTGTATCACTACCATCGAATCACGAAAGTCT
+
CCCC?BBBBBBBBBB;;9@@BB@CBC;;9A9;0;AA?:<C;@;?9989885:<<>=9<8<DCC>B5894///8//*//;;;;+7;1>=998+8333,39949:6:9833318889<;22-2AA6<:=>==@AAA=>===;===?===@@<<<;;:7749=>>>2@<@>>=AACCC@CDCDD;CBC>BAAAA,@@@@@:@B@@;;;A;;7:DCC5BA@?C<@>AC@BBB999??B>BBBBBB?BBB??????AAA@@ACBCGDBBBD@EBBCB?CBBBBCB=D::9
@ATNG8:01175:07257
GATGGTAGTCTCATATAGTCTATAGTACTCATTCGTTTCGGAAGAGACAGGTACGTTAATAATTTAATAGCGTACTTCTTTTTCTTGCTTTCGTGGTATTCTTGCTAGTTACACTAGCCATCCTTACTGCGCTTCGATTGTGTGCGTACTGCTGCAATATTGTTAACGTGAGTCTTGTAAAACCTTCTTTTTACGTTTACTCTCGTGTTAAAAATCTGAATTCTTCTAGAGTTCCTGATCTTCTGATAGCGACGCGATATACTACCATCGAATCACGAAAGTCT
+
@AA?;DCCCBBBCCCCCCCBBCCCCCCCCCBB?ACCD>DD@C?CCCCCDD?CBBBD?C@CC>@@<@?BBBCDCC??=:@ABA3AD>?>BA<ACCC@DCDAED=@?BDCC?AAABCDBB>AAA?A?CCAAAABB>BBBB=@@BBB>??>ACAA?>?A<=>=<AA<A<A????@AAA=A>>>>5><@<@?CCD/@@<<<,88:889A@@@=AAAA/A?>>D=C<AA<BA@??@@<A<AAAAAA8==AAA@AAAA@;;=@>>AA>>==:===>>;@AAA<<=6=>>>
@ATNG8:01176:07246
GATGGTAGATACTCGCTGATACACCCAGAAGATCAGGAACTCTAGAAGAATTCAGATTTTTAACACGAGAGTAAACGTAAAAAGAAGGTTTTACAAGACTCACGTTAACAATATTGCAGCAGTACGCACACAATCGAGCGCAGTAAGGATGGCTAGTGTAACTAGCAAGAATACCACGAAAGCAAGAAAAAGAAGTACGCTATTAACTATTAACGTACCTGTCTCTTCCGAAACGAATGAGTACATAGATATACGTATAGCTACCATCGAATCACGAAAGTCT
+
;=CC@BBCBCCDDCCABBCCC@AA@<BBB?BBCB;;7<>BACBBBB?BD?B>AAA@@@@@.@?ABBBCDBBCCC8AA;;;:;';;;:5955&5C@:?CBCCCCBB@B@CC@CCB?BAA@BCCCBCCCBBBCD?BBCBBAABDDBB?B@CCC?BCDDCCCC@AAABBC?AA>BBD?AAACD>BBB>@@@@@2?A?BBBBBBBAC<><;=A>5;7;>BAA>@@;;;AB?B?BCC>CCB?BBCCCCBBBCBBBBBBBBD@@@=>>?B=A;;;E<>>BDAAA:AA??
@ATNG8:01179:07258
GATGGTAGCTCTGCTCTGACTCTCGTACTCATTCGTTTCGGAAGAGACAGGTACGTTAATAGTTAATAGCGTACTTCTTTTTCTTGCTTTCGTGGTATTCTTGCTAGTTACACTAGCCATCCTTACTGCGCTTCGATTGTGTGCGTACTGCTGCAATATTGTTAACGTGAGTCTTGTAAAACCTTCTTTTTACGTTCACTCTCGTGTTAAAAATCTGAATTCTTCTAGAGTTCCTGATCTTCTGGGCAGACTCTCATACGCCTACCATCGAATCACGAAAGTCT
+
CCCC?CDBCCBBBBBBCCCDBECCCCCCBBAC@CCCC=CC?B?BDCCCBB?BCCCCADACCBC?CACCCCECCCC?BAAAA2B@=A?@@:>AAA?ACC?CC;;;@CBB@BCB@A@CCAFCC@C@DCCCCCCC@CBBB@CCCBDCDCCBBBDBBCB?BBB@BG@B?BCCCCDDDD>B;;;;.;>C@BCCCC2BFCGAFHIDIHGCBBA=A@@@,@BBBC@CADC?@@BBBBB@BACCCCCC@AACE?CCBCCCCCCCBBBCC@BBB?BAA@C@CBBBCCC>CBA@
@ATNG8:01183:07268
GATGGTAGTATATCGCGTCGCTATCCAGAAGATCAGGAACTCTAGAAGAATTCAGATTTTTAACACGAGAGTATACGTAAAAAGAAGGATTTTACAAGACTCACGTTAACAATATTGCAGCAGTACGCACACAATCGAAGCGCAGTAAGGATGGCTAGTGTAACTAGCAAGAATACCACGAAAGCAAGAAAAAGAAGTACGCTATTAACTATTAACGTACCTGTCTCTTCCGAAACGAATGAGTACTGTATCTATGTGTGCGCTACCATCGAATCACGAAAGTCT
+
<<5904::4:5999;;;;666>=;:5///)/75///)/)/<;/66;7;=9=854444444$4.48444;;;55333344444$44.4.44::+844.444889944236;;4;73.3:;;BA?A9:;::>=;;6;=6646@@CCCCD?C@DCB?BCAA@DBB7;;BBAB@@@=?AA=@@???:???<;;=;>1>C?DDAAAB@A?,0)///6(/(/9///6<<<==@@:>9;??8:@<:???A?AAAABBCB???BA@AAA??;@@,00/690::;7559)5544
@ATNG8:01186:07247
GATGGTAGAGAGAGCTCTCTCATCGTACTCATTCGTTTCGGAAGAGACAGGTACGTTAATAGTTAATAGCGTACTTCTTTTTCTTGCTTTCGTGGTATTCTTGCTAGTTACACTAGCCATCCTTACTGCGCTTCGATTGTGTGCGTACTGCTGCAATATTGTTAACGTGAGTCTTGTAAAACCTTCTTTTTACGTTTACTCTCGTGTTAAAAATCTGAATTCTTCTAGAGTTCCTGATCTTTTGGTATACACACTCGCTCGCTACCATCGAATCACGAAAGTCT
+
;>CD@CBCCC??@AB996BBB=CCDBBBBBBB?CCCC?CCAC@BBCCBBB@BBBBB?B;<<DHAD?B@@BCBCBB?@@??>.@A>AABD>BCBC?B?><?A;@>??@@9????AABB@AAC?D?BAABBBAA=???@;>>>?@@@@@AAA@@@>>8:::;@A<@<>>>D@?@@A:<8888,8:@:=====.<A@@@:????@@D<9919:9:*:;;;@<>;>C=@@@@====B=BB>>>@@?2=8=??@@@@BAAA>>>@A;:;@;???@@<>>>?@A@:@>>;
@ATNG8:01188:07262
GATGGTAGTATAGAGCTCTACATAGTACTCATTCGTTTCGGAAGAAGACAGGTACGTTAATAGTTAATAGCGTACTTCTTTTTCTTAGCTTTTCTGTGGTATTCTTGCTAGTTACACTAGCCATCTTACTGCGCTTCGATTGTGTGCGTACTGCTGCTATATCGTTAACGTGAGTCTTGTAAAACCTTCTTTTTACGTTTACTCTCGTGTTAAAAATCTTGAATTCTTCTAGATTTCCTGATCTTCTGGATACACTCATGGCACCTACCATCGAATCACGAAAGTCT
+
55<>:>@>=@@00/<<<AAA<BECBBBBBB;9.9:00*-539(--(---5747;;;;7;255:=7?255:<>?>39,/;888'8>)//////&//333,38825=:>>>?;84:A>888;;45@AA=?;;<>=>?=AA;;7;B??@AA@@>====?>>>;;<ABB=@56-----888055777*75A2<9777)988;;-//88996://+-999+7-/)/8373=A;AA>@@DD8A;?@??;;5;=>188?>@A@?;;<=A@@;@@B=@@@??;?=<<>>>7>@A>
@ATNG8:01192:07240
GATGGTAGGCGAGAGTGAGACGCAGTACTCATTCGTTTCGGAAGAGACAGGTACGTTAATAGTTAATAGCGTACTTCTTTTTCTTGCTTTCGTGGTATTCTTGCTAGTTACACTAGCCATCCTTACTGCGCTTCGATTGTGTGCGTACTGCTGCAATATTGTTAACGTGAGTCTTGTAAAACCTTCTTTTTACGTTTACTCTCGTGTTAAAAATCTGAATTCTTCTAGAGTTCCTGATCTTCTGGATACACTCATGTGCACCTAATCGAATCACGAAAGTCT
+
BBCC@CCC@CB9;;@;ABCD;6:C@CCCCCAA?BCCF>CC@B@BBBCBCB@DFCBB?C?BAAA>A?BCCCBBA<C>A@AA@2:B7@BB>5<;<B?BBB@BB989?A@B@DBABAA@A?BBB@D===>>>>>B=A@??=@@AAAA@?@A@@>>>??<??A=>=:==>>>@>>>>B=@@???3?;?=?====,<<9;;*--3---9:9>=A>>>*:>>>>5>9@A<A?;;;@A;>;>A@?;;7;=B;>>D>>;;;>>>ABBBC:==8=;;;:>>==>>G:BAA@
@ATNG8:01194:07272
GATGGTAGTGATACAGATCAGACACCAGAAGATCAGGAACTCTAGAAGAATTCAGATTTTTAACACGAGAGTAACGTAAAAAGAAGGTTTTACAAGACTCACGTTAACAATATTCAGCAGTACGCACACAATCGAAGCGCAGTAAGGATGGCTAGTGTAACTAGCAAGAATACCACGATAGCAAGAAAAAGAAGTACGCTATTAACTATTAACGTACCTGTCTCTTCCGAAACGAATGAGTACTATGTAGAGCTCTATACTACCATCGTATCACGAAAGTCT
+
ABBCADDAABCCCCBBCCCCDDGGC?BBB@BCCBBB@B?BBD;:;C@CC@C>?=@=?>;<.?:BCBBCDCBBB>??::9::*;?<>=A@@4>==99;99?A;>>;C@FG?@@B@BCCDCCCBCCCDCCBB@CDCD@CBBACCAA?B@CAA>BA@ADLCC?ACDEBA@;:89DC499B@?@@??99::::(993987BCBBC@?>=;???;@<@?@@A@CC?A@::6::>@@;@AC>ABBBBBBBB?????@??;;;;;;AAAB=??>==;;;;;@CD>B@@?
@ATNG8:01196:07268
GATGGTAGGACGAGCGTCTGAGAGGTACTCATTCGTTTGGAAGAGACAGGTACGTTAATAGTTAATAGCGTACTTCTTTTTCTTGCTTTCGTGGTATTCTTGCTAGTTACACTAGCCATCCTTACTGCGCTTCGATTGTGTGCGTACTGCTGCAATATTGTTAACGTGAGTCTTGTAAAACCTTCTTTTTACGTTTACTCTCGTGTTTAAAAATCTGAATTCTTCTAGAGTTCCTGATCTTCTGGCGCTCTGTCACGTCTGCTACCATCGAATCACGAAAGTCT
+
//;;7<?;8B==?>0////:/45:5:===@@@@E959/95=096====B9??;>@;?=B?@A=@;=>55/////)/9999*9949>>@8@?@@;>6626>156;54549666==;;7;>>8<8;699@@@@899@@>BCCAACBBBCCBBBAAA=@A@=?@;@9>AA;;:CAB<?9999*9<B9??@?>,>@AAA/:;@BA@BA;;;.;BBB0BCC??@>,00,//;:;9=.4.44899<5::=8<;;:55556<<<<5549944.4444:.4488555)5555
@ATNG8:01198:07267
GATGGTAGCTCTGCTCTGACTCTCGTACTCATTCGTTTCGGAAGAGACGGGTACGTTAATAGTTAATAGCGTACTTCTTTTTCTTGCTTTCGTGGTATTCTTGCTAGTTACACTAGCCATCCTTACTGCGCTTCGATTGTGTGCGTACTGCTGCAATATTGTTAACGTGAGTCTTGTAAAACCTTCTTTTTACGTTTACTCTCGTGTTAAAAATCTGAATTCTTCTAGAGTTCCTGATCTTCTGGTGAGATATGCATGATGCTACCATCGAATCACGAAAGTCT
+
69>>;>BCBCCCBABBCCCCCABBCCECCCBB?BCCH>CC@C@CCCC@AA=@CCCB@B@GBCB?B@BCBBBA@@C:CC??@+B?:=B==7=@>?<?@C:@@99;BCBB@CCDECCAA>ACCAC?AACCCC??<?BBB>AAFCAAABBBBBCDBBB=AAC?B@=@<??A@@@G@@;:::<<1=;@<A@A@@/?>///)//7///676<08675'2<=9A9>:>><@@@A???=A<>>@??@7;;B=BAA><;;@??===C==;;;=7====?=A????@@9@@@:
@ATNG8:01198:07268
GATGGTAGCACGAGTCACTCATATCCAGAAGATCAGGAACTCTAGAAGAATTCAGATTTTTAACACGAGAGTAAACGTAAAAAGAAGGTTTTACAAGACTCACGTTAACAATATTGCAGCAGTACGCACACAATCGAAGCGCAGTAAGGATGGCTAGTGTAACTAGCAAGAATACCACGAAAGCAAGAAAAAGAAGTACGCTATTAACTATTAACGTACCTGTCTCTTCCGAAACGAATGAGTACGTGTGCGACGTGTCTCCTACCATCGAATCACGAAAGTCT
+
44:<7<@@@?@<<==CCBCBEDDCB?DCC?;;;B;;5;=AAABBBD@BB?B>AAB;;;::):?CCF@BBFCA@?8=9;:;;;*;@=?<@>=0>@>;@CDDCCGCCAC@@@?@BD?BBC@ACECBECCCBBCB?AABB>BAFECCCD?G@DAA>ACCBCCCC@AAAAAAADD@BBC=??AAB;B?>8=?>??2?A?89:?BEBBA?@<@@?@<?<>>BCB@ECBBBCF?B?BBC=BBC>AABBCBBBBBCBBBCCCBBBA==<?CH=@>>>=:>@BBBDE>CAAA
@ATNG8:01199:07240
GATGGTAGCAGACGTGACAGAGCGCCAGAAGATCAGGAACTCTAGAAGAATTCAGATTTTTAACACGAGAGTAAACGTAAAAAGAAGGTTTTACAAGACTCACGTTAACAATATTGCAGCAGTACGCACACAATCGAAGCGCAGTAAGGATGGCTAGTGTAACTAGCAAGAATACCACGAAAGCAAGAAAAGAGAAGTACGCCTTAACTTACTTAACTGATACCTGTCTCTTCCGAAACGAATGAGTACAGAGAGTACGATATGTCTACCATCGAATCACGAAAAGCTCT
+
5<<<@CA:44:4444944/79----(--/2779955.459::<<<?<AC?B?BB???@@A/A=A???A@@7887)7344444$4<8<8=?>0<;;6;@6<5><55768==:=AB?BB@@ACFFGDBCCCB;;8;BBA7;;@@@BBB=B?B;<7;CA@@@AA????@BB=A>9>>;6<>=;<78;>;>??>1=A>:<>?<<8/).*.*..(.--39(----4:<3455543;7<7;;=6<<=5539778999977<=434;=<<===BBB>B>::::>=8:5566-/..53
@ATNG8:01201:07277
GATGGTAGTGTCATATGAGAGTGTGTACTCATTCGTTTTCGGAAGAGACAGGTACGTTAATAGTTAATAGCGTACTTCTTTTTCTTGCTTTCGTGGTATTCTTGCTAGTTACACTAGCCATCCTTACTGCGCTTCGATTGTGTGCGTACTGCTGCAATATTGTTAACGTGAGTCTTGTAAAACCTTCTTTTTACGTTTACTCTCGTGTTAAAAATCTGAATTCTTCTAGAGTTCCTGATCTTCTGGTCTACTACACTGTACTCTACCATCGAATCACGATAGTCT
+
?@?@8=B@@BBBDCCDBBCCCCCBBBDA@@;;.9@@==2=>:>:>?CCGEDFBBC<A7<<BBBC?C@CCCGBCBCC@@A@??,?@;@AAB;@@CC?AAG@CE<;;BFBB@CCCCCCCF@BCBBCACCCCCCCC@CCCDABBBBBACCCDCCCCCDC@D@@>@C?A?BBCBBCCBB=A;;;;.;=@<;;;;;*;BBBE=BBCDDCBBBB5;<;<*;@AAC?C?CB?BCCCDDD@E@BBBBBL?AAB@BABBCCHDDCBBCDCCCCCC@BBCCC@BBBBCBEDCDBC
@ATNG8:01205:07281
GATGGTAGGCGACATACATACGCGCCAGAAGATCAGGAACTCTAGAAGAATTCAGATTTTTAACACGAGAGTAAACGTAAAATAGAAGGTTTTACAAGACTCACGTTAACAATATTGCAGCAGTACGCACACAATCGAAGCGCAGTAAGGATGGCTAGTGTAACTAGCAAGAATACCACGAAAGCAAGAAAAAGAAGTACGCTTTTAACTATTAACGTACCTGTCTCTTCCGAAACGAATGAGTACAGAGAGTACGATATGTCTACCATCGAATCACGAAAGTCT
+
:;BB@BCC?CBBBCCCBBACCB@BB>@AEAECDCBB?B?BBDBCBC@BB?B@CBCCCCCC5D@BBBCCBBBBBB=BBABBB:BBBB=A?AED<HCC@CCCBCCCBB?B?CC@@998:BBBBBCCDCCCDEDDD?CCBD?CBAA@BAC=B>BBB>CCCCCCCC@BBBCBB>BB?AAA798??=8@9959EFHD2CC?B99:CCCDC:C?B>??@F@CCBBB?@>:;:<<8=<@AA<=@?<@>>>@@B@@>><@>>@@A>>>@?=>>>:=====;A>=<555(8;;;
@ATNG8:01205:07287
GATGGTAGAGTACAGTGTAGTAGACCAGAAGATCAGGAACTCTAGAAGAATTCAGATTTTTAACACGAGAGTAAACGTAAAAAGAAGGTTTTACAAGACTCACGTTAACAATATTGCAGCAGTACGCACACAATCGAAGCGCAGTAAGGATGGCTAGTGTAACTAGCAAGAATACCACGAAAGCAAGAAAAAGAAGTACGCTATTAACTATTAACGTACCTGTCTCTTCCGAAACGAATGAGTACGAGAGAGCACACGTGTCTACCATCGAATCACGAAAGTCT
+
//::6:C@BBCCCBBBBCCCABABB@CDC@CBECBB?B@DCCCCAA?AE@C?CD?:9989)78;?><AAAB><>:?>@CFFC59;:;8BCC<CCH@CCDGCCCCC@C?CC@DBB@BAAAABCCCCCBBBBAB?CBEE@BBCB@AAB?C@CCC@CCCCCC@@>?CCCCA?CD????599@>>8=:9399999(8A=C>?@BAAA>5:6;=AB:>:>ACCC@CDBAABB>A?AAA=BBB?AAABDCBABCCCAAABBBBBBCBBBAA>=?>>E<@@BB?@?9@:::
@ATNG8:01206:07260
GATGGTAGTATCTGCACACTCTGTCCAGAAGATCAGGAACTCTAGAAGAATTCAGATTTTTAACACGAGAGTAAACGTAAAAAGAAGGTTTTACAAGACTCACGTTAACAATATTGCAGCAGTACGCACACAATCGAAGCGCAGTAAGGATGGCTAGTGTAACTAGCAAGAATACCACGAAAGCAAGAAAAAGAAGTACGCTATTAACTATTAACGTACTTGTCTCTTCCGAAACGAATGAGTACACATCGTCGTGTCGTGCTACCATCGAATCACGAAAGTCT
+
55>><CCCCCBAABBCCDCCCECFC@CCDBCCBBBB@B@CBECCCC@CC?B@CBBABCCC2C?AABCCCCC98857@CCCCC2CD@D?CCC;CBC@BBBBDCCCC?C@BB?BCC?BBCCCCDDCEECCCCCC@CCBB?BBBBBBBB?B@DCB?BCCCCACC@CAAABB@BB>BBA;??@@@:????????>1>B?DAAAFDDAB>A>>>DD7;7;ADBBC@CAAAAA=@>ABB?BCC?CBBBBBCBBCBCCBCBBBBBBAA@DDD?BAAAB?CCCCAA@<@B??
@ATNG8:01206:07265
GATGGTAGTGCGTGAGAGAGAGACCCAGAAGATCAGGAACTCTAGAAGAATTCAGATTTTTAACACGAGAGTAAACGTAAAAAGAAGGTTTTACAAGACTCACGTTAACAATATTGCAGCAGTACGCACACAATCGAAGCGCAGTAAGGATGGCTAGTGTAACTAGCAAGAATACCACGAAAGCAAGAAAAAGAAGTACGCTATTAACTATTAACGTACCTGTCTCTTCCGAAACGAATGAGTACACATCGTCGTGTCGTGCTACCATCGAATCACGAAAGTCT
+
<:<<?;55;;@A4:4;<<<BBC;;;066>:?BCB;;797??AAA<<8::5:3<=<<9:::):4>::?BCCBAA@8;;:9::9'99242444&5998=CCCCCCCB@B@BB@BDC@BBEBBCABBCCGCBBCC?BA;;4<B;;;DCC?B?BBB?BB;;;BAA@BBBBBB@BB>@@?<???AA9A??8>>===,9929>??A?::B>B>A<<>9>;;;B;:6;;99>:?;@;@BB<@@B>@@@AACBABDECBAABA???A@?@C@@<@9898=@@BBBBB>BB>>
@ATNG8:01210:07257
GATGGTAGCTCTGCTCTGACTCTCGTACTCATTCGTTTCGGAAGAGACAGGTACGTTAATAGTTAATAGCGTACTTCTTTTTCTTGCTTTCGTGGTATTCTTGCTAGTTACACTAGCCATCCTTACTGCGCTTCGATTGTGTGCGTACTGCTGCAATATTGTTAACGTGAGTCTTGTAAAACCTTCTTTTTACGTTTACTCTCGTGTTAAAAATCTGAATTCTTCTAGAGTTCCTGATCTTCTGGTGTCTGATCTGTATCACTACCATCGAATCACGAAAGTCT
+
<<CE@CBBBCABCCBCCCCCCAAADCCCCCCC@CCDD=CB@C@BBBCCCCBCCCCCAC@CDFE@B?BCCJECCBB=>>@@@0@D=A@B@:@A@A?ACC@CD?A@CDBDACBBBBCCC@CCC@C@CBBBAA@D@DCCC?CBBBBBCCCBCCCCA@@ABBA?BC?B@BBBBCCDCC?B;;;;.<;A<ACDCI5CECCC?CCCCHCCBBB=@@@@0AA@BB9;8;B?CCCDCBB?B?BBBB@@<@AB?BBBBBBBBCCCBCGCCBBCC@CCCCC@CCBBBBE>C?@?
@ATNG8:01211:07282
GATGGTAGACATATCGTATTCTGTACTCATTCGTTTCGGAAGAGACAGGTACGTTAATAGTTAATAGCGTACTTCTTTTTCTTGCTTTCGTGGTATTCTTGCTAGTTACACTAGCCATCCTTACTGCGCTTCGATTGTGTGCGTACTGCTGCAATATTGTTAACGTGAGTCTTGTAAAACCTTCTTTTTACGTTTACTCTCGTGTTAAAAATCTGAATTCTTCTAGTGTTCCTGATCTTCTGGGTCTACGCTCGTCGCGCTAATCGAATCACGAAAGTCT
+
BCCC?BAADCCBBCCCCBB@BCCDCCB@???@CCD>CB@C?CCCCCCC@CCCCC@C@CBBC@D?BBBBDDDCC@CCCCC3CC>???A8@BBB?CCC?CB8;:;BBC@BBBBBBBC>A@C?C?BBBB=>=B@BBBB<>:A??>>>??ABB@;:::<=<:>>:><@AAAAAB@@<@AAAA5@:=988777(8===?9?;;:??@>>><@BBC.8;>=>;>=@@<@@BA>>=<><>@@@@@<>>?A:AA@>>>@?@>>>?????><AAAA=D676@@B:A?@:
@ATNG8:01212:07256
GATGGTAGTGTCATATGAGAGTGTGTACTCATTCGTTTCGGAAGAGACAGGTACGTTAATAGTTAATAGCGTACTTCTTTTTCTTGCTTTCGTGGTATTCTTGCTAGTTACACTAGCCATCCTTACTGCGCTTCGATTGTGTGCGTACTGCTGCAATATTGTTAACGTGAGTCTTGTAAAACCTTCTTTTTACGTTTACTCTCGTGTTAAAAATCTGAATTCTTCTAGAGTTCCTGATCTTCTGGACGACGCGCACTGACACTACCATCGAATCACGAAAGTCT
+
////)/:///;;:;;:;996666>?=;;?@?@<@@BC<:9095995556;:>?6969>:;;;=5;7;;>>><BAB766=;;(44.44;;2<>:93955.554999;;95;==>?>CC;9:B@C=BAAA@@AB<@:;:?@B@@@=?:9995<<;;;8<?@:>=:C@DBBB?;?CC?AAA@@7>8=<===>>0>>?CC=C999B>==>>29599(59555;@29:49>>CBBB?B;?;;//0)/-9368///::<<>;;;=955955.5559;.56;BCCF>CB99
@ATNG8:01212:07285
GATGGTAGGCGAGAGTGAGACGCAGTACTCATTCGTTTCGGAAGAGACAGGTACGTTAATAGTTAATAGCGTACTTCTTTTTCTTGCTTTCGTGGTATTCTTGCTAGTTACACTAGCCATCCTTACTGCGCTTCGATTGTGTGCGTACTGCTGCAATATTGTTAACGTGAGTCTTGTAAAACCTTCTTTTTACGTTTACTCTCGTGTTAAAAATCTGAATTCTTCTAGAGTTCCTGATCTTCTGGGCAGACTCTCACACGCCTACCATCGGAATCACGAAAGTCT
+
////)/8<9=CABCBA@@EL;9;==@CAABCHBCBBC>DI@D@GC@A@BB?@@@;;7::>@@?@C@BBBBBB<;?:88737$3?6???B;@ABD=@?@>?>6997==A9>>=>AABB?BBB?C?BAAA788@=AAA@<===;;;898<=<;:79:4<9<6;<6<69999<<<<<495555&52:7>>DDD.:787>0::=<>=<=;;4:;::)::::<5<5>@<??AA@@@<@=AAA;;;<@@?@7<<><:::=<>??<;69@==46---+-0779336@06688
@ATNG8:01166:07318
GATGGTAGGACGAGCGTCTGACGAGGTACTCATTCGTTTCGGAAGAGACAGGTACGTTTAATAGTTAATAGCGTAACTTCTTTTTCTTTGCTTTCGTGGTATTCTTGCTAGTTACACTAGCCATCCTTACTGCGCTTCGATTGTGTGCGTACTGCTGCAATATTGTTAACGTGAGTCTTGTAAAAACCTTCTTTTTACGTTTACTCTCGTGTTAAAAATCTGAATTCTTCTAGAGTTCCTGATCTCTGGATATGAGTGACTCGTGCTACCATCGAATCACGAAAAGTCT
+
448939<:05555556===@965:=9<<<<:5516<==5==9<7555559:8;@;=99)5.5<;;7@@CB><<//)/:477777'7;<,66>?4;;//)///)//)//9;;;9>?>>;;;;5;;;:;<@@BBBBBB?BBBC?CCAAAB@@>B@@???@@=::9=BA?C<BBBCCBBBB>A9::::*:;B4:9@@@,=>@>>.99:5599555.5555$555596;9<<8;;;4449.4.44::<<6668=>??==>?>65555//////)//:4405:<:5555&5;<<
@ATNG8:01171:07336
GATGGTAGCACGAGTCACTCATATCCAGAAGATCAGGAACTCTAGAAGAATTCAGATTTTTAACACGAGAGTAAACGTAAAAAGAAGGTTTTACAAGACTCACGTTAACAATATTGCAGCAGTACGCACACAATCGAAGCGCAGTAAGGATGGCTAATGTAACTAGCAAGAATACCACGAAAGCAAGAAAAAGAAGTACGCTATTAACTATTAACGTACCTGTCTCTTCCGAAACGAATGAGTACTATGTAGAGCTCTATACTACCATCGAATCACGAAAGTCT
+
45<>9>CCCD;:6>>CEDBBBBCBC:BCB@CCCCBB@B@CCCCBCF@CC?B?BDDCCCCC5C@BBAADDCD???:?A?@AAA2AB?C<@@@9@BC@CBCCCCGCC>A=@@;@AB?BBCDDCCCCECCCCCBC?CC??<@B@@@CAA>CAGBB@BBB?@A@C?BBBBBC?BB@:99=@@999+9==:?BBBB3BC?BAAACEGBA<>:==@@8=:==AAB@CCAAA??=?>ACD>CCB?AAACDCCBBBBCCBBBB>>>@C@@?>?=AAA?@<@A:;?CC=B999
@ATNG8:01172:07319
GATGGTAGCGAGCGAGTGTGTATACCAGAAGATCAGGAACTCTAGAAGAATTCAGATTTTTAACACGAGAGTAAACGTAAAAGAAGGTTTTACAAGACTCACGTTAACAATATTGCAGCAGTACGCACACAATCGAAGCGCAGTAAGGATGGCTAGTGTAACTAGCAAGAATACCACGAAAGCAAGAAAAGAAGTACGCTATAACTATTAACGTACCTGTCTCTTCCGAAACGAATGAGTACGATGAGATCTCGTGTGCTACCATCGAATCACGAAGTCT
+
44::5:>@>?<695AA>>??5559;49;>:==BC;:468<<:;;;@<=C4=9><=@=999(98;;;<=97///:1//////&/93:7>?=0=551599=9>5594=5>==<:;7;;>>>>>565555565=:>;;A=@=<@ACAA<B=A:;9:CCCCBCC@DCB@00,00,0:940//;;2///3////&/:4;;:/--,,--37:67175<=>=:67///9775<.444)4;;5888/////::;9:::8889;;<888==7;@99=887;;55.5544
@ATNG8:01172:07321
ATGGTAGCGCACACATAGATACAGTACTCATTCGTTTCGGAAGAGACAGGTACGTTAATAGTTAATAGTCGTACTTCTTTTTCTTGCTTTCGTGGTATTCTTGCTAGTTACACTAGCCATCCTTACTGCGCTTCGATTGTGTGCGTACTGCTGCAATATTGTTAACGTGAGTCTTGTAAAACCTTCTTTTTACGTTTACTCTCGTGTTAAAAATCTGAATTCTTCTAGAGTTCCTGATCTTCTGGTAGAGCGTGCATATATCTACCATCGAATCACGAAAGTCT
+
<>>:>CAABECBB@ABCCCCCCCBA>CB>6966DCC;@B6;45<<<=;;69<<55.5.555=9<6::/00:999>754444$4;8::;>4566<8=<<7<B7<<;A@A=AA@AA??=:>@@=@ACCDCCCCCGCBBA=@ABBBBDCCCBCBBBBIACCB?AB5;2::;9>:;9;055;<=0;7;8::>@>'95599,5=@>AACCCC@CCCC2B;;;C@C@CC@BBDCCCC@B@BBAB@A7;<C>BBBAAAJEBCBCCCCFBDBD?A@@@B?AAABAAA>@BBB
@ATNG8:01173:07334
GATGGTAGTGCGTGAGAGAGAGACCCAGAAGATCAGGAACTCTAGAAGAATTCAGATTTTTAACACGAGAGTAAACGTAAAAAGAAGGTTTTACAAGACTCACGTTAACAATATTGCAGCAGTACGCACACAATCGAAGCGCAGTAAGGATGGCTAGTGTAACTAGCAAGAATACCACGAAAGCAAGAAAAAGAAGTACGCTATTAACTATTAACGTACCTGTCTCTTCCGAAACGAATGAGTACTGTATCTATGTGTGCGCTACCATCGAATCACGAAAGTCT
+
55>>9>>CBBB;:9ACCCCCBBCCG?GCH@CCDCBBAC@DDCBBBD?BB>B?BCADADDD3C?AABBCCBBA@?6<=:;;;<*;B?D@FDD:BBC@DCBBBDDBB>B>AB@A;;;;ELGCBCCCCCCCCCBB?BB:98;BBAAA@@=@?CBB@BCCCBBBC?BBBAAAADD@BAB>??DDC>AA@<@@@@@2@C?AAABCDBBA?B@CA>><>;><@@@=@BBBCCC?B?BBB=ABB@ABACCCCBBBBBBAAABCBBBBBCBBB?CB?>><@@B@BAA<B@@?
@ATNG8:01176:07314
GATGGTAGCGCATATCAGCGCAGCCCAGAAGATCAGGAACTCTAGAAGAATTCAGATTTTTAACACGAGAGTAAACGTAAAAAGAAGGTTTTACAAGACTCACGTTAACAATATTGCAGCAGTACGCACACAATCGAAGCGCAGTAAGGATGGCTAGTGTAACTAGCAAGAATACCACGAAAGCAAGAAAAAAGAAGTACGCTATTAACTATTAACGTACCTGTCTCTTCCGAAACGAATGAGTACGATGAGATCTCGTGTGCTACCATCGAATCACGAAAGTCT
+
5><>9A556::@BABBBCDEC@@@C=B@A?BCHICC@E@DCCBBCC@BB?B?CBCCCCCC5B@BBBBCCCCCDD>CCCCCCC5BC@B?CBA8@;;9;BBCCBB;;6;?BA@D;;89@@@AAABA@@BCCDCC?BB;;9;ABCBC@A=A?DCDAAAABBCBB?BDCBAA>;;5;BA=@A???9<??<::::9:%:;<>?8@BBBA@77439<<2948?BBB?BB;;;AA6;8;BB<BBD@ABBCBBBBBBBBBBCAAABBDCA@@BB?B>888<A>@BBBA<B@;;
@ATNG8:01176:07318
GATGGTAGAGTATCATGTGTATCTCCAGAAGATCAGGAACTCTAGAAGAATTCAGATTTTTAACACGAGAGTAAACGTAAAAAGAAGGTTTTACAAGACTTACGTTAACAATATTGCAGCAGTACGCACACAATCGAAGCGCAGTAAGGATGGCTAGTGTAACTAGCAAGAATACCACGAAAGTAAGAAAAAGAAGTACGCTATTAACTATTAACGTACCTGTCTCTTCCGAAACGAATGTGTACTACTCTCAGAGACACACTACCATCGAATCACGAAAGTCT
+
55>?:?CBBBCDDBBBBBCCCCBBB?ACC@B@@@@@>@@CCCCCBA?BC@C?BBCCCDED3B?CCBBBCCCCCE>BB@?>>?1?B@D@CCC:CHH@EAACACB@@ADACC?BAB@CCCBBCA@ACCCCDCAB?BCBB?ABB@?@??<?>?AA>BAAABBBC?AAAAAA=AA?CCC@CB999,9;;44<<<=0@A?BBCBBA@@A=?<?CDC@D>AAB@?<?C@@>??;??CCC>B??=@AAAAAABBBBBBBBBBBBBBBBCBBB?BBBBB>BBBBBBB<B@@A
@ATNG8:01180:07304
GATGGTAGCGCATATCAGCGCAGCCCAGAAGATCAGGAATCTAGAAGAATTCAGATTTTTAACATCGAGAGTAAACGTAAAAAAGAAGGTTTTTACAAGACTCACGTTAACAATATTGCAGCAGTACGCACACAATCGAAGCGCAGTAAGGATGGCTAGTGTAACTAGCAAGAATACCACGAAAGCAAGAAAAAGAAGTACGCTATTAACTATTAACGTACCTGTCTCTTCCGAAACGAATGAGTACGTGTGCGACGTGTCTCCTACCATCGAATCACGAAAGTCT
+
::;;@C066<CD;;;@@BAABB:99,9=:.66>===2615;594<599.4.48:::>>>+:59433::;<<===4554::999$882828888'8:;7;<=;98833,3/394973/4::;??CBCCCGDCCCC@BBAA>ABCBCBAA>B@CBB@BBBCCCDB?BBAC??;??9?@?:?@AAA:??A>ABEDC3BB?B?@?BBCAA8;8;AAA:>:>@CDCACC@@@CCAD@DCC>BBB?AABEEBBBCCCBABBBBAAAB??<@@>:;;;:@=BBBBBAA;@:::
@ATNG8:01182:07333
GATGGTAGGACGAGCGTCTGAGAGGTACTCATTCGTTTCGGAAGAGACAGGTACGTTAATTTAATAGCGTACTTCTTTTTCTTGCTTTCGTGGTATTCTTGCTAGTTACACTAGCCATCCTTACTGCGCTTCGATTGTGTGCGTACTGCTGCAATATTGTTAACGTGAGTCTTGTAAAACCTTCTTTTTACGTTTACTCTCGTGTTAAAAATCTGAATTCTTCTAGAGTTCCTGATCTTCTGGATATGGAGTGACTCGTGCTACCATCGAATCACGAAAGTCT
+
55><9>CB?B@;66;@AA@@@@@B?BCCBCDCAECCC>CD?B?BDCDCCC?@AD;;9;@DD>CFCBBBDCCCD@CBBBB5AB;A;9:/:BAC?BB@=@?5;;;BAA@CDCAAB::6:@@<A?CCCDB999>@@@A>AAAAA?>?A:?>?@@@@=>>==AA<@<?>>>>:>55.52222&2272888::.::;<<29:A>@@88295:9::.778@A:><>>:=?>=:9;5;8==A@?>6;;;5;A6679///8666?==:<><=:=787=5;:?>>>C8>>>>
@ATNG8:01185:07290
GATGGTAGAGTACAGGTGTAGTAGACCAGAAGATCAGGAACTCTAGAAGAATTCAGATTTTTAACATCGAGAGTAAACGTAAAAAGAAGGTTTTACAAGACTCACGTTAACAATATTGCAGCAGTACGCACACAATCGAAGCGCAGTAAGGATGGCTAGTGTAACTAGCAAGAATACCACGAAAGCAAGAAAAAGAAGTACGCTATTAACTATTAAACGTACCTGTCTCTTCCGAAACGAATGAGTACGTGTGACGTACGTGAGCTACCATCGAATCACGAAAGTCT
+
78-.(--4/:::///)/:999<<;;;7:<:7::5559.4.4499<<<8=<7:5////////$/49///;455;:==5;933333$33,3,333&333,33;;888=<7=7??<>>>49>98@@C?>CBBBCDCD@BBBB?B@@?@@?@=A?BCCAAAACCCBB@CBBAAB>AB>A@?188878)9<=<ABAAA/8928378;;<:<8=6;:;:-55'59>=@=A@998=?9=9===8===<<<<@AABBBBCBB?@?CCBAABA???@<@9:9@<?>??@@>8>=::
@ATNG8:01185:07299
GATGGTAGATATATGCACGCTCTACCAGAAGATCAGGAACTCTAGAAGAATTTCAGATTTTTAACATCGAGAGTAAACGTAAAAAGAAGGTTTTACAAGACTCACGTTAACAATATTGCAGCAGTACGCACACAATCGAAGCGCAGTAAGGATGGCTAGTGTAACTAGCAAGAATACCACGAAAGCAAGAAAAAGAAGTACGCTATTAACTATTAACGTACCTGTCTCTTCCGAAACGAATGAGTACATAGATATACGTATAGCTACCATCGAATCACGAAAAGTCT
+
48:;5<<@>>:00/<:<<><;;;;;7;>>9=<<///,/)-87///8499)//(33333888'82733393338333(3733333$37,3,333&37717;<;9:7--(-(-7384505555==@>=?>CCGLBB@BDCC@A@EDBC;;:;?CBD@CDDCCBCB?BBBDBB???=????CCBBB=A@@;9:9:9(9D;@???AAAAB4948:<<3;5:=AA@<@@@@@@A>A?BCC=BBB@BBBBCDBAAACCDAAABBCCAAA??BD;;;;=?;?>@>99::+9<<<
@ATNG8:01186:07318
GATGGTAGCTCTGCTCTGACTCTCGTACTCATTCGTTTCGGAAGAGACAGGTACGTTAATAGTTAATAGCGTACTTCTTTTTCTTGCTTTCGTGGTATTCTTGCTAGTTACACTAGCCATCCTTACTGCGCTTCGATTGTGTGCGTACTGCTGCAATATTGTTAACGTGAGTCTTGTAAAACCTTCTTTTTACGTTTACTCTCGTGTTAAAAATCTGAATTCTTCTAGAGTTCCTGATCTTCTGGGCAGACTCTCACACGCCTACCATCGAATCACGAAAGTCT
+
BCBA?BBBC>DBBBDCBBBBBBC;;;BBCC@@>@CCC>CD@D?BBBBBBB@DCCCI@C@BCCC>B>BCCCCCCBC@A@@@@0;B?BEFG?BBBC?ACA<AB9;;CFCC@CCDCCCBB?BBC@B@DEDCBBBCAEC@A>ABCBBBCBBCCCC@A@A?A@@=@C@B@CCCBCCCCC?BAA@A7A>C>;<<<;*;BABB>FFFFGFCAA@5;;;;*;@@AA@D@DD@CBCCBBB@B@ABCBBD@@@AI?KCCBBB@AABCCBBC@ECC?BBBBE?AAAA;;;8;CCC
@ATNG8:01188:07307
GATGGTAGCGAGCGAGTGTGTATACCAGAAGATCAGAACTCTAGAAGAATTCAGATTTTTAACACGAGAGTAAACGTAAAAAGAAGGTTTTACAAGACTCACGTTAACAATATTGCAGCAGTACGCACACAATCGAAGCGCAGTAAGGATGCTAGTGTAACTAGCAAGAATACCACGAAAGCAAGAAAAAGAAGTACGCTATTAACTATTAACGTTCCTGTCTCTTCCGAAACGAATGAGTACGATGAGAGAGCTCTCTCTACCATCGAATCACGAAAGTCT
+
///;6<?;;==<<<=>>???CD;69.599455/9///4977::?::9>13044<<<<=<)5159<<;;;665=05566??A+>?9@.955&555.55555559949:>;:>@@=?@BBBBAABBBBABB;;6:;:9;A;==?<;?:<4>0/0/977<<<8<=>:=>;::49<;6<<8880773277888'8;87>:BB==B=><<<<<@<><@9<7;?B@A@@>=9=8999,4::9BBBAABBBB999??@@CCCCCCA:99A499??B?BA@@@@?6?;::
@ATNG8:01194:07312
GATGGTAGCAGACGTGACAGAGCGCCAGAAGATCAGGAACTCTAGAAGAATTCAGATTTTTAACACGAGAGTAAACGTAAAAAGAAGGTTTTACAAGACTCACGTTAACAATATTGCAGCAGTACGCACACAATCGAAGCGCAGTAAGGATGGCTAGTGTAACTAGCAGGAATACCACGAAAGCAAGAAAAAAGAAGTACGCTATTAACTATTAACGTACCTGTCTCTTCCGAAACGAATGAGTACAGAGAGTACGATATGTCTACCATCGAATCACGAAAGTCT
+
5><B>A<<<:::5549;99<<;;?B<@@A=@ABB;;7;<@@@@@CB=??<?9>A?<=>=>.>7?BBBBBB@@A@8===9:::+9<7<.555&5994;@>:99;?C?B?CD?BBB@BDBABCCCDBCCECDDC?CBCB@BBAA@@@C=@9@00+0<<<<<9:49ABAABB=?>>B>178877)3774777787%8=9784?==:@;;>577;;.818>A@@<@@@@?AA?C>BAC>@AB998BCCDCCC@??BA@@AA@?>788BA@==<;7939:75256(5757
@ATNG8:01194:07333
GATGGTAGCACACGAGATCTCATCGTACTCATTCGTTTCGGAAGAGACAGGTACGTTAATAGTTAATAGCGTACTTCTTTTTCTTGCTTTCGTGGTATTCTTGCTAGTTACACTAGCCATCCTTACTGCGCTTCGATTGTGTGCGTACTGCTGCAATATTGTTAACGTGAGTCTTGTAAAACCTTCTTTTTACGTTTACTCTCGTGTTAAAATCTGAATTCTTCTAGAGTTCCTGATCTTGCTGGCAGACTCTCACACGCCTACCATCGATCACGAAGTCT
+
:;::5::8779://///:<>>=<<=<656===9BBBD<<<7;:CB@BBBA7;9=9>.96;6>>;??CCC?@@B@B?;;;;:)=A755>=5=;;?7>@:688*-..-6668:=<BBDC>??@@D?CBCCBBA:7<<<<,//6;>>A:::<;:755<6:7::?@<@<AAABBA;;::=::::-;8>8=>EDD/=>>@B7;;>=?=;8870777(2565A6=4==5A<==;55588<>A666,----29999,---6625/.-066505,----666883<<<<
@ATNG8:01201:07323
GATGGTAGACATATCGTACTCTCTGTACTCATTCGTTTCGGAAGAGACAGGTACGTTAATAGTTAATAGCGTACTTCTTTTTCTTGCTTTCGTGGTATTCTTGCTAGTTACACTAGCCATCCTTACTGCGCTTCGATTGTGTGCGTACTGCTGCAATATTGTTAACGTGAGTCTTGTAAAACCTTCTTTTTACGTTTACTCTCGTGTTAAAAATCTGAATTCTTCTAGAGTTCCTGATCTTCTGGGCTGCGCTGATATGCGCTACCATCGAATCACGAAAGTCT
+
BA?@<@;;A@BBBBBBBCDCCCBBBCHDDCA@<@@@@8=A5;4498<:@@<@@>?A<?<>CAA?B>AABB993;;499999)994=7//(////066618<7;;BBED=AABCCA>>:>>A=D:A@@>>;;;:=AAA<@@A=>====??@AA>>>:889:>?=@=A=>=?AA>>9<8888'81:1:>>>@/@@@@D578=<<<>;;;=CDDD/A????:=9;;5;?>??@@;@=BA???@:777:1:///@:99=B>=;;;??==::::;;///==<==26;;>
@ATNG8:01204:07332
GATGGTAGTAGTACACTAGTATACCAGAAGATCAGGAACTCTAGAAGAATTCAGATTTTTAACACGAGAGTAAACGTAAAAAGAAGGTTTTACAAGACTCACGTTAACAATATTGCAGCAGTACGCACACAATCGAAGCGCAGTAAGGATGGCTAGTGTAACTAGCAAGAATACCACGAAAGCAAGAAAAAGAAGTACGCTATTAACTATTAACGTACCTGTCTCTTCCGAAACGAATGAGTACTGTATCTATGTGTGCGCTACCATCGATTCACGAAAGTCT
+
AAAB?BBCBBBECDCCCAABDCCB@CCC?BBBCCD@C=BACCABB?BC?A?ACBBBBBB3B?AAABBBBABBC=BA99888.8A?C@CDC:AAA>ABBBB@?9818;=><>CC=C;;;>>>@BB>>>AAAA<AA@@;?@@@A@<<694:=A?BA@@@C>>:>=@@BB?BC?BCC<@@<>=8=<61/////(//)/878A@>>>:>:>??D=C=B@@;<8;A@@@??;?;?::1900*0>>@@BBBBBAAAA??BBBBBCCCABA;?;<<AA:;;B@?>7?:::
@ATNG8:01208:07321
GATGGTAGCACGAGTCACTCATATCCAGAAGATCAGGAACTCTAGAAGAATTCAGATTTTTAACACGAGAGTAAACGTAAAAAGAAGATTTTACAAGACTCACGTTAACAATATTGCAGCAGTACGCACACAATCGAAGCGCAGTAAGGATGGCTAGTGTAACTAGCAAGAATACCACGAAAGCAAGAAAAAGAAGTACGCTATTAACTATTAACGTACCTGTCTCTTCCGAAACGAATGAGTACGATGAGATCTCGTGTGCTACCATCGAATCACGAAAGTCT
+
55::5;BDBB@;;@?CC=BBCB==@:?CCADCBB:::;@BBDCCCC@CC?B?A@@:;:;:*:>BBACC@@?=?@6??@@@@@0@D@@@@BB2AB>A?BBBCHC;;9;>AA=@;;79???ABCCAABICCCBC@CCBB>AABBBCDE@C@BBB@CBCCBBBC@BBBBBB?BB????4::ABA;BAB?BBBBB2AB????DCCBAA5:49<==:?:>>@@@=@BCCBBD@D?BCC>CCC?AAABBBBBBBBAAABBBBBBB?AAA@@<@@;;;=@@B?BCC=C@@?
@ATNG8:01165:07359
GATGGTAGGCGAGAGTGAGACGCAGTACTCATTCGTTTCGGAAGAGACAGGTACGTTAATAGTTAATAGCGTACTTCTTTTTCTTGCTTTCGTGGTATTCTTGCTAGTTACACTAGCCATCTTACTGCGCTTCGATTGTGTGCGTACTGCTGCAATATTGTTAACGTTAGTCTTGTAAAACCTTCTTTTTACGTTTACTCTCGTGTTAAAATCTGAATTCTTCTAGAGTTCCTGATCTTCTGGGTGCGCTACAGTCTCCTACATCGAATCACGAAAGTCT
+
C>CC9=<<:@>@?;<<@???<<<<AAABAGCCABB@C>BB?B@BBBCEBB?BCCCC@C?CCCC@C?BBA??B==B>BA@@?.776?@CD>BBBB@DCC>AA?A@BC:93:@@?@?=;<;000;;99<<>@B<?@==8;:;;;;888A???@@@@<;:;=8818:>>?<@A>==:=////)/7=+//<<<+<<;:;2:??888;:88/656'255583858858>>@>==:=9<><7::/--7=4,,---999/55;55/5///88884897;8//)/66/
@ATNG8:01171:07368
GATGGTAGCTCACGTACGTCACACGTACTCATTCGTTTCGGAAGAGACAGGTACGTTAATAGTTAATAGCGTACTTCTTTTTCTTGCTTTCGTGGTATTCTTGCTAGTTACACTAGCCATCCTTACTGCGCTTCGATTGTGTGCGTACTGCTGCAATATTGTTAACGTGAGTCTTGTAAAACCTTCTTTTTACGTTTACTCTCGTGTTAAAAATCTGAATTCTTCTAGAGTTCCTGATCTTCTGGCTCTCGTAGACAGATACTACCATCGAATCACGAAAGTCT
+
55<<7<AAA@:?9::=556>=A@ABA@A@A@A=A@AA<AB?C>BBBCDGFAEHBBA7;7;;AA?B@CBBCCDA@@=@AA@A0>@;=737*3;;;055;58874734994:==BBCBC@BBA>A=AAAA?>?@<?:99<@===:97:9:::8:98807;<:?@8=::9:<<77:8176656'57=/6////'/8888)/.36666:75/5:7:(:5657/767:5;ABA??@;A<@@><::6;>>:?888<<@==///89/52>>>8====A;??>>555.5>@B
@ATNG8:01171:07369
ATGGTAGTATCTGCACACTCTGTCCAGAAGATCAGGAACTCTAGAAGAATTCAGATTTTTAACACGAGAGTAAACGTAAAAAGAAGGTTTTACAAGACTCACGTTAACAATATTGCAGCAGTACGCACACAATCGAAGCGCAGTAAGGATGGCTAGTGTAACTAGCAAGAATACCACGAAAGCAAGAAAAAGAAGTACGCTATTAACTATTAACGTACCTGTCTCTTCCGAAACGAATGAGTACGTGTGACGTACGTGAGCTACCATCGAATCACGAAAGTCT
+
:::7<:;@ABBBAAA666==??@@<C@?7;;9959.5499=>>;?59949;>@?:9:::'::A@AEDCB@?@?8999>:::)<:6;499949>B?BCBCGGDCC@C@BBACCB@CB@@@@CBBCCAAABBBADDBC@BBBBBBBC?A?ADG@DCCCCCCE?@@B@???AC????799@??8=<<899999(9@29999CCBCA?F@CB::7:<>>BA@=@@@@@?B?C?CGC9?:9197;<?>@<<<<<>BA@AD=>888887707=;;;;;?;;878)7<==
@ATNG8:01172:07361
GATGGTAGGAGACACGTCGCACACGTACTCATTCGTTTCGGAAGAGACAGGTACGTTAATAGTTAATAGCGTACTTCTTTTTCTTGCTTTCGTGGTATTCTTGCTAGTTACACTAGCCATCCTTACTGCGCTTCGATTGTGTGCGTACTGCTGCAATATTGTTAACGTGAGTCTTGTAAAACCTTCTTTTTACGTTTACTCTCGTGTTAAAAATCTGAATTCTTCTAGAGTTCCTGATCTTCTGGATATGAGTGACTCGTGCTAATCGAATCACGAAAGTCT
+
CCCC@BBB?BBCED???000??A??BBAAA;;7;ABB>CEADAFCBBBCC@CCCCC?B?BCCC?B@DBBBCCCCC>99999)8?=@@BC>BCCB?BBC@BB>?>?AAA?BBBBCBBB>BBB?C?BBBBAAAB?BBB@<>>B@?@AAAAAAA@@=>:>>>>DD:<:=@@@A@@@@=<;<BC5A5958ABBB/?????9?CAA@B?<==<BDCC/A@@@A=@<A@<@AAA====B=>>>@@D<>>>:>@@@B=>=>>==>>>>?AA<AAAA<???AAAA:>>>?
@ATNG8:01173:07346
GATGGTAGCAGACGTGACAGAGCGCCAGAAGATCAGGAACTCTAGAAGAATTCAGATTTTTAACACGAGAGTAAACGTAAAAAGAAGGTTTTACAAGACTCACGTTAACAATATTGCAGCAGTACGCACACAATCGAAGCGCAGTAAGGATGGCTAGTGTAACTAGCAAGAATACCACGAAAGCAAGAAAAAGAAGTACGCTATTAACTATTAACGTACCTGTCTCTTCCGAAACGAATGAGTACAGAGAGTACGATATGTCTACCATCGAATCACGAAAGTCT
+
:<>C@CCBBBDCCCCCCCCCCCCCDBDDC@BBBBBB?B?BBBAAAB@CC?B@BA?89999)9>@AACCBBCCCB;>9;;;;;*;C>B5;;:49BD@CBCCCCFBB@B?B@<B?@=ABCCCCBCDEECCCCCC@CCAA>A@@?BC@@>B@CCC@CBBBBCCC?BABCCC?AA?BBB=??BBC>BBA?99998(9>=@ABBBBBBA7:8;AAA6;6;AB@@>@BCAAAD@G@BBA=A??<?>?>BBCBCCBAAACBBBBBBBAAA@<:>@@@A=DA<<<DF9>;;:
@ATNG8:01174:07340
GATGGTAGTGCGTGAGAGAGAGACCCAGAAGATCAGGAACTCTAGAAGAATTCAGATTTTTAACACGAGAGTAAACGTAAAAAGAAGGTTTTACAAGACTCACGTTAACAATATTGCAGCAGTACGCACACAATCGAAGCGCAGTAAGGATGGCTAGTGTAACTAGCAAGAATACCACGAAAGCAAGAAAAAGAAGTACGCTATTAACTATTAACGTACCTGTCTCTTCCGAAACGAATGAGTACACATCGTCGTGTCGTGCTACCATCGAATCACGAAAGTCT
+
>>BB<>><00/7779?;>BBCA;<<)5>;9>CGCCC@C?BCCCDBB?BC?B@BBBBBCCC3C@CCBAA@??899,9@;;;<;*;@?A?DCC;CCDABCCCDDD;:;:@CC@BBB@CCBBBBCBBGCCG;;;FABBAC@CDDCCCBA>B?A@@>@DDBBBBC@CDDCBB?BB?DDA=@@9::2:AB<??CCC3BB?BCBBBBAAB7948CA?<?=@>BBC@CBBBB@A??ACCB=CDD=@?BAAABBBBBBAAA????BAABBBBC?B??::4:?>::9@:@A@@
@ATNG8:01175:07341
GATGGTAGAGTACAGTGTAGTAGACCAGAAGATCAGGAACTCTAGAAGAATTCAGATTTTTAACACGAGAGTAAACGTAAAAAGAAGGTTTTACAAGACTCACGTTAACAATATTGCAGCAGTACGCACACAATCGAAGCGCAGTAAGGATGGCTAGTGTAACTAGCAAGAATACCACGAAAGCAAGAAAAAAGAAGTACGCTATTAACTATTAACGTACCTGTCTCTTCCGAAACGAATGAGTACACACTCTCATATGACACTACCATCGTTCCTTCTGAGTCT
+
BBAA?BFELE@;;?CBBBCFECCCC@CCC@CDCCBB?B?CCCDBAA>AC@C?BBBBBCCC3C?CB@@??@>:99,9>;:994$4<7<.555&5;>7<A?CBCCCC@BABB?BBC@BBCBBCCCCCCCCBCCC@CCBB?CBCBBB00+0+0<<6>CCCCCCB?AABBBC?BB?AA@=@??@A=<<8<779899%9;99>8>==BB=<8<88@B3=9==A@@<@BBABBC?C@CBB>CBB>ABBBBBBBBB:::BBBBBACCBB@BBB?ABAAA>C@B@BBBBBBBB
@ATNG8:01175:07349
GATGGTAGTGTCATATGAGAGTGTGTACTCATTCGTTCGGAAGAGACAGGTACGTTAATAGTTAATAGCGTACTTCTTTTTCTTGCTTTCGTGGTATTCTTGCTAGTTACACTAGCCATCCTTACTGCGCTTCGATTGTGTGCGTACTGCTGCAATATTGTTAACGTGAGTCTTGTAAAACCTTCTTTTTACGTTTACTCTCGTGTTAAAAATCTGAATTCTTCTAGAGTTCCTGATCTTCTGGTCTACTACACTGTACTCTACATCGAATCACGAAAGTCT
+
CCCC?CDBA@BBCCCCDCCBCCBECCBA==00+0>>7?<7?7>ECCCCCADFHBA?AACCCC@E@CDCGCAA;;:;CDCC1BC@@A@D>BCBB?CBB>BC9;;CCBB@BBBFBDDD?BBB=A=ABBBBCCCACCCC@AACCECCCCCCCCCCCC@CCC@CC@C@CCCBBBBCD@CCCCC;B<@<@@@@@0@BBBC>BBCCCCBBBC?CBCC5DCCCCAC@CC@BBBBBAB>@>ACCDDC@C@@>@CCCCCCCCBBBCDDCCBBBBBAAB?BBBCCCC=CBBB
@ATNG8:01175:07376
GATGGTAGTATAGAGCTCTACATAGTACTCATTCGTTTCGGAAGAGACAGGTACGTTAATAGTTAATAGCGTACTTCTTTTTCTTGCTTTCGTGGTATTCTTGCTAGTTACACTAGCCATCCTTACTGCGCTTCGATTGTGTGCGTACTCTGCAATTTGTTAACGTGAGTCTTGTAAAACCTTCTTTTTACGTTTACTCTCGTGTTAAAAATCTGAATTCTTCTAGAGTTCCTGATCTTCTGGCGCGTATGTATGTCGCCTACCTTCGAATCACGAAAGTCT
+
CCBC?CCCBBBBBBCDABADDCCCEEABCEAA?ABBB=BCBD@CCBBBBB?CCCDD?B?BBBE?B?AACBAACCC@BBBBB3@A<?79:19BCD?BAC@CC<>=ABCB?BBBBBCBB>B@@=B?C@@?>>=A<ABAA7;<BA>>>@AAAA@A@@<@A:AA=A<>?B;;;DBB>A<<;;-;>C=A>@@@,@ACAB>AAEEECCBCC@BGDE3CBBBD@D@CC@CCCCBBB?B@CCCCBB?BBB?CCAAAABBBBAABCCC?B@A>@9>>A>BB@@@AB:??==
@ATNG8:01176:07382
GATGGTAGACATATCGTACTCTCTGTACTCATTCGTTTCGGAAGAGACAGGTACGTTAATAGTTAATAGCGTACTTCTTTTTCTTGCTTTCGTGGTATTCTTGCTAGTTACACTAGCCATCCTTACTGCGCTTCGATTGTGTGCGTACTGCTGCAATATTGTTAACGTGAGTCTTGTAAAACCTTCTTTTTACGTTTACTCTCGTGTTAAAAATCTGAATTCTTCTAGAGTTCCTGATCTTCTGGTGTCGTCTATCATGTACTACCATCGAATCACGAAAGTCT
+
@ABB@DCCCCBCCBBBBDDCDBBBCCCCCCAA?ACBC>FF?B?BCDDBBB?BBCCB?B?BBCC?C?CCCCCCFBA?999::.8A?BABB<AAAB?BBC@CC:>=BBBB<??BBCBAB?BBB>@<;??AA@@@=A==<<@ADAAA>=>AA@A??=@98::=AA<>:?@@DAAA@@;>::::/;9=;>>BBB/AAAAB:@>>>A@>>;;8;EDE/C:;;@=A<@@<@BBC>==;>=AA==;;7:>A=:;;>??;;;@@@@AA@@@AB=AA>>>=???@@AD:A=>>
@ATNG8:01177:07352
GATGGTAGCTATACGTATATCTATGTACTCATTCGTTTCGGAAGAGACAGGTACGTTAATAGTTAATAGCGTACTTCTTTTTCTTGCTTTCGTGGTATTCTTGCTAGTTACACTAGCCATCCTTACTGCGCTTCGATTGTGTGCGTATTGCTGCAATATTGTTAACGTGAGTCTTGTAAAACCTTCTTTTTACGTTTACTCTCGTGTTAAAAATCTGAATTCTTCTAGAGTTCCTGATCTTCTGGGATGTGTGCGCAGTGCCTACCATCGAATCACGAAAGTCT
+
>>CC?CCDCC>CCCBDCFCCJCEFFECCCCBB@BCCC>CC@B?BECBBBC@CDCBB?B?BBCB@B@CBABCCCCC?BBBBB3BG@BBBB>BCCC@CBB@BB<>>?AAA=ABDCBBBB?BBB?D?BBCBBB@@=@@=<9<=?A???AAA<AA:;:>;@A@=>>;><@@AAAAAAA:;8888,8:>:<====.=A==>066:///=<<?<BBBC/@@@@@>D<??;?B@@?>><?:>=A@AF:::==6=///@:9=@@@;;;B8<;A=B>;;;<@?@@AAD;??@@
@ATNG8:01177:07380
ATGGTAGGTGCACATGAGTGTATCCAGAAGATCAGGAACTCTAGAAGAATTCAGATTTTTAACACGAGAGTAAACGTAAAAAGAAGGTTTTACAAGACTCACGTTAACAATATTGCAGCAGTACGCACACAATCGAAGCGCAGTAAGGATGGCTAGTGTAACTAGCAAGAATACCACGAAAGCAAGAAAAAGAAGTACGCTATTAACTATTAACGTACCTGTCTCTTCCGAAACGAATGAGTACGTGTGCGACGTGTCTCCTACCATCGAATCACGAAAGTCT
+
::;7;AA=BCAAAB::;BCCBB;;8;=A;@@;@AA>C?BBBDBBB?BD@D?AAACDDDD1B?BBDDDCBBBCC>BB>?>>>1>C=C?CBC<CBB@CBCBBBD@@=@@AA?B@@>@CCCCCCBBBCCBBBEGADDBC?BBBBBBBA<@>BBB>BCCCCCCC?BCCDCC?AA>ACD?BBBBA<A@@=<>=>=.=A?BBBBBBCBC>A>A@CC<><>CEBB?BC@@@CB@B@BBB<B;;:;BBBCBBBBBBBCCBBBBBBBBB?BBC?BBAAA?BBCBBBA<B@@?
@ATNG8:01179:07374
GATGGTAGTGTCATATGAGAGTGTGTACTCATTCGTTTCGGAAGAGACAGGTAGGTTAATAGTTAATAGCGTACTTCTTTTTCTTGCTTTCGTGGTATTCTTGCTAGTTACACTAGCCATCCTTACTGCGCTTCGATTGTGTGCGTACTGCTGCAATATTGTTAACGTGAGTCTTGTAAAACCTTCTTTTTACGTTTACTCTCGTGTTAAAAATCTGGATTCTTCTAGAGTTCCTGATCTTCTGGCTCTCGTAGACAGATACTACCATCGAATCACGAAAGTCT
+
448839:>?A<ABB<ABCCCCCCCBC;;;C;;4:?AB=AB=@>;@CCCFF@CBB=B>@7<@AC?B@BDCCCCCBB?BBBAA0@@=ABBD?CDAA=AAB?BD<;;EECD@DBBBABAC@CCHAFADCCHCCCJ7;;@@7;;@@BBCCCCC:;;BDC@FCC@BBAC@BBBBBDGCB>B;;;;.;=A=@@@@@,@@B@B6;;;;BBCCCE@DDDD1DDCC@BB?CC?BBBBBBB?B@BBBCCD?;;;>;;;A@A@BBBBBDCBBBC;;8;AAAA?BBA@BFI?==;B
@ATNG8:01180:07345
GATGGAGTGTCATATGAGAGTGTGTACTCATTCGTTTCGGAAGAGACAGGTACGTTAATAGTTAATAGCGTACTTCTTTTTCTTGCTTTCGTGGTATTCTTGCTAGTTACACTAGCCATCCTTACTGCGCTTCGATTGTGTGCGTACTCTGCAATATTGTTAACGTGAGTCTTGTAAACCTTCTTTTTACGTTTACTCTCGTGTTAAAAATCTGAATTCTTCTAGAGTTCCTGATCTTCTGGGTCTCTCTCTCACGCACTACCATCGAATCACGAAAGTCT
+
56;;:>CCCCCBBBBBCCCCBCCCCABBCBC@BCCC=BB@C@CDCBCCCBDFEDC?C@CCCB@C@CEDCCBBBB?AAAAA0AA=A@AA;AA@@=B@A<AD:<;CCDCFGEFCECAA?AAB>B@ECCCCGCC@BBBB<@ACBCCCCCCDCCCCC@CBB@CE@B?CBBBBBBBB?C;;;0;=A@;;;;;*;A@@@=ADCBBBJCID7;<;<*;ABCIAGACCACCCCCBB@B?BBBBBB?BABD>CCCCCCCBBBCBBBB;;;C@AABBB>AABABCC?CCCB
@ATNG8:01181:07377
GATGGTAGGTGCACTTGAGTGTATCCAGAAGATCAGGAACTCTAGAAGAATTCAGATTTTTAACACGAGAGTAAACGTAAAAAGAAGGTTTTACAAGACTCACGTTAACAATATTGCAGCAGTACGCACACAATCGAAGCGCAGTAAGGATGGCTAGTGTAACTAGCAAGAATACCACGAAAGCAAGAAAAAGAAGTACGCTATTAACTATTAACGTAACCTGTCTCTTCCGAAACGAATGAGTACTGCGTCTCACTCTCGCCTACCATCGAATCACGAAAGTCT
+
444839BB;9;5@;976>>>A???>:>@@:?>>>@C@C?@@AA;;9=@@8=8<:444888'87<<;;==BA??<57777333$33,3,333&33;18888===CD@C?@?;?>>6>788A522?9;99<;7816==>8=>>888;?:?<A@B?AA@=<<<<:=CBCB=8:?8888399333(3796<====+888=::8<;887(/)////5<666--(-(-225688486877.237,39;://////888:=88588:==022:6:75:8:??>685A15599
@ATNG8:01182:07345
GATGGTAGAGTACAGTGTAGTAGACCAGAAGATCAGGAACTCTAGAAGAATTCAGATTTTTAACACGAGAGTAAACGTAAAAAGAAGGTTTTACAAGACTCACGTTAACAATATTGCAGCAGTACGCACACAATCGAAGCGCAGTAAGGATGGCTAGTGTAACTAGCAAGAATACCACGAAAGCAAGAAAAAGAAGTACGCTATTAACTATTAACGTACCTGTCTCTTCCGAAACGAATGAGTACACATCGTCGTGTCGTGCTACCATCGAATCACGAAAGTCT
+
:<;@>BCCCBBCC@@CCCECECCCC@CCF@CCCDCC@D@BBCBCCC@CC?C@BBB@AAAA2A@BBBABBBBBBA8<=;;;;;*;A=?<@@@7@A@>ACCCDDDDC?B?BC?CCC?CCACCCCCCCCCCCBBD@CCA@>@AAABBBB>B@CCC?CDCCC@AA?CBBBCC@AA<A@A5::ABA=ABB?BDDDD2BB?BAAABCB?@7:7;ABB:=:>@CBB@BBAAABBAD?BAC=CCC?BAACCCBAACCCBBBBBBBCCBABB??;?@@@B?BBCCBBB>BBAA
@ATNG8:01189:07340
GATGGTAGCTCGCTGATGATATCTCCAGAAGATCAGGAACTCTAGAAGAATTCAGATTTTTAACACGAGAGTAAACGTAAAAAGAAGGTTTTACAAGACTCACGTTAACAATATTGCAGCAGTACGCACACAATCGAAGCGCAGTAAGGATGGCTAGTGTAACTAGCAAGAATACCACGAAAGCAAGAAAAAGAAGTACGCTATTAACTATTAACGTACCTGTCTCTTCCGAAACGAATGAGTACACATCGTCGTGTCGTGCTTCCATCGAATCACGAAAGTCT
+
>>CC?BBBCCDCBBBBBBBCCBCCC@CBCABCCEBB@B@BBBBBCC?AA>A?ADBBCCCC2C?BBBBBBAA:99,9>;::;;*;?;;555505@>9>AABICEBB?B?AA>AAA@BBBCDDECBBBCDCCBD@CBBB?BCCCCAAA@B@CBB?BCCDCCCD@BAAABB@BB?BBB>??BBD:??B?ABBBB3BC@C@??BBABD>=8=>==8=9=@CCC@CBAAABB?C@BCB>BBB?BBBBCCCCCBBBBBB?;;;000@@@=B?BBBBB@CCCCBBB>B???
@ATNG8:01192:07386
GATGGTAGCGCATATCAGCGCAGCCCAGCAAGAATCAGGAAACTCTAGAAGAATTCAGATTTTTTAACACGAGAGTAAACGTAAAAAGAAGGTTTTACAAGACTCACGTTAACAATATTGCAGCAGTACGCACACAATCGAAGCGCAGTAAGGATGGCTAGTGTAACTAGCAAGAATACCACGAAAGCAAGAAAAAGAAGTACGCTATTAACTATTAACGTACCTGTCTCTTCCGAAACGAATGAGTACGTGTGCGACGTGTCTCCTACCATCGAATCACGAAAGTCT
+
:4;439:88::::;;@>@@>===?>4<///2//)/777)6606<<=<<=<<;7;8444444444#4.5<>=>>C>>DJ?FCCBBBB1BA;A4;:;6;BC@CCCCCCCAA=B@BB@BCE@BCCBBCCBBBCCDCCCC@BBCC@CBBBABBB<B?C:;:<BBBCCCC@CBBCCC@CC@BBB@CCCCC<??B?ACA@A2AB@BDCC?ABCC<>:?@@@?B@BCD@@=@B@@@BB?B>@@C=BBC@CBBBBBBBBCBBBB??>BBBB@?<?BB>BCBBB?AABBAAA<A:::
@ATNG8:01193:07384
GATGGTAGATATATGCACGCTCTACCAGAAGATCAGGAACTCTAGAAGAATTCAGATTTTTAACACGAGAGTAAACGTAAAAAGAAGGTTTTACAAGACTCACGTTAACAATATTGCAGCAGTACGCACACAATCGAAGCGCAGTAAGGATGGCTAGTGTAACTAGCAAGAATACCACGAAAGCAAGAAAAAGAAGTACGCTATTAACTATTAACGTACCTGTCTCTTCCGAAACGAATGGTCATAGATATACATATAGCTACCATCGAATCACGAAAGTCT
+
//;;8;@@BDBBBABBCCCDCCDCC@CCC@CCCBAA=A?CBCBCCB?BA@C@BBB@@AAA2@?AABBBA?A::9/9>;;::9'9<<<<??>.>AB?BFCCBEC:97;@BB>BBB@BDCCCBBBCCCCCCCCC=@C:97;BA@AB;;7;@CBBABDDDDBBB?BBDDDD?BB?BCD>ABBBB=B@@;99998(8A<BBABCCA>?;>;AABB?B?BBC;;:;BAAABBAD?BBB>CBB@CB@CBBBBBCBBBCCCBBBABBBBA?BC;;;@BA@A::9/:@@A
@ATNG8:01196:07357
GATGGTAGGCGACATACATACGCGCCAGAAGATCAGGAACTCTAAGAATCAGATTTTAACATTCAGAGAGTAAACGATAAAAAAGAAGGTTTTTACAAGACTCACGTTAACAATATTGCAGCAGTACGCACACAATCGAAGCGCAGTAAGGATGGCTAGTGTAACTAGCAAGAATACCACGAAAGCAAGAAAAATAAGTACGCTATTAACTATTAAACGTACCTGTCTCTTCCGAAACGAATGAGTACGATGAGAGAGCTCTCTCTACCATCGAATCACGAAAGTCT
+
>>CC?BBB?BBCCCDCCCCCCBBCF@CCC?CCHCCC@C@CC@00,0;*///77<<<&5038;63333338333(3337799:9$99,3,3333$37717:333A@?;7:=;;5;==9=AAACCAA??>BA>>>>9>AAA?BBAA@@981:?CDC@CCCBBAAA@BAAA?<6<;4---,--9;=4==A<>>??>.9927255>>@AA:=5:887+22'28;::7;><<;<?9=49==19;;9:<@CABABBCCBBBBBBBB>>>@A@@@<???::7;?CC@??9@:::
@ATNG8:01200:07371
GATGGTAGCACGACACGACGATGTGTACTCATTCGTTTCGGAAGAGACAGGTACGTTAATAGTTAATATCGTACTTCTTTTTCTTGCTTTCGTGGTATTTCTTGCTAGTTACACTAGCCATCCTTACTGCGCTTCGATTGTGTGCGTACTGCTGCAATATTGTTAACGTGAGTCTTGTAAAACCTTCTTTTTACGTTTACTCTCGTGTTAAAAATCTTGAATTCTTCTAGAGTTCCTGATCTTCTGGGTGTATCAGCGAGTATCTGACCATCGAATCACGAAAGTCT
+
48<<?CBBBB>===@=>=<<=;;;=;;;;;@B@BDDD?GH:;9;@??AAAACCCDL@B>A@@@;A<AADBBBC@B:BCEED+::5888929:9=6>843(3=17;777749;;<445=6:>B=??B@AABBBB?CCDC>?@AAAABBCEBB?>>AA=C99677*/).9<9=>>>;2;2522&24:288888(78225)2555::;@;94;999'522+4:5:64403;9=;<<8=6@::@AB7=???8?>><ABA?<<<89688---73--//806788999/98;/
@ATNG8:01206:07382
GATGGTAGCTCTGCTCTGACTCTCGTACTCATTCGTTTCGGAAGAGACAGGTACGTTAATAGTTAATAGCGTACTTCTTTTTCTTGCTTTCGTGGTATTCTTGCTAGTTACACTAGCCATCCTTACTGCGCTTCGATTGTGTGCGTACTGCTGCAATATTGTTAACGTGAGTCTTGTAAAACCTTCTTTTTACGTTTACTCTCGTGTTAAAAATCTGAATTCTTCTAGAGTTCCTGATCTTCTGGATAGAGTGACTCGTGCTACCATCGAATCACGAAAGTCT
+
66>C;?AAAC?CCCCBCBBBDECHCACBCCDD?BBCD>CC?C?BBBCCCC@CCCCC@CACCCC?B=EGGCCBCDD>;;:::*:@;B?AB8@B@B?ADC>CC@A@ADCC@CCEECC@A?@BB@B?BDGCBBBC@CCCB@CCCBBADDCBBBCCBBC@CBB@BC@B@BBCCCCCBB<A;<;<.;>C>;<<<<*;CCDI>FBCCCCCBB?4:;:;*;?>@B<@?AC@DCCDBBB?C?BCCCBC?B@A?ACCCCCCDAAABBBDDDBB?BBBBB?ACCCCCC?CC@@
@ATNG8:01208:07358
GATGGTAGCCTGCTTGACCTCGTACTCATTCGTTTCGGAAGAGACAGGTACGTTATTAGTTAATAGCGTACTTCTTTTTTCTTGCTTTCGTGTTATTCTTGCTAGTTACACTAGCCATCCTTACTGCGCTTCGATTGTGTGCGTACTGCTGCAATATTGTTAACGTGAGTCTTGTAAAACCTTCTTTTTACGTTTACTCTCGTGTTAAAAATCTGAATTCTTCTAGAGTTCCTGATCTTCTGGGCAGACTCTCACTCGCCTACCATCGAATCACGAAAGTCT
+
A@AC;D>BB<B@CC?BDD?BBCCCDCBBBABBCC>BB?ABDCCBCCD?CBB@@=@A?ABB?B@BBCBBBCBB>;;;;:;%:;4:@@D?BBCDC@BC@CB=??BA?@>ACBBCBBB?BBC=@>@AAAB????BBBB>BDCBBA@A@897BCCBB@BBB>A><A=>>>?BBBA@9<9987&74>6=====+=====5;;<C=>>@>?/9998'7>@@A;A>;;6:A?AA;;:;ADBBBBB?CAAD>@??A@@A@A@???@@=@CC@BBBAA=AABAABC=CC::
@ATNG8:01210:07343
GATGGTAGCGCATATCAGCGCAGCCCAGAAGATCAGGAACTCTAGAAGAATTCAGATTTTTAACACGAGAGTAAACGTAAAAAGAAGGTTTTACAAGACTCACGTTAACAATATTGCAGCAGTACGCACACAATCGAAGCGCAGTAAGGATGGCTAGCGTAACTAGCAAGAATACCACGAAAGCAAGAAAAAGAAGTACGCTATTAACTATTAACGTACCTGTCTCTTCCGAAACGAATGAGTACTGCGTCTCACTCTCGCCTACCATCGAATCACGAAAGTCT
+
/;@@;A0//9;C@BACCBBCCCBBB>BFF@CCCCBB@B?BBBCBBEA@@>@ACCCCCCCD5D@BBBFCCCCCCD>C@99999*9A>A4;;;6;CD@CBBBCDCCD@B?DC@CBB?BCCCDCCCABBBCCCCC@DDCC@CBBBECBC?C@CDF@CCCCCBDC?CCCCBB@BB>AAB=??BBB=A@@;>?>??1?C?B???BBBCC5959A@@9?;>BCDEBGB@@@@A=@>BBC>CCD?BCCCCCBBBBABBBB@@@BCCED@CBC@BCCBB@CBBBCCC=CB::
@ATNG8:01211:07367
GATGGTAGTGTGTCTCTGAGAGTAGTACTCATTCGTTTCGGAAGAGACAGGTACGTTAATAGTTAATAGCGTACTTCTTTTTCTTGCTTTCGTGGTATTCTTGCTAGTTACACTAGCCATCCTTACTGCGCTTCGATTGTGTGCGTACTGCTGCAATATTGTTAACGTGAGTCTTGTAAAACCTTCTTTTTACGTTTACTCTCGTGTTAAAAATCTGAATTCTTCTAGAGTTCCTGATCTTCTGGGTCTCTCTCTCACGCACTACCATCGAATCACGAAAGTCT
+
//:;6;AC0:9@;CCBBBDCCCCCCBCDCBCE@CBBC>CD@C@CCBCCCB@BCBCC@CABCCFAC@DCCC;;;CC@BBBBB2BCACBCJ?CCBB>BBB?BB>CAADBB@FGICCBCCAFAA?@@IDEDCCCD>A@BC@ABBCCCCCDBBBCCBBB@A@@?@@=@?BA@AC;;;A?@CDFG;@<@>;;;;;*9@;;;09@BBDCCC:;9;CCC3C;;9C@C?BB?A@@@@ED@E@BBBCCC=;;;C>DCDCCBBBBCCBBBB;;;A?AAACC@BCBBBBB=C@AA
@ATNG8:01211:07374
GATGGTAGCACACGAGATCTCATCGTACTCATTCGTTTCGGAAGAGACAGGTACGTTAATAGTTAATAGCGTACTTCTTTTCTTGCTTTCGTGGTATTCTTGCTAGTTACACTAGCCATCCTTACTGCGCTTCGATTGTGTGCGTACTGCTGCAATATTGTTAACGTGAGTCTTGTAAAACCTTCTTTTTACGTTTACTCTCGTGTTAAAAATCTGAATTCTTCTAGAGTTCCTGATCTTCTGGATATGAGTGACTCGTGCTACCATCGAATCACGAAAGTCT
+
444505>CCDCCA@BECCCBBBDCCCBCBA;:6;BAA9@@=A;ABBCCBB@CCCCC@B?BBBB:C:BBCLECCAA>;;;;55A9ABBC>BBBB@BBC@CE>?@BBBB?CBCCCCBB?BBB?B=??AA@@@D?BBBB>AA====8866>>>==<<8:9:;@@=B====AABA@A:==>>>2>9<989888(8>>=?9>B@@AABB;;77<<<+<///;6;4??<@@@@@>>:>9=<<<:;7;?@=B;;;;@===@???@@BA<<=6::///9@>=AAAA:@>==
@ATNG8:01211:07379
GATGGTAGCTCTGCTCTGACTCTCGTACTCATTCGTTTCGGAAGAGCCAGGTACGTTTAATAGTTAATAGCGTAACTTCTTTTTGCTTTGCATTTCGTGGTATTTCTTGCTAGTTACACTAGCCATCCTTACTGCGCTTCGATTGTGTGCGTACTGCTGCAATATTGTTAACGTGAAGATCTTGTAAAAACCTTCTTTTTACGTTTACTTACTCGTGTTAAAAATCTGAATTCTTCTAGAGTTCCTGATCTTCTGGGCTGCGCTGATATGCGCTAACCATCGAATCACGAAACGTCT
+
<<@A=?<BC@<;:<<5;95<<:00/<<::<5;8;@B>8CC>A>@@AC@B@:9:6B>@6<<AA<<7@8<>==<9949<6::<<;$--55,---/;.79;;5:::939:.4455:<9666==<<?:5550505<;;;<55.5555.59;;;@A==90/777--(---0550729:7//)/77774:55555$55:599999$559990955.55555557)////$////<8<6<<7;;<9999.4.4;:::<055<<2;555555:::::9/////)/4/4555.553:344(44::<
@ATNG8:01167:07420
GATTAGTATAGAGCTCTACATAGTACTCATTCGTTTCGGAAGAGACAGGTACGTTAATAGTTAATAGCGTACTTCTTTTTCTTGCTTTCGTGGTATTCTTGCTAGTTACACTAGCCATCCTTACTGCGCTTCGATTGTGTGCGTACTGCTGCAATATTGTTAACGTGAGTCTTGTAAAACCTTCTTTTTACGTTTACTCTCGTGTTAAAAATCTGAATTCTTCTAGAGTTCCTGATCTTCTGGTGTCGTCTATCATGTACTACCATCGAATCACGAAGTCT
+
@@B=@@CBBBBB@==<<<>;;<CDCGCCCC@CCCC>CCAC@BBBABBB@CBCCC<@<@:9;@B@DA@@@=>>B8ACBCC1BB9BB==6<<<?=??@=CB=9::BBB?BBCCCCCC?AAC?D>AACBBA??=B;;;5;66///9::>>>>876>:<<=>==:>=>=>A@>@AA=B????6?<B<CBDDD/>=888*88>888>>>A<BDGD.::=77/78>=;=?886::<?;>>:::=9<<?<:;:A>>888A>>>>>>>:=@9<///6179A>>><>AA?
@ATNG8:01171:07439
GATGGTAGTGCGTGAGAGAGAGACCCAGAAGATCAGGAACTCTAGAAGAATTCAGATTTTTAACACGAGAGTAAACGTAAAAAGAAGGTTTTACAAGACTCACGTTAACAATATTGCAGCAGTACGCACACAATCGAAGCGCAGTAAGGATGGCTAGTGTAACTAGCAAGAATACCACGAAAGCAAGAAAAGAAGTACGCTATTAACTATTAACGTACCTGTCTCTTCCGAAACGAATGAGTACGTGTGACGTACGTGAGCTACCATCGAATCACGAAAGTCT
+
4;::6<5;;<@;:99=5;555;;=@8@==:=?>>;5.549;<@A?==95057:::88888'<5>==@@@<>==919;@BAAA+=A<<0944,5;<;@@@@BAAAB;@<@B?BBB=A@@@@@ABBCCCCCCBBACCCC@C@AACCBB?B>A@@=AA@@@BCD?BB@AAC@CC@DBB?A?<<<78<86@BBB9BD?BBBBBBBB@=@9>>00)0:=/00;7;BAA?AA>?<??;898829447???787<;9;>888>>>=>>@?:6@@???;778@BAD>B?>>
@ATNG8:01172:07396
GATGGTAGACATATCGTACTCTCTGTACTCATTCGTTTCGGAAGAGACAGGTACGTTAATAGTTAATAGCGTACTTCTTTTTCTTGCTTTCGTGGTATTCTTGCTAGTTACACTAGCCATCCTTACTGCGCTTCGATTGTGTGCGTACTGCTGCAATATTGTTAACGTGAGTCTTGTAAAACCTTCTTTTTGCGTTTACTCTCGTGTTAAAAATCTGAATTCTTCTAGAGTTCCTGATCTTCTGGCGCTCTGTCACGTCTGCTACCATCGAATCACGAAAGTCT
+
>>BC?CCCABCCDCBBBCDCCBBBCCFDECBA?AB@B=BB<B?BBBCCCC@BCBBB?A?@@@B@B?DBBBBBBBB>@B<=B+AC??>?=1=A@A=AAB?AA=@AAB@A>ABBCCCAA<@@B@F?@@?@?@@A<A>>>:>;B8::@???AAB>==@<@AA<@?;@;A@@@@@@?>8=8988)84:5;????/?A>>?9>@ABBAA>8818:::*:>>?>;><AA;??AA====B=@>;;:A8<<@;::;???AAABBB?>>>AA==:=?@??;>>DDDDD>DBBC
@ATNG8:01172:07416
GATGGTAGCTCACGTACGTCACACGTACTCATTCGTTTCGGAAGAGTCAGGTACGTTAATAGTTAATAGCGTACTTCTTTTTCTTGCTTTCGTGGTATTCTTGCTAGTTACACTAGCCATCCTTACTGCGCTTCGATTGTGTGCGTACTGCTGCAATATTGTTAACGTGAGTCTTGTAAAACCTTCTTTTTACGTTACTCTCGTGTTAAAAATCTGAATTCTTCTAGAGTTCCTGATCTTCTGGACGACGCGCACTGACACTACCATCGAATCACGAAAGTCT
+
55=>:>BA@A@?;;==>BCCBCCCBBBBBB;;:;CCC?CEGI@EHCCCCC@CCC::::?ABBB?BACCCCCAAAC?@@@@>,@?5;:AA=A@@A@BBF>AAG000@0;5;BBAAACC@CCCACACCDBECCHAFCDC@BBBBBCCGCCCCCCB@@<@;;8;DAEACBCCAAACC>A;;;;.;=B=CCDDE5CAAB@CCGDCDDICCACCCC2BBBAB?B@CDADFDAA@B@BAEDDCCD@CBC@CC;==CHCCCBBCCCCCCCC@BBBCC@BBCBCDD>D<;;
@ATNG8:01176:07431
GATGGTAGAGTATCATGTGTATCTCCAGAAGATCAGGAACTCTAGAAGAATTCAGATTTTTAACACGAGAGTAAACGTAGAAAGAAGGTTTTACAAGACTCACGTTAACAATATTGCAGCAGTACGCACACAATCGAAGCGCAGTAAGGATGGCTAGTGTAACTAGCAAGAATACCACGAAAGCAAGAAAAAGAAGTACGCTATTAACTATTAACATACCTGTCTCTTCCGAAACGAATGAGTACACATCGTCGTGTCGTGCTACCATCGAATCACGAAAGTCT
+
55BB9BCCCCCBBBCCCCABACGCB@CBB@BDCC:::;@ECCCCCC?AB?C@CCB???@@0??BC@B@CBBBBB<BA@@BCC=BB;@2999&9;:7<CBBCCCCC?B???<?BC@CABBBCCCBBBBCEECD@DCCC?CCCBCBBB;?=ABA>BCCCCDBB?ACCCCA@AA?BBB=??BAB8?;;888899(9B?B98:DCEBA>A?BBBB6859BBAB?BDA???@;?:A@A9A@@<>??AA@>>>88:@?CB;;;@@ACCC@@=@A@@A@DAAA;<<6;A@@
@ATNG8:01180:07393
GATGGTATATACTCGCTGATACACCCAGAAGATCAGGAACTCTAGAAGAATTCAGATTTTTAACACGAGAGTAAACGTAAAAAGAAGGTTTTACAAGACTCACGTTAACAATATTGCAGCAGTACGCACACAATCGAAGCGCAGTAAGGATGGCTAGTGTAACTAGCAAGAATACCACGAAAGCAAGAAAAAGAAGTACGCTATTAACTATTAACGTACCTGTCTCTTCCGAAAGAATGAGTACACATCGTCGTGTCGTGCTACCATCGAATCACGAAAGTCT
+
CCBB?BCCCCCDCBBBBBCCCEBBB=BGD?CCCCBB?B<AACCCCA@AC=A=ACABAAAA2A?ACABCCBCAA=6<>9:::;*;B>@5:::4:CD@DBBBCCF:99;ACC@CBB?BBDCCCBCCCCDDCCBB?BCBB?AAA@BBAA?B?BBC?BCCCCDBB?ACCCBB?BB>BBB=??CCC?BBB?BBBBB3BB@BBBBCCCCC<><?BBB?B?AAC@@>@B@@ACB@CABBB=BB?CCCAAAACCCCCAAABBBBBCBCBEAA>ABBDC?CCCCBBB>BB??
@ATNG8:01181:07425
GATGGTAGATATATGCACGCTCTACCAGAAGATCAGGAACTCTAGAAGAATTCAGATTTTTTAACACGAGAGTAAACGTAAAAAGAAGGTTTTACAAGACTCACGTTAACAATATTGCAGCAGTACGCACACAATCGAAAGCGCAGTAAGGATGGCTAGTGTAACTAGCAAGAAATACCACGAAGCAAGAAAAAGAAGTACGCTATTAACTATTAACGTACCTGTCTCTTCCGAAACGAATGAGTACGAGAGAGCACACGTGTCTACCGTATCAATCACGAAAGTCT
+
4444.5::<==@666<<<666997727//)/9/56=8=8<<:4444.4:.4.4:<433333#3-366///::99;(/344444$4;.4.444&455.5555555595:5994555.5;::666??<<996@;;8<9///)///9::9<9=:>>>8;::555458:88//-3---(-//155-/(/66068888)9;6444<;88//(/38:;;6;596:/0*0<<095<<<7:9;5;7717===;<>:4748898------,,,766(////676;;335;:078//
@ATNG8:01182:07405
GATGGTAGGAGACACGTCGCACACGTACTCATTCGTTTCGGAAGAGACAGGTACGTTAATAGTTAATAGCGTACTTCTTTTTCTTGCTTTCGTGGTATTCTTGCTAGTTACACTAGCCATCCTTACTGCGCTTCGATTGTGTGCGTACTGCTGCAATATTGTTAACGTGAGTCTTGTAAAACCTTCTTTTTACGTTTACTCTCGTGTTAAAAATCTGAATTCTTCTAGAGTCCTGATCTTCTGGTATACACACTCGCTCGCTACCATCGAATCACGAAAGTCT
+
<>CC@CBB?A@:9;5;:?>@B@@@BBBBBB@@>@BBC>CCGL@CCBCCCC@BBDDC>B?@@AB=@?ACDCCBBBC?BC>>>+BB???>;3::883::<5=B459BBCF>AABBBCCC?CAA>B@CC999AAA=ABBC:>>??@@@@@@@@@@@BC;?>?598189;9<>=>=>A967;99+94<4<7===,;;;;<+/////6;>>?<@AA?.:88<:4:;@A6::@@???D=A:8:>>7;;A=AB:;;B@A@===;;;@BBAD<@@;;;=AAA??@D;B===
@ATNG8:01191:07394
GATGGTAGCACGAGTCACTCATATCCAGAAGATCAGGAACTCTAGAAGAATTCAGATTTTTAACACGAGAGTAAACGTAAAAAGAAGGTTTTACAAGACTCACGTTAACAATATTGCAGCAGTACGCACACAATCGAAGCGCAGTAAGGATGGCTAGTGTAACTAGCAAGAATACCACGAAAGCAAGAAAAAGAAGTACGCTATTAACTATTAACGTACCTGTCTCTTCCGAAACGAATGAGTACTGCGTCTCACTCTCGCCTACCATCGAATCACGAAAGTCT
+
55@@8BAABBCDCCCCCCCCCBBBC@CBB?BCCCAA@B@CCDCCAA?AC@CADBBBBAAA2A@CCBCCBBB@@?6=@;;;;;*;@;@>BBB;BCDAECCCCDCCC>@=@B>ACC@CCCDBBCCDCCECB@BD@DCBC?CBBB@@@B?B@CBC?BCBBBDCC?CCCBBB@AA=AAA=@AAAA<ABB?CCDDD3BB?BBBBCBBBC=?=?DBC<?<;?BBB?CC@@@AA?A?BCC=BBB?AABAABFCCCABBBBA@?BBBBB?BBC@CDCEC?CBABBAA=ACAA
@ATNG8:01198:07436
GATGGTAGGCTCACGTACGTCACACGTACTCATTCGTTTCGGAAGAGACAGGTACGTTAATAGTTAATAGCGTACTTCTTTTTCTTGCTTTCGTGGTATTCTTGCTAGTTACACTAGCCATCCTTACTGCGCTTCGATTGTGTGCGTACTGCTGCAATATTGTTAACGTGAGTCTTGTAAAACCTTCTTTTTACGTTTACTCTCGTGTTAAAAATCTGAATTCTTCTAGAGTTCCTGATCTTCTGGTCTACTACACTGTACTCTACCATCGAATCACGAAAGTCT
+
8::><:<@7?@;AA@@?@<@BBBBB@@@BBA;;5;@@@8@@;@=BBCCECC?BDB@@=@7;;AB?C?CCCCBBA@@=:;:::':968377(3;;=7;?C?CC:9:@@@A>BBCCBBDB?BCC?B?@B>>>@@B?@AAB998@>>888=:;;;888=:=;;6;@;@<AA@===@>?<?@ABB5B=A<;;;;;*:@::;1988<=<786A;AAAA*;;;7=5>99:7:=>>AAA=C:>>?>AB:>>@<A=>=?@@@B>==>>=>>>==5;:;;>;@AA@???7>?>>
@ATNG8:01199:07409
GATGGTAGAGAGACTGTAGCGCACCCAGAAGATCAGGAACTCTAGAAGAATTCAGATTTTTAACACGAGAGTAAACGTAAAAAGAAGGTTTTACAAGACTCACGTTAACAATATTGCAGCAGTACGCACACAATCGAAGCGCAGTAAGGATGGCTAGTGTAACTAGCAAGAATACCACGAAAGCAAGAAAAAGAAGTACGCTATTAACTATTAACGTACCTGTCTCTTCCGAAACGAATGGTACCTCTCAGACGCTCGTCCTACCATCGAATCACGAAAGTCT
+
55::7;FCCCBBBBBCCBJCBBAAA<ACC?BBBBAA?A?CBEDDCC@BC@CADCBAA@@@.@=ACBBBGDCCAB>BCABBBB5BC?D8;;;6;BB>BCCCCCC;;6;>BB?BBB?BCCCCCCECCCDDDDCC?CBBB@B@@?9::@=A=A@@=@CECC@@CABCBBBB@BB@CCB>>?BBA=A@A9:9EDD3CC?BBBCCCBBB?B?A@@<5:3;;@@@<@BA@???=?=?CD;???9><8=??;?FCCCBCCDBABAAA<=8818@@@@=A?>>;;;1;>;;
@ATNG8:01203:07410
ATGGTAGAGTATCATGTGTATCTCCACGAAGAATCAGGAACTCTAGAAGAATTCAGATTTTTAACACGAGAGTAAACGTAAAAAGAAGGTTTTACAAGACTCACGTTAACAATATTGCAGCAGTACGCACACAATCGAAGCGCAGTAAGGATGGCTAGTGTAACTAGCAAGAATACCACGAAAGCAAGAAAAAGAAGTACGCTATTAACTATTAACGTACCTGTCTCTTCCGAACGAATGAGTACATAGATATACGTATAGCTACCATCGAATCACGAAAGTCT
+
444.4444?=A566555<5////-(,,,,(,-(-7785;:BBDCCBC?CC>A>@B@99999)9>ACCBCCCC@A?6=@:::::*;>;;5555&5AA:@ECCB>@00,0<@@=ABB@CCCCCCCDCCCBBCCBCABCCD@C@@@CBB@<B=A:;9;DCDCDBB?BCCCCA?BB?CBC>@@@@?<@A?<89898(8=:@ABBBBBBC>A>BABB>A>ABDAA?ACA@@BA=A@BB?BAB>BBCCDCBBBBAAAAAACCACAABBBAB?BDBBB>AAABBBA<BA?@
@ATNG8:01205:07391
GATGGTAGCACACGAGATCTCATCGTACTCATTCGTTTCGGAAGAGACAGGTACGTTAATAGTTAATAGCGTACTTCTTTTTCTTGCTTTCGTGGTATTCTTGCTAGTTACACTAGCCATCCTTACTGCGCTTCGATTGTGTGCGTACTGCTGCAATATTGTTAACGTGAGTCTTGTAAAACCTTCTTTTTACGTTTACTCTCGTGTTAAAAATCTGAATTCTTCTAGAGTTCCTGATCTTCTGGATACACTCATGTGCACCTACCATCGAATCACGAAAGTCT
+
BBBB?BBCBBBBBBBDDBBBBBCBBBCCCA997;CCC>BB>BADDCCBBC@CDCAA@B?BDDD?B?BCCCAABCB?;9:9:)9B=@?AB=BCCC@CBB?AC<@?ADEF@BCBBCB@@<@BB>B=@CBBCAAA>BBBB<@@>><>>>@@@BB>>>@<@>>:>D=D=>>>@@AAAA<@;:;:1;:=:;<===.=ADDD377:888?<<=9>>>?/>?@?D<@<@@<@@@A:;;=B=AA??>>:>>>;>AA@::8=??@>AAAA9>@A=>:::A=A===<?D:B>?>
@ATNG8:01205:07418
GATGGTAGACATATCGTACTCTCTGTACTCATTCGTTTCGGAAGAGACAGGTACGTTAATAGTTAATAGCGTACTTCTTTTTCTTGCTTTCGTTGGTATTCTTGCTAGTTACACTAGCCATCCTTACTGCGCTTCGATTGTGTGCGTACTGCTGCAATATTGTTAACGTGAGTCTTGTAAAACCTTCTTTTTACGTTTACTCTCGTGTTAAAATCTGAATTCTTCTAGAGTTCCTGATCTTCTGGGCAGACTCTCACACGCCTACCATCGAATCACGAAAGTCT
+
BBBB@BC@@ABBCBDCCDCBC=;;CCBBDBBB?BBBF@BC@C?CBBBBBCADEBBB=@;@AA@9C?CCFBAA@:>6:====+=B>C900(000)/)0//)394377@>@=@BBBBBBB@BBB?B@?>>>AAAA;AAAA<A;;;>>AAAAABBB@@@=;;;:;:4:5;==>>@@@B:==@BB6A<@=AABBB/A@@@A:??>>>>><;:5;>>/>888=8=;??7;;AAA;;6;;>=>==<4:877)8==:;;@===A????=@>><>????<??@@@BD6>>DA
@ATNG8:01210:07398
GATGGTAGCTATACGTATATCTATGTACTCATTCGTTTCGGAAGAGACAGGTACGTTAATAGTTAATAGCGTACTTCTTTTTCTTGCTTTCGTGGTATTCTTGCTAGTTACACTAGCCATCCTTACTGCGCTTCGATTGTGTGCGTACTGCTGCAATATTGTTAACGTGAGTCTTGTAAAACCTTCTTTTTACGTTTACTCTCGTGTTTAAAAATCTGAATTCTTCTAGAGTTCCTGATCTTCTGGACAGAGTGTGCAGATACTACCATCGAATCACGAAAGTCT
+
@CBC?BCCBBBCAA@=CDEEDDCCCJBB@CAA?ACCE>CC@C@CCCCCCB@CCCCC?B?CCDD?B?BBCEBAB>C;CCCCC2AA>AABB=BCBB@BCB?CB>A@ABAB>AABBBCB@=BBB@B>BCCC=<>D?BBBB?B>>??@AAAAAAA===A78:A<>><>=>>>A@@@>=6=8888,8:A::;;;:):>9::3;@AAAC><766-7AAD/D>>>@;@;;;7;A@A<;;=A<@@@A::5:=?;@@BBB??????AAA@?@???<A???B<??@@=<<7=@@@
@ATNG8:01210:07408
GATGGTAGAGTATCATGTGTATCTCCAGAAGATCAGGAACTCTAGAAGAAATTTCAGATTTTTAACACGAGAGTTAAACGTAAAAAGAAGGTTTTACAAGACTCACGTTAACAATATTGCAGCAGTACGCACACAATCGAAGCGCAGTAAGGATGGCTAGTGTAACTAGCAAGAATACCACGAAAGCAAGAAAAAGAAGTACGCATATTAACTATTAACGTACCTGTCTCTTCCGAAACGAATGAGTACTGTATCTAGTGTGCGCTACCATCGAATCACAAAGTCT
+
;99:?B@>A;:::;995556<666>9=97)//////)/)48444993455)55)44445>>>':3555555<::49909555555$5<6;7<<<0<77277///88//,/7;:7<<B9<?A=B@==665;;><<<ADDCC?AABBCFDL@C?ABB?BBCBC;;;ADCCCDD?BB<@==193;=:8:<<698888'8<43339=///<=9<<B?@?=A<@=>;<5877<=?@:;6::936//(/686;2223;;::;96:759:779991777;;49<<@@@7@>>;
@ATNG8:01210:07432
GATGTAGCTCTGCTCTGACTCTCGTACTCATTCGTTTGGAAGAGACAGGTACGTTAATAGTTAATAGCGTACTTCTTTTTCTTGCTTTCGTGGTATTCTTGCTAGTTACACTAGCCATCCTTACTGCGCTTCGATTGTGTGCGTACTGCTGCAATATTGTTAACGTGAGTCTTGTAAACCTTCTTTTTACGTTTACTCTCGTGTTAAAAATCTGAATTCTTCTAGAGTTCCTGATCTTCTGGTGTCGTCTATCATGTACTACCATCGAATCACGAAAGTCT
+
CCAABCCCCCBBBCCBBBBCDCCCEECCCCC?A@AA=AAE@DCCCCCD?CBBBBAD@CCAA=A>BCCCHCGCB@BEDDD3DCABBBB<BA:;6<AA;@@<@BCCBB@BCCCCDCC?BBC@D@EDBBBBBB@CCCC?CBCBBBCCCCCCDABAD@BBB?CC?B?BBBBBCAAA=B;;<0;>B=;<;;;*;CAAA<ACCEDCCBBA;@@@@,@AABDAE@CC@CCBBA;:7;?ABABBB?BAB>AAABBBBBCBCB@A@A@@AA=AAAAA?ACCCCDC>CCCC
@ATNG8:01213:07435
GATGGTAGACGACGTGTGCTCTCTCGTACTCATTCGTTTCGGAAGAGACAGGTACGTTAATAGTTAATAGCGTACTTCTTTTTCTTGCTTTCGTGGTATTCTTGCTTAGTTACACTAGCCATCCTTACTGCGCTTCGATTGTGTGCGTACTGCTGCAATATTGTTAACGTGAGTCTTGTAAAACCTTCTTTTTACGTTTACTCTCGTGTTAAAAATCTGAATTCTTCTAGAGTTCCTGATCTTCTGGATAGCGACGCGATATACTACCATCGAATCACGAAAGTCT
+
9;BB>A:////////9:::<>@;;666;;BC<@=B;;<79@>B=:95999949;///)/)///95;+//>@@@;;;8<<<==+::8554=5<<54.4371382333-333,3333::::88887?6::???@A@<@?@=9;:8:@AB;67=66-,,,),,--3:1609::<9565=695555&209.55777(5566707:::??8555-2555$2577:772;>588;9535)/(.44/--06--)-768:33358.//898;=>:0857786>=;=555,5:9:
@ATNG8:01166:07448
GATGGCAGCTATACGTATATCTATGTACTCATTCGTTTCGGAAGAGACAGGTACGTTAATAGTTAATAGCGTACTTCTTTTTCTTGCTTTCGTGGTATTCTTGCTAGTTACACTAGCCATCCTTACTGCGCTTCGATTGTGTGCGTACTGCTGCAATATTGTTAACGTGAGTCTTGTAAAACCTTCTTTTTACGTTTACTCTCGTGTTAAAAATCTGAATTCTTCTATAGTTCCTGATCTTCTGGATAGCGACGCGATATACTACCATCGAATCACGAAAGTCT
+
>>>C@CDBB?;;;;;;>;<;>>B>AAAA@BCB@CCEE>CC?A?ABBBCDC?CCCCC@B@CBBB?B@CGECCAC>C:?::::);8289:8/5>@A?ACF@CE>::9AAA=AAABCCCC?CBD>A>ACBBBBBB?BCCC?>>>>>>===>>??;;;A<>=>=>><>=@@@?CCBBA:;;;BB6B>D5;;:::)9===?9=;;;==;;;@<@DCD.?@<=;9@9??:??887>A:>9@:57:<166=<A>@?????@??>>>@ABB;;7;;;;A<@???>>>7>>88
@ATNG8:01166:07466
ATGGTAGCGCGACGAGCGTAGACCCAGAAGATCAGGAACTCTTGAAGAATTCAGATTTTTAACATCGAGAGTAAACGATAAAAAGAAGGTTTTACAAGACTCACGTTAACAATATTGCAGCAGTACGCACACAATCGAAGCGCAGTAAGGATGGCTAGTGTAACTAGCAAGAATACCACGAAAGCAAGAAAAGAAGTACGCTATTAACTATTAACGTACCTGTCTCTTCCGAAACGAATGAGTACGTGTGCGACGTGTCTCCTACCATCGAATCACGAAAGTCT
+
/;;8;?CCB;<;BBCBCDCDD;;<49@C>BBAAAB@C@BBCJ?AB?CC=@=@A;;;;;;':<B>:?B66/9<<>37/0-5555'--(/)/88+7776;555<<=<B>B?BB>BCC?AABBCCDCCCBCC@@@C?BB@@>@@@@AAAC?C?BBB?BCCCCCCC?CCCAAA?CC?BBB?ABBDF=AA@;99992:A>BCBBBBCBB<><?AAA:=:=?B@@>@CCBCBD?B?BBD=??A=??ABCBAAAC9::@@@;0--:--*-=95=877;4;9?B???<A>>?
@ATNG8:01169:07461
GATGGTAGCATCATGCATATCTCACCAGAAGATCAGGAACTCTAGAAGAATTCAGATTTTTAACACGAGAGTAAACGTAAAAAGAAGGTTTTACAAGACTCACGTTAACAATATTGCAGCAGTACGCACACAATCGAAGCGCAGTAAGGATGGCTAGTGTAACTAGCAAGAATACCACGAAAGCAAGAAAAAGAAGTACGCTATTAACTATTAACGTACCTGTCTCTTCCGAAACGAATGAGTACTATGTAGAGCTCTATACTACCATCGAATCACGAAAGTCT
+
:?AB?ABBCCBCDBCCEAABCBBBGABBDACCC;::AC?BCBBBBB?BA9A?AA@=>??@.?8BBBCB?<>889/9=;;::9$4;7;5444&5::6=B=BEHE;;5;4:;5;AA>BBBBDCCCCECCCEEEC@DDCC?BBBBBBBB?B=B998;BC@AADC@CCCBBB@DC?::58<ABCC;777<7899:(:??BCBBBBCBB?B?BBDC?B?AAA?@=?C@@@BB@C@BBB=BBB@???BBBBBCABBCBAAACCDCBB>;;;=@@???=A@??CCC>???B
@ATNG8:01169:07466
GATGGTAGTATAGAGCTCTACATAGTACTCATTCGTTTCGGAAGAGACAGGTACGTTAATAGTTAATAGCGTACTTCTTTTTCTTGCTTTCGTGGTATTCTTGCTAGTTACACTAGCCATCCTTACTGCTGCTTCGATTGTGTGCGTACTGCTGCAATATTGTTAACGTGAGTCTTGTAAAACCTTCTTTTTACGTTTACTCTCGTGTTAAAAATCTGAATCTTCTAGAGTTCCTGATCTTGCTGCGCGTATGTATGTCGCCTACCATCGGAATCACGAAAG
+
::44.4888:44444445;;;<>6666<<;59.5995)5;494;==<==??@A@@?<@7<<>>:>:>=CB>::98633333$396;===6=<<<8;::8<<447===B7B:::BBBB?BBB8=885.....5;25555059985558522222222.333../)/488:<<<;;;;>>=AA.5.65<;9<:(569::09=>>@;999:-5555'55588(/.50575A;79462675599*///632,,,,,,22.2255=48896;8550327---,,6,2
@ATNG8:01170:07447
GATGGTAGTAGTACACTAGTCATACCAGAAGATCAGGAACTCTAGAAGAATTCAGATTTTTAACACGAGAGTAAACGTAAAAGAAGGTTTTACAAGACTCACGTTAACAATATTGCAGCAGTACGCACACAATCGAAGCGCAGTAAGGATGGCTGGTGTAACTAGCAAGAATACCACGAAAGCAAGAAAAAGAAGTACGCTATTAACTATTAACGTACCTGTCTCTTCCGAAACGATGAGTACGAGAGAGCACACGTGTCTACCATCTAATCACGAAAGTCT
+
CC@@?A>>>>C>>>===;;;?>>;;=@@@;@BBCCC?C@CCCCCEC@CC@E@CAB;;;;;*;8CBABACDC?@@9@;;;AA.:97?.995&5>>:ABCCGCBA@>A>:;:;EE@CBBCGDBCCCCDGD::;@CCCB@EEBAAAAF>A>BAA>;;<?AABB?BCCCCB?DB?:::<?@BCD=>::39::::(9><>@@A:@ABC@D?@BB@7=:=ACBC?CCCCCDE?B?A@@9@::9@AAABABAAAAABBBCCBBBBBBBBB?A998@<?>ABBAA<A??A
@ATNG8:01171:07446
GATGGTAGCGCATATCAGCGCAGCCCAGAAGATCAGGAACTCTAGAAGAATTCAGATTTTTAACACGAGAGTAAACGTAAAAAGAAGGTTTTACAAGACTCACGTTAACAATATTGCAGCATACGCACACAATCGAAGCGCAGTAAGGATGGCTAGTGTAACTAGCAAGAATACCACGAAAAGCAAGAAAAAAGAAGTACGCTATTAACTATTAACGTACCTGTCTCTTCCGAAACGAATGAGTACGATGAGAGAGCTCTCTCTACCATCGAATCACGAAAGTCT
+
<:00)/:::>:?949545:=>=BB>8CCC@CB@AAC=A=AA@>A9;49>8=89:5::>>?+?9==;;?;;;;=D,5994444$44.45:::+:55.55556<;A@9@=AD;;;EGCCBCAB;;;A@A@A;;6;@AB69;@ABBBA?A>BCB?BCBCCCDD@DECD@@=:;44985::4///&///)//////#/4.4354=;:<9*0+/:>@;@;;>?>?594888=?9?>=AD>B;;8;BCB;<;BCCCBCCBBBBCCBBA?@@@9>:99=9?@@@>?B8:=8=
@ATNG8:01173:07460
GATGGTAGCTCTGCTCTGACTCTCGTACTCATTCGTTTCGGAAGAGACAGGTACGTTAATAGTTAATAGCGTACTTCTTTTTCTTGCTTTCGTGGTATTCTTGCTAGTTACACTAGCCATCCTTACTGCGCTTCGATTGTGTGCGTACTGCTGCAATATTGTTAACGTGAGTCTTGTAAAACCTTCTTTTTACGTTTACTCTCGTGTTAAAAATCTGAATTCTTCTAGAGTTCCTGATCTTCTATGAGATATGCATGATGCTACATCGAATCACGAAAGTCT
+
C>CD@CCAA<?BCCDCCCCCCCEEECCCDCCC@C???<@C?C@BCBBCCC?CCDDDBJ=AACCACACCCCFFEBD>;;;;:*:C;AAAA;@B@A=ACB?BC?A@BCBB@CECCCCCC?BAB=@<ACBBBCCB@CCBC@CBCBFDBBBCCCCCBBD@CCC?CB8:7:ABAABCBB>B;;;;.<;A5;<;<<*;ABBB=CBBCBBAB>>49:::*;>=@C?B?CB@CCFDCCC?B?BBBCCCA@A@@@@@;;;AAFBBCBBBBBBCECCBB?BCCCECD?DDC;
@ATNG8:01174:07448
GATGGTAGCACGACACGACATGTGTACTCATTCGTTTCGGAAGAGACAGGTACGTTAATAGTTAATAGCGTACTTCTTTTTCTTGCTTTCGTGGTATTCTTGCTAGTTACACTAGCCATCCTTACTGCGCTTCGATTGTGTGCGTACTGCTGCAATATTGTTAACGTGAGTCTTGTAAAACCTTCTTTTTACGTTACTCTCGTGTTAAAAATCTGAATTCTTCTAGAGTTCCTGATCTTCTGGAGATACACATGATACTCTACCATCGAATCACGAAAGTCT
+
//9969<<<BCB<=BCDDBBBABCBBBCDBB@BCCC=CC@D@CCAAAAA>ACCCD@C@CBED@B@BBBBBBDCCACCCCC3BB>??BH>CCCC?BBB@BC@A@ABA@=A?A@BCCC?BAB?D@CEAAAABC@BBBC<?<A>>>????AA@??>>::;;9;;5;6;D@A=>==>4:::::-:4=7==BBB.;<>>6;;>>>>><::4;==>/?==>D<>;>>==>=??AB=A;??@@>>;>AE>>==?@?@B=>=>=>=>CBAA=??@@@=@>>=>?E;>>>A
@ATNG8:01175:07457
GATGGTAGCGCACACATAGATACAGTACTCATTCGTTTCGGAAGAGACAGGTACGTTAATAGTTAATAGCGTACTTCTTTTTCTTTGCTTTCGTGGTATTCTTGCTAGTTACACTAGCCATCCTTACTGCGCTTCGATTGTGTGCGTACTGCTGCAATATTGTTAACGTGAGTCTTGTAAAACCTTCTTTTTACGTTTACTCTCGTGTTAAAAATCTGAATTCTTCTAGAGTTCCTGATCTTCTGGTAGAGCGTGCATATATCTACCATCGAATCACGAAAGTCT
+
44883988445<=>=>=BBBBBBC:66<<<<<9;?99044.4.4;><<@;6;<<;519699<>0616<555555:155>>@+@?>44455)445<7=6625<.556<<<8?CCCCCFC@A@A?B=BB;;<BAA;A@@@=@ABBAAAB@@@?>?@9;4;@>;@B=B999CCBBABB?A?CCB4<2925====(=?>@A:AA@:;9?>99.5999$99;A>@C<DG@@@@;00=*0*0<<<<=+499.959@;;<<;;;554444944.4555>9>566===6=>>C
@ATNG8:01177:07454
GATGGTAGCATCTGCATATCTCACCAGAAGATCAGGAACTCTAGAAGAATTCAGATTTTTAACACGAGAGTAAACGTAAAAAGAAGGTTTTACAAGACTCACGTTAACAATATTGCAGCAGTACGCACACAATCGAAGCGCAGTAAGGATGGCTAGTGTAACTAGCAAGAATACCACGAAAGCAAGAAAAAGAAGTACGCTATTAACTATTAACGTACCTGTCTCTTCCGAAACGAATGAGTACTATGTAGAGCTCTATACTACCATCGAATCACGAAAGTCT
+
69CC;DAAAACCBBCCBCCCDCBB@BBB?BBCCCCAC@CCCCCCC@CC@D@@@?:;:::*;@DDCCDDBB;:9,9@9:;;;);?>;4555&5@<?@BACCCCCC@C@BB@BBB@BDDDCCDDBBBCCBBBC@CDAA>AABBBCCA@D@CBB>BCCDBAAC?CCCCCC?BB?AAA>AABCB;A??9>A@AA3BC?CBBBBBB@A<><?BBD=;7:?BBA?BB@@@BB?A>ABB>BBB?ACCCCCC@@ABBBBBBBBBBB>>@@@A=BB==>:=B==ADE@B999
@ATNG8:01178:07443
GATGGTAGAGAGAGCTCTCTATCTACTCATTCGTTTCGGAAGAGACAGGTACGTTAATAGTTAATAGCGTACTTCTTTTTCTTGCTTTCGTGGTATTCTTGCTAGTTACACTAGCCATCCTTACTGCGCTTCGATTGTGTGCGTACTGCTGCAATATTGTTAACGTGAGTCTTGTAAAACCTTCTTTTTACGTTTACTCTCGTGTTAAAAATCTGAATTCTTCTAGAGTTCCTGATCTTCTGGGCTGCGCTGATATGCGCTACCATCGAATCACGAAAGTCT
+
AC9946>CBBBBBBB=BBBBBBBCCGDAABACCCB>BJAHACBBB;;;@CA@AB=A=BCCC@C?@@@A?D=8=8;;494$4;28<=:19>=@6:5@=AA>??>:??<@@@@@???=?@@=@<ABA>?=CF@BBBB?BB>B@@@???>>=;;8918:9878071979===>><496655&57=686888(8=>AE;??>ABA=<//)////'/58::8<5>>:>>>@?>?;A:??AABB<;99919///;:::>;;;?>@A>>?<AAC;;8;@@@@@A9>>>@
@ATNG8:01180:07473
GATGGTAGGCACTGCGCACACATCCCAGAAGATCAGGAACTCTAGAAGAATTCAGATTTTAACACGAGAGTAAACGTAAAAGAAGGTTTTACAAGACTCACGTTAACAATATTGCAGCAGTACGCACACAATCGAAGCGCAGTAAGGATGGCTAGTGTAACTAGCAAGAATACCACGAAAGCAAGAAAAAGAAGTACGCTATTAACTATTAACGTACCTGTCTCTTCCGAAACGAATGAGTACGAGAGAGCACACGTGTCTACCATCGAATCACGAAAGTCT
+
//;;6;<<;<B@@@HBBBBBBBIDD?DDE@@@@BCC@C@CCCCCDD@BB?@=@CC;;;;.;>@CCBBBBB;;;6;@@@CD:AA=A5;;;&9<@=?@BABECBB?C?AB?ABA@BACCCCCCCBBBCCC;:;;BBB@CCDDBBAA=@?A@@>ABCCCDBB?BDCCCC@BB????>AA@@@;>=>9====?.>??B979BBBCC>A>AB@@7;5;?A;;8;A@??BB?B????9?@@=@BBBCCBBBDBBBBBBAAACDCCBB??<???;=;>@AA:::8:AAB
@ATNG8:01191:07457
GATGGTAGGCGTGTGAGAGTCTGCCCAGAAGATCAGGAACTCTAGAAGAATTCAGATTTTAACACGAGAGTAAACGTAAAAGAAGTTTTTACAAGACTCACGTTAACAATATTGCAGCAGTACGCACACAATCGAAGCGCAGTAAGGATGGCTAGTGTAACTAGCAAGAATACCACGAAAGCAAGAAAAAGAAGTACGCTATTAACTATTAACGTACCTGTCTCTTCCGAAACGAATGAGTACGATGAGATCTCGTGTGCTACCATCGAATCACGAAAGTCT
+
:<>C@BBB@CCCBBBBBCCBBB@@;4;@==BBAABB@C@AABCCCC7;;6;5@CAA@A@9@@BDCBBB??:94(4488;=+33-33333$38:6;<<<?BBBB<@;@@<ABB@CCCBABABBB@@@@???<A@@@<>=>>B@>><><A:><>CCBBBBB@BBAA??;@@?@??;=B:9:,:::399:9:(:>:?A@A@@999<A;@@@A;;5;;000<;==7;;B<A<ABD9@BA>:00=000::::>BBCBBB@?@@@ABBB>>>BBB?BBCDCCC>BBBA
@ATNG8:01195:07448
GATGGTAGACATATCGTACTCTCTGTACTCATTCGTTTCGGAAGAGACAGGTACGTTAATAGTTAATAGCGTACTTCTTTTTCTTGCTTTCGTGGTATTCTTGCTAGTTACACTAGCCATCCTTACTGCGCTTCGATTGTGTGCGTACTGCTGCAATATTGTTAACGTGAGTCTTGTAAAACCCTCTTTTTACGTTTACTCTCGTGTTAAAAATCTGAATTCTTCTAGAGTTCCTGTTCTTCTGGATATGAGTGACTCGTGCTACCATCGAATCACGAAAGTCT
+
59BB:>BBBCCCCCCDBCBBCBCCECGDIBAA<ACCC=CB?B@CBDDB@A?CCCCC@C?AAAC?B?BBBCCBCCA>99999)8>;>=@A<ABBB>AAB?@@799?BBB@BBBBC@B@>BBB>B????AA@@@<>>>@7::AA????>>>>>@@@A<>>>=>>:=;>>ABBBA>>:>8888,8>7=;;;:;):<>==39:?988?;;;;????/?AA??<@7<;<@A??;;;<?<>>A=AE>G==:=ABAA@>>>??????888@@<@@?>><>??ABAD:AA:9
@ATNG8:01205:07466
ATGGTAGTGTCGAGTGCGCGTCGGTCCAGAAGATCCAGGAAACTCGTAAGAAGAATTCAAGAATTTTTAACATTCAGAAGGAAGGTAAAAGCGATTAAAAAAGGAAAGGGTTTTTACAAGACTCACGTTTAACAATATTTGCAGCAGTACGCACACAATCGAAGCGCAGTAAGGATGGCTAGTGTAACTAGCAAGAATACCACGAAAGCAAGAAAAGAAGTACGCTATTAACTATTAACGTACCTGTCTCTTCCGAAACGAATGAGTACTACTCTCAGAGACACACTACCATCGAATCACGAAAGTCT
+
55:055<<:://///7;5227--(,,0,,-39755.557<<2555555.5939;04.59.44.4444$4.443-3333-328-3-3333&3////+/;;;;#/)//(/9199::+5534:66///////(/066(////(/667<=<<=<<:::?::<=??B>B@@@:<BB@B?C=>:<??;737?8@<?@7978C?ABC@=;;:D9@@@:@AAA6@@<><>;>;A@@=?:????27177?AA=@@<=;;;:?9=BB<@AB499;;??BBBCBDAAAAAAABCB?==@@=BBBBB?BA??ABB>BBBB
@ATNG8:01210:07463
GATGGTAGCGCGACGAGCGTAGACCCAGAAGATCAGGAACTCTAGAAGAATTCAGATTTTTAACACGAGAGTAAACGTAAAAAGAAGGTTTTACAAGACTCACGTTAACAATATTGCAGCAGTACGCACACAATCGAAGCGCAGTAAGGATGGCTAGTGTAACTAGCAAGAATACCACGAAAGCAAGAAAAAGAAGTACGCTATTAACTATTAACGTACCTGTCTCTTCCGAAACGAATGAGTACGTGTGCGACGTGTCTCCTACCATCGAATCACGAAAGTCT
+
56>>:?ABABBBCDECBCCCCC;::8;BC@HFCFCC@C@BBCDBBB?BC@C?@?;:;;;;):;>@@CCABA8::/:@;;;;;';?=<4555&5=?6;ICECBCCDAD@BB?BCD@DBBECBBGGCABABC@@=@A;;8;BCBCCBC@BABBE@DBBBCBBB@CBBBBB?BC?CDB>BC>>>8<>=:99::9(9@<@BACCCBBB>A>ABB?;>;<<AAA>ADCCBBC>A>ABB=CBC>@?BCCBBABBCBCBAAACBBECB?>AC?A@==>=>>ABBGK>CAAA
@ATNG8:01215:07076
GATGGTAGACATATCGTACTCTCTGTACTCATTCGTTTCGGAAGAGACAGGTACGTTAATAGTTAATAGCGTACTTCTTTTTCTTGCTTTCGTGGTATTCTTGCTAGTTACACTAGCCATCCTTACTGCGCTTCGATTGTGTGCGTACTGCTGCAATATTGTTAACGTGAGTCTTGTAAAACCTTCTTTTTACGTTTACTCTCGTGTTAAAAATCTGAATTCTTCTAGAGTTCCTGATCTTCTGGCGCTCTGTCACGTCTGCTACCATCGAATCACGAAAGTCT
+
:<>><CCCBBCCDCCCCCCCCABCCCCCCC@@?@DCC=BD@D@BBABBCC@CDCBB>B?BBBB>B>BBCB@BBBB<???>?1?A<?889,9AAB@BBBABC<>>ABCB?CBBBBA>>9>?A;A;=@>A=>>@;AAAA7==?>===?AADAA99:?=AAA<>><><AA@@AAA@@<@@@AA5A=A:88888(8@88818>>>?@>>::18786(2;<9=9@<>>:>BBB:;:;>=CAA@@A7;;C=>>>@???@@BA@=<;<AAAD<<<<@@<@A@@CCC?D@AA
@ATNG8:01218:07051
GATGGTAGATATATGCACGCTCTACCAGAAGATCAGGAACTCTAGAAGAATTCAGATTTTTAACACGAGAGTAAACGTAAAAAGAAGGTTTTACAAGACTCACGTTAACAATATTGCAGCAGTACGCACACAATCGAAGCTCAGTAAGGATGGCTAGTGTAACTAGCAAGAATACCACGAAAGCAAGAAAAAAGAAGTACGCTATTAACTATTAACGTACCTGTCTCTTCCGAAACGAATGAGTACTGTATCTATGTGTGCGCTACCATCGAATCACGAAAGTCT
+
ACCC@CBCCCCABBBFDCCBCCCCD?CCC?BBCBBC@B@BBCCCCC@BA?B?BBBAACCC3C?CAABCCB@=<<7<ABCCCC5CE?C@CCC9CCC@DBCBBCD:99;ACB?CCB>CBBBBCCCCCCCCBBCD@DD@?>@ABBBB@@<@@CCC?BBBBDCCC?BBBBBB@??<?@@499@@@;>@@;::9:9:%9>;=?8?CBCAB?B>@@BB6;7:?B;;:;AAAAAA@C?AAD>CAA>ACCCCCBAACBBBBAAACCBAABACCB?CA@@@<AAA=CCD>@::9
@ATNG8:01222:07068
GATGGTAGCGCACACATAGATACAGTACTCATTCGTTTCGGAAGAGACAGGTACGTTAATAGTTAATAGCGTACTTCTTTTTCTTGCTTTCGTGGTATTCTTGCTAGTTACACTAGCCATCCTTACTGCGCTTCGATTGTGTGCGTACTGCTGCAATATTGTTAACGTGAGTCTTGTAAAACCTTCTTTTTACGTTTACTCTCGTGTTAAAAAATCTGAATTCTTCTAGAGTTCCTGATCTTCTGGTAGAGCGTGCATATATCTACCATCGAATCACGAAAGTCT
+
//;;6<@@ACBBBCCCCCDDDCCCCCCBBCFC@AAAB>CB@CABBBCFCCACDCBBAE@CCBB@B@CCBBBBBDD=BBCCC5BB?B@CD>DCCC?CBC@CC?BABCBC@CCCDDDDD@DBB?C@DCCCCAAB@CCBB?BCCCCCCDCCCBCBBCC@CBB?BC?C?BCCCDCCBC?BBBBB:A?B<@ABBB2BDCDC>BBDBBCDHBB?BBABA)BBBCDEDBCC@CBCCBBB@C@CCCBBB?CCE@BBDDDCEBCCBDCCCBAACC@C@?@@?BBCBAA@:B@@@
@ATNG8:01226:07080
GATGGTAGCGAGCGAGTGTGTATACCAGAATATCAGGAACTCTAGAAGAATTCAGATTTTTAACACGAGAGTAAACGTAAAATGAAGGTTTTACAAGACTCACGTTAACAATATTGCAGCAGTACGCACACAATCGAAGCGCAGTAAGGATGGCTAGTGTAACTAGCAAGAATACCACGAAAGCAAGAAAAAAGAAGTTACGCTATTAACTATTAACGTACCTGTCTCTTCCGAAACGAATGAGTACTATGTAGAGCTCTATACTACCATCGAATCACGAAAGTCT
+
;?@D:?ABBB<<@AB:99A@>>>;;6;>?7@A?@@@<@?=:;;<<A>@A=@=@A=>?@@@+@7@@>BB@B<>CC99:A@@@4;3=494:==.;5505:>==:;7719<>>;?CC?ABBBA@@@BBBBABADC?BCCC@BBBBD@@A?B?DAB?AFEDDDDB?;;;@AB?AA?AEF>AA@??9???<?CCECC)BA>::4:?BBBCB?B>ABBB?B=@BBA?:@B999695>=@BB<ABB?ACBBBBBBCCBDBB??@BBBBBBAABA>AB?>>@BBB@A@C=C;;;
@ATNG8:01226:07087
GATGGTAGTCTCAGATAGTTATAGTACTCATTCGTTTCGGAAGAGACAGGTACGTTAATAGTTAATAGCGTACTTCTTTTTCTTGCTTTCGTGGTATTCTTGCTAGTTACACTAGCCATCCTTACTGCGCTTCGATTGTGTGCGTACTGCTGCAATATTGTTAACGTGAGTCTTGTAAAACCTTCTTTTTACGTTTACTCTCGTGTTAAAAATCTGAATCCTTCTAGAGTTCCTGATCTTCTGGGTGTATCAGCGAGTATCTACCATCGAATCACGAAAGTCT
+
D;99;>>>BBCDDDBBBCDABDDCCAAACBB?BAAA<AC@C@CCC@AAC@BBB??=@?AA?><??ACABAA??A6@BCCC3CB?AAAA<BBBB?BBB?BB<>>?CBB?AABCCB>><;A?8=:>>>@ABAA;AA>>:>>>>AA?@???@?9;::*//95//,8=@@@AA;<8847;=>?2?:=:>BCFC/>=///)//:///<;6;5:@@@/@=>>A=>><><@@ABC??:?;AAAA@@:@AAD:A?A>??AAAA@@>>>===B=BB::;<@?>?:::2:>>?
@ATNG8:01227:07087
GATGGTAGCATCATGCATATCTCACCAGAAGATCAGGAACTCTAGAAGAATTCAGATTTTTAACACGAGAGTAAACGTAAAAAGAAGGTTTTACAAGACTCACGTTAACAATATTGCAGCAGTACGCACACAATCGAAGCGCAGTAAGGATGGCTAGTGTAACTAGCAAGAATACCACGAAAGCAAGAAAAAAGAAGTACGCTATTAACTATTAACGTACCTGTCTCTTCCGAAACGAATGAGTACTGCGTCTCACTCTCGCCTACCATCGAATCACGAAAGTCT
+
=>>C:BA@;:A;:655=B9555;9949<<8<BCFBB@B>@@BAA@<<@@5:4:AAAAAAA.A98779?8CBBBA6=>;;;;;$;;<<9:::.;@=5;?>BA@>9999ACDADCB@BBBA;;;BBBBABBBBA=@@;;5:;;;BDBB@B@CBB>@@A@A;:;<@@AAAD>AA@CDB987BA?9A995:ABBBB)BB@9:7BBC?AA<?>>>==.7177944.49><>@B<@8?AA7>>:7::9?@><>>=@;;;@@B@@?AAA?AAA>A?>>B?><<79:;09<<@
@ATNG8:01231:07085
ATGGTAGTATCTGTCTACGAGAGCCAGAAGATCAGGAACTCTAGAAGAATTCAGATTTTTAACATCGAGAGTAAACGTAAAAAGAAGGTTTTACAAGACTCACGTTAACAATATTGCAGCAGTACGCACACAATCGAAGCGCAGTAAGGATGGCTAGTGTAACTAGCAAGAATACCACGAAAAGCAAGAAAAAAGAAGTACGCTATTAAACTATTAACGTACCTGTCTCTTCCGAAACGAATGAGTACTACTCTCAGAGACACACTACCATCGAATCACGAAAGTCT
+
5;<8=ACAB<66=@C?CCCCCCAB>@CC=B@@>@>2:69>>995<???;?=??::4><>':2;733<7777333(37/////$//(/0666.69;688888888:4:8?:6;;;88<@@CCCCBCCDDCC@?;@A@@<@BBBBC::9;@CBCABBBCCCCC?CAABBB??>9?AA9==999:+:@@<:99999%9797=8===B>9128)89>:,2.2>AAB@BCBBBBA=@=@@@9@??=?BBBBBBD??@??CCE?@?CBBCBDCC?@A>>>=A@A;<;;0;@@@
@ATNG8:01232:07059
GATGGTAGCGCACACATAGATACAGTACTCATTCGTTTCGGAAGAGACAGGTACGTTAATAGTTAATAGCGTACTTCTTTTTCTTGCTTTCGTGGTATTCTTGCTAGTTACACTAGCCATCCTTACTGCGCTTCGATTGTGTGCGTACTGCTGCAATATTGTTAACGTGAGTCTTGTAAAACCTTCTTTTTACGTTTACTCTCGTGTTAAAAATCTGAATTCTTCTAGAGTTCCTGATCTTCTGGACGACGCGCACGACACTACCATCGAATCACGAAAGTCT
+
55>>9=BBBBCCABACCDCCFDBAACBBBEBB>CBBC?DC?D@CCBBBHFBDDDCC@D@BBBD@CADBCBCCCCC=AADDG1BB;;:CE?DEBB@BCC?BC?BBBBBF@CCCCCBCD@CBB?B?BAAADDDC@BCCC@CCCCCBBBCDCCCBCBC@CCC@CB@B@CCECBBBBC?BBCEJ;D8;5;AAAA,@A;;;7;ACCDFIC;;9;BBC2BAAAB@B>BB@BCCDEBB@B@CBBB@@=@BD?CC@AACCCCCCBBBBCBBC@BBBBB@BBCCBCB=CAAA
@ATNG8:01232:07066
GATGGTAGATATATGCACGCTCTACCAGAAGATCAGGAACTCTAGAAGAATTCAGATTTTTAACACGAGAGTAAACGTAAAAAGAAGGTTTTACAAGACTCACGTAACAATATTGCAGCAGTACGCACACAATCGAAGCGCAGTAAGGATGGCTAGTGTAACTAGCAAGAATACCACGAAAAGCAAGAAAAAAGAAGTACGCTATTAACTATTAACGTACCTGTCTCTTCCGAAACGAATGAGTACTATCTATGTGTGCGCTACCATCGAATCACGAAAGTCT
+
:@?;7@<@BA=696DCCBBBGDDCC@C=;9:CC>@>:>5:@DCBBB?AA9=9BBAA@B<<)<7:334::>::;=6<<@@BBB2BCGE@DCC;;;;;;;ABCCCA@B:00+0@@;?@BA@@@BBBBFCCABA?BBAB?B@@@C;;;=@?CBC@DDCDCDBB@A@@CAA=AB???>8<<999:+:=>;9:::99%9>9>948B?AA@?@=::BB8>:;=CCC?CBBB@@A??000;3;00)09<>ABAAAAABB?@?BBBCAAA@>9?@@7807=<<999/9=??
@ATNG8:01234:07065
GATGGTAGGCGTGTGAGAGTCTGCCCAGAAGATCAGGAACTCTAGAAGAATTCAGATTTTTAACACGAGAGTAAACGTAAAAAGAAGGTTTTACAAGACTCACGTTAACAATATTTGCAGCAGTACGTCACACAATCGAAGCGCAGTAAGGATGGCTAGTGTAACTAGCAAGAATACCACGAAAGCAAGAAAAAGAAGTACGACTATTAACTATTAACGTACCTGTCTCTTCCGAACGAATGAGTACGCGTCTCACTCTCGCCTACCATCGAATCACGAAAGTCT
+
5:<<8<@@=@AAAAAAA@@A==949)4;;@@A@B;;7;?AA@@;:9=@@=A;@??:;;;;);:@?=?938333808933333$3;-3/4>=/>::6:;77887784969;6;355'2789998886///:8:::39<7715//-----(-(-.8)////8:;<5888833,3;4788477?BB;BB?478777'8;5;>7<8:8///)/389;:5;:>>>8908>888==8=7<=8899;@@@>00/:>>=777?;;999<<:==@<>>=@@=A@>==@D8>=@@
@ATNG8:01235:07086
GATGGTAGCTCACGTACGTCACACGTACTCATTCGTTTCGGAAGAGACAGGTACGTTAATAGTTAATAGCGTACTTCTTTTTCTTGCTTTCGTGGTATTCTTGCTAGTTACACTAGCCATCCTTACTGCGCTTCGATTGTGTGCGTACTGCTGCAATATTGTTAACGTGAGTCTTGTAAACCTTCTTTTACGTTTACTCTCGTGTTAAAATCTGAATTCTTCTAGAGTTCCTGATCTTCTGGGTCTCTCTGCTCACGCACTACCATCGAATCACGAAAGTCT
+
//;<7;?@@B@A;;6><<@C@@;;<CCBBD;;7;BAA8AD?A?BCCCCDD?BBBDD@D;;;BD?B?BCDDBAB==737777$7828333(3?<>;>?A<9:8:@ABAB?BBBBBB9949@@9?;?B>AA?78/7>::3;==;;;>BCAAA@868:4:67/6=4;8;;><8===>9>;;:-5-5+579:-:>9:90666///:559:?AA299966050..).666222262679:88055990997785...888988897775...5569588>>@9A>>>
@ATNG8:01241:07044
GATGGTAGTATCTGCACACTCTGTCTAGAAGATCAGGAACTCTAGAAGAATTCAGATTTTTAACACGAGAGTAAACGTAAAAAGAAGGTTTTACAAGACTCACGTTAACAATATTGCAGCAGTACGCACACAATCGAAGCGCAGTAGGGATGGCTAGTGTAACTAGCAAGAATACCACGAAAGCAAGAAAAAAGAAGTACGCTATTAACTATTAACGTACCTGTCTCTTCCGAAACGAATGAGTACGTGTGACGTACGTGAGCTACCATCGAATCACGAAAGTCT
+
//;<7;???BCCCBCCCCCCFGCGCCBBB@BBABBBAB@BBC@@@@;??6:8@@@@=:::):6AB>>BB@@BBC<>>>>===,4;458<>?2CBC@CCDCHDCAA=A?DC?FCC@DCCCCBBCCCCCCCCDD?BBBC?CAAACBBBCE>CBB?BDBBBBCC?BAABGD@??=?A@:??999,7<<8779999%9=<>@@ABBBBD>>===DD3=9=BCBB?B@:::@@>@>AAA<ACC?AAABBBBBBBCCCCCCCBCBCCBBBBE@BBAAA@EBBBBBB>B???
@ATNG8:01241:07079
GATGGTAGCTCTGCTCTGACTCTCGTACTCATTCGTTTCGGAAGAGACAGGTACGTTAATAGTTAATAGCTGTACTTCTTTTTTCTTGCTTTCGTGGTATTCTTGCTAGTTACACTAGCCATCCTTACTGCGCTTCGATTGTGTGCGTACTGCTGCAATATTGTTAACGTGAGTCTTGTAAAACCTTCTTTTTACGTTTTAACTCTCGTGTTAAAAATCTGAATTCTTCTAGAGTTCCTGATCTTCTGGGTGCGCTACAGTCTCTCTACCATCGAATCACGAAAGTCT
+
:::?394:44499:955>=99666=;;;<@?A8:55>6>>;@;@>BBB?D@B>>;949.565=8>9;66:@:;6::75599:;%;<>;=>>7=6//5;//)/92//5<<>:>=<655::7;@C@C?CBBBBBDE@CCBC@ECCCDD;;;BB@@@@@B5;;;9:C@C@BBBCCCB6696>>>>2>7<9<@AAA0>@0000)0*0.0>>00/727777'7;;6646:??7;@=B==A<@=AAAAAB>BACC<AAABBBBCBBBBCC;;;BB=AAABB@DCGBCCC?CCCD
@ATNG8:01244:07052
GATGGTAGGCGTGTGAGAGTCTGCCCAGAAGATCAGGAACTCTAGAAGAATTCAGATTTTTAACACGAGAGTAAACGTAAAAAGAAGGTTTTACAAGACTCACGTTAACAATATTGCAGCAGTACGCACACAATCGAAGCGCAGTAAAGGATGGCTAGTGTAACTAGCAAGAATACCACGAAAGCAAGAAAAAGAAGTACGCTATTAACTATTAACGTACCTGTCTCTTCCGAAACGATGAGTACGATGAGATCTCGTGTGCTACCATCGAATCACGAAAGTCT
+
8:><?A@<7<<AA;??A@A?>9444)4;;8;;=>::299>@BBBCC?;;:;>BCC;;;;;*;=A@@@?@@?799-8387777$7827/333+37=6:A<C997@@8@=AA99898=::<<@AA===@>===@<B8788888=>=888)89:7<=@@?@?@8847CB?@A?>?<?BD@EE@@@7>00,0@@AA0=>:@775@<77718/6<87//6////.2888<>>?:>:>;91;00/9///3399::>9=///;98;/./=9;166@BA@BBBCCCC>C@><
@ATNG8:01247:07048
GATGGGTAGCTCGCTGATGATATCTCCAGAAGATCAGGAACTCTAGAAGAATTCAGATTTTTAACACGAGAGTAAACGTAAAAAGAAGGTTTTACAAGACTCACGTTAACAATATTGCAGCAGTACGCACAAATCGAAGCGCAGTAAGGATGGCTAGTGTAACTAGCAAGAATACCACGAAAGCAAGAAAAAGAAGTACGCTATTAACTATTAACGTACCTGTCTCTTCCGAAACGAATGAGTACACATCGTCGTGTCGTGCTACCATCGAATCACGAAAGTCT
+
DA@BD=CCGCCCCBBBCCCBBBBBCCBFCC@CCCCBB>B?@@FDBBB@CC?B@BFEBBBBB2B?BBCBBBAAADD>CA:;;;;.;C?D<@@@9@AB@GBBBB@A:96;?AA>CCC@CFCDDCCBCCCCCCCD>BBBB?CCCC@@@C@D@CBA>BCBBBBBB?BBBB@@<AB?BCC@DABBB@BA@>==???1?C?CBBCCBBBC?B?BBBB>B<??DDD?AA??>???B?AAA=ADC@CCBBCBBBCCECCCCCAAACCDCCCCC@BCBBB@BBBBBBB=BAA@
@ATNG8:01249:07089
GATGGTAGATATATGCACGCTCTACCAGAAGATCAGGAACTCTAGAAGAATTCAGATTTTTAACACGAGAGTAAACGTAAAAAGAAGGTTTTACAAGACTCACGTTAACAATATTGCAGCAGTACGCACACAATCGAAGCGCAGTAAGGATGGCTAGTGTAACTAGCAAGAATACCACGAAAGCAAGAAAAAAGAAGTACGCTATTAACTATTAACGTACCTGTCTCTTCCGAAACGAATGAGTACTGTATCTATGTGTGCGCTACCATCGAATCACGAAAGTCT
+
BCAA<<<:;;=BBBBCFCCBBAA@B@BCB?BBDCBC@A>AADBFDC@CCAC@CA@@CDDD2C?BB?@@BBBBDC>@?;;;;;*;C=B?DDC;CCH@CAAACCC;;:;ADC@CCC@CCCCCEDDBBDCCBBBBACCBB@BBBCBB@@=@?B:;:;CBBBCBA?BDBBBC?@@=???<@?:9927==8989999%9?;>@AABCBCB9:48?;:3;8<>BBB?BBAAABB@C@BB@=@::6:AAABBBCEBBBBBBBBBB899BBBBC?CCBAA<==B>CED?B;::
@ATNG8:01254:07055
GATGGTAGACACGTGTGCTCTCTCGTACTCATTCGTTTCGGAAGAGCCAGGTACGTTAATAGTTAATAGCGTACTTCTTTTTCTTGCTTTCGTGGTATTCTTGCTAGTTACACTAGCCATCCTTACTGCGCTTCGATTGTGTGCGTACTGCTGCAATATTGTTAACGTGAGTCTTGTAAAACCTTCTTTTTACGTTTACTCTCGTGTTAAAAATCTGAATTCTTCTAGAGTTCCTGATCTTCTGGGTCTCTCTCTCACGCACATCGAATCTCGAAAGTCT
+
CCCD?CCCBBCCBBBBBBBCHFEDCBCCCFAA>ADDD>DC@D?BBBC?CC?BBACC@C@CB@@?A?CBBACCBBB?@@@@@2@C?CCAA;AAAA?ABB@BC798BCAA>ABBBBADD?C=>9@=@@@A??>A<@@@A;>>@@>>>?@A@@@???D<AAA<?@;@=AA??@AA@@;>;;;;2;:@988888(8@::;1:;=868@A@A<AAAA/>@??A=D=>>:>=AA=>><><>?BBBA9==BA;BBB??===@@>>=>=AA????7;;>ABBB:BB;;
@ATNG8:01255:07050
GATGGTAGTGATACAGATCAGACACCAGAAGATCAGGAACTCTAGAAGAATTCAGATTTTTAACACGAGAGTAAACGTAAAAAGAAGGTTTTACAAGACTCACGTTAACAATATTGCAGCAGTACGCACACAATCGAAGCGCAGTAAGGATGGCTAGTGTAACTAGCAAGAATACCACGAAAGCAAGAAAAAAGAAGTACGCTATTAACTATTAACGTACCTGTCTCTTCCGAAACGAATGAGTACGATGAGATCTCGTGTGCTACCATCGAATCACGAAAGTCT
+
8<<?@CAAACCBBBBCCBBBCECCC@EEC@CCCBBB@D@DCDCCCC@A??C@CADBBBBB3B?B@AABBABBCC;AA?????,??;@?CIM;CDC@D@AACCC9:9;@BB@BBB@BBBBDBBCBCCCCBBBC@CCCC?BBCDDE@@>B?BBB?CCBBBCBB@BCCBCB@AA>AAB;??A@@:@@@;999989%9@;@999FCCAB>A;>>==5;6;ACAB?BBAAAAA?B@BCF>CBA>ACCBBBBCCCDBBB@AABBBBB@?AAA=DA>>><@?>;ABC<A@;;
@ATNG8:01258:07073
GATGGTAGCAGACGTGACAGAGCGCCAGAAGATCAGGAACTCTAGAAGAATTCAGATTTTTAACACGAGAGTAAACGTAAAAAGAAGGTTTTACAAGACTCACGTTAACAATATTGCAGCAGTACGCACACAATCGAAGCGCAGTAAGGATGGCTAGTGTAACTAGCAAGAATACCACGAAAAGCAAGAAAAAAGAAGTACGCTATTAACTATTAACGTACCTGTCTCTTCCGAAACGAATGATACTATGTAGAGCTCTATACTACCATCGAATCACGAAAGTCT
+
::<>;>><<<>?55555;@;;ACCB?BBC?B@@@A@;@9;??ACDD?BB6>4;;873333$36333<<<477??9339?>>>0>@=@;CFF9BBC@CCCHGCD;;:;>BCABBB@CCCDDBBCCCCCBBBCC?CBDD?BAACCCBA?D@CBB>AABBCAAAABBBBBE@CC?BBB;>;3733&7373337777$8799@;A::AA91212:<<5>:==A@@<@;;;A??;??AAB<AAA?BAAAAABBBECCBBBBBBBBCBBBAA<@??A@=B:;;?@D;D@@@
@ATNG8:01259:07081
GATGGTAGATATATGCACGCTCTACCAGAAGATCAGGAACTCTAGAAGAATTCAGATTTTTAACACGAGAGTAAACGTAAAAAGAAGGTTTTACAAGACTCACGTTAACAATATTGCAGCAGTACGCACACAATCGAAGCGCAGTAAGGATGGCTAGTGTAACTTGCAAGAATACCACGAAAGCAAGAAAAAGAAGTACGCTATTAACTATTAACGTACCTGTCTCTTCCGAAACGAATGAGTACTGTATCTATGTGTGCGCTACCATCGAATCACGAAAGTCT
+
:;;;:;8;?===>B?>CCCCCCCBC?@AB@B@@@BB?B@CCCBBCC@CC9:8:@@>@@@@.:9>?@A@@>>878*3399CCC5AC?A;CCC9CCC?C9;;9:@AA=B@CC@CCC@BBFBBBCBDHFGGC<;;>AC?@<@@?:<;00+0:=0949???@@=C7?;9A<@=@@:>?:544444(4<<7<<===1=C??885?;;??7>;<<@>;@=??@@?;><999?@@B?=AC>F??<>:;?777==?>..----6868<773==6:5555498:7<:?8>000
@ATNG8:01262:07083
GATGGTAGTAGTACACTAGTCATACCAGAAGATCAGGAACTCTAGAAGAATTCAGATTTTTAACATTCAGAGAGTAAACGATAAAAAAAGAAGGGTTTTTACAAGACTCACGTTTAACAATATTGCAGCAGTACGCACACAATCGAAGCGCAGTAAGGATGGCTAGTGTAACTAGCAAGAATACCACGAAAGCAAGAAAAAGAAGTACGCTATTAACTATTAACGTACCTGTCTCTTCCGAAACGAATGAGTACTATAGACTATCTGAGACTACCATCGAATCACGAAAGTCT
+
44895:<BBC999<555;9<<9444.444.49995;.5.559555515;8>4/////:::)<///91/4344399::.//////////"/:(//(3888'833,3;8779<9:9)88>>2725397;7CCBBAAACB>>>B>BBBB?BBBCCCAA>A?BBB=ACCCCAAA?ABBBB<8=;6666,//66607:><AAAAA/>>;>677>>>BB7;7:;<>5:59=AAA?BBAAAFD@B?BCC>ECC?@:::BBCCCBABDBBBBBBBCCBCBBB?B???C@B@AABBA=B@@@
@ATNG8:01214:07119
GATGGTAGGAGACACGTCGCACACGTACTCATTCGTTTCGGAAGAGACAGGTACGTTAATAGTTAATAGCGTACTTCTTTTTCTTGCTTTCGTGGTATTCTTGCTAGTTACACTAGCCATCCTTACTGCGCTTCGATTGTGTGCGTACTGCTGCAATATTGTTAACGTGAGTCTTGTAAAACCTTCTTTTTACGTTTACTCTCGTGTTAAAAAATCTGAATTCTTCTAGAGTTCCTGATCTTCTGGTATACACACTCGCTCGCTACCATCGAATCACGAAAGTCT
+
B;;99>>B@BBBBBBCBBBDBCB;;;@A@BBC@CCCC?CC@CDBBBBCCC>BBBBC@C@CBCD@C=AABBBB@AA@BBBBB2AB@BCBB=BC??=?AA>AB=??ACA@=ABA@@AA@=ABB?BAB>>>????=>>>@<@???@@DAAAAA>??@?:;8818=8=;@BA;;;?@@;??@@@5@<>;>>DDC/>@ABB7==>>>>>@::188888%8559;694;;7;??A=7<5@:@A@@@@;>>B=@@????@A>>>>AAA>>?AB:=>@??<?@@@@@@:@A?@
@ATNG8:01221:07110
GATGGTAGCACGAGTCACTCATATCCAGAAGATCAGGAACTCTAGAAGAATTCAGATTTTTAACACGAGAGTAAACGTAAAAAGAAGGTTTTACAAGACTCACGTTAACAATATTGCAGCAGTACGCACACAATCGAAGCGCAGTAAGGATGGCTAGTGTAACTAGCAAGAATACCACGAAAGCAAGAAAAAGAAGTACGCTATTAACTATTAACGTACCTGTCTCTTCCGAAACGAATGAGTACGATGAGAGAGCTCTCTCTACCATCGAATCACGAAAGTCT
+
56=E;CCCCCBB=CC@A<BBDCCBB?CDD@BAAB;;8<?AAACC@A?AD?B@CCBBEHLE5B?ADBBAAA?999-9=99494$4924399;0;>??CAAA?>@@@2:4:>8>?@<BBBBDCDCDCDDCCDDD@BBBB>A@AABB;:7;?ABB@CBBA@@?@<?>>???<?C<@@>8<=899+38<877778'7>:@@BBBBBBA7:59<=;0615>BCD>@@@@?@A>A=@AA799A>ABBBBEDBBBBAAACCAAA><<;::<=5;888D<=>??@BF>FA@@
@ATNG8:01224:07116
GATGGTAGCACGACACGACGATGTGTACTATTCGTTTCGGAAGAGACAGGTACGTTAATAGTTAATAGCGTACTTCTTTTTCTTGCTTTCGTGGTATTCTTGCTAGTTACACTAGCCATCCTTACTGCGCTTCGATTGTGTGCGTACTGCTGCAATATTGTTTAACGTGAGTCTTGTAAAACCTTCTTTTTACGTTTAACTCTTCGTGTTTAAAAATCTGAATTCTTACTAGAGTTTCCTGATCTTCTGGAGATACACATGATACTCTACCATCGAATCACGAAAGTCAT
+
:;=>:?B@@;<9::///77///;?>::66<<:>>CC<BB=A;AC>;<;?;?>;;<?C?CAAC?@?A;555<:::699?=?)::>B>@@:>;>>8<<<;?E@ABDC@@<?????@8853==4:68;;7733348<??=00/:776;99>996555(/..2333-74666665556/53777+7).+.-999+77333-5)..77057;;==59999*8////(/57717799::522'23889:884896489///888888;8888>@9;3///5806//.557.77977
@ATNG8:01230:07120
ATGGTAGGCGTGTGAGAGTCTGCCCAGAAGATCAGGAACTCTAGAAGAATTCAGATTTTAACACGAGAGTAAACGTAAAAAGAAGGTTTAACAAGACTCACGTTAACAATATTGCAGCAGTACGCACACAATCGAAGCGCAGTAAGGATGGCTAGTGTAACTAGCAAGAATACCACGAAAGCAAGAAAAAGAAGTACGCTATTAACTATTAACGTACCTGTCTCTTCCGAAACGAATGTGTACCTCTCAGACGCTCGTCCTACCATCGAATCACGAAAAGTCT
+
<<<7;:@<@AABB@B@@@945444)4;;6<=<<<<7<7;99;///)/;5;59:44444&4.4944448989919;86666'//)/*/0*/(/90668888:??6@=@B>A@A>A>?>???>@@====>==8<>>@;????A===>H>@;?<???AABBA?CCCCAA9==:;==8=>?@?:?>=6;===?1?A>B899B;:8>;A5;675494:78672::<==<949275=1<@B?@>>>BBB@CBBBA??????AAAA@BBB@A=???;?<>>9999(3777
@ATNG8:01231:07106
GATGGTAGTGATACAGATCAGACACCAGAAGATCAGGAACTCTAGAAGAATTCAGATTTTTAACACGAGAGTAAACGTAAAAAGAAGGTTTTACAAGACTCACGTTAACAATATTGCAGCAGTACGCACACAATCGAAGCGCAGTAAGGATGGCTAGTGTAACTAGCAAGAATACCACGAAAGCAAGAAAAAAGAAGTACGCTATTAACTATTAACGTACCTGTCTCTTCCGAAACGAATGAGTACGTGTGCGACGTGTCTCCTACCATCGAATCACGAAAGTCT
+
55?@7;@@@@CDDCCCCCCCCCGGDACCC@CEDDBB@B@CBBAACD@BB?B@BAA?@=@?.?;?AB?=?BAAAB=AABBBBB3@@<A>BAB9BAB?CAAACFC::8;?BB?CBB>BCCBCDDDBAACCCCCC@CCBB?BBBCCCBB?C@CCC@BBBCCBBB@CBCBBB?AA>ADC?BBBBC=@>@<::9999%9>;>?=?DCCBB<><=AAA7>:>@BBB?BB@@@AA?B?BDG=BAB>ABCCBBBBBBCCBBBBA@A@?????BB@@@>>?<>>BEBBB>BAAA
@ATNG8:01233:07105
GATGGTAGAGAGAGCTCTCTCATCGTACTCATTCGTTTCGGAAGAGACAGGTACGTTAATAGTTAATAGCGTACTTCTTTTTCTTGCTTTCGTGGTATTCTTGCTAGTTACACTAGCCATCCTTACTGCGCTTCGATTGTGTGCGTACTGCTGCAATATTGTTAACGTGAGTCTTGTAAAACCTTCTTTTTACGTTTACTCTCGTGTTAAAAATCTGAATTCTTCTAGAGTTCCTGATCTTCTGGATACACTCATGTGCACCTACCATCGAATCACGAAAGTCT
+
56>>:>CBCCDCCCCAAACCGDCCBCBBBFAB?ACCC>CC@C@CDCBBCC?CCCCC?B?BCBB?C?CCCCCBBBD@BBBBB3DC?AAAC>DDBB?AAA@BB@B?@@A@<@BBBCCCC?BBB?B?BA@@@@@?<@AAA<=>=AA@@@AAA??>>>?:==><A@;>:?AAAA@@@A<@@BBB2?:=:>>DDD/AA:;;3;>??@AB>?>;?DHE/A;;;D<B<AA<ABAAAAC=C=AAAA??=@??;?BB;;;>>A@??@ABB;?@B=?;;;@<@A====<5=AA>
@ATNG8:01240:07136
GATGGTAGCAGACGTGACAGAGCGCCAGAAGATCAGGAACTCTAGAAGAATTCAGATTTTTAACACGAGAGTAAACGTAAAAAGAAGGTTTTACAAGACTCACGTTAACAATATTGCAGCAGTACGCACACAATCGAAGCGCAGTAAGGATGGCTAGTGTAACTAGCAAGAATACCACGAAAAGCAAGAAAAAAGAAGTACGCTATTAAACTATTAAACGTACCTGTCTCTTCCGAAACGAATGAGTACCTCTCAGACGCTCGTCCTACCATCGAATCACGAAAGTCT
+
55<@8=@AABB@;?>>CCBCCCCCC@;:6<?BBBBA<A?@@@BDAA=@A>A=@A?>;;;;'817>:?@BBCBBA88794444$4;7;.555&555.5999>>?>@:?:9969@A<@AFCCCBBCBBEBABAA;@A;;79@??@A::6;=A;;6:AAABBCH?A?BA>@<9953::4;93333&333,3=@?@B(B=>=B==>>=<6-25'5258+26'55:4:9@<>>===8<4988088827888<BB@DC@?>BBB@ABB9;;;585592225177;78==5<@BB
@ATNG8:01241:07132
GATGTAGCGCGACGAGCGTAGACCCAGAAGATCAGGAACTCTAGAAGAATTCAGATTTTTAACATGAGAGTAAACGTAAAAAGAAGGTTTTACAAGACTCACGTTAACAATATTGCAGCAGTACGCACACAATCGAAGCGCAGTAAGGATGGCTAGTGTAACTAGCAAGAATACCACGAAAGCAAGAAAAAGAAGTACGCTATTAACTATTAACGTACCTGTCTCTTCCGAAACGAATGAGTACCTCTCAGACGCTCTCCTACCATCGAATCACGAAAGTCT
+
CCBBBDCCBCBCBBBBBBCCCCCD=BBC@CCCCAB>B?BCCBDCC@CD?B?ACCBBBBB3B?BBABBCDCBBC=?A99999)9B?B=B?>.8;=48;=A@A@BB>A>??=@CD@C;<=AA><>AC>>>@;;5;AAC==AAAA@>>:=:=@B@BBBBACCB>AAAABC>@?=BBB>AB999,9??;>DDDE1;=7=?CCAA@@@<@<AA@?;?<ACA??<?>=?9994:5:@@:ABC?CBBBB9979ABBBCA???@===<?@@;>>==>;>>>>>>A9><<<
@ATNG8:01248:07106
GATGGTAGACATATCGTACTCTCTGTACTCATTCGTTTCGGAAGAGACAGGTACGTTAATAGTTAATAGCGTACTTCTTTTTCTTGCTTTCGTGGTATTCTTGCTAGTTACACTAGCCATCCTTACTGCGCTTCGATTGTGTGCCTACTGCTGCAATATTGTTAACGTGAGTCTTGTAAAACCTTCTTTTTACGTTTACTCTCGTGTTAAAAATCTGAATTCTTCTAGAGTTCCTGATCTTCTGGTGTCGTCTTCATGTACTACCATCGAATCACGAAAGTCT
+
CA@A@CCCBBDCCBBCBCCDCBBCCCBBBC@@?@CBB>CC@C?BBBCBBB@BDBCB>C>???B?B@CCBBBABBB?BDDDD2BB?A999.9:99>AAA=AA=??>BAB?BBCDCC==8>AA=A=AA@>>?AA=AA>;:;?AAAA<@@@A===@==:>??<@@<@<@>>>???BD;>>>DD;D;?;?@DDD/??@@C:A>>>@@@@@A<@@@@/@>==@<@=AA:==AA???<@;@ABB??:>>@===>>>>@@<AAACCC>>@A:==;8828;@??AA:>=>A
@ATNG8:01250:07126
GATGGTAGCTATACGTATATCTATGTACTCATTCGTTTCGGAAGAGACAGGTACGTTAATAGTTAATAGCGTACTTCTTTTTCTTGCTTTCGTGGTATTCTTGCTAGTTACACTAGCCATCCTTACTGCGCTTCGATTGTGTGCGTACTGCTGCAATATTGTTAACGTGAGTCTTGTAAAACCTTCTTTTTACGTTTACTCTCGTGTTAAAAATCTGAATTCTTCTAGAGTTCCTGATCTTCTGGATAGCGACGCGATATACTACCATCGAATCACGAAAGTCT
+
:<;;65<<<AB@@@CCCCCCCCGBCCBAADCC@ECDD>DD@C@BBBCCCC@CCABA?C?CBBB@C?CCCCCCBBA>@@@AA2@A>ABCC=BBBD?BB@=??000@@@A=ACCAAAAA>ABB@B@BBB@@A@A;@A??9>>>>>>>;;;@@@AA>>8<>>=??=D:==>>>>@@C8;;>ED6A;A;??AAA/A=>>D:@><=>>?=A>17999+:668@<@=BB<>>??DBB<@:ADDE>;7;;;9>@>>>;=<<==@@@>>>>>B<@>>>A<AAAAAAA:@@::
@ATNG8:01263:07102
GATGGTAGCTATACGTATATCTATGTACTCATTCGTTTCGGAAGAGACAGGTACGTTAATAGTTAATAGCGTACTTCTTTTTCTTGCTTTCGTGGTATTCTTGCTAGTTTACACTAGCCATCCTTACTGCGCTTCGATTGTGTGCGTACTGCTGCAATATTGTTAACGTGAGTCTTGTAAAACCTTCTTTTTACGTTTAACTCTCGTGTTAAAAATCTGAATTCTTCTAGAGTTCCTGATCTTCTGGGATGTGTGCGCAGTGCCTACCATGAATCACGAAAGTCT
+
BB@@=@@AABBBAABCDCDCCABBAACB@A;;7;CBB;BB5;5;ACA@@@<@CBAB=B7;:@A9@@CCDCCBA;A>@?>>>.>?<::;<6=>>C?BBB>AA899?@9:9(7=>;>=@@=@CD@B?BB?A=:7818@AA=AAB@@@?>>>A@@@<<;068;5;>5;5:???@@@@@577<<=1>;?;>:===,:::;>,/,/<::::<=>0////(////>051:A=CA@@@@@<@<@@BBAA<666;4=///==@;;;@>>=><==:597//)/--9-,,)--9-
@ATNG8:01217:07183
GATGGTAGCATCATGCATATCTCACCAGAAGATCAGGAACTCTAGAAGAATTCAGATTTTTAACACGAGAGTAAACGTAAAAAGAAGGTTTTACAAGACTCACGTTAACAATATTGCAGCAGTACGCACACAATCGAAGCGCAGTAAGGATGGCTAGTGTAACTAGCAAGAATACCACGAAAGCAAGAAAAAGAAGTACGCTATTAACTATTAACGTACCTGTCTCTTCCGAAACGAATGAGTACTATGTAGAGCTCTATACTACCATCGAATCACGAAAGTCT
+
55>>;?CCCCCDC@A@BCCCCCC@C@CED?BBCCA@?@@DEFCDAA>AB@B?CB:99@=?.??ABBCBBBBBBA<A@AAAAA0A@<A@CCD;CCC@CBBBCCCCCBCBBB@BBB@BBCCCCBBBCDEBBBBD@CCCC>??BABBAA>B@DBB>BCCCBBBC@CCCCCC>AB@BBC=AA???8?@@@BBBBB3BB?ACCCCCBBB=A=A@>=1838?BAB?BD@AACC@B@BBB=AAC@BCBBBBBBBBBBBBBBBBAB?DAAAAA<??=>=>CA>>A@@9@9::
@ATNG8:01218:07144
GATAGCGCACACATAGATACAGTACTCATCGTTTCGGAAGAGACAGGTACGTTAATAGTTAATAGCGTACTTCTTTTTCTTGCTTTCGTGTTGCTTTCGTGGTATTCTTGCTAGTTACACTAGCCATCCTTACTGCGCTTCGATTGTGTGCGTACTGCTGCAATATTGTTAACGTGAGTCTTGTAAAACCTTCTTTTTACGTTTACTCTCGTGTTAAAAATCTGAATTCTTCTAGAGTTCCTGATCTTCTGGCTCTCGTAGACAGATACTACCATCGAATCACGAAAGTCT
+
A@@=>BBBBBBCGCCGIFABACCA=>0/0/:;;3<=>A=B@AA@A>8>@=00+/3779<9B<@?A@;;;<<7<<>=<'49248::194559.55><09;55.5;:.554;556<=:<=<<998<*/0/)/17779<<BC@B;;;89;@BBB@@@@BAA@@@A=@::08;8<9BDBBBCAAB?@BBAB9B?E=;;;;<*;ABBC>BBAAAEA@@A4;:;:':<:AA@B:==@CC?@ABC@C;;;;;;@=?AB=;;:959=;<@@>=BBBGB:;6;C@>@=@@@ACJF>AAAC
@ATNG8:01218:07148
GATGGTAGAGTATCATGTGTATCTCCAGAAGATCAGGAACTCTAGAAGAATTCAGATTTTTAACACGAGAGTAAACGTAAAAAGAAGGTTTTACAAGACTCACGTTAACAATATTGCAGCAGTACGCACACAATCGAATCGCAGTAAGGATGGCTAGTGTAACTAGCAAGAATACCACGAAAGCAAGAAAAAGAAGTACGCTATTAACTATTAACGTACCTGTCTCTTCCGAAACGATGGTACTAGATATACGTATAGCTACCATCGAATCACGAAAGTCT
+
/;;;8<;=A>:9:/0/</55;;;<=8@;>:::::<<;@;959@B>@>@B>B<@>A@??>?,?459=?BCCCICE=BBAA@@@,;<5;5<;:*9=<=<@A??@@@@<@?A@?@AA=>@@??@?BBBCDCCCCD>BA;;8;@@?@A@@=@>A;;69BDBBAAB<@A@9::=?@:@@?;?BBBD>AAA?AAAAA/@@=AAABCCDCC?B?BAAA4949?@BB>BB;;;@A<A=@@E?CBBCC@BBBCCCBB?@?A:::BEAABCB?AA@BA>ABAAADD>C??;
@ATNG8:01218:07150
GATGGTAGGCGTGTGAGAGTCTGCCCAGAAGATCAGGAACTCTAGAAGAATTCAGATTTTTAACACGAGAGTAATCGTAAAAAGAAGGTTTTACAAGACTCACGTTAACAATATTGCAGCAGTACGCACACAATCGAAGCGCAGTAAGGATGGCTAGTGTAACTAGCAAGAATACCACGAAAGCAAGAAAAAGAAGTACGCTATTAACTATTAACGTACCTGTCTCTTCCGAAACGAATGAGTACCTCTCAGACGCTCGTCCTACCATCGAATCACGAAAGTCT
+
//8848?@<@C@@;BBBBCAA@@@@4;CC?CCCCAA=A>A@FDBBB=A@>B@BCAABGMM5A>@CA@@@A@??;?=@@A@@@000+/2>>>.=>A@ABABBA@@@=A>AC?CCC@CC??ACCCCBBCCCCCCAECBC@BBBAAA@B>A?B@@>@AABBBCC@@@@CEC@AA>ACB?AA:::,9<<99999:(9A<ABBBCCCBD>A>AACC<?<;AB@@=@A@@@@@?C?BBC>BAB?BAAACCC?ABBBBBBBBAACBBB?CCC@B===A=A@CCBBA<BBBB
@ATNG8:01219:07184
GATGGTAGGCGAGAGTGAGACGCAGTACTCATTCGTTTCGGAAGAGACAGGTACGTTAATAGTTAATAGCGTACTTCTTTTTCTTGCTTTTCGTGGTATTCTTGCTAGTTACACTAGCCATCCTTACTGCGCTTCGATTGTGTGCGTACTGCTGCAATATTGTTAACGTGAGTCTTGTAAAACCTTCTTTTTACGTTTAACTCTTCGTGTTTAAAAATCTTGAATTCTTACTAGAGTTCCTGATCTTCTGGTGAGATATGCATGATGCTACCATCGAATCACGAAAGTCT
+
;<BC@BBB?CC99696<@@@BBCBBCCBBDCGACBEE>CC?A?@BAA@@A?BCA@A@D>@@BB?B?AABAABA<A>CCGDC3B?<93333&3;:;8===8AB?BABABB?BBB?????<>CC?A=>>>8859>8=>>>:===@@AA>>>AAA@;;;5;::78818;AAAA<<=AA<??@@>/>5;7;;DDE/>>>>>3;5;=:;5;<<888*8===/>8818@5:5;;077A@AA>?<?8:8AACD9>>A<AA>>>==>ABB<<<A@@@@@<@===?=@A@@@AD;@?@?
@ATNG8:01220:07164
GATGGTAGCTCTGCTCTGACTCTCGTACTCATTCGTTTCGGAAGAGACAGGTACGTTAATAGTTATTAGCGTACTTCTTTTTCTTGCTTTCGTGGTATTCTTGCTAGTTACACTAGCCATCCTTACTGCGCTTCGATTGTGTGCGTACTGCTGCAATATTGTTAACGTGAGTCTTGTAAAACCTTCTTTTTACGTTTACTCTCGTGTTAAAAATCTGAATTCTTCTAGAGTTCCTGATCTTCTGGATATGAGTGACTCGTGCTACCATCGAATCACGAAAGTCT
+
@@;904:>:966;@@BCCCCFDGBAAD@=0//,/::;5;=;@99;9;55?7;;><;;A?AA9;4:B9@@C:;66<9<<<::(592445>25995.55949:.55;:9949995559934447=065;=;;;<8:554.555659;;9:;:9////4///)/;393989555<<<.55555&55;8>@GAA1B9:9A,9555//////)////$///9:8<7<<,/-6--/9696;;;<:93845.5@@999==<;>9:>=9>:<855555<7==<9::</66<>
@ATNG8:01221:07181
GATGGTAGCGCATATCAGCGCAGCCCAGAAGATCAGGAACTCTAGAAGAATTCAGATTTTTAACACGAGAGTAAACGTAAAAAGAAGGTTTTACAAGACTCACGTTAACAATATTGCAGCAGTACGCACACAATCGAAGCGCAGTAAGGATGGCTAGTGTAACTAGCAAGAATACCACGAAAGCAAGAAAAAGAAGTACGCTATTAACTATTAACGTACCTGTCTCTTCCGAAACGAATGAGTACGATGAGAGAGCTCTCTCTACCATCGAATCACGAAAGTCT
+
@<@@:>5549<A;:;DGDCCCCDCC?CDD@CCCC;;;;@BBCECBB@BC@C@@@ADDDDC5C@CCCCDCIABAC<BB;<;;;*;?<?5;:9&9@@:;A@BCBBBB@C@EC@CCB@CBCCBAABCBBBCBBCC@AAAA?C@@@BC;;6;?BAC?ADDFDBCB@BBCCCC@CC:;;C=??AAC=A??:====?.?A?BBBBBDCCC?C<?@CE?B?BBKAB?AEBBABC@C@CCC>BBB?BBBBBBCBBAAABAABCCBAAABBBCC??9:9C?BABBBAA;A;;;
@ATNG8:01224:07174
GATGGTAGCACGAGTCACTCATATCCAGAAGATCAGGAACTCTAGAAGAATTCAGATTTTTAACACGAGAGTAAACGTAAAAAGAAGGTTTTACAAGACTCACGTTAACAATATTGCAGCAGTACGCACACAATCGAAGCGCAGTAAGGATGGCTAGTGTAACTAGCAAGAATACCACGAAAGCAAGAAAAAGAAGTACGCTATTAACTATTAACGTACCTGTCTCTTCCGAAACGAATGAGTACGTGTGCGACGTGTCTCCTACCATCGAATCACGAAAGTCT
+
55<<7<ABBBAA;CGCBCCCEBBCC?CBB=CAAB:;9;=CBFCCCD@CC?D@BBBBBBBB5D@CBB@@ABBBAC?BBBBEHM5@@<A6;;;6;BC=BBBBCCCDK@C@CD@CCB@CBB@BBCDBCBCCCCBC@CCBB?B@@?CBCB?B?CBB@CCEDDCBB?BBBB??=?C?BBC=??AAA<@AA??????.?@?BABBBBABB<:8;=A@5;5;;BA@>AB;;;BB?C@BAA<ADD@BBBBBCCBBACCBBBCBBBAA>@=AAC=?;;;B=AABBBBB=A???
@ATNG8:01225:07143
GATGGTAGACATATCGTACTCTCTTTACTCATTCGTTTCGGAAGAGACTGGTACGTTAATAGTTAATAGCGTACTTCTTTTTCTTGCTTTCGTGGTATTCTTGCTAGTTACACTAGCCATCCTTACTGCGCTTCGATTGTGTGCGTACTGCTGCAATATTGTTAACGTGAGTCTTGTAAAACCTTCTTTTTACGTTTACTCTCGTGTTAAAAATCTGAATTCTTCTAGAGTTCCTGATCTTCTGGCGCTCTGTCACGTCTGCTACCATACGAATCACGAAAGTCT
+
8888@==@BBCCCCBBBCBBBBAAA8;;<>>CBDCCC>CCAC@CCCC@@@?@CCCC@D@CCCC?C?BBBAAABCC@CCBBB2@@=????8=B@@?BBB?BB>@@ACBB?BABBBAAC?CBC<@=AAAA@>>A<AAAA;<;;@??A@@@AAA>>>A=>>><AA<A<A@@???AAA<A===<2<:?:==AAC/AA=<=6=<?=>>@<=<8<===.=BCCD<A<AC:??AA>?>=C;@>A?==:>>>;;>==<<>???@@?>>>>>==89/////)/9;>CCF>BCA@
@ATNG8:01225:07152
GATGGTAGTGCGTGAGAGAGAGACCCAGAAGATCAGGAACTCTAGAAGAATTCAGATTTTTAACACGAGAGTAAACGTAAAAAGAAGGTTTTACAAGACTCACGTTAACAATATTGCAGCAGTACGCACACAATCGAAGCGCAGTAAGGATGGCTAGTGTAACTAGCAAGAATACCACGAAAGCAAGAAAAAAGAAGTACGCTATTAACTATTAACGTACCTGTCTCTTCCGAAACGAATGAGTACACATCGTCGTGTCGTGCTACCATCGAATCACGAAAGTCT
+
<>DD@ABACCCCAAADDCCCDCAAA<A@B?BBDBAB?B?CBCBCCC?CC?D@AB???DFF2B>ABBBBBBBBBB>BBBBBBB0AA;A<@@?7@BB?BBBBBBCA@=A@CC@BCC@CDBBCBBB@BBCCCCCD@DC??<@BA@AA@@=@?BAB?BDDECBBB@BBBBBB@BB>BAB<??AAA<AAB?@@@@??'?A>ABBBBB@@?,0,/3:;(/*/;AAA>BBAAAAA?B?BBD>BBC?BBBBBCBACCCB?>?BCCCBBBBCCCC?BBBBC?BBAA???8?AAB
@ATNG8:01225:07169
GATGGTAGTGTGTCTCTGAGACGTAGTACTCATTCGTTTCGGAAGAGACAGGTACGTTTAATAGTTAATAGCGTACTTCTTTTTTCTTTGCTTTCGTGGTATTCTTGCTAGTTACACTAGCCATCCTTACTGCGCTTCGATTGTGTGCGTACTGCTGCAATATTGTTAACGTGAGTCTTGTAAAACCTTCTTTTTACGTTTACTCTCGTGTTAAAAATCTGAATTCTTCTAGAGTTCCTGATCTTCTGGAGATACATCAGCGAGCTACCATCGAATCACGAAAGTCT
+
55>>9>554:://////-55//////::<665=7;455/4;7=7;;;<<6626@D@AA7925<54.69;99::///94777777$///(4:<=4>>55.555.55499;;;>9>@?;?@CC?BAB=A6<;BBCCCC@CCCEADCDCC;;;CAB@DBBBB>BAA=AA;@<?A@@A@@;?:B<<;;&5.5.55<<<*;9:<<)5555999555.5555$59955.55:<897//--8(-(-5///9)5569>>?666==<9;6666>><<8:///947:<;:::3:=;;
@ATNG8:01231:07167
GATGGTAGACACGTGTGCTCCTCGTACTCATTCGTTTCGGAAGAGACAGGTACGTTAATAGTTAATAGCGTACTTCTTTTTCTTGCTTTCGTGGTATTCTTGCTAGTTACACTAGCCATCCTTACTGCGCTTCGATTGTGTGCGTACTGCTGCAATATTGTTAACGTGAGTCTTGTAAAACCTTCTTTTTACGTTTTACTCTCGTGTTAAAAAATCTGAATTCTTCTAGAGTTTCCTGATCTTCTGGGATGTGTGCGCAGTGCCTACCATCGAATCACGAAAGTCT
+
@ACC@BCCCCGBB=DBC>@A<<<<<<<@>?@>BBBC>CC@C@CDCCBAA@BDCDC@C?CBBB?B?BBBCCA<<=9<<===+=<8B:::5:?@A@?>??CC@CCBAAA<@@@999CC=@AA>@>@@=AA:::<=<<<6<<;;:>>>@A@;;;7<<)///066393:8:>>8889266889+82:6999;:)996556,65;=C??@:=177777$779:71549;4<<;:9555,59:;<?;;5888>4>988=>>>A>>>;;;=AAA=D???B<?;;;:==4<<?=
@ATNG8:01240:07172
GATGTTAGTGTCAGTGCGCGTCGTCCAGAAGATCAGGAACTCTAGAAGAATTCAGATTTTTAACACGAGAGTAAACGTAAAAAGAAGGTTTTACAAGACTCACGTTAACAATATTGCAGCAGTACGCACACAATCGAAGCGCAGTAAGGATGGCTAGTGTAACTAGCAAGAATACCACGAAAGCAAGAAAAAGAAGTACGCTATTAACTATTAACGTACCTGTCTCTTCCGAAACGAATGAGTACTGTATCTATGTGTGCGCTACCATCGAATCACGAAAGTCT
+
:;?@@>AC>CGDAABBCBAAACA@AACCB@BCBCAA=@?AABBBBC@CC@C@C@?;9999)9?ACBBAA@B???6=?;;;;;*;B=B?CCC;BBFACCBCBBBBB@B?BB?BCC?CCCBCCCFCCCCD;;;@?ADEE?BBCBABAB?B?;;;?BCCBBBCCABBCCCC?A@<:99499BBC=AAA>ABDDC2CC@C:9:CCCA>;>;>>>A=A===BAA?ABBBBAA?B?BCD=BBB@BBBBBBBAACCCCCBBBC???BCBABB??A@??<@@@BBCB>B:::
@ATNG8:01243:07149
GATGGTAGCTCACGTACGTCACACGTACTCATTCGTTTCGGAAGAGACAGGTACGTTAATAGTTAATAGCGTACTTCTTTTTCTTGCTTTCGTGGTATTCTTGCTAGTTACACTAGCCATCCTTACTGCGCTTCGATTGTGTGCGTACTGCTGCAATATTGTTAACGTGAGTCTTGTAAAACCTTCTTTTTACGTTTACTCTCGTGTTAAAAATCTGAATTCTTCTAGAGTTCCTGATCTTCTGGTAGAGCGTGCATATATCTACCATCGAATCACGAAAGTCT
+
BCCF=ACDCABB;;6B<BBBBBBCCCBBBCCB?BDDD>DD?B>BDBCBAB@DDFAA>A?BBCC?A?ACCAAACBB?BBBBB3@@;>999+:AAB?C??;?>9>?ACCC?B>?>BBBB?BCC?D?@?>BAA>@=BBDD499AAAAA=????AAABD:>==<?@=B=B===@@@@A<@@AAA5A5;4::999):>::;1;;:888A<==5;;:;+;=>>@;?=BB=@@@A887<A<A>>>??4::=:=AB???;;;DB>>>@@@ABB<@@@>>;>A@A@??:?@@@
@ATNG8:01245:07140
GATGGTAGTGTCATATGAGAGTGTGTACTCATTCGTTTCGGAAGAGACAGGTACGTTAATAGTTAATAGCGTACTTCTTTTTCTTGCTTTCGTGGTATTCTTGCTAGTTACACTAGCCATCCTTACTGCGCTTCGATTGTGTGCGTACTGCTGCAATATTGTTAACGTGAGTCTTGTAAAACCTTCTTTTTACGTTTACTCTCGTGTTAAAAATCTGAATTCTTCTAGAGTTCCTGATCTTCTGGTCTATTACACTGTACTCTACCATCGAATCACGAAAGTCT
+
@:?;<@@>FCC@A;=BCCCCCCCCCCCAB@;;2;??@;@@<A?CCCBBCC?CEFCC@C@@A;;7;>BECHCBBBE@BBBBB2BB?CBCC>DCCC?BCEADD;<;CCBB@BBBCCDBB@CAA@BAGCCCBBBCBDEBC@BBCBBABACAB@CCBBC@CCC@BB@B@CBBBCCBBC@BCCCC:C?B>BBCCC2BA@@@6;;BBCCDBCC@CGCG5CCCCB@B@BB?BBBBA;;:;@BABC@@=@AC?BBCCFACCBBBBCC;;;CCB<@@BAA>AB@@@@@;@BBB
@ATNG8:01247:07165
GATGGTAGCACGTCAGACGATGTGTACTCATTCGTTTCGGAAGAGACAGGTACGTTAATAGTTAATAGCGTACTTCTTTTTCTTGCTTTCGTGGTATTCTTGCTAGTTACACTAGCCATCCTTACTGCGCTTCGATTGTGTGCGTACTGCTGCAATATTGTTAACGTGAGTCTTGTAAAACCTTCTTTTTACGTTTACTCTCGTGTTAAAAATCTGAATTCTTCTAGAGTTCCTGATCTTCTGGTATGACTAGTGTACTACTACCATCGAATCACGAAAGTCT
+
:=CC@BBCCCCBAB@956<<=BBBCBBBCCCACCCF>CCACAABACGBB@BCGCD@C;;;BC>A@BCAC@@:<;7:=@@>,@@789B=;@@BB@BBC?BC=??AH??<?CEABABE?BBB@C?AAA@AA==;>?BB=A?;;;=@==>A??@@AB<:;;:==<A=B@@=>=@??8;;DDD;D<>9=::::*676:9+//666;;<9947778*8///;496@A<??AA>>=<@=D>>>>>9>8818@DBAAA=>>>=@>>=<;;:5:;;:=8<A=888=1;6/-
@ATNG8:01247:07183
GATGGTAGCTCGCTGATGATATCTCCAGAAGATCAGGAACTCTAGAAGAATTCAGATTTTTAACACGAGAGTAAACGTAAAAGAAGGTTTACAAGACTCACGTTAACAATATTGCAGCAGTACGCACACAATCGAAAGCGCAGTAAAGGATGGCTAGTGTAACTAGCAAGAATACCACGAAAGCAAGAAAAAGAAGTACGCTATTAACTATTAACGTACCTGTCTCTTCCGAAACGAATGAGTACTACTCTCAGAGACACACTACCATCGAATCATGAAAAGTCT
+
///96:@@A0665<<?ABBBDCCCFAIEF@;;;B:9298@?<ABBC@CC?C?BB=97873$32888::<<;;::3774444&4;7;.55)///)//////:<<8<8::5::<7<<>>>>==699BBB@DD;99444)9:;::8433(5./7728///89/404:9933-4948;;288333(379288::>.;;6;>>:<88?=6605---(-(-4///6<:::;;;7;8;;;5;<<9<ABAC>??A@@@@?:::::333;;:8505566=622292225&265.
@ATNG8:01248:07158
GATGGTAGCGACACGACGATGTTACTCATTCGTTTCGGAAGAGACAGGTACGTTAATAGTTAATAGCGTACTTCTTTTTCTTGCTTTTCGTGGTATTCTTGCTAGTTACACTAGCCATCCTTACTGCGCTTCGATTGTGTGCGTACTGCTGCAATATTGTTAACGTGAGTCTTGTAAAACCTTCTTTTTACGTTTACTCTCGTGTTTAAAAATCTGAATTCTTACTAGAGTTTCCTGATCTTCTGGTCTACTGACACTGTACTCTACCATCGAATCACGAAAGTCT
+
AA>?>BBBCBCCCCCCCACABB?CBBB;;8;CCC>CE@E?AAABBBB?BBAAA?B7;;BA>@;:99@ACA=B@BCCBB2@@<@8777&7<@@=A?@=?B????A??<????BCAA>ACC@C@CBBAA>>>>ACB@<;;<B???======;;;;:;;;:>><>=???@@@@??;>:=;<.;*/*/8888(//777-//....88566/67::*77;9606166,//;;;6888,8:=?>@@A<;;;9=:76=///6=999AAA@===?7;;;;B=??>A@@@6=966
@ATNG8:01248:07184
GATGGTAGCGCATATCAGCGCAGCCCAGAAGATCAGGAACTCTAGAAGAATTCAGATTTTTAACACGAGAGTAAACGTAAAAAGAAGGTTTTACAAGACTCACGTTAACAATATTGCAGCAGTACGCACTCAATCGAAGCGCAGTAAGGATGGCTAGTGTAACTAGCAAGAATACCACGAAAGCAAGAAAAAGAAGTACGCTATTAACTATTAACGTACCTGTCTCTTCCGAAACGAATGAGTACAGAGAGTACGATATGTCTACCATCGAATCACGAAAGTCT
+
//;;6;?B>A@BJDDCBBBCBBBBB=CCC@BBACCC9;9:ABAAAB?@@<@=AABCDEHM5A?@CABBCCCGLD;AA;::;:*:B>C@CEG;DBB@BBCBCBCAB>B@CC@CBB?BCCBBBBBAAA@@@BBB>BDBB@BBCCBB@@?BBDED@CCCCCBBC@BCBCBB?@@=@BB=>@999.7??<9999:(9@<ABBBBCBBB?B;??@A;?;?AA@A?ACAABBC@B?AEE?DDD@CAAADBBBBBCBBBCCAA@@AAABB=><<B@@@=>>=@<88196//
@ATNG8:01249:07154
GATGGTAGCACACGAGATCTCATCGTCTCATTCGTTTCGGAAGAGACAGGTACGTTAATAGTTAATAGCGTACTTCTTTTTCTTGCTTTCGTGGTATTCTTGCTAGTTACACTAGCCATCCTTACTGCGCTTCGATTGTGTGCGTACTGCTGCAATATTGTTAACGTGAGTCTTGTAAAACCTTCTTTTTACGTTTACTCTCGTGTTAAAAATCTGAATTCTTCTAGAGTTCCTGATCTTCTGGATATGAGTGACTCGTGCTACCATCGAATCACGAAAGTCT
+
//;<7<A??BCBCBDDCCBBCC;69@ABB@@<@@@@:AD?B@CCCCCCBAEDB::9;?AAAA=A=@@BBBB==A9AB===+BD>BBBB6BCCC?CCC@BD?AABBBB9::BBCCBB>BBC@C?BBBBB@@A@CA=<9<AABAAA>>=?<<;;;;068>;>>;?;>>>>>=AAB=>>>@@5@<@;??DDD/@A>>>9>?A>>>>>>@:>>>>/>=>=>;>=>>:=ABA>>>;><>AAAAC<???<@@BBA>==>>AA@@>==@==:>AAAA=;::?:::6;==>
@ATNG8:01251:07144
GATGGTAGCACGACACGACGATGTGTACTCATTCGTTTCGGAAGAGACAGGTACGTTAATAGTTAATAGCGTACTTTCTTTTTTCTTGCTTTCGTTGGTATTTCTTGCTAGTTACACTAGCCATCCTTACTGCGCTTCGATTGTGTGCGTACTGCTGCAATATTGTTAACGTGAGTCTTGTAAAACCTTCTTTTTACGTTTACTCTCGTGTTTAAAAATCTGAATTCTTACTAGAGTTCCTGATCTTCTGGGTGTATCAGGCGAGTATCTACCATCGAATCACGAAAGTCT
+
44::7<AA@<666?===<;;;655;;;;>>CC@:9:F>BB2916999<<<8=<<<=:=5;;;;7;;>C>>:88333(333333#3;278::5:=?;@+0///(/83:453;=488::==BB?<=B>B?BB?>:5<<9>A==:886=>A=;;:@?>7//84/./69;060878>>>>9=6:----'-(-(-699;+99=;;-//7//.55567/9>=>/>;<:@9>;>>:>A=<97//*/0556:775:::A:;8868:/-(-6----6669>:>A@A@;>@=>=<<7:76@
@ATNG8:01252:07147
GATGGTAGACATATCGTACTCTCTGTACTCATTCGTTTTCGGAAGAGACAGGTACGTTAATAGTTAATAGCGTACTTCTTTTTCTTGCTTTCGTGGTTATTCTTGCTAGTTACACTAGCCATCCTTACTGCTGCTTCGATTGTGTGCGTACTGCTGCAATATTGTTAACGTGAGTCTTGTAAAACCTTCTTTTTACGTTTAACTCTTCGTGTTTAAAAATCTGAATTCTTACTAGAGTTCCTGATCTTCTGGGCAGATCTCTGCACACCTGCCTACCAATC
+
::::6::A;665==B;;9>>>>;;;<656;;;.54444&4;6;.66::;88384439-3-3:::8<>@==;3738963:999(7@9@;;7.7333,3,33,3<58:?>00,//888.2205996;6576//..53,37--(---5556888>@A777616@A<@@;>5::=877:AA:>3333-3(-)-,,,,',5666+-*/5782779::9(6888(89;;<7;98918=<<AA@><@=>::<9:36888.6///7899=8=9=<<-//9466202---
@ATNG8:01252:07174
GATGGTAGTGTGTCTCTGAGAGTAGTACTCATTCGTTTCGGAAGAGACAGGTACGTTAATAGTTAATAGCGTACTTCTTTTTCTTGCTTTCGTGGTATTCTTGCTAGTTACACTAGCCATCCTTACTGCGCTTCGATTGTGTGCGTACTGCTGCAATATTGTTAACGTAGTCTTGTAAAACCTTCTTTTTACGTTTACTCTCGTGTTAAAAATCTGAATTCTTCTAGAGTTCCTGATCTTCTGGAGATACACATGATACTCTACCATCGAATCACGAAAGTCT
+
5=CC@CCCCB?@@BCBBCCBBBDCCCBBBBCC@CAAA<AC@C@CAABCCD?BCCCC>B@BBBC>B>BCBBBCCCB>@@@@@,AA?BBBD>CCBB>BBC?CC?AAACCHGJCCCCCBB@BCC@C@CCCCBBBB@CDCC?BBCCCBBBB@@@ABBAA>BDF@CD@B@BBBBEEBC@BDCCC;C?B@BHFED5BB:::6;BBBBB@@00+0000*0=A@B@C@CC@BBBBB@@?AADDG@A@@CBB?A@BCCCCCCAABCCBCCCAA?ABBCC@CBBB@@@9@@@?
@ATNG8:01252:07178
GATGGTAGCTCACGTACGTCGCACGTACTCATTCGTTTGGAAGAGACAGGTACGTTAATAGTTAATAGCGTACTTCTTTTTCTTGCTTCCGTGGTATTCTTGCTAGTTACACTAGCCATCCTTACTGCGCTTCGATTGTGTGCGTACTGCTGCAATATTGTTAACGTGAGTCTTGTAAAACCTTCTTTTTACGTTTACTCTCGTGTTAAAAATCTGAATTCTTCTAGAGTTCCTGATCTTCTGGATAGCGACGCGATATACTACCATCGAATCACGAAAGTCT
+
9:AC;?CCBBBBBBBCCCBBBBBCCCCCBBCB?BBBB=B?B?BCCCCCDADDCCB?C@CEBB?B?CCCAAACCC?CABBB1BA>BBC?C>CBB?BBB=??:>>?CFDACCCCCCBC>CBB>A>ACDCB@@@?CAAA;@@>>?>?@@@@AA===B;??@:AA=C<>>>AAAABA<A>>>>6>=B=AAAAA/AA;9<0<:99::@AA=3:;:;+;>??A;@;AA;A????@@=A<A?@@=<9<>A=AAAAA>??@@?????A?>?A=AA@@@;?AADAAA:@@@>
@ATNG8:01254:07148
GATGGTAGTTTCAGATAGTCTATAGTACTCATTCGTTTCGGAAGAGACAGGTACGTTAATAGTTAATAGCGTACTTCTTTTTCTTGCTTCCGTGGTATTCTTGCTAGTTACACTGCCATCCTTACTGCGCTTCGATTGTGTGCGTACTGCTGCAATATTGTTAACGTGAGTCTTGTAAAACCTTCTTTTTACGTTTACTCTCGTGTTAAAAAATCTCAATTCTTCTAGAGTTCCTGATCTTCTGGGATGTGTGCGCAGTGCCTACCATCGAATCACGAAATTCT
+
BBBD@CCBBB<BCCBBBCBBBCCCCCCCCCBB@BCBD=BB>@<@CBBBCC@CBBBB@C?BBBB=A<??BCCDCCB>BBBBB3B>=?8879?BCC@CCC?CB>B@BBBB>BBBBBBB;>>C?B>BB?AA?>>9>@@A9==????@<<<A????@>;>AA;==9==??>AAAAAA<AAAA@5A<A:<<<<<+=>::;3;;;;??==<=3:9977%788>:6;488599;99>>4>6;555;;5;=>?7A978;;;ACAA;;;@<@??<?@>>><>@A@BBC:?==<
@ATNG8:01255:07157
GATGGTAGACATATCGTACTCTCTGTACTCATTCGTTTCGGAAGAGACAGGTACGTTAATAGTTAATAGCGTACTTCTTTTTCTTGCTTCGTGGTATTCTTGCTAGTTACACTAGCCATCCTTACTGCGCTTCGATTGTGTGCGTACTGCTGCAATATTGTTAACGTGAGTCTTGTAAAACCTTCTTTTTACGTTTACTCTCGTGTTAAAAATCTGAATTCTTCTAGAGTTCCTGATCTTCTGGCGCGTATGTATGTCGCCTACCATCGAATCACGAAAGTCT
+
DCCB?CCBBBBBBCBBBCCCCBBBDCCCDCBB?BDDE>EC>@>@CCCCBB?BBDBA=B?BBCB>A>ABBABBCBB?BBBBB3BC@B@@>ABBB?CCC?B@598@CAB?BBBBB@;>:?>?=D;>>>AAAA?:AAAA;?@@AA?==@ADA>;;;A=AAA=@@<@;??@@AAA@@<@@A@A5=8=8<<<<;+;<;;<1::=9::@>==<BDDD/??AAA=A;>@=@@?@;;;=B<@?@@@B8::@<A@@@>>==>>=>=>>>;??D=B===B:==>>@AD;A>>;
@ATNG8:01258:07159
```
