## Supplementary material for "Massive Multiplexing Can Deliver a $1 Test for COVID-19": Fastq files for Ion S5 analysis of 24 indexed plates: E-gene_Plate06_Rep1_IonCode_0107.filtered.fastq (part 110 of 127)

```
GATGGTAGACACGTGTGCTCTCTCGTACTCATTCGTTTCGGAAGAGACAGGTACGTTAATAGTTAATAGCGTACTTCTTTTTCTTGCTTTCGTGGTATTTCTTGCTTAGTTACACTAGCCATCCTTACTGCGCTTCGATTGTGTGCGTACTGCTGCAATATTGTTAACGTGAGTCTTGTAAAACCTTCTTTTTTACGTTTACTCTCGTGTTTAAAAATCTGAATTCTTCTAGAAGTTCCTGATCTTCTGGATAGCGACGCGATATACTACCATCGAATCACGAAAGTCT
+
///727<8=::99:<566<><<<=>666>>>>:?>CC>CC@C?AA??>AB?@?@@B=@8::?A=@=?>BCBCA;:233333$33,3777.333;493//(/60///(/::177::::@B><<8582789==>?@:==@@;:;::::>=99==<///:6//8:8807:999888A<<555599.9(/(..////$/666;1>;78:725222'.979'7///3.5.771598/.).639357597728?@:@@@>=9=655/--5--/7--(///..48:8<666(555/
@ATNG8:01259:07173
GATGGTAGATACTCGCTGATACACCCAGAAGATCAGGAACTCTAGAAGAATTCAGATTTTTAACACGAGAGTAAACGTAAAAAGATGGTTTTACAAGACTCACGTTAACAATATTGCAGCAGTACGCACACAATCGAAGCGCAGTAAGGATGGCTAGTGTAACTAGCAAGAATACCACGAAAGCAAGAAAAAGAAGTACGCTATTAACTATTAACGTACCTGTCTCTTCCGAAACGAATGAGTACTGTATCTATGTGTGCGCTACCATCGAATCACGAAAGTCT
+
55>>:=AACCCCCBBBCCCCCCCDD>CCC@BBBBA@>A?BBBCBBB@BB=A?DDAAABBB3B?CAAABBCC?>>8>?@@BCB2CC@@?ACD;ECC@BBAACCCCC@C@BB@CCC?BBBDDDCCAAADCBBBB@CCCC?ABCABB??;@?AAB@BCCDCCCC?CCCCBB?AA<ABB;??AAA;AAA>ACFFC3CB?BBAACCBBB>A>@AAA5;6;>B@@=@BAAABB@B?BBD>CAA>ACCBBBCBBBBB@BBBBBB@A@CBAA@?CC@@@=@@>;@AA;A::9
@ATNG8:01262:07159
GATGGTAGAGTATCATGTGTATCTCCTGAAGATCAGGAACTCTAGAAGAATTCAGATTTTTAACACGAGAGTAAACGTAAAAAGAAGGTTTTACAAGACTCACGTTAACAATATTGCAGCAGTACGCACACAATCGAAGCGCAGTAAGGATGGCTAGTGTAACTAGCAAGAATACCACGAAAGCAAGAAAAAGAAGTACGCTATTAACTATTAACGTACCTGTCTCTTCCGAAACGAATGAGTACTACTCTCAGAGACACACTACCATACGAATCACGAAAGTCT
+
----068/;44445555:<A9@AA@:><<9A@=<<7)0,/;<9=<B?9:499=A@B@BBB.:79AA@A@B@BBB=BBB@@@@,??<@4;;;*;5@=<<=>BBBBB?B?BB?CBB?BDBBAAAA;;;BBDCBC@CBAA?ACCABB;;7;>BBB@CCCCDBCC@CCCBBD@CD?AAA?DD:::88>A=CABAA2??;?EDBBB@@@4:49<<=0828>@;;6;C;:;AA?B?BCC>BCC@AAACC:;:BBBA:::B?9888333833,333337,33335//)////
@ATNG8:01215:07237
GATGGTAGACACGTGTGCTCTCTCGTACTCATTCGTTTCGGAAGAGTCAGGTACGTTAATAGTTAATATCGTACTTCTTTTTCTTGCTTTCGTGGTATTCTTGCTAGTTACACTAGTCATCCTTACTGCGCTTCGATTGTGTGCGTACTGCTGCAATATTGTTAACGTGAGTCTTGTAAAACCTTCTTTTTACGTTTACTCTCGTGTTAAAAATCTGAATTCTTCTAGAGTTCCTGATCTTCTGGGATGGTGCGCAGTGCCTACCATCGAATCACGAAAGTCT
+
56>?;>BCCDBBBDCBBBBDIIHDDBCBCABA@BGDE>DD@D?CBDCBBB@BBBCC?A?AACC?C?BBCAAABBC=>>>=;,<?9?>BD>CCCC>BBGACC@BBBCAB@BCCEDCBBBCCD@D?BBBCCCBB?BCBB?CCCCBBCCCBBBDCABB@BAA>AC>A?ACBCBCCDC=@::;;.;;>;;;;;;*;CABB>CCCBBCCBCC?CEHE5CCCBBABACI@BCDCCCB?B@DDBCCCACCCC=BBB@CCCDBBABBC?BCG@CCCCC@CBCCCFE?EAA@
@ATNG8:01216:07210
GATGGTAGTATAGAGCTCTACATAGTACTCATTCGTTTCGGAAGAGACAGGTACGTTAATAGTTAATAGCGTACTTCTTTTTCTTGCTTTCGTGGTATTCTTGCTAGTTACATTAGCCATCCTTACTGCGCTTCGATTGTGTGCGTACTGCTGCAATATTGTTAACGTGAGTCTTGTAAAACCTTCTTTTTACGTTTACTCTCGTGTTAAAAATCTGAATTCTTCTAGAGTTCCTGATCTTCTGGGTCTACGCTCGTCGCGCTACCATCGAATCACGAAAGTCT
+
8:AB@BDDDDC@@BCCCBBBDEBBBCDCCE@@=@BBA<BC@C@BAACBA?>ABABD>A<ABA@?B@AAAFBBBBA=?????.;B?ABBB=BCFD>@AA?BB?BBBBBB?AA??;?AA<997;@<@@>>>>=><>>@@=AAAA@@@?AA@@@AA@@<>>>=><:><AAA??AAAD:==>>>3>;>9:;:::)9>88818>>?BAAA8838?>>+:;>991979=9=@@@===:=;?BBB@?:>>AA:?@??>AADA>>>><<=;<@>>>=AA<@@??@@D:@@@@
@ATNG8:01216:07226
GATGGTAGGACGAGCGTCTGAGAGGTACTCATTCGTTTCGGAAGAGACAGGTACGTTAATAGTTAATAGCGTACTTCTTTTTCTTGCTTTCGTGGTATTCTTGCTAGTTACACTAGCCATCCTTACTGCGCTTTGATTATGTGCGTACTGCTGCAATATTGTTAACGTGAGTCTTGTAAAACCTTCTTTTTACGTTTACTCTCGTGTTAAAAATCTGAATTCTTCTAGAGTTCCTGATCTTCTGGTATACACACTCGCTCGCTACCATCGAATCACGAAAGTCT
+
//::488;6;;?C@@@?<ACCBCE@C;;;CBB?CABB=BDAC@BCC@A@D?BCCCCBJ@CCCC@B?BCFBBBCCCACCDDD5DB<@@AA<@ABC@CCCACB?A@AB;;9;BBACCBB@BBB?B@CCBBGEBBB>BCC=A@BBAACCCBBAA???CAA@@?BB?B@BBBBBBBBG=AA@@@7@?C@BCCCB,BA;;;/<CBAAACB@A@CLIF5A;;:B=B>BD>BBD@AAB?B@;;;@BB>B;;9:BA@ABB;;;@@@@BBBBAE@BAA::8:@A@@AA;@ABB
@ATNG8:01218:07234
GATGGTAGGCGTGTGAGAGTCTGCCCAGAAGATCAGGAACTCTAGAAGAATTCAGATTTTTAACACGAGAGTAAACGTAAAAAGAAGGTTTTACAAGACTCACGTTAACAATATTGCAGCAGTACGCACACAATCGAAGCGCAGTAAGGATGGCTAGTGTAACTAGCAAGAATACCACGAAAGCAAGAAAAAGAAGTACGCTATTAACTATTAACGTACCTGTCTCTTCCGAAACGAATGAGTACTATGTAGAGCTCTATACTAATCGAATCACGAAAGTCT
+
CCBB@B@E?BBB;;;CCBBBCBBC@8>>>:CCCC;:99?BBCCCCC?@@=@>ABCCCCCC5C@;9:BAA?@987*7;77999'8369/333&37;6===BBA@??9?:<<?BCD?A@@@@BB???>>>@A;:7;A?>:>>888=<=8<<A=A;?>?>BBCC@CDHH@?=?F?BBB?A@99:29<<9;><=>,<?<>>>@B@@AA<A<@=>><@;?>;;;8:;7::991705:@7>AB?CCBBBBBBBBBCBCEBBBBBBBBBBB?BBBB@BDC????8?B??
@ATNG8:01222:07199
GATGGTAGCTATACGTATATCTATGTACTCATTCGTTTCGGAAGAGACAGGTACGTTAATAGTTAATAGCGTACTTCTTTTTCTTGCTTTCGTGGTATTCTTGCTAGTTACACTAGCCTTCCTTACTGCGCTTCGATTGTGTGCGTACTGCTGCAATATTGTTAACGTGAGTCTTGTAAAACCTTCTTTTTACGTTTACTCTCGTGTTAAAAAATCTGAATTCTTCTAGAGTTCCTGATCTTCTGGTCTACTACACTGTACTCTACCATCGAATCACGAAAGTCT
+
@B:;:6=B=B<<<<??;;>BBCCCBAACBBAA?ACCD>CB@B@BCCCDFD@CBBBB@C@BBCB@G@CC@@@B@9<<<<=>?.>B>BBBA;BCCC>@BB@BB>>>?AAA>ABBBBA@@<@8?9?=A?@@?>>::>BB>;>??888=A>AAACCB8708::4;;:>==>;;;BB=>5:8888(84<4:9:9;)::657,6:77?@===@;>=>=>';8<?==A68>;>B<=?;;5:<??@>;;5;>=:>===;;;>>>B===BBAAA@9<77//,/===AAA9;::/
@ATNG8:01224:07202
GATGGTAGCAGACGTGACAGAGCGCCAGAAGATCAGGAACTCTAGAAGAATTCAGATTTTTAACACGAGAGTAAACGTAAAAAGAAGGTTTTACAAGACTCACGTTAACAATATTGCAGCAGTACGCACACAATCGAAGCGCAGTAAGGATGGCTAGTGTAACTAGCAAGAATACCACGAAAGCAAGAAAAAGAAGTACGCTATTAACTATTAACGTACCTGTCTCTTCCGAAACGAATGAGTACTGCGTCTCACTCTCGCCTACCATCGAATCACGAAAGTCT
+
CBCC@DBBBCDCCCBBABBEDCCCC?CCC@CBBBCC@C?AABBDDD@CC?A?BBBBBBBB2B?BCBBBCCCBBB=A?:;;;;*;@=BGIIE;DBC@CBCCBBDCC?C@CD@DBB>BCCDCBBBCCCBBBBCC?CCCC?CBBBBBBB?D@DBA>ACCCCCCC=???ADC?AA?BBA;?????8?BB?BDCCC/DC?A@@@CDCCA:>9=>BB:>:=?BA@>AA@@?AA>A?BBC=CCC?BBCCCBB>>?A@@@BAAABBBCC@BBB?BBBAC?BBAAAA@<A@;;
@ATNG8:01228:07237
GATGGTAGGACGAGCGTCTGAGAGGTACTCATTCGTTTCGGAAGAGACAGGTACGTTAATAGTTAATAGCGTACTTCTTTTTCTTGCTTTCGTGGTATTCTTGCTAGTTACACTAGCCATCCTTACTGCGCTTCGATTGTGTGCGTACTGCTGCAATATTGTTAACGTGAGTCTTGTAAAACCTTCTTTTTACGTTTACTCTCGTGTTAAAAATCTGAATTCTTCTAGAGTTCCTGATCTTCTGGATACACTCATGTGCACCTACCATCGAATCACGAAGTCT
+
6:==;>B>:666665<======>>;>CBBC:;9:AA>49949.449999:055;>=8>8=@@@:A<A@BC@CD>C@BBBBB0?A=A;;;,;559166>9==1655=;<16999@@9999BD>C@CCBBBA=>:><00+000059;;?;?;<<:54.55506?@C?B?@@@BBAA:=9999*9;@799999*:@;;;/99;;=>>;;;9=>>?+>>===15499=@AABBAC>B@CBBBCC@CCI@CCCCBCCBA;;;<<BB@BBA;>000=:<>?>9946>=?
@ATNG8:01230:07234
GATGGTAGTATCTGTCTACGAGAGCCAGAAGATCAGGAACTCTAGAAGAATTCAAGATTTTTAACATCAGACGAGTAAACGATAAAAAAGAAGGTTTTTACAGACTCACGTTAACAATATTGCAGCAGTACGCACACAATCGAAGCGAGTAAGGATGGCTAGTGTAACTAGCAAGAATACCACGAAAGCAAGAAAAGTAGTACGCTATTAGCTATTAACGTACCTGTCTCTTCCGAAAACGATGAGTACTACTCTCAGAGACACACTACCATCGAATCACGAAAGTCT
+
//77)//;ACA==<@?>@<;;AD6946==9565<<<5:5:<<554<74/)/1//)///889'837/--------/9::29:8669888$66(/(....$.4446...335539499.22548555<<A?777<<799A?AA@@;??=;:;=8@?>>>:@@B@>>>=:>@888817A;;<<188:97.7=>67777*568=255;9<<A6;;@===7:7:@@?=9:///866/717;<<,67<;;97:7<<:99?>=====>@;<;B;==6//-6606-//=<@9;;:@
@ATNG8:01236:07191
GATGGTAGCGCGACGAGCGTAGACCCAGAAGCATCAGGAACTCTAAGAAGAATTCAGAATTTTTAACATCGAGAGTAAACGATTAAAAAAGAAAGGGTTTTTACAAAGACTTCACGTTTAACAATATTGCAGCAGTACGCACACAATCGAAGCGCAGTAAGGATGGCTAGTGTAACTAGCAAGAATACCACGAAAGCAAGAAAAAGAAGTACGCTATTAACTATTAACGTACCTGTCTCTTCCGAAACGAATGAGTACAGAGAGTACGATATGTCTACCATCGAATCACGAAAGTCT
+
44<=5;;CCA@A@BD956555;555)/995///:9;;9=9::///)//176165////)/999+:8::;;=:544::91////(/8888$///(/8/8888'3///(/6//(/6/229'2+22395502227<@@BBBBBBBBBB?A@@@=@AAABBBB@C@BBB@BBCCBBAB>BACCBC?CC@CBB?AAAAA;@>>;:9::9(:><ABBBBC==<,/+/999597<=@@@>AB@@A@@=?=9::58A?<?@?BBCCCB?????BABCC??????@A?BB@@D====??@G;A==>
@ATNG8:01236:07222
GATGGTAGTATAGAGCTCTACATAGTACTCATTCGTTTCGGAAGAGACAGGTACGTTAATAGTTAATAGCGTACTTCTTTTTCTTGCTTTCGTGGTATTCTTGCTAGTTACACTAGCCATCCTTACTGCGCTTCGATTGTGTGCGTACTGCTGCAATTATTGTTAACGTGAGTCTTGTAAAACCTTCTTTTTACGTTTACTCTCGTGTTAAAAATCTGAATTCTTCTAGAGTTCCTGTATCTTCTGGGTGCGCTACAGTCTTCTCTACCATCGAATCACGAAAGTCT
+
AAAB>ABBBBC;;;=;;;;>666@>><@B;@=5>>>@::A=B?BBBBBCCACBBAA@B?BCCCAD=AABBBB?8;477777'3<4?BBB>BBBB?BBB?BB>:99BAB?BCC???BA<AAA=A:===?AA@A;@>>><???@@B>==C===BBA@5;58818;5;=B@?>=<@=<495577+75:(//666)666;909555798///(/565'59=>?:>:>@;@BBA@::5;8=;;:>>A<???B;<99///77767//-.6668833...9278??<<<5<:::
@ATNG8:01242:07226
GATGGTAGCATCATGCATATCTCACCAGAAGATCAGGAACTCTAGAAGAATTCAGATTTTTAACACGAGAGTAAACGTAAAAAGAAGGTTTTACAAGACTCACGTTAACAATATTGCAGCAGTACGCACACAATCGAAGCGCAGTAAGGATGGCTAGTGTAACTAGCAAGAATACCACGAAAGCAAGAAAAAGAAGTACTCTATTAACTATTAACGTACCTGTCTCTTCCGAAACGAATGAGTACCTCTCAGACGCTCGTCCTACCATCGAATCACGAAAGTCT
+
@@?B>A<AABBBBBBCCCCCCCEBB@BCD@CCDCBC?C<@@@BDBB?BC@C@CCBBBBBB1C>BBBCBCCBBBB>BBBCCCC5C@?@5:;:*:AB?BCCBDCGCD?B?BC?DCC?CCCBBBCCBBBCCCCBDACC??>@ABABBBC?B@BBC?;;;BBCBC?BADCAA>BB?BBB?CBBBB>BBB?BBDDD3A@>@BBBDDBAA>A?A>>>?A;?:??=:><788>>:>;?@@7=>@:=>>BBBB;?>>>>>>@@A@@?@@<@@@=A;;;A<@@@====6>>>>
@ATNG8:01243:07210
GATGGTAGAGTACAGTGTAGTAGACCAGAAGATCAGGAACTCTAGAAGAATTCAGATTTTTAACACGAGAGTAAACGTAAAAAGAAGGTTTTACAAGACTCACGTTAACAATATTGCAGCAGTACGCACACAATCGAAGCGCAGTAAGGATGGCTAGTGTAACTAGCAAGAATACCTCGAAAGCAAGAAAAAGAAGTACGCTATTAACTATTAACGTACCTGTCTCTTCCGAAACGAATGAGTACTGTATCTATGTGTGCGCTACCATCGAATCACGAAAGTCT
+
5>BB?BACBD??@===?==A????G<BCC@CBAAAB?B;;;DCBAA=@@>A====:8878'98>=;?>>>8:@?,9999999'9>=@@CDD9BCDAC;:;B=>00*0;>@;??A9<<A=BBBGBAACGCCCD?BBA@=@BCABBBB?B@DBC@CCBAAAAA?BCBCBB???<>B=7:@@@C<@@?=AADDE3BC:99ABBABAA:>188<=;><<>BCB@C@@??BB?B>BAD;BBB@999BBBBC9::BBB???BAAAABCDDA;;<89959//.::;180//
@ATNG8:01246:07210
GATGGTAGCGCACACATAGATACAGTACTCAGTTCGTTTCGGAAGAGACAGGTACGTTAATAGTTAATAGACGTACTTCTTTTTCTTGTCTTTCGTGGTATTCTTGCTGAGTTACACTAGCCATCCTTACTGCGCTTCGAATTGTGTGCGTACTGCTGCAATATTGTTAACGTGAGTCTTGTAAAACCTTCTTTTTAACGTTTACTATCGTGTTAAAAAATCTGAATTCTTCTAGAAGTTCCTGATCTTCTGGCTCTCGTAGACAGATACTACCATCGAATCAGAAAGTCT
+
:==>;@;;;<<555;<;;;?>>>>?B=<>////5;/44)4<7;.5/-----(--5553<6<<<:.5.5955455:<>.45999(44.4444<(4445.44;7:748:///::6:=666@@@:?@@AE996CB@@<:08..(-(-55-56;;;<==>@>?>:>;A:?@:=:?B9948888388;:;.;8<6<::::$/)/:::(4/0//;:::<.55555#5:;997;:>>9=;9//)//)/)/:<<6646;>8<<<===566=?=;;;55595.59/7<8/0////)--//
@ATNG8:01258:07212
ATGGTAGTATCTGCACACTCTGTCCAGAAGATCAGGAACTCTAGAAGAATTCAGATTTTTAACACGAGAGTAAACGTAAAAAGAAGGTTTTACAAGACTCACGTTAACAATATTGCAGCAGTACGCACACAATCGAAGCGCAGTAAGGATGGCTAGTGTAACTAGCAAGAATACCACGAAAGCAAGAAAAAGAAGTACGCTATTAACTATTAACGTACCTGTCTCTTCCGAAACGAATGAGTACTGTATCTATGTGTGCGCTACCATCGAATCACGAAAGTCT
+
;==:=CBBBBCBBCCBBBCCCCCC@CCDBBCCCCC?@?ABCCCBB?BA>A>ABB99:::):?ABBCFBAB:99.9?:;;;;*;C>C?CCC;BDDACBCBCCDCC?C?BC@CBB@CBCCCBBCCCCCCCCCC@CCBB?BCBBBBBB?B@CBB?BDDCCCBB?BBCCCC@AA=A@@499=??8?AA?BCBBB3CF?B???CBBBB?B???AA=D=AADBB@AABBBBB?B?CCC;AAA?AAAAAACCCCAA?@BBBBBBBACB@@@@D@@@A<@@::@CD>B:99
@ATNG8:01259:07221
GATGGTAGCACGAGTCACTCATATCCAGAAGATCAGGAACTCTAGAAGAATTCAGATTTTTAACACGAGAGTAAACGTAAAAAGAAGGTTTTACAAGACTCACGTTAACAATATTGCAGCAGTACGCACACAATCGAAGCGCAGTAAGGATGGCTAGTGTAACTAGCAAGAAATACCACGAAAAGCAAGAAAAAAGAAGTACGCTATTAACTATTAACGTACCTGTCTCTTCCGAAACGAATGAGTACGTGTGCGACGTGTCTCCTACCATCGAATCACGAAAGTCT
+
////)/;<9A996<<ABBBABBBCD?@@@>AA@B;;4;=@A=9;9@;@??B@BBBDDCCC1;5;A;;:9@A<=?7<@?;>>>0:B?B;DDD4BBB@DDDBB;:;@=>;::4:??9>??ABBBBBBBBBBBBC@BCBG@CBBBBCCC?B?B@@<@@AACCCC@@@?>=?;899.9?<8><7777(7993/00000%086/0/888<=885467<<49397>?==B>:98=?:?9>>?9=>C>BBBCB>=>BBBBBB99:BABB>@<@C@;>>>@A=ABC??@A=A999
@ATNG8:01262:07231
GATGGTAGTGTCAGTGCGCGTCGTCCAGAAGATCAGGAACTCTAGAAGAATTCAGATTTTTAACACGAGGGTAAACGTAAAAAGAAGGTTTTACAAGACTCACGTTAACAATATTGCAGCAGTACGCACACAATCGAAGCGCAGTAAGGATGGCTAGTGTAACTAGCAAGAATACCACGAAAGCAAGAAAAAGAAGTACGCTATTAACTATTAACGTACCTGTCTCTTCCGAAACGAATGAGTACTATAGACTATCTGAGACTACCATCGAATCACGAAAGTCT
+
;?CC@CCBBBCCCBBBFBBCC?@CFACCCADCCCCC>B:;;BCBBC@CCACABBBBBCDC3C@CCBBBBB=???9?AACCCC3BB=A29992:BC@C???ABAAA@C?BA?@@@:?>>>>A:::@@D@???A=B@:;7;??A>>>B<?<?@B?BAAABBBC@CAA???@BB?BBB>AA???8?>>;?CFFE3BB?BA@@A@@@?5;5;=??;?;><<::6:BBAA?A=A<AAC6@BB@A@?@???AAAAA?@?@?@FBBCACBBB@98:BB?BB>??BB>BABB
@ATNG8:01223:07286
GATGGTAGCTCGCTGATGATATCTCCAGAAGATCAGGAACTCTAGAAGAATTCAGATTTTTAACACGAGAGTAAACGTAAAAAGAAGGTTTTACAAGACTCACGTTAACAATATTGCAGCAGTACGCACACAATCGAAGCGCAGTAAGGATGGCTAGTGTAACTAGCAAGAATACCACGAAAGCAAGAAAAAGAAGTACGCTATTAACTATTAACGTACCTGTCTCTTCCGAAACGAATGAGTACACATCGTCGTGTCGTGCTACCATCGAATCACGAAAGTCT
+
44:::>>CBCBB=BBBCBDCBBBBB?BCC@AAAAAA?B=AA@A@@A?AB?B?BDCCCCCC3C?BBAABCAB99828>;;;;;*;A=A;@@@9@BB@ECCCCBCBA6;7;A>BDLACBDBBCCCCBBBBBCCC@DBBB?BBBCAA:97;@CAC@CDDCCBCC@BBBAAA>AA=ABC?ABBBB=>?=:99::9(9@=ABBBBBBBB;97:???6;6;=BAA?AFCBCCC?B?BBD>ECB?AABBBBBBBAAACCB???BBB>>>>>@@CBBAA?CDCCBBB@@A00
@ATNG8:01224:07269
ATGGTAGGTGCACATGAGTGTATCCAGAAGATCAGGAACTCTAGAAGAATTCAGATTTTTAACACGAGAGTAAACGTAAAAAGAAGGTTTTACAAGACTCACGTTAACAATATTGCAGCAGTACGCACACAATCGAAGCGCAGTAAGGATGGCTAGTGTAACTAGCAAGAATACCACGAAAGCAAGAAAAAGAAGTACGCTATTAACTATTAACGTACCTGTCTCTTCCGAAACGAATGAGTACGTGTGCGACGTGTCTCCTACCATCGAATCACGAAAGTCT
+
:::9>CCACAA=?@@BBBBBBBAA?BBB@@@?DDD@B?BCCGBBB?CC=@<?@B:;;:;*;=ABBBBBBCAB?6?A;;<;<*;B>A=@@@7@CC@AAACCECCC@A?AC@CBB@BCCBBCBCAAACCCCCC@CCCC@BABACABA<A>ACC@C@@@DDCC?BBCBBB?BB@BAB=?>?@>8@A@>ACCCC3BB?B@@>BBCBC?B?BBBC?B?ABCBB>BB@@@AA>A?BCC=CCC?BBBCCBBABBBBBBBBC>>>BBB?BBB?BABBB@BBBBBAA<A;:9
@ATNG8:01226:07249
GATGGTAGATACTCGCTGATACACCCAGAAGATCAGGAACTCTAGAAGAATTCAGATTTTTAACACGAGAGTAAACTGTAAAAAAGATGGTTTTACAAGACTCACGTTAACAATATTGCAGCAGTACGCACACAATCGAAGCGCAGTAAGGATGGCTAGTGTAACTAGCAAGAAATACCACGAAATGCAAGAAAAAAGAAGTACGCATATTAACTATTAACGTACCTGTCTCTTCCGAAAACGAATGAGTACATAGATATACGTATAGCTACCATACGAATCACGAAAGTCT
+
<=CE@CCCBB@@CBBBABCBBBBBB?BBBACDEDBB@B?=<<<<<@79:497:?833333$37:;<=BA>?:9:,9@:97=<<<%773:8<=>1<<:6883337877,317968887=<===<<<==<<<<BA<>BDBC?BBCBBC@@>A@CCIACCCDCCCB@CBC@@?:999(7=:5==>9:4:9986333333#3757;8?;3//00(/*/>>><?073;9=4;8=A978:>88888(7<<8<>8;888;A;;7=>>;:9?>786:///(////57(2227555-5822
@ATNG8:01226:07274
GATGGTAGAGTATCATGTGTATCTCCAGAAGATCAGGAACTCTAGAAGAATTTCAGATTTTTAACACGAGAGTAAACGTAAAAAGAAGGTTTTACAAGACTCACGTTAACAATATTGCAGCAGTACGCACACAATCGAAGCGCAGTAAGGATGGCTAGTGTAACTAGCAAGAATACCACGAAAGCAAGAAAAAGAAGTACGCTATTAACTATTAACGTACCTGTCTCTTCCGAAACGAATGAGTACTGTATCTATGTGTGCGCTACCATCGAATCACGAAAGTCT
+
:;>?ACCBBCCCDCCABBCCCCCBB?C;;8;C;::;7;5::>?>@@;@?4:;)9>:99::;+:8=@<CB;;9@BB9BA>AAAA,A@=A?CCC<CCG@CCBBABB@@>AAEC@CBB?BBDCDDDBAABCCDCFCACCCC?BBDDBBAC?C@DBB?BCCCCBAA?CCCCCD???<?BB=@AAA@<A@@?=????.?A?BAAACBBBC7979BCC<?=@BBBCACCAABBB>A@AAA;A@A=@CCECCCCCBBBCBBBBBB>>@AAACC>ABBCB?BBBBBBA;B;;;
@ATNG8:01231:07283
GATGGTAGTAGTACACTAGTCATACCAGAAGATCAGGAACTCTAGAAGAATTCAGATTTTTAACACGAGAGTAAACGTAAAAAGAAGGTTTTACAAGACTCACGTTAACAATATTGCAGCAGTACGCACACAATCGAAGCGCAGTAAGGATGGCTAGTGTAACTAGCAAGAATACCACGAAAGCAAGAAAAAGAAGACGCTATTAACTATTAACGTACCTGTCTCTTCCGAAACGAATGAGTACACATCGTCGTGTCGTGCTACCATCGAATCACGAAAGTCT
+
::;;7::700///:::;0:5984445:44.45;9=B0926@B;966=<<7<9A>>99999$9?A:99@@?@<@=,4344444$4;.52599&66>:>>@A@99::598=97;;;;>===BBBCD;;:CBB@@<@@>@>ABAAA@??;@>@??:@A@@AA<@>@A??5858><;<<=B997?6773,77777'884<=<:;<88586::<=45058<::055:9:<<7;7477*733-333AB=BB@>=<<<>;<<9:::8<88<6;8;;=87738><?388<=
@ATNG8:01232:07276
GATGGTAGTGTCATATGAGAGTGTGTACTCATTCGTTCGGAAGAGACAGGTACGTTAATAGTTAATAGCGTACTTCTTTTTCTTGCTTTCGTGGTATTCTTGCTAGTTACACTAGCCATCCTTACTGCGCTTCGATTGTGTGCGTACTGCTGCAATATTGTTAACGTGAGTCTTGTAAAACCTTCTTTTTACGTTTACTCTCGTGTTAAAAATCTGAATTCTTCTAGAGTTCCTGATCTTCTGGTAGAGCGTGCATATATCTACCATCGAATCACGAAAGTCT
+
::::7;>>>A666=<<<CAAACDCCBBB=<00)0<>5><6?;BBBBCBC@CCGGCAC@CCCB?C>BBBCCCC@@<;<<<=+@>?A@BB<A>BD@BBB?BC?BBBA@@=@@BDCBBC?B@@=A<AACDBBBC?ADCBABCCCCCCCCBCBDBBAB>B;;5;@<@;@A@@CGDDD@BBBBA3A5;7;@CDC5@@BBB<BBBABBAAAC>BBBB5BDFCC@C@CC@CCCAB@B7;7;BCCCC>A@@>BBBBBCCDCGGCCBBBECBB@B;;;;;;DHEFFF?CCCC
@ATNG8:01234:07275
GATGGTAGGAGACACGTCGCACACGTACTCATTCGTTTCGGAAGAGACAGGTACGTTAATAGTTAATAGCGTACTTCTTTTTCTTGCTTTCGTGGTATTCTTGCTAGTTACACTAGCCATCCTTACTGCGCTTCGATTGTGTGCGTACTGCTGCAATATTGTTAACGTGAGTCTTGTAAAACCTTCTTTTTACGTTTACTCTCGTGTTAAAAATCTGAATTCTTCTAGAGTTCCTGATCTTCTGGATATGAGTGACTCGTGCTACCATCGAATCACGAAAGTCT
+
:;CFAEAA?CDDBBBDDA@BCCBBCCDDCCBB@BCCM?GG?B?CCEEDBB?BGDEE?C>BBBB=A=@@@AACBBB@BB<==+AA?A:9957BBA?B@@=?B?ABBBBB@B??@CBBB?BBC?B?BBAB>>>><@?@A8::=CAAA@@=>>B??>>:==><=<8==;<;ADE???<@@AAA6A=A:==@@@/@@A@@9@AAAA?>???;?AAA/A@@@A<A;A?=AAAA???<A=AD<<<A<@>=9=ABBA>==<AAAA??A@@>@<@AAAA<><99766(6;;<
@ATNG8:01236:07247
GATGGTAGTGATACAGATCAGACACCAGAAGATCAGGAACTCTAGAAGAATTCAGATTTTAACACGAGAGTAAACGTAAAAAGTAGGTTTTACAAGACTCACGTTAACAATATTGCAGCAGTACGCACACAATCGAAGCGCAGTAAGGATGGCTAGTGTAACTAGCAAGAATACCACGAAAGCAAGAAAAAGAAGTACGCTATTAACTATTAACGTACCTGTCTCTCCGAAACGAATGAGTACGATGAGATCTCGTGTGCTACCATCGAATCACGAAAGTCT
+
8::9.4:44944//9///7///9996///)///7775=8;@?@>8:500,/3893:499.978<8B@@@>999*9>94444$4;442555&599.56;<<<==C9B?BB?ABA?CCBBBCBBABAAB@@@@8@@AA>ABA?@A>@;@=AAB>?;B=A969?BCCC=A>AB>ABB<>=778*8=<9<=<<=,?;9<ABA?:=;;17237:9.7177=9929>>:;>==8:990833-4::<:<;;>=;;;<78977;;999999075779;8<=8>@?,::97
@ATNG8:01237:07251
GATGGTAGGACGAGCGTCTGAGAGGTACTCATTCGTTTCGGAAGAGACAGGTACGTTAATAGTTAATAGCGTACTTCTTTTTCTTGCTTTCGTGGTATTCTTGCTAGTTACACTAGCCATCCTTACTGCGCTTCGATTGTGTGCGTACTGCTGCAATATTGTTAACGTGAGTCTTGTAAAACCTTCTTTTTACGTTTACTCTCGTGTTAAAAATCTGAATTCTTCTAGAGTTCCTGATCTTCTGGGCTGCGCTGATATGCGCTACCATCGAATCACGAAAGTCT
+
::>>?CDD?CAA;@@ABCBBCBCC@CCCCCBB?BBBC=CD@D@BBCCBCB@BDCCC@C@CCCC@C@CCCCBBCBB>BBBBB2BA>BBDF?CCCC@CBB@CE9;:ACBBABCCDCCBB?DCD?B?CCCCCBBB@CCCC@CBCDCBBBBBCCBBCCC@CCB?BC?C@DBBBCCCCD?A;;;;6;>B;@A@@@,>AABB=CDDBBBBBBA=@A@A,@;;;C?B>BB@BBCCCBB@B@EBBCBB>@@AD?CBAABCCCCBBBCCDDDCC@BBBAA>BCCCCCD>CAAA
@ATNG8:01238:07250
GATGGTAGGCGCATACATACGCGCCAGAAGATCAGGAACTCTAGAAGAATTCAGATTTTTGACACGAGAGTAAACGTAAAAAGAAGGTTTTACAAGACTCACGTTAACAATATTGCAGCAGTACGCACACAATCGAAGCGCAGTAAGGATGGCTAGTGTAACTAGCAAGAATACCACGAAAGCAAGAAAAAGAAGTACGCTATTAACTATTAACGTACCTGTCTCTTCCGAAACGAATGAGTCGTGTGCGACGTGTCTCCTACCATCGAATCACGAAAGTCT
+
BBDC@EBB?BBBECBBCCCCA@AD@DCC@CCCBAA>B>BBBBCBB?CD@C?BBA@@@BB0@CCBBBCCCCCBB9AB:;:;:*;C>A4<;;.;CB?CCCBCBBBC@D?CC@BBB@BBBBCCDDAABCDCCEB@BDEF@BBBBBCCC?C@BCE@CBBBCCCD@A@@ABB@A@=AA@<??BCG>BBA=>>>>>.>A?BBBAABCCD?C>AABB?B@C@BBC@BB;;<BC@CABBB<A@@>?BCB?@?BBBBBCBBBBBBBBB?CBB@B?>?@?CAB@>>=6<>::
@ATNG8:01238:07283
GATGGTAGTATATCGCGTCGCTATCCAGAAGATCAGGAACTCTAGAAGAATTCAGATTTTTAACACGAGAGTAAACGTAAAAAGAAGGTTTTACAAGACTCACGTTAACAATATTGCAGCAGTACGCACACAATCGAAGCGCAGTAAGGATGGCTAGTGTAACTAGCAAGAATACCACGAAAGCAAGAAAAAGAAGTACGCTATTAACTATTAACGTACCTGTCTCTTCCGAAACGAATGAGTACATAGATATACGTATAGCTACCATCGAATCACGAAAGTCT
+
45::3:99<BFBCBCCFECCCCCCF@@@D=?@<996:?:>CC;A<A?=?9B?BAA@?A@A2@?BCCCDDCC@@@;@ABDDDD1=B=B5@@@9AFMFDDCCCCD@@<??B@<B@@>@BCCCCCECCCCBBBAA?BCBB?CCCCAAAB@C?CBC@CCCCBCCC?EDBBBB>::58CA8>@@@@;<CC?BBBBA3AB?BBBBCCCAA3618>>=5;7;@CBB?BBAAAAA>A?BDC>CCC????BBCCBBABBBBBBBB@>>>?????=B;;::5:ABBBDC>CA?>
@ATNG8:01238:07286
GATGGTAGACACGTGTGCTCTCTCGTACTCATTCGTTTCGGAAGAGACAGGTACGTTAATAGTTAATAGCGTACTTCTTTTTTCTTGCTTTCGTGGTATTCTTGCTAGTTACACTAGCCATCCTTACTGCGCTTTCGATTGTGTGCGTACTGCTGCAATATTGTTGACGTGAGTCTTGTAAAACCTTCTTTTTACGTTTACTCTCGTGTTAAAAATCTGAATTCTTCTAGAGTTCCTGATCTTCTGGTCTACTACACTGTACTCTACCATCGAATCACGAAAGTCT
+
;;BD@BABCCCBB=BA@@=>CCCECBBACCHH@CCCC>CC@C>BBBBAAD8;9AAA>A?@@@D@C?C???A@::>6897878#7939@AA;BDFF@B??<>?299@@?A;@AAABBBF>BA><B=AAA>>?>AD:BB??<?===??;;;AAAB@>>>;===:;:5;;CCBCBBBCD>C;;;;.;>B><<;;;*;B;<;7;BCCCCCCBB@BBBB2BBBBB@C@CC@C@@@BBB@C?@@BBBB?AAB>BAAACCCCBBCCECBBACCC@B@@@B>@@BB;;;6;@@A
@ATNG8:01239:07250
GATGGTAGTACATGATAGACGACACCAGAAGATCAGGAAACTCTAGAAGAATTCAGATTTTTAACACGAGAGTAAACGTAAAAAGAAGGTTTTACAAGACTCACGTTAACAATATTGCAGCAGTACGCACACAATCGAAGCGCAGTAAGGATGGCTAGTGTAACTAGCAAGAATACCACGAAAGCAAGATAAAGAAGTACGCTATTAACTATTAACGTACCTGTCTCTTCCGAAACGAATGAGTACGATGAGATCTCGTGTGCTACCATCGAATCACGAAAGTCT
+
<>A=?BCC9;6?CCCCA@@@;;;AB=A@@;>B@@@@2::)5999:;@=@@=A=?>;4999:*;9A>>CCEIAAAC9AA:;;;;';<<=??@?2@BB:=;;;ICCBB?A?@@<@BA9;;CECCBBCCDE;;;CC@BCBA=ABCCBBBBAF@CCD@CCCCDCBD>BBBCBC?CC?BBB@AA???9@BB?CBCBC>CC?ABBBBBCCCACACBBCAC@DCBBB>;;;BBBC?B?BCC>@AC@CEBBBC;::BAABABAABBBBCBB@@>?CCCAA=C?BBCCC>CBCB
@ATNG8:01243:07280
GATGGTAGACATATCGTACTCTCTGTACTCATTCGTTTCGGAAGAGACAGGTACGTTAATAGTTAATAGCGTACTTCTTTTTCTTGCTTTCGTGGTATTCTTGCTAGTTACACTAGCCATCCTTACTGCGCTTCGATTGTGTGCGTACTGCTGCAATATTGTTAACGTGAGTCTTGTAAAACCTTCTTTTTACGTTTACTCTCGTGTTAAAAATCTGAATTCTTCTAGAGTTCCTGATCTTCTGGGTGCGCTACTAGTCTCTCTACCATCGAATCACGAAAGTCT
+
>>BC?BBBBBCCCCCCCCCCCCCCCDBCBBA@=@BAA<BM?C@BCCC@@AADBACA8:9:BCD?B?BBCBBBB<A7@BBBB1BB@DBBB=A:98:@>>9>C?999>>?9>?ABAA>><@@A<A<@@>>788?<=878<??CCC@?===AA@>=<<8:;;:;;5;<???BABB>=8<<=;<-=8=9;;;;;.;AAAA9?;;;;?>;8818<>=/>>>>F;>;?A<AB@@??>=A:>=>AA@=@=><7<@:66=:///7666///=@B=?;;;;77///<;>6:77;
@ATNG8:01245:07264
GATGGTAGCTATACGTATATCTATGTACTCATTCGTTTCGGAAGAGACAGGTACGTTAATAGTTAATAGCCGTACTTCTTTTTCTTGCTTTCGTGGTATTCTTGCTAGTTACACTAGCCATCCTTACTGCGCTTCGATTGTGTGCGTACTGCTGCAATATTGTTAACGTGAGTCTTGTAAAACCTTCTTTTTACGTTTACTCTCGTGTTAAAAATCTGAATTCTTCTAGAGTTCCTGATCTTCTGGTATGACTAGTGTACTACATCGAATCACGAAAGTCT
+
DCBB?BABBDDDDBCCCCCCCDDCCCBBBCBB@CFCC=CF@C?BBCCCBC?BCDCB?B>BBCC?C?CCAB@CCCCB????==,<?=@AAA=BBCD@CCA?BB?@@@BBB?BBBBBBAA>AAA>A<CCCA@A=@;AACA;<<>>A>>>@A???===>:>>>9>@:@;@@AAAAAAA<?AABA5A=A<==<=<.<=<<<6<<>:::@:<;=BBBB/A===B<B;??<AA@@==<<@;?ADDAA8??A<@@@??>>>@@@A@@@>>=A@@@=AAAA@@@9@:88
@ATNG8:01246:07272
GATGGTAGACACGTGTGCTCTCTCGTACTCATTCGTTTCGGAAGAGACAGGTACGTTAATAGTTAATAGCGTACTTCTTTTTCTTGCTTTCGTGGTATTCTTGCTAGTTACACTAGCCATCCTTACTGCGCTTCGATTGTGTGCGTACTGCTGCAATATTGTTAACGTGAGTCTTGTAAAACCTTCTTTTTACGTTTACTCTCGTGTTAAAAATCTGAATTCTTCTAGAGTTCCTGATCTTCTGGGTCTCTCTCTCACGCACTACCATCGAATCACGAAAGTCT
+
;;CC@CCBBCCBBABBBB<CCCCCDCCBDCBB@BCCC>CD@D@CCBBCCC@CCCCB?B?BBBB@D@CCCAAACCC?BBBBB3BB?BBBB=BCCC?AAB@BB:==>ABB>AABBCCBB>BB?<A<AA?A==<>;>A@><>>?>==?>>>A@A;;;;7;<<<??;>=??=AAAAAA=A????5?=A966555'6:9;<0::<9::A>>><@@@@/@<;;B=B=AA<ACCA;;;<@<>>AA@@8<<>A:A@>?=?@@@@@@@??88:F<???@A=A<<<ABB9@=<=
@ATNG8:01250:07254
GATGGTAGTAGTACACTAGTCATACCAGAAGATCAGGAACTCTAGAAGAATTCAGATTTTTAACACGAGAGTAAACGTAAAAAGAAGGTTTTACAAGACTCACGTTAACAATATTGCAGCAGTACGCACACAGTCGAAGCGCAGTAAGGATGGCTAGTGTAACTAGCAAGAATACCACGAAAGCAAGAAAAAGAAGTACGCTATTAACTATTAACGTACCTGTCTCTTCCGAAACGAATGAGTACGTGTGACGTACGTGAGCTACCATCGAATCACGAAAGTCT
+
@@AA8<CCBB@A@CBAAA;@;A??A@DED@CBBBAC=A?AAHBBBC@CD@B@BCBABDEE5C?A@ACDDCEAAA=A@AABAA0@A=@:AA@9BBB?CCDBBCBBB>B@CC?CBB?BCAACBDECDCBBBBBCCCCCC<@@BDCCBB=B?BBB?BBBBBCCC?AACDCC?CD?AAB@BBBBB;A9979CFED2CC>ABAABBACA=C8=>AA<>;:;@AB?BBBBBBB@B@BBB=BBB?BACCCCCCCCCBCCBBBDAAAAAADCC?B>>>B?BDBBBBB>BBAA
@ATNG8:01251:07264
GATGGTAGTATAGAGCTCTACATAGTACTCATTCGTTTCGGAAGAGACAGGTACGTTAATAGTTAATAGCGTACTTCTTTTTCTTGCTTTTCGTGGTATTCTTGCTAGTTACACTAGCCATCCTTACTGCGCTTCGATTGTGTGCGTACTGCTGCAATATTGTTAACGTGAGTCTTGTAAAACCTTCTTTTTACGTTTACTCTCGTGTTAAAAATCTGAATTCTTACTAGAGTTCCTGATCTTCTGGATATGAGTGACTCGTGCTACCATCGAATCACGAAAGTCT
+
@A>;7<>CCBB;;6@?<<=>=B?BBCCBCBBB?A><<5..*-(---:99;:;===B?C@??>@<?<?@>>>B=;@7B@BAB1;<893333&3;<A>BBB?BB?BBBBAB?B@??BB:867AA=D:=;;;>>>D<AABB=888>>?>>>>???@@@A=6660//)/389<>:8:==9;;;::,;191:6666)69333)--3---66/5-5252'2:=AA:?=??7;9=<=:9:49<>>>AAA<A??;?A::9:8?<=99:9999755/5///5666----6.3222
@ATNG8:01251:07282
GATGGTAGCTCTGCTCTGACTCTCGTACTCATTCGTTTCGGAAGAGACAGGTACGTTAATAGTTAATAGCGTACTTCTTTTTCTTGCTTTCGTGGTATTCTTGCTAGTTACACTAGCCATCCTTACTGCGCTTCGATTGTGTGCGTACTGCTGCAATATTGTTAACGTGAGTCTTGTAAAACCTTCTTTTTACGTTTACTCTCGTGTTAAAAATCTGAATTCTTCTAGAGTTCCTGATCTTCTGGCGCGTATGTATGTCGCCTACCATCGAATCACGAAAGTCT
+
;;5905;<<=====CCC;;66=@<<;;;;=;939444(493939<<;;@DAC=<<<.516;<<8=9666B@966@:==??B1<:.4455)9455.5<;9==265;:=:;>:9:>===2449298;=CAABBB>@9665;=@99954;;<<;;:;;6///788486=<====>><5:5555&549899;;;$56<<=6>>B@>A;955.5555$4999;8<8==054;4444.4888:;:95:;<7<<<@996<BB@??A@?=@::4:=:::477==995)5599
@ATNG8:01253:07284
GATGGTAGCGCACACATAGATACAGTACTCATTCGTTTCGGAAGAGACAGGTACGTTAATAGTTAATAGCGTACTTCTTTTTCTTGCTTTCGTGGTATTCTTGCTAGTTACACTAGCCATCCTTACTGCGCTTCGATTGTGTGCGTACTGCTGCAATATTGTTAACGTGAGTCTTGTAAAACCTTCTTTTTACGTTTACTCTCGTGTTAAAAAATCTGAATTCTTCTAGAGTTCCTGATCTTCTGGTCTACTACACTGTACTCTACCATCGAATCACGAAAGTCT
+
44:<7<;;;===ABCFCCCCDBECCCCCCDBB?BBBG?DD>@?ACFBAAJBGICDC@B?BBA@<A?ABCCDBBAA?:9999'<:5:A@A<CFBB?BAA<AA?BBABBB@CCCCFCCC@CB@=@<ABBBCCCCADCBB@DCB:::BCCCCCCBBBG@C@A>@B?B?BCCCBCBAB=@;;;;.;<@=@BBBB2BCBBE:==AAACC@;;5;;;;;$;@;A<=<:>B990@@@00,07<99@0565>B9CDBBBCBBBCCFCCCCBEHD@BBBBB?;;;CDDB>DCBB
@ATNG8:01254:07250
GATGGTAGGACGAGCGTCTGAGAGGTACTCATTCGTTTGGAAGAGACAGGTACGTTAATAGTTAATAGCGTACTTCTTTTTCTTGCTTTCGTGGTATTCTTGCTAGTTACACTAGCCATCCTTACTGCGCTTCGATTGTGTGCGTACTGCTGCAATATTGTTAACGTGAGTCTTGTAAAACCTTCTTTTTACGTTTACTCTCGTGTTAAAAATCTGAATTCTTCTAGAGTTCCTGATCTTCTGGGCTGCGCTGATATGCGCTACATCGAATCACGAAAGTCT
+
BBCD?CCC?CCCCBABCBB@CCCC?CDBBBBB@EAAA9A>A?CCCCCBB?BCCCC@G?CCBB=B?CCECBBBDD@BBBBB1@B?BBCC>CCCC@CCC@CE@BBBCCC@CCDDCCCC?CCC@C@DBBCBBBB?CCDD?BBBCCCCCCCCCCBBBB@CAA<@D@D?BBCCCCCCD?B;;;;.;>B=;;;;;*;CCDF>BBCCCCDDCC@CCBC5CBBBF@C@BD@CBBCCCC?B?ACDDED<@??@8BB?@AGCCCBCCCCCCDFBBBCBB@BCCCBCC>C@AA
@ATNG8:01259:07266
GATGGTAGCACACGAGATCTCATCGTACTCATTCGTTTCGGAAGAGACAGGTACGTTAATAGTTAATAGCGTACTTCTTTTTCTTGCTTTCGTGGTATTCTTGCTAGTTACACTAGCCATCCTTACTGCGCTTCGATTGTGTGCGTACTGCTGCAATATTGTTAACGTGAGTCTTGTAAAACCTTCTTTTTACGTTTACTCTCGTGTTAAAAATCTGAATTCTTCTAGAGTTCCTGATCTTCTGGGTCTACGCTCGTCGCGCTACCATCGAATCACGAAAGTCT
+
::<>;BC@AABB;;6;@@BC;;9>CCCCCCA@=ABCB>CD@C@CCCBBBA?ABBDD@C@BCBC?C@CBBBCCBBA??????,<A<???C;??DD@CBC?BB9:9BBAC=??AAAA@@=AAC@B?CCCAA??;<AABB;>>>@==888>CA;;;A@7;:A<=>:==;;;?>;;:;699;:<+;1:3::=>>/?@<<<69;<=>>>>>@;??>?/>;;;B7;6;B9===>>==:=;?D;;;?;???B;888AAA=>=A>==<<///=9=:;7;7;BB@@?B:A>>>
@ATNG8:01261:07255
GATGGTAGTGCGTGAGAGAGAGACCCAGAAGATCAGGAACTCTAGAAGAATTCAGATTTTTAACACGAGAGTAAACGTAAAAAGAAGGTTTTACAAGACTCACGTTAACAATATTGCAGCAGTACGCACACAATCGAAGCGCAGTAAGGATGGCTAGTTAACTAGCAAGAATACCACGAAAGCAAGAAAAAGAAGTACGCTATTAACTATTAACGTACCTGTCTCTTCCGAAACGAATGAGTACTACTCTCAGAGACACACTACCATCGAATCACGAAAGTCT
+
45<=8>CABB@@699BCCCCCDCCC?CDDACBBB;:798@AADBAA>AC>A>ABAAAABA3B?BBBBBBBBCCC>BBCCGCC5BA=B>ABB9@@I@BBBGDCCBB?A@CC?CBB@BBBBCCCCBBBCCCCBD@BB@@>@BBCBBCC@D?DBC?CDBCC@C?CCCCBC?CD?DBC?CCCBB<@@>;9:999(9A?BBB>>?@BB7:8;A@B>@8::BBB?BCBBABB@CABBB>BCB@BCCCCBACAAACAAACCCCBBBEEBBB@BCCCC@CB@@@@@:@BAA
@ATNG8:01261:07274
GATGGTAGCGCATATCAGCGCAGCCCAGAAGATCAGGAACTCTAGAAGAATTCAGATTTTTAACACGAGAGTAAACGTAAAAAGAAGGTTTTACAAGACTCACGTAACAATATTGCAGCAGTACGCACACAATCGAAGCGCAGTAAGGATGGCTAGTGTAACTAGCAAGAATACCACGAAAGCAAGAAAAAGAAGTACGCTATTAACTATTAACGTACCTGTCTCTTCCGAAACGAATGAGTACGATGAGAGAGCTCTCTCTACCATCGAATCACGAAAGTCT
+
CCEC@C:9;BCBCBCCBCBCA@@BB=BDCBCCIC;;9;@CBBCC@B>@@>@ADBCCCCCC5B@CCCED;;<<;;,9944444$44.46;<=2=@A9<@>DBA000/7<<:@;@:====BBAB@@A@@CFEE@CBBCBGCCBBBBB?B?BCB?CBCCCCBB@CCCCCE@DD@@@?999AAA7?::8:CCCC3BB?B877BBA?@5753??A:=:<@@BA>BCCDCBB@B@ABE?CBB?@@?AAABCBBCBBCCDBBBBBCBBBBB>A???A>AACCCCC>C@@@
@ATNG8:01263:07269
GATGGTAGAGAGACTGTAGCGCACCCAGAAGATCAGGAACTCTAGATGAATTCAGATTTTTAACACGAGAGTAAACGTAAAAAGAAGGTTTTACAAGACTCACGTTAACAATATTGCAGCAGTACGCACACAATCGAAGCGCAGTAAGGATGGCTAGTGTAACTAGCAAGAATACCACGAAAGCAAGAAAAAAGAAGTACGCTATTAACTATTAACGTACCTGTCTCTTCCGAAACGAATGAGTACGATGAGATCTCGTGTGCTACCATCGAATCACGAAAGTCT
+
:=;@?C@AAB@@AA@=@BA@ABBA@4@;=6;<=@AA>B=A?A;;;;9@@=A>B@@?CBBA1969AB?@?CCBAA;?<<9999$9@::7@@@0@@@;ABBBBCCCC@C?BA>ABB?BCBBBBCEDGBBADCBB@BCCC?BBCCCCAC@EAE::;;CCDDCCD@A??CBB?CC@BBB>AACCC>A?@;000000%0;9/0/@:<CBB?><>>A@9@<@CBA@=@BCAAAE>A>ACE@CCC?BBBBBB??@AAABBCBBBBB??@@@@B=AA===5;;>?BCC?DABA
@ATNG8:01217:07292
GATGGTAGCTCTGCTCTGACTCTCGTACTCATTCGTTTCGGAAGAGACAGGTACGTTATAGTTAATAGCGTACTTCTTTTTCTTGCTTTCGTGGTATTCTTGCTAGTTACACTAGCCATCCTTACTGCGCTTCGATTGTGTGCGTACTGCTGCAATATTGTTAACGTGAGTCTTGTAAAACCTTCTTTTTTACGTTTACTTCTCGTGTTAAAAATCTGAATTCTTCTAGAGTTCCTGATCTTCTGGGTGCGCTACAGTTCTCTCTACCATCGAATCACGAAAGTCT
+
/://)//7897>><<:999;;;;;A>><<;;;8<<<>5<;09.444555;4/////)//99:5;5955555555.55555$5;6;99;39455.55<455.59949:5<@<;;;>?:==<9=266666===466>>466>>:::;////-66663///699384985555555.55555&5472//////#//777.955.5;977//)////$/;:77)/)//)/;:74555:5888444.4:;A)666555<;955.5///7---(---//)/4559<<2=<;5
@ATNG8:01218:07298
ATGGTAGCGCACACATAGATACAGTACTCATTCGTTTCGGAAGAGACAGGTACGGTTAATAGTTTAAATAGCGTACTTCTTTTTCTTGTCTTTCTGTGGTATTCTTGCTAGTTACACTAGCCATCCTTACTGCGCTTCGATTGTGTGCGTACTGCTGCAATATTGTTAACGTGAGTCTTGTAAAACCTTCTTTTTACGTTTACTCTCGTGTTAAAAATCTGAATTCTTCTAGAGTTCCTGATCTTCTGGAGATATCATCAGCGAGCTACCATCGAATCACGAAAGTCT
+
44:5=95:AB;;555::9;;=;;;>;;;<=>8666=2;;.4.555<<BB>BB;;.549455999):9)555599999444444$4:.55<;>35555:499949>:883==>;@CCBBBCC@BCC@C@DEEBCCCC@CCCC999A@@@CCCDCCCBBBB?AAA?BD@C@BDBBBBBA@>@;;;;.<=A=A@A@A0@CA@@<@CCBDDCAAA=A@A@,ACAAA@C@CCADDCAA@@<@@BCBBBC@CCC@@@@AACHDDCCBCBBBBB@B=AA@@CACCCDCCC>BBBB
@ATNG8:01219:07332
GATGGTAGCATCATGCATATCTCACCAGAAGATCAGGAACTCTAGAAGAATTCAGATTTTTTAACACGAGAGTAAACGTAAAAAGAAGGTTTTACAAGACTCACGTTAACAATATTGCAGCAGTACGCACACAATCGAAGCGCAGTAAGGATGGCTAGTGTAACTAGCAAGAATACCACGAAAGCAAGAAAAAGAAGTACGCTATTAACTATTAACGTACCTGTCTCTTCCGAAACGAATGAGTACTATGTAGAGCTCTATACTACCATCGAATCACGAAAGTCT
+
45<<9>?AACCCCBBBBCFGCCCCD?BBBACCCBBB?B=BBCBBBD@CC?B>??@9::999#369;<CCBBBBBB9?>99999';>=A?BBB;BBB?BCBBCCCCD=B=BD@DBB?CCBBBBBCCCCCDCCBB?BC??<@BA@AB::8;@DDD@CCCCCCBB?BCBBBB@AA>ACC:==:99,8@@?CBDDD3BA?BAAABBCBB>A>AAAA7:6:>A@@=@C@@@CB?B?CCC=CBB>AAABBCCBAABBCBBAAABBAA@@???=AA@@@<@A;<??<6=9:9
@ATNG8:01220:07335
GATGGTAGGACGAGCGTCTGAGAGGTACTCATTCGTTTCGGAAGAGACAGGTACGTTAATAGTTAATAGCGTACTTCTTTTTCTTGCTTTCGTGGTATTCTTGCTAGTTACACTAGCCATCCTTACTGCGCTTCGATTGTGTGCGTACTGCTGCAATATTGTTAACGTGAGTCTTGTAAAACCTTCTTTTTACGTTTACTCTCGTGTTAAGAATCTGAATTCTTCTAGAGTTCCTGATCTTCTGGGTGTATCAGCGAGTATCTACCATCGAACTTGCAGAGTCT
+
@::59<>C?CD<66<<B:96?CCC@BBBBCBB?B@AA;AB>A>BCBCBCC?BAA;;4;=A@=>2;2:BBBCCDCH?ABBBB0AC>B;;;7;BBB?C:;7;B7;;BCBC?AAAABAEG@CCC@C@BB@A@BBB>BBCB:<;;;;DCCCD@@@@BAA=;::=A?9?:>?:99BBBC=>:::9&96@899995$9@@@D6<A999ADCCF?C?BC@???BB@C@BD@B@@@ACB?C>@?BBCB@DBBB>BBBBBBBBBB@@@BBBBBC@@A;<;5;;<@BBCBB???
@ATNG8:01224:07313
GATATGAGAGAGCTCTCTCATCGTCTCATTCGTTTCGGAAGAGACAGGTACGTTAATAGTTAATAGCGTACTTCTTTTTCTTGCTTTCGTGGTATTCTTGCTAGTTACACTAGCCATCCTTACTGCGCTTCGATTGTGTGCGTACTGCTGCAATATCGTTAACGTGAGTCTTGTAAAACCTTCTTTTTACGTTTACTCTCGTGTTAAAAATCTGAATTCTTCTAGAGTTCCTGATTTCTGGATACACTCATGTGCACCTACCATCGAATCACGAAAGTCT
+
E>>>=BBCCBCBCC9:;GEFBB@@@@C@@=@BBB=CC@C@>>>CDDD@CCEBB:B;B>>>9C:>?>DCABBC@CCECC2;;9:AAC=CCICACCCACC:;;BBBC@CCDDCCCD@CBB?B@CBBBCCDC?BBCC@CBBBDBBBDBBBBBCCA@CCCCBB?B????BBBBBB?CCCCC;FACACBDDD5CBCCC=CCCAAAA000=CFGE0A0;;DAE@CD@BBBA@AC?C@CDDCC>CCC@CBBBB???BBBACB>>;>AA=BAAAA=AB;;;CC=BBBB
@ATNG8:01226:07330
GATGGTAGAGTTCATGTGTATCTCCAGAAGATCAGGAACTCTAGAAGAATTCAGATTTTTAACACGAGAGTAAACGTAAAAAGAAGGTTTTACAAGACTCACGTTAACAATATTGCAGCAGTACGCACACAATCGAAGCGCAGTAAGGATGGCTAGTGTAACTAGCAAGAATACCACGAAAGCAAGAAAAAGAAGTACGCTATTAACTATTAACGTACCTGTCTCTTCCGAAACGAATGAGTACACACTCTCATATGAACTACCATCGAATCACGAAAGTCT
+
///:6:AAECC?CABBBCCCC;:;@CCI@AABAA@=B=AABBBCC?BB@FA@@??@FED3C?BBBBCCCBA@?8>?:;;;;*;A;A@CCC<CCCACCGCCBA@@@B@CC@BA@=@BBBCCCCCCCCBBCCC?CCCD?BBCCAAAB@C?BAA?BCCCCCCC?BABBCC@BB????<??AAA=ABB?BCCCC2CC?CA@ADCB??<><>>BC;>;;;@AB?BCCDCBB?C?CDD=BBC=?@BBBBBBB?@?BBBBB@C;:8:BA@=A???B?BA@@@AA<AAAA
@ATNG8:01229:07335
GATGGTAGCGCACACATAGATACAGTACTCATTCGTTTCGGAAGAGACAGGTACGTTAATAGTTAATAGCGTACTTCTTTTTCTTGCTTTCGTGGTATTCTTGCTAGTTACACTAGCCATCCTTACTGCGCTTCGATTGTGTGCGTACTGCTGCAATATTGTTAACGTGAGTCTTGTAAAACCTTCTTTTTACGTTTACTCTCGTGTTAAAAATCTGAATTCTTCTAGAGTTCCTGATCTTCTGGTCTACTACACTGTACTCTACCATCGAATCACGAAAGTCT
+
//;<7;A89;CBCBCBGDBDCCCCCBB=C@==8<==95::7<:?@CCCDJADCCCC=@;@A@>:?7<AB@@A@@A<@AAAC2BC??@@A8?>;;6:BA<BC>AABBBD?AACCFFCCACCF@C@CCCCCAABACC@@8;;BAAABBDCCCBBAAG?A0000@?B?ABCCCDCCC>A;;;;.;;@9@AA?@0>A@@@=?BBCBBBB;;5:@A@0@CC@A=@=A@<@@BBBBC@B@BCCBAB>@@B?:;;CCCBBCB@AACBBICA@=@;;;A>AAAB@A@;?;;;
@ATNG8:01237:07297
GATGGTAGAGAGAGCTCTCTCATCGTACTCATTCGTTTCGGAAGAGACAGGTACGTTAATAGTTAATAGCGTACTTCTTTTTCTTGCTTTCGTGGTATTCTTGCTTAGTTACACTAGCCATCCTTACTGCGCTTCGATTGTGTGCGTACTGCTGCAATATTGTTAACGTGAGTCTTGTAAAACCTTCTTTTTACGTTTACTCTCGTGTTAAAAATCTTGAATTCTTCTAGAGTTCCTGATCTTCTGGTGTCGTCTATCATGTACTACCATCGAATCACGAAGTCT
+
<<8:;?<;A@BABAA556;;;;A;;;=>=BBB=CABC>CEAHADCBBB@@=@ACAA>B?BAAB?B?AABBDBDAB=??===+;@>BAAA8@??<;?80+0:+///(/6806788=8>>?998>C?A=>>>>>A<A@@A;>;;;:;>>==>>>==:93:7988818:<<=?B==>D<=5666,67=9<<<<;+9:?@A:@@@BB>9://-/>>>+>6;7<B<A<==9==>=8688<8=?A???;>>?;???=====;;;77<///::<7;;;@A7:;@>9:9==//
@ATNG8:01237:07299
GATGGTAGTCTCAGATAGTCTATAGTACTCATTCGTTTCGGAAGAGACAGGTACGTTAATAGTTAATAGCGTACTTCTTTTTCTTGCTTTCGTGGTATTCTTGCTAGTTACACTAGCCATCCTTACTGCGCTTCGATTGTGTGCGTACTGCTGCAATATTGTTAACGTGAGTCTTGTAAAACCTTCTTTTTACGTTTACTCTCGTGTTAAAAATCTGAATTCTTCTAGGTTCCTGATCTTCTGGGTCTCTCTCTCACGCACTACCATCGAATCACGAAAGTCT
+
:?@@<@<ABBBAAABBBBBB@BB@AACCCBBC;CBBD?DE@D@BBCCCCC99:BAA<A?BA<;69;??CCCBBCC?@???>,9B;@@CB=BBBC@CEHABA?@@BD;;8;BCCBDDF@CCD@B?CCDDCCBB?CCDC?AAD@A@CBBBBBBCCCE?BBB?BB=A>A@@@CCCCCA;;;BB7B@C?BCAA@,AB;;;0<@AACBFCBA?@BCB5CCCGK@B@BB@CCBC@D@D@CAABCC?@@@B=AAAAAAABBCB?@@A@@@A@BBBDC>???AAAA<A@@@
@ATNG8:01240:07317
GATGGTAGCTCTGCTCTGACTCTCGTACTCATTCGTTTCGGAAGAGACAGGTACGTTAATAGTTAATAGCGTACTTCTTTTTCTTGCTTTCGTGGTATTCTTGCTAGTTACACTAGCCATCCTTACTGCGCTTCGATTGTGTGCGTACTGCTGCAATATTGTTAACGTGAGTCTTGTAAAACCTTCTTTTTACGTTTTACTCTCGTGTTAAAAATCTGAATTCTTCTAGAGTTCCTGATCTTCTGGTGTCTGATCTGTATCACTACCATCGAATCACGAAAGTCT
+
5><>9=;:;::::;<@BBBAAACAA<>?DBBB@CCCC<BBAE@@AA;;;C@BBBBB>B?CCBB@CACBABBA@@B?BBCCD5BB?9:6D4@A;;9;CC>@A5;;9?@=:??@>>===:=CB>B?:9;BBB;;8;@@A@BBABABBAA@A;;;::92959>CC:C>A@BB?@=<<=;5955&5.5.6?@?>+>=9999*9<@A<@@@9925:::$449<<8=:=@;==<<>49.429489::5:452.5.---777<?;;;;;995?::9;//)//9;;;;5=;55
@ATNG8:01243:07316
GATGGTAGCACGAGTCACTCATATCCAGCAAGATCAGGAACTCTAGAAGAATTCAGATTTTAACACGAGAGTAACGTAAAAGAAGGTTTACAAGACTCACGTTAACAATATTGCAGCAGTACGCACACAATCGAAGCGCAGTAAGGATGGCTAGTGTAACTAGCAAGAATACCACGAAAGCAAGAAAAAGAAGTACGCTATTAACTATTAACGTACCTGTCTCTTCCGAAACGAATGAGTACTGCGTCTCACTCTCGCCTACCATCGAATCACGAAAGTCT
+
>@?<8@@@>:95554559;999944.5444.455555.6:>=>CCA@?@@=A?BBC@@@@5><@BDAAABA::65;>>>A2992:5;;/:BB;BAAACABCD@B@BB>ABC@CCCCEDCCCDCCCCB;;9;CBA>CCAAACBB6;7;@@;@CBBBCBB?BAAA::8:C?BBC<??BCC;@99399:::(:??ABBBBBB:978:==;;7;=A>A;;8;CAAABB;>;9:9/9AA>ABBB@AA?9:9;::???9700//)/6617;<::6@===BBA<A?@?
@ATNG8:01247:07308
GATGGTAGTGTGTCTCTGAGAGTAGTACTCATTCGTTTCGGAAGAGACAGGTACGTTAATAGTTAATAGCGTACTTCTTTTTCTTGCTTTCGTGGTATTCTTGCTAGTTACACTAGCCATCCTTACTGCGCTTCGATTGTGTGCGTACTGCTGCAATATTGTTAACGTGAGTCTTGTAAAACCTTCTTTTTACGTTTACTCTCGTGTTAAAAATCTGAATTCTTCTAGAGTTCCTGATCTTCTGGTCTACTACACTGTACTCTATCGAATCACGAAAGTCT
+
CCCC@BBACBCEDCCCBCCCCCCCCDDDDDAA?ABBB<CD?C=BBCCCBB?CCCBB?B@ECBB@C?BBCCCCCCCACCCCC5BB?AACF>CCBDACCC@GF;;;CBBC@CCDCCCCC?CBD?B?CBCCCBBB?BCCC?CCCCFBBBDBBCCCCCC?BAA>BC@C@BCABBCCBB?B@@@@7@<@<A@@@@0@DBBB>CECCCCFCCC@CGCD5CA@;;:;@CCBCCBCDEE@A>ACCCCB?BAB@BBBBCFCCBBCCCCCCCCDCCAA?ACCCDEG>C@99
@ATNG8:01247:07334
GATGGTAGGACGAGCGTCTGAGAGGTACTCATTCTGTTTTCTGAAGAGACAGGTACGTTAATAGTTAATAGCGTACTTCTTTTTCTTGCTTTCGTGGTATTCTTGCTAGTTACACTAGCCATCCTTACTGCGCTTCGATTGTGATGCGTTACTGCTGCAATATTGTTAAACGTGAGTCTTGTAAAACCTTCTTTTTACGTTTACTCTCGTGTTAAAAATCTGAATTCTTCTAGAGTTCCTGATCTTCTGGGCTGCGCTGATATGCGCTACCATCGAATCACGAAAGTCT
+
8888+.-5(//8<:?><654:<5525:<;555.595555&5;::7;<<<<==266<=A9>266;;7;:?>;;@?>99454949)9<=<4:9)4455.5994997;5555505>>=@@00)00/)/)//998:;<8=@::7::///99::6<5559555;8999455.55)553388888344444&45:3:;>==':444809:;<==<;;;7<:>:'959942549;7<<=CA<A<C:C>@DBA29:94(4>>??DDB?????>996==:=CCCCACCBCBCF>CBBB
@ATNG8:01249:07306
GATGGTAGTAGTACACTAGTCATACCAGAAGATCAGGAACTCTAGAAGAATTCAGATTTTTAACATCGAGAGTAAACGTAAAAAGAAGTTTTTACAAGACTCACGTTAACAATATTGCAGCAGTACGCACACAATCGAAGCGCAGTAAGGATGGCTAGTGTAACTAGCAAGAATACCACGAAAACAAGAAAAAGAAGTACGCTATTAACTATTAACGTACCTGTCTCTTCCGAAACGAATGAGTACACATCGTCGTGTCGTGCTACCATCGAATCACGAAAGTCT
+
44;<7=BBBB;;6==?>;;;;A>AB?B@@=@A@@00+0+//;;;;@7;>:C?BB;;;BAB0A>AACAA@@>A;;;0:74::::'88343333$3:;4;<=====>B8B?AA>AAA?BBCBBBCGDBBCDBBBC?CCCC?BBBB@?@B>A>ABB?CCCCCBAA?AAAAAB@CC?>?>?BAAAAA6@@;=??<=.?@=@ABBBB@@A7;7;=>>5;6;=C@@?ACAAACB?B@CCD=CCC?BBCBBBBBACCCCBBBAAABBBBBCCF@B999C?AA@A8882999:
@ATNG8:01253:07311
GATGGTAGTACATGATAGACGACACCAGAAGATCAGGAACTCTAGAAGAATTCAGATTTTTAACACGAGAGTAAACGTAAAAAGAAGGTTTTACAAGACTCACGTTAACAATATTGCAGCAGTACGCACACAATCGAAGCGCAGTAAGGATGGCTAGTGTAACTAGCAAGAATACCACGAAAGCAAGAAAAAGAAGTACGCTATTAACTATTAACGTACCTGTCTCTTCCGAAACGAATGAGTACGAGAGTCAGAGCAGACTACATCGAATCACGAAAGTCT
+
CCAB@BCBAABCCCCCCCCC9;;CC@BBC@ECDDCB?B?BBDBBBB>BD@D?CBCCBBBB5BAFCDCCAAADDC;B@:::::*:C>D<BBB9BBB@BCCCCBDDD@D?BB?B@?>@FCCBBBCBBCCBBBBB?BEDD@BBBBCCCC?B?BCC@CCCCCCBB@DDCCBB?AA>ABB?AA?>>7@?@=ACBBB3BC?B?>>CDCCC=B>BACC5859ADAA?AA@@@AB?B@CCD?BBA>AADDCCBBBB@>>>BBBBACCCCACBBBB>><>AB?:::.;;;;
@ATNG8:01253:07314
GATGGTAGGCGAGAGTGAGACGCAGTACTCATTCGTTTCGGAAGAGACAGGTACGTTAATAGTTAATAGCGTACTTCTTTTTCTTGCTTTCGTGGTATTCTTGCTAGTTACACTAGCCATCCTTACTGCGCTTCGATTGTGTGCGTACTGCTGCAATATTGTTAACGTGAGTCTTGTTAAACCTTCTTTTTACGTTTACTCTCGTGTTAAAAATCTGAATTCTTCTAGAGTTCCTGATCTTCTGGATATGAGTGACTCGTGCTACCATCGAATCACGAAAGTCT
+
<@CC@CCB?@?@@@A@@BBDBCCCCGCCCCCCADBBB>BFAF@BBBBBCC@DDDBB?D?CCBB@B@BCCBBBBAB???@@>.=@9>997.3??B=CBC=AA>AABBBB>AABBCDBB>AAA?D?@?=>>CAA=ABAA:=>@@@>><@?=?B??><9=>@=6617;?==>AA@;;5:=8<<6<8=::;;;:*:>///)/79///<67:18888(5=>AA<@:?C=DA??===>E<@@;;;>388A9>>???>==@@@AAA>>>?7718B@@@<A@9666606///
@ATNG8:01216:07381
GATGGTAGGCACTGCGCACACATCCCAGAAGATCAGGAACTCTAGAAGAATTCAGATTTTTAACATCGAGAGTAAACGTAAAAAAGAAGGTTTTTACAAGACTCACGTTAACAATATTGCAGCAGTACGCACACAATCGAAGCGCAGTAAGGATGGCTAGTGTAACTAGCAAGAATTCCACGAAAGCAAGAAAAAGAAGTACGCTATTAACTATTAACGTACCTGTCTCTTCCGAAACGAATGAGTACACACTCTCATATGACACTACCATCGAATCACGAAAGTCT
+
55<<:BCD@BA9555::;;:;5555)5::5:44599597==<666>:@@=?;9::94:::(<:==<<=554<888044444444#4:5:.4444$448289;:::;43-3577.7>>9@BBBCCCCCFCBBABAA=AABB=@@@@AAAA4:4;;;5;BCBDAAA@CDBBA@=@@;=:?<@ABBB>A?><99:::(:?;>ABCEAAAA?B?B@@B=B=A@C@@=@A@@?AA<@=@BD>BBB@BBEBBCBBBBBBBBDBBBA@;;00/>?=@@BBB@BA@@::;69@=?
@ATNG8:01219:07352
GATGGTAGCGCATATCAGCGCAGCCCAGAAGATCAGGAACTCTAGAAGAATTCAGATTTTTAACACGAGAGTAAACGTAAAAAGAAGGTTTTACAAGACTCACGTTAACAATATTGCAGCAGTACGCACACAATCGAAGCGCAGTAAGGATGGCTAGTGTAACTAGCAAGAATACCACGAAAGCAAGAAAAAGAAGTACGCTATTAACTATTAACGTACCTGTCTCTTCCGAAACGAATGAGTACGATGAGAGAGCTCTCTCTACCATCGAATCACGAAAGTCT
+
<>CC?C:55<<@9;;BCDBCDCCBB>BCC@CCCCAA<A>BBBBCCC@BB?B?A?@99999*;<B@ABBBBCCCB>BBAABBB3BC?B?BEE;CCC@CBCBCDCCC=C@DC?CCC?DBAAABBBBCCCCBB@@:@E::8;BBABB::7;@CCCBCBBCCCCB?CDDCCB?@@<@BB;?????9????CCDCC3@@<?CBBBBDFF999:CBD5:7:BBBB@CA@@BBD?D?CEE?DCE?CBBCBBBBBAAABBCCBBAAAAABBAB?B999C@DBBBBBC<A:::
@ATNG8:01220:07349
GATGGTAGGACGAGCGTCTGAGAGGTACTCATTTCGTTTTCGGAAGAGACAGGGTACGTTTAAATAGTTTAAATAGCGTACTTTCTTTTTTTCTTTGCTTTTCGTGGTATTCTTTGCTAGTTTACACTAGCCATCCCTTTACTGCGCTTTCGATTTGTGTGCGTACTGCTGCAAATATTTGTTTAAACGTGAGTCTTGTAAAAACCTTCTTTTTTACGTTTTACTCTCGTGTTAAAAAAATCTGAATTCTTCTAGAGTTCCTGATCTTCTGGTGTCGTCTATCATGTACTACCATCGAATCACGAAAAGTCT
+
44:<8=>C@@99498444988:44.4444;599)/8888+--(-(-778;555)5<<555)5;1;<555)5909;;<>><<:<05555555"599)54;<;+;<95.5572///)//7<;@@7>>><<>00*///0*/;3ABB<<00//)/;///,/>??AA?BB996<==49<0;;;<.;;9)94)499555<55.555555$5.55;<==>>&66@C@F2C<@;=655::.599999#9<<B=A@9;;7;;=@@<C:D;F><@;575?B8BB=BBB;;;BCDCCCICCDI@CCAAB@AACB;;;;.;CEF
@ATNG8:01222:07350
GATGGTAGTGGCGTGAGAGAGAGACCCAGAAGATCAGGAACTCTAGAAGAATTCAGATTTTTAACACGAGAGTAAACTTAAAAAGAAGGTTTTACAAGACTCACGTTAACAATATTGCAGCAGTATGCACACAATCGAAGCGCAGTAAGGATGGCTAGTGTAACTAGCAAGAATACCACGAAGCAAGAAAAAGAACGTACGCTATTAACTATTAACGTACCTGTCTCTTCCGAAACGTATGAGTACGAGAGAGCACACGTGTCTACCATCGAATCACGAAAGTCT
+
:@?A79@@00)////4;556>>;59606=A9?CDBABAC?CCB::6;7;<7<:>>==9::<$404989=;;;88818;7=>==+4///58;;*///(/996-----(-)-9158=:>?;>>===?@A=>>A@@=@B@@<@A>>>>@F=A=AAB?B897A999785577;59959:<375--(--,(,6666(,,(--6779::==-2..666)/).8/.257768899395555-58888589>:??A=>>==<:::///@@<<==8;888=9:9:;99:19:;9
@ATNG8:01222:07364
GATTAGTGTGTCTCTGAGAGGTACTCATTCGTTTCGGAAGAGACAGGTACGTTAATAGTTAATAGCGTACTTCTTTTTCTTGCTTTCGTGGTATTCTTGCTAGTTACACTAGCCATCCTTACTGCGCTTCGATTGTGTGCGTACTGCTGCAATATTGTTAACGTGAGTCTTGTAAAACCTTCTTTTTACGTTTACTCTCGTGTTAAAAATCTGAATTCTTCTAGAGTTCCTGATCTTCTGGACAGAGTGTGCAGATACTACCATCGAATCACGAAAGTCT
+
CAB?AECBBBCCBBBBCDDD?DGDDBCC?BDDE>CC=@?BCDCCCC@DBABA?B?AACC?C?CCBBBAAAC?CCCCD3BB=@>>>8>BBB?BBC?BB998?BBB?BCCBBBBB?BBB>B>B>>>>>>?;??>>:=@@<=>>A@@@AAA@??<=>>=CC=C<AA>>?ABAA<AAAAA5A;>:;;:::):=6660668///=;<?:>>>?/????B=C;?>;ABBA==<<A=A?=88=///97=;;?:::D@??AAADA>>=@<AA?>><AABA<;;6>AA?
@ATNG8:01223:07341
GATGGTAGTACATGATAGACGACACCAGAAGATCAGGAACTCTAGAAGAATTCAGATTTTTAACACGAGAGTAAACGTAAAAAGAAGGTTTTACAAGACTCACGTTAACAATATTGCAGCAGTACGCACACAATCGAAGCGCAGTAAGGATGGCTAGTGTAACTAGCAAGAATACCACGAAAGCAAGAAAAAGAAGTACGCTATTAACTATTAACGTACCTGTCTCTTCCGAAACGAATGAGTACGTTGAGATCTCGTGTGCTACCATCGAATCACGAAAGTCT
+
BBDD@CCCBBBDBAABB@A@BCCEF@CBC@CCICFE:;9:>>>>@B?BA?A@CCCCCBBC5C@@BBDIICCCCC7@@99999*;<><595509C?:?CBCCCCBB?C?BB>BBEACCCCCDDCAABCBBCCDBDDAA?ABCBABBB@CADCC@BCCCCDCC?CBBACC?CB?AAC@BBBBA<AC@<@@@@?2@@>BBBABBBDD>A=ABCD?B?ABC::8:B@@@BB@C?BDD=CCC?BBBBBBCBB>BBBAA889?CCAAABBB?BAA>?=A@>>@BB<A;;;
@ATNG8:01223:07354
GATGGTATATATATGCACGCTCTACCAGAAGATCAGGAACTCTAGAAGAATTCAGATTTTTAACACGAGAGTAAACGTAAAAAGAAGGTTTTACAAGACTCACGTTAACAATATTGCAGTAGTACGCACACAATCGAAGCGCAGTAAGGATTGCTAGTGTAACTAGCAAGAATACCACGAAAAGCAAGAAAAAGAAGTACGCTATTAACTATTAACGTACCTGTCTCTTCCGAAACGAATGAGTACTGTATCTATGTGTGCGCTACCATCGAATCACGAAAGTCT
+
<>CB?BAAADDCCBBBDDCCCBBBB@BCBACCCCCB@C?BBCCCCC?CA?C?CC@>????,<??A??@CDBBBA8@?;;:::*:C>B;@@@6@CDABCCCDEEDDACABB?BCC@CCCBBBBCABACDBB9979C@A?ABBCBBAA<A@BB<AABCBBBBB?BBBBBB?BD?BBC>A@:997&33/(/9999'//*/>>?BB?>>;>:>>>>=A=AA;;;=AABB;;;=B=>>>9>CC@@A@AAA@AAABBBBBBCCCCBBBBBBC?B>??EADA@?BBC>C??@
@ATNG8:01224:07384
GATGGTAGCTATACGTATATCTATGTACTCATTCGTTTCGGAAGAGACAGGTACGTTAATAGTTAATAGCGTACTTCTTTTTCTTGCTTTCGTGGTATTCTTGCTAGTTACACTAGCCATCCTTACTGCGCTTCGATTGTGTGCGTACTGCTGCAATATTGTTAACGTGAGTCTTGTAAAACCTTCTTTTTACGTTTACTCTCGTGTTTAAAAATCTTGAATTCTTCTAGAGTTCCTGATCTTCTGGGTCTCTCTCTCACGCACTACCATCGAATCACGAAAGTCT
+
:::@7=B>B>CCD;;6>>=@BCBA@CCA@CBC?BAAA>AD>B@DCCCCCB@CFCBB?@=@@BA=B<;@BCBBC<?5::;;:);<4::==7=CAB?BAA>AC>?@@@::698?=@@@A8>??=?<@BBBBC??<?BBA5:8=>AB???BA;;7<::+//:9@@9A;@@@@=>>B>7:7888(88=8:;;;;+;ABBK:@>>;;868788)8>>>/>9818>4:1::29==@858<?<?@?B>>8=988)8>>;::@ADBA?@@@@B>>:>===@1///699906::=
@ATNG8:01226:07347
GATGGTAGGCGAGAGTGAGACGCAGTACTCATTCGTTTCGGAAGAGACAGGTACGTTAATAGTTAATAGCGTACTTCTTTTTCTTGCTTTTCGTGGTATTCTTGCTAGTTACACTAGCCATCCTTACTGCGCTTCGATTGTGTGCGTACTTCTGCAATATTGTTAACGTGAGTCTTGTAAAACCTTCTTTTTACGTTTACTCTCGTGTTTAAAAATCTGAATTCTTACTAGAGTTCCTGATCTTCTGGTGAGATATGCATGATGCTACCATCGAATCACGAAAGTCT
+
9CCC@DCD@BB996==>>>A==>==>A==BBD<A;;;09<7<8=<<A@=B@BCCCD?C@CCCC?A@CCCCBBBBC???@==,=<:<3333&7>7:59@B?CB@B>??EB>ACBAA@9979CC?B@??>>>@CD;@@AA<>>>>@===?>?5;888818<=:==5;5;=>>>>DDC8;8888(88>9?ABBC/@@@@@:@@@888=@888-8AAC/A;;;?:=98817<<><=9:595<;7:6717AA<@@@@???ABCB>>>AAC=;;6;///<7<<?<=;;49---
@ATNG8:01227:07380
GATGGTAGCACACGAGATCTCATCGTACTCATTCGTTTCGGAAGAGACAGGTACGTTAATAGTTAATAGCGTACTTCTTTTTCTTGCTTTCGTGGTATTCTTGCTAGTTACACTAGCCATCCTTACTGCGCTTCGATTGTGTGCGTACTGCTGCAATATTGTTAACGTGAGTCTTGTAAAACCTTCTTTTTACGTTTACTCTCGTGTTAAAAATCTGAATTCTTCTAGAGTTCCTGATCTTCTGGTGTCTGATCTGTATCACTACCATCGAATCACGAAAGTCT
+
CCBB?BCCCDDD@ABBDECCCDCCCCBDCCDCACCCE=BB=A=ACCCCCC@CCCCC?C?CCBB@CGDBBBCCCDDACBBBA2AA<?AAB<CCCB@BBC@CE=??ABBB@BBBCCBBB=BBC?B?ABBBBAAA?BCCC?BB@===>>>>DAAAB>>:>??=>=8<8:;:?@@@AB;=;;;;1;;@<?ADDD/@@88818AA???A@??<?@@@/@>>=A<@=AA<A@@@===<@<AA@@;:4:=<8=>>?@?@A@@@@@AAAAA>>:=>???<?>>=@@A:?@BA
@ATNG8:01229:07386
ATGGTAGCATCATGCATATCTCACCAGAAGATCAGGAACTCTAGAAGAATTCAGATTTTTAACACGAGAGTAAACGTAAAAAGAAGGTTTTACAAGACTCACGTTAACAATATTGCAGCAGTACGCACACAATCGAAGCGCAGTAAGGATGGCTAGTGTAACTAGCAAGAATACCACGAAAGCAAGAAAAAGAAGTACGCTATTAACTATTAACGTACCTGTCTCTTCCGAAACGAATGAGTACGAGAGTCAGAGCAGAGCTACCATCGAATCACGAAAGTCT
+
4445;555<:::>:>956>BBBCIABBC@GCCD;;79154<??:;:<;7;7;5:9<;>>)404433=>????:17344444$4:7<.455,5<=:=?@CAAACB>BACC?;;;<@BBCCCCBBCCCCCA;;5;@:;59?@@ABBB@CACCC@BBBDCCBC@CCBCCD@AA>ABC?A::89*9<<8?BABB3BB???>BAAAA@;?;=<=@2928<?@?>@::9>>>;=<89934??388?BBBCABBAABBBBCCBBBBBBCBB?B???B@ECBBBDD=BACC
@ATNG8:01232:07357
GATGGTAGTACATGATAGACGACACCAGAAGATCAGGAACTCTAGAAGAATTCAGATTTTTAACACGAGAGTAAACGTAAAAAGAAGGTTTTACAAGACTCACGTTAACAATATTGCAGCAGTACGCACACAATCGAAGCGCAGTAAGGATGGCTAGTGTAACTAGCAAGAATACCACGAAAGCAAGAAAAAGAAGTACGCTATTAACTATTAACGTACCTGTCTCTTCCGAAACGAATGAGTACGATGAGATCTCGTGTGCTATCGAATCACGAAAGTCT
+
CDBB?BDCBBBCCBBBBBBC9;;DC@HFD@EABBCC@C@CDCAAAC?DD@C?BBCCCCCC5C@CCBBCCCCCCG>B@;99::.9G?G<@A@;@CCACBBBCDDCB?B@BB?BCC?BBADCBBBBBBDBBCCC@CDCC@CCCCCCBA?B@DCD@EEBCCCCC?CCCCCC@AA?CCC>AABBD>BBB?BBBBB3BC?CAAACCCCC7969@AA4979BCBC@CBAAACB@E@DGG<BBB@ABCBBBBBCCCCCD@A@A@CCBBABEBBBB>BBCCCDE>CA@?
@ATNG8:01236:07347
GATGGTAGGACGAGCGTCTGAGAGGTACTCATTCGTTTCGGAAGAGACAGGTACGTTAATAGTTAATAGCGTACTTCTTTTTCTTGCTTTCGTGGTATTCTTGCTAGTTACACTAGCCATCCTTACTGCGCTTCGATTGTGTGCGTACTGCTGCAATATTGTTAACGTGAGTCTTGTAAAACCTTCTTTTTACGTTTACTCTCGTGTTAAAAATCTGAATTCTTCTAGAGTTCCTGATCTTCTGGATACACTCATGTGCACCTACCATCGAATCACGAAAGTCT
+
6:CC;?CC@C??@CCBABBCCBBA@DBBBCBB?CCCD>BB=A@BBBBBBD?CCCBC@CBCC@@>AACCCCCCCCC?CBCCD1BB?@@EG@CBBC?CCC@CC;;;ACBCACCCCBCCC@CDE@B?BCCCCCBC@CC??<AAAABBCCBBACCCDCC@ABA@BC@D?CCCBBBBCB=B::;:.;>A>AAAAA0@BBBB>CCCCCCEFCC?BBAA0B;;=IADABB@CCCCCBB@C?CCCD@@>@AB@CBBDCBBBCCBBBCCC?CCEA@AAABACCBBCDH?EB::
@ATNG8:01236:07359
GATGGTTGGACGAGCGTCTGAGAGGTACTCATTCGTTTCGGAAGAGACAGGTACGTTAATAGTTAATAGCGTACTTCTTTTTCTTGCTTTCGTGGTATTCTTGCTAGTTACACTAGCCATCCTTACTGCGCTTCGATTGTGTGCGTACTGCTGCAATATTGTTAACGTGAGTCTTGTAAAACCTTCTTTTTACGTTTACTCTCGTGTTAAAAATCTGAATTCTTCTAGAGTTCCTGATCTTCTGGCGCTCTGTCACGTCTGCTACCATCGAATCACGAAAGTCT
+
<=BC:><B@CCCABCFBB@@ADBB?BCCCCCC@CBBF=CC=B=BCCCCCC@CCCCBBC@BACC@C@BBBAA000@<@=@==,00+99==5=<6929>>==B>BABBBCABBCHDCBB?BAA>A;@@@@@BBB@CBBB@CCCDCCBCCCBDDCCCC?CCC?CC?B?BCDBBBDDDACCCCC<GFG?ABDCC5CCCDD?CCBBCCBBAB<AAAA,AABAC@C=@@?BAAB;;;6;9;CBCBC9;;C?BBCAAABBBBBB;;;BAA@@<@@@@A;??::;BC=BABC
@ATNG8:01237:07387
GATGGTAGTATATCGCGTGCTATCAGAAGATCAGGAACTCTAAGAAGAATTCAGATTTTTAACATCGAGAGTAAACGATAAAAAAGAAGGTTTTACAAGACTCACGTTAACAATATTGCAGCAGTACGCACACAATCGAAGCGCAGTAAGGATGGCTAGTGTAACTAGCAAGAATACCACGAAAGCAAGAAAAAGAAGTACGCTATTAACTATTAACGTACCTGTCTCTTCCGAAACGAATGAGTACTACTCTCAGAGACACACTACCATCGAATCACGAAAGCT
+
///85:BB@CDCCBBC@A@BBCBAA@@::::995.5./;;/0)/;59969259544;;;(;.449999:8998:./////::::$//)3-333&3885:;;;9>;79179=<6=@@<BBBBCCCCCCCBBBB;::;BAA@DA@@CCAA=A?B;;:<CCCCCCD@CCCAAA???=@DB>A@CCB=???:?@AAA3BC@CBBBDBBBB?B?BBBB:=:=?BAB?BAAABFF@B?BBD?BBB?BBBCCDDAABBBBBDCBBBBBBBAAAB?BC@@A=AABBDED=B@A
@ATNG8:01238:07350
GATGGTAGGCGTGTGAGAGTCTGCCCAGAAGATCAGGAACTCTAGAAGAATTCAGTTTTTTAACACGAGAGTAAACGTAAAAAGAAGGTTTTACAAGACTCACGTTAACAATATTGCAGCAGTACGCACACAATCGAAGCGCAGTAAGGATGCTAGTGTAACTAGCAAGAATACCACGAAAGCAAGAAAAAGAAGTACGCTATTAACTATTAACGTACCTGCCTCTTCCGAAACGAATTAGTACAGAGAGTACGATATGTCTACCATCGATTCACGAAAGTCT
+
BCCC?CBB?BBACCCCCBDCBCBBB=BDF@ABBCCDBD@CB@BBCF@BB?B@EEBAABBB(B@CEBBCBBBBBC=AB@A@@@2@B=B=A@@6@::39CBBBCDA@>A?BC@CBB?BBBBAAABDDAA>>>?@:@???5:8AA===?;D:9///6:<>?==:=A@?AB?AA>ADC?CCBAC;A??;?CCCC3BB?BBBBCA@@C?C?CABC>A?BCBBA?A>?<?AA=A?BBB>BBB?B@CBBAACCCBBBBBBBCCBBBBBBBB??:>>BB>AA>>>@<@@AA
@ATNG8:01241:07379
ATGGTAGCTCGCTGATGATATCTCCAGAAGATCAGGAACTCTAGAAGAATTCAGATTTTTTAACACGAGAGTAAACGTAAAAAAGAAGGTTTTTACAAGACTCACGTTAACAATATTGCAGCAGTACGCACACAATCGAAGCGCAGTAAGGATGGCTAGTGTAACTAGCAAGAATACCACGAAAGCAAGAAAAAAGAAGTACGCTATTAACTATTAACGTACCTGTCTCTTCCGAAACGAATGAGTACGTGTGACGTACGTGAGCTACCATCGAATCACGAAAGTCT
+
///1779@:@@?9:5<44;B:99:75<@<955555.55<<<;::<555058;;:4:::::$95=9=A<48499;58://////#//)/)////$/;<7=>>>;;;@C?B@@@>ABB?BBBBBCBBB<;;CCCCC@AA;;9;AB@BBAA?B>AAB<@@@9:999<@B@AAC?AA?ABB<=>BCC<B>>;99::::%9@99:7??@CBB?B<>>@C6>288@?>:@@@??>A<?9?<=6<<;:>?;=>;;>>=;788===?787>==>>?<@BBBB?BB@@???8>@>?
@ATNG8:01246:07352
GATGGTAGATATATGCACGCTCTACCAGAAGATCAGGAACTCTAGAAGAATTCAGATTTTTAACATCGAGAGTAAACGATAAAAAGAAAGGGTTTTTACAAAGACTCACGTTAACAATATTGCAGCAGTACGCACACAATCGAAGCGCAGTAAGGATGGCTAGTGTAACTAGCAAGAATACCACGAAAGCAAGAAAAAGAAGTACGCTATTAACTATTAACGTACCTGTCTCTTCCGAAACGAATGAGTACATAGATATACGTATAGCTACCATCGAATCACGAAAGTCT
+
55<<8=CAB@::;;<<<=>BBBBAA8<<>9<@:/0/,/)/88455<7:94977734399:);7;:::<:8=8BCB=A>=78777'333(33(3;;;'3333(373337...(.(.52633).255<>BABABCBBBBB@BEBB?BAAABBBB?C@CCC@BBCBCCCC@CCCCCC?::9:CC<@A???8;>@;:99:9(9A?CBBBBBBBB<@<;@BB:>:=>B@@<@A;<<@@@D@CCC>BCB?BCBBBCCCCCBAA@@ACCBBBAAABAA>?:;;@:==ABA@@8@???
@ATNG8:01250:07373
GATGGTAGTGCGTGAGAGAGAGACCCAGAAGATCGGAACTCTAGAAGAATTCAGATTTTTAACACGAGAGTAAACGTAAAAAGAAGGTTTTACAAGACTCACGTTAACAATATTGCAGCAGTACGCACACAATCGAAGCGCAGTAAGGATGGCTAGTGTAACTAGCAAGAATACCACGAAAGCAAGAAAAAAGAAGTACGCTATTAACTATTAACGTACCTGTCTCTTCCGAAACGAATGAGTACTGTATCTATGTGTGCGCTACCATCGAATCACGAAAGTCT
+
;;DD@CABACC?A@CCCCCCCABBD=CCCACCGIC?CAEDDBBBC@BB@B@BAA:::::):?ABDDCBBB?>>5;<99::;*;B>C@CCC;CDE?BBBBCCCBB?B@?@=@BB@BCCCCCDC@BADCCCBC@DDBB?CBCB???B?CADAA>BCCCCDBB?AAACCC@BB?AAB<??BBB=@>?;9:9999%9><>A?ABBBBC?B<>>CC<><>BCBB@BC@@@BB@B?BDD>BAA>AABBBBBAACCCCA@AABBBBBCCBBB?BFBBB@>>??@DD>B:;;
@ATNG8:01250:07376
GATGGTAGGACGAGCGTCTGAGAGGTACTCATTCGTTTCGGAAGAGACAGGTACGTTAATAGTTAATAGCGTACTTCTTTTTCTTGCTTTCGTGGTATTCTTGCTAGTTACACTAGCCATCCTTACTGCGCTTCGATTGTGTGCGTACTGCTGCAATATTGTTAACGTGAGTCTTGTAAAACCTTCTTTTTACGTCTACTCTCGTGTTAAAAATCTGAATTCTTCTAGAGTTCCTGATCTTCTGGCGCTCTGTCACGTCTGCTACCATCGAATCACGAAAGTCT
+
//::6<@>;@BBB@?ACCCCCBAA?ADDDCCCBCAA@<@C?A@BBBBCCC@CDCCC@CACCCC@C@CCCCCCCCB=::::;*;B?BBBD@GDBB?BCDACC?BBCCCB@BDCCCCCB@CCC@B?CCCCBBBC@BBBB?CCBBDCDCBBBBCCCBB@CBB@BA>@ACAABDCCCC@C;;;;.;>A>BBBBB0BCBBCBABCIJCCBAA5;;;;*;AABB@CAEG?A@CCCCC?C@BBBCCE@A@A@BBBBBBBBBBCCAAABBCBB@CCCCC@DCBBBAA<AA@A
@ATNG8:01253:07353
GATGGTAGAGTACAGTGTAGTAGACCAGAAGATCAGGAACTCTAGAAGAATTCAGATTTTTAACACGAGAGTAAACGTAAAAAGAAGGTTTTACAAGACTCACGTTAACAATATTGCAGCAGTACGCACACAATCGAATCGCAGTAAGGATGGCTAGTGTAACTAGCAAGAATACCACGAAAGCAAGAAAAAGAAGTACGCTATTAACTATTAACGTACCTGTCTCTTCCGAAACGAATGAGTACACACTCTCATATGACACTACCATCGAATCACGAAAGTCT
+
//::6:AABCDCCBCBDCCCCBBAA?ACCAFCCA@@@B@BBBBAAA?AC@B@BBAAABBB3B?BBB@@?BBABA;@@;;;;;*;A<@?BBB<BCD@BAABCCDBB@B@CC@C9:8;BCCCCCCCCCDCCBCC@CBBB?BBBBCCBB?C@CCC?CCDDBBBB@BBBBBC?BB?BCC?BBCCC>BBB?BBBBB3BC?BA@@CCBAB:=:>@AA;:7:?CAA?BC@@ADD?C?CCC<AAC?CCDCCCCAAABBBBAAABBCBBADC??=?ABAD@CFAABBA<ABAA
@ATNG8:01254:07364
GATGGTAGTATCTGCACACTCTGTCCAGAAGATCAGGAACTCTAGAAGAATTCAGATTTTTAACACGAGAGTAAACGTAAAAAGAAGGTTTTACAAGACTCACGTTAACAATATTGCAGCAGTACGCACACAATCGAAGCGCAGTAAGGATGGCTAGTGTAACTAGCAAGAATACCACGAAAGCAAGAAAGAGAAGTACGCTATTAACTATTAACGTACCTGTCTCTTCCGAAACGAATGAGTACACATCGTCGTGTCGTGCTAATCGAATCACGAAAGTCT
+
ABBA=@>>>996;=BCCBBCBBCCC@CCC@B@@A;<9;@CCCBBDE?DB?B@BBBCCCCC3C?CBDBBABBCAA999;:999'4C8<5;;:09@;5>;696<<?@;@=BB?BCE>BB@@ABBBCFICCBC;;8;AAB:;<CCBBBC?C>B@@=@CCBDBBF@CBBAAA??@;:::;??@BA;AAA=ABB=@A@B?BBBBBBCCC@C@CBBB>@=@A@@@<@AA::9C?A?BBB>??>=???@A@AABCCBBAB;;;BBBAAAAA=ADDB@BAAABBB=BBBB
@ATNG8:01257:07353
GATGGTAGCTCTGCTCTGACTCTCGTACTCATTCGTTTCGGAAGAGACAGGTACGTTAATAGTTAATAGCGTACTTCTTTTTCTTGCTTTCGTGGTATTCTTGCTAGTTACACTAGCCATCCTTACTGCGCTTCGATTGTGTGCGTACTGCTGCAATATTGTTAACGTGAGTCTTGTAAAACCTTCTTTTTACGTTTACTCTCGTGTTAAAAATCTGAATTCTTCTAGAGTTCCTGATCTTCTGGTATACACACTCGCTCGCTACCATCGAATCACGAAAGTCT
+
//8;7;>@A=C;@?CCBBDDCCCBBBCECCBB>BAAA>AC@C?BBBBCCD@BCCCC@B@ACCB8;:<BBBCCCCC@CDDDD5CC?A@AE>CCCH?BBC@BC@AACCDDAFDECB;;;@CBCAC@BBBBDCCC?BBCC@C;;;DBBBDCCCCBBAB>BAEABA?B@EBBBCDCBC?B;;;;6<?CAHEDDD5DCCCC>CCBCCCDBBB6;;;;*;@@AF@D@CC@CCCCCBB@B?AAABBA>ABB>BDBA@BBBAAAAAABBCBCB@BCCBB>@@@?::;/;BBB
@ATNG8:01257:07374
GATGATACTCGCTGATACACCCAGAAGATCAGGAACTCTAGAAGAATTCAGATTTTTTAACACGAGAGTAAACGTAAAAAAGAAGGTTTTACAAGACTCACGTTAACAATATTGCAGCAGTACGCACACAATCGAAGCGCAGTAAGGATGGCTAGTGTAACTAGCAAGAATACCACGAAAGCAAGAAAAAAGAAGTACGCTATTAACTATTAACGTACCTGTCTCTTCCGAAACGAATGAGTACACATCGTCGTGTCGTGCTACCATCGAATCACGAAAGTCT
+
CCBCBBBCC@A@CDCCCBBBD>BBB@CCGCBB?B?BBBCBCC@BB@C=???;:::::%;:B@CCCCCBBEB;@?999999%:;<;3333&3;;6=B=CCCC9969@CC@CBB?BAAA@?>>AA?>>>>>A;<;<C:???>>>>><><@@C?AAAAAAAC>ABAB@@>@B>BCC=??777)9=>9?CCDCD)@=>=DCFCCCB?=?9?>>>9>9>>><=<<A==8::<?<@@B:@AA>>>>A999BDDCCBBBBBBBCB???BBF?BB@@@@CAA@88829AA@
@ATNG8:01258:07344
GATGGTAGCTATACGTATATCTATGTACTCATTCGTTTCGGAAGAGACAGGTACGTTAATAGTTAATAGCGTACTTCTTTTTCTTGCTTTCGTGGTATTCTTGCTAGTTACACTAGCCATCCTTACTGCGCTTCGATTGTGTGCGTACTGCTGCAATATTGTTAACGTGAGTCTTGTAAAACCTTCTTTTTACGTTTACTCTCGTGTTAAAAATCTTAATTCTTCTAGAGTTCCTTGATCTTCTGGACAGAGTGTGCAGATACTACCATCGAATCACGAAAGTCT
+
48<<5::>5449=555;;=<;?>////////;666:B;@@494:5::<@A9CCCBA<@<??BD;D>;;555<<<<9=====+;;6:8:=6=;;:7<9;4==4:>A<<@;<<=?@@??9=>@:@>A?BB987<;===A=;;;>66///558;;;@@9><<:88277=555888@=495555&5.7.5.///'./:89*..887958//(/353'357172:75718=<<>9;5:4;3:=;;;3:<<,//;985:9<<<665??CD;;7;==<?;?A@;::?7;;::
@ATNG8:01259:07349
ATGGTAGTATATCGCGTCGTATCCAGAAGATCAGGAACTCTAGAAGAATTCAGATTTTTAAACACGAGAGTAAACGTAAAAAGAAGGTTTTACAAGACTCACGTTAACAATATTGCAGCAGTACGCACACAATCGAAGCGCAGTAAGGATGGCTAGTGTAACTAGCAAGAATACCACGAAAGCAAGAAAAAGAAGTACGCTATTAACTATTAACGTACCTGTCTCTTCCGAAACGAATGAGTACGTGTGACGTACGTGAGCTACCATGAATCACGAAAGTCT
+
:44.4455@@<@BCBBBB@A@@C@<<9:B@CC@A=@?@@@BDCB@AA>@@DBA:9999)9:-9<<785A@B??7::/0000(0/*/;>>?0===5?@:??BD<=:>=>A<@@A<@@;;;>??@@@@@@@BA<AAAB<===B@??A9=8==A=ABB@AA>>:>@@?BC?BB?A??<?ABDA;@:8167767(8=9@A@A@?>>?;?6;:?A<@<>A88818??AAAA:>:==<1900,0=@@099BA???A=ABBBBBBA???B?;?A@?8=;888BE9@@?=
@ATNG8:01261:07352
GATGGTAGCTCTGCTCTGACTCTCGTACTCATTCGTTTCGGAAGAGACAGGTACGTTAATAGTTAATAGTGTACTTCTTTTTTCTTTGCTTTCGTGGTATTCTTGCTAGTTACACTAGCCATCCTTACTGCGCTTCGATTGTGTGCGTACTGCTGCAATATTGTTAACGGTCTTGTAAAACCTTCTTTTTTACGTTTACTCTCGTGTTAAAAATCTGAATTCTTCTAGAGTTCCTGATCTTCTGGCGCTCTGTCACGTCTGCTACCATCGAATCACGAAAGTCT
+
999:<A?ABDC@@AC;;;BBC@BAAA?@CB@A;?494,44.47455;;>>:>==AA=A?BBBB?A?BEGCCCBBB?@@CCDE*CBC<@@>=145/>8700*/:)//9:99.49:4::98:=>>;?;?<=>==C?=?=00*////77>=??@?=88=B@BB<;??;?;8:58994798::+627277;;;;%33777)//99<<<6668====+=?>;;5>5>>:=@::///6969;<<<<8;;;7;::::==>>>=BBA@@CCBB@BCCCE@CCBB@@@8@;;;
@ATNG8:01216:07390
GATGGTAGCTATACGTATATCTATGTACTCATTCGTTTCGGAAGAGACAGGTACGTTAATAGTTAATAGCGTACTTCTTTTTCTTGCTTTCGTGGTATTCTTGCTAGTTACACTAGCCATCCTTACTGCGCTTCGATTGTGTACGTACTGCTGCAATATTGTTAACGTGAGTCTTGTAAAACCTTCTTTTTACGTTTACTCTCGTGTTAAAAATCTGAATTCTTCTAGAGTTCCTGATCTTCTGGGATGTGTGCGCAGTGCCTACCATCGAATCACGAAAGTCT
+
CDDD?CCCACBCCBBCCCBBCCCCCCABACBB?BBBB>CE@C@CCCCCCCACCCBB>B@CCBC@B@CBCBCCCCB?BBEEE3CD=@?BC>CCBA>@BB@DD=?>BBA@>ABBBBBBB>BBB>B>BB@@@BBC?B@@B<@;=>AAAAAADCD;=;@<<<;:=><>=@@@@@@AAA:=8888)85:6;BDDD/?@?@?7>>AABB@@>=9=???/????A<@<@A;A?AAAAA=A9@@AA:825888.8///=;=>>>A>>>A<@@A<>>>>A<@@?AAAC:A<<<
@ATNG8:01216:07402
GATGGTAGGCGAGAGTGAGACGCAGTACTCATTCGTTTCGGAAGAGACAGGTACGTTAATAGTTAATAGCGTACTTCTTTTTCTTGCTTTCGTGGTATTCTTGCTAGTTACACTAGCCATCCTTACTGCGCTTCGATTGTGTGCGTACTGCTGCAATATTGTTAACGTGAGTCTTGTAAAACCTTCTTTTTACGTTTACTCTCGTGTTAAAAATCTGAATTCTTCTAGAGTTCCTGATCTTCTGGGTGCGCTACAGTCTCTCTACATCGAATCACGAAAGTTT
+
@?@?:B=B?CBCCCCCCCDC;6:CCDDEBBCC=B9996<C@D@CCCCAAAAAB@DC@B@BBBB@C@BCEEDA@<C:CBBBB1=<6>>A<5<BBB?A@@=?A3::9?=@=BBBBCBBB?BBB?B?CBBABBBC?CCCA<?===BAA@@@A@@@?>>;>@@<AA=A>====@A@@?:>8888)84:5;====,==;<;+//:///;===:>>>>.;?A??;?;??;?>>>==<8<8;;>;//,-7994-//::9>>>?;;;;;>====;<;B=B;<;???7>>>5
@ATNG8:01217:07402
GATGGTAGCGCACACATAGATACAGTACTCATTCGTTTCGGAAGAGACAGGTACGTTAATAGTTAATAGCGTACTTCTTTTTCTTGCTTTCGTGGTATTCTTGCTAGTTACACTAGCCATCCTTACTGCGCTTCGATTGTGTGCGTACTGCTGCAATATTGTTAACGTGAGTCTTGTAAACCTTCTTTTTACGTTTACTCTCGTGTTAAAAATCTGAATTCTTCTAGAGTTCCTGATCTTCTGGTCTACTACACTGTACTCTACCATCGAATCACGAAAGTCT
+
AABA?CCCCCCBBBCEDDCC;;<CCCCC??@C?BBBC>CF@C@CCBB==E<C>>>@:C@DDCDACABDDL>>>;;9;@@@@+==9ABAA;@@;;8;BC>;;499@@BB?CCCBBAAA?BBC?CFGCBBBAAA?A000@AAA0;:00000/79::<6<==8<<8<7<44494//@*////)/5;)55999(9:<<B299A9:9?@@@9====,?@ABC@C:;;;;;CB@?@<@;@AAAAA=9:945999@@@@AABCCAAA@@@@;@000;8;;;<999,9@@@
@ATNG8:01218:07423
GATGGTAGCGCACACATAGATACAGTACTCATTCGTTTCGGAAGAGACAGGTACGTTAATAGTTAATAGCGTACTTCTTTTTCTTGCTTTCGTTGTATTCTTGCTAGTTACACTAGCCATCCTTACTGCGCTTCGATTGTGTGCGTACTGCTGCAATATTGTTAACGTGAGTCTTGTAAACCTTCTTTTACGTTTACTCTCGTGTTAAAAATCTGAATTCTTCTAGAGTTCCTGATCTTCTGGTCTACTACACTGTACTCTACCATCGAATCACGAAAGTCT
+
DBBC@CB<<<GDBBCDBBBCCCCCBCCCCCCB?BBBB9AA7:69>B==BB:A?BCB;C@BBBC@C@CCDC:;;DD@DIEII5@A?ABBC>CBC@;;;B?BC@ABACBB@CCBCBC;;:;CC@CACCCBCDCCAFCGC@BBBBGEFCCBBBBBA@@<;;;?CCADAFECBA@@@@5;;;;0:4:<@@BB7@D@@@=@BACAABA9;7:EDF5BABBGACACB@BBA@@AA>B:;;BCCC8;;@=ACDIIJCCBBBCFDCCCCCC@;;;;A=@@@AABC<B@;;
@ATNG8:01224:07400
GATGGTAGAGAGACTGTAGCGCACCCAGAAGATCAGGAACTCTAGAAGAATTCAGATTTTTAACACGAGAGTAAACGTAAAAAGAAGGTTTTACAAGACTCACGTTAACAATATTGCAGCAGTACGCACACAATCGAAGCGCAGTAAGGATGGCTAGTGTAACTAGCAAGAATACCACGAAAGCAAGAAAAAGAAGTACGCTATTAACTATTAACGTACCTGTCTCTTCTGAAACGAATGAGTACTGCGTCTCACTCTCGCCTACCATCGAATCACGAAAGTCT
+
55<<8;@@CBBAACCCCCBBDCDDD>CBB>C@CCCD=B?BBBBDCC?CD<?=@CBA@@@@.@=ACAAACBCBBB>BB@@@@?1@B?B@BCC;CCC@CBBBCCCCC?B@DD@CCC?@@CDDCCCCCCCCCCBA>ADDD?BCBC@@?C?B@BBB@BDCBBBBD@CCAAAC@CC????<??BBA=??=9=>===.?A>BBBACBBBD?B>AA?:7:<?BCCD?BCBABAB?ACBBA;A@?>@BCBBBCBBBC???ABBBBABCBACDE?BBAAB?CCBB;;;6;BAA
@ATNG8:01226:07397
GATGGTAGCGCACACATAGATACAGTACTCATTCGTTTCGGAAGAGACAGGTACGTTAATAGTTAATAGCGTACTTCTTTTTCTTGCTTTCGTGGTATTCTTGCTAGTTACACTAGCCATCCTTACTGCGCTTCGATTGTGTGCGTACTGCTGCAATATTGTTAACGTGAGTCTTGTAAAACCTTCTTTTTACGTTTACTCTCGTGTTAAAAATCTGAATTCTTCTAGAGTTCCTGATCTTCTGGCTCTCGTAGACAGATACTACCATCGAATCACGAAAGTCT
+
59BA9=BBBCCCABBCCBBBEDCCBCCCCEBB@AA@D<BB@A9<>>=BCCACCABA@C@BBBC@FACFLFAABGD@@B@@@,AC7;9@C=B>CC?@<C@CG;=<CCCC@CCCCDDCC?CDD?D?CBBBCCCD?CCCC?BBBCCCCCCCCCDCCBB?BCCABB?B?CCCBBBBCC??;:::.:>?>:;;;;*;BDCG<BADDDDDCCCACCCC5CBBCCACACD@CCDCCBC@B@CCCCBB<A?>;@B@AAICCCFEECCCFFCBB?B@@@C@CCCABCD>D999
@ATNG8:01227:07392
GATGGTAGTATATCGCGTCGCTATCCAGAAGATCAGGAACTCTAGAAGAATTCAGATTTTTAACACGAGAGTAAACGTAAAAAGAAGGTTTTACAAGACTCACGTTAACAATATTGCAGCAGTACGCACACAATCGAAGCGCAGTAAGGATGGCTAGTGTAACTAGCAAGAATACCACGAAAGCAAGAAAAAGAAGTACGCTATTAACTATTAACGTACCTGTCTCTTCCGAAACGAATGAGTACGTGTGACGTACGTGAGCTAATCGAATCACGAAAGTCT
+
BCBB?BBBBDABBCDDAAACCCCBC?CCD@BBCC?@?@@BBJCCCC@CC@DADCB;::;;*;>CCDBCDCJBC@8@::9===,=B>C<B@@7@CC@CCCCECCCC@C@BB@BCC?CCBAABCCCCCCCCDBB?BBCC?BBCBCCBB?BACAB>ABBEDCCC?CDCBBB@AA>ABB=?@BBB=BAB?BBBBB2AA@CBBAAABCD@B?BBBB==8<>B@@>A@@@CBB@CABBB=BCC?AAACCAAACCCCAAACCCAB@AABBB?CAAA?BBBBBBB=BAAA
@ATNG8:01228:07420
GATGGTAGCGCATATCAGCGCAGCCCAGAAGATCAGGAACTCTAGAAGAATTCAGATTTTTAACACGAGAGTAAACGTAAAAAGAAGGTTTTGCAAGACTCACGTTAACAATATTGCAGCAGTACGCACACAATCGAAGCGCAGTAAGGATGGCTAGTGTAACTAGCAAGAATACCACGAAAGCAAGAAAAAGAAGTACGCTATTAACTATTAACGTACCTGTCTCTTCCGAAACGAATGAGTACTGCGTCTCACTCTCGCCTACCATCGAATCACGAAAGTCT
+
BCCE@CAABCGC@@@BBBBBCCCCC=CDB?CCCCCC>A?ABCCCCC?BB@C@CBC;;;;:*:=BBBBBDDIFCB9@A:;:::*;@=>=A@A2ADC@CCCCCCCCC@C@CD?CBD?CCCCBBBBBCCDDCCBB@BCCC@CBBBBBBE?A?ABB?BCCFDBBB?BDCDDD@BA@BCC>@?BBC=??=<99999)9DADDACBBBBB?B?BBCC9999CBBB@BCBBABB?B@BCC>CCC?CCCCCCCCCBBB::;A@ACCCCD@BBB?B@@@C?BBDCCCC>DBBB
@ATNG8:01239:07391
ATGGTAGAGTATCATGTGTATCTCCAGAAGATCAGGAACTCTAGAAGAATTCAGATTTTTAACACGAGAGTAAACGTAAAAAGAAGGTTTTACAAGACTCACGTTAACAATATTGCAGCAGTACGCACACAATCGAATCGCAGTAAGGATGGCTAGTGTAACTAGCAAGAATACCACGAAAGCAAGAAAAAGAAGTACGCTATTAACTATTAACGTACCTGTCTCTTCCGAAACGAATGAGTACGTGTGACGTACGTGAGCTACCATCGAATCACGAAAGTCT
+
5:<7<BB;;6<=>=::;BCDAB;:5;=@7@A<@@@<@>AABBBBC@CD>@>@BACCCCC5D?C@@AGBBBCCI>CCAAAAB2BB@F@CEC:CAC?ABBBBBBBB=A?BB?BBB?B@@;;;ABBB@@ACCCC@CCCE@CCBBCBBBAC?CBB?BCCCCCCCACCCCCC?BB?BBB@BCCCC<A:979BCCB3CF@AAAAABCCD?B>AABB<?=?CDCCACCCCCCC@C?BBB=AAB<;;;BBCCAAABABA@@BBA@ACC@@@C?B?:::?BA@A;99.:==?
@ATNG8:01239:07403
GATGGTAGCTCGCTGATGATATCTCCAGAAGATCAGGAACTCTAGAAGAATTCAGATTTTTAACACGAGAGTAAACGTAAAAAGAAGGTTTTACAAGACTCACGTTAACAATATTGCAGCAGTACGCACACAATCGAAGCGCAGTAAGGATGGCTAGTGTAACTAGCAAGAATACCACGAAAGCAAGAAAAAGAAGTACGCTATTAACTATTAACGTACCTGTCTCTTCCGAAACGAATGAGTACTGTATCTATGTGTGCGCTACCATCGAATCACGAAAGTCT
+
//:;6<@A@ACCCBBBBCCDBBBCD@CCC>B@BCBB?B@BBBCCBB@BC@C@B@@:;;;;);?ABBCCCCCBBB9??:;;;;*;?;@>AAB:BBCAAABCCDCBB@BADB?CBB?BBCCCBBBCCCDDCCCC@CCBB?BCEEBBBB?B?BBB?BDCDDBBB?CDCCBA>BB>ABC>ABCCC=AAB?CCCCC3BC?CCBBCBB?>;>;?@@A==9=ACBB@BDBBCBB@C@CCD<??A?BBBBCCAAABBBB>>?BBBAAABBCCB?BD>>=;>>BB@@@;@@??
@ATNG8:01241:07407
GATGGTAGACATATCGTACTCTCTGTACTCATTCGTTTCGGAAGAGACAGGTACGTTAATAGTTAATAGCGTACTTCTTTTTCTTGCTTTCGTTGGTATTCTTGCTAGTTACACTAGCCATCCTTACTGCGCTTCGATTGTGTGCGTACTGCTGCAATATTGTTAACGTGAGTCTTGTAAAACCTTCTTTTTACGTTTACTCTCGTGTTAAAAATCTGAATTCTTCTAGAGTTCCTGATCTTCTGGTGTCTGATCTGTATCACTACCATCGAATCACGAAGTCT
+
::::;@BBACCBBBCCCCCBB@<<>@@ADB9;19>@;4=A?C@CBCCDBC@BBAAC9;69AC>?C?BB?@?@;//)/6666'6608;991900)06:8;477.7?@@AA=A989AABB?BBC?D@A@888:??:A===;;;;>>??????=<77//)///7<<6:6///@666>=4:8878'77>688787(8=@>C8>>==>>:;;;5:<<<*<<=;:7:=AA<??AA@@@=A:==:9//*/995/88;=========A>;;;:;9===;;5988<8706<<=
@ATNG8:01246:07437
GATGGTAGTGTCAGTGCGCGTCGTCCAGAAGATCAGGAACTCTAGAAGAATTCAGATTTTTAACACGAGAGTAAGCGTAAAAAGAAGGTTTTACAAGACTCACGTTAACAATATTGCAGCAGTACGCACACAATCGAAGCGCAGTAAGGATGGCTAGTGTAACTAGCAAGAATACCACGAAAGCAAGAAAAAGAAGTACGCTATTAACTATTAACGTACCTGTCTCTTCCGAAACGAATGAGTACACATCGTCGTGTCGTGCTCCATCGAATCACGAAAGTCT
+
BAAA:><@ABB@@666;;;@BCBBC@CCC@CCCCAB?B?BADCDEJ@@@>@?AAAAAAAB2BACBABBCBCBB>AB@;;;;;);?9=:>??3?BB?BDBBBBBBB>?<?B?BDC@CCCBBB@@@DDBBBBA@;BB@@<@;;;DDCD@C@CAA?ABBB;;;A@A@ACBB@CC>AAB=@?CCC=?==<99999)9D;@??@BBBCB>A>ABDD<?=?AC@A=ABAAABB?B?CBC=BCC>AABA@?:::BCCCBCBBBBEBCBCBC@CECBC?CB@?@=>6=::9
@ATNG8:01247:07426
GATGGTAGATATATGCACGCTCTACCAGAAGATCAGGAACTCTAGAAGAATTCAGATTTTTAACACGAGAGTAAACGTAAAAAGAAGGTTTTACAAGACTCACGTTAACAATATTGCAGCAGTACGCACACAATCGAAGCGCAGTAAGGATGGCTAGTGTAACTAGCAAGAATACCACGAAAGCAAGAAAAAGAAGTACGCTATTAACTATTAACGTACCTGTCTCTTCCGAAACGAATGAGTACTGTATCTATGTGTGCGCTACCATCGAATCTCGAAAGTCT
+
CBBBADCABBB@DBBBD<<<CCCBC?A<;.59559;7;:>GDBBBC@CC@C?BDA98733$36<;<AFGD@??@69794444$9<5:4499&4<<8;@;<<;96919=BC?BBC@DAAABA?@9:::A@A??:>=>;7;==@BBBFAD@CDG@CCCCBBFIAFC<;;B?@@;999=A??=@8998898999(9<8=?BBBABBB?B?BBAB>B?CBAABA;;;BAAA@K@BBC=@??;:89@@A@B???CC9:9?@@A?999>>86:9988487559==3;000
@ATNG8:01258:07412
ATGGTAGCAGACGTGGACAGAGCGCCAGAAGATCAGGAACTCTAGAAGAATTCAGATTTTAACACGAGAGTTAAACGATAAAAAGAAGGTTTTACAAGACTCACGTTAACAATATTGCAGCAGTACGCACACAATCGAAGCGCAGTAAGGATGGCTAGTGTAACTAGCAAGAATACCACGAAAGCAAGTAAAAAGAAGTACGCCATTAACTATTAACGTACCTGTCTCTTCCGAAACGAATGAGTACGTGTGCGACGTGTCTCCTACCATCGAATCACGAAAGTCT
+
8--(-8;<;::99//)/99/555554555.66>///6:,//::999.44.4.48<<<==/949443897:8188,5----777'--(/0778.89949<3339877271684///1697.66===?@CBB@00+//995;=;::<555;?BCC@CBC>>><<7555:88233-388-33333(3776933333$3917766//(/8385788;6;588==<4<>33399<<9@BB9348497?5<557=<<;<5555::7955.575378558;=55555:02222
@ATNG8:01262:07411
GATGGTAGCTCTGCTCTGACTCTCGTACTCATTCGTTTCGGAAGAGACAGGTACGTTAATAGTTAATAGCGTACTTCTTTTTCTTGCTTTCGTGGTATTCTTGCTAGTTACACTAGCCATCCTTACTGCGCTTCGATTGTGTGCGTACTGCTGCAATATTGTTACGTGAGTCTTGTAAAACCTTCTTTTTACGTTTACTCTCGTGTTAAAAATCTGAATTCTTCTAGAGTTCCTGATCTTCTGGCGCTCTGTCACGTCTGCTACCATCGAATCACGAAAGTCT
+
56EE9AACCCDCCBBCE@ABCCLGCCCCCCCB@BCCD:?@@C@BCBECCB?BCCBD@CBDDDD=C@CCICCCCCC?BBBBB1BC?BBCB=BCBB>BCA?AB8;;BBAB?BCCBBBCB@A@EGE@CBBBBBBCACCBB@BEECCABBCCCDCABBD?BBC@CB>@@BD@AABCC>;;;:;*;<C=BAGJJ0BB;<;0:BCCCCBB@A5;;;;*:@@BB@C@CCAEEDBAAA@D@@@@DDD>;;;@BBBCCBAAHDFCCAA@CBBB@CCBBC?BCBCAAA<ABBB
@ATNG8:01262:07436
GATGGTAGACACGTGTGCTCTCTCGTACTCATTCGTTTCGGAAGAGACAGGTACGTTAATAGTTAATAGCGTACTTCTTTTTCTTGCTTTCGTGGTATTCTTGCTAGTTACACTAGCCATCCTTACTGCGCTTCGATTGTGTGCGTACTGCTGCAATATTGTTAACGTGAGTCTTGTAAAACCTTCTTTTTACGTTTACTCTCGTGTTTAAAAATCTTGAATTCTCTAGAGTTCCTGATCTTCTGGTCTACTACACTGTACTCTACCATGAAATCACGAAA
+
;=DDAEBBA?:4444555;<5566559995569<<<>7>>:>:=C@@A@@=@@BBB=B?AABB<A=@@A<==>=>9<<;;:'3713333(3A@?=@;0+00+/0//66)//88===C>===>B?CB???BBD?AA>>:8869779<79;//...5057=7=?;?<@@@@@:::@;:::<;+;-6/5799:+::;=?8<<97:755222'2555'522,.8384...688:99593;9<<9;4<9:49@;;;?>?>::9<??:67<<+///--(----669(
@ATNG8:01218:07484
GATGGTAGCACGTCACGACGATGTGTACTCATTCGTTTCGGAAGAGACAGGTACGTTAATAGTTAATAGCGTACTTCTTTTCTTGCTTTCGTGGTATTCTTGCTAGTTACACTAGCCATCCTTACTGCGCTTCGATTGTGTGCGTACTGCTGCAATATTGTTAACGTGAGTCTTGTAAAACCTTCTTTTACGTTTACTCTCGTGTTAAAATCTGAATTCTTCTAGAGTTCCTGATCTTCTGGTATGACTAGTGTACTACTACCATCGAATCACGAAAGTCT
+
//::6;A@CCBB<=@@@=:///89=AA@@B:;4;;;;,:@<B?>CECCFCACCCBBAB@CCCC@C@BDCCCDC>B=AA?@299-7973(4@@@=A:;2;?29:@>=><>?@@@@??;?BB>A?BBBBBBBB?BCAA<::@@@@AAABBAA===A<??><AA;A<AAB@@AAAA;@8888(8/8/8///)-3998*----772757-555&2777;484=>9=>>><>>;><@C@?@B8;;><===@>>>?A@>>>>>==@??<>;;;?>?>>>>==5=::6
@ATNG8:01220:07455
GATGGTAGTATAGAGCTCTACATAGTACTATTGTTTCGGAAGAGACAGGTACGTTAATAGTTAATAGCGTACTTCTTTTTCTTGCTTTCGTGGTATTCTTGCTAGTTACACTAGCCATCCTTACTGCGCTTCGATTGTGTGCGTACTGCTGCAATATTGTTAACGTGAGTCTTGTAAAACCTTCTTTTTACGTTTACTCTCGTGTTAAAAATCTGAATTCTTCTAGAGTTCCTGATCTTCTGGGCTGCGCTGATATGCGCTACCATCGAATCACGAAAGTCT
+
99//00?@@BCAA@CCCBBCEGBAABBBBBC?BBB=CB@C@CBBCCCC?BBAAA@C?BBDFAF@CAABCCBBC>;;;;;$;;7;<A>:<BBB>BBC?BB@BBBBBB?BBBADCBB?BCC@C@BBA@@AAA?BBBB@BBBBBBBBBBCCB>?>>9>@@?BB?>;>>>@>>>A?9=8888)8:@:;;;;:.;AABB9==>BB??>>>8==<=+=;;;@<@=AA<AAAA888=A<@?@A@@;;55506///:;89=??>>>@AAAD<AAA<;7;AA?AAB9>>>>
@ATNG8:01223:07453
GATGGTAGAGTACAGTGTAGTAGACCAGAAGATCAGGAACTCTAGAAGAATTCAGATTTTAACACGAGAGTAAACGTAAAAAGAAGGTTTTACAAGACTCACGTTAACAATATTGCAGCAGTACGCACACAATCGAAGCGCAGTAAGGATGGCTAGTGTAACTAGCAAGAATACCACGAAAGCAAGAAAAAGAAGTACGCTATTAACTATTAACGTACCTGTCTCTTCCGAAACGAATGAGTACACATCGTCGTGTCGTGCTACCATCGAATCACGAAAGTCT
+
8<<<9665<<===666>>??=BBCC@CCCADCCC;;8;=@@?696B:>>>@:=??:9::*38<>?@@A??@@?9>=;;9:9$9;6;255505<=9>C<ABCCCD@E@DC?@@B?BCCCDCFGICCCBCCBC@CCCC@BACBA@@DAE@D@A>@@@BAAAB?CDDCAB>??<>@?<@BABB=@@@?BBBBB3BB?B:9:BA@@@:?;=;AA6=:=>AAA@CA@????<@@BBC@??><?@@AAAADCBBBCA@::9988???@@A@BBBBB@B>?>A@B=B>=>
@ATNG8:01224:07465
GATGGTAGCGCATATCAGCGCAGCCCAGAAGATCAGGAACTCTAGAAGAATTCAGATTTTAACACGAGAGTAAACGTAAAAGAAGGTTTTACAAGACTCACGTTAACAATATTGCAGCAGTACGCACACAATCGAAGCGCAGTAAGGATGGCTAGTGCAACTAGCAAGAATACCACGAAAGCAAGAAAAAGAAGTACGCTATTAACTATTAACGTACCTGTCTCTTCCGAAACGAATGAGTACAGAGAGTACGATATGTCTACCATCGAATCACGAAAGTCT
+
55><9>9;;@GEEB@@BBBCCCCCC=DCC?BBCBBB>B?BBBCDCC?BB>A=?@C;:::-;>BCCCFDFB;<;0;B::;;5;C@B5;;;*;?D?DABBCCICA?@ACC?BBC@CCCCAAAC@AACCCCBD?CCCC=AACCCCBB?B?B@A>ADCCBDDD@CBBBCD?BB?CCD@BBBC@<@@@;>>?>?0@?<?BCCCBCCI@A>BB@@>A=ABCCC@CB@@@AA?C@CCC>BBC@BCBBBBBCBCBBCDCA@AACBBBBB==<>CBBB?BBBBBBB>B89:
@ATNG8:01225:07482
GATGGTAGGACGAGCGTCTGAGAGGTACTCATTCGTTTCGGTAGAGACAGGTACGTTAATAGTTAATAGCGTACTTCTTTTTCTTGCTTTCGTGGTATTCTTGCTAGTTACACTAGCCATCCTTACTGCGCTTCGATTGTGTGCGTACTGCTGCAATATTGTTAACGTGAGTCTTGTAAAACCTTCTTTTACGTTTACTCTCGTGTTAAAAATCTGAATTCTTCTAGAGTTCCTGATCTTCTGGATACACTCATGTGCACCTACCATCGAATCACGAAAGTCT
+
55=>9>BC@BBABBBBCBBABBBA?BB@AB9:6;?=>9@@<@BCCDCCCC?CBCCCAC@BCCE@C?BEBDCCB@@<99999*9A;A;:;7;BAC?B9:99E?BCCDDGIIDCDDC;;:;CC?B@CDCCCBBBACCCC@CCECCCBBCBBBCBBBC?BBB?@@>@@CCCCCBBBB=A;;;;.;=A>;;<<6;BIEI=BBEGEHICCC7;;;;*;BCBD@B@BE@BBCBBBB>@=@BBBCC?BBC@CCCCCBBBC;;:BC;;6;@@;?:;;A=A@@@BBC>C;;;
@ATNG8:01229:07464
GATGGTAGTGTCATATGAGAGTGTGTACTCATTCGTTTCGGAAGAGACAGGTACGTTAATAGTTAATAGCGTACTTCTTTTTCTTGCTTTCGTGGTATTCTTGCTAGTTACACTAGCCATCCTTACTGCGCTTCGATTGTGTGCGTACTGCTGCAATATTGTTAACGTGAGTCTTGTAAAACCTTCTTTTACGTTTACTCTCGTGTTAAAAATCTGAATTCTTCTAGAGTTCCTGATCTTCTGGTCTACTACACTGTACTCTACCATCGAATCACGAAAGTCT
+
?@BB?CDCBBBBCBBBCCCCCCCDCCCCCCCA>ABBA<BD>@>ACBABBDACCCBA?BACCCC@C@CCDCCCCDDABBBBB2AC@CCCC>CC;:4;;;5;;6;;CCCD@FCGGFFAA>ACC@C@DDDDBBBB>@@BB?BBCCCBBBDDCDCCBBB?A@A>AB?B?BC@@@CDBB>B;;;;.;=@>;;;;.:BBCE>CCCCBCDGCEACCCC5CICCF@BAFCACBCB@@@=@=@CCCCC>BBC@BBBCDCCCBCCDDCCCCDBB>B9::B?BBCBCCC?CCBA
@ATNG8:01233:07458
GATGGTAGCGCATATCAGCGCAGCCCAGAAGATCAGGAACTCTAGAAGAATTCAGATTTTTAACACGAGAGTAAACGTAAAAAGAAGGTTTTACAAGACTCACGTTAACAATATTGCAGCAGTACGCACACAATCGAAGCGCAGTAAGGATGGCTAGTGTAACTAGCAAGAATACCACGAAAGCAAGAAAAAGAAGTACGCTATTAACTATTAACGTACCTGTCTCTTCCGAAACGAATGAGTACTGCGTCTCACTCTCGCCTACCATCGAATCACGAAAGTCT
+
CBCB:B555=@AABBBABB@A@BCC?BBB?BBCDFGAC@CBBBCCB?BC>A=?BG;;;;;*;9ACCDCHED;<<0;C;;;:;);@<;<>::.>A=9>CBBBCBCB@CAAA>BFF@BBCCBAAACCCBBCBCD@CECC@CCCBDD;:;;@CAA?ACCIEBBB@CCCAAA@CB@CCC=A@;:93:@A>:::::)9D>ABDBBBD?@<??BBBB?B@BBIBB?BBBBBBB<@?ABC=BA@>@BBABCC?@@BCAAACCCBBDDD@BBB?BBCCC@CBCBBBA;@@@@
@ATNG8:01233:07459
GATGGTAGCAGACGTGACAGAGCGCCAGAAGATCAGGAACTCTAGAAGAATTCAGATTTTTAACACGAGGAGTAAACGTAAAAAGAAGGTTTTACAAGACTCGACGTAACAATATTGCAGCAGTACGCACACAATCGAAGCGCAGTAAGGATGGCTAGTGTAACTAGCTAAGAATACCACGAAAGCAAGAAAAAGAAGTACGCTATTAATATTAACGTACCTGTCTCTTCTGAAACGAATGAGATACAGAGAGTACGATATGTCTACCATCGAATCACGAAAGTCT
+
544:544584444444777///7775;99.5599<<873:///7//)4<5:5:<<88888$3-33////)-8666(--/:;;;*99,/,/;;+://,/<;;9;95555.5<.45=7994455<9995555::605---(-2222///492799.55<==<==04//6///6::6:<<-33333(3883/////$/8(/////3===7<696603(..///6;><<<==286///(/66)--7---975--//6666667733333760////606355666).---
@ATNG8:01237:07485
GATGGTAGCTATACGTATATCTATGTACTCATTCGTTTCGGAAGAGACAGGTACGTTAATAGTTAATAGCGTACTTCTTTTCTTGCTTTCGTGGTATTCTTGCTAGTTACACTAGCCATCCTTACTGCGCTTCGATTGTGTGCGTACTGCTGCAATATTGTTAACGTGAGTCTTGTAAAACCTTCTTCTTTACGTTTACTCTCGTGTTAAAATCTGAATTCTTCTAGAGTTCCTGATCTTCTGGACAGAGTGTGCAGATACTACCATCGAATCACGAAAGTCT
+
79;;;AABBB=BBBCCDBBBCCHHDDAA@B@@=@<;;.;B=BAGFHDGCB=@AA@@=@=A@;;2;:@@BBCCCBB?CCCB8@;:;773(3;;;3::;7;B699@@::79CB?????:???:?:?@@@@A??;?CBB?B@@>?>>>>BBBCAAAA;;;;=BC=D=BA@778?>>;>AADD6C7;7;>;??B7@887:09777;<9::90675'26766/5/564887777928055=9??<?@@<;;;A:;;====>AB@??@;;7;?AAA<?>;;888*8<==
@ATNG8:01238:07452
GATGGTAGCATCATGCATATCTCACCAGAAGATCAGGAACTCTAGAAGAATTCAGATTTTTAACACGAGAGTAAACGTAAAAAGAAGGTTTACAAGACTCACGTTAACAATATTGCAGCAGTACGCACACAATCGAAGCGCAGTAAGGATGGCTAGTGTAACTAGCAAGAATACCACGAAAGCAAGAAAAAGAAGTACGCTATTAACTATTAACGTACCTGTCTCTTCCGAAACGAATGAGTACAGAGAGTACGATATGTCTACCATCGAATCACGAAAAGTCT
+
>>=B9==?::444;4:556559955.55;8>@===@:@:==CBAAA>95057;>>>>?CC1:<>?AACCBBA@91<<94444$4;7;.44)5::7<;;;666A@2619A:;;;?BABBBBBBFFDCCCCCF@CBBB?@@@CBBA@;?;?@B<BCC:;:CC?AAADCC???=?AA<@@@@@9=;<899999(:=9?A@BBBBBB@C@BBBB>B;?9B@@<@BAABBB8:8:BD=CBB=??=;8837333/9988/////:::=<;17///:595662222&2566
@ATNG8:01244:07459
GATGGTAGCTATACGTATATCTATGTACTCATTCGTTTCGGAAGAGACAGGTACGTTAATAGTTAATAGCGTACTTCTTTTTCTTGCTTTCGTGGTATTCTTGCTAGTTACACTAGCCATCCTTACTGCGCTTCGATTGTGTGCGTACTGCTGCAATATTGTTAACGTGAGTCTTGTAAAACCTTCTTTTTACGTTTACTCTCGTGTTAAAAATCTGAATTCTTCTAGAGTTCCTGATCTTCTGGGTCTCTCTCTCACGCACTACCATCGAATCACGAAAGTCT
+
?@DC@FBBCBBBBBCBCDFDAA90/////;9<8=CCC>CCAC@CCCCCCC@BCBBB?C?CCBB?B?CCBBCCDCC>99:::)8?>A@AA<ACCF?AABACC899AECD@CCC@?ABB>BBB?C?BBCCCCBC?BBBB?BABB@?<<>@ABBB>>=9=??:?@<@<AA>>?????:?AADD5D<@:<<<<<+;A<==3=88888BA@@;ACDC/?;;;A=D;??=AAAA=>><?<??AAAA:=<AB:BA997AAAA==AAA@888?:===@A9@::9???6>>A>
@ATNG8:01250:07453
GATGGTAGCTCTGCTCTGACTCTCGTACTCATTCGTTTCGGAAGAGACAGGTACGTTAATAGTTAATAGCGTACTTCTTTTTCTTGCTTTCGTGGTATTCTTGCTAGTTACACTAGCCATCCTTACTGCGCTTCGATTGTGTGCGTACTGCTACAATATTGTTAACGTGATTCTTGTAAAACCTTCTTTTTACGTTTACTCTCGTGTTAAAAATCTGAATTCTTCTAGAGTTCCTGATCTTCTGGTGTCGTCTATCATGTACTACCATCGAATCACGAAAGTCT
+
CCCC?BCABACBB;<;GCCAAAAAC;9;BBBC@CCCD>A@?B?BBCBBBGACCCBB?B?BBBB@BFFCCCEFCCCAFCCCC5CD?ABBB=BBAA5;;A?ABABBBDED@CCCCCCCG?BAE@D@CDCDAAAC@BBDC@FCEBBBBCCCBBBCCAA>AAA=;;7;>BBCCCBABB>@9555&55@899999(9@ABE>JCBCCCC;;;@DGGD5CBBCC@CACB@BCBAA;;6;?BACBDD?BAB?AAAACCAA@;;;;;;BB@@@>ABBBC?BCCCCCC>BBD;
@ATNG8:01255:07451
GATGGTAGCGCACACATAGATACAGTACTCATTCGTTTCGGAAGAGACAGGTACGTTAATAGTTAATAGCGTACTTCTTTTTCTTGCTTTCGTGGTATTCTTGCTAGTTACGCTAGCCATCCTTACTGCGCTTCGATTGAGTGCGTACTGCTGCAATATTGTTAACGTGAGTCTTGTAAAACCTTCTTTTTACGTTTACTCTCGTGTTAAAAATCTGAATTCTTCTAGAGTTCCTGATCTTCTGGGATGTGTGCGCAGTGCCTACCATCGAATCACGAAAGTCT
+
598:5:::?ABCBCCBBBBBBDCGCEDICCAA@@CCC>CC@C?BCDBBBDACCABA@C?BCCC@C@BBDCCCGCC>;::::*:A;ABCC?CFCC?@;;9<C?CCCCCC@CCAAABBB?BBB?B@CCCCCCB@>@BAA?B@A@CCAABCCCA@@DD@CCC@BB@C@CCCCCCDBB>BDDCB9C8;5;AAAA*;;BBB<BBBGGEJC;;8;BBA0BAAACAC@BB@BCCBBBB?B?BBBBBC@BEDD@C:;;CEDCCBBBCBB?BBB?@ACCE@BBCCCCG?CBBA
@ATNG8:01258:07496
GATGGTAGCTATACGTATATCTATGTACTCATTCGTTTCGGAAGAGACAGGTACGTTAATAGTTAATAGCGTACTTCTTTTCTTGCTTTCGTGGTATTCTTCTAGTTACACTAGCCATCCTTACTGCGCTTCGATTGTGTGCGTACTGCTGCAATATTGTTAACGTGAGTTTTGTAAAACCTTCTTTTTACGTTTACTCTCGTGTTAAAAATCTGAATTCTTCTAGAGTTCCTGATCTTCTGGGATGTGTGCGCAGTGCCTACCATGAATCACGAAAGTCT
+
;;A?<=>ACBB@@@A?ABBCDECAABA@<<00)0000)0?9>:CCDCCED@EFDBB@CADCDB@D@CBBBBBCBB>0000,/:)/00/(/;<B?BBD?CC?AAA9:38;;<;8;<;<>A=A<777===?A379>?9??:;75?;;;???>>=?8:9:7;:5:3::8898888)88656'6683/////'/////'//22=A877915755(5888:6;68868A@@A??<@<@@@;;=---77.7---67<===A<;;A:=<@9<:7717779556(5<::
@ATNG8:01272:07059
GATGGTAGAGTACAGTGTAGTAGACCAGAAGATCAGGAACTCTAGAAGAATTCAGATTTTTAACACGAGAGTAAACGTAAAAAGAAGGTTTTACAAGACTCACGTTAACAATATTGCAGCAGTACGCACACAATCGAAGCGCAGTAAGGATGGCTAGTGTAACTAGCAAGAATACCACGAAAGCAAGAAAAAAGAAGTACGCTATTAACTATTAACGTACCTGTCTCTTCCGAAACGAATGAGTACTGTATCTATGTGTGCGCTACCATCGAATCACGAAAGTCT
+
:<@=@DBBBBBCA;;9@A@BDCBAA?ACC@CDCECC?B@BBBAAAA?AB?A>AA::9@?>,@=???CCFCDBBB=A?@@CED5?C@D2;;;7;BCABCCCA<<00+0;@@<AAB?BBAACDCCCCCBBBCBC@BCBB@BBCCBBBB@C@BAB?BBBCCCCC?BBBBBB?BC>??B?BBBBC>B@@<9:9999%9?<;?8?BBAAA:<787>>2>:=@BAA>AA@@???>B?BED>CCB?BCCCCBAAABBBB>>>BCBBBBAA??;<@>>>A<@???CBA<A:::
@ATNG8:01273:07045
GATGGTAGGAGACACGTCGCACACGTACTCATTCGTTTCGGAATGAGACAGGTACGTTAATAGTTAATAGCGTACTTCTTTTTCTTGCTTTTCTGTGGTATTCTTGCTAGTTTACACTAGCCATCCTTACTGCGCTTCGATTGTGTGCGTACTGCTGCAATATTGTTAACGTGAGTCTTGTAAAACCTTTCTTTTTTACGTTTAACTCTCGTGTTTAAAAATCTTGAATTCTTACTAGAGTTCCTGATCTTCTGGCGCGTATGTATGTCGCCTACCATCGAACTCTACGGAAAAGTC
+
//::6<@?;ABBDA<@@?@ABBCCCCBA==@@;B9::./949)//////776;=;<:7:+///:1718788994448<;???19738////&///:;7;7@<?C@A@@A9::)69622255/5>>7>8:9:662994996@9>@?@@A??@@A=====>5;:=78818:==BDBBB??<><@>>-=/88)888888%8=88:0:5755;;99757-5;8;+://*/>5958816;;9;>66162979;////8858>>>>>>><<88;>>?:;::5///9958663333-3;;----
@ATNG8:01273:07047
ATGGTAGACGAGTCACTCATATCCAGAAGATCAGGAACTCTAGAAGAATTCAGATTTTTAACACGAGAGTAAACGTAAAAAGAAGGTTTTACAAGACTCACGTTAACAATATTGCAGCAGTACGCACACAATCGAAGCGCAGTAAGGATGGCTAGTGTAACTAGCAAGAATACCACGAAAGCAAGAAAAAAGAAGTACGCTATTAACTATTAACGTACCTGTCTCTTCCGAAACGAATGAGTACAGAGAGTACGATATGTCTACCATCGAATCACGAAAGTCT
+
;;;7<CAABDBBBBBB>BB@??D<BBC@BACCA@>@@CCC<;;CACBAC?@@;;;A@A,@?DBBBBCCBCBB;A@<;:::)4@;@5AAA9BCC?CBBACCC@@>@@CC@CDB?BBBABCCCCCCCBBBCD?CCBB?BBBBBBBB>B?CAA?BBBCCCCC>@@ACCC@BB>AAA>AABBB<B??9<<<<=>'>A?C>=?BBA@C98159>>1;5;>BAA?BCAA?BA?C?CDD>BAA>BABBCCBBBBBBBBBBBABCBB>><7826<<=?<@@====>7>===
@ATNG8:01274:07062
GATGGTAGTGCGTGAGAGAGAGACTCAGAAGATCAGGAACTCTAGAAGAATTCAGATTTTTAACACGAGAGTAAACGTAAAAAGAAGGTTTTACAAGACTCACGTTAACAATATTGCAGCAGTACGCACACAATCGAAGCGCAGTAAGGATGGCTAGTGTAACTAGCAAGAATACCACGAAAGCAAGAAAAAAGAAGTACGCTATTAACTATTAACGTACCTGTCTCTTCCGAAACGAATGAGTACGAGAGAGCACACGTGTCTACCATCGAATCACGAAAGTCT
+
CCCC?BCCCBBBBBBDDFBBBDCCCEEDD?CC@AA@=@?BBCCCBB?BD@D@CCB@AAAA2A?BBGDEECBAAA<@BAABBB5BB@C4;:;*;@>;?BBCC:;;@;@?@@=@BE@CCCCBBBBBCCCBCCC@=AB::8;CDCAB;;6;?D@@?ACBBCFDC@BBBCCC?994:@@;?@DBD=B??9999999%9;>;A<C@;CA>?;<8?AA>B?=ACAA?AC@@@BBAE@CBB=B@@=@AABABB???BCBBBBBBCDCC@@ABD?B>>>A?AA??:;:/;@;;
@ATNG8:01278:07044
GATGGTAGATATATGCACGCTCTACCAGAAGATCAGGAACTCTAGAAGAATTCAGATTTTTAACACGAGAGTAAACGTAAAAAGAAGGTTTTACAAGACTCACGTTTAACAATATTGCAGCAGTACGCACACAATCGAAGCGCAGTAAGGATGGCTAGTGTAACTAGCAAGAATACCACGAAAGCAAGAAAAAAGAAGTACGCTATTAACTATTAACGTACCTGTCTCTTCCGAAACGAATGAGTACACATCGTCGTGTGTGCTACCATCGAATCACGAAAGTCT
+
B>CB:@<AA@<@B966;=;;<@BCJ@CCCABABCBC@B?BCBBCBC@BB?B<@=@:9999)9:<?BBCBAB???89:;@BBB2@@=;8===/;@@<@CCDCCC;;;/:4;@=BAB>BBBBBBCCDCGFIC;;;ADBCC>A@B@@@@@>A?@@@;?BBBCBCA@CAAABA?AC=??@=??BBB>BBB?BBBBBC)BB?7949A?ABB?B?A@?@8>:>@DCD@BBBAAAC?A>AEK>DCC9;:BAAA??@CBBCCBAAABAA@@@BB?BBBBB?AAA>??C=????
@ATNG8:01280:07079
GATGGTAGTGTCAGTGCGCGTCGTCCAGAAGATCAGGAACTCTAGAAGAATTCAGATTTTTAACACGAGAGTAAACGTAAAAAGAAGGTTTTACAAGACTCACGTTTAACAATATTGCAGCAGTACGCACACAATCGAAGCGCAGTAAGGATGGCTAGTGTAACTAGCAAGAATACCACGAAAGCAAGAAAAAGAGGTACGCTATTAACTATTAACTGATACCTGTCTCTTCCGAAACGAATGAGTACGAGAGAGCACACGTGTCTACCATCGAATCACGAAAGTCT
+
55>?:>CCAABCBCCDCCCCBCCDC@BAG?CCBABB?B?@AACCBD@CF@C@CDCBBBBB3A=@ABBAAAB???9>@ABCCC5CD@C@CCC;CCC@BBCB@@B;;;,;=CC?C@@<@@A@ACCCCCBBBBCCDACBBD>AABCDDCC?C@D@A>@DBAAABA>???DCC?CC?AAA?AA???:?@A;::999(:==3:8>?A>88386/---26(----/773-/../683:1697/733.3...7778=997778555555.--2-,(,,,-728688<<>7=<<<
@ATNG8:01280:07086
GATGGTAGCTCGCTGATGATATCTCCAGAAGATCAGGAACTCTAGAAGAATTCAGATTTTTAACACGAGAGTAAACGTAAAAAGAAGGTTTTACAAGACTCACGTTAACAATATCGCAGCAGTACGCACACAATCGAAGCGCAGTAAGGATGGCTAGTGTAACTAGCAAGAATACCACGAAAGCAAGAAAAAAGAAGTACGCTATTAACTATTAACGTACCTGTCTCTTCCGAAACGAATGAGTACGAGAGAGCACACGTGTCTACCATCGAATCACGAAAGTCT
+
<>BB?BBBCA;@=BCA@@CLCBBBCAAAAACCCEBB@CACCBCBBB?BC@C@CDCBCDDD3A>ACBBBCAABBE@F:;;BCB5CD@D=@@@9BBC@CCCBDBB;;8;?CCADCCCBBACCCCAAABBBAAA@:=000,0@@@ACBB?B?E??>?BBCCCCC?ABBCCC@CC?>?>3::888*5774::<<<<'6305/./;;>><:;:77;?5@<@DBBB>BBAAAAB=@=?CG=D::9:AABBBB@??BBCBBBCBCBBBAAACD@CBABB?A@B?@@B6;;;:
@ATNG8:01286:07056
GATGGTAGTATATCGCGTCGCTATCCAGAAGATCAGGAACTCTAGAAGAATTCAGATTTTTAACACGAGAGTAAACGTAAAAAAGAAGGTTTTACAAGACTCACGTTAACAATATTGCAGCAGTACGCACACAATCGAAGCGCAGTAAGGATGGCTAGTGTAACTAGCAAGAATACCACGAAAGCAAGAAAAAAGAAGTACGCTATTAACTATTAACGTACCTGTCTCTTCCGAAACGAATGAGTACTGTATCTATGTGTGCGCTACCATCGAATCACGAATGTCT
+
;=BB@CCC@ABBCFDFFCCCBBCDGABCB?BBB@@@?D?BCC;;;B@CC@B@BB;;;BBB0B>AAABAA@CACA;??;;:::;#9;6;;===2=C>:<B<ABBB;;8;@CC@CBE@CBBABCDDBBABBBBBD@CBBB>@@BCBBAA<A?B@A>AEDDCCCA=AACCCC??>9?AA<@@99927;;;@ABBBB)AA>ABAABBCCC7<8:=AD7;7;ABBB?BC@@@CB@C?BBF>B??=?CCCDBBBBBBCBBBBBCBBBBCBBBB?ACAAB=BA;;@@<A@000
@ATNG8:01289:07082
GATGGTAGTATCTGCACACTCTGTCCAGAAGATCAGGAACTCTAGAAGAATTCAGATTTTTAACACGAGAGTAAACGTAAAAAGAAGGTTTTACAAGACTCACGTTAACAATATTGCAGCAGTACGCACACAATCGAAGCGCAGTAAGGATGGCTAGTGTAACTAGCAAGAATACCACGAAAGCAAGAAAAAGAAGTACGCTATTAACTATTAACGTACCTGTCTCTTCCGAAACGAATGAGTACGAGAGAGCACACGTGTCTAATCGAATCACGAAAGTCT
+
ABDB@BCCBBBBDDBBBBDFCGCID@DCCAICCCAA=@>BBEBBBD@CC?B?CDCAABAA2@>A???AAAABBA9@><;;;;*;B=@5;::&9@<=>CBCCCCAA?A@CC@DCB@BBCBBDCCBDDCCBCCE?BBCC@DC@@@CAA>B@CCC@CDCCCCCC@@??BCC?BB????<@;;<?8@AB?BBCCB3CE@BCBBCCBBB?B?>>>>1818=A;;7;;;;AAB>B?BBD>CAA>ABBBCBBBBBCAAABBBCCCCCAAAA?B::98===>???:?A>>
@ATNG8:01291:07046
GATGGTAGGACGAGCGTCTGAGAGGTACTCATTCGTTTCGGAAGAGACAGGTACGTTAATAGTTAATAGCGTACTTCTTTTTCTTGCTTTCGTGGTATTCTTGCTAGTTACACTAGCCATCCTTACTGCGCTTCGATTGTGTGCGTACTGCTGCAATATTGTTAACGTGAGTCTTGTAAAACCTTCTTTTTACGTTTACTCTCGTGTTAAAAATCTGAATTCTTCTAGAGTTCCTGATCTTCTGGATATGAGTGACTCGTGCTACCATCGAATCACGAAAGTCT
+
66>><@CC?CCBCBBBBBBBBBCD?BBCCC@@;A??@;@C@C?BBDCCDB@CCCCC@CACCCB?C@CCCECCCCC@CBCCC5CB@BCEL?CCBB>BBB>BC:;;CCBCACCCBBCCCACCC@C@CDCCBBBB@CB;;8;CBBBBBBBBBBCBBBD@BBBACC>B>ABBBDCCCC@B@@@@3@=@5;<ABA,AC;;;0<ABCCBCBCC@CCCC5BBBBLAC@DD@CCCCCCD@C@BBBDCC?BBCACCCCCCCBC;;;BBCCCCCC@BBCCC@CCCCCBB>BDBB
@ATNG8:01293:07047
GATGGTAGCTCTGCTCTGACTCTCGTACTCATTCGTTTCGGAAGAGACAGGTACGTTAATAGTTAATAGCGTACTTCTTTTTCTTGCTTTCGTGGTATTCTTGCTAGTTACACTAGCCATCCTTACTGCGCTTCGATTGTGTGCGTACTGCTGCAATATTGTTAACGTGAGTCTTGTACAACCTTCTTTTTACGTTTACTCTCGTGTTAAAAATCTGAATTCTTCTAGAGTTCCTGATCTTCTGGCGCTCTGTCACGTCTGCTACCATCGAATCACGAAAGTCT
+
9:DF@CCCDCCCBBCBBBECCCCCCBBBEDCC?BCCC=CB@B?BAACBBB@CCCCD@C?CCBC?B@CCCCCCCCC?CBDDD1DC?BCCG>BBBC?BBB>BB:;;BBBFACCCCDDCC@CBB>A@CCBBBBBC@CDBB?CCBBBBCCCCBCCCBCB@DAA?AC?C?BACBCCCAA>@BBBE?B?B>BBBBB2BC;;;9;CCCCCBBAA<@@@@,@ACBB>B@BB@CBBBBBB?B?BCBECC9::B?AAABBBCCCCCB;;;AAA@@;@AAAB?BCBBBCD>DBBC
@ATNG8:01294:07056
GATGGTAGCTCACGTACGTCACACGTACTCATTCGTTTCGGAAGAGACAGGTACGTTAATAGTTAATAGCGTACTTCTTTTTCTTGCTTTCGTGGTATTCTTGCTAGTTACACTAGCCATCCTTACTGCGCTTCGATTGTGTGCGTACTGCTGCAATATTGTTAACGTGAGTCTTGTAAAACCTTCTTTTTACGTTTACTCTCGTGTTAAAAATCTGAATTCTTCTAGAGTTCCTGATCTTCTGGATAGCGACGCGATATACTACCATCGAATCACGAAAGTCT
+
55@@9C@@@BA@;96===BCBBCB@@@BCCBB?BCCC>CC@C@BBBBCCCBCBBBD?C?BCBB?B?BCBBBCBCB=ABCCC2BA?BABB=BDDD?BBC?BB>A@AB?>;?CBBBBBB?BCC@B?AAABCB??=AA>>:>===A?>?AAA=<=AAA:>@>:?A:@7>>AA<<=AA;<<<AA5A<A<<=<<<.<A@@@9@??:;:A@??<?@@@/@>>>A=B<AA<A@>>>@?<@<@@AAAA:?>A=AA>>>>?==A;==A@@@@==:=;;;C:@@<<>AC9>8:8
@ATNG8:01295:07052
GATGGTAGTGTCAGTGCGCGTCGTCCAGAAGATCAGGAACTCTAGAAGAATTCAGATTTTTAACACGAGAGTAAACGTAAAAAGAAGGTTTTACAAGACTCACGTTAACAATATTGCAGCAGTACGCACACAATCGAAGCGCAGTAAGGATGGCTAGTGTAACTAGCAAGAATACCACGAAAGCAAGAAAAAAGAAGTACGCTATTAACTATTAACGTACCTGTCTCTTCCGAAACGAATGAGTACGAGAGAGCACACGTGTCTACCATCGAATCACGAAAGTCT
+
69>@;ACCCCBCCDCCDCBBBCCBC@A@A@CCCCDD@D=@@CCCCC@CC>@=@AB@@@@@2@?CBBAAABBCCC>@>@A@@@,AB>B?CJG<DCC?BCCCDCD997;?AB@BBD@DCAABCDCCCEDCCCBA<@A@@<@@BABCCB>B@CBB@BEB@@@CB?B@CCCC?AC?BBC>@@BBB>BBB>@@@@@@'@A?C>?>BDCAA7;7:<>@0818<A?@=@A@@@CB?C?CCE>C?@=?BBBCCDBBBBBBBBBCBBBBBBBBBB?@=>>>=ACBBBAA;A99:
@ATNG8:01295:07063
GATGGTAGCACACGAGATCTCATCGTACTCATTCGTTTCGGAAGAGACAGGTACGTTAATAGTTAATAGCGTACTTCTTTTTCTTGCTTTCGTGGTATTCTTGCTAGTTACACTAGCCATCCTTACTGCGCTTCGATTGTGTGCGTACTGCTGCAGTATTGTTAACGTGAGTCTTGTAAAACCTTCTTTTTACGTTTACTCTCGTGTTAAAAATCTGAATTCTTCTAGAGTTCCTGATCTTCTGGGTGCGCTACAGTCTCTCACATCGAATCACGAAAGTCT
+
@<BB?CCBBBCCDDCBBBBBBA;;:555::?@=CBCC>CD@C?BBBBCCC?AAC@A:@<?>9505:>BBADCBBA@BBBCB2AA=A999,8<<<469?;=@-000===:?BBBBB@>>?BD?B?BCBCBA?;7;AAA<>>??==>@???C>=;;;;;;B=@@<@=???;;;D8816888:-:<C<>=CCC/AA<<;0666///:;:?=BDDD/>665=2729<=A>>>@??;?<?AA==@///:=6:::<<;///=<<:>>AB;;;<@B=BABA>>>9;;;A
@ATNG8:01306:07087
GATGGTAGCAGACGTGACAGAGCGCCAGAAGTTCAGGAACTCTAGAAGAATTCAGATTTTTAACACGAGAGTAAACGTAAAAAGATGGTTTTACAAGACTCACGTTAACAATATTGCAGCAGTACGCACACAATCGAAGCGCAGTAAGGATGGCTAGTGTAACTAGCAAGAATACCACGAAAGCAAGAAAAAGAAGTACGCTATTAACTATTAACGTACCTGTCTCTTCCGAAACAATGAGTACCTCTCAGACGCTCGTCCTACCATCGAATCACGAAAGTCT
+
59<=9=DBCBBBCBBBBDCCCCCCC@CCC@CC?CDC@C=BAABCCC?CC?C@CCC@AAAA2@ABCBAABCCCCB;@@@CCCC2AAAC@CBB:BBD?CBBABBB==;=@BB=@BB?B?===>>>AAA>>>@@A=>=AA;A9;;>@>>9>;?<<8<AA??>@@:@AA@@@<>><@@@8==888*8;;48CBAB/<;8;FCAA@??@<?<?A@@;@>@>?;>:<>>?=>><@<@BB98818===<==8=>>>>>AA@@@A=<<;>==:<>BAB=<>>>>AC8@>>>
@ATNG8:01309:07077
GATGGTAGCGCGACGAGCGTAGACCCAGAAGATCAGGAACTCTAGAAGAATTCAGATTTTTAACACGATAGTAAACGTAAAAAGAAGGTTTTACAAGACTCACGTTAACAATATTGCAGCAGTACGCACACAATCGAAGCGCAGTAAGGATGGCTAGTGTAACTAGCAAGAATACCACGAAAGCAAGAAAAAAGAAGTACGCTATTAACTATTAACGTACCTATCTCTTCCGAAACGAATGAGTACGTGTGCGACGTGTCTCCTACCATCGAATCACGAAAGTCT
+
55><9>A;<<<=>>C??D@@@;955)5<;8@BBBBD@C?BBB;;9C?AA@C@BBAAADEH3B>AAAADBBBCCD8><9:999':@=B?CCC9BB@=A<::9:9=>:?:994:;9=@AAC@AACA@ACB;;;C?BBAA?ACCBBBBB@DACCC?BCCCCCA@>@BB@@B=??;898<>>>AB<=??899::::%:;;;@<A==>:899//.>@0939=@@@5::???>=2;2333*3;>399===?=>:@BBBCABCC>;;;?;?=<8=656:;??877AB:A>>>
@ATNG8:01310:07083
GATGGTAGGCGACATACATACGCGCCAGAAGATCAGGAACTCTAGAAGAATTCAGATTTTTAACACGAGAGTAAACGTAAAAAGAAGGTTTTACAAGACTCACGTTAACAATATTGCAGCAGTACGCACACAATCGAAGCGCAGTAAGGATGGCTAGTGTAACTAGCAAGAATACCACGAAAGCAAGAAAAAAGAAGTACGCTATTAACTATTAACGGTACCTGTCTCTTCCGAAACGAATGAGTACCTCTCAGACGCTCTCCTACCATCGAATCACGAAAGTCT
+
55<=9=CB???@DCDDCCDCCBBBB@BDD@DDFDBB?B@BBDDCBA>AC@C@BBBBCEFF5B@BBCCCECCCCC:A@::999'9D?C@CCC<CCFFCCCCB>>00,0@A@?A@B?BCCCDABBBBBBCCCDD@CBCC?BBDECBBB?C@CCC@CCCDDDCC?BBBCCD@BB@BBB799A@@:?<<8898889%9>;<97:CBBBB?B>@@CD8A>?;5A@@=@C@@@BB@C@CCC>CCC@BBAAC??=>>>CCCCCDBBB>><>CC@CAAACABCBBBBA<A999
@ATNG8:01311:07050
GATGGTAGATACTCGCTGATACACCCAGAAGATCAGGAACTCTAGAAGAATTCAGATTTTTAACACGAGAGTAAACGTAAAAAGAAGGTTTTACAAGACTCACGTTAACAATATTGCAGCAGTACGCACACAATCGAAGCGCAGTAAGGATGGCTAGTGTAACTAGCAAGAATAACCACGAAAAGCAAGAAAGAAGAAGTACGCTATTAACTATTAACGTACCTGTCTCTTCCGAAACGAATGAGTACACACTCTCATATGACACTACCATCGAATCACGAAAGTCT
+
:?A>ACCBCB@A<966;>@EFCCBE>CCC?AAAA;;7;@CBCBBBB?BB?B?CCCBBBBB3B9?>A?????<;<53344999'44.48=>>2?@@?=ABABAA;;5;=AB@DBB@CCAAABBBJCCCFBBBB>BA;;8<DB@@@;:6;@C;<;;CECCC?@898?>::6--)--(-6:9/377(7<<8999)98177,3;888@=>><?>;?<;:>:>AABC@BB@@:::<><:::89CC?BBAAABAAA????BBBBBBBA@@@A@A=ABBAB?A@@?;;;09?>>
@ATNG8:01265:07118
GATGGTAGTACATGATAGACGACACCAGAAGATCAGGAACTCTAGAAGAATTCAGATTTTTAACACGAGAGTAAACGTAAAAAGAAGGTTTTACAAGACTCACGTTAACAATATTGCAGCAGTACGCACACAATCGAAGCGCAGTAAGGATGGCTAGTGTAACTAGCAAGAATACCACGAAAGCAAGAAAAAGAAGTACGCTATTAACTATTAACGTACCTGTCTCTTCCGAAACGAATGAGTACAGAGAGTACGATATGTCTACCATCGAATCACGAAAGTCT
+
//;<7<???BBBBBCCCCCCBBCCD@CDD@CCCBCC@B@BDCBBCF@BB?B?AA@ABBAB1>=?CCCCCCECCD>CA99999)9D?D<BBB;BCC@CBBBCBB994:?AA?BDD@CCBABCCCCCCBBBBCCBCCBB?BCFDCCBA?AACCC@CCCDCCCC?BBCCCD?BB?CCC>AA??=5?@@=ACCCC2CC?AA@ACBBBD>><?@BA4979@BBB?BC@@@BC@C?CCD>@AA?A@BBBCBBBCACCCBAAABBA@@@?>>;=BBBB@CCA>>;A:A<==
@ATNG8:01268:07128
GATGGTAGTGTCAGTGCGCGTCGTCCAGAAGATCAGGAACCTAGAAGAATTCAGATTTTTAACACGAGAGTAAACGTAAAAAGAAGGTTTTACAAGACTCACGTTAACAATATTGCAGCAGTACGCACACAATCGAAGCGCAGTAAGGATGGCTAGTGTAACTAGCAAGAATACCACGAAAGCAAGAAAAAGAAGTACGCTATTAACTATTAACGTACCTGTCTCTTCCGAAACGAATGAGTACGAGAGAGCACACTTGTCTATCGAATCACGAAAGTCT
+
CBBB@BAABCCCCCDCCBBA;99CC?CCG@CCCCCE>B?A<?@B@=AB6;5;C@;;;;;*;9@@CCDCBB???9?AAACBA/AA=?<>CD4@??<:?;?>998>8>:?@>AAA?>>>>==>=B@@@@@A8818:;=:>>??;;;>5;5;>C=AA@@?BBB?BBAAAB?AA>?>??ABABB=BBB?@@BB@2@C799?BA>>88184<<:;5;5;@A;;7;>@=9::9=:=@D8?AA7900@000?;;;?BBBBB>>>:>@????B??:??>9?;;1;=>>
@ATNG8:01269:07117
GATGGTAGCTATACGTATATCTATGTACTCATTCGTTTCGGAAGAGACAGTTACGTTTAATAGTTAATAGCGTACTTCTTTTTCTTTGCTTTCGTGGTATTCTTGCTAGTTACACTAGCCATCCTTACTGCGCTTCGATTGTGTGCGTACTGCTGCAATATTGTTAACGTGAGTCTTGTAAAACCTTCTTTTTACGTTTACTCTCGTGTTAAAAATCTGAATTCTTCTAAGTTCCTGATCTTCTGGCTCTCGTAGACAGATACTACCATCGAATCACGAAAGTCT
+
;<;A>BAAA;:6<=@?@CCCCAA?<666<BA@=@;<;09:8>9AA@@=@9;4:?9;;,;<??BB@C@BAC@@;:4<288999'399(37;<5=BCD?C::8:@7:;==00,/@@AFCCC?ABB>B<@ABBBB==:=BBC<=>>???@>>==>>==>@=@AA;@A=B=@@@@A;<;A:>;;::/907066767(6=::929@999::978/5565(5=>=>;>===9=>>:::9@9==////167C=B?????===????>>>>>@E=@==;;5;;?:;:@67///
@ATNG8:01275:07135
GATGGTAGTGCGTGAGAGAGAGACCCAGAAGATCAGGAACTCTAGAAGAATTCAGATTTTTAACACGAGAGTAAACGTAAAAAGAGGGTTTTACAAGACTCACGTTAACAATATTGCAGCAGTACGCACACAATCGAAGCGCAGTAAGGATGGCTAGTGTAACTAGCAAGAATACCACGAAAGCAAGAAAAAGAAGTACGCTATTAACTATTAACGTACCTGTCTCTTCCGAAACGAATGAGTACACATCGTCGTGTCGTGCTACCATCGAATCACGAAAGTCT
+
=>CD@CAABCCCBBCBBBCCDDAAA>ACDEICCCBB>A?BBBBCBB@BC?C@FCA@@@A@2A?BCCBBBBBBBC>BBCCCCC5B@AA:A@A7@CC@E@AACCCDC@C@BB?BDD?ABCCCBBBCCCCAA@BG@CC@@>ABBBEDAC?B@CBB@BBADDDDC@CAAABB@BB?BBB=@@???8?@?;=????.?C?BBBBCFBBB>A>AA>@1838@BBB@BBBBBCB?B@BCB=BCCABAAABBBCCBBBCBBBBBBBBBCCDBB?BBAAA@BBBB??>8?@99
@ATNG8:01276:07122
GATGGTAGGACGAGCGTCTGAGAGGTACTCATTCGTTTCGGAAGAGACAGGTACGTTAATAGTTAATAGCGTACTTCTTTTTCTTGCTTTCGTGGTATTCTTGCTAGTTACACTAGCCATCCTTACTGCGCTTCGATTGTGTGCGTACTGCTGCAATATTGTTAACGTGAGTCTTGTAAAACCTTCTTTTTACGTTTACTCTCGTGTTAAAAATCTGAATTCTTCTAGAGTTCCTATCTTCTGGTGTCTGATCTGTATCACTACCATCGAATCACGAAAGTCT
+
::<<9>CC@CBBCBAAABBBBBBB@F@@@CBB?BDDD>CC?C?BBCCCCD@BCCCC=C@CCCD@C@BCCCCAAAD@CBCCC2BA=@@AC?CDBB?BCJ@CC@AABBBB@CCCCCCCC?BBB@D@CBCCCBBC@BCCC@CBBBCBBBBCCBBBBCF?BBB?BC?B@BCBBCCCBC@CCCCC9B>A=;;<;;*;BDGH>DBCHCFCGCD@DDDD5GCCBB@BACC@BBBCCBC>@<@AA@@?A?@<@CA@@CCCCBCCCDCCCCBC@BCCCC?CDBBAA@<AAAA
@ATNG8:01282:07110
GATGGTAGGACGAGCGTCTGAGAGGTACTCATTCGTTTCGGAAGAGACAGGTACGTTAATTGTTAATAGCGTACTTCTTTTTCTTGCTTTCGTGGTATTCTTGCTAGTTACACTAGCCATCCTTACTGCGCTTCGATTGTGTGCGTACTGCTGCAATATTGTTAACGTGAGTCTTGTAAAACCTTCTTTTTACGTTTACTCTCGTGTTAAAAATCTGAATTCTTCTAGAGTTCCTGATCTTCTGGGTGCGCTACAGTCTCTCTACCATCGAATCACGAAAGTCT
+
<<BB?BCC@CCBBBCCCCCCBBBC?BCCCBBC@CBBB<BB@D?BCCDC@@>@CEED@C@E@CFAD?CCCCCECCB?:::::*:?;@ABB<@BAA?ACC>CC?A@@C@A?ACCDDCBB@BBC@C?CDDCBBBD@CCAA?BCCCCBBBCCCBBBBBD@DBB?BD?A?ACCDCDCCC@FCCCC<C@C@CCGGG2CCCCC>CECCCCCCBA4;;;;*;@ABB@B@CD@BBBCCCC@C@AAACCE?@?AC<BCCCBBBBCCCCBBBBBDDACBCCC?BBCCCCC>CBBB
@ATNG8:01283:07091
GATGGTAGCTATACGTATATCTATGTACTCATTCGTTTCGGAAGAGACAGGTACGTTAATAGTTAATAGCGTACTTCTTTTTCTTGCTTTCGTGGTATTCTTGCTAGTTACACTAGCCATCCTTACTGCGCTTCGATTGTGTGCGTACTGCTGCAATATTGTTAACGTGAGTCTTGTAAAACCTTCTTTTTACGTTTACTCTCGTGTTAAAAATCTGAATTCTTCTAGAGTTCCTGATCTTCTGGGATGTGTGCGCAGTGCCTACCATCGAATCACGAAAGTCT
+
>CCC=BCCCCCA@ADABBBCDBCBCB;9:C;;4;CBB=BB>B?:;;LEHMADDCBB?B?DBBE@B?B@@@AA:8:?BBFDF18;=?=BB<BBCC>AAE@BB=??BBBA>AECBBBAA>BBB@C?BBBCBB?B;@@AA<A??=@@@>>>@@A>>>@<>>><AD<@;???AAAABB8==@DD6@<@;>>@@@/@AAAA:A>>>A@?>>>=BDDD.>:;;A=B<??;??B?>>><?<?A>>>@999==6=///:::===??@AA=>==8988;>5;;>>;;;3;==>
@ATNG8:01286:07115
GATGGTAGCTCGCTGATGATATCTCCAGAAGATCAGGAACTCTAGAAGAATTCAGATTTTTAACACGAGAGTAAACGTAAAAAGAAGGTTTTACAAGACTCACGTTTAACAATATTGCAGCAGTACGCACACAATCGAAGCGCAGTAAGGATGGCTAGTGTAACTAGCAAGAATACCACGAAAGCAAGAAAAAAGAAGTACGCTATTAACTATTAACGTACCTGTCTCTTCCGAAACGAATGAGTACTACTCTCAGAGACACACTACCATCGAATCACGAAAGTCT
+
CBCC@CD?ACBAABCCCC@@>9;;<6;CC?CCEDBB>A=@@B@@@C@BB@C?@?@?====):390=000?????7=A;9999$9B@C@CDD;FDE@ABBBBAC;;;0;@BC?B@@=@BBABCBBBCBBAA@CE@BBCC>@@BBBBBB?C?C;;:;BBBCCCC@BBBBCB@BB@BBB;>?<<<78;>8000000%0>:00/@=>@@=5;599<>1;5:;@??;@ABCBBB?B?BBB>BBB@BBCBBBBA?????CAABB@A@:9:AA==A?>>><BBBA@@@;@A@@
@ATNG8:01288:07109
GATGGTAGTATATCGCGTCGCTATCCAGAAGATCAGGAACTCTAGAAGAATTCAGATTTTTTAACTCGAGAGTAAACGTAAAAAAGAAGGTTTTACAAGACTCACGTTAACAATATTGCAGCAGTACGCACACAATCGAAGCGCAGTAAGGATGGCTAGTGTAACTAGCAAGAATACCACGAAAGCAAGAAAAAAGAAGTACGCTATTAACTATTAACGTACCTGTCTCTTCCGAAACGAATGAGTACTGTATCTATGTGTTCGCTACCATCGAATCACGAAAGTCT
+
<::969=ABBCBBBCCCCGBAAECC>@AC@DBC;;9=B?BCCBB;;:;B>B?A@<000000#/30//<;::<559,9<::::99#4;8>8???2>B>:<C<BDDB::6;>BC?BCD@CCCCCCCCBCCCCCCCD@CBBB>AADDBBBB>B@BBB>ACCDDDBA?BCBCBB@BB?AAB<??AA@;>==9999999%9?;>97:CCC@@<@7::BB<@<?>B;;8;BCABBB@C>AAA;AAA>BCDFDDAAABAAABBBCBBB?BCCB??<?>====@@@??CD>C:::
@ATNG8:01292:07098
GATGGTAGATACTCGCTGATACACCCAGAAGATCAGGAACTCTAGAAGAATTCAGATTTTTAACACGAGAGTAAACGTAAAAAGAAGGTTTTACAAGACTCACGTTAACAATATTGCAGCAGTACGCACACAATCGAAGCGCAGTAAGGATGGCTAGTGTAACTAGCAAGAATACCACGAAAGCAAGAAAAAGAAGTACGCTATTAACTATTAACGTACCTGTCTCTTCCGAAACGAATGAGTACATAGATAACGTATAGCTACCATCGAATCACGAAAGTCT
+
:<AB?BCCCCCCCCDBBCCCCCBDD9AAA?DDDD@?<??BBCBCCC@BB?B?BCCCAAAA1B?BBAABBACCCC>DABBBBB5BDAE@BBB;CCC@BCCCCCD@@?@ACD@CCC@CCCCCCCDDBBBCCCBB?BC??>@BBACC@@=@@CBB?BCBBBDCC?AACCCC?CD?BBB;??@@@9@?@;9:999(:??AB@ACCFFE<>=;?AA7;6;@A;;8;B@@?BB@C?BBE@G@@>?BBDDGBBBCCCCC?BBBBB?BBA>>5;;:::<@><<<<<6><=>
@ATNG8:01292:07110
GATTAGTGTCAGTGCGCGTCGTCCAGAAGATCAGGAACTCTAGAAGAATTCAGATTTTTAACACGAGAGTAAACGTAATAAGAAGGTTTTACAAGACTCACGTTAACAATATTGCAGCAGTACGCACACAATCGAAGCGCAGTAAGGATGGCTAGTGTAACTAGCAAGAATACCACGAAAAGCAAGAAAAAAGAAGTACGCTATTAACTATTAACGTACCTGTCTCTTCCGAAACGAATGAGTACGAGAGAGCACACGTGTCTACCATCGAATCACGAAAGTCT
+
BBD@@@@AABBBCBBBBBBBDBC@BCC?BBAAAB?B?D@@BBED@BB?A?ACBBBCBC2C?BBCBBBB=<<<4<<;;7>D=99467:::0999:;@:<=<;;;9>;@A:@CC@BBBBBCGCBBCDBAA@A<AA;;8;CCCBBBB@C@BBB?BBBBBAAB@CFB??@?CB@CFD3899999+9993999999%9<<=?8=<9>A;577559A3>8=:C9;7;B<<;@@@D?BAC>CCC@BCBBAABCCCBCCBBAAAA9:9>?BAB>ACCBB>A?A@;;;0;;;;
@ATNG8:01297:07103
GATGGTAGCAGACGTGACAGAGCGCCAGAAGATCAGGAACTCTAGAAGAATTCAGATTTTTAACACGAGAGTAAACGTAAAAAGAAGGTTTTACAAGACTCACGTTAACAATATTGCAGCAGTACGCACACAATCGAAGCGCAGTAAGGATGGCTAGTGTAACTAGCAAGAATACCACGAAAGCAAGAAAAAAGAAGTACGCTATTAACTATTAACGTACCTGTCTCTTCCGAAACGAATGAGTACGATGAGAGAGCTCTCTCTACCATCGAATCACGAAAGTCT
+
AAA<@CC?A;>>BA@@>B<<6665B9=9679CCCCD@C?BBCAABC?BD7879A???ABA2A???@BDDABAAB;98<>=>=,9;494==>7AAB@CCCDBBC@@>A@CC@CBD?CCCCCCCDCBBCCDDCC@CBBB@B@@@AAA@=@=B;;:<DDCCCCC@BBBBBC?BD=AA@59:ABB=AAA?????==&?><?A;BACBCA5:478>>-818=A@@=@BBBBBC@E@?@@<?AA???????BCBABBBAA??B?<:::::AA<@85557=?B@@CE>C988
@ATNG8:01298:07130
GATGGTAGCGCACACATAGATACAGTACTCATTCGTTTCGGAAGAGACAGGTACGTTAATAGTTAATAGTCGTACTTCTTTTTCTTGTCTTTCTGTGGTATTCTTGCTAGTTACACTAGCCATCCTTACTGCGCTTCGATTGTGTGCGTACTGCTGCAATATTGTTAACGTGAGTCTTGTAAAACCTTCTTTTTACGTTTACTCTCGTGTTAAAAATCTGAATTCTTCTAGAGTTCCTGATCTTCTGGATAGCGACGCGATATACTACCATCGAATCACGAAAGTCT
+
44883:?:@CAB;69@@AAB<AA?@CA=>=990655<2<:05.5995555.555558=8<@AA60+0>0/////;;444444$4=997><;8///0;3;:?7;<6>;=BBB@BBDJFCCB@CCBBC@CCCCCCCCADCCC?@@BCCCCBCDEDDCC@?;A::9;G@D@CBBBBBDCC@BBADD;E?B@BBCDC5CCBBB<BBBBCCBBBB?CIHH5CCDEFBD@BB>BBBBBBB@B@BBBBCC?@@B@DDCCBBABAAAAACCCBBBB@BBBBC?BBCCCDD>CCBB
@ATNG8:01301:07122
GATGGTAGATACTCGCTGATACACCCAGAAGATCAGGAACTCTAGAAGAATTCAGATTTTTAACACGAGAGTAAACGTAAAAAGAAGGTTTTACAAGACTCACGTTAACAATATTGCAGCAGTACGCACACAATCGAAGCGCAGTAAGGATGGCTAGTGTAACTAGCAAGAATACCACGAAAGCAAGAAAAAGAAGTACGCTATTAACTATTAACGTACCTGTCTCTTCCGAAACGAATGAGTACGAGAGAGCACACGTGTCTACCATCGAATCACGAAAGTCT
+
55;;:=BBB@;;=ABBCCCCCBBEE>CCC?DCCB;;;<>A@DCDFD@@A=?=@@AAAABB3B?BBBBBBBCCCD=AA;;;;;*;B;@;@@@7@BB>CAAACBCCC@C@CC?BAC@DCB@ABDCCCCECCCBC>BCBB@BCBB@@@?<@?BBB@BEDCDBDB?BDDCCF@::89A@<@A@AA<?@>;:::::(9@<AAACCCCBE>=:==>@5;5;A@@@@BA@@@???A?BBB>CFE?DBBBEBBBBBBC>>=@AAACCCBBABB?B???@<@@H?@?C=A:::
@ATNG8:01308:07121
GATGGTAGCACGACACGACGATGTGTACTCATTCGTTTCGGAAGAGACAGGTACGTTAATAGTTAATAGCGTACTTCTTTTTCTTGCTTTCGTGGTATTCTTGCTAGTTACACTAGCCATCCTTACTGCGCTTCGATTGTGTGCGTACTGCTGCAATATTGTTAACGTGAGTCTTGTAAAACCTTCTTTTTACGTTTACTCTCGTGTTAAAAATCTGAATTCTTCTAGAGTTCCTGATCTTCTGGGTCTCTCTCTCACGCACTACCATCGAATCACGAAAGTCT
+
44;=8=CBBBBB@?@DCCABBCAACBCCEBBB=@@A?:?B;B=AECBCCC@BBBDC@C?AACE?C?BBBBBBBA?<999:9$9::9999.:AAA?BBB?BB>AABBCB?AABBCBAB>ABB>B>BA>AAA>>:<<<A;??>>>?;;=DDAB=>=>9<<<9==:>=AAAA@@@@@<@AAAA5A=A<????@/?FAAA6;;>888>=>><ADDD/@==>A<?<?A<AA@@<;;<@:>>>>==:=??B:AA@?????>>>@@AD<<<D<@>>>=5<;;;9991:???
@ATNG8:01309:07122
GATTAGCGCATATCAGCGCAGCCCAGAAGATCAGGAACTCTAGAAGAATTCAGATTTTTAACACGAGAGTAAACGTAAAAAGAAGGTTTTACAAGACTCACGTTAACAATATTGCAGCAGTACGCACACAATCGAAGCGCAGTAAGGATGGCTAGTGTAACTAGCAAGAATACCACGAAAGCAAGAAAAAGAAGTACGCTATTAACTATTAACGTACCTGTCTCTTCCGAAACGAATGAGTACGATGAGAGAGCTCTCTCTACCATCGAATCACGAAAGTCT
+
CBC?BBBBCCBBBCBBCBBBBDD>CCC@C@BC99:;?BCCBCCD@CC?B?BCCBBBCB5B@DCCCFCDCA@?5=?99:9:*:I>E4;;;6;DF@CCCBBBCCC@C@AA>@AB?BCCCCABBBDBDCCCBE@CCCC?BBBCBBBB?B@CBB@BCCCDBBB@BBBBCCA@@=?A@9?????9>>?;9:9:9(9@?CBABCBBBC>>=?BCC7:7:BBBA>ABBBBCC@CABBB=BDE?CBBBBBBBBBBBBAAABBBAAABBBBB?BBB?A=AAAABCC>C:99
@ATNG8:01266:07188
GATGGTAGCTCTGCTCTGACTCTCGTACTCATTCGTTTCGGAAGAGACAGGTACGTTTAATAGTTAATAGCGTAACTTCTTTTTCTTTGCTTTCGTGGTATTCTTGCTAGTTACACTAGCCATCCTTACTGCGCTTCGATTGTGTGCGTACTGCTGCAATATTGTTAACGTGAGTCTTGTAAAACCTTCTTTTTACGTTTACTCTCGTGTTAAAAATCTGAATTCTTCTAGAGTTCCTGATCTTCTGGGTGCGCTACAGTCTCTCTACCATCGAATCACGAAAGTCT
+
DDBB@CECB@<;BABCCBBCCC<:;ABBBBBB?CBBC=CC@C@DCBBBBB@ABC;;;);9=;>C<B?BCC>@00)/;277777'///)455@6==>>9=6945<255;?AB?CBCCCDCD?B;;7;?B@BACCDD?BBBB@CBBBCBABB@@@BCCCBADDEACD>@=@BB;;;DGIABBBDD9D?C?CCEDD1A@BAB9B::9999959.5999(=999>:=;@A;?@DBABC@B?@@@AAB=@AHI>BCCBBA@CABCC@@@AAAA=A@AAD?CAFFGCC?CCDC
@ATNG8:01267:07178
GATGGTAGTACATGATAGACGACACCTGAAGATCAGGAACTCTAGAAGAATTCAGATTTTTAACACGAGAGTAAACGTAAAAAGAAGGTTTTACAAGACTCACGTTAACAATATTGCAGCAGTACGCACACAATCGAAGCGCAGTAAGGATGGCTAGTGTAACTAGCAAGAATACCACGAAAGCAAGAAAAAAGAAGTACGCTATTAACTATTAACGTACCTGTCTCTTCTGAAACGAATGAGTACGATGAGATCTCGTGTGCTACCATCGAATCACGAAAGTCT
+
>>CD?CCBCCCCBBBCCCBBA@@BB@CCC@CCCCCDAC@CCCCCCC?CC?B?CCC;;;;;*:>ABCCCCCCDCC=BB:::::*:G=C?BDD;DBC@CBBBBBCCB@BABB?A?@>@DCCBDCCBBBCCBBBB?BCCC?BADECECC?A>AAA>ADDCBBCB?CCCCCC@@@<@A@;=?999.9==9:9:9:9%9;;;A:ACCCCC9853;AB5999BCBB?A@@AAAA?ACGGE=CBB?BDBBBCAAAABBBB>>=A@BBA@AB>><>AAAA?>>>>ACF>C;;;
@ATNG8:01270:07159
GATGGTAGCGCATATCAGCGCAGCCCAGAAGATCAGGAACTCTAGAAGAATTCAGATTTTTAACACGAGAGTAAACGTAAAAAGAAGGTTTTACAAGGACTCACGTTAACAATATTGCAGCAGTACGCACACAATCGAAGCGCAGTAAGGATGGCTAGTGTAACTAGCAAGAATACCACGAAAGCAAGAAAAAAGAAGTACGCTATTAACTATTAACGTACCTGTCTCTTCCGAAACGAATGAGTACTGCGTCTCACTCTCGCCTACCATCGAATCACGAAAGTCT
+
5:<>588:///77::<<<<@A996=6==>:>?CCCC@F@CBBBCCC>@@@C>?@@:9944$9499DBC@CA?@A6?=94449$44.47<<<,//9)/)////55555:5:;795905:;<<>?::>>@BABBBAB9:979;BAB;9;@C?CAA=ACB@BCBB?BBB<;;<;;5:<8-73999/33:5333333#3949:<<==:::1606///(/(/69;;8==;5555058===5=::./0:00/99669<55594=9445:3944.4884947><466=4<<=;
@ATNG8:01277:07177
GATGGTAGCTCTGCTCTGACTCTCGTACTCATCGTTTCGGAAGAGACAGGTACGTTTAATAGTTAATAGCGTAACTTCTTTTTTCTTTGCTTTCGTGGTATTCTTGCTAGTTACACTAGCCATCCTTACTGCGCTTCGATTGTGTGCGTACTGCTGCAATATTGTTAACGTGAGTCTTGTAAAACCTTCTTTTTACGTTTACTCTCGTGTTAAAATCTGAATTCTTCTAGAGTTCCTGATCTTCTGGGTGCGCTACAGTCTCTCTACCATCGAATCACGAAAGTCT
+
AA@<@B=BAB>>=;::<<;@A;;:C@A:00/0/78:/9<050494=;<<8;@;;:9):=A@;;.96699;///)/;4//////#/;;/<=<=4;455.555.5<.5554996;<<<>;?@;??C?C?BBA@ABBB@BCBB?CBBCC;;;BAA@@@@BB>A@@7;;?B>CDB;:9B@@=@@@@A4@=B999DFF2BBBAB/0000><<<<=.955&59955169>>9665::<<8<9>>>@<?;9:9?5>@@AB@@@A:::@?@@@AB?BAAAA<@@AABCC=CCCB
@ATNG8:01278:07159
GATGGTAGCGCACACATAGATACAGTACTCATTCGTTTCGGAAGAGACAGGTACGTTAATAGTTAATAGCGTACTTCTTTTTCTTGCTTTCGTGGTATTCTTGCTAGTTACACTAGCCATCCTTACTGCGCTTCGATTGTGTGCGTACTGCTGCAATATTGTTAACGTGAGTCTTGTAAAACCTTCTTTTTACGTTTACTCTCGTGTTAAAAATCTGAATTCTTCTAGAGTTCCTGATCTTCTGGGTGTATCAGCGAGTATCTACCATCGAATCACGAAATTCT
+
//;<7;@AACCCCCBCDDEECCBBCCCCCCCC@BCCC>CC?C?BCDDDFE?CCCCC?C?CCCC?B@CDCCBBBDC?CBCCC1CC?BACC>CDBC?CCCAFC9:9CCCC?CCGDDDDD?CBB?C?CBBBCCCC?CCDD?BBBBCCCCBCDCCAAAC@CCC?BB?C?CBCCCCCCC?B@@@@7@=A;@@ABA0ADABC>BBDCCCEJCC?BBBB2B@@BCAD@BB@BBBCCCC@C?CCBBBB@BBCE>DCCCDCCCCCCCCCDCCCD@C9:9B>ACCCBBB<B?AA
@ATNG8:01280:07181
GATGGTAGCGAGCGAGTGTGTATACCAGAAGATCAGGAACTCTAGAAGAATTCAGATTTTTAACACGAGAGTAAACGTAAAAAGAAGGTTTTACTAGACTCACGTTAACAATATTGCAGCAGTACGCACACAATCGAAGCGCAGTAAGGATGGCTAGTGTAACTAGCAAGAATACCACGTAGCAAGAAAAAGAAGTACGCTTTTAACTATTAACGTACCTGTCTCTTCCGAAACGAATGAGTACCTCTCAGACGCTCGTCCTACCATCGAATCACGAAAGTCT
+
::;@8<>CA@@?@?A@CCDBBBDCCAGECAA@BCBD4:65>=<;<@=@@6:59?9:5<<<*<7@;>B=<C;:6<2<544444$4939.555&5=<<=C8:9B@@@<A?CC@FBB>AADDC@ABCBBBBCBCD@BEDF?BBBCCCBB@BBCAA?AC@@@@@@@DCCBBB@CE?BAA=@@AAA@AB;99::9(9=;:99BBBB=C/A;??BC>B?B??>@;@>985=>;A3@AB?BBB?;;;887A<@A@@@@@@AAAA@@@=BBB:====A5;;=<<=>5>;::
@ATNG8:01283:07143
GATGTAGAGAGACTGTAGCCACCAGAAGATCAGGAATCTAGAAGAATTCAGATTTTTAACACGAGAGTAAACTTAAAAAGAAGGTTTTACAAGACTCACGTTAACAATATTGCAGCAGTACGCACACAAATCGAAGCGCAGTAAGGATGGCTAGTGTAACTAGCAAGAATACCACGAAAGCAAGAAAAAAGAAGTACGCTATTAACTATTAACATACCTGTCTCTTCCGAAACGAATGAGTACTATGTAGAGCTCTATACTACCATCGAATCACGAAATCT
+
;<>>@>>==@A?:;<<?AA@CGADCHADCCC@@=@?C@@A>><=B?=<GCCA@>>>$5.556;;???===6==8<<=<)<@=A4;;;*:?@::@;@@@???=?777.7883888=;:@@@<C=BAB79949A>A<>>>:;667:?7:;DA;;;CCBAB>BBBBCC>BB=@AA;@ABB>7;=<7499999#94.4:<<555>:4:><?@@>B;?>>>??BC>>>AA=@>A@C=A994998>A@@BABBBABBBBAAB@A@CCBA8::???@CCA;<=A<??8
@ATNG8:01287:07172
GATGGTAGCTATACGTATATCTATGTACTCATTCGTTTCGGAAGAGACAGGTACGTTAATAGTTAATAGCGTACTTCTTTTTCTTGCTTTCGTGGTATTCTTGCTAGTTACACTAGCCATCCTTACTGCGCTTCGATTGTGTGCGTACTGCTGCAATATTGTTAACGTGAGTCTTGTAAAACCTTCTTTTTACGTTTACTCTCGTGTTAAAAATCTGAATTCTTCTAGAGTTCCTGATCTTCTGGCTCTCGTAGACAGATACTACCATCGAATCACGAAAGTCT
+
CBCC@DCCCA=BDBABCCCCCCCBBBCCBCCC@CCCD?DDAD@BBBCDDD@BBBBC@C@BBBB@B?BBCCCBBBB>BCBBB3BC>@?>C6BBAA?ABA>BC@BBABBB?ABBDBBBB=B@@=A?BB@BDB?@<@B>><>@@???@@@@@@>787@<;;;=CB>D<AA@>>?F>>:=@@KE6A:>788787(8>?>>3;:;;:;A???=?@A@/>???B=B<?@<@A>>>=>=B=AA>>>A:==>:>@@>>>@@B@@@@AA@??;;799/--06;---==29:::
@ATNG8:01288:07173
GATGGTAGTGTCAGTGCGCGTCGTCCAGAAGATCAGGAACTCTAGAAGAATTCAGATTTTAACACGAGAGTAAACGTAAAAGAAGGTTTACAAGACTCACGTTAACAATATTGCAGCAGTACGCACACAATCGAAGCGCAGTAAGGATGGCTAGTGTAACTAGCAAGAATACCACGAAAGCAAGAAAAAGAAGTACGCTATTAACTATTAACGTACCTGTCTCTTCCGAAACGAATGAGTACGTGTGACGTACGTGAGCTACCTTCGAATCACGAAAGTCT
+
<@BA9<>>CCBBCCCBBCCCCDBCGAGCC@CJFD;;;=?@@CDCAA>AD>A>AAA9999-9>ABBCCA@?::939@BBGD;ED=B6;;0;;<4;BBCEECDDAEA;;:<CB?BBCBCCCDIDCCCBBBC?CBBF?BBAA@AAB>C@CBB@BCCBBBCC?AAAABA@CA?@@@000@@@7@093:@?>@2AB?BBABCCCA@=@<>==B<?;??B;;9;CAABCC?B?AAB=ACC>AABCECEBAAABCDDCBBBBBBBBBBC?B?BBB?BBBBAA@9@@99
@ATNG8:01289:07145
GATGGTAGTATATCGCGTCGCTATCCAGAAGATCAGGAACTCTAGAAGAATTCAGATTTTTAACACGAGAGTAAACGTAAAAAGAAGGTTTTACAAGACTCACGTTAACAATATTGCAGCAGTACGCACACAATCGAAGCGCAGTAAGGATGGCTAGTGTAACTAGCAAGAATTCCACGAAAGCAAGAAAAAAGAAGTACGCTATTAACTATTAACGTACCTGTCTCTTCCGAAACGAATGAGTACTGTATCTATGTGTGCGCTACCATCGAATCACGAAAGTCT
+
<<BA>A?CDBACBBCCCDCCCCCDD=B@B@CBCAAAADACCCCAAB?BB?B@@@@BCCCC5C@CCCBBCCDAAA<A@AAABB2BC?C=@@@9ABCACCCCCBD::9;@BB?BBB@BCCCCCFCCBBBBEBBB@BBBC?BBCDAAAA<A?B@@>@CBBCDDC?AAACDB?CB>A?B@BBBDD<A@@<999989%8@;897BCBBBA7;7;>>E:>;>HKBB@BCBAABB?B@DCC>CCD?BBBBCBBAABBBBBAAABB>>>BBBB?=A@@@@=C>::@CD>B999
@ATNG8:01290:07146
GATGGTAGCTCTGCTCTGACTCTCGTACTCATTCGTTTCGGAAGAGACAGGTACGTTAATAGTTAATAGCGTAACTTCTTTTTCTTGCTTTCGTGGTATTCTTGCTAGTTACACTAGCCATCCTTACTGCGCTTCGATTGTGTGCGTACTGCTGCAATATTGTTAACGTGAGTCTTGTAAAACCTTCTTTTTACGTTTACTCTCGTGTTAAAAATCTGAATTCTTCTAGAGTTCCTGATCTTCTGGGCAGACTCTCACACGCCTACCATCGAATCACGAAAGTCT
+
;;<<>B<B@<<BD@A@CBCB;;9<@;=;=B;;4;@>:6<<:@:6:6BBC@<@@A00-/47::=:?ACBB@=95./;299<<;(//)///7)5455.59;7;<1559;4546@@BCCCE@@@A@CABBBB;;;B?CBCB?BAACDCBBAAAABB@@@@CBB>AB=A6;;ABCCCCC@BAA@@7@<A=ACFDE2BB@AA;AABCCAA@B?4;:;:*9A?>@>A=AA?AACCBBB@C@BBBFCC@CBCC?CDCBBCBBBCCCBBB@BBB@BA@@B?B@AAFCC>C;;;
@ATNG8:01290:07155
GATGGTAGCGCACACATAGATACAGTACTCATTCGTTTCGGAAGAGACAGGTACGTTAATAGTTAATAGCGTACTTCTTTTTCTTGCTTTCGTGGTATTCTTGCTAGTTACACTAGCCATCCTTACTGCGCTTCGATTGTGTGCGTACTGCTGCAATATTGTTAACGTGAGTCTTGTAAAACCTTCTTTTTACGTTTACTCTCGTGTTAAAAATCTGAATTCTTCTAGAGTTCCTGATCTTCTGGACGACGCGCACTGACACTACCATCGAATCACGAAAGTCT
+
>??@7;CCCCCCCDBCBCCCCCBBCCCCCCBB?BCBC=CC@CACEBCBCC@CCDCDAD@BBCE@B@BECCCBBBB<A@AAA,?B=;;:A<ABCC?AAD?BC=AABCCHACCCCBBBI@BBB@C@CCCBAAAB=@@CB?AACCFICCJEECBBBCD@BBB@BA?C@:::CCDCBC?CBBBB9B?C?BCCEC5CD@AA;ABC;==FCCC?BBBB2BCBAA@C?BC@BBBCBAA=@@BBBHDD?AAD@DDCDCBBAAACCBBCCCCCD@BABBB?BBDBBCE>CCCC
@ATNG8:01291:07188
GATGGTAGTATATCGCGTCGCTATCCAGAAGATCAGGAACTCTAGAAGAATTCAGATTTTTAACACGAGAGTAAACGTAAAAAGAAGGTTTTACAAGACTCACGTTAACAATATTGCAGCAGTACGCACACAATCGAAGCGCAGTAAGGTTGGCTAGTGTAACTAGCAAGAATACCACGAAAGCAAGAAAAAGAAGTACGCTATTAACTATTAACGTACCTGTCTCTTCCGAAACGAATGAGTACACATCGTCGTGTCGTGCTACCATCGAATCACGAAAGTCT
+
8;<>?BCC@@A<;@CCCCCBCCHCC?CCC?BC>9969>9BCC9;:C@BFAE@;;::4>=>,>;>?;=<<<<;;;6::;C@@@+=B?A8BBB9BBB>BDBCCCDDD=@=@B?BBC@CCCCBBBCGCCCDCDBB>AA@@<@AAACCA@=@<@<@<@C@@ACEB?BCCCCC?BB?AAA@CDCCF>@??9:9999.:A>A?@ACAABB?B>BCBC?B>BBBAA@CCBBBCC?B?BCD>DBB?BCCG::;BBBCCCCBBBCCCDAAACCC@CCCCB@CCBA:::6;?@?
@ATNG8:01292:07140
GATGGTAGTGATACAGATCAGACACCAGAAGATCAGGAACTCTAGAAGAATTCAGATTTTTAACACGAGAGTAAACGTAAAAAGAATGGTTTTACAAGACTCACGTTTAACAATATTGCAGCAGTACGCACACAATCGAAGCGCAGTAAGGATGTCTAGTGTAACTAGCAAGAATACCACGAAAGACCAAGTAAAAAAGAAAGTTACGCTATTAACTATTAAACGTACCTGTCTCTTCCGAAACGAATGAGTACTGCGTCTCACTCATCGAATCACGAAAGTCT
+
BCCC@CBCA@ALCBBBBBBB@??BB?BDC>BBBB><8>400////85884:9=?CAA??@$3-33833399337,79<9DG?+66044.444&555.5>=<<<<555)57@<6<54.59949>:=<<696>><<?BBBB@CABBBBCB?C?B@AA@<;;7/0/689:<<<8;;6:33-339991333,339766666$///(//(/:::;<?:?96555.5;2::;:=9:559:9?8>:=@B6<74-/66/--7---6799;<<<==BBBD@DDED@@@<@AAA
@ATNG8:01302:07154
GATGGTAGTATCTGCACACTCTGTCCAGAAGATCAGGAACTCTAGAAGAATTCAGATTTTTAACACGAGAGTAAACGTAAAAAAGAAGGTTTTACAAGACTCACGTTAACAATATTGCAGCAGTACGCACACAATCGAAGCGCAGTAAGGATGGCTAGTGTAACTAGCAAGAATACCACGAAAGCAAGAAAAAGAAGTACGCTATTAACTATTAACGTACCTGTCTCTTCCGAAACGAATGAGTACGTGTGACGTACGTGAGCTACCATCGAATCACGAAAGTCT
+
//::39><=>:<@?;;===C=>=CB8@BB>BBDD<;:;?B?A::9@;?A=@;>@00/?==,?::;@ABBBCBBC999::9999#9<894555&5@<8;A<CCDDCC@B@BC@CCC@BBBBBCCECCCCCCCCD@DCBB?B;;;@@@A>A@DBB@CCBEBDCB?ACCCBB???=@AA=BBBBB=BBB@BBBBB3BC?89:BCCC??;>=<;<=<@<@@CBB?BBBBCCC?B?:::5:@@<??BBBBBBBCCBCCCCCBAAA@?@@>=8>999B@CBBCBBD@BDB@
@ATNG8:01303:07152
GATGGTAGTGGTCAGTGCGCGTCGTCCAGAAGATCAGGAACTCTAGAAGAATTCAGGTTTTTAACACGAGAGTAAACGTAAAAAGAAGGTTTTTACAAGACTCACGTTAACAATATTGCAGCAGTACGCACACAATCGAAGCGCAGTAAGGATGGCTAGTGTAACTAGCAAGAATACCACGAAAGCAAGAAAAAAGAAGTACAGCTATTAAACTATTAACGTACCTGTCTCTTCCGAAACGAATGAGTACGAGAGAGCACACGTGTCTACCATCGAATCACGAAAGTCT
+
----06---727;:;;;;>==>>>>>8<<<8666>>?8<265:::==7;:7;756/6;;;;+/+/////44499909544444$4;.5.5555$599.55;55555<8=:==?==B?BCE@AACCDBBCCB;;;ACBBBACBBCAAAA?@;B00+0>=<@=??=A@@=>>;//)/663///:;5///5::;;;;&;;5:86///5568266-3333(.(.59::6<::://-381676/---0---//67:;<==888:99///999=<<7777797;;778::50000
@ATNG8:01303:07178
GATGGTAGGACGAGCGTCTGAGAGGTACTCATTCGTTTCGGAAGAGACAGGTACGTTAATAGTTAATAGCGTACTTCTTTTTCTTGCTTTCGTGGTATTCTTGCTAGTTACACTAGCCATCCTTACTGCGCTTCGATTGTGTGCGTACTGCTGCAATATTGTTAACGTGAGTCTTGTAAAACCTTCTTTTTACGTTTACTCTCGTGTTAAAAATCTGAATTCTTCTAGAGTTCCTGATCTTCTGGCGCGTATGTATGTCGCCTACCATCGAATCACGAAAGTCT
+
//;<7<?A=B;;5555=:;?BCCC@CCCCDCC@CBAD=CB@D<@@CBBBB?CCCDF?C<A@AA?CAECCCCCCCB>;;;;;*;A;@?@@8@A;;7;BC?CC?ABBDCDACCBBCDCC@BBC@C@CBBBBBCB@DBCC@CBBBCCCCDCBBCBBBD?BBD?BB?C@CCCBBCCCC@BBCCC<C?B?BBBBB.;;AAA;CBACCCDCBC5;;;;*;@@@B?B@CC@BBBCBBC@B?AACCBB@BBC?CCD;;;AAACCCCCCC@CBC@CAA@@=@?BC;;;7;@@@
@ATNG8:01306:07178
GATGGTAGAGTACAGTGTAGTAGACCAGAAGATCAGGAACTCTAGAAGAATTCAGATTTTTAACACGAGAGTAAACGTAAAAAGAAGGTTTTACAAGACTCACGTTAACAATATTGCAGCAGTACGCACACTATCGAAGCGCAGTAAGGATGGCTAGTGTAACTAGCAAGAATACCACGAAAGCAAGAAAAAGAAGTACGCTATTAACTATTAACGTACCTGTCTCTTCCGAAACGAATGAGTACTGTATCTATGTGTGCGCTACCATCGAATCACGAAAGTCT
+
<<?@>@FDEBABBBBBCCCCCCCCC@CCC@CCCDCB@C@BBBBDCC@AC?C@BBA@ADDG1?=?CDBBBBBBBB9A@AACCC1B@=A>BBB9BCCAABACBBBCD@D@BB@BBB@CDCCDDDECCCCCBBBBAAB@@>ACCB@A:97;@C@@?@CCCCDCC?CCBBBB?AA>AAB?BBAAB=AAA@CCCBB3BB@BBAACDBBB>;7;?AA7;7:ABAA?AC;;:AB>A?BBB>CBB?BCCCCABACCAACAABBBBBBBBB>>?@A@@@@=BB>=ACC=A:::
@ATNG8:01309:07161
GATGGTAGGCGACATACATACGCGCCAGAAGATCAGGAACTCTAGAAGAATTCAGATTTTTAACACGAGAGTAAACGTAAAAAGAAGGTTTTACAAGACTCACGTTAACAATATTGCAGCAGTACGCACACAATCGAAGCGCAGTAAGGATGGCTAGTGTAACTAGCAAGAATACCACGAAAGCAAGAAAAAGAAGTACGCTATTAACTATTAACGTACCTGTCTCTTCCGAAACGAATGAGTACAGAGAGTACTATATGTCTACCATCGAATCACGAAAGTCT
+
BADE@ECC@C?@ACBBBCCCDCCBB?BDC@CDEDAA=A>BBBBBBC@CC?B@BDC@@@@@0@@CCCCCBBBDDG=C@99999*9B=B<BBB:BBC@CCCCCCCCC?C?CC?CBB?BCBBBBCCBBBCCCCCGADD@@?@BB@AAAB?CBCCC?CCCCCCCC?BBCCCC?CC@@@@<>?BBB<A??8;=;=>1>C?BA@@CCCBB>A>A@BB>A>ABBAA?BDBCBDB@C?BCC>DCC@AAABCCCACA@@?AAA@@ABBBB@@@B>BBBAB>BB@===A:A9::
@ATNG8:01310:07180
GATGGTAGAGAGACTGTAGCGCACCCAGAAGATCAGGAACTCTAGAAGAATTCAGATTTTTAACACAAGAGTAAACGTAAAAAGAAGGTTTTACAAGACTCACGTTAACAATATTGCAGCAGTACGCACACAATCGAAGCGCAGTAAAGGATGGCTAGTGTAACTAGCAAGAATACCACGAAAGCAAGAAAAAGAAGTACGACTATTAACTATTAACGTACCTGTCTCTTCCGAAACGAATGAGTAACGATGAGATCTCGTGTGCTACCATCGAATCACGAAAGTCT
+
<<B>@DCCCCCBBCCCCBBCCCCCD=CCD@BCCCCC@C@CCCB@AC?BC@C@BBBBBBBB3B@BBBC?CCDBB@9?>88999(9?:@=AAA1>8B797=B=;=6507;>=9>6719==>@>=>>AAA@;;;B=AAAA:=====>978*89>=C?B>>>>>>><@>>?>?<@D@BBB>AAADC=B??8=====,==::;;;888<=<1818>??=B<=6///6;676<;;3937;A0<@A=?;;8//(/8888@>?88899;><<>A==:=>BAB@?>===AA:??A@
@ATNG8:01312:07158
GATGGTAGTGCGTGAGAGAGAGACCCAGAAATCAGGAACTCTAGAAGAATTCAGATTTTTAACACGAGAGTAAACGTAAAAAGAAGGTTTTACAAGACTCACGTTAACAATATTGCAGCAGTACGCACACAATCGAAGCGCAGTAAGGATGGCTAGTGTAACTAGCAAGAATACCACGAAGCAAGAAAAAGAAGTAACGCTATTAACTATTAACGTACCTGTCTCTTCCGAAACGAATGAGTACACATCGTCGTGTCGTGCTACCATGAATCACGAAAGTCT
+
;;;@>999///::<=====>>@@@>4>66606===9><=BCBBBC@CC?B>BAAAAAA@):4978>@ABBBAD>;9:@AAA+B;8=7===1::?5748<<;=@A>A?A>:>>B7:;@A@@?ACBADA>>>>:>>88088589:9;596=8:99BCCBCCB@BB>;<>78<488;6:8;;/373.3;===+6626..(...26:5:5222627355222956655=@;A;@@A:;???BBBDBBBBBBB@@@@00/::;733388,3333,329:555-5995
@ATNG8:01264:07211
GATGGTAGGACGAGCGTCTGAGAGGTACTCATTCGTTTCGGAAGAGACAGGTACGTTAATAGTTAATAGCGTACTTCTTTTTCTTGCTTCGTGGTATTCTTGCTAGTTACACTAGCCATCCTTACTGCGCTTCGATTGTGTGCGTACTGCTGCAATATTGTTAACGTGAGTCTTTAAAACCTTCTTTTTACGTTTACTCTCGTGTTAAAAATCTGAATTCTTCTAGAGTTCCTGATCTTCTGGATACACTCATGTGCACCTACCATCGAATCACGAAAGTCT
+
:;BA8@@@=@BBBCBCCCCCBB??>@CBBC998:AAA;@@<@?ACCCCBB?BGDDH?A>ACBB=A?ACCCCCCAA;99999*:C=B@@=@CBB>BAA?AC@BBBDCD@CCCCCCBB@CCC?B?BCCDCBBB?BCCC?EBCBCBCBBCBCCCCBB?BBB?@A>@?BBCBABCAAA>ACC:C>B>:;;;;*;CAAB>BDCBCBA@@@5;;;;(;@@A@:@:@>;>ABCBAC>B<BCDFDC@DCB@BCCCC@@@DDDDCCBB?AAA8=??8848???99929?98
@ATNG8:01265:07213
GATGGTAGGCGTGTGAGAGTCTGCCCAGAAGATCAGGAACTCTAGAAGAATTCAGATTTTTAACACGAGAGTAAACGTAAAAAGAAGGTTTTACAAGACTCACGTTAACAATATTGCAGCAGTACGCACACAATCGAAGCGCAGTAAGGATGGCTAGTGTAACTAGCAAGAATACCACGAAAGCAAGAAAAAGAAGTACGCTATTAACTATTAACGTACCTGTCTCTTCCGAAACGAATGAGTACGTGTGCGACGTGTCTCCTACCATCGAATCACGAAAGTCT
+
////)/773/9556?CFCBCBCBBB<BB@8AB;<9@9@;@@B;::>800)/277/44444$48=<<=:9<=777(7373333$33-3,333&3;;6;;=BAAA??;?>AA?BBA?===>>>>>>>>>;;;;>:>@;;6;>><?@==:=<@?@>A=997;;<8>3739828848::6;<<<;3;;=988989'8757;87=:875.2/2=9:4:;===??=;;;=;;;=A<ABB:B::59=0000///9:8<@@<<<A?9995=::797779589:BACB:A655
@ATNG8:01268:07228
GATGGTAGTGATACAGATCAGACACCAGAAGATCAGGAACTCTAGAAGAATTCAGATTTTTAACACGAGAGTAAACGTAAAAAGAAGGTTTTACAAGACTCACGTTAACAATATTGCAGCAGTACGCACACAATCGAAGCGCAGTAAGGATGGCTAGTGTAACTAGCAAGAATACCACGAAAGCAAGAAAAAAGAAGTACGCTATTAACTATTAACGTACCTGTCTCTTCCGAAACGAATGAGTACCTCTCAGACGCTCGTCCTACCATCGAATCACGAAAGTCT
+
>::@8<<A9;6=C>=>=;;;==><A:?6646<@ACD?C@BCBBBAC?;:59<A@AABCCB1B:B@;BBAAABBA7>@;<<<<'<9544444&555.5>;>@B>BB?C>@@<@BC>BABAA@BBBBAAACCBB?AABCADDEDDB@@6;5;@A=ACCCCCCC@BBB???;?@<9:929999:2777<777777$7758A8=8=>?;0/0/6=;093/7;;:=A@995<@5:5333(3::49:=;??B<>>>B???BBBBBBAB<88>:>@AAA:==AA@@@9?:99
@ATNG8:01276:07193
GATGGTAGCTATACGTATATCTATGTACTCATTCGTTTCGGAAGAGACAGTTACGTTAATAGTTAATAGCGTACTTCTTTTTCTTGCTTTCGTGGTATTCTTGCTAGTTACACTAGCCATCCTTACTGCGCTTCGATTGTGTGCGTACTGCTGCAATATTGTTAACGTGAGTCTTGTAAAACCTTCTTTTTACGTTTACTCTCGTGTTAAAAATCTGAATTCTTCTAGAGTTCCTGATCTTCTGGAGATACACATGATACTCTACCATCGAATCACGAAAGTCT
+
??CC@CBBBBBCCABBBEDCCCCCCCCCBCCC@CAAA<AC@CACBBBBB@A?AEEE@D@CC??>??ACCBBACBA>999:9)3@5@@BF>DCCC@BBB@BB<?>@AAC?AABBCCAB>ABB?B=BB?BB;:;<AAAA9==B>>>>:;;AADA?@@<@>><>C<A<ABA???@@@;>>BDE5A;>:::::9):=::;1;?=<==>;<:07878(7>==><?=AA=B@A@;;;<?>BB@?@@<@@A;??@AAB@@><>@@@@@=>>D=@@@>><>????@@:@:::
@ATNG8:01277:07222
GATGGTAGCACGACACGACGATGTGTACTCATTCGTTTCGGAAGAGACAGGTACGTTAATAGTTAATAGCGTACTTCTTTTTCTTGCTTTCGTGGTATTCTTGCTAGTTACACTAGCCATCCTTACTGCGCTTCGATTGTGTGCGTACTGCTGCAATATTGTTAACGTGAGTCTTGTAAAACCTTCTTTTTACGTTTACTCTCGCGTTAAAAATCTGAATTCTTCTAGAGTTCCTGATCTTCTGGGTCTCTCTCTCACGCACTACCATCGAATCACGAAAGTCT
+
59>D:CBCBBDD@CCBBB@:66:;@BCCBCCCACCCC>CHAFACCCBCBEAFGC::;;@BBBC@D?BACBBBCCF@BBBAA3<B=AABB>?@@CADBB?BB5::??>@@BBBABBDD=A@B?C?CCACCAAA:@;==9>>>>>>@@@@@@@@@??;::9<6717<>>>?@BB?>8=8888)8:>5;;===+=>???8?@?;;;>>8859EDD/A===@<B=CD>;;;;====A<@@;;;B:==AD;>>>???CA@@>:::===;;5;===C>D=>=??A9>>>:
@ATNG8:01278:07235
GATGGTAGTGATACTGATCAGACACCAGAAGATCAGGAACTCTAGAAGAATTCAGATTTTTAACACGAGAGTAAACGTAAAAAGAAGGTTTTACAAGACTCACGTTAACAATATTGCAGCAGTACGCACACAATCGAAGCGCAGTAAGGATGGCTAGTGTAACTAGCAAGAATACCACGAAAGCAAGAAAAAAGAAGTACGCTATTAACTATTAACGTACCTGTCTCTTCCGAAACGAATGAGTACGATGAGAGAGCTCTCTCTACCATCGAATCACGAAAGTCT
+
DBBB@BBBCBBBCCCCC@AAHCCDCACCC@CBBB;;9;>BCDABB=9@C8A<AAABCCCC1?<?AA99:@@997)8=??@BB1CB@C@DDD;BBD@C;;=IIHCC@CACD?BBC@CCBBBBBBCDCCCCCCC@BCCC?@?CCBBBC?C?B@A?ADCDEDBB?BCCDEC?AA>AFC?AA???8==>;====??&<????=?BB??>?C?BAAA;A=>>BBC@CCAAACB@C?BBC>BBC?AAABBBBBBBBBBACBBBCCB?>>>>>;?>>>?<>>DCBBB=BAAA
@ATNG8:01280:07193
GATGTAGTAGTACACTAGTCATACCAGAAGATCAGGAACTCTAGAAGAATTCAGATTTTTAACACGAGAGTAAACGTAAAAAGAAGGTTTTACAAGACTCACGTTAACAATATTGCAGCAGTACGCACACAATCGAAGCGCAGTAAGGATGGCTAGTGTAACTAGCAAGAATACCACGAAAAGCAAGAAAAAGAAGTACGCTATTAACTATTAACGTACCTGTCTCTTCCGAAACGAATGAGTACACATCGTCGTGTCGTGCTACCATCGAATCACGAAAGTCT
+
BD?@@99444449;<BABBCCCBB@BBC?BBBAAA@C?CCCCBBBACC@C7;;>94444$4:;>?@@BBCCDE>B?@A@AA,;;595>@;0@@@=B;;:A@=@@<@<B@<BBB?ABCBDCCCIDBBBCCDD?AABB@BBBCCDBA?B>AAA@B;;:CCCE?C??A<B>?@<:?98<<7889*9=>;99999(7>8=778BBBCD<@4;9?>/5157?@A?AA;;@??9?<>?B>BBB=@ABBCCCCCCA????@???;><;?@AA<AA88847>>>988.7>>A
@ATNG8:01280:07231
GATGTAGAGAGACTGTAGCGCACCCAGAAGATCAGGAACTCTAGAAGAATTCAGATTTTTAACACGAGAGTAAACGTAAAAGAAGGTTTTACAAGACTCACGTTAACAATATTGCAGCAGTACGCACACAATCGAAGCGCAGTAAGGATGGCTAGTGTAACTAGCAAGAAATACCACGAAGGCAAGAAAAAGAAGTACGCTATTAACTATTAACGTACCTGTCTCTTCCGAAACGAATGAGTACTATGTAGAGCTCTATACTACCATCGAATTCACGAAAGTCT
+
;944448444=566====>>?>>>6@A@;?BBBBB@B@BBBCBAA@CC@C;@>=97777$75?;:@?:?<789+9<;;:9&9?:?4955&555.5;;><B==C?B@CD?BBD@CC@@@BBACACCDDCCEACBCB?AB;;;BBB>B@@;;7;BACBBBB=?=?<33-333(3;;6;333.3177387778)8:6BBBBA@A95.5177==5868ACCC?CA<<=>C>B<:>@<?AC=@BAA9:9@>?>>==>;;7795529555053788)/)/75;<=8=>::
@ATNG8:01283:07208
GATGGTAGCGCGACGAGCGTAGACCCAGAAGATCAGGAACTCTAGAAGAATTCAGATTTTTAACACGAGAGTAAACGTAAAAAGAATGTTTTACAAGACTCACGTTAACAATATTGCAGCAGTACGCACACAATCGAAGCGCAGTAAGGATGGCTAGTGTAACTAGCAAGAATACCACGAAAGCAAGAAAAAGAAGTACGCTATTAACTATTAACGTACCTGTCTCTTCCGAAACGAATGGTACGAGAGTCAGAGCAGAGCTACCATCGTTATCGGAAAGTCT
+
99//,/:::ABBBBCCCCCCCC;;:.9<<7=C@===,0,0>>>?<<9<<2569>993;8;';8;0///66669:1336==;;(=94555::+9;>6666999555.46995;==<?>=<=@?>@>>>>?C>>:>>>>;>>>CCA<A>B?C;::;BBBDAAC?BCDCBB?BC@BBB=AA999,9>=<BBECC3CB?:9:ABBBBC@C=<;;?<?<AACBA?BA:;9BA>A?ABB=ABC=??;?>@@ABDBBBABBBBBA@><;77/8<<<A>A?AB=@A<AA@A
@ATNG8:01285:07230
GATGGTAGCGCGACGAGCGTAGACCCAGAAGATCAGGAACTCTAGAATAATTCAGATTTTTAACACGAGAGTAAACGTAAAAAGAAGGTTTTACAAGACTCACGTTAACAATATTGCAGCAGTACGCACACAATCGAAGCGCAGTAAGGATGGCTAGTGTAACTAGCAAGAATACCACGAAAGCAAGAAAAAGAAGTACGCTATTAACTATTAACGTACCTGTCTCTTCCGAAACGAATGAGTACTGCGTCTCACTCTCGCCTACCATCGAATCACGAAAGTCT
+
55::7;CDCCCBBBBCBCBCCCCCC?CEE?BBCBBB@C@CBBBBAB>AC@C?BBAAC?AA2C>BAABBAA?898*7>9::;;.;B?B?BBB9BCCACCGECCC@@>@@HD@C;;:<BBBCBBBCCCCCCBBB@CCBB>??BBBCCC?C@CBB@CCDECCCA=AACCAC?BB@BBA;?????8?AA?BCBBB3CB@???CEFCB@;>;>@==3839CBCC@BB@@?@@=@@CCC>BAA=AABBCBC???A@@@AAAACBCBB@BBB@CBCCB?BAAAAAA=AC?@
@ATNG8:01287:07213
GATGGTAGCTATACGTATATCTATGTACTCATTCGTTTCGGAAGAGACAGGTACGTTAATAGTTAATAGCGTACTTCTTTTTCTTGCTTTCGTGGTATTCTTGCTAGTTACACTAGCCATCCTTACTGCGCTTCGATTGTGTGCGTACTGCTGCAATATTGTTAACGTGAGTCTTGTAAAACCTTCTTTTTACGTTTACTCTCGTGTTAAAAATCTGAATTCTTCTAGAGTTCCTGATCTTCTGGTCTACTACACTGTACTCTACCATCGAATCACGAAAGTCT
+
AABB@DAAACCCCCCCCDCCCBBBCDCCCCBB?BCBB>BCAF@CCBBCCC@BCCBB@B@CBBC?C@CCCBCCCCD?AAAAA2AC?BABD;BCCB@BBB@CC9:8?BBB@BBCCBBBC>AAA>A>ABABB9;=<@@>>;>AAC@??@@@@@A>>>@<??@<@A<A<ABA@@@A@?<?????5?<?<?AAAA/AA666)//////<<<?5;;;;+9>@@B<A<AA=AA@@???<@<@AAA@@7;;>>>>>AAAAAA???AAAAAAAA<A<=>>;>;;;<<;6>>>=
@ATNG8:01288:07232
GATGGTAGGCGACATACATACGCGCCAGAAGATCAGGAACTTTAGAAGAATTCAGATTTTTAACACGAGAGTAAACGTAAAAAGAAGGTTTTACAAGACTCACGTTAACAATATTGCAGCAGTACGCACACAATCGAAGCGCAGTAAGGATGGCTAGTGTAACTAGCAAGAATACCACGAAAGCAAGATAAAGAAGTACGCTATTAACTATTAACGTACCTGTCTCTTCCGAAACGAATGAGTACCTCTCAGACGCTCGTCCTACCATCGAATCACGAAAGTCT
+
@CBA;BCC@C@@@CCDDCBCBCCCC?BBB?BCCCBA>A=@@@;@BA@BC@BAECCAAAAA2A@DBBBCBBCBBC>CBCCCCC5CC=A=BB@8BCDBCCCCCDBBB?C@CC?CBB?BCCCDDDFBBBCBBBCC?CCCC?BCBBBBBB?B?BBB@BCCCCB@?=@CCBBC@?@<?BB;?????8?AA?CECCC>BB?BBE>>=BBD@E?AAAA=A=@@@@@<@A@??BB?B?BCD>DAB@DCAAABB?BBBBBDAAAB>>>@>9=7718=??@>A?AAADD>C:::
@ATNG8:01290:07195
GATGGTAGGCGACATACATACGCGCCAGAAGATCAGGAACTCTAGAAGAATTCAGATTTTTAACACGAGAGTAAACGTAAAAAGAAGGTTTTACAAGACTCACGTTAACAATATTGCAGCAGTACGCACACAATCGAAGCGCAGTAAGGATGGCTAGTGTAACTAGCAAGAATACCACGAAAGCAAGAAAAAGAAGTACGCTATTAACTATTAACGTACCTGTCTCTTCCGAAACGAATGAGTACAGAGAGTACGATATGTCTACCATCGAATCACGAAAGTCT
+
56>C:?DD@BBBBBDCCCDCCBA@@;@BC?BBCCCB@BACCDAAAD@DD@C@CBBBDDDD3B@B;;;GCBCBBF<CA;;;;;*;A;@5;;;4;CC@FCCCCBC:::;@CD@DBB?CBBBCCCCBBBCDDBBB@CCCC>@@CCCCBD?C=BBD@CCADDCCD?CDCCAA>@B<988<??BBC<B>><>BCCC3CE@C999BBACC>A>AABB;?<??BBC@CCCBBCC?B?BBB<BCC?AABBBBBBBABBBBBBBBBBBBBBBBB@BAA@D>BB<>>CC;A676
@ATNG8:01291:07199
GATGGTAGACACGTGTGCTCTCTCGTACTCATTCGTTTCGGAAGAGACAGGTACGTTAATAGTTAATAGCGTACTTCTTTTTCTTGCTTTCGTGGTATTCTTGCTATTTACACTAGCCATCCTTACTGCGCTTCGATTGTGTGCGTACTGCTGCAATATTGTTAACGTGAGTCTTGTAAAACCTTCTTTTTACGTTTACTCTCGTGTTAAAAATCTGAATTCTTCTAGAGTTCCTGATCTTCTGGAGATATCATCAGCGAGCTACCATCGAATCACGAAAGTCT
+
66>>;ABBBCB@@;C;9:=@BABHKABBCDBC?CBBB>BDAD@CBBCCCC?CBBCC?B?BBBC?C?BABBBBBBB?AAAAA2@B>AAAD>CCA?=ABA@BB=B78:AA;A???AABA?AAA?A<AA??=??D=A@>?<???>>>A;==AAA>>=>;<=>=>><><@@>@@@@@@<A<<<</;395:@AAA/@@;<<6<>====B?==8=>=>/>;;;B=B<@@<BA>>>==<A<ABBB@><>>>9;<888;;AAAA>>>??;;;B<>>=@D;?>AAACC:===>
@ATNG8:01300:07197
GATGGTAGCGAGCGAGTGTGTATACCAGAAGATCAGGAACTCTAGAAGAATTCAGATTTTTAACACGAGAGTAAACGTAAAAAGAAGGTTTTACAAGACTCACTTTAACAATATTGCAGCAGTACGCACACAATCGAAGCGCAGTAAGGATGGCTAGTGTAACTAGCAAGAATACCACGAAAGCAAGAAAAAGAAGTACGCTATTAACTACTAACGTACCTGTCTCTTCCGAAACGAATGAGTACGATGAGAGAGCTCTCTCTACCATCGAATCACGAAAGTCT
+
<<CE@ECBBBDBAABBDDCBBBCCC@CCCABBCBBB?B?BCCCCCD@BA<B?CCEBBBBB5B@CCCCCBAABB@9@B::;:;*;C>C<@@@8@DD@CCBBCCCCC>C@CC@BBC@CCBA@ADBCCDBBBBBB@BBBC@CCBBBBBB>B?BCC@CAA???AA?BAAAAC?CA?BBB?AA:99*78913??;?.78/7:ABBBB@B<?<?@A@@@=??;;<=@BBB??><A;AAA8?AB?BBAA???CCCCCAA@ABCCBBBBBBAB@BBBAA=A::;==>4>=;;
@ATNG8:01303:07215
GATGGTAGCGCATATCAGCGCAGCCCAGAAGATCAGGAACTCTAGAAGAATTCAGATTTTTAACACGAGAGTAAACGTAAAAAGAAGGTTTTACAAGACTCACGTTAACAATATTGCAGCAGTACGCACACAATCGAAGCGCAGTAAGGATGGCTAGTGTAACTAGCAAGAATACCACGAAAGCAAGAAAAAGAAGTACGCTATTAACTATTAACGTACCTGTCTCTTCCGAAACGAATGAGTACGTGTGCGACGTGTCTCCTACCCATCGAATCACGAAAGTCT
+
<=BB:C>BB>=C99:DDCCBBCCCE=CCC@GDCC;;:;@CBCBCBC?@@=@=ABBBBCDD5E@BBBBCFCIAAA>BA@DMDE5DD=A<@BB9BDIAKAAACCCCG@B@BC@BCC@BCCCABBBBBBDCBBA@?ACEE?BBBBCCCC@C@CAA?BCDDDCCB?BBCCCC@AA=ACC?AACCD@A<<888888(9@;AABBCBBBB?B?BBBB>B?==ABB?BBABBBB@E?CBD>BAA?AA@BABBBAA???BBBCCCCBBA=ACDC=ACCCC>BBCCBBB>BCCC
@ATNG8:01303:07234
GATGGTAGGCGAGAGTGAGACGCAGTACTCATTCGTTTCGGAAGAGACAGGTACGTTAATAGTTAATAGCGTACTTCTTTTTCTTGCTTTCGTGGTATTCTTGCTAGTTACACTAGCCATCCTTACTGCGCTTCGATTGTGTGCGTACTGCTGCAATATTGTTAACGTGAGTCTTGTAAAACCTTCTTTTTACGTTTACTCTCGTGTTAAAAATCTGAATTCTTCTAGAGTTCCTGATCTTCTGGGTGCGCTACAGTCTCTCTACATCGAATCACGAAAGTCT
+
B>BD@CAA?BBBBCBCECCC9:;CCGCCCCAA?ABBB>BD@B?BCCCBBB?DCCCC@C@BBBC@C@BBBBBBBBB?BBCCC3BB>AABC>DCCB?BAB?BC=?=@BCD?BA@ABBBC>ABA?B?AAA????A;@?AA;?@>?>=?@D??>A@@@A<===:=A;@<@@@@ABA@@<;;;AA5@:?998888(8<;<<0767///<<=B=AAAA/@???A=A<@C<BCA?8885;5;A@@@B:>=??9===A@??@@@@@>>>???@@@>>>:=>>>AAA9@@A8
@ATNG8:01304:07216
GATGGTAGTCTCAGATAGTCTAAAGTACTCATTCGTTTCGGAAGAGACAGGTACGTTAATAGTTAATAGCGTACTTCTTTTTCTTGCTTTCGTGGTATTCTTGCTAGTTACACTAGCCATCCTTACTGCGCTTCGATTGTGTGCGTACTGCTGCAATATTGTTAACGTGAGTCTTGTAAAACCTTCTTTTTACGTTTAACTCTCGTGTTAAAAATCTGAATTCTTCTAGAGTTCCTGATCTTCTGGTATGACTAGTGTACTACTACCATCGAATCACGAAAGTCT
+
A:;6:>=@?ABBCDCEBBABBCH?JB:;;CBB>BBBB>CC@C@BBBBBBC?BB@@@@A?AB997:=??CC::4::59A??A1>?9<<<?3?>>B?BCC???799@CAB?ABEBBABB?AAB<@<@@@??;:;<AAAA:=>>>>>>:::><<666<,//79<;6><>>>A@>>>@78:AAA5A=A8;7===,=<667)/)/;;;<6;;;4:::9+9765>9><@B=@@@??>?:>;>A>>>A<>>?=AAABB>>>>>>=>=??C;;;<AAA@C<ABB??@@9@>==
@ATNG8:01307:07233
GATGGTAGGCACTGCGCACACATCCCAGAAGATCAGGAACTCTAGAAGAATTCAGATTTTTAACACGAGAGTAAACGTAAAAAGAAGGTTTTACAAGACTCACGTTAACAATATTGCAGCAGTACGCACACAATCGAAGCGCAGTAAGGATGGCTAGTGTAACTAGCAAGAATACCACGAAAGCAAGAAAAAGAAGTACGCTATTAACTATTAACGTACCTGTCTCTTCCGAAACGAATGAGTACGTGTGACGTACGTGAGCTAATCGAATCACGAAAGTCT
+
BCBC?BDD?C@BBDDCCCBBBBBHC>GCC@DCCE@@?B@CCCCCCCACB@B?AAC;;;;;.;?BCCBCBAA@??6=?99::;*;B=B5;;:*9B@=<DACFEDCC@C@CC?CCC@CB@@ADDDCCCCCCCCC?CCCC>A@CCCCBB?B@CCC?CBBBCBAA?CBBAAA@CC?BAB?BBABC>AA@?A@ABA2AB?BBBBBB@A@<@:>=@@=?:@ACCC?CCAAAAB@C@BBB=BBB@BBBBBBBBAACBBBAABCBBA@??CD?BBBC=AACCBBB>C@99
@ATNG8:01307:07237
GATGGTAGCGCACACATAGATACAGTACTCATTCGTTTCGGAAGAGACAGGTACGTTAATAGTTAATAGCGTACTTCTTTTTCTTGCTTTCGTGGTATTCTTGCTAGTTACACTAGCCATCCTTACTGCGCTTCGATTGTGTGCGTACTGCTGCAATATTGTTAACGTGAGTCTTGTAAAACCTTCTTTTTACGTTTACTCTCGTGTTAAAAAATCTGAATTCTTCTAGAGTTCCTGATCTTCTGGGTCTCTCTCTCACGCACTACCATCGAATCACGAAAGTCT
+
56>?:>CC;;;CCCBBBCDCCCBCCCBA<=6909@A@<AC>B>BCDCBBEIJDCCBAC@BBBC?C@CCCCCDCCC?BBBAA2BC?BABE>BBCC?BBJ@BB?AAAB;;:;CIHDDED@CCC@B@BCCCCCCC@CC@@<@BB@AABCBBBBCCCBC?BAA?@B?B@DCBBBBBDD@C;;;;.;@B=ABJEE2BB;;;7;BECBBBB@A5;;;;<%;@@B@@A>AC?@@DGBAB@B?DCBCDC?BBCF>AAA;;;BBAABCAAABCBC@CCCBD@BBBBBCC>DA@@
@ATNG8:01310:07233
GATGGTAGCACGACACGACGATGTGTACTCATTCGTTTCGGAAGAGACAGGTACGTTAATAGTTAATAGCGTACTTCTTTTTCTTGCTTTCGTGGTATTCTTGCTAGTTACACTAGCCATCCTTACTGCGCTTCGATTGTGTGCGTACTGCTGCAATATTGTTAACGTGAGTCTTGTAAAACCTTCTTTTTACGTTTACTCTCGTTGTTAAAAAATCTGAATTCTTCTAGAGTTCCTGATCTTCTGGACAGAGTGTGCAGATACTACCATCGTTCCTTCTGAAGTCT
+
=BBF?A;?>;?;<<<BBCB@<ACBDHCCBCDD7;:@?8?;:?9CCCBBBC?A@@@@<@?BBCH@B@BBAAA@?;;7::::9'<928333(388;044:588044<<=B>CCBCAA=><?CC?B>AB?BA=;;5;;:;177>@;:;>>??@BA@??;>>A:>><@<@?@@@BBBB<=8889)84:4;>?>@.;;=<=07///----)->399998&788893826919775/.869*..335727753558;<89//./.9895555517;788;A=A898//*/667
@ATNG8:01311:07239
GATGGTAGAGTACAGTGTAGTAGACAGAAGATCAGGAACTCTAGAAGAATTCAGATTTTTAACACGAGAGTAAACGTAAAAAGAAGGTTTTACAAGACTCACGTTAACAATATTGCAGCAGTACGCACACAATCGAAGCGCAGTAAGGATGGCTAGTGTAACTAGCAAGAATACCACGAAAGCAAGAAAAAGAAGTACGCTATTAACTATTAACGTACCTGTCTCTTCCGAAACGAATGAGTACGAGAGAGCACACTGTCTACCATCGAATCACGAAAAGTCT
+
//;;:;;=A@00/:9//6699;<///<<49;<:55.4.4444:<<5:;7:488833333$37<;=9966////)/6/////$4:5<:@@@269;=A?CA@@AA@8@<9945:=8><<;;;666>B>@@@<??C996?A@@@B?981;;999::<<>@<<>9:::>:>9?:<AB=488;;;3=>A;>=BBB2BB<784B@;?<74:4878806/65@CC@BABBBBB?A=>??6;??577@A>?>999CCC?A?<;87733333,33333,32;33333&3888
@ATNG8:01313:07218
GATGGTAGTGTCATATGAGAGTGTGTACTCATTCGTTTCGGAAGAGACAGGTACGTTAATAGTTAATAGCGTACTTCTTTTTCTTTGTCTTTCTGTGGTATTCTTGCTAGTTACACTAGCCATCCTTACTGCGCTTCGATTGTGTGCGTACTGCTGCAATATTGTTAACGTGAGTCTTGTAAAACCTTCTTTTTACGTTTACTCTCGTGTTAAAAATCTGAATTCTTCTAGAGTTCCTGATCTTCTGGGTGTATCAGCGAGTATCTACCATCGAATCACGAAAGTCT
+
4:<<9>==B?<;=@?=;;;>;;;=>=555;59.48=90:<5<.555556=9@CA<9469===C=C?ABB<?665<497999(///)/--67,---7917/4-3:9=?@@BDBDAAACCCC@CCB@B@DCCCBCBCACCCG@BABBBAABBCCBCBCCC@CCCACD@D@BBBBBBDCB>A<;;;.;=A?BCCDB.<;;<<0;;<;;;@>>@=BBBC5CBBBB?B<AA=AAA;;;B@E@CBBCBB?@BCC;AABCCBCBDGABBACCCCC?CBCBC@CCBBAAA;AB@@
@ATNG8:01313:07237
GATGGTAGACCCGTGTGCTCTCTCGTACTCATTCGTTTCGGAAGAGACAGGTACGTTAATAGTTAATAGCGTACTTCTTTTTCTTGCTTTCGTGGTATTCTTGCTAGTTACACTAGCCACCCTTACTGCGCTTCGATTGTGTGCGTACTGCTGCAATATTGTTAACGTGAGTCTTGTAAAACCTTCTTTTTACGTTTACTCTCGTAGTTAAAAATTCTGAATTCTTTCTAGAGTTCCTGATCTTCTGGGTCTCTCTCTCACGCACTGACCATCGAATCACGAAAGTCT
+
BBCE@BBCCCC>BBB>CCBB=@@@@@>>>?@@@CCDE?GC@B@BBCCFBC@CGICD@B>BAAA=@:;;CELEBBA?CDFEF1@@<?889-7;;=;@?A?AB?;::=9:6:BA?ABAA>AEF>D=@ABB@@;;,00<>;AB@@?=9???BBBBB??;;::488086=;;<@8:89055555,55A;>>>>>.>?==;69///555...;6;===*84888927053906...798.5+22222816699-5577:<<887<866:;622558::55.5555666/6887
@ATNG8:01265:07241
GATGGTAGTACATGATAGACGACACCAGAAGATCAGGAACTCTAGAAGAATTCAGATTTTTAACACGAGAGTAAACGTAAAAAGAAGGTTTTACAAGACTCACGTTAACAATATTGCAGCAGTACGCACACAATCGAAGCGCAGTAAGGATGGCTAGTGTAACTAGCAAGAATACCACGAAAGCAAGAAAAAGAAGTACGCTATTAGCTATTAACGTACCTGTCTCTTCCGAAACGAATGAGTACAGAGAGTACGATATGTCTACCATCGAATCACGAAAAGTCT
+
45;<8=CBBBBBBB@BCCCCBC9667;<<8<;;;==9=?BBB;;:B=AA?B???;CCCCC1C?@ACCCDDBBBA9AA;;;;;*;?>?<@??0?A@?BCCC<;<BCAC@CC@CBC?BBCCDAAAAAACBBBDE@BBBD?CCBBCCCC?C?CCCACCCBBBDE@BBBCBC?::7;CB=@A:::58><=??@?@2>@>AA@AABBBB?BA@>>=8=:=>@@A>AB==;;;:=:;::1;==5;;BAAA@@@A???>>>>>>?AAAAAAA7=?AAA;A==;7777)8<::
@ATNG8:01272:07265
GATGGTAGTAGTACACTAGTCATACCAGAAGATCAGGAACATCTAGAAGAATTCAGATTTTTAACATCGAGAGTAAACTGTTAAAAAAGAAGGTTTTTACAAGACTCACGTTAACAATATTTGCAGCAGTACGCACACAATCGAAGCGCAGTAAAGGATGGCTAGTGTAAACTATGCAAGAATACCACGATAGCAAGAAAAAGAAGTACGCTATTAACTATTAACGTACCTGTCTCTTCCAAAACGAATGAGTACGTGTGACGTACGTGAGCTACCATCGAATCACGAAAGTCT
+
9:<<?@>:><99944455::::844.444.444//7274///7///<8==<@:==---777'5)----5-/5<;9:1////)/////#/6063::::$//616689988//+/59906/33(377355<====BBABBBABBBB?B??=@9877(73<>B8CBB;;=999*9<773<<875/566.32-----8:)52666(695555;>C@BB@B;><<<9<7<AA@@<@<555::8?9???38:A=AABBCBBBCBBBCCBBBBBBBAAABAA=A999B?BAAA>>=3;@00
@ATNG8:01273:07284
GATCGCACACATAGATACAGTACTCATTCGTTTCGGAAGAGACAGGTACGTTAATAGTTAATAGCGTACTTCTTTTTTCTTGCTTTCGTGGTATTCTTGCTAGTTACACTAGCCATCCTTACTGCGCTTCGATTGTGTGCGTACTGCTGCAATATTGTTAACGTGAGTCTTGTAAAACCTCTTTTTACGTTTACTCTCGTGTTAAAAATCTGAATTCTTCTAGAGTTCCTGATCTTTCTGGACGACGCGCACTGACACTACCATCGAATCACGAAAGTCT
+
::<<<;;;??GCHDCCCCCBBBCCC<;7;@@D=BB<C@:99BDC?:>>>>D?C?CA?@=@=??BCBA=994333333#39,3333(399:7;;;5;;+//8888:8<<====C?<984<7<<=75522,28:=5==55/7///555899<<588949>17276759<;=<89////'/(//3779+33222'--4---233:69999)7...726222(-----672728755555-55=48222899::=:::888;99:5778;;8=>;;9990///9
@ATNG8:01277:07276
GATGGTAGTAGTCTGCACACTCTGTCAGAAGATCAGGAACTCTAGAAGAATTCAGATTTTTAACACGAGAGTAAACGTAAAAAGAAGGTTTTACAAGACTCACTTTAACAATATTGCAGCAGTACGCACACAATCGAAGCGCAGTAAGGATGGCTAGTGTAACTAGCAAGAATACCACGAAAGCAAGAAAAAGAAGTTCGCTATTAACTATTAACGTACCTGTCTCTTCCGAAACGAATGAGTACGTGTGACGTACGTGAGCTACCATCGAATCACGAAAGTCT
+
44;;8:?AF0//;90/55597;;////9949>><96155;:=>?>><<<8<7/0///;;;)/+/::444:9878,37=>??A+<<7:.555&59949999;@595)54997<55.59=99<::9@@<=>B=B>BBBB@BBBB;;;@5918;?9=<>995:?9=9;95504<5844.33333(399433333$3717A6=88=8<>B<>@><7<=>?A>?489A=000*0)/>=3==<5::777<7699///5AAA;;9?>====>29949939:455<<3<<55
@ATNG8:01280:07241
GATGGTAGACACGTGTGCTCTCTCGTACTCATTCGTTTCGGAAGAGACAGGTACGTTAATAGTTAATAGCGTACTTCTTTTTCTTGCTTTCGTGGTATTCTTGCTAGTTACACTAGCCATCCTTACTGCGCTTCGATTGTGTGCGTACTGCTGCAATATTGTTAACGTGAGTCTTGTAAACCTTCTTTTTACGTTTACTCTCGTGTTAAAAATCTGAATTCTTCTAGAGTTCCTGATCTTCTGGATAGCGACGCGATATACTACCATCGAATCACGAAAGTCT
+
:?AB@CCCBBBBBCC;99>>@<BCDCA@@BBB@CCEF?ID?C@CDBCBBB?BABAC>A6:9?B>C>@?ABBAA@C@BBBBB3AB=@>??:?DDD8::;7;>5;00/8838788=;<<74726=6>AAA=8::;AA?>:===>???>=>AAA??==5;:<99818:>>?>>>>>>48766(56:6::<<=+87=@A3;;A;=<;:9815888*8///9596>><====8896<;:::>==:>AA=A@888::677///;66;>;:3:777@<@@A@A@@:@A;;
@ATNG8:01280:07275
GATGGTAGTATCTGTCTACGAGAGCCAGAAGATCAGGAACTCTAGAAGAATTCAAGATTTTTAACATCAGAGAGTAAACGATAAAAAAGAAGGTTTTACAGACTCACGTTAACAATATTGCAGCAGTACGCACACAATCGAAGCGCAGTAAGGATGGCTAGTGTAACTAGCAAGAATACCACGAAAGCAAGAAAAGAAGTACGCTATTAACTATTAACGTACCTGTCTCTTCCGAAACGAATGAGTACTACTCTCAGAGACACACTACCATCGAATCACGAAAGTCT
+
55;>7;;AA?;66>===BAACDCBB?BBB>A;0///)/)-76-//:69:+/)33-333===+=588;3//////899(//6668999$8:(/(///&.2225...78=;49277*---(-2238;>;778>>?AAH@>>=>:>@?===9919<A?@;BBB?786?5::<;25/5;89<=187>>F:BBB98888(5909577:7559)/(.33726268==@;?=666;;7<:>>>5>>=8::?CCAAB:::A???BBBBBBBBBBAB?BCCAD=C?@@@BA<A;;;
@ATNG8:01280:07282
GATGGTAGTGTGTCTCTGAGAGTAGTACTCATTCGTTTCGGAAGAGACAGGTACGTTAATAGTTAATAGCGTGCTTCTTTTTCTTGCTTTCGTGGTATTCTTGCTAGTTACACTAGCCATCCTTACTGCGCTTCGATTGTGTGCGTACTGCTGCAATATTGTTAGCGTGAGTCTTGTAAAACCTTCTTTTTACGTTTACTCTCGTGTTAAAAATCTTAATTCTTCTAGAGTTCCTGATCTTCTGGGATGTGTCGCAGTGCCTACCATCGAATCACGAAAGTCT
+
:;;C=A?C99:;4455:;9???BBBBA@@BBB>BAAA=AC@D@CACBBBB?BBBBC@B@CGCC@CFCBCCCCCCC@@@AA@0@C>A;;;8;CAB@BDE@CC@CBBCCCACFEHCBBB:=;DAD@DCCGDCDC@CCCC@DDDCC@BBDFCCC@@?C@CCD?CC@CBBBCBBBBBB=B;;;;.;>B=@AAAA,@ABBC9;;CCCBBBAA5;::9(99959?C@CC@CCBC?@A?C@CCDCCC>B;;;7;BAADCCC@@AA@B?BAA=@AABB=@AGHHIC?HIBB
@ATNG8:01281:07279
GATGGTAGCTCACGTACGTCACACGTACTCATTCGTTTCGGAAGAGACAGGTACGTTAATAGTTAATAGCGTACTTCTTTTTCTTGCTTTCGTGGTATTCTTGCTAGTTACACTAGCCATCCTTACTGCGCTTCGATTGTGTGCGTACTGCTGCAATATTGTTAACGTGAGTCTTGTAAAACCTTCTTTTTACTTTTACTCTCGTGTTAAAAATCTGAATTCTTCTAGAGTTCCTGATCTTCTGGGATGTGTGCGCAGTGCCTACCATCGAATCACGAAAGTACT
+
:<<B@B;;555;5;;==BB@@@@??CDECCCC>BABC7;::>:;;<==<=7;<BBD@D@;<:C?C@BAAAAA@??;==?>@.98;?;BB6>DAA?ABC=A@=::893@7><B@@@9977BC@D@BB?987>?;?BBA:==BBBB>>>@?>=>?==8=;;5;>:>:====<9><=:8>ACC2:66488888*///9:-658669<:99-5556'2552:6:6:;9>775.//48488=5884---6.6---9==6567779606885////94886;;;<49/./8
@ATNG8:01283:07255
GATGGTAGCGCATATCAGCGCAGCCCAGAAGATCAGGAACTCTAGAAGAATTCAGATTTTTAACACGAGAGTAAACGTAAAAAGAAGGTTTTACAAGACTCACGTTAACAATATTGCAGCAGTACGCACACAATCGAAGCGCAGTAAGGATGGCTAGTGTAACTAGCAAGAATACCACGAAAGCAAGAAAAAGAAGTACGCTATTAACTATTAACGTACCTGTCTCTTCCGAAACGAATGAGTACGATGAGATCTCGTGTGCTACCATCGAATCACGAAAGTCT
+
:<>>>>?<99;9:9;CBBBCC@@@B<BCC@CCCCCD@D@BBBBBDD?CC@D?BBA@@BBB5BABBCDDCCCCCB9AA;;;;;*;C?B?CCC;CGCACCAABDDBB@B@CC?BCD?CCCCCCCBBBBCBBCBB?BFCC?BCDCBBAC?B?C99:;CCCCCCC@FDCAAA>AA@CCC?BCCBC<@@>999999(9=9?CECCCAAB?B?BAAA?B?BBBBB?BC@B@CB?B@BBB>CEL?AACCBB@@@AAAA@@AA???C?@?BCC@DB==?7;;BBCDE?CCBB
@ATNG8:01284:07277
GATGGTAGGCACTGCGCACACATCCCAGAAGATCAGGAACTCTAGAAGAATTCAGATTTTTAACACGAGAGTAAACGTAAAAAGAAGGTTTTACAAGACTCACGTTAACAATATTGCAGCAGTACGCACACAATCGAAGCGCAGTAAGGATGGCTAGTGTAACTAGCAAGAATACCACGAAAGCAAGAAAAAAGAAGTACGCTATTAACTATTAACGTACCTGTCTCTTCCGAAACGAATGAGTACACATCGTCGTGTCGTGCTACCATCGAATCACGAAAGTCT
+
5944.4::7===@B@@@BABCA@;=5<<?<@@@A999;>BBBCDCE@BB?CAFCA@@A@@0@@BCBDDCBA;99.9?BCBCB1B?;=2555&599==BABCGCCB?B?BB@CCC@BBBBBBCGECBCCCBBC@CCCF?AAB:;:?A=A>A;;6;@@AB@???BABBAA=@@;:::0//:@@8@@@>@@@@@@'@;;;?:::85797912299295<ACBB?BB>???@;?=?@@8??@499BAA@ABB>>=?=>>@BB@BBAA@BB?BB@A@;?@@>?=?6==>?
@ATNG8:01287:07256
GATGGTAGTCTCAGATAGTCTATAGTACTCATTCGTTTCTGAAGAGACAGGTACGTTAATAGTTAATAGCGTACTTCCTTTTCTTGCTTTCGTGGTATTCTTGCTAGTTACACTAGCCATCCTTACTGCGCTTCGATTGTGTGCGTACTGCTGCAATAATTGTTAATCGTGAGTCTTGTAAAACCTTCTTTTTACGTTTACTCTCGTGTTAAAAATCTGAATTCTTCTAGAGTTCCTGATCTTCTGGTATGACTAGTGTACTACTACCATCGAATCACGAAAGTCT
+
?:;59>><@ACCCB;;:A@??@BB<@<=B=;:5:ABB<@@@A=BBBA@<<256<<@7:8<</0+/)//:<=@=<<8<.555,5C?>BCD;A;;;29@==<C@9:9@;:.49>@999>:>AA=B?B@@@ECBC@B<;;@CCABBB@@@@@@000<<80.(-(-505(,---/::<;;784444&438544444$7<444(4:<00////:)////$45544.47==;@@?>>@@4>9?>=>@@=CBB?@@?;;99=>=>;BCCCCCCC@B<<<<6/0///<<5AAAA
@ATNG8:01288:07248
GATGGTAGTACATGATAGACGACACCAGAAGATCGGAACTCTAGAAGAATTCAGATTTTTAACACGAAGTAAACGTAAAAAGAAGGTTTTACAAGACTCACGTTAACAATATTGCAGCAGTACGCACACAATCGAAGCGCAGTAAGGATGGCTAGTGTAACTAGCAAGAATACCACGAAAGCAAGAAAAAGAAGTACGCTATTAACTATTAACGTACCTGTCTCTTCCGAAACGAATGAGTACAGAGAGTACGATATGTCTACCATCGAATCACGAAAGTCT
+
45<=8>CBBBBBBACDHHBB@A;957;;;:?B;;;7;9>CBBBCHBCC?@<@@AAABAA0>8<@>00-/<<;3<@95959'9@;@=AAA9BCDADBBBCB@@A@C@CC@C;;8;BAACGCDBAA@BBBCF?ABBB?BAA@BAAA?B?BCF@BBBBBBAB?CCBBBB?BB?::9<@@@@A<@A?<99:::(9@?B;;;>=?>B:>6;;==:=<C@AAA?BBBBBCC?E?DCC>BBB?A???BBBBBBBB@BBBBBBBCAA>>>@=@?@?A;>>C@=<<5====
@ATNG8:01289:07272
GATGGTAGTGCGTGAGAGAGAGACCCAGAAGATCAGGAACTCTAGAAGAATTCAGATTTTTAACACGAGAGTAAACGTAAAAAGAAGGTTTTACAAGACTCACGTTAACAATATTGCAGCAGTACGCACACAATCGAAGCGCAGTAAGGATGGCTAGTGTAACTAGCAAGAATACCACGAAAGCAAGAAAAAGAAGTACGCTATTAACTATTAACGTACCTGTCTCTTCCGAAACGAATGAGACGAGAGAGCACACGTGTCTACCATCGAATCACGAAAGTCT
+
BBBB@EBAAB@@555;===BBB;<906<@8BCCGCC@D@;:9@@?;<?A;C>AA884998'8345:<<<??:9:298>;>>>+6646:>>>2<@>:996A@;;@D@B?BB@CCC@BBBABBBBBBCBCBBBD@CFFD?BBBCCDCC@C@BAA>AAA@@ABB@DBDBCC?BB?@??=A???B299>;<<=<=,<A<A@ABBBBBB?B=@;??=A<==BBB>AAA;;;@>?=AAD>CCC=??BBBBBBCAAACBBBBBBCBBBAAA?A??;>5;:AABBB=CCCB
@ATNG8:01289:07283
GATGGTAGGCGAGAGTGAGACGCAGTACTCATTCGTTTCGGAAGAGACAGGTACGTTAATAGTTAATTAGCGTACTTCTTTTTCTTAGCTTTCTGTGGTATTCTTGCTAGTTACACTAGCCATCCTTACTCGCGCCTTCGATTGTGTGCGTACTGCTGCAATTATTGTTAACGTGAGTCTTGTAAAACCTTCTTTTTACGTTTAACTCTCGTGTTAAAATCTTGAATTCTTCTAGAGTTCCTGTATCTTCTGGATACACTCATGTGCACCTACCATGAATCCACGAAGTCT
+
////)/;@;ABBBA?==@BB666;5555////)///:1:<8=8=:>@>@A;??=9=3>5<:@?8<5:.943:9=;;8;;;;;'33.333==5;=<33.3::4:;48;=97926;;887;;665305495/.-6-/(/)..8>088=;;;886=<>AB<<9.5.5749<3:5;;:7:7:77.22888.816167777'55688(/).568//6773666-5//*/;4:4>><?@@@A:6066;///;:70766(-,****,-655...992566233596;=7=:6605322
@ATNG8:01293:07254
GATGGTAGACATATCGTACTCTCTGTACTCATTCGTTTCGGAAGAGACAGGTACGTTAATAGTTAATAGCGTACTTCTTTTTCTTGCTTTCGTGGTATTCTTGCTAGTTACACTAGCCATCCTTACTGCGCTTCGATTGTGTGCGTACTGCTGCAATATTGTTAACGTGAGTCTTGTAAAACCTTCTTTTTACGTTTACTCTCGTGTTAAAAATCTGAATTCTTCTAGAGTTCCTGATCTTCTGGGCTGCGCTGATATGCGCTACCATCGAATCACGAAGTCT
+
AABB@CCBABBBBBBBCBCDDC@BCACCCCBB?CDCC=BB?B?BBBCGCC?CCCBB>B?BBECAD?BBBABBC<?/33:::+::7BB??2@00/;>00*7;578=>;B8BBDBBB::7;AB=A=AA@@@A@@<>>=>=ABAAA>>?AAA=<;>>@=>>>=>=:>=>>>@@@@==:>@?BB5C6;5:::::*:><==3;;@@@>>:8858DDD/;>@@@<A>AA:>>@?;;;=B=BBA;<;:99:;06///:;:@@>>>???BBCB====@@>>>>@@A7::::
@ATNG8:01294:07288
GATGGTAGCGAGCGAGTGTGTATACCAGAAGACAGGAACTCTAGAAGAATTCAGATTTTTAACACGAGAGTAAACGTAAAAAGAAGGTTTTACAAGACTCACGTTAACAATATTGCAGCAGTACGCACACAATCGAAGCGCAGTAAGGATGGCTAGTGTAACTAGCAAGAATACCACGAAAGCAAGAAAAAGAAGTACGCTATTAACTATTAACGTACCTGTCTCTTCCGAAACGAATGAGTACGATGAGATCTCGTGTGCTACCATCGAATCACGAAAGTCT
+
//9:7<@@@DCBAACCCDDBBBCCD@CCC@CCCCC?C?CCDDCCB?BB@B@BBBBBBBB3B@CBBBBA?@<;=3<=>@@@@,@B?C>BBC<BFFACBBBBCDCD@C@BB?BBC?BBBBCCCCBBBCCCCBB>BDCC<AABBAA@B>C@BCC@CCCCCCCC=AACBBB@BB>999499@@@<BBB@CCCCC3CC@B@??BB@@B;?;??BB:>:==A@@<@BB@AAB?B?CDD=CBE@BBBBBDCBBABBBBBB??@>>>>>=@@<@@@@A<@=<<9993:A@A
@ATNG8:01295:07242
GATGGTAGCTCTGCTCTGACTCTCGTACTCATTCGTTTCGGAAGAGACAGGTACGTTAATAGTTAATAGCGTACTTCTTTTTCTTGCTTTCGTGGTATTCTTGCTAGTTACACTAGCCATCCTTACTGCGCTTCGATTGTGTGCGTACTGCTGCAATATTGTTAACTTGAGTCTTGTAAAACCTTCTTTTTACGTTTACTCTCGTGTTAAAAATCTGAATTCTTCTAGAGTTCCTGATCTTCTGGTGTCGTCTATCATGTACTACCATCGAATCACGAAAGTCT
+
?@@<;>>BC?=BBCCCCAABCCCCCAA@CC@@>@BBB<BB>B?BBBCCAA?BCHCC@C@CCBB?C@CCBCBBCCB<;;:::*5;2:@=D>ECCCACCC?BB9;;AA<;7;AA@CCBA>A;<7;>BDCDBCBC?BB;;7;BBBCCCBBBBDDAAAC@DCC@@@>@?BA?AAACBB?AACEE9@=@=;;;;;*;B;;:09>?;99B@>@=@?A<1<ABBB>A>AC?BAAA99939:@AACBB>AAC@AAADC?;;;@:::;:@A@@@<@@@@@;?<<<===5=<==
@ATNG8:01296:07284
GATGGTAGATATATGCACGCTCTACCAGAAGATCAGGAATCTAGAAGAATTCAGATTTTTAACACGAGAGTAAACGTAAAAAGAAGGTTTTACAAGACTCACGTTAACAATATTGCAGCAGTACGCACACAATCGAAGCGCAGTAAGGATGGCTAGTGTAACTAGCAAGAATACCACGAAAGCAAGAAAAAGAAGTACGCTATTAACTATTAACGTACCTGTCTCTTCCGAAACGAATGAGTACACACTCTCATATGACACTACCATCGAATCACGAAAGTCT
+
@ABC@CCCBDCCCDDCCCCCCCCBB@BDC@CBBCDC@C?BBCCCF@BB?B?BCCAAA@?):7:??;@BBBBCC=CBBBBAA1?=:>?BEE9BAC?BBACCCC885:<>>;@=98<<<<>=>>>@DE@@@;:7;@AA<?>?AAAA@;A;A;@>ACCBAAAA;A@:;?C>AA<ACD?CB8982:8818?@@A/@B<BBAA@=>@A7;7;A;<9<6<?=<=:=A<==><8=9877)8>><@BAA?@?BC@ABA??=>>A@@BCAAAC=AA??C?CBBB@AB8@BB@
@ATNG8:01298:07267
GATGGTAGCGAGCGAGTGTGTATACCAGAAGATCAGGAACTCTAGAAGAATTCAGATTTTTAACACGAGAGTAAACGTAAAAAGAAGGTTTTACAAGACTCACGTTAACAATATTGCAGCAGTACGCACACAATCGAAGCGCAGTAAGGATGGCTAGTGTAACTAGCAAGAATACCACGAAAGCAAGAAAAAGAAGTACGCTATTAACTATTAACGTACCTGTCTCTTCCGAAACGAATGAGTACCTCTCAGACGCTCGTCCTACCATCGAATCACGAAAGTCT
+
5:??7=B@A?DBBBDBBCCDDCBBB<CCD@CB@@95046;<666>C@CD9:8:@A;;;::$;=AAAEICCCDMD=A>;;;;;*;?>C<@@@7@CB@BBBCCCCBB@B@BB@BBC@BBBBBBBCC9:;BBCAA?BBACACCCBCBBD@C@C999:CBDCCBB@BCCCCC@::8;A@?AB???67878=>>?@1BE?BBBBABCBC>B>BCCC>A>ABBCC@;=;;;CC@C?AAA<ACC@CCCEDBC@BB@>>BBAAABBCAA>ABB?@@@AA<>@CCCCD=BBBB
@ATNG8:01301:07272
GATGGTAGCTCACGTCGTCACACGTACTCATTCGTTTCGGAAGAGACAGGTACGTTAATAGTTAATAGCGTACTTCTTTTTTCTTGCTTTCGTGGTATTCTTGCTAGTTACACTAGCCATCCTTACTGCGCTTCGATTGTGTGCGTACTGCTGCAATATTGTTAACGTGAGTCTTGTAAAACCTTCTTTTTACGTTTTACTCTCGTGTTAAAAATCTGAATTCTTCTAGAGTTCCTGATCTTCTGGGTCTCTCTCTCACGCACTACCATCGAATCACGGAAAAGTCT
+
45<>9>BCDCCDBBBAABABBBBCBCBBCBC@BBBB>BCACBDCBBCBB>BCBBB@B=AB:98;?CCCDCCBA?<778888%9:;447=;?EDD?@@?9>?;@ABBCB?BBCCCB@?:@<<8?9?BAABB>>:;;;>:>>????;:;??@?>>==88983//*/6:<??>>>>>:<9:99*:1:198889)8>////(/89///7889-5655$26677494;<5997<>;;8<8999<79179;;/99::;;;A@@@B===@@@A:;;;A@9=::9:1///)/;;/
@ATNG8:01302:07252
GATGGTAGATACTCGCTGATACACCCAGAAGATCAGGAACTCTAGAGGAATTCAGATTTTTAACACGAGAGTAAACGTAAAAGAAGGTTTTACAAGACTCACGTTAACAATATTGCAGCAGTACGCACACAATCGAAGCGCAGTAAGGATGGCTAGTGTAACTAGCAAGAATACCACGAAAGCAAGAAAAAGAAGTACGCTATTAACTATTAACGTACCTGTCTCTTCCGAAACGAATGAGTACGAGAGAGCACACGTGTCTACCATCGAATCACGAAAGTCT
+
//::7;@@BCBBBBBAABBBCD::9:;ID@F;;;A@<@>BBBCCCBB@B?B=@==:9999)9<ABC??>@?8::,9>;<;;-4G:?.;;;&:=A=@BBBCCBCB<@=@@=@CC@CBBBBCBBCCCCDCCBB<@A>>:>>?????D<A=B@@>ACCCCCBB?BCBBAA>AC@BBC<???BB=AA@==?=<?.>@=ABBCDCCBB?B>?>AD=D:==A:;6;BAAAEC?B?:995:@@=ABBBBFCBBBBCAAACCBBBBBBBBBC@B>>??=CDAA@@@9?999
@ATNG8:01306:07272
GATGGTAGTGTCAGTGCGCGTCGTCCAGAAGATCAGGAACTCTAGAAGAATTCAGATTTTTAACACGAGAGTAAACGTAAAAAGAAGGTTTTACAAGACTCACGTTAACAATATTGCAGCAGTACGCACACAATCGAAGCGCAGTAAGGATGGCTAGTGTAACTAGCAAGAATACCACGAAAGCAAGAAAAAGAAGTACGCTATTAACTATTAACGTACCTGTCTCTTCCGAAACGAATGAGTACGTGTGACGTACGTGAGCTACCATCGAATCACGAAAGTCT
+
55=B8@BBBAAB;;9@DFCAAACBB?BBCACCCCBB>B=@@BBB@@=@@=@@BA@99999)9?DCBACBAB???9=@;;;;;*;?<@<@>>7@AA=BBBBBBBCLAG@DB?CCC?BBBA@ADDCBBFBBBBB@CBBA=AADDDEAA>A?B@@>ABBDCBCB?ACCCCCAAA?BCD?BBBBA<BBB@BCCCC2BB?CBBBBBBA?:>7::>A;@:=<B@@=@D;;:BB=A>BBC=BAA<?????BBBBBBBBCCCCD:::BBBDCC@AABAB?BA?????8?BBA
@ATNG8:01306:07284
GATGGTAGAGTATCATGTGATCTCCAGAAGATCAGGAACTCTAGAAGAATTCAGATTTTTAACACGAGAGTAAACGTAAAAAGAAGGTTTTACAAGACTCACGTTAACAATATTGCAGCAGTTCGCACACAATCGAAGCGCAGTAAGGATGGCTAGTGTAACTAGCAAGAATACCACGAAAGCAAGAAAAAGAAGTACGCTATTAACTATTAACGTACCTGTCTCTTCCGAAACGAATGAGTACTACTCTCAGAGACACACTACCATCGAATCACGAAAGTCT
+
888<9;;;?B==BCDCCCDCBCBDACCB?AABBBB@D?CECBBBB@AA8:6:>@99999$77?<8?:?@=779+9=;;;;:$9;6;.444,5<>:@G<AACDECAC@;;8;;C@BBBC@@;;5:@;;;B<;9;BBD@A;:;@=>>:>:?:>5>@A??;<D=?;;<5825<8;;@>?@>??7>BA755=A=19616///9668=0404;??:?589>>>;@>==879274::=6==B>?@??@AABCECCAAACBCAAAAABCBB=@@A@A;?@?@@??4959@
@ATNG8:01308:07252
GATGGTAGTATAGAGCTCTACATAGTACTCATTCGTTTCGGAAGAGACAGGTACGTTAATAGTTAATAGCGTACTTCTTTTTCTTGCTTTTCGTGGTATTCTTGCTAGTTACACTAGCCATCCTTACGTGCGCTTCGATTGTGTGCGTACTGCTGCAATATTGTTAACGTGTTGTCTTGTAAAACCTTCTTTTTACGTTTACTCTCGTGTTAAAAATCTGAATTCTTCTAGAGTTCCTGATCTTCTGGTTGTCTGATCTTGTATCACTACCTATCGAATCACGAAAGTCT
+
4;<>@DCBCCC666>;;;666;<<<=556<59.9499.4;7;5955:::>>AC958?A585:<8<>?>:??33386;;<=<+>>883333&3887189849?478BBBB@C?:8=//..357.3.3...33355.5722+2562.......776566.522+22+2+22..40----)-8899-949077===*:555818888::@?9;5;===/?>>>?8=8=?5;;=;;:=8=:<///;;6:::080/6665/...(..25853339*..333817689252).87/
@ATNG8:01310:07278
GATGGTAGCGAGCGAGTGTGTATACCCAGAAGATCAGGAACTCTAGAAGAATTCAGATTTTTAACACGAGAGTAAACGTAAAAAGAAGGTTTTACAAGACTCACGTTAACAATATTGCAGCAGTACGCACACAATCGAAGCGCAGTAAGGATGGCTAGTGTAACTAGCAAGAATACCACGAAAGCAAGAAAAAGAAGTACGCTATTAACTATTAACGTACCTGTCTCTTCCGAAACGAATGAGTACTATGTAGAGCTCTATACTACCATCGAATCACGAAAGTCT
+
55568=>@AA@<:;;<<<@@;99555)5996;@DCCC>@:99C@A<D???;=:;995<;==+;7;BCCCCCCFFG>AABCBBB2AA<@5;;;-;:949??>@A=9;4:?A@;A;;49CA?ABBB;?@CBBBAA=ABBB@DCCDCCCE@C?B;;8;AA>BB=B?A<AB@@=@B?BBB??>>?A7>?@797DCD3BB@978C@??><7<<>:@B7=6;<@9946@DBAAA?@<@@@:??@<?@@@AABBBDBBA??<???@@?@@AAA?BA7974667@@??8=<<0
@ATNG8:01264:07303
GATTAGTATAGAGCTCTACATAGTACTCATTCGTTTCGGAAGAGACAGGTACGTTAATAGTTAATAGCGTACTTCTTTTTCTTGCTTTCGTGGTATTCTTGCTAGTTACACTAGCCATCCTTACTGCGCTTCGATTGTGTGCGTACTGCTGCAATATTGTTAACGTGAGTCTTGTAAAACCTTCTTTTTACGTTTACTCTCGTGTTAAAAATCTGAATTCTTCTAGAGTTCCTGATCTTCTGGTATACACACTCGCTCGCTACCATCGAATCACGAAAGTCT
+
D@@<@DCCCCCCCCCDCCBBBBBEDCCCCC@CBBB>BC@D@CCCBBCC@CDBAA?C?ABBD?A?CCCCCBBBB?BBBBB3BB?AABC>CBAA>ABC>AB598?CBB?BBBBBBBB>A>>:@:>>>AA;;;:>A;;7>>>=<;>AAAAAAA?>>:=A@;>>9=9>ADAAAA@@<@AAAA5A>D<>9999*9:---)--3---7:8==CCC>*=<>9@9>:?@<@@@C====C=A>==>>:>>E=@>>===??@==9///=99>A<AA@@@;@AAA@@@9???A
@ATNG8:01265:07330
GATGGTAGCTCACGTACGTCACACGTACTCATTCGTTTCGGAAGAGACAGGTACGTTAATAGTTAATAGCGTACTTCTTTTTCTTGCTCTCGTGGTATTCTTGCTAGTTACACTAGCCATCCTTACTGCGCTTCGATTGTGTGCGTACTGCTGCAATATTGTTAACGTGAGTCTTGTAAAACCTTCTTTTTTACGTTTTACTCTCGTGTTAAAAATCTGAATTCTTCTAGAGTTCCTGATCTTCTGGAGATACACATGATACTCTACCATCGAATCACGAAAGTCT
+
ACCC?BBBBBCBCBBDEKCBBBBCCCCCCCCB=A9994;C@DACCCDCCC@CCEBB>B@CCBA@B@DCCCDDDA?;77888):>?ABBBBBC@@=ABB>BB<>@BBCB?BBAACA>>9??@<@;AAA@@A@A;AC@?7=<<<@>>>AAAA?;;;A=>>>=>><>=@AAA@@A??:=====2=5;6;@@@A@)?>6666-67;//.887:-6656'2:9=A;A9@@;AA@@>=>:>=AA???@:>>A>>><AAAD===A=;?AAAA>>:>>???9>>AC===6>>@>
@ATNG8:01266:07316
GATGGTAGTATAGAGCTCTACATAGTACTCATTCGTTTCGGAAGAGACAGGTACGTTAATAGTTAATAGCGTACTTCTTTTTCTTGCTTTTCGTGGTATTCTTGCTAGTTACACTAGCCATCCTTACTGCGCTTCGATTGTGTGCGTACTGCTGCAATATTGTTAACGTGAGTCTTGTAAAACCTTCTTTTTTACGTTTAACTCTCGTGTTTAAAAATCTGAATTCTTACTAGAGTTCCTGATCTTCTGGGCAGACTCTGCACACGCCTACCATCGAATCACGAAAAGTCT
+
5:<=8=BBBBC;:6=<?@ABABCCCBCBC@>=;:9;:/4<<C<AA@A=@@>@BB@?<?<@>::6:=>>@@::38;6;AAA>/==573333&7=<@;A@@?BB?B???@A499>?AA=>:>CB<@<>>>A;;;A<>>@B=888;;BA===?>==<=<87679<=8=8<=AAAAAAA<>>???2=7<4988888%8;<:<0;5;<7:8>@@?A69:::,:///=9@9??<?@:968//*/5;87=DD===>?9?<;7787/./===@@=066;4733--*-769////'5:::
@ATNG8:01266:07319
GATGGTAGCACGACACGACGATGTGTACTCATTCGTTTCGGAAGAGACAGGTACGTTAATAGTTAATAGCGTACTTCTTTTTCTTGCCTTCGTGGTATTCTTGCTAGTTACACTAGCCATCCTTACTGCGCTTCGATTGTGTGCGTACTGCTGCAATATTGTTAACGTGAGTCTTGTAAAACCTTCTTTTTACGTTTACTCTCGTGTTAAAAATCTGAATTCTTCTAGAGTTCCTGATCTTCTGGGATGTGTGCGCAGTGCTACCATCGAATCACGAAAGTCT
+
56==:>>><<<;;:<@>>;666<;;?CCCB;;5;;;;09?;?:A>BB>CB@DCBBB>@=@AAB=@<@CBCCCB=B=:;===+//6=>(/*/77875548;A<??B?;A?:98BBBBD>@AB<?8>?:>>7:<6<<8805999788>;=<@@;677)///)/5/817<<=;;955155779,99@9>>>>>*77988)//55877=>=36665(3///=496:@5:///=<>5>:>=AA@@766::2:///966::6;<;-----),9766--/77<<<49>>?
@ATNG8:01268:07306
GATGTATAGAGCTCTACATAGTACTCATTCGTTTCGGAAGAGACAGGTACGTTAATAGTTAATAGCGTACTTCTTTTTCTTGCTTTCGTGGTATTCTTGCTAGTTACACTAGCCATCCTTACTGCGCTTCGATTGTGTGCGTACTGCTGCAATATTGTTAACGTGAGTCTTGTAAAACCTTCTTTTTACGTTTACTCTCGTGTTAAAATTCTTGAATTCTTCTAGAGTTCCTGATCTTCTGGATACACTCATGTGCACCTACCATCGAATCACGAAAGTCT
+
;<?;;<ACBABBBBBCCBBBCCCBAAEH@CCCC?BD@C?BBBBBBBAEDDCC?B9<;AA;?5::<<@BBBC??@???.9@=AABD@BA@@=?>;600+00/669(/3:333:@<ABC?B4::;?;:<>;>>>>:>>>>>>?@@A=>>?>?A;>==:=B<@<@C?;;878A8<<>@@,717.75555'55775.553...77792877*5.53.37(.(-2,2--.666.50587555277748;=AA=>=?>>=@>>><;<<5///6959<CBAAA:;;8>
@ATNG8:01268:07324
GATGGTAGGACGAGCGTCTGAGAGGTACTCATTCGTTTCGGAAGAGACAGGTACGTTAATAGTTAATAGCGTACTTCTTTTTTCTTGCTTTCGTGGTATTCTTGCTAGTTACACTAGCCATCCTTACTGCGCTTCGATTGTGTGCGTACTGCTGCAATATTGTTAACGTGAGTCTTGTAAAACCTTCTTTTTACGTTTACTCTCGTGTTAAAAATCTGAATTCTTCTAGAGTTCCTGATCTCTGGGCAGACTCTCACACGCCTACCATCGAATCACGAAAGTCT
+
44458=<=09444444:<::;==>;BCDCCBB@F;;;9;B?B?CBCBBBC@CCCCCAE@B<;;?C@CCCD;<;;<;::9999#5>7:<=>8???C9B6545<5;A@@>?:;<<<@ABB@CCE@C?CCCCCAB@?AA@@7;;AABB@@@BBCBBBCC@BBC?AA?A=A@A@BBBBB>BCCCC;D@E?BBBBB,@B;;;9:ABBCBBBBB=BAAA,;;;9@=@=BB?999<<>:7;9<><====<CC>CCCCECBBBCCCDCB?BCDAEBBBA=@@AAAAA<AAAA
@ATNG8:01269:07327
GATGGTAGCGCACACATAGATACAGTACTCATTCGTTTCGGAAGAGACAGGTACGTTAATAGTTAATAGCGTACTTCTTTTTCTTGCTTTCGTGGTATTCTTGCTAGTTACACTAGCCATCCTTACTGCGCTTCGATTGTGTGCGTACTGCTGCAATATTGTTAACGTGAGTCTTGTAAAACCTTCTTTTTACGTTTACTCTCGTGTTAAAAATCTGAATTCTTCTAGAGTTCCTGATCTTCTGGTATGACTAGTGTACTACTACCATCGAATCACGAAAGTCT
+
45;:7<;9;BCCBBBCCCCCCBBCCGCCBC;;4;@@A<BB?B@BCBBCCC?BBCBB>B<ABAB<A?ABCEBBBB@<:9999'9?;AABB=BCCD@CCC@CH@CCCBCCACCCCCCCC?BBB@B@DDFDBBBC?BBBB=@ACCCCBBBCCCCCCCC@BBC@BB?B?BBBCCAA@A;?;;;;.;>C>;;;;;*;AABB;AAB;;;DCCC5<;;;*;@@AB@BADD?AABBBBB@C@CBBCCH@DBB@CBBBCCAABCBBBBAAACBA=@@AAA>AABACBC=B@@@
@ATNG8:01269:07334
GATGGTAGGCACTGCGCACACATCCCAGAAGATCAGGAACTCTAGAAGAATTCAGATTTTTAACACGAGAGTAAACGTAAAAAGAAGGTTTTACAAGACTCACGTTAACAATATTGCAGCAGTACGCACACAATCGAAGCGCAGTAAGGATGGCTAGTGTAACTAGCAAGAATACCACGAAGCAAGAAAAGAAGTAACGCTATTAACTATTAACGTACCGTGTCTCGTTCCGAAACGAATGAGGTACACATCTGTCGTGTCGTGCTACCATCGAATCACGAAGTCT
+
//::6:@@-4444944499;;;;;A464559555==9=9<;55555.549>:??>>>?>>)504448//////6.667::::)556;.555&5994995559799)/)/9399:+/44455559::555===.5544.444389::5:)///)/999:833-33998948:6933,///-(--6(--99+991//317992221606722,2267///+//9756///)/(//9166733333,3=;33/96//-7--///6:888::49888933335/-(----
@ATNG8:01271:07332
GATGGTAGGAGACACGTCGCACACGTATCATTCGTTTCGGAAGAGACAGGTACGTTAATAGTTAATAGCGTACTTCTTTTTCTTGCTTTCGTGGTATTCTTGCTAGTTACACTAGCCATCCTTACTGCGCTTCGATTGTGTGCGTACTGCTGCAATATTGTTAACGTGAGTCTTGTAAAACCTTCTTTTTACGTTTACTCTCGTGTTAAAAATCTGAATTCTTCTAGAGTTCCTGATCTTCTGGGCTGCGCTGATATGCGCTACCATCGAATCACGAAAGTCT
+
BCCC?BDD@CBBBBBBBCBDCCDDBCBBB;:5;;;;6<DAFAAAACCCC@CCCCD?B?BBCC?C@CAABBBBBB?BBCCD3BB;?<><7>A??=?CB>BB=@@ACDC?CCBABBCC?CCC?C?BB@BB?>?;?>>>9>>>>DAA===A@@????<???;>=:>=?>?AAAAAA:AAAAA5A<A<AAAAA.AA<=>6>@@>>=@A@@;@BAB/B===@=D<A>:AAAA?@@;A;AAAAAC5777707///;99;AA@@@>>>===>AA@?@<AA???AA:A:::
@ATNG8:01273:07306
GATGGTAGCACGAGTCACTCATATCCAGAAGATCAGGAACTCTAGAAGAATTCAGATTTTTAACACGAGAGTAAACGTAAAAAGAAGGTTTTACAAGACTCACGTTAACAATATTGCAGCAGTACGCACACAATCGAAGCGCAGTAAGGATGGCTAGTGTAACTAGCAAGAATACCACGAAAGCAAGAAAAAGAAGTACGCTATTAACTATTAACGTACCTGTCTCTTCCGAAACGAATGAGTACTATGTAGAGCTCTATACTAATCGAATCACGAAAGTCT
+
A;?:7<<;555:;99955554:@?<:>CCAIAAB;;4;=:96;:9=.555>8>?;B>>>=):3444459:>A?:19399999'4:49.555&559.56<==>>;@<@?AA>BBC=ABBABBBCCBBBBAA@@@C;::@CBBBC@@?=A=A@@=@BBACBCC@AA@??@<?@;>>;6<>=>@9<;;5;;;<<,;=8=:@@B@?BA4:57775/5/57?><<;///;;;6C>>>>5=<>3738;;8==@@CBBBAABA>;88:?::59///5//0078?=@877
@ATNG8:01276:07332
GATGGTAGCGCACACATAGATACAGTACTCATTCGTTTCGGAAGAGACAGGTACGTTAATAGTTAATAGCGTACTTCTTTTTCTTGCTTTCGTGGTATTCTTGCTAGTTACACTAGCCATCCTTACTGCGCTTCGATTGTGTGCGTACTGCTGCAATATTGTTAACGTGAGTCTTGTAAAACCTTCTTTTTACGTTTACTCTCGTGTTAAAAATCTGAATTCTTCTGAGTTCCTGATCTTCTGGAGATACACATGATACTCTACCATCGAATCACGAAAGTCT
+
////)/8:>DEBBBABB@AABBBCCGGCCCBB?@ABF=CD@D>;<<<<@@:=>;;;7;8==6626:556BBBAAB>;;;;;*4B<@@@@8@A@>;@?=9:<4<BBA@A7;<@::959.5@<8=:AACBB@@@;A@@@<@BBCCCBB;;;CBCB;;;;CC@DD@C@CBCBBCA;;5:=>:>+=.9.5;;<<+;=55546;;;>>>>>>8<<@<+@>>CC?C?A@=@BABBC>B?CCCCCC@BBC=BABCDCCCKCCC;;;@BAAA>A>999299::@@C;>000
@ATNG8:01280:07323
GATGGTAGATACTCGCTGATACACCCAGAAGATCAGGAACTCTAGAAGAATTCAGATTTTTAACACGAGAGTAAACGTAAAAAGAAGGTTTTACAAGACTCACGTTAACAATATTGCAGCAGTACGCACACAATCGAAGCGCAGTAAGGATGGCTAGTGTAACTAGCAAGAATACCACGAAAGCAAGAAAAAAGAAGTACGCTATTAACTATTAACGTACCTGTCTTTTCCGAAACGAATGAGTACGAGAGAGCACACGTGTCTACCATCGAATCACGAAAGTCT
+
55<<9>CBBCCC?AABBBBCBBBBB?B@B:<>>>99057;:<BA??7>=9=:?@??@@@@.@?ABABBA9:9:9,9?;;;::$::5:8999+;>>:?BAAAAA;;5;@AA=@CCADDCBCCBC;;;CCBBBB@BBBB?BBEE?@@B=A=A::7;CCBBD@@?ACCABD?@@:9998??ABA;?99299:999%9999@;B=<AB@55329>A3><>>D@@>@@@ABBC:B@AAC=ACC?9::A999?>A?>?CBBBBBBBB::9DD@BBAAA@BDFBBBC=C:::
@ATNG8:01284:07334
GATGGTAGCTCTGCTCTGACTCTCGTACTCATTCGTTTCGGAAGAGACAGGTACGTTAATAGTTAATAGCGTACTTCTTTTTCTTGCTTTCGTGGTATTCTTGCTAGTTACACTAGCCATCCTTACTGCGCTTCGATTGTGTGCGTACTGCTGCAATATTGTTAACGTGAGTCTTGTAAAACCTTCTTTTTACGTTTTCTCTCGTGTTAAAAATCTGAATTCTTCTAGAGTTCCTGATCTTCTGGCGCGTATGTATGTCGCCTACCATCGAATCACGAAAGTCT
+
CBBA@B>ABAEJBBBBAABDCCCCCDDCCBBB?BCBB>BB@B@CBBBCCC@CCGEIAC@CCBC@C@CCDDDEGCDABCBBB5BC@BABB=ABCCAFCC@CC:;;BB@A=BCC@A@BEADDH<<<;DFCCCCC@CC;;:=CCCCCCDCDBBBBA@@=@BB@BD@D@DCBCBBB;;5;;;;;-;;A=@AAA@,AC;;;;.;A;:;BB@A>ABBB1CCBBB@B@CE?BCCC???>A>ABACCH@BCC@DBBBBCDBCCBBCCCC@CBC@B???A=??CBCDF>BBBC
@ATNG8:01285:07293
GATGGTAGTGTCAGTGCGCGTCGTCCAGAAGATCAGGAACTCTAGAAGAATTCAGATTTTTAACACTAGAGTAAACGTAAAAAGAAGGTTTTACAAGACTCACGTTAACAATATTGCAGCAGTACGCTCACAATCGAAGCGCAGTAAGGATGGCTAGTGTAACTAGCAAGAATACCACGAAAGCAAGAAAAAGAAGTACGCTATTAACTATTAACGTACCTGTCTCTTCCGAAACGAATGAGTACACATCGTCGTGTCGTGCTACCATCGAATCACGAAAGTCT
+
88:;8@CB996;?@==BBBCD>AAB9@BA@AAABCC@C@CEEBBBC@CD?C?BBECECCC3D=??BBBDD???=69:;:999'9@=A@CCC;CCC@CDCFCCBBB?B?AB?BBE@GBAACCCCCCCBBBBA@?@CCC@BACCD@@@@C@CDCADCCCCCCC@CCCBBB9::@BBB?BBAA@;?993::::9(:@@BBAAAABBD9868EAA=A=@@CBC?BC@@@BB@D?BBC>AAA?:99BBEBBBBBBBCCC@?@BB999CAA>BBBBC?BBBB???:?BBC
@ATNG8:01286:07314
GATGGTAGTGTCAGTGCGCGTCGTCCAGAAGATCAGGAACTCTAGAAGAATTCAGATTTTTAACACGAGAGTAAACGTAAAAAGAAGGTTTTACAAGACTCACGTTAACAATATTGCAGCAGTACCACACAATCGAAGCGCAGTAAGGATGGCTAGTGTAACTAGCAAGAATACCACGAAAGCAAGAAAAAGAAGTACGCTATTAACTATTAACGTACCTGTCTCTTCCGAAACGAATGAGTACGTGTGACGTACGTAGCTACCATCGAATCACGAAAGTCT
+
//:;7<?@ABCCB@ABMCBCCCBBB;@B@<ABAA@A,0,0==<A@A>BA?A?BBA?@@@@.@@B?@@FDAA???9?ABBDEE5BBAC@CDD;CBC@CCCCBBCCC@C@BC@BBC@CCCECBBCCC?BBBBB>BCBB@BBBAA@@@=@?ABB@BCBBBBBB?CBBC??=?B?BBB?BBCCC>BBB??????.??:??AAABBBB?B=A@<>9><>>CCE>AABB>??@C?AAA=ACC@D@@ABCCCBBAAABBBABAAABBCCD?BAAAB?BCBBBBB<@>>>
@ATNG8:01290:07332
GATGGTAGCTCTGCTCTGACTCTCGTACTCATTCGTTTCGGAAGAGACAGGTACGTTAATAGTTAATAGCGTACTTCTTTTTCTTGCTTTCGTGGTATTCTTGCTAGTTACACTAGCCATCCTTACTGCGCTTCGATTGTGTGCGTACTGCTGCAATATTGTTAACGTGAGTCTTGTAAAACCTTCTTTTTACGTTTACTCTCGTGTTAAAAATCTGAATTCTTCTAGAGTTCCTGATCTTCTGGGCAGACTCTCACACGCCTATCGAATCACGAAAGTCT
+
CCCB@CBBBDBBBCCCCCCCCEDCBBBBCCCC?BBBD>CC?C?@@@CDCC?BCCCC@C@CCBB?BACCCCBBBBB=99999';A?BCCD>CCCC@C;;7;B6;;BEEL@BBBBCCBB@CBB@B@DCCBBBBD@CCBB?CCCBBBBBCCCCCBBBB?BAA?BB@C@CCDDDCCCB=A;;;;.;>A?BCCCC3CC;;;9;CECCCCAA@=@@@@0@ABCBBEACB@BCBCCCB@AACCABAC@BABG>DCCCCCCBBBBBCCD@CCBBBB@BCCCCCC>C@::
@ATNG8:01293:07309
GATGGTAGCACACGAGATCTCATCGTACTCATTCGTTTCGGAAGAGACAGGTACGTTAATAGTTAATAGCGTACTTCTTTTTCTTGCTTTCGTGGTATTCTTGCTAGTTACACTAGCCATCCTTACTGCGCTTCGATTGTGTGCGTACTGCTGCAATATTGTTAACGTGAGTCTTGTAAAACCTTCTTTTTACGTTTACTCTCGTGTTAAAAATCTGAATTCTTCTAGAGTTTCCTGATCTTCTGGGTGCGCTACAGTCTCTCTACCATCGAATCACGAAAGTCT
+
>DCC?ABBFCBB@@@<BCCBCCBCCBBBCCBA=B:9:6;B?B@CCCCCCCABBBCC@C?CCCC?C@BBABCCCAA>ACCED3BB?BBBC>BBBB@CBB?@?5::AA@A?A:9:AABCABAA>A@BBBBBB@@=BB>>9==>:::@@@=>=A>>>?<;;;=BB;?<>===A@?;;7;>=DE6;7;<@@AAA/>>777.667///996;6;?>?.8555=6=6AA;<><99999198<><<:;5;===7;;;@888><67///:9>?@<>:::A;?>:::??8?A@=
@ATNG8:01294:07336
GATGGTAGAGTACAGTGTAGTAGACCAGAAGATCAGGAACTCTAGTAGAATTCAGATTTTTAACACGAGAGTAAACGTTAAAAGAAGGTTTTACAAGACTCACGTTAACAATATTGCAGCAGTACGCACACAATCGAAGCGCAGTAAGGATGGCTAGTGTAACTAGCAAGAATACCACGAAAGCAAGAAAAAGAAGTACGCTATTAACTATTAACGTACCTGTCTCTTCCGAAACGAATGAGTACGAGAGAGCACACGTGTCTACCATCGAATCACGAAAGTCT
+
44<>:?CCCCCCCCAAABBDEDCBB@BGC@CCCDCD@B@BBBBAAAAAB?C?BBA@@@@@0@=BBBBBCCCCCC?CCC@CIK<FC?B<ABA7ACE@LBCBBBCBC@C@AA>ABB?BCBCCCCCBBBBCCFDD@CCBA>A@BB@AAC@C@CBC?CCCCCCCC@BBBCBB?BC@BBB?CAAAF>B@?=?CDDD2CC?A>>>DCBBB<><?AA>1838ABAB?BB@@@BB?C@BBD>C::8:AABBFCBBBBBBBBCCBBBBB?????@@999A?A@BCBBD>DA@@
@ATNG8:01296:07299
GATGGTAGCGCACACATAGATACAGTACTCATTCGTTTCGGAAGAGACAGGTACGTTAATAGTTAATAGCGTACTTCTTTTTCTTGCTTTCGTGGTATTCTTGCTAGTTACACTAGCCATCCTTACTGCGCTTCGATTGTGTGCGTACTGCTGCAATATTGTTAACGTGAGTCTTGTAAAACCTTCTTTTTACGTTTACTCTCGTGTTAAAAATCTGAATTCTTCTAGAGTTCCTGATCCTTCTGGACGACGCGCACTGACACTACCATCGAATCACGAAAGTCT
+
@@BB?BBBDCCBBBBBCCCCCCCBBCCCCD99:;BCC>CC?B?CCCCDCC@CCC@A@AALCCA=B?CDCCC@@@A<@@@@@,00,0:;<3AACB@CCC@CI=<;BCCC@CCCCGCCC?AAB@D@DFCBCBBC@CDCC?@BEDCBBBCBBBC@@@D?CCC?CC@C@BBBBCBCBB>BBDDC;D@C?BBBBA0@A@@@;A@@ADDCBBB?BBBB2BBCCEAF?BB@CCCBCBC@B?BC@@@@BABBCACC@BACCCBBCBCCCCCCCE@BBB@@=@CBBCDD=CCCC
@ATNG8:01298:07311
GATGGTAGTAGTACACTAGTCATACCAGAAGATCAGGAACTCTAGAAGAATTCAGATTTTTAACATCGAGAGTAAACGTAAAAAGAAGGTTTTACAAGACTCACGTTAACAATATTGCAGCAGTACGCACACAATCGAAGCGCAGTAAGGATGGCTAGTGTAACTAGCAAGAATACCACGAAAGCAAGGAAAAGAAGTACGCTATTAACTATTAACGTACCTGTCTCTTCCGAAACGAATGAGTACGAGAGAGCACACGTGTCTACCATCGAATCACGAAAGTCT
+
448:5<B@?@;;6>>==BBBAAAAB?BBB>BC000<+0+/7:/56;8<>:?@@A@>=AAA0A=A00/<=:8?494,9<44444$4;38.333&39:6======<:?8>=@@=@@@<?ABBCDCCCBBBBBBAC?BECC>AABBCCBB?C@C@@>@CBCBCBC?BCCBBB?BD?BBB>AACCD=B9979?BBB:BD?C@@@CC@@@3618>>>1819?BAB?CBBBBCC>A>BDC>CDC?AAACCCDABBBCABABCABBCCAAABB?>;:;A=DAAABBB=B999
@ATNG8:01299:07319
GATGGTAGGTGCACATGAGTGTATCCAGAAGATCAGGAACTCTAGAAGAATTCAGATTTTTAACACGAGAGTAAACGTAAAAAGAAGGTTTTACAAGACTCACGTTAACAATATTGCAGCAGTACGCACACAATCGAAGCGCAGTAAGGATGGCTAGTGTAACTAGCAAGAATACCACGAAAGCAAGAAAAAGAAGTACGCTATTAACTATTAACGTACCTGTCTCTTCCGAAACGAATGAGTACGATGAGAGAGCTCTCTCTACCATCGAATCACGAAAGTCT
+
>=@B@BCB?BBBCCCCCCCCCCBBD?CCC?CBBA:97:=AACCCBB?;;8;@ABC;;;;;*;>@@@CBCDCCCI>CA;;;;;*;C>CAEGG;CCCADBBCBBBBC@D@AA>AAA>ABCCCCCCABBECCCBB@CCBB?BBCBBBBB@CACBB?CDCCBAAA@CCCACB?BB?BBB<??@@?8@@@;<<<?>.?B?D@?>BBA@A;?<?@AA5978AC;;:;B;;;BB?B@CCC?CBB@BFDCAAABBBAAAADA@A>>899AAAA?BBBBB?CCBBCCC=B@@@
@ATNG8:01302:07299
GATGGTAGTCTCAGATATTCTATAGTACTCATTCGTTTCGGAAGAGACAGGTACGTTAATAGTTAATAGCGTACTTCTTTTTCTTGCTTTCGTGGTATTCTTGCTAGTTACACTAGCCATCCTTACTGCGCTTCGATTGTGTGCGTACTGCTGCAATATTGTTAACGTGAGTCTTGTAAAACCTTCTTTTTACGTTTACTCTCGTGTTAAAAATCTGAATTCTTCTAGAGTTCCTGATCTTCTGGACGACGCGCACTGACACTACCATCGAATCACGAAAGTCT
+
55;;7<BBBBBBBDBBBCACCCCCCCDDECAA>A@@@9@A>B?BBBDCBB@BCCCC@C@CCCD@CAICDGCCBCC>;;;;;*5@8@BCC>GBCC?BAC?BC;;;AC;;9;BDCCCCC@CDC@C@CCDCBB;;::CCC@CDDCCCCCCBCBBABAC?C@@>AC?A?AABBBBCGJAC;<<<6<@C@BBBBB0BBACA<ACHBBBCBAC=@@@B,@;;;CABACC?BCGGE@@>@@CACBA@>@BCACE9::BBCCCBBBCCBBBCC@BBBAD?CCBBCDD?C@@@
@ATNG8:01303:07307
GATGGTAGAGTACAGTGTAGTAGACCAGAAGATCAGGAACTCTAGAAGAATTCAGATTTTTTAACACGAGAGTAAACGTAAAAAGAAGGTTTTACAAGACTCACGTTAACAATATTGCAGCAGTACGCACACAATCGAAGCGCAGTAAGGATGGCTAGTGTAACTAGCAAGAATACCACGAAAGCAAGAAAAAGAAGTACGCTATTAACTATTAACGTACCTGTCTCTTCCGAAACGAATGAGTACACATCGTCGTGTCGTGCTACCATCGAATCACGAAAGTCT
+
5<<B?BAABBBBBBBBDDDCCCCA@<A;;5;CC;;92924=9;>;>7<A;?;?@@:::::9$85?;=A<<B=<BB>?@?@@@@+>B?C?DGD=ECC@CCCCCCDBB@C@BB>BCD@CDBBBBBBBBBBBCCCC@DDCC?BBAAABBB?B@CCC@AAABCCCC?BBBBBBA@@<?BB<@@@@@<?@?>AABBB3BB?BBBBDCCA=1818<@@1818>AAA?BB@@?CC?B?BBB=B@A>@BBDDB??@ABCBBBBA??BBBBBCBB?BBBBB?CCCCCCB>BACA
@ATNG8:01267:07342
GATGGTAGCGATCGAGTGTGTATACCAGAAGATCAGGAACTCTAGAAGAATTCAGATTTTTAACACGAGAGTAAACGTAAAAAGAAGGTTTTACAAGACTCACGTTAACAATATTGCAGCAGTACGCACACAATCGAAGCGCAGTATGGATGGCTAGTGTAACTAGCAAGAATACCACGAAAGCAAGAAAAAGAAGTACGCTATTAACTATTAACGTACCTGTCTCTTCCGAAACGAATGAGTACGTGTGCGACGTGTCTCCTACCATCGAATCACGAAAGTCT
+
:;@A<B@A@BCC?@ACCCCCBBBBC?CBD@BBBDAA>A?CECCCBA=AB?B>BCDBBBAA2B?BCDCCCCBCBD;C@;;;;;';B>@>A@@0@@>6;CBBCCBBF?C@B@?ADD@CCCBBBCCCCCBCCCBB?BCCCACBBBBBBCCD?B::::BCCCCCC?DDCAAA?CC????<?>CCD@A@@;99999(9@<A:99BB??@<>;>AA?.635>CBB@BB@@BED@C@BDD<BBD@BBBCCBBAAABBBBCDBBBBBBB?B>?;?999A?CBBBBCD?CBBB
@ATNG8:01267:07367
GATGGTAGCGCATATCAGCGCAGCCCAGAAGATCAGGAACTCTAGAAGAATTCAGATTTTTAACACGAGAGTAAACGTAAAAAGAAGGTTTTACAAGACTCACGTTAACAATATTGCAGCAGTACGCACACAATCGAAGCGCAGTAAGGATGGCTAGTGTAACTAGCAAGAATACCACGAAAGCAAGAAAAAGAAGTACGCTATTAACTATTAACGTACCTGTCTCTTCCGAAACGATGAGTACGATAGATCTCTTGTGCTACCATCGAATCACGAAAGTCT
+
///96:88:;<<>>?@A@@@@@A@B<BCC@==<A99.5.5559;>>9<;;?;<<=@AAAA0>?BBBBCDLGCIG?D;;;A@?,;;6;=AA?4A99.5999<=>>C:B?BBAGCC@@A@?@CAAACBAACA;;5;@BB>BBBB>>A@=@;A;;299959>590544:9>:>@:>?>:=;377(778199999)9>68=:=:;CCC>=<<;@>8?8>>BBB8:9@@?;;6;=@?C:A9995;;<<99484<<;888;7;556=>>9<:>::4==>:B@@9@999
@ATNG8:01269:07370
GATGGTAGCATCATGCATATCTCACCAGAAGATCAGGAACTCTAGAAGAATTCAGATTTTTAACACGAGAGTAAACGTAAAAAGAAGGTTTTACAAGACTCACGTTAACAATATTGCAGCAGTACGCACACAATCGAAGCGCAGTAAGGATGGCTAGTGTAACTAGCAAGAATACCTCGAAAGCAAGAAAAAGAAGTACGCTATTAACTATTAACGTACCTGTCTCTTCCGAAACGAATGAGTACAGAGAGTACGATATGTCTACCATCGAATCACGAAAGTCT
+
55>>:>BBACBBCCCCCCCBBBCGGACAA?ACCBBC@C@CCB@BDD@CC?B?BDCBAAAA2A?BEBBBBBBBBB=A?9:;;;*;@595:DD9CDD@CBCCCBB@B>B?BB?BBB@BCDECBBBCCCDBCBCC@CB@@<@ABBCBBD?D@DDD@DDDAAACC?BCCCCC@CC????@FBBBB<??><99999(9@@B???DCCBB?B?BABB;?;?B@@@?BBBCCCB?B@BCD>BCB@BAAABBBCCC?@ABBBBABCCCAAA@A>ABCCB@BB=>=>>9?===
@ATNG8:01269:07375
GATGGTAGCATCATGCATATCTCACCAGAAGATCAGGAACTCTAGAAGAATTCAGATTTTTAACACGAGAGTAAACGTAAAAAGAAGGTTTTACAAGACTCACGTTAACAATATTGCAGCAGTACGCACACAATCGAAGCGCAGTAAGGATGGCTAGTGTAACTAGCCAAGTAATACCACGAAGCAAGAAAAAGAAGTAACGCTATTAACTATTAACGTACCTGTCTCTTCCGAAACGATGAGTACTGCGTCTCACTCTCGCCTACCATCGAATCACGAAGTCT
+
55<<755555::=9555;9<;;;;<9;;;7;9<<55.56544555B<A@7?=;;:54<;<+;7::>994>888:2439BDCC16986:BBB6@;;6:>>:=:///)/)//)599499=455;;;<;;ACA@B@B:99494444444./)///)//7778:<5889--(-(---3999+/433,388133333$394333,33788;4828;7717,334446444:::87;7;;=7=<<<::997733334946<<<<;5557:4404:::=:=<<:5505:88
@ATNG8:01270:07350
GATGGTAGGCGACATACATACGCGCCAGAAGATCAGGAACTCTAGAAGAATTCAGATTTTTAACACGAGAGTAAACGTAAAAAGAAGGTTTTACAAGACTCACGTTAACAATATTGCAGCAGTACGCACACAATCGAAGCGCAGTAAGGATGGCTAGTGTAACTAGCAAGAATACTACGAAAGCAAGAAAAAGAAGTACGCTATTAACTATTAACGTACCTGTCTCTTCCGAAACGAATGAGTACGATGAGATCTCGTGTGCTACCATCGAATCACGAAAGTCT
+
8;<A@CBA?B;;:AAB=CGJHCCCB?@AC@BCCCBB7;69=?>>?A;A@<@;?BCDGDDF5B@BCCCCDBBBBB<BBAAAAB2AB?C>BBA4BBA;@A@BBCBCB?C@A@>@BB@BBABCC@@@BBCBDCCCACDCC@CBBCBBBB@E=BAB?AAACCDDC@BBBDAA?AC@CDDBAAAAA;?==;::9:9(9A<CCBBBABBF>A>ABEC;?:??A;;8;BAA@@A?B@CCC>CCB@BBBBCBBBBBBBBA>>>ABBBBCCBBB?A>?>>;>AAA@@@;A@@@
@ATNG8:01272:07356
GATGGTAGCTCACGTACGTCACACGTACTCATTCGTTTCGGAAGAGACAGGTACGTTAATAGTTAATAGCGTACTTCTTTTTCTTGCTTTCGTGGTATTCTTGCTAGTTACACTAGCCATCCCTACTGCGCTTCGATTGTGTGCGTACTGCTGCAATATTGTTAACGTGAGTCTTGTAAAACCTTCTTTTTACGTTTACTCTCGTGTTAAAAATCTGAATTCTTCTAGAGTTCCTGATCTTCTGGAGATACACATGATACTCTACCATCGAATCACGAAAGTCT
+
>>CB?BCCCCBB;;6<<=BCBCBCCCBBBCCC@BAAA>AC@CACCCCDCCABCCAA>A?BB??>@@BBBBBCCCC?BBBBB2BB@CBBB=AB@@<@A?;AB<?>BCBB?ACBBBBBA=@@@@9BBB>AAA>A<AB@>7;88888>>@@@@===?B=DDC=<=:><@>>=A?@@B=;;;@@6?:=:88888(8<:::)88<888@<::19786(5>ACB=A=AA<AA??887=A<AAAA@@588C=???AB@@????CBAAA@@@@=@>>>@=??@A>>=6>AAA
@ATNG8:01273:07359
GATGGTAGCTCTGCTCTGACTCTCGTACTCATTCGTTTCGGAAGAGACAGGTACGTTAATAGTTAATAGCGTACTTCTTTTTTCTTGCTTTCGTGGTATTCTTGCTAGTTACATAGCCATCCTTACTGCGCTTCGATTGTGTGCGTACTGCTGCAATATTGTTAACGTGAGTCTTGTAAACCTTCTTTTTACGTTTACTCTCGTGTTAAAAATCTGAATTCTTCGTAGAGTTCTGATCTTCTGGATACACTCATGTGCACCTACCATCGAATCACGAAAAGTCT
+
//8927///:=:9:555:;;55555555559<84///(//)/)/99//599=95554959;;=8<9>;666;99:6555555#547;;=@666;;.559455.55544<755555//)/77)/)//779:55.5:;;7555555;/////////717//)44.43445599955.5555)5494/////$/////)/5555<==;;5;<;;(44555.5.4434444;99:+//:8888)4345<<<<<<:85444/8886//-36,,--(-66///77+777:
@ATNG8:01277:07388
GATGGTAGGACGAGCGTCTGAGAGGTACTCATTCGTTTCGGAAGAGACAGGTACGTTAATAGTTAATAGCGTACTTCTTTTTCTTGCTTTCGTGGTATTCTTGCTAGTTACACTAGCCATCCTTACTGCGCTTCGATTGTGTGCGTACTGCTGCAATATTGTTAACGTGAGTCTTGTAAAACCTTCTTTTTACGTTTACTCTCGTGTTAAAAATCTGAATTCTTCTAGAGTTCCTGATCTTCTGGTATACACACTCGCTCGCTACCATCGAATCACGAAAGTCT
+
56>>:>AC@F@@CCAAAABABCBB@CCBBBDD?BAAC;BB=B@DCCBBBB?CCBBB@D?CCCC@C?BBBCDECCC@BBBBB1BE?BBBC>BBBC@CCC?CE=AAABBB@CCCCCCCD@CBB@B@CCCCBBBB?BCCC@CCCCEDCDBBBCCAAAC@CAA?BB?B@CBBBBDDAB?ACCED;DAC@BBBBB,@B:::6;BBBCCCBBB?BCCC3B@@BC@CACC?CCCCAA@@D@DDABBC@BBCACCCDCBBBAAAB???BBBBC@BBCCC@CBCBCCC?CBAB
@ATNG8:01278:07343
GATGGTAGTGTCATATGAGAGTGTGTACTCATTCGTTTCGGAAGAGACAGGTACGTTAATAGTTAATAGCGTACTTCTTTTTCTTGCTTTCGTGGTATTCTTGCTAGTTACACTAGCCATCCTTACTGCGCTTCGATTGTGTGCGTACTGCTGCAATATTGTTAACGTGAGTCTTGTAAACCTTCTTTTTACGTTTACTCTCGTGTTAAAAATCTGAATTCTTCTAGAGTTCCTGATCTTCTGGAGATACACATGATACTCTACCATCGAATCACGAAAGTCT
+
//9:5://0C>CC>>BCCCCEECECC====>=9?<<<8<C:C@BCDCBBC@CCC;;4;<A@>@=A>BACCBABAC?CBCBC0AB=@ABE>EDCB>B@@<@C=ABCABB@CKCCGGBB?ACC7;:;CCCCDCCACCBB?@@CCBBCICBBBBBBCC?BBB>BB?B?BBB<<;@@@=@;;;09<?;@@A@A.::@BA6;;A@@@BBBB>BCCC2C:;:A=@=AA<@ABAB;;6;=AA@CBB@BCC@CCFEDICCBCCCCCBBBBAA?A@@?C?C?@@CDL?BBBC
@ATNG8:01279:07342
GATGGTAGCTCTGCTCTGACTCTCGTACTCATTCGTTTTCGGAAGAGACAGGTACGTTAATAGTTAATAGCGTACTTCTTTTTCTTGCTTTCGTGGTATTCTTGCTAGTTACACTAGCCATCCTTACTGCGCTTCGATTGTGTGCGTACTGCTGCAATATTGTTAACGTGAGTCTTGTAAACCTTCTTTTACGTTTACTCTCGTGTTAAAATCTGAATTCTTCTAGAGTTCCTGATCTTCTGGTGTCTGATCTGTATCACTTCCATCGAATCACGAAGTCT
+
<<@@=;?A@BB@@@BA@ABBBCCDBAAACB;;5;;;;;&44.48====>;;8:BBB@4945B;;5:2999@@AA;;69BBAB5;@9@CFF>DCCH@IJH@CC?@@@@AB=@AABBCBC?BCB=@=ABBBBBBC@CCCC?CBBBBB@@@@@@AAAAB?BCB@BB?B@B@@BAABBE@BCCD>DADACDDB=BBDEM>CCCGDCBA@<+000+0000=;>;@B?BBB@?@B@C>@@BBBC<@?C@CCCBBBAABJICC:::>@4;4;@?>=;>=<<90)/://
@ATNG8:01279:07369
GATGGTAGGAGACACGTCGCACACGTACTCATTCGTTTCGGAAGAGACAGGTACGTTAATAGTTAATAGCGTACTTCTTTTTCTTGCTTTCGTGGTATTCTTGCTAGTTACACTAGCCATCCTTACTGCGCTTCGATTGTGTGCGTACTGCTGCAATATTGTTAACGTGAGTCTTGTAAAACCTTCTTTTTACGTTTACTCTCGTGTTAAAAATCTGAATTCTTCTAGAGTTCCTGATCTTCTGGGCTGCGCTGATATGCGCTACCATCGATCACGATAGTCT
+
;;:;@?;?:B>??C969;:9:<4455549?<@8ABBB>BE?C>;;9?9@@=996;=6?.9454.4.49==<C><A::9444$785:334/399<055:7>?;>@A99:59===?B>><=AA?B>@@AA937:4>>?=47:7777====@?>;666(////55(/(269952227272222&23:/78>>>.>>;9;.877///26-.(.555'5.525/5/555:?:885A6A:<<<==<9<///)////;;=;;:;?>=;;<;90665/--733---66--/
@ATNG8:01286:07382
GATGGTAGCGCACAATAGATACAGTACTCATTCGTTTCGGAAGAGACAGGTACGTTAATAGTTAATAGGCGTACTTCTTTTTCTTTGCTTTCGTGGTATTCTTGCTAGTTACACTAGCCATCCTTACTGCGCTTCGATTGTGTGCGTACTGCTGCAGTATTTGTTAACGTGAGTCTTGTAAAACCTTCTTTTTACGTTTACTCTCGTGTTAAAAATCTGAATTCTTCTAGAGTTCCTGATCTTCTGGCTCTCGTAGACAGATACTACCATCGTAATCACGAAAGTTCT
+
A@;=:>:;5@A@;;6;@@BBBBCBBAAAA;;6:AAA;AB>A?AC@?@:;29>:55.67<5667A;@99.55;;;<6;;<<<(555)59:<2////)//;)/61669999156<;99;<255=8=066;@<<==7??=A9999999007/0////9/44444(55.5.555>566<?9=<<<<+:5:.55:::$5///;)///555566>:>@GG+;;;66.67::7;;;9<993939//077)///)0>>>00//;9<555:44///5//////38878555)55.59
@ATNG8:01287:07357
GATGGTAGCGCATATCAGCGCAGCCCAGAAATCAGGAACTCTAGAAGAATTCAGATTTTTAACACGAGAGTAAACGTAAAAAGAAGGTTTTACAAGACTCACGTTAACAATATTGCAGCAGTACGCACACAATCGAAGCGCAGTAAGGATGGCTAGTGTAACTAGCAAGAATACCACGAAAGCAAGAAAAAGAAGTACGCTATTAACTATTAACGTACCTGTCTCTTCCGAAACGAATGAGTACAGAGAGTACGATATGTCTACCATCGAATCACGAAAGTCT
+
//9:7<@CABBB@@@DBBCCDCBBB=BDEJ>CCCCAC?AACBCCC@CD?B?ACB;;;;;);=>@BCCBEC???6=@;;;;;*;;5:@BBB;BBC?BBBDCDEDD?B@CC@BBB@BCCBBCCCCBBBCDDBB?BCBB@BBBBCCCC@B>B@@=@CCCCCCC?BDCCCD?BB?BBC>BABCC>BBC=99888(8A<>>>BCDCCA8;6;;==5:5;A@@@?BCAAAAA?A?CCB=CCB??@@?BFFCCCBBBBBB>>>BBBBBB?;7:=>>?<?D@@>>>7<<?=
@ATNG8:01290:07378
GATGGTAGGTGCACATGAGTGTATTCAGAAGATCAGGAACTCTAGAAGAATTCAGATTTTTAACACGAGAGTAAACGTAAAAAGAAGGTTTTACAAGACTCACGTTAACAATATTGCAGCAGTACGCACACAATCGAAGCGCAGTAAGGATGGCTAGTGTAACTAGCAAGAATACCACGAAAGCAAGAAAAAAGAAGTACGCTATTAACTATTAACGTACCTGTCTCTTCCGAAACGAATGAGTACGATGAGAGAGCTCTCTCTACCATCGAATCACGAAAGTCT
+
=>CC@CCD@CCBB@@ABBDCDDCC>CCBDADBBBAA>A8;;BBB@A>@C@E@DDDBBBBB5B@DCCBCCCCBCC=CCCCCCC2CD@D@EDD:CCC@CCCBBBDA@<@@;;7;BB?CCCCCBBBCCCCCCCCC@CBBA?BBCBCCCC?C@CBB@BCCCBBBC@BBBBBB@AA=A@@599@@@:A@?:<<<<=>&???<?=ABBBAA?D>AAAC:?<?BCBC@BCBBBBC@C?BBD>CCB@AAABABCCF???BA@@BBABBBAAABB?BBBBB@BBBBBA@9@;;:
@ATNG8:01291:07354
GATGCACTGCGCACACATCCCAGAAGATCAGGAACTCTAGAAGAATTCAGATTTTTAACACGAGAGTAAACGTAAAAAGAAGGTTTTACAAGACTCACGTTAACAATATTGCAGCAGTACGCACACAATCGAAGCGCAGTAAGGATGGCTAGTGTAACTTAACAAGAATACCACGAAAGCAAGAAAAAGAAGTACGCTATTAACTATTAACGTACCTGTCTCTTCCGAAACGAATGAGTACTGTATCTATGTGTGCGCTACCATGAATCACGAAAAGTCT
+
??;;:;=?;;==CABBA@==7=>@<669CAA<@?@BEA@@@;00+04::773777$35999844==;<<3;777878'8;57<;;;188=7=B=BBBBBB;@98818<:4;888<<=;::<==@==<9<///17<:=776=9=///E=B@BBC=;77//)/5::5995?BB>@@BCF<B==7<>><>.887>>>??AAAA:=8=:::8<8:<:8808:;;;<A:;7;BA7?::5:00//;;<<>==<;557;;?@@@A@BB<@?B@?;;;;/---'----
@ATNG8:01293:07343
GATGGTAGGCGTGTGAGAGTCTGTCCAGAAGATCAGGACTCTAGAAGAATTCAGATTTTTAACACGAGAGTAAACGTAAAAAGAAGGTTTTACAAGACTCACGTTAACAATATTGCAGCAGTACGCACACAATCGAAGCGCAGTAAGGATGGCTAGTGTAACTAGCAAGTAATACCACGAAAGCAAGAAAAAAGAAGTACGACTATTAAACTTAATTAACGTACCTGTCTCTTCCGAAAACGATGAGTACGTTGAGATCTCGTGTGCTACCATCGAATCACGAAAGTCT
+
;;<C:=<<7<<5455999:<:::55.5<<7555<99.66;<<==>:<=8<8;?=44444$4.4<<<<>;::::(3344444$4;8=:?>>2<<<7@A@ACBBBC?B?;;8;CG?BBBA@@CCAAAAA@CCC?C@@A?BAAAAAAC?C@CBC?BBBB@@?D=@??888*.-,),,,(,/888/88:2779999%9<633/8///855)--(--(-(-26268;33.3899;=9372.---&------7767..).7773555:55555553)./69;68::<@??59988
@ATNG8:01301:07377
GATGGTAGAGAGAGCTCTCTCATCGTACTCATTTCGTTTCGGAAGAGACAGGTACGTTAATAGTTAATAGCGTACTTCTTTTTCTTGCTTTCGTGGTATTCTTGCTAGTTACACTAGCCATCCTTACTGCGCTTCGATTGTGTGCGTACTGCTGCAATATTGTTAACGTGAGTCTTGTAAAACCTTCTTTTTACGTTTACTCTCGTGTTAAAAATCTGAATTCTTCTAGAGTTCCTGATCTTCTGGTGTCTGATCTATATCACTACCATCGTAATTGCGAAGTCT
+
BAAA=ABB:;6ACCC@@ACBBBBBC@@@AB@@@=ACFL@CC?C@CCCCCED@CCBBC>@?ACCD@C?BBBDEACBB?BBBBC3B@=@@@A=BBBD@D??<>?5::BCCC?CBBBAAAA>?AA>B>BBBBBBBB>B@@<588==<<=>>>AAA>>>>5:;;5;;5;:>==AA@???;?<=<=-=5;7<=EED/CB@A@9>>=>@@@A??<?AAB/A>?>>=B<@@<AAAACAA<A=>>??==8=;;5;=;:::>?>>>@@A?@?A@@<@=666<6;,//;;7<66;
@ATNG8:01302:07373
GATGGTAGAGAGACTGTAGCGCACCCAGAAGATCAGGAACTCTAGAAGAATTCAGATTTTTAACACGAGAGTAAACGTAAAAAGAAGGTTTTACAAGACTCACGTTAACAATATTGCAGCAGTACGCACACAATCGAAGCGCAGTAAGGATGGCTAGTGTAACTAGCAAGAATATCACGAAAGCAAGAAAAAGAAGTACGCTATTAACTATTAACGTACCTGTCTCTTCCGAAACGAATGAGTACGATGAGATCTCGTGTGCTACCATCGAATCACGAAAGTCT
+
<<@<?B@ABBCBBBCCCCCABABBB>ACJAECCCBB?B?CCCCCCC?BC?C?BBBDCCCC2C?BBCBBBBBBCC>CCA@AAA2AC@C@CCC;CCC@CCCCEDDBC@CA@@=?AA<ABCBCBCBCCCCCCDBB?BCCC?CCCB???C?B?BAA?BCCCCCCC?BBACCC?AA>ACCCCD@AA<ABB>;;;;;);A;>ACDCCBBB@D?BA;;6;<@ABBB?BBAAABB?B?BCC>CCC?AABBAAABBBABAA@@999@AA?;;;;5;==8818<?>@@@;ABBB
@ATNG8:01304:07376
ATGGTAGCATCATGCATATCTCACCAGAAGATCAGGAACTCTAGAAGAATTCAGATTTTTAACACGAGAGTAAACGTAAAAAGAAGGTTTTACAAGACTCACGTTAACAATATTGCAGCAGTACGCACACAATCGAAGCGCAGTAAGGATGGCTAGTGTAACTAGCAAGAATACCACGAAAGCAAGAAAAAGAAGTACGCTATTAACTATTAACGTACCTGTCTCTTCCGAAACGAATGAGTACGTGTGCGACGTGTCTCCTACCATCGAATCACGAAAGTCT
+
8;;7<CCCCCCBBBCCCCCCCCCCADBG@CCECBB>B?AAABBBB@CC@AACC@@@@@@1??BDDACCCD???7>??AAAA0AA=A>BCA9BBB@BBCCCCDED?B?BDADCD@CCCCCBCCCCCCDBBBB@BCBB?BBBBCCBC?C@BBB@BCCCBBBC@CABACD@BA?BBB>AACCC>BAA<?<<<=.<?=@@AABBCDC?C;@@CC?B?B>CBB?CCBBBBB?B?CCC<BBC?ABACCBBAAABBBCAABBBBCBB@BBB?BBB??<@@BBA@?9@?99
@ATNG8:01310:07375
GATGGTAGGACGAGCGTCTGAGAGGTACTCATTCGTTTCGGAAGAGACAGGTACGTTAATAGTTAATAGCGTACTTCTTTTTCTTGCTTTCGTGGTATTCTTGCTAGTTACACTAGCCATCCTTACTGCGCTTCGATTGTGTGCGTACTGCTGCAATATTGTTAACGTGAGTCTTGTAAAACCTTCTTTTTACGTTTACTCTCGTGTTAAAAATCTGAATTCTTCTAGAGTTCCTGATCTTCTGGGTCTACGCTCGTCGCGCTACCATCGAATCACGAAAGTCT
+
6:BB:>BB?BBBB@?@@@@AAA@@>ABBCCCC@DBBB=BC>A>BBBBDBC?BCCCC@C@CICC@B@CCCCCCCAB?BDDDD5CC>BABB:@B@@<ABB=BC?ABADDC@CCDDCCBB@BCC@B?BDCCBBBC@CCCC?DBBBCCCCBCBCDBBBC@BCC@BB>A>ABCBBCC@=9>:::;.;=@>;;;<;*;CCCK=CCECCCCFGD@BBBB2C@@AB?B>BDACBBCDCC;;:;BAABB?B@@A<ABBBCDCCDBBBBBAAB@@=@CC??=?CCC@@@;@A::
@ATNG8:01264:07425
GATGGTAGCATACGAGATCTCATCGTACTCATTCGTTTCGGAAGAGACGAGGTACGTTAATAGTTAATAGCGTACTTCTTTTTCTTGCTTTCGTGGTATTCTTGCTAGTTACACTAGCCATCCTTACTGCGCTTCGATTGTGTGCGTACTGCTGCAATATTGTTAACGTGAGTCTTGTAAAACCTTCTTTTTACGTTTACTCTCGTGTTAAAAATCTTGAATTCTTCTAGAGTTCCTGATCTTCTGGGTGCACTACAGTCTCTCTACCATCGAACTCACGAAAGTCT
+
@@AA=<ABAA?:;<<5555565<<>===>;:96?;;;05@29.5;55666<7<><9>:>054;;.5.4:556<>>>9==>>>+;:9====6=BBB?BCC@CC?:::78<188;;@>@@;00/06069;?<8=88>CCD@??;::<<>?>=>>::66/768=>>;><??==<====8677:<,92:8>?@@>/=9855(22:=:://.5/3333'.22+25+2+22+25:6779494999///6///919;<????<85578///://)/6659(-----5<<47538
@ATNG8:01271:07399
GATGGTAGCGTCACACTATAGATACAGTACTCAATTCGTTTCGGAAGAGACAGGTACGTTAATAGTTAATAGCGTACTTCTTTTTCTTGCTTTCGTGGTATTCTTGCTAGTTACACTAGCCATCCTTACTGCGCTTCGATTGTGTGCGCACTGCTGCAATATTGTTAACGTGAGTCTTGTAAAACCTTCTTTTTACGTTTACTCTCGTGTTAAAAATCTGAATTCTTCTAGAGTTCCTGATCTTCTGGATAGCGACGCGATATACTACCATCGAATCACGAAAGTCT
+
<88:7;//0///8550/////;=@99:@>99//)/2//4>7>=9>>@@AA9967;=<BB?B=?@9;79=BBB>;?>==499999$9424455)445>9>>>:=B79;@A@A=@BBBBBBC@BBCAL@CDDBCBBB?C;;;@BCCFGCABA000>=<000/AA=@@:>7????CDCBB?A@@@@3@=@=;;;;;*;@ABB>BECCCBDBCC=AAAA,;;;;CAD@BB@BBBCEDL?B?CCBDED@BBB@BCBCBBBCCD;;;CCCCBCC@BB@@@>ACCCEGE=BB<<
@ATNG8:01275:07397
GATGGTAGATACTCGCTGATACACCCAGAAGATCAGGAACTCTAGAAGAATTCAGATTTTTAACACGAGAGTAAACGTAAAAAGAAGGTTTTACAAGACTCACGTTAACAATATTGCAGCAGTACGCACACAATCGAAGCGCAGTAAGGATGGCTAGTGTAACTAGCAAGAATACCACGAAAGCAAGAAAAAAGAAGTACGCTATTAACTATTAACGTACCTGTCTCTTCCGAAACGAATGAGTACATAGATATACGTATAGCTACCATCGAATCACGAAAGTCT
+
:<<>;D?A@B@::@:59@::@A;9:)5955::9;9@:@9@@A@@?A=A@=@?A;:;CDDF1989@=999<;377*8?@?@@@0>D?B?BCB7B;;:;DFCCCB;;7;>BB?CCC@CCB@@@@BBCCCBCCB@=@AAA<@@BAAA@@:<8<00,0@==@@BB?BBAABB?CA?BAA?AAABB=@??;::9999%9?;=@=?=@BBB@C?BBCB:;5;>@@@?AAAA@@A6:8:BD=C??>@BBBBB???AAABBBBBCB??;A;;;@;A?===;>?BCBBC>A???
@ATNG8:01283:07396
GATGGTAGTATATCGCGTCGCTATCCAGAAGATCAGGAACTCTAGAAGAATTCAGATTTTTAACACGAGAGTAAACGTAAAAAGAAGGTTTTACAAGACTCACGTTAACAATATTGCAGCAGTACGCACACAATCGAAGCGCAGTAAGGATGGCTAGTGTAACTAGCAAGAATACCACGAAAGCAAGAAAAAGAAGTACGCTATTAACTATTAACGTACCTGTCTCTTCCGAAACGAATGAGTACACATCGTCGTGTCGTGCTACCATCGAATCACGAAAGTCT
+
8;<B?CDDDCCCBBBCCDCDECCCI@BAB?@@>;;98@8>>@AAAB@@B@C@:;:;9999$4:>@===@>>BBB<@>;9444$9=<>=CCC:CDD@CCECCCDCC@C@CB@CBB?BAECDCCCCCCCCCCEC?BBBB<AAA@ABBC?CACBC@DDCBBCDD@BBACCC?CC@AAA=??ABB>BBA@::999.:A?CBBBBCCCC?B=AABC==9==BCC@CC@@@CC?C?BBA=BCC?BBBCCCCCC@@@BBBBBAAACBBBC::9:BBBD?BBBBBBA=CBBB
@ATNG8:01283:07401
GATGGTAGTGTGTCTCTGAGAGTAGTACTCATTCGTTTCGGAAGAGACAGGTACGTTAATAGTTAATAGCGTACTTCTTTTTCTTGCTTTCGTGGTATTCTTGCTAGTTACACTAGCCATCCTTACTGCGCTTCGATTGTGTGCGTACTGCTGCAATATTGTTAACGTGAGTCTTGTAAAACCTTCTTTTTACGTTTACTCTCGTGTTAAAAATCTGAATTCTTCTAGAGTTCCTGATCCTTCTGGACGACGCGCACTGACACTACCATCGAATCACGAAAGTCT
+
//;;6<=@0:9B@@@BDBBBAA@A;;;EAB@@<@???9?A?B@CC;;;BB=@AC;;79=BDCC@C@CFCCBCCBD6<;AAA,9;49>@@8@>@C>ABBADE;<=CCDFACHCCCDCCADBB@BAGCBACCCC@BCBC?CCECFCAAABBABBBBC@BCC?;;:;@CCCBBCCCC@BBCDD<B?B@BBGGG5CBBBC<AABBCCGICC=BAA@,@;;;B@C?BB@BBB@@@A>A>BCBBBAE?BBE@DCCCCCC;<;CCBCDBCBCD=;;BBB@E@A@CCC>C;;;
@ATNG8:01283:07409
ATGGTAGCACGAGTCACTCATATCCAGAAGATCAGGAACTCTAGAAGAATTCAGATTTTTTAACACGAGAGTAAACGTAAAAAAGAAGGTTTTACAAGACTCACGTTAACAATATTGCAGCAGTACGCACACAATCGAAGCGCAGTAAGGATGGCTAGTGTAACTAGCAAGAATACCACGAAAGCAAGAAAAAAGAAGTACGCTATTAACTATTAACGTACCTGTCTCTTCCGAAACGAATGAGTACAGAGAGTACGATATGTCTACCATCGAATCACGAAAGTCT
+
:;=:>CDCCAA;;;CBBEHDBBBB?AAA>@@BB;;8;?BBCAAA@=A@=@=@A@;9:9;:#45:;>E?=B=>CD9BB;;;;;;%;444255505A=9?C>CCCC;99;@CEADBC?BBBBCCCCABACBBBCC@CC::8;BAA@@AC>B>CCC@CCBBBCDD@DBABBA=994:A@59:???8>@A?AAABAA(AB?B@=?CBAAA0000;=9*/,/<@@A@CBBCBAB>A@DBB>BCC?CBBBBBBBCCBBBCCC@@@CCC@@@BB?BBBBA=@@<<665,8:88
@ATNG8:01289:07413
GATGGTAGTGTCATATGAGAGTGTGTACTCATTCGTTTCGGAAGAGACAGGTACGTTAATAGTTAATAGCGTACTTCTTTTTCTTGCTTTCGTGGTATTCTTGCTAGTTACACTAGCCATCCTTACTGCGCTTCGATTGTGTGCGTACTGCTGCAATATTGTTAACGTGAGTCTTGTAAAACCTTCTTTTTACGTTTACTCTCGTGTTAAAAAATCTGAATTCTTCTAGAGTTCCTGATCTTCTGGTCTACTACACTGTACTCTACCATCGAATCACGAAAGTCT
+
55==:>BCCACBCBBCCCCCBBCDCCBBBCBA>ACCC>BB?B?CCDBCCC@CDCDD@D@EEBC@CAFCCCBABCC=?????0@C?BBBG>BC?@=@AA=BB8;;BEBB@CCCCEDDD@BBB@C@CCCCBBBC@BBCC@BBBCCCCCCCECCBBBC@CCC@DD>A>BBBBCDBBB@CBCB@8A6:6;BBBA0AA;;;6;BBBCBBA;;4;<;<;%;:9;@?B=9:99BBCCBC?B?CCABA@<9;;=CCCCCCCCCCE;;<CBCCAA=@;;;B?BABB;;;7;@AA
@ATNG8:01291:07390
GATGGTAGTAGTACACTAGTCATACCAGAAGATCAGGAACTTCTAGAAGAATTCAGATTTTTAACATCAGAGAGTAAACTGATTAAAAAAGAAGGTTTTTACAAGACTCACGTTAACAATATTGCAGCAGTTCGCACACAATCGAAGCGCAGTAAGGATGGCTAGTGTAACTAGCAAGAATACCACGAAGGCAAGAAAAAGAAGTACGCTATTAAACTATTAACGTACCTGTCTCTTCCGAAACGAATGAGTACTACTCTCAGAGACACACTACCATCGAATCACGAAAGTCT
+
////+/;CAABB@;;;;;;;;<<54.444.47///:6:,//6<5555.5<9<7::---877'5(,,,,----/8<::233344.4====%99.4.4444$444.45=>>>=00-05;;3=:848<<<CECC@CCDDCBBB@B@@CHLCB<<<==9=9<<;8=@;;<=<:7;=434:6:<8==>8=<<=8B?BB?BCCCC3AA;8>AA=<777188(7<9?;B?ABBBB?CBBB888?@=@@@:@BB?BBA@AA???BCCBBBCCDCCCCBBB??=?BBBD@CC??@BB=B?::
@ATNG8:01294:07405
GATGGTAGCACACGAGATCTCATCGTACTCATTCGTTTCGGAAGAGACAGGTACGTTAATAGTTAATAGCGTACTTCTTTTTCTTGCTTTCGTGGTATTCTTGCTAGTTACACTAGCCATCCTTACTGCGCTTCGATTGTGTGCGTACTGCTGCAATATTGTTAACGTGAGTCTTGTAAAACCTTCTTTTTACGTTTTACTCTCGTGTTAAAAATCTGAATTCTTCTAGAGTTCCTGATCTTCTGGGCAGACTCTGCACACGCCTACCATCGAATCACGAAAGTCT
+
BCCC@CCCBBBCA@?AABBDBB==CDBBBBAA=@@@B=BC@C@CCCCCCC@CEEGC?A?AHCC@C@CCDDBCB=B:CCCCC3AB48777*3<:@6;9@=@B=??@>?@;????AB9999KE@C?CCBB??@B?BBBB?AB@@AAA?==@>A;=;>:79967617<==>@@A@AC<>:<<;.<+/+/:<<<*9;////)879555::69+5656'5:<<;:>>??<????;;;;?:=>@???:>:9:19:;6669///=@@?@?=???;>;;;>:>>;;;>B:A>>>
@ATNG8:01298:07437
GATGGTAGCATCATGCATATCTCACCAGAAGATCAGGAACTCTAGAACGAATTCAGATTTTTAACACGAGAGTAAACGTAAAAGAAGGTTTTACAAGGACTCACGTTAACAATATTGCAGCAGTACGCACACAATCGAAGCGCAGTAAGGATGGCTAGTGTAACTAGCAAGAATACCACGAAGCAAGAAAAAGAAGTACGCTATTAACTATTAACGTACCTGTCTCTTCCGAAACGAATGAGTACGATGAGAGAGCTCTCTCTACCATCGAATCACGAAAGTCT
+
44:88<;:;554;45555555999949;<7;;:@99.579998777)//9)/)/9988;;;';7:555<999///(////99+/4.4.444&4::5<:<<555;9949755.6;9.66@=@@AB;;:A@>A:0*0000*/9;<<>>>?CAG::79>>9@@<@=@BB999?@=8?:717<781333633333$33,38883338;4:6:;::7;6:;<;;055:::<<7:7;?;88883//////8;;837?777@@@=><:=?>:6888<B=@@BABDD<?988
@ATNG8:01299:07429
GATGGTAGTGTCAGTGCGCGTCGTCCAGAAGATCAGGAACTCTAGAAGAATTCAGATTTTTAACACGAGAGTAAACGTAAAAAGAAGTTTTTACAAGACTCACGTTAACAATATTGCAGCAGTACGCACACAATCGAAGCGCAGTAAGGATGGCTGTGTAACTAGCAAGAATACCACGAAAGCAAGAAAAAGAAGTACGCTATTAACTATTAACGTACCTGTCTCTTCCGAAACGAATGAGTACACATCGTCGTGTCGTGCTACCATCGAATCACGAAAGTCT
+
:;BB@CEC@@@@@@<<BABBC>ABB>BBBABCCCAA?A<BADBCBC?CB?B@@@@@@@@@0@?BBBCBBBA>??6=?99:::*:;49@@@@0ABC@BCCCCBCBC@D@DC?CCC@BBBBBDDCCBBBCBBCC@CCBB@BBCFBBCA=B@DDD?BBCCCCC?BBCCCC???=?FE9:9AAA;BBB?BCCCC3AB?BBCCCBBBB?B@AACA3838?BAA?ACCB?@@@C@CBB=BBF?BBBBBBBBBCBBBBBBCCBCBBBBCCC@B9::F@BBBBA@@<@A@A
@ATNG8:01301:07419
GATGGTAGCACACGAGATCTCATCGTACTCATTCGTTTCGGAAGAGACAGGTACGTTAATAGTTAATAGCGTACTTCTTTTTCTTGCTTTCGTGGTATTCTTGCTAGTTACACTAGCCATCCTTACTGCGCTTCGAATGTGTGCGTACTGCTGCAATATTGTTAACGTGAGTCTTGTAAAACCTTCTTTTTACGTTTACTCTCGTGTTAAAAATCTGAATTCTTCTAGAGTTCCTGATCTTCTGGGTCTACGCTCGTCGCGCTACCATCGAATCACGAAAGTCT
+
56==;>CCCCCCBBBCBBBBCBDBBBBCBBCB?BBBB=BC@B@BDCCEBGBDFCA@?A@CDCC@C?CCCBBBCCC@BBBBB3BB@BBBC=CBBB@FB@=?B=@@?CAA?BBBBCBBB@BBB@B?BDDCAAAA?CCA?ACB@@@>?>?AAAAA@@@;???<::8;=CAA?@A>?@=B????6?<@<>>AAC/BA666(//9///@67;<????/>?@@D<@<@@<@A@A;;;<?;?A>>>?9>=@@:@@@AAAA???<=>AA==<A<AAAAA=C>>??AB9A>>>
@ATNG8:01302:07421
GATGGTAGCTCTGCTCTGACTCTCGTACTCATTCGTTCGGAAGAGACTGGTACGTTAATAGTTAATAGCGTACTTCTTTTTCTTGCTTTCGTGGTATTCTTGCTAGTTACACTAGCCATCCTTACTGCGCTTCGATTGTGTGCGTACTGCTGCAATATTGTTAACGTGAGTCTTGTAAAACCTTCTTTTTACGTTTACTCTCGTGTTAAAAATCTGAATTCTTCTAGAGTTCCTGATCTTCTGGGCAGACTCTCACACGCCTACCATCGAATCACGAAAGTCT
+
;;@=@BBCCD@@?@@@AA;;;BB;9:6:@@:;9;AA@@@=A@BAB>=BB??@;@<6;6;9:=1626<>AABC?@89:B@@,9?2599<0=;;;6;;<7;;:>>=B?@;?99/77/0)///)/;?>=BA<?@<?<<?=9::@>@BA@@@@;0//72///6:<6;6=;;;=>?<<5:5555&57<755555$5;=9=39::<995=9<25559$9555<49495.44===9909=ABAAA@459??8>AA>>???@??@?00)///)////85::9999905555
@ATNG8:01303:07416
TATGGTAGTGTGTCTCTGAGAGTAGTACTCATTCGTTTCGGAAGAGACAGGTACGTTAATAGTTAATAGCGTACTTCTTTTTCTTGCTTTCGTGGTATTCTTGCTAGTTACACTAGCCATCCTTACTGCGCTTCGATTGTGTGCGTACTGCTGCAATATTGTTAACGTGAGTCTTGTAAAACCTTCTTTTTACGTTTACTCTCGTGTAAAAAATCTGAATTCTTCTAGAGTTCCTGATCTTCTGGAGATACACATGATACTCTACCATCGAATCACGAAAGTCT
+
CCCB?BBBBCCCBBBCDBBBCGBBBCCCHCBA>ACBB?CB@B?BBDC@AA@CBBCD@D>BBCCAD@FAA@CB;;;?ABBBB5BF@CCBC<BB@@@CCC@CC?AABB<;9;BBCCGBB?ACJAGAAAACBBBCACCCC@BCCCCCCCCCCCDCECD?CBB@BC@C@CCBBCCCCD?@@CBB8B?B?BCCDD5CB@@@;@BBDCCCCCCCCCDC*CAAAA?A@CGAGCCCBBB@E@DCCCCC@BBB>BBBBBCCCCCCCCCCDCCCC@@@@@@=@CAABBB<A@@@
@ATNG8:01303:07425
GATGGTAGCAGACGTGACAGAGCGCCAGAAGATCAGGAACTCTAGAAGAATTCAGATTTTTAACACGAGAGTAAACGTAAAAAGAAGGTTTTACAAGACTCACGTTAACAATATTGCAGCAGTACGCACACAATCGAAGCGCAGTAAGGATGGCTAGTGTAACTAGCAATAATACCACGAAAAGCAAGAAAAAGAAGTACGACTATTAACTATTAACGTACCTGTCTCTTCCGAAACGAATGAGTACTATGTAGAGCTCTATACTACCATCGAATCACGAAAGTCT
+
:::;;@009>@B<;6;>;;6BCCCD@BCC@AABCCCAL@BBBBBA@<AC?B?CB@98988'9=CBBBBBBCBBB9@@;;;;;*;;54;>:@2A@C@BBABCB::;=A=;;4999:999=??>666>==DCBB?AB;;7;BAA@@?E@D?BBD@BBBBB@@A@D?:::A;8858A;2;73333&377399>?A.@@:<;::///?:>5:*///836035;=?;<<8;:88283689/2222999>@@8:8==997<::22589@@>>:32222.288/.000-0AB=
@ATNG8:01265:07441
GATGGTAGCGCATATCAGCGCAGCCCAGAAGATCAGGAACTCTAGAAGAATTCAGATTTTTAACACGAGAGTAAACGTAAAAAGAAGGTTTTCAAGACTCACGTTAACAATATTGCAGCAGTACGCACACAATCGAAGCGCAGTAAGGATGGCTAGTGTAACTAGCAAGAATACCACGAAAGCAAGAAAAAGAAGTACGCTATTAACTATTAACGTACCTGTCTCTTCCGAAACGAATGAGTACGATGAGAGAGCTCTCTCTACCATCGAATCACGAAAGTCT
+
ECA@?C;:;CCBBBBBBCCCA@@CC>DDD=BCCGAA?A@DCCCCBC@BB>@>@CCDDDDD2B?BCDDCCCCCCB6@@99999*;C>C5944&4;9=B?ACCDBB?B?CC?CCD?BBBCBCCCBAABBBBDD@CCCC>BABBBBBC?CBCCC@BDCCBCCC?CCCCCC?AB?CBC?AADDE<BBB=?@BBB3BC?CABACBBBC?B?BBCC?B?BBBBB@CBBCBBC@B>ADD>CAA@CCCACCCCCA@ACBCCCC>>>BA@@BB?AAA@A>ACCCCBB=B;::
@ATNG8:01269:07467
GATGGTAGCGCATATCAGCGCAGCCCAGAAGATCAGGAACTCTAGAAGAATTCAGATTTTTAACACGAGAGTAAACGTAAAAAGAAGGTTTTACAAGACTCACGTTAACAATATTGCAGCAGTACGCACACAATCGAAGCGCAGTAAGGATGGCTAGTGTAACTAGCAAGAATACCACGAAAGCAAGAAAAAGAAGTACGCTATTAACTATTAACGTACCTGTCTCTTCCGAAACGAATGAGTACGATGAGAGAGCTCTCTCTACCATCGAATCACGAAAGTCT
+
>>A@>A@@@CDECB@BCDDB@A::99;CD@CCCCBB?A@CCBCCBD?BB?B@ABB:::99*:>BCCCCCBC<<;0<@;<;;;$:9392444&5;;8=C?BBCGDC>A=AE@DCD?CCCCBBBBBBBCCCCCB?CCEE>CCCCCCCB?C@CBC@CDDEBBDC@CCCBCB@BB@BDD@CBBBA<@??8<<<>>1>C?BBBBCCCBB?B?BBCC?B?BCCCB@CCBBBCC>A?BBB=BBB@BBBCCCCCB@@@CDBBBBBBBB@@@@B=BBBBB@BB@A;::5:??@
@ATNG8:01271:07465
GATGGTAGCGCACACATAGATACAGTACTCATTCGTTTCGGAAGAGACAGGTACGTTAATAGTTAATAGCGTACTTCTTTTTCTTGCTTTCGTGGTATTCTTGCTAGTTACACTAGCCATCCTTACTGCGCTTCGATTGTGTGCGTACTGCTGCAATATTGTTAACGTGAGTCTTGTAAAACCTTCTTTTTACGTTTACTCTCGTGTTAAAAATCTGAATTCTTCTAGAGTTCCTGATCTTCTGGACAGAGTGTGCAGATACTACCATCGATCTTGGTAAGTCT
+
DCBA?B@AACBB?@?@@@BCAABGFDDDDC::6;@@A;AC@C@CCCBCDHACCCHH@C@CEA@?AACCCCCBAAEACCFEE5A@?@BCC=BC;;9;CB?CC9;<CCCC@CCIECCCC<=;DAE@DBBBCB;;7;BCC@CCDCCCBBBBBBECFCB?BBC@CC@C?BBBCCBBBCBCBBBB9B=A>;;;;;*;BBCB?BBBBCFGGDC>BBBB2BBBDC@C@CB@BBCDDCC?C@BBBBBD?@@C?BBBCCCBCBB@@ADBBBCBB@CBCBCCBB?CBCC@CCCC
@ATNG8:01271:07479
GATGGTAGTACATGATAGACGACACCAGAAGATCAGGAACTCTAGAAGAATTCAGATTTTTAACACGAGAGTAAACGTAAAAAGAAGGTTTTACAAGACTCACGTTAACAATATTGCAGCAGTACGCACACAATCGAAGCGCAGTAAGGATGGCTAGTGTAACTAGCAAGAATACCACGAAAGCAAGAAAAAGAAGTACGCTATTAACTATTAACGTACCTGTCTCTTCCGAAACGAATGAGTACGTGTGCGACGTGTCTCCTACCATCGAATCACGAAAGTCT
+
<<>>@CCCAABGCBABBBBCBBBBB?BCC@CDCAAB@C@CFFCDCC@@?>A@BBC;;;;;*;7BBBB=@CCBDF>DB@>???,?@=@4:99&4>>9=BBBBCCBB@BACD@CCD@CBBBBCCDABBBDCBBCACCCC@CBBBCCBB?B@CAA?BCECECCC?BBDDCB?BB?BBB>AAA@?8@<=:99999)9@=ABBBBBCBB?B?BBDC?C@CBB::8:B@@@BC@E@CCC=BBB@CCDCCAAABBBBABBBCBA@@9939@?=@A????BCCCCCC>C@@@
@ATNG8:01277:07455
GATGGTAGTGCGTGAGAGAGAGACCCAGAAGATCAGGAACTCTAGAAGAATTCAGATTTTTAACACGAGAGTAAACGTAAAAGAAGGTTTTACAAGACTCACGTTAACAATATTGCAGCAGTACGCACACAATCGAAGCGCAGTAAGGATGGCTAGTGTAACTAGCAAGAATACCACGAAAGCAAGAAAAAGAAGTACGCTATTAACTATTAACGTACCTGTCTCTTCCGAAACGAATGAGTACTACTCTCAGAGACACACTAATCGAATCACGAAAGTCT
+
@?=B:=DCBBBCCBBCBBBBCCBBD>DDD?BCCGBA?A@CCBBBCC?@@@C@BBB;;:::$;5A==BBBBBAAA;>A;;<<.4>:>.:99&:;;=CABBDEJCC?C@CC@BBF@CCCCCCDCCCCCCCCCC@CCDD?BBBBBCCC@D@CBB@BCBBBDDD?ACBBBC?BC?BBB?BEABB=A@@;::999(9A=BBBAAA@>@4939@CC?B?BBBBB?BBCBBAA>A=ADB>BCC?CAACCABACCBBAAACCCBBBBBBDD?BBBC?C?@ACCE>BBAA
@ATNG8:01277:07459
GATGGTAGCACGACACGACGATGTGTTCTCATTCGTTCGGAAGAGACAGGTACGTTAATAGTTAATAGCGTACTTCTTTTTCTTGCTTTCGTGGTATTCTTGCTAGTTACACTAGCCATCCTTACTGCGCTTCGATTGTGTGCGTACTGCTGCAATATTGTTAACGTGAGTCTTGTAAAACCTTCTTTTTACGTTTACTCTCGTGTTAAAAATCTGAATTCTTCTAGAGTTTCCTGATCTTCTGGACGACGCGCACTGACACTACATCGAATCACGAAGTCT
+
44:<3::::;455<555=;;9<::9:8455;;7;@@<@A:?2666;>>@<@@@;;7;266<?:B:A<<;;;B;;499999$9:7=9::1:///)//74::7;<<<==6>?;?BBBC@@BB?B@BBCBAA00,0000)00;=;8;77::;;<==<;=;=:@A;>:<886677:;495555&2+5-52525$5:757-5959<96655,2===*98=>=5?28717::99555(5177;A;;6<:61676///686:7<>;>>7;///757;158>@>>47777
@ATNG8:01280:07449
GATGGTAGACATATCGTACTCTCTGTACTCATTCGTTTCGGAAGAGACAGGTACGTTAATAGTTAATAGCGTACTTCTTTTCTTGCTTTCGTGGTATTCTTGCTAGTTACACTAGCCATCCTTACTGCGCTTCGATTGTGTGCGTACTGCTGCAATATTGTTAACGTGAGTCTTGTAAAACCTTCTTTTACGTTTACTCTCGTGTTAAAAATCTGAATTCTTCTAGAGTTCCTGATCTTCTGGCTGCGCTGATATGCGCTACCATCGAATCACGAAAGTCT
+
ABCD@CCCCBCBBBBBBCBDDABBBBCCCCAA>A@@A=BB@C@CDDCBBB?BBBBB?A?CCCC?C?BBBCCBCBB=@???9<A<B98849AAD@CBB?BB;>=>FDC?AABBBB><9>8849?@>@??;;;=BB@@9==AA>>>@@AAAA?>>><@??<AA;@;@AA???ACA9=7787,78;86666(8==AA:A>>>??@<=;07878(8==<B=B<>>;?CAA====D=@?@A@>7;9=9=888@>>>A@@@@>==>>=:=>>@@<@>?AAAA9AAA:
@ATNG8:01281:07453
GATGGTAGAGTACAGTGTAGTAGACCAGAAGATCAGGAACTCTAGAAGAATTCAGATTTTTAACACGAGAGTAAACGTAAAAAGAAGGTTTTACAAGACTCACGTTAACAATATTGCAGCAGTACGCACACAATCGAAGCGCAGTAAGGATGGCTAGTGTAACTAGCAAGAATACCACGAAAGCAAGAAAAAGAAGTACGCTATTAACTATTAACGTACCTGTCTCTTCCGAAACGAATGAGTACGTGTGACGTACGTGAGCTACCATCGAATCACGAAAGTCT
+
;<<=AD;:<CCA@@@@?;=>>>A;;19??9BCDCCC@B>BBE;;;EADC?B@CBB;;:::)9;>@@ADCCBBAC=A@;;;;;*:@=?5;;;&9@<=>AABGHBBB=@;9:6;AB@EDBBBCCEGCCCBBB@@<@@BB?BBBDFDCC?A>A@@<@BBBAABB@CCBAAB?BB>AA@<@@BBB>CB?<99::9(9@;ACCCBABBE?B?:::;5;:>;@@B?CBCBBCB;@::::59?C>BBBBBBABAABBDB;:9A>=@0//;>><@@===>BB===CF?BCAA
@ATNG8:01291:07484
GATGGTAGTGTCAGTGCGCGTCGTCCAGAAGATCAGGAACTCTAGAAGAATTCAGATTTTTAACACGAGAGTAAACGTAAAAAGAAGGTTTTACAAGACTCATGTTAACAATATTGCAGCAGTACGCACACAATCGAAGCGCAGTAAGGATGGCTAGTGTAACTAGCAAGAATACCACGAAAGCAAGAAAAAGAAGTACGCTATTAACTATTAACGTACCTGTCTCTTCCGAAACGAATGAGTACACATCGTCGTGTCGTGCTACCATCGAATCACGAAAGTCT
+
55--+-8<<>;;:::9:;;;;;<<<155<65569994;.65<///;5//)/477844444$43:9<=<<>;487*7844;;:':=992959&5;;6<966<<<59299=@<@BGACBBCCDBBDCCDGEDBB@CFDJ@BBBBAA;;6;=BAA=AA@>?@?><@A???A<?;6000,00;;;5:;=>BDDDD1A@<@@BBBBBBD?C@>>>A==9=:@;;6;BAAABA<?;99939AA<AB>>>@BCBBB@@BBBBBBBBBBBB@@=A999A?BCBBBBE>CBAA
@ATNG8:01298:07474
GATGGTAGGAGACACGTCGCACACGTACTCATTCGTTTCGGAAGAGACAGGTACCTTAATAGTTAATAGCGTACTTCTTTTTCTTGCTTTCGTGGTATTCTTGCTAGTTACACTAGCCATCCTTACTGCGCTTCGATTGTGTGCGTACTGCTGCAATATTGTTAACGTGAGTCTTGTAAAACCTTCTTTTTACGTTTACTCTCGTGTTAAAAATCTGAATTCTTCTAGAGTTCCTGATCTTCTGGTATACACACTCGCTCGCTACCATCGAATCACGAAAGTCT
+
56>C;>BB?CBCAA@CCCCJCCB@A@DCB;;;?BDEK?CC@C@ECCCCCC@CCC?B>B>BCBB?B?BCBBBCCCC?BAAAA0AD@BBEL>CCBC?BBB@CC:;;;BBC@BBEDCCCC@CDD@C?CBBBCBBC@CCCD8:9BBBBBBCBBBC@@@B?AAA?BBAD@AAACBBBCC?>9:::+:;A>B@FAA0@@@GA000>000@A<<18876$222>;6;5AA;AA;==??<@=CB=>>?7;;A<A>==AB@@@???>>;;;@@A=AACCA:>@AA>>>9>@@A
@ATNG8:01305:07449
GATGGTAGGACGAGCGTCTGAGAGGTACTCATTCGTTTCGGAAGAGACAGGTACGTTAATAGTTAAATAGCGTACTTCTTTTTCTTGCTTTCGTGGTATTCTTGCTAGTTACACTAGCCATCCTTACTGCGCTTCGATTGTGTGCGTACTGCTGCAATATTGTTAACGTGAGTCTTGTAAAACCTTCTTTTTACGTTTACTCTCGTGTTAAAAATCTGAATCTTCTAGAGTTCCTGATCTTCTGGGCTGCGCTGATATGCGCTACCATCGAATCACGAAAGTCT
+
C@BB=B;@>A;;5::888<555:>8=:::=55.5444(4:3834444;45.599:<.5.5<97)//)////79955.5:::<+<>;??CC=A6969:5949A5::>@AB>BCCBBBBD@CBB@C9<;BCBA@D@BA@B=AACCBBBBCDCCBCBBB?BCC@@@?@@BAB;;;B::2999:9*9<C699999(9@@@A6C=>???CBA>2999:':.7.-(--5388;AC>A;@79949445:>9;39656665;;;;A@@;A;==6;;=;@;?DBCBBB>BAAB
@ATNG8:01302:07504
GATGGTAGATATATGCACGCTCTACCAGAAGATCAGGAACTCTAGAAGAATTCAGATTTTATCACGAGAGTAAACGTAAAAGAAGGTTTACAAGACTCACGTTAACAATATTGCAGCAGTACGCACACAATCGAAGCGCAGTAAGGATGGCTAGTGTAACTAGCAAGAATACCACGAAAGCAAGAAAAAGAAGTACGCTATTAACTATTAACGTACCTGTCTCTTCCGAAACGAATGAGTACTGTATCTATGTGTGCGCTACCATCGAATCACGAAAGTCT
+
::<@7=BCBBBCCAAAI:;;FDCBB@BCCG;;;BAA=AADCDBBBC@BC@B??>?:888-:?A?A???C@>==50000<<0;<6;)99)5;;8@>CDCEC<:6;?;;7;AA=ACCCCCFC@AABCAAAF@B@@@@BBBAABBA=B?B@@>@BCCCCCC@CCCCCC???99999>>@@@:?<<878889(9@?CBBBCBBBB?B?BAAA@D??=A?@:@BBBBAA>@=AAA;@AA=:::BBDBAABBBBA999@CAAAAAB:949???B?@AC?CAC>C@;;
@ATNG8:01314:07051
GATGGTAGCTCGCTGATGATATCTCCAGAAGATCAGGAACTCTAGAAGAATTCAGATTTTTAACACGAGAGTAAACGTAAAAAGAAGGTTTTACAAGACTCACGTTAACAATATTGCAGCAGTACGCACACAATCGAAGCGCAGTAAGGATGGCTAGTGTAACTAGCAGGAATACCACGAAAGCAAGAAAAAAGAAGTACGCTATTAACTATTAACGTACCTGTCTCTTCCGAAACGAATGAGTACGAGAGAGCACACGTGTCTACCATCGAATCACGAAAGTCT
+
BCBB?BCBBBCDDBCBCCCCDCBCC@CCC@BBBBBB?B?BBBBBCC@CC@C=AAABBBBB1C>@@BBDDBBBBB:?>:;;;;*;A<?5;;;*;AA?BAAABBB;;9;@BB?BCJ>@ABBCCCCCCCDCBBBB@CCBB?BAC@@@:99;@CBC?BBBBBBBD?CAAAEGF=?=?B?9=<877)3774:<BBBB)A@>@>=?BAA@A17157>=/918>B@@=@@@@????B?BBD=CBB?BBBBBBAAABBBBBBBBBBBBAABAFF?B888?=CEBBBB@9=000
@ATNG8:01314:07080
GATGGTAGTATATCGCGTCGCTATCCAGAAGATCAGGAACTCTAGAAGAATTCAGATTTTTAACACGAGAGTAATCGTAAAAAGAAGGTTTTACAAGACTCACGTTAACAATATTGCAGCAGTACGCACACAATCGAAGCGCAGTAAGGATGGCTAGTGTAACTAGCAAGAATACCACGAAAGCAAGAAAAAGAAGTACGCTATTAACTATTAACGTACCTGTCTCTTCCGAAACGAATGAGTACGATGAGATCTCGTGTGCTACCATCGACGAATAGAAGTCT
+
7:774988::==B;9;@;;<666<<9=6986@?@@@<@46:BBBBB?BB=A<@@A@????,?6:9ABA@CC@A<@@@@?@@@0@C@C?BBA6?>@:>>>?895<=7;8::68<>8=BABBCCBA@@CA;;;B=BCBB?BBCCC@AA@C?A;;79995?>==:==>?@@?00,0;;6:;88739=?<<====,;@=A@A@@>9<;)/)//88(/(/////7>=666==9>8555)499;>?@A???999???@@A?>>BBBBBBBB>@@::6625,5;<A;@>>=
@ATNG8:01317:07045
GATGGTAGCACGAGTCACTCATATCCAGAAGATCAGGAACTCTAGAAGAATTCAGATTTTTAACACGAGAGTAAACGATAAAAAGAAGGTTTTACAAGACTCACGTTTAACAATATTGCAGCAGTACGCACACAATCGAAGCGCAGTAAGGATGGCTAGTGTAACTAGCAAGAATAACCACGAAAGCAAGAAAAAGAAGTACGCTATTAACTATTAACGTACCTAGTCTCTTCCGAAACGAATGAGTACGTGTGCGACGTGTCTCCTACATCGAATCACGAAAGTCT
+
44:<7=BA@;559455666??D@?;;CCD@BABB@A?B?CCGBBCB@BC@D@BCBBBCCC5B@CBBBCCBB;::/97733:::'44047===188:698////////(3,394:=>7=:::=<<<<C@>ABB@@=@BBA>BB?>?@5920:>00,/;;<<;>>9;:<;99433-371739;9992933.3;===+=A4777399;<=7;7<99:6;;>20/;6///888:B??<883*33314;=>?@@AABBAABA>>==?>665900.36884>A==;;;4;;;:
@ATNG8:01317:07061
GATGGTAGTGTCATATGAGAGTGTGTACTATTCGTTTCGGAAGAGACAGGTACGTTAATAGTTAATAGCGTACTTCTTTTTCTTGCTTTCGTGGTATTCTTGCTAGTTACACTAGCCATCCTTACTGCGCTTCGATTGTGTGCGTACTGCTGCAATATTGTTAACGTGAGTCTTGTAAAACCTTCTTTTTACGTTTACTCTCGTGTTAAAAATCTGAATTCTTCTAGAGTTCCTGATCTTCTGGTCTACTACACTGTACTCTACCATCGAATCACGAAAGTCT
+
//;;6<?@@BCCD?BDBCECDABBCCBAACC?C;;;6;@;A?;:6C>CC@CFD::7;@B>@A@GABBBCBCBBB@BCEEE3CD?BCCC=B@@@<@@A<@B7:;BBAB?BCCCCCCCACDD@D@CBBCCBBBACCCD@BBBBCC<;=BBBDCBBB@BBC@BD@DACCCDCCBBC@BBCGD;F;;:;CCCC5BC@A@;ABDBCBCCAB=ABDB2CAABC@CGDC?BBCGDDC?@<@B@@@D?A@C@BAAABBBBCCBCBBCBDF;;8;;;;CABBBCHHE>CBBB
@ATNG8:01317:07062
GATGGTAGCACACGAGATCTCATCGTACTCATTTTCGGAAGAGACAGGTACGTTAATAGTTAATAGCGTACTTCTTTTTCTTGCTTTCGTGGTATTCTTGCTAGTTACACTAGCCATCCTTACTGCGCTTCGATTGTGTGCGTACTGCTGCAATATTGTTAACGTGAGTCTTGTAAAACCTTCTTTTTACGTTTACTCTCGTGTTAAAAATCTGAATTCTTCTAGAGTTCCTGATCTTCTGGTCTGCGCTGATATGCGCTACCATCGAATCACGAAAGTCT
+
A@@@:::?:@::=ABBDCCBCBBBB@@@AA@@@@9@C@C@CCCBA?@<@A@@@?B@CCFD@E?@A@AACBCCAHEDDD2CB@CCCD>BBBB@CEG@CG?AA@C@@=ABAA@@@@=?AA@B?CCBBAAAA=@BBC>AB???BBABCAAABAAA<9799>C?B<A@AAA>@@A589?=>2?<A<??BCB/>>>??8>===>=>=::7:DDD/>875D<?;?A=D????>?5:5:@@@@@<>>?<;;;?888?????;;;;;:==9=@>>>=AB>=>@@9??;;
@ATNG8:01322:07069
GATGGTAGTCTCAGATAGTCTATAGTACTCATTCGTTTCGGAAGAGACAGGTACTTTAATAGTTAATAGCGTACTTCTTTTTCTTGCTTTCGTGGTATTCTTGCTAGTTACACTAGCCATCCTTACTGCGCTTCGATTGTGTGCGTACTGCTGCAATATTGTTAACGTGAGTCTTGTAAAACCTTCTTTTTACGCTTACTCTCGTGTTAAAAATCTGAATTCTTCTAGAGTTCCTGATCTTCTGGGATGTGTGCGCAGTGCCTACCATCGAATCACGAAAGTCT
+
B:;6466>BBABCBBBBB?;;B<<<>>><<<<7<===6==9>2666>??>7?;:;A:A?BBCC@C::0/>00/9949??<?+BB=B@@@5>A@A<@@B?BA=><<:00+/8769;<<=;B@>@?@@@==8==7=BBB>774<<=:;7:B:9...3(..3...(2022282225:385557)719288AAA.;9<7747799998888+5555'699999>;AA=AAA?@>@9?:?>>>>>:666913------759;;999677726797737777::;3:585
@ATNG8:01322:07085
GATGGTAGACACGTGTGCTCTCTCGTACTCATTCGTTTCGGAAGAGACAGGTACGTTAATAGTTAATAGCGTACTTCTTTTTCTTGCTTTCGTGGTATTCTTGCTAGTTACACTAGCCATCCTTACTGCGCTTCGATTGTGTGCGTACTGCTGCAATATTGTTAACGTGAGTCTTGTAAAACCTTCTTTTTACGTTTACTCTCGTGTTAAAAATCTGAATTCTTCTAGAGTTCCTGATCTTCTGGGATGTGTGCGCAGTGCCTACCATCGAATCACGAAAGTCT
+
44:=:=B@A0//<<::<066;;;566=<<<>>8@@A@=AB@BBDBCCBDC?;;;AA<@=@BAA>A>@ABCCB89:>BBBCB3B@7??AA8AADE?CBC??=399;99<5@=8=BBCC=AAK=A;8::<<<66.6A?<-25<=<8:;A>><>::::39<?:?A>E=;;;:;99=>:<8989+938(/////(/998909@????>=<;0////'///.7384>>:>>>>7;;;A68:A=<>/--69.9---7782228777948886.//7739:==;;;3;>=>
@ATNG8:01326:07080
GATAGAGAGACTGTAGCGCACCCAGAAGATCAGGAACTCTAGAAGAATTCAGATTTTTAACACGAGAGTAAACGTAAAAAGAAGGTTTTACAAGACTCACGTTAACAATATTGCAGCAGTACGCACACAATCGAAGCGCAGTAAGGATGGCTAGTGTTACTAGCAAGAATACCACGAAAGCAAGAAAAAAGAAGTACGCTATTAACTATTAACGTACCTGTCTCTTCCGAAACGAATGAGTACGAGAGTCAGAGCAGAGCTACCATCGAATCACGAAAAGTCT
+
AABBA;;99:5;;BBCCCBBCC>BDM@BBB@:;6;>ABBBACD@EC?C?CCAABCCC1?>?BBBBBCC???8779@=@@5@B>A:@AA7BBC;ACCAAADCC?DABC@CCD@DBBBDCGGFDFDCCBBB?BBCC@B@@?CBAA?B?BBB?B@@@BCB>BBBBBAA?8944@;6;=88818:9377;;<<&<79:@:@:<<=88:555==1;5;>BBC?DB@A:::;@=@BB>BFC>AABFBBBBBBBBBBBBBBBAAA@@B=:5:///:9<<9<;:::-9>=?
@ATNG8:01317:07116
GATGGTAGACACGTGTGCTCTCTCGTACTCATTCGTTTCGGAAGAGACAGGTACGTTAATAGTTAATAGCGTACTTCTTTTTCTTGCTTTCGTGGTATTCTTGCTAGTTACACTAGCCATCCTTACTGCGCTTCGATTGTGTGCGTACTGCTGCAATATTGTTAACGTGAGTCTTGTAAAACCTTCTTTTTACGTTTACTCTCGTGTTAAAAATCTGAATTCTTCTAGAGTTCCTGATCTTCTGGGATGTGTGCGCAGTGCCTACCATCGAATCACGAAAGTCT
+
6:>A;>CCABBBBCC@AABBBBACCFCCBCCC@CBBA<BD?C?CBBCCCC?BBBBC@C>AABB?B?CDBBBBBBC@BBBBB1BC?BBBB=BEBC?BBB@BB?B??A9859DEBBBBB?BB@;@;?AAAAAAA:@@AA499@???@@>?>?A<=>D<A>=9=C=A<?>?A@@>@@7?=@AA5A9=:>AA@@.A999</;;::>>>>>B;?>>?/>;;;?<?=AA=@??==>A<@<@@@AAA766;=6=///=<;>>>A>>>?<@@D=>;;;><>>>>>AA:A;;;
@ATNG8:01321:07113
GATGGTAGATATATGCACGCTCTACCAGAAGATCAGGAACTCTAGAAGAATTCAGATTTTTAACACGAGAGTAAACGTAAAAAGAAGGTTTTACAAGACTCACGTTAACAATATTGCAGCAGTACGCACACAATCGAAGCGCAGTAAGGATGGCTAGTGTAACTAGCAAGAATACCACGAAAGCAAGAAAAAAGAAGTACGCTATTAACTATTAACGTACCTGTCTCTTCCGAAACGAATGAGTACACACTCTCATATGACACTACCATCGAATCACGAAAGTCT
+
8;AA@A?BB@BBBCFDDDDDBBBCD@DCC@A>@@@@=A>@@@AAAD?AA?C@AAA?????.?=@ABBBBAA@AA9>>;;;<;*;@=A<@?@3@;;59B@@AABBBAD@CC@BCD?CB@AA@AABCCGCCBCDABBCC?BCC;;<AA>B@C@@?ABBBCDCC?BDDECB?::5:@@59:BBA;@9:39:::::%:;;;A=BB<AA?=:79;99(/+/>>>>@CB;;:@A>A?BCC=CCC?CCCC??????BBCBBBBAAC?::5<B@8=<==?6:888444,4::;
@ATNG8:01321:07122
GATGGTAGAGTAACAGTGTAGTAGACCAGAAGATCAGGAACTCTAGAAGAATTCCAGATTTTTAACACGAGAGTAAACGTAAAAAGAAAGGTTTTACAAGACTCACGTTAACAATATTGCAGCAGTACGCACACAATCGAAGCGCAGTAAGGATGGACTAGTGTAACTAGCAAGAATACCACGAAAGCAAGAAAAAAGAAGTACGCTATTAACTATTAACGTACCTGTCTCTTCCGAAACGAATGAGTACGTGTGACGTACGTGAGCTACCATCGAATCACGAAAGTCT
+
=88:8=B<<;//)/////5599;;;;46668<<=6669>5:;<;::<577)/)/)/666666'639;9;;;;9999/8744444$455)55:>@2>>=8555599:9>7;:==;>BB?A@??B;:9FAA?AA@992499925:<;;<55395:<<+00>>00/88)/33333-33-378,33333(3893333333#33,3=<<==>=94858755/7177:946<8454336;2344/38849888:::9>:==?>???@::;;33333,3333338333339/88//
@ATNG8:01322:07132
GATGGTAGCGCACACATAGATACAGTACTCATTCGTTTCGGAAGAGACAGGTACGTTAATAGTTAATAGCGTACTTCTTTTTCTTGCTTTCGTGGTATTCTTGCTAGTTACACTAGCCATCCTTACTGCGCTTCGATTGTGTGCGTACTGCTGCAATATTGTTAACGTGAGTCTTGTAAAACCTTCTTTTTACGTTTACTCTCGTGTTAAAAATCTGAATTCTTCTAGAGTTCCTGATCTTCTGGCGCTCTGTCACGTCTAGCTACCATCGACGATAGAAGTCT
+
88//)/779:49>=>@@;95999666=<<?@?7?:>:649.5.5556<<C9CBB<B=@=@BAB?B@CBAA@996=:=>@?@+;?7;<==4555;7;<>9=@=BA>@AB<AAB;;:BB=@AB@B@BHCBBAAC@CBBB?AAACCBCBBAA@BAAAA7;:A=AA?C?B@@@A?@@@459>;?&92:299:::*;>>>D999AA@666;;9=>>>+=55694966516>=<<;;7;8<<4944.44949A??90/000/6,,----222,////99;<<==>7;;@<
@ATNG8:01326:07132
GATGGTAGCTCGCTGATGATATCTCCAGAAGATCAGGAACTCTAGAAGAATTCAGATTTTTAACACGAGAGTAAACGTAAAAAGAAGGTTTTACAAGACTCACGTTAACAATATTGCAGCAGTACGCACACAATCGAAGCGCAGTAAGGATGGCTAGTGTAACTAGCAAGAATACCACGAAAGCAAGAAAAAGAAGTACGCTATTAACTATTAACGTACCTGTCTCTTCCGAAACGAATGAGTACACACTCTCATATGACACTACCATCGAATCACGAAAGTCT
+
AACD?B=C>>;<;<;;;;;<<;;6616>?7<<>665258===666=9::7:7:>:::<<=+=9BC=<;:<<373(78=999:):<8<8=@B8??B?AAAGCCBCDAFABB?BCC@DC@@@DDCBBBCBBBCD@DBBB?CCCCCBBB=A=A:;5;BC@@@BB?BBBCDC?BC?BBB>AACFF?B?@>@CCCC3CC?BBABBDCCB>>:=?AA:=:=AB@@<@@@@@AD@B?BBG>CCC?AABBBBCCCBBBBBAAABBBAAACB??;?A?>?=?A@@AA@9AA:8
@ATNG8:01327:07132
GATGGTAGGCGTGTGAGAGTCTGCCCAGAAGATCAGGAACTCTAGAGGAATTCAGATTTTTAACACGAGAGTAAACGTAAAAAGAAGGTTTTACAAGACTCACGTTAACAATATTGCAGCAGTACGCACACAATCGAAGCGCAGTAAGGATGGCTAGTGTAACTAGCAAGAATACCACGAAAGCAAGAAAAAGAAGTACGCTATTAACTATTAACGTACCTGTCTCTTCCGAAACGAATGAGTACCTCTCAGACGCTCGTCCTACCATCGAATCACGAAAGTCT
+
55:;:=BB>AA@;==<<@@===;:90945.555BAA;A@;;9@AA@B@G?B?BCCBBBCD2B?@@@BBCBCBDD>DBBBBBB2::89?CCC9CDC@@A???????<?@DC?BB@=A>=<>>>=>=BDAA??@=AA??<??<<<;;;9>9>;?9?=<<<=9939@>>>B?BC@BBB?A>><A9A??;>AAAA179=@==:878>A6;7;>>D=A5;;8889<<88887<A<??A:@??;>?<?===9?AACCDBBB??;EDD@9989=>AAA?999BBCC<?>BC
@ATNG8:01314:07182
ATGGTAGAGTATCATGTGTATCTCCAGAAGATCAGGAACTCTAGAAGAATTCAGATTTTTAACACGAGAGTAAACGTAAAAAGAAGGTTTTACAAGACTCACGTTAACAATATTGCAGCAGTACGCACACAATCGAAGCGCAGTAAGGATGGCTAGTGTAACTAGCAAGAATACCACGAAAGCAAGAAAAAGAAGTACGCTATTAACTATTAACGTACCTGTCTCTTCCGAAACGAATGAGTACACACTCTCATATGACACTACCATCGAATCACGAAAGTCT
+
6>>;>CCBBBBACD;;;BBBBCCC@BDEAA@@C@@=@?CBA@@;;5;A5;6;AABBCCC5B@CCABABCC;;;,:A9:;:;(;C>B=B??0?@@<@CBB@@A@@>@@ED@CCC?@@CCCABBCCBBBCCCD;>>00,0@B::<00+0:00:>BCCCCDBB@BCA@@C???=@@@?ADABA;@??:?@AAA2AC?B:::BBBBB?B?BEBD@B?B?CCGBBBBAA@A=A=@@C=AAA>AABBDBBBDBBC?@@CC??AAA@CBCF@C???B@C:;:;;;0:B::
@ATNG8:01317:07162
GATGGTAGCTCACGTACGTCACACGTACTCATTCGTTTCGGAAGAGACAGGCACGTTAATAGTTAATAGCGTACTTCTTTTTCTTGCTTTCGTGGTATTCTTGCTAGTTACACTAGCCATCCTTACTGCGCTTCGATTGTGTGCGTACTGCTGCAATATTGTTAACGTGAGTCTTGTAAAACCTTCTTTTTACGTTTACTCTCGTGTTAAAAATCTGAATTCTTCTAGAGTTCCTGATCTTCTGGGTGTATCAGCGAGTATCTACCATCGAATCACGAAAGTCT
+
//;<6:>@>0449999565;@BBBBCBCBB;;;;CCJ>GG@CACBBBBBB?BAAAB@E?CBBC?B?ADBBBCBBC@BBCCC5BB@BBBA<AA@A<@@C>BB?AAACBB?BCCHCCCCACCC@C@CBBAAAB@?BBBCACCCCCBBBBBCBBBCBC@DDD?BB?B@FEBBBBBBB@BBBBC;A?D;:;:::*:@@BD@DCABBCFABA@CHII5CCBDCAEACD?AACCBBB?A?BBCCDC@BBED?DBCBCDCCCCCCCCCBB;;:;BBBJ@DDBB@@@8@;;;
@ATNG8:01320:07155
GATGGTAGTACATGATAGACGACACCAGAAGATCAGGAACTCATAGAAGAATTACAGATTTTTTAACACGAGAGTAAACGTAAAAAAGAAGGTTTTACAAGACTCACGTTAACAATATTGCAGCAGTACGCACACAATCGAAGCGCAGTAAGGATGGCTAGTGTAACTAGCAAGAATACCACGAAAGCAAGAAAAAGAAGTACGCTATTAACTATTAACGTACCTGTCTCTTCCGAAACGAATGAGTACTGCGTCTCACTCTCGCCTACCATCGAATCACGAAAGTCT
+
@BBB?CCBA@?CGCBBAAAB969<=:?<A:9:/;;;)/)/:///7972//)/)////444444#4.4::444;;333(33444444#44.45:::.<<<7;=898=9==9;;?@=@AA<??BBCBBBBBB@@@BDD@CCAA?CCBBAA982;<@@?;?CAAAAAG>BACDBB???<?CC?BBBBB<AAA>CCCCC3AA<;;;>@@???3838>>>1856AFCC@BB?>>:>:>:>@@9>>B?BBBCC??9::?BB@@>;955<<=8===;@BBAC@@@>=;:;/9999
@ATNG8:01321:07147
GATGGTAGCATCATGCATATCTCACCAGAAGATCAGGAACTCTAGAAGAATTCAGATTTTTAACACGAGAGTAAACGTAATAAGAAGGTTTTACAAGACTCACGTTAACAATATTGCAGCAGTACGCACACAATCGAAGCGCAGTAAGGATGGCTAGTGTAACTAGCAAGAATACCACGAAAGCAAGAAAAAGAAGTACGCTATTAACTATTAACGTACCTGTCTCTTCCGAAACGAATGAGTACAGAGAGTACGATATGTCTACATCGAATCACGAAAGTCT
+
CCCD=AABBDDBBBCCCCCBBBCCE@BCC@CDDC@@>?>BBDBBAC@CA?A?AABBACDD2A=ACCBBBCCBBB=BBBB?@A>996;=AAA:BCFACBBDFECBC?C?BB@CCC@BCCDDBBBBBBCCCCCC?CCAA>A@BBBB??=@@CCC@CCCCCBCB?BBBBBC>>><?AA;>@99929@@<:9:::(9>;@???CB@@?000/;<<,///?CBB@BBBBBCC@D@ABA<ABB?BBBBCBBBBBCCCCCCAA@@BCBBB@@@BBB@?AA?@665(8:::
@ATNG8:01323:07161
GATGGTAGTGTGTCTCTGAGAGTAGTACTCATTCGTTTCGGAAGAGACAGGTACGTTAATAGTTAATAGCGTAACTTCTTTTTTCTTTGCTTTCGTGGTATTCTTGCTAGTTACACTAGCCATCCTTACTGCGCTTCGATTGTGTGCGTACTGCTGCAATATTGTTAACGTGAGTCTTGTAAAAACCTTCTTTTTACGTTTACTCTCGTGTTAAAAATCTGAATTCTTCTAGAGTTCCTGATCTTCTGGCTCTCGTAGACAGATACTACCATCGAATCACGAAAGTCT
+
//;;<A<@AECB@;655<@;ACHHCCAAA@@@;@?=>7?A=A@DA@@;;9;@BABB9@=@:566;4;>::<65.5<4555555#5990556>6>?>=8=65.59.55;;<@?BBAAABBB@AA@@C@CCBBCCA@=A@BA@CCB;;;BBB@@@ABAAB?;;:?BC?B=AA@:;9@@B=?99999':9>9=9;;;*;;@==4=59566666<<>GG@+>;;66269>=8;?;944<0506<><<@89:B=A<<;;;:ABBBCBCBA@@;;5;;;:?9?@>?@@A:BBBB
@ATNG8:01324:07170
GATGGTAGCACGACACGACGATGTGTACTCATTCGTTTCGGAAGAGACAGGTACGTTAATAGTTAATAGCGTACTTCTTTTTCTTGCTTTCGTGGTATTCTTGCTAGTTACACTAGCCTATCCTTACTGCGCTTCGATTGTGTGCGTACTGCTGCAATATTGTTAACGTGAGTCTTGTAAAACCTTCTTTTTACGTTTACTCTCGTGTTAAAAATCTGAATTCTTCTAGAGTTCCTGATCTTCTGGGTCTCTCTCTCACGCACTACCATCGAATCACGAAAGTCT
+
BBCB?BBA<<A;;;@DBBBBBABBCB@AACAA=ACDD=CC:;;<CCCCCC@AAAA@@E@CCCB@B@BCCCBBB=A798333$334877717:<<7::<8<<8;;;;8;48:>=>?<<*//995:5::7:::6537777*..55668=;9999/..</5.205A5A;5559><565.528==.>5:577777)977AA68:>;<:=877-2222$287780505838822222+2366.//<3779909999999==@>>===;;8818;;;=:=:::;;;1;===
@ATNG8:01325:07142
GATGGTAGTCTCAGATAGTCTATAGTACTCATTCGTTTCGGAAGAGACAGGTACGTTAATAGTTAATAGCGTACTTCTTTTTCTTGCTTTCGTGGTATTCTTGCTAGTTACACTAGCCATCCTTACTGCGCTTCGATTGTGTGCGTACTGCTGCAATATTGTTAACGTGAGTCTTGTAAAACCTTCTTTTTACGTTTACTCTCGTGTTAAAAATCTGAATTCTTCTAGAGTTCCTGATCTTCTGGTCTACTACACTGTACTCTACCATCGAATCACGAAAGTCT
+
C;;69=>=BB@CACAAACAAACCABAB@@@AA<B==@7>B:D@CBBCGCC9;9D55.42944925495><656==7;;??E1CC;;;BB=A@@?;A@D?BC?;;;A;;49@BBBBCC@CCD@D?CCCCBBBKABBCD?ICCBCBD000@@000>?<===;CE?C<@56666>?@@@@@EE7929;99999(:9:@@8@@BAAACDDD@DDDD5D@@AB>B?CB?BBCBAAA7;6;AAAAB=@@@?AAAABBBBBCEKBBCCBBCC@C<<<D?BB;;<BG?C;;:
@ATNG8:01325:07144
GATGGTAGACATATCGTACTCTCTGTACTCATTCGTTTCGGAAGAGACAGGTACGTTAATAGTTAATAGCGTACTTCTTTTTCTTGCTTTCGTGGTATTCTTGCTAGTTACACTAGCCATCCTTACTGCGCTTCGATTGTGTGCGTACTGCTGCAATATTGTTAACGTGAGTCTTGTAAAACCTTCTTTTTACGTTTACTCTCGTGTTAAAAATCTGAATTCTTCTAGAGTTCCTGTTCTTCTGGCGCTCTGTCACGTCTGCTACCATCGAATCACGAAAGTCT
+
=ABC?BAABBA@@ABBBCCGEDIGCCBBBBAB?;;;B=AA=@=@?@CCCC@CCBAA>A@BBCB?B>BBBA@AC37/4;;;;+:?7<>><2=00/5=<<:?C>?@A????BAABCB>=:>@A=A;>>???B??<????;?;::??====@?===;;5;==<AA<@<>>>B??;;;<>==AA5A:>:>ABBB/@@AAA9>>>>>A>=;:3;==<+====><?<?@<@BBBA@@<@=A@@:986666,---9=67;;AA?;;;>>BBC=@=>;;5;>>>?BB:B;;;
@ATNG8:01326:07148
GATGGTAGAGAGACTGTAGCGCACCCAGAAGATCAGGAACTCTAGAAGAATTCAGATTTTTAACACGAGAGTAAACGTAAAAATAAGGTTTTACAAGACTCACGTTAACAATATTGCAGCAGTACGCACACAATCGAAGCGCAGTAAGGATGGCTAGTGTAACTAGCAAGAATACCACGAAAGCAAGAAAAAAGAAGTACGCTATTAACTATTAACGTACCTGTCTCTTCCTAAACGAATGAGTACTATGTAGAGCTCTATACTAATCGAATCACGAAAGTCT
+
?B@@=@<BBBBC;9966=<995595)555.5559<<8=8=@@9:6C@CC@D?AA@BBBCB3B>AACCBBB899A99794444$498=8===2@?>:=:9:5=955057;;9>BB?@ACCBBBG<;=IDCCCC@CC@@=@@??@=8819:=>>:;=<::;;><:@@==B?>8:8?:288::9287;58999:9%:><>C8?=BB?=;@5558B;D=>?BBC?BB???>=8<1999/7<=:AAACDBBBBAAAA@><<99;<885=;498799>;>737;37<88
@ATNG8:01326:07160
GATGGTAGTGATACAGATCAGACACCAGAAGATCAGGAACTCTAGAAGAATTCAGATTTTTAACACGAGAGTAAACGTAAAAGAAGGTTTTACAAGACTCACGTTAACAATATTGCAGCAGTACGCACACAATCGAAGCGCAGTAAGGATGGCTAGTGTAACTAGCTAGAATACCACGAAAGCAAGAAAAAGAAGTACGCTATTAACTATTAACGTACCTGTCTCTTCCGAAACGAATGAGTACTGCGTCTCACTCTCGCCTACCATCGAATCACGAAAGTCT
+
@BBBADABACCCCCCBBBCBBBBBB@BBC@B@A@AB>B?BBB@AAC@CC@C@B?>77888)96@?BBBBAB???5<?;;;;.4@5>.;:;&955.5<<<>C?BCADACB?BCD?BBBBCBBBCCCDCCCCB?BDCC=ABCCCCA@<@?A>?=@@@BCCDC?BBBACCCDC?CCD?BABBC>@@@;::::9(9A<AABBBBCAB>B>ABBD6;5;>AA@=ABAAA@A>??BBB>BAA>AABAABA?@?BBBCBA@@@ADBA<@@@=?BBBC>@<>:@?@9@@??
@ATNG8:01326:07176
GATGGTAGCGAGCGAGTGTGTATACCAGAATATCAGGAAACTCTAGAAGAATTCAGATTTTTAACACGAGAGTAAACGTAAAATGAAGGTTTTACAAGACTCACGTTAACAATATTGCAGCAGTACGCACACAATCGAAGCGCAGTAAGGATGGCTAGTGTAACTAGCAAGAATACCACGAAAGCAAGAAAAAGAGTACGCTATTAACTATTAACGTACCTGTCTCTTCCGAAACGAATGAGTACGTGTGCGACGTGTCTCCTACCATCGAATCACGAAAGTCT
+
45<<7=BCDCDDCAABC@A@@ACAA?AAA=AB@@??5;;)4<;;<>C?BB?B=@?>BDGDD5B>BC;;;BCBBBB9B@;;;;*;??;>1897&7??:@ABBCDCCC?C>AA?CCD?BBBCCCCCCBBCBBACC@BBBFADCBBBB@@=A?BBB?BDBCBCCC@CBBBBB?A?<@??;=?999.9??<@BAAA3ABBBBBBBBBB795:AAA;?:>>A;<8;A;;;BB=@<;;;0:;;7;BBACDBBCBBBAAABBA@@B@@:???;?BBBC@AAACDEE>B:::
@ATNG8:01314:07237
GATGGTAGCATCATGCATATCTCACCAGAAGATCAGGAACTCTAGAAGAATTCAGATTTTTAACACGAGAGTAAACGTAAAAAGAAGGTTTTACAAGACTCACGTTAACAATATTGCAGCAGTACGCACACAATCGAAGCGCAGTAAGGATGGCTAGTGTAACTAGCAAGAATACCACGAAAGCAAGAAAAAGAAGTACGCTATTAACTATTAACGTACCTGTCTCTTCCGAAACGAATGAGTACGATGAGAGAGCTCTCTCTACCATCGAATCACGAAAGTCT
+
55;;7<CECCCAABCCCBBCCCCCC@CDD@CCCB9;8;?BBEDDDC=AB>B>AAAAACDD3B?BBBBBEDDBB@8??@AAAA0A@>?>AAA9BCD@BBBBCCCCC@C@BB?BBB@DCBBBCCBBBCCCCCCC?CDCD?BBCCBBBB@DACBB?BBCCCCCC?BBCCDC?AA?BGE@BAAAA9@AB?BBDDD3BB?BBBBBCCCD>A>AA@@:=:=ACCC@CCA@@BB@C?@A@<?BC?BBBBBBB???AAABBBBBAAA>?@??A=B=>==:>?BAA@@8@000
@ATNG8:01315:07217
GATTAGTATAGAGCTCTACATAGTACTCATTCGTTTCGGAAGAGACAGGTACGTTAATAGTTAATAGCGTACTTCTTTTTCTTGCTTTCGTGGTATTCTTGCTAGTTACACTAGCCATCCTTACTGCGCTTCGATTGTGTGCGTACTGCTGCAATATTGTTAACGTGAGTCTTGTAAAACCTTCTTTTTACGTTTACTCTCGTGTTAAAAATCTGAATTCTTCTAGAGTTCCTGATCTTCTGGCGCGTATGTATGTCGCCTACCATCGAATCACGAAAGTCT
+
CCC?BBBBBBBBCCCBBBCBCCEEBAAC:9::CBC>BB@B@A@ACBBC@CCDCC@C@BAAA=@=@ABBAAA@B?BBBBB1AA?BBCD>CCBB?BBB=AA@BBBBBB?BBBBBAAB<?AA=A<===A>??@<AA@@;?>@AAAA??AA@@=>=@;:;;:>>=A;@@A@>?AAD=A>>>>5><A;=>>>=.==555(//6///<96;8;EFH/>?>?A<A=>>;>@@A;;;>D:>=AAAA9=>A=>>>>>>@?@?A@>>@@<@==:=@@AA<AA<88;=1;///
@ATNG8:01315:07220
GATGGTAGCATCATGCATATCTCACCAGAAGATCAGGAACTCTAGAAGAATTCAGATTTTTAACACGAGAGTAAACGTAAAAAGAAGGTTTTACAAGACTCACGTTAACAATATTGCAGCAGTACGCACACAATCGAAGCGCAGTAAGGATGGCTAGTGTAACTAGCAAGAATACCACGAAAAGCAAGAAAAAAGAAGTACGCTATTAACTATTAACGTACCTGTCTCTTCCGAAAACGAATGAGTACTGCGTCTCACTCTCGCCTACCATCGAATCACGAAAAGTCT
+
888;@CA@BBCBBBA@BBCBBBCBB?BCC@CCD@@BAC@DLG:::D@FD?B>A@??>BBB+B>BCBBBBAA@@?999;@<@=+@@;>;@@>0@@@<@AAACGCEE@EGDC@CBB?BBBBBDCCBBBCCBBCC@D@@@=@BBABB@@<@?BBB?BCBBCCCC?BDCCBC?BB?BA?:>=7889*9??;9::999%9B?CB@@BCCCD>A?BB@?1818:@CC@CCAAA;939;9999-9@@:@@BBCFFCCB?@A@@BBBCAA@@>@A@:=000:6:9:<:;;:*:==@
@ATNG8:01317:07208
GATGGTAGGCGAGAGTGAGACGAGTACTCATTCGTTTCGGAAGAGACAGGTACGTTAATAGTTAATAGCGTACTTCTTTTTCTTGCTTTCGTGGTATTCTTGCTAGTTACACTAGCCATCCTTACTGCGCTTCGATTGTGTGCGTACTGCTGCAATATTGTTAACGTGAGTCTTGTAAAACCTTCTTTTTACGTTTACTCTCGTGTTAAAAATCTGAATTCTTCTAGAGTTCCTGATCTTCTGGATACACTCATGTGCACCTACCATCGAATCACGAAAGTCT
+
//;;6<@@;=@?A<B=CBBBC99<ICCCB9999A@D?CC@D?BCBCBBB?BDCCB@B?BBCC@C?CCCCCBABB?=>>>>1;C>ABBB<BBBB?BBB@AB<>=BAAA?BBBBCCCC>BBB??<>?>A:;:@<@AAA<A<>=>>>>>BA@@@@@A=>=>:>@<@=CAA>>AABD:>>@@@6@=A:=>>>=/>A;>>9>@@@A@@<>==ABAA/@>>>D=A<AA;@@@@??@=A=?>?AAA9>=A;???====??>==>>??:;<>::9:?A8=====<=7=BBA
@ATNG8:01318:07192
GATGGTAGGACGAGCGTCTGAGAGGTACTCATTCGTTTCGAAGAGACAGGTACGTTTATAGTTAATAGCGTACTTCTTTTTCTTGCTTTCGTGGTATTCTTGCTAGTTACACTAGCCATCCTTACTGCGCTTCGATTGTGTGCGTACTGCTGCAATATTGTTAACGTGAGTCTTGTAAAACCTTCTTTTTACGTTTACTCTCGTGTTAAAAATCTGAATTCTTCTAGAGTTCCTGATCTTCTGGGTGCGCTACCGTCTCTCTACCATCGAATCACGAAAGTCT
+
<@CC@CCD@B@@@B;;;@@A@@@@<@CBBCBB@CBBC>BBB@CBBBCCD@CECCCC>CBBBB>B@BHCCCCCCC=:;;;;*;A=BABB=ABAA=ACC@CC@BCBBBCBCCCCCCCC@CDC@B@BBBBCDCC@BBBC;;;CCDECBCCCCCCCBB=@@B<@@>@=@CCBBBB@@<>@A@A7A=B=BAAAA*;;??@:AB@@B>@95529599'999994919B?BBCC@?@=@=BA>@>?;?:;:,9BB@A@CA799999?@ABB>@999@;=955555)5599
@ATNG8:01319:07202
GATGGTAGTGCGTGAGAGAGAGACCCAGAAGATCAGGAACTCTAGAAGAATTCAGATTTTTAACACGAGAGTAAACGTAAAAAGAAGGTTTTACAAGACTCACGTTAACAATATTGCAGCAGTACGCACACAATCGAAGCGCAGTAAGGATGGCTAGTGTAACTAGCAAGAATACCACGAAAGCAAGAAAAAGAAGTACGCTATTAACTATTAACGTACCTGACTCTTCCGAAACGAATGAGTACGTGTGACGTACGTGAGCTACCATCGAATCACGAAAGTCT
+
5<>C@A@;9944454>?CCBB?:;;)59949AA9;65;8=?@::6<7;;5:38=773333$349::99:;;:?;1=>;;;;;);=<=5944&5:<7<BCBAACCD@CABC@B@@<@AAABBBBBBABACCCE@BCBE@BCCBBBCF?B?B@@=@BBACEBB?B@??AB?::9:A:>@:@AC;B>=989::9(9A;BBCBA?BBB@C=@;??<?=B=BBA=BA@@@BB<?>@AA9A::8:?AABBBBBBBC@??DCAAAB???BA@<A999A>AA@AAA@;@A88
@ATNG8:01319:07233
GATGGTAGGAGACGAGCGTCGCACACGTACTCATTCGTTTCGGAATTAGGAACATGTACGTTAATAGTTAATAGCGTACTTCTTTTTCTTGCTTTCGTGGTATTCTTGCTAGTTACTCTAGCCATCCTTACTGCGCTTCGATTGTGTGCGTACTGCTGCAATATTGTTAACGTGAGTCTTGTAAAACCTTCTTTTTACGTTTACTCTCGTGTTAAAAATCTGAATTCTTCTAGAGTTCCTGATCTTCTGGCGCGTATGTATGTCGCCTACCATCGAATCACGAAAGTCT
+
//8927860685-----559<@@@@@<<<=>>>>:65/9///)/)/5//)/)/7;9:8;::4:+/--8(/)/999::;;@=?BCBC5BC?BBBB>BCCC@BBB@AB>B@@B::6;BBBCCCC@CDE@C@BBBBBBBC?CCCC@CCDBBBDCCCCBCCCCC@E@@?@C@C@CCBB@BACC>ABCDE;C?B=A@@A@,@A;;;0;ACBBBBBBB?BBBB2CBBAHAIAICAFFDDBBB@C@BCBDCC@;;;>CBBAAABBBAAABBBB?BBB@B@@ADAEDEBBBC>FBAA
@ATNG8:01321:07231
GATGGTAGTACATGATAGACGACACCAGAAGATCAGGAACTCTAGAAGAATTCAGATTTTTTAACACGAGAGTAAACGTAAAAAGAAGGTTTTACAAGACTCACGTTAACAATATTGCAGCAGTACGCACACAATCGAAGCGCAGTAAGGATGGCTAGTGTAACTAGCAAGAATACCACGAAAGCAAGAAAAAGAAGTACGCTATTAACTATTAACGTACCTGTCTCTTCCGAAACGAATGAGTACAGAGAGTACGATATTCTACCATCGAATCACGAAAGTCT
+
4:<==CCCCBABB==;?;BAA@?@<8<<<4999555.5.5=>>?>C?A@<?=434455555#5.5<<C@@DEBB@6A@;;:;:*:@=A?BBB;BCCACBABICCBC@C@CC?BBD?BBCCCBBBBBBDBBBCC@CCBB?BCCBCDBB?B?CAA>ACCCCCBB?BCCCCC@@@=@CC?AB???9?BB?AA@@A2@@>BA@ABCBBB?B?BACC7959BEBB@BB@@@BB@A@@@@;@BA?BCCBBCBAAAACCACACB@@A>AABC@B>>>B?BB>?>>=8?999
@ATNG8:01316:07287
GATGGTAGTACATGATAGACGACACCAGAAGATCAGGAACTCTAGAAGAATTCAGATTTTTTAACACGAGAGTAAACGTAAAAAGAAGGTTTTACAAGACTCACGTTAACAATATTGCAGCAGTACGCACACAATCGAAGCGCAGTAAGGATGGCTAGTGTAACTAGCAAGAATACCACGAGAAAAAGAAGTACGCTATTAACTATTAACGTACCTGTCTCTTCCGAAACGAATGAGTACTGCGTCTCACTCTCGCCTACCATCGAATCACGAAAAGTCT
+
;<>B@CD@@><@0//<<<>?<<<;>5;5516<<<;;6;8<==<<:93==5:29<>459995#56;;;==<AAABB:A@::999):;8<4555&555.555;<<><@7@<AC@BBD@DDAA@CCAB;;;AABBC@DE;;:;BBCFGDC@B@BBB@BBBBCCBB@BDCB;<544248829<<;;<;>>/=>9;;=;997;<2947>>?<A7777<</738?>=>9=<=;<3;==7>DCCBBA666///9<//8==>;;5;;>:>@???;=8888887'6999
@ATNG8:01318:07265
GATGGTAGTCTCAGATAGTCTATAGTACTCATTCGTTTCGGAAGAGACAGGTACGTTAATAGTTAATAGCGTACTTCTTTTTCTTGCTTTCGTGGTATTCTTGCTAGTTACACTAGCCATTCTTACTGCGCTTCGATTGTGTGCGTACTGCTGCAATATTGTTAACGTGAGTCTTGTAAAACCTTCTTTTTACGTTTACTCTCGTGTTAAAAATCTGAATTCTTCTAGAGTTCCTGATCTTCTGGGTCTCTCTCTCACGCACTACCATCGAATCACGAAAGTCT
+
85953:<<BBBCCDDIFBBB>==69655::99:?@CC=CC@CACBCCAA?8BBBBC@D@CC@@<@=@@CC?=><?89=>=?,?@6::CC9@<:9.99@9=@89:@D>@;@BBBBBA@?@C@CJ?CCECCCBC@CBCD@DCCBB@@;;:@@;;:::4::9;BC=A;@99996??D@;@@CC9B@B=B>???(;9:;;1<;;666><<;.5555$5445:4;5;<8===B??@>A<ABBBBB@CABB<AAAABA@@@C@@@@@:::C?BAACD?:::BBCC=CCC;
@ATNG8:01320:07280
GATGGTAGCGCATATCAGCGCAGCCCAGAAGATCAGGAACTCTAGAAGAATTCAGATTTTTTAACACGAGAGTAAACGTAAAAAAGAAGGTTTTACAAGACTCACGTTAACAATATTGCAGCAGTACGCACACAATCGAAGCGCAGTAAGGATGGCTAGTGTAACTAGCAAGAATACCACGAAAGCAAGAAAAAAGAAGTACGCTATTAACTATTAACGTACCTGTCTCTTCCGAAACGAATGAGTACTGCGTCTCACTCTCGCCTACCATCGAATCACGAAAGTCT
+
<>AA?B???@BBCBBBBBCBBB@@@=@CC@BBCCCC?B=BBBAA@@=??;?;?>@;;:;:;%;4;AADCCCC;;;0;A;;;;;;%;<><5555&5B<8?=6<CBC;:4;?AA>B@@>ACCCEAABBBBBAAACCADFBB?AABBBBBB?B@CCC@BDCCECCB?BBBCCC?@@=@CB=>@:::57??;9899:9%9?;???ACCA??3:39?=<:?>?BCEE@DCABB;;7;>BAB=BBD@BBCDCBCAAAABBBDBBCCCBCC?CCB?BABBD?BABBA@@;AA@A
@ATNG8:01322:07280
GATGGTAGCACGACACGACGATGTGTACTCATTCGTTTCGGAAGAGACAGGTACGTTAATAGTTAATAGCGTACTTCTTTTTCTTCTTTCGTGGTATTCTTGCTAGTTACACTAGCCATCCTTACTGCGCTTCGATTGTGTGCGTACTGCTGCAATATTGTTAACGTGAGTCTTGTAAAACCTTCTTTTTACGTTTACTCTCGTGTTAAAAAATCTGAATTCTTCTAGAGTTCCTGATCTTCTGGTATGACTAGTGTACTACTACCATCGAATCACGAAAGTCT
+
BBCC@BBCCCBB==BGCCCBCCCCCCBBBCAA>BDIC>CC@C@BDCBBBD@CDB@@<@<@CCC@C@CCCBAAA??;?>>?@.@A=??C>A>>??AAB>A@=BAACBB?BBBBB>BA>BBB>C>@<=@@@::8;@DE>A==<>>@AA@>>AAA@@9==>7===D=@@?;;>B=<4=>><=1=8>6:;AAA/ABAAA7?6229>>>;>088888$622794:6::67?AC;;;5:9=856;;37:;4;???@@==>;;;@AE@???A<;;;;;6:?CA=>=8=B:;
@ATNG8:01324:07277
GATGGTAGCGCATATCAGCGCAGCCCAGAAGATCAGGAACTCTAGAAGAATTCAGATTTTTAACACGAGAGTAAACGTAAAAAGAAGGTTTTTACAAGACTCACGTTAACAATATTGCAGCAGTACGCACACAATCGAAGCGCAGTAAGGATGGCTAGTGTAACTAGCAAGAATACCACGAAAGCAAGAAAAAAGAAGTTACGCTATTAACTATTAACGATACCTGTCTCTTCCGAAACGAATGATACAGAGAGTACGATATGTCTACCATCGAATCACGAAAGTCT
+
//996:889=BBBC;;;BBAABCCC=BBB?BBAAAB>B@BBB>===::?;;7<:;44444$5799;;;;;>BBB=AB@CEEE5@B44.9999$5<<7>>@><<=9;:;@CD@C;;::@CB@@@BBD@@@BBBB@BDDD@BBBBBBCBAHGCBB@BBBCIDBB?@@??CC@BA@CEF9::AAA=@@@?ABEDCC)CC?994:AA@BBB@C?BBBB@C<?:9:?@:995::7717....'...(..77557===88@CCCCCAAAABAAA?B:::B@AAAC><<38///
@ATNG8:01314:07321
GATGGTAGCACACGAGATCTCATCGTACTCATTCGTTTCGGAAGAGACAGGTACGTTAATAGTTAATAGCGTACTTCTTTCTCTTGCTTTCGTGGTATTCTTGCTAGTTACACTAGCCATCCTTACTGCGCTTCGATTGTGTGCGTACTGCTGCAATATTGTTAACGTGAGTCTTGTAAAACCTTCTTTTTACGTTTACTCTCGTGTTAAAAAATCTGAATTCTTCTAGAGTTCCTGATCTTCTGGTGTCTGATCTGTATCACTACCATCGAATCACGAAAGTCT
+
;;AA@D?@@ADBBBCCCBBBCBCCCCCBCCCB=B??A<BC@CFCCCCCAA=ABBCB@C?@ABE?C@CBBAACBAA?BBC:@?AA=ABAA=ACBB?BCC?AA>AABBCB@BCK??@@?;>BB=B?AAAABBAA?AA??<>>>A@DA===C>>=>>>:;;;5;;5;<B@@@AA>>><??AAA5A=A<>9999,;989;-//=:::9<//)/////$//58;;:6:A7>>?B@>@9@:@AAA>><>?>:><<<<=???@?AA>>>@@@@=A>>>><=>=BBBB;B;88
@ATNG8:01317:07309
GATGGTAGCACACGAGATCTCATCGTACTCATTCGTTTCGGAAGAGACAGGTACGTTAATAGTTAATAGCGTACTTCTTTTTCTTGCTTTCGTGGTATTCTTGCTAGTTACACTAGCCATCCTTACTGCGCTTCGATTGTGTGCGTACTGCTGCAATATTGTTAACGTGAGTCTTGTAAAACCTTCTTTTTACGTTTACTCTCGTGTTAAAAATCTGAATTCTTCTAGAGTTCCTGATCTTCTGGGCAGACTCTCACACGCCTACCATCGAATCACGAAAGTCT
+
ACDD@BCCB@BC;96;>>BCBBBCBBBBBCBA?A@@A;@B?EACCCCFCB@CCDDC@C@CCCC@C@BBBBDAA=A;98989)7@8>:::27BBB=@@A?AB>@ABBAA?BAAACBBB?CBB@B?BBBBBBAC<AA??:??AAAA@@@???A;::>:===;==9><???AAAAAA:>>??</</5/7:::;+:=9::1:>>?>>=<8808888(8::;A=B=AA<AAAA===<A<A?A@@>7;;>>4=89566>=>AD>>>=7=;;69///=6999BAAA8?@@@
@ATNG8:01317:07311
GATGGTAGCACGACACGACGATGTGTACTCATTCGTTTCGGAAGAGACAGGTACGTTAATAGTTAATAGCGTACTTCTTTTTCTTGCTTTCGTTGGTATTCTTGCTAGTTACACTAGCCATCCTTACTGCGCTTCGATTGTGTGCGTACTGCTGCAATATTGTTAACGTGAGTCTTGTAAAACCTTCTTTTTACGTTTACTCTCGTGTTTAAAAAATCTGAATTCTTCTAGAGTTCCTGATCTTCTGGACAGAGTGTGCAGATACTACCATCGAATCACGAAAGTCT
+
55<=8=BBAC996;;=;?666>ABBBFCCIBB=A:::.<A=A?BBBBCCC@CDCCC@C?BBCC@C?BCCCBDA==833333$3?6D900)000)0:;00,8A;@???AB>BBBABB8859BB?C>AB>CCAAA=@@>><>>>@BBA@@@A@@;;;?<>>==AA<A<>>>@???AA=A>==<2;7:478787(8=89:1;?>?>>>>888)88888%8788;<?:;;7;>>?;8;<A<ABBD@@;??A<A@???@>>>AAAABBAA???7;;=>A<@@@A==>8=?;:
@ATNG8:01317:07337
GATGGTAGTGCGTGAGAGAGAGACCCAGAAGATCAAGGAACTCTAGAAGAATTCAGATTTTTAACACGAGAGTAAACGTAAAAGAAGGTTTTACAAGACTCACGTTAACAATATTCAGCAGTACGCACACAATCGAAGCGCAGTAAGGATGGCTAGTGTAACTAGCAAGAATACCACGAAAGCAAGAAAAAAGAAGTACGCTATTAACTATTAACGTACCTGTCTCTTCCGAAACGAATGAGTACGAGAGAGCACACGTGTCTATCGAATCAACGAAAGTCT
+
----3---57446====?B=CBCB?095>75////)/4:3:::=:54.4:.4.48833777$37?<=CAA:7877(7;:444&4;6;.444&955.5595665<<29.99.4@=:>?<<665666<<=><A9:8::).-----/59@:===9::444444.4444::7971///(//666.6/3,333333#371777733333,3,3555.5.224<<266<<<<;2/+/99(///)/666333::9;=88888888<:::=<;;9835..(.333'..22
@ATNG8:01318:07328
GATGGTAGTATCTGCACACTCTGTCCAGAAGATCAGGAACTCTAGAAGAATTCAGATTTTTAACACGAGAGTAAACGTAAAAAGAAGGTTTTACAAGACTCACGTTAACAATATTGCAGCAGTACGCACACAATCGAAGCGCAGTAAGGATGGCTAGTGTAACTAGCAAGAATACCACGAAAGCAAGAAAAAGAAGTACGCTATTAACTATTAACGTACCTGTCTCTTCCGAAACGTATGAGTACTGTATCTATGTGTGCGCTACCATCGAATCACGAAAGTCT
+
//;<7<???BCBBCBBBCBDDCCCCBCCCACCBAAA?A?BCCBBBB@CD@D?@@ABBBBB3B@BBBBBBABBBC>CA@@@@@0?A=A?CCC;DCGACBCBCCEFD@D@BB?B??;@BBBCDDDABBCCCCBC?CEBB?BBAABBBB?D?BCC?CCCCCCAA?ABBBBB@??<?AA:?????8>>><:9::9.:A?BBAADCCCC>B>=<AA4:4:=A::7:@:;:BB?B@BBB>BBBCBBBCBBBBBCCBCCBBABB@BBBBBBB@AAA@@:====AA@9@:99
@ATNG8:01325:07338
GATGGTAGCGCATATCAGCGCAGCCCAGAAGATCAGGAACTCTAGAAGAATTCAGATTTTTAACACGAGAGTAAACGTAAAAAGAAGGTTTTACAAGACTCACGTTAACAATATTGCAGCAGTACGCACACAATCGAAGCGCAGTAAGGATGGCTAGTGTAACTAGCAAGAATACCACGAAAGCAAGAAAAAGAAGTACGCTATTAACTATTAACGTACCTGTCTCTTCCGAAACGAATGAGTACCTCTCAGACGCTCGTCCTACCATCGAATCACGAAAGTCT
+
<<<A?B95:;=BBBBBBCBBBBBBB>BDDACCCBBB>B?A@CBBBB@BB@C@DCCDCCCD5C@BBBAAABCBBB;BA;;<<<.;<=<5999&9B<9=A<BBAACDBC@CC@DCC?BBBBBBBB@@@BACECC@CGDD?BBBBBBBC@C@CCC@CDCCBBCC@CCBB@@<AA=ACB?AABBB=AAA<99998(8>9@>?>BBBAB<?<>ABC<?;?ABBB@BB@@:;;=B?BEF>DBB@CDCBAAA@CBBBBBBBBBBBDBB?B@@=@999??B@BBBCC>C;::
@ATNG8:01326:07334
GATGGTAGCATCATGCATATCTCACCAGAAGATCAGGAACTCTAGAAGAATTCAGATTTTTAACACGAGAGTAAACGTAAAAAGAAGGTTTTACAAGACTCACGTTAACAATATTGCAGCAGTACGCACACAATCGAAGCGCAGTAAGGATGGCTAGTGTAACTAGCAAGAATACCTCGAAAGCAAGAAAAAGAAGTACGCTATTAACTATTAACGTACCTGTCTCTTCCGAAACGAATGAGTACTGCGTCTCACTCTCGCCTACCATCGAATCACGAAAGTCT
+
:=CB?BBCBBBBCDCCEBBCFCCFG?AAC@CCCA@B=A<@ABCCCD@BB?B?AAABBCBC3B@BBBBCBAA??=3=A;;::9'9@4969AA6@A@=9;9AAACCC@CABB@BBC?@@BBCBBBBCBEBCCCD@CCCC@BBBBBBBC@C?B@@>@BBBCDCC?ACDBBB?AA=:::>BBAHF>B@@;99999(9D?BBBBBBAAA=@:@?@=1818>AAA=@@@@@AB?B>AAD=BBCABBAABBCCBBBBAAAAA@??ABB?CBB?BAAAC@BBBCBBA=BDBB
@ATNG8:01316:07366
GATCTCTACATAGTACTCATTCGTTTCGGAAGAGACAGGTATCGTTAATAGTTAATAGCGTACTTCTTTTTCTTGCTTTCGTGGTATTTCTTGCTAGTTACACTAGCCATCCTTACTGCGCTTCGATTGTGTGCGTACTGCTGCAATATTGTTAACGTGAGTCTTGTAAAATCCTTCTTTTTACGTTTACTCTCGTGTTAAAAAACTCTTGAATTCTTTCTAGAGTTCCTGTAATCTTCTGGCTGTCGTATGTACTGTCGTCCTAGCCATCGAATCACGAAAGTCT
+
BBCBBBBB?:::55599>55.599:4<<8=156;??794>0////)/)/<=@AD;@C@<544485:9===+<;7::>@9;;<<.9333(3616///661678///::*///16169333:43-3=;;/3/89///;://4<<<5545;;7;<0838>??:99B@8<0000&//)/2/////$/7<<</65977///-2(-----#----(-81<7;;>7>>=<<55.5.5555.555.555.555555///////////4458=656:>;;;<9>666;990;544
@ATNG8:01322:07366
GATGGTAGAGTATCATGTGTATCTCCAGAAGATCAGGAACTCTAGAAGAATTCAGATTTTTAACACGAGAGTAAACGTAAAAAGAAGGTTTTACAAGACTCACGTTAACAATATTGCAGCAGTACGCACACAATCGAAGCGCAGTAAGGATGGCTAGTGTAACTAGCAAGAATACCACGAAAGCAAGAAAAAGAAGTACGCTATTAACTATTAACGTACCTGTCTCTTCCGAAACGAATGAGTACACACTCTCATATGACACTACCATCGAATCACGAAAGTCT
+
//;;6;C?@?A@@@BCBBDCCBC;:9<BA>B@@@;;6;=@@CCCCD@BB=@=@CBBBEED5D@BCAAABCCCDD>CBA@@BA,AB>C?BFG<CGIADBBBBBC@?<@?BB?BBB?BDDCCAABBCCBBBCCC@CCCC?BBBBBBDC=A=B;;7;BBBACBB?BCCCCC@CB?B?@=ACEEC=ADD@EDBBB3BB?CC@AADCBB<><?AAA5949@B;;9;BCCB@@>B?BBG?ECC?BBCCBBBBBBBBBDBAAAAB@ACCCCC?AACCD@AABBBBB=@@@@
@ATNG8:01322:07382
GATGGTAGTGTCAGTGCGCGTCGTCCAGAAGATCAGGAACTCTAGAAGAATTCAGATTTTTAACATCGAGAGTAAACGTAAAAAGAAGGTTTTACAAGACTCACGTTAACAATATTGCAGCAGTACGCACACAATCGAAGCGCAGTAAGGATGGCTAGTGTAACTAGCAAGAATACCACGAAAGCAAGAAAAAGAAGTACGCTATTAACTATTAACGTACCTGTCTCTTCCGAAACGAATGAGTACACATCGTCGTGTCGTGCTACCATCGAATCACGAAAGTCT
+
:::?;?<<<@AB@666<>BCEDCCC@C@A<@@AAA?2:49=A@@@B=?>;>=:;:@@CAC1B;?855<<;;;<<<4::;><<>+;:5:-333&3::5;<::8::37.34:;7=BB?BBBBEDEECCCCCCCBB@CECC?BCCCBBBD?C@CAB?BBBBDDCC?AAABBC???<>@@;??BBB=BA@<<=???.?B?BBAACCCBB?B=A@AA6:69ABAA>BBBAAAA>A@BCB>BCC?BAABBBCAAABBBBBBBBBBAAABBAA?BAAAB?BBBB>?>8?AAA
@ATNG8:01327:07344
GATGGTAGTATAGAGCTCTACATAGTACTCATTCGTTTCGGAAGAGACAGGTACGTTAATAGTTAATAGCGTACTTCTTTTTCTTGCTTTCGTGTTATTCTTGCTAGTTACACTAGCCATCCTTACTGCGCTTCGATTGTGTGCGTACTGCTGCAATATTGTTAACGTGAGTCTTGTAAAACCTTCTTTTTACGTTTACTCTCGTGTTAAAAATCTGAATTCTTCTAGAGTTCCTGATCTTCTGGATATGAGTGACTCGTGCTACCATCGAATCACGAAAGTCT
+
?@AA?ACCA?ACGCH@AABBBCCCGCBBBBAA=@AAA=BD@D@CCCAA@A>AAA?>;=49?=?<@?A@AA??=;@7@AAB@3AA;@::9,3?>@@=@A<@@;@AA????BBCBBBB@<;;;>D=???????B=>>>>=CDD>>;;:;;;89///:599=8;;5;:>>>====AA:;77<;-;)/)/9999+9:66609D@>>>77//)////(/6:9=:==@@<??@===>=@<@@>>>A:>>@<@AAAAA?=>AAA>=>@=@//,/996616=:669;1;///
@ATNG8:01315:07422
GATGGTAGTATCTGCACATCTGTCCAGAAGATCAGGAACTCTAGAAGAATTCAGATTTTTAACATCGAGAGTAAACGATAAAAAGAAGGTTTTACAAGACTCACGTTAACAATATTGCAGCAGTACGCACACAATCGAAGCGCAGTAAGGATGGCTAGTGTAACTAGCAAGAATACCACGAAAGCAAGAAAAAGAAGTACGCTATTAACTATTAACGTACCTGTCTCTTCCGAAACGAATGAGTACACATCGTCGTGTCGTGCTACCATCGAATCACGAAAGTCT
+
::>>:>>;?;==;::===B=BCEE@C;;6;?>9:6;@:>CD696<1657<9666==DCC1B<A959@<:=8877./////999)886;9>>>155:4:;;;;9937.39?@<BBB@BBDBDBBBBCBICCCB@=@A@>:@@@@@@CC@DACDC?CDCCCCCA?ACBCCC@??=?CC=AA???8>?A?BBDDC2AB?BABACCABB?C<??AB<><??D@A=@BBBAAA?C@CCC>BCC8:::BBAFDDBBBCBBBBACEBBBBCBB?BBBBB?BBBBBBA<A???
@ATNG8:01316:07406
GATGGTAGAGAGACTGTAGGCGCACCCAGAAGATCAGGAACTCTAGAAGAATTCAGATTTTTAACACGAGAGTAAACGTAAAAAGAAGGTTTTACAAGACTCACGTTAACAATATTGCAGCAGTACGCACACAATCGAAGCGCAGTAAGGATGGCTAGTGTAACTAGCAAGAATACCACGAAAGCAAGAAAAAGAAGTACGCTATTATCTATTAACGTACCTGTCTCTTCCGAAACGAATGAGTACTACGTCTCACTCTCGCCTTCCATCGAATCACGAAAGTCT
+
BCBC?CCCDBBBBCCCBBB@BBBCDD>ECC@CCCAAB@B@CCCDDBB?BB?B?CCCBBBBB3B?BBCACBBBBB?6==9:99:*:C<@4;;;-;AA>@BBDGCCCC?B@BC@CAA?ACBBCDDCBBBCDDDDD@CC??>@BCDDCCA?C@CBB?BCCCCABA?CCCCBB@AA=AA@=AABCC=AA@?AAAA@2@A>BBBBBBBBB?BBB@@@:>9<>A::7:@?>>>><?;?DD;@@@<@@@@AAAAAA;@@BBAAABBBBC?B?B@BBBBB?AAA?;;;6:@@C
@ATNG8:01319:07390
GATGGTAGACATATCGTACTCTCTGTACTCATTCGTTTCGGAAGAGACAGGTACGTTAATAGTTAATAGCGTACTTCTTTTTCTTGCTTTCGTGGTATTCTTGCTAGTTACACTAGCCATCCTTACTGCGCTTCGATTGTGTGCGTACTGCTGCAATATTGTTAACGTGAGTCTTGTAAAACCTTCTTTTTTACGTTTACTCTCGTGTTTAAAAATCTGAATTCTTCTAGAGTTCCTGATCTTCTGGTATACACACTCGCTCGCTACCATCGAATCACGAAAGTCT
+
;>CC?BBBBCCBBB@AADCBCCCCCEGHFCCB?BBAB=DD8;8:???CCD@CCBBB@D?CBBC?B?BA@ABCBAC<99999)7@4@:9:):::7:?>><=D?BBBCCC>A@DBBBBB?BBB?C?AAA@@@??<????:==@A@BAA@@@@@AABB<;:;9//,/9==BAAAAAB:<:;::-:4<7888888%8=;<>7==;AA=77752)2>=C*=9==B=B=;;7;@@@>>>=A=AA@>>>8=<<5:;??AA@???@@@@>>>@@@====>?;??@????7;;>=
@ATNG8:01319:07397
GATGGTAGCGAGCGAGTGTGTATACCAGAAGATCAGGAACTCTAGAAGAATTCAGATTTTTAACACGAGAGTAAACGTAAAAAGAAGGTTTTACAAGACTCACGTTAACAATATTGCAGCAGTACGCACACAATCGAAGCGTAGTAAGGATGGCTAGTGTAACTAGCAAGAATACCACGAAAGCAAGAAAAAGAAGTACGCTATTAACTATTAACGTACCTGTCTCTTCCGAAACGAATGAGTACTATGTAGAGCTCTATACTAATCGAATCACGAAAGTCT
+
C@@A@CCCCBBBCAABDBECCCBBB@CCCACBBC@@?A@CBBBBCC?BA?B@B@BABAAA2B@GCCECCBB;;;0;A;;;<;'<;::<=::.;D@<?CBCCCCAA<A@CC@CCC@BDBCB@@@BBBCBBBBC@CCAA>BABCBBBC@C@B::;;BBCBCDC?CCCCBB?BB>ABA9===<<3===;99999.9C?CCBBBBCBB?B?BCCC<?<:?BBBACBBCCBC?C@CCC=CCC@BBBBCCAAACBBBBCCCBABBBBBAA>BDEF@CBAAAAA<@?::
@ATNG8:01319:07430
GATGGTAGATATATGCACGCTCTACCAGAAGATCAGGAACTCTAGAAGAATTCAGATTTTTAACACGAGAGTAAACGTAAAAAGAAGGTTTTACAAGACTCACGTAACAATATTGCAGCAGTACGCACACAATCGAAGCGCAGTAAGGATGGCTAGTGTAACTAGCAAGAATACCACGAAAGCAAGAAAAAGAAGTACGCTATTAACTATTAACGTACCTGTCTCTTCCGAAACGAATGAGTACGTGTGACGTACGTGAGCTACCATCGAATCACGAAAGTCT
+
/88:498/66<<<<;@@BABBDBEG@C?C9><<;==8<7<:445>>5>@>A=?B@9999:$7-3;;BBBA@<<;1:=94444$4<7<.444&4;;4;;;555;6969<=8<;;5;<=><==CAAAAAAAAB=B@@@=@@?CCCBB@C@BAA>@@AA996D?C9:9?>274-334254>CA;?77,77777$/938///88<8/,/989;9(/(----.)0//7:>>;>;<<;5<==9==AA<==8=8::<985;;:;<=:::::483333,37779881////
@ATNG8:01320:07393
GATGGTAGCGAGCGAGTGTGTATACCAGAAAGATCAGGAAACTCTAGAAAGAAATTCAGATTTTTTTAACACGAGAGTAAAACGTAAAAAAAGAAGGTTTTTACAAGACTCACGTTAACAATATTTGCAGCAGTACGCACACAATCGAAAGCGCAGTAAAGGATGGCTAGTGTAACTAGCTAGAAATACCACGAAAAGCAAAGAAAAAAAGAAAGTACGCTATTTAAACTATTTAAACGTACCTGTCTCTTCCGAAAACGAATGAGTACTATGTAGAGCTCTATACTAATCGAATCACGAAAAGTCT
+
88:>@CCCBBBA@@BBBBAA@AB;:5;:;<)9<<<=>=@@;@AABB;;;.;94(459:;//00000#0+0>;AABB>A>>>3<@<<<<<<<#00+/)////$//5.5;;@ACC00+0+00*////)/;;<<AABCCBC@>>00,0A@@A>DCBBBB:::0;5;CC@CCCABC;:8;BBBCCB<;<0;;;5;@;999-9:99-9797877"393(39<=??@;=?8?>8=<:99,9A8AABAA=@@9>>9;5;9;;;;-;;;49?<<BBBBBBCC?????BABAAAB:0+0=00*0;<=99::-:>::
@ATNG8:01320:07394
GATGGTAGCGCACACATAGATACAGTACTCATTCGTTTCGGAAGTGACAGGTACGTTAATAGTTAATAGCGTACTTCGTTTTTCTTGCTTTCGTGGTATTCTTGCTAGTTACACTAGCCATCCTTACTGCGCTTCGATTGTGTGCGTACTGCTGCAATATTGTTAACGTGAGTCTTGTAAAACCTTCTTTTTACGTTTACTCTCGTGTTAAAAATCTGAATTCTTCTAGAGTTCCTGATCTTCTGGAGATACACATGATACTCTACCATCGAATCACGAAAGTCT
+
:;BB;CBBACCBBBBBCBCBCCCCCC:;;CBB?CBBD>CB>B>BABCBCC@CEICCAC@ABBA>B>BBBBBBB@@<@:0000'0>+//>919:4905<@<AD;:<BD;;:;CGHIGIE@BBCAC@CCBB;<;C@B@AA:;;CCCCACAAAABCCCD@CDC?CC@C?@ABBBBECC?B@@@@3@<@=BBGIE1@@;;;0;@AABBAAAA<@@@@0?@AACAC@CCAAAABBBB@C?BCDBBB@CCC@CCCCCBDCCAAACBBBBBCC?BBBBC@BBBCCCC=CCCC
@ATNG8:01321:07421
GATGGTAGCATCATGCATATCTCACCAGAAGATCAGGAACTCTAGAAGAATTCAGATTTTTAACACGAGAGTAAACGTAAAAAGAAGGTTTTACAAGACTCACGTTAACAATATTGCAGCAGTACGCACACAATCGAAGCGCAGTAAGGATGGCTAGTGTAACTAGCAAGAATACCACGAAAGCAAGAAAAAGAAGTACGCTATTAACTATTAACGTACCTGTCTCTTCCGAAACGAATGAGTACTATGTAGAGCTCTATACTACCATCGAATCACGAAAGTCT
+
55><9>CCBBBBBBECCC;;:CCCF@CCF@FCCCBB?B?BBBAABB@BB?B>AC@@ACCC1C?BBBBBBBBAAA9>B;;<;<$9:5:;===2=>@<>B=BCCCCC@C@CD?BBC?CCBBCBCCBBBCCCCCC@CCCC@CBABBBBF?C@CBB?BBBBCCCC?CBBCCD?994:@?:==99927???BBCCC3BB?BBBBDABBB?C<@@CC<>9>9A??<@C@?@::7:>ACF>BBBABBBBBBCAAACBBBCBBBBBBCB>?><8<>>;;7;A==???9=:::
@ATNG8:01323:07436
GATGGTAGCTCACGTACGTCACACGTACTCATTCGTTTCGGAAGAGACAGGTACGTTAATAGTTAATAGCGTACTTCTTTTTCTTGCTTTCGTGGTATTCTTGCTAGTTACACTAGCCATCCTTACTGCGCTTCGATTGTGTGCGTACTGCTGCAATATTGTTAACGTGAGTCTTGTAAAACCTTCTTTTTACGTTTACTCTCGTGTTAAAAATCTGAATTCTTCTAGAGTTCCTGATCTTCTGGGATGTGTGCGCAGTGCCTACCATCGAATCACGAAAAGTCT
+
55<<:>DCBB=C@@@BBB@@@BBBBBBBBCCC@CBBB;@@<@<ACCCCCD@CCC::6;6;;CD@D@DBDACCCCC?CCCDD1BA=AAAA<ACCC?CCC@BB?AAABBB@BBCBCB>><?AA?B?BBBBBBAA<@AAA@B<<@>>@AAA>@@>>>@;>>>:=>=D==<=AAAAAA9<7888)89<7=9===,<;333)--3---7<<@8====.<AAAB<>:==8=>;:;==;?<>=>@@F:99==2<///=<;?D@@@A@<6<==68///:7666<8888)8<<<
@ATNG8:01326:07424
GATGGTAGGCGTGTGAGAGTCTGCCCAGAAGATCAGGAACTCTAGAAGAATTCAGATTTTTAACACGAGAGTAAACGTAAAAAGAAGGTTTTACAAGACTCACGTTAACAATATTGCAGCAGTACGCACACAATCGAAGCGCAGTAAGGATGGCTAGTGTAACTAGCAAGAATACCACGAAAGCAAGAAAAAGAAGTACGCTATTAACTATTAACGTACCTGTCTCTTCCGAAACGAATGAGTACGATGAGAGAGCTCTCTCTACCATCGAATCACGAAAGTCT
+
;;<@7=::5:5555<<<<?>99444/5=@9=<=BBC?C?AACAABC@;;9:>CB;;;BAA0A<:9:@BAABCCD>C@@?DDD/@@3937<<0=??<A887??@@@8?9<B=AAD?@??CBB:9:?;;C===>;?>??<????AB;;7;:==A>ABBBBB??<?CA@@A8:988AA=B>?>B9>?=>BBBBB3BB?BBCCBBECC>A=A???;;<BBAAA???>====8=8<>A16:9=@AABAAABC999BBCCBBAAACBBBBA<>>>=?<?;;:677)7:;:
@ATNG8:01324:07455
GATGGTAGGTGCACATGAGTGTATCCAGAAGATCAGGAACTCTAGAAGAATTCAGATTTTTAACACGAGAGTAAACGTAAAAAGAAGGTTTTACAAGACTCACGTTAACAATATTGCAGCAGTACGCACACAATCGAAGCGCAGTAAGGATGGCTAGTGTAACTAGCAAGAATACCACGAAAGCAAGAAAAAGAAGTACGCTATTAACTATTAACGTACCTGTCTCTTCCGAAACGAATGAGTACGATGAGATCTCGTGTGCTACCATCGAATCACGAAAGTCT
+
BACC@FBB?AABCCDDBCCCCCCCCACCC@BBABAA=A?AAABB@@>@C@C@BBB:;;;;*;=ACECDCCCCCD=BB:99:9*9@9B@MII=BAB@BBBCBBBDC@C?CD@CCC?ABCCCBBBAAADBC@DG?CCDE=BBBBAAAB<B>BBB@BCBCCCCC?BBBCBB@AA>ABG=??BBB=A@@<99999(9?:@BBBACDCC<><?@CC<><>CCBB@BB@@ACC?B?@@@;@@@=@EBBBBBBAAA??>@@>??@B@AABBB?ACBBB?BA@@BBB=B@@@
@ATNG8:01325:07450
GATGGTAGCGCACACATAGATACAGTACTCATTCGTTTCGGAAGAGACAGGTACGTTAATAGTTAATAGCGTACTTCTTTTTCTTGCTTTCGTGGTATTCTTGCTAGTTACACTAGCCATCCTTACTGCGCTTCGATTGTGTGCGTACTGCTGCAATATTGTTAACGTGAGTCTTGTAAAACCTTCTTTTTACGTTTACTCTCGTGTTAAAAAATCTGAATTCTTCTAGAGTTCCTGATCTTCTGGACGACGCGCACTGACACTACCATCGAATCACGAAAGTCT
+
55::7:<<::;:;;=;;;CA@AAAA@AA<AAA?CBBB=BE>A?A=@>>BB@CCGEEAC9;55;494;;=;;;;;;8<<<==+<<8<555)9995.5994;@9???@>999@:::BA@=@A@:>:??@>BA@B?BBBB69:>:99=@@A@A@CCCB@CCC?BB6;6;@@@BC???::;;;9+9.5.55555$5;555)5;;;://///)/////#/5955.5.55.55<=666:?;666>;;566/8:::<///<<<9;;;;<<AABAD?@>>:=BCB?AA:@A@;
@ATNG8:00672:06422
GATGGTAGAGTATCATGTGTATCTCCAGAAGATCAGGAACTCTAGAAGAATTCAGATTTTTAACACGAGAGTAAACGTAAAAAGAAGGTTTTACAAGACTCACGTTAACAATATTGCAGCAGTACGCACACAATCGAAGCGCAGTAAGGATGGCTAGTGTAACTAGCAAGAATACCACGAAAGCAAGAAAAAGAAGTACGCTATTAACTATTAACGTACCTGTCTCTTCCGAAACGAATGAGTACACACTCTCATATGACACTACCATCGAATCACGAAAGTCT
+
//:<7<@CBBBDCCCCCCCBDBBBE>BBB@BCDCBA>B@BBCBCCB@CCACGDDBBBCCC5C@CCCCCCCCCCC>CCBBBBB5BC@CACCC;CCC@CBBCBBB998;@CC@CCC?AACBBBBBBCCCCBBBC@CCCB?BBBBCC@A>B@C@@?@CCCBBBC?AAAABC@BB@AAA>>>BBE>CAA=?@???2@?<@AAACBCBB?B?>>AA<>;=@C;;8;A@@@BB?B?ABC>CCC?CCCCDCBAAABBBBBABBBB@@?BCAA>ABBBC?BBBB;;;6;AAA
@ATNG8:00674:06439
GATGGTAGCGCACACATAGATACAGTACTCATTCGTTTCGGAAGAGACAGGTACGTTAATAGTTAATAGCGTACTTCTTTTTCTTGCTTTCGTGGTATTCTTGCTAGTTACACTAGCCATCCTTACTGCGCTTCGATTGTGTGCGTACTGCTGCAATATTGTTAACGTGAGTCTTGTAAAACCTTCTTTTTACGTTTACTCTCGTGTTAAAAATCTGAATTCTTCTAGAGTTCTGATCTTTGGGTGTATCAGCGAGTATCTACCATCGAATCACGAAAGTCT
+
555>8<BBCBCDCCBCCBHECAAAACA?@C@@<@BBB<BC>B@BCCCCGC@BCAB@?B?AB@@>A@CCDCCCCBB>;;;;;*;>9@@@D=BBBC=A>B>@B8:;BCBB@BDCCDCCD@DCG@D@DDBBBBBD=@@BB?BCBBCBBBBCCCCCBAA>AAA?BC?B?BBCDDCCCC@CCBCB:B?B;?A@@@0@DCCC>AACICCCCDD@DCCC3BBBAA=@?BB@DCCCCCBABAACCCED=BB=BBBCAAABBBBBCCCCC@@=@;;;A=AABBCCD;@@@@
@ATNG8:00677:06405
GATGGTAGCGCACACATAGATACAGTACTCATTCGTTTCGGAAGAGACAGGTACGTTAATAGTTAATAGCGTACTTCTTTTTCTTGCTTTCGTGGTATTCTTGCTAGTTACACTAGCCATCCTTACTGCGCTTCGATTGTGTGCGTACTGCTGCAATATTGTTAACGTGAGTCTTGTAAAACCTTCTTTTTACGTTTACTCTCGTGTTAAAAATCTGAATTCTTCTAGAGTTCCTGATCTTCTGGAGATACACATGATACTCTACCATCGAATCACGAAAGTCT
+
:;CCAD@BBBCBBBBBCDDBBBAAADBBBCBB?ACCD=CC?B?DCCCCCC@CCFBB?B?CCCC@D?BBBCCCB@>:99999';B=@@A@9?A:;9;CC?CC;=;BDDIACCCCCCBB@BCC@D?CCCCCCCC@CCBB?AACCCCBBDCCBBBBBB?BBC?CD@D@@@BCBBCCC?AADDD<CBC?BBBBA,@B::;6;BBBBCBBBB5;;;;*;BABB>B?BB>BABAAAA<@=@CCCCC@BBD>AACDCCCBBCDCCAACCCCC@A@@AC?B@BABB@:BAA@
@ATNG8:00677:06421
GATGGTAGCTCACGTACGTCACACGTACTCATTCGTTTCGGAAGAGACAGGTACGTTAATAGTTAATAGCGTACTTCTTTTTCTTGCTTTCGTGGTATTCTTGCTAGTTACACTAGCCATCCTTACTGCGCTTCGATTGTGTGCGTACTGCTGCAATATTGTTAACGTGAGTCTTGTAAAACCTTCTTTTTACGTTTACTCTCGTGTTAAAAATCGGAATTCTTCTAGAGTTCCTGATCTTCTGGGATGTGTGCGCAGTGCCTACCATCGAATCACGAAAGTCT
+
56<A;>CCBB@@965?==@AACCCDCDCDCBB>AAAB=CFAG@CC@AACDACCC@@=@?BBED@C?CBBBAABAC?????=,><498BB=BCBB?BBB>BB=>>@A??;?BCBBACC=A@C;A;AAAA=>=A:????9>>A@===<>>@@@:::A<==><@@<A=AAAA@@@@@<???AA5A7;8;AEEE/>>=<<1=888;AB???5;;;;+:==9==B7;;>B;;<A>>:><<<9://)/777.;;;;;;B@@@@@>>==@??;>>>??:?<<<<<=7=@@=
@ATNG8:00678:06434
GATGGTAGGCGAGAGTGAGACGCAGTACTCATTCGTTTCGGAAGAGACAGGTACGTTAATAGTTAATAGCGTACTTCTTTTTCTTGCTTTCGTGGTATTCTTGCTAGTTACACTAGCCATCCTTACTGCGCTTCGATTGTGTGCGTACTGCTGCAATATTGTTAACGTGAGTCTTGTAAAACCTTCTTTTTACGTTTACTCTCGTGTTAAAAATCTGAATTCTTCTAGAGTTCCTGATCTTCTGGTGTCTGATCTGTATCACTACATCGAATCACGAAAAGTCT
+
=>DF?BBC?CBBBBBBECCC99;AA@AAADCC?BCCF=BB@B@BCCCCBB@BCBBA@D@CBAA?B@CEBB@AABB@BBBBB3BA>A99:.3=<?=BBB?CA79:>@BC@BBBBB@BC?=>A=A<@??>A===<AA@@<@??@???>>?@??A??@<=>><?C<@<@AA::;AAA<??AAA5@<A9::999)76777.3-----9<9=<>AAA.9;;;@9@=>>:=???:;;<@<@@@;<<///86=<9=>AA@@@@@@B==>=AA>>>>>:=;::7777)8:::
@ATNG8:00678:06437
GATGGTAGCGCACACATAGATACAGTACTCATTCGTTTCGGAAGAGACAGGTACGTTAATAGTTAATAGTCGTACTTCTTTTTCTTGTCTTTCTGTGGTATTCTTGCTAGTTACACTAGCCATCCTTACTGCGCTTCGATTGTGTGCGTACTGCTGCAATATTGTTAACGTGAGTCTTGTAAAACCTTCTTTTTACGTTTACTCTCGTGTTAAAAATCTGAATTCTTCTAGAGTTCCTGATCTTCTGGCTCTCGTAGACAGATACTACCATCGAATCACGAAAGTCT
+
@A@B?CBCBBBCDCEAAAGCGB@AAA;99DCD@C@A?1>?.5.59:5555.5555;8=?CDDD?A<?@00/77:99344444$4:5459A>;:??@@<>8913>5;;8=<A=BCB9:9@@>BBB@E@DCCCCCCC@CCBB?CBBBBCCCCECCCBA@B>BBB@BC@C@CC@@@BBBB@CCDJD;D@D@BBCCB0@@@@@6;;BBBBAAAB?BDIF5CCD;;9;@BB?BAECC@@=@>ABBBBB?BAB?A@AAAACCC;<;BBAAACCDABBBCC@BBBBCGD>CBCB
@ATNG8:00682:06401
GATGCAGACGTGACAGAGCGCCAGAAGATCAGGAACTCTAGAAGAATTCAGATTTTTAACACGAGAGTAAACGTAAAAAGAAGGTTTTACAAGACTCACGTTAACAATATTGCAGCAGTACGCACACAATCGAAGCGCAGTAAGGATGGCTAGTGTAACTAGCAAGAATACCACGAAAGCAAGAAAAAGAAGTACGCTATTAACTATTAACGTACCTGTCTCTTCCGAAACGAATGAGTACGATGAGAGAGCTCTCTCTACCATCGAATCTCGAAAGTCT
+
LDBBBBBBC@@ABBBCCCBAA?ABD@HBBBBC?B???@BBCD@CC?C=AACBBBBB3B?BBBAABDCBBB=BA????>.>D?E@BBB:BCD?CAA=>=<:94::?>:@;;7;AAB@>>>@>@>@>>>;7;??C=;==?@@@@<@<@@A<AAAAAAA@:@>>>AA>AA>AAB>@?<<<79@><@CDDD/@@;>>??@AD;;7;9>=;;5;5;=>??=AE??;;;<@<@AA9@AA>ADBBAAAB???@AAAA@@@@@@AA>>>:@88:A;;;9A@AA7>888
@ATNG8:00688:06420
GATGGTAGGAGACACGTCGCACACGTACTCATTCGTTTCGGAAGAGACAGGTACGTTAATAGTTAATAGCGTACTTCTTTTTCTTGCTTTCGTGGTATTCTTGCTAGTTACACTAGCCATCCTTACTGCGCTTCGATTGTGTGCGTACTGCTGCAATATTGTTAACGTGAGTCTTGTAAAACCTTCTTTTTACGTTTACTCTCGTGTTAAAAAATCTGAATTCTTCTAGAGTTTCCTGATCTTCTGGCGCTCTGTCACGTCTGCTACCATCGAATCACGAAAGTCT
+
56B>;>CC@CCBBBFCBAAADGHFCCBCBCCCAAAAF>CD@C@CBBCCCC?BBDBB?B?CC@@=A>@ABBBCA@@;:9999(3>3?@AA;@A??=?BA=BB>A@@B@@<@?DBDBBB=BAD=D<@?????@B<AA:878?>>AAAAA>>>@:;:C=>>><AA<A=A>===>=@><ADCDD6B7:5;<<<;+=====6=>>>?@@A;:5;>>>>(?@@@D<>;>?:>=:::686)56;=9<//*/:976;;BCCCCB>>?;;;=>BBB<A>>>><==<=;;;/;A@@
@ATNG8:00690:06415
GATGGTAGCGCACACATAGATACAGTACTCATTCGTTTCGGAAGAGACAGGTACGTTAATAGTTAATAGCGTACTTCTTTTTCTTGCTTTCGTGGTATTCTTGCTAGTTACACTAGCCATCCTTACTGCGCTTCGATTGTGTGCGTACTGCTGCAATATTGTTAACGTGAGTCTTGTAAAACCTTCTTTTTACGTTTACTCTCGTGTTAAAAATCTGAATTCTTCTAGAGTTCCTGATCTTCTGGTTCTCTCTCTCACGCACTACCATCGAATCACGAAAGTCT
+
55<=9=CBCBCCC@@@CDEGDD@@ACBBBB;:8;BBC>BB@B@BDDBAACACCBBB>B?BBBC?C@BCCBBBCCC=@@DDE5DE9<;BB<ABAA?ACC?AB8;;B@@CACCCCCCBB@BBB?B@DCBBBCCC@CCCC?BBCCCA@@DCCCBABBDADBC?AA=A?BBCCDCBCB@CDDDD;D@C?BCDDD5CCBBB>CCCCCCDCCC=@@>@,;;;AB?B@CC>BBCECCC@B?BBBBBB?CCDGJACDD;::BAB@B@@@@@BD@CBBBC@CD@?@CC?CBBB
@ATNG8:00690:06427
GATGGTAGCATCATGCATATCTCACCAGAAGATCAGGAACTCTAGAAGAATTCAGATTTTTAACACGAGAGTAAACGTAAAAAGAAGGTTTTACAAGACTCACGTTAACAATATTGCAGCAGTACGCACACAATCGAAGCGCAGTAAGGATGGCTAGTGTAACTAGCAAGAATACCACGAAAGCAAGAAAAAAGAAGTACGCTATTAACTATTAACGTACCTGTCTCTTCCGAAACGAATGAGTACCTCTCAGACGCTCGTCCTACCATCGAATCACGAAAGTCT
+
;;@@?AABCCCBB=CBCCCBBACCC@CCC@DDCBBB@C@DBBBCCC?BC@C?BBBBBCCC1C6DCABBBBCAA@8=?:;;;;*;A=?5:::*9CA?CDBDCCBBC@D@CD@BBB?BBBCBCCCGFECBBBBA=BBBB@BCDCBBAB@FACBB>AACFCBBB?CCCCBB?BB?A@A>AAA@@;?==8?@@@@A(@@=A???AB@>><?<@AAA<A:==ECC=@@A@AAA?B?BBB=ABA=AAAAAAB?BBBBBBBBA?;;;??=885;A???B7::=?99:,9=<?
@ATNG8:00694:06427
GATGGTAGCTCGCTGATGATATCTCCAGAAGATCAGGAACTCTAGAAGAATTCAGATTTTTAACACGAGAGTAAACGTAAAAAGAAGGTTTTACAAGACTCACGTTAACAATATTGCAGCAGTACGCACACAATCGAAGCGCAGTAAGGATGGCTAGTGTAACTAGCAAGAATACCACGAAAGCAAGAAAAAAGAAGTACGCTATTAACTATTAATGTACCTGTCTCTTCCGAAACGAATGAGTACACATCGTCGTGTCGTGCTACCATCGAATCACGAAAGTCT
+
55<=9=BCA@<BBBBBBBBBBCCCIBCEC@CCCBBA=@=@CDFCDD@BA?B?CCBBBBBB3BADC@CACDCBBB>BCAAAAA2@B?B@CCE<CCCACAAACCFCC@B@BB@CBD@DBBBCBBBCCCECBBCC@CBBB@CCCBBBBB?C@CBB@AAABBBBC?BBCBBB?AB?A@@499=?@8=<<899::::%:<;<979B7;<9*/+.79:(/*/778<6A@<::::4939AA7A>>5:;>>??>>>>AA>;??A@AAAAAABCD@BAAAB@CCA;???8????
@ATNG8:00694:06434
GATGGTAGGCGAGAGTGAGACGCAGTACTCATTCGTTTCGGAAGAGACAGGTACGTTAATAGTTAATAGCGTACTTCTTTTTTCTTGCTTTCGTGGTATTCTTGCTAGTTACACTAGCCATCCTTACTGCGCTTCGATTGTGTGCGTACTGCTGCAATATTGTTAACGTGAGTCTTGTAAAACCTTCTTTTTACGTTTACTCTCGTGTTAAAAATCTGAATTCTTCTAGAGTTCCTGATCTTCTGGCGCTCTGTCACGTCTGCTACCATCGAATCACGAAAGTCT
+
45==9=BC@BBCB::9BACF:69CCCBBCCAA<ABAA=BCAH@BBCCBBC?@@ABB?B?AACC@D?BABDBBA<?6773333#3;4:ACB>BBBB?AA?<@@299@A@A<??BBBBBC?AAA;A8<=AAA<<>=BB::69<=<=>?@AACB><;;@<:::<::7;=A>>>>>>@A;?;;;;1;:>:88888(8=::;1;=?>>>A:;;18888(5=>=>;>;>A=AA??;;;=@=@@@A>>:==?;===>@@@CAA>>>==?A=<=<@???@<@@AABCC=CAAA
@ATNG8:00699:06420
GATTAGGACGAGCGTCTGAGAGGTACTCATTCGTTTCGGAATAGACAGGTACGTTAATAGTTAATAGCGTACTTCTTTTTCTTGCTTTCGTGGTATTCTTGCTAGTTACACTAGCCATCCTTACTGCGCTTCGATTGTGTGCGTACTGCTGCAATATTGTTAACGTGAGTCTTGTAAAACCTTCTTTTTACGTTTACTCTCGTGTTAAAAATCTGAATTCTTCTAGAGTTCCTGATCTTCTGGGTCTACGCTCGTCGCGCTACCATCGAATCACGAAAGTCT
+
DCC?BC@CCBC??@BBBBABBB?BBBCDBC@CAAA=AC?B?BBBDDCC@CCCCB@D?BBBB@D@CCCC@@@CC@CCCCC5CB?BACB=BECB?BDE?BB;;;ACDC@BBBBBBBB@CCC@C@CBBABBBB?AADD?CBBBCCCCCCCCCDBAA>AAD?BB?B?CBCBBCCCB?CBBDD;C@C?@@CCC5CCBBB>BDDECCBBCB?BBBB5BBBBD@C@CC@BBBBBBB>A>ACCB@@;@>@@;@BBCBBEBBC9:9BBBBCC=??AAB?BB??@CF>C999
@ATNG8:00699:06432
GATGGTAGCACGAGTCACTCATATCCAGAAGATCAGGAACTCTAGAAGAATTCAGATTTTTAACACGAGAGTAAACGTAAAAAGAAGGTTTTACAAGACTCACGTTAACAATATTGCAGCAGTACGCACACAATCGAAGCGCAGTAAGGATGGCTAGTGTAACTAGCAAGAATACCACGAAAGCAAGAAAAAAGAAGTACGCTATTAACTATTAACGTACCTGTCTCTTCCGAAACGAATGAGTACTGCGTCTCACTCTCGCCTACCATCGAATCACGAAAGTCT
+
55>C;CCCDDCC=CBBBA@ACBBBB:BBC@CCCCBB@C?BBDFDCC@CC@D@CBB;;;;;);<AACCCBAA::9.9?;;;;;*;B@D@BBB<CEKADCGCBCC:::;@CC?CCC@BBDCAABGCCCCC@@@B?ACAA>ACCBBABB?C?CCC@AAAACBCC?CBBBAA?BC?99:@BCBCE@@@?;::9999%:><>?=;>>B??;?7:8@B;B=AACBA?AAA@????B?BBB=BAB>BBBBC??@BBA@@?BBABBAABG@CBB?BA????BBBA@??9?:::
@ATNG8:00704:06443
GATGGTAGTGATACAGATCAGACACCAGAAGATCATGAACTCTAGAAGAATTCAGATTTTTAACACGAGAGTAAACGTAAAAAGAAGGTTTTCAAGACTCACGTTAACAATATTGCAGCAGTACGCACACAATCGAAGCGCAGTAAGGATGGCTAGTGTAACTAGCAAGAATACCACGAAAGCAAGAAAAAAGAAGTACGCTATTAACCATTAACGTACCTGTCTCTTCCGAAACGAATGAGTACTGCGTCTCACTCTAGCCTACCATCGAATCACGAAAGTCT
+
<@??=@BABCC@A@ABAAA>>C666;>>=9=;9=?;44059;<CCC:==@B9@?:9999:)499AB@DCDCABB<:99@<<<+=@=B;CCC;BB>A??@AAA<;69=BB?BBB@CDDECCCCBBBBBBBDDBBBBC?CBBBBBBC@BAEBB@BBBABBCC@BBCCAA>::39>=177899+3998>>>>>>';;9<?BB?><?:,/*/48;)/*/=BAB:BB???@?:?;?AA9@BB=?@BBAAAA???@@@@BCBBCBAA=ABB?CC@???BB>>;;;0;@;;
@ATNG8:00710:06433
GATGGTAGCGCACACATAGATACAGTACTCATTCGTTTCGGAAGAGACAGGTACGTTAATAGTTAATAGCGTACTTCTTTTTCTTGCTTTCGTGGTATTCTTGCTAGTTACACTAGCCATCCTTACTGCGCTTCGATTGTGTGCGTACTGCTGCAATATTGTTAACGTGAGTCTTGTAAAACCTTCTTTTTACGTTTACTCTCGTGTTAAAAATCTGAATTCTTCTAGAGTTCCTGATCTTCTGGAGATACACATGATACTCTACCATCGAATCACGAAAGTCT
+
?@CC@C@AABBBBBCCCCCCCD@BCECGCCBB@BCCD=CC?C?BBBCDED>BBBBC@C@CCCC?B?BCCCCCDCD::9999'<B=?@BB=BBCD@CCF@CC?AABBBJBDCCCBBCC@CCC@D@DCCCAABA?CCCB?CCCBCBBBBDCCCA@AB?CAA>AB?B@AABCCCCCC@CCCCE<B?B?BBCCB0BB:9:7;BBCAAACBB;@@@@0@ABBB@B@DC@BCBBAAA=@=@CCCBB?CBC>AACCCCCCBBBDEBBBCC>><>>>>B?CBAABDF>DAAB
@ATNG8:00667:06474
GATGGTAGTATCTGCACACTCTGTCCAGAAGATCAGGAACTCTAGAAGAATTCAGATTTTTAACACGAGAGTAAACGTAAAAAGAAGGTTTTACAAGACTCACGTTAACAATATTGCAGCAGTACGCACACAATCGAAGCGCAGTAAGGATGGCTAGTGTAACTAGCAAGAATACCACGAAAGCAAGAAAAAAGAAGTACGCTATTAACTATTAACGTACCTGTCTCTTCCGAAACGAATGAGTACTATAGACTATCTGAGACTACCCATCGAATCACGAAAGTCT
+
BCCD?BBCCCCBBBBCCCDDBBCCC?CCCACCCCAB?B@CCBBBBB@BB?B@CCBBBBBB3B?BBBBBCCCBBB=A=;;;;;*;C=A?BBB<BGDAEAABA@@::4;=AA<@BD@CCCCCCCCFDCCCBBBD@CCCC>@@CBDF@@>BACCB?BBCCCCBB?BAABCC@>><@AA;?????8;;<8?ABBBB)BB>A???B??@F7;7:?>>6;6;>B@@=@A?????=?@CBF=BBC=????C?@@BDFCAA=>>DDCBBBAA9995:DABB?BBAAAAA<AA::
@ATNG8:00672:06456
GATGGTAGAGAGAGCTCTCTCATCGTACTCATTCGTTTCGGAAGAGACAGGTACGTTAATAGTTAATAGCGTACTTCTTTTTCTTGCTTTCGTGGTATTCTTGCTAGTTACACTAGCCATCCTTACTGCGCTTCGATTGTGTGCGTACTGCCGCAATATTGTTAACGTGAGTCTTGTAAAACCTTCTTTTTACGTTTACTCTCGTGTTAAAAATCTGAATTCTTCTAGAGTTCCTGATCTTCTGGATACACTCATGTGCACCTACCATCGAATCACGAAAGTCT
+
69CD:>BBBCBBADCABADECCHCCBBBCCAB?BCCG?CC@C@BBCCCBB@CDEBB?B?BBDD@C?BBBCCCBBB?BCCCD2AA>AABB=BCCC?CBB?AA4:9=@9937ACABBEC@B==9<=?????656=???@<??@??@????B@@<??>:;;;8=A=@=@@@@@@CAA<@@@@?2?8<8<>>@@/?>?@?8?@;;;>?;:;:>>>>/?888A=B=AA=?>?>==>>D=?>?AAA:>>A=@>>>>=<<=??@AAAA6::A<AAAAD=>>>?===5===<
@ATNG8:00673:06475
GATGGTAGTGTCAGTGCGCGTCGTCCAGAAGATCAGGAACTCTAGAAGAATTCAGATTTTTAACAAGAGAGTAAACGTAAAAAGAAGGTTTTACAAGACTCACGTTAACAATATTGCAGCAGTACGCACACAATCGAAGCGCAGTAAGGATGGCTAGTGTAACTAGCAAGAATACCACGAAAGCAAGAAAAAGAAGTACGCTACTAACTATTAACGTACCTGTCTCTTCCGAAACGATGAGTACTATAGACTATCTGAGTCTACCATCGAATCACGAAAGTCT
+
<>CE@BBBBBABBBBCDCCACA@A@7@EHBCCCC:::;?BBDBBBC@BF?A?ABAAABBB3B?BB@BA@AACCD>BA99999(9@=A:@@@6@@B?BAAADEB8858=A@5:;;5;??@A@>>>@===AAAD=<==A=>==@@A::7;:==@<@>>>??AA578?A??;??;?BB?BAAEH=AA@:;;;;;,//+/@==AB?;;;=;====:==@?;;;<>><=:;;<?=B@@1;000.-8-//7778;7778885555=BBBB?@@BBC?BBBB???8??A@
@ATNG8:00676:06462
GATGGTAGTGATACAGATCAGACACCAGAAGATCAGGAACTCTAGAAGAATTCAGATTTTTAACACGAGAGTAAACGTAAAAAGAAGGTTTTACAAGACTCACGTTAACAATATTGCAGCAGTACGCACACAATCGAAGCGCAGTAAGGATGGCTAGTGTAACTAGCAAGAATACCACGAAAGCAAGAAAAAAGAAGTACGCTATTAACTATTAACGTACCTGTCTCTTCCGAAACGAATGAGTACGTGTGCGAGTGTCTCCTACCATCGAATCACGAAAGTCT
+
55>>8:@A00/?@ABDCCCCCJCCC=:;D=999@@>=A=BAA@@?A?::79=AAABACCC+A?BABBBAAA?>?8>@AAABB5BB>D4;;;6;CC?CAABBBA;;448::7;C?:>BCCCCBBAAABBB;;;?AAAA?ABAAABAB=B@C;;:;BABCAAA?BCCBBB>AA=ABA<@@BBA<>=>;999:::%:A;@@ABBA@@@:>:=??A=A<@@CBB?AB::;AAAE?BCC>BAB>AABBCBBBDDBAABB>>887@@=@@>:>?=@@<==@B@@@;@999
@ATNG8:00681:06482
GATGGTAGTGCGTGAGAGAGAGACCCAGAAGATCAGGAACTCTAGAAGAATTCAGATTTTTAACACGAGAGTAAACGTAAAAAGAAGGTTTTACAAGACTCACGTTAACAATATTGCAGCAGTACGCACACAATCGAAGCGCAGTAAGGATGGCTAGTGTAACTAGCAAGAATACCACGAAAGCAAGAAAAAAGAAGTACGCTATTAACTATTAACGTACCTGTCTCTTCCGAAACGAATGAGTACACATCGTCGTGTCGTGCTACCATCGAATCACGAAAGTCT
+
<<AB@CCCCCCCA@@CBCDEBC9::49:;9?CC;;6:B8@CB;::C<@A@B@???@@?=?+?8BBCAAABB:::29>@AAA@0A?<?5;::*:BB?CCCCCCDCC@C@CB?CAC@CCBBCCCCCCBDCCBBB@DCCB@CCBCBABA@G@C@@>ABBBBBCC?CCCCCC?BC@DAA=@@@@@:>??=<=>???'?B@DA?ACBBBA;>:>>AA:><>@BCB?BBAAAAA?B@CCD=BBB?BCCABAAAAAACDCBBABBBBABBBBC?B?@@B?BBBAACD>DBAA
@ATNG8:00682:06469
GATGGTAGCTCTGCTCTGACTCTCGTACTCATTCGTTTCGGAAGAGACAGGTACGTTAATAGTTAATAGCGTACTTCTTTTTCTTGCTTTCGTGGTATTCTTGCTAGTTACACTAGCCATCCTTACTGCGCTTCGATTGTGTGCGTACTGCTCAATATTGTTAACGTGAGTCTTGTAAAACCTTCTTTTTACTTTACTCTCGTGTTAAAAAATCTGAATTCTTCTAGAGTTCCTGATCTTCTGGGCTGCGCTGATATGCGCTACCATCGAATCACGAAAGTCT
+
CCCC?CCCBC=ABBBCBBBCABACBBBCCCCC?BBCE?CC?C@CCBBCCE@CCCFFAF@CDBB@C@CCCDCBBBC<@????,;;5:?>?8AAB@=@?@<>A699ABAB@CBCBDDDF@BBC@C@DBBBABCD?AACC?CBBBCABBBBE@@@BBABBB>AA@D@DABBBBBBC@D<;<;.;>A5:;BBB0AAAB<BBC@@@@@>=9==999$:;;<>:>;??8;;<<<<=9;6::=CCC86:BA<@AAACDDCCDGGHCCCDCD@BCBCC@BBCCCDE?HC;;
@ATNG8:00682:06471
GATGGTAGCTCTGCTCTGACTCTCGTACTCATTCGTTTCGGAAGAGACAGGTACGTTTAATAGTTAATAGCGTACTTCTTTTTCTTGCTTTCGTGGTATTCTTGCTAGTTACACTAGCCATCCTTACTGCGCTTCGATTGTGTGCGTACTGCTGCAATATTGTTAACGTGAGTCTTGTAAAACCTTCTTTTTACGTTTACTCTCGTGTTAAAAATCTGAATTCTTCTAGAGTTCCTGATCTTCTGGTGAGATATGCATGATGCTACCATCGAATCACGAAAGTCT
+
<<>?9666?===CCC@@ACCCCC;:;BBBBCB@EDED?A@>@@EEDDBBB?AAB<;;)9;@=>@@CABBBCCA@?D;9;;;;*9@:AA@A<B;;9=@>@:;@<@@AAAB?@@CGDBBFAJBB@A@BAAB;;;C@DBBB@CCBBA@;;;;<;AA@AA>BBB?BD@C@CBBBCCCBC::;ACC;CAC;;;KHI5DCBCB=BBB;;;;;:A=BABC3A?@;;8;?CC@CBBBAAA>A<@??@@A?BBC?CC@@ACBBBBBCCDDCBD<;6;@?=@?AABADCC=CC@@
@ATNG8:00685:06474
GATGGTAGTATAGAGCTCTACATAGTACTCATTCGTTTCGGAAGAGACAGGTACGTTAATAGTTAATAGCGTACTTCTTTTTCTTGCTTTCGTGGTATTCTTGCTAGTTACACTAGCCATCCTTACTGCGCTTCGATTGTGTGCGTACTGCTGCAATATTGTTAACGTGAGTCTTGTAAAACCTTCTTTTTACGTTTACTCTTCGTGTTTAAAAAATCTGAATTCTTCTAGAGTTCCTGATCTTCTGGATATGAGTGACTCGTGCTACCATCGAATCACGAAAGTCT
+
BCCB?CCCCAA;;6;9<@A;66>==CBB@A@B=B;;;6;@=A?<;:BBBC@CBC:87:?AABC@C=??@A@884=8=CDDD3@?5<99:+7>>>=???>AB>?>@=9:377>>@A@@<?BB=B<A@@==;;;;?@@@;==>@@A>>?@EBA>>>@<A==8=>:=;?AA@???BB:>>CDE;F8;8;;DDE.;;>BH8==?;;3:=>888)88888%8788=9<69:49><>>>><A;=<=@@@;>>><>@@@AA?>>=@AAA?><>::4:?><>=?::6:9:2:///
@ATNG8:00685:06482
GATGGTAGTACATGATAGACGACACCAGAAGATCAGGAACTCTAGAAGAATTCAGATTTTTAACACGAGAGTAAACGTAAAAAGAAGGTTTTACAAGACTCACGTTAACAATATTGCAGCAGTACGCACACAATCGATGCGCAGTAAGGATGGCTAGTGTAACTAGCAAGAATTCCACGAAAGCAAGAAAAAAGAAGTACGCTATTAACTATTAACGTACCTGTCTCTTCCGAAACGAATGAGTACGATGAGAGAGCTCTCTCTACCATCGAATCACGAAAGTCT
+
:<<>:BDDDDCCCBBBBBBBBB@@@>BBC@CBCAA@=A>ABB=??D@CC8;8:?;==@@@+@@CCCCCCDCCCC?CBBBECC5BB?B?BCE;CCC@D;;<BCB;;;;@CC?BBB@BDCBBABBBBBCCCCBC@CCABBCDCCBBBB@C@DBB@BBBBCB@@=@BAB??=?B?C?B>@A>>>:?CC@CCCCCC)AA=;000??BBB?B???@A;>;;;ABB@BCCCA@@?B=ABB=BCD@CCCABBBBB???BBBBBBA@>>>>??@?A@989;@???;;;0::;;
@ATNG8:00686:06486
GATTAGTATAGAGCTCTACATAGTACTCATTCGTTTCGGAAGAGACAGGTACGTTAATAGTTAATAGCGTACTTCTTTTTCTTGCTTTCGTGGTATTCTTGCTAGTTACACTAGCCATCCTTACTGCGCTTCGATTGTGTGCGTACTGCTGCAATATTGTTAACGTGAGTCTTGTAAAACCTTCTTTTTACGTTTACTCTCGTGTTAAAAATCTTGAATTCTTCTAGAGTTCCTGATCTTCTGGCGCTCTGTCACGTCTGCTACCATCGAATCACGAAAGTCT
+
BBB?BDCBBBBBCDBBCCCCFDDCAAABBB?BBBE=CC@D?BBBCCCD@CBBBB@E>??CC@B?BBBBBBBBC?99898(9>;<99:(39<<8>>>8=@:==?=??9>AAAB@>><>>>9>:>@??A778=BB??;?BBA>>>@@@A===@;;5;>>;>C=B=??@>>==8815:;;<1<=D367DEE.>=878.5.....7535/58;;(822,2=/708:2:::<>=><A<??>A@?49;9399=>===@@AB>>;;:@@>><>@@AA<AAA?CBD>DDBB
@ATNG8:00686:06489
GATGGTAGTGCGTGAGAGAGAGACCCAGAAGATCAGGAACTCTAGAAGAATTCAGATTTTTAACACGAGAGTAAACGTAAAAAGAAGGTTTTACAAGACTCACGTTAACAATATTGCAGCAGTACGCACACAATCGAAGCGCAGTAAGGATGGCTAGTGTAACTAGCAAGAATACCACGAAAGCAAGAAAAAAGAAGTACGCTATTAACTATTAACGTACCTGTCTCTTCCGAAACGAATGAGTACACATCGTCGTGTCGTGCTACCATCGAATCACGAAAGTCT
+
::<>>BBBB<99<;@;CDCBB<995)5;;9?CCBBB?B?BBB@@@C>AA>@;?@:98;8;'<8873>:8>>99:,9=;;999$9<:<<BB@7BBB>BBBBDBC;;::?BC@BBB@CCBBCCCDGGAABBBBB@CECC?BBCBAABB?C<@@@=@BAABBAA=AABBBB@BB@BBB?BBBDD=C??;99::99%9?;<>=ABA>AA=A;=>>>;B=AA@@@=@BA@?@?=A>ACC>DAA>AAAAABAABBBBC???998;;733899.33;;;3:9333391::88
@ATNG8:00689:06485
GATGGTAGCTATACGTATATCTATGTACTCATTCGTTTCGGAAGAGACAGGTACGTTAATAGTTAATAGCGTACTTCTTTTTCTTGCTTTCGTGGTATTCTTGCTAGTTACACTAGCCATCCTTACTGCGCTTCGATTGTGTGCGTACTGCTGCAATATTGTTAACGTGAGTCTTGTAAAACCTTCTTTTTACGTTTACTCTCGTGTTAAAAATCTGAATTCTTCTAGAGTTCCTGATCTTCTGGCTCTCGTAGACAGATACTACCATCGAATCACGAAAGTCT
+
BBCC@BBBBB==CBBAA<CHCICBBB:59A@A:AAAD?CCAC:;;BCBBCADCCBA?B@BBBB?B@CCC@AAFBB=??;;;'==;BDDD=BECC=@@>;==39:?=;?<>CCCCBBB?BBA787:A@@@?>?=AAAA376C@>>>???A@@=>=>8<==9=C<@=@B>>=B@A@:=>@@@2>8>7;<CDB/>>>DK7;;;;;AA?;;-////'.///8493==<@@DC@;;7;<@BB???<>9:6<;///:=999<@@@;;;?;;57;976,//====@2=?;;
@ATNG8:00692:06450
GATGGTAGGCGTGTGAGAGTCTGCCCAGAAGATCAGGAACTCTCTAGAAGAATTCAGATTTTTAACACGAGAGTAAACGTAAAAAGAAGGTTTTACAAGACTCACGTTAACAATATTGCAGCAGTACGCACACAATCGAAGCGCAGTAAGGATGGCTAGTGTAACTAGCAAGAATACCACGAAAGCAAGAAAAAAGAAGTACGCTATTAACTATTAACGTACCTGTCTCCTCCGAAACGAATGAGTACGTGTGCGACGTGTCTCCTACATCGAATCACGAAAGTCT
+
:>?D@C@A?ABBBBCCBCBAAB@@@4@CCAEEHHDFAC?AABBCBGCCABB@C@BCA99999'86A<BAABCB=>>;?CCEDFD5CC@D@CDD<DCC@CCCBBBC@@>@@CC?BCD?CBBABBBBEDCCBCCCC?CBBB=?>AABBBB?B>A??=?BBCBBCC@BAABBB???;?BA=@A@=>7;<<9889888%8@:====@@BBB5866=A@1938@AAB?ABAABB=???AAA<AAA>ACBFCBBBBBCCCCCA@?>>>AA7::=>=====>>ABAA@<@999
@ATNG8:00703:06464
ATGGTAGAGAGACTGTAGCGCACCCAGAAGATCAGGAACTCTAGAAGAATTCAGATTTTTAACACGAGAGTAAACGTAAAAAGAAGGTTTTACAAGACTCACGTTAACAATATTGCAGCAGTACGCACACAATCGAAGCGCAGTAAGGATGGCTATTGTAACTAGCAAGAATACCACGAAAGCAAGAAAAAAGAAGTACGCTATTAACTATTAACGTACCTGTCTCTTCCGAAACGAATGAGTACGATGAGAGAGCTCTCTCTACCATCGAATCACGAAAGTCT
+
=<<9<BCIBBC@AABBCBCAABCC>BCC@CCDCEC@C@BCCCBCC?BC@B?AAA<????.@?CBBBCDCC>>>7>AABDCB5BD@F@DDD;CCCACCCBB@@994;?BB?BED@BACCCDCCCCCCBBBBC@BBCA?BBBBBBBB@C@CCD?DDCC?CBC@BBB?@@?CD@ABA799AAA;BAA>ADDDDF)FD@?978AAAAA=D9=>AA6;7:=A>?=?B??@CC@E@BBB>BCC?CBBBBBCCCBBBAAB@@A>===:::>><@???D=ABA@AA@;@:::
@ATNG8:00708:06483
GATGGTAGAGAGACTGTAGCGCACCCAGAAGATCAGGAACTCTAGAAGAATTCAGATTTTTAACACGAGAGTAAACGTAAAAAGAAGGTTTTACAAGACTCACGTTAACAATATTGCAGCAGTACGCACACAATCGAAGCGCAGTAAGGATGGCTAGTGTAACTAGCAAGAATACCACGAAAGCAAGAAAAAAGAAGTACGCTATTAACTATTAACGTACCTGTCTCTTCCGAAACGAATGAGTACGTGTGCGACGTGTCTCCTACCATCGAATCACGAAAGTCT
+
59C?<BBBBBCCAB@AACCCCCBBB>BCC@BBBCCB@B@BBDAAAC?BB?A@A??88888)8<ABBBBAAB:9828>?BBBB5BD@B>BBB7B;;8;CBBDCCBB?B@CC?BBC@BBB@@AIGDEBBBDCCC@BBCC?BBBBCA@A?B@C@@>@CBABBAA>ADCBBB?BB@BAA=??BDF>A@@;:99999%9?;?@@=AABBA<@;@>AB9?<?ACBB?BB@A@BA?B?BBB=BDG@BACCCBCCCCAAAA???>>>G;;8;@A=A@AAC:>>BBCCC>BA??
@ATNG8:00667:06538
GATGGTAGTGTCAGTGCGCGTCGTCCAGAAGATCAGGAACTCTAGAAGAATTCAGATTTTAACACGAGAGTAACGTAAAAAGAAGGTTTTACAAGACTCACGTTAACAATATTGCAGCAGTACGCACACGATCGAAGCGCAGTAAGGATGGCTAGTGTAACTAGCAAGAATACCACGAAAGCAAGAAAAAGAAGTACGCTATTAACTATTAACGTACCTGTCTCTTCCGAAACGAATGAGTACGATGAGATCTCGTGTGCTACCATCGAATCACGAAAGTCT
+
@A>;>???GEECCCCCDCCCCBB@@7@@A:?C;<:B=A?BBBCB;;4:;593<?<<;;;0=:?B?>;??<00)///////$5;494955&555.6@@>@CCDB@B?@@=@BB?C@@@CBBCDCBBBB@@@BBBAA>ACAAABCC?C@BAA>ABBCCBCC?CBBCBB<>?=AAB?BBCCC=>??<@@@@A2@B?B::9EBB>>;><@@??;>;>?BCB@BA?@@BA>A>???:?@@=ABBBBBCBBAAABB==<;;@@@>>>>A=CC>=><====ABB=AABA
@ATNG8:00669:06508
GATGGTAGCGCACACATAGATACAGTACTCATTCGTTTCGGAAGAGACAGGTACGTTAATAGTTAATAGCGTACTTCTTTTTCTTGCTTTCGTGGTATTCTTGCTAGTTACACTAGCCATCCTTACTGCGCTTCGATTGTGTGCGTACTGCTGCAATATTGTTAACGTGAGTCTTGTAAAACCTTCTTTTTACGTTTACTCTCGTGTTAAAAATCTGAATTCTTCTAGAGTTCCTGATCTTCTGGACGACGCGCACTGACACTACCATCGAATCACGAAAGTCT
+
A@?;7;=>>BCCCDDDCCEDEBBCBBBBBBDC@CBBB=BC?B=BB;;6CE;CCCDD@G?CCBB?B@CCCCBBBAA9:9999)9B;@@AC>CCCC@BBC?BB9;;;DDCIICCCCGCCABBB?B@CCECEC@@=@AAB?BCBCDDCCCCCC@@@CB@CCCABB?A@BBBBBBCDC?B;;;;.;@B>;;;;;*;CCCC>CDDICCDCBC5;;;;*;A?AA<@;@A=BCDFDDF>A>@BBDCB?CAF?AA000A@@ACBBEFCCBCBB@BCC@@=@AB@AAA;ABBD
@ATNG8:00677:06520
GATGGTAGGCGTGTGAGAGTCTGCCCAGAAGATCAGGAACTCTAGAAGAATTCAGATTTTTAACACGAGAGTAAACGTAAAAAGAAGGTTTTACAAGACTCACGTTAACAATATTGCAGCAGTACGCACACAATCGAAGCGCAGTAAGGATGGCTAGTGTAACTAGCAAGAATACCACGAAAGCAAGAAAAAGAAGTACGCTATTAACTATTAACGTACCTGTCTCTTCCGAAACAATGAGTACGAATGAGATCTCGTGTGCTACCATCGAATCACGAAAGTCT
+
>>CD@BCB@AA@@;CCBCBCCBBDC=BCCAED@A;;2:49??@@BB>AC<A>A@@;;;;:$95?<<855?;;;;1::77:::(:<8;8;<=0=;?<B>8>CBBBB?B>A=5;8708>=;;;==;;:>>;;;>:==>@;?>@@;;;=:=:=>C@CA??>>BB?BBFB??=?B?ABD=A@999,:?>;>@@?>.9725:8:;789:-5059;A;A<>>?@@=???A8985;5;?@9@A<A==///9//(/578:97552558:777:;99@?>6=?>=>??8>BAA
@ATNG8:00680:06539
GATGCTATACGTATATCTATGTACTCATTCGTTTCGGAAGAGACAGGTACGTTAATAGTTAATAGCGTACTTCTTTTTCTTGCTTTCGTGGTATTCTTGCTAGTTACACTAGCCATCCTTACTGCGCTTCGATTGTGTGCGTACTGCTGCAATATTGTTAACGTGAGTCTTGTAAAACCTTCTTTTTACGTTTACTCTCGTGTTAAAAATCTGAATTCTTCTAGAGTTCCTGATCTTCTGGTCTACTACACTGTACTCTACCATCGAATCACGAAAGTCT
+
CBDDBBBBBBCCDCCCCCBCCCJDCB@@?ADDD=BCAFABBBDCCC@CCC;::;@DCCD?C?BBCCCBCBC@BBBBB2AC?BAAA<ACCC?CBC=@@=99:BAD?BABCCB@@<??@<A>ACACC>;<=@@BB<@@@@===@@@CAA?:::=BAA=;:7;<@@@AA??>A<BAAAA6A;>:=<<<<.=???A9@:::::>><=5;:;;+;===A<@=>><>@@@@>>;>:>>@A@?8;;B:=>@B???=<<AAAAAA??><9<9:99<A:::<>>4>86/
@ATNG8:00695:06548
GATGTAGCACACGAGATCTCATCGTACTCATTCTTTCGGAAGAGACAGGTACGTTAATAGTTAATAGCGTACTTCTTTTTCTTGCTTTCGTGGTATTCTTGCTAGTTACACTAGCCATCCTTACTGCGCTTCGATTGTGTGCGTACTGCTGCAATATTGTTAACGTGAGTCTTGTAAAACCTTCTTTTTACGTTTACTCTCGTGTTAAAAATCTGAATTCTTCTAGAGTTCCTGATCTTCTGGGTCTACGCTCGTCGCGCTACCATCGAATCACGAAAGTCT
+
CCCBBDDDABBCCCCCCCBBBBA@@BBCC@@=?@A>AC?C@AAACCCD@ABBBC@C@CCCC@CAGDBBBBBBB?BBBBB5BA?B::;7:BBC@CCC?@@7::;BAA?BBCCBBBB<>=C<@<@?A??@A@?DBBB?BB?B>?>888>??A>>=178>:??<@;>>@==<@;:57;<=>2?;@:>>BBB/@@===4=;;;==?A??<?@@@/A888B=A<>><AAAA???<@<@@@???7;;AE:@@@@@@@>>>>>???:;:>;>?@@A<AA@@@@@:@>>>
@ATNG8:00697:06549
GATGGTAGTATAGAGCTCTACATAGTACTCATTCGTTTCGGAAGAGACAGGTACGTTAATAGTTAATAGCGTACTTCTTTTTCTTGCTTTCGTGGTATTCTTGCTAGTTACACTAGCCATCCTTACTGCGCTTCGATTGTGTGCGTACTGCTGCAATATTGTTAACGTGAGTCTTGTAAAACCTTCTTTTTACGTTTAACTCTTCGTGTTAAAAATCTGAATTCTTACTAGAGTTCCTGATCTTCTGGGCAGACTCTGCACACGCCTACCATCGAATCACGAAACGTCT
+
BCBC@CCCBBC999===BBC>BAAABCCCCCCGBBCA<AC;@<;;;BCCC?CCC@?9>9??AA>B=??BHBBB=B7@A=<<+??4?>><78=;?197?9>@:>?><;>8;>??<>>B=C>=:><AA@;;:;;=CA@@;?@@AACD:::A@@<<<=7;;;:@@=A=AAA@==>DD<A@@@?/=1919:::;.;AAAD3818>;;5;>>::18888(8::;><?<@?=DAAAAA872747;>>AA<ABBD9>;<;>>A>>>BAB@??;@@A=A;;77139---;;,--333
@ATNG8:00699:06512
GATGGTAGCACACGAGATCTCATCGTACTCATTCGTTTCGGAATGAGACAGGTACGTTAATAGTTAATAGCGTACTTCTTTTTCTTGCTTTTCTGTGGTATTCTTGCTAGTTACACTAGCCATCCTTACTCGCGCTTCGATTGTGTGCGTACTGCTGCAATTATTGTTAACGTGAGTCTTGTAAAACCTTCTTTTTACGTTTACTCTCGTGTTAAAGATTCTGAATTCTTCTAGAGTTCCTGATCTTCTGGCGCTCTGTCATCTGCTACCATCGAATCACGAAAGTCT
+
//7:7:=??BB=565<5559;666=====6669@==A9>7)0)////;:<<:=B=@B:>49:5;8<255:=;988<58999:$37173333&333;<<A@B=?;=;;;9//).533566989@;6;77/////.52277=A;===>>AA;;;>==9///(/(./.583;49=?>??@??:<=???-;7<48////(/;;=>///;=<9<>>>;?A7>761///95:7>>;;;;AA??;?<BBBB@@7::?:???==>AA@AAB@DCIGG@CBBBB@BDCCCEE=CCCC
@ATNG8:00710:06535
GATGGTAGACATATCGTACTCTCTGTACTCTTCGTTTCGGAAGAGACAGGTACGTTAATAGTTAATAGCGTACTTCTTTTTCTTGCTTTCGTGGTATTCTTGCTAGTTACACTAGCCATCCTTACTGCGCTTCGATTGTGTGCGTACTGCTGCAATATTGTTAACGTGAGTCTTGTAAATCCTTCTTTTTACGTTTACTCTCGTGTTAAAAAATCTGAATTCTTCTAGAGTTCCTGATCTTCTGGATACACTCATGTGCACCTACCATCGAAATCACGAAAGTCT
+
<CCB@BD9;9<<<=CCGCCCCCCEDHBBBBB>BEEE>CC@C>A?@@AAA?CCCBB@C@CBCEAD@:;;@@A@>?=>@CAC3AA=A999*::;:=@?@?CB?BA@@?><?BBBGDDD?BAA?B@BB:?;=>==B>>>;?@@@AAA@@??<<:;:=<A;;8;@<@<??;:8@9999;;9:38848688CDD/>>AAD8???@@A>:88188878$5:<>>;>;AA<>>>??<>:=:@ABB>>;>@@9====::;=>===>;;<-//=7<;;///)//--===4---6
@ATNG8:00710:06545
GATGGTAGGCGTGTGAGAGTCTGCCCAGAAGATCAGGAACTCTAGAAGAATTCAGATTTTAACACGAGAGTAAACGTAAAAGAAGGTTTTAACAAGACTCACGTTAACAATATTGCAGCAGTACGCACACAATCGAAGCGCAGTAAGGATGGCTAGTGTAACTAGCAAGAATACCACGAAAGCAAGAAAAAGAAGTACGACTATTAACTATTAACGTACCTGTCTCTTCCGAAACGAATGAGTACGATGAGATCTCGTGTGCTACCATCGAATCACGAAAGTCT
+
@BBB@CCC?CCCCBCCBBCCAB::;29CC?BBBC9::;?BBCCBBB>AA7;7;BB;;;;5;@CAAABB?@???9?CC@@@0?@:=+000*0)0;6;=<B@;@DE>A>A?:==<188=@BAAACC@@A;;;@<?::;:;:;@???@<@<@AB?BB???BCC?BBB???:993:@A499BAC;A??;9:9:9(9?<;;:;:<:==;1615888:>:?888;;?=>>===8<8<>>5=AA>?;:=///88==CCB;;;888@88:>>><AAAAA?B>>@@@A:A>=<
@ATNG8:00712:06503
GATGGTAGTACATGATAGACGACACCAGAAGATCAGGAACTCTAGAAGAATTCAGATTTTTAACACGAGAGTAAACGTAAAAAGAAGGTTTTACAAGACTCACGTTAACAATATTGCAGCAGTACGCACACAATCGAAGCGCAGTAAGGATGGCTAGTGTAACTAGCAAGAATACCACGAAAGCAAGAAAAAGAAGTACGCTATTAACTATTAACGTACCTGTCTCTTCCGAAACGAATGAGTACGTGTGCGACGTGTCTCCTACCATCGAATCACGAAAGTCT
+
CA@B=@>?>?<@ABB@DCB=@@;<<8<<<8>???=C<?;;>;::@@=:>7??@AABBMMI5C@CCDCICCCCBC=BDCDCGC0CC@D?BDC;CCC@BBCBA@A0000;@@;==?;?=AAAACBBBCCCCCCCACCCC@BBBBB@@@?CADDD@BBAA@@@B>CBDCCC@BB?BBC9:;BBA;BBA>BEGGG3BB>A@@?C@AAC?B?B@BC>B>B@DBB@BB@@<<;?B?AAB>ADD@AAAC@@?CCEAAADBBA????AB???@@BAA@C?AADBCBC=???@
@ATNG8:00664:06593
GATGGTAGGCGACATACATACGCGCCAGAAGATCAGGAACTCTAGAAGAATTCAGATTTTTAACACGAGAGTAAACGTAGAAAGAAGGTTTTACAAGACTCACGTTAACAATATTGCAGCAGTACGCACACAATCGAAGCGCAGTAAGGATGGCTAGTGTAACTAGCAAGAATACCACGAAAGCAAGAAAAAGAAGTACGCTATTAACTATTAACGTACCTGTCTCTTCCGAAACGAATGAGTACCTCTCAGACGCTCGTCCTACCATCGAATCACGAAAGTCT
+
55>?;=BB@CBB@CDDDDEECCC@@>@@DAECBBCC@B@BCCCCBC@AB?B@ABB;;;;;*;>CCCCBFCDCCC>DCCCCCE>BB;A5;;;.<CC@CCDDDEDCC?C?BC@CBB?BCCCCCDDBBBCEDCBB=CDCC?BBBBBBBB?B@CBB@BBBCDDCC?BBBCCC?CC?@???@@@@@:@@@<@@AAB2AC?CAAABBCCD?A;>>@@<>;>ABBB?BBABBBB@C?BBD=CCC?BBBBEDC?BBBBBBCCCCBAABC?CCB?BAA>A=AAABBCC>A;99
@ATNG8:00666:06579
GATGGTAGCTCGCTGATGATATCTCCAGAAGATCAGGAACTCTAGAAGAATTCAGATTTTTAACACGAGAGTAAACGTAAAAAAGAAGGTTTTACAAGACTCACGTTAACAATATTGCAGCAGTACGCACACAATCGAAGCGCAGTAAGGATGGCTAGTGTAACTAGCAAGAATACCACGAAAGCAAGAAAAAAGAAGTACGCTATTAACTATTAACGTACCTGTCTCTTCCGAAACGAATGAGTACTGTATCTATGTGTGCGCTACCATCGAATCACGAAAGTCT
+
9:@A8>:99<=B=?EKGDA@ABCCC@CCC?BBB@@@?C?BBBAA@@=@D?B>A@@@@@@@.@?AAA::9BAA@?8<;999999#4<7<2555&5994;A;A@BC@A?@@CC@B;;:;@@BBBBCGCCBCBCBB@BBCC?BBCBBA??<@=A@@>@CCAAABA?BCDCBB?BB@BBB@BAAAB<=<<<99::99%9@;A?BA@=>8815899>@:?<?ACCC@BBAAABC@D@BBB=BFD@DAABAAABBCCEEBBAABBAAAAA>>==@???A<>>;;?AA=A:::
@ATNG8:00671:06566
GATGGTAGCTCACGTACGTCACACGTACTCATTCGTTTTCGGAAGAGACAGGTACGTTAATAGTTAATAGCGTACTTCTTTTTCTTGCTTTTCGTGGTATTCTTGCTAGTTACACTAGCCATCCTTACTGCGCCTTCGATTGTGTGCGTACTGCTGCAATATTGTTAACGTGAGTCTTGTAAAACCTTCTTTTTACGTTTACTCTCGTGTTAAAAATCTTGAATTCTTCTAGAGTTCCTGATCTTCTGGCTCTCGTAGACAGATACTACCATCGAATCACGAAAGTCT
+
8=9;555<=@<;;;===<<<?A@?===665;@<99999'5<6;5656==<>8<<<99455:>@=7:255<;:;:::9==>=>+;:,33333&3:9:8>==>=B77774==7BBA=@@00,/>>560:;:75..*.498996===>885;;99:>><;;.527122-2399;??>@>>625AAB2B8:066666)///8:1:99568=8<<15555'5//(/7375>@;>:97;9;6<4:9::56.5AA9?::::=>>>?>>>@;;;>>><>>>;;5;;;;>@@8>>>>
@ATNG8:00673:06587
GATGGTAGACATATCGTACTCTCTGTACTCATTCGTTTCGGAAGAGACAGGTACGTTAATAGTTAATAGCGTACTTCTTTTTCTTGCTTTCGTGGTATTCTTGCTAGTTACACTAGCCATCCTTACTGCGCTTCGATTGTGTGCGTACTGCTGCAATATTGTTAACGTGAGTCTTGTAAAACCTTCTTTTTACGTTTACTCTCGTGTTAAAAATCTGAATTCTTCTAGAGTTCCCTGATCTTCTGGATATGAGTGACTCGTGCTACCATCGAATCACGAAAGTCT
+
::=@8<@AACCEELDA@@CCBCGCBBBCCCCB@CCCC>AB@B@CCDB@@@?BB@??@B=?ABB>B?AA799ABBF?BBCCC137/3338(7<<>:@AA=AA59:9CCC?BCCBAA@@;???=A<AADD>;::7<=::3;====?@>==>AA???A<:::;;;5;<;;;??AB@@166===*/,/6;=@@@,7;;@@3;;A>>>>>@?8====+<:;8818;@@<@B??>>><@B:ABA===1---49---<<=@@@@EB@>>===@<@AAAA=@@@===@8?@==
@ATNG8:00674:06555
GATTAGTATAGAGCTCTACATAGTACTCATTCGTTTCTGAAGAGACAGGTACGTTAATAGTTAATAGCGTACTTCTTTTTCTTGCTTTCGTGGTATTCTTGCTAGTTACACTAGCCATCCTTACTGCGCTTCGATTGTGTGCGTACTGCTGCAATATTGTTAACGTGAGTCTTGTAAAACCTTCTTTTTACGTTTACTCTCGTGTTAAAAATCTGAATTCTTCTAGAGTTCCTGATCTTCTGGGTCTACGCTCGTCGCGCTACCATCGAATCACGAAAGTCT
+
BBC?CCAABCCCCCCCCDBBCCCCCCCCBA?@BBB>BCCD?BBCCCBB?BBBBC?B>ABBB>A=AAAC@?BBA<77777(7?;>>>B=BBCC@CEDAJE?BBBDDD@CCCCCCCB?BBB=B>BBBCCAAA>BBCC?DBBBBCBCDCCCCCBBB?CCC@CC?C?BBCCCCBCC@C@@@@9@>B=;;;;;*;BABB=BBDFDFDCBB5;;;;*;ACBDAC@BCACCCCBBB@C@DCCCBB>BBEE>CBBBCCCDCBBBCBABCBC?BBBAA>BBBCBCC?DBCB
@ATNG8:00674:06556
GATGGTAGTGTCGAGTATGAGAGTGTGTATCATTCGTTTCGGAAGAAGACAGGTACGTTAATAGTTAATAGCGTACTTCTTTTTCTTTGTCTTTCTGTGGTATTCTTGCTAGTTACACTAGCCATCCTTACTGCGCTTCGATTGTGTGCGTACTGCTTCAATATTGTTAACGTGAGTCTTGTAAAAACCTTCTTTTTACGTTTACTCTCGTGTTAAAAATCTGAATTCTTCTAGAGTTCCTGATCTTCTGTATAGCGACGCGATATACTACCATCGAATCACGAAAGTCT
+
4499.44977//////56///9779;;;<<<98384//(/7590--(-----0///55.56;;:<59.5555/777:)//:::(///(///7:1////938/3-39-34:<<>:>@>>A;@=9@@@=@?CBBCBABB?AABBABCBBA@ACCAAA;;4:A9@CCACC@C@BCBCCBB@@;=9;;;;);2;2;9999'9?A@A<B?@>>@@;5549999$59;<<7<=@B;999995@8@8?::://)///4@@@A@B@999ACBB9:9BAA>BAAAB?CBBBBBB<BB;;
@ATNG8:00677:06589
GATGGTAGTATAGAGCTCTACATAGTACTCATTCGTTTCGGAAGAGACAGGTACGTTAATTAGTTAATAGCGTACTTCTTTTTCTTAGCTTTCTGTGGTATTCTTGCTAGTTACACTAGCCATCCTTACTGCGCTTCGATTGTGTGCGTACTGCTGCAATATTGTTAACGTGAGTCTTGTAAAACCTTCTTTTTACGTTTAACTCTCGTGTTAAAAATCTGAATTCTTCTAGAGTTCCTGATCTTCTGGATACACTCATGTGCACCTACCATCGAATCACGAAAGTCT
+
54<=9====<A666=?;;<>??CCA@@A;9:>:?AAC>AA>@<@A@AAAA>AAA;;6:+0)0//)/+//;BBB@887==?>>+8=444;==333332+29949::<<;:2818=<676//)/9;171::;895<<5999>9<==AA???@??=;;;=;3;9:38:5;8<<>::8<>>;=;==>/=5=,//899*99:==071;=;;;@@??<<@@>,9///86;499-/-7;--/056779:::;??B:>==<<///=:>>AABK>E>=:=;;;><A>::<>>2///=
@ATNG8:00682:06593
GATGGTAGCACACGAGATCTATCGTACTCATTCGTTTCGGAAGAGACAGGTACGTTAATAGTTAATAGCGTACTTCTTTTTCTTGCTTCGTGGTATTCTTGCTAGTTACACTAGCCATCCTTACTGCGCTTCGATTGTGTGCGTACTGCTGCAATTATTGTTAACGTGAGTCTTGTAAAACCTTCTTTTTACGTTTACTCTCGTGTTAAAAATCTGAATTCTTCTAGAGTTCCTGATCTTCTGGCGCGTATGTATGTCGCCTACCATCGAATCACGAAAGTCT
+
AA@?7?=CBCCCB@;;<<<;656::556@@A@CCGC>CCAC@DBBBBBC?BA@?@6;29@>>;??ABBBAB?>>;99879$33-37:4:<=C?C??;?@59:9?>>6=>>>?AAA;?>>9=;?<<>=:;;:??==:;;;?@??>>===@9///(/(//(/83;<??>>@CA??8<7799*87=3:;===+=?@@@8@?=886>==;8::::,9///;5;4??<@AA@@@@<@;@;;;?@=AAB<>>>;;;>>??;;;>?A<@??;?9:771///<66607??=
@ATNG8:00682:06596
GATGGTAGGACGAGCGTCTGAGAGGTACTCATTCGTTTCGGAAGAGACAGGTACGTTAATATGTTAATAGCGTAACTTCTTTTTCTTTGCTTTCGTGGTATTCTTGCTAGTTACACTAGCCATCCTTACTGCGCTTCGATTGTGTGCGTACTGCTGCAATATTGTTAACGTGAGATCTTGTAAAACCTTCTTTTTACGTTTACTCTCGTGTTAAAAATCTGAATTCTTCTAGAGTTCCTGATCTTCTGGTATACACACTCGCTCGCTACCATCGAATCACGAAAGTCT
+
<?9505<;6::5558;@>996@@@=>=<<<55.58880:=7<7<@5:9@@>BCCCE=B=;;955.9:@??9>0/)//)/9<;;(///)555<4>>;;695/*/7)//79:<8===;;;==8:::4949@BBBCA@9@;;9299==>@@AACBB=????;00/,/0;>;@><99445:=8=<<<<2<8=8:>===,>>@@D>C???@999??;@DDD1C:99D=A=AD>@BC;;992929>9=>>769?>@@ACCCCC;;::9::90000+00000*9999999)4555
@ATNG8:00689:06561
GATGGTAGCACGACACGACGATGTGTACTCATTCGTTTCGGAAGAGACAGGTACGTTAATAGTTAATAGCGTACTTCTTTTTCTTGCTTTCGTGGTATTCTTGCTAGTTACACTAGCCATCCTTACTGCGCTTCGATTGTGTGCGTACTGCTGCAATATTGTTAACGTGAGTCTTGTAAAACCTTCTTTTTACGTTTACTCTCGTGTTAAAAATCTGAATTCTTCTAGAGTTCCTGATCTTCTGGGTCTCTCTCTCACGCACTACCATCGAATCACGAAAGTCT
+
59CD@EBBBB;;6=CBBCBBCCDECCCBCBBB?BAAA>ACAFACCCDCBB@CCCBA>B?CBBC?C?ACCBCABBB@BBBBB3A>;=777(7<==?BBA@A@599@AAC@DA@ABBBB@CC?;><>>=<AC;;8;AAA;??>>>?@A??@@@???A=@;;7;@<@=AA@@@A?;;7;>?>@5>9>::::::):=:;<6</////7=<@;@@??/>::8B;A<AA<A@@@???<?<@@@===+//77.7<7;:@@A??===AA>>>B<>>>=<8<=<<96606666
@ATNG8:00690:06552
GATGGTAGGCGTGTGAGAGTCTGCCCAGAAGATCAGGAACTCTAGAAGAATTCAGATTTTTAACACTGAGAGTAAACTTAAAAAGAAGGTTTTAACAAGGATCTCACGTTAACAATATTTGACAGCAGTACGCACACAATCGAAGCGCAGTAAGGTAGTGGCTAGTGTAACTAGCAAGAATACCACTAAAGCAAGAAAAAAGAGTACGCTATTAACTATTAACGTACCTGTCTCTTCCGAAAACGATGAGTACGTGTGCGACGTGTCTCCTACCATCGAATCACGAAAGTCT
+
55CC7:@A>@@545<<656<<<==<4<5505<<BBC@C@;;0;;00*//)/5:;444444$458:9::<<<<<<<2994:<;;'371/(///&/(/-(-(-----688:5=8<>6>768(522237785598;>===A;>>;:555=966,,),(*,**,(,23.225<8=?B====BB6886279222)2::6225252#522;8878./.3737=<<5929AA??<>>>=;;;=C69666)5//..6656789888999222;62256<7:5;;;;=88//;;>>2///6
@ATNG8:00690:06596
GATGGTAGGACGTGCGTCTGAGAGGTACTCATTCGTTTCGGAAGAGACAGGTACGTTAATAGTTAATAGCGTACTTCTTTTTCTTGCTTTCGTGGTATTCTTGCTAGTTACACTAGCCATCCTTACTGCGCTTCGATTGTGTGCGTACTGCTGCAATATTGTTAACGTGAGTCTTGTAAAACCTTCTTTTTACGTTTACTCTCGTGTTAAAAATCTGAATTCTTCTAGAGTTCCTGATCTTCTGGGTCTACGCTCGTCGCGCTACCATCGAATCGAAAGTCT
+
>B>C?BBB@CCCCD>=BBBBBDCHACCAAA<;5;@@@8;;5;;@AABBCC@BABB?:@895?>7;7<=>>>C?BD@CCCCC5CD?BBAA<AABC@CAB=BA8;;@DBB?BB>CCC=C>??A<@=@@CCDDCD@CCCC@CCCBBBCCCEBBAAA@@=@BA?BC?B?AABBCCCCC==:999*92:2:;;;;*;BCCC>CCA@?@@?::49>>>0@BBCC?C@CC>A@ABC@@=@?::8ABD@CCCE>;;;CDDDFA@A@BAABCCD?BBBBB?ABAA@5:9??
@ATNG8:00692:06561
GATGGTAGACATATCGTACTCTCTGTACTCATTCGTTTCGGAAGAGACAGGTACGTTAATAGTTAATAGCGTACTTCTTTTTCTTGCTTTCGTGGTATTCTTGCTAGTTACACTAGCCATCCTTACTGCGCTTCGATTGTGTGCGTACTGCTGCAATATTGTTAACGTGAGTCTTGTAAAACCTTCTTTTTACGTTTACTCTCGTGTTAAAAATCTGAATTCTTCTAGAGTTCCTGATCTTCTGGTATACACACTCGCTCGCTACCATCGAATCACGAAAGTCT
+
@ACC@CBBBCBBBCCCCCCCDDDBCCCDCBBC?BCCC?BB?B@BBCCDCB?BBCBC?A<BBAB?B?BBBCCBB<@6<====+BB<@:98,7998?AAA>AC;??BCBB?BAAAA>>>9>>@<@<A????===<AAAA:ADAA<<<AAAAAA>=>A<AAA<AA=C<?>>>BBA@@<@>>>>5>=B<>>AAA/?AADD9@;<;:;C>>><AAAA/A@@@A<A<@C<AA@B>>>:>:=@AA=>:=AA=AA???A???@@@A@@@???A<@@??@:==@>>>?9?@DD
@ATNG8:00693:06558
GATGGTAGTGTCATATGAGAGTGTGTACTCATTCGTTTCGGAAGAGACAGGTACGTTAATAGTTAATAGCGTACTTCTTTTTCTTGCTTTCGTGGTATTCTTGCTAGTTACACTAGCCATCCTTACTGCGCTTCGATTGTGTGCGTACTGCTGCAATATTGTTAACGTGAGTCTTGTAAAACCTTCTTTTTACGTTTACTCTCGTGTTAAAAATCTGAATTCTTCTAGAGTTCCTGATCTTCTGGTCTACTACACTGTACTCTACCATCGAATCACGAAAGTCT
+
AA@@=;>CCBBCCBBCCCCCCCCCBBBBBCDD?A:::.;@<?=B=BCEBB?BBD9;897<?@C<B?BBBBBA@?B<??@@@,5946;<C>BBCC@CBB>BB7;;<=;C@CHCCBBDD@CBC@D?BBCCCCBC@CBBA=B:::CBBBCBB@A@CCBABBB@BB@C@BAABBBABD@CBBDE;F?B6;;@@@,@BABB>BBBBBBBBBB@CEHF5HDEBA?A?BB>A@BAAAA7;7;B@;;;6<;B@B;<;GBCBBCDHBBBIGDDCAC@@@B?BB;:;CC=B;;:
@ATNG8:00693:06588
GATGGTAGGACGAGCGTCTGAGAGGTACTCATTCGTTTCGGAAGAGACAGGTACGTTAATAGTTAATAGCGTACTTCTTTTTCTTGCTTTCGTGGTATTCTTGCTAGTTACACTAGCCATCCTTACTGCGCTTCGATTGTGTGCGTACTGCTGCAATATTGTTAACGTGAGTCTTGTAAAACCTTCTTTTTACGTTTACTCTCGTGTTAAAAATCTGAATTCTTCTAGAGTTCCTGATCTTCTGGCGCTCTGTCACGTCTGCTAATCGAATCACGAAAGTCT
+
=>DC@CCC?BCBBA@@C@@@BBCC@BDCCCBB?CBBC>BB@C?CCDCBBB@CCDDF@C@CBFD@E?CCBCDCCBB?BDFFF5BB=BBCB=BCDF@CBA?AE@BBBBBC@CDDCCBCD@CBB@B@CCDDB;:;=@@BC@DCBBBBBBDAABCCCBB?BBB?BD@C@CABBBBCCCABAAAA9A?E=BBBBB0BCCCC?CCCCCCCBBA5;;;;*;ABCCACADD?BBCCCCC@C@BBBCCD>@@CACBBCC@@@BBBCAA@@@BB?CBBC@C?@@CEC>CBBB
@ATNG8:00696:06594
GATGGTAGCTATACGTATATCTATGTACTCATTCGTTTCGGAAGAGACAGGTACGTTAATAGTTAATAGCGTACTTCTTTTTCTTGCTTTCGTGGTATTCTTGCTAGTTACACTAGCCATCCTTACTGCGCTTCGATTGTGTGCGTACTGCTGCAATATTGTTAACGTGAGTCTTGTAAAACCTTCTTTTTACGTTTACTCTCGTGTTAAAAATCTGAATTCTTCTAGAGTTCCTGATCTTCTGGATAGCGACGCGATATACTACCATCGAATCACGAAAGTCT
+
AABD@CCCBB=BCABBBCCCGCCA<<@@BCCIAICBB>BB?CBCCCCEBB?AAA@@>@AHDCB?B?BBBBCC==<8<====+==5::==5==>>9>:>7?>488:<<>>AAAFBBB@=BB@<@<ADB@@=>>=?AAA5::::<<;;;AA@@;;;A=BBD<??;?;@@ACCCCCC====DE5A<>;?@@??/?====1;;;;;;===A;>>>;.8888>6A7<<:AAA>:;>;C;>>==>A8;;C=;;;=>?>??@==;;;=@A>?;>;888=AAA?;;;6;?@@
@ATNG8:00701:06566
GATGGTAGTACATGATAGACGACACCAGAAGTTCAGGAACTCTAGAAGAATTCAGATTTTTAACACGAGAGTAAACGTAAAAAGAAGGTTTTACAAGACTCACGTTAACAATATTGCAGCAGTACGCACACAATCGAAGCGCAGTAAGGATGGCTAGTGTAACTAGCAAGAATACCACGAAAGCAAGAAAAAGAAGTACGCTATTAACTATTAAACGTACCTGTCTCTTCCGAAAACGAATGAGTACGTGTGCGACGTGTGCTACCATCGAAATCACGAAAGTCT
+
B;;6:>>>BBCABC>@>@>>?<<<<5;9;69;5<66168<<@@@>>9=A<@<?B???CCC2A<??>A@ABAA@D<>8@@BBB5CC@C@BBB<BII?CABB@@@BB?B@BB@BA?=?998ACCCCBB@@@BBC?BBCC8::@AA:;9?B?C@@=@B;:8CBB788?A9947?9;;86:888=78;;8<<>>>.;A?<<=<<<99:8<4779:178.86998;===>>BA;;43337(7784333:88;C7003/..3336.225332......'.8888<=18888
@ATNG8:00701:06591
GATGGTAGTGTCATATGAGAGTGTGTACTCATTCGTTTCGGAAGAGACAGGTACGTTAATAGTTAATAGCGTACTTCTTTTTCTTGCTTTCGTGGTATTCTTGCTAGTTACACTAGCCATCCTTACTGCGCTTCGATTGTGTGCGTACTGCTGCAATATTGTTAACGTGAGTCTTGTAAAACCTTCTTTTTACGTTTACTCTCGTGTTAAAAATCTGAATTCTTCTAGAGTTCCTGATCTTCTGGTCTACTACACTGTACTCTACCATCGAATCACGAAAGTCT
+
EBBC>?;;><<=@====B?@BA????;;;==A?BCCC=A@8<=<;;;><<8>>>>=:>:<<<=9B8??;666>>>5;;<<<+<>8=;AA9@999.5999994;;656C@CCCCCBBC=BBB>A?CDBBBC><8<<00*0>A@C;::@???BCBBC899C@CC@C@CBAAA=C>@:BB>@@0<5:.55555$5=@BE>@@ABBCBBBB:@@@@0@>>@@=@=>>:=@>>:9929.9=8=>B79:B=@BBA@BBCCCAAACBBB@AB?;;:@?<@@?@;;;0;@;;
@ATNG8:00704:06561
GATGGTAGCGCACACATAGATACAGTACTCATTCGTTTCGGAAGAGACAGGTACGTTAATAGTTAATAGCGTAACTTCTTTTTCTTTGCTTTCGTGGTATTTCTTGCTAGTTACACTAGCCATCCTTACTGCGCTTCGATTGTGTGCGTACTGCTGCAATATTGTTAACGTGAGTCTTGATAAAAACCTTCTTATTACGTTTACTCTCGTGTTAAAAATCTGAATTCTTCTAGAGTTCCTGATCTTCTGGACGACGCCGCACTGACACTACCATCGAATCACGAAAGTCT
+
77//)////:<<<=666>><;55555555;44.449:1:;3;4;7799/-(-5---(/2799<.5.554////7;8,--888'-//(//::1:<55.5555)59.55<=:;6;<;;7:9:)///)/3//5<<<<=8;;;=8=>;;;;555555::<:?066<8<>9>9655::;9;<75555555$55:.55.55.59555)5557;7////5;;;<(/-///)/596055/////27)56;=>>9<9<775-----(-6::9;6659;55.59944.4455<=<)////
@ATNG8:00706:06560
GATGGTAGCGTGTGAGAGTCTGCCCAGAAGATCAGGAACTCTAGAAGAATTCAGATTTTTAACACGAGAGTAAACGTAAAAAGAAGGTTTTACAAGACTCACGTTAACAATATTGCAGCAGTACGCACACAATCGAAGCGCAGTAAGGATGGCTAGTGTAACTAGCAAGAATACCACGAAAGCAAGAAAAAGAAGTACGACTATTAACTATTAACGTACCTTTCTCTTCCGAAACGAATGGTACGATGAGATGCTCGTGTGCTACCATCGAATCACCGAAAGTCT
+
@@<<,///////:<>===>>BCCD>BBC@CCCCCC?B?BCCCBBB>BD@D@EEB:::::)::@CB:::BDBBA=@D99999(9=9<>BBB9BBD@CA@BCCBBB?B?B@=A??;?@@CA@>>>AA>>>???;>=<=:888@=>>><><A@B?BCCBAABB>B???BB?@@=???=@AABC?BCB?AAAAA2=@<?>>;577===5;5;;;;:>:>=;;;<??6?=;;5;8=>?6;;?<?B=@@@AA??=<7...57764...67624...6)..78389;06...
@ATNG8:00665:06621
GATGGTAGCACGACGACGACGATGTGTACTCATTCGTTTCGGAAGTAGAACTGGTACGTTAATAGTTAATAGCGTACTTCTTTTCTTAGCTTTTCTGTGGTATCTTGCTAGTTTACACTAGCCATCCTTACTGCGCTTCGATTGTGTGCGTACTGCTGCAATATTGTTAACGTGAGTCTTGTAAAACCTTCTTTTTACGTTTAACTCTCGTGTTAAAATCTTGAATTCTTACTAGAGTTCCTGATCTTCTGGTCTACTGACACTGTACTCTACCCATGAACTCACG
+
5<>?@B@<6554455555555599455;659@B@CCAG000@A:.--.-(-55077/5/69;8988)/+/7668:937-9777&37,333333&3776:5:///:16653788(7955555737<<6<<768//...383333:;555=<765::::---(---,260507:5557:::888>CD2=9=5::@@@/>===?7?;?@@A@AB@@;@DD5>8738A;?<?B=AAA>>>??:?<@@>>>>::655;5337---33787AB::69666)//870222,,,
@ATNG8:00670:06604
GATTAGGAGACTGTAGCGCACCCAGAAGATCAGGACTCTAGAAGAATTCAGATTTTTAACACGAGAGTAAACGTAAAAAGAAGGTTTTACAAGACTCACGTTAACAATATTGCAGCAGTACGCACACAATCGAAGCGCAGTAAGGATGGCTAGTGTAACTAGCAAGAATACCACGAAAGCAAGAAAAAGAAGTACGCTATTAACTATTAACGTACCTGTCTCTTCCGAAACGAATGAGTACCTCTCAGACGCTCGTCCTACCATCGAATCACGAAAGTCT
+
BBB?CC?CDCCCCCCCECBA@@<ABEACCCBBB>AABBBCCD@CC?A>ABBBDDDD3B?BBBAAACB???8?A>@???2@A?B3:::29<?=BBAA@AAAA=A<=>:>>><>>>>?===?AAACCC;;5;@@C;;;=?>@@A;A=AAA<A@@@?@>?;@><<AA>AA>BBB>@@@BC=BA@<<<<<<.<=:>???A@@@C<?<>>>B<><>C@@@;@@@@<>><@<???9@CD@BBAA@@@?BBBBCCA>>>?@?AA:>>A<A>A@B>BBB<B<>9@:::
@ATNG8:00671:06623
GATGGTAGGACGAGCGTCTGAGAGGTACTCATTCGTTTCGGAAGAGACAGGTACGTTAATAGTTAATAGCGTACTTCTTTTTCTTGCCTTCGTGGTATTCTTGCTAGTTACACTAGCCATCCTTACTGCGCTTCGATTGTGTGCGTACTGCTGCAATATTGTTAACGTGAGTCTTGTAAAACCTTCTTTTTACGTTTACTCTCGTGTTAAAAATCTGAATTCTTCTAGAGTTCCTGATCTTCTGGCGCTCTGTCACGTCTGCTACCATCGAATCACGAAAGTCT
+
45>>;>>C:CBBBCBBBCCBBBCC@CCBBBBB?BCCC>CC@C?BCCDCCC?BCCCC?B>BBAB?C9;;CCBCBCC@CCDEE5A@?CB@C?@@BB?BBB>AB7;;A@CC@BCBCBBBD>BAB>B>B@@@@@@@=@BCD@:;;BA@@@BDBBBBB@A?AEEADD?C?BBBBBCICJBC<<;;6<>B?AACCC2BBBBC?BCCCCBBB@@<@@@@,@A@AA<@<@@=@@CCCCC@C?BABCCC?@@C?BBBBB@@@BBBBBAA@@@BB?B???B=AAAABCC>CAAA
@ATNG8:00674:06627
GATGGTAGTGTGTCTCTGAGAGTAGTACTCATTCGTTTCGGAAGAGACAGGTACGTTAATAGTTAATAGCGTACTTCTTTTTCTTGCTTTCGTGGTATTCTTGCTAGTTACACTAGCCATCCTTACTGCGCTTCGATTGTGTGCGTACTGCTGCAATATTGTTAACGTGAGTCTTGTAAAACCTTCTTTTTACGTTTACTCTCGTGTTAAAAATCTGAATTCTTCTAGAGTTCCTGATCTTCTGGAGATATCATCAGCGAGCTACCATCGAATCACGAAAGTCT
+
488:;;>DDC@A;<;;;<;999:99@999?>@<@BDE>CC@C@DBBCCCC?CDDCC@C@CDCD?D?DDFCFCCCC@CCCCC1CF?@@AB=ABBB?B;;7<B<@AACDJ@CCCCDCCC@CBB?B@CCCCCBBB?BBCC?CCCBBBBCCCCCCCBBB?CCB?BB?B@CDBCCCCBB>A;;;;.;>C>;;;;;*;CCFF=CCDCCEEDBB?CBCB3CBBBD@C@BB?BADDBBB?A@DCCCCD?CBC?CCDDCCBCCCCCCCBBBCCC@B999C@CCCCCDD=CABB
@ATNG8:00679:06641
GATGGTAGGCGAGAGTGAGACGCAGTACTCATTCGTTTCGGAAGAGACAGGTACGTTAATAGTTAATAGCGTACTTCTTTTTCTTGCTTTCGTGGTATTCTTGCTAGTTACACTAGCCATCCTTACTGCGCTTCGATTGTGTGCGTACTGCTGCAATATTGTTAACGTGAGTCTTGTAAAACCTTCTTTTTACGTTTACTCTCGTGTTAAAAATCTGAATTCTTCTAGAGTTCCTGATCTTCTGGTGTCTGATCTGTATCACTACCATCGAATCACGAAAAGTCT
+
;<BB@CBFADCBBBCCBBCC;66@@>HCECEL@B;::6;@?C@DDCCECB>BB@@@@C@BBCC@C>CABBBBAAA?CBCCC3AB>ABCC>BBBB<??B?CB:889=:927>??@BBC?>>@<A9=<=66///7<=<=7@@@@===>>>A@@?>895:=A;??<?:==@@===??8<;@GE6>;>:==AAA/>>>??7>88888;:<>18888(2785=7;5>A7=>>A;=<<A=B>>>@@<>>><@@AAA>>==A<::;888>?>=?>>??7;;::7777'5:77
@ATNG8:00685:06607
GATGGTAGCAGACGTGACAGGAGCGCCAGAAGATCAGGAACTCTAGAAGAATTCTAGATTTTTAACACGTAGAGTAAACGTAAAAAGAAGGTTTTACAAGACTCACGTTAACAATATTGCAGCAGTACGCACACAATCGAAGCGCAGTAAGGATGGACTAGTTGTAACTAGCAAGAATAACCACGAAAGCAAGAAAAAGAAGTACGCTATTAACTATTAACGTACCTGTCTCTTCCGAAACGAATGAGTACGTGTGCGACGTGTCTCCTACCATCGAATCACGAAAGTCT
+
4444.444499<:555////)//5-/)///4799666:>9<<<;:98288-3-3889;<<=<+;686////66/---(////;;;(<9272999+955.5555:;==<5:544.443-3899;;;==@AB@@AAA?BCCD?A@CBCCBC?A==<=800//<;7?A@8<><;;;9<B788><03////(///(/////$/6079=====44446;;850538;999<?@???@@=?8=?@9>@@?BAAABA?AA@@AA@@DCCB@@?>9=00,0?@=@<@ACBAAA<@BC:
@ATNG8:00685:06635
GATGGTAGCGCACACATAGATACAGTACTCATTCGTTTCGGAAGAGACAGGTACGTTAATAGTTAATAGCGTACTTCTTTTTTCTTGCTTTCGTGGTATTCTTGCTAGTTACACTAGCCATCCTTACTGCGCTTCGATTGTGTGCGTACTGCTGCAATATTGTTAACGTGAGTCTTGTAAAAACCTTCTTTTTTACGTTTACTCTCGTGTTAAAAAATCTGAATTCTTCTAGAGTTCCTGATCTTCTGGAGATACACATGATACTCTACCATCGAATCACGAAAGTCT
+
@@;;85>@=@B@@@CCCDCECCCCBECCCCBA?A;;;0:A4;59;@BCA@=ABBDD?@<A??@5;7;B@B@BA@C<;;;:;:$94444::,95=B<C?DA@C<;;BB@A?ABBBBB;;4;;;6;@EDBBAAAC@CCDD?AAAACAA@CBBCCBBBC@DCC@BB?B?BBABBCBBB>A;;;;;*;=C;;;;;;:%9BA=?499DBCCCCCB=@@<@<'<C==B@C@DC?CCCDBBC@C?CBCCCC?CCC@CCCCCCCCCCCCCCCCCCCC@DBB?><=BCCDCC>CCCC
@ATNG8:00690:06608
GATGGTAGAGTATCAGTGTATCTCCAGAAGATCAGGAACTCTAGAAGAATTCAGATTTTTAACACGAGAGTAAACGTAAAAAGAAGGTTTTACAAGACTCACGTTAACAATATTGCAGCAGTACGCACACAATCGAAGCGCAGTAAGGATGGCTAGTGTAACTAGCAAGAATACCACGAAAGCAAGAAAAAGAAGTACGCTATTAACTATTAACGTACCTGTCTCTTCCGAAACGAATGAGTACTACTCTCAGAGACACACTACCATCGAATCACGAAAGTCT
+
:@;;75=A@BCBBBCCBBCCCCCD@DCCBCCBB@@=@?BBBCCCEABB?B?A@?99999)9<@ADCDCBB8992:A@BABB1A@;=29::*:AB?BCCCBCCBB?B?AA?ADC@CBBBCCBCCDAAAE@@@@BBBC@CBBAAACC?C?CCC@AAACBBCB?BBBBBB?9999AB@EABAC>DCC<?>BBB3BB?B@ABB>>>@<@7;;?>:=8<<@9:3:A???CC@F?AAA<ACF?CCBBBBBBBBCBBBBBAA;;;;865@@<@AAA?:<<?>BBC>B???
@ATNG8:00691:06634
GATTAGTATAGAGCTCTACATAGTACTCATTCGTTTCGGAAGAGACAGGTACGTTAATAGTTAATAGCGTACTTCTTTTTCTTGCTTTCGTGGTATTCTTGCTAGTTACACTAGCCATCCTTACTGCGCTTCGATTGTGTGCGTACTGCTGCAATATTGTTAACGTGAGTCTTGTAAAACCTTCTTTTTACGTTTACTCTCGTGTTAAAATCTGAATTCTTCTAGAGTTCCTGATCTTCTGGGCAGACTCTCACACGCCTACCATCGAATCACGAAAGTCT
+
B=D@BBBBCCBAA@9599979///777;<A9@@@>5=@:>5>A;;9@>9=87//)/)0/::6;677>A977<<8=A<;;+3757333(33894:==6=A57978896;<<8AAAB<??A<A=DDD??;<77<<<<,//:<>=>>==>>=867E=@A@<@A<@<@@???@@>?9;9?==.<6<8=>>>>/>===?196><==:988/787)265553839;6;9997775:6:=<59:---77.7---7767;>>====7:::4:::>@<AA>>99:19<>>
@ATNG8:00692:06640
GATGGTAGCGCACACATAGATACAGTACTCATTCGTTTCGGAAGAGACAGGTACGTTAATAGTTAATAGCGTACTTCTTTTTCTTGCTTTCGTGGTATTCTTGCTAGTTACACTAGCCATCCTTACTGCGCTTCGATTGTGTGCGTACTGCTGCAATATTGTTAACGTGAGTCTTGTAAAACCTTCTTTTTACGTTTACTCTCGTGTTAAAAATCTGAATTCTTCTAGAGTTCCTGATCTTCTGGGATGTGTGCGCAGTGCCTACCATCGAATTACGAAAGTCT
+
BBCB?BBABBCCCCDCCCDCCCCBBBCBBB:::;CCC?BC@D@CCCCCCC@CDC@@?@@FDDC@C?CBBCEBBBB?BBBBB0@@<@@?A<AABC@CBD?BC9;;:CBF@CCCBBCCC>AAA<@<ABA@@BAA=BBCC@CCCCCCBBCCCCCCBAB@BBB?CB@C?BBBBCDCBB=A;;;;.;@B?CGCCC5BBBBB:;;CCCCCBBD@CCCC5CCBAA@AACE@BBBBBBD@C?BCBCCC@C@AA9A000>>>ABBCBBBD@CCC?BBBCC@C:;;CCC=C?@@
@ATNG8:00695:06640
GATGGTAGCACACGAGATCTCATCGTACTCATTCGTTTCGGAAGAGACAGGTACGTTAATAGTTAATAGCGTACTTCTTTTTCTTGCTTTCGTGGTATTCTTGCTAGTTACACTAGCCATCCTTACTGCGCTTCGATTGTGTGCGTACTGCTGCAATATTGTTAACGTGAGTCTTGTAAAACCTTCTTTTTACGTTTAACTCTCGTGTTAAAAATCTTGAATTCTTCTAGAGTTCCTGATCTTCTGGTGTCTGATCTGTATCACTACCATCGAATCACGAAAGTCT
+
BBBB@BCBCCBBCC@B@CCABBHIDCABBC@@?ACBK?FD?C@CCCCCCC@CDCDBAC>BA@?;@>ABBABBBBB@CCDCC3BB?BCCC>A@AB@AAA=@@;??@@@A>BBCCCBAA>ABB=B=@=<<<;;;8=?;;7;AA==>>>>>==:;;:9075;49>9>9=<>>;>>78659@@A.=9=367ABB/>>>@>1;6677:9:=;<78888*8//*/>/508;;@@@??==:>=A@@@??:>>A:=>@@@?>?;;;=BA===9885;:=7808::>??D7<796
@ATNG8:00697:06630
GATGGTAGAGAGAGCTCTCTCATCGTACTCATTCGTTTCGGAAGAGACAGGTACGTTAATAGTTAATAGCGTACTTCTTTTTCTTGCTTTTGTGGTATTCTTGCTAGTTACACTAGCCATCTTTACTGCGCTTCGATTGTGTGCGTACTGCTGCAATATTGTTAACGTGAGTCTTGTAAAACCTTCTTTTTACGTTTACTCTCGTGTTAAAAAATCTGAATTCTTCTAGAGTTCCTGATCTTCTGGGTCTACGCTCGTCCGCTACCATCGAATCACGAAAGTCT
+
A@BB@CBBBCBBBCC:;;CCCCHCBBBBDE;;;;CDF?CD@C@CCCDBBB?CCCCC?B?BCCC@C?BBABBBAAA?BCCCC3CB?BBBCB9B@@>@CB>BC5989A::77@@@ABCA<@@>=<9<>>>>>??9>>>C;C>;<<>AAAAAA@@?=>:;:;5:A=B<A>>>A@>:;7;A@DD5=:=:;<A=A*8<@AA9@===>>>=<;166566%5//.6.3.3;39>>?@88188=;7:?>8<889-8;;;@@BBAA;;8;AD??;>>6885;=>@;;;3;?==
@ATNG8:00699:06600
ATGGTAGCACGACACGACGATGTGTACTCATTCGTTTCGGAAGAGTCAGGTACGTTAATAGTTAATAGCGTACTTCTTTTCTTGTCTTTCTGTGGTATTCTTGCTAGTTACACTAGCCATCCTTACTGCGCTTCGATTGTGTGCGTACTGCTGCAATATTGTTAACGTGAGTCTTGTAAAACCTTCTTTTACGTTTACTCTCGTGTTAAAATCTGAATTCTTCTAGAGTTCCTGATCTTCTGGACGACGCGCACTGACACTACCATCGAATCACGAAAGTCT
+
<<<9<>DECBB=><<;;;<<<>=BBBB>C9;9:BDB<AA>@>B;>>@?>:>?9;:=A?BCBB@C@C@@?@A@::49??@6??;::99:.:77<<9>;<6;?6787=8:49CCCCGAA?ABB7;:;CBBCF996:A::6;BBBBCCCCCFCCCF::;:CC=BA>A>BCCECBCBA>@;;:;.;<?=;;;;.;B;;;0;ACBCGCBBA5<<<.;CC;;5;5;;5;BCDCBB8;:;CCFCB@CBC?CDDBBBCDCCCBCBBCCCAA=A@BAB@@@@B9::0;@;;
@ATNG8:00699:06614
GATGGTAGTAGTACACTAGTCATACCAGAAGATCAGGAACTCTAGAAGAATTCAGATTTTTAACACGAGAGTAAACGTAAAAAGAAGGTTTTACAAGACTCACGTTAACAATATTGCAGCAGTACGCACACAATCGAAGCGCAGTAAGGTTGGCTAGTGTAACTAGCAAGAATACCACGAAAGCAAGAAAAAGAAGTAACGCTATTAACTATTAACGTACCTGTCTCTTCCGAAACGAATGAGTAACTGTATCTATGTGTGCGCTACCATCGAATCACGAAAGTCT
+
>>>@@DDBBBCCCBBCBBBC@A@@B?BBC@BAED;;=;?CCB;;9B=A@7;4;@?>=>?>,><@@@9:9AB??A97345555$5@=@?CCB8B;;7;ABBB@@BB@B?BF@BBC?C@CBCCDCABBC;;;BB@BCCC@BCBBBCAA=@<?5;7;BCCBDCC@CCB???A??;???;>CCCC>73363///0(0>:=00*0::-0/)/:>:4:578<;====@;:8=<<>B>B@C;9::;=><<00*0>000ABA99;BA:::9:AAA=AAABA?B@@@BBE@CAAA
@ATNG8:00700:06613
GATCAGACGGTGACAGAGCGCCAGAAGATCAGGAACTCTAGAAGAATCCAGATTTTTAACACGAGAGTAAACGTAAAAAGAAGGTTTTACAAGACTCACGTTAACAATATTGCAGCAGTACGCACACAATCGAAGCGCAGTAAGGATGGCTAGTGTAACTAGCAAGAATACCACGAAAGCAAGAAAAAGAAGTACGCTATTAACTATTAACGTACCTGTCTACTTCCGAAACGAATGAGTACTATGTAGAGCTCTATACTCCATCGAATCACGAAAGTCT
+
///-88;-.(-7--////56?6;@A@B;;<@@=@6::>84957<<2545:373333$359=>8=>B@B??76://///'//)/499:.//-39//.73..2+238832223255;69;9<:9:@=>>?::::=8<=>=:::<<A<AAA;>>A=>===<?;::00,0=*0/9)//777(377355555(5;4:9555AA8;5:178871818::67/6886////(.2777.5//(/55-,--7---.7333:887886225.55<55/577//-7.----
@ATNG8:00711:06643
GATGGTAGTCTCAGATAGTCTATAGTACTCATTCGTTTCGGAAGAGACAGGTACGTTAATAGTTAATAGCGTACTTCTTTTTCTTGCTTTCGTGGTATTCTTGCTAGTTACACTAGCCATCCTTACTGCGCTTCGATTGTGTGCGTACTGCTGCAATATTGTTAACGTGAGTCTTGTAAAAACCTTCTTTTTACGTTTACTCTCGTGTTAAAAATCTGAATTCTTCTAGAGTTCCTGATCTTCTGGACAGAGTGTGCAGATACTACCATCGAATCACGAAAGTCT
+
55;;:>DCBBCCCC@@BCCCCCC@AACCCB@?<?BBC>CC@C?CCDCBBBACCC;;9;@DBBB@C@BBBBBAABB<@@@@@,9;44=@B=CBCCACAA=@D6;;@AAB@CCCECCBC@BA@>@@CCBCCCBB@BBCD@DBBBCBBBBBBAAAB@@=ABA?BF@C@BCCBBBCBB=A;<<<;*;=A?BCCCC1ACBBB;AAAAA@CBBB@CCCC3B;;:@=@>BB@BBB;;;C@B?CBBBBB>AAC@CCDCCBBCCBBBBBCCCCCC@CBBBC@CCBCBCC>@AA@
@ATNG8:00664:06675
GATGGTAGTATAGAGCTCTACATTGTACTCATTCGTTTCGGAAGAGACAGGTACGTTAATAGTTAATAGCGTACTTCTTTTTCTTGCTTTCGTGGTATTCTTGCTAGTTACACTAGCCATCCTTACTGCGCTTCGATTGTGTGCGTACTGCTGCAATATTGTTAACGTGAGTCTTGTAAAACCTTCTTTTTACGTTTACTCTCTTGTTAAAAATCTGAATTCTTCTAGAGTTCCTGATCTTCTGGGTGCGCTACAGTCTCTCTACCATCGAATCACGAAAGTCT
+
:;<B>@BCBBB@@ABCFCCCDEIBEBBBBB@A>B<;<8:D>C@CCCDCDC@:;;BB@B@CDEG@B>@@CCABBBB>ABBAA3AA=@AAA;AAAB@BCB@DD<88:CAA=AAAAABBB?BBB@?<?>>>@=>><AAA@7::A@@@AABBAA@888;6::;=BA<>;AAAB@@>==;>>>>>6>=B=AAACC/A>>?B9A@@@???<@?<????.=>@@B<@<>=8=??>>>B=B;@@AB==8====1;:@B@@@??>>>>>?BAAA7;:>>D=B@?@@AA9??B@
@ATNG8:00666:06696
GATGGTAGTCTCAGATAGTCTATAGTACTCATTCGTTTCGGAAGAGACAGGTACGTTAATAGTTAATAGCGTACTTCTTTTTCTTGCTTTCGTGGTATTCTTGCTAGTTACACTAGCCATCCTTACTGCGCTTCGATTGTGTGCGTACTGCTGCAATATTGTTAACGTGAGTCTTGTAAAACCTTCTTTTTACGTTTACTCTCGTGTTAAAATCTGAATTCTTCTAGAGTTCTGATCTTCTGGACAGAGTGTGCAGATACTACCATCGAATCACGAAAGTCT
+
//<<6;?CCCB=666;;<<<==669GCCDCAB>AB@A9@B+/)//9:7998<<55539.4444.43444::::5525<>>>):8.3388089<>9>><,//)///99:7<>===@>=266<7;8=<@A:669?@@=>869=AC@??DDCCCEAAA>ABC699;?7;<<<>=???:>@@@?0<6;49::::+;;;;A066;;;;;;@<8@?:+:99593=39<7<>>5//9)///8888)43516<<>=666;;<==::787//)////639////::)56;;
@ATNG8:00667:06663
GATGGTAGATACTCGCTGATACACCCAGAAGATCAGGAACTCTAGAAGAATTCAGATTTTTAACACGAGAGTAAACGTAAAAAGAAGGTTTTACAAGACTCACGTTAACAATATTGCAGCAGTACGCACACAATCGAAGCGCAGTAAGGATGGCTAGTGTAACTAGCAAGAATACCACGAAAGCAAGAAAAAGAAGTACGCTATTAACTATTAACGTACCTGTCTCTTCCGAAACGAATGAGTACTGTATCTATGTGTGCGCTACCATCGAATCACGAAAGTCT
+
55=>:<BBDBBB?566=;;666<<@8>?C@ECCBBB@B?A@CDCAA=ACADDCCBAAA@@2@?BBBBAA@?777)77:::99':@@F@DDD0?DD?CCCBDA@00-0;<<9>>@<@@BAECCDCBBCCECCB?BCCC?CBBBBAAC@D?BBB@CCBCCCCC?CCBBBC?BB?CBB=@@???8<==@CCDAB2EE??9:8CCAAA38369=>9>9==@@@=?@??>>??B@BBB>BBB?B@@ABABCCDCCDABAAABBBB>>788=BC@@@<>>>>BBC?B?@?
@ATNG8:00668:06658
GATGGTAGGTGCACATGATGTATCCAGAAGATCAGGAACTCTAGAAGAATTCAGATTTTTTAACACGAGAGTAAACGTAAAAAAGAAGGTTTTACAAGACTCACGTTAACAATATTGCAGCAGTACGCACACAATCGAAGCGCAGTAAGGATGGCTAGTGTAACTAGCAAGAATACCACGAAGCAAGAAAAAGAAGTACGCTATTAACTATTAACGTACCTGTCTCTTCCGAAACGAATGAGTACGATGAGAGAGCTCTCTCTACCATCGAATCACGAAAGTCT
+
<<==:>=B?BBAA965<@99695<.6667;;=?<<8@;9//:://)/9)/)/99333333#3188333<99=>>3779:@@@@'A<<==>==2>C>9>C?CCCEDC>A5;;5;:=244::>B>>>BAAADBBB?BB@A>@:::CCCC?A=A::29><<>B<A7?<<48747/)//6(////*/88333333$3;3;88:@<99;0806;;96;5;>BAB????998>:>:;;<38=>6<=@477BBBBBA@@=:775//////<;7;/86808:;7;;;3;==?
@ATNG8:00668:06659
GATGTAGAGTATCATGTGTATCTCCAGAAGATCAGGAATCTAGAAGAATTCAGATTTTTAACACGAGAGTAAACGTAAAAAGAAGGTTTTACAAGACTCACGTTAACAATATTGCAGCAGTACGCACACAATCGAAGCGCAGTAAGGATGGCTAGTGTAACTAGCAAGAATACCACGAAAGCAAGAAAAAAGAAGTACGCTATTAACTATTAACGTACCTGTCTCTTCCGAAACGAATGAGTACTGTATCTATGTGTGCGCTACCATCGAATCACGAAAGTCT
+
ECBBBBCCCGGCCCGDBCBCBDFG@BAB?BA@ACC@D@DBBBCC@CD@C?@@>;9944$48==BGC9;;BBA6@A;;;;;$:>5:=A>>2BDC@CCDDBBB;:6;@;;7;BB?BDBBBBBBCDAAACC;;7;CBC@BCCCCCBC>B>B;:8;BCCCCDD=AACCBA?AA:??@699@BD>A?>;999999%9?;997BBBECC?C>A@AA=D=AAB;;5;<;@@BBHG?CCG>C::8:@?>???ACCBBBBBCBBDBBBBBAAA?BACDD<BB?;<00,0000
@ATNG8:00673:06655
GATGGTAGGACGAGCGTCTGAGAGGTACTCATTCGTTTCGGAAGAGACAGGTACGTTAATAGTTAATAGCGTACTTCTTTTTCTTGCTTTCGTGGTATTCTTGCTAGTTACACTAGCCATCCTTACTGCGCTTCGATTGTGTGCGTACTGCTGCAATATTGTTAACGTGAGTCTTGTAAAACCTTCTTTTTACGTTTACTCTCGTGTTAAAAATCTGAATTCTTCTAGAGTTCCTGATCTTCTGGTGTCTGATCTGTATCACTACCATCGAATCACGAAAGTCT
+
BBBB@CCC?CBBBBBBBCBBBCCC?CBBBCCC@CCCC=BB?B@BBBDCBB?BCCGD?C?CDBB?C@CCCCCCCCC?BBDDE5DC@BBCC>CDAB?BCC?CC?A@CCCC@DCCCCCCC@CDD?B?CBBBBAA@?CCDC?D@@BBBBBBBBCCCCCD?CBB?BD?B?BCDDCECEC@CDDDD;CAC?AABBB0BCBBC>AADEDDCCCC@CBBB2AAAAA>A=AB?ABDDCCC=@=@CCECC>A?A;?CBABBCBCCCCCCBBAABB?CBBBD@CB?A?>>7>999
@ATNG8:00673:06679
GATGGTAGGAGACACGTCGCACACGTACTCATTCGTTTCGGAAGAGACAGGTACGTTAATAGTTAATAGCGTACTTCTTTTTCTTGCTTTCGTGGTATTCTTGCTAGTTACACTAGCCATCCTTACTGCGCTTCGATTGTGTGCGTACTGCTGCAATATTGTTAACGTGAGTCTTGTAAAACCTTCTTTTTACGTTTACTCTCGTGTTAAAAATCTGAATTCTTCTAGAGTTCCTGATCTTCTGGTATACACACTCGCTCGCTACCATCGAATCACGAAAGTCT
+
BABB@BBB@BCBBBCAA@C@@?BBBB@??;@@8@BCD>CE@D@BBBBBCB?AA;0/38)///8)/)/9::<:::<9==>=>+8=144==6;=<A=A@@=@B?BBAC994:>>?ABBB?BAA<>:>=A<=:;:<@@@B=AA?@@@B==>AB@;<<=8<<=;@E:=8=BDD>>>AA:@ABBB5=:><??@@@/>>;>A7<=>>>>BB@?<?AAA/@888@=@7==///==::==A=CCAAAB<>==:?<<=<=>>???A>>>???@B=>>?AB=B>>:<@@6666<
@ATNG8:00673:06695
GATGGTAGACATATCGTACTCTCTGTACTCATTCGTTTCGGAAGAGACAGGTACGTTAATAGTTAATAGCGTACTTCTTTTTCTTGCTTTCGTGGTATTCTTGCTAGTTACACTAGCCATCCTTACTGCGCTTCGATTGTGTGCGTACTGCTGCAATATTGTTAACGTGAGTCTTGTAAAACCTTCTTTTTTACGTTTACTCTCGTGTTAAAAATCTGAATTCTTCTAGAGTTCCTGTCTTCTGGTGCGCTACATCTCTCTACATCGAATCACGAAAGTCT
+
BCDL?BABCGCCCBCCCCCCCBABDCDCDCAA?@CCD@BC@B@BBABBBB?CBACC=?=?AAA6:2489?BB==>8=====+<=6?897,7@@B?AA@=A?000;>=@;@AB@=<<=9878=B=??=:9///4;=::5==BE;;;AAAA>>====5;;=;?>;?;>>>>=>>?=655555)5273255556$5:7880888/..8355+./..$....63837726665333).).76886888488889;;9??@A>>>???DA@@@<A>>>@@@:@AAA
@ATNG8:00675:06696
GATGGTAGCAGACGTGACAGAGCGCCAGAAGATCAGGAACTCTAGAAGAATTCAGATTTTTAACACGAGAGTAAACGTAAAAAGAAGGTTTTACAAGACTCACGTTAACAATATTGCAGCAGTACGCACACAATCGAAGCGCAGTAAGGATGGCTAGTGTAACTAGCAAGAATACCACGAAAGCAAGAAAAAGAAGTACGCTATTAAACTATTAACGTACCTGTCTCTTCCGAAACGAATGAGTACCTCTCAGACGCTCGTCCTACCATCGAATCACGAAAGTCT
+
56B=;?CCCBABB@@ABBBCDBCBCACCD@CCCBCC@C?BBCCAAA@DC>A>AAA?????1?@FDA@AAA@@@@8==;;;;;*;B@C@CCC<CBB>ACCCCCC@@?AACC@BDD?CCCCBBCCCCDDCDDCC?AACC?BAA@CBBB?C@BBA>ADCCCCCD>@@BBBB>CC?BBB>?@FCD=A??:>===<.=?>A?>;@@==:/68)8<<<1818>BA@=@@??????B?BCF>BBB?BBCCBBB?BABBEA>>>@A@??@<>>>=B@@@@<@BAAABB>B???
@ATNG8:00677:06653
GATGGTAGAGAGACTGTAGCGCACCCAGAAGATCAGGAACTCTAGAAGAATTCAGATTTTTAACACGAGAGTAAACTGTAAAAAAGATTGTTTTACAAGACTTCACGTTTAACAATATTGCAGCAGTACGCACACAATCGAAGCGCAGTAAGGATGGCTAGTGTAACTAGCAAGAATACCACGAAATGCAAGAAAAAAGAAGTTACGCATATTAACTATTAACTGTACCTGTCTCTTCCGAAACGAATGAGTACGATGAGAGAGCTCTCTCTACCATCGAATCACGAAAGTCT
+
55>>:>>B@@:>=99;99;;>;;<@6<<<755599;393:::::;=9==9=8=B585<<<)>7333:=@@=;@?7;;000?>>>&:66177;;.;88(----(-8888;(3,3847885:;;6;?;::<;>;=CA>@BFFI?AACCDBBC@IICBB?B;;;C;;;@CCCBBB???;@@=40/8;8*//894556558$5>6//(/;>77779176;;<5;A=666=<<56////./(/(///'.772...5557892228:772222229956.)//..64335:?AA9A?=8
@ATNG8:00677:06676
GATGGTAGATACTCGCTGATACACCCAGAAGATCAGGAACTCTAGAAGAATTCAGATTTTTAACATCGAGAGTAAACGATAAAAAGAAGGTTTTACAAGACTCACGTTTAACAATATTGCAGCAGTACGCACACAATCGAAGCGCAGTAAGGATGGCTAGTGTAACTAGCAAGAATACCACGTAAGCAAGAAAAAGAAGTACGCTATTAACTATTAACGTACCTGTCTCTTCCGAAACGAATGAGTACTACTCTCAGAGACACACTACCATCGAATCACGAAAGTCT
+
:::<?A<ACBAAA;99BCCICDDDD?FDE@BCBECB?C@BAAAAACACC?C?CB???BCB3C?C@??BBAB@FDC=98988<<<+:917,333&333,3833255222'.(.32...27776=BCCBBBBCB@@@?A@@A>ABABABBB?B?BBC?BBBBCBBB?CCBCBC?DC@B??<?ABBB?ABC?BBCCC3CC?AAAB@@;;;;>:>=CB<A<@@B;;7:A@@@CB?C@AAA<AAA<@?BAAACCBBBAAACAAAAA???AA>?=AA?@@<?>>>AAA<?@??
@ATNG8:00682:06692
GATGGTAGAGAGAGCTCTCTCATCGTACTCATTCGTTTCGGAAGAGACAGGTACGTTAATAGTTAATACGTACTTCTTTTTCTTGCTTTCGTGGTATTCTTGCTAGTTACACTTAGCCATCCTTACTGCGCTTCGATTGTGTGCGTACTGCTGCAATATTGTTAACGTGAGTCTTGTAAAACCTTCTTTTTACGTTTACTCTCGTGTTAAAAAAATCTTGAATTCTTCTAGTAGTTCCTGATCTTCTGGATACACTCATGTGCACCTACCATCGAATCACGAAAGTCT
+
44<<9<ABCCECCBA;56;<;;;<<<666?;>9@;;:66<9@:@@@AA@A<?BA:;598=:59058<?A@??9<68;888'9<68?DD:9///*/-8388+//>>//*/9?57,5AA377C?B?A??;833828?=?<;;;;:8=99::B88899/55749<4;59:;;>5522,255CD.A3<3;;C>C*>@@AA:@>==?A885=-877752"255.7<4:58828;</00::595:58<;8.33=6;?A<3336;0//6777/76849/./959=A??@G;?888
@ATNG8:00683:06657
GATGGTAGGCACTGCGCACACATCCCAGAAGATCAGGAACTCTAGAAGAATTCAGATTTTTAACACGAGAGTAAACGTAAAAAGAAGGTTTTACAAGACTCACGTTAACAATATTGCAGCAGTACGCACACAATCGAAGCGCAGTAAGGATGGCTAGTGTAACTAGCAAGAATACCACGAAAGCAAGAAAAAAGAAGTACGCTATTAACTATTAACGTACCTGTCTCTTCCGAAACGAATGAGTACTGTATCTATGTGTGCGCTACCATCGAATCACGAAAGTCT
+
55>>;>CC@EBC;;6=<ABCCCGCC?CCC@CDDCBC?CBHKCBBCB@CD@C@CCCBCDDD3C@ECD@@::::::5:@BBBBB1@A>A@CII<BBB@CBBBBAC;;9:?AA?BBB?ACBDCICBAA@BCC@AA@CCCC?@@AAABCC@C@DBB?AAAAACBC@CA???C?A@><><6;;=>?89<>9868888%8999858>>@@A:<:9:?>4=8==@::6:=99:@A>BACFC>BBB@BBBBBBBBCCBDBCBAB>BB@@@@>>><ABAAA=@?88:@>6;000
@ATNG8:00683:06688
GATGGTAGAGAGAGCTCTCTCATCGTACTCATTCGTTTCGGAAGAGACAGGTACGTTAATAGTTAATAGCGTACTTCTTTTTCTTGCTTTCGTGGTATTCTTGCTAGTTACACTAGCCATCCTTACTGCGCTTCGATTGTGTGCGTACTGCTGCAATATTGTTAACGTGAGTCTTGTAAAACCTTCTTTTTACGTTTACTCTCGTGTTAAAAATCTGAATTCTTCTAGAGTTCCTGATCTTCTGGGTGCGCTACAGTCTCTCTACATCGAATCACGAAAGTCT
+
>>DE?@A@CCDDBBB@BABCCEAB@CBBBGBB?BA@A:AC?CA@@ACDDC?BBCBC@D?BBBB?C@CB>??CBBB?BBBBB3BB?BBBB@BBBB@BB@;?@499?B@@?BBBBCBBB?B>?=A<AAAA>??@<@@AA376BAAA>>>;:;A?@?A6<8708=7=:??>>??@;;7<AABD;C=C998888(8<<==4>><;;;<<=><?BBB/@;;:?8=8==9=@@?;;;<@=@A>>==388A?7898==:::<///=::>BBB@@@BB<>>>>>>B:>>>?
@ATNG8:00684:06658
GATGGTAGAGAGACTGTAGCGCACCCAGAAGATCAGGAACTCTAGAAGAATTCAGATTTTTAACACGAGAGTAAACGTAAAAAGCAAGGTTTTACAAGACTCACGTTAACAATATTGCAGCAGTACGCCACACAATCGAAGCGCAGTAAGGATGGCGTAGTGTAACTAGCAAGAATACCACGAAAAGCAAGAAAAAGAAGTACGCTATTAACTATTAACGTACCTGTCTCTTCCGAAACGAATGAGTACGATGAGATCTCGTGTGCTACCATCGAATCACGAAAGTCT
+
:;@=?=>><<ABBAB@;;>CB96;D>CCC@DCDCBC@C@BCCBBBB@BB>@<>?@>@@AA2@?AB9:9@A>>??8?@?E<<<+///6:7<==/<?@:??CBBBB5506:>=:>==9666>??=<6665.5<<==@CCCC@C::9?99:6;?@AA?@@@?@@@@?=BAAABC???=>D?<;;3333&3994;<FCC18<:8888;7776/5/3577)/).;:::4::489==:>:===6<;;573337789???@B<=8888>A=<<9==8=<<<>5;;==?=?9?99:
@ATNG8:00684:06692
GATGGTAGCTATACGTATATCTATGTACTCATTCGTTTCGGAAGAGACAGGTACGTTAATAGTTAATAGCGTACTTCTTTTTCTTGCTTTCGTGGTATTCTTGCTAGTTACACTAGCCATCCTTACTGCGCTTCGATTGTGTGCGTACTGCTGCAATACTGTTAACGTGAGTCTTGTAAAACCTTCTTTTTTACGTTTACTCTCGTGTTAAAAATCTGAATTCTTCTAGAGTTCCTGATCTTCTGGGATGTGTGCGCAGTGCCTACCATCGAATCACGAAAGTCT
+
<<BE?BAAACDCCBCBCCCDDDBBBCCBCBBB?BCCD=BB@D?CBBBCCD@CCCBB?B@BBBB@B@CCBBBBBBB?A????1A?>ABBB>BBBA?AAB?BB798?D??;?BBBBBBC?CCA:@:@@>>>=;;;AAAA9?@>8:8AAAAAAA???C<788>>><A<>>?A>;;;B<@A@AB5@9=8888888%/<777.7-----896819;9;)79>=@;A6>=9>@@@???=B<???:::-//<<6<767BBAAAA=:::<,//<7::;>><>==BBBD9?>>>
@ATNG8:00688:06652
GATGGTAGATATATGCACGCTCTACCAGAAGATCAGGAACTCTAGAAGAATTCAGATTTTTAACACGAGAGTAAACGTAAAAAGAAGGTTTTACAAGACTCACGTTAACAATATTGCAGCAGTACGCACACAATCGAAGCGCAGTAAGGATGGCTAGTGTAACTAGCAAGAATACCACGAAAGCAAGAAAAAAGAAGTACGCTAGTTAACTATTAACGTACCTGTCTCTTCCGAAACGAATGAGTACTGTATCTATGTGTGCTGCTACCTATCGAATCACGAAAGTCT
+
<;@@5>::?;;>?BBBCBA@@<<77)//;)//555=0506<<<<==9<<8<8=====888'7133377799333(38@ACC?+;?7;:@@@0<<=:CB;;6;=@@9A?BB?B;;8;BAACBB96655555548==550588449;84:=999<@??9944/)//////)/74333.33;<<5<<=7======&;@6=333765../39055662859:<<<9;;;<<===A<000+0;>)/////9999:9;88333;99976-----(--445748222399133.3
@ATNG8:00706:06671
GATGGTAGTGTCATATGAGAGTGTGTACTCATTCGTTTCGGAAGAGACAGGTACGTTAATAGTTAATAGCGTACTTCTTTTTCTTGCTTTCGTGGTATTCTTGCTAGTTACACTAGCCATCCTTACTGCGCTTCGATTGTGTGCGTACTGCTGCAATATTGTTAACGTGAGTCTTGTAAAACCTTCTTTTTACGTTTACTCTCGTGTTAAAAATCTGAATTCTTCTAGAGTTCCTGATCTTCTGGTAGAGCGTGCATATATCTACCATCGAATCACGAAAGTCT
+
////39//555=:;;=>>>?>666;555555>455<<)44.439<<==>@;<<:77)/)/77;)616<<<>6;9C?@?@@@1@B=A>@?8>BBA<@@A;:@;596;;<8<@??;6667<<=9=:666>>><=:>>??2669@@@BBBCC;;;@@><BBB?BD?B9==<<<==<>.4////&/)/)/////$//55<4<;;;;666669>>=>+6555;5:.558556<777)/)/989::4::<266??><=<6665=<::;:44.4888;9>>?<==@7?>><
@ATNG8:00709:06696
GATGGTAGTATAGAGCTCTACATAGTACTCATTCGTTTCGGAAGAGACAGGTACGTTAATAGTTAATAGCGTACTTCTTTTTCTTGCTTTCGTGGTATTCTTGCTAGTTACACTAGCCATCCTTACTGCGCTTCGATTGTGTGCGTACTGCTGCAATATTGTTAACGTGAGTCTTGTAAAGCCTTCTTTTACGTTTACTCTCGTGTTAAAAATCTGAATTCTTCTAGAGTTCCTGATCTTCTGGCGCGTATGTATGTCGCCTACCATCGAATCACGAAAGTCT
+
8:<=?BEBACCDBAAA966==669CC@<@C;;6;AAA;BB>B?BABBD;;8;@B>=;@5:9BC?B@BBBBBC?;=<0////$//(////(3:9;<A8819A:?999@@:>?@=<<>>:9;:;?;?B@;;;;;<@ACB588>===@;;;>==;:;;58889=>1817<=><;<==155??8=<5;9<<<<-;99;9199;99;::75388;:*//55<5>9>>;8::588:)/(---/.84//5:>>>>AA///8------4-//099:9939=>9667,69;5
@ATNG8:00665:06725
GATGGTAGCGAGCGAGTGTGTATACCAGAAGATCAGGAACTCTAGAAGAATTCAGATTTTTAACACGAGAGTAAACGTAAAAAGAAGGTTTTACAAGACTCACGTTAACAATATTGCAGCAGTACGCACACAATCGAAGCGCAGTAAGGATGGCTAGTGTAACTAGCAAGAATACCACGAAAGCAAGAAAAAAGAAGTACGCTATTAACTATTAACGTACCTGTCTCTTCCGAAACGAATGGTACCTCTCAGACGCTCGTCCTACCATCGAATCACGAAAGTCT
+
55==:=CCCEBBABBCCD?@@CBCCACCFACCCGCB?B9??CA<<B?CC?B@BBBBCCBB1B=AACCC;:;CCC8@@;;;;;*;?>@5;;;4;CC?CCCCBAA994;>AA?CCC@BBBCCCDBBAAACCCCD@DCCC@CCDCDCBC?C?BCC@CCCCCCCD@CCBBBD?BB?BBB<>>B@?9A9929<<<<=&=A=A999BABAB4978>DD5:7:AC;;:;CAAABD=@=@BC>A@@@CC?AAA@AAABBBBCCCCACCC@C9959AA@A?A@>>>AD;B@??
@ATNG8:00667:06706
GATGGTAGCTCACGTACGTCACACGTACTCATTCGTTTCGGAAGAGACAGGTACGTTAATAGTTAATAGCGTACTTCTTTTTCTTGCTTTCGTGGTATTCTTGCTAGTTACACTAGCCATCCTTACTGCGCTTCGATTGTGTGCGTACTGCTGCAATATTGTTAACGTGAGTCTTGTAAAACCTTCTTTTTACGTTTACTCTCGTGTTAAAAATCTGAATTCTTCTAGAGTTCCTGATCTTCTGGCTCTCGTAGACAGATACTACCATCGAATCACGAAAGTCT
+
44;=8:?;=<A9555<=<=@?666<@@@@>>?=AAAC=CF?B?BBB;;;@?DCCBB>A?@CCD@C@CCDBBABBB>BCDED3BA=????8?B@?>@AB?BB>AAABBB?BBBB@@AA>ABC@E=A=<=<=8818===9>>BBB???@BBAA:;:;;====AA<?;?@AAAA@AA7:;AGE5@;>9;;:::+9>?AD7:;>?BA@@@?5;;;;+;888><><AF;>>AB;;;=?=@???@@5;:>9>>?:::A::;????:;;==:7::://,/:==@@@6A@@;
@ATNG8:00667:06729
GATTAGTATAGAGCTCTAATAGTACTCATTCGTTTCGGAAGAGACAGGTACGTTAATAGTTAATAGCGTACTTCTTTTTCTTGCTTTCGTGGTATTCTTGCTAGTTACACTAGCCATCCTTACTGCGCTTCGATTGTGTGCGTACTGCTGCAATATTGTTAACGTGAGTCTTGTAAAACCTTCTTTTTACGTTTACTCTCGTGTTAAAAATCTGAATTCTTCTAGAGTTCCTGATCTTCTGGGTGCGCTACATTCTCTCTACCATCGAATCACGAAAGTCT
+
CCC@CCB@BCCCCCBCCE@CCCDCBBD::::CCC?EDBD@CBBBBBB?BBCBB?B@BBCC@C@CCDDDBBCE??????.=B?BBAD>CDBB@CBA=AB@???CBB?ADCCCCCC>BBB>B>BB>BB>>>:@AAA=????>>??@@@AA>@>A;==;:=D<A<AAAA???@B<@@???3?:>;>@@@@/@?8991976///99:=8====.9;;:A=A=??;?BBA?@@=D;@?AABA8==AD:A@@@>=>A:94::9:?=;;5;///6499>==?D:A;;;
@ATNG8:00670:06712
GATGGTAGTGATACAGATCAGACACCAGAAGATCAGGAACTCTAGAAGAATTCAGATTTTTTAACACGAGAGTAAACGTAAAAAAGAAGGTTTTACAATACTCACGTTAACAATATTGCAGCAGTACGCACACAATCGAAGCGCAGTAAGGATGGCTAGTGTAACTAGCAAGAATACCACGAAAGCAAGAAAAAAAGAAGTACGCTATTAACTATTAACGTACCTGTCTCTTCCGAAACGAATGAGTACGATGAGAGAGCTCTCTCTACCATCGAATCACGAAAGTCT
+
ABBB=ABA@@?ABABCC;;9BBCAA@CBB@BCBABB?B@BBAB@::7;=0425;;;;====%=7====888<739)9;;:::99#9<9;;997+70/)/<<BCECCC>A>;;7;BB?DCBABBCCIFABACBBB@EBBB>AACC@@?B?B@CBC@BAABBBCB?BBC??@?BB?998;???AA:>>A?BBFCCBB#@==<0/096>=;=;:99??,5.2:@>><?????AB=?=?@B;@AA>AAAABCBAB???BBCAAB????A@>?><?;;;B=BBC>B@A<@000
@ATNG8:00671:06708
GATGGTAGAGTATCATGTGTATCTCCAGAAGATCAGGAACTCTAGAAGAATTTCAGATTTTTAACACGAGAGTAAACGTAAAAAGAAGGTTTTACAAGACTCACGTTAACAATATTGCAGCAGTACGCACACAATCGAAGCGCAGTAAGGATGGCTAGTGTAACTAGCAAGTAATACCACGAAATGCAAGAAAAAAGAAGTACGCTATTAACTATTAACGTACCTGTCTCTTCCGAAACGAATGAGTACACATCGTCGTGTCGTGCTACCATCGAATCACGAAAGTCT
+
;<<B@BCCCDCEBBBABBICCBCCC@BBC?B::56A?A<AAAA=CB>AB4::)9?@@@A<<+<9<BACBICCCCC=CABACCB0BD7;6;@B7CFL?A@BBCBB<;59:8<8<8845:::?DCCCDCBBCCCC?C@@@=@ABBB;;;?B?BBB>BACBBA@@?B;;0<@<000;???<=??@@,////(////0/%/>8:344==BBA?B@DB?;7:;>=BBC?BBBB@@@@C?ABB<BBB>AABC@??C978?88:=655>><;<<==>BDCCC?BBBBCCD>BBAA
@ATNG8:00671:06715
GATGGTAGCACGAGTCACTCATATCCAGAAGATCAGGAACTCTAGAAGAATTCAGATTTTTAACACGAGAGTAAACGTAAAAAGAAGGTTTTACAAGACTACGTTAACAATATTGCAGCAGTACGCACACAATCGAAGCGCAGTAAGGATGGCTAGTGTAACTAGCAAGAATACCACGAAAGCAAGAAAAAGAAGTACGCTATTAACTATTAACGTACCTGTCTCTTCCGAAACGAATGAGTACGATGAGAGAGCTCTCTCTACCATCGAATCACGAAAGTCT
+
??BE@DCCCDBBBCBCBCDCDBBBC?CDC?DCCCBB?C?AABBDCC@CC@C@BA?@@@@@0@@CBAAABCB@@@:??@@ABA2BC?B?BBC<CCCADCCCFDBC@B?BF?BBBADDCDBCAABCCCCCCBB?BBBC@DCBCCCCC?C@BBC?CCDDBBBB@?A@BBC@BB>@@D@CAA?;3;9<433737$3<6>CCCCCDDE=@<@BBB@C?BBCBA?AA???;;<@<@DD;DCC?CBA@@BBBF@@@CBBABC>>=>BBBBB?BCBBB?BBBCCCC>C899
@ATNG8:00675:06705
GATTTCGTGATTCGATGGTAGTATATCGCGTCGCTATCCAGAAGATCAGGAACTCTAGAAGAATTCAGATTTTTAACACGAGAGTAAACGTAAAAAGAAGGTTTTACAAGACTCACGTTAACAATATTGCAGCAGTACGCACACAATCGAAGCGCAGTAAGGATGGCTAGTGTAACTAGCAAGAATACCACGAAAGCAAGAAAAAGAAGTACGCTATTAACTATTAACGTACCTGTCTCTTCCGAAACGAATGAGTACTGTATCTATGTGTGCGCTACCAAATCACGAAAGTCT
+
DBBC>BBBBCD?CCCDD@CBBBEBBBCCBBBBBBAAAD@CCG@ABACAB>A@CBCBBCB@CC?C?CCBBBCCD3C>ABBCFAB???A9><99899)9<9<?CDC5<>C?CCCCCAAAB@C@BB?A@@;>>ACCBB?B===AAAAA<@>>=<AAAAAAAB<@;;??<?BCCCCBB?BBAA?B<AA7888:>>>?B:>>@;:::::(:<8>BCCBCBCB?B?BCED@B>???A@?A@999@@:?:?BA8??A9??>@BAA@BBBB@?>>>BAAB>>>??C:==8=?><:::079;<
@ATNG8:00678:06721
GATGGTAGAGTATCATGTGTATCTCCAGAAGATCAGGAACTCTAGAAGAATTCAGATTTTTAACACGAGAGTAAACGTAAAAAGAAGGTTTTACAAGACTCACGTTAACAATATTGCAGCAGTACGCACACAATCGAAGCGCAGTAAGGATGGCTAGTGTAACTAGCAAGAATACCACGAAAGCAAGAAAAAAGAAGTACGCTATTAACTATTAACGTACCTGTCTCTTCCGAAACGAATGAGTACACATCGTCGTGTCGTGCTACCATCGAATCACGAAAGTCT
+
<<BI@CBDB@BBDCDCCCCCCCCCC?BCC@CCCCCC@C@BCCCCCD@CC?B?BCCCCCCC5C@CCBBBCCCCBC>BCDCDDD5BB?BADDD;CCC>BBCDABB998;@CCACAC?CCCCCBBCCCBBBCCCC@BDDD=BBCCBCCB?C?BBB@BDCCBCCC?CAAAAA@AA>BCC>AA@??8@>>;999999%9<?=949==BBC?B?<;BC<><;ACBB?BC@@@CC@C?BBD>DDD?AAAADDCA??BBBBB@@@ABCBBBCCEACBBBB@CBBBBCB>BBAA
@ATNG8:00678:06730
GATGGTAGGACGAGCGTCTGAGAGGTACTCATTCGTTTCGGAAGAGACAGGTACGTTAATAGTTAATAGCGTACTTCTTTTTCTTGCTTTCGTGGTATTCTTGCTAGTTACACTAGCCATCCTTACTGCGCTTCGATTGTGTGCGTACTGCTGCAATATTGTTAACGTGAGTCTTGTGAAACCTTCTTTTTACGTTTACTCTCGTGTTAAAAATCTGAATTCTTCTAGAGTTCCTGATCTTCTGGTGTCGTCTATCATGTACTACCATCGAATCACGAAAGTCT
+
88:<8<>B@DA@?;:;;<<@BBBC@BBBBBBB?D;;;6;B>D?CCBBCBB>AAA;<5:;AABB?C@CCCCC;=:C?A@DDD09:45:<@4>?@@;A?A;?B69;BBCD?AABB@@@C=@@B@C?BBBBBAAA?AB@@=ABBBCBBBCBBBBBCBC?BBC@CC?B@BB@@@BCCCACDAAA;B>C8<;BBB1AAIFH>BAABCEBBBB@CCCC2BCBBA=A<@@?@@@;;;A<@=@CCBCB?BBCAC;;;CBA@ACCBBBBCCFDD@CCCCB?BBBBBCC<CA<;
@ATNG8:00680:06714
GATGTAGAGAGACTGTAGCGCACCCAGAAGATCAGGAACTCTAGAAGAATTCAGATTTTTAACACGAGAGTAAACGTAAAAAGAAGGTTTTACAAGACTCACGTTAACAATATTGCAGCAGTACGCACACAATCGAAGCGCAGTAAGGATGGCTAGTGTAACTAGCAAGAATACCATGAAAGCAAGAAAAAAGAAGTACGCTATTAACTATTAACGTACCTGTCTCTTCCGAAACGAATGAGTACCTCTCAGACGCGTCGTCCTACCATCGATCACGAAAGTCT
+
<<AAA<CCBBBDCBB?>CCCB@@G8B==<?BBBAB>B8;;BBDCC?BB@F?BBBBBBCC3B>AA::8ABBBBC;:::;;==0=>9=9>??4?>>?ABABAA@BB@G@;;6:@?:?BBBBCCCDDCCBBBBB?A@@@?@@AAABCC?B?A;;8:A@ABB@A=???@@A?BB?9946:::<<39994333777#/835/./68>=<:8:76>>,5.57???=A???>==8=8=??:?:A:=88A@@B?BB::8@;::/--64--(//..223.----////(399:
@ATNG8:00682:06736
GATGGTAGGCGAGAGTGAGACGCAGTACTCATTCGTTTCGGAAGAGACAGGTACGTTAATAGTTAATAGCGTACTTCTTTTTCTTGCTTTCGTGGTATTCTTGCTAGTTACACTAGCCATCCTTACTGCGCTTCGATTGTGTGCGTACTGCTGCAATATTGTTAACGTGAGTCTTGTAAAACCTTCTTTTTACGTTTACTCTCGTGTTAAAAATCTGAATTCTTCTAGAGTTCCTATCTTCTGGGTCTACGCTCGTCGCGCTACCATCGAATCACGAAAGTCT
+
59BC;>CCABBBBBBBDCC@;66>@CBBBBAA?ABBB>BF@D@CCCCBBB@BFCCC@B@BBBB?B@BBBBBCABA@BD@B?1@@799CC>BBCB>BBB>@@598@A??;?ABCBBBA?AA@1636?>>?;;;<@@@@<@>A@AAAAAAA===>=?:=><:>B:?:?AAA?@ADD;???A@6@<>:>??>?/?===A:@>==?DBBBB:==<<.=<<=A:>:=D=AAAAAAB<A;>>BBC:>>=@9@@@@@@???>>>AA@A??@====AB>@?>>@@D:=<<?
@ATNG8:00683:06740
GATGGTAGAGAGAGCTCTCTCATCGTACTCATTCGTTTCGGAAGAGACAGGTACGTTAATAGTTAATAGCGTACTTCTTTTTCTTGCTTTCGTGGTATTCTTGCTAGTTACACTAGCCATCCTTACTGCGCTTCGATTGTGTGCGTACTGCTGCAATATTGTTAACGTGAGTCTTGTAAAACCTTCTTTTTACGTTTACTCTCGTGTTAAAAATCTGTATTCTTCTAGAGTTCCTGATCTTCTGGTGTCTGATCTGTATCACTACCATCGAATCACGAAAGTCT
+
CBBB@CBBBBBBBCC996>C@>>>?666;>669;HCC?CHAJ@CBBBDCFA@A@CC@B@BCCC@C@C??@CABBA?AACCC2BA?CCCC>BBBB?ABB?BC798@@@@;??@@AA??<?CB?C?AA@=;;;;<A?>><@@@A???AAAAA@@:::;::::==5:7;??FBBBAA<AAAAA5A8<7;:::;+;>=AD3:;=;;;=<<<499:9):888@@A<??<>>>>>>><?=A@@?::5:@?;@@>==>@@A@???B???@??;>>>??<?@AA;::6;===
@ATNG8:00685:06709
GATGGTAGGCGAGAGTGAGACGCAGTACTCATTCGTTTCGGAAGAGACAGGTACGTTAATAGTTAATAGCGTACTTCTTTTTCTTGCTTTCGTGGTATTCTTGCTAGTTACACTAGCCATCCTTACTGCGCTTCGATTGTGTGCGTACTGCTGCAATATTGTTAACGTGAGTCTTGTAAAACCTTCTTTTTACGTTTACTCTCGTGTTAAAAATCTGAATTCTTCTAGAGTTCCTGATCTTCTGGATACACTCATGTGCACCTACCATCGAATCACGAAAGTCT
+
55>>:>CC@A@@A@BBCCCA;69;;CCC;;<D?BBBA;AB<@=@BCBBBB@CCDCC?C?BBBC@D@BBCCBBA<<9;;===+=B8BBB@<AAAA?BCC@CC?B@BBBB=A???AA??<;?A=A=@@???>>><@C>>;>@@?@??==>ADD:;;;7:@A<;:6:;>>@A>>>@?>?>>>>2=9>7:::::*:<>>>9??===@A===;>@@A/@B???=@=CB<B==><;;=A=AAAA??;??B<@@>>>>??::;;:@AA766:96677=7<=A?>>>9>BA>
@ATNG8:00685:06717
GATGGTAGCGAGCGAGTGTGTATACCGAAGATCAGGAACTCTAGAAGAATTCAGATTTTTTAACACGAGAGTAAACGTAAAAAGAAGGTTTTACAAGACTCACGTTAACAATATTGCAGCAGTACGCACACAATCGAAGCGCAGTAAGGATGGCTAGTGTAACTAGCAAGAATACCACGAAAGCAAGAAAAAAGAAGTACGCTATTAACTATTAACGTACCTGTCTCTTCCGAAACGAATGAGTACGTGTGCGACGTGTCTCCTACCATCGAATCACGAAAGTCT
+
//:;7;A>>CB@?ABBDBBBBCBCB@BB@CCE<<;AC@CDCCCCH@CA>A=@?B:;;;;;%;;B@@CCABAABA9@?;;:::*;C?B@CFL<CCCACCCBCCC@@<@?AA>BAA>ACCBBBDFCCCBBBCCC@CBCD>AABBCCBA<@ACCC?BBCCCCCC?BBBB@?<?;7;@>+00000*0;?;=<====&<@<@@ABBB@@@00*0>//)/*/;ACB@CC;;;?@9@=999.7??;???BCCCCCCBBBBBBABBBAAA?@BB?>=>>>;==@A::9/::::
@ATNG8:00685:06726
GATGGTAGCACGAGTCACTCATATCCAGAAGATCAGGAACTCTAGAAGAATTCAGATTTTTAACACGAGAGTAAACGTAAAAAGAAGGTTTTACAAGACTCACGTTAACAATATTGCAGCAGTACGCACACAATCGAAGCGCAGTAAGGATGGCTAGTGTAACTAGCAAGAATACCACGAAAGCAAGAAAAAAGAAGTACGCTATTAACTATTAACGTACCTGTCTCTTCCGAAACGAATGAGTACGTGTGCGACGTGTCTCCTACATCGAATCACGAAAGTCT
+
CCCC@BCCCCB==<>BB=B=BCFED@CBD@CBBBBC@CADCDBBBD@DD@D?AABBEDDD2B@CBCBBBDBBBB>BABBCCC5CC?A5@@@3=;;4:BBBA@A;;69;??<A@@=@BBABBCDGEAAAA@@@?BBBC@CACBBA@?<@=A@@=@BABBBBA????BBC?BB>999?AA??=5<99399::::%9><7:48==B@@=A788BC<B=??BAA>@@@??A@=A>ABB=AAA@CBBBBCBBBBBBBCCCB??;>>B=??AAA@@@=?????AA<AABB
@ATNG8:00690:06728
GATGGTAGTCGTCAGATAGTCTATAGTACTCATCGTTTCGGAAGAGACAGGTACGTTAATAGTTAATAGCGTACTTCTTTTTCTTTGCTTTCGTGGTATTCTTGCTAGTTACACTAGCCATCCTTACTGCGCTTCGATTGTGTGCGTACTGCTGCAATATTGTTAACGTGAGTCTTGTAAAACCTTCTTTTTACGTTTACTCTCGTGTTAAAAATCTGAATTCTTCTAGAGTTCCTGATCTTCTGGACGACGCGCACTGACACTACCATCGAATCACGAAAGTCT
+
454<.//87///;::5;6;;;;<<666<<===;4555)5=9<8<<<///727//5<04.5;::7<599;5555==5;;>>;'444/59:>4556;6997277)//0//C@BBBB>==<*//739377959;>D?C@<<:><:99990//-------(-550797>7;:<<<9;;9499@@@0<8=8>@BBB.66;@<8;;B?9999595>:>:,:==5525;;?;<?<=549:>5>>@=BB;BCC@CBA??9:9@A@@>A000///)/:==<7?????@D4@@;<
@ATNG8:00695:06726
GATGGTAGTGTCATATGAGAGTGTGTCTCATTCGTTTCGGAAGAGACAGGTACGTTAATAGTTAATAGCGTACTTCTTTTTCTTGCTTTCTGTGGTATTCTTGCTAGTTACACTAGCCATCCTTACTGCGCTTCGATTGTGTGCGTACTGCTGCAATATTGTTAACGTGAGTCTTGTAAAACCTTCTTTTTACGTTTACTCTCGTGTTAAAAATCTGAATTCTTCTAGAGTTCCTGATCTCTGGGTGTATCAGCGAGTATCTACCATCGAATCACGAAAGTCT
+
/78:6;;@CBCC@<;=CBBBCCCCCA@A@>=:>999,4@895;=>@;;>:=;<<>9<8<@>>7;7<?CCCCCBB?@@@@@,AB<@8:<30//99+//<7<=7555:>???CCCCCCIACCF@CACCCCCCCC=AAFEACBBBCCCCCCCBBBCCD@CCB@BCACABBBCBBBBB=@@?@@5@>A<@@DDD3BB@@@9@AAAAABBBB?BBBB0AAB;;9;@BC@CCBBA;;5;=@ABDCAA@BB<BBBBDAA@CBBBBDELLBB@BEC:;8;BA@ABE>F;;;
@ATNG8:00696:06727
GATGGTAGCACACGAGATCTCATCGTACTCATTCGTTTCGGAAGAGACAGGTACGTTAATAGTTAATAGCGTACTTCTTTTTCTTGCTTTCGTGGTATTCTTGCTAGTTACACTAGCCATCCTTACTGCGCTTCGATTGTGTGCGTACTGCTGCAATATTGTTAACGTGAGTCTTGTAAAACCTTCTTTTTACGTTTACTCTCGTGTTAAAAATCTGAATTCTTCTAGAGTTCCTGATCTTCTGGGTCTACGCTCGTCGCGCTACCATCGAATCACGAAAGTCT
+
69D?;?CCCCCBBABBDBBBCCCCCABCCC@@?@DGH@GD@C@CCCCICC?CECCC@D?BABC;B:?DDCCBBBB@CBBBB1DC=@8994:CCC?CBC?@?5::?@@C@???BBBBB?BBB?B?BBBBBA=><@A@@<A>>>???A@?@@@B?@?:>>?<@@;@<AA@>>?AAD;???CC;D:=:=>BBB/>=///)/67///;:8<<?@>?.9552;3;388279@;=>>:>;>>>>?A666BB:???@@@>>>?????@>>>B<AA?AB<@???@@B:B??=
@ATNG8:00696:06736
GATGGTAGTGTCATATGAGAGTGTGTACTCATTCGTTTCGGAAGAGACAGGTACGTTAATAGTTAATAGCGTACTTCTTTTTCTTGCTTTCGTGGTATTCTTGCTAGTTACACTAGCCATCCTTACTGCGCTTCGATTGTGTGCGTACTGCTGCAATATTGTTAACGTGAGTCTTGTAAAACCTTCTTTTTACGTTTACTCTCGTGTTAAAAATCTGAATTCTTCTAGAGTTCCTGATCTTCTGGGTCTCTCTCTCACGCACTACCATCGAATCACGAAAGTCT
+
55==9=BBBCBBBBBBBBBCCCCCCB@AACBC?BCBB=BC@D?BBCCCDC@CCCHC@F@CBBB@C@CECCCBBBC?BBCCC1CC?A?@>:=@>@=@CD@CC;<;DCCD@CCCCCBCC?B@B=@>@CCCCCCB@BBBD@CBCCDCCCCCDBBACDD@DCC?BB=@>@CCDABCBA=@@@@@7?>@9;::::*;A@AA<BABCCCCCBB5;;<;*;AA;;5;4<D>CBBBBA@=@=@CCABB7;;@@;@BBIBBBCCBBBBBBBBBB>BDDDC@BB<<;CF?CC;;
@ATNG8:00701:06742
GATGGTAGTAGTACACTAGTCATACCAGAAGATCAGGAACTCTAGAAGAATTCAGATTTTTAACACGAGAGTAAACGTAAAAAGAAGGTTTTACAAGACTCACGTTAACAATATTGCAGCAGTACGCACACAATCGAAGCGCAGTAAGGATGGCTAGTGTAACTAGCAAGAATACCACGAAAGCAAGAAAAAGAAGTACGCTATTAACTATTAACGTACCTGTCTCTTCCGAAACGAATGAGTACTGTATCTATGTGTGCGCTACCATCGAATCACGAAAGTCT
+
<<9;:;<BBDCBBCDBCCCCG:<:C@BBF@BBCDDC?B@BGGCDCC?CD@F@DB@ABCDD5D?BBCBBDAAAAA<ABCCCCC5CC@B9BCC<BBD@CCCCCCD;;7;?;;7<@@<@DCABBCFCBBBBBBBC@CCAA>@@BBAAAB?B?BAA?BBBBBEBB?BAAADD?BB????>@@ABB>BBB>AADDC3BB?B???BBE??<?7;;@?=B=BBDAA?BDAAACC?B@BBB>CBB?BBCCCBBCCDBBB>??AB???BBC>>?=CBA@A<>===A>=8=000
@ATNG8:00707:06708
GATGGTAGTATAGAGCTCTACATAGTACTCATTCGTTTTCGGAAGAGACAGGTACGTTAATAGTTAATAGCGTACTTCTTTTTCTTGCTTTCGTGGTATTCTTGCTAGTTACACTAGCCATCCTTACTGCACTTCGATTGTGTGCGTACTGCTGCAATATTGTTAACGTGAGTTCTTGTAAAACCTTCTTTTTTACGTTTTACTCTCGTGTTAAAAATCTGAATTCTTCTAGAGTTCCTGATCTTCTGGCGCTCTGTCACGTCTGCCTACCATCGAATCACGAAAGTCT
+
=BCG@BBA@AA@BCBBAABBBCCBBBBBBCFD>C;:::.;48<7@?556;<=ACC??=?;?A@A>B<>>@BBB<==688888'693////(/96848<=7=?<:::=00*/8;8::<92677595:86///576777><>=>>@@@B===>;888B=BCD=;;8;<@?>=<8808;9785CC.5.54555666$57///.&.33...6659+5555'29:55)/)/:5;9-////68489::77/6:=6<::///9;;>??;;;8818::4:A@@@=AA><9::.9===
@ATNG8:00708:06703
GATAGAGAGACTGTAGCGCACCCAGAAGATCAGGAACTCTAGAAGAATTCAGATTTTTAACACGAGAGTAAACGTAAAAAGAAGGTTTTACAAGACTCACGTTAACAATATTGCAGCAGTACGCACACAATCGAAGCGCAGTAAGGATGGCTAGTGTAACTAGCAAGAATACCACGAAAGCAAGAAAAAAGAAGTACGCTATTAACTATTAACGTACCTGTCTCTTCCGAAACGAATGAGTACGTGTGCGACGTGTCTCCTACCATCGAATCACGAAAGTCT
+
BCECCBBBCEBCCCCCEFBAAA>ACBFFCBBBB?B>BCCBBDD?BB>B?AAA99:99)8:>@@@ABBBBBD?BACCCCC0;;89=CBC;CBB@CCCCDCCEGAC@A@<@AA=ABA?AAGCDCCBB@@@@<@@@@=@@@????A=A?ACB@CCBDCBBB@CBAABC<0.)...*..:==7;;??BDDCCC)B>9>525;;;9:7737999.5057;==9=A;:8:@=@=BCC<BBF>@A@AABBBBB@??>9::>==777;@?=:=<;;;8=>@@:9:,9===
@ATNG8:00708:06711
GATGGTAGTAGTACACTAGTCATACCAGAAGATCAGGAACTCTAGAAGAATTCAGATTTTTAACACGAGAGTAAACGTAAAAAGAAGGTTTTACAAGACTCACGTTAACAATATTGCAGCAGTACGCACACAATCGAGGCGCAGTAAGGATGGCTAGTGTAACTAGCAAGATACCACGAAAGCAAGAAAAAGAAGTACGCTATTAACTATTAAACGTACCTGTCTCTTCCGAAACGAATGAGTACGTGTGACGTACGTGAGCTACCATCGAATCACGAAAGTCT
+
?ABB?BBABCCBBBDBBCCCCCBBDAEBB>CCCC@A?A:;;CCAA@?BC?C@DEC@@@@@0@=@ABAAACCCCD>??BCDHH5BA=B?BBB7AAA@CCCCBBBBB@C@CB?BBBADD@?ADCCBBBCCCDDD@BA@::69@A@BCB?B?BCC@AAABEBCB?CCCCBC?CCBBB<??AAA;ABB@CCCCC3BA>A@@@@===A18189=;067(6;??><?C888A@?B?BDD=BBB????BBBBBBBBABBBBBBBBCCAAADD@B@AAB=@@@AA@?8@988
@ATNG8:00708:06746
GATTAGGAGACACGTCGCACACGTACTCATTCGTTTCGGAAGAGACAGGTACGTTAATAGTTGATAGCGTACTTCTTTTTCTTGCTTTCGTGGTATTCTTGCTAGTTACACTAGCCATCCTTACTGCGCTTCGATTGTGTGCGTACTGCTGCAATATTGTTAACGTGAGTCTTGTAAAACCTTCTTTTTACGTTTACTCTCGTGTTAAAAATCTGAATTCTTCTAGAGTTCCTGATCTTCTGGTGTCGTCTATCATGTACTACCATCGAATCACGAAAGTCT
+
AAA@CC@CCDDCC::;DCCBCCBCCDDBBB@BCCC=CFBJBCBBCECC@CDDBC?B@DCBB@BBBAAAA?94404:<<<+;:4:444/4<<<9<=B?CC??@?BBA?BBCBBBBB@BCC>A=>ACB@?@@<AAA@;>>>>>>@@@@A@@@>>><?@E=@@<?<?@@@DCB@@;@ACBB5B<@;>>???/?B@@@9>>>:::>?::7;AAA/@>>>?<@=??<?A@???@<A>AA>>>?:==C=>>>B@?>>>BBB<<=@AAAA;A<<<A=@@:::>B:CA@@
@ATNG8:00709:06720
GATGGTAGCACGAGTCATCATATCCAGAAGATCAGGAACTCTAGAAGAATTCAGATTTTTAACACGAGAGTAAACGTAAAAAGAAGGTTTTACAAGACTCACGTTTAACAATATTGTAGCAGTACGCACACAATCGAAGCGCAGTAAGGATGGCTAGTGTAACTGCAAGAATACCACGAAAGCAAGAAAAAGTAGTACGCTATTAACTATTAACGTACCTGTCTCTTCCGAAACGAATGAGTACGATGAGATCTCGTGTGCTACCATCGAATCACGAAAGTCT
+
9;;;05;?>@>>5555<@BBCC@@7@::258BCCB?B=@@A@ABB=BB>B>BBCCCCCC5B?BB;;:AA;;::,99;4444$4<7;.555&5::;;99:5<<599)97==3:9=3::;:CCCDCCBBBBB@A=@A@@<?@A@AA@?<@?BAB?B@@@B::9@BBBBB?BB?CA<7<::==8;>>=?CCCC1????@?>>?@BB?B?@@??:@<>>;::=@@??>=A<@<ABD:@>><?@BCC@>?FAAAAABB=====<===<<8==<=A=AAA@??@:?CCA
@ATNG8:00664:06771
GATGGTAGCTCACGTACGTCACACGTACTCATTCGTTTCGGAAGAGACAGGTACGTTAATAGTTAATAGCGTACTTCTTTTTCTTGCTTTCGTGGTATTCTTGCTAGTTACACTAGCCATCCTTACTGCGCTTCGATTGTGTGCGTACTGCTGCAATATTGTTAACGTGAGTCTTGTAAAACCTTCTTTTTACGTTTAACTCTCGTGTTAAAAATCTGAATTCTTCTAGAGTTCCTGGTCTTACTGGAGATACACATGATACTCTAATCGAATCACGAAAAGTCT
+
DDAB@BBA@@;@BBDB@A@BBBBBCCAA@CBB?BCCD>CCBDACBCBBBC@CCBBA@B?BBAA>A?BABAAAAAA?ACAAA2AB?A>??:?CCC@BCB?AA8:9=B9:48AA???BB?CBB?B@BB===///7<@@@9@?>>>>AAAAA>>=:::5;;;5;A<?;?B=;;;A>>6;:AAA2?;?6;7===,=<<<<+/)/77<<<>@@18889(8888<694:A<??AAACC=D<@<166=-//;;97377:////66::>?BA>>;>?;;6;<<<8888(8=<=
@ATNG8:00673:06786
GATGGTAGGACGAGCGTCTGAGGAGGTACTCATTCGTTTCGGAAGAGACAGGTACGTTAATAGTTAATAGCGTACTTCTTTTTCTTGCTTTCGTGGTATTCTTGCTAGTTACACTAGCCATCCTTACTGCGCTTCGATTGTGTGCGTACTGCTGCAATATTGTTAACGTGAGTCTTGTAAAACCTTCTTTTTACGTTTACTCTCGTGTTAAAAATCTGAATTCTTCTAGAGTTCCTGATCTTCTGGTCTACTACACTGTACTCTACCATCGAATCACGAAAGTCT
+
BBCC?CCD@DBBBBBBBBCBBC?BB?BDDBDCC@BCCC=BB?B?CCCCCBB?BCCDC?C?DCCC@D=BBECCCCDFABBAA@1@B=BBBC>CCCC@CCCBDE?A@@BBC@CCDCDCCC@CCC@C@CCBBBBBB?CCCC?CCCCCBBBCCCCBAAAC@CCB?AA@D@CACCCCBBCACCDCC<C=A<;;:::*:CA@A>BCCCCEDGCC=@@@@0@ABBD@D@BC?BCBBBAB?A?BCCCBB?A@C?CBBDCCCCBCBBBCBBCCCC@BBBBB?BCCCBBA=B@@@
@ATNG8:00673:06799
GATGGTAGGCGACATACATACGCGCCAGAAGATCAGGAACTCTAGAAGAATTCAGATTTTTAACACGAGAGTAAACGTAAAAAGAAGGTTTTACATGACTCACGTTAACAATATTGCAGCAGTACGCACACAATCGAAGCGCAGTAAGGATGGCTAGTGTAACTAGCAAGAATACCACGAAAGCAAGAAAAAAGAAGTACGCTATTAACTATTAACGTACCTGTCTCTTCCGAAACGAATGAGTACAGAGAGTACGATATGTCTACCATCGAATCACGAAAGTCT
+
<BCB@BBC@CDBBBCCBCGGCBBCC@DCC?CECC;;:;@DDCBBBD@CC@C@DB@@@BBB2B?CCCCCDCDDDC>BAAAAAA5AD?D6;;;6;BBCA?@ABBCBD@C>BB@CCD?BBBCBBBBBBBCCEDDD?CBBC?CCBAAB??<AACBB@BBBBBBBC?BBBBAA>AA=ABA>AA999+9==9>@>?@@'@>>@:49BAA@>;;:77:</;3:=ABA=AB;;;AA=@=AAA<@AB?A@@ADCCBCBBAABCB??@CBD@AAAA>ABBBB@>>>A@@?:<777
@ATNG8:00675:06791
GATGGTAGCACACGAGATCTCATCGTACTCATTCGTTTCGGAAGAGACAGGTACGTTAATAGTTAATAGCGTACTTCTTTTTCTTGCTTTCGTGGTATTCTTGCTAGTTACACTAGCCATCCTTACTGCGCTTCGATTGTGTGCGTACTGCTGCAATATTGTTAACGTGAGTCTTGTAAAACCTTCTTTTTACTTTACTCTCGTGTTAAAAATCTGAATTCTTCTAGAGTTCCTGATCTTCTGGGCAGACTCTCACACGCCTACCATCGAATCACGAAAGTCT
+
:<>>9===<<:<455555<9;;;;;:<<<;<<<?CCJ>CDAC?AAHHHCC?CCDBB>A>@CCC@C>?;>BBBBCDA?????)7368337)3::>7??B@BB?A@@@::49?>>????9>?>?B?CCBCC??@<@B??;==;;;@@@@@AAA;;8818>=:=<3:5;>??@>>>A<@@@@@5@:=9=>>>>*=;:;1;===>=?8886:DCD.<;;8A6?7;;7<88;///486;;@::;:;76606///9:::>>>>B@=5::;7///7;6;<=====8=@@@
@ATNG8:00677:06753
GATGGTAGACATATCGTACTCTCTGTACTCATTCGTTTCGGAAGAGACAGGTACGTTAATAGTTAATAGCGTACTTCTTTTTCTTGCTTTCGTGGTATTCTTGCTAGTTACACTAGCCATCCTTACTGCGCTTCGATTGTGTGCGTACTGCTGCAATATTGTTAACGTGAGTCTTGTAAAACCTTCTTTTTACGTTTACTCTCGTGTTAAAAATCTGAATTCTTCTAGAGTTCCTGATCTTCTGGTGTCGTCTATCATGTACTACCATCGAATCACTAAAGTCT
+
CC@A>BCJBBBCBBBBCCCCCCCCCCBABC;;8;AAC=@@>A@CCDCCCC=AAABB?C=ABAA>A@CBBBBBBBB??=888)8A6AABC=A:BB<AAB=@@;999?<?9>?@@A>AB=B<=5949>=@@@>=:=BAA<==>AA?>>AAAA@A?>>9?@A=<>:>=>>>@@@??A=A????3>:=788888(7<;;;6856///:<6:4::::*7;;:?:@;==:=??????=?<???;<;///=7=66;?A=>=ADA??AAA@??;@@??A;???99;C7>>=>
@ATNG8:00677:06761
GATGTTAGTGATACAGATCAGACACCAGAAGATCAGGAACTCTAGAAGAATTCAGATTTTTAACACGAGAGTAAACGTAAAAAGAAGGTTTTACAAGACTCACGTTAACTATATTGCAGCAGTACGTACACAATCGAAGCGCAGTAAGGATGGCTAGTGTAACTAGCAAGAATACCACGAAAGCAAGAAAAAGAAGTACGCTATTAACTATTAACGTACCTGTCTCTTCCGAAACGAATGAGTACGTGTGCGACGTGTCTCCTACCATCGAATCACGAAAGTCT
+
@ABBB?CCCBBBCBBBBCFDGCHAA7ADD@CCCDCC@B?BBA@ABB@CC?C@BCB@?>>>)937<>ABBBBCBB>BBBCDDE5BC>@4;;;-;BC@HCCCGCEA@?BACBBCCC@CBDCCDCCCBBABBCBB@CCBBACCBBBBBC?B@CBB@CDBBBCBB@BDDBBB@BB@CBB=??BBB=B?@=@CEDF3?><?CFGDAAAB?B;;;==8=8=<BAA=BC;;;BB=@>@BC=BCC@C?@?AA@???ABBBAAA???AAB=A@A>AAABD@CBCB@@@9@A??
@ATNG8:00678:06787
GATGGTAGCACGAGTCACTCATATCCAGAAGATCAGGAACTCTAGAAGAAATTCAGATTTTTTTAACACGAGAGTAAAACGTAAAAAAAAGAAAGGTTTTTTACAAAGACTCACGTTAACAATATTGCAGCAGTACGCACACAATCGAAGCGCAGTAAGGATGGCTAGTGTAACTAGCAAGAATACCACGAAAGCAAGAAAAAGAAGTACGCTATTAACTATTAACGTACCTGTCTCTTCCGAAACGAATGAGTACGATGAGAGAGCTCTCTCTACCATCGAATCACGAAAGTCT
+
////)/779=>>:::;955A:44494944.555599.5.55;<:55.544)45::;4444444"43883544443333&33//;;<<<;"///)/)/////#////)/<<<><=;;6;=AA@A;;66BCABBBEGCCBB:;::6;BBB@CBCBCCEE?B?B@@<@BBBBB;:8:BBBBB=AA<:::5:9AAA;A9939<==>,9:2:899ABD88598==>>;><AAA;;8;BBABBC@C@CBB<BBB>BABAA999BAAB????>@:555799<?:>777<6;:=<==;5<<=;
@ATNG8:00679:06785
GATGGTAGTGTCATATGAGAGTGTGTACTCATTCGTTTCGGAAGAGACAGGTACGTTAATAGTTAATAGCGTACTTCTTTTTCTTGCTTTCGTGGTATTCTTGCTAGTTACACTAGCCATCCTTACTGCGCTTCGATTGTGTGCGTACTGCTGCAATATTGTTAACGTGAGTCTTGTAAAAACCTTCTTTTTTACGTTTTACTCTCGTGTTAAAAATCTGAATTCTTCTAGAGTTCCTGATCTTCTGGGATGTGTGCGCAGTGCCTACCATCGAATCACGAAAGTCT
+
9//0699>;>:::;;;<<<>666>?=555=5506:>>7>?;@:==>>;;;=B5555.5.5<9949@CBB=CC?><://///$/:)//::/79:;5;99759.66;>=>:==>>;;;>;9:5.929>?AECCC?BBBB?@@A;;;CCABBABBBBB@C;;5;;5:<AB?@?AB@?=@99999$97@4955555#4;9595*577///:<<<8====+><<;;6;6?>9?@999CC<A?AA>>>@49;@?;A@ABCACABBB<<;B?BBC@CCCCC@CBB;;;;0;;;;
@ATNG8:00680:06795
GATGGTAGACATATCGTACTCTCTGTACTCATTCGTTTCGGAAGAGACAGGTACGTTAATAGTTAATAGCGTACTTCTTTTTCTTGCTTTCGTGGTATTCTTGCTAGTTACACTAGCCATCCTTACTGCGCTTCGATTGTGTTCGTACTGCTGCAATATTGTTAACGTGAGTCTTGTAAAACCTTCTTTTTACGTTTACTCTCGTGTTAAAAATCTGAATTCTTCTAGAGTTCCTGATCTTCTGGTGTCGTCTATCATGTACTACCATCGAATCACGAAAGTCT
+
56>><CCCCCCBBBBBBCCCCBCCCHBBCCCB?AAAB<BD@B?BCCCCBB@CBBBB@B?BBBB@B@BABBBBAAA?BBBBB3BA:@788):9:9:AAA?BB???>C?><?BBBB>AA<@@@<A<AB=;;==>=BAAA:==AA<AAA@>ACCCC>>:<A?:<>7=<A@@@AA@==8=====/<4:488888(8>>DD688>>>=@>8817:::);888@<@=AB;??@@>>><?;?@B>>>;@@A<::8>>=<;@A===>>=<<<?8=>>9:7:<;>::90::::
@ATNG8:00681:06754
GATGTTAGCTATACGTATATCTATGTACTCATTCGTTTCGGAAGAGACAGGTACGTTAATAGTTAATAGCGTACTTCTTTTTCTTGCTTTCGTGGTATTCTTGCTAGTTACACTAGCCATCCTTACTGCGCTTCGATTGTGTGCGTACTGCTGCAATATTGTTAACGTGAGTCTTGTAAAACCTTCTTTTTACGTTTACTCTCGTGTTAAAAATCTGAATTCTTCTAGAGTTCCTGATCTTCTGGACGACGCGCACTGACACTACCATCGAATCACGAAAAGTCT
+
CBDCC?BBCCBBBCBCBBEDCCCCCCCCCCCC@CCCC>CG@C@CCBCDCC@CCCCC@B?CCCC?C?CCCBCBCBB=@@@@@.AA<?>BB@BCDD?AAC@BB798:BBE@EECBBB@@=@BA>C>BB;@A>>>9>@@@;@AAA?==@@A>>>><;<6<<<9=A=B<BA???AAAD;AA>CC5D<A<?@??>/==;;<1;;;;;;A@AA8====.===>E>D=?@;?@??>>>;?:??@@BB666@;@>:;;>>>BB;;;>>>???>;>:;;?=AA>=7///)/89/
@ATNG8:00686:06777
GATGGTAGGCGTGTGAGAGTCTGCCCAGAAGATCAGGAACTCTAGAAGAATTCAGATTTTTAACACGAGAGTAAACGTAAAAAGAAGGTTTTACAAGACTCACGTTAACAATATTGCAGCAGTACGCACACAATCGAAGCGCAGTAAGGATGGCTAGTGTAACTAGCAAGAATACCACGAAAGCAAGAAAAAGAAGTACGCTATTAACTATTAACGTACCTGTCTCTTCCGAAACGAATGAGTACGATGAGTTCTCGTGTGCTACCATCGAATCACGAAAGTCT
+
<>AB@BCC@CCCCBBBABABB;;:9/5@A?BBBBBCAC@BBCCBAA@99:;?B@@;;;;;*<>A?@@?>????=6<:77777$73-38777+8:;48==B>?@BB@B?BB>BBC=;;:@===>>>@@@>>>A<BAAA366@B>>>A<A:??C@>??AAA@@=ABBBBC?BC?CBB@BBBBB>B?=8?@@@@2@C?BBB??@===5:3;888:?:;;;;;;>>>?;;;=B<@@@9?BB>@?BEEFBAAABBCC999A=;;;=>>>>9;;??@<@@?????8?::;
@ATNG8:00691:06795
ATGGTAGTATCTGCACACTCTGTCCAGAAGATCAGGAACTCTAGAAGAATTCAGATTTTTAACATCGAGAGTAAACTGTAAAAAAGAGGTTTTACAAGACTCACGTTTAACAATATTGCAGCAGTACGCACACAATCGAAGCGCAGTAAGGATGGCTAGTGTAACTAGCAAGAATACCACGAAAGCAAGAAAAAGAAGTACGCTATTAACTATTAAGTACCTGTCTCTTCCGAAACGAATGAGTACACACTCTCATATGACACTACCATCGAATCACGAAAGTCT
+
:;;9==<A<<<<<<;;;;??><>>9<@A7<;;:@D=@=<<;566>9<>9<7;A585===)?4443398889766.6//------#-,,0777&--6068883333//(/37:(...(...2=>=>:<@A@>>?B?BAAA>B@@@;<<?5?48==>BBA=555<8;:>>;:5:>1///99::BB:A@@955522$.54....9989915056660505::;6777??;;5:9888)5/-)------67566??>;=@>==;;;::?=6AB???<@@9778707...
@ATNG8:00693:06775
GATTAGTATAGAGCTCTACATAGTACTCATTCGTTTCGGAAGAGACAGGTACGTTAATAGTTAATAGCGTACTTCTTTTTCTTGCTTCGTGGTATTCTTGCTAGTTACACTAGCCATCCTTACTGCGCTTCGATTGTGTGCGTACTGCTGCAATATTGTTAACGTGAGTCTTGTAAAACCTTCTTTTTACGTTTACTCTCGTGTTAAAAATCTTGAATTCTTCTAGAGTTCCTGATCTTCTGGCGCGTATGTATGTCGCCTACCATCGAATCACGAAAGTCT
+
CCC?=996@@A@@?A@@?@CBCCIEDCAAB?@DDG?AA-0-0=>>@CC@BCBBB=@=?BCBAD9:9ABBB@@><@@>@?2;B?C>?<8==B9A@=<>>,00:><>:>BBBBBCB=BAA;A;AC>=>;;;=@@@B<?@?BAAA@>>>C@@===8==>:>@<@<===///=9937;ACD5A6<388888)8:888.5.....996838<<<+7//(.5.5.7719988A??=C<@><868)./606-//88666D;::A>>;>?B<?=>==:??=>=@D5==;;
@ATNG8:00693:06790
GATGGTAGCACGACACGACGATGTGTACTCATTCGTTTCGGAAGAGACAGGTACGTTAATAGTTAATAGCGTACTTCTTTTTCTTGCTTTCGTCGGTATTTCTTGCTAGTTACACTAGCCATCCTTACTGCGCTTCGATTGTGTGCGTACTGCTGCAATATTGTTAACGTGAGTCTTGTAAAACCTTCTTTTTACGTTTACTCTCGTGTTAAAAATCTGAATTCTTCTAGAGTTCCTGATCTTCTGGTCTACTACACTGTACTCTACCATGAATCACGAAAGTCT
+
BDCB>BABB>;;6;>BCCDDLICBBBB@@@@@?ACCE>CB@C@BBBCCCC@DCCBE?B?BDDE@C?CBCC@?>:9433333$3?5@900)0000>9=0.-(/8)//68//(/33<?A;A7BBC?B?BA888===<@?>>:>>>>>@>>>BB>>;;;@<;;;=AA<A=???A=>>AA:=>>>>/;5;5:=>?@/?????3;:<<<;<>9:76;<;,;///>6=6AA:??AAAAB=B8;::>=>5;;>:;;;A;;;;=:;:AA>>>BBB7;;>C=?>:::::1///<
@ATNG8:00694:06799
GATGGTAGAGTATCATGTGTATCTCCAGAAGATCAGGAACTCTAGAAGAATTCAGATTTTTAACACGAGAGTAAACGTAAAAAGAAGGTTTTACTAGACTCACGTTAACAATATTGCAGCAGTACGCACACAATCGAATCGCAGTAAGGATGGCTAGTGTAACTAGCAAGAATACCACGAAAGCAAGAAAAAGAAGTACGCTATTAACTATTAACGTACCTGTCTCTTCCGAAACGAATGAGACACACTCTCATATGACACTACCATCGAATCACGAAAGTCT
+
55<=8=CDCCBBBCCCCCCCCCCCC?BBD?CCCCCB?C?CBBCCCC@BB?B?BAA@@@@@0@@DEEDDCCCBA@:@B;;;;;(;;;;5955&5<;<=DBCCCCCC@B@BA>ACD@CDDACCCCCAAACCCDD?CDDC?CC@ABDCC>A=A@@;@DBBBCCB@BCCCDC<@A?BAB?AAAAC<B??;?ACCA.AA>B@?@DCCBB>A>AACC?B?AAA;;6;A@A@BB?A?ACJ?CCD?CCCCBBBCCCCAAABCBBBAB?@@BB@BBAAA?BBBBBBB<B:;;
@ATNG8:00699:06752
GATGGTAGACATATCGTCTCTCTGTACTCATTCGTTTCGGAAGAGACAGGTACGTTAATAGTTAATAGCGTACTTCTTTTTCTTGCTTTCGTGGTATTCTTGCTAGTTACACTAGCCATCCTTACTGCGCTTCGATTGTGTGCGTACTGCTGCAATATTGTTAACGTGATTCTTGTAAAACCTTCTTTTTACGTTTACTCTCGTGTTAAAAATCTGAATTCTTCTAGAGTTCCTGATCTTCTGGTGTCGTCTATCATGTACTACCATCGAATCACGAAAGTCT
+
:;AA<@@CCCCC<;<=;;;=<>>><<<<5555<<<<<=EAD?BBBCCBB?BDCCC9:78<::0524:=;78833,37777)8;6:;??58>?@494<<>@?899A:949;;;?A<=:;>>;A;A@7568:>:@><<055A<977;;>>>>225946679>?8=9<?A;;>=??;?==<=2==B;??DDK.;;===4=<>>==AA8868BAA/A==;;5;:>?;>>?>>>@<@=BBAA;;6;;;5:??>?887>>>>?>;;;==:9=;;:@177<;///)8?;;
@ATNG8:00704:06794
GATGGTAGGTGCACATGAGTGTATCCAGAAGATCAGGAACTCTAGAAGAAATTCAGATTTTTAACACGAGAGTAAACGTAAAAAGAAGGTTTTACAAGACTCACGTTAACAATATTTGCAGCAGTACGCACACAATCGAAGCGCAGTAAGGATGGCTAGTGTAACTAGCAAGAATACCACGAAAGCAAGAAAAAAGAAGTACGCTATTAAACTATTAACGTACCTGTCTCTTCCGAAACGAATGAGTACGATGAGAGAGCTCTCTCTACCATCGAATCACGAAAGTCT
+
6354.44:.44<555<<@@CCBBBJ@DCC?;;555:7A9<<<=;::.459)5.44444444$4.55599;<<<>?466=>@@@+>>:A:>@>2655.559444:44.57::38333(39335<<<;;9555555597//)//////7:7;:?;;7;>=;4444.44;4548;;5:88-3338:3:=;6333333#37178833373/(//(/663(.(../996;;;::<>7:7;<=4<;;:998=??855:::;@384<888B888<@8<9323,2533444(////
@ATNG8:00705:06782
GATGGTAGATACTCGCTGATACACCCAGAAGATCAGGAACTCTAGAAGAATTCAGATTTTTAACACGAGAGTAAACGTAAAAAGAAGGTTTTACAAGACTCACGTTTAACAATATTGCAGCAGTACGCACACAATCGAAGCGCAGTAAGGATGGCTAGTGTAACTAGCAAGAATACCACGAAAGCAAGAAAAAAGAAGTACGCTATTAACTATTAACGTACCTGTCTCTTCCGAAACGAATGAGTACATAGATATACGTATAGCTACCATCGAATCACGAAAGTCT
+
5:;=:BBA@AC;;5<566>AAAAAF?HCC=9;BCCC?B<9999:5@=BC>?8;?898BAA1A477333<88898/7344:::(:;6;7<::+:994;<;<:@<9::,;=CD@CCC@BCC@ACDBBCBBBBBBBAEBBB?BBCCC@@@=@?BBB@CBBABBBB?BBCCCC?BC?AAA?A@@@@9<;;5889999%9>;;?8>B8>?>=>655@@=B=@@C<;8;C@@@BC@B?ABD>CCC?BBBB??@CCBBBABFAAA======88227777:577>:??@<AA=>
@ATNG8:00705:06784
GATGGTAGATATATGCACGCTCTACCAGAAGATCAGGAACTCTAGAAGAATTCAGATTTTTAACATCGAGAGTAAACGTAAAAAGAAGGTTTTACAAGACTCACGTTAACAATATTGCAGCAGTACGCACACAATCGAAGCGCAGTAAGGATGGCTAGTGTAACTAGCAAGAATACCACGAAAGCAAGAAAAAAGAAGTACGCTATTAACTATTAACGTACCTGTCTCTTCCGAAACGAATGAGTACATAGATATACGTATAGCTACCATCGAATCACGAAAGTCT
+
:<<>?BA;;5:555<>@;<<<<=>B7;;A:;B;554.5.4==556>8<<23-/0//////$/16///;:888;;;/7733333$33,3,333&388,33:9886--(-(-7344505877=>@>CCBCCCCCC@DDBA?BBAABBBB?B@CCC?CCBBBBCD?BBBBBC?::8:CA8??99927=><99::99%9<<9949B?A@A35125=>/;4:;A@@<@A;;;AA?A?BBC=BAA?ABABBBBBBCBBBBCBBBBBB@@@?@@=C====8<<@AAA@:A???
@ATNG8:00707:06792
GATGGTAGATATATGCACGCTCTACCAGAAGATGCAGGAACTCTAGAAGAATTCAGATTTTTTAACACGAGAGTAAACGTAAAAAGAAGGTTTTACAAGACTCACGTTAACAATATTGCAGCAGTACGCACACAATCGAAGCGCAGTAAGGATGGCTAGTGTAACTAGCAAGAAATACCACGAAAAGCAAGAAAAAAGAAGTACGCTATTAAACTATTAACGTACCTGTCTCTTCCGAAACGAATGAGTACGAGAGAGCACACGTATCTACCATCGAATCACGAAAAGTCT
+
59;<055:?@?@@@@>DBCABBABD@AA>=@@955443959<555=A@BC?B<>>00/////#/4999=<=3338>5<?>>???,?>9=:??@6ABB=A;995955:49.5554559===B???@@BBBBBBBB>ABAC@CCBBBC?@>@@DCCA99:??9557:::;;:5333(338388////&///3889999%6718888::;77,33(322:-2-2:999;>@555=;7;8:9919==9>AA???B<><>?@>>?>877;;8=8;86>333;685774444&39::
@ATNG8:00709:06751
GATGGTAGGAGACACGTCGCACACGTACTCATTCGTTTCGGAAGAGACAGGTACGTTAATAGTTAATAGCGTACTTCTTTTTCTTGCTTTTCTGTGGTATTCTTGCTAGTTTACACTAGCCATCCTTACTGCGCTTCGATTGTGTGCGTACTGCTGCAATATTGTTAACGTTAGTCTTGTAAAACCTTCTTTTTTACGTTTAACTCTCGTGTTAAAAATCTTGAATTCTTCTAGAGTTCCTGATCTTCTGGATACACTCATGTGCACCTACCATGAATCACGAAAAGTCTT
+
55<=8=CB@CC;;;CDCCDCBBBCDBBBCC;;8;CDD=CB?B>;;;BBCE@C@@@B?B<A>?A<@-0/769@=33-33333$38383333&399;;@B@@7@A=????899+8<<885::4:AA4:5888:;9;:8<9;<:??;;;>>===?;;;;;;58888<>;A;>>B:>=;;:9<8888)7494688888%7999;097;9=>99>>=/6878(596/66)/(/<6<<=@?==:<<>><@AA8;;A=@?@???>>>==;;;=?8==>:>9<<7///8/---'-955(
@ATNG8:00665:06842
GATGGTAGTACATGATAGACGACTCAGAAGATCAGGAACTCTAGAAGAATTCAGATTTTTAACACGAGAGTTAAAGTAAAAAGAAGGTTTTACAAGACTCACGTTAACAATATTGCAGCAGTACGCACACAATCGAAGCGCAGTAAGGATGGCTAGTGTAACTAGCAAGAATACCACGAAAGCAAGAAAAAGAAGTACGCTATTAACTATTAACGTACCTGTCTCTTCCGAAACGAATGAGTACAGAGAGTACGATATGTCTACCATCGAATCACGAAAAGTCT
+
8844.4<;:?==665=<<56665::<55.554554.43899444<755.5.44944444$56;<6//7;//)/9////<<=+<?:>9===.<;;.449988::><?@CB@BBB<@ACCBBBCHDCCBBBBB?AB@@=@CAAAA??;A@CBB@<<;CCCEE=@ACCCC@DD?BAC@BBBCC>CBB?ACCCC3CF?BABABBB??<?:>>>>=@<@ACCC?AAA@@@@AD@BBC<ABB=??BBBBA@@?BBAAA@@@>?=;;>>@>:?7//=5//.3....&.222
@ATNG8:00666:06838
GATGGTAGCACGACACGACGATGTGTACTCATTCGTTTCGGAAGAGACAGGTACGTTAATAGTTAATAGCGTACTTCTTTTTCTTGCTTTCGTGGTATTCTTGCTAGTTACACTAGCCATCCTTACTGCGCTTCGATTGTGTGCGTACTGCTGCAATATTGTTAACGTGAGCCTTGTAAAACCTTCTTTTTACGTTTACTCTCGTGTTTAAAAATCTTGAATTCTTCTAGAGTTCCTGATCTTCTGGACAGAGTGTGCAGATACTACCATCGAATCACGAAAGTCTA
+
ECBB?CB;99945979::0//;@;;55559;>8=ACG<BB7;6:;=B@=@;=000>8;67<44.4.4;443;833044===+;94>9//(////597749=7554<<<7=BA===9954=<6=8<225>>@@<???A<778;;>==;;;=::9;9.658156/649<ABAAA<>:<;;::,5/569::;<+<<=?A7>>@?:99<888)8<<<+<==8=C:<6770///6//6:=9?A@899-//=7666@@AA???A>>>>;;;=B7;<@@A<::;///:19//8/
@ATNG8:00667:06815
GATGGTAGTCTCAGATAGTCTATAGTACTCATTCGTTTCGGAAGAGACAGGTACGTTAATAGTTAATAGCGTACTTCTTTTTCTTGCTTTCGTGGTATTCTTGCTAGTTACACTAGCCATCCTTACTGCGCTTCGATTGTGTGCGTACTGCTGCAATATTGTTAACGTGAGTCTTGTAAAAACCTTCTTTTTACGTTTACTCTCGTGTTAAAAATCTGAATTCTTCTAGAGTTCCTGATCTTCTGGATAGCGACGCGATATACTACCATCGAATCACGAAAGTCT
+
:596:>>=BBBBBDCCBBBBBCCBBAAABBBB@BBCH?DL@C@BCGCCCC@CC@@@@CABDBB?A7?;?>;;;<<8<<<<:,4:459?C7@@9626=>9=C75:@AAA69;CAAA@@6:;A;@=AGCCCB;;8;BAC@DBBBBCBDDCBBBBA@@>;<;?BB7;59::9><<:;5955555$55@795555$9=:59)5999;;;<<?<@@@?+<955;8<=BC>AAB@@?A=A>CBB@@@>AAC?CCAAADBAB@@A@@@CCCCC@CCBBC>AAA@ACI>BCBB
@ATNG8:00668:06804
GATGGTAGGCGAGAGTGAGACGCAGTACTCATTCGTTTCGGAATGAGACAGGTACGTTAATAGTTAATAGCGTACTTCTTTTTCTTGCTTTTCGTGGTATTCTTGCTAGTTACACTAGCCATCCTTACTGCTGCTTCGATTGTGTGCGTACTGCTGCAATATTGTTAACGTGAGTCTTGTAAAACCTTTCTTTTTACGTTTAACTCTTCGTGTTTATAAATCTGAATTCTTCTAGAGTTTCCTGATTCTTCTGGTGTCGTCTATCATGTACTACCATCGAATCACGAAAGTCT
+
::<=A>@<7:8..---556::<669<B@@?AB=BAAA=@A@@0/00/;<C>@CEECC6;6:5<>9>;;;:B:::;;8;AAAA1>7/33333&3:33-49:7;A?BAA???49733;;?>=:8848:==///..32,26--(---2337555;87....(-79,-/)/(/7:9788=<497756'5-65(59>>>)//98:(/(//55/5<=9::,88:</::999)/)/:176>>>=@A9?688//*/349-/)//5/-///.355....86886:2229777>ABBB=BBBD
@ATNG8:00669:06824
GATGGTAGTAGTACACTAGTCATACCAGAAGATCAGGAACTCTAGAAGAATTCAGATTTTTAACATCGAGAGTAAACGTAAAAAGAAGGTTTTACAAGACTCACGTTAACAATATTGCAGCAGTACGCACACAATCGAAGCGCAGTAAGGATGGCTAGTGTAACTAGCAAGAATACCACGAAAGCAAGAAAAAGAAGTACGCTATTAACTATTAACGTACCTGTCTCTTCCGAAACGATGAGTACACATCGTCGTGTCGTGCTACCATCGAATCACGAAAGTCT
+
444405<<CC:;6==666>>><<<<:=<<8<@:;;B=B499A;;;>955056490;<<<<$0)////77788::;3;:<<<>>+<<6<.333&39;7;<<<:8888488>?<@@?><>==@@CCCCCDCCDDC?CBAA@BBBB@??A@C@CAA>ADBBCCBB@AABCBC?BB<@A@499BCC>BBA???===,=?:?ABBBB@AA6;177;:-5.26@=><?@???;@=@=@@A<ABBBBABACBBBBDCBBBBBBBBBBB???D?BBAAA?BABBAA@9@???
@ATNG8:00670:06830
GATGGTAGCACGACACGACGATGTGTACTCATTCGTTTCGGAAGAGACAGGTTCGTTAATAGTTAATAGCGTACTTCTTTTTCTTGCTTTCGTGGTATTCTTGCTAGTTACACTAGCCATCCTTACTGCGCTTCGATTGTGTGCGTACTGCTGCAATATTGTTAACGTGAGTCTTGTAAAACCTTCTTTTTACGTTTACTCTCGTGTTAAAAATCTGAATTCTTCTAGAGTTCCTGATCTTCTGGAGATACACATGATACTCTACCATCGAATCACGAAAGTCT
+
56>>;?@BBDCCCCCCCC;966==BBCCBBBB?BBBB=BB8;8;@@CA@A?B?BBCAC=;<;@<@?BCBACB=BC888888.8A?BBBB=BECC@BBB@BB=??BBAA?BBBBBBBB:>>B?B@BB@B===D>>>>@:>=AA>>>@AA@??>>>B=@=>:=?;A;>>>>AAABB>>====5=<A<>::::+;<---)--7---=9:=<>ABA/@@A?=:><@@<===?;;;=A;>>@?@@;>>B=BBBA????A@B>>>A??===<@@?BB;??@AAA@9@A@A
@ATNG8:00675:06830
GATGGTAGTGTCATATGAGAGTGTGTACTCATTCGTTTCGGAAGAGACAGGTACGTTAATAGTTAATAGCGTACTTCTTTTTCTTGCTTTCGTGGTATTCTTGCTAGTTACACTAGCCATCCTTACTGCGCTTCGATTGTGTGCGTACTGCTGCAATATTGTTAACGTGAGTCTTGTAAAACCTTCTTTTTACGTTTACTCTCGTGTTAAAAATCTGAATTCTTCTAGATTTCCTGATCTTCTGGTCTACTACACTGTACTCTACCATCGAATCACGAAAAGTCT
+
=>BC@CDCC@AACBBBCCCCCEDCCBA@@A;:8<CDE@BB@C@CCCCCBB?BCFCC@C@CC998;ACFDCBBBCC?CCDDD5BB@BBCC>CBCB?BBB?BC>BBCCA@>BCEEJCCC?CCC?B?CCCCBCCB?@BBB?BBBBDAAACCCBBBBBA>BCC?CB>A?BCCCBCBBB@BCCCC;C@C=ABB@@,@?:::6;ABCCCCBCB>BBBB0BAAAG@C@CC@CBDCCDD>C@BBABBA<AAB@BBACCCCDB@@CCCCCCCDD@B@@@C@CB@@999:.;@@@
@ATNG8:00675:06849
GATGGTAGTCTCAGATAGTCTATAGTACTCATTCGTTTCGGAAGAGACAGGTACTTTAATAGTTAATAGCGTACTTCTTTTTCTTGCTTTCGTGGTATTCTTGCTAGTTACACTAGCCATCCTTACTGCGCTTCGATTGTGTGCGTACTGCTGCAATTATTGTTAACGTGAGTCTTGTAAAACCTTCTTTTTACGTTTACTCTCCGTGTTAAAAATCTGAATTCTTCTAGAGTTCCTGATCTTCTGGACAGAGTGTTCAGATACTACCATCGAATCACGAAAGTCT
+
55<<;@BDDCBBBBBDCBBBCBBBBBABBC;;6<@@D?CD?C@CCCDDBB@BBBCC=BACBBEAF@CCBBBCB=B@DCDDD5BA@@>=@3>@@C=BBA<@@-00=99>;?@A?AABA>ACD?C>AAA@B999>BBBC@BBBBB>==??AA?9666+/+/<7<=7?=AA???>@77155>AA2A;B69:<;<+;:===/:755556:988;;;==,9///;4<4886:@AA@>>=B=B;;;@@:=>>=;;;??>>;;7;?AA>==D??<?;;;=8=?889?@7@>>>
@ATNG8:00676:06803
GATGGTAGTGTCATATGAGAGTGTGTACTCATTCGTTTCGGAAGAGACAGGTACGTTAATAGTTAATAGCGTACTTCTTTTTCTTGCTTTCGTGGTATTCTTGCTAGTTACACTAGCCATCCTTACTGCGCTTCGATTGTGTGCGTACTGCTGCAATATTGTTAACGTGAGTCTTGTAAAACCTTCTTTTTACGTTTACCTCGTGTTAAAAATCTGAATTCTTCTAGAGTTCCTGATCTTCTGGAGATACACATGATACTCTACCATCGAATCACGAAAGTCT
+
//:<7<@?=A?BB=>@@BBCCCDBC;;;DBBA<A;;;69=7=7?;BBCBB@BCBAAAC?BB@@=A@CBBBBCBCB@BBBBB2BB>BCBC>CBCC@BBB?BB=AACDDF@BCCCAAACACCF@CABCCCCAAA@CCCC=@@@BBBCCCCBBCBBBD@BBB?BB@D@BBCBBBBBC@A@AED:D?B?AAIID2AA;;;0;@<@BCC@@5;<;;*<CDCC=@=@@=ABBB@@@@C=@CCCCCACDC?AADCCCCBCCCEAABBBBBB?BAAAC@BBBA:::6;C@A
@ATNG8:00678:06822
GATGGTAGATATATGCACGCTCTACCAGAAGATCAGGAACTCTAGAAGAATTCAGATTTTTAACACGAGAGTAAACGTAAAAAGAAGGTTTTACAAGACTCACGTTAACAATATTGCAGCAGTACGCACACAATCGAAGCGCAGTAAGGATGGCTAGTGTAACTAGCAAGAATACCACGAAAGCAAGAAAAAGAAGTACGCTATTAACTATTAACGTACCTGTCTCTTCCGAAACGATGAGTACTACTCTCAGAGACACACTACCATCGAATCACGAAAGTCT
+
<<=B?BCCECC@@ACEEBAACDCCB?CCD@CBBBAA?B@BBBCBDD?AA?C?A?@ABDDD3A?BBBBBBBBBBB=BABCHGD5BA=@=@DD;CCCABCCCCCCCC@C@BD?BBD?BBCBBBCCCCCCCDDBB<AB@?<@AAABA::6;?BBC@CDCCCC@@?@BBB??=@A@CCC?A@99957@C?BBBBB3??<?AAABBBAC7978=>@1818>BAA?AB@@@@?=@@CCF=AABBBCBBBC??@BBBBBBBBBC??@BBB>:>>???=AB?@@@@9@@@?
@ATNG8:00678:06826
GATTAGTATAGAGCTCTACATAGTACTCATTCGTTTCGGAAGAGACAGGTACGTTAATAGTTAATAGCGTACTTCTTTTTCTTGCTTTCGTGGTATTCTTGCTAGTTACACTAGCCATCCTTACTGCGCTTCGATTGTGTGCGTACTGCTGCAATATTGTTAACGTGAGTCTTGTAAAACCTTCTTTTTACGTTTACTCTCGTGTTAAAAATCTGAATTCTTCTAGAGTTCCTGATCTTCTGGCGCTCTGTCACGTCTGCTACCATCGAATCACGAAAGTCT
+
CCC@CBBBCCCBBBBBBCBBCCGCCCCGA@<@BBB>BD@D@DCCCCCC?@BABB?B?BAAA?B>AAABBBCBA?BBBBB3BA?@>??8?BCB@BCB?A@;>>?BBB?AABBCCB>:??A8<8;>>AA888;@@@@7==>>>>=??AAAA>?@A=>>=;@@=A<A@=>>@??A;???BB;B=B:=9:99,:;777*--6---;8:=5;;:;+9=>@A<A<??<@@??;;;=B=AA===?398>=?>>>;;:==?@??;:;==@A=A???A;@@AACDD>DABB
@ATNG8:00683:06818
GATGGTAGCTCGTGCTCTGACTCTCGTACTCATTCGTTTCGGAAGAGACAGGTACGTTAATAGTTAATAGACGTACTTCTTTTTCTTTGCTTTCGTGGTATTCTTGCTAGTTACACTAGCCATCCTTACTGCGCTTCGATTGTGTGCGTACTGCTGCAATATTGTTAACGTGAGTCTTGTAAAACCTTCTTTTTACGTTTACTCTCGTGTTAAAATCTGAATTCTTCTAGAGTTCCTGATCTTCTGGATATGAGTGACTCGTGCTACCATCGAATCACGAAAGTCT
+
77//)/7:9<//5<:::><<<<9555555<;44.488<2<;7<5555:;9<45556616:@@@@:<8>0///;///5.59:::(555)4779////:277<1667<;;<>>:>@@@?955.49;3935559>;=@8@565065;<6599CCBBBC<<A:>::544.4.44/////:<5<<<<:+9.5.55555$5>;;<4<666;;<<<<:???0:99//)/)//299<:999)/)///99:6<;>8666<5///////779;<<88387///)/////7;/:555
@ATNG8:00686:06845
GATGGTAGATATATGCACGCTCTACCAGAAGATCAGGAACTCTAGAAGAATTCAGATTTTTAACACGAGAGTAAACGTAAAAAGAAGGTTTTACAAGACTCACGTTAACAATATTGCAGCAGTACGCACACAATCGAAGCGCAGTAAGGATGGCTAGTGTAACTAGCAAGAATACCACGAAAGCAAGAAAAAAGAAGTACGCTATTAACTATTAACGTACCTGTCTCTTCCGAAACGAATGAGTACACATCGTCGTGTCGTGCTACCATCGAATCACGAAAGTCT
+
/789<9>?@@::;;<<<<>655555.5;;9<BAABB=@=@@::::838:08039937777$36;3358======6:8??GED1?>:?.:::*:CD@DABBCC>>B:B?@;7?:984954999:566<;??@@;;:992499495::5<5:5505===>>;;9;><;;<4::6:;;/33:::2:;<6;=>>><&=:89>==88?A=:=0//5:(/(/5;00+:=945::8=9<<=8<<;>BBBBA>>>BBBBBC@?=>==843==8848998;67933333(3733
@ATNG8:00689:06835
GATGGTAGCATCATGCATATCTCACCAGAAGATCAGGAACTCTAGAAGAATTCAGATTTTTAACACGAGAGTAAACGTAAAAAGAAGGTTTTACAAGACTCACGTTAACAATATTGCAGCAGTACGCACACAATCGAAGCGCAGTAAGGATGGCTAGTGTAACTAGCAAGAATACCACTAAAGCAAGAAAAAAGAAGTACGCTATTAACTATTAACGTACCTGTCTCTTCCGAAAACGAATGAGTACGATGAGATCTCGTGTGCTACCATCGAATCACGAAAGTCT
+
<:::055666CECBBBECCCD9;;B9=>CACCCD9::;8@AABBBD?AB=@>?A@BBBAA+<488:;<<=>?CC;8899999'4?:>3>>>4@BC?BBCCBAAGI@D?A@?@DB@BCCCCBBCABBCDBC@@<?@;;59B?==>::499=9909BCCBCCB@BBBBBC?CA=A@@,00::<7;;<8889898$8;<;?88889>:(/*.666(.(.3==?;?<<<<<;6;57878*8??<BBCCB@9:89?A??A>>><>==665<<6=9899:<===@@@8@?>>
@ATNG8:00691:06811
GATGGTAGCTCTGCTCTGACTCTCGTACTCATTCGTTTCGGAAGAGACAGGTACGTTAATAGTTAATAGCGTACTTCTTTTTTCTTGCTTTCGTGGTATTCTTGCTAGTTACACTAGCCATCCTTACTGCGCTTCGATTGTGTGCGTACTGCTGCAATATTGTTAACGTGAGTCTTGTAAAACCTTCTTTTTACGTTTACTCTCGTGTTAAAAATCTGAATTCTTCTAGAGTTCCTGATCTTCTGGATATGAGTGACTCGTGCTACCATCGAATCACGAAAGTCT
+
55<=9==BB=@BB@AABBDFCCCCC;;;BBAB?BA@A<BC@C@DDCCCCC@CCCCC?B?BB=C?C@DBBC@<;9<755599;$;;>?BCL>C;AA:C=?@>C;;;AEED@CBCBBBBC@BCE@C?CCCCCCBB?CCCC@CCCA@@CCCDBCC@@@A?A@@=@C?C@BBBCDCFCC@BCCFG9C>A=BBCCC2BDBCC<AABBBBBBAC>AAAB0AAA@@=B@@A<AABBBAB@C@CCCBBBACBC@CBCCCBBBA:::AA@AAABB?@@?AA>BBCBBBD>BBBB
@ATNG8:00695:06827
GATGGTAGTCTTAGATAGTTATAGTACTCATTCGTTTCGGAAGAGACAGGTACGTTAATTAGTTAATAGCGTACTTCTTTTCCTTGCATTCGTGGTATTCTTGCTAGTTACACTAGCCATCCTTACTGCGCTTCGATTGTGTGCGTACTGCTGCAATATTGTTAACGTGAGTCTTGTAAAACCTTCTTTTTACGTTTACTCTCGTGTTAAAAATCTGAATTCTTCTAGAGTTCCTGATCTTCTGGGTCTCTCTCTCACGCACTACCATCGAATCACGAAAGTCT
+
AB;904=94568:::555:4;555;554=;;4;999055.54999995/)/75-.(-(-(---(-369;=BB@@@?>B>>1=1638---(-87;5;;<7;>45;8:>A<BBB???@@499@9?8?A???998:@?@=7:;<<<9:;==?A;;<AA<>>@=@D=C:>>>>><AAA575ACC.?06069AAA/A@@@A:@?==<;;;<>47666)5//.6.5.58/5775955055998869.56;;1<??@????@@;;;;;DBAA=@@=<=8<::;;;:1;=>;
@ATNG8:00695:06833
GATGGTAGTCTCAGATAGTCTATAGTACTCATTCTTTCGGAAGAGACAGGTACGTTAATAGTTAATAGCGTACTTCTTTTTCTTGCTTTCGTGGTATTCTTGCTAGTTACACTAGCCATCCTTACTGCGCTTCGATTGTGTGCGTACTGCTGCAATATTGTTAACGTGAGTCTTGTAAAACCTTCTTTTTACGTTTACTCTCGTGTTAAAAATCTGAATTCTTCTAGAGTTCCTGATCTTCTGGTATGACTAGTGTACTACTACCATCGAATCACGAAAGTCT
+
A@@;<B>CCCCBBCCBBBCCCCCCCCCCCC@@??DE=CC?B?BDDDCCC?CCC@@<@?BBA@<A?AAAC@??CB>@A?@?2@@?A9994:AAC@CCC?CB>==>CBB@B>>>CBBB>B@A<A=@@@>@><;;A??>;@??=>>@@AAA@@>=<<49:<9:96;=BAAAAAB>>:>??@@5@;?;>?@@?/?A:::3;>==>>><===ABAB/A@@@A=A=??;@AAA==<<A<AAAAAA:>>?<??===>>AAAC>;;;?ACAA<????@<?A::;<>8?:::
@ATNG8:00697:06833
GATTAGGCACTGCGCACACATCCCAGAAGATCAGGAACTCTAGAAGAATTCAGATTTTTAACACGAGAGTAAACGTAAAAAGAAGGTTTTACAAGACTCACGTTAACAATATTGCAGCAGTACGCACACAATCGAAGCGCAGTAAGGATGGCTAGTGTAACTAGCAAGAATACCACGAAAGCAAGAAAAAGAAGTACGCTATTAACTATTAACGTACCTGTCTCTTCCGAAACGAATGAGTACTATAGACTATCTGAGACTACCATCGAATCACGAAAGTCT
+
CCC?CD@CBAA@HBBBCBBCCDD>CBB?BCDDCC@C@CBCCCCD?BB@C@DECBBBBC2A@BBBBCAA@::9.9?;;;;;*;C>B5;;;49CB@CBBBBCEEE@B@BB?BCC@BBBBCCCCCCCDCCBAA?BDDD=??BBBB@C?D@BBB?BBBCBBCB?BBCAAA?CC@999999CCC=BBB?BCDDD2CC?B;;;BBF@@<@;>>@E=@=A@CBB@BCAABBB@B?BCD=B??;????ABCCDBB@===A@BBCB???FBB@BBBBB?BBBBBBA<AA??
@ATNG8:00699:06809
GATGGTAGCTCTGCTCTGACTCTCGTACTCATTCGTTTCGGAAGAGACAGGTACGTTAATAGTTAATAGCGTACTTCTTTTTTCTTGCTTTCGTGGTATTCTTGCTAGTTACACTAGCCATCCTTACTGCGCTTCGATTGTGTGCGTACTGCTGCAATATTGTTAACGTGAGTCTTGTAAAACCTTCTTTTTACGTTTACTCTCGTGTTAAAAATCTGAATTCTTCTAGAGTTCCTGATCTTCTGGCGCGTATGTATGTCGCCTACCATCGAATCACGAAAGTCT
+
<<;:25==<666=BA@AACCCCA99;BBCBBC@DCCC<AB@C@BCCCCCC@CCDCC?A=ABBB@C@CBBCAB;9=<9:::;;%9:<4455)/;//)//;)/6<===@AE@B@@<CCCB?B<;7;?CBCBC@;;8;BABADCCCCBBBBBCCCBAAA>BBB?BB@E@AA;=;CAAA>A;;;;*:;B<?@AA?,?C;::,//0//;;//5.5555$444550/5;;4///:;886;9<<<;::7;;;9=666>><<=BCBBCBC?BCB@ABCAA=??C@@@B=;;;B
@ATNG8:00704:06842
GATGGTAGTGCGTGAGAGAGAGACCCAGAAGATCAGGAACTCTAGAAGAATTCAGATTTTTAACACGAGAGTAAACGTAAAAAGAAGGTTTTACAAGACTCACGTTAACAATATTGCAGCAGTACGCACACAATCGAAGCGCAGTAAGGATGGCTAGTGTAACTAGCAAGAATACCACGAAGCAAGAAAAAGAAGTACGCTATTAACTATTAACGTACCTGTCTCTTCCGAAACGAATGAGTACGAGAGAGCACACGTGTCTACCATCGAATCACGAAAGTCT
+
9;?;<A@B;9:@=CCBBCCBBB<;:.;;;49?@C;;498@BBCCCC=AA=A<CAABBBBB+=@??8BBCCBB@=6<499BBC199<B2955&5<==BCCCBC@AB=@=;;7;;;@BBBCCDBBCCBCBGD;;6;A;;7;BAABBCB@C?C@A>ABBDDCBB?A??:88?B?<:::+//7:77:=8BBBBC1BB<@:@>>9>==571555516169>>>;>;;;;::8<8:991833-433>ABABAC????>>@A@@@A????:9=///;5;6>?;;;0999:
@ATNG8:00706:06841
GATTGGTAGTCTCAGATAGTCTATATGTCTCATTCGTTTCGGAAGAGACTGGTACGTTAATAGTTTAATTAGCTGTACTTCTTTTTTCTTGCTTTCGTGGTATTCTTGCTAGTTACACTAGCCATCCTTACTGCGCTTCGATTGTGTGCGTACTGCTGCAATATTGTTAATCGTTGAGTCTTGTAAAAACCTTCTTTTTACGTTTACTCTCGTGTTAAAAATCTTGAATTCGTCTAGAGTTCCTGATCTTCTGGCTCTCGTAGACAGATACTACCATCGAATCACGAAAGTCT
+
00/)/5::9AA@::;;::=;555;5555::9:;8<;;;3;<8=6;;A96665;;<==8<5:;400(/)/)/7///=:::4555595#5<599?=8;;==8<<9)/0*///:/4.44:998::059A8@>C>@@@BAA=@@:;4:?=?>@>99555///993///27;3968:4405<<<<:6555555$56;755555$55:::097:////<998;;::(;55.595:5<==;;;<===9=9==BBBC???@<ABA@@A>>><00/::::45505<>>>:5559:993;556
@ATNG8:00671:06897
GATGGTAGTGTGTCTCTGAGAGTAGTACTCATTCGTTTCGGAAGAGACAGGTACGTTAATAGTTAATTGCGTACTTCTTCTTCTTGCTTTCGTGGTATTCTTGCTAGTTACACTAGCCATCCTTACTGCGCTTCGATTGTGTGCGTACTGCTGCAATATTGTTAACGTGAGTCTTGTAAAACCTTCTTTTTACGTTTACTCTCTTGTTAAAAATCTGAATTCTTCTAGAGTTCCTGATCTTCTGGGTCTCTCTCTCACGCACTACCATCGAATCACGAAAGTCT
+
66>>;>CCCCCBBDBCCCDCCCCCBBBBBCCC@CBBB=CD@D@ABBCCCB@BCCBB>A?CCDF@C@C@DCC?@AC@CC@BB@CC@BAAG>CC@@=@BB=AB=A@@CAB?CHGCDCBC@BBB@BACCCCCCCB?BCCB@BCCDDAAACCCCCBBBB?BBA>BC@D@DDBBBBBDC?C;;;;6;=@>BBBBA0AB@@@;BDBBCCC@CC?BBBC2CAAACAC@CC@DCDDCCC@EADCCBBBADDDE?CDCCBAADBBBBBBB@A@C@DCCBB@BBBB@@@;ABBB
@ATNG8:00676:06885
GATGGTAGTACATGATAGACGACACCAGAAGATCAGGAACTCTAGAAGAATTCAGATTTTTAACACGAGAGTAAACGTAAAAAGAAGGTTTTACAAGACTCACGTTAACAATATTGCAGCAGTACGCACACAATCGAAGCGCAGTAAGGATGGCTAGTGTAACTAGCAAGAATACCACGAAAGCAAGAAAAAGAAGTACGCTATTAACTATTAACGTACCTGTCTCTTCCGAAACGAATGAGTACGTGTGCGACGTGTCTCCTACCATCGAATCACGAAAAGTCT
+
;<CC@CCCCCCCBBBEEDDCBBBDCACBB@CCGFCC@C@CBCBB@B=AA>A>AB>@@<AA1A@CCIDDBBBDDD>CDBCGDD3CC>B?BED:CCD?CCGCDAA::6;?AA>AAB>BDCBBBBBCEDBBBBCCACCCC@CBB@AB:;7;?BDCIFEEECCBB=BCCCCC?BB?CCC???9993:BB?BBCDC3BB>>??DBAAA@5959@AB<?<??ACCAECBBBBA?A>@??6@?@;@CBBBBBBBCBB@???BA@@@9:5:AA:@@?>>9>>BBBCCC;BBA@
@ATNG8:00677:06852
GATGGTAGCGCGACGAGCGTAGACCCAGAAGATCAGGAACTCTAGAAGAATTCAGATTTTTAACACGAGAGTAAACGTAAAAAGAAGGTTTTACAAGACTCACGTTAACAATATTGCAGCAGTACGCACACAATCGAAGCGCAGTAAGGATGGCTAGTGTAACTAGCAAGAATACCACGAAAGCAAGAAAAAAGAAGTACGCTATTACTATTAACGTACCTGTCTCTTCCGAAACGAATGAGTACGATGAGATCTCGTGTGCTACCATCGAATCACGAAAGTCT
+
59?;8<DECCBBBBBCCCCCCCAAA<;<<@DCCCDD@D=A@CCCCC?CC@C?BBBBBBBB1B>BBBBC@>>777)8>;;;;:';?9=<ACC:CCC@CCCCBCCCC?B@BC@B@@>ACCCDCDCCCCCCBBCC?DDBB>@@BBCCBB>A?B:::;DCCCBCC?BBBBCD@BB>BBA499???8;=>;999999%9><=A@BBC@>><>?<?>4:69=A@@=@A@@@AA=A?BFD=AAD?BBCCDBBBBBBAAA998=<<>@?@???=A@@@A=@?==???9?@::
@ATNG8:00682:06873
GATGGTAGCGCACACATAGATACAGTACTCATTCGTTTCGGAAGAGACAGGTACGTTAATAGTTAATAGCGTACTTCTTTTTCTTGCTTTCGTGGTATTCTTGCTAGTTACACTAGCCATCCTTACTGCGCTTCGATTGTGTGCGTACTGCTGCAATATTGTTAACGTGAGTCTTGTAAAACCTTCTTTTTACGTTTACTCTCGTGTTAAAAATCTGAATTCTTCTAGAGTTCCTGATCTTCTGGAGATACACATGATACTCTACCATCGAATCACGAAAGTCT
+
BBCE@C@@ACGCCCCDDCCCGDCCC@CCDFCC@BAA@<@E@C@CCCDEBB?CCCCC@C?BCDD?B@BCCCCDCBB<>>>==,=@=BAAB<ABCB@BBC?CCAABACDD@CCCCDCCC?CBD?D?CBBBCA@@@ECCC?@ABCICCBCCCCCBCCC@BBB?BE@C@BBBCCCCDC?BBBBB9B?B>BBBBB0AA@@@:@ACBCCCCCC?CDFF5CA@ADAHACC?DCDCBBB?C?BCCCCD?BBC?BCCCDCCCBBBCBBBCCCCC@B999B@BDDCDDD>CCBC
@ATNG8:00682:06885
ATGGTAGAGTATCATGTGTATCTCCAGAAGATCAGGAACTCTAGAAGAATTCAGATTTTTAACACGAGAGTAAACGTAAAAAGAAGGTTTTACAAGACTCACGTTAACAATATTGCAGCAGTACGCACACAATCGAAGCGCAGTAAGGATGGCTAGTGTAACTAGCAAGAATACCACGAAAGCAAGAAAAAGAAGTACGCTATTAACTATTAACGTACCTGTCTCTTCCGAAACGAATGAGTACTACTCTCAGAGACACACTACCATCGAATCACGAAAGTCT
+
<>>:>CDCCCCDBBBBBCCCCBBCACDC@@@@CCD?C?CCBBDBB?AA=A>BBBCCHHE5C@CBBBCCBBCCC=BB>???@0?D?C:ACC9BCE@CBBBCCBBB@D@CC?BAA>ACCAAACCBBBDDCCAA?BCCC?BACACCBB?B>BBB>BBBCCBBB@BBBCDD@A@>BCC>AABBB=A?<899999(8><AABBBBA@@00,/===7;=;>BBB?BB;;;BBAI@CBD>C@@?@FEBBACBBCAAABBBAA@BBAAACCC?BBBBB>BBBBDCD>CBBB
@ATNG8:00682:06894
GATGGTAGCTCACGTACGTCACACGTACTCATTCGTTTCGGAAGAGACAGGTACGTTAATAGTTAATAGCGTACTTCTTTTTCTTGCTTTCGTGGTATTCTTGCTAGTTACACTAGCCATCCTTACTGCGCTTCGATTGTGTGCGTACTGCTGCAATATTGTTAACGTGAGTCTTGTAAAACCTTCTTTTTACGTTTACTCTCGTGTTAAAAATCTGAATTCTTCTAGAGTTCCTGATCTTCTGGGATGTGTGCGCAGTGCCTACCATCGAATCACGAAAGTCT
+
:;AA9=BAA?;@696==>BCCC@AACCCHECD@CCFH?GGACACBBBCB@<@B:994929A@?8@?>AC@@??88133333)3=7:;BB=BCCC7:::4:?9??BBBD>AABBBBBB;??A>A=@>=8867949@@A=>>;;;??@BA@>>>===8;9:18519197=;<7655.25777*5/5/58889*7777=3;55555999;5;==>*:552>6A9==:<988///6;4//599915777/7;96555.--88---4;;;2--/:969;@B>>>9>AAA
@ATNG8:00685:06877
GATGGTAGGACGAGCGTCTGAGAGGTACTCATTCGTTTCGGAAGAGACAGGTACGTTAATAGTTAATAGCGTACTTCTTTTTCTTGCTTTCGTGGTATTCTTGCTAGTTACACTAGCCATCCTTACTGCGCTTCGATTGTGTGCGTACTGCTGCAATATTGTTAACGTGAGTCTCGTAAAACCTTCTTTTTACGTTTTACTCTCGTGTTAAAAAATCTGAATTCTTCTAGAGTTCCTGATCTTCTGGGTCTACGCTCGTCGCGCTACCATCGAATCACGTAAGTCT
+
::::8=4;.9999494<A@BDCCC@BBBCBBB@C@@@<@LAG@DBBBBCC?BBAAA@C@CBCB@D?CCCCCBCBC@BCFFD5CB@BBBE>BBBC?B;;7<B7;;CBAB@BCBCDDAA?@DF?B?BBDBBAA@?BBBB@CBCCCCBBBBBBB@@@C=@@B>BB?B?BAAAB;<;:::BB@@7B<A?<?FED(99999:*:@BBBCCB@B4;;;;;$;::@>@>9>>466=BB=C:C@CBBCCC@BBCD>CCBBBBBBCBBCCCCCCEF@BAAAA>@?;;::A@ACCC
@ATNG8:00686:06891
GATGGTAGTATAGAGCTCTACATAGTACTCATTCGTTTCGGAAGAGACAGGTACGTTAATAGTTAATAGCGTACTTCTTTTTCTTGCTTTCGTGGTATTCTTGCTAGTTACACTAGCCATCCTTACTGCGCTTCGATTGTGTGCGTACTGCTGCAATATTGTTAACGTGAGTCTTGTAAAACCTTCTTTTTACGTTTACTCTCGTGTTTAAAAATCTGAATTCTTCTATAGTTCCTGATCTTCTGGGCAGACTCTCACACGCCTACCATCGAATCACGAAACGTCT
+
:;;<7<>;<;;/0////::9;;;<<>>>?<;;5;;>@:BC?B?BA@@@BB?CCC?:07-33::7<9===BAA<==6;;===+==444=>6;::@-0//39>6BB;;?A9>????@A>=>>><@;?>888?@?;@>==8887;85///79;99552,29:75817.5777::;BB<>>>>=1=3;3:===>.<>AAD;D888;=<9///,/>>@,//:76/65//)/58852/5;3///77:)////(/655:=9:9<=====4;:939::;;67766///(//666
@ATNG8:00687:06859
GATGTGAGAGACTGTAGCGCACCCAGAAGACAGGAACTCTAGAAGAATTCAGATTTTTAACACGAGAGTAAACGTAAAAAGAAGGTTTTACAAGACTCACGTTAACAATATTGCAGCAGTACGCACACAATCGAAGCGCAGTAAGGATGGCTAGTGTAACTAGCAAGAATACCACGAAAGCAAGAAAAGAAGTACGCTATTAACTATTAACGTACCTGTCTCTTCCGAAACGAATGAGTAACTATGTAGAGCTCTATACTACCATCGAATCACGAAAGTCT
+
A9:6;=BDCCCCDBBBGBBB@AA:@>@=BDBBB@C>A@CCDCM?BB?A=@@B::;;;);:???B@AABAA@9@=90000(0>9=*000)0/9366888;:?A?B?BB:@;:6;:@@@ABAAB>>>=>=@<@???=;;;;66//*/59;A?B??>?BBB?BB@???:::49@@<???AA8=9938999+5;6=;?>>=;7;;?:<=?A=>96-----3--/:8817499;39==7;;9:33.3333?@=@B@?>>>AABC????>>>=?=BB;;;;D9?>>=
@ATNG8:00690:06862
GATGGTAGCACGAGTCACTCATATCCAGAAGATCAGGAACTCTAGAAGAATTCAGATTTTTAACACGAGAGTAAACGTAAAAAGAAGGTTTTACAAGACTCACGTTAACAATATTGCAGCAGTACGCACACAATCGAAGCGCAGTAAGGATGGCTAGTGTAACTAGCAAGAATACCACGAAAGCAAGAAAAAAGAAGTACGCTATTAACTATTAACGTACCTGTCTCTTCCGAAACGAATGAGTACTGCGTCTCACTCTCGCCTACCATCGAATCACGAAAGTCT
+
9:C>;ADCCB@@;CCCCBBBAAABB@BBC?CBBBA@>B?BBBCCCC@CC@C?BBBBBAAA1@=@CD@@@CCAAA=?@;;;;;*;B<>;@BB9BCC@CJCCDCC;;8;?BB@CBB@BCC@@ACCBBAAACDCC@CBBB@BBBCCBBA@C?C;;:;BBBBCCB=??@A??=?B?BBB799??=5;;<8000000%0;;/0/::;<=;68559<?5@=@@CBC?CBA@@9:7:?BBF>BBB>AAB<;:>00/00:?@??ABCBBB>B?A=@98994:A@@ACE?LBAA
@ATNG8:00690:06868
GATGGTAGTATAGAGCTCTACATAGTACTCATTCGTTTCGGAAGAGACAGGTACGTTAATAGTTAATAGCGTACTTCTTTTTCTGCTTTCGTGGTATTCTTGCTAGTTACACTAGCCATCCTTACTGCGCTTCGATTGTGTGCGTACTGCTGCAATATTGTTAACGTGAGTCTTGTAAAACCTTCTTTTTACGTTTACTCTCGTGTTAAAAATCTGAATTCTTCTAGAGTTCCTGATCTTCTGGATATGAGTGACTCGTGCTACCATCGAATCACGAAAGTCT
+
<<::7;=<@ACC@A@BBDLCCDDEGGBBBC;;4;;;;0;?8=:@AABBBD@CDCCB?B?BABB@B?BBBBBBB;A<:9:::$99?>@A<ABBB?BCC?>=<=<>BAA>ABB@A=9:5;==9>;>???:;;>;>A?@<?>?@AA;;=@@@@@C>>;>@?;?A<A<???@@?@@A<A????5?=A;===<<+<>=>>9>@@@@@@@?@7====+====A=A=BB:>>BA>>>=A=;;;>>><>>A=A?::;A::;@>>>AAAAA@@<@>>>?<ACA>>>A7=;=;
@ATNG8:00691:06856
GATGGTAGCATCATGCATATCTCACCAGAAGATCAGGAACTCTAGAAGAATTCAGATTTTTAACACGAGAGTAAACGTAAAAAGAAGGTTTTACAAGACTCACGTTAACAATATTGCAGCAGTACGCACACAATCGAAGCGCAGTAAGGATGGCTAGTGTAACTAGCAAGAATACCACGAAAGCAAGAAAAAGAAGTACGCTATTAACTATTAACGTACCTGTCTCTTCCGAAACGAAGAGTACTGCGTCTCACTCTCGCCTACCATCGAATCACGAAAGTCT
+
BBBD@CDBBBCCCCCCCBCCBBBCC@CCC@CDCDCCAC@BBCCDBB?AC?C?CCGBBAAA2A?BCCCCBCCBBA;@@;;;;<*;C<?<@BB9BCCADCCCCCDCC@B?BB@CBB?BCCCCCCCCCCCCCCBC@CCCC?BBBBBBBC?B?B??=?CBBBCA@>@CBBCD@BB@CBB>ABCBB>BAA@BBCCC2CC?CA@ACCCBB?B?B?AA7;7;ADCC@BBAAABB?B@DDC;ABB@B?@>BBAAAA@@?AAA@BBBAA=AAB?BBBBB?BBAAABB<A@??
@ATNG8:00699:06891
GATGGTAGACATATCGTACTCTCTGTACTCATTCGTTTCGGAAGAGACAGGTACGTTAATAGTTAATAGCGTACTTACTTTTTCTTAGCTTTTCGTGGTATTCTTGCTAGTTACACTAGCCATCCTTACTGCGCTTCGATTGTGTGCGTACTGCTGCAATATTGTTAACGTGAGTCTTGTAAAACCTTCTTTTTACGTTTAACTCTCGTGTTTAAAAATCTTGAATTCTTCTAGAGTTCCTGATCTTCTGGTGTCGTCTATCATGTACTACCATCGAATCACGAAAGTCT
+
ABBB9<<AA====?>>===<</////77;==A>C;;;):=8=5@A@@>;;5:>;7:=@39333-3-38<;;;;6:*--8887'55)-/////&/;;;5=;;6887=<=B4979B@??<==:9<=8>8=97572555:8=>7;;A=>=>====;;;;;;5;:;8<;7<:?>>>>;A??:;;ABB6B:959;;;<*///9;6;699//5:<99:.:9::):881/:161//(/98899:6<7::8A@A=>>=8::;:?@>A??::::66///606;88<8966///818986
@ATNG8:00700:06850
GATGGTAGCTATACGTATATCTATGTACTCATTCGTTTCGGAAGAGACAGGTACGTTAATAGTTAATAGCGTACTTCTTTTTCTTGCTTTCGTGGTATTCTTGCTAGTTACACTAGCCATCCTTACTGCGCTTCGATTGTGTGCGTACTGCTGCAATATTGTTAACGTGAGTCTTGTAAAACCTTCTTTTTACGTTTACTCTCGTGTTAAAAATCTGAATTCTTCTAGAGTTCCTGATCTTCTGGACAGAGTGTGCAGATACTACCATCGAATCACGAAAGTCT
+
;=CC@CBBBCCCCAB<CCCCCECCCCA@@BBB>CCCC>CD@C@CBBBCCC?CCCCC?C@BCBC?B@CCCCBABCC@BBBBB3AB?BABB>BCBB>ABB?CC>???BCC?AABBBBBB>CAB?B?B>A@???@<>==A=AAA@@>@@@AAAA@>>@;;<<9>>8><@@@AAAAAD<B???@6?=A:>>???/=><>>9>??>>>B@??<????/@???B<B;>>=AAA?<=<<A;?>A@@@;?>?<@AAA@@@AA???@@@@@@@A<A@@@A9>>AA=<=7=??@
@ATNG8:00706:06865
GATGGTAGAGAGACTGTAGCGCACCCAGAAGATCAGGAACTCTAGAAGAATTCAGATTTTTAACACGAGAGTAAACGTAAAAAGAAGGTTTTACAAGACTCACGTTAACAATATTGCAGCAGTACGCACACAATCGAAGCGCAGTAAGGATGGCTAGTGTAACTAGCAAGAATACCACGAAAGCAAGAAAAAGAAGTACGCTATTAACTATTAACGTACCTGTCTCTTCCGAAACGAATGAGTACTGCGTCTCACTCTCGCCTACCATCGAATCACGAAAGTCT
+
?@CC@CECCBCBBBBCBCCCCCECD>BCB@CBBBBB@B?AABBBBD@CC?C=CBBBBCBC3B?BBCBBACC98828?=?@@@0@C@C?CDD8CCDADDCCCCC@@?@ADC@CBB?BBCBBBCCCCBBBCCCC@BCCC?AABBBBBC>C@C?@>@CFCDDAA>AAACBB?BB@BBB=??AAA<AAA;99998(9??899?BBB??;?;?@CB;><>?C@@=@B@@@AA>A@BBB=BBB>AACBBCCBAAAAAABBBBBBBBE@DBB?BAAAB?BBABABB=B@@@
@ATNG8:00709:06854
GATGGTAGCACGAGTCACTCATATCCAGAAGATCAGGAACTCTAGAAGAATTCAGATTTTTAACACGAGAGTAAACGTAAAAAGAAGGTTTTACAAGACTCACGTTAACAATATTGCAGCAGTACGCACACAATCGAAGCGCAGTAAGGATGGCTAGTGTAACTAGCAAGAATACCGCGAAAGCAAGAAAAAGAAGTACGCTATTAAACTATTAACGTACCTGTCTCTTCCGAAACGAATGAGTACAGAGAGTACGATATGTCTACCATGAATCACGAAAGTCT
+
///97:=A@B966==;B;565:::B<CEC?CBB=;;7;8<<;;@997;B@C@BBBBBBBA2<@;@>AA@>?=9=5;=:4444$44.59???2=<<7<C?CCCBBA5;2:>8>==3445<<;<<ADDDE;;;B?AA@@8:;@B;::B@F@CBB?B???BBAA?884?982871733,3998=/33828;;;<+::6:<<=<::;9,22,277:6;6;;<<<:==555<==A>ABC>AAA@C@@@BBBBCCBBA??777;?>99>=<<9//.95.25>>>>7><67
@ATNG8:00709:06894
GATGGTAGTCTCAGATAGTCTATAGTACTCATTCGTTTCGGAAGAGACAGGTACGTTAATAGTTAATAGCGTACTTCTTTTTCTTGCTTTCGTGGTATTCTTGCTAGTTACACTAGCCATCCTTACTGCGCTTCGATTGTGTGCGTACTGCTGCAATATTGTTAACGTGAGTCTTGTAAAACCTTCTTTTTACGTTTACTCTCGTGTTAAAAATCTGAATTCTTCTAGAGTTCCTGATCTTCTGGTCTACTACACTGTACTCTACCATCGAATCACGAAAGTCT
+
AAAAADDCBABBBCCDDBBCCCCCDCCCCCBA>ACCE>BB?B@CDCBCBC@CCCBC@C@BBBB?C@CCCDBBCCD?@@@@?0AA>AACC<BCAA?AGCACC;;;BCDDACCCCCBBD?BBD?C@CBBBCBBC?BBCC@EBBBDBBBCCCCCBA@A>ABBADC?C?CCCBBBCCC@CCCBB:B>B;;;:::*:BCCD>AABBBBCBBBACCCC3B;;=C@C@CC@BBBCGDD?B?BCCAAA6;:B=A;;;BCBBBCCDFDFCBBCB@BCBBB@CCCABCC=C:::
@ATNG8:00710:06890
GATGGTAGTGTCAGTGCGCGTCGTCCAGAAGATCAGGAACTCTAGAAGAATTCAGATTTTTAACACGAGAGTAACGTAAAAAGAAGGTTTTACAAGACTCACGTTAACAATATTGCAGCAGTACGCACACAATCGAAGCGCAGTAAGGATGGCTAGTGTAACTAGCAAGAATACCACGAAAGCAAGAAAAAAGAAGTTACGCTATTAACTATTAACGTACCTGTCTCTTCCGAAACTAATGAGTACACATCGTCGTGTCGTGCTACCATCGAATCACGAAAGTCT
+
8<;?>B;;6<??A>BBBBBCCCCCC@BBB?BBA@@A=@?AAB;;9C?CC?B?AAABBBBB2B>@A??@@@@00,///;;@@0CC@D>BBB9ACC?BC<A?BC:;7:@@@=ACD@CCAAB;;;BCAAABBAB?BBBD<;;BFCDBB?B>B@@>@DDEBAAA=??AAAA?AA<??@??>>??8=>>8:::;;;%:>;00,0;>@=<=5:17;7717:97>??;@@??AAC?B=>?C;@AA>@@BBBBBAAABBBBAAABBBB:99BBB?B?@?B@??@ECBB>CBBB
@ATNG8:00664:06911
GATGGTAGAGTACAGTGTAGTAGACCAGAAGATCAGGAACTCTAGAAGAATTCAGATTTTTTAACACGAGAGTAAACGTAAAAAGAAGGTTTTACAAGACTCACGTTAACAATATTGCAGCAGTACGCACACAATCGAAGCGCAGTAAGGATGGCTAGTGTAACTAGCAAGAATACCACGAAAGCAAGAAAAAAGAAGTACGCTATTAACTATTAACGTACCTGTCTCTTCCGAAACGAATGAGTACTATAGACTATCTGAGACTACCATCGAATCACGAAAGTCT
+
95<<8=<ABB@B=A@<<@666CA?=6@:925::<@=:B?BCBBA?@=9:2988<3333333#35::;544:7777.7344999(::5;8=<=2=<<8=;AA@BB@A@@?BB?;;;@CBABBBBBBBB:;;BCC@CDAA>@DBBBA;:5;@DAB>@@CAAA@@=@@@@??<?B==>=<?@BCB;BCC?>??===&=<8;?8?::@DC@B378BA<B;??BBC@;::@???=@9::9/8;<89999@AA@@@@??<=8?==BB===;888:::::6;8:;==>7><;:
@ATNG8:00664:06927
GATGGTAGGCGACATACATACGCGCCAGAAGATCAGGAACTCTAGAAGAATTCAGATTTTTAACACGAGAGTAAACGTAAAAAGAAGGTTTTACAAGACTCACGTTAACAATATTGCAGCAGTACGCACACAATCGAAGCGCAGTAAGGATGGCTAGTGTAACTAGCAAGAATACCACGAAAGCAAGAAAAAGAAGTACGCTATTAACTATTAACGTACCTGTCTCTTCCGAAACGAATGAGTACGAGAGTCAGAGCAGAGCTACCATCTAATCACGAAAGTCT
+
CBBA@CDD?C?@@DCCDCCCAAACC@CBB?CCCDAA>@>AAECCCC@BB?B?ABB99:::*;=ABCCGGCD<;;0;@?@@@A0@C@F@CCC9CEC@CCCBBFDBB@B@BB@ABB@CBAABBDCCCCBBCCBC?BDBB?BBCCDCCB@C@CCC@DCCCCCCD?BBABDD@CC?BAB>AABBB<AAB?BBBBB3BB?BAAABCCBB>B>AABB?B?AAB@@<@BAABBB@C@CCC>CBB@BBBBCCBBBBBBBBCCCCAAAAABCCC@B788B?ABCBCDD>DB@@
@ATNG8:00664:06930
GATGGTAGCACACGAGATCTCATCGTACTCATTCGTTTTCGGAAGAGACAGGTACGTTTAATAGTTAATAGCTTACTTCTTTTTCTTGCTTTCGTGGTATTCTTGCTAGTTACACTAGCCATCCTTACTGCGCTTCGATTGTGTGCGTACTGCTGCAATATTGTTAACGTGAGTCTTGTAAAACCTTCTTTTTACGTTTACTCTCGTGTTAAAAATCTGAATTCTTCTAGAGTTCCTGATCTTCTGGTGAGATATGCATGATGCTACCATCGAATCACGAAAGTCT
+
59<<8<<>99:<556=>>>><<;;=><===<;6@;<;<&5;5;6;;;<=A@;>@@9:;/:;?<@B>@<<@;??<?:?<==?<=,9:38:;;5=><A?BBC@BG:;;@CAB?CBBCBB@@?ABD@C@BBBCBCCB?CCBB?AABBBAA>>>?>?9::B>??B?BB@B?BBB???BA@=AAAAA6A=A<@;EED/>?;;;1;>=<=;99//(///.$./52=5@9=><>>?@88:;><@@@AAA8;<><>>>?????@AAAAA888;AA<AA==><@@=99=@6>///
@ATNG8:00664:06937
GATGGTAGTGTGTCTCTGAGAGTAGTACTCATTCTGTTTCGGAAAGAGACAGGTACGTTAATAGTTAATAGCTGTTACTTCTTTTTTCTTGCTTTCGTGGTATTTCTTGCTAGTTACACTAGCCATCCTTACTGCGCTTCGATTGTGTGCGTACTGCTGCAATATTGTTAACGTGAGTCTTGTAAACCTTCTTTTACGTTTAACTCTCGTGTTAAAATCTGAATTCTTCTAGAGTTCCTGATCTTCTGGGTCTACGCTCGTCATCGAATCACGAAAGTCT
+
<>AC@C9;55449=556<<<<>B:66<:<;4/)/////(/7)//(/888;;;6::75505(---73:5977////(/880668888%686;99:5:<;;683--(-9(---6894;;7///;;177=7:6AAA>C>>==@@6979BA@AABB@CCCCBCBB7;:;5;@=@<@BAA@@>;;49555)5.5.5555&5;:::)/)/79955599.555&5<<5516:?B@DDDD@@@=@=A@?@AA;?;;;0;AAABBC;;;A@;;;>>9=944944)5=:=
@ATNG8:00665:06917
GATGTTAGATATATGCACGCTCTACCAGAAGATCAGGAACTCTAGAAGAATTCAGATTTTTAACACGAGAGTAAACGTAAAAAGAAGGTTTTACAAGACTCACGTTAACAATATTGCAGCAGTACGCACACAATCGAAGCGCAGTAAGGATGGCTAGTGTAACTAGCAAGAATACCACGAAAGCAAGAAAAAAGAAGTACGCTATTAACTATTAACGTACCTGTCTCTTCCGAAACGAATGAGTACATAGATATACGTATAGCTACCATCGAATCACGAAAGTCT
+
==<DD@C??@CCCCCCCFFDCBBBC@B;;;=CBBBC@C@CCCC@@@@CC?B?BBB@@AAA2A?CBCCCCA?9::,:?<;::9$9;6;7===2>>>:>B<AABB;;:;@BB?BBC@BBBBCDDEDCCCECBBBADCBB@BBBABBAA=B?BAB@CEBBBAAA?BBCBBC?DD>????BBBCD>?<<8000000%.:6-.--8;;B<>:====A1;5:<BA@=AAAA@AA=A>ABB=BCC=?>BBBBBBCCBBACCDBBA==>@A@>><>@@@@=@@BB???8?@=<
@ATNG8:00665:06921
GATTAGTATAGAGCTCTACATAGTACTCATTCGTTTCGGAAGAGACAGGTACGTTAATAGTTAATAGCGTACTTCTTTTTCTTGCTTTCGTGGTATTCTTGCTAGTTACACTAGCCATCCTTACTGCGCTTCGATTGTGTGCGTACTGCTGCAATATTGTTAACGTGAGTCTTGTAAAACCTTCTTTTTACATTTCTCTCGTGTTAAAAATCTGAATTCTTCTAGAGTTCCTGATCTTCTGGGTGCGCTACAGTCTCTCTACCATCGAATCACGAAAGTCT
+
BAA>ACFCAAAEBBBBBCCCCCCCCBCE::9;AAB=CD@C@DEBBCBB@BBCCD?C?@BAB?B?BBBACCBBB@BAAAA2A@?BAAB>ACBB?CBB@AA<?>CBAB@BBBBBBB?<A??;?<AAA>>>>><>>>C<@?A;;:??>>>?@@@@E;;;;=@?<?<AAAAAA?;;7:=<AA3>6;686666)6///<2<<<;>===?:?@@@.==@??:=:=B<??@AA::6:*//>>@B@BBBC=BABBAACBBBDBABCCBBC?BBBBD?BBBBBBB>BBBB
@ATNG8:00666:06902
GATGGTAGGACGAGCGTCTGAGAGGTACTCATTCGTTTCGGAAGAGACAGGTACGTTTAATAGTTAATAGCGTACTTCTTTTTCTTTGCTTTCGTGGTATTCTTGTAGTTACACTAGCCATCCTTACTGCGCTTCGATTGTGTGCGTACTGCTGCAATATTGTTAACGTGAGTCTTGTAAAACCTTCTTTTTACGTTTACTCTCGTGTTAAAAATCTGAATTCTTTAGAGTTCCTGATCTTCTGGTGAGATATGCATGATGCATCGAATCACGAAAGTCT
+
8899<AAA<ABBB@AA@995=<<=:666<<@A;A:;;09B<?;>@?@<<A9@@<:99)5<@=;@@D?CCCED00/:277777'///)445<4===>?BBB?AA>ABBBCACBBBBBAB?BFE?B?BBAAAAAA?BBBB?CBCBBBB;;;BACBBBC>ABBABB@B?@@DBBBFFJ@B;;;;.9;A=AADDD2BBAA@8A;<;BB@?@@@CEEE1BAA??;@?CCE>DDAAB?CAFBBCCD@BCI@CCCBBGBBB@;;;BBB@@@AAA>AB@@AGE@DCCB
@ATNG8:00667:06926
GATGGTAGGCGTGTGAGAGTCTGCCCAGAAGATCAGGAACTCTAGAAGAATTCAGATTTTTAACACGAGAGTAGACGTAAAAAGAAGGTTTTACAAGACTCACGTTAACAATATTGCAGCAGTACGCACACAATCGAAGCGCAGTAAGGATGGCTAGTGTAACTAGCAAGAATACCACGAAAGCAAGGAAAAGAAGTACGCTATTAACTATTAACGTACCTGTCTCTTCCGAAACGAATGAGTACGATGAGATCTCGTGTGCTACCATCGAATCACGAAAGTCT
+
:>CC?BBC@CBBBBCBBBCCCCBBB>BCC?CDBBBD@D=@@DCCDD@AA>A?CAA99999):?CCCCCCABBBB?@?;:;::*;A=A=CBB<BCFACCCCCBCCC?A?BB?BCC?BBBBBABBCCCCCCCCC@CCBB?BCCCCCCC?C?CAB@BCCCBBCC?BAACCC?AA<ABC?BBBBB>B>>;>?AAB5BB<??BBCCB@@:>;?AAA=A>ACCCC@CC;;;@@=@=AAA<B@@>@CBABBBBBBCBBBBBBBBBBBAAACC?AA:::<@@BBBBA<A@@@
@ATNG8:00668:06911
GATGGTAGGCGTGTGAGAGTCTGCCCAGAAGATCAGGAACTCTAGAAGAATTCAGATTTTTAACACTGAGAGTAAACGTAAAAAGAAGGTTTTAACAAGATCTCACGTTAACAATATTTGACAGCAGTACGCACACAATCGAAGCGCAGTAAGGATGGCCAGTGTAACTAGCAAGAATACCACGAAAAGCAAAGAAAAAAGAAGTACGCTATTAAACTATTAACGTACCTGTCTCTTCCGAAACGAATGAGTACGTGTGCGACGTGTCTCCTACCATCGAATCACGAAAGTCT
+
//8:6;@?==?@A;BBBBBCBBCCG?CAB@BC99<D@B?AABBBBB=;;8;?BB@@@AAA0A>AB;;;;;AAA>@9@000=;=,00*/)///&/169(3378878333,347716///(///5755-//636898>>:=<<<8<?>=<=6618<??C?C@CB768?<@@??AD@CB<@;;:>=:;::/::99/768888%898<A=CAA@::078*8<===F=A;;;==B======8=8;;;3;AA:=9::///;;999<?>>>@?;;;;5;>?;?;;;A=A>>>===7=>>>
@ATNG8:00668:06938
GATGGTAGTATCTGTCTACGAGAGCCAGAAGATCAGGACTCTAGAAGAATTCAGATTTTTAACACGAGAGTAAACGTAAAAAGAAGGTTTTACAAGACTCACGTTAACAATATTGCAGCAGTACGCACACAATCGAAGCGCAGTAAGGATGGCTAGTGTAACTAGCAAGAATACCACGAAAGCAAGAAAAAGAAGTACGCTATTAACTATTAACGTACCTGTCTCTTCCGAAACGAATGAGTACTACTCTCAGAGACACACTACCATCGAATCACGAAAGTCT
+
//;;8;?A?CAAADDDDDCBCCCDD@DBA@BCBBBB?CDCCBBAA=@?=?ABBA@@DDD1C?BBBBCCAA:9959@BDDCD5CC?A?AEF<ECC?CCCCCDCBB?C?BB>BBD@DBAACCCCCCDCCCCAA>ABBB@BBBC@@@@<B?CBB?BDDDAABBACCBBBC@BB?999;????>8?AB?BBBBB3BB?B???CCAAA<A<AA@@7;5;=C@@=@C;::BA>A@CBB>CBB?CBBABCCDAAABBBBBB???BAA=ABB>BA=>=<@A??@@@9@@??
@ATNG8:00671:06949
GATGGTAGTAGTATCGCGTCGCTATCCGAGAAGATCAGGAACTCTAGAAGAATTCAGAATTTTTTAACACGAAGAGTAAACGTAAAAAAGAAAGGTTTTTACAAAGACTCACGTTTAACAATATTGCAGCAGTACGCACACAATCGAAGCGCAGTAAGGATGGCTAGTGTAACTAGCAAGAATACCACGAAAGCAAGAAAAAAGAAGTACGCTATTAAACTATTAACGTACCTGTCTCTTCCGAAACGAATGAGTACATAGATATACGTATAGCTACCATCGAATCACGAAAGTCT
+
;:4579//////977799<65-5855(--,60,//:::3<79//////)//69399//)/////#/3877//(////8;59;======&==@2<.5555$////)////--////)/5;;7=6604;98///:<<<<><===<@DCC?A@?>995<;B?ABA=966;::8<3333339-3/)/99(/----(--/59;;;;;&;;6==<<;:;75+22'2522+2389://)//////3284666.666)////889;8888333::;;;225<<::055558057<88=>6=322
@ATNG8:00673:06919
GATGGTAGAGTATCATGTGTATCTCCAGAAGATCAGGAACTCTAGAAGAATTCAGATTTTTAACACGAGAGTAAACGTAAAAAGAAGGTTTTACAAGACTCACGTTAACAATATTGCAGCAGTACGCACACAATCGAAGCGCAGTAAGGATGGCTAGTGTAACTAGCAAGAATACCACGAAAGCAAGAAAAAGAAGTACGCTATTAACTATTAACGTACCTGTCTCTTCCGAAACGAATGAGTACACACTCTCATATGACACTACCATCGAATCACGAAAGTCT
+
55>>8:@@00///:<<>>?A@966?5;@?:=AAAAA>A@CCCCCCC?@@<@=A@B:;;;;*;=BBCCCBBCAA=8AC;;;;;$:<;<;;;;0;@<9=CCDCCBAA?AACC@CBB@CBBBCCCCBBBDDEECC>BBAA<A@@@AAA@=B>BBA>BBBCCECC?CCCCCC?BB?BCDADBCDC=CBA=99999(9?<@@A@AAA@A;?;?BA?6;7;@F;;9;BAB;;<@F?CBE?BAA@CAAABDCABAEBAABBBBBCAA@CBCA?BA???>AAABBBC>CBCC
@ATNG8:00673:06938
GATGGTAGGCGTGTGAGAGTCTGCCCAGAAGATCAGGAACTCTAGAAGAATTCAGATTTTTAACACGAGAGTAAACGTAAAAAGAAGGTTTTACAAGACTCACGTTAACAATATTGCAGCAGTACGCACACAATCGAAGCGCAGTAAGGATGGCTAGTGTAACTAGCAAGAATACCACGAAAGCAAGAAAAAGAAGTACGCTATTAACTATTAACGTACCTGTCTCTTCCGAAACGAATGAGTACTATGTAGAGCTCTATACTAATCGAATCACGAAAGTCT
+
CCBA>ACC@CBBBCCBCEDCCBBBF?DBBABCCCBB>B?CCCCCDD?CC?B?BCDCCCCC3C@CCCCCCAA998-9=99899)9@?A:>;;0;;>4:@:ABBBBC?C?CC?CBB?C>>>?;;;AAAAAAA:888;<A==>=@???@<@<@?B?BBBBCCCA=BBBBAA>AB>@??8????@9@@@=BBCCC39999BB?B@B@@<@9@>>>9>;AA>;;7;>888<<9><>>=9=BB@AAAB>>>>>>CCCCAAAAABCCCBBB?BBBB@BB@@ACB<@AB=
@ATNG8:00676:06900
GATGGTAGTGTGTCTCTGAGAGTAGTACTCATTCGTTTCGGAAGAGACAGGTACGTTTAATAGTTAATAGCGTAACTTCTTTTTGCTTTGCTTTCGTGGTATTCTTGCTAGTTACACTAGCCATCCTTACTGCGCTTCGATTGTGTGCGACTGCTGCAATATTGTTAACGTGAGTCTTGTAAAACCTTCTTTTTACGTTTACTCTCGTGTTAAAAATCTGAATTCTTCTAGAGTTCCTGATCTTCTGGGATGTGTGCGCAGTGCCTACCATCGAATCACGAAAGTCT
+
;;?@@AACBBB?966=<BABD;;9?;95/7//)/88:2;<9<:>?CCCBB>ABC;;;,:9?>?@<??B@@:;0/,/<7<<<<;$////)//5<0;;==8=6925@49999@@=@BB@BBBB?BAA<@>BBCBBB;;7;BBB=AAB:;9BA::9CCDCD@ABA@CCAD@CCDAA@CCC@B;;;;.:<@<>@BBB1@@CCC;A;;:@@;:9@:DDD@1?>>9949=AC=;;;;;9@:?;?>AAAB>ABCD8A;9;:999@@@999=@BBC@B@?@@<?AABAA@:ABBB
@ATNG8:00678:06916
GATGGTAGACATATCGTACTCTCTTTACTCATTCGTTTCGGAAGAGACAGGTACGTTAATAGTTAATAGCGTACTTCTTTTTCTTGCTTTCGTGGTATTCTTGCTAGTTATCGCTAGCCATCCTTACTGCGCTTCGATTGTTGTGCGTACTGCTGCAATATTGTTATCGTGAGTCTTGTAAAACCTTCTTTTTACGTTTACTCTCGTGTTAAAAATCTGAATTCTTCTAGAGTTCCTGATCTTCTGGTATACACACTCGCTCGCTACCATCGAATCACGAAAGTCT
+
D@@@8?;:===666<<<==>>???A8>==??C?BCCC<BA=@:;:<<<<<9::;6925?C@??<??A@??@@:<<8BCCBC3BA<997817;<;495825@8CCA@@@0000::6=<A<;?91626666799:6:877(..(.322...887555554:799994899=;::>=;:467555)717.22=>=*@:522)257778777819::9)8;;=<8<5==8>=<=<56156:9::65.5;=4>>88:<==///;89=<<=??=?ABBB=B;:;@BA:A>>:
@ATNG8:00679:06923
GATGGTAGTGTCATATGAGAGTGTGTACTCATTCGTTTCGGAAGAGACAGGTACGTTAATAGTTAATAGCGTACTTCTTTTTCTTGCTTTCTTGGTATTCTTGCTAGTTACACTAGCCATCCTTACTGCGCTTCGATTGTGTGCGTACTGCTGCAATATTGTTAACGTGAGTCTTGTAAAACCTTCTTTTTACGTTTACTCTCGTGTTAAAAATCTGAATTCTTCTAGAGTTCCTGATCTTCTGGGTGTATCAGCGAGTATCTACCATCGAATCACGAATGTCT
+
/7:;8<?ABB<B<<<;;;@BCCBCBBCCBC@@=@BBB>CD@C@BBBCCBB?CAC>>:?<CBBB@C@BBB:9;BEC@DBCCC1@E<@;>>5>A;@;@A@=@B558??>??BBBBBBBB<>?A;?<?AA??@AB?B???3;;CCDBBBBBAAADCGDAGCB@BC@C@CAAABFCBB=A;;;;.;<@5;;CCC0BD;;;0;ACBBCGBBC@CCCC5BAAAB?B?BB?A@BB;;;@E@CBBDDFAEBCC>CCDGCCCHCBCC;<;CCBB>BBBBC?BA@;;;=@ABBA
@ATNG8:00680:06941
GATGGTAGCACGACACGACGATGTGTACTCATTCGTTTCGGAAGAGACAGGTACGTTAATAGTTAATAGCGTACTTCTTTTTCTTGCTTTCGTGGTATTCTTGCTAGTTACACTAGCCATCCTTACTGCGCTTCGATTGTGTGCGTACTGCTGCAATATTGTTAACGTGAGTCTTGTAAAACCTTCTTTTTACGTTTACTCTCGTGTTAAAAATCTGAATCTTCTAGAGTTCCTGATCTTCTGGTAGAGCGTGCATATATCTACCATCGAATCACGAAAGTCT
+
BBCD@CCCCBB@<@B@BCAAABCA@@CCCDBB@DCCC>CC@C@ABBCCBB@BDDCC?C?BBCC?B?BDBBBBCCD@AAAAA2@A?A77829BBBACCCABB>???CBB?BCBBBBBB>BAC>A<AAACBA;=<@@>><>@B@>==AABAD@@===<AAA=AA:>:>@@@AB@@@=@>>>>5>=A<@@@@@/@>;<<09:9788>;==;>>>>/>@??A;==><ABAB;;;<@<A>==AA588@=CBB==>@@??A@@>>>A??@:@::8A=A>>>===6>@??
@ATNG8:00681:06916
GATGGTAGCTATACGTATATCTATGTATTCATTCGTTTCGGAAGAGACAGGTACGTTAATAGTTAATAGCGTACTTCTTTTTCTTGCTTTCGTGGTATTCTTGCTAGTTACACTAGCCATCCTTACTGCGCTTCGATTGTGTGCGTACTGCTGCAATATTGTTAACGTGAGTCTTGTAAACCTTCTTTTTACGTTTACTCTCGTGTTAAAATCTGAATTCTTCTAGAGTTCCTGATCTTCTGGACGACGCGCACTGACACTACCATCGATCACGAAGTCT
+
::;A0/5<:9944455::::<<666;<:7=5505999//0)/)///8;==9;;65/)/)////)/)/9//48888368898'88)///;169>=0444.332343;;;053::;78823336;8;877///;6555C8<<887>55297776:55/222277.3....3333332...9'.(..37788)357:=38666222226.555)553..(.(/927667...6</525..-0544)-.5533366768987--,,,,2,--763756;79855
@ATNG8:00682:06936
GATGGTAGGCACTGCGCACACATCCCAGAAGATCAGGAACTCTAGAAGAATTCAGATTTTTAACACGAGAGTAAACGTAAAAAGAAGGTTTTACAAGACTCACGTTAACAATATTGCAGCAGTACGCACACAATCGAAGCGCAGTAAGGATGGCTAGTGTAACTAGCAAGAATACCACGAAAGCAAGAAAAAAGAAGTACGCTATTAACTATTAACGTACCTGTCTCTTCCGAAAACGAATGAGTACTACTCTCAGAGACACACTAATCGAATCACGAAAGTCT
+
CCCE>BAB=A:95?;66BCDBCBCD>CCC@:;9@::29:>::@@@@;@?=@=AC<;9:99'438::;;<<<::;6<<99999$99996<<<0<;96;@;>;A=?@;@?@A<@@@<@BABDCCCCCCCCBCCD@DC@@?@BBBCDBC?B@B;;6;@A@ABAB?B@@@7927>8;;:6888881373<789999%9999=8:88<AA78758<=+7.66::A<????=>>17,3777&79=;>@?@BABBBCCBB>=;<87688<==>;=8569@>=====8<=:8
@ATNG8:00684:06933
GATGGTAGCTCTGCTCTGACTCTCGTACTCATTCGTTTCGGAAGAGACAGGTACGTTAATAGTTAATAGCGTACTTCTTTTTCTTGCTTTCGTGGTATTCTTGCTAGTTACACTAGCCATCCTTACTGCGCTTCGATTGTGTGCGTACTGCTGCAATATTGTTAACGTGAGTCTTGTAAAACCTTCTTTTTACGTTTACTCTCGTGTTAAAAATCTGAATTCTTCTAGAGTTCCTGATCTTCTTGGTCTACGCTCGTCGCGCTACCATCGAATCACGAAAGTCT
+
66>>;?CCBCBBBCBBBBCDCCCHECDBBCBB@BBBB=DDAE@BBBBCEF@BBBEFIH?AACD@G?CCJEEBBBD?CCIDD3DC?BBDD>C@AB@DDC@CF?;;;DFEABBCCCBBCABBDAD@CCCCCBCB?CCDC@CECBBBCBBABA@@@@A>A@@<@C=@=ABBBBBDGI?B;;;;.;>C=;;<;<*;CCCC>GCCHCEDA@A5;;;;*;AABC@B@BC@CCCDCBB?B>AAA;;<=BC?C@CCBBCCCBBBBBBCCB@@@?BBBAA>ABDDCCF>CBBB
@ATNG8:00687:06931
GATGGTAGGAGACACGTCGCACACGTACTCATTCGTTTCGGAAGAGACAGGTACGTTAATAGTTAATAGCGTACTTCTTTTTCTTGCTTTCGTGGTATTCTTGCTAGTTACACTAGCCATCCTTACTGCGCTTCGATTGTGTGCGTACTGCTGCAATATTGTTAACGTGAGTCTTGTAAAACCTTCTTTTTACGTTTACTCTCGTGTTAAAAATCTGAATTCTTCTAGAGTTCCTGATCTTCTGGGTGCGCTACAGTCTCTCTACCATCGAATCACGAAAGTCT
+
:<CC<CCC?BBCCBCBCDDDCCBBBCCCDBBB@BEEE>CD?C?BBBCCBB?@@@@@>@DDCCC?C@BBCBBBCBB@BBBBB1BF>ABBC=BBBB?BB@=@A7::BCCD=AACDCC?@<ABB>B?A@@@@???<@@BB<?????????C@A@;;;><>@@<>>:>=>>=A@@@@@;>;;;;1::=:88777(8;;>@0776///<:;=8===<.<@@@@=B===:>A@B;;:;>:>?>>>B;>>BB;;;:AAA>>>;;;AA???>>;>;;;?<?;;;@BE:@@?>
@ATNG8:00688:06918
GATGGTAGTACATGATAGACGACACCAGAAGATCAGGAACTCTAGAAGAATTCAGATTTTTAACACGAGAGTAAACGGTAAAAGAAGGTTTTACAAGACTCACGTTAACAATATTGCAGCAGTACGCACACAATCGAAGCGCAGTAAGGATGGCTAGTGTAACTAGCAAGAATACCACGAAAGCAAGAAAAAGAAGTACGCTATTAACTATTAACGTACCTGTCTCTTCCGAAACGAATGAGTACTGCGTCTCACTCTCGCCTACCATCGAATCACGAAAAGTCT
+
:4468<<B<<<??BA@0/0:>???@<@BB=@A9@99155;;@@<A@?BB?B:?=995555$57;<=>><AA@@@,00)////&/:)/)555&55;79666>@<BB>A=@@=@BB?BBAAC@??@@<>665<<7;;::.655::944.54955.666<@BBC9A<<=?>7::3844048988/;0/)//0//'/839334<<:9927,3333,3388:;;5;=;;;55065:<<)554.4<345<<:::35555::=>@@?;899>?C559@:78989999&5544
@ATNG8:00689:06906
GATGGTAGCGCACACATAGATACAGTACTCATTCGTTTCGGAAGAGACAGGTACGTTAATAGTTAATAGCGTACTTCTTTTTCTTGCTTTCGTGGTATTCTTGCTAGTTACACTAGCCATCCTTACTGCGCTTCGATTGTGTGCGTACTGCTGCAATATTGTTAACGTGAGTCTTGTAAAACCTTCTTTTTACGTTTACTCTCGTGTTAAAAATCTGAATTCTTCTAGAGTTCCTGATCTTCTGGGTGTATCAGCGAGTATCTACCATCGAATCACGAAAGTCT
+
//;;6<=<=BBEECCCCCBBDECBCGCCCCA@?@CCG>CC>C@CBBCDDFACCDDC>B>BBBC@CADCCCBBBBB=@@BBA0A@6;;AB=ABCDABBC@CB?<;;CBBACJGGECCC@BCCACADBAABBBC@DDCC?BCCCCBBBCCCBCCCCC@CBB?CC@D?BBCCDBBBB@DGECC:C=B=ABBBC2CCCCC;=;CBCCCCCC@CCCC5BAABHAFACB?BBBBABC@D@CCCLCB?B;;;7;CCCCCCCCCCCDBCCCCC@CBBBB@BAAA@@>6?;;;
@ATNG8:00691:06911
GATGGTAGATATATGCACGCTCTACCAGAAGATCAGGAACCTAGAAGAATTCAGATTTTTAACACGAGAGTAAACGTAAAAAGAAGGTTTTACAAGACTCACGTTAACAATATTGCAGCAGTACGCACACAATCGAAGCGCAGTAAGGATGGCTAGCGTAACTAGCAAGAATACCACGAAAGCAAGAAAAAGAAGTACGCTATTAACTATTAACGTACCTGTCTCTTCCGAAACGAATGAGTACTACTCTCAGAGACACACTACCATCGACACTCCAAAGTCT
+
CCBB?BBBBCCCC@AACCCCCCB@?=@BB@CBAA;96;=@=AABB@FL@B?AB?9889:)9<A@BBBBBBAAA8<;99777$39383888&///(/9:9988;;5;9:=:>>A<A;;::;88885@BBBAA;<<=?;?=>>?==>7<7;EF@CBB986;:6;@@@BB?BC@BBB>AABA<5A?A9<<C=C*5818==;A==<=:=9>>;;5;9==8788>>A>>>C=D<AAA5<9939A@ABBBBCB???ABF@@?BBBBCCCD?>>>AC:666=:>?9?>>>
@ATNG8:00692:06916
GATGGTAGCGCGACGAGCGTAGACCCAGAAGATCAGGAACTCTAGAAGAATTCAGATTTTTAACACGAGAGTAAACGTAAAAAGAAGGTTTTACAAGACTCACGTTAACAATATTGCAGCAGTACGCACACAATCGAAGCGCAGTAAGTATGGCTAGTGTAACTAGCAAGAATACCACGAAAGCAAGAAAAAGAAGTACGCTATTAACTATTAACGTACCTGTCTCTTCCGAAACGAATGAGTACTATGTAGAGCTCTATACTAATCGAATCACGAAAGTCT
+
ABBC@CBBABBBCBDDCCCCCCCBC=CCD@CCCDBB?A@BBCBBBC?BA?C@DCBAAAA?2A@BBBBBBBBAA@9@@;;;;;*;C@D>BBB:BCB@CCCBDDC@@>@@BA@ABD@DCCCBBBCCCCBBBCBB?BBBB?BBBCCCBB>CCCBB?CCCDCCBA?BCCCBA?BB?AAA999ABA;BBB?BBDDC2CC?CAAAA??AB:=:==@@<?<?ACAA>AA::;BC@C?CDD=BAA?BBBECCBBBBBAAACABBAAAAAAAA<AABB=>>ABB@@;A???
@ATNG8:00692:06924
GATGGTAGGACGAGCGTCTGAGAGGTACTCATTCGTTTCGGAAGAGACAGGTACGTTAATAGTTAATAGCGTACTTCTTTTTCTTTGCTTTCGTGGTATTCTTGCTAGTTACACTAGCCATCCTTACTGCGCTTCGATTGTGTGCGTACTGCTGCAATATTGTTAACGTGAGTCTTGTAAAACCTTCTTTTTACGTTTACTCTCGTGTTAAAAATCTGAATTCTTCTAGAGTTCCTGATCTTCTGGTGAGATATGCATGATGCTCCATCGAATCACGAAAGTCT
+
<<>C@CCC@CBBBCBBAAACCCCB@BBBCCCD?CADD>AA?B@CCBBBBC?CCDCC?C?CCBD=B@CCCAC000@;=9977'///,5==D7BBCCAHIC@CC=;;CDCCACCDCCCCC@CCC@B@CBABBBBC?CCBB<AADDCBABDDDAAACCC@CCC?BB?C>AACCCCCDDBIAAAA9A@C@DDGGG5CBBCC:<;CCDCCBBBACCDD5DEDDC@D@BB>BBDDGCB?A?@@@BBA>B@A?ADEBBBBDDCBBCCBCCCC@BBBAA>ABCCCBB>BCCC
@ATNG8:00693:06933
GATGGTAGATACTCGCTGATACACCCAGAAGATCAGGAACTCTAGAAGAATTCAGATTTTTTAACACGAGAGTAAACGTAAAAAGAAGGTTTTACAAGACTCACGTTAACAATATTGCAGCAGTACGCACACAATCGAAGCACAGTAAGGATGGCTAGTGTAACTAGCAAGAATACCACGAAAGCAAGAAAAAAGAAGTACGCTATTAACTATTAACGTACCTGTCTCTTCCGAAACGAATGAGTACATAGATATACGTATAGCTACCATCGAATCACGAAAAGTCT
+
;;<B?BCCBB>@CBBCCBCCDF@@@;AAA?@DDDED@C;<;ECC@@;??9<8<@@999999$84?ABBBDBBBCD>BBBCDCC5DC?B@DDD;DCCACBBCEGCCC@C?BC@DA@>@BBBBBBCCCCCBBBBC?CC@?<@ABBCCCC@C@CBB?BDCCCCCC>ABCCBB@CC??>?:=?:9929==9::9999%9?<?:7:BBCAA57559AA2;8;?CAB@BB@@@BB@C@CDD:AAC@BBBBBBBBDBBBCCCBAABAA@>=::;=A@;::<>=@@9999+9::9
@ATNG8:00697:06909
GATGGTAGGCGTGTGAGAGTCTGCCCAGAAGATCAGGAACTTAGAAGAATTCAGATTTTTAACACGAGAGTAAACGTAAAAAGAAGGTTTTACAAGACTCACGTTAACAATATTGCAGCAGTACGCACACAATCGAAGCGCAGTAAGGATGGCTAGTGTAACTAGCAAGAATACCACGAAAGCAAGAAAAAGAAGTACGCTATTAACTATTAACGTACCTGTCTCTTCCGAAACGAATGAGTACGATGAGAGAGCTCTCTCTACCATCGAATCACGAAAGTCT
+
CCDD@CBB?BCCBBBBBBBCCCCCD>CBC@BBBCCC@C@;;=;CC?AA?A@BCCABBBB0B?ABBBCBBCBBA;AA;::::):A=><@?@6@?A>@ABBBBBCC?B?BC@BBB>AABBBBBD<<<AA@@@@<@AAA:===>A?7668=AAC?C@?@CCCC?CCCC@@>@@=@@A<??AAC=BB@=>>>==,00,0@@@CCCCB=@<?CBA?B?BC@@??BCB@===<A====7:@@@AAAB::::::ABBBCABABAAACBCCC?BBBB><@@?=<=D:A<<<
@ATNG8:00700:06900
ATGGTAGCATCTGCATATCTCACCAGAAGATCAGGAGCTCTAGAAGAATTCAGATTTTTAACACGAGAGTAAACGTAAAAAGAAGGTTTTACAAGACTCACGTTAACAATATTGCAGCAGTACGCACACAATCGAAGCGCAGTAAGGATGGCTAGTGTAACTAGCAAGAATACCACGAAAGCAAGAAAAAGAAGTACGCTATTAACTATTAACGTACCTGTCTCTTCCGAAACGAATGAGTACGTGTGCGACGTGTCTCCTACCATCGAATCACGAAAGTCT
+
<<<9=BBBGCCBBBBBBABBBCC@CBB?BBBBBB@CCDBCCCCC@CE@B@BCB@@@@@1@@DFDDCCCCCCD>CCBBBBB1BDAC@DCC;CDCACCBBCCCCC?C@BC?BBB?BCC@@ADCCCCCCCCCC@CCBB?BABBCCA@>BACBB?BDCDBBBC@BAACCC@AA?BCC=??AA@:AAA?BCCCC3BB?ABBBCBBBB5879ABC6;7;@CBC?BB@@@BB?A?AA@<A??<?BBBBBBBBBDCBBABBBBBCBB?BBB@CC=>><><@B??>9????
@ATNG8:00701:06936
GATGGTAGCACGACACGACGATGTGTACTCATTCGTTTCGGAAGAGACAGGTACGTTAATAGTTAATAGCGTACTTCTTTTTCTTGCTTTCGTGGTATTCTTGCTAGTTACACTAGCCATCCTTACTGCGCTTCGATTGTGTGCGTACTGCTGCAATATTGTTAACGTGAGTCTTGTAAAACCTTCTTTTTACGTTTACTCTCGTGTTAAAAATCTGAATTCTTCTAGAGTTCCTGATCTTCTGGACGACGCGCACTGTCACTACCATCGAATCACGAAAGTCT
+
:;CD:DDCCCA@<CBABCA;9;BCCCCBBB::5;;;;8<C?EACCBCCBBADDCDC@B>BBAA<@<@ABBBBGEC??????.<><?788(89:9=BBA?AA9;:?EBE@AAABBBBB=BBB?B?BBBBCB;;7;B@@<@AAA?A==>@@@BA@??:>>>:>B<A;@?A@@??AA<A=>==2=;@<>>DDD/?==>B9@>==>=A@@@<ACBB/B988C<?<??<BBBA???<A<@@???D7::A<A@=>>>>@@@>>>@@A>>>@<>;;;B<AA??AAA:>>>:
@ATNG8:00702:06907
GATGGTAGTAGTACACTAGTCATACCAGAAGATCAGGAACTCTAGAAGAATTCAGATTTTTAACACGAGAGTAAACGTAAAAAGAAGGTTTTACAAGACTCACGTTAACAATATTGCAGCAGTACGCACACAATCGAAGCGCAGTAAGGATGGCTAGTGTAACTAGCAAGAATACCACGAAAGCAAGAAAAAGAAGTACGCAATTAACTATTAACGCACCTGTCTCTTCCGAAACGAATGAGTACGTGTGACGTACGTGAGCTACCATCGAATCACGAAAGTCT
+
5<<@>BB@?;<6<<==;;;<<<==?:>BD?:;9AAB=A=@?BBBBB@ED?B@BCB@A@AA0@@CCBBCCEBAAA9A@@A@A@2AB@B@CCC:BBE@DBCCCCCCB?C?CC?BBC@CBBBBBCCCCCCCCCCC@CBBB?AACA@A:95;@BBB@BBCCCDDC?AABBBB?BB>AAA<@@9::28??=ABDCC3CF?BAAA@@@;?;?>ABBB>>:>?AAA588????=6;8999+7<<8>A@@??@?ABBAABAACCCBB>><?66/7;::;;>>>?:::3;>??
@ATNG8:00702:06912
GATGGTAGGCGAGAGTGAGACGCAGTACTCATTCGTTTCGGAAGAGACAGGTACGTTAATAGTTAATAGCGTACTTCTTTTTCTTGCTTTCGTGGTATTCTTGCTAGTTACACTAGCCATCCTTACTGCGCTTCGATTGTGTGCGTACTGCTGCAATATTGTTAACGTGAGTCTTGTAAAACCTTCTTTTTGCGTTTACTCTCGTGTTAAAAATCTGAATTCTTCTAGAGTTCCTGATCTTCTGGTGTCGTCTATCATGTACTAATCGAATCACGAAAGTCT
+
CC?@;A;;.5:?=CFCECCCBBBACLDBEC;::;DDE>CC@C?BBCCDCC@CCCCB?C@BBBC?A?ACCCCCCBB=?@@@@.@@<@@AA:AACC?CAC@CC;>>?CAA>?@AACCBB?BCA<A=AAA>>@@@<@@@@<>?A@@>><>>@AA;;;A;>@@<??<?:>=@???BAA=???AA5A=A<AADDD/>::::1////66=>===BBBA/AAAAA<A=>>:>=>=>>=>D=BB>>==9=@@<@@@BB<=<@B=;///889A=AB=>:>>?>>>A:AA?=
@ATNG8:00710:06935
GATGGTAGGACGAGCGTCTGAGAGGTACTCATTCGTTTCGGAAGAGACAGGTACGTTAATAGTTAATAGCGTACTTCTTTTTCTTGCTTTCGTGGTATTCTTGCTAGTTACACTAGCCTTCCTTACTGCGCTTCGATTGTGTGCGTACTGCTGCAATATTGTTAACGTGAGTCTTGTAAAACCTTCTTTTTACGTTTACTCTCGTGTTAAAAATCTGAATTCTTCTAGAGTTCCTGATCTTCTGGGTCTACGCTCGTCGCGCTACCATCGAATCACGAAAGTCT
+
55<<7<BB@CCCBBA?AA@@@BBB?BBDCCCD@CAAA>BC@C@BBCCBBDADGEBA?B=AACD@F=<;CCCCC;;:9BDDD5DC;:;CC=A@AB?CCC@CC9;;BCCB?CBB@BB@@?AHM@D?DCCCB;;;@BBBC?DCCAAACBCBBBBBBBD?BDB?BD?C@C::9B=A?E@BBAAA7@<C;::;;;*;>>>C>CHCCCCBCCB?BBBB2BBBBD@D@BB?BCDDDCC>A?ABABBB>;;;B;AB@AEGECAACBBBCCCCC?BBBBB?BC@ABFJ>CBCC
@ATNG8:00712:06908
GATGGTAGTGATACAGATCAGACACCAGAAGATCAGAACTCTAGAAGAATTCAGATTTTTAACTCGAGAGTAAACGTAAAAAGAAGGTTTTACAAGACTCACGTTAACAATATTGCAGCAGTACGCACACAATCGAAGCGCAGTAAGGATGGCTAGTGTAACTAGCAAGAATACCACGAAAGCAAGAAAAAAGAAGTACGCTATTAACTATTAACGTACCTGTCTCTTCCGAAACGAATGAGTACGATGAGAGAGCTCTCTCTACCATCGAATCACGAAAGTCT
+
BCBB@B<<>=BBB=BBA==><<<>>:<<;:?;@A@BB=BCC@@@B?AB9=9A<ABBBCC1847B>;?A??8::3:395<<<)==9=;@@@/<BD@DCBBBABAA=@>BA?BBB>AB@@@ABBB<;;ADB@@:@:448@@?AABBB?C?B;;6;@?@??::497==<?9:73888*//;;;5:7=:=BBBCB&C>6<@:??;AA?>=688<>9@;?=A??;>>??ABB?B9::B=AAB<?==8==CB=>>BB>>?BBBA=><AA=>:=A>::599?@BBC>CCCB
@ATNG8:00666:06988
GATGGTAGCACGAGTCACTCATATCCAGAAGATCAGGAACTCTAGAAGAATTCAGATTTTTAACACGAGAGTAAACGTAAAAAGAAGGTTTTACAAGACTCACGTTAACAATATTGCAGCAGTACGCACACAATCGAAGCGCAGTAAGGATGGCTAGTGTAACTAGCAAGAATACCACGAAAGCAAGAAAAAGAAGTACGCTATTAACTATTAACGTACCTGTCTCTTCCGAAACGAATGAGTACTGCGTCTCACTCTCGCCTACCATCGAATCACGAAAGTCT
+
8455:??>CCA@<BCBC;::BAA@<;ABB?BAB;;;5<9@?:::59.44249:>;=<@@@0>8498::9@<;:;4??ABBCC5CCAG@CCC<CCC@CCCCCCCBC@B@BA>@@@>ABB@@A@BBBBBBB;;:?>@?B?ABCAA@::6;?B;;79>??;:9B?CBBA@@?>=8<>>8?=?@A<=<<>@@ABA2@A>BBBBCCA;61656569*/*/=@@?;??B<<<=9:8???8?00,0:>>A@@@@@@@:;9??888?@<7<<B;?<=<@>@ABABBB=A@?=
@ATNG8:00670:06989
GATGGTAGTAGTACAGCTAGTCATACCAGAAGATCAGGAACTCTAGAAGAATTCAGATTTTTAACACGAGAGTAAACGTAAAAAGAAGGTTTTACAAGACTCACGTTAACAATATTGCAGCAGTACGCACACAATCGAAGCGCAGTAAGGATGGCTAGTGTAACTAGCAAGAATACCACGAAAGCAAGAAAAAAGAAGTACTCTATTAACTATTAACGTACCTGTCTCTTCCGAAACGAATGAGTACACACTCTCATATGACACTACCATCGAATCACGAAAGTCT
+
//8:39><=>8856-----666////8<=?:=<:;::292555444939:5:5599?;CDD1B@??:;;333333(377::::(//,/7<<=/==>:699B@@@BB?D?;;;;DC@CCAABCBCBCCCA@@EE@C@@@=@:;;AAAC?B?B;;;;EDCDAAB@@@ABCE?BB>AA@299999+79<8789999%9;<9@;C<BB=9=96:A@;=A;=:789:==>?988<A<79:0755-55968;7:<;;<;<<>??==;9:977:26<:<;6::33387(3388
@ATNG8:00674:06992
GATGGTTGCTCTGCTCTGACTCTCGTACTCATTCGTTTCGGAAGAGACAGGTACGTTAATAGTTAATAGCGTACTTCTTTTTCTTGCTTTCGTGGTATTCTTGCTAGTTACACTAGCCATCCTTACTGCGCTTCGATTGTGTGCGTACTGCTGCAATATTGTTAACGTGAGTCTTGTAAACCTTCTTTTTACGTTTACTCTCGTGTTAAAAATCTGAATTCTTCTAGAGTTCCTGATCTTCTGGTGAGATATGCATGATGCTACCATCGAATCACGAAAGTCT
+
CCBB>A;CCCBBCCCCCCCCCDDCCBBBCCA@=@AAA<AB?B@BBBCBBC@DDDCB@B@CCFE>B>BDDECBBBC@AAA@@1?A<A?>@6>@A@=A;;5;@=@BCECC@CCCLFDA@<@@@;@=BDCCCBCC@CBBB?CCCCCBBCBBBCBBBBB?B@@;?>;>;@@ACCDCCC?B;;;0<=A>;;;;;*;CCEI=CCICCDHCBB=AA@A,@?@A@=@?CC?CBBCBCC@B?BCBBCC@B@A?ACCDCCBCCCCABBDCBB:979@A?>=>?AA:::6:@@@
@ATNG8:00676:06953
GATGGTAGCATCATGCATATCTCACCAGAAGATCAGGAACTCTAGAAGAATTCAGATTTTTAACACGAGAGTAAACGTAAAAAGAAGGTTTTACAAGACTCACGTTAACAATATTGCAGCAGTACGCACACAATCGAAGCGCAGTAAGGATGGCTAGTGTAACTAGCAAGAATACCACGAAAGCAAGAAAAAGAAGTACGCTATTAACTATTAACGTACCTGTCTCTTCCGAAACGAATGAGTACAGAGAGTACGATATGTCTACCATCGAATCACGAAAGTCT
+
56CC;BAACCCCCCCCBCCCDCCBC@CCB?CCCCBBAC@BCCDCCC?CA?A?ACCCCCCC3A?ABDCBCBBAB?6<>:;;;;*<?>C?CBB;BBC@CBBBBCDDDAD@CC@CAA?BCBBCCBCCCCCCCCCC@CCAA>BA@@CC??=BBECC?BCDCCCBB?BBCCBB???<?BC<?????8?A@;::9:9(:A>BCBBBCCAA484:?AD1868ACCB?BB;;;@@?C?BBC<A??=??@@CBBCDBBBBBBBAAABBC@A@==<=CBB>;?@>>>>=5==::
@ATNG8:00677:06997
GATGGTAGTGTCATATGAGAGTGTGTACTCATTCGTTTCGGAAGAGACAGGTACGTTAATAGTTAATAGCGTTCTTCTTTTTCTTGCTTTCGTGGTATTCTTGCTAGTTACACTAGCCATCCTTACTGCGCTTCGATTGTGTGCGTACTGCTGCAATATTGTTAACGTGAGTCTTGTAAACCTTCTTTTTACGTTTACTCTCGTGTTAAAAATCTGAATTCTTCTAGAGTTCCTGATCTTCTGGCTCTCGTAGACAGATACTACCATGAATCACGAAAGTCT
+
//893888:<::;;<<<666<<556;;;9<<<7?;<A8?C@B?@@BBB>C9@B@5:.54999<9C8;;@;:>;55.59999(9:7<=@;69444.5:949>*//<<::690//<;794;;;6;7;>=<77//)-5883-/////9<<<555555<7<5646::>.54444444:.4444)549555555$4;555)5:555;;;;;7<AAA+666@@8@999=BB@@@???B?:9599?8=9929@=>999@=?999=996BCC<@?;<;===959=59555
@ATNG8:00677:06998
ATGGTAGGTGCACATGAGTGTATCCAGAAGATCAGGAACTCTAGAAGAATTCAGATTTTTAACACGAGAGTAAACGTAAAAAGAAGGTTTTACAAGACTCACGTTAACAATATTGCAGCAGTACGCACACAATCGAAGCGCAGTAAGGATGGCTAGTGTAACTAGCAAGAATACCACGAAAGCAAGAAAAAGAAGTACGCTATTAACTATTAACGTACCTGTCTCTTCCGAAACGAATGAGTACGTGTGCGACGTGTCTCCTACCATCGAATCACGAAAGTCT
+
8//)///)/9999555;;;>;;;=9<<<86:4:::-924:89944.49.424==>??>>+C:B99959959?A:ABABBBB1BC@C@CDD9CEM@BA@ACCCED@C@CB@BCC@BBDACBCBBCCCCDFCC?BBAA=AACCCBBC@C@C::9;CAABCCC?BBCFAA=AA=@??>@A???:?CC=AABA@/@A=@???@@A=>495:ABB5:7:ADCCAEEBBBBC@C?A@@;@;;6;CAAABCC@@:9988;;>?777?:<=A7A888B>BBAABBC=A@@;
@ATNG8:00678:06982
GATGGTAGTATATCGCGTCGCTATCCAGAAGATCAGGAACTCTAGAAGAATTCAGGTTTTTAATCACGAGAGTAAACGTAAAAAGAAGGTTTTACAAGACTCACGTTAACAATATTGCAGCAGTACGCACACAATCGAAGCGCAGTAAGGATGGCTAGTGTAACTAGCAAGAATACCACGAAAAGCAAGAAAAAAGAAGTACGCTATTAACTATTAACGTACCTGTCTCTTCCGAAACGAATGAGTACATAGATATACGTATAGCTACCATCGAATCACGAAAGTCT
+
//8;7;@B@DEDCCCDDCCCCCCCC?A@B?BBA@@@?B?BCCAAAB>AB>BG;00@@@@@0?0//9;:==@?>B>==;;;@AA3BC@C@CDF;EBB@CCBCBBCCD@C@BB?BBB?BCCCCCCCCCCBBABBC@DCBB=@@A@???A>B@BEE@BBACDCBC?BBBBDC@AA>:99;@?9:::+:@@?AAAAAA(A?>@949B>?A@35526>@.818>BBC@DC??@DB?B@CCC=BBB@CBBBCBBBBCCCCCC???@@@AA@@@A=A??>><>=@>987)8888
@ATNG8:00680:06971
GATGGTAGTATAGAGCTCTACATAGTACTCATTCGTTTCGGAAGAGACAGGTACGTTAATAGTTAGTAGCGTACTTCTTTTTCTTGCTTTCGTGGTATTCTTGCTAGTTACACTAGCCATCCTTACTGCGCTTCGATTGTGTGCGTACTGCTGCAATATTGTTAACGTGAGTCTTGTAAACCTTCTTTTTACGTTTAACTCTCGTGTTTAAAATCTGAATTCTTCTAGAGTTCCTGATCTTCTGGTGAGATATGCATGATGCTACCATGAATCACACGGATTCATCACA
+
8888<=>AAAB99;@;556<=;;ABCCEEDBB=A;;;09?<B<??AABBB?CCBA@8:6:AAA=BABBBBC?>=B6:?BBB1?@8987616;:9*0/836618?=8/059///666==9=?<?<>>?885:?<A===8886::<;867>>=99::5;:66;<+/,///>;:;;:4:;::/:1818<<<<+==>>D-8188<<:;;888,8>>5A=>:9587//*/<:<A6736:==<>881/991///99-//===BBB>;;;>>====D::::;;;;4652555----
@ATNG8:00683:06973
GATGGTAGAGAGAGCTCTCTCATCGTACTCATTCGTTTCGGAAGAGACAGGTACGTTAATAGTTAATAGCGTACTTCTTTTTCTTGCTTTCGTGGTATTCTTGCTAGTTACACTAGCCATCCTTACTGCGCTTCGATTGTGTTCGTACTGCTGCAATATTGTTAACGTGAGTCTTGTAAAACCTTCTTTTTACGTTTACTCTCGTGTTAAAAATCTGAATTCTTCTAGAGTTCCTGATCTCTTGTGTCTGATCTGTATCACTAATCGAATCACGAAAGTCT
+
CAAC?CBCCBBCBGCBBBEDBBB669=ABC<=;;JJD9:;AC@CCDDCCC@CDCCC>B;;;CC:D?CBBBEEDBB@BBBCB3BC?B:99/8AAC@CCE?BB9::9ABB@BBBCBBBB<@@@=C=A=>>A>>><?@@B:==BB=BA???CECA::9<>9948?=<9@@:::>AAA?B?>>>1;5;9=====+=988@5>;;888>>>=6<<;;*;665<293;A8>>AA>>><@<@??>>;;;;?===;;;AA>>888B@@:;<=?>>?188<==>@9??@A
@ATNG8:00683:06986
GATGGTAGGCGTGTGAGAGTCTGCCCAGAAGATCAGGAACTCTAGAAGAATTCAGATTTTTAACACGAGAGTAAACGTAAAAAGAAGGTTTTACAAGACTCACGTTAACAATATTGCAGCAGTACGCACACAATCGAAGCGCAGTAAGGATGGCTAGTGTAACTAGCAAGAATACCACGAAAGCAAGAAAAAGAAGTACGCTATTAACTATTAACGTACCTGTCTCTTCCGAAACGAATGAGTACACATCGTCGTGTCGTGCTACCATCGAATCACGAAAGTCT
+
BBBA:==<9B9655544:;666>B>7C@@:@>9:5<696;=<@??@=@A<@5;;;9>@@@1A9A?;;<<@>>?A7=<88999$7;6788;9&333,373333333,3399288:4977::9<;<:9:99755.57::2:77557777;7=>A;@A>>?>CE@EC??@B?BB?:99?AA???8<<<8;<;;;,77,7737>>9;<9?47788(/)/89/818@B>>>B;>;>AB:A9979BA@ABABA@@@@@@@@999?????>B?AAAAB?BBBBBCC=B999
@ATNG8:00684:06958
GATGGTAGCATCATGCATATCTCACCAGAAGATCAGGAACTCTAGAAGAATTCAGATTTTTAACACGAGAGTTAACGTAAAAAGAAGGTTTTACAAGACTCACGTTAACAATATTGCAGCAGTACGCACACAATCGAAGCGCAGTAAGGATGGCTAGTGTAACTAGCAAGAATACCACGAAAGCAAGAAAAAGAAGTACGCTATTAACTATTAACGTACCTGTCTCTTCCGAAACGAATGAGTACAGAGAGTACGATATGTCTACCATCGAATCACGAAAGTCT
+
59CC9>BBBBCCCBB@CEECDBBCD=BBB@CCCB99:;?BBCCCBB?ABAC?AAAACCCC3C>ABBBBBBBC>@=@@;;;;;.;C@E@CCC;CCC@CCCCE@B@D@D@BB?CAA>BBBBCBCCCCFBBBDCC?CCBB?BBCCAB??=@ADCB?BCCCCCCC=A@CCCC?@@>ABA799AAA<BBA???>?>1?B@BAAABBBBC>>:=>>>1818>@@@@CB;;;BB?B?BBC>BBB?AABBCECBBBBBBBCCAAACCBA??BC>@>===;>>;<776)8<88
@ATNG8:00685:06968
GATGGTAGCGCGACGAGCGTAGACCCAGAAGATCAGGAACTCTAGAAGAATTCAGATTTTTAACACGAGAGTAAACGTAAAAAGAAGGTTTTACAAGACTCACGTTAACAATATTGCAGCAGTACGCACACAATCGAAGCGCAGTAAGGGTGGCTAGTGTAACTAGCAAGAATACCACGAAAGCAAGAAAAAAGAAGTACGCTATTAACTATTAACGTACCTGTCTCTTCCGAAACGAATGAGTACGATGAGATCTCGTGTGCTACCATCGAATCACGAAAGTCT
+
56>>;?DBB99;BBBCBBBCCCBBB>CCDACCBBCB?C?BBCCCCC@BB?B?BAAABCDC2C=AAAABCBB@AB<@BBBCCC5BB@B@DCC<CDC@CCCCDCCBB?C?BC@BBB?BBCCCCCCCCCCCBBBC?CCCC?CBBA?>=<199.::5;ABDCCCC@CCCDCC??@=?CC@BABCC=@9:3:99999%89;9A=C==BB>?<@<>CC;?;@AA?@=@A:99AA?B?AAA<ABA>AC@@AA@CCCDCBBAAABBBCBBABBB>B===B>@A??@@?:@@AA
@ATNG8:00690:06972
GATGGTAGCTCTGCTCTGACTCTCGTACTCATTCGTTTCGGAAGAGACAGGTACGTTAATAGTTAATAGCGTACTTCTTTTTCTTGCTTTCGTGGTATTCTTGCTAGTTACACTAGCCATCCTTACTGCGCTTCGATTGTGTGCGTACTGCTGCAATATTGTTAATGTGAGTCTTGTAAAACCTTCTTTTTACGTTTACTCTCTTGTTAAAAAATCTGAATTCTTCTAGAGTTCCTGATCTTCTGGATATGAGTGACTCGTGCTACCATCGAATCACGAAAGTCT
+
55:>9>;<<@==>>@@CDCCCAA<===<==<@9<A=>8>>:=:CCAAABA8;;CBCAD@CCA@>A?BCBDCCCCC>;;;;;*4C:@ACH@CCCC?BBA5;;=;;;DCC=B=@??BAA<ACC@B?BCDCB;;;>;;;@7<;BBCECAA@BCB@::9=@?@=@C?A?BCCBBBBBB>BCEDD8B?B@BBBBB5BCA@@-0/00//616>)73333#3988717,33,/66///66;6;<;:8828994:==<AABB?///=====?@B>A?<<<===<>77827???
@ATNG8:00693:06957
GATGGTAGATACTCGCTGATACACCCAGAAGATCAGGAACTCTAGAAGAATTCAGATTTTTAACACGAGAGTAAACGTAAAAAGAAGGTTTTACAAGACTCACGTTAACAATATTGCAGCAGTACGCACACAATCGAAGCGCAGTAAGGATGGCTAGTGTAACTAGCAAGAATACCACGAAAGCAAGAAAAAAGAAGTACGCTATTAACTATTAACGTACCTGTCTCTTCCGAAACGAATGAGTACACACTCTCATATGACACTACCATCGAATCACGAAAGTCT
+
4:<>@CBBBAA?;55555999;;9A=B=B?BB@BCC7<7;@@@A;:37<6<8;>00/;;;+;:=>=A@@?>>@>8?@;:999$9;899;99+99516@6:6A<BB?B>BB?@@@?BBBCCCCFIDBBBBBAA>@@AD>@@DAAA@?<@>A@@=@BAAABBB?BBBB=@;9937?<6=====6<998889999%9997?8@=>AB>6966589(/)/8>>@;@@A@???@D<AAC=A9949A@@BBBAABA997;;866;533;;:96:888;;;788444(4<;;
@ATNG8:00697:06972
GATGGTAGTATATCGCGTCGCTATTCAGAAGATCAGGAACTCTAGAAGAATTCAGATTTTTAACACGAGAGTAAACGTAAAAAGAAGGTTTTACAAGACTCACGTTAACAATATTGCAGCAGTACGCACACAATCGAAGCGCAGTAAGGATGGCTAGTGTAACTAGCAAGAATACCACGAAAGCAAGAAAAAGAAGTACGCTATTAACTATTAACGTACCTGTCTCTTCCGAAACGAATGAGTACTGTATCTATGTGTGCGCTACCATCGAATCACGAAAGTCT
+
8:::7?BCCCBBDCCCBA@ABDCCACBBC@@@@CCC@CACDCCCCFACCAC@CCCBBDDD2C?BBCCCCCCCBB<@@AABAB2BC@D@CCC;CBB?BCCCHDCCB@B@DD@D?@=@CCCDCCECCCCCBBBD?CCBB>BAABCCBB<@=@BB@BCCCCCDC?BACCDC@??=?BB=AA???8>===BDDCC3BB?BBBBBFCBB>=7;;AA5:5;=AA@=@@@@???<?@BBB=BDC?@??BBBBBBBAAABBBBBBAAACCAAA??AABA<@A88;BA<A;::
@ATNG8:00697:06993
GATGGTAGCAGACGTGACAGAGCGCCAGAAGATCAGGAACTCTAGAAGAATTCAGATTTTTAACACGAGAGTAAACGTAAAAAGAAGGTTTTACAAGACTCACGTTAACAATATTGCAGCAGTACGCACACAATCGAAGCGCAGTAAGGATGGCTAGTGTAACTAGCAAGAATACCACGAAAGCAAGAAAAAGAAGTACGCTATTAAACTATTAACGTACCTGTCTCTTCCGAAACGAATGAGTACGATGAGAGAGCTCTTCTCTACCATCGAATCACGAAAGTCT
+
444:39444444<=;999///75-/)///579;>97294/--8---(/649+44;:::;;)9693333338;;<2:466?>?+<;7;055506<<7<6666=<;;.4.44.499.46;><<;;;65555599.44::8<<<:::99-/)//0)/88::8:949:;;:;7:;6;99.33:9<6;77/73777$394933397557+22'225:4849.///4889<<;=04033:1988,//////6679933339855..(.----,(----626.33877.7333
@ATNG8:00698:06965
GATGTTAGCGAGCGAGTGTGTATACCAGAAGATCAGGAACTCTAGAAGAATTCAGATTTTTAACACGAGAGTAAACGTAAAAGAAGGTTTACAAGACTCACGTTAACAATATTGCAGCAGTACGCACACAATCGAAGCGCAGTAAGGATGGCTAGTGTAACTAGCAAGAATACCACGAAAGCAAGAAAAAGAAGTACGCTATTAACTATTAACGTACCTGTCTCTTCCGAAACGAATGAGTACTATTTAGAGCTCTATACTACCATCGAATCACGAAAGTCT
+
:5<;<8;;;==<;;;;666@@?>>@666<9:::///)/)///4844.335:289:<;;;;*;5;;<<<;;;@@@2554444&44.43990;9:5<966<9955.5.55.4;<7<<>659ABBAAAA@:996;ACC@BC999@:92/5://)/////:==8>>665<85505::7<<<<<(333233333$/838///6676806(///6060//69<5:<556@@?B;:;;6;???C>==<<:>:;B9877787<883:9<;;.333384::<=?>>57775
@ATNG8:00698:06999
GATGGTAGTATAGAGCTCTACATAGTACTCATTCGTTTCGGAAGAGACAGGTACGTTAATAGTTAATAGCGTACTTCTTTTTCTTGCTTTCGTGGTATTCTTGCTAGTTACACTAGCCATCCTTACTGCGCTTCGATTGTGTGCGTACTGCTGCAATATTGTTAACGTGAGTCTTGTAAAACCTTCTTTTTACGTTTACTCTTCGTGTTTAAAAATCTGAATTCTTACTAGAGTTCCTGATCTTCTGGGCAGACTCTGCACACGCCTACCATCGAATCACGAAAGTCT
+
::<A?CCCCCC99:C>@BABCCDCCBFBBB@@=@AAA<BC?B?@ABDCCC@DBBBB>B>BBA@>A?BAAB@@B@A7BDEDG3AA9>987)3==A797@?AB?B9:7AA=??>?A@A>:>BB>D;AAA>>==A<@@@A<;;:ABBBA???@@>>>>;888:88088=>?KA@@@B<AA@@@5?5;5;=@?@/??===,//9//(/:</8818A@A/B888A<A:8818>?><<//+/,//<=6717<<@7A878>>>;:;@?@@@<7<<=7<///717<7;;>?4<=??
@ATNG8:00701:06982
GATGGTAGCACACGAGATCTCATCGTACTCATTCGTTTCGGAAGAGGCAGGTACGTTAATAGTTAATAGCGTACTTCTTTTTCTTGCTTTCGTGGTATTCTTGCTAGTTACACTAGCCATCCTTACTGCGCTTCGATTGTGTGCGTACTGCTGCAATATTGTTAACGTGAGTCTTGTAAAACCTTCTTTTTACGTTTACTCTCGTGTTAAAAATCTGAATTCTTCTAGAGTTCCTGATCTTCTGGGTGCGCTACAGTCTCTCTACCATCGAATCACGAAGTCT
+
CDBB?BCCCCCBBBBGBBBCCCCCDDDBBBBA>ACBB=CC@C@CCDACCC@CCCBB?B?BBBB@B?BCCABBBBB?BBBBC1BB?BBAA;CCCC?BBB@BB>A@ABCC?AAABBBBB?BCC?B<ACCBAB>>;A@@@<@@>>88:?AAAA???AD<>?>;?E<>:>AAB@@@@@<@????6?;?9:::::)9=667-8:::;;>:;<=ADED/@>==@=A=BA=BAAA;;;<@<@@@@@>3:9::1:::>?@@AA???BAAAA@@<>787B<A@>@@A=;;;A
@ATNG8:00701:06985
GATGGTAGTCTCAGATAGTCTATAGTACTCATTCGTTTCGGAAGAGACAGGTACGTTAATAGTTTAATAGCGTACTTCTTTTTCTTGCTTTCGTGGTATTCTTGCCTAGTTACACTAGCCATCCTTACTGCGCTTCGATTGTGTTCGTACTGCTGCAATATTGTTAATCGTGAGTCTTGTAAAACCTTCTTTTTACGTTTACTCTCGTGTTAAAAATCTGAATTCTTCTAGAGTTCCTGATCTTCTGGGTCTCTCTCACGCACTACCATCCGAATCACGAAAGTCT
+
8444.488;;?@@@:55<55559995659;993::>>5;>0516<55599.55555.4.494//(/)//9979444.44<=>+<<64444)4:99155;2//)//)/;/5.559555<<5:<<.4.5559:<::.44//)////5////94444444.5;;.4504899/////44406;;>>2>:=:=@@@@+6/<:<,//:===:9=;)00//$/////)/2797:::54335:289;:::9<<==6<<<:544:84448834/)///)//5;/455/7.7///
@ATNG8:00707:06974
GATGGTAGAGAGAGCTCTCTCATCGTACTCATTCGTTTCGGAAGAGACAGGTACGTTAATAGTTAATAGCGTACTTCTTTTTCTTGCTTTCGTGGTATTCTTGCTAGTTACACTAGCCATCCTTACTGCGCTTCGATTGTGTGCGTACTGCTGCAATATTGTTAACGTGAGTCTTGTAAAACCTTCTTTTTACGTTTACTCTCGTGTTAAAAATCTGAATTCTTCTAGAGTTCCTGATCTTCTGGATATGAGTGACTCGTGCTACCATCGAATCACGAAAGTCT
+
?@CC@CACCCCBBBBABBCCDCCCDBBBCBAA?ACBD>CC@C@BBCCCCD@BBBCC?C?BBBB?B?BCCBBACCC@@AAAA2@C?BBAC=BBCC@BAB>AC<>>?BBB?BBBBBBAB@BBB?C?CDA>@>?A;@@AA6:8A>>8:8AA>>>@@@@<@@@<@@=@<@@@@B@@@A=@@@@@6@<@<?????/==:9:0;;::;:==@A=ADDD/<==>B=D=AA<@@@@>>><A=DAAA@@:>>>:>>AAA:::>@>>>BABBA??<?A===;??@??AD;D@?>
@ATNG8:00708:06984
GATAGGCGAGAGTGAGACGCAGTACTCATTCGTTTCGGAAGAGACAGGTACGTTAATAGTTAATAGCGTACTTCTTTTTCTTGCTTTCGTGGTATTCTTGCTAGTTACACTAGCCATCCTTACTGCGCTTCGATTGTGTGCGTACTGCTGCAATATTGTTAACGTGAGTCTTGTAAAACCTTCTTTTTACGTTTACTCTCGTGTTAAAAATCTGAATTCTTCTAGAGTTCCTGATCTTCTGGATATGAGTGACTCGTGCTAACATCGAACTCACGAAACGTCT
+
=<<<>8<555:555:;;;;;<<=;;;??A>CABD=CC?A?BBBCCGDACCCCB?B>AAAA>B?AAABBBA?A8@AAA@.?A37873(3;=>4:4=:?B?BCBABA<@?ABCCAA>ACC?B?C@@:;8<<=A===;;;;?>??>;<<<<///95//89>>8>:=>>ABAA>?:>====/=8=9=@AAA.==ABB:AAA;;;DA>=5;;;;+;>>;;8;<@E:=>??@@@=C=???>>><>BB<A888:667///766:86//)-78666)-/322376'---62
@ATNG8:00712:06966
GATGGTAGTACATGATAGACGACACCAGAAGATCAGGAACTCTAGAAGAATTCAGATTTTTAACACGAGAGTAACGTAAAAAGAAGGTTTTACAAGACTCACGTTAACAATATTGCAGCAGTACGCACACAATCGAAGCGCAGTAAGGATGGCTAGTGTAACTAGCAAGAATACCACGAAAGCAAGAAAAAGAAGTACGCTATTAACTATTAACGTACCTGTCTCTTCCGAAACGAATGAGTACGATGAGAGAGCTCTCTCTACCATCGAATCACGAAAGTCT
+
::<C<ABB@@;ABBBB@@AD@A@@@=ACC@CCICCC@B@BCCABAB>@@;@;@CAAA@@@0@>@BCBHCEBBB=;;;<;;;$;<<<595509@>@?CCCCBFCC?C@BB?BCCADDCCCCBBBBBBBBBCC@CCCC@CCBBBBBB=B?C;;;;CBDB;;;?BBDBDD@AB?ABA6::@@A=A@@<<;<;<,;@:@@@A@@@@A;@:>;??1878ACBB>BBBAA@@>A?BFE?CAB?BBACBC:::AAAABA@ABA:::???AB?AAA8:78=DABCC>B@@?
@ATNG8:00666:07009
GATGGTAGACACGTGTGCTCTCTCGTACTCATTCGTTTCGGAAGAGACAGGTACGTTAATAGTTAATAGCGTACTTCTTTTTCTTGCTTTCGTGGTATTCTTGCTTAGTTACACTAGCCATCCTTACTGCGCTTCGATTGTGTGCGTACTGCTGCAATATTGTTAACGTGAGTCTTGTAAAACCTTCTTTTTACGTTTACTCTCGTGTTAAAAATCTGAATTCTTCTAGAGTTCCTGATCTTCTGGAGATATCATCAGCGAGCTACCATCGAATCACGAAAGTCT
+
55<<9>:9;CA@@@BB?A<CD>CCBBBBBBBBACBBF?DD?B>A@@ABJC@BCEBA=A>A@@@@C>@@AAAA???9@AAAA2@B?>=?C>CB?@=?D@;??5:00)0:90:8A<BBBB?AA=>F<@@>=>;;;=CA;;7;=@@?@>>>?===;;;;5988988188===>=>>>A9;6888(87<7===>>+::;;:-66==>><=;:4:9:9+7@@@A;A;AD=@@>>;;;<@<@@@B@>17//+/77=<?????CBBBA=7///9@====9?===A@B;??;;
@ATNG8:00671:07025
GATGGTAGTGTCATATGAGAGTGTGTACTCATTCGTTTCGGAAGAGACAGGTACGTTAATAGTTAATAGCGTACTTCTTTTTCTTGCTTTCGTGGTATTCTTGCTAGTTACACTAGCCATCCTTACTGCGCTTCGATTGTGTGCGTACTGCTGCAATATTGTTAACGTGAGTCTTGTAAAACCTTCTTTTTACGTTTACTCTCGTGTTAAAAATCTGAATTCTTCTAGAGTTCCTGATCTTCTGGTCTACTACACTGTACTCTACCATCGAATCACGAAAGTCT
+
9:CC<CCBBBABDABBCCCCCCDDDBBBBBCC@CCCC=CC?C@C@@@CCC?BCCDD@D>ADDC@D@BBBBBCCCD@CCDDC1CC<@@BA:@CAB@BCC@CC9;:ACBB@BCCCFDCC?BBD@D=BCCCBCBC@DGCC?BBBBBCCCCEDDDCD9:7;@@<AC@C@CDBBBBBBA>@;:;:.;>B>ABCCC3CC@@@=BCDCDCCCGC?BCBC2CBBCH@C?CC@CCCDCCC?B>AFDBCC>B@B?BAABCCCDDBBCCCCCCBBB?A@@@B?BBBBBCC?C@@@
@ATNG8:00675:07030
GATGGTAGCTCTGCTCTGACTCTCGTACTCATTCGTTTCGGAAGAGACAGGTACGTTTAATAGTTAATAGACGTAACTTCTTTTCTTGCTTTCGTGGTATTCTTGCTAGTTACACTAGCCATCCTTACTGCGCTTCGATTGTGTGCGTACTGCTGCAATATTGTTAACGTGAGTCTTGTAAAACCTTCTTTTTACGTTTACTCTCGTGTTAAAATCTGAATTCTTCTAGAGTTCCTGATCTTCTGGGCTGCGCTGATATGCGCTAATCGAATCACGAAAGTCT
+
B?@:5:;899:::>565;;@00/99//6<94:05<<;(44593444=;;;9@@@:95)57<:;;797<<///;//)/<.5555&55.5499077//)//.(-<)//:<;>466A=<=B>7;;@;@<<;;<<000;>===;>BDDDCBBC999A@???@DCC?@@=A000==@=>@?:>5555&5.9.9@AAA0B@;;;0;AAAABAA=>4;::*5>>5979=BB::;BCCBB?B=@@@@??8?;:;.;<;:@CBBCCCFCDCB<<9;BBA?BBBB@??9?@@@
@ATNG8:00675:07032
GATGGTAGCTCTGCTCTGACTCTCGTACTCATTCGTTTCGGAAGAGACAGGTACGTTAATAGTTAATAGCGTACTTCTTTTTCTTGCTTTCGTGGTATTCTTGCTAGTTACACTAGCCATCCTTACTGCGCTTCGATTGTGTGCGTACTGCTGCAATATTTGTTAACGTGAGTCTTGTAAAACCTTCTTTTTACGTTTACTCTCGTGTTAAAAATCGTGAATTCTTCTAGAGTTTCCTGATCTTCTGGGTCTACGCTCGTTCGCGCTACCATCGAATCACGAAAGTCT
+
55<<5:;:<==;@;B==@;9966=;;;;;;5506@@>5BB?A>@AABBBB?BB@;;8A>A@GF?B>B;6955:;;69;999(9;7;A?@:;666266A755.55544579955559949::5;9<<@C999@?999@;>?=@995;9<::565;;6;444)44.4398:;;=<<<8;;;??2=9=:<@@@@,9::@A8@9669;;<5///<<;*9-----(-38:+//::8333(358895559445>055599:4444404:::5//84////616/55===6==@>
@ATNG8:00681:07026
GATGGTAGAGAGAGCTCTCTCATCGTACTCATTCGTTTCGGAAGAGACAGGTACGTTAATAGTTAATAGTGTACTTCTTTTTTCTTGCTTTCGTGGTATTCTTGCTAGTTACACTAGCCATCCTTACTGCGCTTCGATTGTGTGCGTACTGCTGCAATATTGTTAACGTGAGTCTTGTAAAACCTTCTTTTTACGTTTACTCTCGTGTTAAAAATCTGAATTCTTCTAGAGTTCCTGATCTTCTGGATACACTCATGTGCACCTACCATCGAATCACGAAAGTCT
+
55;;59?>00/5559-//;<<<AA?@;A?BBB?AAAB8?>2946<<<@@@>@BBCB@C?BB@@<@<<BBBDFA@@6873333#3:59ABC;CCBCACB@;>>-00>:;<,/6>>CBBB@;;:@C@DDAAABBB?BBBB=@?B???BBCBCBB???A=???>AA>A>AAAB==BBA<;5555)56;666888(7:>AD188=888A:;;;@DDC*9777:49477399<</./59377:>>?688>;A9@;;;;;>>??>>>>:9:@97///7177;;@==6<<</
@ATNG8:00687:07013
GATTAGTGCGTGAGAGAGAGACCCAGAAGATCAGGAACTCTAGAAGAATTCAGATTTTTAACACGAGAGTAAACGTAAAAAGAAGGTTTTACAAGACTCACGTTAACAATATTGCAGCAGTACGCACACAATCGAAGCGCAGTAAGGATGGCTAGTGTAACTAGCAAGAATACCACGAAAGCAAGAAAAAGAAGTACGCTATTAAACTATTAACGTACCTGTCTCTTCCGAAACGAATGAGTACACATCGTCGTGTTCGTGCTACCATCGAATCACGAAAGTCT
+
::<7>;><<<;@@DCCCDDCCAA:AAA=AGCDCC@CACBDBBAA;@=:>:?@AABBBB1B?BB==B?@A><;577499:;):924.444&59<8666>@C>AA5;5;;;?@@9@@@>?CECCCCCC;;;B<@BBB?C:9:AC@A=@?@BB?AA@@999@;>=?5558<:6888(//9993:<=8@CBBB1@@=@777<?>;?265.5;;;6>075>>@:??<AB@A8A9=BB>A?@<747DBBBABCCA=00////)/9899;9943333;6888:<8;5;///
@ATNG8:00689:07015
GATGGTAGTAGTACACTAGTCATACCAGAAGATCAGGAACTCTAGAAGAATTCAGATTTTTAACATTCAGAGAGTAAACGATTAAAAAAGAAGGGTTTTTACAAGACTCACGTTAACAATATTGCAGCAGTACGCACACAATCGAAGCGCAGTAAGGATGGCTAGTGTAACTAGCAAGAATACCACGAAAGCAAGAAAAAGAAGTACGCTATTAACTATTAACGTACCTGTCTCTTCCGAAACGAATGAGTACTATAGACTATCTGAGACTACCATCGAATCACGAAAGTCT
+
////)/:<A@;:5:;;;<=<<4544.444.49---5(-(--7/55949;7<344444::<)96:::4------6689/66//+/;;;;&88+//*3;;<)3332889993378178<<97974;@@@CDCCABBCC>==B@BBBB?BAA@@@?@=A>ABB?BBCCBBAA?CCDA;:49;6///*//66607<=:88888+/<6<///99@AA6;6979:1917<AAA?BB?@ACC@C?BCB>B??9::9@ABBBCCCCAAABBBBCBBBCC??=>AAAB@CCBBAA@<A@@@
@ATNG8:00691:07031
GATGGTAGCAGACGTGACAGAGCGCCAGGAAGATCAGGAACTCTAGAAGAATTCAGATTTTTAAGCACGTAGAGTAAACGTAAAAAGGAAGGTTTTACAAGGACTACACGTTAACAATATTGCAGCAGTACGCACACAATCGAAGCGCAGTAAGGATGGACTAGTGTAACTAGCAAGAATACCGACGAAAGCAAGAAAAGAAGTACGCTATTAACTATTAACGTACCTGTCTCTTCCGAAACGAATGAGTACAGAGAGTACGATATGTCTACCGATCGAATCACGAAAGCTCT
+
4489394444444459555;;//-8(--(-(--//;;8:477/////)//1848889::99'8.4/88////////;(4555>;;$5.4.3-333&3::28233333/6//(/388388<133:;556===99669@E499>>9=99:>;99./)///)/////:7995:555<<5:83///)//67:;58::488==/;;6;33333:::6@7=;;:>B?96;A@9?C;;;99::255=4<:;7959@>>@:89=?>?<ABA:7:9-----(--///8397///66./////
@ATNG8:00692:07013
GATGTAGAGAGACTGTAGCGCACCCAGAAAGATAGGAACTCTAGAAGAATTCAGATTTTTAACACGAGAGTAAACGTAAAAAGAAGGTTTTACAAGACTCACGTTAACAATATTGCAGCAGTACGCACACAATCGAAGCGCAGTAAGGATGGCTAGTGTAACTAGCAAGAATACCACGAAAGCAAGAAAAAGAAGTACGCTATTAACTATTAACGTACCTGTCTCTTCCGAAACGAATGAGTACGATGAGATCTCGTGTGCTACCATCGAATCACGAAAGTCT
+
BBAABBBCBBCCBBBCCCCCBCBC>CCCD>BBBCC?B?BBBBCCD@BB?B?CCCACCCC3C@BCABBBBBCCB9??99888(9@=B<BBB499?:>CCCFBBBB>A?AA>=BB=?===A????AA@@==;><?>>>:>>>AAAAA<A<A>B?BCAA@CAC?ACCCAA=@B?BBB>@@777.9=>;@@@@@2??>;BAA@?AAA=A=AA??:><A@@>A;??;;;;;9>9>><3>8818@@BBBBBCCBBBBCAA>>>>;=;@@>;A;@?@?CB>>8871:;;<
@ATNG8:00693:07018
GATGGTAGCTCTGCTCTGACTCTCGTACTCATTCGTTTCGGAAGAGACAGGTACGTTAATAGTTAATAGCGTACTTCTTTTTCTTGCTTTCGTGGTATTCTTGCTAGTTACCTAGCCATCCTTACTGCGCTTCGATTGTGTGCGTACTGCTGCAATATTGTTAACGTGAGTCTTGTAAAACCTTCTTTTTACGTTTACTCTCGTGTTAAAAATCTGAATTCTTCTAGAGTTCCTGATCTTCTGGGTCTACGCTCGTCGCGCTACCATCGAATCACGAAAGTCT
+
9:BB9BCBBBBBAABB;;9CCCGCEAAAAABBACBBB>BB@B@CCBBBEE@BBB;9467<<>?:C@CCDCCCCEE@BBBBC2BE?A@AC6;;;;7;BC?CC@;;;CFIAED@CBBB?A@B>B>BBBCCBBB?BCCD@BB@@@AAAC;;:CAAAB?BCB?ABADAC;;:CCDCE=B:;;;*:=C;AABBB0BCAAA>ABCBBCBCBB<?@??,?;;9@?@>BB?BBCCCCC@C@B;;;A@=@@A@;ABBCCCCDFDAA@@@BCCCABAAAC>@?CCCDG?G;<;
@ATNG8:00699:07017
GATGGTAGCACGACACGACGATGTGTACTCATTCGTTTCGGAAGAGACAGGTACGTTAATAGTTAATAGCGTACTTCTTTTTCTTGCTTTCGTTGGTATTCTTGCTAGTTCACTAGCCATCCTTACTGCGCTTCGATTGTGTGCGTACTGCTGCAATATTGTTAACGTGAGTCTTGTAAAACCTTCTTTTTCGTTTACTCTCGTGTTAAAAATCTGAATTCTTCTAGAGTTCCTGATCTTCTGGTCTACTACACTGTACTCTACCATCGAATCACGAAAGTCT
+
4;;>@CDDBB=========66656==>>BDCCACCCG>DDBI@;::B@@@<<>=>>;?5:?@@=A?@ABAAA;98233333$3:6;70/(/00)/1:6:6<=>A??>BB?BBBA@AA99:A?B?BABBCBB>;>CDC?@@A>>>:;;C888@?=>:8685::8=8=@@;;;>>@178888'86=786768(8:79.99>;AA;=6606666',,7,,(,(,6269A@@AB=B:=888=>7875.757==?>?>>B???;;;?>>:>;89?065C;;;=67///
@ATNG8:00699:07023
GATGGTAGTGATACAGATCAGACACCAGAAGATCTGGAACTCTAGAAGAATTCAGATTTTTAACACGAGAGTAAACGTAAAAAGAAGGTTTTACAAGACTCACGTTAACAATATTGCAGCAGTACGCACACAATCGAAGCGCAGTAAGGATGGCTAGTGTAACTAGCAAGAATACCACGAAAGCAAGAAAAAGAAGTACGCTATTAACTATTAACGTACCTGTCTCTTCCGAAACGAATGAGTACTGCGTCTCACTCTCGCCTACCATCGAATCACGAAAGTCT
+
>CCC@BBCBBCCCCCBBEDCCDCCC@BBC@CCCCCC@C?AACACCC@BB@B@BBBBBCDC3C?BCBBCBCCBBB:A?:::9:*:C>C6;;;6;BB@CCBCHCFCC@C@CC@CCC@CBBCCBBBBBBECCCCC?CDAA>ABCC?@@@=@@BAA?BBBBBCCC@CBCBBB?BB?BBB=@A::929@@?BBCEB3BC?BAAACCDDD7738=>>1938ABAA?AA@@???<??CCF<BBB@???CCBA@AA?@@@A;::@ACAA=A??<?AAAB@BA@C;;:6;;;;
@ATNG8:00708:07039
GATGGTAGAGAGAGCTCTCTCATCGTACTCATTCGTTTCGGAAGAGACAGGTTACGTTAATAGTTAATAGCGTACTTCTTTTTCTTGCTTTCGTGGTATTTCTTGCTTAGTTACACTAGCCATCCTTACTGCGCTTCGATTGTGTGCGTACTGCTGCAATATTGTTAACGTGAGTCTTGTAAAACCTTCTTTTTACGTTTAACTCTTCGTGTTTAAAATCTTGAATTCTTACTAGAGTTCCTGATTTCTGGTGTCGTCTATCTATGTACTACCATCGAATCACGAAACGTCT
+
67--+-89@A:;499555:;;9=<:9;6559@19:DC=CCBHAA@;;;9;)/)////2739/0/6:384433333:533333$3948333,388:+//67/--(///3888*/38888776///8;8:6855555499992885999:2228:75552+22238:/6.27:966966267999.7(/(.----$-2699)/+.378295;6==(587)57808:49967.6<:7775717/75555-58805//.353577//.777<999:/552771779::9<-3375/
@ATNG8:00715:06404
GATGGTAGGCGACATACATACGCGCCAAAGATCAGGACTCTAGAAGAATTCAGATTTTTAACACGAGAGTAAACGTAAAAAAGAAGGTTTTACAAGACTCACGTTAACAATATTGCAGCAGTACGCACACAATCGAAGCTCAGTAAGGATGGCTAGTGTAACTAGCAAGAATACCACGAAAGCAGAAAAAAGAAGTACGCTATTAACTATTAACGTACCTGTCTCTTCCGAAACGAATGAGTACGATGAATCTCGTGTGCTACCATCGAATCACGAAAGTCT
+
44445<;;8<;:9>;?699GCBCCC6;;7;@=@@C9AA@99::;59=8=8=<@@<>>>+B9BBBBBBB??@C>A9:6EDDD)@@9=2999-9@@?CA@A><<44.4.4;544424:439><===55554448999D<@@BBBBCC?B@B;;6;@>>@@??<?A@@@A=A@<000*0....+..0.88888%862//.796---(-(--283845255<8<<:9837,3,337.77718:;;;888<===4997;9799;;777499988;@9;;BBA9>?88
@ATNG8:00719:06448
GATGGTAGACATATCGTCTCTCTGTACTCATTCGTTTCGGAAGAGACAGGTACGTTAATAGTTAATAGCGTACTTCTTTTTCTTGCTTTCGTGGTATTCTTGCTAGTTACACTAGCCATCCTTACTGCGCTTCGATTGTGTGCGTACTGCTGCAATATTGTTAACGTGAGTCTTGTAAAACCTTCTTTTTACGTTTACTCTTCGTGTTTAAAAATCTGAATTCTCTAGAGTTCCTTGATCTTCTGGTGTCGTCTTATCATGTACTACCATCGAATCCACGAAAGTCT
+
BBBC@DBBBBA@@;6655599666===;;;@.5494)447;8=;;@@@C?B<AAA37-3833-48::8<BCC=A687333$333788=3?773,3794?@>B?AA:949???;;@@<>>><A=BAA:;:==:=BBE=???@?>;;;;;:<::87079<;AA8<8;;8778;88.25=??2?;=667888(6999:1:9>;:3688:::)////(///-9492///;;=77848,/*/:6783///69779;9//,/99;:::D;:;;;@989;7//-/;;;;49666
@ATNG8:00727:06420
GATGGTAGTGTCAGTGCGCGTCGTCCAGAAGATCAGGAACTCTAGAAGAATTCAGATTTTTAACACGAGAGTAAACGTAAAAAGAAGGTTTTACAAGACTCACGTTAACAATATTTGCAGCAGTTACGCACACAATCGAAGCGCAGTTAAGGATGGCTAGTGTAACTAGCAAGAATACCACGAAAGCAGAAAAAAGAAGTACGCTATTAACTATTAACGTACCTGTCTCTTCCGAAACGAATGAGTACTGTATCTATGTGTGCGCTACCATCGAATCACGGAAAGTCT
+
555:5::<;;;<<<===666=<<=@2500)///777)505::87773//)/39-//////$/)///39833377.7;==>>>+;;7<.555&59949;99555:;5:59939444(444499//)/9779<;::8:::?<@>>;;00*0::08<@000<:>>>>:>88777333,3;;.3488=1;3///////$//)/663:9778)/(.33327286??A<A?:>>?A9?<?AA:?A?07388779=778??A998A7789<>666;752A<696---(-5,-//3
@ATNG8:00729:06442
GATGGTAGATACTCGCTGAACACCCAGAAGATCAGGAACTCTAGAAGAATTCAGATTTTTAACACGAGAGTAAACGTAAAAAGAAGGTTTTACAAGACTCACGTTAACAATATTGCAGCAGTACGCACACAATCGAAGCGCAGTAAGGATGGCTAGTGTAACTAGCAAGAATACCACGAAAGTAAAGAAAAAGAAGTACGCTATTAACTAATTAACGTACCTGTCTCTTCCGAAACGAATGAGTACGAGAGAGCACACGTGTCTACCATCGAATCACGAAAGTCT
+
//;<7<@?BCBCFCBBBCC=ABBB=BCC@CCBB@@=A?CCBDDCC@CC?C@CCBBBBBB5B@BBBCCCCB>>>5;==>@>@,@@>B@DDC;CFD@CBBBB@@0000@AA@AAC?BBCBCCCCCBCCCCDCC?CCBB?BBBBBBBB@B@CBC?BDBBBACC?AACCCC@AA>?>??BBAAA;@<==6:;;;;):?;<<<=9800/391///)/)/)//9998<<<===B7A>AAA;A==6?@=BBB@@@=@@<=A??;??@B>>=<=5;988;5;?;;@BD>CBAA
@ATNG8:00730:06401
GATGGTAGGTGCACATGAGTGTATCCAGAAGAATCAGGAACTCTAGAAGAATTCAGATTTTTAACACGAGAGTAATCGTAAAAAGAAGGTTTTACAAGACTCACGTTAACAATATTGCAGCAGTACGCACACAATCGAAGCGCAGTAAGGATGGCTAGTGTAACTAGCAAGAATAACCACGAAAGCAAGAAAAAAGAAGTACGCTATTAACTATTAACGTACCTGTCTCTTCCGAAACGAATGAGTACGTGTGCGACGTGTCTCCTACCATCGAATCACGAAAGTCT
+
///:6:772/444599<<6565777)//93//)444:7>9=<<<9993//)/)//9/////$4399966655<<456;99999(99494===0===:>>@@A@??=9=7<<;>>>666=<>>>@@>====<=?=A?892798099//)/)//:7::<=====744479;637/3717395222'255,22>>==&550222777766)/).6680505=CC@9==6655:5:.444)4==8<AB@@@C?????????7333333377717333369:///77.7444
@ATNG8:00736:06440
GATGGTAGAGAGACTGTAGCGCACCCAGAAGATCAGGAACTCTAGAAGAATTCAGATTTTTTAACACGAGAGTAAACGTAAAAAGAAGGTTTTACAAGACTCACGTTAACAATATTGCAGCAGTACGCACACAATCGAAGCGCAGTAAGGATGGCTAGTGTAACTAGCAAGAATACCACGAAAGCAAGAAAAAAGAAGTACGCTATTAACTATTAACGTACCTGTCTCTTCCGAAACGAATGAGTACTATGTAGAGCTCTATACTACCATCGAATCACGAAAGTCT
+
<=CC@CCCCBBCCBBBAAAACBBCC=AA@=BAA@@=3=8:?BCCCC?BC>B?AA?9::9:9$74>88==<@::?A;@AA@@@@,59068=@@2B?CAC699??@AA=B@@@;@@@;@?D?ABGGCCAAABDBB@C@;;6:>;====?;@=><<8999???=?<>??>@A?BB>?A=143:<<,3393778899%9988?9>98;6215;<9<=2;5;?AA@?@A:::::;?;=??8=@A?A@ABCCBBBBBA@@@@AA==>@::8;82:9999:><:;<::7:000
@ATNG8:00737:06426
GATGGTAGGACGAGCGTCTGAGAGGTACTCATTCGTTTCGGAAGAGACAGGTACGTTAATAGTTAATAGCGTACTTCTTTTTCTTGCTTTCGTGGTATTCTTGCTAGTTACACTAGCCATCCTTACTGCGCTTCGATTGTGTGCGTACTGCTGCAATATTGTTAACGTGAGTCTTGTAAAACCTTCTTTTTACGTTTACTCTCGTTTTAAAAAATCTGAATTCTTCTAGAGTTCCTGATCTTCTGGGTCTACGCTCGTCGCGCTACCATCGAATCACGAAAGTCT
+
555>:>C>:@==A?:;956<=@@B@CCBCCBB>;:;A0;;:@<@@BBABCABBBAA?A@BCCC@C?BBBCCBBBCACCCCC2AB7;;AB<ACCC?AAE?@B?@@@BBCADDDGAA@B:;;B?B@DCBBBBBB?AB@@6<;B;;;AABBBCBECCC@BCB?BB@B?B;;;99AAB>@@B@@4@4979@BBC1CBCC>==ABA@?>@@@.;;;;;%;449;:>8<<7<<;>B=?9=9B<;@5544=?969=???;;;@@???BBB@??>AAB??;?@BDCGI?HBBA
@ATNG8:00741:06400
GATGGTAGCTCACGTACGTCACACGTACTCATTCGTTTCGGAAGAGACAGGTACGTTAATAGTTAATAGCGTACTTCTTTTTCTTGCTTTTCTGTGGTATTCTTGCTAGTTTACACTAGCCATCCTTACTGCGCTTCGATTGTGTGCGTACTGCTGCAATATTGTTAACGTGAGTCTTGTAAAAACCTTTCTTTTTACGTTTACTCTCGTGTTAAAAATCTGAATTCTTCTAGAGTTCCTGTATCTTCTGGAGATATCATCAGTCGAGCTACCATCGAATCACGAAAGTCT
+
55<=:>CBB:6;@@B;;65655<<?@@@>BBC?CBCB=A@=A;995565;7;=<:>09099:@:@:959;;?>::9=====)37,33333&333<A=BB@=@@=000;6::3397///5569@@=A;:::575995:;:<8==;;;;>>>>A@@;996)---(--(.468<>99<773822252$2+52(27=<=+33296(,,,,,,255668888)6...7272886:@@><<;6;6:///<;7-322-2)))(((,*,7456:66...5057835058=====67776
@ATNG8:00746:06443
ATGGTAGTCTCAGATAGTCTATAGTACTCATTCGTTTCGGAAGAGACAGGTACGTTAATAGTTAATAGCGTCTTCTTTTTCTTGCTTTCTGTGGTATTCTTGCTAGTTACACTAGCCATCCTTACTGCGCTTCGATTGCGTGCGTACTGCTGCAATATTGTTAACGTGAGTCTTGTAAACCTTCTTTTTACGTTTACTCCCGTGTTAAAAATCTGAATTCTTCTAGAGTTCCTGATCTTCTGGACGACGCGCACTGACACTACCATCGAATCACGAAAGTCT
+
55<9>CBBBD@@@BA@;>>>965<<<:==;;7;>>>8>>9<9<<<<<>B@A<>7<*0)/77729499:::<;;7<=@@@+;;7;89;1/////7<<>8<<4444445.55559::<7;;=8=8===;;;:949///)/-8--/999:555=54479//)/9)/)///4;;<99.4599097<455555$5:555)5:99;4;<@@<AAAA+<<;;;:=9==466<@<<A:B8<<896;=@@@:>?666;@?=BB=>=665<;;8>999@:;=>:95<25566
@ATNG8:00748:06401
GATGGTAGAGTACAGTGTAGTAGACCAGAAGATCAGGAACTCTAGAAGAATTCAGATTTTTAACACGAGAGTAAACGTAAAAAGAAGGTTTTACAAGACTCACGTTAACAATATTGCAGCAGTACGCACACAATCGAAGCGCAGTAAGGATGGCTAGTGTAACTAGCAAGAATACCACGAAAAGCAAGAAAAAAAGAAGTACGCTATTAACTATTAACGTACCTAGTCTCTTCCGAAACGAATGAGTACACACTCTCATATGACACTACCATCGAATCACGAAAGTCT
+
55=>9<<BB?<<655<=<;;<><<<8///7//595505(----79;6::6:7444=:=:?+:7B==<::=88BC=:466??>(55.5.555&5;;6<;666>@@@;??BB@B=E9;;B?DB>>/////79==7:::>494:;;;<<8=:==<8>@998BBB?BBBBBB;<<;:983873333&37713333333"33,388588953.3277..(..3.//8233/66///5:588:5===7====:<:A<787578;;868----:8818:::>6==//088/9544
@ATNG8:00748:06437
GATGGTAGTGCGTGAGAGAGAGACCCAGAAGATCAGGAACTCTAGAAGAATTCAGATTTTTAACACGAGAGTAAACGTAAAAAGAATGGTTTTACAAGTACTCACGTTTAACAATATTGCAGCAGTACGCACACAATCGAAGCGCAGTAAGGATGGCTAGTGTAACTAGCAAGAATACCACGAAAGCAAGAAAAAAAGAAGTTACGCTATTAACTATTAACGTACCTGTCTCTTCCGAAACGAATGAGTACATAGATATACGTATAGATCGAATCACGAAAGTCTT
+
:::;@@@A<<<=>>>?<=AC99:HG8>CC>@=9=95.43444455<9<;=A?::738888$3-39934399333(7:00>?:)<:)//)///&///2566>=@@:595)5;;<8;;;:>AA?@@>=::995<:<<?@AAC>@@BBB<??:>9=:929?<@ACAA<?@>BBC@CC@BCB:<;==<687757788999#9988>49938?8><86>9=9593559553><::::?9=9>=>8==;6=::;=<?????>?>BBBBA?@@BB==AA?BB::699167//)
@ATNG8:00750:06414
GATGGTAGATACTCGCTGATACACCAGAAGATCAGGAACTCTAGAAGAATTCAGATTTTTTAACACGAGAGTAAACGTAAAAAAGAAGGTTATACAAGACTCACGTTAACAATATTGCAGCAGTACGCACACAATCGAAGCGCAGTAAGGATGGCTAGTGTAACTAGCAAGAATACCACGAAAGCAAGAAAAAAGAAGTTACGCTATTAACTATTAACGTACCTGTCTCTTCCGAAACGAATGAGTACACATCGTCGTGTCGTGCTACCATCGAATCACGAAAGTCT
+
8878;9:@BBBBB966<BCCDCCCA@AA@BAAA;;6;29:4443424<8<7;<=99::99%8,799>;<A<;:9193444444#4:5:.516>>>><>?665::55169=A7<<>9=>@@@ABBBB;;:ABBB@CBCC@CCCCCABB?C=@;;9;BBCCCCC??@@EBB>@@:@@=1;8;;;38370/???@@(;?;/.)/:=;==A=A=:==>=D:>>CBA=;;:::9><?8BBB<BBB<>>>=?@BBCBBA@@?@987;77337775;;;;;6;>>=>>>7<BBB
@ATNG8:00752:06435
GATGGTAGCAGACGTGAAGAGCGCCAGAAGATCAGGAACTCTAGAAGAATTCAGATTTTTAACACGAGAGTAAACGTAAAAAGAAGGTTTTACAAGACTCACGTTAACAATATTGCAGCAGTACGCACACAATCGAAGCGCAGTAAAGGATGGCTAGTGTAACTAGCAAGAATACCACGAAAGCAAAGAAAAAGAAGTACGACTATTAACTATTAACGTAACCTGTCTCTTCCGAAACGAATGAGTAACAGAGAGTACGATATGTCTACCATCGAATCACGAAAGTCT
+
//;;7;AAACCBCB666:?;@;AA9=BA8:;;AAB=B<@@AA@AB>::6:=?AAABBBA2A?AAABAAABBCB8??98888'87/32777(7386;?:;>?>?A;@;>>:?>>388==??===>>>>?>>?=;;;;:>>>;;;888-88==@5;:886;<<8<>>@BB?AB?9998><>>>8>988)88777(5;4<7::A@;::;4;3;===:<996//)/17///?@@=A=AAA7>BB?BA??77.7=68:999:997777:7752227988825558555,5555
@ATNG8:00761:06404
GATGGTAGTGTCAGTGCGCGTCGTCCAGAAGATCAGGAACTCTAGAAGAATTCAGATTTTTAACACGAGAGTAAACGTAAAAAGAAGGTTTTACAAGACTCACGTTAACAATATTGCAGCAGTACGCACACAATCGAAGCGCAGTAAGGATGGCTAGTGTAACTAGCAAGAATACCACGAAGCAAGAAAAAGAAGTACGCTATTAACTATTAACGTACCTGTCTCTTCCGAAACGATGAGTACTGTATCTATGTGTGCGCTACCATCGAATCCTCTTAGTCT
+
;5569>>>DCBCA@;<@996<<9658;;;8>>>CBB@C999BB@@@;@@4;2:??99999)86=>@AB@@@<==7=<><<==+=C?B4:::*9>?=ACCCCCBBB?@=@B>A@A?@@@BCCCFCBAA<@<00+0<<<;@:9988BB?><>00+0<7:>;5878???89299299;/777703;;6????@2>?<<<<9;7787:=9565A:><@;A@B>B@B?>>A?@:=>?7:0////:>B8=8??>988;;;7787666:=375557,22,257178983
@ATNG8:00763:06415
GATGGTAGCTCTGCTCTGACTCTCGTACTCATTCGTTTCGGAAGAGACAGGTACGTTAATAGTTAATAGCGTACTTCTTTTTCTTGCTTTCGTGGTATTCTTGCTAGTTACACTAGCCATCCTTACTGCGCTTCGATTGTGTGCGTACTGCTGCAATATTGTTAACGTGAGTCTTGTAAAACCTTCTTTTTACGTTTACTCTCGTGTTAAAAATCTGAATTCTTCTAGAGTTCCTGATCTTCTGGGCAGACTCTCACACGCCTATCGAATCACGAAAGTCT
+
BCDC@CBBBBBBCDCDDCCCCCBBBBCBCBBA=@9;;8<B@B@BBDDCBC?CJCCC@D@CCCC?C@DCCBB;;6@8<<=;;(44.4:<B9BCBB?BDD?CC<;;BBCB@CCBBBBBD>@AB@C@CCBBBBAA>@@CC?CBBBDBBBBCCCCCCCC?@@@@CC?C?ABCCCCCCCBCAAAA7A?D?BAEDE5CCCCC=BBBBBBAAAA5;;;;*<CBBB@B?CC@BBBBCBC?B?BCDBBB::9CC>DCCCCCCCBBBBBCE?BBCCBB?CCCCCDC?C:::
@ATNG8:00721:06463
GATGGTAGTATCTGCACACTCTGTCCAGAAGATCAGGAACTCTAGAAGAATTCAGATTTTTAACACGAGAGTAAACGTAAAAAGAAGGTTTTACAAGACTCACGTTAACAATATTGCAGCAGTACGCACACAATCGAAGCGCAGTAAGGATGGCTAGTGTATCTAGCAAGAATACCACGAAAGCAAGAAAAAAGAAGTACGCTATTAACTATTAACGTACCTGTCTCTTCCGAAACGAATGAGTACTGTATCTATGTGTGCGCTACCATCGAATCACGAAAGTCT
+
//;<7<A??DCCBCBBCCCCCCCCC@CCC@CCCCCC@C@BBB@@@A?AB?B?A???ABBB3C?BBBCCCCB>?>:?ABCMEH3BC@C4;;;.;BB?CCCCBCC;:8;@CC@DBB?BCCCDIHCCCBBBCCCB@CCDD?BBCB???C@B@BAB@ADDCCBCBBBBBBBB@BB>BBB999CCC>A@@;9:9999%9A;A:8;A?@@@=A:;<BC9?;?@C@@=?????AA?A?BCC=BBD?BBBGBDEBBBBBBCAAABBAAAAA;;;=AB???<??:;?@@9@000
@ATNG8:00724:06477
GATTAGAGAGAGCTCTCTCATCGTACTCATTCGTTTCGGAAGAGACAGGTACGTTAATAGTTAATAGCGTACTTCTTTTTCTTGCTTTCGTGGTATTCTTGCTAGTTACACTAGCCATCCTTACTGCGCTTCGATTGTGTGCGTACTGCTGCAATATTGTTAACGTGAGTCTTGTAAAACCTTCTTTTTACGTTTACTCTCGTGTTAAAAATCTGAATTCTTCTAGAGTTCCTGATCTTCTGGGTCTACGCTCGTCGCGCTACCATGAATCACGAAGATC
+
?<<7;;>=<<BA>==>?BB=======@CBB@CCGH>CBAD<DA@@BDD?BB;;<798?;@B<B;>>>==:::<9<>??>+BB9AAAB6BCCC?BA@<>@0000;9=:=BBCA@@C?CCC?A<@@@<==;;5;=<=8=;;;?A@@@@666<88;:>>@=?A<>:>?A@@>>>>8888>>.<:>6::>>>/;;///(/77//.886:5;;;;*9999>3<77717<:<7::;@<>><99;*//99.966:>>>AA??8889996;599//,/<=76716753
@ATNG8:00725:06489
GATGGTAGGCGACATACATACGCGCCAGAAGATCAGGAACTCTAGAAGAATTCAGATTTTTAACACGAGAGTAAACGTAAAAAGAAGGTTTTACAAGACTCACGTTAACAATATTGCAGCAGTACGCACACAATCGAAGCGCAGTAAGGATGGCTAGTGTAACTAGCAAGAATACCACGAAAGCAAGAAAAAGAAGTACGCTATTAACTATTAACGTACCTGTCTCTTCCGAAACGAATGAGTACGTGTGCGACGTGTCTCCTACCATCGAATCACGAAAGTCT
+
55>>:>CCABCCDCCDFFGCCBBBC>BBB@CCBBAA=@?CCDBBAEADD>A>BDEDCCEC5B>BCBBBBBBBBA;AA;;;;;*;C>B5;<<.<AA<ACBBCCDDD@B@A@<?@@=ACBBBCCDCCCBBBCCC@BBBC?BBCBBBBB?CACBB@BCCCCCCC@CAAACD>AA?BBB?AA???:?AA@BBBBB3BEABAAADCBAB?A>@>=>:><?CBCB@BB;;:BC@C?BBB=BBC?BBBCBBBBCBBBCB@A@BBBBBA<ABB@AA=>=<>?BCBCB>A::9
@ATNG8:00727:06495
TATGGTAGTGTGTCTCTGAGAGTAGTACTCATTCGTTTCGGAAGAGACAGGTACGTTAATAGTTAATAGCGTACTTCTTTTTCTTGCTTTCGTGGTATTCTTGCTAGTTACACTAGCCATCCTTACTGCGCTTCGATTGTGTGCGTACTGCTGCAATATTGTTAACGTGAGTCTTGTAAAACCTTCTTTTTACGTTTACTCTCGTGTTAAAAATCTGAATTCTTCTAGAGTTCCTGATCTTCTGGGATGTGTGCGCAGTGCCTACCATCGAATCACGAAAGTCT
+
BC@A?ACC;;:AAB;;=CGCCCCCCCBBBCBA>ABCD=AC?C@BBBBBCC?CGDCC@CACDEF@C@DDFBBBCBE?AABAB0AC?DBBB<BDA@=@A@?BB:=<CCBB@BBDCECCCACBB@B@CCCCCCAA?A@AA@CCCBBBDCEBBBBDECC?CDD@CC@C@BBCBBCFCB@BBCEH;F>B>BBLLJ5CCA@@;@AABBBCCGDAGEIF5DBBCA?A?BC@BBC@@@B@B?BDDCDE@CBCC=C;<<<BBAAB@AAACACCC?A@BBMAEABBCBA9A000
@ATNG8:00729:06457
GATGGTAGCAGACGTGACAGAGCGCCAGAAGATCAGGAACTCTAGAAGAATTCAGATTTTTAACACGAGAGTAAACGTAAAAAGAAGGTTTTACAAGACTCACGTTAACAATATTGCAGCAGTACGCACACAATCGAAGCGCAGTAAGGATGGCTAGTGTAACTAGCAAGAATACCACGAAAGCAAGAAAAAAGAAGTACTCTATTAACTATTAACTTACCTGTCTCTTCCGAAACGAATGAGTACGAGAGTCAGAGCAGAGCTATCGAATCACGAAAGTCT
+
CBCC@CCC@AABBBBBECCBCCCA@>ACC@CCCCCD?B@CCCCAAA@BB@B?CBBBBBBB1B>BBBACBBBBB=6==CC>>>+>D:?:>@@2EAA?ACCBBAA;;5:9>?=ACC?CCCBBBECCCDBCCCCB@BCCB>AABBCBBB@B?B;;8;BBBCCDD?CCBBBC?CD@@@@:::BCH>A??;999999%9A;;;8;;=<77:;5AB:8689;=<@E>AA;::;:0818==5<BB=BAB==>@@@AAABA>>>>>AAA??<<<@@A=AAAA;::3;===
@ATNG8:00729:06465
GATGGTAGCAGACGTGACAGAGCGCCAGAAGATCAGGAACTCTAGAAGAATTCAGATTTTTAACACGAGAGTAAACGTAAAAAGAAGGTTTTTACAAGACTCACGTTAACAATATTGCAGCAGTACGCACACAATCGAAGCGCAGTAAGGATGGCTAGTTGTAACTAGCAAGAATACCACGAAAGCAAGAAAAAAGAAGTACGCTATTAACTATTAACGTACCCTGTCTCTTCCGAAACGAATGAGTACAGAGAGTACGATATGTCTACCCATCGAATCACGAAAGTCT
+
C@?A9;;AA<>D>;>;<<666;;;@<;;55:545:<8=;;955=::6:?+000?::===?1B>BB8<8>>9973(7;>9999(9<5:.5555$59999696;>?=A<@8996:BC@FCCABCCGCCDA@@@BB?BBCC?A?BBBBBD@D@BA@9777//+/;>;??AAC?;<<*///0699:;5;=<4333337$7>:778@:7:57164777<49697@>AA9>>889=<<?9<>?8;??8@888@@@ABBAA=BCBBBBBB?<;?AAA:A>>>A=:;:==<;4=88/
@ATNG8:00730:06459
GATGGTAGTCTCAGATAGTCTATAGTACTCATTCGTTTCGGAAGAGACAGGTACGTTAATAGTTAATAGCGTACTTCTTTTTCTTGCTTTCGTGGTATTCTTGCTAGTTACACTAGCCATCCTTACTGCGCTTCGATTGTGTGCGTACTGCTGCAATATTGTTAACGTGAGTCTTGTAAAACCTTCTTTTTACGTTTACTCTCGTGTTAAAAATCTGAATTCTTCTATAGTTCCTGATCTTCTGGATAGCGACGCGATATACTACCATCGAATCACGAAAGTCT
+
B:;69=>CDCABBCDBBBBBBDCCCBCCCC@@??BBF=CC?C?CDGEDDD=BBCCC?C@BBBC?C@CCCCDBBBB>@@EDC0;:8:?AC<BCBA?ACC@CC?A@BCBC@CBBBBBBC?BBC@C@CDDCCCCB@BBBB?CBBBDCBCCAABBACDD@BBB@CC?C?CCDDCCCCC@CCECC9A=A<A@BCB0BCBBB7;;BBBBCCCD@CCCC5CAAAB@B@CC?BBBAAAC@B?BBBC@@>@AC?BBCCCCCCCBCBBCBABDDD?AAABB@CCCBECD>C;;;
@ATNG8:00735:06494
GATGGTAGTCTCAGATAGTCTATAGTACTCATTCGTTTCGTAAGAGACAGGTACGTTAATAGTTAATAGCTGTACTTCTTTTTCTTTGCTTTCGTGGTATTTCTTGCTAGTTACACTAGCCATCCTTACTGCGCTTCGATTGTGTGCGTACTGCTGCAATAATTGTTAACGTGAGTCTTGTAAAAACCTTCTTTTTACGTTTACTCTCGTGTTAAAAATCTGAATTCTTCTAGAGTTCCTGATCTTCTGGACAGATGATGCAGATACTACCATCGAATCACGAAAGTCT
+
44445<<>CBBA=><@@BAA;ABB:6559944.4555)59996;CCA@651599@C7<6;:4:8>3=;@4949444.44888'444(368:1////)//33(3;-34:;:<2459988=;399@191:@@@CB@A?A:::>B?>:::@@>99999444.49397:;5:59/////55;7<<=@@@+?9<497777$//<<<1>////////:)////$44455.54:=8==;;;;<9>9;;:666;>>G:B<>>><000<888;00/>7718<558?B<666>G8@===
@ATNG8:00737:06493
GATGGTAGGTGCGAGCATGAGTGTATCCAGAAGAATCAGGAACTCTAGAAGAATTCAGATTTTTAACACGAGAGTAAACGTAAAAAGAAGGTTTTACAAGACTCACGTTTAACAATATTGCAGCAGTACGCACACAATCGAAGCGCAGTAAGGATGGCTAGTGTAACTAGCAAGAATACCACGAAAGCAAGAAAAAAGAAGTTACGCTATTAACTATTAACGTACCTGTCTCTTCCGAAACGAATGAGTACGAGAGTCAGAGCAGAGCTACCATCGAATCACGAAAGTCT
+
88;>@CCA=?</////;9=?B><665<87//)//)/8-/)/)/999944.4>8=5;=<==DEG1D;>@;9:6<<?E@8@::6G@@+?B>;.995&5<=;BBBAA@@;;;-;=AA=AAD?AABCBBCBCCCCCCCAA?@BCC?BBCCCBCB?B?B;;9;CCCFBBC@CBBBAA=@C?998>ABBBB<B?>88899:9%8?;9849BB????<;<???A<@;==BA@?BA999@A:=:>??9>@<<@@BBABBA:::??BAABBAAACAAABB?BAAAB@@ADBCCC>DDCB
@ATNG8:00743:06498
GATGGTAGATATATGCACGCTCTACCAGAAGATCAGGAACTCTAGAAGAATTCAGATTTTTAACACGAGAGTAAACGTAAAAAGAAGGTTTTACAAGACTCACGTTAACAATATTGCAGCAGTACGCACACAATCGAAGCGCAGTAAGGATGGCTAGTGTAACTAGCAAGAATACCACGAAAGCAAGAAAAAGAAGTACGCTATTAACTATTAACGTACCTGTCTCTTCCGAAACGAATGAGTACGAGAGAGCACACGTGTCTACCATCGAATCACGAAAGTCT
+
@ACC?CDDCCCCCCCCCEBBCCCCC@CBB?BBCCBB?B@CBBBBBD?BB?B@BA@>?>>>1>?BBDCCBAA977)7=9:::;*;C>B5;;;*:@@=ABCBEDDBB?B@CC@BCC@CCCBCCCCDCCCCCBBB?BCDD?BACCBBBB?D?CBB?BCCCCCCB>CAAAAA?CC?A@A<>>AA@:AA@=@@@@@2AB?BBBBCB??A=A:==AA<A<ADCBB?BB@??BB?B?BDD>CBB?BBBCBBBBBBBCBBB@@@BBBDBB>B@=@>>>@<>>AAABC<A999
@ATNG8:00745:06458
GATTAGGCGAGAGTGAGACGCAGTACTCATTCGTTTCGGAAGAGACAGGTACGTTAATAGTTAATAGCGTACTTCTTTTTCTTGCTTTCGTGGTATTCTTGCTAGTTACACTAGCCATCCTTACTGCGCTTCGATTGTGTGCGTACTGCTGCAATATTGTTAACGTGAGTCTTGTAAAACCTTCTTTTTACGTTTACTCTCGTGTTAAAAATCTGAATTCTTCTAGAGTTCCTGATCTTCTGGTGTCGTCTATCATGTACTACCATCGAATCACGAAAAGTCT
+
BCD@BB@BBBCCCCAABA;56==;AACEAB@BCDD>DD@D@CCCDCCC?CCCCB?B?BBBB?C?CCCA@AACCA??>>=.=A8@>??:?CCC@AAB?CB799?BAA?BDCCBBBC>BB>9>;AAA?;:::=BAAA7;;@A>>>AAAAAA@@??;>>?<@B=B<;;;ABB@@@=A>>>>3>:>:;;;;:*:<::;/;98899D>>><AABA/A>>>@<@;??=?@AD====A:>=BBDD9==@<==>BC;;;>B==///<;=??:==>>A<@=<<6666)79::
@ATNG8:00747:06476
GATGGTAGCACACGAGATCTCATCGTACTCATTCGTTTCGGAAGAGACAGGTACGTTAATAGTTAATAGCGTACTTCTTTTTCTTGCTTTCGTGGTATTCTTGCTAGTTACACTAGCCATCCTTACTGCGCTTCGATTGTGTGCGTACTGCTGCAATATTGTTAACGTGAGTCTTGTAAAACCTTCTTTTTTACGTTTACTCTCGTGTTAAAAATCTGAATTCTTCTAGAGTTCCTGATCTTCTGGGTGCGCCTACAGTCTCTCTACATCGAATCACGAAAGTCT
+
@844.444:455:;;<<<<;666;<<<<=<==<?CCE>AA?C>AAABBBB@CDCDD@D@DCCC?B?A?@>@;:;;8;<?==+>?9744:29<;?7;<?<AB788;===577>B???E@BBB?B?B@A>>=>=<==:;5::@:9988;;>>=66/-(---(-206.35866688949::::+6160225555$52335,366...733515555(5...826289/555522=:>:>?>>>A7<877(7=:7818>99:///;7669<6///=7;6:66;;4;---
@ATNG8:00749:06457
GATGGTAGTGTCATATGAGAGTGTGTACTCATTCGTTTCGGAAGAGACATGTACGTTAATAGTTAATAGCGTACTTCTTTTTCTTGCTTTCGTGGTATTCTTGCTAGTTACACTAGCCATCCTTACTGCGCTTCGATTGTGTGCGTACTGCTGCAATATTGTTAACGTGAGTCTTGTAAAAACCTTCTTTTTACGTTTACTCTCGTGTTAAAAATCTGAATTCTTCTAGAGTTCCTGATCTTCTGGTAGAGCGTGCATATATCTACCATCGAATCACGAAAGTCT
+
CBCC?BBBBBBBCBCCCDDEDCCCBCBBBBBB?@A@C=CC@D?CCCCCCCECCCCE@BABBBB@B@BCBCCAA@A=>====,49249;?4@AAA=A@A<@B8;;BCBC@BBCCBCBD@CCC@CBCCBBBBBDACCCCACBBCBBBBDCCCCCCCC@BBB@CC@C@CBBBBBBA?>?:::::*;=?5;;;;;*9A;;;09>A?>@AB@B<@>>>0=DCAA=A<@A=BBBBBBB>B>BCDBBB:;;C>BBCCCBBBCCCCCDDBBBBB@CCCBC@CBCDCCC>CCCC
@ATNG8:00749:06499
GATGGTAGAGTACAGTGTAGTAGACAGAAGATCAGGAACTCTAGAAGAATTCAGATTTTTAACACGAGAGTAAACGTAAAAAGAAGGTTTTACAAGACTCACGTTAACAATATTGCAGCAGTACGCACACAATCGAAGCGCAGTAAGGATGGCTAGTGTAACTAGCAAGAATACCACGAAAGCAAGAAAAAAGAAGTACGCTATTAACTATTAACGTACCTGTCTCTTCCGAAACGAATGAGTACTACTCTCAGAGACACACTACCATCGAATCACGAAAGTCT
+
CBBB@B=BBC==BAA@CAA>>@A00/<<8<CBB@@>@>CA@@@@B>??<?9=@997<<<,<8<<787?A<=BC93345555$5<<<9;;9+95546BCBBBBBC@C@;;8;@@>ACCCCDECCDCCBBBAB:;;AB@A?>>??;?<@<@BB?@@@BAAAB@BBBBBB?AA@B?=;====>6;994778999%:82285969A>8<8;869919/558=?;@B>>?;?6<48;;38994:<=888=:::<<:::;?:62229555949::==67778==A8;?44
@ATNG8:00750:06470
GATGGTAGATACTCGCTGATACACCCAGAAGATCAGGAACTCTAGAAGAATTCAGATTTTTAACACGAGAGTAAACGTAAAAAGAAGGTTTTACAAGACTCACGTTAACAATATTGCAGCAGTACGCACACAATCGAAGCGCAGTAAGGATGGCTAGTGTAACTAGCAAGAATACCACGAGAGCAAGAAAAAGAAGTACGCTATTAACTATTAACGTACCTGTCTCTTCCGAAACGAATGAGTACACATCGTCGTGTCGTGCTACCATCGAATCACGAAAGTCT
+
8:>CADBBBDCCB;9;DGCCCCCCC=@AF@CBBA@@<@?ACCBAAC?CC?C?CBBBBBBB3B?CCCACCCC>>><>BBCDDD2CD?DACDD<CCDADCCCBBB996;@BB?BCC@CCCBCCCCCCCCCBBBB@BCCC@BBABCCCC?C?BAA>@BABDBCC=BBBCCC?AA@BBB789AA?>>@@=@@@@@.=?;??@CCBBBD@C?CCCC8:9;BCCC?BBBABAB@B?BDC=CCC>BABBBCABBCCCB>BBBBBCBBBBCAB=ABBBB?BBBBBBB>BBBB
@ATNG8:00755:06491
GATGGTAGATATATGCACGCTCTACCAGAAGATCAGGAACTCTAGAAGAATTCAGATTTTTAACACGAGAGTAAACGTAAAAAGAAGGTTTTACAAGACTCACGTTAACAATATTGCAGCAGTACGCACACAATCGAAGCGCAGTAAGGATGGCTAGTGTAACTAGCAAGAATACCACGAAAGCAAGAAAAAAGAAGTACGCTATTAACTATTAACGTACCTGTCTCTTCCGAAACGAATGAGTACACACTCTCATATGACACTACCATCGAATCACGAAAGTCT
+
ABB@8<;?@CCCFECCCICBAADCC?BBC@BBC@?@<@=AAABBBC?CC?C?BAA>?>>>.>=AAB???BA???5=?;;;;<*;B<@>AGE;DAA?ABBBBCC;;:;@BB?BBB?BCBBBDCCCCCCCDCDC?BBAA?ACCCBA@C?C@CBB@BBBCCDDC=@@CDDD>AA?????BBCCC>BAD;999989%8@:@899C@>>>;?<@A@@<?<?@BBB@;;:??A@=>=9::5:CC<@?DDCBC??@BCBBB@@@BB:::BCBB?BAAAB?BBAABDE>BBA@
@ATNG8:00758:06465
GATGGTAGCTCTGCTCTGACTCTCGTACTCATTCGTTTCGGAAGAGACAGGTACGTTAATAGTTAATAGCGTACTTCTTTTTCTTGCTTTCGTGGTATTCTTGCTAGTTACACTAGCCATCCTTACTGCGCTTCGATTGTGTGCGTACTGCTGCAATATTGTTAACGTGAGTCTTGTAAAACCTTCTTTTTACGTTTACTCTCGTGTTAAAAATCTGAATTCTTCTAGAGTTCCTGATCTTCTGGGCTGCGCTGATATGCGCTACCATCGAATCACGAAAGTCT
+
AAAB>==@@<=6:5>AA;99CCC@A;99<@??7@;@<5@A?B@DBBBCCC?CCCFC@C?CB;;6;?BBCDCEDCC@ABABB2?B?BBBC=BA<;5;=@;>@69:?AAB?BBBB@@@C;:;C@FABBBC@A@C?CBBD@CAAACCDFCCCCCCCCC>BBB?CC@C@CBBBBCIDG@BBCCC9C=A?ABCCC3BCABA>AAAACCCCBC?CCCD5C@A@A>A?BB?BBDBB@@6;6;AAAAA>@@CD=BA;;;BACCCGCCCDCCCC>A@@@B>BCCCCCH?HBCA
@ATNG8:00763:06464
GATGGTAGCATCATGCATATCTCACCAGAAGATCAGGAACTCTAGAAGAATTCAGATTTTTAACACGAGAGTAAACGTAAAAAGAAGGTTTTACAAGACTCACGTTTAACAATACTGCAGCAGTACGCACACAATCGAAGCGCAGTAAGGATGGCTAGTGTAACTAGCAAGAATACCACGAAAGCAAGAAAAAGGAAGTACGCTATTAACTATTAACGTACCTGTCTCTTCCGAAACGAATGAGTACGATGAGATCTCGTGTGCTACCATCGAATCACGAAAGTCT
+
<=BEABBA@@BBDAABCCCCCBBA@?@BC?BBBBAA?B?BCBBBBB?BA?C?CCAA@ACC1C=AABBBCAA999,9@A??@?)?<<=?BBB;BCC?;;:CCCB;;;.;>AD@CBCCBBBBCBBBCDCCHCCEC?BB@@=@BCABCCC?B?B@@<@ABBBCDC@DCCAAA>@@=A??<?BBBD>A==9::999(9399997=?AAAB>A=9AA?6:79>DAB>ABAABAC@C@CDC<BAC?CBCBBBBBBBBBBBCBBAAAB??:=:;6:BAAA7;;BBBBB;A<;;
@ATNG8:00720:06516
GATGGTAGCTCGCTGATGATATCTCCAGAAGATCAGGAACTCTAGAAGAATTCAGATTTTTAACACGAGAGTAAACGTAAAAAGAAGGTTTTACAAGACTCACGTTAACAATATTGCAGCAGTACGCACACAATCGAAGCGCAGTAAGGATGGCTAGTGTAACTAGCAAGAATACCACGAAAGCAAGAAAAAGAAGTACGCTATTAACTATTAACGTACCTGTCTCTTCCGAAACGAATGAGTACGTGTGACGTACGTGAGCTACCATCGAATCACGAAAGTCT
+
//997;;?@<<?<BBBCCBBBCCCD@CCD@CBB@@@>A>ABB@@ACACC?C@???AAA@A2B@CBBBDDCBBBC@BBBBDDD3BBAB@BBB<CHHBECEECCBBC?C=BB?BBC@CCBBBBCCCCBBBBCCC=BBCC?BABBBAAA?D@DBB@BBBBBCCC?CDCCCB?BD?BCC<>>AAA;@AA@BEDDC2CC?B===BBA@@;@;>>@@7;7:>BBB?BB999BBAD@AAA=BCC@BBABBBCBBBCCA@@CDBBBBBBBBBB@CBBAA>=?@@BBA:A>:;
@ATNG8:00720:06519
GATGGTAGTATATCGCGTCGCTATCCAGAAGATCAGGAACTCTAGAAGAATTCAGATTTTTAACATCGAGAGTAAACGTAAAAAAGAAGGTTTTTACAAGACTCACGTTAACAATATTGCAGCAGTACGCACACAATCGAAGCGCAGTAAGGATGTCTAGTGTAACTAGCAAGAATACCACGAAAGCAAGAAAAAGAAGTACGCTATTAACTATTAACGTACCTGTCTCTTCCGAAACGAATGAGTACGTGTGACGTACGTGAGCTACCATCGAATCACGAAAGTCT
+
44<=9>CDABB<<<?>===<A;;;;7<<A;:>;9955;6;?>696>:=A:A;>?;94:::'9:@BBB>@?:A:99/9<444444#44.3-3333$3::7<====><;A?B?AB?@???CCCEBCCDCBBBBBCBB?BCBB@BBA@@BAB>B@BBBBBBBBCDCCAC???CF@AA>??@?BFCCC=CCD@A@@@@2=><???CCCBCC?B?CCAA=A=AABBC?CBAAACB=A?8997:CC?CAAABCCCCAAACBCCCCAB@AABBA@=ABBBB@BCAA>>>8>@AB
@ATNG8:00720:06542
GATGGTAGAGAGACTGTAGCGCACCCAGAAGATCAGGAACTCTAGAAGAATTCAGATTTTTAACACGAGAGTAAACGTAAAAAGAAGGTTTTACAAGACTCACGTTAACAATATTGCAGCAGTACGCACACAATCGAAGCGCAGTAAGGATGGCTAGTGTAACTAGCAAGAATACCACGAAAGCAAGAAAAAAGAAGTACGCTATTAACTATTAACGTACCTGTCTCTTCCGAAACGAATGAGTACGATGAGATCTCGTGTGCTACCATCGAATCACGAAAGTCT
+
?@AA8<ACBCCCCBAAAECGDCBBD>AAA?CCCCCB?A;??AAAAC@CC?C?BCA>>==;,;9>@BBAA?@999,9@;;;;;':?995;??0>>?:>B=BBBB;;:;?BB?BBB?B@@?CBCBAAA@@B@@@?BCBB?AACCCCAA?C@C::::CCCBAAA?AABBBB@BB?>>?=AAABB=?>=9000000%0=9///6;>D??;?=BA>>7;7;?AAA????@@@@>A?@AA=ACC>B@BCDC999??B?B@@?===?>>>?@B<A?<;;;>>>>:::5:@@@
@ATNG8:00730:06523
GATGGTAGTGTCATATGAGAGTGTAGTACTCATTCGTTTTCGGAAGAGACAGGTACGTTTAATAGTTAATAGACGTAACTTCTTTTTCTTTGCTTTCGTGGTATTCTTGCTAGTTACACTAGCCATCCTTACTGCGCTTCGATTGTGTGCGTACTGCTGCAATATTGTTAACGTGAGTCTTGTAAAAACCTTCTTTTTACGTTTACTCTCGTGTTAAAATCTGAATTCTTCTAGAGTTCCTGATCTTCTGGTAGAGCGTGCATATATCTACCATCGAATCACGAAAGTCT
+
:7//+/<?BCCCBBBBAA>@>9=0//9//-///)/7777.8>6@<BBAB?;;7;>BCCC<@;>@=?8@999955<<<9;;5;<<<<*<==5555@0559939//*/7)//;;;>9=BA@CCCD@BBB>B?BBAA@A@@;A@A@;?<<000>>>>@@AA@::49@>=@C?B;???>>=>==8=99999$9.9.95555$4:944)5=>:@@<955.555&5::997;:AD=BAA000<,0+0>A?@@?BBC?BCC;;;A@B@AABCBDC@;;9<@A@C?AACCCCC?CFEC
@ATNG8:00738:06538
GATGGTAGTGTCATATGAGAGTGTGTACTCATTCGTTTCGGAAGAGACAGGTACGTTAATAGTTAATAGCGTACTTCTTTTTCTTGCTTTCGTGGTATTCTTGCTAGTTACACTAGCCATCCTTACTGCGCTTCGATTGTGTGCGTACTGCTGCAATATTGTTAACGTGAGTCTTGTAAAACCTTCTTTTTACGTTACTCTCGTGTTAAAAATCTGAATTCTTCTAGAGTTCCTGATCTTCTGGACGACGCGCACTGACACTACCATCGAATCACGAAAGTCT
+
55<<7<CC:99ADBBBCCGGCCCCCBBBCCCC@CCCC=BB?B@CCCCCCD@CCCCD@C?CCCC@C?BBCCCCBBB?BDDDD5BB@CABG?CCCC@CCB?BA7<;ACDD@CCJCCCCD@CCD@C@CABBCCAA999CC@CCCCECCCCCCCCBBBC?CDD?BC@C@BBCBBBCBB>BCBCC:C?B=AACCC5CBBB?BBCCCCCFCC=AAAA0@BBBB@B@CC@CBBBDDD?A>BBBAAB<@@@?BC:;:CCBBB;;;BCCGFFD@DBBBC@CCCCCCD>DCBB
@ATNG8:00743:06502
GATGGTAGTAGTACACTAGTCATACCAGAAGATCAGGAACTCTAGAAGAATTCAGATTTTTAACACGAGAGTAAACGTAAAAAGAAGGTTTTACAAGACTCACGTTACAATATTGCAGCAGTACGCACACAATCGAAGCGCAGTAAGGATGGCTAGTGTAACTAGCAAGAATACCACGAAAGCAAGAAAAAAGAAGTACGCTATTAACTATTAACGTACCTGTCTCTTCCGAAACGAATGAGTACACATCGTCGTGTCGTGCTACCATCGAATCACGAAAGTCT
+
<;A<@CCCBCC@;;=;;;<<;4555.4;;5:>000=*0*-79///:69:6:4;;;==EDD5C?BB==CCCA898*8;==999(9@;<8=>>2>BC@BCBBCCA;;7;AD@CCB@BCDABBBABBBBBAA@@>@AAC:;9BBCBBA>B<@;;8;BCAAA::8:@?AAA=AB=AA@7<<>>>38;?:?=@@@A'@??8;5?:9=>;;;999<A4=5;:A?@<BBB???C@C>BBC>B>>;?@@AABBBBBBBAABBBBA>><<<=:B>B===A=?AA>BBB=A@@@
@ATNG8:00745:06531
GATGGTAGGCACTGCGCACACATCCCAGAAGATCAGGAACTCTAGAAGAATTCAGATTTTTAACACGAGAGTAAACGTAAAAAGAAGGTTTTACAAGACTCACGTAACAATATTGCAGCAGTACGCACACAATCGAAGCGCAGTAAGGATGGCTAGTGTAACTAGCAAGAACACCACGAAACAAGAAAAAGAGTAACGCTATTAACTATTAACGTACCTGTCTCTTCCGAAACGAATGAGTACTATAGACTATCTGAGACTGCCAAGGCACACAGGGGATAGG
+
::;:5:<<8==<<<66666ABB9;;/:>949=<@;;6;6;>;;;;939:.4.4988:;;;);7<445::?>>>>+///////$/:5:4999+955.5;59??@00/7<:6;;<9==<<CCAAAC;;;CA;;6:AAA@CBBBDCAA>B?AAA?BACCFCBB?BBA@@A99929<73<;88818;677777'/....(.33675/525===38475::<8<:::=88486;>?7;;=8878@@@??777999;<9:9866/////38(3,377333333&39777
@ATNG8:00746:06514
GATGGTAGTATAGAGCTCTACATAGTACTCATTCGTTTCGGAAGAGACAGGTACGTTAATAGTTAATAGCGTACTTCTTTTTCTTGCTTTCTGTGGTATTCTTGCTAGTTACACTAGCCATCCTTACTGCGCTTCGATTGTGTGCGTACTGCTGCAATATTGTTAACGTGAGTCTTGTAAAACCTTCTTTTTACGTTTAACTCTCGTGTTAAAAATCTGAATTCTTCTAGAGTTCCTGATCTTCTGGTGTCTGATCTGTATCACTACCATCGAATCACGAAAGTCT
+
;;B=<BBCEDC;;5:95559<<<@BBBBBAAA@ECCB>BC>A7;:><:@A9A=CBD=A=???A=A=977;;888;4=@@AA1?>??9==7///>;-/.@;9:67==>5815;;>>>>?;:=<6;4856///567AB@@<???@@@>>>BA;;;;;=5;::6;=9?;???=;:;==8<6666-6)/)//<<<,666=@6=7?==:::=9:46676)6///=6;6@B<@@@A>=>:>=AAAAAB;??@<@@>>>BB>>=?<<=99::?A:>?@==:=>>>>@A:??>>
@ATNG8:00751:06510
GATGGTAGCGCGACGAGCGTAGACCCAGAAGATCAGGAACTCTAGAAGAATTCAGATTTTTAACACGAGAGTAAACGTAAAAAGAAGGTTTTACAAGACTCACGTTTAACAATATTGCAGCAGTACGCACACAATCGAAGCGCAGTAAGGATGGCTAGTGTAACTAGCAAGAATACCACGAAAGCAAGAAAAAAGAAGTACGCTATTAACTATTAACGTACCTGTCTCTTCCGAAACGAATGAGTACGATGAGATCTCGTGTGCTACCATCGAATCACGAAAGTCT
+
44<<9>EDCBBA@@BBCCCCECCCC>BBB@CCCD@@?@=@@ACCBB@BB?B?DDBAA@@@2><@AC@@ABCBCC<B9;9@@@0@B=@8CCC=CBB@DCCBB?B:::0;=AG@CBB@BCDABBGCDBAAABCBB@BAAC@BBACCCCC@C@BAA>ADDCAAAA?CCCCCC?CC@BBC@BBAAA;=;;899::99%9>;=858@:>>>=A687DC=C;ABCAB?BCAAABB<?>@BC>DBB?BBBCCC???BBB??AA@>>>??;;;AA=A???D:==AACCD>CAAA
@ATNG8:00752:06502
GATGGTAGGCGTGTGAGAGTCTGCCCAGAAGATCAGGAACTCTAGAAGAATTCAGATTTTTAACACGAGAGTAAACTTAAAAAGTAAGGTTTTACAAGACTCACGTTAACAATATTTGCAGCAGTACGCACACAATCGAAGCGCAGTAAGGATGGCTAGTGTAACTAGCAAGAATACCACGAAAGCAAGAAAATGAAGTACGACTATTAACTATTAACGTACCTGTCTCTTCCGAAACGATGAGTAACGAGATTCAGAGCAGAGCTACCATCGAATCACGAAAGTCT
+
<>CC@CBB>A<<<<;;;>;;;;;;@5<<<4555955.5.5554455499.4.4:<44444$43843399<::;;599)----$---050577&--/0688889///(/06325.52'255579<>A867===8808=<<97859>=;;9=58:B@DEAAACCD?A;;:AB=AC=@@@>AAABB<@@A:;;;;5:AD?CBBB:9:?::9>0/0@?=@:@@@8810;:00/96=<?>>3/00///:/4.5<:8:;5:;5544998:;<<<9<:;9949A>=>@@669BA
@ATNG8:00752:06535
GATGGTAGGTGCACATGAGTGTATCCAGAAGATCAGGAACTCTAGAAGAATTCAGATTTTTAACACGAGAGTAAACGTAAAAAGAAGGTTTTACAAGACTCACGTTAACAATATTGCAGTAGTACGCACACAATCGAAGCGTAGTAAGGATGGCTAGTGTAACTAGCAAGAATACCACGAAAGCAAGAAAAAGAAGTACGCTATTAACTATTAACGTACCTGTCTCTTCCGAAACGAATGAGTACGATAAGAGAGCTCTCTCTACCATCGAATCACGAAAGTCT
+
<<B@@CCC@BBBCBBBCCCCCAA@D@BBD@CBBBBB?B?BBCDDDD@BB@B@CCBCCCCC5C?CCCCCCDCCCC>CCCCCCC3BC>B>BBB7BAB>BBBBBCCCC@B?BC?AAC?CCBBBBCBBBBBBBBBB>BBBB>@AACCCCC?C?CBB?BCCDDCAA?ABB@BB?BB?ABA>BB@@@7??A<AAAAA/8;5;>===BAAA<?:=<>C1737@@?A:>=>>>>=;?<;;;7;BB?BBAAABBBBDD?A@DDD@:::>=AA@@:@<@@B>B@<==>>7=<<;
@ATNG8:00757:06527
GATGGCACTGCGCACACATCCCAGAAGATCAGGAACTCTAGAAGAATTCAGATTTTTAACACGAGAGTAAACGTAAAAAGAAGGTTTTACAAGACTCACGTTAACAATATTGCAGCAGTACGCACACAATCGAAGCGCAGTAAGGATGGCTAGTGTAACTAGCAAGAATACCACGAAAGCAAGAAAAAGAAGTACGCTATTAACTATTAAACGTACCTGTCTCTTCCGAAACGAATGAGTACACATCGTCGTGTCGTGCTACATCGAATCACGAAAGTCT
+
BBBB?ACB==?>@@@AAB??;3;?;6@BBAA@=@>;;:??@?<??9=9ADC@@@@@)828?>?BBBBCCC>CA@@AAA2AA=A:>>?5=@A>;B:7589//,/69706-/+/9;;868::;:@@@@>>:>AAA=@@???;;;=A<>>?=A@@?@@@E=>>>?BC?BB>??B?BB???<?BA=@A@A@/>>:==;;;?=<=:=9>:::188(8:766<A@@;;;@;@<AAA:?BB?BBDBBBBBBCCCCBCDDBBBBBBBABCCCAAA?BBBBBBB?CAAA
@ATNG8:00714:06582
GATGGTAGTGCGTGAGAGAGAGACCCAGAAGATCAGGAACTCTAGAAGAATTCAGATTTTTAACACGAGAGTAAACGTAAAAAGAAGGTTTTACAAGACTCACGTTAACAATATTGCAGCAGTACGCACACAATCGAAGCGCAGTAAGGATGGCTAGTGTAACTAGCAAGAATACCACGAAAAGCAAGAAAAAAGAAGTACTCTATTAACTATTAACGTACCTGTACTCTTCCGAAATCGAATGAAGTACGGTGTGACGTACGTGAGCTACCATCGAATCACGAAAAGTCT
+
44<>:DBBCCBB<<=C>CCBCC;;;06==9>BBB;6058=::::?:<@?;@=::9BBCCF1B:49@:BB=>=B=6<;<<<<:'44.43999+955.5;;;;;<<>;@:==>BBC@CCAABCAAA>:995554.499<8<CC==BBB>BACCC@BBBDCCBB=@???@A?AA>@@:4983333&3771777;;;%;A<??@@<78994;16/::5916//-6067--//.-262779)..33.33517:557-227665556555;=:7778,22666277622266+6552
@ATNG8:00716:06554
GATGGTAGTGTGTCTCTGAGAGTAGTACTCATTCGTTTCGGAAGAGACAGGTACGTTAATAGTTAATAGCGTACTTCTTTTTCTTGCTTTCGTGGTATTCTTGCTAGTTACACTAGCCATCCTTACTGCGCTTCGATTGTGTGCGTACTGCTGCATTATTGTTAACGTGAGTCTTGTAAAACCTTCTTTTTACGTTTACTCTCGTGTTAAAAATCTGAATTCTTCTAGAGTTCCTGATCTTCTGGAGATACACATGATACTCTACCATCGAATCACGAAAGTCT
+
@@FD@C>CCCBBBCCFCCGCCBAAABBBBCBC@BCDD>CC@C?ABCCBBB@DDCAB@CAC@CC>A?AGGHDCBBC@BBCCC2@@=ABBC=BBDGAFBB?AE@BACDDCBCCCCBBBB?BBB?B@DBBBBBBC?BBCF@EAAABBBBDBBBCCBBBB@BB@BC@B@BCCCCCCCC@A@AAA7A@B?BCCCC2BBBBB>CBCCCCCBA@5;;;;*;CCCD@D@BB?CCCCBBB@C@BBBCBC@BBH@CBBCBCCCCCBCBAAACCCC?BBBBB@BBCADDD>FBBB
@ATNG8:00720:06563
GATGGTAGAGTACAGTGTAGTAGACCGAAGATCAGGAACTCTAGAAGAATTCAGATTTTAACACGAGAGTAAACGTAAAAGAAGGTTTTAACAAGATCTCACGTTAACAATATTTGACAGCATGCACGCACACAATCGAAGCGCAGTAAGGATGGCTAGTGTAACTAGCAAGAATACCACGAAAGCAAGAAAAGAAGTACGACTATTAACTATTAACGTACCTGTCTCTTCCCGAAACGAATGAGTAACACACTCTCATATGACACTACCATCGAATCACGAAAGTCT
+
//8;8;??BBCCCCCBBBBDCB@B@>A@=@@@@;;7<=@@A@@@@;@B6;4;@@=>?@5??BBC;@??>773(3;3/00(/>6;*000(0(/906//389<9>>38/7702..3'--,,,5,,,,---.5:755599>?6;;?@???>9?;@AA<@>:9:===8<<==;;5;;5:>>9>>887(8>;77676-//(/;<=?>>EBC6;5<666:=58///77<::==<<188)7<<4=>>5;;?=<=;<==>@@;;;@@????>><;;B=>>ABA:==;;888-8=>>
@ATNG8:00724:06594
GATGGTAGGTGCACATGAGTGTATCCAGAAGATCAGGAACTCTAGAAGAATTCAGATTTTTAACACGAGAGTAAACGTAAAAAGAAGGTTTTACAAGACTCACGTTAACAATATTGCAGCAGTACGCACACAATCGAAGCGCAGTAAGGATGGCTAGTGTAACTAGCATGAATACCACGAAAGCAAGAAAAAGAAGTACGCTATTAACTTTAACGTACCTGTCTCTTCCGAAACGAATGAGTACCTCTCAGACGCTCGTCCTACCATCGAATCACGAAAGTCT
+
::@@=<CC;CBBBCEBBBGCCCBBB?A@DADCCBAA>B@CBCCCBB=@@>B=?A@;;;;;*;>CCBCCDCCABA8@A;;<<;(<@>@=A??0>BB<BBB@@@BBB@DABB?BBB?CBCAABBBGECCCBBBB=@:;;6;BBBBBBB?B@CCC?@ACCBB@@>@ACCB;::KABBB@BBBBB>CFD@CBDDD3DB?CCABBLHHC7;5;@@6@;@ABBB=;;9:99?<@<AAA<ABA@CCBA888>AAAB>??BBBBBAA@?AAA?BCC>><>>A@@@B<@;::
@ATNG8:00731:06552
GATGGTAGTATAGAGCTCTACATAGTACTCATTCGTTTCGGAAGAGACAGGTACGTTAATAGTTAATAGCGTACTTCTTTTTCTTGCTTTCGTGGTATTCTTGCTAGTTACACTAGCCATCCTTACTGCGCTTCGATTGTGTGCGTACTGCTGCAATATTGTTAACGTGAGTCTTGTAAAACCTTCTTTTTACGTTTAACTCTCGTGTTAAAAATCTGAGTTCTTCTAGAGTTCCTGATCTTCTGGCGCTCTGTCACGTCTGCTACCATCGAATCACGAAAGTCT
+
99BD;CCCBBB@@ADCBBCCCIICCCCCCCBA>BBCC>CD?B?;:<CCCD@CC?@?=?000=?6?<??CBB@BBA>?>???1?B@BBAC>C===6@@B>AA?>;>A994:BBA>=AA=@@@:=6<99:9888:>?;;7;A==>AA@???>>=;:::>>><>B=B=BAAA??@AA8==<<</:5;7==AAA/>>>?>7>8==;;;?>==:9===,=///;661:?;@@@>@AA<><>A@@@A;>>>=???@@?ACDA@@?:;;BAAA<AA@>>:=@AACCD>CCAA
@ATNG8:00732:06593
GATGGTAGTGTCATATGAGAGTGTGTACTCATCGTTTCGGAAGAGACAGGTACGTTTAATAGTTAATAGACGTAACTTCATTTTTGCTTTGCTTTCGTGGTATTTCTTGCTAGTTACACTAGCCATCCCTTACTGCGCTTCGATTGTGATGCGTACTGCTGCAATATTGTTAACGTGAGTCTTGTAAAAACCTTCTTTTTACGTTTACTCTCGTGTTAAAAATCTGAATTCTTCTAGAAGTTCCTGATCTTCTGGCTCTCGTAGACAGATACTACCCATCGAATCACGAAAGTCT
+
88:;.49:9956>965><<9;;99;99979//////(//)/545555996;<AAAA4;45949.57::555<<83773--,,,,$,,22,,,/7)//:;7;444)49.5555;;64559<;55.5555)56455;==99.55//)/7/////99:6669<9774///6:<6;4;98444444.444444$46;.45===)65===4<54499555549999(555994;9;;45////)/<7<7=;<955.55939955556<;<=666599::<<299944.4;9455909555
@ATNG8:00739:06581
GATGGTAGATACTCGCTGATACACCCAGAAGATCAGGAACTCTAGAAGAATTCAGATTTTTAACATCGAGAGTAACGTAAAAAGAAGGTTTACAAGACTCACGTTAACAATATTGCAGCAGTACGCACACAATCGAAGCGCAGTAAGGATGGCTAGTGTAACTAGCAAGAATACCACGAAAGCAAGAAAAAGAAGTACGCTATTAACTATTAACGTACCTGTCTCTTCCGAAAACGAATGAGTACGTGTGACGTACGTGAGCTACCATCGAATCACGAAAGTCT
+
;;==:<<;:555;;;=><<665<<=065<9<:;;==:>;<<<=555<;;8B8AA/0/=99'95:0//86688//(/668999)//(/(//(//8178888::6616122,25526;;;==<<;;;;>545:7;<=>;A:;:BB>><<;><<9<595;:<<7333733,3939::277377)333.3=CCC1B>:>;>>>A@AA18058::1:466:@A?ACA??>?<@<9999-89919??A@A@CCBBA@@BBBBBBCBB???B?B:9:B?BBB@CCC=BBBB
@ATNG8:00746:06583
GATGGTAGGCGACATACATACGCGCCAGAAGACAGGAACTCTAGAAGAATTCAGATTTTTAACACGAGAGTAAACGTAAAAAGAAGGTTTTACAAGACTCACGTTAACAATATTGCAGCAGTACGCACACAATCGAAGCGCAGTAAGGATGGCTAGTGTAACTAGCAAGAATACCACGAAAGCAAGAAAAAAGAAGTACGCTATTAACTATTAACGTACCTGTCTCTTCCGAAACGAATGAGTACCTCTCAGACGCTCGTCCTACCATCGAATCACGAAAGTCT
+
55>>;>CE?A??CDCCBDCCE@@;;8;BC@CCCCFAE@BCCCCDC@BB?C@CDBBACCC3C?BBDCCA@@:::/:A;;;;;*;A>A>BCC<CCCABAAC@@A;<:;@CB?A@@=@A@ACBAACCB;;;BBB=@@BC?:::BAAAB=@?CCCHDCCDCBBC@BAABAA<AA<999<?@ECD>EBA<::9999%9=:=868==@>>;>=BD??:?=A@AAB@CCBBBBB=A?AAA<ABA;??B??>B<??C?????BAA;;;B<>===AAAAD=?>ABBCE=BB?@
@ATNG8:00747:06555
GATGGTAGATATATGCACGCTCTACCAGAAGATCAGGAACTCTAGAAGAATTCAGATTTTTAACACGAGAGTAAACGTAAAAAGAAGGTTTTACAAGACTCACGTTAACAATATTGCAGCAGTACGCACACAATCGAAGCGCAGTAAGGATGGCTAGTGTAACTAGCAAGAATACCACGAAGGCAAGAAAAAGAAGTACGCTATTAACTATTAACGTACCTGTCTCTTCCGAAACGAATGGTACTATAGACTATCTGAGACTACCATCGAATCACGAAAGTCT
+
:>>>@CCBBCCCBBBCGDCBBBB@?=ABB?;;;BAA<@=@CCBBAC?CC?C?CCCBBCCC2C?B@AAACCDCCC9>>;;;;;*;;5:?BBB;CCCACBBBBCGA@>@@FF@BBC@CCCCCCCCAAACCCCBB?BCCC?BBBBBCBC@E>@@A?ABBCCBDB?CCAAAC?CC@AAA<>?BC@E@BB?BAAAA2BB@BBABC@@>>:=:=@AA9>9>>AA@?AA@@@?B=A>AAA;ABA?BB<??BBBDCDAAACC???AA?@??A=A@@;;7;?ABBCC>BBBC
@ATNG8:00748:06557
GATGGTAGTAGTACACTAGTCATACCAGAAGATCAGGACTCTAGAAGAATTCAGATTTTTTAACACGAGAGTAAACGTAAAAAGAAGGTTTTACAAGACTCACGTTAACAATATTGCAGCAGTACGCACACAATCGAAGCGCAGTAAGGATGGCTAGTGTAACTAGCAAGAATACCACGAAAGCAAGAAAAAAGAAGTACGCTATTAACTATTAACGTACCTGTCTCTTCCGAAACGAATGAGTACTGTATCTATGTGTGCGCTACCATCGAATCACGAAAGTCT
+
<<><@BCCCCCCCCBCCCCFGC;9;<@@A@CCAAAB@BAABFBBBACB@B?ABC;;;;;;%;@BCCCCCCAAAA<AACCCCC3CB@B4;;;6;CCADBCCDDCBB=B?@@>@CE@BABCCDCCBBBDBBB@?>@CCD@BBBBAAAB@D@B@@>@CCDCAAC?ACCAAB@CD>???;??ABB=@>><99::9:%:><>858>ABBA;@;==AA;A<A?BAC?CCCBBBB?B?BBB=BBB?BABBCCBBBCBBBBAAABCB>>A@>>><?@@@A>B>;;?AA<A000
@ATNG8:00751:06581
GATGGTAGGCGTGTGAGAGTCTGCCCAGAAGATCAGGAACTCTAGAAGAATTCAGATTTTTAACACGAGAGTAAACGTAAAAAGAAGGTTTTACAAGACTCACGTTAACAATATTGCAGCAGTACGCACACAATCGAAGCGCAGTAAGGATGGCTAGTGTAACTAGCAAGAATACCACGAAAGCAAGAAAAAGAAGTACGCTATTAACTATTAACGTACCTGTCTCTTCCGAAACGAATGAGTCGTGTGCGACGTGTCTCCTATCGAATCACGAAAGTCT
+
CCBB?CCD@CBBBBDCCDBBBBCCD<BBC@DCCCBB?B@BBCBDCC@CE?@=@CC:::::):>BDGABCCCABB<@A88888(8@;@:AAA9ABB?BAABBBBBA?C?BA<@@A:>=@@@@@>DD>==?@>A;888A:;;<A>@@?;A;?>A>AAA@@@@A>BCAA@@=@B>BBC>BBBB@:@@?:@?@??2<?<@AAB>>><<6<6=AAA<A<AAA>C:??>>;;;9>9=@C9CAB>BCBA@AABBBBBACCCAA??AA<A>==AA<AAAA===6<;;;
@ATNG8:00751:06592
GATGGTAGTGTCATATGAGAGTGTGTACTCATTCGTTTCGGAAGAGACAGGTACGTTAATAGTTAATAGCGTACTTCTTTTTCTTTGCTTTCGTGGTATTCTTGCTAGTTACACTAGCCATCCTTACTGCGCTTCGATTGTGTGCGTACTGCTGCAATATTGTTAACGTGAGTCTTGTAAAAACCTTCTTTTTACGTTTACTCTCGTGTTAAAAATCTGAATTCTTCTAGGAGTTCCTGATCTTCTGGGATGTGTGCGCAGTTGCCTACCATCGAATCACGAAAGTCT
+
>;;<?<<:99499;;??C?CCCBBBB965=::5?=AA<@A>A;?==9955.5<;;9458<<=B@FACCBB?;55;7:::::(444)4<;<4;6659>592592566=@A@CCCCCECC@C@@<@?BBCCCCBB@BCCDACCCCCBAACCBBBDCBA=B;;6;A<@<@AAA<;;AC@A;;;;:':5@4:9999'5?>=;8;5:59?6966:@@@A+=95661/5;:6..--(--53:6=;:;<<8<<:9/9////775577//)/759:<265::>7;;;><<<6>>@B
@ATNG8:00752:06565
GATGGTAGTGTGTCTCTGAGAGTAGTACTCATTCGTTTCGGAAGAGACAGGTACGTTAATAGTTAATAGCGTACTTCTTTTTCTTTGCTTTCGTGGTATTCTTGCTAGTTACACTAGCCATCCTTACTGCGCTTCGATTGTGTGCGTACTGCTGCAATATTGTTAACGTGAGTCTTGTAAAACCTTCTTTTTACGTTTACTCTCGTGTTAAAAATCTGAATTCTTCTAGAGTTCCTGATCTTCTGGCTCTCGTAGACAGATACTACCATCGAATCACGAAAGTCT
+
55<=7<<<<>>=?;;;;;<<@B<<<<0//97729334/5>@D?BB@@??>=@>>:9467<<>><A<@6966955<455555$555)5::>4;;55.555.5>1656<<<9>BB=BBCC@BBB@C=A;;;;;;@=BBBB?DCECBA@;;:AAAAA@@>@BB@FD@D<@?CB@;?@@;@@@?C0C7@;A@B@B1696>@7>=ABBBDBBB?BDED1CBBA?<>=@A?BBDD;;<@B?ACB;<;?BBHACCCA@@@@AA@AAAA@@BBB@CDCBB?@@::;@A9A;;;
@ATNG8:00753:06581
GATGGTAGCCGCATATCAGCGCAGCCCAGAAGATCAGGAACTCTAGAAGAATTCAGATTTTTAACACGAGAGTAAACGTAAAAAGAAGGTTTTACAAGACTCACGTTAACAATATTGCAGCAGTACGCACACAATCGAAGCGCAGTAAGGATGGCTAGTGTAACTAGCAAGAATACCACGAAAGCAAGAAAAAGAAGTACGCTATTAACTATTAACGTACCTGTCTCTTCCGAAACGAATGAGTACTGCGTCTCACTCTCGCCTACCATCGAATCACGAAAGTCT
+
BBBC@C?AA@@<@@BBFCDBBABBDD?CCC@CBBB@@=@=@@BB@@A>AA?B==?>;9999$55::<666==655)599:;;;*;?;=<?AA4BA@<@CCCCCDEG@C@CC@DBB?BDEBBCCBB@A@BCC;;9;BAB@BCBBBBBB>B@DBB?@BACCA9:69@B@AB?BB?BBB=AAAAB=BBG@BBBBB3BC?CBBC@@@BC?D?BBBB?>=@BCCC?@@@@@BB?A?ACC=C@@=@BBABBBABBC@@@EDCCBABCD@EBB@C@??A@CCAAACC>CBAA
@ATNG8:00760:06585
GATGGTAGTGATACAGATCAGACACCAGAAGATCAGGAACTCTAGAAGAATTCAGATTTTTAACACGAGAGTAAACGTAAAAAGAAGGTTTTACAAGACTCACGTTAACAATATTGCAGCAGTACGCACACAATCGAAGCGCAGTAAGGATGGCTAGTGTAACTAGCAAGAATACCACGAAAGCAAGAAAAAGAAGTACGCTATTAACTATTAACGTACCTGTCTCTTCCGAAACGAATGAGTACGATGAGATCTCGTGTGCTACCATCGAATCACGAAAGTCT
+
CCDD@DCCBBBCCDDCCCCAAACCC@BCE@BBBBBB@C@CBB@@AD@CC?B@BB???CCC1C>AA===BBBBBB;<>@AAAA2@B?B;IED;DDD@CAAAFCCDD?C?CC?BBB?BBBBCCCCCCCCCCBBB?CCDD>BABCBBAA=B@CCC?CCCCCCCC?CCCCCC?CC?BBB=??BBB=BBB?CCCAA/CC?C@@@CCACA:>;>?AA:>:>BBBB?AACBBBB@C?BAB<ACC?CCCBBBBBBCCCBBAA>><AA@>=>>D<?????4::<<@AA<AAAA
@ATNG8:00760:06591
GATGGTAGGCACTGCGCACACATCCCAGAAGATCAGGAACTCTAGAAGAATTCAGATTTTTAACACGAGAGTAAACGTAAAAAGAAGGTTTTACAAGACTCACGTTAACAATATTGCAGCAGTACGCACACAATCGAAGCGCAGTAAGGATGGCTAGTGTAACTAGCAAGAATACCACGAAAGCAAGAAAAAAGAAGTACGCTATTAACTATTAACGTACCTGTCTCTTCCGAAAACGAATGAGTACTATAGACTATCTGAGACTACCATCGAATCACGTAAGTCT
+
<<;<@BCC@B;55:555==BCBBDJ?FCC6;;9555.56<<=666??BB@B?ABBBBCCC3C?BBABA@AA:99.:=;9555$594;:>>>2??@9>B=BA@=00,0399;??B>AACBDBDBDJBBBAA@@=@BAA<??AABBCB>B?B;;6;@@@BCAA>AABBBD?BB@@???AA>>>:;==8/00000%0<7///98998:5:9?=>>:=;::?BB?BAAA@?A<>9>@==0:00)0;;:??BABB@:675>9@BC===BBBB@BBBBC@B777;9:4:;==
@ATNG8:00717:06610
GATGGTAGTGTCATATGAGAGTGTGTACTCATTCGTTTCGGAAGAGACAGGTACGTTAATAGTTAATAGCGTACTTCTTTTTCTTTGCTTTCGTGGTATTCTTGCTAGTTACACTAGCCATCCTTACTGCGCTTCGATTGTGTGCGTACTGCTGCAATATTGTTAACGTGAGTCTTGTAAAAACCTTCTTTTTACGTTTACTCTCGTGTTAAAAATCTGAATTCTTCTAGAGTTCCTGATCTTCTGGTCTACTACACTGTACTCTACCATCGAATCACGAAAGTCT
+
;;;>=>@@00/999==BBBCBB;;;@:55C?A=B@BB=BB?B@CBBB==>7?;>66269>==B<C?BBC?A00/9377777'///(4:;;4<<<>9B@A=@C?BABBCD@CBCBCCCC>A;:6;=BCCCCCCC@BBA@?ACCCCCECCCCCD@@AC@CCC@BB?B@CCCCCCBBA>B;;;;;*;<C4;;DDD1:;CBC=BAAB@A@BA@?@DDD1CAAAC@C@CC@CAAABBC=@>@C@@@B?BBDACCCCCBBBCCCCCCCCCBBB@@@@AA=AB;;;CE=@@@B
@ATNG8:00719:06636
GATGGTAGTGTCATATGAGAGTGTGTACTCATTCGTTTCGGAAGAGACAGGTACGTTTAATAGTTAATAGCGTAACTTCTTTTTCTTTGCTTTCGTGGTATTCTTGCTAGTTACACTAGCCATCCTTACTGCGCTTCGATTGTGTGCGTACTGCTGCAATATTGTTAACGTGAGTCTTGTAAAAACCTTCTTTTTACGTTTACTCTCGTGTTAAAAATCTGAATTCTTCTAGAAGTTCCTGATCTTCTGGGTCTCTCTCTCACGCACTACCATCGAATCACGAAAGTCT
+
55<A9=BBBBBBCCCEDCAAACCCBB@@@B@@=@A@@9@@=A=@CFFECC=>?A;99)55::=C?D@BBBBC;;5;A;?????,499)9:4@4;?CB=B:;79B5;;::AC>ABABBBA@=A;;5;=BAAACC;;7;@@A>BBBAAAAACCDCCCDBB?BAAADC@E?BBC<<;CBB<?;;;;;':;@9@@FE@+@@CCD:A9:5>?;?;9=::::(595;;6;?A@=:0000*0<;<<A?@BAA89:BD>EBCCBBBEDCBA;;;CBBC@DCCBB>A@;;;BB<CBBB
@ATNG8:00728:06640
ATGGTAGCACGAGTCACTCATATCCAGAAGATCAGGTACTCTAGAAGAATTCAGATTTTTAACACGAGAGTAAACGTAAAAAGAAGGTTTTACAAGACTCACGTTAACAATATTGCAGCAGTACGCACACAATCGGAGCGCAGTAAGGATGGCTAGTGTAACTAGCAAGAATTCCACGAAAGCAAGAAAAAGAAGTACGCTATTAACTATTAACGTACCTGTCTCTTCCGAAACGAATGAGTACAGAGAGTACGATATGTCTACCATCGAATCACGAAAGTCT
+
>>A<>CBB@95599;;556=>=>>:;;;8;;;B==9>??CC?@@@7;;7;58<444444$54;;<>><<;555)5999<=<*?C292555&555.5<<;;;=>>5;;?A;?@@=@@ABCCCDFAAABBBBB>BCB<@@BB@AABA?C?A@>:>??AA<<?<<<BB?>:?C>A?B@B@AAA9@==9==>=?.?C?BBACB@@00,0=;7::6:9==@@?=@AA@@@@?A>BBA;A??9??A>?<@A>>?BBBBBBBBA??>BC??<?=====?@@@888-7>==
@ATNG8:00729:06615
GATGGTAGTATAGAGCTCTACATAGTACTCATTCGTTTCGGAAGAGACAGGTACGTTAATAGTTAATAGCGTACTTCTTTTTCTTGCTTTCGTGGTATTCTTGCTAGTTACACTAGCCATCCTTACTGCGCTTCGATTGTGTGCGTACTGCTGCAATATTGTTAACGTGAGTCTTGTAAAACCTTCTTTTTACGTTTACTCTCGTGTTAAAAATCTGAATTCTTCTAGAGTTCCTGATCTTCTGGCGCTCTGTCACGTCTGCTACCATCGAATCACGAAAGTCT
+
;?FD@CCCCCCABBEDCCCCCCCBCBCBCCAA?@DJG=BB@B@BAABBBC@CCCBC>B<?@CD@C>AABBBBBBB?BCFEC3BA;>?AA:AABC?A@@=>>399?AAB@BCB?;:AE=D>><>:=>?657==<@@@@<@@@C@@@===@@@@=<<8<<<8=@;@<@@@@@AAAB8>>BDD6=:=:>>BAA/???BB7<;;;@???AA<????/?>>>@<A<AA;@@@@>>=;A<AAA@@@7::?<=>>?B@>@@@>>>>>?A???:==A>><>A??@@@<@BBB
@ATNG8:00733:06610
GATGGTAGCACACGAGATCTCATCGTACTCATTGTTTCGGAAGAGACAGGTACGTTAATAGTTAATAGCGTACTTCTTTTTCTTGCTTTCGTGGTATTCTTGCTAGTTACACTAGCCATCCTTACTGCGCTTCGATTGTGTGCGTACTGCTGCAATATTGTTAACGTGAGTCTTGTAAAACCTTCTTTTTACGTTTACTCTCGTGTTAAAAATCTGAATTCTTCTAGAGTTCCTGATCTTCTGGCGCGTATGTATTCGCCTACCATCGAATCACGAAAGTCT
+
@=CC@C@?AB@@@AB@@ABAA:66@@;?BBBB=@@@0>=8:59===;?@?BBCBB?B@CCCD?C:<=CDCC@A?=;;;;;';<>:455/4=AB@CCD?DB:;;;BAD@BBCCBBBB?@@B:=:<>>>@>>>?CBBB?BBAA>>>>>>AA@D:::<:;;=@A=@<?AA>>>A@@<@@DEE6?<><>?BBA/???@D:@;;;?===BB=====,=///<7<7??=BBCD=>=<A<A>>>BB:=<A<AAAAD>===AB=B==:>?A:<<<<<9<AAA>>>9>A@@
@ATNG8:00733:06611
GATGTAGAGAGACTGTAGCGCACCCAGAAGATCAGGAACTCTAGAAGAATTCAGATTTTTAACATGAGAGTAAACGTAAAAAGAAGGTTTTACAAGACTCACGTTAACAATATTGCAGCAGTACGCACACAATCGAAGCGCAGTAAGGATGGCTAGTGTAACTAGCAAGAATACCACGAAAGCAAGAAAAAGAAGTACGCTATTAACTATTAACGTACCTGTCTCTTCCGAAACGAATGAGTACGATGAGAGAGCTCTCTCTACCATCGAATCACGAAAGTCT
+
CCAAACCCCCCDDBBDDDGCBBCD>CBB?BCCCBB?B?BCCDCCA=AC@C?AAAAACCA2A>AAAACACCAAB;?@::999(:>;=3733&38<:?BBDCCBBB?B?BA<@A@<@???AA@@@>>>@=@A>;===>;AAAA?A@@;><A@A?BCCBBAA>9>A??BC?BB?CBD@BAA@@:<=>988888(8>;AAAAA@A@D786:>>>:>:>AACC<@@??>>>=D=;;;7<FC@CCBB@AAB@@@?AAAB@@>>>@@>>>@;A===?;???A><<6<88:
@ATNG8:00738:06649
GATGGTAGTGATACAGATCAGACACCAGAAGATCAGGAACTCTAGAAGAATTCAGATTTTTAACACGAGAGTAAACGTAAAAAGAAGGTTTTACAAGACTCACGTTAACAATATTGCAGCAGTACGCACACAATCGAAGCGCAGTAAGGATGGCTAGTGTAACTAGCAAGAATACCACGAAAAGCAAGAAAAAAGAAGTACGCTATTAACTATTAACGTACCTGTCTCTTCCGAAACGAATGAGTACCTCTCAGACGCTCGTCCTACCATCGAATCACGAAAGTCT
+
A<BB?BCCDCCCCCBCBDDBBDICGFCCC?CBDEA@?@@FDB@ACF???=?ACCBBBBBB2B@CBAADCCB=<;3799????,?A=@9BCC;DBB@BCBBBBB;;6;>AA>BCM@CBCCBCCCDCBBB@@@B@BCBD?BAAACCCC?D@C??>?BCCCCBB@CBBCAB>?>;?BA9==9999+99939@@@@A(AB?=?8BBB@AB7:78?@A8=:>>CEDHECABBBB@B@CBC>CCC?BBCCBBB?AAABBBBBBAAAAAA<>>>;??AAC=?>ACBBB=BBBB
@ATNG8:00740:06613
GATGGTAGCACGAGTCACTCATATCCAGAAGATCAGGAACTCTAGAAGAATTCAGATTTTTAACACGAGAGTAAACGTAAAAAGAAGGTTTTACAAGACTCACGTTAACAATATTGCAGCAGTACGCACACAATCGAAGCGCAGTAAGGATGGCTAGTGTAACTAGCAAGAATACCACGAAAGCAAGAAAAAGAAGTACGCTATTAACTATTAACGTACCTGTCTCTTCCGAAACGAATGAGTACAGAGAGTACGATATGTCTACCATCGAATCACGAAAGTCT
+
55<>:>BCCGAA<?>CDCEDBBBBB@BCD@CBCCBB?B?BBCBBCD?BB@C@CCBAABBB3B@CCDCEEBB:98*8?;;;;;*;B<?;@@@4@CC?CCBBCCFDC?C?CC?BBB@CCAABBBBBCCDDBBAA?CDDD=A?>>AAAC?C?BBC@ABACCBCC?CAAAAA?CF@999999BAA:A??;>CCCC3BB@B@@;B???A<@9>=?D7;7;?DBB=@AAAABC@C@BBB=BBD@BAAABBCCCCCC@A@BBBB@BB@A;>><>@@@A<AA===@A9A<:9
@ATNG8:00743:06627
GATTCAGATAGTCTATAGTACTCATTCGTTTCGGAAGAGACAGGTACGTTAATAGTTAATAGCGTACTTCTTTTTCTTGCTTTCGTGGTATTCTTGCTAGTTACACTAGCCATCCTTACTGCGCTTCGATTGTGTGCGTACTGCTGCAATATTGTTAACGTGAGTCTTGTAAAACCTTCTTTTTACGTTTACTCTCGTGTTAAAAAATCTTGAATTCTTCTAGAGTTCCTGATCTTCTGGGTGTATCAGCGAGTATCTGACCATCGAATCACGAAAGTCT
+
DCCABA@@EDDDCCCBBDGCBBC@@=@BBC>CB@D@CBBBBBB??@?BB=A>BAAA>B;??AAA:;:B>?@@@@0@D?AAAA=>@@>00/948;)333;;=7===@AABB>?AA5:59BA@???D@DDCD?BAA9:8@==>?>@@@AA<;;<=BB:>:>AAA@??BD=@;;;;/:8>785525$256882:<88<=78693=>A??%55:2<<7<0557;;;>8557;497//99)//66.6//33888::;544:<334;8:BBBB@B;::AAA9AA@@
@ATNG8:00746:06638
GATGGTAGAGAGAGCTCTCTCATCGTACTCATTCGTTTCGGAAGAGACAGGTACGTTAATAGTTAATAGCGTACTTCTTTTTCTTGCTTTCGTGGTATTCTTGCTAGTTACACTAGCCATCCTTACTGCGCTTCGATTGTGTGCGTACTGCTGCAATATTGTTAACGTGAGTCTTGTAAAACCTTCTTTTTACGTTTACTCTCGTGTTAAAAATCTGAATTCTTCTAGAGTTCCTGATCTTCTGGGTCTACGCTCGTCGCGCTACCATCGAATCACGAAAGTCT
+
CCCB@CCBBCDBBBBAABCJIECDCBBBBCBA<ABBB<BC@D@CCBBBBB?BBBDD>@>BBBBHD>AABCCDB=B8>><8<.?C=>??C<BBBC?ABB@CC588?AA@>ABBBBCAC?ADD:>:>@@>A:::<@AAA=AA@<<<>AAAAAAA===;=>>=BD=C<?@?@????@<BBBDD2?;?;??AAA/AA9991998///=;<?<????/@;;<B<A=AA=@@@A888;?<@@BCBA:?>@@:@@@@@@@@@A??>>>>>>D;@@>@A<A@??>?D;A888
@ATNG8:00747:06631
GATGGTAGTATAGAGCTCTACATAGTACTCATTCGTTTCGGAAGAGACAGGTACGTTAATAGTTAATAGCGTACTTCTTTTTCTTGCTTTCGTGGTATTCTTGCTAGTTACACTAGCCATCCTTACTGCGCTTCGATTGTGTGCGTACTGCTGCAATATTGTTAACGTGAGTCTTGTAAAACCTTCTTTTTACGTTTACTCTCGTGTTAAAAATCTGAATTCTTCTAGAGTTCCTGATCTTCTGGATATGAGTGACTCGTGCTACCATCGAATCACGAAAGTCT
+
?@DC@BBBCCBBBBCC@AACCCCBCFDCCC@@=@A@B=BCAE?BAACCCC@CCB?A?A=ABBB=A=ACBBAACCA?AACCC3AB?AAAC>CCAA>ACD@BB?B@BCCC?ABCCA;==;A@@;@<A@@9687?;@B@@;?AAA@>>>>>AAAA>>><?>?=;:8;=BBBAAAAAC:??>DC;D;@<>>@@@/@B???68:==<=>===7<=<=.=:;;G=C=AA<@@@A???=B=AA>>>><>AB=AA?@@>===?@@@A=@>A>?;>?>>A:>>?AAA@7>;=;
@ATNG8:00749:06603
GATGGTAGTCTCAGATAGTCTATAGTACTCATTCGTTTCGGAAGAGACAGGTACGTTAATAGTTAATAGCGTACTTCTTTTTCTTGCTTTCGTGGTATTCTTGCTAGTTACACTAGCCATCCTTACTGCTCTTCGATTGTGTGCGTACTGCTGCAATATTGTTAACGTGAGTCTTGTAAAACCTTCTTTTTACGTTTACTCTCGTGTTAAAAATCTGAATTCTTCTAGAGTTCCTGATCTTCTGGACAGAGTGTGCAGATACTACCATCGAATCACGAAAGTCT
+
:9:6:>>BBBDCDLCCBBCCBCC;;:B<<<@@<@?@C=CC@C@CCCCDDC?AACCD>B>AB;:69495==<<<?A9<?CCC0:;88?AB<BA<:9:@B=@A6:;;;;@?AA@@ABBC>ABB7;9;BCBFDCC?CBBB@CCCBBBC;;<@@000??;000<??:?:<5559;9;;595555'55:5<@@@@$959@@6@@@999CCCB?CDEG5B:;:A;@;@A=ABBBAAA@C?ABCBBB@CBC@BCCCECBBBBAAAB<;;BBB@DCBBB?BCACACC>CA@A
@ATNG8:00752:06637
GATTGTCATATGAGAGTGTGTACTCATTCGTTTCGGAAGAGACAGGTACGTTAATAGTTAATAGCGTACTTCTTTTTCTTGCTTTCGTGGTATTCTTGCTAGTTACACTAGCCATCCTTACTGCGCTTCGATTGTGTGCGTACTGCTGCAATATTGTTAACGTGAGTCTTGTAAAACCTTCTTTTTACGTTTACTCTCGTGTTAAAAATCTGAATTCTTCTAGAGTTCCTGATCTTCTGGTAGAGCGTGCATATATCTACCATCGAATCACGAAAAGTCT
+
DDD>@BCCBBBBBCCEBCCCCDCCC@@=AAAA;AB=A@DCCCCCCABBABB@C>?@CC@D?BBBCBBCBB>ADDDC2BB?A:9929AAB?CBA=?>499:@BC@AAACCCCC>BBB=A?BB@BB88:<ABBA8>>@@>>>@@@AAA>><@<>>><@@;>:>BBBD?@@A<@?@@@5><>=AAAAA/@@??@8@==777A=<:49999);==>A=A<@A=@@@A;;<<><>@@@@A:>=?<?CB@@@A@@>>>@>==@>>><>>@BB<A<<<8777)8>>>
@ATNG8:00755:06639
GATGGTAGCTCGCTGGATGATATCTCCAGAAGATCAGGAACTCTAGAAGAATTCAGAATTTTTAACACGAGAGTAAACGTAAAAAGAAGGTTTTACAAGACTCACGTTAACAATATTGCAGCAGTACGCACACAATCGAAGCGCAGTAAGGATGGCTAGTGTAACTAGCAAGAATACCACGAAAAGCAAGAAAAAAGAAGTACGCTATTAACTATTAACGTACCTGTCTCTTCGAAACGAATGAGTACTACTCTCAGAGACACACTACCATCGAATCACGAAAGTCT
+
4444.4:<:<<::55.44555<6//;49//,/::<:<.4.4998;;;5:94826://)////$/5///33333337.78<@?>?+6646:?=?2=??;A00000///)48<<8<=<8;??@@@@CD;;;BBBCC?BB@A=@@@A?@?D?C?B<;5;;@=<=>>:>?><<<7;;58894973333&333,389:::%:=585587677=3626855.5+229>=9??>?//0)////(//85:<===:::;:::=;99/----23777;655577276225<<4;;;9
@ATNG8:00759:06627
GATGGTAGTATAGAGCTCTACATAGTACTCATTCGTTTCGGAAGAGACAGGTACGTTAATAGTTAATAGCGTACTTCTTTTTCTTGCTTTCGTGGTATTCTTGCTAGTTACACTAGCCATCCTTACTGCGCTTCGATTGTGTGCGTACTGCTGCAATATTGTTAACGTGAGTCTTGTAAAACCTTCTTTTTTACGTTTTACTCTCGTGTTAAAAATCTGAATTCTTCTAGAGTTCCTGATCTTCTGGGTCTACGGCTCGTCGCGCTACCATCGAATCACGAAAGTCT
+
<;4546<=>@BBCBAC966>>>>CBBBBBBBC?A@@@<@D@F@CBCBCBC?BBCBB?B@CCBB?B@BBBBAAABB@DCCCC3BB???>B9@ABC>AAC?AA?A@@@DC@DDDA?@>?<>>>>D=???>>>>>:>>;:6:???@@778;;;@888<7<:;5:=9=:>?>=>====86//>>.=(/(//////%/7////'5897557725+/775*5.//<5;5??8<986///*/-/=DDCB6;;>H:;;;===8==::;///;;;>>:>>;;;8<=;;;=E:BA==
@ATNG8:00763:06633
GATGGTAGGACGAGCGTCTGAGAGGTACTCATTCGTTTTCGGAAGAGACAGGTACGTTTAATAGTTAATAGACGTACTTCTTTTTCTTTGCTTTCGTGGTATTCTTGCTAGTTACACTAGCCATCCTTACTGCGCTTCGATTGTGTGCGTACTGCTGCAATATTGTTAACGTGAGTCTTGTAAAAACCTTCTTTTTACGTTTACTCTCGTGTTAAAAATCTGAATTCTTCTAGAGTTCCTGATCTTCTGGTGTCGTCTATCATGTACTACCATCGAATCACGAAAGTCT
+
44:<8<B@745444<444:54499.4455<:<8><<<<2;<8=0955;9::499;555)57<:<@=>800/--7---92/////$/::14455)499>:>>>9==7;;>A@C?;;;;BAAB?A<<5;=@;;;A@;;4:>??;A99999@@AC=BBCCCC@;;;=@B=@5::B>@@@=>9955555$97@455555$5;AAE6B996<<<@<<;<<<<*?>>>@<@=AC?@>>000?<?<@@BCBA?AAB?B;;;BB;;;BBBABBCBBCDACCCCD>@@CCCCC>CCBB
@ATNG8:00714:06681
GATGGTAGCACACGAGATCTCATCGTACTCATTCGTTTCGGAAGAGACAGGTACGTTAATAGTTAATAGCGTACTTCTTTTTCTTGCTTTTCGTGGTATTCTTGCTAGTTACACTAGCCATCCTTACTGCGCCTTCGATTGTGTGCGTACTGCTGCAATATTGTTAACGTGAGTCTTGTAAAACCTTTCTTTTTACGTTTACTCTCGTGTTAAAAATCTGAATTCTTCTAGAGTTCCTGATCTTCTGGTGTCTGATCTGTATCACTACATCGAATCACGAAAGTCT
+
;8<939444:56<>CBDCCAA666::::<=5515@@<1;<.5.5555555.55;;;3:5666>;?9=<>>>><;;7:;:::+9:483333&3;::3:5504=7984377,333338;;68@@=?<?6/----(-25...0222668865559:55574777.573:277799999>-..777+6(./'22;>=.;;<<A9977752/5/.).;;;)68>77.7-5519<<A>>>=D:>>===A5;;;5;=>::37----99;A>=::8==99;9887:77728;;6
@ATNG8:00715:06661
GATGGTAGCTCGCTGATGATATCTCCAGAAGATCAGGAACTCTAGAAGAATTCAGATTTTTAACACGAGAGTAGACGTAAAAAGATGGTTTTACAAGACTCACGTTTAACAATATTGCAGCAGTACGCACACAATCGAAGCGCAGTAAGGATGGCTAGTGTAACTAGCAAGAATACCACGAAAGCAAGAAAAAAGAAGTACGCTATTAACTATTAACGATACCTGTCTCTTCCGAAACGAATGAGTACACACTCTCATATGACACATCGAATCACGAAAGTCT
+
CDCC?CCCCB=BCCCCCCBABBB:;5;<;.9==>00*05<<=BBBE?CB=?<?@@====?,?<AAB@>>AAACDB@B@@@>>,>0006===0=B@=CBBBABA999.8?DD@CBB?BCB>BBCCBBAAACBBBACBBB@BBCBCDDD@CAC@A>@BBBBECB>CAABBB@BC@CCC9;:CFC>C??9000000%0=:00/0>?ABB>A>ABBA<A8:869::1665;6559:2/..'...(....227655222755589@558?AB@@@><<@@@BB=B@@@
@ATNG8:00716:06658
GATGGTAGCACGACACGACGATGTGTACTCATTCGTTTCGGAAGAGGCAGGTACGTTAATAGTTAATAGCGTACTTCTTTTTCTTGCTTTCGTGGTATTCTTGCTAGTTACACTAGCCATCCTTACTGCGCTTCGATTGTGTGCGTACTGCTGCAATATTGTTAACGTGAGTCTTGTAAAACCTTCTTTTTTACGTTTACTCTCGTGTTAAAAAATCTGAATTCTTCTAGAGTTCCTGATCTTCTGGTATGACTAGTGTACTACTACCATCGAATCACGAAAGTCT
+
56??;>CCCB@A;>BCBB:96>BBCCCDDBAA?ACCC?CCBD@BBB@DDD?CBBBB?C?BBBC?C?ABBBBBBBB>BBCCB2?=9<888,9@@A@BBF@BB<A@AC@@>ABBBCBAB=BAA;@;@>===>>>;AAAA<@>>>>>@>>AADA=>=?=?@@=AA<A;@@A@@@@@?9=8888)89>7888888%8@:::3;==:;9>>;:48:8:8%799;;8<8>><@BBD====@=AA>>>A;>>B<@@@A776@@B???@ABBA=<9<AAAA=AAAAAAA:A:88
@ATNG8:00719:06670
GATGGTAGCTCTGCTCTGACTCTCGTACTCATTCGTTTCGGAAGAGACAGGTACGTTAATAGTTAATAGCGTACTTCTTTTTTCTTGCTTTCGTGGTATTCTTGCCTAGTTACACTAGCCATCCTTACTGCGCTTCGATTGTGTGCGTACTGCTGCAATATTGTTAACGTGAGTCTTGTAAAACCTTCTTTTTACGTTTACTCTCGTGTTAAAAATCTGAATTCTTCTAGAGTTCCTGATCTTCTGGATACACTCATGTGCACCTAATCGAATCACGAAAGTCT
+
CB?B>@=@@ACBBBCCCCBAACCAAAAAADEG?B@?@8;:49?@=CCBBBACDCCB7;6;@@@?C@CCDCGCB@@;;;;;;;%:B9@@A@9;49?6?<867:*--(-88<5;<>=<<=;3944.4399>@@@BC8;;@@;@BBBBBBBBCCBBBCBC@<<;@CC?B@B@AAADCDE:99>>>2CAD>BBCCC3CCCCH@DBCBBCB@>?4;;;;*;B@;;:;@CB@DB;;;@@?B?AA@@@@>A@B>BBA@ABC@@000<<<=:@A=??9:47;<777;58889
@ATNG8:00722:06692
GATGGTAGAGTACAGTGTAGTAGACCAGAAGATCAGGAACTCTAGAAGAATTCAGATTTTTAACACGAGAGTAAACGTAAAAAGAAGGTTTTACAAGACTCACGTTAACAATATTGCAGCAGTACGCACACAATCGAAGCGCAGTAAGGATGGCTAGTGTAACTAGCAAGAATACCACGAAAGCAAGAAAAAGAAGTACGCTATTAACTATTAACGTACCTGTCTCTTCCGAAACGAATGAGTACTACTCTCAGAGACACACTACCATCGAATCACGAAAGTCT
+
59C><>CCCCCBCBCBCCCCCCCCC@BCCACBBBBB@C?BBCCCBB?BC@C@BA@@AAAA2B@BBCCCA@A><<3=?>@@@@0@D=B>BBB9BCCACCCCCCCBB?B@CC?CCC?CAACCCCCBCCBBBCBC@DCAA?BBBBBBCC=A?ACC@CCCAAAAC?CCCABA?BC@???<??AAA<BCB?BCCCC2CD@@;:;ABABD3658;?>8=8;=@::6:A?????>?=@BB=BAB?CAACDDCC??@AAB@AAA??@889C>>;>;;;@<@>==ABA;A???
@ATNG8:00728:06682
GATGGTAGAGAGAGCTCTCTCATCGTACTCATTCGTTTCGGAAGAGACAGGTACGTTAATAGTTAATAGCGTACTTCTTTTTCTTGCTTTCGTGGTATTCTTGCTAGTTACACTAGCCATCCTTACTGCGCTTCGATTGTGTGCGTACTGCTGCAATATTGTTAACGTGAGTCTTGTAAAACCTTCTTTTTACGTTTACTCTCGTGTTAAAAATCTGAATTCTTCTAGAGTTCCTGATCTTCTGGTGTCTGATCTGTATCACTACCATCGAATCACGAAAGTCT
+
:5<<7:595@AABAB;99CAA;FDD@AA@BBC@CCCC?CC@CAA@@BBBB?BCCCL@G@A@@@<B<;?ACC???B>A@BAA.871<989(3A?A?BBA=AB=?>?ABD?BBBBBB??:;==8=9====;;;B=AA=>:>B?????>==A@=<==>5:::488183776@A?><<;=?BAB5?<>8;;EDD/AA@@@9?888;;;;:;=>>@>,9///6069@@=@A@@;;;=A=;;;;;@7=::3::788>?@@@@ACA@??>>?;>CB??<?>===>>7>>>>
@ATNG8:00731:06679
GATGGTAGCAGACGTGACAGAGCGCCAGAAGATCAGGAACTCTAGAAGAATTCAGATTTTTAACACGAGAGTAAACGTAAAAAGAAGGTTTTACAAGACTCACGTTAACAATATTGCAGCAGTACGCACACAATCGAAGCGCAGTAAGGATGGCTAGTGTAACTATCAAGAATACCACGAAAGCAAGAAAAAAGAAGTACGCTATTAACTATTAACGTACCTGTCTCTTCCGAAACGAATGAGTACTGCGTCTCACTCTCGCCTACATCGAATCACGAAAGTCT
+
CDDC?DBBBAABCCBBBCCCCBBCC@CCB?BCCCAA<@?A@ACBBC?CC?C?CCCBBBBB3B?BBBBBBCC>>>7>A>@@@@0@B?B@BFC=GCC@DBBBCCCA@>A@BB>BAA>ABBGDCCCCCCBA@@997:@AA?BABBB?@A?E@CBB?BCCCBBAC?BBAAAD@B@:@@A000>>>7==?;99::::%9?;<826>:AAA=A:>>@@0818=@9959@?@BBB?B?CCD<BAB?BBBBABB999?@@@B??@BAAAC@DBBBAAAB?BAABAAA=BBBB
@ATNG8:00735:06656
GATGGTAGGCGACATACATACGCGCCAGAAGACAGGAACTCTAGAAGAATTCAGATTTTTAACACGAGAGTAAACGTAAAAAGAAGGTTTTACAAGACTCACGTTAACAATATTGCAGCAGTACGCACACAATCGAAGCGCAGTAAGGATGGCTAGTGTAACTAGCAAGAATACCACGAAAGCAAGAAAAAAGAAGTACGCTATTAACTATTAACGTACCTGTCTCTTCCGAAACGAATTAGTACAGAGAGTACGATATGTCTACCATCGAATCACGAAAGTCT
+
:;CC;CCC@CBBBBDDCBBBCCCCC?CCD@CCCCCBC?BBCCCCC@CC?C@CCCCCCCD3C?BBAAACAC::97:>@@FLJ5BB@B@CGE=CGE@CBBCCCC@@<@>BA>ACC?BBBBDECCBBBCCCCCC?CCCC<??ABABAB>C@C@A>ABCCBBCC>A@CCCD?CC@989799AAA=ABB;999999%9@9=;;;AA?>@3836<@@1819=@@@>AA???BB>A?BBB<ACC4959?????BCC??@BBBBBCBBBAA>>:==???=@@>?;;:3;>>>
@ATNG8:00738:06691
GATGGTAGCTCGCTGATGATATCTCCAGAAGATCAGGAACTCTAGAAGAATTCAGATTTTTAACACGAGAGTAAACGTAAAAAGAAGGTTTTACAAGACTCACGTTAACAATATTGCAGCAGTACGCACACAATCGAAGCGCAGTAAGGATGGCTAGTGTAACTAGCAAGAATACCACGAAGCAAGAAAAAAGAAGTACGCTATTAACTATTAACGTACCTGTCTCTTCCGAAAAATGAGTACACATCGTCGTGTCGTGCTACCATCGAATCACGAAAGTCT
+
99@>:>AAAB=CDCCCDD;=;CDCC?BCBAEBAAAD=@=ABBDCBA?AD8:9:BCBCCCC2C?BBCBBBB@@B;199499:9$9;5:.555&5<<7696?@@;>@;?5?;:?@@>?@B@BBCAAABDC;;;C@@@@@?ABC?@??B<@=ABC?AAACCB;@<;:>>=B;@@:773,3777/33847;;;;;$;938333755961646977,2,22<<<9=;:;;=<6;637777'7798<>>:@===BCBBBA@@B>79>:72822297:9;=899,9=??
@ATNG8:00739:06685
GATGGTAGTGCGTGAGAGAGAGACCCAGAAGATCAGGAACTCTAGAAGAATTCAGATTTTTAACACGAGAGTAAACGTAAAAAGAAGGTTTTACAAGACTCACGTTAACAATATTGCAGCAGTACGCACACAATCGAAGCGCAGTAAGGATGGCTAGTGTAACTAGCAAGAATACCACGAAAGCAAGAAAAAAGAAGTACGCTATTAACTATTAACGTACCTGTCTCTTCCGAAACGAATGAGTACACACTCTCATATGACACTACCATCGAATCACGAAAGTCT
+
55??9=BC999@;@?DCCCA@@9::)5;<5<BBC@A>A>BCCCBBC@CB?B?BBAAADEE3E:9:>?A@AD999,99;DDDE1CB<<=AAA3AAA<BBBCCB@00-0;>?<AAD?CCBBBCCGCCCCBBBCC@CCCC?A@BBBCCA?D?B@A?BEBBBCBB?BABCDG@BB?AA@:>>888.3998779999%8@;999?A>>>@:=7;:@>1818<@@@<@AAAAAB?A?BBC=BBB?BBACAAA???AAAAE@???A:::@B??<????D@CBA@AAA<AC??
@ATNG8:00743:06675
GATGGTTGTGCGTGAGAGAGAGACCCAGAAGATCAGGAACTCTAGAAGAATTCAGATTTTTAACACGAGAGTAAACGTAAAAAGAAGGTTTTACAAGACTCACGTTAACAATATTGCAGCAGTACGCACACAATCGAAGCGCAGTAAGGATGGCTAGTGTAACTAGCAAGAATACCACGAAAGCAAGAAAAAAGAAGTACGCTATTAACTATTAAACGTACCTGTCTCTTCCGAAACGAATGAGTACACATCGTCGTGTCGTGCTACCATCGAATCACGAAAGTCT
+
>==B@G;BB@A@;:9CCGHCCCBBB<BCC?CBB@@@=A?BBCA@@C@CB?C?CECBBBBB3B?BBCBAABCAA@:@@@@?@@0AC?C@CCC;BBC@CAAABBB;;6;?BB@FBB@BDCBCCCCCBBBBBBAB<@@BB?BBCBBCBB@C@CBC@BABCBBDB?BBBCCB?AA5::?:?????8>??=ABCDCC)BB?BAABEBA>>1816::8-56(5:BBC?BBBABBB@D>>?B>BBD?CABCCCA>??AB@AAAA@AAAAAAA??;?BBAB?BABA???8?AAA
@ATNG8:00743:06686
GATGGTAGGAGACACGTCCGCACACGTACTCATTCGTTTTCGGAAGAGACAGGTACGTTAATAGTTAATAGCGTACTTCTTTTTCTTGGCTTTCGTGGTATTCTTGCTAGTTACACTAGCCTATCCTTACTGCGCTTCGATTGTGTGCGTACTGCTGCAATATTGTTAAGCGTGAGTCTTGTAAAACCTTCTTTTTACGTTTACTCTCGTGTTAAAAATCTGAATTCTTCTAGAGTTCCTGATCTTCTGGTATACACACTCGCTCGCTACCATCGAATCACGAAAAGTCT
+
;;<B>@BD?A@A=;:599.4:<;565=;955594>9959&5<7@7;;;<<<<;?;@9924.4;<<0505;>88<:4425;==>+<B@C?;;;1333949:=9B?=?:;;00*/8889;33,3732+2065555357)//;;38>@CA@@???AAA<556:??;7<<7<*////98;?AA<===AA.A9=1789::*9=>>>5==>;;;>>==:=AAA/@?>>>=D=@?;@@AA===<A<@@B??@:>>?<ABAAA>?@@>>>>>A<==??<?@AAA;@@?=9999/;>??
@ATNG8:00757:06657
GATGGTAGGACGAGCGTCTGAGAGGTACTCATTCGTTTCGGAAGAGACAGGTACGTTATTAGTTAATAGCGTACTTCTTTTTCTTGCTTTCGTGGTATTCTTGCTAGTTACACTAGCCATCCTTACTGCGCTTCGATTGTGTGCGTACTGCTACAATATTGTTAACGTGAGTCTTGTAAAACCTTCTTTTTACGTTTACTCTCGTGTTAAAAATCTGAATTCTTCTAGAGTTCCTGATCTTCTGGCGCTCTGTCACGTCTGCTACCATCGAATCACGAAAGTCT
+
55=>:>CB?BBBB@@@CBBBCBBC?CCCCCBB@CCCC=BB@C?CCBCCCC@CCCCC@CB@DDD?B>BCDDCCCCC?BBCCC1CD?AAAA<AABC?AAC@BD:;;BBBC@CCCCCBCC@BBB?BADCBBBCCC@CCBC?CBBBBCBBDBAAABBDD?BBB>BD@D?CBCBBBCCC@CCDDD;C@C?AAEFF5DB:::6;BBBBCCBBA>AAAA0ABBBC@CACB@BBCCCCB?B?BABCFD9:9C@BBBBBABCB@@@CCACABCC@C???B@DDBABCC>CCCC
@ATNG8:00758:06663
GATGGTAGCGCATATCAGCGCAGCCCAGAAGATCAGGAACTCTAGAAGAATTCAGATTTTTAACACGAGAGTAAACGTAAAAAGAAGGTTTTACAAGACTCACGTTAACAATATTGCAGCAGTACGCACACAATCGAAGCGCAGTAAGGATGGCTAGTGTAACTAGCAAGAATACCACGAAAGCAAGAAAAAAGAAGTACGCTATTAACTATTAACGTACCTGTCTCTTCCGAAACGAATGAGTACGATGAGATCTCGTGTGCTACCATCGAATCACGAAAGTCT
+
:;:<;@?;;9BA@ABAAAAA@@BBD>C;;7;;;A@C6;7:BBBAAA@CC@C@A@@;;;;;*;=AABCCBAA;;;.;>;;999$99.5.599+96626D@CDA@00+09<<9>BB@BDDCCCCCBB::;BAAA=ABBC@DCCDCCBA@B@F::;;BCDCDCC?BBBCAA>AB<?=@799AAA=A<<8888889%9@<9979BCCCC?C>AACC?B?AAEBB@BC@@ABB?B?;::5;@@=?CBCCABAADCCCD>>>BBBBBBBB>>=B><<<899>>@BB=B;;;
@ATNG8:00714:06709
GATGGTAGCTCTGCTCTGACTCTCGTACTCATTCTTCGGAAGAGACAGGTACGTTAATAGTTAATAGCGTACTTCTTTTTCTTGCTTTCGTGGTATTCTTGCTAGTTACACTAGCCATCCTTACTGCGCTTCGATTGTGTGCGTACTGCTGCAATATTGTTAACGTGAGTCTTGTAAAACCTTCTTTTTACGTTTACTCTCGTGTTAAAAATCTGAATTCTTCTAGAGTTCCTGATCTTCTGGTGTCGTCTATCATGTACTACCATCGAATCACGAAAGTCT
+
;;AB?@BBDABBBBCCCCBBBCBCBCCCDCBB@BD@BB?B@CCBBBCC?BBBAA>A?BBCB?A?CAAAAABCD@BBBBB2A@<@:::,9AAB?BBB?BB<>=?BBC?CCCCAAA@;AAA;A;<>>AA;;99>@AA;<<;@>>>AAAA??AADD:>>A;>>;>;???@@====8;;;=>2=9=788888(/<///)//////>===08786(5==@B=D:>>=A?===@@;><>A>?>B388:5:::=<===>>>>A>>>@@@B<@@@@@<@@A@@AA9?<<<
@ATNG8:00725:06742
GATGGTAGTGTGTCTCTGAGACGTAGTACTCATTCGTTTCGGAAGAGACAGGTACTGTTAATAGTTAATAAGACGTTACTTCTTTTTTCTTGCCTTTCGTGGTATTTCTGCTAGTTACACTAGCCATCCTTACTGCGCTTCGATTGTGTGCGTACTGCTGCAATATTGTTAACGTGAAGATCTTGTAAAACCTTCTTTTTACGTTTACTCTCGTGTTAAAAATCTGAATTCTTCTAGAGTTCCTGATCTTCTGGATAGCGACGATCGAATCACGAAAGTCT
+
;;:;<=<<@?999::95559977:77///;;7:7:<<=2<<04.5999;<<9;;666;4;5;<<=7<554.444;;044;74/////#/71//)/7.7:;;.5555)5<566==>8<;;<<@9;5;;=;<8@966ABA@<@B@@496?>@@@>??@@???9969@@;BC?B@@@@..(.--563/599=+=4=5>;<<<$45=99)55>::<==>?4:999(9=@@<;?6?@499C@@=>:=8===>>@499>:>AB@BCCBBBBB@@9??;;9AA8@999
@ATNG8:00726:06744
GATGGTAGCACACGTGATCTCATCGTACTCATTCGTTTCGGAAGAGACAGGTACGTTAATAGTTAATAGCGTACTTCTTTTCTTGCTTTCGTGGTATTCTTGCTAGTTACACTAGCCATCCTTACTGCGCTTCGATTGTGTGCGTACTGCTGCAATATTGTTCAACGTGAGTCTTGTAAACCTTCTTTTTACGTTTACTCTCGTGTTAAAAATCTGAATTCTTCTAGAGTTCCTGATCTTCTGGCGCTCTGTCACGTCTGCTACCATCGAATCACGAAAGTCT
+
//7>;99?@:45<<59/=00/<///<;;;;;>9BCCC>BCFC@BBB@@@B=AAAAA>?;@@AA7B=A::4;=99@;9:89(3=1;?DF>888C?D::6:@9>@@@@@<@???AA??<>=D=D<>=?;72525<?AA7;855=6575=>=?:79916///5;(//).55655555.5555,5/5/58::9*==556(62625.5....3888)88:>:5:;??055;<6568>8=?>:::56696///8;;9>><999=:9777<.556553::<;BBB8@@>@
@ATNG8:00727:06716
GATGGTAGCGCACACATAGATACAGTACTCATTCGTTTCGGAAGAGACAGGTACGTTAATAGTTAATAGCGTACTTCTTTTTCTTGCTTTCGTGGTATTCTTGCTAGTTACACTAGCCATCCTTACTGCGCTTCGATTGTGTGCGTACTGCTGCAATATTGTTAACGTGAGTCTTGTAAAACCTTCTTTTTACGTTTACTCTCGTGTTAAAAATCTGAATTCTTCTAGAGTTCCTGATCTTCTGGGAGATACACATGATACTCTACCATCGAATCACGAAAGTCT
+
BCCD@CBBBCCCCDCCCCCCCBCCDCBBBCBB@BBAB=BB@CACCCCCCB@GCC@@>A@CCDC=C?CCCCC@@?B>;;;<<*;;59=??8@@BC?CCIECCABBBBDJ@CCCCCCCC@CDD?C?CBBBCBAA?BCCD@ECBBCECCCCBBBBDDD?BBB@CC?C?CCCCCCA@?:>====3>9?9;::::*;CCCC>CBGCCCCBBB5;;;;*;AAA@=A=BB?AABBBBA>@>@CDDCC?BABB=BCCCDCCBBCCCDAAABBBB>BAA@B@BBA@BDF>D9:9
@ATNG8:00728:06744
GATGGTAGCTCACGTACGTCACACGTACTCATTCGTTTCGGAAGAGACAGGTACGTTAATAGTTAATAGCGTACTTCTTTTTCTTGCTTTCGTGGTATTCTTGCTAGTTACACTAGCCATCCTTACTGCGCTTCGATTGTGTGCGTACTGCTGCAATATTGTTAACGTGAGTCTTGTAAAACCTTCTTTTACGTTTACTCTCGTGTTAAAAATCTGAATTCTTCTAGAGTTCCTGATCTTCTGGATAGCGACGCGATATACTACCATCGAATCACGAAAGTCT
+
?ACC?BBEBABB;96>==BCCDCCBBBDDBA@?ABBL?DF@C@CCCCCCC?CBBBD?B?BCBB?B<@@CCBBBBB>????=.??8????8?BBB?BA@=A@<?>@A??;?ABBBDBB?BBB?B?D@@B@@@@<@B>>:<@@?A>?>AAA?>>><>:<>><@A9><?@@@@?AAB;>::::/:9>7;<;;1<<<AA:A;:;>@@AAA<@@??/?>==A=C=AA:>ACC>>><A<ABBB:85:9>9@@>???>>>@@@@AAAAAAA<@===@:@A>>88829<<;
@ATNG8:00729:06748
GATGGTAGCGGCGACACATAGATACAGTACTCATTCGTTTCGGAAGAGACAGGTACGTTATAGTTAATAGCGTACTTCTTTTTCTTGCTTTCGTGGTATTCTTGCTAGTTACACTAGCCATCCTTACTGCGCTTCGATTGTGTGCGTACTGCTGCAATATTGTTAACGTGAGTCTTGTAAAACCTTCTTTTTACGTCTACTCTCGTGTTAAAAATCTGAATTCTTCTAGTGTTCCTGATCTTCTGGCTCTCGTAGACAGATACTACCATCGAATCACGAAAGTCT
+
>;::.//5--(---57<=>>C<@99555599<;<9666>4::05.55;:<<>;@>=<<155544.67=====AA@A>>@@@@,@C<?:;:3:===7<<>;@E>AA@BBCACCCCCBBC@CCG@C@C<<;CFCC?BCIF@AABACABAB;;;@@AAA=BCC?BB>B?BAA@A@@@A?@BADF;C?B?BCDDG1EB@@@@EAAABBCCAA?BGFG5CCCCC@C?A@=@BBBBBB?C@CCDDDC@BACFFABBBBBC;;;A@C@@ACCD@D;;;B?ACBB;;;8;BBB
@ATNG8:00730:06740
GATGGTAGCTCTGCTCTGACTCTCGTACTCATTCGTTTCGGAAGAGACAGGTACGTTAATAGTTAATAGCGTACTTCTTTTTCTTGCTTTCGTGGTATTCTTGCTAGTTACACTAGCCATCCTTACTGCGCTTCGATTGTGTGCGTACCGCTGCAATATTGTTAACGTGAGTCTTGTAAAACCTTCTTTTTACGTTTACTCTCGTGTTAAAAATCTGAATTCTTCTAGAGTTCCTGATCTTCTGGGCAGACTCTCACACGCCTACCATCGAATCACGAAAGTCT
+
DCCC@CCCCC>CDDCBBBCCCCCCCBBBCDBA>BCCC>BB?B@CCBBBDE?BBBCC@C@BBBC?C@CCDCCCCCC?;;;;;*9B9@@AB=CABB?AAB=CC:9:CBBB@BCCCCCDC?BBB@D?CBBBBA@@>@BCC@DC;;:BBBBC@BAAABD@CCB?BC@C@CCCCABBAA?B@@@@7@=A=;;;;;*;B;<;7;CCCBCB@@@5;;;;*:A@@@>A@BB>BBBBBAA?A@CBCBDC@CCEE?CCBBCCBCCBBBCBB@@@==A000@<@@ACBBB>BAA@
@ATNG8:00732:06706
GATGGTAGGACGAGCGTCTGAGAGGTACTCATTCGTTTCGGAAGAGACAGGTACGTTAATAGTTAATAGCGTACTTCTTTTTCTTGCTTTCGTGGTATTCTTGCTAGTTACACTAGCCATCCTTACTGCGCTTCGATTGTGTGCGTACTGCTGCAATATTGTTAACGTGAGTCTTGTAAAACCTTCTTTTTACGTTTACTCTCGTGTTAAAAATCTGAATTCTTCTAGAGTTCCTGATCTTCTGGGTGCGCTACAGTCTCTCTACCATCGAATCACGAAAGTCT
+
CCCC?CCD@DBBCBBBBBABDCCC?@BBCDCC?CCCC=CC?C?CCCDBCC@CCCCC=C?DDCC@EACCCCCCCCC@BCCCB5BC?BBCC>BBBC@EDDACC?@@CFCC@CCCCCBBB?BCC@C@CBBBCCCB?CCCC?CCCDBBCCDDDBBBBBB?BBC?BB?C?BBCBBCCCCACCCCC;DAC?AAFFE5CCCFF?CCDCCCCDCC@CCCC5BBBBB@B?BC>BBBBCBB?B????BBB<??CC>CDCDBABCCCAB???AACC@BBCBB@BBDGBBB>BBBA
@ATNG8:00734:06722
GATGGTAGGCGTGTGAGAGTCTGCCCAGAAGATCAGGAACTCTAGAAGAATTCAGATTTTTAACACGAGAGTAAACGTAAAAAGAAGGTTTTACAAGACTCACGTTAACAATATTGCAGCAGTACGCACACAATCGAAGCGCAGTAAGGATGGCTAGTGTAACTAGCAAGAATACCACGAAAGCAAGAAGAAGAAGTACGCTATTAAACTATTAACGTACCTGTCTCTTCCGAAACGAATGAGTACGATGAGATCTCGTGTGCTACCATCGAATCACGAAAGTCT
+
4889394405:<A@BBBBBDCCCDC>CCF?BBB;;5.67<@=AA<C269;?8@??@DDDE1?7?<<555BB=B<4=833737$7;<>3788(7==8=><<?@@AA1927707756<///9999==:;9765A:A8657955/88//(.25/3.399=:;;<488888:8==8==<133999(333,33,37175+2233/8/0/)//(/:99(/(////;5//38833//5;;;*///(/99///69:///...68=;99555522+2777:6899777A38559
@ATNG8:00736:06722
GATGGTAGCACACGAGATCTCATCGTACTCATTCGTTTCGGAAGAGACAGGTACGTTAATAGTTAATAGCGTACTTCTTTTTCTTGCTTTCGTGGTATTCTTGCTAGTTACACTAGCCATCCTTACTGCGCTTCGATTGTGTGCGTACTGCTGCAATATTGTTAACGTGAGTCTTGTAAAACCTTCTTTTTACGTTTACTCTCGTGTTAAAAATCTGAATTCTTCTAGAGTTCCTGATCTTCTGGTATACACACTCGCTCGCTACCATCGAATCACGAAAGTCT
+
69>D<E=AACCCBBBDCCCCDCCCBCDCCCCC@CCCC=CC@CAGGCCCCC@CDCCC@C@BBBD@D?BACCCCBAA>BCCCC3DC?BBBB>BECC?BBB=AA>??@BDD?ABBACA@A>AAA>A>AA>ACAAA<AAA?7;;@<<<???A@A@@@@@<;<<<AA<A<>>>CAAAAA<???DD;D=B:88887(8>9991976///=77;=@GKD/9::@A>D<AA;AAAB>>><B9=>BB@@588C=A>>=CAAAA@@>>=>@?>>><AAAAA<>><<;<;7<@@@
@ATNG8:00738:06700
GATGGTAGTGCGTGAGAGAGAGACCCAGAAGATCAGGAACTCTAGAAGTATTCAGATTTTTAACACGAGAGTAAACGTAAAAAGAAGGTTTTACAAGACTCACGTTAACAATATTGCAGCAGTACGCACACAATCGAAGCGCAGTAAGGATGGCTAGTGTAACTAGCAAGAATACCACGAAAGCAAGAAAAAAGAAGTACGCTATTAACTATTAACGTACCTGTCTCTTCCGAAACGAATGAGTACATAGATATTCGTATAGCTACCATCGAATCACGAAAGTCT
+
@ABDACCCBBB@AABDDECCAA999)5@@9BDCCBB@B@AAACCBB@CBBCADAA;;;;;*;=>AAABCBBBBC=BAABEDD2;:6;>BBB:BCC@B@?@AAA9979>AC@BAB?BBCBBBBCBBBBBBBCCADCBB@BBBBCCBB?CACCC?BCCDDCCC=BBCCBB?BB?BBB8:9>>=7?@@;999:9:%9=;?97:BB@@?00,/9><*/+/=BB@=BB@@AAAAD@CCD<CAC@CCDBCBCAAAABCCC>BBAAAABABCA>???=<49:?@???9?@@A
@ATNG8:00741:06735
GATGGTAGGAGACACGTCGCACACGTACTCATTCGTTTCGGAAGAGACAGGTACGTTAATAGTTAATAGCGTACTTCTTTTTCTTGCTTTCGTGGTATTCTTGCTAGTTACACTAGCCATCCTTACTGCGCTTCGATTGTGTGCGTACTGCTGCAATATTGTTAACGTGAGTCTTGTAAAACCTTCTTTTTACGTTTACTCTCGTGTTAAAAATCTGAATTCTTCTAGAGTTCCTGATCTTCTGGTGTCTGATCTGTATCACTACCATCGAGGTTGTAAAGTCT
+
CCCC?CDD@@ABBDDDCBBCCABBBCCCCCCC@EEDD=CC@D@CCBBBCC@CCCCC@D@BABB?B@CCBBBBBBC?::::9.9?<A>>=:>AAB?BBA=AA798ABBA?BBBBBABB?BBD?C=??AAA@>>:?AAA7;:;@@@@?>>A@@@>>><???<?@<@<AAAAA===>:>@BED5A;>::::::):>667)//9///<99<18887(5=>AA<A<>>:>=BB;;;<@;>>AAAA7<<A<@?@???AA@@@@@@@?@@@A<@?>?AA<A6::BD:A:::
@ATNG8:00742:06734
GATGGTAGTCTCAGATAGTCTATAGTACTCATTCGTTTCGGAAGAGACAGGTACGTTAATAGTTAATAGCGTACTTCTTTTTCTTGCTTTCGTGGTATTCTTGCTAGTTACACTAGCCATCCTTACTGCGCTTCGATTGTGTGCGTACTGCTGCAATATTGTTAACGTGAGTCTTGTAAAACCTTCTTTTTACGTTTACTCTCGTGTTAAAAATCTGAATTCTTCTAGAGTTCCTGATCTTCTGGAGATACACATGATACTCTACCATCGAATCACGAAAGTCT
+
BBBB@CCCCCCAABBDGCCCCBBCCECCBBBD?CBBB=BC@CABBCCCDD@BBB@@<@<@BBB@B@BCECCCBBB?BABBA2AC?B@@@;?BBC@DBIAED;;;;BCEACECCCCCC?CDD@D@CCDDCAAAACCBBAMCD;;;CBCBBBBCBCE@DCC@BB?A?AABBBBBCC@BBBBB7B=B>BBBBB,AA;<;8;CBBDCCCCC>BBBB2BAABD@B@BC>BACA@;;8;@BCDCCC@BBC@ECCCCBBCCCECCAAAA???>A899C@BBCBBBB?BCCB
@ATNG8:00743:06730
GATGGTAGTGTCAGTGCGCGTCGTCCAGAAGATCAGGAACTCTAGAAGAATTCAGATTTTTAACACGAGAGTAAACGTAAAAAGAAGGTTTTACAAGACTCACGTTAACAATATTGCAGCAGTACGCACACAATCGAAGCGCAGTAAGGATGGCTAGTGTAACTAGCAAGAATACCACGAAAAGCAAGAAAAAAGAAGTACGCTATTAACTATTAACGTACCTGTCTCTTCCGAAACGAATGAGTACACATCGTCGTGTCGTGCTACCATCGAATCACGAAAGTCT
+
<<AB@C>CCCCCCAA@BBBCCBBBB9@BC?AC000>*0*/7:79:=7::7<<:;:=<<<?.>>BBCBCBBB??>9>?@?GD@+=B?B@CDC=CCCADCDBC@B;;8;@CCAABC?CDAABBCCCBBCBB@@A@CC;:;;ABBBB:97;>A@@=@ACAA@CDACCBCDCABB?AA@9==99::+:@@;>@@@@@(@A?BB@AB<>>?;:577;=2<8=9@?@=@C;::BB@D?CBE=BBB?AABBBAAACCBBBCCCBBAAAABCBBB?BBAAA?BBAB:::29A@A
@ATNG8:00750:06704
GATGGTAGCATCATGCATATCTCACCAGAAGATCAGGAACTCTAGAAGAATTCAGATTTTTAACACGAGAGTAAACGTAAAAAGAAGGTTTTACAAGACTCACGTTTAACAATATTGCAGCAGTACGCACACAGTCGAAGCGCAGTAAGGATGGCTAGTGTTACTAGCAAGAATACCACGAAAGCAAGAAAAAAGAAGTACGCTATTAACTATTAACGTACCTGTCTCTTCCGAAACGAATGAGTACTATGTAGAGCTCTATACTACCATCGAATCACGAAAGGTCT
+
56A<9<<CBC=@?><<<?><BB?;@5>;=265<AA@8<7<;::::=0846>;89:33778$3,33::;;<<===;3366===+<<8;.555&5994;<@@@<@9;;0;>@@<@BA=AB@@@BCCCCDBA@@BA@@BBC@CCCAA@BB=@;>00+/;=88;>885BBBBB@B@:?97.79:9929;;5889999%:<9>?<BBBAAA=D:<<AA<A=@?B;;6;?:9:>>=A789B=??C>877@CA>??><;77//------36667*..5660778366:(/)///
@ATNG8:00752:06704
GATTAGTATAGAGCTCTACATAGTACTCATTCGTTTCGGAAGAGACAGGTACGTTAATAGTTATAGCGTACTTCTTTTTCTTGCTTTCGTGGTATTCTTGCTAGTTACACTAGCCATCCTTACTGCGCTTCGATTGTGTGCGTACTGCTGCAATATTGTTAACGTGAGTCTTGTAAAACCTTCTTTTTACGTTTACTCTCGTGTTAAAAATCTGAATTCTTCTAGAGTTCCTGATCTTCTGGGCTGCGCTGATATGCGCTACCATCGAATCACGAAAGTCT
+
DBC?CBBBBBBCCCBCBBCBBBCCDCDC@@<@@@A<BB@D@CBBDBBB?CDAAA@D>AA?@>?CFCB@BBCB<AAAAA2AA>B@A@<ABBB?DBC?BB598?A@@=ABBABAAA<@??<?<@@A??>>><AAAA:=>?>>>@>@@@@AA<=>:>>>;?A=D<A@>;;;B??:>>>>>6>>D<>>?>>/::::;19/////:>=>36666'3//.8485@@:?==<>>><@<@@@=99,--77.7---66--/;;:=???@;;7;>=??<>>>>>>E:@A>>
@ATNG8:00758:06704
GATGGTAGAGAGAGCTCTCTCATCGTACTCATTCGTTTCGGAAGAGACAGGTACGTTAATAGTTAATAGCGTACTTCTTTTTCTTGCTTTCGTGGTATTCTTGCTAGTTACACTAGCCATCCTTACTGCGCTTCGATTGTGTGCGTACTGCTGCAATATTGTTAACGTGAGTCTTGTAAAACCTTCTTTTTACGTTTACTCTCGTGTTAAAAATCTGAATTCTTCTAGAGTTCCTGATCTTCTGGGCTGCGCTGATATGCGCTACCATCGAATCACGAAAGTCT
+
CB??>ABBCCCCCAB;96CCC>CCD@@ACCDCACCCF>CD?B@BBCCCBB@CCBBB?B@CCCC?B@CCCBBBBBA>99999(3@4A@BB<BBBB@BBB<??=779@??:?@@@AABB??>>>D<AA?<<;;;;?====@??@A>>>@AAAA@@>>:;;:;@B;><>??>>>ABD<@@AAA6A<@<??AAA/@@>>>7=@>>>@AD>=8=?=>/>;;;@<@=AA=AABA>>?;@=???BBC:889919///9;;;@;;:@???AAD=>>>>=9=A@=99929///
@ATNG8:00758:06737
GATGGTAGTCTCAGATAGTCTATAGTACTCATTCGTTTCGGAAGAGACAGGTACGTTAATAGTTAATAGCGTACTTCTTTTCTTGCTTTCGTGTATTCTTGCTAGTTACACTAGCCATCCTTACTGCGCTTCGTTTGTGATGCGTACTGCTGCAATATTGTTAACGTGAGTCTTGTAAAAACCTTCTTTTTACGTTTACTCTCGTGTTAAAAATCTGAATTCTTCTAGAGTTCCTGATCTTCTGGGTGTATCAGCGAGTATCTACCATCGAATCACGAAAGTCT
+
?:96:>>B@ACDDCBBBB;;:>=00///97;::?BBB>CDAB@BC;<6A;8@B=CE@D@DBBC=@<@@=/----6(--66&--(/4><4/////::279155995626===@=@=259?5>:>@@=@>@A?ABCC=AA000><<.0///---660---39927)445599;994999999(9476<9<<;$//777.99>;;<>>>>:??@A+@995<8<299;@?@:;;B@C@BBBBBA5;;;;0;ABB@AABCGHBBCFID@@=A;;;B?AAA@@@@8?;;;
@ATNG8:00723:06779
GATGGTAGCTCACGTACGTCACACGTACTCATTCGTTTCGGAAGAGACAGGTACGTTAATAGTTAATAGCGTACTTCTTTTTCTTGCTTTCGTGGTATTCTTGCTAGTTACACTAGCCATCCTTACTGCGCTTCGATTGTGTGCGTACTGCTGCAATATTGTTAACGTGAGTCTTGTAAAACCTTCTTTTTACGTTTACTCTCGTGTTAAAAATCTGAATTCTTCTAGAGTTCCTGATCTTCTGGTCTACTACACTGTACTCTACCATCGAATCACGAAAGTCT
+
BCBB@CBB?@;BABBCBBBBBCCCCCCDDD@@>@CCF>EE>B@CCBBCCC@CDDCC?B?BCBB?B@DBBBBBBBB?@@@A@2AB?B@CB>BBBB?BBC@BB798@A9979CCBBBBA>ACC>B>B@>B>>;><@??A<<;;A@AA???A>>>>>><@??;?A=A=A@@@A???B=BAAAA6A:>:==FEF/>>>@?6?=====AAAA<????/?:;;@<?<?A=BBBB??>;A=D>>:99,//;7999BA@@@@@???@AAAA??<?>>>@<>>>999919///
@ATNG8:00725:06773
GATGGTAGTACATGATAGACGACACCAGAAAGATCAGGAAACTCTAGAAGAATTCAGATTTTTAACACGAGAGTAAACGTAAAAAGAAGGTTTTACAAGACTCACGTTAACAATATTGCAGCAGTACGCACACAATCGAAGCGCAGTAAGGATGGCTAGTGTAACTAGCATAATACCACGAAAGCAAGAAAAAAGAAGTACGCTATTAACTATTAACGTACCTGTCTCTTCCGAAACGAATGAGTACTGCGTCTCACTCTCGCCATCGAATCACGAAAGTCT
+
CCBB@BCCBABA;;9<;<@;;99?;7<555)5<<:::.55)5;;<<<BADD@C?CBBCBFJJ5C?ABBBAABCBCB?BAAADDD3CC@C@BCC;BDF@DD@CCCCCC@C@AA?BAA?BBBBBAABA@ADDCCCC?BB;;6;BCCDB;;;;@EBB@CCCCEDEE@CBBBCC;;8;AA>ABCBC=A==:::::::%:A9B>?>BCCCC?C<AAAA?B@BACBD@BCAA@@A=A@AAA9A@@=@BBBBCDBBBBBCA@@C@@@BCB?@ADCE?BBBB<<<0;@;;
@ATNG8:00726:06762
GATGGTAGATACTCGCTGATACACCCAGAAGATCAGGAACTCTAGAAGAATTCAGATTTTTAACACGAGAGTAAACGTAAAAAGAAGGTTTTACTAGACTCACGTTAACAATATTGCAGCAGTACGCACACAATCGAAGCGCAGTAAGGATGGCTAGTGTAACTAGCAAGAATACCACGAAAGCAAGAAAAAAAGAAGTTACGCTATTAACTATTAACGTACCTGTCTCTTCCGAAACGAATGAGTACGAGAAAGCACACGTGTCTACCATCGAATCACGAAAGTCT
+
44<<7<ABBA@;@@;ABBCCBB@@A;ACC?CAAABA=A=AAA;;:@=@A?A>BBAA@DGC3B>997@???<333(3394999(99397<==0=666>?656=<993949;6;>>:?CBICB@AA@BAAAABB?BDFF?BBBBCCCC?B>B@@>@CBBBBAB<??AAAA=>?;999?BCCCC=><<89999999#99939.9999<26.537522,2067:993444444:7<7<<>8>==6554999444=?>6<@ACCCBBAAABBC?BBABC@AAABAAA<BB??
@ATNG8:00729:06779
ATGGTAGAGAGAGCTCTCTCATCGTACTCATTCGTTTCGGAAGAGACAGGTACGTTAATAGTTAATAGCGTACTTCTTTTTCTTGCTTTCGTGGTATTCTTGCTAGTTACACTAGCCATCCTTACTGCGCTTCGATTGTGTGCGTACTGCTGCAATATTGTTAACGTGAGTCTTGTAAAACCTTCTTTTTACGTTTAACTCTCGTGTTAAAAATCTGAATTCTTCTAGAGTTCCTGATCTTCTGGGTGCGCTACAGTCTCTCTACCATCGAATCACGAAAGTCT
+
55;9>BEDBBBBBB;99=BC>A>BB@@@FAA?BCGI?CCAE@BAABBBB@BBDBB@B@CC@A>@?BBBAA@>==6;=<==1?B?BAB@<@<@B@DBB?AC=?>?@9:49AA???BF@CBC?B?ADB;;::;=B@@>=CAAAA@@>>>A>>>;9;698808>9>:?@A@@@>>>7;;BBB5B;>3:9888):;;>A-818;;:==@<<18888(8;;;B<A<AD:??CC>>>=@=>=>BBB7;;=?9???AAAAA@@AAACAAACC:=:::@:>===::9177//
@ATNG8:00730:06771
GATGGTAGACACGTGTCTCTCTCGTACTCATTCGTTTCGGAATAGACAGGTACTTTAATAGTTAATAGCGTACTTCTTTTTCTTGCTTTCGTGGTATTCTTGCTAGTTACACTAGCCATCCTTACTGCGCTTCGATTGTGTGCGTACTGCTGCAATTATTGTTAACGTGAGTCTTGTAAAACCTTCTTTTTACGTTTACTCTCGTGTTAAAAATCTGAATTCTTCTAGAGTTCCTGATCTTCTGGTCTACTACACTGTACTCTACCATCGAATCACGAAAGTCT
+
AABB@DBBBBBBAAB;;;?966;@@;::BBC@BCCA>AC?C=A@AA@@@>BAABB;A6;;>?:?:>@@@AEBBB@CCCCC1;:=@>@A<BABC@CCE@DC:;;>@@@>BBB@CCBB?BBC>@>@AAAA@@??BCCB?BBBAAABBBBB@@<::;*0+0=;;;:?@CBCBBBAAA<>=BDD;E@?6;;>>=+;;?AA3;:<<:9:???<<@@@,=///87=7AB;>???BBB;>;>AAA;;7;;A=@@@@@===>???@?>>>@@@<>:::<7:::;;@D;D;;6
@ATNG8:00742:06759
GATGGTAGTGTCAGTGCGCGTCGTCCAGAAGATCAGGAACTCTAGAAGAATTCAGATTTTTAACACGAGAGTAAACGTAAAAAGAAGGTTTACAAGACTCACGTTAACAATATTGCAGCAGTACGCACACAATCGAAGCGCAGTAAGGATGGCTAGTGTAACTAGCAAGAATACCACGAAAGCAAGAAAAAAGAAGTACGCTATTAACTATTAACGTACCTGTCTCTTCCGAACGAATGAGTACGTGTGACGTACGTGAGCTACCATCGAATCACGAAAGTCT
+
5555.4559>>A@A?;@ABBBAB<;7;CC@BC;;;E7;8;AAAA??<?C?A?AAAABBBB3B@DCC???BBBBB9>?A?@@@0>B;?2;;0:CC=B9:9D@@AG?B?;;7;BB?BBAA;;;BCCCBBBCCD@CCCC?BACDDCBC?C@B@@=@A@@@AAA?CBDDGD?BA?BBB>??CCC>A>>;::9999%9>;;=8A=:<>A:;868;=1;2:7<<@?AA:99AB@C?BA@BBB?B???B999BBBABCAADDCAABBCCBB?BCBBB@CCBBAAA;A:::
@ATNG8:00746:06798
GATGGTAGTCTCAGATAGTCTATAGTACTCATTCGTTTCGGAAGAGACAGGTACGTTAATAGTTAATAGCGTACTTCTTTTTCTTGCTTTCGTGGTATTCTTGCTAGTTACACTAGCCATCCTTACTGCGCTTCGATTGTGTGCGTACTGCTGCAATATTGTTAACGTGAGTCTTGTAAAACCTTCTTTTTACGTTTACTCTCGTGTTAAAAATCTGAATTCTTCTAGAGTTCCTGATCTTCTGGATAGCGACGCGATATACTACCATCGAATCACGAAAGTCT
+
A@A?;===BBBBBCCBBBBAACCCBBAAA@B@<@@@C>CBAFBBAAB?BD?A@BBC>@?ACCG@C@CDD@@BCCC;;<DDC2A@;9:CC=;99?:??@=?B89;BBBC?B@BBBABB=AAA?B?BCBBBCCB>BC@@>A:;;FBBBCCBAA@@::8;BB@DC@C@C;;;BABBB?BBBBB9A>B=BBBBB0AB@AA>ACCCCCCCCC@DCBD2CA@;;9;?CD?BBBBAAB=@=@DDAAA?BAB?BCC@AACCCBBBBCCCCCAA?ABBBB?AACDGGD>A000
@ATNG8:00748:06782
GATGGTAGGCGAGAGTGAGACGCAGTACTCATTCGTTTCGGAAGAGACAGGTACGTTAATAGTTAATAGCGTACTTCTTTTTCTTGCTTTCGTGGTATTCTTGCTAGTTACACTAGCCATCCTTACTGCGCTTCGATTGTGTGCGTACTGCTGCAATATTGTTAACGTGAGTCCTGTAAAACCTTCTTTTTACGTTTACTCTCGTGTTAAAAATCTGAATTCTTCTAGAGTTCCTGATCTTCTGGTGCGCTACAGTCTCTCTACCATCGAATCACGAAAGTCT
+
55;<8<CC@BCCCCCBBBBB;9;BBDJIFCCB?B@@@;AB@C@BBBCC@@>@CCBB@B@CBCC=A=A@??AAB=B?AAA@A2@C@ABBB=BBBB?BBB?BB@879DCC=??ECC@@@?BCA<A<?AAA@@@A<@>>><ACB?>>>@@????>>>>=@@?=DA=C:??AAAA@@<@AA@@@5?:?9:::::):<<<=1;:>==>B?>=18898(5;;<=8>:?@<?:66///6:6:=AABC589=8===@>>>AAAA@B>>>@995///==9=;>>>==4=>;;
@ATNG8:00748:06784
GATGGTAGTGCGTGAGAGAGAGACCCAGAAGATCAGGAACTCTAGAAGAATTCAGATTTTTAACACGAGAGTAAACGTAAAAAGAAGGTTTTACAAGACTCACGTTAACAATATTGCAGCAGTACGCACACAATCGAAGCGCAGTAAGGATGGCTAGTGTAACTAGCAAGAATACCACGAAAGCAAGAAAAAAGAAGTACGCTATTAACTATTAACGTACCTGTCTCTTCCGAAACGAATGAGTACACATCGTCGTGTCGTGCTACCATCGAATCACGAAAGTCT
+
;<>C?BA@@DCD@A@DCDCCCCAAB<ABB?BCBA@@=B=@AAA@@@@BA?C@@@>@;<<A+?<@BBBBDCCCBC=BBCCCCC5BCAB@CEI;CCE@BAAACBC;;:;ACCACCD@CCCBC;;:CCCCCBBBC?B@@@@BCDDDCCC@D@CCC?CCCCCECC?CCB:::?::69?84;;333/3;;4337789%9=;;?=BCBCDD<:579<<1;5;?BBA=@@@@@?AAD?@@?:?AB?CCCCCABAAACBBBBB@@?ABAABCBC?EBBCB?CCBE???:?EBB
@ATNG8:00751:06770
GATGGTAGTACATGATAGACGACACCAGAAGATCAGGAACTCTAGAAGAATTCAGATTTTTTAACACGAGAGTAAACGTAAAAAGAAGGTTTTACAAGACTCACGTTAACAATATTGCAGCAGTACGCACACAATCGAAGCGCAGTAAGGATGGCTAGTGTAACTAGCAAGAATACCACGAAAGCAAGAAAAAAGAAGTACGCTATTAACTATTAACGTACCTGTCTCTTCCGAAACGTGAGTACCTCTCAGACGCTCGTCCTACCATCGAATCACGAAAGTCT
+
>>>B@CDDBBBBB@@@CCBBBBCBA=B;;89=@9967;=@>A=BBB?BA?A?995559999#9.5;;?>>DBAAA>ABBCEEE5A@<A>ABB:BDE?BBCBBBC@@?A@CB@BCEACCBABBCCCCCCBBCCC@CB::6;BBABCBB@BAHCC@CCCCBBBB@CCCCCC?@@;@A@6::BCC=A??;====<?&=A>A99:FFBAB<?<>=@@497:CGBB@BCAB@BB@B=@@B=BABECCC@@=?BBCBBBBAAABBBC?C9978BBBC?B@<==<<5<:::
@ATNG8:00753:06795
GATGGTAGCGAGCGAGTGTGTATACCAGAAGATCAGGAACTCTAGAAGAATTCAGATTTTTAACACGAGAGTAAACGTAAAAAGAAGGTTTTACAAGACTCACGTTTAACAATATTGCAGCAGTACGCACACAATCGAAGCGCAGTAAGGATGGCTAGTGTAACTAGCAAGAATACCACGAAAGCAAGAAAAAAGAAGTACGCTATTAACTATTAACGTACCTGTCTCTTCCGAAACGAATGAGTACGTGTGCGACGTGTCTCCTACCATCGAATCACGAAAGTCT
+
55>>:?BBBCCCCBBBCBBBDGCCC@CAB?@CCBCC7;7:?@@CBB9??<?<?ABBBFFF1B@BCCCCB@;:;@6@?;:::9$:?<;;@<<0@BB?BB;;;JE;;;,;=@B?CBB?@BBABBBBBDCCCCCCC?CCDD?BBCCDDCC?C@CAB@BCCDDCBC@BBCCCC?BB?BBB?BCCBD<>==9999999%9;;3938;;AB=@=?<<BB@B?BCDAB?@CAAAAB=@=@BF?BBB?BBBCBBBBCCBB999AAAAABBB?B>?<?@BBB>AACBBCC=B:99
@ATNG8:00758:06770
GATGGTAGACACGTGTGCTCTCTCGTACTCATTCGTTTCGGAAGAGACAGGTCGTTAATAGTTAATAGCGTACTTCTTTTTCTTGCTTTCGTGGTATTCTTGCTAGTTACACTAGCCATCCTTACTGCGCTTCGATTGTGTGCGTACTGCTGCAATATTGTTAACGTGAGTCTTGTAAAACCTTCTTTTTACGTTTACTCTCGTGTTAAAAATCTGAATTCTTCTAGAGTTCCTGATCTTTCTGGACGACGCGCACTGACACTACCATCGAATCACGAAAAGTCT
+
55<=:=DCDE?@A;C:66<>><999A996CBB>;:;C?;;;;@BBBCCBA;@@00-0:>@>@>@@@BCBB???F?AAAAA2@A=@ABB>DCCC@DB@>@@4::@@>?<?AAADBBB?B@@<@<@A@AA878<@AAA<>>A;;;@C@@@>>;::>;??@:==<@<@AAA>>>>><>>ADC2=7;5;=DDD/;;;;D3;:==>>==<=46666)6///@061;A=AAAA>==7;7;@@:867)8:>9=?=>=?@@@@>>>?>=====8;;;>?;>?>>8888)8><:
@ATNG8:00758:06779
GATAGAGAGACTGTAGCGCACCCAGAAGATCAGGAACTCTAGAAGAATTCAGATTTTTAACACGAGAGTAAACGTAAAAAGAAGGTTTTACAAGACTCACGTTAACAATATTGCAGCAGTACGCACACAATCGAAGCGCAGTAAGGATGGCTAGTGTAACTAGCAAGAATACCACGAAAGCAAGAAAAAAGAAGTACGCTATTAACTATTAAACGTACCTGTCTCTTCCGAAACGAATGAGTACGATAGAGAGCTCTCTCTACCATCGAATCACGAAAGTCT
+
BBBBBDCBCCCDDBBBCDC;;;4;BB?CCCD;;;;@DDCCDBB?AA@B@CCCBBBBB3B?AAA??=>=:::,:@BBBCB1BB?B:@@@7ABC?CCDEBAA::4;?@?;@@@;?CBBCCDEEEIBCBCCB@CCCD=AAABDBBB?C@C@@?@AACCAAA?BABAAA?BB>AA?299?>?8;<=<789999%9>;>?=?CA;;:=A676AA08819:@BB?AA@CA??:=>:::,9<<8>@@ABBBBBBBABAB@A??;;;;;??;@;;;?<AA@>>CC=B:::
@ATNG8:00715:06844
GATGGTAGTGTCAGTGCGCGTCGTCCAGAAGATCAGGAACTCTAGAGAATTCAGATTTTTAACACGAGAGTAAACGTAAAAAGAAGGTTTTACAAGACTTACGTTAACAATATTGCAGCAGTACGCACACAATCGAAGCGCAGTAAGGATGGCTAGTGTAACTAGCAAGAATACCACGAAAGCAAGAAAAAGAAGTACGCTATTAACTATTAACGTACCTGTCTCTTCCGAAACGAATGAGTACGTGTGACGTACGTGAGCTACCATCGAATCACGAAAGTCT
+
ACDE@CBCCCDAA@BBBBBAA<CCC@CBB@CCBBBB?B?BBBBBBBAA>A?CBBCGADA2C?BBBAA@@@99:/:=@?ABA0AB=A=BBB7BCC?BAAB=AA;;7:>BB>BBC@CCABBBBCBDCCBBBBC@??AB?@@DCB@@A>@@DCF@CDDCCCBB?BCBBBD@CB?BAA?BCCCD=CCCAAAA@>,>?39:?@ABC??=?>@@??<?:?BB??<?@?????;?>?EG;ACDACB@A@BBBBBBB@@@AAABBBBCCECC@BBBBC?BBBCBCB>BAA@
@ATNG8:00717:06836
GATGGTAGCAGACGTGACAGAGCGCCAGAAGATCTGGAACTCGTAGAAGAATTCAGATTTTTAACACGAGATAAACGTAAAAAGAAGGTTTTACAAGACTCACGTTAACAATATTGCAGCAGTACGCACACAATCGAAGCGCAGTAAGGATGGCTAGTGTAACTAGCAAGAATACCACGAAAGCAAGAAAAAAGAAAGTTACGCTATTAAACTTATTAACGTACCTGTCTTCTTCCGAAAACGAATGAGTACCTCTCAGACGCTCGTCCTACCATCGAATCACGAAAGTCT
+
;5558;<99//////9//5<;9;::46@>:?>;>;?79479//////3//+57;=6/////$/1///66<====5;844444$4;8=:@@@0655.555599:55.45993::<6;55555;9;@A?>?@??:>@::055<;<<;=8C:;;;:=<;;;;;:7:;988:233,/680///66.6883333333#333(3739333;22+22'2.(.8272../78)/4433-332823333&333-38888;;5333<888:::677795889322222+2589::<6<<<<
@ATNG8:00717:06841
GATGGTAGAGTACAGTGTAGTAGACCAGAAGATCAGGAACTCTAGAAGAATTCAGATTTTTAACACGAGAGTAAACGTAAAAAGAAGGTTTTACAAGACTCACGTTAACAATATTGCAGCAGTACGCACACAATCGAAGCGCAGTAAGGATGGCTAGTGTAACTAGCAAGAATACCACGAAAGCAAGAAAAAGAAGTACGCTATTAACTATTAACGTACCTGTCTCTTCCGAAACGAATGAGTACACATCGTCGTGTCGTGCTACCATCGAATCACGAAAGTCT
+
99;C@AABBBCDDDCAABCCCCCDD@DCD@CBB@@@?@@CEB@AAC@CB@C???=9:999):>@ABBCCCBBBB<A@ACCCC5CC@B@BDD;CCC?CBBBDCDBC?B?@@<@BB?BBBBBBBCCCCCCDD::;;AAD>@@BBCCAA>B@CCC@DCCAABBC?BCAAAB?BC?CCC>BABCC<@@@;:9999(9?>BBBBBB?=<5:7;=?D7;7;BBAA?BBA@?CC?B?BBC<AAD?BBACBBBBBBBBBBBBBBBBBBBBECC@C???D?BBBC??><@BBB
@ATNG8:00718:06843
GATGGTAGGACGAGCGTCTGAGAGGTACTCATTCTGTTTCGGAAGAGACAGGTACGTTAATGTTAATAGCTGTACTTCTTTTTTCTTGCTTTCGTGGTATTCTTGCTAGTTACACTAGCCATCCTTACTGCGCTTCGATTGTGTGCGTACTGCTGCAATATTGTTAACGTGAGTCTTGTAAAACCTTCTTTTTACGTTTTAACTCTCGTGTTAAAAATCTGAATTCTTCTAGAGTTCCTGATCTTCTGGCGCTCTGTCACGTCATCGAATCACGAAAGTCT
+
;;@=>;;<9=====;;;==5559959:9;:972////;1::,/,/666??>:666557<056<7<7<;:::5549:49<====%5504;<<7=:7767/-(-7(--/88:6;98333;;488>8=4<<A@<===9=>===BEEAA@BBBBBAB@?@A5;;;5:@>A=BAAB?<555.5::::+:.5.5;;<<+<>====061699;;////)/;;;(77755.57;;5;>@>>>>:>;>?;;;;;BBCAB@BE@;::<;:BB@B@@9949>==>>?8>??=
@ATNG8:00723:06826
GATGGTAGCTCACGTACGTCACACGTACTCATTCGTTTCGGAAGAGACAGGTACGTTAATAGTTAATAGCGTACTTCTTTTTCTTGCTTTCGTGGTATTCTTGCTAGTTACACTAGCCATCCTTACTGCGCTTCGATTGTGTGCGTACTGCTGCAATATTGTTAACGTGAGTCTTGTAAAACCTTCTTTTTACGTTTACTCTCGTGTTAAAAATCTGAATTCTTCTAGAGTTCCTGATCTTCTGGTATGACTAGTGTACTACTATCGAATCACGAAAGTCT
+
@@@<:CCBBBB@;;5<<>@@BCCDCA@DCDCD@B;;;7;C?C@CDCECBD@BBD@@=A@BBCCHE@BBAACCCCC?CCCCC3BB>??BB=ABCD?BBB@BC>BBBBBB<A@ABBBCC>@@A?C?BB?BB====AAA@:====>>>>>@@@A@@??<>>?=BB<B<??==>BBAC;@@AAA6A<A<@@AAA/AA666.666///<67;8=>>?/>??>D=D;>?=CBC@;;;=A<???@@@8;<B<=>=BB>>>@AAA===@@@@@???<@@@A:::6:???
@ATNG8:00727:06812
GATGGTAGCTCACGTACGTCACACCGTACTCATTCGTTTCGGAAGAGACAGGTACGTTAATAGTTAATAGCGTACTTCTTTTTCTTGCTTTCGTGGTATTCTTGCTAGTTACACTTAGCCATCCTTACTGCGCTTCGATTGTGTGCGTACTGCTGGCAATATTGTTAACGTGAGTCTTGTAAAACCTCTTTTTACGTTTACTCTCGTGTTAAAATCTTGAATTCTTCTAGAGTTCCTGATCTTCTGGGTCTCTCTCTCACGCACTAATCGAATCACGAAAGTCT
+
A@;;65599A@BB==?A@C?BCCD>@@@AA:9:=ABBB<BB>B@EBBBCDD@AACBC@C8;:?<8<7;;>>CBBBB?>=>>=.<?;?899.9?@C?BCA2991887:33,/66//(/6606>?<A?@;8<=88808>?@<@AA===B@;;999//(/538372597;79:>222722,279;;&.(..5888)77444.587......9+.//&...(.;.3.595;995553272...689)./88.7557979:9<<<<98///68626(---6666.6779
@ATNG8:00727:06849
GATTAGATACTCGCTGATACACCCAGAAGATCAGGAACTCTAGAAGAATTCATGATTTTTAACACGAGAGTAAACGTAAAAAGAAGGTTTTACAAGACTCACGTTAACAATATTGCAGCAGTACGCACACAATCGAAGCGCAGTATGGATGGCTAGTTGTAACTAGCAAGAATACCACGAAAGCAAGAAAAAGAAGTACGCTATTAACTATTAACGTACCTGTCTCTTCCGAAACGAATGAGTACACACTCTCATATGACACTACCATCGAATCACGAAAGTCT
+
=BA6:6;?A@BAB;;9<999;;;4;BE@BCDFCB@B<@@:::@?9??9?9=8:9@ACCB1B7???>333333:5<=@DDDD1BD@>:CCC9CCCACCCBA@CBB=A=;;7<AB?CBBBCBBFHECBAABBC@BCCC?AAADCCBBBC@CBB698<78/7>?:?BBBBB=?A4:93.329>979;C7;=CCC.>>9>89:<<>>B<@<@>>>;><>@CCC@BB;:9:939:=@A;AAB?BEBBBB@>>>ABBCECCA@B:99ABCC@CA??@?BABAAAA<?@@A
@ATNG8:00728:06825
GATGGTAGGACGAGCGTCTGAGAGGTACTCATTCGTTTCGGAAGAGACAGGTACGTTAATAGTTAATAGCGTACTTCTTTTTCTTGCTTTCGTGGTATTCTTGCTAGTTACACTAGCCATCCTTACTGCGCTTCGATTGTGTGCGTACTGCTGCAATATTGTTAACGTGAGTCTTGTAAAACCTTCTTTTACGTTTACTCTCGTGTTAAAAAATCTGAATTCTTCTAGAGTTCCTGATCTTCTGGTGTCGTCTATCATGTACTACCATCGAATCACGAAAGTCT
+
448939@?:@@?455445<:;;<@=BBCBCCK@E@@@;@B?C@BCJFDBB?BBBCC@CABBBD@C?BGCDCBBCCACCCCC0@@<ABBC>CCBC@CIG@CF@BAADEE@CCCCCBBB@DED?B?CCBBBBBB?AACB@CCCCCBCCCBBBDDCCC@BBB@BC@D?AADDDCBBB?D::::6;?D?CCCC8BB@??.<;BCCCCCA@4;;;;;%;>>A@@C?BB?CCCCBAB?A>BCCCCC>@@C?ABABBABBB@@@@A@CCBBC@BBBBC@CCBBBCC>CBAB
@ATNG8:00729:06828
GATGGTAGTGTCATATGAGAGTGTGTACTCATTCGTTTCGGAAGAGACAGGTACGTTAATAGTTAATAGCGTACTTCTTTTTCTTGCTTTCGTGATATTCTTGCTAGTTACACTAGCCATCCTTACTGCGCTACGATTGTGTGCGTACTGCTGCAATATTGTTAACGTGAGTCTTGTAAAACCTTCTTTTTACGTTTACTCTCGTGTTAAAAATCTGAATTCTTCTAGGGTTCCTGATCTTCTGGATAGCGACGCGATATACTACCATCTAATCACGAAAGTCT
+
@?BB@DCCBCCBBBBFBBCDCCCCCCBBAA:95;@@?8@B=C?CCBFDBB@CDE;;969=A?E@C@BCCCC;;;C>;;;;;';9899@@=BCCCCIDCAEF?AABCHD@CCCBCCGH?AAC@B?BA:;;AADCCCCCACCCCCCCCDDCCBCCBB?BCCBCCACABBAA9;;CB?BDDCC;C@D>@CFFF5BBBBK>CBCCBBBBCA5;;;;*;AA;;7;=AA=;;;AA0;7<?BBBB@@=@BC@BABADCCCBDIFCDBCBCCC@CCC;;:;AAAAAA<AABB
@ATNG8:00735:06842
GATGGTAGCTCGCTGATGATATCTCCAGAAGATCAGGAACTCTAGAAGAATTCAGATTTTTAACACGAGAGTAAACGTAAAAAGAAGGTTTTACAAGACTCACGTTAACAATATTGCAGCAGTACGCACACAATCGAAGCGCAGTAAGGATGGCTAGTGTAACTAGCAAGAATACCACGAAAGCAAGAAAAAGAAGTACGCTATTAACTATTAACGTACCTGTCTCTTCCGAAACGAATGAGTACTACTCTCAGAGACACACTACCATCGAATCACGAAAGTCT
+
B@CD@CBBBEDDBCCBCDCCCCBBEAECE>BCCCBC?B?CCCAAAC?CC?B?BCBBBBBB3B?AACCCCCDBBB=BBBCCCC5CC@CAEDD:CCDACCCEDBBBB?B@CC@BBB?CCAABBBBCBBCCCD@@>?C@@<ABBBBBBC>B@BBB?BCCCCCCC?BBCCBB@BB?>>>?@AAAA;@@@>BBBBB3BB?BBBBCBBBB:=:==AA6;6;?B@@=@B@@?AA?A@CBC=AAA@CBCBBBBBABBBBABCBBBCAAAB@@A<ADAAA;@@??AAA<AAAA
@ATNG8:00736:06811
GATTAGTGTGTCTCTGAGAGTAGTACTCATTCGTTTCGGAAGAGACAGATACGTTAATAGTTAATAGCGTACTTCTTTTTCTTGCTTTCGTGGTATTCTTGCTAGTTACACTAGCCATCCTTACTGCGCTTCGATTGTGTGCGTACTGCTGCAATATTGTTAACGTGAGTCTTGTAAAACCTTCTTTTTACGTTTACTCTCGTGTTAAAAATCTGAATTCTTCTAGAGTTCCTGATCTTCTGGTCTACTACACTGTACTCTACCATCGAATCACGAAAGTCT
+
CCB?BBA@@@@@@AACFBCCCBCB@@@A>@;?>?>9>B;@<?@AA@@?:99===:A:?@@@8@<<<@@A?>;;056===+<<6;;@@8@?=<8<4929?2999;AC<@@BB;:;D99;A=A?BB;;;CCE@FFAA?@BAAABABBA@@@ABBA;ABB>@@=@=A@@?:9::;4:@>@@3A=B499===,<?@?A8@994=:545<8<;;;$555594;9==9666555:.5.599555.554.49999<666<A?CC9996>A==96992999999A9@@@@
@ATNG8:00738:06834
GATGCACGAGTCACTCATATCCAGAAGATCAGGAACTCTAGAAGAATTCAGATTTTTAACACGAGAGTAAACGTAAAAAGAAGGTTTTACAAGACTCACGTTAACAATATTGCAGCAGTACGCACACAATCGAAGCGCAGTAAGGATGGCTAGTGTAACTAGCTAGAATACCACGAAAGCAAGAAAAAGAAGTACGCTATTAACTATTAACGTACCTGTCTCTTCCGAAACGAATGAGTACTGCGTCTCACTCTCGCCTACCATCGAATCACGAAAGTCT
+
CC@A@BBDDCCCAAACCCCBA=BCC@CCCDBC?C?CCCCCCC?DD?D@CDDBBBBB5B@CCCCCCCCBBB<A@??@@>,@B?D@CDE<FBD@CCBCFCCCD?C?BB?BCC?BBCCBCBCBCCCCCCBB?BBBA?BBBACAAB>B?BBB?BCCCCAAA?CCAABCCBB>A@A4::???:?BB@CBBBB3BC?BBAABBAAA:>:>>BB7;7;>AAA?AB@@@::5:;?AC>BBC@BAABDCBBBBB@@@A::9BCBCC@CBB@BCCCC?CBAA@@@9@A::
@ATNG8:00739:06841
GATGGTAGCATCATGCATATCTCACCATAAGATCAGGAACTCTAGAAGAATTCAGATTTTTAACACGAGAGTAAACGTAAAAAGAAGGTTTTACAAGACTCACGTTAACAATATTGCAGCAGTACGCACACAATCGAAGCGCAGTAAGGATGGCTAGTGTAACTAGCAAGAATACCACGAAAGCAAGAAAAAGAAGTACGCTATTAACTATTATCGTACCTGTCTCTTCCGAAACGAATGAGTACAGAGAGTACGATATGTCTACCATCGAATCACGAAAGTCT
+
44:=;>CCDBBBB;66<>B>CCCCC69;>599@B;;4:.4=>???C@BB@C??=>8888:$74<::@?:@=BBA97344444$4<49.555&55516DCCBBBBB@B@BB@BGH?AA@@ABBDCCBBBCCBC?BBAA?A;;:BBBB?B@C<;7;BBAAACE?DACCBB???=>BB?B@@BB;BBB?CCCCC3EB@@@?BBBA@@=B=A>>==@@>>>==9>?>=<<==A8==A;BBA:888@?AA>>=???@??AB@@@AA;:;>;?888B=CB@@@AB:A>>>
@ATNG8:00743:06827
GATGGTAGCGCACACATAGATACAGTACTCATTCGTTTCGGAAGAGACAGGTACGTTAATAGTTAATAGCGTACTTCTTTTTCTTGCTTTCGTGGTATTCTTGCTAGTTACACTAGCCATCCTTACTGCGCTTCGATTGTGTGCGTACTGCTGCAATATTGTTAACGTGAGTCTTGTAAAACCTTCTTTTTACGTTTACTCTCGTGTTAAAAAATCTGAATTCTTCTAGAGTTCCTGATCTTCTGGGTGTATCAGCGAGTATCTACCATCGAATCACGAAAGTCT
+
444505==<@AAB@@AACEGDCCCCCCBCCDE@CBCC>CB@C?BBBBBCC@B@BBB?B=@@;:25.5;;=>@@@A>BCCCC5CD@CCCC>CCDCACBC>BC?A@AB@A?BGCCDDCC@CCC@C@GBBAAABB?BBBD?AACCCCCCBBCDDCCCD?BCB@BH@C@BBB@A@=;;>A;;;;.;;A;AAAAA,@A;;;099BCDA@@AA5;::9:#:::@<;;7;=8===AB<@:B<A?BDCB@B;;999EEICCCDCCCCCCCCCDD@CA@@D@BAAC;;:6;@?@
@ATNG8:00755:06839
GATGGTAGCGCATATCAGCGCAGCCCAGAAGATCAGGAACTCTAGAAGAATTCAGATTTTTAACACGAGAGTAAACGTAAAAAGAAGGTTTTACAAGACTCACGTTAACAATATTGCAGCAGTACGCACACAATCGAAGCGCAGTAAGGATGGCTAGTGTAACTAGCAAGAATACCACGAAAGCAAGAAAAAAGAAGTACGCTATTAACTATTAACGTACCTGTCTCTTCCGAAACGAATGAGTACTGCGTCTCACTCTCGCCTACCATCGAATCACGAAAGTCT
+
CCBB?ACBBBCCBBBBCDCCAAACC=CCC@CDDBBB?B?CBCBBBB?BC?C@A?@9::::*;>BCDDCCCCCCD?CCBBBBB1BB=B<@@@7ABB@CCBDDDCA@?A@CD@CBB?BDDDDCCCBBBCBCCCC@CCCC?BCCBBCCC@C@FBB>BDCCCCCC@BBBCBC@BB?ABB=??BAA;A?=8999999%9@:998BBBBBC?B?BACC>A>ABCBB@BCBBBBB>A>AAB=BBC@CCCCB??????BBAB;;;@@BBBAECC?B@@@C@CA@@@@@:@AAA
@ATNG8:00756:06808
GATTAGTATAGAGCTCTACATAGTACTCATTCGTTTCGGAAGAGACAGGTACGTTAATAGTTAATAGCGTACTTCTTTTTCTTGCTTTCGTGGTATTCTTGCTAGTTACACTAGCCATCCTTACTGCGCTTCGATTGTGTGCGTACTGCTGCAATATTGTTAACGTGAGTCTTGTAAAACCTTCTTTTTACGTTTACTCTCGTGTTAAAAATCTGAATTCTTCTAGAGTTCCTGATCTTCTGGTATACACACTCGCCGCTACCATCGAATCACGAAAGTCT
+
CCD@DD?AACBCCDECCCBBCCCCBBCD@@?@DFF>CC?C?@?@BBBC@CCBBB?B?BBBB?B>BB@A@BBBA???@?@.@@38:??7?DDB@CC@=??000;@=@9@AA?AAB@<@AA;A;@AAAA;:;=>::;<??B=>=A>>>@@@>667<@@@<?@<?=@@AABDAAA;@@ACB6@:=866666(7;<>@9@>>>?==9;:9=BBB/B<<;><>=AA=ABA@=>==A<??ABAB;??@;@@??>@:::@@AA<>;:;A:???>>;:::A:::3;A==
@ATNG8:00756:06822
GATGGTAGTACATGATAGACGACACCAGAAGATCAGGAACTCTAGAAGAATTCAGATTTTTTAAACACGAGAGTAAAACGTAAAAAGAAGGTTTTACAAGACTCACGTTAACAATATTGCAGCAGTACGCACACAATCGAAGCGCAGTAAGGATGGCTAGTGTAACTAGCAAGAATACCACGAAAGCAAGAAAAAGAAGTACGCTATTAACTATTAACGTACCTGTCTCTTCCGAAACGAATGAGTACGATGAGAGAGCTCTCTCTACCATCGAATCACGAAAGTCT
+
;5:55:<<<B>ABB;949>:955==8=<<8=><<<<,0)/9///::6886;:=BBB=FDD@%99,9=555<;<5555&5<::>:>'49.48@;;0@9;59?9>566=@9B@AB?CCE@@AACBBBBCBBBCDBBB>BCBA>ACCCBBBB?C@CFDACCCAA@BB=@@AA??<9:44886<:::9.6//(/888=0=@<AA@977<;<2803>@B?C@C?AAB?AB:;;@@?B@ABD=CCD@CBBB??@EEA??A????@@===?:9978=>ABB???BA;;;00<00
@ATNG8:00762:06808
GATGGTAGTGTGTCTCTGAGAGTAGTACTCATTCGTTTCGGAAGAGACAGGTACGTTAATAGTTAATAGCGTACTTCTTTTTCTTGCTTTCGTGGTATTCTTGCTAGTTACACTAGCCATCCTTACTGCGCTTCGATTGTGTGCGTACTGCTGCAATATTGTTAACGTGAGTCTTGTAAAACCTTCTTTTTACGTTTACTCTCGTGTTAAAAATCTGAATTCTTCTAGAGTTCCTGATCTCTGGCTCTCGTAGACAGATACTACCATCGAATCACGAAAGTCT
+
59BB;>CCCCDDDC@AACCBCBABBCABBBBB?BBBB<BB?C?BBBCCAA>ACCCD@D@FFCC?B?CDDDCBCCC@CCCCC1BC@BBBD?CCBC>BBDIGF?BBBC@A=ADCCCBCC@CBB@B@CBBABBBF?@BCC@CCCCCAAADDDCBBBAC?DBB>BB?C?CCBBBBBBB?CCDDD;B?B?BBEDF5DC:::6;BBBBCCECC5;;;;*;@BCCAG@CB@BBBCBEC?B>CDDAA@@@@;ACBBBCBBBCBBBDCDCCBB?BBBBC@CBBBCCB=C9::
@ATNG8:00714:06861
GATGGTAGCTATACGTATATCTATGTACTCATTCGTTTCGGAAGAGACAGGTACGTTAATAGTTAATAGCGTACTTCTTTTTCTTGCTTTCGTGGTATTCTTGCTAGTTACACTAGCCATCCTTACTCGCTTCGATTGTGTGCGTACTGCTGCAATATTGTTAACGTGAGTCTTGTAAAACCTTCTTTTTACGTTTACTCTCGTGTTAAAAATCTGAATTCTTCTAGAGTTCCTGATCTTCTGGGTCTCTCTCTCACGCACTACCATCGAATCACGAAAGTCT
+
CCCB@CC@@AGDCD;;9BGDCCCAC;;;BBBC@BCBD=CC@D?BBCDBBB?CBBBB@C@BBBC@B@CBCBCBA;A>ACC=C1BB=@@BB<BABADCCC?BB9::ACBB?BBBBDEBB>>>?@D?BB?@@AA=@BB?=@>>=AA>>===@A?@?A<>>>568:>8;9:9==A=?::8778'66=786666(6:=:=077;;<<?<>>;????.;;>;;3;8:;5:;;;AAA>D=;<;===5;;;:1:>>>?>>;:;??>>@>===;??@>>:>@A>>=B9??>>
@ATNG8:00715:06853
GATGGTAGAGTACAGTGTAGTAGACCAGAAGATCAGGAACTCTAGAAGAATTCAGATTTTTTAACACGAGAGTAAACGTAAAAAAGAAGGTTTTACAAGACTCACGTTAACAATATTGCAGCAGTACGCACACAATCGAAGCGCAGTAAGGATGGCTAGTGTAACTAGCAAGAATACCACGAAAGCAAGAAAAAGAAGTACGCTATTAACTATTAACGTACCTGTCTCTTCCGAAACGAATGAGTACGTGTGACGTACGTGAGCTACCATCGAATCACGAAAGTCT
+
:<BD?CCACB@;;;=BACCAAACEC@BB=;?>@::58=9<<@CCBB?BB>B?AAA>===<<$;7@:;A==B@<@=687444444#45.57=?@2==?<=C?GFGGBB?B@@@>@CD@DCAABBCDHCCCBBC;;5<A<<7:AC?AA894:;@>?:?A@@ABBB@BBBCBB?A@=@@=199988)3771;<<>>.>?<?@BBBB>@@<@=@=>>1818ACBB?BC????A@D@CDD<BBC?BCBDFCC?@?BBAAABBCBCBB>>?BB?C999?9<99999:,9?89
@ATNG8:00717:06873
GATGGTAGCAGACGTGACAGAGCTCCAGAAGATCAGGAACTCTAGAAGAATTCAGATTTTTAACACGAGAGTAAACGTAAAAAGAAGGTTTTACAAGACTCACGTTAACAATATTGCAGCAGTACGCACACAATCGAAGCGCAGTAAGGATGGCTAGTGTAACTAGCAAGAATACCACGAAAGCAAGAAAAAAGAAGTACGCTATTAACTATTAACGTACCTGTCTCTTCCGAAACGAATGAGTACCTCTCAGACGCTCGTCCTACCATCGAATCACGAAAGTCT
+
:<CD@CCBCBBCCBBBCCBBCCCAB?BBB?BBBCCC@C@CCCCBBB@CC@B@BA@88888)9>?@ACDABABCB=BBDFFEE5BB@B@CDD<CCC@CCCCCCCBB@B@CE@BBB?BBCCDCCECCCCCCCBC?BC996;BB@AB::7;@CCG@CEGECBCC?BCCBBB???;???399:::,7<>:<<??>?'?@>@AAACDBB@17168;;*/,/;@@@@CB?@@BD?AAAAA=AAB?BBBBDBB?AAABBBBBBC???@?=AAA=@;;;?<?>??999+9???
@ATNG8:00721:06888
GATGGTAGGAGACACGTCGCACACGTACTCATTCGTTTCGGAAGAGACAGGTACGTTAATAGTTAATAGCGTACTTCTTTTTCTTGCTTTCGTGGTATTCTTGCTAGTTACACTAGCCATCCTTACTGCGCTTCGATTGTGTGCGTACTGCTGCAATATTGTTAACGTGAGTCTTGTAAAACCTTCTTTTACGTTTACTCTCGTGTTAAAAATCTGAATTCTTCTAGAGTTCCTGATCTTCTGGTATACACACTCGCTCGCTACCATCGAATCACGAAAGTCT
+
CBBB?CBB?BDDCCCDBBBBBBCCCCCCCCAA>@B@B:BB?B@CBBBCDD@DBBCB?B@BBCC@B?BBCCBCAAB>BADDD3CD>AAAA<ACBA?BBB>AB<?>?AAA?BBCDCC@@=@BB@B>B@=BBA>>9>>>=;AAA=====?AAA@>;;>=@>><>?;?=@@@>>><?>5==>>>2>:=;>>>>3=A<==7=>=<<=?9:9;@AAA/A???A<A<AA;@@A@<;;<A=@@@@??8::D=@>=>AAC@@???AAA@@<<<;@?AA@;?<==>>>9@AAA
@ATNG8:00724:06850
GATGGTAGCACGAGTCACTCATATCCAGAAGATCAGGAACTCTAGAAGAATTCAGATTTTTAACACGAGAGTAATCGTAAAAAGAAGGTTTTACAAGACTTACGTTAACAATATTGCAGCAGTACGCACACAATCGAAGCGCAGTAAGGATGGCTAGTGTAACTAGCAAGAATACCACGAAAGCAAGAAAAAGAAGTACGCTATTAACTATTAACGTACCTGTCTCTTCCGAAACGAATGAGTACTGCGTCTCACTCTCGCCTACCATCGAATCACGAAAGTCT
+
55<A8<@=<666;==CB=BBC<>>C<@CB>BCCCDF@C?:::B@BA=99058=@ABBCCC+@7??>@?ABBBD?DDBCCCCC5BB?A5;;;3:??<>>:;8;===9=9;;8;?A8334<<??@BBBBBBCBB?A>?<6@A@??;78336<<=7BBBBAA9:479989:496157726A<:;058828>999*66175522288=3=5;;<=5=;;;<===BB;;;;;:>79881800*0;;8/73755622579:>B888;188>5:::9<477=6629/6977
@ATNG8:00729:06871
GATGGTAGGTGCCATGAGTGTATCCAGAAGATCAGGAACTCTAGAAGAATTCAGATTTTTAACACGAGAGTAAACGTAAAAAGAAGGTTTTACAAGACTCACGTTAACAATATTGCAGCAGTACGCACACAATCGAAGCGCATTAAGGATGGCTAGTGTAACTAGCAAGAATACCACGAAAGCAAGAAAAAAGAAGTACGCTATTAACTATTAACGTACCTGTCTCTTCCGAAACGAATGAGTACCTCTCAGACGCTCGTCCTACCATCGAATCACGAAAGTCT
+
45568==C?BBB@BBBCBABBBCB@CDB;CBBB@@:>;@?A@@AA=??:>=BA??====)917;==?@@@@BB9;;9=<<<,77034:==188=6:::@BC??A<@7<<==>>=??@AA>>>???A@>>=><@@@B:==>AA@8=:=:=AC?BB>>>@@@=>>=@@@<994:BD<AA@@@8=<95./////#/.(.88789==666978985;:>>988:>>==888=@<@CF;B@A=BAABCAA?BCCCC;;;BBBBBBC@BBA?>000@<@AACCED?C;:;
@ATNG8:00730:06888
GATGGTAGGACGAGCGTCTGAGAGGTACTCATTCGTTTCGGAAGAGACAGGTACGTTAATAGTTAATAGCGTACTTCTTTTTCTTGCTTTCGTGGTATTCTTGCTAGTTACACTAGCCATCCTTACTGCGCTTCGATTGTGTGCGTACTGCTGCAATATTGTTAACGTGAGTCTTGTAAAACCTTCTTTTTACGTTTACTCTCGTGTTAAAAAATCTGAATTCTTCTAGAGTTCCTGATCTTCTGGGTGCGCTACAGTCTCTCTACCATCGAATCACGAAAGTCT
+
BBCC@DCC?BBCCB@BCBBABBBB@CCCDCCC@CAAD=CC>C?BBBDAAB@CCCCC?C?DDDD@D=BBBCCBECD@BBBBB1CC>BBCD?CCAC?CCHAFG?A@ACBC@BCDDCCCC?CCC@C@DCCBAAAB@CCCB>AACBBBCDCCBBCBBBD?BBA>BC@D@DABBBCBAA@CAAAA9@@D=;;:::*;B??@<AABBCCBB;;4;;;;;%;@>AD@C?AB>BBCDCCC?C@@@@BBA=AABB>BCDCCCCCDDCC@@?BBGF@BBBBB?BBCCCCC=B:::
@ATNG8:00741:06877
GATGGTACACGACACGACGATGTGTACTCATTCGTTTCGGAAGAGACAGGTACGTTAATAGTTAATAGCGTACTTCTTTTTCTTGCTTTCGTGGTATTCTTGCTAGTTACACTAGCCATCCTTACTGCGCTTCGATTGTGTGCGTACTGCTGCAATATTGTTAACGTGAGTCTTGTAAAACCTTCTTTTTACGTTTACTCTCGTGTTAAAAATCTGAATTCTTCTAGAGTTCCTGATCTTCTGGACAGAGTGTGCAGATACTACCATCGAATCACGAAAGTCT
+
<>=B?BA@<<@AAB@AB;;:BABBCBBBBBA?BBBB<BB=A?AHCCGCD@CCCDD?C?CCDE@C@BBCCCCCBB?BDDDD3B@=?89:(7::97@@?=AA??A?BCB>BABBBBBB?BBB?B?B???AA=><==>?<@AC>>>@???AAA>>>><>>>=??;?<AAA??A>??<@@@@@3?5:488777(8=9::6;@AAAAC?>>:=BBB/A===B=D=AA:>>@B888=A=B@@>>><>>A;>>C??????AA????A?@@A=?>>>A=??A???@:>>>A
@ATNG8:00743:06858
GATGGTAGCAGACGTGACAGAGCGCCAGAAGATCAGGAACTCTAGAAGAATTCAGATTTTTAACAACGAGAGTAAACGTAAAAGAAGGTTTTACAAGACTCACGTTAACAATATTTGCAGCAGTACGCACACAATCGAAGCGCAGTAAGGATGGCTAGTGTAACTAGCAAGAATACCACGAAGCAAGAAAAAAGAAGTACGCTATTAACTATTAACGTACCTGTCTCTTCCGAAACGATGAGTTACGATGAGAGATGCTCTCATCTACCATCGATCACGAAAGTCT
+
778978::===656<<666>==>@>9<=<8<=@@@?:@:===>??@?BC@C?A?00////$03//(///3;3337.734444&49.5.555&555.55555:;//)/2//)//44)44:::<<<>>;;9:554.44==:==>>>>=B>C?BCF@D000>00/6:98;;;7;<7<<=6::::2778,333333#386788:888882816657/79=9???9<::988;10*000*00/----/(/66:333966///-58-....588583..-2--.669/9::9
@ATNG8:00746:06877
GATGGTAGGAGACACGTCGCACACGTACTCATTCGTTTCGGAAGAGACAGGTACGTTAATAGTTAATAGCGTACTTCTTTTTCTTGCTTTCGTGGTATTCTTGCTAGTTACACTAGCCATCCTTACTGCGCTTCGATTGTGTGCGTACTGCTGCAATATTGTTAACGTGAGTCTTGTAAAACCTTCTTTTTACGTTTACTCTCGTGTTAAAAAATCTGAATTCTTCTAGAGTTCCTGATCTTCTGGATATGAGTGACTCGTGCTACCATCGAATCACGAAAGTCT
+
ABFC@CCC?CAAABBCCBBBCDCCCBBCCCBB?BCDE>BB?D@DDBBBBB?CCCCC?B@BBBB@B?BBCCCCBCB?CBCCC3BB?B?>><?CFC?BBB?BB>AA@BBB<@?AACCCC?AAC?C?A><>>>>=<AAAA8>>A>>>@>>>AAA===@>>>=<AD=A=AAA=>>==>9>>>AA5A<A:==AAA/BB;=>6>A@@@?<;;;/78788%8<<<A<@:??<BAAA?@@<A;@?A@@@;9::=A>>;@====AAAAC@AAA??<@@<>><AB>;;9919///
@ATNG8:00750:06868
GATTAGAGAGACTGTAGCGCACCCAGAAGATCAGGAACTCTAGAAGAATTCAGATTTTTAACACGAGAGTAAACGTAAAAAGAAGGTTTTACAAGACTCACGTTAACAATATTGCAGCAGTACGCACACAATCGAAGCGCAGTAAGGATGGCTAGTGTAACTAGCAAGAATACCACGAAAGCAAGAAAAAGAAGTACGCTATTAACTATTAACGTACCTGTCTCTTCCGAAACGAATGAGTACCTCTCAGACGCTCGTCCTACCATCGAATCACGAAAGTCT
+
CDD=AABCCCBBBCDCBBBCCDD>DCC@ABBCBB>B@CCCCCBB?CC?C?CBBBBBBB3CABCCAAAABAAA<ABCCDDD5CC@B=AAA9AEGFGECCFDDBB@C@BC?BCC@BBDCCCCCCCCCCCC@?>?BBB@CAAAAAAB>C@BCC@CCCCAABB?BCCCBB?BB>99:799CCC=AAA?CCCCC2BB?BAA@DDBAA6:7;>A@5;6;>BAC?AA@@A??=??BBF<BBC?BBCCDBB?BABDCB>>>AAAA>>:>@A=A???@=AABBBB@;AA99
@ATNG8:00751:06850
GATGGTAGCGAGCGAGTGTGTATACCAGAAGATCAGGAACTCTAGAAGAATTCAGATTTTTAACACGAGAGTAAACGTAAAAAGAAGGTTTTACAAGACTCACGTTAACAATATTGCAGCAGTACGCACACAATCGAAGCGCAGTAAGGATGGCTAGTGTAACTAGCAAGAATACCACGAAAGCAAGAAAAAGAAGTACGCTATTAACTATTAACGTACCTGTCTCTTCCGACGAATGAGTACGATGAGAGAGCTCTCTCTACCATCGAATCACGAAAGTCT
+
AADC@CCCDDCC??@BDCLDDD:;;ACBB@BBAA::8;?BBCCCCB?BB>?=?AE;;;;;*;>BBBCCCCCCCC;;;<<<;<*;@?B?CCB;BCCABBBABBB@@?@@BC@BCB@BBBCBBBBCDDCC@@@C@CDCC@CCCBBBBB@C@CBB@CCCBBBCC@BBBCCB?CC>@AB>BACBB=BAA=@@AAA2AD@B??@BAAAA>A>AACC>A>ACGCC?ABBAABB@D@CDFEE?CCAAACDABBB999BBBA@????>>AB;??AA@<@=??@@@8@;;;
@ATNG8:00751:06891
GATGGTAGGCACTGCGCACACATCCCAGAAGATCAGGAACTCTAGAAGAATTCAGATTTTTAACACGAGAGTAAACGTAAAAAGAAGGTTTTACAAGACTCACGTTAACAATATTGCAGCAGTACGCACACAATCGAAGCGCAGTAAGGATGGCTAGTGTAACTAGCAAGAATACCACGAAAGCAATAAAAAGAAGTACGCTATTAACTATTAACGTACCTGTCTCTTCCGAAACGAATGAGTACGTGTGACGTACGTGAGCTACCATCGAATCACGAAAGTCT
+
55<>:>BC@CCCCBBCBBBCCDCCC>CCC?CCCCBB?BAFCCCCCB?BC@C@CCCBBBBB3B@BBBBCCBB???:?ABCJLJ5A@;@=@AA7ACC@ICCCCCCCC?C@BB@BBB?CB?@ACFDDCCCCBCBC?B@@@<@AAAACCB?C@DCC@DCBBFCCC?CCBCBB@BB????;??@AA;@@A>BBBBB3BD@B@?;C>==A1718:>=1836BAAA?BBBBAAA;?:??=5>??9?AAABBCBBBBBBBBCCCBCBBAABAA=AAAAB@?A?@?>>8>>::
@ATNG8:00754:06879
GATGGTAGAGTATCATGTGTATCTCCTAGAAGATCAGGAACTCTAGAAGAATTCAGATTTTTAACACGAGAGTAAACGTAAAAAGAAGGTTTTACAAGACTCACGTTAACAATATTGCGGCAGTACGCACACAATCGAAGCGCAGTAAGGATGGCTAGTGTAACTAGCAAGAATACCACGAAAGCAAGAAAAAGAAGTACGCTATTAACTATTAACGTACCTGTCTCTTCCGAAACGAATGAGTACTGTATCTATGTGTGCGCTACCATCGAATCACGAAAGTCT
+
////)/::9;:;655<==6667775(----(-688<<<A?CBBBCBB:A@<@=@BABCBBB0@;>???BCCCCCA9AA9;;;;*;C@D@CCC;BBB@CAA@BCC@@=@>AA>AAB?BBC@CBBBBBBBBBCBB?BC??:?@@;;333=A=ABB?BBCBB<BB>@BBA@A8:</555166755-58815=>==*26,599;@???@:>:=AA@6;7;AABB7<<AA878<><>>D9>8857==>@A@@BB???BAABBBBAAA???A?BBBBB@CBB@:::3:<<<
@ATNG8:00758:06854
GATGGTAGACACGTGTGCTCTCTCGTACTCATTCGTTCGGAAGAGACAGGTACGTTTAATAGTTAATAGCGTACTTCTTTTTCTTGCTTTCGTGGTATTCTTGCTAGTTACACTAGCCATCCTTACTGCGCTTCGATTGTGTGCGTACTGCTGCAATATTGTTAACGTGAGCCTTGTAAAAACCTTCTTTTTACGTTTACTCTCGTGTTAAAAATCTGAATTCTTCTAGAGTTCCTGATCTTCTTGGATGTGTGCGCAGTGCCTACCATCGAATCACGAAAGTCT
+
///;7;??ABCBDCGABBCBDBCAAACCCBAC?CCFACC@CA;;;DBBA<@?@599/4.45:;7;:><CCB::5<488;99'33038==3458A<A::39=*//////(/88;?@AB?B@B<@<@A@@@>==:=>>?<>>>>>;;;==??@>=>>=A<=7;;;A<?@?@@@@<?:=;;<<<.<<A9==@@?/><===7>>;;;A=<::18887(2882;39288:;<952277;6;>:89;,//7<9777;>ABB@>==>>>;>@@=C==;;5;>===A@:>>>?
@ATNG8:00758:06874
GATGGTAGTAAGAGCTCTACATAGTACTCATTCGTTTCGGAAGAGACAGGTACGTTAATAGTTAATATCGTACTTCTTTTTCTTGCTTTCGTGGTATTCTTGCTAGTTACACTAGCCATCCTTACTGCGCTTCGATTGTGTGCGTACTGCTGCAATATTTTAACGGTGAGTCTTGTAAAACCTTCTTTTTACGTTTACTCTCGTGTTAAAAATCTGAATTCTTCTAGAGTTCCTGATCTTCTGGGTCTACGCTCGTCGCGCTACATCGAATCACGAAAGTCT
+
DCAA>A;:;A>BBBBBCCBCCCBBBBB;;;A>ACCC?CC@C@CCCBBBB=ABB@@>A?BABB?A?AAAAAABCC@BBB@?/?@899BB5ABBB?B?>:@@0/0=?==7=?A998@C;<>B@C@CAAAB@@?@BCBB@B@@>=====>>????>>:;99;;.;6//)/8557<967<<CC+83<058@@@.A>>>@6=<=@AAAA@@8====+=;;>B>A=A@=AA@B>==:A:>=??@;-5577)7999<>>>?=888865@@B@@@AA;ABBBB@@9=888
@ATNG8:00758:06899
GATGGTAGTACATGATAGACGACACCAGAAGATCAGGAACTCTAGAAGAATTCAGATTTTTAACACGAGAGTAAACGTAAAAAGAAGGTTTTACAAGACTCACGTTAACAATATTGCAGCAGTACGCACACAATCGAAGCGCAGTAAGTATGGCTAGTGTAACTAGCAAGAATACCACGAAAGCAAGAAAAAGAAGTACGCTATTAACTATTAACGTACCTGTCTCTTCCGAAACGAATGAGTACGATGAGATCTCGTGTGCTACCATCGAATCACGAAAGTCT
+
CA@A?BBCBBBCCCCC?@@CBBBBC?DCC?CCCCCCAD@BBDCCBB?BC?B?BCCBCCCC5C@CCCCCAAACCC>A@99:::*:D>D@CCC;CDC@C@ABCCEA@>@@DC@BBC?BCCCBBBBCCCCCCCAB?BCCD@BBCCCCBB?BCCBB>ADDDCCDD?BBCBBB?BB?AAA?BBBBB<CAA>ACCCC3BB?@B@BBCCCB>@>A@AA=A>@BCBB?BCA@@BB@C?BDE>C@@>AECCCBABBBBBBBA@===BBBBBBBB?BBBBB?AA@@BBB=B@@@
@ATNG8:00759:06867
GATGGTAGAGTACAGTGTAGTAGACCAGAAGATCAGGAACTCTAGAAGAATTCAGATTTTAACACGAGAGTAAACGTAAAAAGAAGGTTTACAAGACTCACGTTAACAATATTGCAGCAGTACGCACAACAATCGAAGCGCAGTAAGGATGGCTAGTGTAACTAGCAAGAATACCACGAAAGCAAGAAAAAGAAGTACGCTATTAACTATTAACGTACCTGTCTCTTCCGAAACGAATGAGTACACACTCTCATATGACACTACCATCGAATTCACGAAACGTTCT
+
:<:;;:=A545;:55555559<95616>>8=;;;AB<C?>><;;<>7;:9=8<=///66*6)//679:88///)//00///$/54949<2555.5555<<5558;)//2779)////5555;5//://)/:36-//)//88//494939//)/99898::7;;;<<<03307964;///8.668(/3333$39389::885662635558,2-27<:920//////18489;4:33.3899==B=8<777898525343///87(----50606;6777(/--(--
@ATNG8:00759:06899
ATGGTAGGAGACACGTCGCACACGTACTCATTCGTTTCGGAATGGAAGACAGGTACGTTAATTAGTTAATATGCGTACTTCTTTTTCTTGTCTTTTCGTGGTATTCTTGCTAGTTACACTAGCCATCCTTACTGCGCTTCGATTGTGTGCGTACTGCTGCAATATTGTTTAACGTGAGTCTTGTAAAACCTTTCTTTTTACGTTTAACTCTTCGTGTTTAAAAATCTGAATTCTTACTAGAGTTCCTGATCTTCTGGCGCGTATGTATGTCGCCTACCCATGAATCACCGGAAAGTCT
+
;;<9=BB@A@@B==;;;<<@@BBBBAA;;>>6><><38737(--(-(-888;:/6/8838(-(,,2,2,2,-/9///7;8<:;;;'//(//////&//77,33@;@@=A?>??A472555622/277.539222667759::?9885?==>@;99>>777;.5554555(517999;?>>>7=>AAA,7/58(89999,96229),(,,,,),9<6::)8888(79::;;?:?>:;;;==;;;=B:>=D>>><@A@=>=;;;@AA==;;::::4:888*9;<>;@663-3-3;4;,-,
@ATNG8:00760:06897
GATGGTAGGCGAGGAGGTGAGACGCAGTACTCATTCGTTTCGGAAGAGACAGGTACGTTAATAGTTAATAGCGTACTTCTTTTTCTTGCTTTCGTGGTATTCTTGCTAGTTACACTAGCCATCCTTACTGCGCTTCGATTGTGTGCGTACTGCTGCAATATTGTTAACTTGAGTCTTGTAAAACCTTCTTTTTACGTTTACTCTCGTGTTAAAAATCTGAATTCTTCTAGAGTTCCTGATCTTCTGGTGTCGTCTATCATGTACTACCATCGAATCACGAAAGTCT
+
48:<@>>;5/---(--(-666999;666=<665;495//)//)/)///<::<:>>==A9>7;;=>9;7<<;;;:::=9ABCCE18313333(3666)//838;:>?@;AA>B737>?7813;;6@6::=58599:885;5///56757777775558/...4./)/5882735;;;5;==<<+949.55<==0@@:;;69D@@@BBB;;:0A@@0?00/?<@=BC?BBBB????B799>CA@:?993::9>>?9:9=;;98>@A???=>==;=:>>;66<>6:///
@ATNG8:00717:06938
GATGGTAGACATATCGTACTCTCTGTACTCATTCGTTTCGGAAGAGACAGGTACGTTAATAGTTAATAGCGTACTTCTTTTTTCTTGCTTTCGTGGTATTCTTGCTAGTTACACTAGCCATCCTTACTGCGCTTCGATTGTGTGCGTACTGCTGCAATATTGTTAACGTGAGTCTTGTAAAACCTTCTTTTTACGTTTACTCTCGTGTTAAAAATCTGAATTCTTCTAGAGTTCCTGATCTTCTGGATACACTCATGTGCACCTACCATCGAATCACGAAAGTCT
+
44<>;?CCCCCCCCBBBCCBBBCCFFFDCBBC@CDCE=CC@C@BA@AB@@>@FCEC?C>AABB?C?BBABBC=871333333#394;AA<6?:9:9?9948A>?<?>7927@AABBAA=B;;6:;>>=>==<=:>?>>:>@A=>=???@BB@;<;A<<<=<8738=@@@>>>AAA<A@@@@3@7;8;=DFF/BA><<1=888=?A>>>8==<=.=?A@A=B;A?;A=<;///9=9==AA==38//*/6666:<<<=>>@@@A<=9:16///;6;9===@@8@==:
@ATNG8:00718:06945
GATGGTAGGCGACATACATACGCGCCAGAAGATCAGGAACTCTAGAAGAATTCAGATTTTTAACACGAGAGTAAACGTAAAAAGAAGGTTTTACAAGACTCACGTTAACAATATTGCAGCAGTACGCACACAATCGAAGCGCAGTAAGGATGGCTAGTGTAACTAGCAAGAATACCACGAAAGCAAGAAAAAGAAGTACGCTATTAACTATTAACGTACCTGTCTCTTCCGAAACGAATGAGTACCTCTCAGACGCTCGTCCTACCATCGAATCACGAAAGTCT
+
889:.48834959<<<<AAA?@===9<<<8<:;;55.5.599<<<<;>A<>9<<@CCC@@+C:696>==>666@8@@?<<<@+@??>@C??2CDC@CFFEBBBDD=A>;;:;CE@CCCBBBCCCCCBBBBAA>ACCD@BBCCCCCC@B?B::8;CCCDCCCADBBBBA?AD@CBB:;;DDD>A??<?BBBB3BB?:99BBBBBB?B?CBBC?B?ACBAA?@CAA@BG@C@CCC=AAA=AAAAA::7:>>BCCCAACCDC99399839CCCF?@?@@;;;0;;::
@ATNG8:00719:06935
GATGGTAGTATCTGCACACTCTGTCCAGAAGATCAGGAACTCTAGAAGAATTCAGATTTTTAACACGAGAGTAAACGTAAAAAGAAGGTTTTACAAGACTCACGTTAACAATATTGCAGCAGTACGCACACAATCGAAGCGCAGTAAGGATGGCTAGTGTAACTAGCAAGAATACCACGAAAGCAAGAAAAAGAAGTACGCTATTAACTATTAACGTACCTGTCTCTTCCGAAACGAATGAGTACACATCGTCGTGTCGTGCTACCATCGAATCACGAAAGTCT
+
<>CC@CCCCCBCABCDDBCCDIEAA?ACC@AAABBB?B>AABBCBB@CC@B@BCBBACDC3C=??BBBAAD988*8?9:;;;*;G>C<@@@9ADEADABBCBBBC@B?BC?CDC@CCCCCBBEBBBCCDDBB?BBBB?BAABCCCA?D@CBB@BCCBBBBC@BBBCDCABB@BBB4::=>=5=AA?BBCCB3AA@BAACBCCAB:>7;;@@1838>AAA?CCAAABB?B?BED=A::89@BCBBBBBBEBB?@@BA??@CBBCCD?CAAAC@DDBB???8????
@ATNG8:00728:06915
GATGGTAGGACGAGCGTCTGAGAGGTACTCATTCGTTTCGGAAGAGACAGGTACGTTAATAGTTAATAGCGTACTTCTTTTTCTTGCTTTCGTGGTATTCTTGCTAGTTACACTAGCCATCCTTACTGCGCTTCGATTGTGTGCGTACTGCTGCAATATTGTTAACGTGAGTCTTGTAAAACCTTCTTTTTACGTTTACTCTCGTGTTAAAAATCTGAATTCTTCTAGAGTTCCTGATCTTCTGGGCAGACTCTCACACGCCTACCATCGAATCACGAAAGTCT
+
//;;:;??<BA?A@@@CBDBCBBB?BBBCCBB>BBBD=AA>B?CCDCCDD=BCDCC?C?CCDD?D@CCCCCCCCC?BBBB@1BB<@?AC=BBBCACBA=BA6;:@BAB?CBCBCCDC@CDC@C?CCDCCBBA>@@DD?CBCCBCBBBBBACCCCC?BBB?BC@D?BBBBBBBCC@C@@@@7@?B<AACCC3CBAAA<ABCCBBBBBB;@AAA0@BBCDADADC@CCBCCCC?B@BCCBBB=@@BB>BCCAB@CCC:::BBB@BBB@CBBBC@BBDCCDD?CAAA
@ATNG8:00729:06949
GATGGTAGAGAGACTGTAGCGCACCCAGAAGATCAGGAACTCTAGAAGAATTCAGATTTTTAACACGAGAGTAAACGTAAAAAGAAGGTTTTACAAGACTCACGTTAACAATATTGCAGCAGTACGCACACATTCGAAGCGCAGTAAGGATGGCTAGTGTAACTAGCAAGAATACCACGAAAGCAAGAAAAAGAAGTACGCTATTAACTATTAACGTACCTGTCTCTTCCGAAACGAATGAGTACTATGTAGAGCTCTATACTAATCGAATCACGAAAGTCT
+
CCBA?BBBBCBBCCCCCCCBBCCCC>CED@CCEBBB>B@BBBBBDD?BB?C?CCCBBBBB3A?BABAA@@=9:9,9A@@@@@1@B?B<@@@7ADD?BABCDBC@@?@?BB?CCD@CBBBDCEC;;;BBBBBCC@ECB?CBDBCC??<@=AAA=@@CCCDCB>AADDCC?BB?BBA<@@99:28AC>BADDD3BB?CBAAACABB3838=??9=:>BBAA?BA999??>A?BBD?AAA?>>>DDHFBAACBBBBAA@?>AAA?>@;@@@@=>>AA::92::::
@ATNG8:00730:06912
GATGGTAGACATATCGTACTCTCTGTACTCATTCGTTTCGGAAGAGACAGGTACGTTAATAGTTAATAGCGTACTTCTTTTTCTTGCTTTCGTGGTATTCTTGCTAGTTACACTAGCCATCCTTACTGCGCTTCGATTGTGTGCGTACTGCTGCAATATTGTTAACGTGAGTCTTGTAAAACCTTCTTTTTACGTTTACTCTCGTGTTAAAAATCTGAATTCTTCTAGAGTTCCTGATCTTCTGGGCTGCGCTGATATGCGCTACCATCGAATCACGAAAAGTCT
+
5:@@;<959;<>@>;<:BB;;9@A@?>>>@@@9@@@>:;D?C@DA@@B;:8;CCBB@B>8::C=?6:BB?@@==C5=8>>B+BB>AABB=B????B??;?B<??BBBC@BBBBCA>>:>AA<@<>>>ABB>>8;;::087=;;::77///9;;::3956.5A;A:>>>>>>>>>99>AFD2:7;188AAA/88/;=18/////=:7<7;;:;+9765A:=49<7=;:;>=A=A=B::///1337=-3///;;<:=>==?????<=59:///9=<<</888)8:::
@ATNG8:00730:06947
GATGGTAGTGTCATATGAGAGTGTGTACTCATTCGTTTCGGAAGAGACAGGTACGTTAATAGTTAATAGCGTACTTCTTTTTCTTGCTTTCGTGGTATTCTTGCTAGTTACACTAGCCATCCTTACTGCGCTTCGATTGTGTGCGTACTGCTGCAATATTGTTAACGTGAGTCTTGTAAACCTTCTTTTTACGTTTACTCTCGTGTTAAAAATCTGAATTCTTCTAGAGTTCCTGATCTTCTGGGTCTCTCTCTCACGCACTACCATCGAATCACGAAAGTCT
+
55<<9=CCCBBBDC@AAA@ABCBBCCA@@;:::?@@@<BC?B?===>?@@<>?@?=:=;@?;<7<7<;<AD;::D=9;:::*;B?CCCE=BBBC?CBB?BC?;;;BAB=AAAABBBB=ACC@CACCCCDDCF?BB;;5;ABAABCCCCCCCCCBB?BBB@BC@C@BA@@B@AA@>@;;:69?D<BADDE1C@99949>?@@@BBBB>BBAB0AAABGDL@BB?BBHFDCB@B@BBBEBB@CBCB>CBBCBDCGGCDCABBG=;;@CCCBB?B;<<CCC=GAAA
@ATNG8:00731:06910
GATGGTAGTATCTGCACACTCTGTCCAGAAGATCAGGAACTCTAGAAGAATTCAGATTTTTAACACGAGAGTAAACGTAAAAAGAAGGTTTTACAAGACTCACGTTAACAATATTGCAGCAGTACGCTCACAATCGAAGCGCAGTAAGGATGGCTAGTGTAACTAGCAAGAATACCACGAAAGCAAGAAAAAAGAAGTACGCTATTAACTATTAACGTACCTGTCTCTTCCGAAACGAATGAGTACGTGTGACGTACGTGAGCTACCATCGAATCACGAATGTCT
+
<>>>:><<AB@CCCBBABAB<<>9:16AB:99;CCEAK;;9B@?>@0555:7::443999'9-44998::3338087=9999'9:6<7<<<0<<:9=6665;;//,/7<<7=<C:=<<@ABBBBE<<;ACCC?BB;;89@@?@B9:79=B>@<@BB@BBCC>?@?CAA>AC@ABB@>==B@9;7;5////00%0>:/0///3<B=;<9>875+5177;9:5:595;;;7;7;><6344499=:::888?B>????998:8;7777707AA7829@>9976;<<;8
@ATNG8:00732:06927
GATGGTAGGCGACATACATACGCGCCAGAAGATCAGGAACTCTATGAAGAATTCAGATTTTTAACACGAGAGTAAACGTAAAAAGAAGGTTTTACAAGACTCACGTTAACAATATTGCAGCAGTACGCACGCAATCGAAGCGCAGTAAGGATGGCTAGTGTAACTAGCAAGAATACCACGAAAGCAAGAAAAAGAAGTACGCTATTAACTATTAACGTACCTGTCTCTTCCGAAACGAATGAGTACCTCTCAGAGACACACTAATCGAATCACGAAAGTCT
+
A@99.444.44449;;9>AAA@@BB?BBCF;;:CCC?B;?>994//939:)/)/779=@@@+><BBBBDCCCCCD<BA;;;;;*<@=@@CCD9BCD:BCBCCCCBA<@?;;7;BB>BBBBABB@@@AAAA<;;>BCBB?CCC;;;A@==99967;;<>>>BB?B;:;@@<@C=A@?<?@@?@:?@@>BBBBB1BC?BA@A@@CAB5777=AA3979BCDD@CCBA@@B>A=;;;0;AA>BBBCCCCABB??@CCBBBCCCAAA>AABA>???@??>8?BAA
@ATNG8:00732:06936
GATGGTAGGAGACACGTCGCACACGTACTCATTCGTTTCTGAAGAGACAGGTACGTTAAATAGTTAATTGCGTACTTCTTTTTCTTTGCTTTCGTGGTATTCTTGCTAGTTACACTAGCCATCCTTACTGCGCTTCGATTGTGTGCGTACTGCTGCAATATTGTTAACGTGAGTCTTGTAAAACCTTCTTTTTACGTTTACTCTCGTGTTAAAAATCTGAATTCTTCTAGAGTTCCTGATCTTCTGGATATGAGTGACTCGTGCTACCATCGAATCACGAAAGTCT
+
<<@@>;=B=BB>=B=;??>B>===>@===@>>9>;;?8;B@B?BCCCCCC@BAB;;8:C>AA@C@G@L000@ABAB@BCBBB,:;:,9@AA:ACBC>BBC@CC@CDCBBBACCCDCCCJ@BBCAC@CCCAAAAC@BBBB:;;BDCCCCAAACBCC;;7;;A?BC@C?CCBBBCAAA@@@@CB7A;@=;;;;;*;@@AC?CBBEACBED@,0000*0000@,0,0C>ABCCBBB@D@;::;BB?BCDADCCCCCCBC;;;@BBAAB;;7;@A@@=@@@?AAB<A;;;
@ATNG8:00733:06926
GATGGTAGTACATGATAGACGACACCAGAAGATCAGGAACTCTATGAAGAATTCAGATTTTTAACACGAGAGTAAACGTAAAAAGAAGGTTTTACAAGACTCACGTTAACAATATTGCAGCAGTACGCACACAATCGAAGCGCAGTAAGGATGGCTAGTGTAACTAGCAAGAATACCACGAAAGCAAGAAAAAGAAGTACGCTATTAACTATTAACGTACCTGTCTCTTCCGAAACGAATGAGTACGATGAGAGAGCTCTCTCTACCATCGAATCACGAAAGTCT
+
FECC?B@BB=======::>:>:>:>8<<@=@AAACC@C@C@@A00/96::7;6<AA?????0@@BBBDCCGCBCC;BB:::::*;?@C>BB=2=CA<@DCCCCCCD?@?@C?BBB@BCBBABBBBBBCDCCCCACCCA6<;A;;9@=;@=9:99B@ECDCCCAD;;;BB>@A=@AA?????C=AAB>??DGC3BB?B?>?>=BBC?B?@ABC7979ACDC@CCBBBBC>@=<<;0;;;5;?>ACBBCCBBBAAABBBABBA??@CC?BB?@?@BA@@@?@;@;;;
@ATNG8:00734:06905
GATGGTAGAGTATCATGTGTATCTCCAGAAGATCAGGAACTCTAGAAGAATTCAGATTTTTAACACGAGAGTAAACGTAAAAAGAAGGTTTTACAAGACTCACGTTAACAATATTGCAGCAGTACGCACACAATCGAAGCGCAGTAAGGATGGCTAGTGTAACTAGCAAGAATACCACGAAAGCAAGAAAAAGAAGTACGCTATTAACTATTAACGTACCTGTCTCTTCCGAAACGAATGAGTACACACTCTCATATGACACTACCATCGAATCACGAAAGTCT
+
55>>9>CCBBBGCCDBBBFCCBCBC@BBC?B@@@@@?A?AABBBBB=BD=@=@BBBBBCC5CADCCCCCCCCCC9@@:9999*:C>B=CCC:CCC@CBBBBBCBB?B@BC@CBC?CCCCCCCCAAADDFECC@CCAA?BCBBBB@?<B=BA@>ACCBBACC@CBACCD@BA>BCC=???;;3?@@=AFDDC3BB?BBBBDCCCC>?=?BAA4959>ICC@CBBB@DB?B?A@@9A;;:;CEDDBBBBBBBBBBBBCBC@@@CDDD@BBAAB@DBAA;;;0;A;;
@ATNG8:00735:06931
GATGGTAGCTCGCTGATGATATCTCCCAGAAGATCAGGAACTCTAGAAGAATTCAGATTTTTAACACGAGAGTAAACGTAAAAAGAAGGTTTTACAAGACTCACGTTAACAATATTGCAGCAGTACGCACACAATCGAAGCGCAGTAAGGATGGCTAGTGTAACTAGCAAGAATACCACGAAAGCAAGAAAAAGAAGTACGACTATTAAACTATTAACGATACCTGTCTCTTCCGAAAACGAATGAGTACGAGAGAGCACACGTGTCTACCATCGAATCACGAAAGTCT
+
88:<9>;;;<<<<556<;;9=?9555)5995<>>BBB@C@DBCBA@@?CD<@<??><====.??CCCA@@@9988(3344444$4;6<7<<<2<>@:=?A?=BBBB@B>BC@CCC@CBBA@@ACCCCCCB;::=AA;;69<<==?>?;@>B@@;@@@?@A<B>ABBAAB?9949>=,77;;;3;7829>>??.??;=?>@000/:=177(66550526...33..222257.5.2222&2..48......222568865556686333.-(---.505579==<4;943
@ATNG8:00740:06946
GATGGTAGGCACTGCGCACACATCCCAGAAGATCAGGAACTCTAGAAGAATTCAGATTTTTAACACGAGAGTAAACGTAAAAAGAAGGTTTTACAAGTACTACACTGTTAACAATATTGCAGCAGTACGCACACAATCGAAGCGCAGTAAGGATGGCTAGTGTAACTAGCAAGAATACCACGAAAGCAAGAAAAGAAGTACGCTATTAACTATTAACGTACCTGTCTCTTCCGAAACGAATGAGTACGTGTGACGTACGTGAGCTACCATCGAATCACGAAAGTCT
+
;><>:==@:>54499556===<AAA4;<<.555555.57///////)/7396:5448888$4.476///9999;+/5====>+=A@E:@@A0AAA?00..,,,,---50727;3::<7<;<966;>==665::99.99993:889:447147994.44444:<;2666///+/84:<;499333(333,3337(3<87778;955538/5522,2495::838433888274788/6//(/688;;88<?::;;==888<<::=88>8=B888:<<8BBBD>@@@@
@ATNG8:00741:06913
GATGGTAGCGCATATCAGCGCAGCCCAGAATATCAGGAACTCTAGAAGAATTCAGATTTTTAACACGAGAGTAAACGTAAAAAGAAGGTTTTACAAGACTCACGTTAACAATATTGCAGCAGTACGCACACAATCGAAGCGCAGTAAGGATGGCTAGTGTAACTAGCAAGAATACCACGAAAGCAAGAAAAAAGAAGTACGCTATTAACTATTAACGTACCTGTCTCTTCCGAAACGAATGAGTACAGAGAGTACGATATGTCTACCATCGAATCACGAAAGTCT
+
//996:000CDCFCCCABBCCCBCC>BBC@AAAEDD@C?BACCCCC?CB898;BDDCCCC5D@BBCDDCCBIGC=BB@@@@@0@C>C6;;;6;DD@EAABCCCDC@B@CC@CBB?BBDCDDCCABBCBBBBCAEEAA>ABBBBBBC?B?BAA?BDCCCCCC?BACDDD@@A>ABB=?@??>9=@@;999999%9<;<939>9@@?=?<<;@A6A>ABEBB?@C;;;BC@C@CCC>C@@=@ABBBCCCAAACCB?AACCAAA===AC;>?AAA=AB>>;;;3;>=?
@ATNG8:00742:06902
GATGGTAGAGAGAGCTCTCTCATCGTACTCATTCGTTTCGGAAGAGACAGGTACGTTAATAGTTAATAGCGTACTTCTTTTTCTTGCTTTCTGTGGTATTCTTGCTAGTTACACTAGCCATCCTTACTGCGCTTCGATTGTGTGCGTACTGCTGCAATATTGTTAACGTGAGTCTTGTAAAACCTTCTTTTTACGTTTAACTCTCGTGTTTAAAAATCTTGAATTCTTCTAGAGTTCCTGATCTTCTGGGCAGACTCTCACACGCCTACCATCGAATCACGAAAGTCT
+
ABCD@DBCBC695@;556===>>@<;666>>@?CBBB9BA5;4;B??@@A8;9?CG;@>A@BA=B?AABAB??9=533333$376999;5///>>(//:0690/////.(-96//.7853850548<=885775:;;><>=;??A@===>;:6988(---(--(/266AA>9;;;68599:-:*/*/6<;<,::;<<+808==;;<=688)9:::*;;717>)/+/60598=;79494::?AAA<;;<C:A?@;;;?????>==><?>>=?;;;?:>>;;;;;1;>==
@ATNG8:00746:06910
GATGGTAGGCGAGAGTGAGACGCAGTACTCATTCGTTTCGGAAGAGACAGGTACGTTAATAGTTAATAGCGTACTTCTTTTTCTTGCTTTTCTGGTATTCTTGCTAGTTACACTAGCCATCCTTACTGCGCTTCGATTGTGTTCGTACTGCTGCAATATTGTTAACGTGAGTCTTGTAAACCTTCTTTTTACGTTTACTCTCGTGTTAAAAATCTTGAATTCTTCTAGAGTTCCTGATCTTCTGGTGAGATATGCATGATGCTACCATCGAATCACGAAAAGTCT
+
8;@@@A?C@C<6965/;;=>///<<<ABBDBB=BAA@6:98B:BCCCBCC@CBBBC@E@DDBC?B:99BBBB?==8<;;;;)88,33333&3886==>>@A>>=?A::57;9598::585::?;@=>>==>><?AAA<?>@B=A==>=CAAA@@@4=<<8:;1:5722278:57)....'.28066666(55:::-22999999995DDDD.75505C;A;88055AAA=8:<5>8858<)//..335667222226555556694555;;;;;775555&2222
@ATNG8:00747:06914
GATGGTAGGCGACATACATACGCGCCAGAAGATCAGGAACTCTAGAAGAATTCAGATTTTTAACACGAGAGTAAACGTAAAAAGAAGGTTTTACAAGACTCACGTTAACAATATTGCAGCAGTACGCACACAATCGAAGCGCAGTAAGGATGTCTAGTGTAACTAGCAAGAATACCACGAAAGCAAGAAAAAGAAGTACGCTATTAACTATTAACGTACCTGTCTCTTCCGAAACGAATGAGTACGTGTGCGACGTGTCTCCTACCATCGAATCACGAAAGTCT
+
59<;8=AA>B@A@CCBCCCCDBCCD@CCC?CCDGCC@B@BBCBCEF?BB@C?@ACCCCDD5D@BBCCBDICGEF>BBBBBAB2BD@C@DEF;BCB>ACBAAA@;;5:=AA=BBD>BC;<<FCCCBBB@AAAA>AB@A=ABBBBB@@=A?CBBBCDCCDDCB@BB@@@@<>@>@BB?BCCCD>AAA?@@@AA2@A?CBBEBBBEE@CADCCC9;9;CCGDACCBBBDD@C?BBC;A::5:>@??A@A@D:99??BBBBAA??;?AA=BA????AACCCCC?CDDC
@ATNG8:00751:06943
GATGGTAGGCGTGTGAGAGTCTGCCCAGAAGATCAGGAACTCTAGAAGAATTCAGATTTTTAACACGAGAGTAAACGTAAAAAGAAGGTTTTACAAGACTCACGTTAACAATATTGCAGCAGTACGCACACAATCGAAGCGCAGTAAGGATGGCTAGTGTAACTAGCAAGAATACCACGAAAGCAAGAAAAAGAAGTACGCTATTAACTATTAACGTACCTGGTCTCTTCCGAAACGAATGAGTACCTCTCAGACGCTTCCTACCATCGAATCACGAAAGTCT
+
56>>9>A@?@CBCCCDCCCBBBBBB=BCD@CCAAAE@B?BCBBBCC@CC?B@CCBBBBCC5C@BBBAAABB???9=@99999)9?;@>BBB:BBH?BABABA@@@>C>BB>B>>=@???A@@@@A>>=<;>D<?><><>@@AAA=<:==B@B?BAAABCBB?BCCCAA>AC?CBB=@B@??8?=<8====<.=@<AB@@@>>>>7;7;AAB=A<>>;;;=@@<@>>>><A<AAA:ACD?BBBB::9?AAAEBBBB??;=B=BAA<A?===<ABBBA@@:@@::
@ATNG8:00756:06920
GATGGTAGATTATCATGTGTATCTCCAGAAGATCAGGAACTCTAGAAGAATTCAGATTTTTAACACGAGAGTAAACGTAAAAAGAAGGTTTTACAAGACTCACGTTAACAATATTGCAGCAGTACGCACACAATCGAAGCACAGTAAGGATGGCTAGTGTAACTAGCAAGAATACCACGAAAGCAAGAAAAAGAAGTACGCTATTAACTATTAACGTACCTGTCTCTTCCGAAACGAATGAGTACTATAGACTATCTGAGACTACCATCGAATCACGAAAGTCT
+
<=<=?BAB;;455>;569>666>CB?B@A8:;ABAB@B@CCCCDFD?BB=@<@D?@?B=B1B@DDAAB;;;BBB=BC@AAAA,<;79?CCC;BBB@BCBBBDCCC@B?AA@BCB?A???B@AACCDBBBFCC@CC@?;@BA@@BBA>B=@@B?BDDCCCCC@CBBBBB@CB?AAA?BBCCD>CAA?ABCDC3BB?AAABBB@@?0000@=>,///CKHK@CCBA@@@>B?BCC=B;;5;;AAAAABC?@?>><?7:9?99454885:33384:9;;>@@8==;;
@ATNG8:00759:06909
GATGGTAGTGTCATATGAGAGTGTGTACTCATTCGTTTCGGAAGAGACAGGTACGTTAATAGTTAATAGCGTACTTCTTTTTCTTGCTTTCGTGGTATTCTTGCTAGTTACACTAGCCATCCTTACTGCGCTTCGATTGTGTGCGTACTGCTGCAATATTGTTAACGTGAGTCTTGTAAAACCTTCTTTTTACGTTTACTCTCGTGTTAAAAATCTGAATTCTTCTAGAGTTCCTGATCTTCTGGTATGACTAGTGTACTACTACCATCGAATCACGAAAGTCT
+
//8827?A@@?<@>>BCCBCCBBBCCB@@B5929?@><?EAE@CCAA@;;9><<<C<C?BBBB?CBBBBDDC@@@?AAAAA0AB?DBCE=A@CC@DBB>BB?AAACBCACCCCCBBC@BCC@D?CCCCCBBBACCCC@@@AAAABCBBBBBBBCB?BBC@CC@C?BBEBBBBCB=B;;;;.;=@<;;;;;*;AAAA=BCBCBBCBBA?CCCC2BBBCC?B=AA?BDCFBCB:;7;BBBBB?B;;;;;;DABACCCCBCBCCCCCC@BBCCB?BB@@@BB<A;;;
@ATNG8:00761:06909
GATGGTAGACATATCGTACTCTCTGTACTCATTCGTTTCGGAAGAGACAGGTACGTTAATAGTTAATAGCGTACTTTCTTTTTCTTGCTTTCGTTGGTATTCTTGCTAGTTACACTAGCCATCCTTACTGCGCTTCGATTGTTGCGTACTGCTGCAATATTGTTAACGTGAGTCTTGTAAAACCTTCTTTTTACGTTTACTCTTCGTGTTTAAAAAATCTGAATTCTTCTAGAGTTCCTGATCTTCTGGGCAGACTCTGCACACGCCTACCATCGAATCACGAAAGTCT
+
>ABC@B<<===@@@CCCCCCCCCCCCA@@@;@9@@ED<BB<?:?A4455905><;;8;7;;:?7;25/@=9///6616:99:)/317333(333,33833,3;288:B=B?BBBBB>>><?@A=D<@@@@@@::5:<<==@A<@<;;??AAA===>;;;;<??;?:==A@?=?;;7;=AAA2A5;4::===/::9:=)85777.755222'57777$525581627;3779=8584=3;77>==9:///)///-67;--/=;<===9=>>;@786A8=::9999099::
@ATNG8:00763:06913
GATGGTAGCACACGAGATCTCATCGTACTCATTCGTTTCGGAAGAGACAGGTACGTTAATAGTTAATAGCGTACTTCTTTTTCTTGCTTTCGTGGTATTCTTGCTAGTTACACTAGCCATCCTTACTGCGCTTCGATTGTGTGCGTACTGCTGCAATATTGTTAACGTGAGTCTTGTAAAACCTTCTTTTTACGTTTACTCTCGTGTTAAAATTCTGAATTCTTCTAGAGTTCCTGATCTTCTGGATATGAGTGACTCGTGCTACCATCGAATCACGAAAGTCT
+
55>><?CCCCDCBBCCCCCCCCFECCBBBCBB?@?@@:AC@CACDDCCBB?CCCBB?B@DDBA=A@DCCAACABA=ABBBC1BA>AA@A:ACAC@CBB>BB<??AGFC>@@BCBBBB>BBB>B@BB@BB>>@=AAAA8<<@@AAAAAAAAA???A<@@A=::7;<A@@?CBB@@;@AAAA3>9>988998(7>===6==>>??AA<<1878(69=>?@<A=AA=@@@H;;;<@=BAAA@@<;;;>DAAAA=>>>A@@@AAAA?AA=@>>>@9@A8638947---
@ATNG8:00714:06979
GATGGTAGGACGAGCGTCTGAGAGGTACTCATTCGTTTCGGAAGAGACAGGTACGTTAATAGTTAATAGCGTACTTCTTTTTTCTTGCTTTCGTGGTATTCTTGCTAGTTACACTAGCCATCCTTACTGCGCTTCGATTGTGTGCGTACTGCTGCAATATTGTTAACGTGAGTCTTGTAAAACCTTCTTTTTACGTTTACTCTCGTGTTAAAAATCTGAATTCTTCTAGAGTTCCTGATCTTCTGGATACACTCATGTGCACCTACCATCGAATCACGAAAGTCT
+
59@@7;BD@D:;6=<:?;;?@@AA?=>CCCCC?B;;;6;@=A7;;AAA@A?BB@CD>C?CCBB@BAGCDCGCBAA=;;;;;;%;@>@?DD>D;;@496<6:>-00=<<@9666===@A<?>?<B=BB;;:BAA>ABAC?;;<BAA@CCBCBBCCBB?BBB>AB>A=ABB;;;BBC59999:*:<B9??A?A,@BBCF?DABABBBA?>;====,=AAAA?@@CC@CDCA;<;7<?AABBMI@C@B?ACCBBBBBAAAA??;;5;AA=A<;;D?AA@@AAA<ACCC
@ATNG8:00715:06973
GATGGTAGACATATCGTACTCTCTGTACTCATTCGTTTCGGAAGAGACAGGTACGTTAATAGTTAATAGCGTACTTCTTTTTCTTGCTTTCGTGGTATTCTTGCTAGTTACACTAGCCATCCTTACTGCGCTTCGATTGTGTGCGTACTGCTGCAATATTGTTAACGTGAGTCTTGTAAAACCTTCTTTTTACGTTTACTCTCGTGTTAAAAATCTGAATTCTTCTAGAGTTCCTGATCTCTGGGCAGACTCTCACACGCCTACCATCGAATCACGAAAGTCT
+
AC@A>ABCCCCECB@A@DFCHCCCCCCCBB00)0<=:3=@@D@EBBBBBB@CBA@?798:ABA9?=?@>BABA=C8CCCBC1BA<ABA@8@9999>;??@@=@AA@BC798A@A=>>:>@@=A<ABAA@====AA>><<>@79:=<=@@@>>=:;5:;;<AF<@<@?????B@@;?AADD5?;?<ABCCC.<<@@@9@@>@A??A@>4<<<<.<:::@=A=@A=???A898;>:>A>>>>868B9>>@>>>>=>B@==>>:==A;?=;;;=>;;<>@?9@>=>
@ATNG8:00716:06975
GATGGTAGCTATACGTATATCTATGTACTCATTCGTTTCGGAAGAGACAGGTACGTTAATAGTTAATAGCGTACTTCTTTTTCTTGCTTTCGTGGTATTCTTGCTAGTTACACTAGCCATCCTTACTGCGCTTCGATTGTGTGCGTACTGCTGCAATATTGTTAACGTGAGTCTTGTATAACCTTCTTTTTACGTTTACTCTCGTGTTAAAAATCTGAATTCTTCTAGAGTTCCTATCTTCTGGATAGCGACGCGATATACTACCATCGAATCACGAAAGTCT
+
?A:96:ABBBCCBBBCDABABCC;9:DD@B;:7;AAD<CD@B@BCCDDBB?CDBBC;;9;BBB>C>BACAAA==?9===<<)994989=2:<==9?:C?CD>@@??@?:??>>AABB@AAA=A<@@ABBBDD<BBAB398;;;;::9<>?>555>7?;=9=>:>:>A>><<<<A=>>9;;;=:>7;7;;;,669::*//6666===>;?@@@.89:<=697<<,//98;AA<@;>::9:4:;>4::>A@@@>>>A?????===?:;;;=?;=>=?AAE9>;;;
@ATNG8:00717:06960
GATGGTAGCGCGACGAGCGTAGACCCAGAAGATCAGGAACTCTAGAAGAATTCAGATTTTTAACACGAGAGTAAACGTAAAAAGAAGGTTTTACAAGACTCACGTTAACAATATTGCAGCAGTACGCACACAATCGAAGCGCAGTAAGGATGGCTAGTGTAACTAGCAAGAATACCACGAAAGCAAGAAAAAGAAGTACGCTATTAACTATTAACGTACCTGTCTCTTCCTAAACGAATGAGTACTGCGTCTCACTCTCGCCTACCATCGAATCACGAAAGTCT
+
55>>:@CABBDDCDBBBBDCBC;996;BA?ECCCBA=A=AAB;;:C?BB@C?BBCCDACD3C?BBBBA@?A999+9:;:994$9@;>=BBB8BCCACCCCCLGBB>BA@@>@BB?CCCCCCCBCBBBBBB@@?@DCC>A@BBCCBB?A?A@@<@DB@AADD?BBCBCC?BB?ABA8>?99927<<88899:(9B>AAABBBBC>;?;===A1818AC@@=@A;;:AB?BAAAB=ACB?BBFCBAAAA@?@@@@AAABBCCC?CBC@C???B@CCBBBBA<A@@A
@ATNG8:00717:06982
GATGGTAGAGTACAGTGTATTAGACCAGAAGATCAGGAACTCTAGAAGAATTCAGATTTTTAACACGAGAGTAAACGTAAAAAGAAGGTTTTACAAGACTCACGTTAACAATATTGCAGCAGTACGCACACAATCGAAGCGCAGTAAGGATGGCTAGTGTAACTGCAAGAATACCACGAAAGCAAGAAAAAGAAGTACGCTATTAACTATTAACGTACCTGTCTCTTCCGAAACGAATGAGTACGTGTGACGTACGTGAGCTACCATCGAATCACGTAAGTCT
+
==@@>ACCFBB@AABBBCCCACCCD@CCC@DBBBAA?A@CCCCDCC@BE?B?ABACDDDD0C>CCDDDCA@CBD;??;;;;;*:@>E4;;;-;CB?CBCCBBBBDAE@BB?BAD@CBAACCCCCCCBBBCCC@CBBB@BBBCBBBB?B?BBB?ACAAAABD@CABBC@BC@CCC?BBCCC>BAA?@????.>?=AABBBBBB@0000@>>+0,0;<<<<BBAAAAB@C?CDC=CBB?BBB@?@CCBBBBBBCCBBDBDBAAACE@C???B@CC@@@BB?B???
@ATNG8:00718:06983
GATGGTAGGCACATAAACGCGCAGAAGATCTGGAACTCTAGAAGAATTCAGATTTTTAACACGAGAGTAAACGTAAAAAGAAGGTTTTACAAGACTCATTCGTTAACAATAATTGCAGCAGTACGCACACAATCGAAGCGCAGTAAGGATGGCTAGTGTAACTAGCAAGAATACCACGAAAGCAAGAAAAAGAAGTACGACTATTTAACTATTAACGTACCTGTCTACTTCCGAACGAATGAGTACGATGAGAGAGCTCTCTCTACCATCGAATCACGAAAGTCT
+
45;<7<<<9<<;9455)555554<?8<=?=<<9B;>;;;:694?@1526?>>>?@@+?8;55599;445<3?@B=BBB.96769=>>0<550/777///)/9:683:;3//)/388:::<<::8;;;73384:<;;7;<669@A@?B?A>>9:=000<<<9/73>5919@;===:>>>>?5<;?7::>CC1<A=A>===?887==)7/3<77/34>777/3;8///6684:5/3,344.48::9;;;=>??>;A>><=BBBCBBBC=@<<887<<=8>=C6;555
@ATNG8:00718:06984
GATGGTAGCGCGACGAGCGTAGACCCAGAAGATCAGGAACTCTAGAAGAATTCAGATTTTTAACACGAGAGTAAACGTAAAAAGAAGGTTTTACAAGACTCACGTAACAATATTGCAGCAGTACGCACACAATCGAAAGCGCAGTAAGGATGGCTAGTGTAACTAGCAAGAATACCACGAAAGCAAGAAAAATAAGTACGCTATTAACTATTAACGTACCTGTCTCTTCCGAAACGAATGAGTACGATGAGATCTCGTGTGCTACCATCGAATTCACGAAACGTC
+
///:58--.///7779;566;666?8?<=9<556;;5:9;;;>>>B9<<2525??ACCCC3C799@@A>>:;;=*0/:;;;=+:<7<.555&5997;;;66/:///4772//55:;B>CCCGCCBBB;;;B=@@;;;,:;935<<;8>:;;;9<<<=B<BB@???A?@;==8;;7/77<<>8777<?@CBC1BB>==>>@;9<<.5.2;994937599717338<::69.33;3;==8><<::::=??777:8555552227777,2.333(.(..-566(----
@ATNG8:00722:06982
GATGGTACTATACGTATATCTATGTACTCATTCGTTTCGGAAGAGACAGGTACGTTAATAGTTAATAGCGTACTTCTTTTTTCTTGCTTTCGTGGTATTCTTGCTAGTTACACTAGCCATCCTTACTGCGCTCGATTGTGTGCGTACTGCTGCAATATTGTTAACGTGAGTCTTTGTAAAACCTTCTTTTTACGTTTACTCTCGTGTTAAAAATCTGAATTCTTCTAGATGTTCCATGATCTTCCGGGTCTCTCTCTCACGCACTAGCCATGAATCACGAAAGT
+
488<8><665<=<566=???@@666B=@@9;2;A@?6?@=@8A=<@<??:>;;>@:@;@;CC>C7;5//777//)//////#/6)33:919:44.49:4:;244=;;96::737A<<:=A@>A><?:>:8///33747/..777787CA><;;>499:6771727857569555)22888.8+2+22555'555::3:;8222555638889)5589905-..38222---505(--35455).).9.5223...7556855354---04---05775222'25
@ATNG8:00724:06968
GATGGTAGCTATACGTATATCTATGTACTCATTCGTTTCGGAAGAGACAGGTACGTTAATAGTTAATAGCGTACTTCTTTTTCTTGCTTTCGTGGTATTCTTGCTAGTTACACTAGCCATCCTTACTGCGCTTCGATTGTGTGCGTACTGCTGCAATATTGTTAACGTGAGTCTTGTAAAACCTTCTTTTTACGTTTACTCTCGTGTTAAAAATCTGAATTCTTCTAGAGTTCCTGATCTTCTGGTCTACTACACTGTACTCTACCATCGAATCACGAAAAGTCT
+
<>CG@BBCBB<BBBBBFEECBBBBBBBBBCCC?CCDD>DD?D@C@@@CCB@BCCCC?B@BCBB@B@BBCBBBBBB?BBBBB1BB@CCBB>BBBB>BBC>BB799?CCE@BBBBBBBB=BBB@B@B@@AA>>>;ACAA;888>>>>>AAA@@@>>><?@>:>?=C:????A@@@A<A;:::/;9>4:::::):<;9;.6/////;87;39797(5697;6@6@@8>>>?;;;=B=BAAA>>388@;>>?AAA@@@@@AA@@@AA>>:>9:9A;<8896///)/99/
@ATNG8:00725:06954
GATGGTAGATACTCGCTGATACACCCAGAAGATCAGGAACTCTAGAAGAATTCAGATTTTTAACACGAGAGTAAACGTAAAAAGAAGGTTTTACAAGACTCACGTTAACAATATTGCAGCAGTACGCACACAATCGAAGCGCAGTAAGGATGGCTAGTGTAACTAGCAAGAATACCACGAAGCAAGAAAAAGAAGTACGCTATTAACTATTAACGTACCTGTCTCTTCCGAAACGAATGAGTACATAGATATACGTATAGCTACCATCGAATCACGAAAGTCT
+
ABCD@CBBABCCCBBBCCCCCCCCC>CCC@DCCCCC@B@CBBBCCC@CC?C?DDB????>.>?CDA@ABBCBBB:A@<;;;;*;@=A>BBB;CBBABBBBICCCCAC@CC@BBB@CCCCCDCCCBCBCCCDD@CCBA?BCBACC@@=@@DBB?BCCCCCCC@CAACCC@999:BA=ABBB?@AA=?????.?B?BBCCCBBAC5859=>>3738AAAA?AA;;;@?AD?CDD;AAC?CBAABBBBBBCBABBBCCBB@A>>>??=DA=====@BBA@@<@A@A
@ATNG8:00725:06970
GATGGTAGTAGTACACTAGTCATACCAGAAGATCAGGAACTCTAGAAGAATTCAGATTTTTAACACGAGAGTAAACGTAAAAAGAAGGTTTTACAAGACTCACGTTAACAATATTGCAGCAGTACGCACACAATCGAAGCGCAGTAAGGATGGCTAGTGTAACTAGCAAGAATACCACGAAAGCAAGAAAAAAGAAGTACGCTATTAACTATTAACGTACCTGTCTCTTCCGAAACGAATGAGTACTGTATCTATGTGTGCAGCTACCATCGATACGAAAGTCT
+
998<488:=<<<==<<666>@>669394405>ABBB?B?CCCBC;;5;;2:;@@>>9999'>:>@ABABB::::-:<?<=>?+;;7;;>>>2CCCACBBBCCCBA6;6;@=@?@799BCCBCC:::AABBCB@BB@@=?@@AACCC@C@CBB=BCCDCBBB@BBBBAA=:938<717::::3:994377788%8<8783;=9=;;35/2677/76;;@@@=A@@@????B>AAC>CAA>ABBBCAAABC???A@@990......::6(-.....75859/77:6
@ATNG8:00725:06981
GATGGTAGCACGAGTCACTCATATCCAGAAGATCAGGAACTCTAGAAGAATTCAGATTTTTAACACGAGAGTAAACGTAAAAAGAAGGTTTTACAAGACTCACGTTAACAATATTGCAGCAGTACGCACACAATCGAAGCGCAGTAAGGATGGCTAGTGTAACTAGCAAGAATACCACGAAAGCAAGAAAAAGAAGTACGCTATTAACTATTAACGTACCTGTCTCTTCCGAAACGAATGAGTACTGCGTCTCACTCTCGCCTACCATCGAATCACGAAAGTCT
+
56B=:>CBBBAA;BCBBBBBFDBBC@BCC?BBCCBB?B@CCCDBCC?CC?B?CBBBBBBC3C@BBABBDCBA@?8=>9:99:*:C>B5;;;6;CCACBBBCCCDE@C?BB?BBB@CCCCDCCCCCCCCCBBB@CCA@>ABFDBBBB?B@BCC@BBBCCCCC?CCCDCA?AA?AAA?ABBBB=BBB?AA@@@2@B?BAAABBAAC<A9@@AA:>:=A@@@?BB???AA>A?BBC>BCC?BBBBCBBAAABAAAABBBCCDCB?BBC@D@@?B@AAAA@@@9@@??
@ATNG8:00725:06991
GATGGTAGTCTCAGATAGTCTATAGTACTCATTCGTTTCGGAAGAGACAGGTTACGTTAATAGTTAATAGCGTACTTCTTTTTCTTGCTTTCGTGGTATTCTTGCTAGTTACACTAGCCATCCTTACTGCGCTTCGATTGTGTGCGTAACTGCTTGCAATATTGTTAACGTGAGTCTTGTAAAACCTTCTTTTTACGTTTACTCTCGTGTTAAAAATCTGAATTCTTCTAGAGTTCCTGATCTTCTGGGATGTGTGCGCAGTGCCTACCATCGAATCACGAAAGTCT
+
85;45:<:@@@:<95559555==566<<;;;;:;;<@6==26165:::75(-(-6--(-(///939.549<:444:.44444$4<.449908455.555.5<.554;45.5<<<;;<@:=BC?B?BBBCCB@@>ABCD@FCCA>>@00+00000*0:<:@9966>;<7<55556;>><99555&57<.55555$5;;;;4<;;;9565<=8=@??*55459495;;9=BBBAAC>@<@@?ABB@BBCD:;::;@BAABD@@@CC?CCB>AACDC@AABCCCC?CB@@
@ATNG8:00726:06988
GATGGTAGCGCACACATAGATACAGTACTCATTCGTTTCGGAAGAGACAGGTACGTTAATAGTTAATAGCGTACTTCTTTTTCTTGCTTTCGTGGTATTCTTGCTAGTTACACTAGTCATCCTTACTGCGCTTCGATTGTGTGCGTACTGCTGCAATATTGTTAACGTGAGTCTTGTAAAACCTTCTTTTTACGTTTACTCTCGTGTTAAAAATCTGAATTCTTCTAGAGTTCCTGATCTTCTGGCTCTCGTAGACAGATACTACCATCGAATCACGAAAGTCT
+
4:<=?@@AB?@@@@@BBBCCDCBBBBCBB>;:05<?D=AA?B?BBBA@>@8?@;;;9=:>C@B?B@CCB@@@@BB:>:::9'9;055@@9:59>196>;;A@CDCCCC@CCCCCCEDFC@@=@=AAAB;;;C>BBBB?CBBBEBBBBBBCCCBCD?ICC@BGACACC:::BBBD?BBBBB9B>B;:;:;:*:BCDE>CAAB@A;;;A5;;;;*;@@AA>B?CC@BBCCE;<9;<B@CBBB9;;A>AA<;;@AABBFCCCAAAGGC@CBBBB?BBBA;;;0;@A@
@ATNG8:00728:06993
GATGGTAGCGCGACGAGCGTAGACCCAGAAGATCAGGAACTCTAAGAAGAATTCAGATTTTTAACACGAGAGTAAACGTAAAAAGAAGGTTTTACAAGACTCACGTTAACAATATTGCAGCAGTACGCACACAATCGAAGCGCAGTAAGGATGGCTAGTGTAACTAGCAAGAATACCACGAAAGCAAGAAAAAGAAGTACGCTATTAACTATTAACGTACCTGTCTCTTCCGAAACGAATGAGTACGATGAGATCTCGTGTGCTACATCGAATCACGAAAGTCT
+
//7;6:;;;??;;@B;?A@=;<;>?86666;66666:=9<==/0+/;6:::;6;;>>:GFG3C?BB@@@@??>BA9?=:;;;;*;B?C?CDC=BCCAHDHABBDBB@C@BB?BBB>BBA@@BABBDGDDCDCC?BBBB?BAAAA@@=:@<@@@=?995:8::79999982998:::8B<B@B<@>=877777'7<8=BBC@@==88:89;<>9?<@@CCC<@@:::8A=B>@AC<?9:4<;<>AABA@AB@?@>997;;73355//.7768488::>>>6;;;;
@ATNG8:00730:06953
GATGGTAGCGCATATCAGCGCAGCCCAGAAGATCAGGAACTCTAGAAGAATTCAGATTTTTAACACGAGAGTAAACGTAAAAAGAAGGTTTTACAAGACTCACGTTAACAATATTGCAGCAGTACGCACACAATCGAAGCGCAGTAAGGATGGCTAGTGTAACTAGCAAGAATACCACGAAAGCAAGAAAAAGAAGTACGCTATTAACTATTAACGTACCTGTCTCTTCCGAAACGAATGAGTACAGAGAGTACGATATGTCTACCATCGAATCACGAAAGTCT
+
//8839000CCDCCCCCBBCCBBBB>BCCBCCCCCC@C@CDCBBBB@BB?B?CBCAAA@@1@?CCCDDBBCCCG=@@99999'9?;A?CCC;CCC@CABBCCCCC?C?CC?CBB?ABBBCAAACCDCBBBCD@DDAA?ABBABB::9;@CCC@BCBCDBBB?CCCDDD@AA>ABB=@A@@?:A@@<=????1?C?E>>>ACCCC<><??AA4859ABBB?BBA@@BB?B@BCC=C;;:;BCCCCCCCCBAAACCBBBBBB>>=?@<@BBBB@BA@@@??8=9<<
@ATNG8:00733:06951
GATGGTAGATACTCGCTGATACACCCAGAAGATCAGGAACTCTATAAGAATTCAGATTTTTAACACGAGAGTAAACGTAAAAAGAAGGTTTTACAAGACTCACGTTAACAATATTGCAGCAGTACGCACACAATCGAAGCGCAGTAAGGATGGCTATTGTAACTAGCAAGAATACCACGAAAGCAAGAAAAAGAAGTACGCTATTAACTATTAACGTACCTGTCTCTTCCGAAACGAATGAGTACACATCGTCGTGTCGTGCTACCATCGAATCACGAAAGTCT
+
:;@@>ACCBCCA5555559;;<<<=45658999?99.4.4::995<8;;8;8AA@@>@@@.@<==:>>>?888;3;;=9999(9?:;7@ED7=A@=@A9:6959A4;4;;4;?D=CCBBB@<<6666==@>C:CCA@=?BAABBBB@C@CBA@A@AC>@@B>AABBBC988?AA>9>7788*7==<79999(9A=@B@AAA=<<8?1769A<A=@ADDC@BCB??>A>B:>=<6<77/7777>;;:;444;:==<<<==<<:999*//66=;><==?>>9;;77
@ATNG8:00734:06977
ATGGTAGGTGCACATGAGTGTATCCAGAAGATCAGGAACTCTAGAAGAATTCAGATTTTTAACACGATAGTAAACGTAAAAAGAAGGTTTTACAAGACTCACGTTAACAATATTGCAGCAGTACGCACACAATCGAAGCGCAGTAAGGATGGCTAGTGTACTAGCAAGAATACCACGAAAGCAGAAAAAGAAGTACGCTATTAACTATTAACGTACCTGTCTCTTCCGAAACGAATGAGTACGTGTGCGACGTGTCTCCTACCATCGAATCACGAAAGTCT
+
444.4<<7566<<:;;555<555;155595555>=2:5::::?<=7;@49.4@999>C>+=<>?><<@@BCEE?CCCCC@@1AB>@=A@@3000)/999:<<<=5:55:49@@;@===>969CCCCBABAA=ABCD@CCBBCA@@<A;A@@6;:@@@@00//:::;7;<7==9583337(38733333$3758;;@?:><<7;<>@?A>A>A=C;;7;B@>?@A6;69BC<@@@?A@@@989CA@AABBBCCB???8808>>98838<7<BB<===5?@@@
@ATNG8:00740:06968
GATGGTAGTACATGATAGACGACACCAGAAGATCAGGAACTCTAGAAGAATTCAGATTTTTAACACGAGAGTAAACGTAAAAAGAAGGTTTTACAAGACTCACGTTAACAATATTGCAGCAGTACGCACACAATCGAAGCGCAGTAAGGATGGCTAGTGTAACTAGCAAGAATACCACGAAAGCAAGAAAAAGAAGTACGCTATTAACTATTAACGTACCTGTCTCTTCCGAAACGAATGAGTACTGCGTCTCACTCTCGCCTACCATCGAATCACGAAAGTCT
+
C@@A@DCFA@BB@@@@CBAB:;;BC?BCD@CBCBAA?AABBBBBBB?CC?C@BA=>==>@,>=>BBBBBD@@BC=BA?@@@@0AC?C=BBB:BCE@DBCCHCDDDAC@BB@BCC@BDDBBBBBCBCBCCCCC@CCCC@BBBB?@@@<A=ABB>BBBCCDDD?CCBBBA?::9;GEACCCEC>A??9>===?.?B?CCCACBBBB@B;>=@@5858CCCC?BBA@@@@=@=@CC?DCC@CCBCBCCCBBBA@@CAA@CCCDD?BBC@CCBBB@DCBBCBB<A@@@
@ATNG8:00748:06975
GATGGTAGTGATACAGATCAGACACCAGAAGATCAGGAACTCTAGAAGAATTCAGATTTTTAACACGAGAGTAAACGTAAAAAGAAGGTTTTACAAGACTCACGTTAACAATATTGCAGCAGTACGCACACAATCGAAGCGCAGTAAGGATGGCTAGTGTAACTAGCAAGAATACCACGAAAGCAAGAAAAAGAAGTACGCTATTAACTATTAACGTACCTGTCTCTTCCGAAAGAATGAGTACGAGAGTCAGAGCAGAGCTACCTTCGAATCACGAAAGTCT
+
DC??>ADBBBBBBBBCCCCCFDCCB?BBB@A@@B;;7:>BCCDEBC@CB>A?A@=77887$36988>:<ABBBB=BCBBCBC5BB?B>BBB:BCC?BBBBCCHCC@C>BB>BBB?BDCCBBBDCCCCCAA@FBCBBB?B;;;CCCC@B?B@@>@BCBBBBB?BBBBBB=AB=???699???5?=@;===??.?A?BAAABCDDD<?<<=?<3959>BBB@CA@@@CC=?8;==8==:=BBBBBBBBBB???CABABCCAAA???=A=AAB@BB@A@CB=BBBB
@ATNG8:00751:06972
GATGGTAGTAGTACACTAGTCATACCAGAAGATCAGGAACTCTAGAAGAATTCAGATTTTTAACACGAGAGTAAACGTAAAAAGAAGGTTTTACAAGACTCACGTTAACAATATTGCAGCAGTACGCACACAATCGAAGCGCAGTAAGGATGGCTAGTGTAACTAGCAAGAATACCACGAAAGCAAGAAAAAGAAGTACGCTATTAACTATTAACGTACCTGTCTCTTCCGAAACGAATGAGTACTGTATCTATGTGTGCGCTACCATCGAATCACGAAAGTCT
+
BBCB?BBBCDB@BCCCCCCCCBAAB@DBC?CBBB@@>A@BCCCCCC@BB@B@BCCABBBB5B@CCCCCCCDAA@:>>9::::.:C@D@CDD;BBD@CDCCCCCBB@C@A@<@994;BBCDCCDCCBABBCBB?CCCD@BBBB???A<A=BAC@BCCCCBBB@BBBCCB?BB?>>@?BBDCC<AAA>ACCCC3BB?B???DDDBB?@6;;DD;>:==CAA?A@@@?A@>A@BBD=CCCABBBAABCCCCBBA@AABCCAAABCBBB?@@@@C=AABA@@@9@:::
@ATNG8:00756:06980
GATGGTAGCACGACACGACGATGTGTACTCATTCGTTTCGGAAGAGACAGGTACGTTAATAGTTAATAGCGTACTTCTTTTTCTTGCTTTCGTGGTATTCTTGCTAGTTACACTAGCCATCCTTACTGCGCTTCGATTGTGTGCGTACTGCTGCAATATTGTTAACGTGAGTCTTGTAAAACCTTCTTTTTACGTTTACTCTCGTGTTAAAAATCTGAATTCTTCTAGAGTTCCTGATCTTCTGGTAGAGCGTGCATATATCTACCATCGAATCACGAAAGTCT
+
5>AC?CCDCBBA;;ABBDB:9;BBBABBBBBC@CCCC>CDAEACCCDGA@?ACCCD@D@BBCB@C?BACCBCB?@;::999)3A8CCCD<ABCB?BBB?BC????ABA?BBCCBBCC?BBB<?;??>::;>><>DBA<AAA<=;?>>@>A=><<=;AAD=??:><>BA@@?AAA<@@@BB;B8;677666(8=778-8>=<===<<<4::::+:>?>@;@=BB=@@??;;;=B=@@AB@@7;;D<@@BBBA;;;>>>AADAA@@@:>;;;A=>>>?:::3;==?
@ATNG8:00758:06980
GATGGTAGACATATCGTACTCTCTGTACTCATTCGTTTGGAAGAGACAGGTACGTTAATAGTTAATAGCGTACTTCTTTTTCTTGCTTTCGTGGTATTCTTGCTAGTTACACTAGCCATCCTTACTGCGCTTCGATTGTGTGCGTACTGCTGCAATATTGTTAACGTGAGTCTTGTAAAACCTTCTTTTTACGTTTACTCTCGTGTTAAAAATCTGAATTCTTCTAGAGTTCCTGTCTTTCTGGAGATACTCATGATACTCTACCATCGAATCACGAAAAGTCT
+
BBBB;DDCCBBBBCCCBBBCCCEDEFCCCDBB@BBAC=B@C@CCCDBAA?BACAA?A?AABB>B@BBBBBBCBD?BBBCB1BB7BBCD>BBBB?BBB@BB<?>ABBB=BBABCBDD=A??7;6;?ABB>>>=BAAA<AAAA>>>>>?AAA>:8::<=<:==;>=A@@?>>>AA=A@@@@2?5;5;>>>>/?A>>?5===898>6////@@>,<<?@@;@=BB=;;;B?==:=:==>877-8<<9>>;;;>>>>??;;;?????F8;7==>9///6----)-767
@ATNG8:00761:06974
GATGGTAGTGATACAGATCAGACACCAGAAGATCAGGAACTCTAGAAGAATTCAGATTTTTAACACGAGAGTAAACGTAAAAAGAAGGTTTTACAAGACTCACGTTAACAATATTGCAGCAGTACGCACACAATCGAAGCGCAGTAAGGATGGCTAGTGTAACTAGCAAGAATACCACGAAAGCAAGAAAAAGAAGTACGCTATTAACTATTAACGTACCTGTCTCTTCCGAAACGAATGAGTACGATGAGAGAGCTCTCTCTACCATCGAATCACGAAAGTCT
+
<<;?7;;;?@<BBCEAAAADCC><<7;<@:??BBAA9@9>@995>>9>>@C?A?@99997$349;:;<<:733;3335<<<>,>@;@;>==,9:A?ABBB996<:5>995.5;;.56==@B@@@@CCCBC;;6;@@@>BBBBBCAA>A=A;;5;@@?@A;@@EBBBAA588;@?=777CCA=@7859BDDD3AA>A@@@A;;80,0;>00/(/387</949?555>>8=6544/4;<6@<BBBCAAACCC>??BCBA???BBABB?>;;;;5;=@A@;;5:000
@ATNG8:00762:06964
GATGGTAGACATATCGTACTCTCTGTACTCATTCGTTTCGGAAGAGACAGGTACGTTAATAGTTAATAGCGTACTTCTTTTTCTTGCTTTCGTGGTATTCTTGCTAGTTACACTAGCCATCCTTACTGCGCTTCGATTGTGTGCGTACTGCTGCAATATTGTTAACGTGAGTCTTGTAAAACCTTCTTTTTACGTTTACTCTCGTGTTAAAAATCTGAATTCTTCTAGAGTTCCTGATCTTCTGGGTCTACGCTCGTCGCGCTACCATCGAATCACGAAAGTCT
+
DBAA@BBBACDDCCAABDDDCCCCCCCCCCBB@BCCD=BC?C@BBBBBBB?CCCAA?A;AABD>A>ACCCCCC;B<BCB>B+BB<AAA@9ABBB?BBC?BF799?BAA@BBBBB>=>=A@@;@<@@@@@???=AAAA;?>>>>>AAACAA@>>>@<>>>=AA<A<A??AAACCC=>>>BA5B:=8::998):=666)//9///;99><AAAA/@AAAD<A<;;7;==@///7@599@BA@7;;>?8>>>BBA@@@@@@@AAAAAA;?@A@@<@A==>>>7?;;;
@ATNG8:00714:07014
GATGGTAGGACGAGCGTCTGAGAGGTACTCATTCGTTTCGGAAGAGACAGGTACGTTAATAGTTAATAGCGTACTTCTTTTTCTTGCTTTCGTGGTATTCTTGCTAGTTACACTAGCCATCCTTACTGCGCTTCGATTGTGTGCGTACTGCTGCAATATTGTTAACGTGAGTCTTGTAAAACCTTCTTTTTACGTTTACTCTCGTGTTAAAAATCTGAATTCTTCTAGAGTTCCTGATCTTCTGGTATACACACTCGCTCGCTACCATCGAATCACGAAAGTCT
+
//8949AA=BB@?6:9@@BBCBCB@BCBCC@A?ABBB>CBAE@BBBDCCC@CCDDC@CACCCCACACCBGCCCCC?@@@@@,@A<;;;B<AAAA=A<;7;E@CDDDBB@BCCDDDCB@BBC@B@CCGBBBBA<?@;:7;BCC@@ABCBBBBBBBB@CCC?BB@E>A@AAB;;;C>B;;;;.<>I?BBIFI5BBBBB=BBCCBBDBBB@BDDD5BCBCC@F@CD@BBBCCBC?C?AABBBA?AAB?BCB@@@DCCCCAA@BBCCCD?ABBBB>AABBCCC=CBBB
@ATNG8:00714:07026
GATGGTAGTGATACAGATCAGACACCAGAAGATCAGGAACTCTAGAAGAATTCAGATTTTTAACACGAGAGTAAACGTAAAAAGAAGGTTTTACAAGACTCACGTTAACAATATTGCAGCAGTACGCACACAATCGAATCGCAGTAAGGATGGCTAGTGTAACTAGCAAGAATACCATGAAAGCAAGAAAAAGAAGTACGCTATTAACTATTAACGTACCTGTCTCTTCCGAAACGAATGAGTACTGCGTCCACTCTCGCCTACCATCGAATCACGAAAGTCT
+
//::6:/56>>===?A@==ACCCCC966>9=B;55;5:8=:;88775//)/3668:9<<<+;8:88:ABBAAA@:9844444$44.4.444&59<7=>>>?>>=A6;6;A=@;9.9:>?ABBCBB?BA@BAAAGCCC@:65::7//)/27/5.599944448<:;<5505<6:=<255:8=3:77137778'9>;?BBB@;:@?<@>BAAC09185>::49>995;;9>:>>>8==B????BBAC>=88:92::994:::5:94.3338;7;:<;<;;3----
@ATNG8:00722:07029
GATGGTAGCTATACGTATATCTATGTACTCATTCGTTTCGGAAGAGACAGGTACGTTAATAGTTAATAGCGTACTTCTTTTTCTTGCTTTCGTGGTATTCTTGCTAGTTACACTAGCCATCCTTACTGCGCTTCGATTGTGTGCGTACTGCTGCAATATTGTTAACGTGAGTCTTGTAAAACCTTCTTTTTACGTTTACTCTCGTGTTAAAAATCTGAATTCTTCTAGAGTTCCTGATCTTCTGGAGATACACATGATACTCTACCATCGAATCACGAAAGTCT
+
55>>:>CBBBDCCBBBDDBCABCHFBBBBDBC?@EDE=CC?B?BCCCCCB@CCCDC@C@BBBC@C@CCCCAA@=A8CACAD1BA=:97:2:DCC@CBA=??<?>?A@A>B?@?BBBD?CBB?B?BCCCCB?@;@@AA<AAA@>>=<=A@@A==>?<@AA=??<?=A???@A???=???BB5B=A=????>+<:///)//////:6694<999.7=>AA;?;??;?@?>?AA=D:>>@ABD:==A<>>=AAAA=>>@@>>>@@@>>:>>>>A=AA?<<<D9@???
@ATNG8:00722:07035
GATGGTAGGACGAGCGTCTGAGAGGTACTCATTCGTTTCGGAAGAGACAGGTACGTTAATAGTTAATAGCGTACTTCTTTTTCTTGCTTTCGTGGTATTCTTGCTAGTTACACTAGCCATCCTTACTGCGCTTCGTATTGTGTGCGTACTGCTGCAATATTGTTAACGTGAGTCTTGTAAAACCTTCTTTTTACGTTTACTCTCGTGTTAAAAATCTGAATTCTTCTAGAGTTCCTGATCTTCTGGCGCGTATGTATGTCGCCTACCATCGAATTCAGCAGAAAGTCT
+
////)///)44444884448:94405==@BCC@CCDD<BB@C@BBBBBBB?CCCBC=A=ABBB@B@CCCCCCCCC>;;;;;*:B<>::;/;B@A?BAA=AC?BABCBB@CCCCDCCDACBB@C@DCBA;000*00000)/;<???>>?;<;===9:6:@@,00,0+0:;=C@CCA;?9999&95@595959$9<@CC>AADCGGCDCB=@@@@0@@@@B?B@BDAICDCBBB@B@ECCDAA>AAC?BBBB;<;@@@@;;;?>>AA@=A555;./)///////7.7954
@ATNG8:00727:07017
GATGGTAGATATATGCACGCTCTACCAGAAGATCAGGAACTCTAGAAGAATTCAGATTTTTAACACGAGAGTAAACGTAAAAAGAAGGTTTTACAAGACTCACGTTAACAATATTGCAGCAGTACGCACACAATCGAAGCGCAGTAAGGATGGCTAGTGTAACTAGCAAGAATACCACGAAAGCAAGAAAAAGAAGTACGCTATTAACTATTAACGTACCTGTCTCTTCCGAAACGAATGAGTACTACTCTCAGAGACACACTACCATCGAATCACGAAAGTCT
+
77//)/////779==<<>>>6566525>=:666<CC::7:554;;:5::-3-3;833333$34;==::933333(37:4999'9;7<.444&5998>6;9:;@?C@C?BA=@@A?BCCDDCBBCECCBAA@D<@@??<;?CC@9:;=A=@BA796>>><<<9<;;?<A<8857?<8<=889+333/7ACBC1CC<==8BB<BCC>;75;==*/+//0006>@;;:@A=@>AA?8>==488;8886666///99;333;333;;8;5;2225/5688:::3:<:9
@ATNG8:00730:07013
GATGGTAGTACATGATAGACGACACCAGAAGATCAGGAACTCTAGAAGAATTCAGATTTTTAACACGAGAGTAAACGTAAAAAGAAGGTTTTACAAGACTCACGTTAACAATATTGCAGCAGTACGCACACAATCGAAGCGCAGTAAGGATGGCTAGTGTAACTAGCAAGAATACCACGAAAGCAAGAAAAAGAAGTACGCTATTAACTATTAACGTACCTGTCTCTTCCGAAACGAATGAGTACGATGAGATCTCGTGTGCTACCATCGAATCACGAAAGTCT
+
CBBB@BBAABB@;;;A@@@CBBBBC@CBB@AAAHHE@DABBBCDDE@CB@C?BB??@?CC5B>BBBBBCB>@==<BBCBDDD3BB?C@CBB9BBB?BBCABABBB=A?BB>BCE@CBCBBCDBAABBA@ACC?BCAA?BCCBCC;;:;@CDCACBBABCCC@DCCBDB?BC@CCD@CCBA@9?9739>A?B3BB?CBBDB>==</7/37<<0713<C@@;C6566;>;@?BBB>BDE@CCB@?@BAAADBBBBBCBBCAAABBBB@??=@D?<=A@BBB<BAAA
@ATNG8:00732:07003
GATGGTAGTATAGAGCTCTACATAGTACTCATTCGTTTCGGAAGAGACAGGTACGTTAATAGTTAATAGCGTACTTCTTTTTCTTGCTTTCGTGGTATTCTTGCTAGTTACACTAGCCATCCTTACTGCGCTTCGATTGTGTGCGTACTGCTGCAATATTGTTAACGTGAGTCTTGTAAAACCTTCTTTTTTACGTTTACTCTCGTGTTAAAAATCTGAATTCTTCTAGAGTTTCCTGATCTTTCTGGTATACACACTCGCTCGCTACCATCGAATCACGAAAGTCT
+
44;;7<B@@@A:=99;;>B@<CCDBABCD;;;@BAAB?AB?B?CA@@@@@@BBCCB@C@CBBC@B?CBCCBB?9>398787'3A1;<87.8::?8BB@7>>17:?>>C<??BBBBAA5;;;5;:>@@@@B@@<@::;<@@@?;;;@AAAAA???B:;::79A<A<>>?????@A877777)717159::;;%::///(/59/..7779-5252$2699916122,28762222'2.5556333,3..(....889977;?AA<;66//*/99=>5::::///)/553
@ATNG8:00732:07010
GATGGTAGATACTCGCTGATACACCCAGAAGATCAGGAACTCTAGAAGAATTCAGATTTTTAACACGAGAGTAAACGTAAAAAGAAGGTTTTACAAGACTCACGTTAACAATATTGCAGCAGTACGCACACAATCGAAGACGCAGTAAGGATGGCTAGTGTAACTAGCAAGAATAACCACGAAAGCAAGAAAAAGAAGTACGCTATTAACTATTAACGTACCTAGTCTCTTCCGAAAACGAATGAGTACACACTCTCATATGACACTACCATCGAATCACGATAGTCT
+
ABBC@BCBBCCCBBCBBBCJCBBCC>CCC@CB@A@@<@=@@CCBBB@CC?B?BGBBBCCC1:49????>AA888*89;;;;;*;B>A?BB=2=F@@CCBBAA:59.9<992444.4<;<666<><<<=555:3:9772///88=99>:C;??>::99583;;255;;:;5//*/9396::99:2///(/////$/:4374885888(.(..36.3.36:993444448888;23333&39969;8888:;334343<88<@AA=<<>0/(-77-/+/;;>@:>55444
@ATNG8:00732:07031
GATGGTAGTGTCAGTGCGCGTCGTCCAGAAGATCAGGAACTCTAGAAGAATTCAGATTTTTAACACGAGAGTAAACGTAAAAAGAAGGTTTTACAAGACTCACGTTAACAATATTGCAGCAGTACGCACACAATCGAAGCGCAGATAAGGATGGCTAGTGTAACTAGCAAGAATACCACGAAAGCAAGAAAAAGAAGTACGCTATTAACTATTAACGTACCTGTCTCTTCCGAAACGAATGAGTACACATCGTCGTGTCGTGCTACCATCGAATCACGAAAGTCT
+
884405<<@BBB6666=<=>>>;;;155:555655<.516;:9;993//)/179:A<<<<+:6><;;<<>:::908944444$4:7<=>BB9CAA>ACAAAA@CB5;6;;6;BD@BBBBCBBCCHCCCCCBD@AAAE@B@@@BCBBB@C@DAA?ACCCBA@@?BBBBCC?BA<@@@,00000+0>@<ABBBB3BB?BCCCC=>>B?B?@:::9=8<@BBB@CECCBBC?B>BCD>CBB?::9@AAABBBBCBCBBB???A?>@BBB?BBBBB?BBBBBBB>BCBB
@ATNG8:00733:07023
GATGGTAGAGTACAGTGTAGTAGACCAGAAGATCAGGAACTCTAGAAGAATTCAGATTTTTAACACGAGAGTAAACGTAAAAAGAAGGTTTTACAAGACTCACGTTAACAATATTGCAGCAGTACGCACACAATCGAAGCGCAGTAAGGATGGCTAGTGTAACTAGCAAGAATACCACGAAAGCAAGAAAAAGAAGTACGCTATTAACTATTAACGTACCTGTCTCTTCCGAAACGAATGAGTACACACTCTCATATGACACTACCATCGAATCACGAAAGTCT
+
//;:6;??BBBCDAABBCCDCCCCC@BCD@CCCBBB@B?BCCBCCC@BB?B????AAAAB2B@BBCCCBAA777)7>:;;;;*;C>B5;;;7;CJGHCCCCCDDC@C@@?>?BB@BBBBCCCDBBBBBBBBD@DCBB>BBBBA@@B?C?CCB?AACCDCBB?BBBBBB?CC@AAB999CCC<A@@:99888(9A?B?>?CCCBB7:7:=AC1838?BAA@BD???@??B@BCC=BBC?CBBAABCBBBBBBBB@@BAC>?>ADCD@CAAAB@EEBB@@@;?AAA
@ATNG8:00736:07018
GATGGTAGAGAGAGCTCTCTCATCGTACTCATTCGTTTCGGAAGAGACAGGTACGTTAATAGTTAATAGCGTACTTCTTTTTCTTGCTTTCGTGGTATTCTTGCTAGTTACACTAGCCATCCTTACTGCGCTTCGATTGTGTGCGTACTGCTGCAATATTGTTAACGTGAGTCTTGTAAAACCTTCTTTTTACGTTTACTCTCGTGTTAAAAATCTGAATTCTTCTAGAGTTCCTGATCTTCTGGTATACACACTCGCTCGCTACCATCGAATCACGAAAGTCT
+
ABCC@CBBBCCCCCC:=;CCFCCCCBBBDCCC@BDDD=CB?C@CDBBBBB@BCCCC?C?CCCC@C?ABCCCCCCC?BBBBC3BB>A@BC>CCAA>ACC@CD=>=>?BB=@???AABB?BA>=D=@@@A>>>?<AAAA;@>@<<<A=?>AAA>>>@=>>>=;:7;=AAA@@@AAA=>>?DD5@;=988777(8=99;3;??@@AAA;:5;?>?/@<;;A<A;>?=AA@@;;;=D=AA@>>>;>>D<A>?@@A>>>>?;;;>??>>>;=<<??788?@<<=7=A@@
@ATNG8:00738:07007
GATGGTAGCACGAGTCACTCATATCCAGAAGATCAGGAACTCTAGAAGAATTCAGATTTTTAACACGAGAGTAAACGTAAAAAGAAGGTTTTACAAGACTCACGTTAACAATATTGCAGCAGTACGCACACAATCGAAGCGCAGTAAGGATGGCTAGTGTAACTAGCAAGAATACCACGAAAGCAAGAAAAAGAAGTACGCTATTAACTATTAACGTACCTGTCTCTCCGAAACGAATGAGTACGATGAGATCTCGTGTCGCTACCAATCAAATCACGAAAGTCCT
+
75<6(--7/0/9>====666<:::<7<5505<:==>49.5995@99.5<8;800/=9<<<+;:;AA?@@>@A@@9:9;4:::'44.4.555&5;;8=>>>A;95:2;4;?;ABB<A@B?@@ABBCCBBCECC@B;;;7:><<@C9:5924495::;>>>>>;;::;;;48;6833,389>A78886==>>>1>@;>::::::>:18)----(-(-8:8=4:::8:4447;;:4;44-3:833377333;=<;66/------3335(2+2222'2995;8:1://+/
@ATNG8:00738:07014
GATGGTAGTATATCGCGTCGCTATCCAGAAGATCAGGAAACTCTAGAAGAATTCAGATTTTTAACACGAGAGTAAACGTAAAAAGAAGGTTTTACAAGACTCACGTTAACAATATTGCAGCAGTACGCACACAATCGAAGCGCAGTAAGGATGGCTAGTGTAACTAGCAAGAATACCACGAAAGCAAGAAAAAGAAGTACGCTATTAACTATTAACGTACCTGTCTCTTCCGAAACGAATGAGTACTAGAGAGCACACGTGTCTACCATCGAATCACGAAAGTCT
+
44<<8=>;;5<5955599<:<666949:<3:;:999.55)5<<556<555.5./////:::)<6;88:<<<;<AC7:9::<;<*<@8<8@@=2<<A<::9955<9949344.4;=>ABA696>@B@AAB@@AB?A@::65<=<@B8849?==>5555<A>=B@B;??==37368;<:=<?BC;@A???=???,=<<??????>9818188::195<<::9<??::>=B=B?BBC=A@@>@>>?@AAC???????A???@DAAA=@E=A;:;@;><>>?==9=?@?
@ATNG8:00738:07027
GATGGTAGGAGACACGTCGACACGTACTCATTCGTTTCGGAAGAGACAGGTACGTTAATAGTTAATAGCGTACTTCTTTTTCTTGCTTTCGTGGTATTCTTGCTAGTTACACTAGCCATCCTTACTGCGCTTCGATTGTGTGCGTACTGCTGCAATATTGTTAACGTGAGTCTTGTAAAACCTTCTTTTTACGTTTACTCTCGTGTTAAAAATCTGAATTCTTCTAGAGTTCCTGATCTCTGGGTCTACGCTCGTCGCGCTACCATCGAATCACGAAAGTCT
+
;@@@=?BB@BCCCCBCBBBBCBBBCCCCCBC?CEDE>CC>B?BCCCCBB?CCCDD?B?BAAB?B@BDDDDCCBB?@@@@@.?A<AAAC>BCCB>BAB>BB<>>>A@@>BAAACCCC?BBC?B?AB>B>>>>:?>?A:>>>888>>>@CAAAAAA<:;:<=<9><@@@A@@@AA;?>>??2?;><>?BBB/@@:;;1;;=;;;@<=>;@DDF/AACAA=A<??;?AAA====A;@?B??=====6=??@=>===A==>=@>>>D=AA=>><@>=><;;4;;//
@ATNG8:00740:07015
GATGGTAGCAGACGTGACAGAGCGCCAGAAGATCAGGAACTCTAGAAGAATTCAGATTTTTAACACGAGAGTAAACGTAAAAAGAAGGTTTTACAAGACTCACGTTAACAATATTGCAGCAGTACGCACACAATCGAAGCGCAGTAAGGATGGCTAGTGTAACTAGCAAGAATACCACGAAAGCAAGAAAAAGAAGTACGCTATTAACTATTAACGTACCTGTCTCTTCCGAAACGAATGAGTACCTCTCAGACGCTCGTCCTACCATCGAATCACGAAAGTCT
+
55A<9=BBBBBEECCCBBBCCCCCCBCCC@GCCB9::;@BBCAAAD@@@=??BBAABBBB2B@BBBBCCCCBBB;@?;;;;;*;B=A5;;:4:CC@CBBBDDCCB?C@CC?BCC@CCCCBBBCBCBCCBBDC@CBCA@C@@@CDBB>A?A@@=@BBBBBCC@CCCCCC?AA?ADF?BBBBB;AAA>ADDDC2CC?BABBBBBAB=@<;;>A1818>AAA?AA@@@AB?C@BCC=BBD@BABCCDC???@BBBBBBAAAB?A=ABB<@;;;@<?@CBAAA;A:::
@ATNG8:00740:07032
GATGGTAGCTCGCTGATGATATCTCCAGAAGATCAGGAACTCTAGAAGAATTCAGATTTTTAACACGAGAGTAAACGTAAAAAGAAGGTTTTACAAGACTCACGTTAACAATATTGCAGCATTACGCACACAATCGAAGCGCAGTAAGGATGGCTAGTGTAACTAGCAAGAATACCACGAAAGCAAGAAAAAGAAGTACGCTATTAACTATTAACGTACCTGTCTCTTCCGTACGAATGAGTACTATAGACTATCTGAGACTACCATCGAATCACGAAGTCT
+
<A<>:==BB?:::955@@AABBBCB>BBD@CCBBBC@C@C@@@AAB?BB?CACABACDGF3B998CA?>>=887)8=@@=@>)=<7;.555&5<>76969<?===:B:C?89::>==@;<<<8==B>BBCBB?BBBA?C;::@@>?<@<@?B@BB??@AA@9@C???B@BB?BBB>AA9::2:BC?BACCC3BB?B9::::9@@=@;?9998=399>><>A????9948<?>>>:918779A><=;A@>>>==<?>===:::::;?==>D7;8AA@@<>>::
@ATNG8:00746:07005
GATGGTAGTGTCAGTGCGCGTCGTCCTGAAGATCAGGAACTCTAGAAGAATTCAGATTTTTAACACGAGAGTAACGTAAAAAGAAGGTTTTACAAGACTCACGTTAACAATATTGCAGCAGTACGCACACAATCGAAGCGCAGTAAGGATGGCTAGTGTAACTAGCAAGAATACCACGAAAGCAAGAAAAAAGAAGTACGCTATTAACTATTAACGTACCTGTCTCTTCCGAAACGAATGAGTACGTGTGACGTACGTGAGCTACCATCGAATCACGAAAAGTCT
+
484406>>DDBCBBBBCBBAAAB@A9@;;4;C@@A@<@?AAAAA::8:?=??CCBBA@@@1?;?BCB@???0000=??EDD0BB?C@CDH;FBC@BCDCBCDCC?C@BB?BBC@BBBBBBBCCCCCCBCBB@BCCC?BABBCCCC?B?B998:BCCDCBB@BBBBBB@DG@999>@@AAA<A>>;999999%9D;@999BBCBC?B???BA7;7:ADCB?BCBBAAA@C????<?BD>AABBBBBAAABBCCCCBCCC99:ABCC@B>>>B@BA??8888+9@?@
@ATNG8:00746:07024
GATGGTAGTGTCATATGAGAGTGTGTACTCATTCGTTTCGGAAGAGACAGGTACGTTAATAGTTAATAGCGTACTTCTTTTTCTTGCTTTCGTGGTATTCTTACTAGTTACACTAGCCATCCTTACTTCGCTTCGATTGTGTGCGTACTGCTGCAATATTGTTAACGTGAGTCTTGTAAAACCTTCTTTTTACGTTTACTCTCGTGTTAAAAATCTGAATTCTTCTAGAGTTCCTGATCTTCTGGAGATACACATGATACTCTACCATCGAATCACGAAAGTCT
+
////)////C>CC@;@BB<<ABBBB;;;BBAB?A;<;69C8C?==;;666:@@@A@:B:AAAA8>:@B==?CGBB>ACEGE5BB>BBBB=BDDD?B@A=AB=AABBDC@HCBABBBC@AAA@DGCAB?CCBCAC;;;8;;ABB@@@CB@@?@@@C?CCCACC@C@DCCCCCCCB=A;;;;.;5;5;BCBC0CA;;;6:ABCBB;;:>49999'9==;?<@=BA99:9A@AC=A?ABCBCB<A@A?AACDCCCCC;;;BBBAAABB<????@=@@AB;;;8;<;;
@ATNG8:00746:07037
GATGGTAGGCACTGCGCACACATCCCAGAAGATCAGGAACTCTAGAAGAATTCAGATTTTTAACACGAGAGTAAACGTAAAAAGAAGGTTTTACAAGACTCACGTTAACAATATTGCAGCAGTACGCACACAATCGAAGCGCAGTAAGGATGGCTAGTGTAACTAGCAAGAATACCACGAAAGCAAGAAAAAGAAGTACGCTATTAACTTTTAACGTACCTGTCTCTTCCGAAACGAATGAGTACACATCGTCGTGTCGTGCATCGAATCACGAAAGTCT
+
C@@@9=<;7<>;?;=@@@;;;BA@?:AAC?A@@@@@?BAHIJGCBA>AD@B@BDDDCCDD5E@BBCBCDCFCCB9@>;;:::*:B>B=BBB:BCC?CECBBBCBB?B?@@>@CC@DCCBBBCCCCCCBAAAD@CCBB?BBBBBBBB=B<AAA?BCCCBBA?=?CFDBA@BC@AAA799AAB=BAA?AA@@@2AB?B>>?BA@:>1615=@@2@;?;8771977799927:>>A7@AA<@?B???AAA@BBCCCC>>>AA???@@B??;>>>>>??7?>>>
@ATNG8:00750:07017
GATGGTAGCTCGCTGATGATATCTCCAGAAGATCAGGAACTCTAAGAAGAATTCAGATTTTTAACACGAGAGTAAACGTATAAAGAAGGTTTTACAAGACTCACGTTAACAATATTGCAGCAGTACGCACACAATCGAAGCGCAGTAAGGATGGCTAGTGTAACTAGCAAGAATACCACGAAAGCAAGAAAAAGAAGTTACGCTATTAACTATTAACGTACCTGTCTCTTCCGAAACGAATGAGTACACACTCTCATATGACACTACCATCGAATCACGAAAGTCT
+
DA@A?B<A;;6=666==<<<<555;.65<9=<<<;;.5.//9//)/7)-,06(----6777'8+/4;;;;<;:8818;A:96>4::5:.555&5:;6<;65577//)/6:<8<<A@CCAA@BCCGCBBBBB;;8;@@C?BBCCC@@@?B?B;<6;A??@?>@;????AA=AA?BB@9>>888*3775:===@,::500,0@@ACCB=A;>>?B;?;>=B@@=@AA@@>B9>8>==6=?>:@>B?ABBAAACCCCBB@@@CC@@@@00-0=;;A?@AB?:9:49???
@ATNG8:00752:07000
GATGGTAGTGATACAGATCAGACACCAGAAGATCAGGAACTCTAAGAAGAATTCAAGATTTTTTAACATCAGAGAGTAAACGATTAAAAAAAGAAGGGTTTTTACAGACTCACGTTAACAATATTGCAGCAGTACGCACACAATCGAAGCGCAGTAAGGATGGCTAGTGTAACTAGCAAGAATACCACGAAAGCAAGAAAAGAAGTACGCTATTAACTATTAACGTACCTGTCTCTTCCGAAACGAATGAGTACAGAGAGTACGATATGTCTACCATCGAATCACGAAAGTCT
+
////)/88@BA>====;;;;>><<=7;;<5:<7///)/)/7:4;69>7==49233-333::<<%:69773333333333(39991777777#7949929:99)/---4--...22+2222-255.566588C?@?@AA89:B?B@@B=@@==;;8919:>99;@@D=;;;>;>>@@8818<7///*//9992:<@:8888(2906222=;<;?8<57777.5.2=B>:;?A?@@BB@C@CCC=CCC?AAABCCCCBBBAA@BBBBBBBC@@@@?<?@@AB>A>=<9:90;888
@ATNG8:00754:07038
GATGGTAGGAGACACGTCGCACACGTACTCATTCGTTTCGGAAGAGACAGGTACGTTAATAGTTAATAGCGTACTTCTTTTTCTTGCTTTCGTGGTATTCTTGCTAGTTACACTAGCCATCCTTACTGCGCTTCGATTGTGTGCGTACTGCTGCAATATTGTTAACGTGAGTCTTGTAAAACCTTCTTTTTACGTTTACTCTCGTGTTAAAAATCTGAATTCTTCTAGATTTCCTGATCTTCTGGTATACACACTCGCTCGCTACCATCGAATCACGAAAGTCT
+
::<=?BBB>BAABCCCBBBCBCCCCCCCCC@A?ADCC>CC@C@CDDDDBB?BDCCD?B?BCBB@C@CCCCCCCBC??@??=,=>8@AA@8@DBB?BBB>AB>><>BA@=ABBBBBBB?BBB?C?AAAAA@@@;@@AA<@==>@@@@@AAA@===@<@AA:?A=D=><<<ABBBB<?>>AA5A=C=;7666*6<666*--6---69:@=BAAA/??>>=<@;@A=DAAA@@@:@:=>@???8<<<9<=?A@@@@@@???A@@><=A<@?AAA=?@@A@@@9?;;;
@ATNG8:00757:07015
GATGGTAGCACGAGTCACTCATATCCAGAAGATCAGGAACTCTAGAAGAATTCAGATTTTTAACACGAGAGTAAACGTAAAAAGAAGGTTTTACAAGACTCACGTTAACAATATTGCAGCAGTACGCACACAATCGAAGCGCAGTAAGGATGGCTAGTGTAACTAGCAAGAATACCACGAAAGCAAGAAAAAGAAGTACGCTATTAACTATTAACGTACCTGTCTCTTCCGAAACGAATGAGTACGATGAGAGAGCTCTCTCTACCATCGAATCACGAAAGTCT
+
//;<7<<??=<;;;;;>CCCC>>==:=>@;>@@@AB?ABFCCDCCC@CB?C@BCCCCCCC3C@CC@AABDBDBC=A@<::::':B=?;@@@7ACDAHCFCEBBBD?C?BC?BBB?BCDCCCCCFDCCCBBCC?BCA@>A@@?CC??=@@C@@?@CDCDBBC?BBBBBA@CC@BBB9::ABB=????AADDD2BB?B???BB@@@7;7;=?>5;7;?CCC?BB@A?BB=@>ABHGFBB?BBBFBBBBBBABBCEBB@==;:;==AA=>>=;;5;>??@@@8?9::
@ATNG8:00759:07007
GATGTGTCATATGAGAGTGTGTACTCATTCGTTTCGGAAGAGACAGGTACGTTAATAGTTAATAGCGTACTTCTTTTTCTTGCTTTCGTGGTATTCTTGCTAGTTACACTAGCCATCCTTACTGCGCTTCGATTGTGTGCGTACTGCTGCAATATTGTTAACGTGAGTCTTGTAAAACCTTCTTTTTACGTTTACTCTCGTGTTAAAAATCTGAATTCTTCTAGAGTTCCTGATCTTCTGGACGACGCGCACTGACACTACCATCGAATCACGAAAGTCT
+
BC?AADGCCBDDEDDDG@CBCCCCCCBA>A@@@<AC@C@BBBCEBA>ABCAC?A>AABB@B?BBBACCCCC?88999(7@8@BBF>BAAA?CCD@BB6:9?CBB?BBBCCAAA<AAA=A=AAA>@@>>9>???;>>>A===>>A@@===>?:?@@7>>:?=AAAAAAB>><>??AA5A:>9;6666)7<767)//9///;>=>18786(2;<>A<A<AA<AB@@>>>=D=AAAA@@:>>A>@@?==>AAAA:::@>>=@=:5>8:9<=?<<<:991:>>=
@ATNG8:00763:07030
GATGGTAGTGTCAGTGCGCGTCGTCCAGAAGATCGGAAACTCTAGAAGAATTCAGATTTTTTAACACGAGAGTAAACGTAAAAAAGAAGGTTTTACAAGACTCACGTTAACAATATTGCAGCAGTACGCACACAATCGAAGCGCAGTAAGGATGGCTAGTGTAACTAGCAAGAATACCACGAAAGCAAGAAAAAGAAGTACGCTATTAACTATTAACGTACCTGTCTCTTCCGAAACGAATGAGTACACATCGTCGTGTCGTGCTACCATCGAATCACGAAAGTCT
+
7///6<9<BB@@;665>;?;?>>>@8@;945////)//)//4444:5::383444438888%98<<<<<;;<::9183444444#44.525::0<>@;?>>>?@BBBAC@BB?BCE@BBBBBBBBBCDBB@BBC@CBAA>@@AA@@@?<@@CBB@BCCCCCCC?BBDDDCACD@BBA;??@@@:AAA>@AAAA2AB?BAAACBBBD<;7;>?A6;7;BECC@C@@@@BB?B?BBC>CFE>???@FCBBADDDCBCCBBBBBCCCBBB@AA????AAAA???8???@
@ATNG8:00766:06403
GATGGTAGAGAGAGCTCTCTCATCGTACTCATTCGTTTCGGAAGAGACAGGTACGTTAATAGTTAATAGCGTACTTCTTTTTCTTGCTTTCGTGGTATTCTTGCTAGTTACACTAGCCATCCTTACTGCGCTTCGATTGTGTGCGTACTGCTGCAATATTGTTAACGTGAGTCTTGTAAAACCTTTCTTTTTTACGTTTACTCTCGTGTTTAAAAAATCTGAATTCTTCTAGAGTTCCTGATCTTCTGGTGAGATATGCATGATGCTACCATCGAATCACGAAAGTCT
+
<>CC@BBAAB@@@BA996>CC>C>B966=>CCAHCBB>BD@GACBA@@BB>A@@BB?B@BAAC@D<9:BCCB@??>A@A@A/:@4@ABA<ADA?;<:0+00*////88(//88>>@A?B>>=B=BAA878;;;A>??=;;;BBB?==>BAA;;;=7///5//)/58:>@?@?AA<AABBB1=4::/8/////%/<;;9+//55879A;67/79898&8///<373;>;=A?@?68175<<<A??<?@@<>>>@@;::AAD=<<AAA@@@:<:::><@>>=ADD;D:::
@ATNG8:00766:06429
GATGGTAGCTCTGCTCTGACTCTCGTACTCATTCGTTTCGGAAGAGACAGGTACGTTAATAGTTAATAGCGTACTTCTTTTTCTTGCTTTCGTGGTATTCTTGCTAGTTACACTAGCCATCCTTACTGCGCTTCGATTGTGTGCGTACTGCTGCAATATTGTTAACGTGAGTCTTGTAAAACCTTCTTTTTACGTTTACTCTCGTGTTAAAAATCTGAATTCTTCTAGAGTTCCTGATCTTCTGGTGTCGTCTATCATGTACTACCATCGAATCACGAAAGTCT
+
:;CC?BBBBBBA;;:BBCCJCFCGCCCBCC;;:;ABC>CC?B@BCCDDCCACCCCB@BABBBB@C@CCCEECCDG@CCCCC5BE>@ACH>BBCA?A@B=BB>@AACBC@CBBBCCCE@BBC@C?CCCCCBBA@BBAA=B@@@ABCBCECCCC@@A@CBB?AC@D@BBCDCFCDDACCCCD<IAC>BBBBB0BCAAA>BCCCCCDCBB@BEDH5BBB@A=A=AB?CCCCCBB?B@CBBCCEAE?A?ABABDCBCBBBBABBCBEED@BBBCC@C@AACCC?CCBB
@ATNG8:00776:06436
GATGGTAGGAGACACGTCGCACACGTACTCATTCGTTTCGGAAGAGACAGGTACGTTAATAGTTAATAGCGTACTCCTTTTTCTTAGCTTTCGTGGTATTCTTGCTAGTTACACTAGCCATCCTTACTGCGCTTCGATTGTGTGCGTACTGCTGCAATATTGTTAACGTGAGTCTTGTAAAAACCTTCTTTTTACGTTTAACTCTCGTGTTAAAAATCTTGAATTCTTCTACGAGTTCCTTGAATCTTCTGGGTGCGCTACAGTCTCTCTACCATCGAATCACCGAAAGTTCT
+
55==:=BB@BB@@ACBBB@@ABBCCB@??BAA<ABBD>BB=@7;96A?CC:C=@AA<@<@?AA=A?@@?????8;6)////$/9(/////(/9:::>??>AA599?ABB7:8AABBAB?CAA=A:@;99:8883:>>@<?>?>>>>;:;??===<<8<66/5>8=8<;=662955/566666'606+2.555'33339'.(.3333376616877(755.22-2.37057...57505274672566(---5.---556666775...88685;7999+---,*,29-32*,,
@ATNG8:00786:06444
TATGGTAGTGATACAGATCAGACACCAGAAGCAGGAACTCTAGAAGAATTCAGATTTTTAACACGAGAGTAAACGTAAAAAGAAGGTTTTACAAGACTCACGTTAACAATATTGCTGCAGTACGCACACAATCGAAGCGCAGTAAGGATGGCTAGTGTAACTAGCAAGAATACCACGAAAGCAAGGAAAAGAAGTACGCTATTAAACTATTAACGTACCTGTCTCTTCCGAAACGAATGAGTACTATGTAGAGCTCTATACTACCATCGAATCACGAAAGTCT
+
CBAA@CCCA@?BCFCCCCCCCCBCC@BBC@BDDD@D?BBCCCBB@BD@C@CB@;;;;;*;>EEBBCCCC@@@=@CA@BBB2BE?B?BCC;BBHBCCBBCCCCC@C?CC@DCC?ACCDCBBBBBBBBAABB?BBBB?BBAACCCC?C?CAB@BBB@@@@@;@AABBE@BB?BDC@B@@@>3<56.20999,9=8=<>======077*8<<<4;5;>>@A=AA?>;;;8=;;;;7:BA?:99????@@ACAAACBBBBBBB@AACC?CC@@@?CCC@<>D:A;;;
@ATNG8:00787:06421
GATGGTAGTGTGTCTCTGAGAGTAGTACTCATTCGTTTCGAAGAGACAGGTACGTTAATAGTTAATAGCGTACTTCTTTTTCTTGCTTTCGTGGTATTCTTGCTAGTTACACTAGCCATCCTTACTGCGCTTCGATTGTGTGCGTACTGCTGCAATATTGTTAACGTGAGTCTTGTAAAACCTTCTTTTTACGTTTACTCTCGTGTTAAAAATCTGAATTCTTCTAGAGTTCCTGATCTTCTGGGTCTCTCTCTCACGCACTACCATCGATAACCTCGAGTCT
+
B?>;>@CFCBBBBCBCCCDCCCCCCCCABA::6:??@<ABBADCCBBBC?CCCBB@CADCBB?B@CCCEDCCBB>A@@@@,;96;ACB=CCBCACHI@BB:;;@BCGAEFCCCCCD@CBC@B@CCCCCCBB@AABC@CCCBCCCCCCCCCBABC?CCC@BB?C@BCCBBCDCC@CDCCC;C>C;;;::9*9CA@A>BBBCCCCA@@5;;;;*;AAAB@B>BC?DDDCCCC@C@CCCBBB>@@CI?CCCCCCBBBBBC@@@BAAA?BA@@B;:59=@AABBBBB
@ATNG8:00791:06404
GATGGTAGTATCTGTCTACGAGAGCCAGAAGATCAGGAACTCTAGAAGAATTCAGATTTTTTAACACGAGAGTAAAACGTAAAAAAGAAGGTTTTTACAAGACTCACGTTAACAATATTGCAGCAGTACGCACACAATCGAAGCGCAGTAAGGATGGCTAGTGTAACTAGCAAGAATACCACGAAAAGCAAGAAAAAAGAAGTACGCTATTAACTATTAACGTACCTGTCTCTTCCGAAACGAATGAGTACACACTCTCATATGACACTACATCGAATCACGAAAGTCT
+
AA@@=:=@5;9?BABBCCCDGB:;;5;:;45?@?AC:;:;CBAAAA=AB>A;>?@9:9:9:%93?<>A>=?<3899*9<;;9944#45.5.5555$555.6??>?==:;5:9=?;?;:66>BBCCBCIGDBBBBCB?C@@@;@BA@@@9:3;6:@A=CCBBBB::89@@@<=99927;;,737777(8<<99:::::%9957<88<7;=A<=;8:=>4=6<<BAA=AA???>?<??BBB>BAA>ABBBCBBBBAAAB?;;;@@B:9:CBBAAAA9939>@?;:9/8<;;
@ATNG8:00803:06448
GATGGTAGACATATCGTACTCTCTGTACTCATTCGTTTCGGAAGAGACAGGTACGTTAATTAGTTAATAGCGTACTTCTTTTTCTTGCTTTCTGTTGGTATTCTTGCTAGTTACACTAGCCATCCTTACTGCGCTTCGATTGTGTGCGTACTGCTGCAATATTGTTAACGTGAGTCTTGATAAAAACCTTCTTTTTACGTTTACTCTCGTGTTAAAAATCTTGAATTCTTCTAGAGTTCCTGATACTTCTGGGTGCGCTACAGTCTCTCTACCATCGAATCTACGAAAGTCT
+
:<><=B@@@@@@@@ABBBDCCD;;9;;<<ACB?AABB<BB>A@C@:95::7<>77:5>*0)/66166:=A@>9933,39;;;+9@;<7//(/8/0(.48..)252//.3./(.88/757;5:CA8=8=::;;;;;:>>AB=A>>>>AA?@?B=<<::;5;;;:>@=B=?>>;76<;;1///6666)307-35::=)//88;077757:;=<<:8==>,=//,/=171;=;>>>@@@A=C;>>@===?;;;;D7=75----9945589..-7727232924235:::=6==A<
@ATNG8:00811:06416
GATGGTAGCGCGACGAGCGTAGACCCAGAAGATCAGGAACTCTAGAAGAATTCAGATTTTTAACACGAGAGTAAACGTAAAAAGAAGGTTTTACAAGACTCACGTTAACAATATTGCAGCAGTACGCACACAATCGAAGCGCAGTAAGGATGGCTAGTGTAACTAGCAAGAATACCACGAAAGCAAGAAAAAGAAGTACGCTATTAACTATTAACGTACCTGTCTCTTCCGAAACGAATGAGTACTATGTAGAGCTCTATACTACCATCGAATCACGAAAGTCT
+
:;>>:>AAAABBBCCCCCBAA;:;:)5;;9=@@=??<?=?>@00/?;@?=@:9:994<<>.?=?A==:999377)7;=>><<+<C?B?CCC<CCD@CBCDCBBBE?B?AB@BBB?BBBABCHCCCCCCCCDD?BBBB>@@BBAAAB?C@B@A>ABBCCBCB=??AABC?BB?BBB?BBBBB<A@@=ABBBB3BB@DA==>AA@A<@7;;>B<A<ABB??=?BAAABB?C?CCD=BBB?BCCCCCCCAAA=:::==>>>>@?A>>>=A>>>=:=>>>A>>7>000
@ATNG8:00770:06462
GATGGTAGGCGTGTGAGAGTCTGCCCAGAAGATCAGGAACTCTAGAAGAATTCAGATTTTTAACACGAGAGTAAACGTAAAAAGAAGGTTTTACAAGACTCACGTTAACAATATTGCAGCAGTACGCACACAATCGAAGCGCAGTAAGGATGGCTAGTGTAACTAGCAAGAATACCACGAAAGCAAGAAAAAGAAGTACGCTATTAACTATTAACGTACCTGTCTCTTCCGAAACGAATGAGTACGATGAGATCTCGTGTGCTACCATCGAATCACGAAAGTCT
+
BBCD@CBB?BCBBBCCBBBCAB;;;/5<;9BBCBBDBD@CCCBCCC?@A<@<A@@?????,>;@?>B@@ABBBA9@>99:9:(9@;A?CCC:CBB?CBBAAAA?>;??B>:?;:6;>>@AA@??AAA@<;;>:>>>@<==>AAA;;7;=AAD?DCCAAABD?B??@9949@<AAB?BCDFG>B??<?@@@@/8818>>D;;;@@:?;>>>>=B=A@@;;7;@@@888;?;>>>7>AA>???C?@?BCBBFAA;;;===A>>>AAA<@AA@A>@:::<<<5=@@@
@ATNG8:00770:06480
GATGGTAGGAGACACGTCGCACACGTACTCATTCGTTTCGGAAGAGACAGGTACGTTAATAGTTAATAGCGTACTTCTTTTTCTTGCTTTCGTGGTATTCTTGCTAGTTACACTAGCCATCCTTACTGCGCTTCGATTGTGTGCGTACTGCTGCAATATTGTTAACGTGAGTCTTGTAAAAACCTTCTTTTTACGTTTACTCTCGTGTTAGAAATCTGAATTCTTCTAGAGTTCCTGATCTTCTGGGTCTACGCTCGTCGCGCTACCATCGAATCACGAAAGTCT
+
DCCD=AAC?CBBBCCCAABCCCBBBBBBBDAA?ACDD>CC@C@BBBCCBC?CDABA?B>@ACC@C?BCBBBBABA>@@??@2@A<AAAA<AABB?CDKABA999:A??<?BCABBBB?B??;><<>>;;88::?AAA;@@@A=???@?@>AA88:8<==8==:>>AA@>>>>>A8>88888(87<7==FEE.;;@?>3>7:88:<?==:>???6<<>::7:;?D=??A@???<@;@::;:;7;;BD:;99@AAAAAA@@>>>@@@A<A>>=@9>>AABAA<AAAA
@ATNG8:00772:06478
GATGGTAGTGATACAGATCAGACACCAGAAGATCAGGAACTCTAGAAGAATTCAGATTTTTAACACGAGAGTAAACGTAAAAAGAAGGTTTTACAAGACTCACGTTAACAATATTGCAGCAGTACGCACACAATCGAAGCGCAGTAAGGATGGCTAGTGTAACTAGCAAGAATACCACGAAAGCAAGAAAAAAGAAGTACGCTATTAACTATTAACGTACCTGTCTCTTCCGAAACGAATGAGTTCTGCGTCTCACTCTCGCCTACCATCGAATCACGAAAGTCT
+
AABB@EBBBCCCBBBCCCCCCCCCD@BBB?BBCCCC@B@CCB@@?B@CC@C?BBBBBBBB1B>AACEB@??777*8<9;;;:';D?C?BDD:CCC@FBCBBBB::9;@FG@CBC?BBCCCCCCCCCCCCCCC@CBBB?CCDCCCBB>B?BAB@BCCDDCCC=ABBACDACC??@?=@@@@@:@?@;::9999%9A;>?>?CAA?@:=8;;==3;5;=A@@=@A@@?AA?B@CBC=CCC>BBCCE9::AA@:::???>?ABCB?BBB?BAAAB?AA@@@@@9@B??
@ATNG8:00772:06499
GATGGTAGCGCGACGAGCGTAGACCCAGAAGATCAGGAACTCTAGAAGAATTCAGATTTTTAACACGAGAGTAAACGTAAAAAGAAGGTTTTACAAGACTCACGTTAACAATATTGCAGCAGTACGCACACAATCGAAGCGCAGTAAGGATGGCTAGTGTAACTAGCAAGAATACCACGAAAGCAAGAAAAAGAAGTACGCTATTAACTATTAACGTACCTGTCTCTTCCGAAACGAATGAGTACTATGTAGAGCTCTATACTACCATCGAATCACGAAAGTCT
+
59C?:@BDCDCEDCBBBFDEDBAA@8@?D=@BA@;:4:;ABB@@@A?AA>B@BBBBBBCB3B?BBC:99AA999,:=@=999(9@=@8@DD;CCCIKCCBBBBAA=B?AA>AAA?BCBCDCCCCCCCBBBBB@BCCC>@?BBBBBB@B?C@@>@CBBBBBC?AABBBB???>@CB?BBBBB>B@>;9:999(9??AB??@>>>@<><>BBA:>:=BA@@>AA:::AA<@????<>FF@BBBAABBBBBE??=====>>@??H====@@@@A<>>>@BEF>B:99
@ATNG8:00775:06459
GATGGTAGCTATACGTATATCTATGTACTCATTCGTTTCGGAAGAGACAGGTACGTTAATAGTTAATAGCGTACTTCTTTTTCTTGCTTTCGTGGTATTCTTGCTAGTTTACACTAGCCATCCTTACTGCGCTTCGATTGTGTGCGTACTGCTGCAATTATTGTTAACGTGAGTCTTGTAAAAACCTTCTTTTTACGTTTACTCTCGTGTTAAAAATCTGAATTCTTCTAGAGTTCCTGATCTTCTGGACAGAGTGTGCAGATACTAATCGAATCACGAAAGTCT
+
CCBA;@@::::A<<@<<=><<B@;;;;;?@AHFGDCD>BB@C@CBBBBBB?BBBAA@D:;9?C:C896>BBB?;?9=>=>=+8<488;=2:<;??C?;7:@-///8///(/::9ABBF@CB>;><@>A>;::;<>>>A=AAA???@=??BB=8666)/)/77995=9>;;::779946.////'/(/(/.888)79;77096755769::-6787(5885;4<8<?:???>>>A=A:=>><<<17879=<===<87766=656779837<55.25358690...3
@ATNG8:00775:06477
GATGGTAGCTCTGCTCTGACTCTCGTACTCATTCGTTTCGGAAGAGACAGGTACGTTAATAATTAATAGCGTACTTCTTTTTCTTGCTTTCGTGGTATTCTTGCTAGTTACACTAGCCATCCTTACTGCGCTTCGATTGTGTGCGTACTGCTGCAATATTGTTAACGTGAGTCTTGTAAAACCTTCTTTTTACGTTTACTCTCGTGTTAAAAATCTGAATTCTTCTAGAGTTCCTGATCTTCTGGGTCTACGCTCGTCGCGCTACCATCGAATCACGAAAGTCT
+
@@B=;>BBB;66@BAABCBBBAAADBBAB@;;7;CCC>CD?C?CB@@ACA>@>@00-/49<7=:@:9:<@@@?;C><<CCD3;A=?>>@;?ACC@CBB?BC>A@AB<<9:BCBBBCC?CBB?A@DECDC::9>ABAB=@?CBBBB=>>AABB@@@=??@;??;>;>BB???A>>78:AAA3?<?=@BAAA/>;;;A4>=======A>8::::+9///=5;5@@<@@@@A??<?<A=>>BB7;;@@9;;;=>@??>>;;;;>;;;A;@@???:888A===296//
@ATNG8:00780:06454
GATGGTAGCTCACGTACGTCACACGTACTCATTCGTTTCGGAAGAGACAGGTACGTTAATAGTTAATAGCGTACTTCTTTTTCTTGCTTTCGTGGTATTCTTGCTAGTTACACTAGCCATCCTTACTGCGCTTCGATTGTGTGCGTACTGCTGCAATATTGTTAACGTGAGTCTTGTAAAACCTTCTTTTTACGTTTAACTCTCGTGTTAAAAATCTGAATTCTTCTAGAGTTCCTGATCTTCTGGATAGCGACGCGATATACTACCATCGAATCACGAAAGTCT
+
BBBC@BBBC@AB;;6D?AAACCCCBCB@@@;;9;CCI?FHAF?AAADCBB@DB@@@@C8;;@@<@?AAAAA??@>>:::::)9>:>@BB>B=BB@BBB?BC>A?@C@@=ABA@AAAA=@@<6<8;:9898785;A==9>>>>?@A;<;A@@@>>>=??@<@F<A<@@@>>>@@@:=8887(84:7<<<<=+====F3;5;====>@CC=====,=///96:6>@<A>>>>>A<B<??@AAA7;<@=>>>???>;;;?ABAA???BB=>>>::7;?>>888-8D=;
@ATNG8:00782:06463
GATGGTAGCGCACACATAGATACAGTACTCATTCGTTTCGGAAGAGACAGGTACGTTAATAGTTAATAGCGTACTTCTTTTTCTTGCTTTCGTGGTATTCTTGCTAGTTACACTAGCCATCCTTACTGCGCTTCGATTGTGTGCGTACTGCTGCAATATTGTTAACGTGAGTCTTGTAAAACCTTCTTTTTACGTTTACTCTCGTGTTAAAAATCTGAATTCTTCTAGAGTTCCTGATCTTCTGGTAGAGCGTGCATATATCTACCATCGAATCACGAAAGTCT
+
//9:39/5545=>?@BICCBA@@@AB@A@=99.4494)5@;@>B=CDIIIGAAABA6;04;?@7;89A@A@?;:<399999'44.44;;4=<<=:=?>:>?7665@>>9??@@@A@A?@99898@@CCA@@D>@@?@@GGHJCCCCGBBBBBBBC@CCD@BB@C@DDDCCBBBB>@AACC.;7;<@ACCC0;::@B=BCAAACC:992::::*:B;;;@C9;;@BBBC;;;?B@AAAA@?:>@A=@@<956;;666>>>>>>;<;;<<;;:7;89899;0;==:
@ATNG8:00783:06494
GATGGTAGTACATGATAGACGACACCAGAAGATCAGGAACTCTAGAAGAATTCAGATTTTTTAACACGAGAGTAAACGTAAAAAGAAGGTTTTACAAGACTCACGTTAACAATATTGCAGCAGTACGCACACAATCGAAGCGCAGTAAGGATGGCTAGTGTAACTAGCAAGAATACCACGAAAGCAAGAAAAAAGAAGTACGCTATTAACTATTAACGTACCTGTCTCTTCCGAAACGAATGAGTACTGCGTCTCACTCTCGCCTACCATCGAATTACGAAAGTCT
+
BBBE@BBFCBBCCEBBBBCC;:;AA==>@:>BBB;;159=@=B=BA<???B>??B59::::#5.5556=@CBBCC=;;<BBBB2BB?B@CCB:BAA?ACCCCCCCC=A=;;5;;<<?BABBBBDEGCBAB@:;7;BCB@CCBECBBC@C@BAB?ABBBBBBB?ABBCCC@BC?????AACCA9::939AABBB)@C?8777?>?@B?B@AAAA>A>>:ACEAEDCBCBC>A>@@B<B;;8:@@ABBBBBB?@@BBBBBBCBCC@CCC@C;::A>A?BBCCC=CCCC
@ATNG8:00784:06462
GATGGTAGGCGAGAGTGAGACGCAGTACTCATTCGTTTCGGAAGAGACTGGTACGTTAATAGTTAATAGCGTACTTCTTTTTCTTGCTTTCGTGGTATTCTTGCTAGTTACACTAGCCATCCTTACTGCGCTTCGATTGTGTGCGTACTGCTGCAATATTGTTAACGTGAGTCTTGTAAAACCTTCTTTTTACGTTTAACTCTCGTGTTAAAATCTGAATTCTTACTAGAGTTCCTGATCTTCTGGTGAGATGATGCATGATGCTACCATGAACTCCACGAAACG
+
7:::<A=>99;49455556<=>BAAABBC>BC=B;;;69B?B8;:@;99?=A@@;:5;<@>?@?C@BBBAAA@?;799@@@.??=A??@:<>?@?BBA>@>=>=>>00*/;;/87;@>8;9=C:888;:8885::=?9<<=88///56966;:=;.//5//.).26696.....).-899+828(.....$.6999.505......7839?:.755592:59949778888;;A:=8899:533557-,,,,,,4222/..666753.3337).-202,---'--
@ATNG8:00793:06497
GATGGTAGCTATACGTATATCTATGTACTCATTCGTTTCGGAAGAGACAGGTACGTTAATAGTTAATAGCGTACTTCTTTTTCTTGCTTTCGTGGTATTCTTGCTAGTTTACACTAGCCATCCTTACTGCGCTTCGATTGTGTGCGTACTGCTGCAATATTGTTAACGTGAGTCTTGTAAAACCTTCTTTTTACGTTTAACTCTCGTGTTAAAAATCTGAATTCTTCTAGAGTTCCTGATCTTCTGGGATGTGTGCGCAGTGCCTACCATCGAATCACGAAAGTCT
+
<=CC@BBBBCDCCBCBBDCCCDCCDB:;;CCC@CCCC>CF?B?@@BCCDC@CC@@@=@>AA@@=@?BBBBBBBBA???><<,7;17=?A9BBBC?BAA6::58:8>777(3;;>@BAB>ACF;>:>@@?@>;:7:???=?AABAAA<<<@@>>?>?5:;=:>B<@<?@BBBAAAA:>>DEE5@:=8==>>>.;;<=?7?:?>==???DB<AAAB/A;;;?;>8==;???@@AC<?;??@ADB;999@6@///:=<?>>>@@@@<?@@=>>>>>;>@@CAAA:A;::
@ATNG8:00794:06462
GATGGTAGTGTGTCTCTGAGAGTAGTACTCATTCGTTTCGGAAGAGACAGGTACGTTAATAGTTAATAGCGTACTTCTTTTTCTTGCTTTCGTGGTATTCTTGCTAGTTACACTAGCCATCCTTACTGCGCTTCGATTGTGTGCGTACTGCTGCAATATTGTTAACGTGAGTCTTGTAAAACCTTCTTTTTACGTTTACTCTCGTGTTAAAAATCTGAATTCTTCTAGAGTTCCTGATCTTCTGGACAGAGTGTGCAGATACTACCATCGTATCACGAAAGTCT
+
A>A=<@@BBBBDBBBB=DCCCBABEC;::>>>:@?AD@DD@C@CCCCBDDACCCCHAG?BBDC?A?ACCBBCBBB=@@@>>0=A=ABBB=BDCC?DIGACF@CBBBCD@BBCFHCCB?B;;6;>BBBABB@@=@BBA>BCCCCCCCCCBBCBBBC?BBB=AA=A>AA@@@BDBB>BBBBB7B?B;A@@@@,ABBBB>BBCDCCCBBB@EDDC5CBCCC@C@@@:;;BBBABAC@BBBBBB=@@C?<;;<;CCCCCBCDFFHEBBB?BCCCIDBBBABBK?BABB
@ATNG8:00794:06476
GATGTAGCTCTGCTCTGACTCTCGTACTCATTCGATTTCGGAAGAGACAGGTACGTTAATAGTTAATAGCGTACTTCTTTTTCTTTGCTTTCGTGGTATTCTTGCTAGTTACACTAGCCATCCTTACTGCGCTTCGATTGTGTGCGTACTGCTGCAATATTGTTAACGTGAGTCTTGTAAAAACCTTCTTTTTACGTTTACTCTCGTGTTAAAATCTGAATTCTTCTAGAGTTCCTGATCTTCTGGACGACGCGCACTGACACTACCATCGACGAATAGAAGTCT
+
99:<AAAA;66CCEEDDDCCCB;;;BAAB;0+00//:1::+/,/:<=<B@;>>>00*/5;9:=:B@BCCAA00/:7<;;;@,/0/(4444)4>A@;@:9259.4499:<<@?BCCBBB@BBB?A=BB;;;@<;5;<AB>CBD;;;EBBBBBBBAAA9<;A@CCAC?A@BBAACBB=B9:;;<*<;B4;::;:*;B;:;,;9:5:55549.444&49954269>>85999448383=:=::>7<==;==?@:9:9944999==999>:>>@=>>>>9=A?@<ABC>
@ATNG8:00795:06491
GATGGTAGATATATGCACGCTCTACCAGAAGATCAGGAACTCTAGAAGAATTCAGATTTTTAACACGAGAGTAAACGTAAAAAGAAGGTTTTACAAGACTCACGTTAACAATATTGCAGCAGTACGCACACAATCGAAGCGCAGTAAGGATGGCTAGTGTAACTAGCAAGAATACCACGAAAGCAAGAAAAAAGAAGTACGCTATTAACTATTAACGTACCTGTCTCTTCCGAAACGAATGAGTACTACTCTCAGAGACACACTACCATCGAATCACGAAAGTCT
+
:;AG@BBBDCCCBBBBGCBBCCCCC?BCB@BBBBCC@C@BBBCBBC?BB?B@CCBBBBBB3B?BBBBBBBBA@A;ABBCDDD5CC?B@CDE;CBB?BBBACCC@@?AADDADBB?BCCCCCCDDCCCCCBBC@CCBB@BBBCCCCC?D@CBB?BCCCCCCC?AAACCC@BB@?@?<??AAA<A@@;999999%9A;A9:9C@@A@=C;>>AA=C=@@DAA?@CAAABB@B@BCC=CBC@CBCCBBBBAAABBBBBBBBBB>>>BBB=A?>>><@A>A;::5:A@A
@ATNG8:00797:06452
GATGGTAGTATATCGCGTCGCTATCCAGAAGATCAGGAACTCTAGAAGAATTCAGATTTTTAACACGAGAGTAAACGTAAAAAGAAGGTTTTACAAGACTCACGTTAACAATATTGCAGCAGTACGCACACAATCGAAGCGCAGTAAGGATGGCTAGTGTAACTAGCAAGAATACCACGAAAGCAAGAAAAAGAAGTACGCTATTAACTATTAACGTACCTGTCTCTTCCGAAACGAATGAGTACGTGTGACGTACGTGAGCTACCATCGAATCACGAAAGTCT
+
44<>:>CCBBB==BCCC?@@CA@;=7;:>85565555;67<</0/<8=9893/////999)969<;=<<<<::;4545=>>>+>D?B?CDD;CCEICCCBCDEDD>B?AA?ABB@CCAABCEGDCCBBC@@A@BBBD>A@BBBBCC?C?C@A>ACCDCAAA=AACACA?CC?AAB<??CEC>C@?<?CCCC3BB>AAB>>>>>?=E:>>>>:==@@CCF?CC??ABB@B?BBB>BBC?BBBBBBBBBBAAAAACDDDD???BBBD@C>>?B>>???BBB?BB@A
@ATNG8:00800:06456
GATGGTAGTATCTGCACACTCTGTCCAGAAGATCAGGAACTCTAGAAGAATTCAGATTTTTAACACGAGAGTAAACGTAAAAAGAAGGTTTTACAAGACTCACGTTAACAATATTGCAGCAGTACGCACACAATCGAAGCGCAGTAAGGATGGCTAGTGTAACTAGCAAGAATACCACGAAAGCAAGAAAAAAGAAGTACGCTATTAACTATTAACGTACCTGTCTCTTCCGAAACGAATGAGACACATCGTCGTGTCGTGCTACCATCGAATCACGAATGTCT
+
>>??@CCCB?A@;65=696A;;>==8=>@8<=@AAA=A69:A@@@C?BB8:89DBBADCC3C=A@BBCB@@???5>?@BBBC5CC@D@CCC<BCEBDCCBBBDCB?C@CC?BBB?BBDCCCBBDBBCCCCCC>@@AC>@@CABBBB@B@C@@>@DBBBAAA?AABBCC@DE@BAA79:BCE>A@?;999999%9@;893769<<;89555;@5?379?>>:=????;=8<5<<?8<BB?BBCB:::BB???????A=B>E@@==<<AAA>?;@ACBBA?A?:::
@ATNG8:00801:06470
GATGGTAGCGCACACATAGATACAGTACTCATTCGTTTCGGAAGAGACAGGTACGTTTAATAGTTAATAGCGTAACTTCTTTTTCTTTGCTTTCGTGGTATTTCTTGCTAGTTACACTAGCCATCCTTACTGCGCTTCGATTGTGTGCGTACTGCTGCAATATTGTTAACGTGAGTCTTGTAAAAACCTTCTTTTTACGTTTACTCTCGTGTTAAAAATCTGAATTCTTCTAGAGTTCCTGATCTTCGGAGATACACATGATACTCTACCATCGAATCACGAAAGTCT
+
:?99.4<:4<6=BBBDCCCCBB;;;?55/9/0)/989179<A=00/779:)555555)45::4;.55:545:::544.44444$44;(444<)445:.5555)59.5555=>:@>>>?555459449:B@@@BBBB=@@:;4:>>00000>095;;=<=8;;;9==8=5::599;;;A<?55555$54;6;<@G@+<@?==5>00///7//58====*5////)/7::4/-////72728:<;;;7;;8<;;?@>=?>?>==>787@@@=???AA9?<;99==5==99
@ATNG8:00802:06457
GATGGTAGCACGAGTCACTCATATAGAAGATCAGGAACTCTAGAAGAATTCAGATTTTTAACACGAGAGTAAACGTAAAAAGAAGGTTTTACAAGACTCACGTTAACAATATTGCAGCAGTACGCACACAATCGAAGCGCAGTAAGGATGGCTAGTGTAACTAGCAAGAATACCACGAAAGCAAGAAAAAAGAAGTACGCTATTAACTATTAACGTACCTGTCTCTTCCGAAACGAATGAGTACGATGAGAGAGCTCTCTCTACCATCGAATCACGAAAGTCT
+
66>>;@CCCCBCBBBDCCCCBBBBABB?BDCBAA?A@BBDCDCC@;;7;@AAAAAAAA2A?CBBCECAC::939@ABGGE3BB?C@CCC;CCC@CCBABGCBB@B@CE@BBC?CCCBCCCCCBCBBCDCC@BBBC@BCABA@BB>C?CBC?BCCCCCBB?BBBBBB?CD@???>@?BCB=BAA=@@@@@@(@A?B978>>BBA=A7:8@@:@=@ACCC?BBBBBCB?B>AAC>CBA>BBDBBBBCBAAABBAA??;::?>>>@@<??@@C=AA@?BBC>B99:
@ATNG8:00808:06483
GATGTAGAGAGACTGTAGCGCACCCAGAAGATCAGGACTCTAGAAGAATTCAGATTTTTAACACGAGAGTAAACGTAAAAAGAAGGTTTTACAAGACTCACGTTAACAATATTGCAGCAGTACGCACACAATCGAAGCGCAGTAAGGATGGCTAGTGTAACTAGCAAGAATACCACGAAAGCAAGAAAAAGAAGTACGCTATTAACTATTAACGTACCTGTCTCTTCCGAAACGAATGAGTACTATGTAGAGCTCTATACTAATCGAATCACGAAAGTCT
+
BCBCCBBCCCCDBBBCCCEBBABB=BBC@CCBBBC?CBBBAAAC@CC?C?DBAAADAD2C?BB???CCBABA=ABCDDCC3DD@C8;;;6;AB?BCCBLDEBA?B@CC@CCD@CCCCCCDDDDCCCCCCB=AA::5;AAABCCD?C@CBB@BDCDCAAB?BBBCCB?BB????<??AA@;@?=9>=???1?A@B::8ABB>>;><AAAA;?:>ACBB?BB???BB?C?BCC>BBB?AA@ABCCBBBBB@@@@C???@@@@@@<@A>><?@AB???8?999
@ATNG8:00810:06461
GATGGTAGCTCTGCTCTGACTCTCGTACTCATTCGTTTCGGAAGAGACAGGTACGTTAATAGTTAATAGCGTACTTCTTTTTCTTGCTTTCGTGGTATTCTTGCTAGTTACACTAGCCATCCTTACTGCGCTTCGATTGTGTGCGTACTGCTGCAATATTGTTAACGTGAGTCTTGTAAAACCTTCTTTTTACGTTTACTCTCGTGTTAAAAATCTGAATTCTTCTAGAGTTCCTGTCTTCTGGCGCGTATGTATGTCGCCTACCATCGAATCACGAAAGTCT
+
CCAA?BBCBBCC@@@D;;;DCCCCBBCCCBBB@C@@@;@B?B?BCCBBBC?CBHCDGG@DCCC@CADCCCCCDED@CCCBC5GD?A:;;6:A@A=AAA=AA5;;@A@@?@BDBCBBB?B@@?@AEHDEBBBB@BBCC?BBBBCBBACCCBBBBA@=A@@=@C@D@DCBBBCCCCABDHDE<GACACCGED5CCGCC>BCBBBAACBB>BAAA0BBBBEAMABB?BCCCAAB?B?B:::@=@@B>CCB;;=DDCCCAA@BB@FEH@B@@?D@CCBBCEE?CBCB
@ATNG8:00765:06528
GATGGTAGCTCACGTACGTCACACGTACTCATTCGTTTCGGAAGAGACAGGTACGTTAATAGTTAATAGCGTACTTCTTTTTCTTGCTTTCGTGGTATTCTTGCTAGTTACACTAGCCATCCTTACTGCGCTTCGATTGTGTGCGTACTGCTGCAATATTGTTAACGTGAGTCTTGTAAAACCTTCTTTTTACGTTTACTCTCGTGTTAAAAATCTGAATTCTTCTAGAGTTCCTGATCTTCTGGACGACGCGCACTGACACTACCATCGAATCACGAAAGTCT
+
9:DD:=BDECCC996?@@ACCBCDCCCBCCCC@CCCC?CC@C@CCCCCCB?CCCCC?C?BBBB@B@BBBBCBABB?BCCCC2A@>ABCC>BCBB@BAA=@A>@AACCC?AAAAAAAB>AAB>?;??>>>?8858@>>:==AAA@@>>>AAAA>=<:=::7;A=@=BAAA>??AA<??@@@6@<@;>>@@@/@@@BA9A;;;;;A@==8=<<<+=:;;@=D;?>=B?>>@@@=C=CCAB??:>=A<@A@;<;@BB?>==>>>>A@@<@:::B=??>>>@@9@@@@
@ATNG8:00771:06500
GATGGTAGGCGACATACATACGCGCCAGAAGATCAGGAACTCTAGAAGAATTCAGATTTTTAACACGAGAGTAAACGTAAAAAGAAGGTTTTACAAGACTCACGTTAACAATATTGCAGCAGTACGCACACAATCGAAGCGCAGTAAGGATGGCTAGTGTAACTAGCAAGAATACCACGAAAGCAAGAAAAAAGAAGTACGCTATTAACTATTAACGTACCTGTCTCTTCCGAAACGAATGAGTACGTGTGCGACGTGTCTCCTACCATCGAATCACGAAAGTCT
+
55>?:>CC@B@A@EDCDEECCBCCD<AAC@CCCCBB?B@BBCBBCD?CB>C@DA@:;;;;*;>CCHCCBBBCBB=BD@@@@@0@I>A=AAA3ABC?CCCCECCAA?BABB@BCC@CCCAABCCCCBBBCCCB@CCBB?BBCBCDCB?C@B?@<@CCCDCDD?BACCCD?BB?BBB=?>BBB=A==9787878%8?;<879@ABBC?C?BBB>8>=AABBB@BBCBBCC?C?ACC>CCC?BBCBBBAAACCCCCAAAAABCBB>BBB@CA>><9@@BBBBE>BA??
@ATNG8:00773:06514
GATGGTAGATATATGCACGCTCTACCATAAGATCAGGAACTCTAGAAGAATTCAGATTTTTAACACGAGAGTAAACGTAAAAGAAGGTTTACAAGACTCACGTTAACAATATTGCAGCAGTACGCACACAATCGAAGCGCAGTAAGGATGGCTAGTGTAACTAGCAAGAATACCACGAAAGCAAGAAAAAAGAAGTACGCTATTAACTATTAACGTACCTGTCTCTTCCGAAACGAATGAGACACATCGTCGTGTCGTGCTACCATCGAATCACGAAAGTCT
+
455<6;;@454;999?;<<BBCBCA?A9:6595<B>:>@BCC???A>::39999887887$71;8=?=;?;789+8>?=>>0<<.0)//)//0)/7999:7//)/)/0)0>>18;556@@@@A;::@@AA=@B;;89@@?AA8949:?9909???ABBB>BBABCC?9957=8377333(3771//////#/.(...9577::6:0555505599;;:7=?000??<??=>>:<@?;???>@AABBBCCA:9599>:::<:72,25557/55558;;39::3
@ATNG8:00773:06541
GATGGTAGCTCGCAGATGATATCTCCAGAAGATCAGGAACTCTAGAAGAATTCAGATTTTTAACACGAGAGTAAACGTAAAAAGAAGGTTTTACAAGACTCACGTTAACAATATTGCAGCAGTACGCACACAATCGAAGCGCAGTAAGGATGGCTAGTTTAACTAGCAAGAATACCACGAAAAGCAAGAAAAAGAAGTACGCTATTAACTATTAACGTACCTGTCTCTTCCGAAACGAATGAGTACTACTCTCAGAGACACACTACCATCGAATCACGAAAGTCT
+
BBCC?BBBA@:966<@@A0000//727::6:A@ABA?A@AAB???@===:@9997?:==>+B577B@@@CBBAA8734::::*<<8=8=>>9BBDBDC;;;B@@@=?=9989AC?CCBBBBBCCECCBCCBB@BA@AADDCB???C?B?B;:69@C@AB=BAKCCBBB?::8:?@;>?9999+9??;=;::9,9=:=///://483829=@A?C>A>><::@>?<@?A;@>@@@8@;;7;ABA;;:CCBABBBBCCCCBCCCCCCC@BCBBA=A@@@@@A=BAAA
@ATNG8:00777:06515
GATGGTAGCTCTGCTCTGACTCTCGTACTCATTCGTTTCGGAAGAGACAGGTACGTTAATAGTTAATAGCTGTACTTCTTTTTTCTTTGCTTTCGTGGTATTTCTTGCTAGTTACACTAGCCATCCTTACTGCGCTTCGATTGTGTGCGTACTGCTGCAATATTGTTAACGTGAGTCTTGTAAAAACCTTCTTTTTACGTTTACTCTCGTGTTAAAAATCTGAATTCTTCTAGAGTTCCTGATCTTCTGGTGTCTGATCTGTATCACTACCATCGAATCACGAAAGTCT
+
BCA@=?>BABBB:;9@@;?CCCCCBCBBB;5909<>>7<?@C<@@@A@;A8>>7//)/)//798<;0/0///////)/44444#444)489:4<>=<394//(/:)//999<9<<<??:?<79:B?B?ECCCBBBC@BC<;8;CA@@A@@@A@@BCAAB@CBB?CB@E@CCCAAACBB@A<<<<;(;49499;;@(59?>>595959;;9:<8====0===5549=?C=ABB@@@@<@<@AA@@A>AAC@CBBBB@DJGCDEIBBCBBA@=@BCCC?BC???BC=B:::
@ATNG8:00777:06533
GATGGTAGCGCATATCAGCGCAGCCCAGAAGATCAGGAACTCTAGAAGAATTCAGATTTTTAACACGAGAGTAAACGTAAAAAGAAGGTTTTACAAGACTCACGTTAACAATATTGCAGCAGTACGCACACAATCGAAGCGCAGTAATGATGTCTAGTGTAACTAGCAAGAATACCACGAAAGCAAGAAAAAGAAGTACGCTATTAACTATTAACGTACCTGTCTCTTCCGAAACGAATGAGTACGATGAGAGAGCTCTCTCTACCATCGAATCACGAAAGTCT
+
:>BB?BBBBCBBBBBFCCCC@@ACC>CBB@FGCCCC@C@CCCBBBCACC?B?ABB@@@@@0@=BCCCCCCCCCD?DC99999.;@?C@DDD;CBC@CCCCBBB::8;@CC@CCC@CCCCCDCCCCCCBBBBA>ACCC?BBDBBBCC?CCC@A?BCBBBBBC?BBBBBB?BB?@@@<000@=5=:818AA@A/;;5;==BFCHID@C@CCCD;;:;CCCB@BBBBBBC?B?AAC>BCD@BBABBBBBBBBBBAAABBAAAA>?>>??CAA>A:==BA@@@8@;;;
@ATNG8:00779:06538
GATGGTAGTATAGAGCTCTACATAGTACTCATTCGTTTCGGAAGAGACAGGTACGTTAATAGTTAATAGCGTACTTCTTTTTCTTGCTTTCGTGGTATTCTTGCTAGTTACACTAGCCATCCTTACTGCGCTTCGATTGTGTGCGTACTGCTGCAATATTGTTAACGTGAGTCTTGTAAAACCTTCTTTTTACGTTTAACTCTCGTGTTAAAAATCTGAATTCTTCTAGAGTTCCTGATCTTCTGGATATGAGTGACTCGTGCTACCATCGAATCACGAAAGTCT
+
@@BB;99DECC9:6@>;A@B>CAABDBBBCBB@BBCC:BA796:@@@@@C@CCBAA?A=??DD@C@AAACCBA@@>>=???.?@;@>><78=<B?ACD?BA?B@@C8849A@?;;;;6:?D;>;?@==9;;<7=:;:7;ECBBBA666A><<<<=8:::<AA<?<>>?BBACCC=A;;;;/;:?;?=@@@,998:9*/*/<<<::=>@5;:;;)::;;><><AB=BB=>>>><?<?@@CBB=?>>:>>>>=@?:;;>@A@ACCAAA<A@@@A=@@>99;<6=///
@ATNG8:00779:06540
GATGGTAGATACTCGCTGATACACCCAGAAGATCAGGAACTCTAGAAGAATTCAGATTTTTTAACACGAGAGTAAACGTAAAAAAGAAGGTTTTACAAGACTCACGTTTAACAATATTGCAGCAGTACGCACACAATCGAAGCGCAGTAAGGATGGCTAGTGTAACTAGCAAGAACACCACGAAAGCAAGAAAAAAAGAAGTACGCTATTAACTATTAACGTACCTGTCTCTTCCGAATCGAATGAGTACTATAGACTATCTGAGACTGCCAAGGCACACAGGGGATAGG
+
;=?@>?AGBCDDC;:;BCC@@@:::.99>5<=AACC@C@CCCCBBA;@A=@=ABBB@DDC=%41488;;=<888;5:396@@@@%??9<.555&59949<696<=9;;7;@AA=A<;5:@BABB@@@@9;9A@@@>@CCC?ABDCBBBA=B=@@B>AABBB@?@=AABBBB?BA?9:9>?;;==8;<B?BBCDCCC#B@>7:3>=:785=::77??9?;;;@;;8;ABA???<?6::>AAAB????BBBCCCBBACAABDEDB:::ABBC>A>B@DDCA@9999-9@@@A
@ATNG8:00780:06504
GATGGTAGCTCGCTGATGATATCTCCAGAAGATCAGGAACTCTAGAAGAATTCAGATTTTTAACACGAGAGTAAACGTAAAAAAGAAGGTTTTACAAGACTCACGTTAACAATATTGCAGCAGTACGCACACAATCGAAGCGCAGTAAGGATGGCTAGTGTAACTAGCAAGAATACCACGAAAGCAAGAAAAAAGAAGTACGCTATTAACTATTAACGTACCTGTCTCTTCCGAAACGAATGAGTACTTTATCTATGTGTGCGCTACCATCGAATCACGAAAGTCT
+
55<<8<=B=>===>CBBCBBCCCDGEFCC@AAAAA@@C?BCC;;:C?BB@B=AA>99999):18=9;8888:==187444444#59498>>>2>>>9>C?BDA@0000<A@;@AB@BCBCCEECCCBCCCAAA?BB@@=@@??CBBB?C@CBC?BBBCCCBB>AABBDD?BB?BA@7<<@?>9;7;5899::9%9B;@>>AAAAAC<C;???A=B<?@BAA=@B?????=?<@BB>BBB?CCDCCAABC?AAA@@@AB@===AAAAA<AAA??<>>@AA@@8@>??
@ATNG8:00790:06502
GATGGTAGCGCATATCAGCAGCCCAGAAGATCAGGAACTCTAGAAGAATTCAGATTTTTAACACGAGAGTAAACGTAAAAAGAAGGTTTTACAAGACTCACGTTAACAATATTGCAGCAGTACGCACACAATCGAAGCGCAGTAAGGATGGCTAGTGTAACTAGCTAGAATACCACGAAAGCAAGAAAAAAGAAGTACGCTATTAACTATTAACGTACCTGTCTCTTCCGAAACGAATGAGTACAGAGAGTACGATATGTCTACATCGAATCACGAAAGTCT
+
CBCC?CBBBABBDBCCCBBBBCE>CCG@CCCCCC@C@BBBDDBB?AA?C@CDCCCCCC3C?BBBBBA??=>>7>ABCCCC5DD@C@CCC;CCCADBABCCDBB=B@DF@BAA?ACCBBBCCECBBBCCCC?CCDD?BAAABBBC?D?BAA?ACCCCCCC=BBBBBBBCC??>?59:???8?AB@BBDDCD)BB?@878E@@@@=B7;;@B<@<@AC@@=@DAAABB?B?BCC=CCC?BABABBBCBBBBADDCBBBBC<888;;;<ABB<>><==@@9@>>>
@ATNG8:00790:06519
GATGTAGTGTGTCTCTGAGAGTAGTACTCATTCGTTTCGGAAGAGACAGGTACGTTAATAGTTAATAGCGTACTTCTTTTTCTTGCTTTCGTGGTATTCTTGCTAGTTACACTAGCCATCCTTACTGCGCTTCGATTGTGTGCGTACTGCTGCAATATTGTTAACGTGAGTCTTGTAAAAACCTTCTTTTTACGTTTACTCTCGTGTTAAAAATCTGAATTCTTCTAGAGTTCCTGATCTTCTGGGTGTATCAGCGAGTATCTACCATCGAATCACGAAAGTCT
+
<<<=BBCBBECCCCCCCCBBB;;;BBAAB@@=@CCC>CB@C@BCCBBBA;===00,/49>=@7@@DBCAA00-8188999'--(/7::1=C@?:?9:25@29;;;;CAECCCBCBI@BBB>A?BBBBCFBB@BBBA=BBBBBBBBB@@@CDBBB@@@BAED@B@BBB;;;DDE@B@AAAA,A>B>BBGHG5BCEDD?D;=;BBABABADDDD5BBCBB@BADC?BBB;;;B=@=ADCEDC?BBGC>CBBBBBBBBBCBBBBBC;;9;BBCC@CCCBBBD=CBCD
@ATNG8:00791:06529
GATGGTAGATATATGCACGCTCTACCAGAAGATCAGGAACTCTAGAAGAATTCAGATTTTTAACACGAGAGTAAACGTAAAAAGAAGGTTTTACAAGACTCACGTTAACAATATTGCAGCAGTACGCACACAATCGAAGCGCAGTAAGGATGGCTAGTGTAACTAGCAAGAATACCACGAAAGCAAGAAAAAAGAAGTACGCTATTAACTATTAACGTACCTGTCTCTTCCGAAACGAATGAGTACTGTATCTATGTGTGCGCTACCATCGAATCACGAAAGTCT
+
CCCC?CCCCCBBCCCCBBBBBBCCC@CBB@CDECCC?C@CBCBBBC?CC798:A@@BBBB3C@BADBCBBA999299<BBCC1BC?B@DCC:CDDACCCCCCC::9;@CC@DCB?BCAADCDCBCBCCBBBC?@BAA?AAFDBA@A?C@C?@>ACCCDCCC?BBCCCB?AA>????BBBCC<??<;::9999%:@;A::9B@A@@=B:>>>><><??BAA?AA???AA=@=AAC;BBB@BBCDCBBBBBAAABBBCCABBBBA???=AAA;;6;>>=@?>9>:::
@ATNG8:00792:06515
GATGGTAGAAGAGCTCTCTCATCGTACTCATTCGTTTCGGAAGAGACAGGTACGTTAATAGTTAATAGCGTACTTCTTTTTTCTTGCTTTCTGTGGTATTCTTGCTAGTTTACACTAGCCATCCTTACTGCGCTTCGATTGTGTGCGTACTGCTGCAATATTTGTTAACGTGAGTCTTGTAAAAACCTTCTTTTTTACGTTTAACTCTCGTGTTTAAAAAATCTTGAATTCTTCTAGAGTTCCTGATCTTCTGGGTGCGCTACAGTCTCTCTACCATCGAATCACGAAAGTCT
+
BB?>;?<<;4;ACB;;;BBBCCCB;<;@AAA>ABBB<BC?B?@AAAABDACCBBB?B>@@CB7;7;@AAAB>?@>998888#3828=<?8888AA>B@D@CD?99:B???3?A?886=>8=;;5;49<<::;;:7;>;;6:B@@@?????C=<93--)---3,395A=AAA@@==99468;;==(/*//68:;;;&:=886)515:779<=7;;1:<<<<$986/67(/(/5/5;9>@AA;@;>>=>@A9==@@:@@???C>>>>>>;;;A=;;6;///:698==>@@6??>:
@ATNG8:00794:06532
GATGGTAGTGCGTGAGAGAGAGACCCAGAAGATCAGGAACTCTAGAAGAATTCAGATTTTTAACACGAGAGTAAACGTAAAAAGAAGGTTTTACAAGACTCACGTTAACAATATTGCAGCAGTACGCCACAATCGAAGCGCAGTAAGGATGGCTAGTGTAACTAGCAAGAATACCACGAAAGCAAGAAAAAGAAGTACGCTATTAACTATTAACGTACCTGTCTCTTCCGAAACGAATGAGTACACACTCTCATATGACACTACCATCGAATCACGAAAGTCT
+
444439;9<;6<<ABACACCCE;;;)59;.9ABBAB>B<@@@CCBB?BA?C<?:838899+87>8/0/9;;//0*:@@BBCC1CC@C=@@@9@CC@CABBCCC999;ACC@BBD@DCBBBBCCCCDE@BBB?BCCC?BDCCBBBD?B?ABC?BCBCCBBC?DDBBCC?BB?BCD@CBBA@;@9:49AA@A2>?<?BECCAAAA=@=BBCC@C=AAEEC>????:99?B?CCC>CCC@DDDDCBBBCBBBCBBBBBBBBBBBBBB>BBCCCAEGAAAA@:@?@@
@ATNG8:00795:06521
GATGGTAGTGCGTGGAGAGAGAGACCCAGAAGATCAGGAACTCTAGAAGAATTCAGATTTTTAACACGAGAGTAAACGTAAAAAGAAGGTTTTACAAGACTCACGTTAACAATATTGCAGCAGTACGCACACAATCGAAGCGCAGTAAGGATGGCTAGTGTAACTAGCAAGAATACCACGAAAAGCAAGAAAAAAGAAGTACGCTATTAACTATTAACGTACCTGTCTCTTCCGAAACGAATGAGTACGTGTGACGTACGTGAGCTACCATCGAATCACGAAAGTCT
+
:?DE@E9;9<////)/9779<>A:;9)5555<BBAA@?C;?A@;;4<7@>7>?=<:93888'8033:::@9:9@A8:7:4999'9=8=7<<<7@BB?B:<<:@@99768==8=@A<@@@@@ABBCBCBBBBBB=AC;<;;CAAC@??9?=A;;7;CCCLCCB?BBCBBB?BB?A?=8977377&733,777878$7><77488;;;>88889>>=B=A;@@@<@@CB???>A;999.7=<8=>>?AA999@@@99998>>BBA@@B?>8<999<9=??;@BC8??B?
@ATNG8:00802:06514
GATGGTAGCGCACACATAGATACAGTACTCATTCGTTTCGGAAGAGACAGGTACGTTAATAGTTAATAGCGTACTTCTTTTTCTTGCTTTCGTGGTATTCTTGCTAGTTACACTAGCCATCCTTACTGCGCTTCGATTGTGTGCGTACTGCTGCAATATTGTTAACGTGAGTCTTGTAAAAACCTTCTTTTTACGTTTACTCTCGTGTTAAAAATCTGAATTCTTCTAGAGTTCCTGATCTTCTGGTAGAGCGTGCATATATCTACCATCGAATCACGAAAGTCT
+
55>>8=<9;BBBBBBBBCGHDBB@AAA@BCCE@BBBG>BB@C@BBBCIBB?BBB@@AD@CBBE=@<@A@@@@A=B600000*00+/9;;5<<==7<<>;@C999BBBFABCCBBBBC@CEE@C?CAA@BCBB?BBBB?CCCCCBBBBCCBBBCCC@@@@@DD@CACCCAAADCC@C;;;;;*;;B;BCHDD5BBCCC>CAAABCCDBB5;:;:*:CBBB@B>@@?BBBA@AC@C@BCDBBB<;;CAGCCCBCCCCCCCBBBCCCBB?BAAAB?CDCCBBB=BBB@
@ATNG8:00803:06541
GATGGTAGCTCTGCTCTGACTCTCGTACTCATTCGGTTCGGAAGAGACAGGTACGTTTAATAGTTAATAGCGTAACTTCTTTTTTCTTTGCTTTCGTGGTATTTCTTGCTAGTTACACTAGCCATCCTTACTGCGACTTCGATTGTGTGCGTACTGCTGCAATATTGTTAACGTGAGTCTTGTAAAAACCTTCTTTTTAACGTTTACTCTCGTGTTAAAAATCTGAATTCTTCTAGAAGTTCCTGATCTTCTGGTGAGATATGCATGATGCTACCATCGAATCACGAAAGTCT
+
55;;7;=BBB<BBC@@AC;:;AAAA@?BBB;0+00*/599)/,/;;<5661655;;;)51555<.616>9>5658;;.444444#4<<4666?8@>@A<>==<5<<5:;=@@@@BBBCDDCC@CBB?A?BDCCC@@;;7;@@@?C@@@@@???>>?@@;>?<995<<;7=9<@@?@ACCCBB>>AAA+>8:)//000$/)/;A;3;695//////)/;;;(77754.439;644444.4:385:<9::<7;:=:??BCCCBBBAAA@@@B@@@B@CABBA;??B;;;D>BC;;
@ATNG8:00804:06506
GATGGTAGATACTCGCTGATACACCCAGAAGATCAGGAACTCTAGAAGAATTCAGATTTTTAACACGAGAGTAAACGTAAAAAGAAGGTTTTACAAGACTCTCGTTAACAATATTGCAGCAGTACGCACACAATCGAAGCGCAGTAAGGATGGCTAGTGTAACTAGCAAGAATACCACGAAAGCAAGAAAAAAGAAGTACGCTATTAACTATTAACGTACCTGTCTCTTCCGAAACGAATGAGTACTATAGACTATCTGAGACTACCATCGAATCACGAAAGTCT
+
CCDC?AABDCCDCBBBCCCCCCCCC>CDD?CCCCBB?C@BBBAACB@BA>B@CAA???=<,=;@@ABBCCB>>>7>>?@EDD5CD@D@CCD<CCC?BDBBABB::9;@CC?BBB@BCBBBCCCCCCBCCCCB?B@?@=@ABCCCCC?B?BBC@CCDCCBBB?AABBCD?CC??@??BCCEE?CAB=AA@@@A(@A?A9:9B?>@@<A:=>@@=@=BBCAA?AAAA@BB?A?@??8@9:49AAABBBBBBBBB>>AACCCABBBDBA?BBBBB?BBCBAAA<AAAA
@ATNG8:00807:06546
GATGGTAGCGCGACGAGCGTAGACCCAGAAGATCAGGAACTCTAGAAGAATTCAGATTTTTTAACACGAGAGTAAACGTAAAAAAGAAGGTTTTACAAGACTCACGTTAACAATATTGCAGCAGTACGCACACAATCGAAGCGCAGTAAGGATGGCTAGTGTAACTAGCAAGAATACCACGAAAGCAAGAAAAAAGAAGTACGCTATTAACTATTAACGTACCTGTCTCTTCCGAAACGAATGAGTACGATGAGATTTCGTGTGCTACCATCGAATCACGAAAGTCT
+
55>>:=BBB@@;;;;;;BCBCDBBD<A:;6:BAABB?B>A@CFDCC?CC@D?>>>99999:%98?=?BBBBBBBA8=<;55999$;@=<4999.5BC9BBAACBB;;7;?BB?BBC?AACCCCHCBBBBBBBA@>@BCC@BBBBBBBC@C?B?@>@CBBBCCB?AACBBC@BB>???<??CDC=B?=9::::9:%:D;?;;;A??@?=A;>>@@<@<A@CBB>AAAAABB?B?BBA<AAA?BCCBBBAAACDB>>??9;;;B@@A@AA=BBA>>:==???AA=A???
@ATNG8:00809:06537
GATTAGTACATGATAGACGACACCAGAAGATCAGGAACTCTAGAAGAATTCAGATTTTTAACACGAGAGTAAACGTAAAAAGAAGGTTTTACAAGACTCACGTTTAACAATATTGCAGCAGTACGCACACAATCGAAGCGCAGTAAGGATGGCTAGTGTAACTAGCAAGAATACCACGAAAGCAAGAAAAAAGAAGTTACGCTATTAACTATTAACGTACCTGTCTCTTCCAAACGAATGAGTACGAGAGTCAGAGCAGAGCTACCATCGAATCACGAAAGTCT
+
CBC@CCCCCBCBBBBCID;;;;;?BBC@CCBBBD@D@CBBBBBB=@@6:3:A@?@ECC5C:;;BBBBCC;;;0;@@@@@@0>A;@8AAB9AAC>B@;;:B?;;;70;@@:@00+//88@CCBBBB@ABABB=AA@B>BABBB@AA>B?B;;6;BA@A;;;?AACBBB@CC@CCC>AAAA@:??=<000000%00+00*0>@AAAA?C?AAA><>:=>BBC@DEBBBACAC@EC?CBB?CBCAAA99:BB????????A???BBBB?BBBAB=B>??ABB<BBCC
@ATNG8:00767:06561
GATGGTAGATACTCGCTGATACACCCAGAAGATCAGGAACTCTAAGAAGAATTCAGATTTTTTAAACACGAAGAGTAAACGTAAAAAAGAAGGTTTTACAAGACTCACGTTAACAATATTGCAGCAGTACGCACACAATCGAAGCGCAGTAAGGATGGCTAGTGTAACTAGCAAGAATACCACGAAAGCAAGAAAAAAGAAGTTACGCTATTAACTATTAACGTACCTGTCTCTTCCGAAACGAATGAGTACTACTCTCAGAGACACACTACCATCGAATCACGAAAGTCT
+
:8;:8<;/////////:;556===<4;5;55499:<8=89<<00)0;36:46437///////#/6.///8906////;18///////#45.56<<=2<>>8666B>>>@@?<<>>?BBB?BC@@@BBBBBB;;;@CB>BBCC:;:BABBDD@B?B;;;;CCECCCC?BCBCBB>AB>??86;=88818;;68888=<%;>:0000;;??>>;>:=?>>:?:?>AA@=C@??@A@>A99:9,7==8>::377??3338899::::66555...(..55647...///(3:33
@ATNG8:00768:06583
GATGGTAAGTGTCAGTGCGCGTCGTCCAGAAGATCAGGAACTCTAGAAGAATTCAGATTTTTAACACGAGAGTAAACGTAAAAAGAAGGTTTTACAAGACTCACGTTAACAATATTGCAGCAGTACGCACACAATCTAAGCGCAGTAAGGATGGCTAGTGTAACTAGCAAGAATACCACGAAAGCAAGAAAAAGAAGTACGCTATTAACTATTAACGTACCTGTCTCTTCCGAAACTAATGAGTACGAGAGAGCACACGTGTCTACCATCGAATCTCGAAAGTCT
+
CAAB?A?;CCABCCBBBBBCBC?ABB=BDCACCCGCC@B@BBCCCCD?CA?CADCD?????1??BBA@AEDC?>>8<@;;;;;*;C>B=BBB7BAA?ACCCCCCBC?B?@@=@AA@FAA@CCDFAA@CCCC@@>@BBA@BBB@BAAA?E@F@@=@CBBBCBB?BCBBBB?BB?AAA?AACCC>CBB?BBCBC3BC?BBB>?@@AB<>;>>@@<@<==ABA>AB@@@CC?C????:?CD?BBBAAABBDBBB989CBBBBBD=>>>>:>9888:?;;;>=D9A>;;
@ATNG8:00769:06567
GATGGTAGCATCATGCATATCTCACCAGAAGATCAGGAACTCTAGAAGAATTCATATTTTTAACACGAGAGTAAACGTAAAAAGAAGGTTTTACAAGACTCACGTTAACAATATTGCAGCAGTACGCACACAATCGAAGCGCAGTAAGGATGGCTAGTGTAACTAGCAAGAATACCACGAAAGCAAGAAAAAAGAAGTACGCTATTAACTATTAACGTACCTGTCTCTTCCGAAACGAATGAGTACCTCTCAGACGCTCGTCCTACCATCGAATCACGAAAGTCT
+
CCBA@A=B=<AADCCCCCBBBBBA@>@CC@CBBCCC@C@CCCAAAC?AA>A=A@A@ABBA/A:??<BBBBB;;;8;AABEDD5CC?B>BFD;BBB@BBBBCCBAA?@ACD@CCC?BBBAB@AACCCBAA@CC@CCBB?BDDCCAAA?E@C?@>@BCFDBBB>AAAABB?BB?BBC@BBBBB=A??;99::99%9@<999A@@>??;?:==?@;@=>?AAA>@@?@????B?ABH:??A=997=?>@?BBCECCBB@@>=<6718==:CB;;;:==AABBF@BBAA
@ATNG8:00770:06554
GATGGTAGGCGTGTGAGAGTCTGCCCAGAAGATCAGGAACTCTAGAAGAATTCAGATTTTTAACACGAGAGTAAGCGTAAAAAGAAGGTTTTACAAGACTCACGTTAACAATATTGCAGCAGTACGCACACAATCGAAGCGCAGTAAGGATGGCTAGTGTAACTAGCAAGAATACCACGAAAGCAAGAAAAAGAAGTACGCTATTAACTATTAACGTACCTGTCTCTTCCGAAACGAATGAGTACCTCTCAGACGCTCGTCCTACCATCGAATCACGAAAGTCT
+
55>?;@CC@@@ACCCCBBCBBB@@@6@GE@BBAABD@C@BBCBCCD@BB?B?BCBCCCCC2A?ACCBBACCCCADDCAAA@@0AB=B5<;;.;CC@CBBBBCBDC@C=BA?ABB>BBBBBBBCCCCCCCCDD?CBCC@AAAAADCC@C@BBC?CBBCCCCC?CBCAAA?CC?BBB<>?@@@8@??;?BBBB3BB?C??@BBB=>:=:==@@<?<?ACBB?AAAAACC@B?BCC=AAC?BBBBCCC?@AACCABADB@@@AA<@@@<AA>>><@A???CA;A999
@ATNG8:00771:06574
GATGGTGGGCGACATACATACGCGCCAGAAGATCAGGAACTCTAGGGGAATTCAGATTTTTAACACGAGAGTAAACGTAAAAAGAAGGTTTTACAAGACTCACGTTAACAATATTGCAGCAGTACGCACACAATCGAAGCCAGTAAGGATGGCTAGTGTAACTAGCAAGAATACCACGAAAGCAAGAAAAAAGAAGTACGCTATTAACTATTAACGTACCTGTCTCTTCCGAAACGAATGAGTACGATGAGAGAGCTCTCTCTACCATCGAATCACGAAAGTCT
+
<<=>@???<A@@@@BABCBBBBBGC@CCE@CBBAAA<@<@BBCADDE:B?C@BBCAACCC2A>ABBCBA@>:::,9@;;;;:(:A;;6;;;0=@;5;;;>:==9989>@A?BAA>ACBBCBCCCCBBBBAAA?AAAB?BB?BCBD?D?BBC@CAAAAAAA>??CCCC?@@=99:?CBBBB>BBC>@@@@@@(<@<8:8:>>A>>;<:;<??9?;>;<>>=@??ABAH?E?BCC>BBA?BBAA?>==>???@@AA@@===>?@@>>:=;;;><>F??BCB>B???
@ATNG8:00778:06574
GATGGTAGACATATCGTACTCTCTGTACTCATTCGTTTCGGAAGAGACAGGTACGTTAATAGTTAATAGCGTACTTCTTTTTCTTGCTTTCGTGGTATTCTTGCTAGTTACACTAGCCATCCTTACTGCGCTTCGATTGTGTGCGTACTGCTGCAATATTGTTAACGTGAGTCTTGTAAAACCTTCTTTTTACGTTTACTCTCGTGTTAAAAATCTGAATTCTTCTAGAGTTCCTGATCTTCTGGGCTGCGCTGATATGCGCTACCATCGAATCACGAAAGTCT
+
BABCACCCBCCBBBAAACEFCCBCBBCCCCCB?CCCD>BA>A@CCCCCCB?CCBBB?B>AABB>B@BBBBBB989?ABBBB3AA;@99:(77;86BBB>AB99::CAA=BBB>@;;;;??@<?;?@====>>;>@@A<@@@@AAAAAAAAAA;::6:??=AA;A<AF>;;;@@@<@@@@@5?<?<@====,=99:=+//9989=A<>/////(////8393<><A??@8;;<A>ABA;;;:==>>7>;;;>AA@@AABBA>>>@@<=>>@A=BAAAAAA:A>>>
@ATNG8:00779:06557
GATGGTAGATATATGCACGCTCTACCAGAAGATCAGGAACTCTAGAAGAATTCAGATTTTTAACACGAGAGTAAACGTAAAAAGAAGGTTTTACAAGACTCACGTTAACAATATTGCAGCAGTACGCACACAATCGAAGCGCAGTAAGGATGGCTAGTGTAACTAGCAAGAATACCACGAAAGCAAGAAAAAAAGAAGTACGCTATTAACTATTAACGTACCTGTCTCTTCCGAAACGAATGAGTACTACTCTCAGAGACACACTACCATCGAATCACGAAAGTCT
+
>>CC@CCCCCCBBBCCECCCCCBCC@CCC?BBBCBC@C@BBBBBBC@CC?B@BC@?@A@@/A=AABBCCDD>><3;==AABB2BD@B=BFM;DAA?@BAAABC;;::@CD?BBB?BBBABDBBBBBBBBBBB?BCBB@CCCCBCBB?C@CBB?BCCCCCCB?ABBBBB>BB?@@A<@>:99,7<<98899:9:#9;;3:48;8><7:7;88AA6A<@@C@@>@CAAABB=A=@AA<BBB?BBBBBAADCCBABCCCAAABA>>@ABB;?;;;A=BA@A@??9?AAA
@ATNG8:00780:06578
GATGGTAGCTCACGTACGTCACACGTACTCATTCGTTTCGGAAGAGACAGGTACGTTTAAATAGTTAATAGCGTACTTCTTTTTCTTTGCTTTCGTGGTATTCTTGCTAGTTACACTAGCCATCCTTACTGCGCTTCGATTGTGTGCGTACTGCTGCAATATTGTTAACGTGAGTCTTGATAAAAACCTTCTTTTTACGTTTACTCTCGTGTTAAAAATCTGAATTCTTCTAGAGTTCCTGATCTTCTGGAGATACACATGATACTCTACCATCGAATCACGAAAGTCT
+
::44044::=99555;9;:=00////<<=<<<6;59;//75;)///99;<7<=<:;;)44)4:;;5;7;897;00/;3/////$/33(39<=6=<BB?C??9==3::>>8938@@BABBB?A@=696:>=<=888:?>AA<??@:;:===<>;;;?==8=??:>><@=@@@AB;;;>8::9::::*:7<487878(5:<:919;9779998:-5555'2662>;A;@?<>>=5559;?9@AA8:;578B=BB@A@??;;<B>>>BBB;;;6;==>A<>>>AAAD9@;;<
@ATNG8:00780:06586
GATGTAGTGTCATATGAGAGTGTGTACTCATTCGTTTCGGAAGAGACAGGTACGTTAATAGTTAATAGCGTAACTTCTTTTTCTTGCTTTCGTGGTATTCTTGCTAGTTACACTAGCCATCCTTACTGCGCTTCGATTGTGTGCGTACTGCTGCAATATTGTTAACGTGAGTCTTGTAAAAACCTTCTTTTTACGTTTACTCTCGTGTTAAAAATCTGAATTCTTCTAGAGTTCCTGATCTTCTGGCTCTCGTAGACAGATACTACCATCGAATCACGAAAGTCT
+
CBCCCBBBBCBBBBBBBCCCCECCCCBBC@@>@BBB<BB=@=;;;BAGC@CBB9;658;@=A<A=@AA==00)/;)/////$//)44;;09:596:BB?BC9;;@BBB?ABACCCBB?BBA=A>BCCDICCC@CBBBACCDCCCBBBCCCCCCCC?CBC@CD@D;;;CA@@DA@=@;;;;;*;>C;AABBB1@@CBC>C9;9BBCCCCACCCC1CCCCC@CADC@BBBA@@C@B>BBC@@@@CBC@CCAAABCCCCCCBBBCBCCC@CCBAC?A@AABCC>CDDC
@ATNG8:00792:06581
GATGGTAGTCTCAGATAGTCTATAGTACTCATTCGTTTCGGAAGAGACAGGTACGTTAATAGTTAATAGCGTACTTCTTTTTCTTGCTTTCGTGGTATTCTTGCTAGTTACACTAGCCATCCTTACTGCGCTTCGATTGTGTGCGTACTGCTGCAATATTGTTAACGTGAGTCTTGTAAAACCTTCTTTTTACGTTTACTCTCGTGTTAGAAATCTGAATTCTTCTAGAGTTCCTGATCTTCTGGACAGAGTGTGCAGATACTACCATCGAATCACGAAAGTCT
+
;;;6:>=BBBBCBCCCCCBBBCCCCCBBCDCC@BCCD=BB@C@CCCCCCC@CCCCC@B?BBAA>CAEDCCDBFCC=@@>?>,?@:@?AC>DDGD@C;;5;B<@@@BAB>BBDEBCBD@CBB?B?CBBBCCCC@CCBC?CCABBBCCDBBBBBBBB?BBB?BDAD?BABBDGCCCACEEEE<EAG?BBDFF5CCCCC?CCCCCCCDDC?CDDD=BBBBB@C@CC?BBCCBBB>B>AAFBAB=??C@CCCBBBBBBCABBCBBCBCC@BBBAB?BBBCDCC=B@@@
@ATNG8:00799:06574
GATGGTAGTGTCATATGAGAGTGTGTACTCATTCGTTTCGGAAGAGACAGGTACGTTAATAGTTAATAGCGTACTTCTTTTTCTTGCTTTCGTGGTATTCTTGCTAGTTACACTAGCCATCCTTACTGCGCTTCGATTGTGTGCGTACTGCTGCAATATTGTTAACGTGAGTCTTGTAAAACCTTCTTTTTACGTTTACTCTCGTGTTAAAAATCTGAATTCTTCTAGAGTTCCTGATCTTCTGGTAGAGCGTGCATATATCTACCATCGAATCACGAAAGTCT
+
899;@AA?>B;9455556=>AAACCB@@BA:4.4;;;/66:@;===C>>C<<;;;;7?7?>==:=:>BCBBBBCC=;;;;;':<7<595/44455;;?6=@9000>>B=CBBCCCCE@C@@=@@CBBBAAAA?AADD@DCCCAAACCCBCBCCCCACCCACC@D?B@A@BBC@@?@BAAA9A>A?CBCDC5CDEFE>CCCAAADBBB<A@A@0ABBCCAC@BB>BABABAA>A=AAABA@=?<;4;:99=99999;555<::8;<.4444438444::<4<===
@ATNG8:00800:06561
GATGGTAGCTCACGTACGTCACACGTACTCATTCGTTTCGGAAGAGACAGGTACGTTAATAGTTAATAGCGTACTTCTTTTTCTTGCTTTCGTGGTATTCTTGCTAGTTACACTAGCCATCCTTACTGCGCTTCGATTGTGTGCGTACTGCTGCAATATTGTTAACGTGAGTCTTGTAAAACCTTCTTTTTACGTTTACTCTCGTGTTAAAAATCTGAATTCTTCTAGAGTTCCTGATCTTCTGGTAGAGCGTGCATATATCTACCATCGAATCACGAAAGTCT
+
CBCC@BCBBBBC@@BDCCBBBCCCCCDCCCBA=@@AB=BC@C@CDCCBBB?CCFCB?B?BBCC@C@CAAABBCC@=99989)9@;>99959CAC@CA@=?><<<>CBB?BBBBBCBB=AAD?A;?AAAA::;;@@BB<@@@A<<<ADDDAAAAAA<AAA<@@<@<@@@?CAA??=>>>AA6A:=:=@@@@/@?:::0666///=96:5;;;;.;AAAA=A=?@<?A>>>===A<AAAA>>7::A=AAA===@>>>A@@=>=A@;:7:A>=><>?A???A:A>>>
@ATNG8:00800:06588
GATGGTAGATACTCGCTGATACACCCAGAAGATCAGGAACTCTAGAAGAATTCAGATTTTTAACACGAGAGTAAACGTAAAAAGAAGGTTTTACAAGACTCACGTTAACATTATTGCAGCAGTACGCACACAATCGAAGCGCAGTAAGGATGGCTAGTGTAACTAGCAAGAATACCACGAAAGCAAGAAAAAAGAAGTACGCTATTAACTATTAACGTACCTGTCTCTTCCGAAACGAATGAGTACATAGATATACGTATAGCTACCATCGAATCACGAAAGTCT
+
@@CC@BCCCCCBBBCBBBBBDDCCC>CBB=CDCCAB>B@CCCAAAA?CC<A>ABAAACCB3A>AAAABBBB===7<BBCCCC5CC@C>BBB<BCCBDBB@DDDCC=A=ACC?CC?CBBCBBCFDDCCCCCCB>B@??;@BACCCBB@B@CBB?BCCCCCCC=AACCCC?BB?>>?599A@@:>>?;999999%9>;>979B>@@B<?;>>AB9@;?@CDC?BB@??BB?B?BBB=BBB?BBBBCCCCCAAAA>>>AACAAA??@@A=AA???<@@>>;;:0;;;;
@ATNG8:00804:06572
GATGGTAGAGTATCATGTGTATCTCCAGAAGATCAGGAACTCTAGAAGAATTCAGATTTTTAACACGAGAGTAAACGTAAAAAGAAGGTTTTACAAGACTCACGTTAACAATATTGCAGCAGTACGCACACAATCGAAGCGCAGTAAGGATGGCTAGTGTAACTAGCAAGAATACCACGAAAGCAAGAAAAAAGAAGTACGCTATTAACTATTAACGTACCTGTCTCTTCCGAAACGAATGAGTACATAGATATACGTATAGATCGAATCACGAAAGTCT
+
BCCC?CCDCABBCBCABBDBBBBBC@CBB?BCCCAA=A?CECCCBB?CD@C@B@@99999.9=BCCCCCCCBBB;BB:;;;;*;A>@@BBC9BCD@BCDCDBC??<@@AA?ABB@BBDBCABB@AABBBBBB>BCCC?@?@CCBBA@F@C@@?@CECBBBC@CCCABB?BB?AAA>AAB@C;?881887888%9>;9?8@?=BAA==<59@A=@<@ACCD@DDBCBCC@B@BCC>CCC?BBBCAA@CBBBBBBBBBBAABBBBB>==;>A@A@?>8><<8
@ATNG8:00806:06579
GATGTCTCAGATAGTCTATAGTACTCATTCGTTTCGGAAGAGACATGTACGTTAATAGTTAATAGCGTACTTCTTTTTCTTTGCTTTCGTGGTATTCTTGCTAGTTACACTAGCCATCCTTACTGCGCTTCGATTGTGTGCGTACTGCTGCAATATTGTTAACGTGAGTCTTGTAAAAACCTTCTTTTTACGTTTACTCTCGTGTTAAAAATCTGAATTCTTCTAGAGTTCCTGATCTTCTGGTATGACTAGTGTACTACTACCATCGAATCACGAAAGTCT
+
DDBCBB@ABDFDBBBCCDBBBA;9959@9@BCB=BB?B@BB@@@@@<===00-/4:=?A>B?BBCDB;;9?244:::(444)55;@4==CC?CBB?BD::;CCCD@BBFFBBBF?BAB7;5;BBBBCCCACCDDADAAACCCCCCCBA@@AA>;;;@CC@CACDCBBAAAA>A?@@@@,?=A4;;@@@*;;AAA.:;@:::9;9@?BBBB0@@@9979=BBABBB@@@C=@=@CBAAA@CDD@ECCCBBACCCCCCCDDEDDD@CBBBC>@@@AAAA<ABBB
@ATNG8:00811:06595
GATGGTAGCGCATATCAGCGCAGCCCAGAAGATCAGGAACTCTAGAAGAATTCAGATTTTTAACACGAGAGTAAACGTAAAAAGAAGGTTTTACAAGACTCACGTTAACAATATTGCAGCAGTACGCACACAATCGAAGCGCAGTAAGGATGGCTAGTGTAACTAGCAAGAATACCACGAAAGCAAGAAAAAAGAAGTACTCTATTAACTATTAACGTACCTGTCTCTTCCGAAACGAATGAGTACTGCGTCTCACTCTCGCCTACATCGAATCACGAAAGTCT
+
BBBB?B@@;;5@BBAA@ABB@@ACC=AACAGBABCC@D?BBDAA@C@CC@C@BAC;;;;;*;>BBBCCCDEEEE>BB@A@@@0@C>C6;;;.;AB?BBCCBBDBBAB@CC?BBC@CCCBBBCBBBBDCCCBC@BCCC?BBDDDBBB@E=AAA<@BDCBCCC?BACBDC@@?>ABB=AAABB=@@A<::9999%98;9?:AB974==<6<BB<@=?<BA@=5;;<>>::18078;3:;?8==;::::====;;;=;;;;;>>?=?AABBAAA;@=;=9993:==A
@ATNG8:00766:06611
GATGGTAGCGAGCGAGTGTGTATACCAGAAGATCAGGAACTCTAGAAGAATTCAGATTTTTAACACGAGAGTAAACGTAAAAAGAAGGTTTTACAAGACTCACGTTAACAATATTGCAGCAGTACGCACACAATCGAAGCGCAGTAAGGATGGCTAGTGTAACTAGCAAGAATACCACGAAAGCAAGAAAAAAGAAGTACGCTATTAACTATTAACGTACCTGTCTCTTCCGAAACGAATGAGTACTGCGTCTCACTCTCGCCTACCATCGAATCACGAAAGTCT
+
55>>;>CCBBBBBBEBBBBBBCCCCADCC@DCEC@?>@@BCCCCBB@BB>B@BBCCCFDF2E?DCIECBB@CCC<BC;;;;;*;B>@?CBC;CCCACBAABBBAB>B@CG@BBB@BBCBBBDCBCCB@@A@A>BBBB?AACCCCCD@C@C:9;:CCEFCCC@CCCCCC?CC?BAA>@@BBA=B?>;000000%0>;000@@BBBB?D?CCCC?B<?;DDDACCBBBBB@B@DDD=BBB?BBFCCAA99:?BAABCBABBBBB@CEF@BA@@C@DD@@@CD>DC@@
@ATNG8:00767:06644
GATGGTAGAGTACAGTGTAGTAGACCAGAAGATCAGGAACTCTAGAAGAATTCAGATTTTTAACACGAGAGTAAACGTAAAAAGAAGGTTTTACAAGACTCACGTTAACAATATTGCAGCAGTACGCACACAATCGAAGCGCAGTAAGGATGCTAGTGTAACTAGCAAGAATACCACAGAAAGCAAGAAAAGAAGTACGCTATTAACTATTAACGTACCTGTCTCTTCCGAAACGAATGAGTGCTGTATCTATGTGTGCGCTACCATCGAATCACGAAAGTCT
+
/:8999::666=?===>66699;99.555.555554.4.4488444533-3288:88888$3,377:;:@@C=<19345555$5<6;8=>>1;;>:<<<>==544.4.44.4::5555:;==A666===<=@=::443833499<<8=8=55555>===B?@@:=99277,///(////9;2:::8====1=<69:8///55527273..(.(..///)44389:;8<:===6===8444?===;;;?A;;739<3339=:975/557..(....::;5=:76
@ATNG8:00777:06630
GATGGTAGGACGAGCGTCTGAGAGGTACTCATTCGTTTCGGAAGAGACAGGTACGTTAATAGTTAATAGCGTACTTCTTTTTCTTGCTTTCGTGGTATTCTTGCTAGTTACACTAGCCATCCTTACTGCGCTTCGATTGTGTGCGTACTGCTGCAATATTGTTAACGTGAGTCTTGTAAAACCTTCTTTTTACGTTTACTCTCGTGTTAAAAATCTGAATTCTTCTAGAGTTCCTGATCTTCTGGGTCTACGCTCGTCGCGCTACCATCGAATCACGAATGTCT
+
BAAA?BBB@BAC?@CCBCBBBBDC@BBBBB;;8<AAA<AC@D@BBBCEDD@CCCCC@C@BBBB@B?BCBBB;;;B;;;;::'9924455)4;=?;ACC?>C@;;;CBC@CDDCCCCC@BBC?B@B@@@:::C?@@@B?CBAABBBBFCDDCBBAA?BBB?BA?A@CCD;;;DCC?BBBBB7A>C=<<;<;*<;BBD?CCCCCCCCCB>AAAA,A@@BA?B?BB=AACBAAB=@=@@?BBB?B;;;7;AAA@A@BDD@@ADCCB@@=?ABAA?BBC@AA@BBCCI
@ATNG8:00780:06640
GATGGTAGTATATCGCGTCGCTATCCAGAAGATCAGGAACTCTAGAAGAATTCAGATTTTTAACACGAGAGTAAACGTAAAAAGAAGGTTTTACAAGACTCACGTTAACAATATTGCAGCAGTACGCACACAATCGAAGCGCAGTAAGGATGGCTAGTGTAACTAGCAGGAATACCACGAAAGCAAGAAAAAAGAAGTACGCTATTAACTATTAACGTACCTGTCTCTTCCGAAACGAATGAGTACTGTTTCTATGTGTGCGCTATCGAATCACGAAAGTCT
+
:;=B7;;BCB==;@;BBB::6CCCC@CCC@BBCBBB@B?CCBBBCE@CB@B@BBA@@@@@,?=AA>@?BBBBCC><<ACCCC1BB:B5?>>0?>?=AAAACCCBD@C?BB?B@@<?9:9BBBBBA@@@BABC?BBBD>AACCCBBC?C@CCC@CBBBBBBC?BCCBBBB@D?9:8>??@B@9;>?8=<<<??'<A?8666>;:89*/).377(.(.24797;488;;>4968881833.7::9:::@<<=8>@@ABBB@@>>:::755569975255(2755
@ATNG8:00783:06609
GATGGTAGTGTCATATGAGAGTGTGTACTCATTCGTTTCGGAAGAGACAGGTACGTTAATAGTTAATAGCGTACTTCTTTTTCTTGCTTTCGTGGTATTCTTGCTAGTTACACTAGCCATCCTTACTGCGCTTCGATTGTGTGCGTACTGCTGCAATATTGTTAACGTGAGTCTTGTAAAACCTTCTTTTTACGTTTACTCTCGTGTTAAAAATCTGAATTCTTCTAGAGTTCCTGATCTTCTGGTCTACTACACTGTACTCTACCATCGAATCACGAAAGTCT
+
@@EC@BBBBBBBCDCBC@CGCCCCCBBBCCCC>BDDD>CC@G@CCDCCCCACCCCC@D?BBCC@C?BBCCAAACC@CBBBB5BC?BABB<BBBC@CBB=BC8;:ACDC@CCCCCCCC@CDD?C?CBBACAAA>AACC@CBBBFCCCDCCCCBAAA?DDD?AB@C?CCCCEDCBB?AAAAA9A>B;;;;;;*;CBBC>BBCCCCEEDE@CCCC5CCBCC@C@CC@DCDDDCC?B@BCCBBB?A@B@CCCCCDDCBBBCCCBCDCBB@CCCBC@CCA@ACC=C???
@ATNG8:00798:06637
GATGGTAGAGTACAGTGTAGTAGACCAGAAGATCAGGAACTCTAGAAGAATTCAGATTTTTAACACGAGAGTAAACGTAAAAAGAAGGTTTTACAAGACTCACGTCAACAATATTGCAGCATTACGCACACAATCGAAGCGCAGTTAGGATGGCTAGTGTAACTAGCAAGAATACCACGAAAGCAAGAAAAAGAAGTACGCTATTAACTATTAACGTACCTGTCTCTTCCGAAACGAATGAGTACGTGTGACGTACGTGAGCTACCATCGAATCACGAAAGTCT
+
;<CE@BACCCCCCBBBBCCDCDCBB?@AB?BBBBBBADACCCBBBD@CC?B@BA?>????.?<AACBEBBBAAA;???@@@@0@B?CACCC;DCC@BCBBCDDCCCD?AA?ACC@DBBBCCD?CCCCCCE@@?@CCC@CCBCAAA@CC@CCC?BBCBBBCC@DCABAB?BB@BBB?BA>??8?AA?<BBBB3BE@CDBBBBAAC=?:?A??>B=??HCC>AA??????C?BBB>BDD@CBCBABBBDCBBBBBBCCBBAABBBAA>AAAAC>BA<<<CC<C788
@ATNG8:00799:06604
GTGGTAGATATATGCACGCTCTACCAGAAGATCAGGAACTCTAGAAGAATTCAGATTTTTAACACGAGAGTAAACGTAAAAAGAAGGTTTTACAAGACTCACGTTAACAATATTGCAGCAGTACGCACACAATCGAAGCGCAGTAAGGGTGGCTAGTGTAACTAGCAAGAATACCACGAAAGCAAGAAAAAGAAGTACGCTATTAACTATTAACGTACCTGTCTCTTCCGAAACGAATGAGTACACATCGTCGTGTCGTGCTACCATCGAATCACGAAAGTCT
+
BCC?@:>@==>>556>>>>CCCDB@CCC@B@@=00+08<=@CC@@=?A<@<@A:::CCC3C999CA@??=799+9=<;999'4>24.5==0BCC>@AABBBB;;6;=AA=BBA=?>>:?@>A@CAA@BBBB?ABBB?BAAB;;;B?BB=;;5;A?@@ABC?BAABBB?BC@???@BBBCC>BB@=99:9:(:>=AB=B<=AB@6975>AB?B@CCCCC@BB??:9:=A?BCC>CBC@BDBC@@@@@BCCCBBCDJGGCCCCDCD@BBBCB?BB@@@@@;@AAA
@ATNG8:00800:06647
GATGGTAGGCGTGTGAGAGTCTGCCCAGAAGATCAGGAACTCTAGAAGAATTCAGATTTTTAACACGAGAGTAAACGTAAAAAGAAGGTTTTACAAGACTCACGTTAACAATATTGCAGCAGTACGCACACAATCGAAGCGCAGTAAGGATGGCTAGTGTAACTAGCAAGAATACCACGAAAGCAAGAAAAAGAAGTACGCTATTAACTATTAACGTACCTGTCTCTTCCGAAACGAATGAGTACGATGAGATCTCGTGTGCTACCATCGAATCACGAAAGTCT
+
<<CB?BBB?BEEEDBCCCBA@BBBC7BCC@CCAABC@C?BBCCB@@=@?<@>@BC;::::);@@BBCBBADBA@;>A99999(9?;>:ABB:BBD@CA@BBCCBB?B?B>:=:94:>=>@B>>>AAAAA@@@=<<==7;:@@@@@@<@;>>C@BBBAAAAA?BBB@BB?BB@BBB?AAABA=B>><?BBAB39998@BBA@@@C;>;>@AD9>9>??>>:=?<===><A=@@@:@BA?@@@@@@ABBBBDBB===?@?@===AAA=@:>>B?B@;;;DD;A>??
@ATNG8:00802:06624
GATGGTAGTGATACAGATCAGACACCAGAAGATCAGGAACTCTAGAAGAATTCAGATTTTTAACACGAGAGTAACGTAAAAAGAAGGTTTTACATGACTCACGTTAACAATATTGCAGCAGTACGCACACAATCGAAGCGCAGTAAGGATGGCTAGTGTAACTAGCAAGAATACCACGAAAGCAAGAAAAAAGAAGTACGCTATTAACTATTAACGTACCTGTCTCTTCCGAAACGAATGAGTACGTGTGCGACGTGTCTCCTACCATCGAATCACGAAAGTCT
+
45=>8=?@;;6=BBBCBCFCAAA<A>@:;55@@:;;?B=>0000/616638533333333$36:::=::////(/8/////$4;.4.555&5<<=>BBDDCAAA6;69A?@@A:9:AAABCCCCCCCCBBC@FBCB@BBBBAAAB?BAEAB?ABAAABAB?BCBC??;??;?BB:@?>;=7;;<8889999%:>;<:7;97>AA;><>=?@4=9;;ACB?BB<;;;;@D>AAC>CCC?BBBBABAAAAA::9ACBBBCBB@=BAA>=????<?@CCCEE>B::9
@ATNG8:00805:06626
GATGGTAGCTCTGCTCTGACTCTCGTACTCATTCGTTTCGGAAGAGACAGGTACGTTAATAGTTAATAGCGTACTTCTTTTTCTTGCTTTCGTGGTATTCTTGCTAGTTACACTAGCCATCCTTACTGCGCTTCGATTGTGTGCGTACTGCTGCAATATTGTTAACGTGAGTCTTGTAAAAACCTTCTTTTTACGTTTACTCTCGTGTTAAAAATCTGAATTCTTCTAGAGTTCCTGATCTTCTGGGTGGCTACAGTCTCTCTACCATCGAATCACGAAAGTCT
+
<<>>@BBB@<55BAABCBBC:9;BA>@=;?9;09BAA=@@=@>AB@@@AD=ABA;9499C;66;EACBBCB;95;454444$44.49=<4;;6626>@;>@-000>>A?ABBCDBCD?@@@<@=AABBBCBB?B;;;@EDDCCCBBBBBA@AA@@?000<>@;@8@@@A?@B@C<@99999(9<@<ABBBB1ABKIKGL;<;;;AA??;>>>>,???;:6:?BB@DDBCA@@<@=@AA@@@=@:;;0;;5;DCCDCB;;;ABACD@BD@@@=@BBBBCE?GBBB
@ATNG8:00808:06624
GATGGTAGCTCGCTGATGATATCTCCAGAAGATCAGGAACTCTAGAAGAATTCAGATTTTTAACACGAGAGTAAACGTAAAAAGAAGGTTTTACAAGACTCACGTTAAAATATTGCAGCAGTACGCACACAATCGAAGCGCAGTAAGTATGGCTAGTGTAACTAGCAAGAATACCACGAAAGCAAGAAAAAAGAAGTACGCTATTAACTATTAACGTACCTGTCTCTTCCGAAACGAATGAGTACACACTCTCATATGACACTACCATCGAATCACGAAAGTCT
+
@@BJ<CABADBCCCCCBBBBBBBCCACDC@CCCBBB@C@CBBAAAC@BB@D@BBBBBBCB3B?BBCBBBAB???8?AADBBB3CDAB@CCC<CCCBDCCCCCCDD@CCC;BBC@CCCCBCCDDCCBBACCC?CCCC@CAAABBBB?BBBCC@CBBBBBBB?AACCCC?BB?999=@@@A@;>>>;::9999%9B;>888A@?>B3855<@@4;8;@BAA????A@AA>A>ABB=BBB?BCBCCCCBBBB???@@@AACAAAACA@>ABBBB?DCAA::95:@??
@ATNG8:00810:06602
GATGGTAGCGCACACATAGATACAGTACTCATTCGTTTCGGAAGAGACAGGTACGTTAATAGTTAATAGCGTACTTCTTTTTCTTGCTTTCGTGGTATTCTTGCTAGTTACACTAGCCATCCTTACTGCGCTTCGATTGTGTGCGTACTGCTGCAATATTGTTAACGTGAGTCTTGTAAAACCTTCTTTTTACGTTTACTCTCGTGTTAAAAATCTGAATTCTTCTAGAGTTCCTGATCTTCTGGGTGTATCAGCGAGTATCTACCATCGAATCACGAAAGTCT
+
ABEF@BBB;;6?<ABCCCCCCBB@A965=CAA?BCCB=BB?C@BBBHIJE<;;C;;0;?;9;C@CADBCCCCD=>;>CB@@000-0>>>3@@:949;B=BC;9;BBBC@CCCCBBCD?@@B@CAFCCCAB;;7;AAA<;;9CBBBBBB@??A@@@@DDC?BC@C@AA@CCBAAB@CCCCC7@9A=;;;;;*;ABBC>C;;;BA;;9929999'9=@992:9=?=A@@@AAA=A=@AA@@?=?;;;0;@A@D@@AB@@@BCCCCCC@A;::;=@AAABBB<BCC@
@ATNG8:00813:06600
GATGGTAGTAGTACACTAGTCATACCAGAAGATCAGGAACTCTAGAAGAATTCAGATTTTAACACGAGAGTAAACGTAAAAAGAAGGTTTTACAAGACTCACGTTAGCAATATTGCAGCAGTACGCACACAGTCGAAGCGCAGTAAGGATGGCTAGTGTAACTAGCAAGAATACCACGAAAGCAAGAAAAAAGAAGTACGCTATTAACTATTAACGTACCTGTCTCTTCCGAAACGAATGAGTACTGTATCTATGTGTGCGCTACCTTCGAATCACGAAAGTCT
+
8:<<8=>??A=>?>=666<<<<559059>5:=>>@@=B@BCMMECC@BC?B>@@B;;;;.::<>?9:9<;99=5=?@@BAA,:;5:9???0?:;5:?A;95;;=:;;@C=999=@A@:;9B666=>CB?@@@@@@@6::?@>>>B?C?C:958???@===9BBB899>@@?=B=6:::99/7771525555$5747;8<67>?999977>>5@9?>@@@?A@??ACB<@>@AD>DDD?898B@?@BBB@AA??@AEECAAB?888;?<ABB8;;AAAFD>B???
@ATNG8:00765:06689
GATGGTAGCTCGTGATGATATCTCCAGAAGATCAGGAACTCTAGAAGAATTCAGAATTTTTAACACGAGAGTAAACGTAAAAAGAAGGTTTTACAAGACTCACGTTAACAATATTGCAGCAGTACGCACACAATCGAAGCGCAGTAAGGATGGCTAGTGTAACTAGCAAGAATACCACGAAAGCAAGAAAAAGAAGTACGCTATTAACTATTAACGTACCTGTCTCTTCCGAAACGAATGAGTACTGTATCTATGTGTGCGCTACCATCGAATCACGAAAGTCT
+
4544.4444:<<<CC;96=BA;;B9>;;454499:7<7:;><85575807<;=00*0:::,::===B@?AA<>=3<?:::::(9927:>>>5@@@=@A7;;;;??;A;??5>;=5:;=<<>998>==>@988=????<?>>@;;;=:=;?BB:>=??AABB<>>>@BB?BB>@AB5998=B:BA=6::===+//*/65/75<<><A=@@@@;>:==;;;5:BA>>>@<@;?>>4=:939=<?>:7=<=::::<8>000:99=BBD=>>>==9==>=@@C9?===
@ATNG8:00769:06654
GATGGTAGCTCTGCTCTGACTCTCGTACTCATTCGTTTCGGAAGAGACAGGTACGTTAATAGTTAATAGCGTACTTCTTTTTCTTGCTTTCGTGGGTATTCTTGCTAGTTACACTAGCCATCCTTACTGCGCTTCGATTGTGTGCGTACTGCTGCGATATTGTTAACGTGAGTCTTGTAAAACCTTCTTTTTACGTTTACTCTCGTGTTAAAAATCTGAATTCTTCTAGAGTTCCTGATCTTCTGGGCAGACTCTCACACGCCTACCATCGAATCACGAAAGTCT
+
CCBB@CCCCB=ECCCA@BBBDCCBBBBCBCDD@CCCC<BB@D@BBBBDCB?BCCDD@C@CCBB@C@CCCCCCCCC?CBBAA0AA<A@@C<ABCBB>BBB?BF:;;@BBB@BBBDEECC@CBB>A>BBBBBCBB?AABC=B@BBBBBDDCBBBBAAABAAA>AA@C?BCCCCDDBB=AAHMI<C@D@CBBBB0ABBBB>CAABCCCBBB?BBBC2CBBBCAC@CC@CBCBBAA@C?CDLBBC?BCII?CCBBA@@BBBBBBCC?BDB>A@@@A>AABBCCC>CBBB
@ATNG8:00781:06675
GATGGTAGACACGTGTGCTCTCTCGTACTCATTCGTTTCGGAAGAGACAGGTACGTTAATAGTTAATAGCGTACTTCTTTTTCTTGCTTTCGTGGTATTCTTGCTAGTTACACTAGCCATCCTTACTGCGCTTCGATTTGTGCGTACTGCTGCAATATTGTTAACGTGAGTCTTGTAAAACCTTCTTTTTACGTTACACTCTCGTGTTAAAATCTGAATTCTTCTAGAGTTCCTGATCTTCTGGTCTACTACACTGTACTCTACCATCGAACTCACGAAAGTC
+
ABBB=B:9;BBA@=>666<>;;;;;>@>;A?@:@BBB=BC?B>A@;:9497@=@BC>A>@BBA?B?BBBBBAB@@8<<777);7:=8//(////39::5;;.337;8<7==B@BB??=???:=:=>>>>;;;=AA;;;6;@@A?;;;AAAAAA<:>@C=BB:>:>@@@@A???:==>?>/>:>388@@@/<=<=5;888;===B>>><>DD185556060696<998>AA;@;=??>=>8;8818>>??;;;;A;;;@?????A<@<<==,////9366./--
@ATNG8:00785:06683
GATGGTAGTATCTGCACACTCTGTCCAGAAGATCAGGAACTCTAGAAGAATTCAGATTTTTTAACACGAGAGTAAACGTAAAAAGAAGGTTTTACAAGACTCACGTTAACAATATTGCAGCAGTACGCACACAATCGAAGCGCAGTAAGGATGGCTAGTGTAACTAGCAAGAATACCACGAAAGCAAGAAAAAAGAAGTACGCTATTAACTTTTAACGTACCTGTCTCTTCCGAAACGAATGAGTACACACTCTCATATGACACTACATCGAATCACGAAAGTCT
+
>>CB?B>CCB@?;<==BCCCCCBBC@CCHFCBBB@@<@=00000/;:?;:?;;;;77:::9$7-399843::8881<>@?@@@+;@;;8<<=7BCCACCCCCB@0000=@@<ACB?BAABBEECCCBBBBBCB@??@B?BBBCCBBB?B@CBC@AECCBBBD?BBBBBB@BB????7::BBB=BA@;9:9999%:@<??>=?888@4;7<>DD5?;@AA??<??889??<A=@@@9???=B@@;;;A@@@AAABAAB>>;===@A@@@ACBB@BB>>>A@;@A?>
@ATNG8:00786:06676
GATGGTAGGAGACACGTCGCACACGTACTCATTCGTTTCGGAAGAGACAGGTACGTTAATAGTTAATAGCGTACTTCTTTTTCTTGCTTTCGTGGTATTCTTGCTAGTTACACTAGCCATCCTTACTGCGCTTCGATTGTGTGCGTACTGCTGCAATATTGTTAACGTGAGTCTTGTAAAACCTTCTTTTTACGTTTACTCTCGTGTTAAAAATCTGAATTCTTCTAGAGTTCCTGATCTTCTGGATACACTCATGTGCACCTACCATCGAATCACGAAAGTCT
+
9:EG?CAB@BCBBBDCCCCCBCCCCBBBBB:;8;BBB>BFADABCCBBBD?ABB@@>@?CCBB@B@BCBBBB=BB?BBBBB2AA>@::957BBD>ABB@BC?>>>A@@=ABBABB??=?DD:>;>???????<AADC9>=>DAA@>@A>>>?=<<5:;?=BB<A=?????@BBB:==@@@5@<?=?@AAA/AA:::3;A===@>>>?<@DCC/?;;;A;>;?A=AAAB;;;<A=AAAA@@<@<<<>@A<=;>@@@@@A@@@<>>@<@8::@=A?>==??8?>>;
@ATNG8:00786:06695
GATGGTAGCGCATATCAGCGCAGCCCAGAAGATCAGGAACTCTAGAAGAATTCAGATTTTTAACACGAGAGTAAACGTAAAAAGAAGGTTTTACAAGACTCACGTTAACAATATTGCAGCAGTACGCACACAATCGAAGCGCAGTAAGGATGGCTAGTGTAACTAGCAAGAATACCACGAAAGCAAGAAAAAAGAAGTACGCTACTAACTATTAACGTACCTGTCTCTTCCGAAACGAATGAGTACCTCTCAGACGCTCGTCCTACCATCGAATCACGAAAAGTCTT
+
:>CD@CA966<@;>;<<<:555<::4<6616<<<=B?B999CC9997>>5=4<?;00000*0)077><CC@@CB9>99:999$99397<<<2<CC:CCCCCCB@@>@@FD@GDC>A@AAAAA@AB;;:BAAB@CDCC@CDDCCCDC@C>C;;7;EB@A@BB@CEECCCABD=AAA<?@BBE>AAD9:9:9:9%:<;<@:@<=>?<?A:>88?<??BABCC?BB@@@AA6;7:BB;A??<??>?ACC@CCBBB>>>BBA::99389707>>9A8<9??<===-:900*
@ATNG8:00792:06655
GATGGTAGCGCGACGAGCGTAGACCCAGAAGATCAGGAACTCTAGAAGAATTCAGATTTTTAACACGAGAGTAAAGTAAAAAGAAGGTTTTACAAGACTCACGTTAACAATATTGCAGCAGTACGCACACAATCGAAGCGCAGTAAGGATGGCTAGTGTAACTAGCAAGAATACCACGAAAGCAAGAAAAAGAAGTACGACTATTAACTATTAACGTACCTGTCTCTTCCGAAACGAATGAGTACGATGAGAGAGCTCTTCTACCATCGAATCACGAAAGTCT
+
>;@A:C>CBBC:;;CDDCCDCCBBB=@ABAECCCCC?C?BBCCBBB?BC>@>@BBBCACA2C=AACCCCBBB@?8?87777'7A;B9???5?@A>ACBBBCA==:=:??9=>A<A>><<<A?A@@@@<<>C;>>=>:<<>>888?;?<?>A?BCC@@@CD=DA??::8:A=BBB:>=?>>5<::476666(8849AAA@@@D85/6496666;6;<===:=D>>>>><A<@@D9?BD<>;9:///6;<;AA???A>>==:=@AB=@@@AA;>><<9991:>>?
@ATNG8:00792:06668
GATGGTAGCACGAGTCACTCATATCCAGAAGATCAGGAACTCTAGAAGAATTCAGATTTTTAACACGAGAGTAAACGTAAAAAGAAGGTTTTACAAGACTCACGTTAACAATATTGCAGCAGTACGCACACAATCGAAGCGCAGTAAGGATGGCTAGTGTAACTAGCAAGAATACCACGAAAGCAAGAAAAAGAAGTACGCTATTAACTATTAACGTACCTGTCTCTTCCGAAACGAATGAGTACGATGAGAGAGCTCTCTCTACATCGAATCACGAAAGTCT
+
DDED?CCCCBBBCCCECBBCBCCCC@CCC=BCDDCC@C@CCCBBCC@CD?B@BCCAAAAA2A?CCBBBAC@:::/:@;;;;;*;C;@=BAA7BAA?BCCCCCC::9;?BDADDC?BACCCCCCCCBBBBBBC@CC@@>ABBABB??=A@CCC?CCDDCCCC?BBDBBB?BC?@@A<??BCD<A??999999(:??B;;;BBAAA<>7;;AD3838DB@?=@CBBAAA@D?BBB=BBD@DBBBBCCCCAAAA@AC@?:::<<==@;:;@@E=@@==ACC>A999
@ATNG8:00795:06689
GATGGTAGCGCACACATAGATACAGTACTCATTCGTTTCGGAAGAGACAGGTACGTTAATAGTTAATAGCGTACTTCTTTTTCTTGCTTTCGTGGTATTCTTGCTAGTTACACTAGCCATCCTTACTGCGCTTCGATTGTGTGCGTACTGCTGCAATATTGTTAACGTGAGTCTTGTAAAACCTTCTTTTTACGTTTACTCTCGTGTTAAAAATCTGAATTCTTCTAGAGTTCCTGATCTTCTGGGTGTATCAGCGAGTATCTACCATCGAATCACGAAAGTCT
+
??CC@C;9;BACBCCCCCCCCCAAACDCCC@A<@BBD=BB?B@BBBBBCB?BBAAA?B:ACBE@D?BAB@@@BAB>ABBAA0;?<999E>CCDC?B:;:9E?AABBCCACCCHCDCC@CCC@C@CAA@DDCD@CCCC@AABBB@@@@AAB@A@CC@CCC@CC@C@CCDCDDBCB@BCFEF;C@LABCBBB0AB;;;7<ABCCGEHCB@BJCC5BA@BB@E@AA@ADDCCBB?B@CCBBBC@DCCC>CCCCBBBCCCDBBCCBBBC@CCCBB@BBBBBBB<BAAA
@ATNG8:00796:06687
GATGGTAGCGCATATCAGCGCAGCCCAGAAGATCAGGAACTCTAGAAGAATTCAGATTTTTAACACGAGAGTAAACGTAAAAAGAAGGTTTTACAAGACTCACGTTAACAATATTGCAGCAGTACGCACACAATCGAAGCGCAGTAAGGATGGCTAGTGTAACTAGCAAGAATACCACGAAAGCAAGAAAAAAGAAGTACGCTATTAACTATTAACGTACCTGTCTCTTCCGAAACGAATGAGTACGATGAGATCTCGTGTGCTACCATCGAATCACGAAAGTCT
+
:<<>@BBBBDCBDCFBBCBBBAABB>BBGAEICCCCAC;;;CBBAC;<;?B?BBBBCGII5C@CCCDAAAABBC=CA;;;;;*;D>B@BKK;GBB?BCAAACB;;;;@DEAEBB>BCCDCCCBBBBBCBBBB?CCBB@BCCCCCA@>B?CBD@CCCCEBBB@CCCCCC@@@=@@@<@AA@@<@==9999999%9?;<97:BBBCC>A<><CC=A>>BCBB?BAAAABB@B@BCC=BBB?BBBCCBBBBBBCBBBBBBBBBBAAAAC<??:::<@<@ABBB<BABB
@ATNG8:00798:06693
GATGGTAGAGAGAGCTCTCTCATCGTACTCATTCGTTTCGGAAGAGACAGGTACGTTAATAGTTAATAGCGTACTTCTTTTTCTTGCTTTCGTGGTATTCTTGCTAGTTACACTAGCCATCCTTACTGCGCTTCGATTGTGTGCGTACTGCTGCAATATTGTTAACGTGAGTCTTGTAAAACCTTCTTTTTACGTTTACTCTCGTGTTAAAAAATCTGAATTCTTCTAGAGTTCCTGATCTTCTGGATACACTCATGTGCACCTACCATCGAATCACGAAAGTCT
+
44:<8<CLCCCBAAB;66><=<CCB@995A@A=ACBE>BB@B@BAADDFE?DCC@@>@?BBCD@B?BABBBBA@A=?????.?@;>>CB;BABC?BBC>BA?BAAB??<?CDBBBBB@B?@<A<ABA@@====@@@A<===AA??@@@>>>:::?;>>A=@@<@=>>>>>AAAA:>>DFD5@=@6:;DDD/@<=>@9@@@@@@>===188888%8658=;A;@@5>>CA;8:;D;?;;>>?=@?B;@@??>>>>A@??>>??<<::6:66695::>@?EF;>;;;
@ATNG8:00799:06669
GATGGTAGCGCATATCAGCGCAGCCCAGAAGATCAGGAATCTAGAAGAATTCAGATTTTTAACACGAGAGTAAACGTAAAAAGAAGGTTTTACAAGACTCACGTTAACAATATTGCAGCAGTACGCACACAATCGAAGCGCAGTAAGGATGGCTAGTGTAACTAGCAAGAATACCACGAAAGCAAGAAAAAAGAAGTACGCTATTAACTATTAACGTACCTGTCTCTTCCGAAACGAATGAGTACAGAGAGTACGATATGTCTACCATCGAATCACGAAAGTCT
+
//::6:AAABBB@AAIBBBCCBBBF=BAC@IFBBGD@B:;;BAAB?BC?B@CBBBBBAA.?<???@BAAB:::5:?@@EDD3DD@C?BBB7BBB=BBBBBBB;;:;=AA@CCC@CDCBCCCGHCCCDCCBB@CCCC?AACCDCA@>B@CCC?CCBBBBBB?BBDCBB?BB=::9<@@@AB=BAA=??????'?@?A858AAB>@8<677=>.819@???=?BABBBC?D?CCF>CCC>AAABCCCCBBA??CCBBBBBAA<<<:928A>@?=??>>>?>7>;;;
@ATNG8:00800:06656
GATGGTAGCGCATATCAGCGCAGCCCAGCAAGATCAGGAACTCTAGAAGAATTCAGATTTTTAACACGAGAGTAAACGTAAAAAGAAGGTTTTACAAGACTCACGTTAACAATATTGCAGCAGTACGCACACAATCGAAGCGCAGTAAGGATGGCTAGTGTAACTAGCAAGAATACCACGAAAGCAAGAAAAAAGAAGTACGCTATTAACTATTAACGTACCTGTCTCTTCCGAAACGAATGAGTACGTGTGCGACGTGTCTCCTACCATCGAATCACGAAAGTCT
+
56666=0/5<<95566<9::;;;:<295555566===5;266>=<=C9<;5833;945599'5;<BC>CCCCCCC=CCCCDDE5CC@B?BBB:BBB@BCCC@AB@@<@@BB@BDDGEGAAAABDCDBBBCDCCBBBBB@BBCEEE@@>A@CCC@BECCCBBB@BBCBBB@AA>ABB?CBABB<???;99::99%9>;<?=@B@ABB?B@@AAA:;7;ADCC?BBBBBCC@C?AAA<ABE?BBCBBBB??@BBBBBB???AAAA?BBB?BBA@@<;;?DBEK>BBBB
@ATNG8:00808:06656
GATGGTAGCGAGCGAGTGTGTATCCAGAAGATCAGGAACTCTAGAAGAATTCAGATTTTTAACACGAGAGTAAACGTAAAAAGAAGGTTTTACAAGACTCACGTTAACAATATTGCAGCAGTACGCACACAATCGAAGCGCAGTAAGGATGGCTAGTGTAACTAGCAAGAATACCACGAAGGCAAGAAAAAAGAAGTACGCTATTAACTATTAACGTACCTGTCTCTTCCGAAACGAATGAGTACGATGAGAGAGCTCTCTCTACCATCGAATCACGAAAGTCT
+
>>AA;<<<<====BBCDBBBCBBC@CCCBCCBBCC?@?ACBBAAA>CA?A?BDBBBCCD3B@BBBCBBAB??>:?@ABBCC5CDAD@CCC<CCCICAABCCCAB?C@BD@BBC@BAAACBCBBBBBBCCCE@BBBC?CCCBAAAA>B@DCC@BBAA???C>A@@CCDABB?BB@:==BB?B<??:??????'?A?A898===>?;?7::==1818>A@A??????BA?B????:<>A>@@ABBBAAABBB>>>?;;;=;;888?B=A???@<@==;@==5:000
@ATNG8:00808:06692
GATGGTAGGACGAGCGTCTGAGAGGTACTCATTCGTTTCGGAAGAGACAGGTACGTTAATAGTTAATAGCGTAACTTCTTTTTCTTGCTTTCGTGGTATTCTTGCTAGTTACACTAGCCATCCTTACTGCGCTTCGATTGTGTGCGTACTGCTGCAATATTGTTAACGTGAGTCTTGTAAAAACCTTCTTTTTACGTTTACTCTCGTGTTAAAAATCTGAATTCTTCTAGAGTTCCTGATCTTCTGGTATACACACTCGCTCGCTACCATCGAATCACGAAAGTCT
+
55<<9<@>:>==;656=>>CAAAD?CCGBBAB?BAAC>@@=@@DAAAA@A=@<;;945.5@=><@:?>@<:00)/7279;;;+996;=>@6><<<<?@C;:;75>>>=?:==C@@A?>;?::4929?>=@@AA=A?:949@BBB@@@CBBBBCA@@<@@??@A:?;?@@><<A@@;@59999$54949;>>>+@CCC>466A;CC@A<B@B@@@+=A@<=8=<@@=@??:::?4929??@@@;?>?;@?@AA:::@@??@@C@?@AA<?@@>?9>>?=?<<5<000
@ATNG8:00810:06659
GATGGTAGCTATACGTATATCTATGTACTCATTCGTTTCGAAGAGACAGGTACGTTAATAGTTAATAGCGTACTTCTTTTTCTTGCTTTCGTGGTATTCTTGCTAGTTACACTAGCCATCCTTACTGCGCTTCGATTGTGTGCGTACTGCTGCAATATTGTTAACGTGAGTCTTGTAAAACCTTCTTTTTACGTTTAACTCTCGTGTTAAAAATCTGAATTTCTTCTAGAGTTCCTGATCTTCTGGGTCTCTCTCTCACGCACTACCATCGAATCACGAAAGTCT
+
BCCD?BCBBB=====<BCCABACCCBAA@A00-0@@=5=>>5@@@BCCD?AAC@@>B7;5=>:>:>>BBCCB@A9AA<==+B<><??:5:<;>9=B?;00+/0:9//*/;>;????8=@@=;5;;;;988>:?A>?:;;;;;;?===BB;76::(/.5/55272576---7--(-5557+709088CCC.>>777.5.59<555:56/////'///.6(..'2509988855054933...)..58088888=;>>AAAE@>;6390733--+-6::>>D7;;;;
@ATNG8:00810:06675
GATGGTAGCTATACGTATATCTATGTACTCATTCGTTTCGGAAGAGACAGGTACGTTAATAGTTAATAGCGTACTTCTTTTTCTTGCTTTCTGTGGTATTCTTGCTAGTTACACTAGCCATCCTTACTGCGCTTCGATTGTGTGCGTACTGCTGCAATATTGTTAACGTGAGTCTTGTAAAACCTTCTTTTTACGTTTACTCTCGTGTTAAAAATCTTGAATTCTTCTAGAGTTCCTGATACTTCTGGAGTTACACATGATACTCTACCATCGAATCACGAAAGTCT
+
:<CD;ACBCC>>BB=B=CCFCCCCAABBBBAA=CCBB;AA=A>BC@@ABC=AAA;94/69;:<7;0//<<9>@@A;@AAAA2??8::::28<<AB=@BA<@@4998>36/278562;?9>@A8=9=:;:>;;;<?BCB<>>>@@@A>??B>>===>188>:?B=@<@A>==:::>;>@AAA5A9=188===/99699.3-----4559+2222$255.55/5/5626?:>?=?<A;A87---6)--649894877A788;<<<=<;;;6:89884///8666.699;
@ATNG8:00810:06679
GATGGTAGCAGACGTGACAGAGCGCCAGAAGATCAGGAACTCTAGAAGAATTCAGATTTTTAACACGAGAGTAAACTTAAAAAGAAGGTTTTACAAGACTCACGTTAACAATATTGCAGCAGTACGCACACAATCGAAGCGCAGTAAGGATGGCTAGTGTAACTAGCAAGAATACCACGAAAGCAAGAAAAAGAAGTACGACTATTAACTATTAACGTACCTGTCTCTTCCGAAACGAATGAGTACAGAGAGTACGATATGTCTACCATCGAATCACGAAAGTCT
+
45<B?BDDCCCCBCBDCCCCCCCCC@BBCA@@ABBB@C@CBBBCCC?CC?C=AAAAACCC2C?CCCCCAAAA?A;CC?B@@@1>>8>1887*7?A<BBBDAAA>>:=<@@<??C<?==>?>?>A>?AA?AAA<:;;A<AA>>>@@@<@<@BC@B><>>AAC;@@@@@@:@A;A@@9>>>?>5<9:7;ADDD/;;7;A=>///::=7@<@====B<@<557;>A<=:::8=8=>>4=?:4::99//.88768<AAA>>>AA>>>A@@<@@@AA<<<>A???8>888
@ATNG8:00812:06696
GATGGTAGTGCGTGAGAGAGAGACCCAGAAGATCAGGAACTCTAGAAGAATTCAGATTTTTAACACGAGAGTAACGTAAAAAGAAGGTTTTACAAGACTCACGTTAACATATTGCAGCAGTACGCACACAATCGAAGCGCAGTAAGGATGGCTAGTGTAACTAGCAAGAATACCACGAAAGCAAGAAAAAAGAAGTACGCTATTAACTATTAAACGTACCTGTCTCTTCCGAAACGAATGAGTACTACTCTCAGAGACACACTACCATCGAATCACGAAAGTCT
+
55=>9>BBBAA;955;;;@CEE99:)555.6BBCCC>@<@AC;:::<@@<B?A??88999'96AABC@?>=00*///////$4<.4.5::+:>><>B@BACC;;7;=;9:@D@BBBBCDCBBACCCBBBC@DDCB?BBBDDB??=@?A@@>@CBCDDCC?CCBCCC@BA>A??9???@@8===:@@@@@A'@A?????B@@>>;>=A=<<088(6:<9949@?=?;B?B9==>8B885=BBCBBBABBEBBAAAB@@@A==<<<<8====@=A@@@CCC=BCCB
@ATNG8:00764:06742
GATGGTAGGCGAGAGTGAGACGCAGTACTCATTCGTTTCGGAAGAGACAGGTACGTTAATAGTTAATAGCGTACTTCTTTTTCTTGCTTTCGTGGTATTCTTGCTAGTTACACTAGCCATCCTTACTGCGCTTCGATTGTGTGCGTACTGCTGCAATATTGTTAACGTGAGTCTTGTAAAACCTTCTTTTTACGTTTACTCTCGTGTTAAAAATCTGAATTCTTCTAGAGTTCCTGATCTTCTGGTGTCTGATCTGTATCACTACCATCGAATCACGAAAAGTCT
+
<<=B@CCE@BBBC@?BDBCC:66;>>AABCBB?C@@@;AC?C?CCCCCCC@CCAAA>B?AACC@C@BAAABBCCD?AACCC3BB?9:9B;@???<>BC?CC>???BBA?BFBBBBBC@BB><><@A>>>888;@A@@<@CB788>>@>A<<888;5;>><>>;?;>CBB>?>?A7;;ABB5A5859ADFD/AA???9?A=888>=>=5;;:;+;;;;@=@;==9=>>>;:;;@7;;AA;;7:;;=?;;;@@?AA@>>>A===@>>;>=>>A=A=<:8888)8<<<
@ATNG8:00775:06730
GATGGTAGAGAGACTGTAGCGCACCCAGAAGATCAGGAACTCTAGAAGAATTCAGATTTTTAACACGAGAGTAAACGTAAAAAAGAAGGTTTTACAAGACTCACGTTAACAATATTGCAGCAGTACGCACACAATCGAAGCGCAGTAAGGATGGCTAGTGTAACTAGCAAGAATACCACGAAAGCAAGAAAAAAGAAGTACGCTATTAACTATTAACGTACCTGTCTCTTCCGAAACGAATGAGTACCTCTCAGACGCTCGTCCTACCATCGAATCACGAAAGTCT
+
9:BC;>ABDDDBBBBCCCCCCCCCC>CBB=CFCDBB?B@BBBBCCD?BA?B@BCA>>>>>.?<BBBBBCCB@><6<;9;;;;;#:;7;;===2=FG<@B>CB@@00,0:<<;@AB?BBAACCCCCCCCCCCCC@BBAB?AAA@CCAA>B?BBB?BDDDCCBA=AAACCD@AA>>>?<??AA@8???:?BBBBB)BC?A:9:BCB@@<@:?>??:=8=>B@@=@B???AA=A?ABC=C@?=@BBBCBB?ABBCCCCABBBA@@@<@@A=A@@?@=?>AA:992:@::
@ATNG8:00777:06741
GATGGTAGGAGACACGTCGCACACGTACTCATTCGTTTCGGAAGAGACAGGTACGTTAATAGTTAATAGCGTACTTCTTTTTCTTGCTTTCGTGGTATTCTTGCTAGTTACACTAGCCATCCTTACTGCGCTTCGATTGTGTGCGTACTGCTGCAATATTGTTAACGTGAGTCTTGTAAAACCTTCTTTTTACGTTTACTCTCGTGTTAAAAATCTGAATTCTTCTAGAGTTCCTGATCTTCTGGCGTTCTGTCACGTCTGCTACCATCGAATCACGAAAGTCT
+
56CC;>CC?BBBBCBCBCBBBBBBCCCCCEBB?BCCC>CDAC=AACDCDD@CCBBA@C@BCBC@D?CACCCCBAA?CCCCC3BB=A???8?BDC>AAB?BB@><>C>><?BBBBBBB@BBB?B?A@@>>=><;??<;:;AAA>>>=>>>?A>=<=8===:>@<@<???AAAAAD=A::::19;>8=>?>>.>>>>C5<<<=@AAAAC<>>>>/>668D=D;@@<B?@@===<B=BBBB@@:?>@=@@@8=;AAA??A<==>A@@@<AAAAA;A@@@CCC=CBAA
@ATNG8:00782:06735
GATGGTAGCACGACACGACGATGTGTACTCATTCGTTTCGGAAGAGACAGGTACGTTAATAGCTAATAGCGTACTTCTTTTTCTTGCTTTCGTGGTATTCTTGCTAGTTACACTAGCCATCCTTACTGCGCTTCGATTGTGTGCGTACTGCTGCAATATTGTTAACGTGAGTCTTGTAAAACCTTCTTTTTACGTTTACTCTCGTGTTAAAAATCTGAATTCTTCTAGAGTTCCTGATCTTCTGGTAGAGCGTGCATATATCTACCATCGAATCACGAAAAGTCT
+
ACCC@BCCCBBBCCBBBDBAABCCCCCCCCBB@BCEE=CCAF@CCCCCCC?BBBCB@B@CBDCCC?BBBAAACCD?BBBAB2AB?BBBB=BBDD?BAB>BC=999CBB@BBCBABAA?A@A?A=BBBA????=DAAA9>>AAA@==>AAA??>>>9>??7?D;D;>==>AAA@@;@AAAA5A=A:<999;.=??CD7>>=:::>>=<39988)::::B=A<AC=DD@@==><@<@ACAA@066A=AAA???;:;?@@@@@?A@>@;A888A;?><:5555(6;==
@ATNG8:00793:06724
GATGGTAGCACGACACGACGATGTGTACTCATTCGTTTCGGAAGAGACAGGTACGTTAATAGTTAATAGCGTACTTCTTTTTCTTGCTTTCGTGGTATTCTTGCTAGTTACACTAGCCATCCTTACTGCGCTTCGATTGTGTGCGTACTGCTGCAATATTGTTAACGTGAGTCTTGTAAAACCTTCTTTTTACGTTTACTCTCGTGTTAAAAAATCTGAATTCTTCTAGAGTTCCTGATCTTCTGGGATGTGTGCGCAGTGCCTACCATCGAATCACGAAAGTCT
+
9:CB<>BBBC@@<BBBBCBBBCCCCBBBBCBB>BCCC>CCAE@CCBCCCC@DCCCC?C?AABB?B?BABAACCCD@BBAA?1@A:@997,7BAB@BBBA??=??BCAA>ABBBBAAA?CCC?C?ACACA@>>:>>@A:@@A????=??AAA?>>@<>>@<AA=A=AAAAA@@??<?@@@@5@<A:::997)9=<<=3=>>;==@==<067677%8>@@A=A<@@;@AAC>>>;><BBDBAA988;;6;///@=;??>B?@?@<@@B<@>;;;<>>>@@@B:B:::
@ATNG8:00795:06709
GATGGTAGATACTCGCTGATACACCCAGAAGATCAGGAACTCTAGAAGAATTCAGATTTTTAACACGAGAGTAAACGTAAAAAGAAGGTTTTACAAGACTCACGTTTAACAATATTGCAGCAGTACGCACACAATCGAAGCGCAGTAAGGATGGCTAGTGTAACTAGCAAGAATACCACGAAAGCAAGAAAAAAGAAGTACGCTATTAACTATTAACGTACCTGTCTCTTCCGAAACGAATGAGTACGTGTGACGTACGTGAGCTACCATCGAATCACGAAAGTCT
+
:;<E@AAAAACCDECBBBICBBCCC=BBB@BBCDDLAC@A@@BBBD@EC>A=??>A@AAA2@<??773==<777)739?@B@+=C<A8ABB7B@A<@A;<9;?599,9<>>:@AA<?C;;;BBCCB;;;C;;;?AA;;69@??BBBC@E@BBA=ABC:;:??=?BBBCC@CF?@???A?=;;37993//////%/>:00/5:999957499;>:@<:8?9837=?<?=?9=6<@A;BA@<????@?999>?@989AAAAAA?>>>>>?B999D@>===9:9,:988
@ATNG8:00796:06749
GATGGTAGCTCTGCTCTGACTCTCGTACTCATTCGTTTCGGAAGAGACAGGTACGTTAATAGTTAATAGCGTACTTCTTTTTCTTTGCTTTCGTGGTATTCTTGCTAGTTACACTAGCCATCCTTACTGCGCTTCGATTGTGTGCGTACTGCTGCAATATTGTTAACGTGAGTCTTGTAAAACCTTCTTTTTACGTTTACTCTCGTGTTAAAAATCTGAATTCTTCTAGAGTTCCTGATCTTCTGGCGCGTATGTATGTCGCCTACCATCGAATCACGAAAGTCT
+
@@<=?BAA@;55=A@BBBBCDACAA?A@BA@A=@AAB<BA;@;@>?A<@>8<0/00)/277/506=>9997///9279<;;(///)499:)4499.555.5949;<BBC@CBCCCDDD@BBB?A=BBBA@A@GADDBB@CAAABAAABBBBCCA@@?BBB@BB@D@CCDAAACBB@CBCCB9B?B=AABBB.;;CCC7;;;;@@B@>>2:::9':==992929@;ABD@@@@5;4;AAAAA?BCGAFHA;;<BB@AAA@A@A>@@@>AA@@@?AACD;;;9;CCC
@ATNG8:00799:06734
GATGGTAGCTATACGTATATCTATGTACTCATTCGTTTCGGAAGAGACAGGTACGTTAATAGTTAATAGCGTACTTCTTTTTCTTGCTTTCGTGGTATTCTTGCTAGTTACACTAGCCATCCTTACTGCGCTTCGATTGTGTGCGTACTGCTGCAATATTTGTTAACGTGAGTCTTGTAAAACCTTCTTTTTACGTTTAACTCTCGTGTTAAAAATCTGAATTTCTTCTAGAGTTCCTGTATCTTCTGGTCTTACTACACTGTACTCTACCATCGAATCTCGAAATCT
+
CBBB=;59::566BA<<CCCBDBB@BBABBBB>BCBB<@@<A7;;AABDC@CC>A@;@496==:>;666?;;;99499;;;+<A047=;38::D?BBB<???999;33,38;<<BBB?BBC@C<A>700/555:::<55526...///999;66847588)8>4:59=A;:88>;5;8899)5(/(./<<<+89988.7176557576837887(7./.3(..)2;599995.-)-24---7560///2855.5999=>;<<;//.888:177755/5///335.353
@ATNG8:00807:06703
GATTAGCACACGAGATCTCATCGTACTCATTCGTTTCGGAAGAGACAGGTACGTTAATAGTTAATAGCGTACTTCTTTTTCTTGCTTTCGTGGTATTCTTGCTAGTTACACTAGCCATCCTTACTGCGCTTCGATTGTGTGCGTACTGCTGCAATATTGTTAACGTGAGTCTTGTAAAAACCTTCTTTTTACTTTACTCTCGTGTTAAAAAATCTTGAATTCTTCTAGAGTTCCTGATCTTCTGGGTCTACGCTCGTCGCGCTACCATCGAATCACGAAAGTCT
+
CBD?BBAA<<====BCBCB><<<:;;<@AC?;;9?3?;7@7ACAAACB?BCA>>=A00/==7<:<<CBBBCBB@BA<<<+?@??873,3:::7;;:6<>3797=77/377334<?8=BB>A>AA>@=;;;;>AAA<=>>??@A>>>AAB<7673:7949@;@;>>>;:57684622555$/28.33333$--59.8---...22958999;%:..(..(.(2506555:55/5268666;35555-56699;;@@@@>>>@@@BC=B>>>>:>?A::;A:@@AA
@ATNG8:00812:06723
GATGGTAGCTCTGCTCTGACTCTCGTACTCATTCGTTTCGGAAGAGACAGGTACGTTAATAGTTAATAGCGTACTTCTTTTTCTTGCTTTCGTGGTATTCTTGCTAGTTACACTAGCCATCCTTACTGCGCTTCGATTGTGTGCGTACTGCTGCAATATTGTTAACGTGAGTCTTGTAAAACCTTCTTTTTACGTTTACTCTCGTGTTAAAAATCTGAATTCTTCTAGAGTTCCTGATCTTCTGGGCAGACTCTCACACGCCTACCATCGAATCACGAAAGTCT
+
BBBC@CECCABCCCBBBEBBCCCCBBCCCB?>;>?@@;@E@D@CCCAABD@DBBBD@D@DBBB?C@CECCBBAA@=@BCCC2@@=A@@C?CECCACCB?BC8;;BBBF@BBDFBBBC@BCC>C@BCCCCCCC?BBBB?BCCCDCBBDBBBA@ACB?B@A@DD@B?B@@@BBCCD@DDDDD:CAC<<;;;:*:BCCD?CBCBBBB@@@@CBCC2AAAA@=@@BC>BCCBBBB@C@CCCBCA>@@DF>CCCCCDCCCBABCCC@BBB@BBBBE@??@CCCC>GBBB
@ATNG8:00768:06788
GATGGTAGCTCACGTACGTCACACGTACTCATTCGTTTCGGAAGAGACAGGTACGTTAATAGTTAATAGCGTACTCTTTTTCTTGCTTTCGTGGTATTCTTGCTAGTTACACTAGCCATCCTTACTGCGCTTCGATTTGTGCGTACTGCTGCAATATTGTTAACGTGAGTCTTGTAAAACCTTCTTTTTACGTTTACTCTCGTGTTAAAAATCTGAATTCTTCTAGAGTTCCTGATCTTCTGGGTCTCTCTCTCACGCACTACCATCGAATCACGAAAGTCT
+
59AC9=@BBED>;;;B@;@@AABCBBBBBCCB?BBBC>CHDF?BBCCDCC?BABDE?B?BBBC@C@AABBBCAAA@@@@@2@A>BBCB=BCCD>AAA=@@=@@@C??;??AABCBA?BBB?B@B?ACB>>><@@@AA8@@A<:::DDCCABBC?A@@:@@;@==AAA@?BBBAC????6?=B;>>DDD/AAAAB3:;=8868://,/<<<*96::?;?;AA;@@AA>>><@<@AA@A@<>=>D;D===>>::;@@??;;/--70---3=27-//<<<29677
@ATNG8:00771:06775
GATGGTAGTGCACACATAGATACAGTACTCATTCGTTTCGGAAGAGACAGGTACGTTAATAGTTAATAGCGTACTTCTTTTTCTTGCTTTCGTGGTATTCTTGCTAGTTACACTAGCCATCCTTACTGCGCTTCGATTGTGTGCGTACTGCTGCAATATTGTTAACGTGAGTCTTGTAAAACCTTCTTTTTACGTTTACTCTCGTGTTAAAAATCTGAATTCTTCTAGAGTTCCTGATCTTCTGGTAGAGCGTGCATATATCTACCATCGAATCACGAAAGTCT
+
59B>:>CCBBBCCBDBBBCCCCBBCCCCCFBB?CCCD=CC@B@BCCCCBE@CDFCB@CACCBB@C@CCCCCCCCD?BBBBB1BB?BBBB=BBBB?BCD@CF?BBCBCFACCCCCCCC@CCC?C?DCCCBAAB@CDCC?BCCCCAAACCCCCBBCC@BBB?BD@D=BABBBBBBB?CCCGF;B@B@BBFFG5DC:::9;CCCBCBCAA4;;;;*;BBCCACABB@BBBACAA=A?BBBBBB>@@B>AABAABCBDDDCBBBBBBCD@C@A@B?BBDCCBB>CBBA
@ATNG8:00774:06795
GATGGTAGGACGAGCGTCTGAGAGGTACTCATTCGTTTCGGAAGAGACAGGTACGTTAATAGTTAATAGCGTACTTCTTTTTCTTGCTTTCGTTGTATTCTTGCTAGTTACACTAGCCATCCTTACTGCGCTTCGATTGTGTGCGTACTGCTGCAATATTGTTAACGTGAGTCTTGTAAAACCTTCTTTTTACGTTTACTCTCGTGTTAAAAATCTGAATTCTTCTAGAGTTCCTGATCTTCTGGCGCTCTGTCACGTCTGCTACCATCGAATCACGAAAGTCT
+
//:;7:B?<BBBB@@?CBBBBBBB@BBCDDBB?BBBB>BC@C@CCCCCBB?BCDDDAD@BB@C@D@CCCCCCCBB@BCCCC5CB?BBDD>CCFACBDC@CC?BABDBB@CCCCCCCE?BBC@CADBBABCBD@DCCC<BAEBDCCCCCCCBAABC@BBB?BB@B?BBCCCCCCC@C;;;;.;>B?CCCCC5CEBBB>CCFCCCCCBB?ADEE5E@@AB?B?CD?BCBBA@@<@>@@@BBB=A@B?BBBBBBBBHECCAA@BBBBB@BBCBB?BBBBCCC>BBCC
@ATNG8:00775:06772
GATGGTAGATATATGCACGCTCTACCAGAAGATCAGGAACTCTAGAAGAATTCAGATTTTTAACACGAGAGTAAACGTAAAAAGAAGGTTTTACAAGACTCACGTTAACAATATTGCAGCAGTACGCATACAATCGAAGCGCAGTAAGGATGGCTAGTGTAACTAGCAAGAATACCACGAAAGCAAGAAAAAAGAAGTACGCTATTAACTATTAACGTACCTGTCTCTTCCGAAACGAATGAGTACGTGTGACGTACGTGAGCTACCATCGAATCACGAAAGTCT
+
:::=8=<@=@=9:9<<BBBBBDA@@>@;;79BCCCB?B=:66:::=243-3-33333333$369;;;8899333(3744444$44.4.444&5;;6;;665@<9:658;>5<9986=>><A<@@@9;9;@>>7@AAA?BBACCA@@=@=@AA=B@BAA@@?;?>;>??588>BBB?A:887)3373333377$79897378:?A=><=:=;A,6.69?>?;;;:@;99=?;888*3;;055::==?====8:9888;=;;377>882<<;<?><<=<<?>,/000
@ATNG8:00775:06775
GATGGTAGTGTCATATGAGAGTGTGTACTCATTCGTTTCGGAAGAGACAGGTACGTTAATAGTTAATAGCGTACTTCTTTTTCTTGCTTTCGTGGTATTCTTGCTGTTACACTAGCCATCCTTACTGCGCTTCTATTGTGTGCGTACTGCTGCAATATTGTTAACGTGAGTCTTGTAAAACCTTCTTTTTACGTTTACTCTCGTGTTAAAAAATCTGAATTCTTCTAGAGTTCCTGATCTTCTGGAGATACACATGATACTCTACCATCGAATCACGAAAGTCT
+
55<=7==<:>:::;<<=BABCCCCCBBB@@@@;@ABC999458@=B@CCC@CHGBB@A=BA?A=A=AABBB;;:B?BABAA1:=39449)9>?@?BBB@CC>BBBBB?BBBBCFFE?@@C@CADCBBA;::;?@@@?BBBHDBBBBBA@A@DDD>BCEAED@D?CCCCCBBBB>A;;;;.9=@?BDDDD2@@9:9.99955;@=>?<@@@@@&===@@<@9<<:=;;;@==9=9655B;;<;@C:C>CCCB:99999@?@@>::929733928898555)5<==
@ATNG8:00775:06791
GATTAGTATAGAGCTCTACATAGTACTCATTCGTTTCGGAAGAGACAGGTACGTTAATAGTTAATAGCGTACTTCTTTTTCTTGCTTTCGTGGTATTCTTGCTAGTTACACTAGCCATCCTTACTGCGCTTCGATTGTGTGCGTACTGCTGCAATATTGTTAACGTGAGTCTTGTAAAAACCTTCTTTTTACGTTTACTCTCGTGTTAAAAATCTGAATTCTTCTAGAGTTCCTGATCTTCTGGGCTGCGCTGATATGCGCTACCATCGAATCACGAAAGTCT
+
CCC>A@BCBCDCBBBBBEEDCCCCCBCD9989@@@:BB?B?@@AACCC@CBA;:7;>@@@A>@@BDDAAABBC=;=777'8:23777(3;<=8@>?:?>,00:>00,/==9BBB?=BCC9=:>AA??8889=AAA588>A???>>>??@?;;;:?==:>A=B<BB??????D8;88887(77=1:7999*9>;99.5575597:;A;;;;;,9///8493<=:>AA>:::=B<@?@@AA7;;==4=;;6;:///:99<>;;;=>:>=>>?;@@;;;==6=77/
@ATNG8:00781:06788
GATGGTAAGTATCATGTGTATCTCCAGAAGATCAGGAACTCTAGAAGAATTCAGATTTTTAACACGAGAGTAAACGTAAAAAGAAGGTTTTACAAGACTCACGTTAACAATATTGCAGCAGTACGCACACAATCGAAGCGCAGTAAGGATTGCTAGTGTAACTAGCAAGAATACCACGAAAGCAAGAAAAAAGAAGTACGCTATTAACTATTAACGTACCTGTCTCTTCCGAAACGAATGAGTACTATAGACTATCTGAGACTACCATCGAATCACGAAAGTCT
+
::>>@CC@BBBBAA@;@CCCBAAG@CDH@CCCCDCAGA@ACBA@B@AA?A@BCAA@DDD3C?BBBBBAAA999+9>;;;;;*;@>@4;;;6;BD@CDCBCBE;;:;@BB>BCC@CCCCCCDEDCDDBB@@@>@BBG@BAACCCCC?C@BB9::BBFCDCC@CBBBCA>AA?000@@@AFD=BA@;999999%:<;>?8@B=@@@:=:;;??9?=A?A@@<@@?BBBC?C?BED=A::4:??@BBBBBBBBDBBC@CCDBBBBBAA?A???B?BBBCCCC=BBAA
@ATNG8:00786:06754
GATGGGTAGCTAATACGTTATATCTATGTACTCATTCGTTTCGGAAGAGACAGGTACGTTAATAGTTAATAGCGTACTTCTTTTTCTTGCTTTCGTGGTATTCTTGCTAGTTACACTAGCCATCCTTACTGCGCTTCGATTGTGTGCGTACTGCTGCAATATTGTTAACGTGAGTCTTGTAAAACCTTCTTTTTACGTTTACTCTCGTGTTAAAAATCTGAATTCTTCTAGGTTCCTGATCTTCTGGACAGAGTGTGCAGATACTACCATCGAATCACGAAAGTCT
+
4;444)4:9-.-(,,,,,(,,,,//556<665<<<166@A0=9.5.55999;>8<=969:C?>9955:8::>>=??;;<=<8;8'8=1337;3:;;:8B?A=??>AA>88>;@888<;::6<:<6=1428755552555837555833...966///A5<;;9;<8<:=>>>??@?>8;5655&53:455677(79857-7798;8579:47877(7///<6=5==9==>><A=A;?;;8888;;;9>=<<=:::>??;::==<=<?=B=====A=;;;=A6==::
@ATNG8:00793:06760
GATGGTAGAGTACATGTAGTAGACCAGAATATCAGGAACTCTAGAAGAATTCAGATTTTTAACACGAGAGTAAACGTAAAAAGAAGGTTTTACAAGACTCACGTTAACAATATTGCAGCAGTACGCACACAATCGAAGCGCAGTAAGGATGGCTAGTGTAACTAGCAAGAATACCACGAAAGCAAGAAAAAGAAGTACGCTATTAACTATTAACGTACCTGTCTCTTCCGAAACGAATGAGTACTGTATCTATGTGTGCGCTACCATCGAATCACGAAAGTCT
+
<>CB?BCBCBCCCDBBBBBCCCDC@AAAACDFDCCAD@BBDCCBB?BC@C?BA?=>><<,>;?@BCCA?A988*8<;;;;;*;C>C?BBC<CGGFMDBBBACGE?C@;;;;BB@BCBCCCCFBBBCDCCCC@BBBB?AABBBCBB?BADBB?ADDCCCCC?CCCBCA@DD@?>@>??DCE?BBA=>?>>>1?C?CBBBBB>AA<@<@A@@<@<A@CCB?BB:::AA?C@CCC=BAB@CBAABBCCCAABBDAAABBBBBBC888;?<<>@<@?=>A@@9A:::
@ATNG8:00793:06773
GATGGTAGCGCACACATAGTACCATACTCATTCGTTTCGGAAGAGACAGGTACGTTTAATAGTTAATAGCGTAACTTCTTTTTGCTTTGCTTTCGTGGTATTTCTTGCTAGTTACACTAGCCATCCTTACTGCGACTTCGATTGTGTGCGTACTGCTGCAATATTGTTAACGTGAGTCTTGTAAAAAACCTTCTTTTTACGTTTACTACTCGTAGTTAAAAATCTGAATTCTTCTAGCAAGTTACCTGATCTTCTGGACGACGCGCACTGACACTACCATCGAATCATGCGAAAGTCT
+
55B>9>CBBB=?966<@B>>00)////7:::7;<A>5<@;>:99495<<8@BB@BB:@;>AA@<B?BBA>6//8<<8;::::$//:;.//5>3:;>=7<665)5;)////:;6<<<<;;;=055<593;590.....(-7--(/;9555999<<<=====8666;>>;?9=<<55599949555555#57<.55999$5599:)//,,,,,,,,,505777'-/455./4963--,,,,,26(,-(-77778.45=8;;;;;;:;;<554555<=<<8<?=8808:..-.888,<@99
@ATNG8:00800:06781
GATGGTAGGCGACATACATACGCGCCAGAAGACAGGAACTCTAGAAGAATTCAGATTTTTAACACGAGAGTAAACGTAAAAAGAAGGTTTTACAAGACTCACGTTAACAATATTGCAGCAGTACGCACACAATCGAAGCGCAGTAAGGATGGCTAGTGTAACTAGCAAGAATACCACGAAAGCAAGAAAAAGAAGTACGCTATTAACTATTAACGTACCTGTCTCTTCCGAAACGAATGAGTACGTGTGCGACGTGTCTCCTACCATCGAATCACGAAAGTCT
+
55>>:=BC?B@?@GGDDCCCCCBBB?BBCBDCCCCAC>BBBBACB=@@>@?ABBABBBB2BAFCBBBCAAAAB=BBCCEDD,;;69.5>>0>9996><@@CB@@>@>@C?B<;9:AABCCEJBBBBDCCCE???@@=@CCDBB??=AADCC@BBBCCCBB?BCCCCB?BB???@>CABBB;A?=999999(9@=BBAACBDAA;?8;;AA6;5;>B;:8:BAABBC@C?BBB>BBC?CBBBBBBCBBBBBCAA=BBAA;:5:=>:>A@@@<;;?B???8????
@ATNG8:00807:06770
GATGGTAGTGATACAGATCAGACACCAGAAGATCAGGAACTCTAGAAGAATTCAGATTTTTAACACGAGAGTAAACGTAAAAAGAAGGTTTTACAAGACTCACGTTAACAATATTGCAGCAGTACGCACACAATCGAAGCGCAGTAAGGATGGCTAGTGTAACTAGCAAGAATACCACGATAGCAAGAAAAAGAAGTACGCTATTAACTATTAACGTACCTGTCTCTTCCGAAACGAATGAGTACTGCGTCTCACTCTCGCCTACCATCGAATCACGAAAGTCT
+
AACCACBBAABDDDBBBBCBBCCCB?BBD?DBBBBC?D@BCCCCCB?BC@C@BBA@?AAA2A@FAAACCBAA@@9@@??@@@,;;7:?CCD;BCCAHBBBCCIBB?B@DD?CBC@CCCBBBCDBCCFCCCCCADCBB?BCCCBB@@=@?BBC?BBCCCDCC?CCAAAC@BB@BBB599??>>>A?<==>>>1?C?CBBCCBBBDAG?AABD@B>@@@BB?BA;:9>=3:39@A;ABB@CCCCBBBBBBCBBBBBAABACCC@DAA?ABAAA@BA@@:::6;;;;
@ATNG8:00807:06776
GATGGTAGACATATCGTACTCTCTGTACTCATTCGTTTCGGAAGAGACAGGTACGTTAATAGTTAATAGCGTACTTCTTTTTCTTGCTTTCGTGGTATTCTTGCTAGTTACACTAGCCATCCTTACTGCGCTTCGATTGTGTGCGTACTGCTGCAATATTGTTAACGTGAGTCTTGTAAAACCTTCTTTTTACGTTTACTCTCGTGTTAAAAATCTGAATTCTTCTAGAGTTCCTGATCTTCTGGTGTCGTCTATCATGTACTACCATCGAATCACGAAAGTCT
+
;<ABABAABCDCBCBCCDDCCBDBCCCDCDBB>BBAB=BB?BABBBCBBB?BBCBB?B?BCBB@B?CBBBBBB4844=?>>+=B;A::9(7997>C@@=@C799BCBB?BBCCCA>>;@BB8:7:A@<<>==<@:;;:>>AA;;<;;;ABA@>>>:888<A@<@=BB???AAA@:>;;;;/;:=8==@@@/@AAAA:@>>;;<BA??:?AAB/>=>>@<@<@B=A@@@@>>:><@AB?@?<?A@<AA@@A>=>>@>>>AAA>>>@=>>>@@<???<==?3::>>
@ATNG8:00807:06793
GATGGTAGTGTCATATGAGAGTGTGTACTCATTCGTTTCGGAAGAGACAGGTACGTTAATAGTTAATAGCGTACTTCTTTTTCTTGCTTTCGTGGTATTCTTGCTAGTTACACTAGCCATCCTTACTGCGCTTCGATTGTGTGCGTACTGCTGCAATATTGTTAACGTGAGTCTTGTAAAACCTTCTTTTTACGTTTACTCTCGTGTTAAAAATCTGAATTCTTCTAGAAGTTCCTGATCTTCTGGAGATATCATCAGCGAGCTACCATCGAATCACGAAAGTCTT
+
@@>A7<9:5=554<<<@ABAAABBBBB@@6546<444)44.48=>><<<>8;<996.57<;;?>B?BB;69>=99499:::(993444:19//0,/;@:9;7;;<;;;16699<@@>9<<<7<.6557:///)////49566<<<<<<=<<<>>><A;;59B=A?CBBBBCCB?:>;;;;.:8>8==?@?+?>=<;0970////;99(////$///<<8<69<8;:;//,/;7;7=<<;;>9;;@?B=CCCCBB@AB@??@AAA<<:==<5905::;>=909944.
@ATNG8:00812:06751
GATTAGTACACTAGTCATACCAGAAGATCAGGAACTCTAGAAGAATTCAGATTTTTAACACGAGAGTAAACGTAAAAAGAAGGTTTTACAATTACTCACGTTAACAATATTTGCAGCAGTACGCACACAATCGAAGCGCAGTAAGGATGGCTAGTGTAACTAGCAAGAATACCACGAAGCAAGAAAAGGAAGTACGACTATTAACTATTAACGTACCTGTCTCTTCCGAAACGAATGAGTACGTGTGACGTACGTGAGCTACCATCGAATCACGAAAGTCT
+
@BB?@A@BBC@@955<:6668<<=:><<?;;298<<BA?@@;=?4927??88898$7-3:788=====<39877333$788<<AAB9ACB<A>A=A;>:8:;A<97175//(/:<///5595577<;9<6776:69:77999>1615;B<>@A::;>>;>BAAAA>AB=AAB>A@BB?BAB?????5?<@=;;;@///7//)/169==;?;9998:5:;;;;7717499;39==08/>>---..---=:66=<<<=???B<<9>688=7>::>BEE9??@@
@ATNG8:00765:06830
GATGGTAGTGTCATATGAGAGTGTGTAACTCATTCGTTTCGGAAGAGACAGGTACGTTAATAGTTAATAGCGTACTTCTTTTTCTTGCTTTCGTGGTATTCTTGCTAGTTACACTAGCCATCCTTACTGCGCTTCGATTGTGTGCGTACTGCTGCAATATTGCTAACGTGAGTCTTGTAAAACCTTCTTTTTACGTTTACTCTCGTGTTAAAAATCTGAATTCTTCTAGAGTTCCTGATCTTTGGGATGTGTGCGCAGTGCCTACCATCGATTCCGGATAGTCT
+
>>>?:>>>><<<>>>?DDFJHFCCC:946==<;9<>>>7>>:=:===C@?C:>>C??:C:BBBC:E:C@>CBBBBC?BB?@@+>C:B@@A=ACEG@DBB?BC:;;BCBB>AACCFCCC?BBB?B?BBBCBJCC@CCBB>ABCCABADCCBCCBBCC@CDC@EBCC@CFCCCBBBC?AAAAA6A?B?BBCCC3BCAAA;@@B@@ADBBA@CEEE5CBBCC@D@BB@BBBCCCCADBCCCDBBB>BC=C9;;BBAADCBBBBC@DED?BBBBCC@C@CADHDBBBB
@ATNG8:00771:06819
GATGGTAGTGTCATATGAGAGTGTGTACTCATTCGTTTCGGAAGAGACAGGTACGTTAATAGTTAATAGCGTACTTCTTTTTCTTGCTTTCGTGGTATTCTTGCTAGTTACACTAGCCATCCTTACTGCGCTTCGATTGTGTGCGTACTGCTGCAATATTGTTAACGTGAGTCTTGTAAAACCTTCTTTTTACGTTTACTCTCGTGTTAAAAATCTGAATTCTTCTAGAGTTCCTGATCTTCTGGGTCTCTCTCTCACGCACTACCATCGAATCACGAAAGTCT
+
55<B9>BBCBCCCCBBBDDCCECCCBBBBC@@?CCHL?DE?C@BCBBEBB@BCCFD@C?BBBC?C@DDDCBBBBC?BCBBB2BA>BABC>BA@@=@CC?BD:<;DCCCACDCCFCCC@ECDAD@CCCCCCCC@CCBB>@@CDDCCCDCBBBBBBBACBB>BE@C@BBBCBBBCB?B;;;;6;>B>;;;;;*;B;;;6;CBBCCCCCA?ABAB0BBBCJBJAJC@CCCCCCC@D?BBBDBA>BBBA=BBBCCBBBCAAACCBBBBB>ABCBC?CBBBCDC>CC@@
@ATNG8:00772:06832
GATGGTAGCTCACGTACGTCACACGTACTCATTCGTTTCGGAAGAGACAGGTACGTTAATAGTTAATAGCGTACTTCTTTTTCTTGCTTTCGTGGTATTCTTGCTAGTTACACTAGCCATCCTTACTGCGCTTCGATTGTGTGCGTACTGCTGCAATATTGTTAACGTGAGTCTTGTAAAACCTTCTTTTTACGTTTACTCTCGTGTTAAAAATCTGAATTCTTCTAGAGTTCCTGATCTTCTGGGATGTGTGCGCAGTGCCTACCATGAATCACGAAAGTCTG
+
<=>EGE:9:<<;555;;;?CAAACBCCCCDA@<@;:;8=FADAEBBBCCC@CCCBC?B?CBBB>B@BECCCDBBB>ABCCC3DC>AABB=BCCC?BDB@CC@BBAAAB=ABA@@@00,0>>9>=C@8:6C@@=@???=C???>>>;;;;;BBB=>:>?A<AA<><>>ABDC=:94;;>>?2>:>=@AA@@/>>:==6987///<<>B<????/?@???=@=@@=AAA@;;;<>;>C@@=>566:;6;///:77;;;??A==:=@>8==55.5;<999<3:7755
@ATNG8:00773:06831
GATGGTAGTAGTACACTAGTCATACCAGAAGATCAGGAACTCTAGAAGAATTCAGATTTTTAACATCGAGAGTAAACGTAAAAAGAAGGTTTTACAAGACTCACGTTAACAATATTGCAGCAGTACGCACACAATCGAAGCGCAGTAAGGATGGCTAGTGTAACTAGCAAGAATACCACGAAAGCAAGAAAAAGAAGTACGCTATTAACTATTAACGTACCTGTCTCTTCCGAAACGAATGAGTACGTGTGACGTACGTGAGCTACCATCGAATCACGAAAGTCT
+
:<CC@BBBBB??@??;;<>??@@>@3==959?@@;;6;;AACAA@C@CC@D@A@@;;<;;*;=A@>@A:8<:444,3;8:>>>+55459===1<;=9=CBBBBBBB?B>9999BB?BBBBBBCFFECCBBB:96:@?@?BCBBCAAA4:4;;:5:CABCG;:9:BAA?@=?C?ABB;?;;;;5;00+0;;;;,;;7?AAABA@??<@;>>??<?=@@CC@?@CBBBBB?A?AA@:@CA=ABBBBBDCBBBBDBBBBBAAABBBDAA<@??9959ABBBCD>B???
@ATNG8:00773:06845
GATGGTAGCTATACGTATATCTATGTACTCATTCGTTTCGGAAGAGACAGGTACGTTAATAGTTAATAGCGTACTTCTTTTTCTTGCTTTCGTGGTATTCTTGCTAGTTACACTAGCCATCCTTACTGCGCTTCGATTGTGTGCGTACTGCTGCAATATTGTTAACGTGAGTCTTGTAAAACCTTCTTTTTACGTTTACTCTCTTGTTAAAAAATCTGAATTCTTCTAGAGTTCCTGATCTTCTGGACGACGCGCACTGACACTACCATCGAATCACGAAAGTCT
+
:;CC@CCBBACCCCBCDDDCCCDAAA;:;BBB>CCBD>CC@B@CCCBBBC?BBCCC@C?ABBC?B?BBDCBBA?=9<====,=?<??BB>BCBB?BBB?AA>???CCC@BBBABBCB?AAC@C@B;::AAAA;A@?>9<;A>>>>??>;=A>>>D<>==;>=:><?AAB@@@BB=>>>BB6A9>:88889(7===?387?;:;>;>A<AAAA@&999:A;@:@A;<=;/./9594;@:799/67:9>>9::;>?>??@@@<;;CCA<?@@@B:=>@@@@@:@???
@ATNG8:00775:06818
GATGGTAGCGCATATCAGCGCAGCCCAGAAGATCAGGAACTCTAGAAGAATTCAGATTTTTAACACGAGAGTAAACGTAAAAAGAAGGTTTTACAAGACTCACGTTAACAATATTGCAGCAGTACGCACACAATCGAAGCGCAGTAAGGATGGCTAGTGTAACTAGCAAGAATACCACGAAAGCAAGAAAAAGAAGTACGCTATTAACTATTAACGTACCTGTCTCTTCCGAAACGAATGAGTACAGAGAGTACGATATGTCTACCATCGAATCACGAAAGTCT
+
//::6:0/0>BBBBBCGGFF@A@BB<BCC@ACAEAA?A@BCFBBBB@CE?B?CCB@@@A@0@?CCCCCCGCCCG=BBA@@@?,?B;@;@@@3ABB?CBBBBBGCC@B>BC@CCD@BCCBBABBB@@@BBBBB?BCBB?BCCCCCCC?B@CBB?BBBBCBCB@CCCCDD?;:8;AA=ABCCB<AA@=?????1?B@CBAACBABB797:ADD5:9:BCCCABB@@ABB?A?ABB<ACH?BACCBBBCCAA@BBCCABBBBBBBBBB>BCBBB@BB<>9;91;:::
@ATNG8:00777:06815
GATGGTAGGACGAGCGTCTGAGAGGTACTCATTCGTTTCGGAAGAGACAGGTACGTTAATAGTTAATAGCGTACTTCTTTTTTCTTGCTTTCGTGGTATTCTTGCTAGTTACACTAGCCATCCTTACTGCGCTTCGATTGTGTGCTTACTGCTGCAATATTGTTAACGTGAGTCTTGTAAAACCTTCTTTTTACGTTTACTCTCGTGTTAAAAATCTGAATTCTTCTAGAGTTCCTGATCTTCTGGTATACACACTCGCTCGCTACCATCGAATCACGAAAGTCT
+
:700)/::5:005595@@=ABBEMABAAADBB@CCBB9;;7;?CCDBBBC@BCBAAIC@CBCC?C@CCCB996<<7555999#9;<9:;?6=5668;;;8<A=@AABBD@CCBBBBCC=AAA=@=ABDCCAAM@;;;D@CCBEDDD?BAAAABDBA?A;;6;B?C@K=;;CCCBB><<@@@4@=B=?AAAA,@B;<;0:>??@?A>9=299:9*:@ACC?B@CC?BCC@@@@=@?BAABBA>AAC@BBBBDABB;;<@CABBDCCC?BBCCC?CBCCDGK@DCBB
@ATNG8:00781:06817
GATGGTAGAGTACAGTGTAGTAGACCAGAAGATCAGGAACTCTAGTAGAATTCAGATTTTTAACACGAGAGTAAACGTAAAAAGAAGGTTTTACAAGACTCACGTTAACAATATTGCAGCAGTACGCACACAATCGAAGCGCAGTAAGGATGGCTAGTGTAACTAGCAAGAATACCACGAAAGCAAGAAAAAGAAGTACGCTATTAACTATTAACGTACCTGTCTCTTCCGAAACGAATGAGTACTGTATCTATGTGTGCGCTACCATCGAATCACGAAAGTCT
+
@CBB?BCCCBBBBBDDBBCCCCBBBACDD?CCCCBB?B<AABBBCBBAA?C?BBBA@???0@=@BBBBCCFCCD>CB@@>>>0?A=C@ICC;CCCBCBBBCDDDD@C?CC?BBB@CCAABBBCCCCCCCCCCACDBB?BADDBBBD@B?B@@?@ECCCAA@?CDCCAA?AC@BBB=@ACDD>@@@?BBBBB3BB?CA@@CCCCC?C>B>AA:=:==BBA?BBAAABB?B@BBB=BCCABBBCCCCCCCBBBBBB@BBA@ABB>@>?CC@@@<A>A=AA@9@:::
@ATNG8:00783:06810
GATGGTAGAGTACAGTGTAGTAGACCAGAAGATCAGGAACTCTAGAAGAATTCAGATTTTTAACACGAGAGTAAACGTAAAAAAGAAGGTTTTACAAGACTCACGTTACAATATTGCAGCAGTACGCACACAATCGAAGCGCAGTAAGGATGGCTAGTGTAACTAGCAAGAATACCACGAAAGCAAGAAAAAGAAGTACGCTATTAACTATTAACGTACCTGTCTCTTCCGAAACGAATGAGTACTGTATCTATGTGTGCGCTACCATCGAATCACGAAAGTCT
+
<=CB@CCCCCCCCBBBDCCBBCBCC@CCC?BCCCCC>??@BBCCCC?CC?B@A??89999):?CCCBABCCAA<6>=;;;;;;%;5552555&5;<8=A<BCCEDC@CCB?B??=@BCCCDCCAAACCCCBA?ACCC@CBBBBBBB>C@BBB@BBBBCAA@?CCCADA?C@:@@@000@@@8@?A??==?=,>A>ABBBBBA??;?:=<>=26266;::7:<;;;==9=8<==5===6===?AAAACCBBBBBAABCBBBBB?:;=BA@??=?@:;@CB=A:::
@ATNG8:00784:06822
GATGGTAGACACGTGTGCTCTCTCGTACTCATTCGTTTCGGAAGAGACAGGTACGTTAATAGTTAATAGCGTACTTCTTTTTCTTGCTTTCGTGGTATTCTTGCTAGTTACACTAGCCATCCTTACTGCGCTTCGATTGTGTGCGTACTGCTGCAATATTGTTAACGTGAGTCTTGTAAAACCTTCTTTTTACGTTTACTCTCGTGTTAAAAATCTTGAATTCTTCTAGAGTTCCTGATCTTCTGGAGATACACATGATACTCTACCATCGAATCACGAAAGTCT
+
59<@8<A;;6;@==C;66<<;;@@AA;99DFD?C;;:8;C?CAA@ABCDD@CCCBC@C?AA;;7;?BACAC:94:688888)376?>>C>B:::7;<;7?A179?BBB@BBBBBBBB?B;=:>=?>?@;;;@:>=;;188D>>>@@@@CBB;;;?:<<<8=@;A<@>>>>?;;;3668CC2D=A077999):99=A9<<9;/////948889*767.6=9?9?A7======@=B=BA????5;;;5;??@AA>>>===@;<;BBAA<AABBB<===??BA3::;;
@ATNG8:00787:06818
GATGGTAGATATATGCACGCTCTACCAGAAGATCAGGAACTCTAGAAGAATTCAGATTTTTAACACGAGAGTAAACGTAAAAAGAAGGTTTTACAAGACTCACGTTAACAATATTGCAGCAGTACGCACACAATCGAAGCGCAGTAAGGATGGCTAGTGTAACTAGCAAGAATACCACGAAAGCAAGAAAAAAGAAGTACGCTATTAACTATTAACGTACCTGTCTCTTCCGAAACGAATGAGTACTGTATCTATGTGTGCGCTACCATCGAATCACGAAAGTCT
+
;;<>?BBCBBCCCDBBBCAB;9:@@:@AA@DCCCCBAD@BBBBAAD?BB@C@BBA??>??.?599CAAACD99929<?@ABA1BC?B>BMM;IBB@BCDCCCDA@=A@BB?BAA?BBBBBBBCBCBDCCCBA>BBBB@BCCEBBBC>B=A:;:;CCCCCAB?ACBBCB???=?BB>ABBBF>C@@;::9999%9>;<<<BABCBB?B?B>?>;A=@ABBB>AAABDBB?B@BBB;A::5:AABBBCCCCCCB????AAABABBBBB>C;:8>29:A>AAC=B;::
@ATNG8:00788:06809
GATGGTAGCAGACGTGACAGAGCGCCAGAAGATCAGGAACTCTAGAAGAATTCAGATTTTTTACACGAGAGTAAACGTAAAAAGAAGGTTTTACAAGACTCACGTTAACAATATTGCAGCAGTACGCACACAATCGAAGCGCAGTAAGGATGGCTAGTGTAACTAGCAAGAATACCACGAAAGCAAGAAAAAGAAGTACGCTATTAACTATTAACGTACCTGTCTCTTCCGAAACGAATGAGTACCTCTCAGACGCTCGTCCTACCATCGAATCACGAAAGTCT
+
55>C;>CAABBB@@?DCBBCCCCCC@CCC@CBBBAB>B>BBBCBED@DD?D?CAABCCCCC)BBB?@>BCB?A@;ABCDEEG2CDAD>AA@9ABB?BCCCBBBCC@C@CB@BCC@CCCCCCCCCCCCCCCCC?CCCD@AABC@@?B=A=A@@=@BCCCAAAACCCBBB@CC?BBB?BCBBB=BAA>@@AAA2BC?BAAABBB@A<A7:;AA=A<==A;;6;C@??AB@D?BCC=ABBADA@BCCC?AACBBBCBBBB@@>>:=>?:?889@;>=AA:::,9@=?
@ATNG8:00789:06807
GATGGTAGCTCTGCTCTGACTCTCGTACTCATTCGTTTCGGAAGAGACAGGTACGTTAATAGTTAATAGCGTACTTCTTTTTCTTGCTTTCGTGGTATTCTTGCTAGTTACACTAGCCATCCTTACTGCGCTTCGATTGTGTGCGTACTGCTGCAATATTGTTAACGTGAGTCTTGTAAAACCTTCTTTTTACGTTTACTCTCGTGTTAAAAATCTGAATTCTTCTAGAGTTCCTGATCTTCTGGGTGCGCTACAGTCTCTCTACATCGAATCACGAAAGTCT
+
ECCB?CDEDD=BCDCBBBDDCCCCCCCCC@AA@BBBB?BB@BACCBBBBB=BCC;;::?CC@@<A@CCDDECJCC@CCDDD3:;7:BAC=BBCGACCC@CD?CABBCD@CBCCBBBC>AAB=@;@A:;:CCC?@@CD@CCCCBBBBAAAAAAAAA?BCC@CC?CACCBBBBDCEACCCDEGK@D?BBCCC5CDCCC>AAAACBCA@@5;;;;*;CC;;:;?CC=@@BBBAA?B@CFECBB?B@BB:BB@@@AACCGBBBBBCCCCBBB@@=@BBBCCC=CBA@
@ATNG8:00792:06817
GATGGTAGTCTCAGATAGTCTATAGTACTCATTCGTTTCGGAAGAGACAGGTACGTTAATAGTTAATAGCGTACTTCTTTTTCTTGCTTTCGTGGTATTCTTGCTAGTTACACTAGCCATCCTTACTTCGCTTCTATTGTGTGCGTACTGCTGCAATATTGTTAACGTGAGTCTTGTAAAACCTTCTTTTTACGTTTACTCTCGTGTTAAAAATCTGAATTCTTCTAGAGTTCCTGATCTTCTGGACAGAGTGTGCAGATACTACCATCGAATCACGAAAGTCT
+
55;<8=ABBCCBCCCCCCABACBBCDDDCC;:;;CBD>BC@B@DCCGICC@CCCBDAC@BBBD@D@BBCCDBCCC?BBEDD5;:8;ABA=BDCCACCE@CC:;;@CCCAGCCCCCCE@B@A>@@CBB>ABAA>BBCEACBBBBBBBCCCCAAAAB?BCE@BB?B?CCCCAABEIACCCGJ<C@B@CCBBB5CGFCI>BBCDCCBBAA<@@@@,@@AAD?C?CCGFCBBABB@C?BBBBCB>A?B@BCCDCDBBBBBBBBBCDDBB?B?@@G?BBAABEF?C:;;
@ATNG8:00792:06838
GATGGTAGCGCACACATAGATCACAGTACTCATTCGTTTCGGAAGAGACAGGTACGTTAATAGTTAATAGCGTACTTCTTTTTCTTGCTTTCGTGGTATTCTTGCTAGTTACACTAGCCATCCTTACTGCGCTTCGATTGTGTGCGTACTGCTGCAATATTGTTAACGTTGAGTCTTGTAAAACCTTTCTTTTTACGTTTACTCTCGTGTTAAAAATCTGAATTCTTCTAGAGTTCCTGATCTTCTGGGATGTGTGCGCAGTGCCTACCATCGAATCACGAAAGTCT
+
AACC><<BBDBBDBBCAABA0//779//6<<::7?==<4<=0505;>;;<>7<;>:;869=A=B>A<ACCB==@==266===+=C9;;?D866=?9=?C=@@459>4447<<<<9<<<+//7)/)/<>?@>?C=@?>?;@@BCCAAAB;;:D;:;C@:99@CC?B=A;;49?;<55159;;;+:.55)55555$55:<@8<<<=?>C@6666@@@+=<;;;8<8<A499@@@@B?B?B??@@@>::9D>D9995959555;;;>:===054//92///7555)599:
@ATNG8:00795:06838
GATGGTATTGATACAGATCAGACACCAGAAGATCAGGAACTCTAGAAGAATTCAGATTTTTAACACGAGAGTAAACGTAAAAAGAAGGTTTTACAAGACTCACGTTAAAATATTGCAGCAGTACGCACACAATCGAAGCGCAGTAAGGATGGCTAGTGTACTAGCAAGAATACCACGAAAGCAAGAAAAAGAAGTACGCTATTAACTATTAACGTACCTGTCTCTTCCGAAACGAATGAGTACGATGAGATCTCGTGTGCTACCATCGAATCACGAAAGTCT
+
CCDC@CCB@BBBBB@@ACBBBCGCC@BCD@DCBCBBAC@CBCCCBB?CC?A>ACBABBBB3B@CCBAAAACBBB=@@?@@@@0@B@C>BBA7B;;7;;;;BBAA@=@@@7@BCGCCCBBCBCCC99;ECCC@BCCB?CBCCCBAAAE@DBB@BCCBBBBBBCCCCC?AB@????BCBCB=AA@<@@@@@2AB=@AAABAAAA;;6;<AA;?;??;;;>@@;::AA@D?CBD=ABB>BADCDBA???CAAAAAAC@@@B>=>??=@@@??:==?=@@@;@C:;
@ATNG8:00795:06849
GATGGTAGTGTGTCTCTGAGAGTAGTACTCATTCGTTTCGGAAGAGACAGGTACGTTAATAGTTAATAGCGTACTTCTTTTTCTTGCTTTCGTGGTATTCTTGCTAGTTACACTAGCCATCCTTACTGCGCTTCGATTGTGTGCGTACTGCTGCAATATTGTTAACGTGAGTCTTGTAAAACCTTCTTTTTACGTTTACTCTCGTGTTAAAAATCTGAATTCTTCTAGAGTTCCTGATCTTCTGGAATATCATCAGCGAGCTACCATCGAATCACGAAAGTCT
+
48;<<<=CCC<;6<<<<BBAAAAAAC;;;CAA>ADCG>BB?B?CCCCCCC@CCCCC@D?CBDD?D@DCCBCCICB=?>==?,A@=@@BC=CCBB@BBB?BB9;;BBBD@CECCCCDD?BCC@C@CBBBCDDF?BBBB?CDCCCBBCDCCCCAAAC@DDD?DC?C?CCCBBBBBB?CCDDD;CBC>BBAA@1BBBBB=BBCCCCCBA@4::9:.;DBCC@C@CC?BADCCCC?D?BBBBBD?BBD@C?CCCCCCCDCCCBCBCCC@C9::C@BDDDDDD=CECC
@ATNG8:00799:06806
GATGGTAGTCTCAGATAGTCTATAGTACTCATTCGTTTCGGAAGAGACAGGTACGTTAATAGTTAATAGCGTACTTCTTTTTCTTGCTTTCGTGGTATTCTTGCTAGTTACACTAGCCATCCTTACTGCGCTTCGATTGTGTGCGTACTGCTGCAATATTGTTAACGTGAGTCTTGTAAAACCTTCTTTTTACGTTTACTCTCGTGTTAAAAATCTGAATTCTTCTAGAGTTCCTGATCTTCTGGAGATATCATCAGCGAGCTACCATCGAATCACGAAAGTCT
+
9:@;9=BCCCDDDCCBBBAAACCCDDABBBBB?ABBC>CC@C@CDECC@D@BCCCC?B?CCBB?B?BBDCCCCCB?BA@@@0A?=@@BD=CCCCACCB>BF9;:@C@A?AFCCCDCC?CCC?C@DCCBBCBD?BBCB@CCCCCBBBCBBBBBBBB?BBD@BB?B@BCBBCCCCC@CCCDD<D@C?BBGGC5CCCCC>CCECCCGCBA<@@@@0@@@ADBC@BB?BBBEBBB?C@CCCCBB@BBDACCBBBCCCCCCCCBBBCF@@>@BBBC?BBACCDF=C@@@
@ATNG8:00800:06827
GATGGTAGCTATACGTATATCTATGTACTCATTCGTTTCGGAAGAGACAGGTACGTTAATAGTTAATAGCGTACTTCTTTTTCTTGCTTTCGTGGTATTCTTGCTAGTTACACTAGCCATCCTTACTGCGCTTCGATTGTGTGCGTACTGCTGCAATATTGTTAACGTGAGTCTTGTAAAACCTTCTTTTTACGTTTACTCTCGTGTTAAAAATCTGAATTCTTCTAGAGTTCCTGATCTTCTGGAGATACACATGATACTCTACCATCGAATCACGAAAGTCT
+
66CC;B?@@CCCCCCCCC@BCCCCCCBCCCCC@CCCC>BA@C@BBBBCBBACCCDB?B?;;<F@H@CCBBDCB=B<AACCC1B@=@???7?BBC@BBB?A@599?BCC@BBBBCBBC=BBB<><>B@BB>>>=A@::5;;>==>>>@DC@@;;;A;:::7//,/6:;FAAA?@@<>==AA5A<A<?====,<;988*//9///9==?;????/>>>>?;A>AA<ABAA;;;<@>E@@@@@7;;A=A>>>=>=>>>????>>>A>>:>>>>?<877A;::3:===
@ATNG8:00800:06838
GATGGTAGCGCATATCAGCGCAGCCCAGAAGATCAGGAACTCTAGAAGAATTCAGATTTTTAACACGAGAGTAAACGTAAAAAGAAGGTTTTACAAGACTCACGTTAACAATATTGCAGCAGTACGCACACAATCGAAGCGCAGTAAGGATGGCTAGTGTAACTAGCAAGAATACCACGAAAGCAAGAAAAAAGAAGTACGCTATTAACTATTAACGTACCTGTCTCTTCCGAAACGAATGAGTACTGCGTCTCACTCTCGCCTACCATCGAATCACGAAAGTCT
+
@A;;45;;;?DDDECBBABBB@AAD>BCC@BCCCBB>B>BA@AA@@<@A>A?BB;;;@@C1B?ABB@ABB;;9@9@B?@>>>,>?;?;ABB7CCC@CAABCBBCD>B=@?>?;;66:BAC@???@BBBBBBB>BBBC?CCEBBBCC@C@CCB@DDDCBBBC@CBBBBF@AA>???=AAABA;??>:889999%9;9;=;?B@AAB@B>==BB<A>BCCBB=@@CA@ABAE?CBC;@;;6;@==@@A::9?@;;;ACBABBBB?B@@=@;;;@<==@@;;;00@00
@ATNG8:00802:06832
GATGGTAGTGTGTCTCTGAGAGTAGTACTCATTCGTTTCGGAAGAGACAGGTACGTTAATAGTTAATAGCGTACTTCTTTTTCTTGCTTTCGTGGTATTCTTGCTAGTTACACTAGCCATCCTTACTGCGCTTCGATTGTGTGCATACTGCTGCAATATTGTTAACGTGAGTCTTGTAAAACCTTCTTTTTACGTTTACTCTCGTGTTAAAAATCTGAATTCTTCTAGAGTTCCTGATCTTCTGGGATGTGTGCGCAGTGCCTACCATCGAATCACGAAAGTCT
+
;;;A<?@BBBBAAC==BCB<:;BBBBA@AB@A>AGFG>BB?C?BCCCCCC@DCDBB@B?CBCC?B@BCICCCCDH@BBBBB,BB7;;AD=BCBB=@@A=@B79:9CBCBCCCCCCCD;;;C@CAICCCCE@@;:;CEACBBHBBBBBBBCCCCBB>@@@@CC@B@BCCCBCBCC@CCCFF<F@B<AAAAA0@BCCC>B;;;BCBA@A=@@@@,@??::8:=BB?BCCCBBB@B@CCCBBC@BCBF>E<<;A@@@BABAAAD@DCC?AACEIAB@AAGHH?CBBB
@ATNG8:00803:06800
GATGGTAGTGTGTCTCTGAGAGTAGTACTCATTCGTTTCGGAAGAGACAGGTACGTTAATAGTTAATAGCGTACTTCTTTTTCTTGCTTTCGTGGTATTCTTGCTAGTTACACTAGCCATCCTTACTGCGCTTCGATTGTGTGCGTACTGCTGCAATATTGTTAACGTGAGTCTTGTAAAACCTTCTTTTTACGTTTACTCTCGTGTTAAAAATCTGAATTCTTCTAGAGTTCCTGATCTTCTGGTCTACTACACTGTACTCTACCATCGAATCACGAAAGTCT
+
?ABB@CCBCBBBBDBCCBCCCCCCCCBBBCBB?BBBB>BD@C@CABBDCC@BBBCB@CACCBB?B?CCDCCCCDC?99999(;B?BCCC?CCCC@BBB?BB<;:;BBCACCFDFDCC@CCD@B?CCBBCCBB?CCCC899DCCCCCCCCCCBBAB?CCC?BB?C?CABBCDCCC?B;;;;.;=A=ABABB2BCCCC=DDGEGGICCB<AA@A,;;;BGAE@BA?ACCCCCC?B@CCCCDC@CAA?ACCCDCCCCCCCCBBBDCAA=A?@@B?BCCCCCC=B@;;
@ATNG8:00806:06810
GATGGTAGTGGTCAGTGCGCGTCGTCCAGAAGATCAGGAACTCTAGAAGAATTCAGATTTTTAACACGAGAGTAAACGTAAAAAGAAGGTTTTACAAGACTCACGTTAACAATATTGCAGCAGTACGCACACAATCGAAGCGCAGTAAGGATGGCTAGTGTAACTAGCAAGAATACCACGAAAGCAAGAAAAAAGAAGTACGCTATTAACTATTAACGTACCTGTCTCTTCCGAAACGAATGAGTACGAGAGAGCACACGTGTCTACCATCGAATCACGAAAGTCT
+
59;;57::/0)/9////5556=>>@=9<A>9>CABBC@C@CCCBB?@:>@<@;@BBBBDDD2A>ABBAAABBC@@8>>@@CCC1A@;?4:::*:BB<@ABB@A@::99?BF@BBD@DBBA;;;AAAAACCB@@<@;;;=BAABBBBA>B?B@@=@B@@@BBF=??BA@?;==8<<<1999AA9AA@8999999%7?9?>BBCB??@<@<@@AA<A=@;@;;6;@???AC?B?@AA;?=<8>>@@@BAAABBA;<>?898A787?7=74<666A=A<A>==;*78;7
@ATNG8:00809:06822
GATGGTAGCACACGAGATCTCATCGTACTCATTCGTTTCGGAAGAGACAGGTACGTTAATAGTTAATAGCGTACTTCTTTTTCTTGCTTTCGTGGTATTCTTGCTAGTTACACTAGCCATCCTTACTGCGCTTCGATTGTGTGCGTACTGCTGCAATATTGTTAACGTGAGTCTTGTAAAACCTTCTTTTTACGTTTACTCTCGTGTTAAAAATCTGAATTCTTCTAGAGTTCCTGATCTTCTGGATATGAGTGACTCGTGCTACCATCGAATCACGAAAGTCT
+
55>?9=BCCBBBBDCD;;;ACCBCBBBBB@9:.9999/599>:CDDCCCC@CDCCB?B>AA;9098==CCDCBAB?CCBBB1BB>BBBB;AB@@<@A@>AA4:::?=A;@ABAAAAA=AAB?B@BBCCD:88:==AA5;;:;:::>@@???;;;;7;:B<@@:>:==A@:88AA462222&249077777.5<<==+//////8=<<8====*977793=3<>:@AA:889495<>:>>>588<6<?;;;>;;;?;;;:>=<=<=5;=@AB<@@>>666,697=
@ATNG8:00810:06801
GATGGTAGATATATGCACGCTCTACCAGAAGATCAGGAACTCTAGAAGAATTCAGATTTTTAACACGAGAGTAAACGTAAAAAGAAGGTTTTACAAGACTCACGTTAACAATATTGCAGCAGTACGCACACAATCGAAGCGCAGTAAGGATGGCTAGTGTAACTAGCAAGAATACCACGAAAGCAAGAAAAAGAAGTACGCTATTAACTATTAACGTACCTGTCTCTTCCGAAACGAATGAGTACACACTCTCATATGACACTACCATCGAATCACGAAAGTCT
+
:=CB@CEBBBC@B@BBBCHAAAECE@@AABDBABBB?B?BBJCCCC?AA@C?AA?>?>??.>?@AABAA?ABAA;AA;;<<<*<A<?5;;;*:@@=@AAACCCDE@I@CC?BBD@CCCCCBBCCBBCCCCDCADCCB?ABBBAAAC?B@BCC@CBBBCCCC@CDBCCC@BB?BBA<??BBB=BBB?BCCCC3BB?ABBCCBBBB=@;?;>>1819@@@@?BA;;;@@:=;?@@=AAB?BBBACABBBCBCBCDBBAABABACBCB?B?>>D@CCAA@@@;@@@@
@ATNG8:00810:06845
GATGGTAGGACGAGCGTCTGAGAGGTACTCATTCGTTTCGGAAGAGACAGGTACGTTAATAGTTAATAGCGTACTTCTTTTTCTTGCTTTCGTGGTATTCTTGCTAGTTACACTAGCCATCCTTACTGCGCTTCGATTGTGTGCGTACTGCTGCAATATTGTTAACGTGAGTCTTGTAAAACCTTCTTTTTACGTTTACTCTCGTGTTGAAAATCTGAATTCTTCTAGAGTTCCTGATCTTCTGGTATACACACTCGCTCGCTACCATCGAATCACGAAAGTCT
+
59;<:=@@=@BBA@@@CBBACB:9;;CBCB@@<@==>6@@>B?BCCCCCC@CCBBC@C@DDCCAC@CCCECCCBD?ABB@@,@A=;;;;0;@A@=BBC?BB?BBBGCC@CCCCCCBC?BEG@B@BBCBBB@?;?@@?<ABBABBCBCBBBDCEBB@BBB@BD@C?BBCBCBCA@<@@@@A9A>C=;<;<;*;BABB>CAEICCDFCD?;;;;.;@@AC@B?CB?@@GGA@A@C?BBCCCC?CBC@CCBBBCCBBBCBBBCCCBBB?BBBBC?CBBBCCC=B@@?
@ATNG8:00765:06876
GATGGTAGACACGTGTGCTCTCTCGTACTCATTCGTTTCGGAAGAGACAGGTACGTTAATAGTTAATAGCGTACTTCTTTTTCTTGCTTTCGTGGTATTCTTGCTTAGTTACACTAGCCATCCTTACTGCGCTTCGATTGTGTGCGTACTGCTGCAATATTGTTAACGTGAGTCTTGTAAAACCTTTCTTTTTACGTTTAACTCTTCGTGTTTAAAAATTTGAATTTCTTCTAGAAGTTTCCTGATCTTTCTGGTAGAGCGTGCATATGATCTACCATCGAATCACGAAACGTCT
+
56>?:?DDABB:55<;;;;>666=>666=;;;9ADFD?CD@G@DCCBCAA=AB@@@>A=ACCC@C?BBBBBAA;;637333$786=BBB?EB@=,00.*-50---(-8838788=8>;;885375::A6625559:;>8997>>:9?8;:@=<;;94//////)/488997585:6:::::*5,22,58>>>*98::9)/(/6::7<=@@@@:@AAA/AA4<<188)8<99;://)///)/6<=77977.7;;7?A???@8//=------333;=5///77367988;>-..537
@ATNG8:00767:06871
GATGGTAGCTCACGTACGTCACACGTACTCATTCGTTTCGGAAGAGACAGGTACGTTAATAGTTAATAGCGTACTTCTTTTTCTTGCTTTCGTGGTATTCTTGCTAGTTACACTAGCCATCCTTACTGCGCTTCGATTGTGTGCGTACTGCTGCAATATTGTTAACGTGAGTCTTGTAAAACCTTCTTTTTACTTTTACTCTCGTGTTAAAAATCTTGAATTCTTCTAGAGTTCCTGATCTTCTGGTATGACTAGTGTACTACTACCATCGAATCACGAAAGTCT
+
//;;:;?B@A<@555<569BABA@@DA@@CBB>BBBC=CCACACCDCCBB@BBA@A=A000==6=;<<ABCCBBB?ACCAC2AB@BAAA;A>>>:BBC?AA=99:A9:49@@999@?9>?C?B?B??A??==8<A::7;@@AA=<=??A>>>===:788<??<?=AAAAAA@@@7::>??2?<@<?>CDB/;;;CA186:9<<=??@==@@@,=//(/:(/(5969:9@A;=:;:>=;;>>5888;@A>>?>>>@@??@A@>>>@B<898>><>ABB???9?;99
@ATNG8:00771:06889
GATGGTAGTAGTACACTAGTCATACCAGAAGATCAGGAACTCTAGAAGAATTCAGATTTTTAACACGAGAGTAAACTGTTAAAAAGAATGGTTTTACAAGACTTCACGTTTAACAATATTGCAGCAGTACTCACACAATCGAAGCGCAGTAAGGATGGCTAGTGTAACTAGCAAGAATACCACGAAAGCAAGAAAAAAGAAGTACGCATATTTAACTATTAACGTACCTGTCTCTTCCGAAACGAATGAGTACTGTATCTATGTGTGCGCTACCATCGAATCACGAAAGTCT
+
@@CC@BCBCBBBCB@;;@<<;?=:;.494.4=@@@B?B=B;;666=9>>:>:==444444$93445::::543803370)/999'//)//4:::.988(////)/9999:1927843336;=335555==<<<<@@;>BBBB?BBFBBBCC@C@BBB@B;;9B996:>==BCC@DD@FCC;;5??A<:9;6333333#392373=;333333(3997887B574:==7444:4436<3777)333,3777=6:244;<A7888858::;;;>>;?>>;A9<=<;@CD=BCA@
@ATNG8:00772:06851
GATGGTAGTACATGATAGACGACACCAGAAGATCAGGAACTCTAGAAGAATTCAGATTTTTAACACGAGAGTAAACGTAAAAAGAAGGTTTTACAAGACTCACGTTAACAATATTGCAGCAGTACGCACACAATCGAAGCGCAGTAAGGATGGCTAGTGTAACTAGCAAGAATACCACGAAAGCAAGAAAAAAGAAGTACGCTATTAACTATTAACGTACCTGTCTCTTCCGAAACGAATGAGTACTGCGTCTCACTCTCGCCTACCATCGAATCACGAAAGTCT
+
CBBB?BCCBBCC@@@CBBBC@AABC@CCF@CCCCCB@B@CCCBBBA?AD?C?AABCDDDC2B?BCCCCBBBCCC9AB:::::*:D=B>BGG;CCE@DBBBGDDBA?B@BB?CCB@BCCCCCCCBBDBCBCBB?BCBB?BBCBCCBB?BADBB@BCCCBDDC@CCABBC@BB?BBC998???8>@@<999999%9;;=949>=CBB>@><=DH@A>BCDCC@CBAAA@@<@?BCE?DBB?BDBCCAABBBBAA@B@@@ABCBCACBB?BBBBB?BBBABBB=B@@@
@ATNG8:00774:06886
GATGGTAGAGTATCATGTGTATCTCCAGAAGATCAGGAACTCTAGAAGAATTTCAGATTTTTAACACGAGAGTAAACGTAAAAAGAAGGTTTTACAAGACTCACGTTAACAATATTGCAGCAGTACGCACACAATCGAAGCGCAGTAAGGATGGCTAGTGTAACTAGCAAGAATACCACGAAAGCAAGAAAAAGAAGTACGCTATTAACTATTAACGTACCTGTCTCTTCCGAAACGAATGAGTACTCATCGTCGTGTCGTGCTACCATCGAATCACGAAAGTCT
+
><@B?BBEBBBCBCDBBCCCEDC;;:;BB?AA:<AC6;89@>?@:;5:>29:,9?<?<=<<+<7<@@BBBFCDCC>BBBCCCC5CCACADGI;DCC@CCCBBAA@@=A?AC?B@@?@BCDGCBBBCAAACCGD?AACB=@@DCCBBC?E?BBB>BCBCBBBB@BBCCCB@BB?BCB>AABA@:@9929<<<<.<>:@???AAAAB?B=AAA?:=:=@DBB@BC@@@AA@C?ABB>BCC@BBBBBBCBBBB>??BB<;;CB;99BBB>BAABC?::9BCFF>AABB
@ATNG8:00775:06880
GATGGTAGCATCATGCATATCTCACCAGAAGATCAGGAACTCTAGAAGAATTCAGATTTTTAACACGAGAGTAAACGTAAAAAGAAGGTTTTACAAGACTCACGTTTAACAATATTGCAGCAGTACGCACACAATCGAAGCGCAGTAAGGATGGCTAGTGTAACTAGCAAGAATACCACGAAAGCAAGAAAAAAGAAGTACGCTATTAACTATTAACGTACCTGTCTCTTCCGAAACGAATGAGTACGTGTGCGACGTGTCTCCACCATCGAATCACGAAAGTCT
+
>>@@?ABCBACBBBBBBBCCC9;:C@CDC@CBB@AA=@<@ABABBC@CB?B?BBBBBBBB1D=?>8>?><=9:9+:394444$4;6;9>>>2>==7;;;A><;;;;,:;@@;@99059>9:B=@BCABABBAA=@BBB?@@BBBCCC?B@BBC?BBBBBBBA?AABDCC@DD@??A?BAAAB<>>>:9999:9%9@99:7??>?AB?B<==B@;A<??@9949AA@A@A?B=??E=BBB?BA@@A???AB???BBBBBC?@?C@B?<?=;;;<>=>>;;:3;A?@
@ATNG8:00788:06850
GATGGTAGCGCACACATAGATACAGTACTCATTCGTTTCGGAAGAGACAGGTACGTTAATAGTTAATAGCGTACTTCTTTTTCTTGTCTTTCGTGGTATTCTTCTAGTTACACTAGCCATCCTTACTGCGCTTCGATTGTGTGCGTACTGCTGCAATATTGTTAACGTGAGTCTTGTAAAACCTTCTTTTTACGTTTACTCTCGTGTTAAAAATCTGAATTCTTCTAGAGTTCCTGATCTTCTGGCTCTCGTAGACAGATACTACCATCGAATCACGAAAGTCT
+
5<=B@DCBBCCCBBBBCBAACA@?>DA@<=AA<BBBB<BC790555::??6;<<A@?B?@@@D@GADCBBA@>??;;0000)0>90/0<938/447;;<7<B:BBABB?CDFBAAAB@BBB?B?BBBAABBB?BBBB<BCCCDCDE@AACCCCCC@ABBACC@CBCCCCABBCC?B@@@@5?>A=;;;;;*;@@BA=BBCBBCCDCC@CJJJ3CBBBDADACC@CCCCCCC?B@BCCBBB@C@@?@CCCGCCCCBCCCCCBBA@@@A::;CAECBACCD>CBBB
@ATNG8:00790:06893
GATGGTAGCGCGACGAGCGTAGACCCAGAAGATCAGGAACTCTAGAAGAATTCAGAATTTTTAACACGAGAGTAAACGTAAAAAGAAGGTTTTACAAGACTCACGTTAACAATATTGCAGCAGTACGCACACAATCGAAGCGCAGTAAGGATGGCTAGTGTAACTAGCAAGAATACCACGAAAGCAAGAAAAAGAAGTACGCTATTAACTATTACGTACCTGTCTCTTCCGAAACGAATGAGTACGTGTGCGACGTGTCTCCTACCATCGAATCACGAAAGTCT
+
@@AA9=BBB=A@@DBAAA@<9955605<<9<;;;>;4;5:?:>?::5:<7:798//)/999+;6::/555;:::=3436=<;;(49.57===2==@<@DAABBBCB@C?BB?BAB?A;::BBBCFBBABCB@A<@@?@<@@@@A@=:6<+0/9)//99::;<7::<55579=9333288:::1333133333$38399::<:::826266690555?;>9A<668BB?B?BBB:A?>9<=>>@889BB@?>==///888797888/55722,29<<<<A<:477
@ATNG8:00791:06878
GATGGTAGAGTACAGTGTAGTAGACCAGAAGATCAGGAACTCTAGAAGAATTCAGATTTTTAACACGAGAGTAAACGTAAAAAGAAGGTTTTACAAGACTCACGTTAACAATATTGCAGCAGTACGCACACAATCGAAGCGCAGTAAGGATGGCTAGTGTAACTAGCAAGAATACCACGAAAGCAAGAAAAAGAAGTACGCTATTAACTATTAACGTACCTGTCTCTTCCGAAACGAATGAGTACTATAGACTATCTGAGACTACCATCGAATCACGAAAGTCT
+
:>>C?CCACBBCDBBBBEFEFDCCB?BCDAFDCBBB@B?BCCBBBD@CC@D?CCDBBBBA2A?BBBBCBBBAAA8ABBECCC5CC?B>BAA7B@A=ACCCCCDDD?B?BB?CCC@CCCBBBCCCCCCCCBCB@C@@@@BBBBBBBB>C@BBB@BCCCCCCC?CBCCCB?BD@BBB9::FEF>???<?=<??.?A?BAAABB?@@=@7;;CC=B=@@AAA?BB:;;BB?B@BBA;A::49@@@ACCBDBDDBBBBABBC@@?BCCC@C???B@DCBBCCC>B???
@ATNG8:00791:06882
GATGGTAGCGAGCGAGTGTGTATACCAGAAGATCAGGAACTCTAGAAGAATTCAGATTTTTAACACGAGAGTAAACGTAAAAAGAAGGTTTTACAAGACTCACGTTAACAATATTGCAGCAGTACGCACACAATCGAAGCGCAGTAAGGATGGCTAGTGTAACTAGCAAGAATACCACGAAAGCAAGAAAAAGAAGTACGCTATTAACTATTAACGTACCTGTCTCTTCCGAAACGAATAGTACGATGAGATCTCGTGTGCTACCATCGAATCACGAAAGTCT
+
:;DC=@::;AA@?@BBBDCCCCBCC@CCCABCCCCC@C@DCCCDBBACC?B?BBBCCCBC5C@CCCCCCCECDG>DB;;;;;*;A>B@EDD:CCD@CBBCCDECCAC@CB@CBB@BCCCCCCCBBBCCCDDD?BBCC@BBCBDCCC?C@CBC@CDDCCBBB@CCBBCE@@@=AFD?BBBBA=AA@=@@???1?C?BBCBBBBCC?B>AACC>B>ABCBB@BA;;;@@@D@;;;6;@@>AABAABBBBBBBBAAA@@@@=>>CCD?BBCCC@CC??ABB<A:::
@ATNG8:00791:06891
GATGGTAGCACGACACGACGATGTGTACTCATTCGTTTCGGAAGAGACAGGTACGTTAATAGTTAATAGCGTACTTCTTTTTCTTGCTTTCGTGGTATTCTTGCTAGTTACACTAGCCATCCTTACTGCGCTTCGATTGTGTGCGTACTGCTGCAATATTTTAACGTGAGTCTTGTAAAACCTTCTTTTTACGTTTACTCTCGTGTTAAAAATCTGAATTCTTCTAGAGTTCCTGATCTTCTGGTAGAGCGTGCATATATCTACCATCGAATCACGAAAGTCT
+
>@54.44445:;;>>>>>666;:555;;<;;;4;9990;;6;8<>?C>BC<DC=;;7;255<<7<059;;:?>:=677333$7947787.7:894:::7==8584??@:@<<8<<>>6:@A>B575999;==<A=>><>>=>>=;;;=766855=2:7777,749;??:ADAE:95959&57<754444$499;<256==;;;;;<9;;;;)8///8)/)5=245<=:::8<688::;<488849366>;;;====<<<<:98:544333-445<;;;13333
@ATNG8:00794:06866
GATGGTAGGCGAGAGTGAGACGCAGTACTCTTGTTTCGGAAGAGACAGGTACGTTAATAGTTAATAGCGTACTTCTTTTTCTTGCTTTCGTGGTATTCTTGCTAGTTACACTAGCCATCCTTACTGCGCTTCGATTGTGTGCGTACTGCTGCAATATTGTTAACGTGAGTCTTGTAAAACCTTCTTTTTACGTTTACTCTCGTGTTAAAAATCTGAATTCTTCTAGAGTTCCTGATCTTCTGGATACACTCATGTGCACCTACCATCGAATCACGAAAGTCT
+
//;;7:A@;AB;;9CCEDCCCCCBBCCBBBB<;;<.;@9@<@BCFLBB?ACCCC?B?BCCC?C?CCCCCCCCC>;;;;;*;D?BCBD>DDBC>CDC@BB?BBBCCC?BBCBBBBB>BBB>B>BBB@B>>>@CDBA=ACCCCAAAABCBBBAAA?==>=AA;?<ABBBB@@@A<AAAAA5A=D:>=AAA/AB=>>7=AA@@@@??@<@BBB/A:;;A<A<AA:??DD>>=;@=A@@@AA:=;>9@>>>;;;@=>>@@==<<@@A<@:;;@=A?:::AD:AA=>
@ATNG8:00798:06893
GATGGTAGTGTCATATGAGAGTGTGTACTCATTCGTTTCGGAAGAGACAGGTACGTTAATAGTTAATAGCGTACTTCTTTTTCTTGCTTTCGTGGTATTCTTGCTAGTTACACTAGCCATCCTTACTGCGCTTCGATTGTGTGCGTACTGCTGCAATATTGTTAACGTGAGTCTTGTAAAACCTTCTTTTTACGTTTACTCTCGTGTTAAAAATCTGAATTCTTCTAGAGTTCCTGATCTTCTGTCTACTACACTGTACTCTACCATCGAATCACGAAAGTCT
+
55><8=CBBABBCBBCCCFCFCCCCFBBBC;;8<BCD>BB@D@@A@BBBB?BBCAA=?:BB@B>CECCEKC;;;D@CCCDC0:;85@@D;@@BB?BBA?BD?ABCCHG@CCCCCCCC?@@@;A?B@AACDBC>CBBB?BBBBBCCDCCCCCCCCB@BBBBCC@C@BCBBBCCCC@BBAA@7@;@4;;@AA0ACCCC>CBBCCCCCCCAGGFF5CCBACAC@CC@BBBDDCC;;:;BBBBB>AABBCCBBCCCCCCCCCCCBCCB?B;;;@=@BBCBEG>DB;;
@ATNG8:00800:06894
GATGGTAGCTCTGCTCTGACTCTCGTACTCATTCGTTCGGAAGAGACAGGTTCGTTAATAGTTAATAGCGTACTTCTTTTTCTTGCTTTCGTGGTATTCTTGCTAGTTACACTAGCCATCCTTACTGCGCTTCGATTGTGTGCGTACTGCTGCAATATTGTTAACGTGAGTCTTGTAAAACCTTCTTTTTACGTTTACTCTCGTGTTAAAAATCTGAATTCTTCTAGAGTTCCTGATCTTCTGGGCTGCGCTGATATGCGCTACATCGAATCACGAAAGTCT
+
@5969=<@BBB@A@BCDFCCCCCCBBBCBA;;6;AA;AB@C?CCCBBBB?B?D<<79=BBBB=B>ABBBBB=>>8<ABCC,;;86@=D9B=A<8@;>:;A45:9BBC@DDDCCBBB=@A@?B?CCCCCCBB@BBBA?CCCCBBBBBCCED@@@@<@@@=AA?B?ABBCBCCCC@CEDDE;B>B=;;;<;*;FCAA>BCA@BB@@>=29::;';;>;999=B@<@BB@@@B?B?BBBA@@?@@CC>B;;;;B@ABCCCDCBCCCBBBCBB@BCCCCFD>ECCB
@ATNG8:00803:06852
GATGGTAGGACGAGCGTCTGAGAGGTACTCATTCGTTTCGGAAGAGACAGGTACGTTAATAGTTAATAGCGTACTTCTTTTTCTTGCTTTCGTGGTATTCTTGCTAGTTACACTAGCCATCCTTACTGCGCTTCGATTGTGTGCGTACTGCTGCAATATTGTTAACGTGAGTCTTGTAAAACCTTCTTTTTGCGTTTACTCTCGTGTTAAAAATCTGAATTCTTCTAGAGTTCCTGATCTTCTGGGCAGACTCTCACACGCCTACCATCGAATCACGAAAGTCT
+
55>?:ACC@CBAAAABCCCCCDDD@CCCDCBB@BBBC>BC@D?BBBBBCD@DCCBB?A?CCBB@B@DFCCCCCCC@DCCCC5CC?@AAB<BA@A=ACC?CC:;;AEDIGGBBBBCCC@CCB@C@DBABCCBB?BCCC@ECBBBBBBDCCCAABCC?BAA?BB?B?BCBCDDCCC?AABAA7A@C?AAAAA0@CCCD>CDCCGDDABA@CDCC5BBCCCAC@BCACCBCCDC@C?CDCCCC@BBCC?CCCEDCCBBCBBBDC@BCB@BBBBB>@@DDCCI?CCAA
@ATNG8:00803:06864
GATGGTAGACATATCGTACTCTCTGTACTCATTCGTTTCGGAAGAGACAGGTACGTTAATAGTTAATAGCGTACTTCTTTTTCTTGCTTTCGTGGTATTCTTGCTAGTTACACTAGCCATCCTTACTGCGCTTCGATTGTGTGCGTACTGCTGCAATATTGTTAACGTGAGTCTTGTAAAACCTTCTTTTTACGTTTACTCTCGTGTTAAAAATCTGAATTCTTCTAGAGTTCCTGATCTTCTGGTATACACACTCGCTCGCTACCATCGAATCACGAAAGTCT
+
;;BCAFCBBBBBBA??BA??<<;;?CA@@@@@?BDCD>CB?B@CCCDCDD=@ABBB@B?BBBC@C?BAABCCB=C?BAAAB2A@>B???7?@@@=A??<?B=@ABBBC?BCAACC@@;@@@<A<A???=AAA=A<<<<A@@<<<A@@@A@@>>>A;====@@:>:==AA;;;?=:<8888,8:A:>>@@@/@@@DD:AAAA@>879;6;BBB/?;<;B<@<@C:>>@>888:?:>@??>>;>@<7<=///<7;;==>>>;;;@A@=AA<==7///=<@@2<@@;
@ATNG8:00804:06890
GATGGTAGTGTGTCTCTGAGAGTAGTACTCATTCGTTTCGGAAGAGACAGGTACGTTAATAGTTAATAGCGTACTTCTTTTTCTTGCTTTCGTGGTATTCTTGCTAGTTACACTAGCCATCCTACTGCGCTTCGATTGTGTGCGTACTGCTGCAATATTGTTAACGTGAGTCTTGTAAAACCTTCTTTTTACGTTTACTCTCGTGTTAAAAATCTGAATTCTTCTAGAGTCCTGATCTTCTGGAGATACACATGATACTCTACCATCGAATCACGAAAGTCT
+
59<=8=CDBBBCBB@@@AAABCAAACBBBGBB@BBBB>BB?B?BCDDCBB?BDDDD@D?CCCC@D=BECCCCCCE?::::;*;D>BBBE>BCBE@BCC?BDAAA@CCC@BBBEBBBD@DBB<ADCCCB@@@@DDCC?CCCAAABBBCBCCBBBC?CCC@CC?C@BBBCCCCCC@CBBBB9B?B@BBEFF5DDBBB>BBCCCDDBAA4;;;;*;BCCG@J@BB@BBBBCCBB?BBBDCC@CBC@CCBDDCC@@BDCC@?@CCBB>BBBBB?BBBBCCC=C9::
@ATNG8:00805:06896
GATGGTAGATACTCGCTGATACACCGAGAAGATCAGGAACTCTAGAAGAATTCAGATTTTTAACACGAGAGTAAACGTAAAAAGAAGGTCTTACAAGACTCACGTTAACAATATTGCAGCAGTACGCACACAATCGAAGCGCAGTAAGGATGGCTAGTGTAACTAGCAAGAATACACGAAAGCAAGAAAAAAGAAGTACGCTATTAACTATTAACGTACCTGTCTCTTCCGAAACGAATGAGTACACATCGTCGTGTCGTGCTACCATCGAATCACGAAAGTCT
+
:555:B>DDBCCBBAABCCAABCCG;;9F@;;9>99297@>?:;<?:>>9<78:>=>CCC1C@BBBDCCCCCEE;CB;;;<;':<4446668>C@:@DBBCCDAA>A>@@=@BB?CBBBBBABABBBBBBBB?BBCC@BBEECBAB@C@CBB@BCCBBC;::<CCCBC?;:8:C?@@CCC>B993999999%9;@8?8A:<BC=?C?BBBB?C?A>CCDACBBAABB=@=@AB=BBC@CCCCBBBBAAABBBECBBBEEBAABBK@D@@AB?A@::;BB=ABAC
@ATNG8:00807:06876
GATGGTATGCGAGAGTGAGACGCAGTACTCATTCGTTTCGGAAGAGACAGGTACGTTAATAGTTAATAGCGTACTTCTTTTTCTTGCTTTCGTGGTATTCTTGCTAGTTACACTAGCCATCCTTACTGCGCTTCGATTGTGTGCGTACTGCTGCAATATTGTTAACGTGAGTCTTGTAAAACCTTCTTTTTACGTTTACTCTCGTGTTAAAAATCTGAATTCTTCTAGAGTTCCTGATCTTCTGGTGTCTGATCTGTATCACTACCATCGAATCACGAAAGTCT
+
CBCC@CBABACBBBBBBABB<;;B@@ACCB@??@@CE?DC@C@CCBCCCH?BBB@@<@6;;@A=A@CBBBB::;C=@@BBB,;;544=C9ABAA=BBB?BC9:;BCCEACCCBBBBD@CCC?C@CBB@@A@@=ABBB@DBCBBCCCEBBBBBCBB@BBB?BC@D?BBCBCBBCCACCDFF<C?B=@AA@A,@CBBB<BA@ABBBBCC@DCDC5C@@BB@B?BC?B@A;;<A=@=@BABBB?BBC@CICCCCJCBBBCCCCCBDCB@BAAAC@AA@BBBD>C???
@ATNG8:00807:06889
GATTAGGAGACACGTCGCACACGTACTCATTCGTTTCGGAAGAGACAGGTACGTTAATAGTTAATAGCGTACTTCTTTTTCTTGCTTTCGTGGTATTCTTGCTAGTTACACTAGCCATCCTTACTGCGCTTCGATTGTGTGCGTACTGCTGCAATATTGTTAACGTGAGTCTTGTAAAACCTTCTTTTTACGTTTACTCTCGTGTTAAAAATCTGAATTCTTCTAGAGTTCCTGTCTTCTGGCGCGTATGTATGTCGCCTACCATCGAATCACGAAAGTCT
+
DAB?BC@BBBCDDBBBBBCCCDBCBBBB:96:@B@<CEAEABCCBCBC?CDCCC?B?BBBB?C?AABBBBCBA=87777)7?;@98829AAB?CBB?BD>???BCC?AAAAA@AB?D@@<A?BB?BA>>><@B>=:=>>>>>@@@@AA@@?=>:=?@<AA<A:>>A@@???A<@>>>>3><A<@@CCC/AA=<=0668///=89=9=DDG/@888K=A=>>;>@@@>>>=@<@@@@A=@@@<;:;@@@?>AAAAAAAA<AAA:>8::@<@@?AAAA:>??A
@ATNG8:00810:06869
GATGGTAGTACATATAGACGACACCAGAAGATCAGGAACTCTAGAAGAATTCAGATTTTTAACACGAGAGTAAACGTAAAAAGAAGGTTTTACAAGACTCACGTTAACAATATTGCAGCAGTACGCACACAATCGAAGCGCAGTAAGGATGGCTAGTGTAACTAGCAAGAATACCACGAAAGCAAGAAAAAGAAGTACGCTATTAACTATTAACGTACCTGTCTCTTCCGAAACGAATGAGTACGTGTGCGACGTGTCTCCTACCATCGAATCACGAAAGTCT
+
55>>;>ABABBBCCDFBBB<;=GC@CCD?CDDD@@?@@BBCCCCC?CA?A?BBBAAAAA1A=AACBBAAA99929AACDDE5BC@B?BCC9BAA=ABCCCCCBB@B@BB?BCC@BBBBCCDCCBCDCBBBB@BB@A>ABCCCBBA?C@CBB@BCCBBBBC?BBBBBB@BB?AAA=??EDE>BAA?ABDCC/CC?AA@ABBAAA=A:??@@<@<@?B@@=?B???BA?B@BDC<BBB???@DDBBBBBBBBBBBBAA@AAA=?@@=@@@@B<@?BBAA@;A999
@ATNG8:00811:06858
GATGGTAGAGTACAGTGTAGTAGACCAGAAGATCAGGAACTCTAGAAGAATTCAGATTTTTAACACGAGAGTAAACGTAAAAAGAAGGTTTTACAAGACTCACGTTAACAATATTGCAGCAGTACGCACACAATCGAAGCGCAGTAAGGATGGCTAGTGTAACTAGCAAGAATACCACGAAAGCAAGAAAAAAGAAGTACGCTATTAACTATTAACGTACCTGTCTCTTCCGAAACGAATGAGTACACATCGTCGTGTCGTGCTACCATCGAATCACGAAAGTCT
+
:;@A@@BC@?;@=::6D@>>CCCDB?ABC?CBBBBB@B?CFLCCBB?AA>@=??ACEDCC3B?BBBBBA@@???5=A;;;::*4A;@:CGD<ECC@CFCCCBCCC@D@BB?BCC@DABBCCCCCCDBBBDDD@BBBC?CBBB?@>A>A?C@A@ACDDDBBB@BBBBBB?B@=000000@@@8@@A>AAAAA@(@=<;848=<??>:;:78@?3?9??BBB?BCAAAA@=@=@AB<ABC@?@>???BBBAABB9::BA@AA999CAB?BAAABABAAA99:,9<>>
@ATNG8:00764:06901
GATGGTAGTATATCGCGTCGCTATCCAGAAGATCAGGAACTCTAGAAGAATTCAGATTTTTAACACGAGAGTAAACGTAAAAAGAAGGTTTTACAAGACTCACGTTAACAATATTGCAGCAGTACGCACACAATCGAAGCGCAGTAAGGATGGCTAGTGTAACTAGCAAGAATACCACGAAAGCAAGAAAAAGAAGTACGCTATTAACTATTAACTTACCTGTCTCTTCCGAAACGAATGAGTACTGTATCTATGTGTGCGCTACCATCGAATCACGAAAGTCT
+
;>CC?BAB;<9==?@BBBCCCCBBC@CCC@CCD;;;>B=@AABB;;::C@D?AAECBCCC5B?ABCCCCCA:::5:?@BCCD3CB@H@CBC;BCC@C;;<ECECC>A>;;6;BB?BBBCCCCCBCCCBBBCC?BA<;7;@@@AABC?B@BGC@;;;BCBAB@CBBBBB?BE@:::=@@???8?@@;=?>=>,=@9=:::BBCBB;;6::==8=8<>:==78888>>=9?9787129<9<;;:?A:;;@@@====AAAABCBBBBD@CCB>=9=>>9:;@6=///
@ATNG8:00764:06909
GATGGTAGTGTCAGTATGAGAGTGTGTACTCATTCGTTTCGGAAGAGACAGGTACGTTAGTAGTTAATAGCGTACTTCTTTTTCTTTGCTTTCGTGGTATTCTTGCTAGTTACACTAGCCATCCTTACTGCGCTTCGATTGTGTGCGTACTGCTGCAATATTGTTAACGTGAGTCTTGTAAAACCTTCTTTTTACGTTTACTCTCGTTGTTAAAAATCTGAATTCTTCTAGAGTTCCTGATCTTCTGGGTCTCTCTCTCACGCACTACCATCGAATCACGAAAGTCT
+
CCCC?BBCC@99///:<<<CBCFCFCABAB@;;09ABA9BB>@<?CDBB;;4:<>AB=AB;;;@=B>BBC==B@BB259===,:99)5:<<2>=AB?B@<8<>-/0/<;<8=966>>>>@BA@=@?BCDDCCAB?BACC>BBBCBCCCC;;<AABBB>B;;4:@69.9@999>>:=<<@D?D2@<?:>=???,?????6=@@@BBBA>@@4;9:9(99;99459=>:@>>>>00)0:>>:>=@;??@@:?9::DAAAB>>:995:99;6656<<7;9;;555)66<>
@ATNG8:00764:06923
GATGGTAGTGTCATATGAGAGTGTGTACTCATTCGTTTCGGAAGAGACAGGTACGTTAATAGTTAATAGCGCACTTCTTTTTCTGCTTTCGTGGTATTCTTGCTAGTTACACTAGCCATCCTTACTGCGCTTCGATTGTGTGCGTACTGCTGCAATATTGTTAACGTGAGTCTTGTAAAACCTTCTTTTTACGTTTACTCTCGTGTTAAAATCTGAATTCTTCTAGATTCCTGATCTTCTGGCTCTCGTAGACACGATACTACCATCGAATCACGAAAGTCT
+
//::+//;?@@;=<<::///<<9:<666;<=<;?>??7;;7;7>=@@;<<9>>>?=<=;?===2615::;555//)/::::(//////)4;44.49945616<<9;;5656<<<>B;AAC?C?BBBA>...*.--606:=;;;===666;;;@=7;;;:==<@<?6555449=39:;;<.<7<9=====(:444909456=>@::9)0//'////92749>9==<</0)/)///;<<49;<599555999555555;:<=<<<55//77)//99:8819///
@ATNG8:00765:06923
GATGGTAGCACGACACGACGATGTGTACTCATTCGTTTCGGAAGAGACAGGTACGTTAATAGTTAATAGCGTACTTCTTTTTCTTGCTTTCGTGGTATTCTTGCTAGTTACACTAGCCATCCTTACTGCGCTTCGATTGTGTGCGTACTGCTGCAATATTGTTAACGTGAGTCTTGTAAAACCTTCTTTTTACGTTTACTCTCGTGTTAAAAATCTGAATTCTTCTAGAGTTCCTGATCTTCTGGGATGTGTGCGCAGTGCCTACCATCGAATCAGAAAGTCTATCACCGACT
+
56CC;CCCEC@@;==@BA996>CAAAEHDEBB@BCCC>CCBDBBBBCB@@=@CCCC@C@BAAB<@=@CCCCB<<=8=====+==9BB@@5;?@??CBA?AA=???>>>6??BBAABC>AAB?B@B??BAA@@<?@@@<>>>??@@?@?B?:;:<<6;<<7=>:?:>===?@?;;7;@@CB5A<?988888+8===D6;;?;;;<:<<18786(2:<9=9?5:;====?>@@<A<@?@@BB:767@6<///==<?AB@@@@A;AAA<A>>>><@@ABBD09776863--(---2
@ATNG8:00768:06929
GATGGTAGTGATACAGATCAGACACCAGAAGATCAGGAACTCTAGAAGAATTCAGATTTTTAACACGAGAGTAAACGTAAAAAGAAGGTTTTACAAGACTCACGTTAACAATATTGCAGTAGTACGCACACAATCGAAGCGCAGTAAGGATGGCTAGTGTAACTAGCAAGAATACCACGAAAGCAAGAAAAAGAAGTACGCTATTAACTATTAACGTACCTGTCTCTTCCGAAACGAATGAGTACTGCGTCTCACTCTCGCCTACCATCGAATCACGAAAGTCT
+
::>A;CCDBBBBBBCCCCCCCCCCH@CCC@BBBAAA=A>BAB@@@C@CC?C?AAABBCCD3B>AABBACAA777*7:;9444$4>:?<???2DCC@CB;;;CC;;::?CC?BCB@BCBCBBCDCDDCABA@?=?CCC?BBCB???A@C?BBB?BBBBBBCC?CBBABB?BD>AAA>???AA;AAA=ABA@@/@=;?>?CAA=881848://)/)/:;;?<?<=;;7:7<7<<;1;@B<@<>?000<;;8=893;;A@AABD<>@B?BCCBB?BCBBBBB<>>@C
@ATNG8:00769:06932
GATGGTAGAGTACAGTGTAGTAGACCAGAAGATCAGGAACTCTAGAAGAATTCAGATTTTTAACACGAGAGTAAACGTAAAAAGAAGGTTTTACAAGACTCACGTTAACAATATTGCAGCAGCACGCACACAATCGAAGCGCAGTAAGGATGGCTAGTGTAACTAGCAAGAATACCACGAAAGCAAGAAAAAGAAGTACGCTATTAACTATTAACGTACCTGTCTCTTCCGAAACGAATGAGTACGAGAGAGCACACGTGTCTACCATCGAATCACGAAAGTCT
+
//::6<C@@A?C?BBBIDCCCBC;;29BCACCCCCCAD?BBBCC@@=@A>A=?????FDD3B?BBA=CA??377)77:;DDC1@=;=2995&5;;8<AAAAABCCAC@BC?BBC@BBCBCBABABCCCCCCC@BC;:8;@BBCB@@=@>BBC@DDCBDBCC@CBBCCCAAA>ADC<AA99957?C?BBCCB3BB?BCBCCBA@A495:8>A<A=??BBB?BCAA@@@>B?BCB=B@@>????@@???AAABBBAAA???>B@BCD>B??7818<87:>A8@=::
@ATNG8:00770:06931
ATGGTAGTGTGTCTCTGAGAGTAGTACTCATTCGTTTCGGAAGAGACAGGTACGTTAATAGTTAATAGCGTACTTCTTTTTCTTGCTTTCGTGGTATTCTTGCTAGTTACACTAGCCATCCTTACTGCGCTTCGATTGTGTGCGTACTGCTGCAATATTGTTAACGTGAGTCTTGTAAAACCTTCTTTTTACGTTTACTCTCGTGTTAAAAATCTGAATTCTTCTAGAGTTCCTGATCTTCTGGACGACGCGCATCTGACACTACCATCGAATCACGAAAGTCT
+
99:6:<:?;;?;=<<<:9;;;;9CCAAADDD@DBBA:???C?BDDDBBB@CBB;99;?CDCFAD?CCDCDBCCC?BBBAA,;;5:;;</;BBB@BBB=@A5<<;BBB?CDCCCCCD@CBC@C@BCCGIIDCACCCC@;;;CCCBCBCCCBCBAA@B@@?@C?C?@ACCDCCCC?A@@A@3@<@=ABCCC0BB;;;0;@ABAAABAA5;;;;*;@@AB@C?AA=@BCCCBC>A><<<;;A<@@B@CBBBBAAA@999CBBA?@@BB?@AABB?BBAA>>=,99=>
@ATNG8:00771:06907
GATGGTAGCATCATGCATATCTCACCAGAAGATCAGGAACTCTAGAAGAATTCAGATTTTTAACACGAGAGTAAACGTAAAAAGAAGGTTTTACAAGACTCACGTTAACAATATTGCAGCAGTACGCACACAATCGAAGCGCAGTAAGGATGGCTAGTGTAACTAGCAAGAATACCACGAAAGCAAGAAAAAAGAAGTACGCTATTAACTATTAACGTACCTGTCTCTTCCGAAACGAATGAGTACTATGTAGAGCTCTATACTACCATCGAATCACGAAAAGTCT
+
44:<8=BBAB=<565=666<<666>:?>D@CCD@@A?BALEDBBDB@CD@C?B@@99877$37=CCDBB>??A?.77=>==>0>@=?;AAA9BBB>BBCCICCCDAC@CC?@?@@CCCCDBBBCCCCCCCCD@CCAB?A;;;@@;;8;?ECC;;;CCCBBCACCBAAC?::99A@<@???@:;;;<789999%9><?AAB@B@@?45127=@,818=AAA?AA@@?AA=@=A@?9@::89BBBBBBBCBBC@??BC866><;97:93888>?277:97000)000/
@ATNG8:00772:06936
GATGGTAGACATATCGTACTCTCTGTACTCATTCGTTTCGGAAGAGACAGGTACGTTAATAGTTAATAGCGTACTTCTTTTTCTTGCTTTCGTGGTATTCTTGCTAGTTACACTAGCCATCCTTACTGCGCTTCGATTGTGTGCGTACTGCTGCAATATTGTTAACGTGAGTCTTGTAAAACCTTCTTTTTACGTTTACTCTCGTGTTAAAAATCTGAATTCTTCTAGAGTTCCTGATCTTCTGGTGTCGTCTATCATGTACTACCATCGAAGTCACGAAAGTCT
+
55<>:;A@BBBCCDBCBDDCCCDDDCA@AC;;8;DED>BB?B?BCA;<::7;<=<B:C<>?99258<<=BB=88=6<<>=>+=@4?987,3??A?CBB@BB;??ABBC<??BBCA@@=@==:==BBAA=>>A<@@@@:>>::;=88/<<<<///:6//6968179=<<<<999A977A;A.A9:155666(5=887*/.9/./66-/(....$.56693945505885...27278>>AB:>>><>>>@B???;;;>@===A?==:=A???:==?:99?@68:>=
@ATNG8:00772:06946
GATGGTAGGACGAGCGTCTGAGAGGTACTCATTCGTTTCGGAAGAGACAGGTACGTTAATAGTTAATAGCGTACTTCTTTTTCTTGCTTTCGTGGTATTCTTGCTAGTTACACTAGCCATCCTTACTGCGCTTCGATTGTGTGCGTACTGCTGCAATATTGTTAACGTGAGTCTTGTAAAACCTTCTTTTTACGTTTACTCTCGTGTTAAAAATCTGAATTCTTCTAGAGTTCCTGATCTTCTGGATACACTCATGTGCACCTACCATCGAATCACGAAAGTCT
+
@ACC@BCC?CBBBBABCBBAEBA@?BBABC@A?ACCE>BA?B@BBBBBBC@CCCDF@C?CCCD@C@CCBECCDDFA@???>0@A=BBCC>BCCC?BCD@CB?;;;DHH@CBCCBBBC?CCC@D@DBBBCCCC>AACC@CCCBDCCCBCABC@@@C@CCC?BC?C?BCBBCCCCDACCCCC<C@B?BBBBB0AB@AA=ACCCCCCA@@=@@@@0@ABBD@C@BC?BCBCBBB@C?AAABBC>AACACCCCBBDBCAA@BBBB?BBC?B99:C?CABBCCB=BA@@
@ATNG8:00773:06917
GATGGTAGTCTCAGATAGTCTATAGTACTCATTCGTTTCGGAAGAGACAGGTACGTTAATAGTTAATAGCGTACTTCTTTTTCTTGCTTTCGTGGTATTCTTGCTAGTTACACTAGCCATCCTTACTGCGCTTCGATTGTGTGCGTACTGCTGCAATATTGTTAACGTGAGTCTTGTAAAACCTTCTTTTTACGTTTACTCTCGTGTTAAAAATCTGAATTCTTCTAGAGTTCCTGATCTTCTGGCTCTCGTAGACAGATACTACCATCGAATCACGAAAGTCT
+
55:;:><BBCCCCCCCCBBCCDCCCCCCCCBA@BBBC>CCAC@CBCCCCC@CCCCE?B@BBBB?C@CBBDCDCDD?B@@??1AC>AACC=ABAB?ACG?BB?@@AB@B?ACFJFBBB?BBC@D@CBCCBBBC?CCBB?BACB@?@@@@@BBBBBC@CBB?BB@D?CABBCBBBC@BBBBB9B@C><;;;;.;DCCC>CCDCBBDECC@BBBB2AAABB>B>BB@BBBBBCD@C@AAABBC8::B?BCBBCBBBBBAAAB;;;CFD?AABBB@B>?>:::.;@@@
@ATNG8:00774:06947
GATGGTAGACACGTGTGCTCTCTCGTACTCATTCGTTTCGGAAGAGACAGGTACGTTAATAGTTAATAGCGTACTTCTTTTTCTTGCTTCCGTGGTATTCTTGCTAGTTACACTAGCCATCCTTACTGCGCTTCGATTGTGTGCGTACTGCTGCAATATTGTTAACGTGAGTCTTGTAAAACCTTCTTTTTACGTTTTACTCTCGTGTTAAAAATCTGAATTCTTCTAGAGTTCCTGATCTTCTGGAGATATCATCAGCGAGCTACCATCGAATCACGAAAAGTCT
+
55>>:>BBCCC;;6>B?@ACCB@@AA?@;???7ADCC>CD@F@CCCCBBB@@A@CC@D>AAAA@C?A@CCDCB;A8ABBBB1===BBB?B?AA@=@@B<@@>???>AB477B???BB?BB@<@<@ABA@>>>=?@@@<@@AAAA>>>????@@?>97884:<4;5;AD?>=>@C====DE5D3818::::*:=8888)8:<:::====0////'///-8060//+/<<:75505077997:56997/--337---669<<<A@@;<5966//*/6678898)8::<
@ATNG8:00782:06932
GATGGTAGCGAGCGAGTGTGTATACCAGAAGATCAGGAACTCTAGAAGAATTCAGATTTTTAACACGAGAGTAAACGTAAAAAGAAGGTTTTACAAGACTCACGTTAACAATATTGCAGCAGTACGCACACAATCGAAGCGCAGTAAGGATGGCTAGTGTAACTAGCAAGAATACCACGAAAGCAAGAAAAAGAAGTACGCTATTAACTATTAACGTACCTGTCTCTTCCGAAACGAATGAGTACGTGTGCGACGTGTCTCCTACCATCGAATCACGAAAGTCT
+
//77270//=>?@@ABBBBCCCCCCACCCACBBB;;9<?BBBBAAC?BB?B?BABBBCBB2C?CCCCGCCBBBC>C:;;BAA0ACAC@CDE;CCC@BCCCECCBBAB@CD@CDGAAAAABBBCBBCCDCCCC@CCCD@C@@@CCCD?D?DGDABBBCCDDC@CABACDACCABBB=@@BFD>A?>988898(9A;AAABBCCDE>A:==9:49>@>BAA=BB@@AFD@E@DCG>ECC?CCBBBBBBBBBCBB>>>BBBBBB@BCD?B>??A>@@ABBA@<@:99
@ATNG8:00786:06917
GATGGTAGATATATGCACGCTCTACCAGAAGATCAGGAACTCTAGAAGAATTCAGATTTTTAACATCGAGAGTAAACGATAAAAAGAAGGTTTTTACAAGACTCACGTTAACAATATTGCAGCAGTACGCACACAATCGAAGCGCAGTAAGGATGGCTAGTGTAACTAGCAAGAATACCACGAAAGCAAGAAAAAGAAGTACGCTATTAACTATTAACGTACCTGTCTCTTCCGAAACGAATGAGTACATAGATATACGTATAGCTACCATCGAATCACGAAAGTCT
+
:<=A9=CCBBB9:6?@DCCCAB@BA8<>>9<<<55505.4==9;9>7;:7;:77333::;);8=<<=B954:::<288877888'33,3,3777'333,39889;:55.5177479758889>BBBCCCCCCCBB@ACCC?AACBBBBC@C@CBB@BCCBBACC?CCCAAB>AB@BBC<?>BBC>BBB?BBBBB2AC@B>>>CBBBD?B?B>==<@<>>DDC>BB;<;AA=A@CCC=CCC@CCCCCAAAAAAAAAAAACCCBA@@ABC@A@@??<?AABAA@:@???
@ATNG8:00787:06932
GATGGTAGGCGAGAGTGAGACGCAGTACTCATTCGTTTCGGAAGAGACAGGTACGTTAATAGTTAATAGCGTACTTCTTTTTCTTGCTTTCGTGGTATTCTTGCTAGTTACACTAGCCATCCTTACTGCGCTTCGATTGTGTGCGTACTGCTGCAATATTGTTAACGTGAGTCTTGTAAAACCTTCTTTTTACGTTTAACTCTCGTGTTAAAATCTGAATTCTTCTAGAGTTCCTGATCTTCGGCTGCGCTGATATGCGCTACCATCGAATCACGAAAGTCT
+
::>>@DDD@B@;;666==B@A?A;;;;999591969D?FM@C@;;;BBBC?@A@AA>B>BABC?C?@@@AB::4A437333$33,3333(3<;<8=;;9>?57:A>??;??ABBBBB?A@@<@<@>AAA888;>>>?:==@@@@>>>>@AA>>>>>?==8==17/6<<==>=>>8<698;,:5;288???.899=>5;6;=5522677-///'.//.826.5528:;95555:59>>766,--*--69<?@@A>>>A;;;?;;7;BAAA<AA>>?BC;>=>B
@ATNG8:00790:06949
GATGGTAGATACTCGCTGATACACCCAGAAGATCAGGAACTCTAGAAGAATTCAGATTTTTAACACGAGAGTAAACGTAAAAAGAAGGTTTTACAGACTCACGTTAACAATATTGCAGCAGTACGCACACAATCGAAGCGCAGTAAGGATGGCTAGTGTAACTAGCAAGAATACCACGAAAGCAAGAAAAAGAAGTACGCTATTAACTATTAACGTACCTGTCTCTTCCGAAACGAATGAGTACGAGAGAGCACACGTGTCTACCATCGAATCACGAAAGTCT
+
85447<::;=>56666>=>>>;;;=6<==<@@@<<=;?;;;;>>>>9;:7;0445;:===+523;898==:::;18744444$49398<==2=>;;;;;99;55.58<=:;;?;@BBB;:9AA>>@ACBBB@?==@;>000@@?A?A=B::49@@@@A=B=@>>>:A7;=587;6;88;;6;::8;;;;;.;@:@A@@@A>>>=A;>;>=4;586:>@=@655::=8B8@@C>@AA@C>8=BAA<==B>?>BA???BBAA@@7717:>7728=>=>@@6:9::
@ATNG8:00792:06911
GATGGTAGTATCTGCACACTCTGTCCAGAAGATGGAACTCTAGAAGAATTCAGATTTTTAACACGAGAGTAAACGTAAAAAGAAGGTTTTACAAGACTCACGTTAACAATATTGCAGCAGTACGCACACAATCGAAGCGCAGTAAGGATGGCTAGTGTAACTAGCAAGAATACCACGAAAGCAAGAAAAAGAAGTACGCTATTAACTATTAACGTACCTGTCTCTTCCGAAACGAATGAGTACACATCGTCGTGTCGTGCTACCATCGAATCACGAAAGTCT
+
AAED@ECCBBBDCCCDCCCBBBDCCABBB@CCCCAC>BBCCCDD?BB?B@BBB:::;;);>A?ACBBBBAA@9><::999(9?<@399818CD?BDBBBBBAA>B>B?;>>><>@@@@C@??<<<@><<A==>=D:>>?A@???9?<A@B?BD>>>BBB@BBBBBB>@B>BBC;>>B@?8@>>9?BBBB3AB>ABAAB>>=B:>8>A::7:<?>@@@<@A@@=<<<A<ABA:ABB?BBBB99:BBBBBCBBBBBBCBBBBBCD@CCABB?BBBBBBC=BBBB
@ATNG8:00793:06903
GATGGTAGTGTGTCTCTGAGAGTAGTACTCATTCGTTTCGGAAGAGACAGGTACGTTAATAGTTAATAGCGTACTTCTTTTTCTTGCTTTCGTGGTATTCTTGCTAGTTACACTAGCCATCCTTACTGCGCTTCGATTGTGTGCGTACTGCTGCAATATTGTTAACGTGAGTCTTGTAAAACCTTCTTTTTACGTTTACTCTCGTGTTAAAAATCTGAATTCTTCTAGAGTTCCTGATCTTCTGGTGTCTGATCTGTATCACTACCATCGAATCACGAAAGTCT
+
//:;7<<@AC9;6B966=<@CBBABECCCD;;8;DBA;AB?A?ACCECCC?CCC:99;ACCCC@B?BCECCBCDCAAAAAA,A@=AABC=CCBB@BCC?CC9;;BAAB@DBCBHKDD@DCB?B@BCDECBBB?CBCC?BBBCCCDDCCCDCCCAB?BCC@CB@B@BABBCCCBB>A;;;;.;@B@;;<<;*;CCCJ=CCCGCCDB@@5;;;;*;BBBHAG@CC@BBCCCBB@B@CDDCCC@CAB@BEDABAHDCCCFCCCCCCCC@EDEBB?ACAC@@@;@B::
@ATNG8:00797:06902
GATGGTAGTGTGTCTCTGAGAGTAGTACTCATTCGTTTCGGAAGAGACAGGTACGTTAATAGTTAATAGCGTACTTCTTTTTCTTGCTTTCGTGGTATTCTTGCTAGTTACACTAGCCATCCTTACTGCGCTTCGATTGTGTGCGTACTGCTGCAATATTGTTAACGTGAGTCTTGTAAAACCTTCTTTTTACGTTTACTCTCGTGTTAAAAATCTGAATTCTTCTAGAGTTCCTGATCTTCTGGGTCTCTCTCTCACGCACTACCATCGAATCACGAAAGTCT
+
66>>;@CCCBBCCCBBBDDDCCCBCBCCCDBC@BCCC=AA@C@BAAAABD@DCBBC@C@CEED>A>ACCDCECCCACBBBB2BC>BBBB:@C@@<@BB>BF=AACBCC@CCCBCCDD@DCC@B@BBAACBBB?AABC@CCCCCCCCDCCBCBBBD@DBB=BD@D@CDBBBCBDD=A;;;;.;@D8;;DCC5BBDDG?ECCCFCCCBA5;;;;*;AACEAC@CF@BBACCCC?C?BBBCCB@BBCF>DCCBAA@BB@@ABA@@BBB@BBBCE@BB::;@@:@A@@
@ATNG8:00797:06926
GATTAGTATAGAGCTCTACATAGTACTCATTCGTTTCGGAAGAGACAGGTACGTTAATAGTTAATAGCGTACTTCTTTTTCTTGCTTTCGTGGTATTCTTGCTAGTTACACTAGCCATCCTTACTGCGCTTCGATTGTGTGCGTACTGCTGCAATATTGTTAACGTGAGTCTTGTAAAACCTTCTTTTTACGTTTACTCTCGTGTTAAAAATCTGAATTCTTCTAGAGTTCCTGATCTTCTGGCGCTCTGTCACGTCTGCTACCATCGAATCACGAAAGTCT
+
CBB@BCBBBCCFCBBBCCDCCCCCCDCCCD@DCBC=CC@C@CCBBBBC@CCBCB@C@CCCC?B>BAAACAAAB=A@AAA2@A:=999*:@=?;??;5;?,000@@@:>ACCCBBC?C;;7>=AA@@:::?:?BAD9=;A=8:;>>@?@;;;==;>?><>?;>=FF>>?>AAA:=>?BB5A<A9::;::*:===>7>;;889=<>=1////(////@6@7AC=CBB@>>>:>:=ABBBA8<=B=>>>?@@@AA@@@A????@??<><>>?9?@BBBBB>BBBB
@ATNG8:00797:06947
GATGGTAGCTCTGCTCTGACTCTCGTACTCATTCGTTTCGGAAGAGACAGGTACGTTAATAGTTAATAGCGTACTTCTTTTTCTTGCTTTCGTGGTATTCTTGCTAGTTACACTAGCCATCCTTACTGCGCTTCGATTGTGTGCGTACTGCTGCAATATTGTTAACGTGAGTCTTGTAAAACCTTCTTTTTACGTTTACTCTCGTGTTAAAAATCTGAATTCTTCTAGAGTTCCTGATCTTCTGGGCAGACTCTCACACGCCTACCATCGAATCACGAAAGTCT
+
;@@E@CBCBB=CDDDCBBBCCCCCCCCCCCCC@BAAC>BB:;8;BCABBC@CCCCB@C@BB;;7AAAABECFCAA;:;;;;*9A;ABCD=CBCC@BDE@BB;;;CCBC@DCCCCCBB?CCC@C@CCDDCCAA>@AAB?BBCECCBCBDDDBBBBD@DDE?BB?C@BCCBCBCCH9;;BBB9C@CACECDC5AAAEE=BBCABBBA@@;@?A@0;:::9?B?BC;::BB@@@@C@CBBBBB=@@CC>EDD@@ABBC@@@C;;;;DE@BBCA@?BABBBBC=CDBB
@ATNG8:00801:06912
GATGGTAGTAGTACACTAGTCATACCAGAAGATCAGGAACTCTAGAAGAATTCAGATTTTAACGCGAGAGTAAACGTAAAAGAAGGTTTTACAAGACTCACGTTAACAATATTGCAGCAGTACGCACACAATCGAAGCGCAGTAAGGATGGCTAGTGTAACTAGCAAGAATAACCACGAAAGCAAGAAAAAGAAGTACGCTATTAACTATTAACGTACCTGTCTCTTCCGAAACGAATGAGTACTGTATCTATGTGTGCGCTACCATCGATTCACGAAAGTCT
+
::::@AAACCBBB>>BCCDEFCCBB?BBC?BBBA;;4;9?AA@@@@555.55;;<:;;:.;8959?@?@<:9918;9444&4939.959&99925@BBBB@@B5;6;;7;BC@CCCCCCCBCCCCBBB;;8;@@@@CBAAACCB?@<>00-0@@AAACC@CBBA?;600+00+0;>>=??8>??=BBBBB3BB>977@@BBCC@B@>>>?=A=??DBA?ABAAAA@=@=@@B=BBC?BBBCCBBBBBBBBBCBCFBCAAABAAA@@@@@@@<<;;CCC>CAAA
@ATNG8:00805:06910
GATGGTAGGCACTGCGCACACATCCCAGAAGATCAGGAACTCTAGAAGAATTCAGATTTTTAACACGAGAGTAAACGTAAAAAGAAGGTTTTACAAGACTCACGTTAACAATATTGCAGCAGTACGCACACAATCGAAGCGCAGTAAGGATGGCTAGTGTAACTAGCAAGAATACCACGAAAGCAAGAAAAAAGAAGTACGCTATTAACTATTAACGTACCTGTCTCTTCCGAAACGAATGAGTACACATCGTCGTGTCGTGCTACCATCGAATCACGAAAGTCT
+
@@CC@CBB@CCCBBACCCCCCB;<<89AD?BCBC;;9;@ECCCBB@=@C=@>@CCBCCCB5C@ECCCCBA@@??9?@BBCCC3CB=B=AAA9ACC@CBBALBBBD?B>BB>BCC@BBCBCCCCCCBBBBCCC@BCBB?BCAAABBB@E?CBB?CDDCAABC?CBBBBB@BA>ABA=??;;;38886@AABBB)BB@CEBBB@B>B<@:;;BB:>;>@CCC@CB@?:99?B@CCC>CBB@C?@@CCBBBBAAACCAAAA@@@@AAAB@CBBBB?BBBB99929==>
@ATNG8:00813:06932
GATGGTAGCACGAGTCACTCATATCCAGAAGATCAGGAACTCTAGAAGAATTCAGATTTTTAACACCGAGAGTAAACGTAAAAAGAAGGTTTTACAAGACTCACGTTAACAATATTGCAGCAGTACGCACACAATCGAAGCGCAGTAAGGATGGCTAGTGTAACTAGCAAGAATACCACGAAAGCAAGAAAAGAAGTACGCTATTAACTATTAACGTACCTGCGTCTTCCGAAACGAATGAGTACAGAGAGTACGATATGTCTACCATCGAATCACGAAAGTCT
+
55>>9=BBA@?==;;;BB===;;;@8<<<7<555::7<266==;;;5;<5=::<9;5==;'88===299>>@>@@99979999,00+/27;;&--/)///9//555.59:<7=BB8<ABBBBCDEB;;;CC;;5;;9929==>9:9@7@<>>=8999985557<::::6588)///(///8;/33333333&394333873338(/(....05.33///3-----58386:8926663///6668344=====;<<<=<;3338848==:848999777/7555
@ATNG8:00813:06945
GATGGTAGTGTGTCTCTGAGAGTAGTACTCATTCGTTTCGGAAGAGACAGGTACGTTTAATAGTTAATAGCGTACTTCTTTTTCTTGCTTTCGTGGTATTCTTGCTAGTTACACTAGCCTTCCTTACTGCGCTTCGATTGTGTGCGTACTGCTGCAATATTGTTAACGTGAGTCTTGTAAAACCTTCTTTTTACGTTTACTCTCGTGTTAAAAATCTGAATTCTTCTAGAGTTCCTGATCTTCTGGACGACGCGCACTGACACTACCATCGAATCACGAAAGTCT
+
//:;489==99;/////:99;=;;;====?;?9;B<=5<<9<7:;;666@:=<<555)55555=8<8<<<<666<=9=>@@@+<;:666<4:555.555.5<1666@??:@@<<;;5529;?2949@AAA@@@;;;::4:@BBB;;;A@AA:9990)/;7600)/1:8?956<:;795555&57<855555$5<AAA6;;6695599/)/:::(:///:6:5:=7665<<<<9=9;;:<?>:?@@7@@@?>>>AA@9:9999>?@C?B;;:<;9599@@@6=@00
@ATNG8:00764:06994
GATGGTAGTATCTGCACACTCTGTCCAGAAGATCAGGAACTCTAGAAGAATTCAGATTTTTAACACGAGAGTAAACGTAAAAAGAAGGTTTTACAAGACTCACGTTAACAATATTGCAGCAGTACGCACACAATCGAAGCGCAGTAAGGATGGCTAGTGTAACTAGCAAGAATACCACGAAAGCAAGAAAAAGAAGTACGCTATTAACTATTAACGTACCTGTCTCTTCCGAAACGAATGAGTACACATCGTCTTGTCGTGCTACCATCGAATCACGAAAGTCT
+
<<BC@B<<666666=?666>>?>@>9>;@:?;656>1626>=@@>>;9909=AAABBBBB3B?BBBAA@@A<<=5==@@@@@,@A<?=@@@7ACC?BBBACCCCC>B?AB?@@@@BBBCCCCAABDDCA@@D@CCCD?BBCBBBBB>A?A@@<@BBBBCCC@BECCAA>AC?9:9<??@@@9@99399999(9B?B???BBBAB:>:>@@@<@=@@C@@>@BBBBCB@C>BBC>C::99BBBBBBCFEDA99:@;=@@@AAABBD@DBBBB?BAAA99929@@A
@ATNG8:00768:06961
GATGGTAGCGCGACGAGCGTAGACCCAGAAGATCAGGAACTCTAGAAGAATTCAGATTTTTAACACGAGAGTAAACGTAAAAAGAAGGTTTTACAAGACTCACGTTAACAATATTGCAGCAGTACGCACACAATCGAAGCGCAGTAAGGATGGCTAGTGTAACTAGCAAGAATACCACGAAAGCAAGAAAAAGAAGTACGCTATTAACTATTAACGTACCTGTCTCTTCCGAAACGAATGAGTACCTCTCAGACGCTCGTCCTACCATCGAATCACGAAAGTCT
+
448839=:<<9944555696>CBBF=BCCABBABBJ@C?CCBBA;;6;@;@????A@@@C2A?BCCCCCBBCBB=:9;;DED5DD?C@BCC769DADCCGEFC;;6;=@A=@BB@DBBBBBBBCB@AA:;;A?CBBD@DCCCCCCC@C?C;;:;BAAABBB?BAAB?@;:92798:??>@@9<<<399999(7A>@@@BBBBB?=B=;;9?5958>BBD?ABAABBB@D=@@E=B??=?ABCBBB?CBBBB?@?BBCC@@@=8889<:;;;5:>@@?AB=A===
@ATNG8:00768:06983
GATGGTAGTCTCAGATAGTCTATAGTACTCATTCGTTTCGGAAGAGACAGGTACGTTAATAGTTAATAGCGTACTTCTTTTTCTTGCTTTCGTGGTATTCTTGCTAGTTACACTAGCCATCCTTACTGCGCTTCGATTGTGTGCGTACTGCTGCAATATTGTTAATGTGAGTCTTGTAAAACCTTCTTTTTACGTTTACTCTCGTGTTAAAAATCTGAATTCTTCTAGAGTTCCTGATCTTCTGGAGATATCATCAGCGAGCTACCATCGAATCACGAAAGTCT
+
59959>=ABBBCCCCBBCCCCCCCCBBCCG@@?@CCE=BB@D@BBAAACCACDCBB>A<@BA@>B@BBBDCCCCD@A@??=,@A<@@AD=AB;;9<CB?BC?;;;B;;9;CCCCCCE?C@B@C?CCCDDBBB?CCBB@CBCDCBCBCCCBBBBBC@@@A@EE@C@BBBBA@AAB=@A@AA6A?C=@AAAA0?A>@@9=<<000<=;@?BBBB1=BBBB>@>8717BBBBBB?C=AABBDD?BBC?B?@@@@@@@@@>>==>?@@A<A>>>A>=888>>>7>?>>
@ATNG8:00773:06990
GATGTAGAGAGACTGTAGCGACCCAGAAGATCAGGAACTCTAGAAGAATTCAGATTTTTAACACGAGAGTAAACGTAAAAAGAAGGTTTTACAAGACTCACGTTAACAATATTGCAGCAGTACGCACACAATCGAAGCGCAGTAAGGATGGCTAGTGTAACTAGCAAGAATACCACGAAAGCAAGAAAAAGAAGTACGCTATTAACTATTAACGTACCTGTCTCTTCCGAAACGAATGAGTACGAGAGTCAGAGCAGAGCTACCATCGAATCACGAAAGTCT
+
A@B@BBBAA@BCDBCCC==;DDI?BBB@BAA@@A@BAEGDCCCC@BB=@<@AAAAAAA0A=AAA<;9B=8<<5<7;9999$9B:;=B==2=@?8=CBCCCCCC<@=@A=@?@?@@@AAABBEGFCCCCCC@CAA@@CBCCBBBB?D@BAA>@AAACCFD@BCBBBA@BB?BCB;@@889+7;;8<<===.?@=ACCCCCBAB7838>CB<?;?ACBB@B@@@????C?BDK>CCB?BBCBBBB>??????BBA>>>888AB??;866//)/66:ACC>BBAA
@ATNG8:00774:06972
GATGGTAGCGAGCGAGTTTGTATACCAGAAGATCAGGAACTCTAGAAGAATTCAGATTTTTAACACGAGAGTAAACGTAAAAAGAAGGTTTTACAAGACTCACGTTAACATTATTGCAGCAGTACGCACACAATCGAAGCGCAGTAAGGATGGCTAGTGTAACTAGCAAGAATACCACGAAAGCAAGAAAAAGAAGTACGCTATTAACTATTAACGTACCTGTCTCTTCCGAAACGAATGAGTACTGCGTCTCACTCTCGCCTACCATCGAATCACGAAAGTCT
+
55BB:>BBBBCCABCBBB=BCCCCF?BBC@CCBBBB@B@CCCBCCC@CC@C@AABABBBB2B@BBCBBAA@AA@<ACBCCCD5CC?B=AAB9BDJ@CCCCCBCCC@E@BBB@BD@BBCEBBCCCCBCC@??EABBBA=A@A@@@AA<A?ABB?AAACCCCCAADBAAB@BF?BBB?BBBCD>B@@;:::99(9A?A9:9B?>=>9>:==AA<><>@BBA>AA@@@??<??@BB=BBC@BBCBBBABCCC@@@ACCBCCCCC@BBA?BBBBB?DCBB;::5:???
@ATNG8:00775:06957
GATGGTTGATACTCGCTGATACACCCAGAAGATCAGGAACTCTAGAAGAATTCAGATTTTTAACACGAGAGTAAACGTAATAAGAAGGTTTTACAAGACTCACGTTAACAATATTGCAGCAGTACGCACACAATCGAAGCGCAGTAAGGATGGCTAGTGTAACTAGCAAGAATACCACGAAAGCAAGAAAAAGAAGTACGCTATTAACTATTAACGTACCTGTCTCTTCCGAAACGAATGAGTACACATCGTCGTGTCGTGCTACCATCGAATCACGAAAGTCT
+
<>EC@D:CDBCCCBCCCCCFCBBBD?CBB?BCDCA@?@?CBCBBCB?CC?CAABAABCCC3C@ABBBBBBBBCC>BACB@CB@CC;A4;;:*;AB@CBBBBGBCB@C?BAACCC@CCDCCCCBBBBBBBBBB@BBBD?BBBBBBBB>B?BBC=BBDCABBC?BBBBBB@BB@BBB=AA???8?@@;::::9(9@?@AB>AAAAB=A:==@@<A<??B@@>@BCCAAA?B@BBB?BCC?AAAAACCBBBBBBBBCAAABBBBBBAB?AABAA=AA@9::?9?BBB
@ATNG8:00778:06968
GATGGTAGTGTCATATGAGAGGTGACTCATTCGTTTCGGAAGAGACAGGTACGTTAATAGTTAATAGCGTACTTCTTTTTCTTGCTTTCGTGGTATTCTTGCTAGTTACACTAGCCATCCTTACTGCGCTTCGATTGTGTGCGTACTGCTGCAATATTGTTAACGTGAGTCTTGTAAAACCTTCTTTTTACGTTTACTCTCGTGTTAAAAATCTGAATTCTTCTAGAGTTCCTGATCTTCTGGATACACTCATGTGCACCTACCATCGAATCACGAAAGTCT
+
BBDD@CCCCCCCBBBGDCC9:9;ABBCC;;;;DDD>DD?B?BDBBBCC@CDCBB@B@CCCC@C@CICCCCB@A;999::*;C=AABB>BCDEAGBA?BD?BBBBBD@CCCCCBBC@BBA@C@DAAABABB?CCCC?CBCCCBBBDDDBBBBBB?BDD@B@<@@DDCBCCC@A;>::::.;>B=;;;;:*;BBCD>BADCCCDCBC?CDFF5CDDCD@DADD?BBCD@@@@D?AAAB;;5;@A?CCCCCLHCCCA@@@AA>AA@=@;;;D?BBCBCCB>CAAA
@ATNG8:00779:06950
GATTAGTATAGAGCTCTACATAGTACTCATTCGTTTCGGAAGAGACAGGTACGTTAATAGTTAATAGCGTACTTCTTTTTCTTGCTTTCGTGGTATTCTTGCTAGTTACACTAGCCATCCTTACTGCGCTTCGATTGTGTGCGTACTGCTGCAATATTGTTAACGTGAGTCTTGTAAAACCTTCTTTTTACGTTTACTCTCGTGTTAAAAATCTGAATTCTTCTAGAGTTCCTGATCTTCTGGGCAGACTCTCACACGCCTACCATCGAATCACGAAAGTCT
+
CDD@A@AADBBBBBBAAABCBBA<;;@@:;7;CBC=BA>A=BCBBBCD@BBCBB?B>@?CC@CADAAAACCCB?BBCCC2B@=A9:928BAA>AAE@CC===>CBB?BBBBBBBB?A==7:5:>?>>>>><>>BB8;:A>>>A???@==;;;?8==A7;;=A:=;;;@A===;?===>2=8=9::;;;+;=>>@9@?>898?>;;7;BDB.<;;@@<@<@A<ABBB>>>;>;>;77//+-39947-//:::<@@AAABA<CBB<>>==A<===?<==6<<//
@ATNG8:00779:06979
GATGGTAGCTCTGCTCTGACTCTCGTACTCATTCGTTTCGGAAGAGACAGGTACGTTAATAGTTAATAGCGTACTTCTTTTTCTTGCTTTCGTGGTATTCTTGCTAGTTACACTGGCCATCCTTACTGCGCTTCGATTGTGTGCGTACTGCTGCAATATTGTTAACGTGAGTCTTGTAAAACCTTCTTTTTACGTTTACTCTCGTGTTAAAAATCTGAATTCTTCTAGAGTTCCTGATCTTCTGGTGTCTGATCTGTATCACTACCATCGAATCACGAAAGTCT
+
?@CC@CCCBBCBBBBDCBBCCCCCCCCBECCB@BCCC=CC@C@CCBAABB@CDDCC?C@CCCBACACCBCCCBBDACCCCC5CE@DBBB>BBCC@CBB@BD@CCCBCC@CBBBCC=@=@@C?B@BBCCBBBB?CCDA?BCCBBCCCCCCCCABAC?BBB@@@7::;DDLBBBIC>C<;<;.;>B>;;;;;*<BBCI?DCCCCCCCAA5;;;;*;AAAB@B@CC@DCBBB@@>A@ABBCCC?BAB?BBBBCCFCCCCDDFBBBBCB<@@@:;6:AACABB=BB?@
@ATNG8:00779:06984
GATGGTAGCTCACGTACGTCACACGTACTCATTCGTTTCGGAAGAGACAGGTACGTTAATAGTTAATAGCGTACTTCTTTTTCTTGCTTTCGTGGTATTCTCGCTAGTTACACTAGCCATCCTTACTGCGCTTCGATTGTGTGCGTACTGCTGCAATATTGTTAACGTGAGTCTTGTAAAACCTTCTTTTTACGTTTACTCTCGTGTTAAAAATCTGAATTCTTCTAGAGTTCCTGATCTTCTGGAGTATCATCAGCGAGCTACCATCGAATCACGAAAGTCT
+
55::5:BBAAB;96=>BBBCBBCCCCCBBBBB@BEDC>CC@C@BBBCCCC@CGCDC@C?BBBB?B>BACCBCBBAA@@@@@.??<??BD>FCBB?BBA?C?9::AAAB?BCBBBBBB?BBC@B?AAACAA>><>CBB@BBB@>@@@@@@@@?>>@;BDE?BB=B@CCCAABCCC=A::::.:>B;@ABBB2BECCD>DDCCCCC@A@5;;;;*;ACAB@B@BD@BBCCCCB?B?BCCCCC?BBC@CCCCDCCCCBBCDCCDAAA?B9::B?BDCCBBB>BCCC
@ATNG8:00782:06969
GATGGTAGCGAGCGAGTGTGTATACCAGAAGATCAGGAACTCTAGAAGAATTCAGATTTTTAACACGAGAGTAAACGTAAAAAGAAGGTTTTACAAGACTCACGTTAACAATATTGCAGCAGTACGCACACAATCGAAGCGCAGTAAGGATGGCTAGTGTAACTAGCAAGAATACCACGAAAGCAAGAAAAAGAAGTACGCTATTAACTATTAACGTACCTGTCTCTTCCGAAACGAATGAGTACTGCGTCTCACTCTCGCCTACCATCGAATCACGAAAGTCT
+
56>>:>CC@@@CCCCBDCCCBBBBB@DCB?CCCAAA8;8;BA@B@@=?C>C?AA<?@@@@0B?ABFFIHCFCBB8A>;;;;;*;C>C@CED;DBC@BBBBCCC@@=@?BA?BCC@CDAA@CCCBBCCCCCAA=AAAB@BBCCCCBB?B?B9::;CCCCCCC@CBCBBB?BB?ADD@CBCBB>C??9????=1?A?BBAABBCCC@B;>=AB?B@BBCBB@BC@@@BB>B@CCD=BBD@BBCBBBC?@@ACCBBAA;;;BCC@DCB@BBAAC?AABFCCC>DBBB
@ATNG8:00785:06966
GATGGTAGCTCACGTACGTCACACGTAACTCATTCGTTTCGGAAGATACAGGTACGTTAATAGTTAATAGCGTACTTCTTTTTCTTGCTTTCTGTGGTATTCTTGCTAGTTACACTAGCCATCCTTACTGCGCTTCGATTGTGTGCCGTACTGCTGCAATATTGTTAACGTGAGTCTTGTAAAACCGTTCTTTTTACGTTTACTCTCGTGTTAAAATCTGAATTCTTCTAGAGTTCCTGATCTTCTGGGTGTATCAGCGAGTATCTACCATCGAATCACGAAAGTCT
+
--8838=---9;:=9>9959=;<<<00)/;99@=@@AC>BB@B?BA;;9BB@BCCBB@B@CCBB@D@BAAAA???@<?????.@@;69@@70//8<38:;4888444BBB=@88:A;:66;//+/5;66;>>A@<>==B:<==>8818=>>====@==5::=8>=<A<9:7662266062225'2.55322222$25333,3.....86670555+56;;>;A<AA<@@>>;;;=B<@>>:<<,//;:1;77;@@@@@AAA>>>@@??9=:::A<@?>;66607777
@ATNG8:00786:06975
GATGGTAGCTCGCTGATGATATCTCCAGAAGATCAGGAACTCTAGAAGAATTCAGATTTTTAACACGAGAGTAAACGTAAAAAGAAGGTTTTACAAGACTCACGTTAACAATATTGCAGCAGTACGCACACAATCGAAGCGCAGTAAGGATGGCTAGTGTAACTAGCAAGAATACCACGAAAGCAAGAAAAAGAAGTACGCTATTAACTATTAACGTACCTGTCTCTTCCGAAACGAATGAGTACTACTCTCAGAGACACACTACCATCGAATCACGAAAGTCT
+
@AAB<@@<<>@B=966=@B@@A?;;49AB166A=AA<D<BBB:;0>:::-0+0@77:=>>+>8;555;>;;877)8794444$4<5:.555&555.59695@<5976:>B@DCC?BCBBCCCCCCCHDBBBB@BCCG@BCFBAAAA>A>AA@<@BBBBBCB?DABCCD@CC9:9A;?<BBA7<==:=BCCC3>?;?>><>CBBB>B>A>?>:?:88;;;8;CCBBAA=@=@BD=C@@=?BBABBCBCBBCBBBBBBAA???BBBB=>?AAA<=>>?BBC=CCCC
@ATNG8:00789:06961
GATGGTAGCTCGCTGATGATATCTCCAGAAGATCAGGAACTCTAGAAGAATTCAGATTTTTAACACGAGAGTAAACGTAAAAAGAAGGTTTTACAAGACTCACGTTAACAATATTGCAGCAGTACGCACACAATCGAAGCGCAGTAAGGATGGCTAGTGTAACTAGCAAGAATACCACGAAAGCAAGAAAAAGAAGTACGCTATTAACTATTAACGATACCTGTCTCTTCCGAAACGAATGAGTACGTGTGACGTACGTGAGCTACCATCGAATCACGAAAGTCT
+
//9;7;<999==>==BB=@<<666<7<<=6;;@B@B?D;@@B<<9D@CC?C8888@<???.9044788:66///(///7;;;+==6;7;<<0<<<=@::9CC@@A?B?;;6;AA?BFCLDCCBDCCBBBA@@=ACBB?BCCCCFBB?B@B;;8<BCBCBBB?BBBAAB>AA>???@CBBBC=CCC?BBBBB38:59BB???@AA=A<@@>>:>9>888;;4::79977470///(...(.55555....558899988;;<88=::6:A@<<8=@:9:?A;@999
@ATNG8:00791:06984
GATCAGACGTGACAGAGCGCCAGAAGATCAGGAACTCTAGAAGAATTCAGATTTTTAACACGAGAGTAAACGTAAAAAGAAGGTTTTACAAGACTCACGTTAACAATATTGCAGCAGTACGCACACAATCGAAGCGCAGTAAGGATGGCTAGTGTAACTAGCAAGAATACCACGAAAGCAAGAAAAAAGAAGTACGCTATTAACTATTAACGTACCTGTCTCTTCCGAAACGAATGAGTAACGTGTGCGACGTGTCTCCTACCATCGAATCACGAAAGTCT
+
CCBABCCCBBBCBBDCCCBCBDDD?BBCC99:;@BBABBBA>AA=@;@A?9:::9)98>??A>=>BBBB;@8=<??A,89278;;;0;788:3339966909-2547795;==>>===??===;::?<<<::5:==;<<//*/666??AA?B===>;>@AACHAAA=???;??:::+9992797888%7:7<@;=<<<8716158==9@=@@>>>=@A@?>>B7<8<DD:=?>9900;00*0>@@>>>BA??;@?;;;;@;;5;:;8818>===AA388??
@ATNG8:00791:06996
GATGGTAGAGTACAGTGTGTAACCTGAAGATCAGGAACTCTAGAAGAATTCAGATTTTTAACACGAGAGTAAACGTAAAAAGAAGGTTTTACAAGACTCACGTTAACAATTTTGCAGCAGTACGCACACAATCGAAGCGCAGTAAGGATGGCTAGTGTAACTAGCAAGAATACCACGAAAGCAAGAAAAAGAAGTACGACTATTAACTATTAACGTACCTGTCTCTTCCGAAACGAATGAGTAACGAGAGAGCACACGTGTCTACCATCGAATCACGAAAGTCT
+
//;;:;@@CCCCCDBBBBCCC?C?BBBACCCDCC?B?BBCCC??<@A>A@CCCA@@@@.@?BBBBBBBBBBF>A@99998(8=8?>BCE9??C?CBABCCCAA=A<AA<AAB3>>>>>??@>>>AAAAA?:?@@@;;;;;;?>>9>8<=>9>A?B@=><8>@@BBA>BB?==>?CBBBC>B>9177766(6<9<=9;///9;<3<6<:998=8<::;>;?A>>>==<?;?DD9?BC?@@:;8818>>>ADBA??@A@>=>>????:>====8=A>>>AA:A776
@ATNG8:00792:06980
GATGGTAGCTGACGTGACAGAGCGCCAGAAGATCAGGAACTCTAGAAGAATTCAGATTTTTAACACGAGAGTAAACGTAAAAAGAAGGTTTTACAAGACTCACGTTAACAATATTGCAGCAGTACGCACACAATCGAAGCGCAGTAAGGATGGCTAGTGTAACTAGCAAGAATACCACGAAAGCAAGAAAAAGAAGTACGCTATTAACTATTAACGTACCTGTCTCTTCCGAAACGAATGAGTACGTGTGCGACGTGTCTCCTACCATCGAATCACGAAAGTCT
+
55<=8=CBBBBCCCBCB>?669DCD@BBE@BBBB@@=@?BCCDCBB@BB?A??==:9999'99>;;>@>?<799,:@;;;;;':>;>;@@@7@BCACCCCCBFDF>B?@@=@CC?BCBBBBBCBBBCBEDBB@AA@C?CBCBBBBC@C@CBC@CBBBBCCB?BBBBCB?AA=:9:@???@@9==>8?BBBB3BC@B@??@BAAA8=388>>=A=@@CCC@AAAA???>@;???9?BB?BBA@@A@???>A@@@AA::;>>A:>:858>><@<@@BBBBD>CCCC
@ATNG8:00793:06975
GATGGTAGATATATGCACGCTCTACCAGAAGATCAGGAATCTAGAAGAATTCAGATTTTTAACACGAGAGTAAACGTAAAAAGAAGGTTTTACAAGACTCACGTTAACAATATTGCAGCAGTACGCACACAATCGAAGCGCAGTAAGGATGGCTAGTGTAACTAGCAAGAATACCACGAAAGCAAGAAAAAGAAGTACGCTATTAACTATTAACGTACCTGTCTCTTCCGAAACGAATGAGTAACACATCGTCGTGTCGTGCTACCATCGAATCACGAAAGTCT
+
>>CB@BCBBCCCCBBBCCCCCCDDC?BCC@CDBBBB@D?BBBBCC?AC@D@DCBBBBBC2A>A???BBBBBBB;A@99999(9@;?9><<1<@B?DBBAAAAAA=A<AA<?@@<@??>AAAAAAAA???AA<A>??<>>@@DA>>:=<@@B@BC@@@@@>;@AA@A@>AA?CCD?BBA@@:=<=8=@@@@/==:>AAAA?==>682:A;;:;=AA???=======<<?<?AA:ACC@@<>@00,09::BBBBBBBBBAAABBCCC?B>A@C@BA@>>??8?AAA
@ATNG8:00799:06990
GATGGTAGCTCGCTGATGATATCTCCAGAAGATCAGGAACTCTAGAAGAATTCAGATTTTTAACACGAGAGTAAACGTAAAAAGAAGGTTTTACAAGACTCACGTTAACAATATTGCAGCAGTACGCACACAATCGAAGCGCAGTAAGGATGGCTAGTGTAACTAGCAAGAATACCACGAAAGCAAGAAAAAGAAGTACGCTATTAACTATTAACGTACCTGTCTCTTCCAAACGAATGAGTACGTGTGACGTACGTGAGCTACCATCGAATCACGAAAGTCT
+
55::7<@;;5::::>>AA??@@@AA:CCC?CCC;;;@B@BAA000?;?@=@=;;983>=@.@?BBB<<<=;:;<7<=@BCCC1?@=@:@@@8@CC@CCBBCBCDCAC@CC?CAB@BBBBBCCCBBBBABADD@CBBB>AACDFCBB?B?CAA?BCBBBCCC>AACCCC@AA>AAB?BDAAA<AAA>AAAAB2BD@CCAAAAAAB?C?B???;>:>ABBBABCABBBA=@8:93:??;?BBBCBBBBAAB:::CC:::B???BED?CBAAA>AA=?999,9<>?
@ATNG8:00807:06973
GATGGTAGGCGTGTGAGAGTCTGCCCAGAATATCAGGAACTCTAGAAGAATTCAGATTTTTAACACGAGAGTAAACGTAAAAAGAAGGTTTTACAAGACTCACGTTAACAATATTGCAGCAGTACGCACACAATCGAAGCGCAGTAAGGATGGCTAGTGTAACTAGCAAGAATACCACGAAAGCAAGAAAAAGAAGTACGCTATTAACTATTAACGTACCTGTCTCTTCCGAAACGAATGAGTACGATGAGATCTCGTGTGCTACCATCGAATCACGAAAGTCT
+
:::<;<<<059;A========;:::099;5;<<;;A=B799@@@BB?BB@B@BAB;;;;;*;<@>>?;<A==DC8=377777$7828?BBB8@@B778?AA?>?A?C@BB@????CCBBB:::AAEE;;;??;==>@<>>>AA@:;6:8==B@BCBBBBCC?B???CGABC?BCC?AABBC>BAA=:::::(:>;@@@AA?@@A;@=AB>>=A<BBB>>;>?>>898:>9===6=A@=@@:9997?899C>??>?998ABBBCCB=@@?>?;??@???C=B???
@ATNG8:00809:06997
GATGGTAGGCGAGGAGTGAGACGCAGTACTCATTCGTTTCGGAATGAAGACATGTACGTTAATAGTTAATAGCGTACTTCTTTTTCTTGCTTTCGTGGTATTCTTGCTAGTTACACTAGCCATCCTTACTGCGCTTCGATTGTGTGCGTACTGCTGCAATATTGTTAACGTGAGTCTTGTAAAACCTTCTTTTTACGTTTACTCTCGTGTTAAAAATCTGAATTCTTCTAGAGTTCCTGATCTTCTGGTGTCGTCTATCATGTACTACCATCGAATCACGAAAGTCT
+
::99;9973/---(---875799655;;;@>@@;@900*-805(---(-8559<>;:::38.4333-3-5;;<<555A<@@B>A):?7666>5?B??>?BA<@B>@AAAAC@DDCBBCCJGCBB@B@BAAACABAAFBBB@BCCDCCCCCCBAAAC@@<@@@=@@<@@DBBCBBBBC?BBBBB7A>@5;;@@@*;;CCC;BAA@BBBBBB@CCCC3CAA@@>B7<;?BBB@A@B@B?BBCCCCACBC?A@ABBB;;;BBBCCCCCCBDACBBBKACBDCBBB=B;;;
@ATNG8:00811:06979
GATGGTAGTAGTACACTAGTCATACCAGAAGATCAGGAACTCTAGAAGAATTCAGATTTTTAACATCGAGAGTAAACGTAAAAAGAAGGTTTTACAAGACTCACGTTAACAATATTGCAGCAGTACGCACACAATCGAAGCGCAGTAAGGATGGCTAGTGTAACTAGCAAGAATACCACGAAAGCAAGAAAAAGAAGTACGCTTTTAACTATTAACGTACCTGTCTCTTCCGAAACGAATGAGTACGAGAGAGCACACGTGTCTACCATCGAATCACGAAAGTCT
+
<<AD>BB=666>:<=666>=;:;<<8=@A;?@;;;=;@266=665?9<<8<7:>>>:<<=)<5:555:::::444/445<<<<+<<7;7;;<1::=8;;==?>>77138<=:@BB?BFDBBBDCBBB@@@ABB?ACCC@CCBBBBCC>A=A9:9:BCCCBBB?BBBBBC?BA?BCC?BBBBB;@>=9:9998(8>;@A@@@;;;;/:9===>;?:==BAB;??:::<=;?=>>>9>@@<@@@;;;@@@??@>>>=;=>>>A>>=<A;@666<4;;:::=@5>777
@ATNG8:00765:07013
GATGGTAGCGCATATCAGCGCAGCCCAGAAGATCAGGAACTCTAGAAGAATTCAGATTTTTAACACGAGAGTAAACGTAAAAAGAAGGTTTTACAAGACTCACGTTAACAATATTGCAGCAGTACGCACACAATCGAAGCGCAGTAAGGATGGCTAGTGTAACTAGCAAGAATACCACGAAAGCAAGAAAAAGAAGTACGCTATTAACTATTAACGTACCTGTCTCTTCCGAAACGAATGAGTACGTGTTCGACGTGTCTCCTACCATCGAATCACGAAAGTCT
+
<<<A?A:556@BBBCBB@@@ABCBB=D@A=CBCGDC@CADGA@@@@=@B?B?BBBCBDCC1C@CCCBDBBCFIF>C@;;;<;*;;5;@CCD;CDC@ECJCCBBCB?B?BB@BCCABBBCBBBBDDCBBBBBC@CDCC@CCBBBBDC<@<ABB?BCCCCCBC@BBBCCD@CC@CA@8==988-9>@>BBCCC3BC?B?@@CECCC>?<?BBB<?>@BCCK@BBBCCDB=@=@BB=DCC@CCCCCBBAABB?BABB???BBBB@BBB?B>??B@CBBCAAA<A???
@ATNG8:00766:07002
GATGGTAGGCACTGCGCACACATCCCAGAAGATCAGGAACTCTAGAAGAATTCAGATTTTTAACACGAGAGTAAACGTAAAAAGAAGGTTTTACAAGACTCACGTTAACAATATTCAGCAGTACGCACACAATCGAAGCGCAGTAAGGATGGCTAGTGTAACTAGCAAGAATACCACGAAAGCAAGAAAAAAGAAGTACGCTATTAACTATTAACGTACCTGTCTCTTCCGAAACGAATGAGTACTGTATCTATGTGTGCGCTACCAACGAATCACGAAAGTCT
+
BABC@CBB?ABBBBCDDBCCCCDDC>EDCACCCCCDAD@CBBBBCC@CC@C@CBB@@@@@1@?CCCBBAAABBD>CD;;;;;*;C@DACCC;DDGACAAACBB@A?A?BB@CAA>ABBCCCCBBBBBBCCF@CBBC?BACCCCBB=@;@:;6;BBBBCCB>AACCBB?BB?BA@;@?>>>8;>><99::99%:>;=;8;AC@<<99868>?5@:==CCB?ABBBBBA>@?AAB=BCC?CBBBBBBAAACCDBBBBBBB?>=::86/707=A<BA?=989-7777
@ATNG8:00775:07027
GATGGTAGCTCGCTGATGATATCTCCAGAAGATCAGGAACTCTAGAAGAATTCAGATTTTTAACACGAGAGTAAACGTAAAAGAAGGTTTTACAAGACTCACGTTTAACAATATTGCAGCAGTACGCACACAATCGAAGCGCAGTAAGGATGGCTAGTGTAACTAGCAAGAATACCAACGAAAGCAAGAAAAAAGAAGTACGCTATTAACTATTAACGTACCTGTCTCTTCCGAAACTAATGAGTACACATCGTCGTGTCGTGCTACCATCGAATCAGAAAGTCT
+
>?><8<6;6<BBA;;6===AC;9:?155=9==<@==*0*0//999;:>>9=8::973333$3-339;4339333(334444&4;7<4;;;&5/;279///;;555)46;;.444.4:445;;;<<>=====B9@ABC>@@@BBBBB?B?A<;5;?@=>=?>;@?B=<<9<:6:99(/(////(/886333333#3933339<8522,2165683:5/.08939:866//)/466;5///188<<;9333333;344<:88====<==8=88893//////(/<;8
@ATNG8:00779:07031
GATGGTAGTACATGATAGACGACACCAGAAGATCAGGAACTCTAGAAGAATTCAGATTTTTAACACGAGAGTAAACGTAAAAAGAAGGTTTTACAAGACTCACGTTAACAATATTGCAGCAGTACGCACACAATCGAAGCGCAGTAAGGATGGCTAGTGTAACTAGCAAGAATACCACGAAAGCAAGAAAAAGAAGTACGCTATTAACTATTAACGTACCTGTCTCTTCCGAAACGAATGAGTACTGCGTCTCACTCTCGCCTACCATCGAATCACGAAAGTCT
+
BCCC@BBBAABBCCBBCBCDABBBC@CCC@CCCBBB@CADCCCCCD@CC?B?@?@;;;;;*;@CCGCLCEBAA?8@C;;<;<$:<:;?>@@2?CD<<@BCCCCCCAD@CB@CCC@CCCCDBBBAAAE@@ACCADDCC?BACCCCCB?B@CBB?AABBBCCB?BABA@@<@A>ACC=@A??=9<>>999:::.:A>BBCCCBBBB<><?CAA<><>BBBB?BB@@@BB>A?@@@<@BB?BBABC:;:AAABA@@@@;;;@@A@GBB?BBB@@=@DC@;;;6;BAA
@ATNG8:00780:07021
GATGTAGACACGTGTGCTCTCTCGTACTCATTCGTTTCGGAAGAGACAGGTACGTTAATAGTTAATAGCGTACTTCTTTTTCTTGCTTTCGTGGTATTCTTGCTAGTTACACTGGCCATCCTTACTGCGCTTCGATTGTGTGCGTACTGCTGCAATATTGTTAACGTGAGTCTTGTAAAACCTTCTTTTTACGTTTACTCTCGTGTTAAAAATCTGAATTCTTCTAGAGTTCCTGATCTTCTGGACGACGCGCACTGACACTACCATCGAATCACGAAAGTCT
+
CCBABBABBBAB@@A@BCCCCBBDCDCCCCC@CBBB>BCADADDBBBBD@BBAAA?B?AACD@C?CCAAACCAC?AAAAA2CD?BBBB>BCBC?ABC?CC>BBBBBB@BBBCBC>B;>=C=@=BBB@AA>><>DB@<@B?>@??@?????@A@A=>>>=?@:?<ABA@@@@@@;@99991::>:?@A@A/??;;;3:==>BC??@A8====+<;;9<3?;>>:<@@AA?>;><@688@?;>??;===@>>>C>>>=AA@@@?@?<===>@=A@@?>?D9@@?@
@ATNG8:00781:07011
GATGGTAGTGTCATATGAGAGTGTGTACTCATTCGTTTCGGAAGAGACAGGTACGTTAATAGTTAATAGCGTACTTCTTTTTCTTGCTTTCGTGGTATTCTTGCTAGTTACACTAGCCATCCTTACTGCGCTTCGATTGTGTGCGTACTGCTGCAATATTGTTAACGTGAGTCTTGTAAAACCTTCTTTTTACGTTTACTCTCGTGTTAAAAATCTGAATTCTCTAGAGTTCCTGATCTTCTGGTCTACTACACTGTACTCTACCATCGAATCACGAAAGTCT
+
55>>:>CCCCCCCBBDCDCCCCCBBBBBCDBA?BDCE>DD?B@CCCCAAAFCHLCC?B@BCCC@C@CCCD@@@BA?@@@AA0@A?@A@C>CCBB>BCC@CC@AAABBB?BCCCCCCC@CDD?C@CCCCBCCC@CBCC=CCCCCAAACCCCCBCCC@CBB>AB?B?BCBBBBCED=AAAAA7A>B>ABBBB2ABBCL=AABDCCBBAA<ABBB2CAACIAC@CBBBBBDCC@D@CBBBBB@BBC@AAACCCCBBBBCCGCBBBBC?@AABC@CCCCBBB=B@@@
@ATNG8:00781:07037
GATGGTAGCACACGAGATCTCATCGTACTCATTCGTTTCGGAAGAGACAGGTACGTTAATAGTTAATAGCGTACTTCTTTTTCTTGCTTTCGTGGTATTCTTGCTAGTTACACTAGCCATCCTTACTGCGCTTCGATTGTGTGCGTACTGCTGCAATATTGTTAACGTGAGTCTTGTAAAACCTTCTTTTTACGTTTACTCTCGTGTTAAAAATCTGAATTCTTCTAGAGTTCCTGATCTTCTAGGTCTACGCTCGTCGCGCTACCATCGAATCACGAAAGTCT
+
55>?;>AACCDD?@BCDCCCDCCCCDCCCCBB?BFFF>BC@CACCCBCDD@DCCBB?C@CCDC?B?BCCCCCCAA=ACDDD3CC>AABC>CCCC@CBB>BB<???CCC?AABBBBBB?BCC?B?BC>BB===<BADC9>>A>>>??A>?>DA???<@@@=AA;A;>?AAA???A;@@?CC;C=C;@@AAA.AA<99.999999?;<<06778+9==>B=@=@A<@@@@===<@<@@@AAA:>=>>;>><>AAAAA@@>@???>@>9>AA@@<@><<??A9??=>
@ATNG8:00785:07018
GATGGTAGCACACGAGATCTCATCGTACTCATTCGTTTCGGAAGAGACAGGTACGTTAATAGTTAATAGCGTACTTCTTTTTCTTGCTTTCGTGGTATTCTTGCTAGTTACACTAGCCATCCTTACTGCGCTTCGATTGTGTGCGTACTGCTGCAATATTGTTAACGTGAGTCTTGTAAAACCTTCTTTTTACGTTTACTCTCGTGTTAAAAATCTGAATTCTTCTAGAGTTCCTGATCTTCTGGCGCGTATGTATGTCGCCTACCATGAATCACGAAAGTCT
+
AAED?BBBB;66?>A<BBBBCCBCB@655<@?;@;;;09=4;9@BA;9:B@CCCBB?A=@C@B?B@BCCCCBB@C479777$88:=><:29>;?<@BC?AA=AAAAAA?BBA@@@00,0>>9>=BBB>>=A@<>>>A>@@?>>>D@@@A??;;;>:;;;5;=9>;>>>B@@@?D=CBBBC5>:=:>===</<=:::3;@AA=>;;;>18898(8788A<A=>?<@;;;///6:6<=?:::///=9=:>>?A>===???>?@;@@A;??==8=>>7329-9,,,
@ATNG8:00787:07020
GATGGTAGCACGACACGACGATGTGTACTCATTCGTTTCGGAAGAGACAGGTACGTTAATAGTTAATAGCGTACTTCTTTTTCTTGCTTTTGTGGTATTCTTGCTAGTTACACTAGCCATCCTTACTGCGCTTCGATTGTGTGCGTACTGCTGCAATATTGTTAACGTGAGTCTTGTAAAACCTTCTTTTTACGTTTACTCTCGTGTTAAAAATCTTGAATTCTTCTAGAGTTCCTGATCTTCTGGTCTACTACACTGTACTCTACCATCGAATCACGAAAGTCT
+
:;>C@DBBCCBA;;<<<<;;;;@CBBBBBCCC@CCCC>CCAGACA@@CCE:??BCC<B?ACBB@D?A@AAAA>9=49:::;+;C@DB@??0@@@,0/86/-(-/8///(/88//2:=/34=7A>B988A@@@=@@?@4878=>=AAA;;;///<;,/.538<581;AAAA<=85/55222)238255555'57333,3...663557-6552$255/8>6A7=?5>=<<=@@8><>;::BC578?:=;;;;>???@>?>BAA668/59///.(.3<8:>B7<<==
@ATNG8:00792:07007
GATGGTAGCTCTGCTCTGACTCTCGTACTCATTCGTTTCGGAAGAGACAGGTACGTTAATAGTTAATAGCGTACTTCTTTTTCTTGCTTTCGTGGTATTCTTGCTAGCTTACACTAGCCATCCTTACTGCGCTTCGATTGTGTGCGTACTGCTGCAATATTGTTAACGTGAGTCTTGTAAAACCTTCTTTTTACGTTTACTCTCGTGTTAAAATCTGAATTCTTCTAGAGTTCCTGATCTTCTGGGCTGCGCTGATATGCGCTACCATCGAATCACGAAAGTCT
+
5<;?5;5:@AA;;6>===;;;666;<:55544.4<>>8<>:?9>==555949555949.65;;5:5;555;999<59;99=,5:244990=>99295A455.5/=<0/0;00/;:<<<9<<;7;8;>?<@<<<9>==@?CDDGGBB@?999???;;5;;;49>:?<@??@656;;156>>>2>:>799999(9959@:A?BBC<@995.555*59455.5799055:<:99.4.48:999.4455)5555<;;;<<=?@>B<<<<269D@@9;;<A55949BA9
@ATNG8:00792:07018
GATGGTAGCGAGCGAGTGTGTATACCAGAAGATCAGGAACTCTAGAAGAATTCAGATTTTTAACACGAGAGTAAACGTAAAAAGAAGGTTTTACAAGACTCACGTTAACAATATTGCAGCAGTACGCACACAATCGAAGCGCAGTAAGGATGGCTAGTGTAACTAGCAAGAATACCACGAAAGCAAGAAAAAGAAGTACGCTATTAACTATTAACGTACCTGTCTCTTCCGAAACGAATGAGTACCTCTCAACGCTCGTCCTACCATCGAATCACGAAAGTCT
+
55<=7<<AABBBA@@ABBCBBBCCG@CCEFDCBB@@;;8==ABBAB=AC=A>AABBAE@@+C@CCCHCCCCCBC8AA;<;;;';?<??BBB7BA@=@@@AB;;;B@B?;;7;AA?BCCDCCDCCCBCBCCBB?BBBB>BBABBCBB?B@AAA?BBBBCCCB@DDDCBB@BB?ACC9:9BBD>BBB?BCCDC3DC????@CA@??>??BBAA>A>ACBBB@CCCBCBD@C@CDD=@@D?CBB???A>???CF?BBCBBBBB@BBB@B??;@;>>==888-8>;;
@ATNG8:00793:07004
GATGGTAGAGAGACTGTAGCGCACCCAGAAGATCAGGAACTCTAGAAGAATTCAGATTTTTAACACGAGAGTAAACGTAAAAAGAAGGTTTTACAAGACTCACGTTAACAATATTGCAGCAGTACGCACACAATCGAAGCGCAGTAAGGATGGCTAGTGTAACTAGCAAGAATACCACGAAAGCAAGAAAAAGAAGTACGCATATTAACTATTAACTGTACCTGTCTCTTCCGAAAACGAATGAGTACCTCTCAGACGCTCGTCCTAACCATCGAATCACGAAAGTCT
+
<=CA9=>B@AA?CCBABBAAAAICC>CCC@BABB@@;@?AAABAAB@BE@C@AA::8=<<,>;797473;8373(7344444$4<6;.555&5;;4;?696=?=B@B?BB>BBC@CCCCCBBBBECDFECBB@BBBC?A@BCCEBA?BAFBB@BAAACDCD?@@ABCBDEC>AAB9>8333,3;=8;;;;?0::5///::88;70)/36//.395///:;;4985//./.3.....&28835222222,27;99555766=822.295849/--94--/.22939995
@ATNG8:00801:07021
GATGGTAGTATAGAGCTCTACATAGTACTCATTCGTTTCGGAAGAGACAGGTACGTTAATAGTTAATAGCGTACTTCTTTTTCTTAGCTTTCTGTGGTATTCTTGCTAGTTACACTAGCCATCCTTACTGCGCTTCGATTGTGTGCGTACTGCTGCAATATTGTTAACGTGAGTCTTGTAAAACCTTCTTTTTACGTTTACTCTCGTGTTAAAAATCTTGAATTCTTCTAGAGTTCCTGATCTTCTGGTGTCTGATCTGTATCACTACCATCGAATCACGAAAGTCT
+
8844059::;;;<==<<;;;<55//////;::6;;?B=AA=A6;;4444405;87638)//8839477;:<3333,33333$33/33333(3333:6:;94>B=?>>A>;9=@?==>>>==>>;?;?867;===5;;<=59:@@@A@????@@=:98,/..5994<8=>77788//).3577+739376:9:,:998=,/.33322...(----$--/(/70739;4;<;:<;>:=9=@@@@@8:;A=???@??=<:::886=>::;A<??CBB=;;;AAAA9>>>?
@ATNG8:00805:07001
GATGGTAGTGTCATATGAGAGTGTGTACTCATTCGTTTCGGAAGAGACAGGTACGTTAATAGTTAATAGCGTACTTCTTTTTCTTGCTTTCGTGGTATTCTTGCTAGTTACACTAGCCATCCTTACTGCGCTTCGATTGTGTGCGTACTGCTGCAATATTGTTAACGTGAGTCTTGTAAAACCTTCTTTTTACGTTTACTCTCGTGTTAAAAATCTGAATTCTTCTAGAGTTCCTGATCTTCTGGTATGACTAGTGTACTACTACCATCGAATCACGAAAGTCT
+
44<=8=CBBBDCCCBB;;9CCCCCCCBBBBBA?BCCC>CC@C@CBBCBBBACHA<A@D@EEDD@HADCCCAA@BB>;;;;;*;A>@@AC?CBBM@CBC?BB9;;BBBCAFACCEHFF@AA@>B?CDDCCCCC@CCGG@@@ABBBCBCCDBBBCCC@DBB?BD@E?BBAABBBBD@@A@DD;E@D?@AHIK5BBBBB<BBBBBB;;;;>BDCC3A;;9C>B?BB?A@BC@;;:;@DBBBBB?BBC@BBCDBCCCCCHCCCCCABBCAECDDDACBBBCCE>BBBB
@ATNG8:00805:07011
GATGTAGCTCTGCTCTGACTCTCGTACTCATTCGTTTCGGAAGAGACAGGTACGTTAATAGTTAATAGCGTACTTCTTTTTCTTGCTTTCGTGGTATTCTTGCTAGTTACACTAGCCATCCTTACTGCGCTTCGATTGTGTGCGTACTGCTGCAATATTGTTAACGTGAGTCTTGTAAAACCTTCTTTTTACGTTTACTCTCGTGTTAAAAATCTGAATTCTTCTAGAGTTCCTGATCTTCTGGATATGAGTGACTCGTGCTACCATCGAATCACGAAAGTCT
+
AA@@;=AA:66;AAABBBBCDCBBBCDBB;;7;A@=699098=CBCCEF@CCCCB@BACCBC@E@CEDCC;;;C=;;;;;':9249;>3;;<A7A>@?@C?@@BBBD@BADDCCCC=@@C@C@CCBB:;;B?AABA:;:CBBBDDBBBBBCCCC@DCC@CC;@=@@BCDDFCC?AAEEF<HAE@CAAAA0AABBB:AAAAAEDBAA5;;;;*;@@;;5;=AA?CDDEDBB?B@DCBEDD?@@C@CBBBCCCCCDDBDB<;;AAC?AAAA@=AAAABBB=BBBB
@ATNG8:00811:07007
GATGGTAGGGAGAGTGAGACGCAGTACTCATTCGTTTCGGAAGAGACAGGTACGTTAATAGTTAATTAGCGTACTTCTTTTTCTTAGCTTTCTGTGGTATTCTTGCTAGTTACACTAGCCATCCTTACTGCGCTTCGATTGTGTGCGTACTGCTGCAATATTGTTAACGTGAGTCTTGTAAAACCTTCTTTTTACGTTTAACTCTCGTGTTAAAAATCTTGAATTCTTCTAGAGTTCCTGATACTTCTGGTATACCACACTCGCTCGCTACCATCGAATCACGAAAAGTCT
+
:;>E@CCCD>BBCBABA@<<<<::9954945.5@BD=@A7:6:AAA99996:6<<:><@@=A9@5;.94@;@??A<@@@@@0;<045;;;4<<::>88884886;<<<7:38;<88558.5=>4:5;:8::7977=9=>9>><==@@>?>B>>====18678<>;A5<<<895;;;155669,97<.55==<)55987/825558888@A6;<<=+=;;5:<6<6<=:>?@@>>>=A:>:;///;,-,90,,,,,(,555...559::85505697737=;;7:::,7:99
@ATNG8:00811:07016
GTGGTAGCATCATGCATATCTCACCAGAAGATCAGGAACTCTAGAAGAATTCAGATTTTTAACACGAGAGTAAACGTAAAAAGAAGGTTTTACAAGACTCACGTTAACAATATTGCAGCAGTACGCACACAATCGAAGCGCAGTAAGGATGGCTAGTGTAACTAGCAAGAATACCACGAAAGCAAGAAAAAGAAGTACGCTATTAACTATTAACGTACCTGTCTCTTCCGAAACGAATGAGTACAGAGAGTACGATATGTCTACCATCGAATCACGAAAGTCT
+
CCC?BABBCCCCBBBDCCCCCCCC=@@D@CCCCBB@B?CBCCCCC@DD?B?BCCCCBBB1B?CDDBAABBBBA:?>9:::;*;C>B5;;;.;AC?CBBBCCCCCACACB?BCD?CCCCCCCCCCBBCDCBB?BCCC?BBBBCBBA?C@CBB?BBBCCCCC?ABCCBB?BB>BCC?BBCCD>BAA=@AAAB1BC?B?@?BBBBC>B>BBB@<?<@DCBB@BBAAABB@C?BAC>CCC?BBBBBBCCCCAAACBBB?@@BBA@@BB>BBBBA<A>=>>>>7@=>>
@ATNG8:00813:07015
GATGGTAGTAGTCAGTATGAGAGTGTGTACTCATTCGTTTCGGAAGAGACAGGTACGTTAATAGTTAAATAGCGTACTTCTTTTTCTTGCTTTCGTGGTATTCTTGCTAGTTACACTAGCCATCCTTACTGCGCTTCGATTGTGTGCGTACTGCTGCAATATTGTTAACGTGAGTCTTGTAAAACCTTCTTTTTACGTTTACTCTCGTGTTAAAAATCTGAATTCATTCTAGAGTTCCTGATCTTCTGGTATGACTAGTGTACTACTACCATCGAATCACGAAAAGTCT
+
//660577/--77--/<<<;<;>665<55554::54444)495:5::;<;;;:=;;;<6;49;54.55)55559::55.55===+==<<<>@6;;=<.555.5949994//)///77744.444.45::<<666>:;;<?<>>>>BBAAAB@@@@B@A>B:;4;;4929=>=>9945477:;;&/)/)/////$/555:)55555599;;7;@@@+<<;9727)///4///<5558<7:<::54.49949;:99;<655<:566666<==:5549399995555&5444
@ATNG8:00813:07032
GATGGTAGTGTGTCTCTGAGAGTAGTACTCATTCGTTTCGGAAGAGACAGGTACGTTAATAGTTAATAGCGTACTTCTTTTCTTGCTTTCGTGGTATTCTTGCTAGTTACACTAGCCATCCTTACTGCGCTTCGATTGTGTGCGTACTGCTGCAATATTGTTAACGTGAGTCTTGTAAAACCTTCTTTTACGTTTACTCTCGTGTTAAAAATCTGAATTCTTCTAGAGTTCCTGATCTTCTGGAGATATCATCAGCGAGCTACCATCGAATCACGAAAGTCT
+
4:::;?:@A@;;49:99=9959>=?A;9;A;;2;>?>:?C@C@CCCBBCC@CCCBB?CAEEBA>AACCFCDCBA?;B???3AA>@;;;0;A@@;@;;5;A?ABBBBC@CFFDDCCC@BBB@B?CCCCCCA@>@CBB@BCCECABBBDBBBBBBC@ECC=?@=@?ACBBBCC;;5;;;;;.;=A>BBCC7AC;;;7;BDCBCGCCE5;;;;*;@@@?<@=ACAGCDCCCC:;:;BBCCE@EBCABBCCCCCCCCBBBDBCBFBB?BBAAB@AC@A999.:@@@
@ATNG8:00822:06426
GATGGTAGCGAGCGAGTGTGTATACCAGAAGATCAGGAACTCTAGAAGAATTCAGATTTTTAACACGAGAGTAAACGTAAAAAGAAGGTTTTACAAGACTCACGTTAACAATATTGCAGCAGTACGCACACAATCGAAGCGCAGTAAGGATGGCTAGTGTAACTAGCAAGAATACCACGAAAGCAAGAAAAAAGAAGTACGCTATTAACTATTAACGTACCTGTCTCTTCCGAAACGAATGAGTACGTGTGCGACGTGTCTCCTACCATCGAATCACGAAAGTCT
+
55==8<<?>><<??@?B>==ACCGD@CBB?A<<@;<49454443994882827<9;;<<<)6469<99669;5>6>;<;@?@+=<8=.55505@@;>A996<<5504844.99924988<<<=669@@BBBB?DC;;9;CBBCDBB>B@BDC@BAA@AAABABBABBB@CCACBB?BAA?A8<89199999:%9897>373;?:343888?B?@;?>LLG?AA;;<AD?B>AAB>ABA@CC?@ACBBAAAAABBBBBBBBCD?BBB?BBB@B;??A@ACC>CA@@
@ATNG8:00823:06440
GATGGTAGATATATGCACGCTCTACCAGAAGATCAGGAACTCTAGAAGAATTCAGATTTTTAACACGAGAGTAAACGTAAAAAGAAGGTTTTACATGACTCACGTTAACAATATTGCAGCAGTACGCACACAATCGAAGCGCAGTAAGGATGGCTAGTGTAACTAGCAAGAATACCACGAAAGCTAGAAAAAGAAGTACGCTATTAACTATTAACGTACCTGTCTCTTCCGAAACGAATGAGTACTATAGACTATCTGAGACTACCATACGAATCACGAAAGTCT
+
:::>;=BBBC@@@ACCCCCCC@A@C@CED>@@;;;A=@?CCCCCBB>AC=?;?>998<<<,;9=>><>>?@=??898;CCCC1CC?B5@@>3@>AA=>:;;B=@C?B<@@=;;;ABBBCBBBBBBABBBAAB@DCBC?@ACBBBBB=A=@@@:@@@@@BAA?ABAA::49?;=??<?BAFF=BA@@99999(:939AA>>=B;;9;@BBBC@C?BBBBC<A@A@@@@:?;;;;0:B?4:9=??>;=@@>?>>>>?AAABBBBB??<>000::6:009999,9955
@ATNG8:00825:06441
GATGGTAGCTCACGTACGTCACACGTACTCATTCGTTTCGGAAGAGACAGGTACGTTAATAGTTAATAGCGTACTTCTTTTTCTTGCTTTCGTGGTATTCTTGCTAGTTACACTAGCCATCCTTACTGCGCTTCGATTGTGTGCGTACTGCTGCAATATTGTTAACGTGAGTCTTGTAAAACCTTCTTTTTACGTTTACTCTCGTGTTAAAAATCTGAATTCTTCTAGAGTTCCTGATCTTCTGGGATGTGTGCGCAGTGCCTACCATCGAATCACGAAAGTCT
+
;?BB?BDCBBCCCBCBCCBBBDDD@AABBAAA?ACCC;AA=A=ADBCCBB?DGECB>B>ACBB@A@CCDBAABBA?????<,>?9>=AA:AAAB@CCC?A@799?CBB?BBBBBBBB?BA?:?=B@@>>>AA<@@@@<A??>>>>>>>>>@@AAA=;;;<@@=A=@@@C????A<AAAAA5A<A<@ACDD/<9669.7-----7;6:4:::9(5778>:>;><8;=;>>@@=@<@>>>??:<:::1:///=97;;;@@AAB:=;;5;;;;>=?>;;;;;3;==A
@ATNG8:00828:06444
GATGGTAGCGCACACATAGATACAGTACTCATTCGTTTCGGAAGAGACAGGTACGTTAATAGTTAATAGCGTACTTCTTTTTCTTGCTTTCGTGGTATTCTTGCTAGTTACACTAGCCATCCTTACTGCGCTTCGATTGTGTGCGTACTGCTGCAATATTGTTAACGTGAGTCTTGTAAAAACCTTCTTTTTACGTTTACTCTCGTGTTAAAAATCTGAATTCTTCTAGAGTTCCTGATCTTCTGGTCTACTACACTGTACTCTACCATCGAATCACGAAAGTCT
+
::BC469CCBCCCCBCBBCBBA@@DDFA<<BA;AA@@:;;59@CBBCCCB>BA=@A6;0:C@@;@>;;9CC;?<C?ACCCC5BB?BCFE>@@AC8;9C799@BBBCCC=ACBABBBC@BBC?B@CCBCBCDC@C@@@8;;BBBCC;;;BBB@AAC@C@@?ADADABBBBBDDCC>A;;;;;*;;B9AABBB0@BA??<<<DC?:9;<<25555$5>@==8<6:;6;;@@?AB7:5:B???A7::A?B;;;BBBBB@AAB@@@C@@@?;;9BB?BBCCBCD>DBBB
@ATNG8:00835:06443
GATGGTAGGCGAGAGTGAGACGCAGTACTCATTCGTTTCGGAAGAGACAGGTACGTTAATAGTTAATAGCGTACTTCTTTTTCTTGCTTTCGTGGTATTCTTGCTAGTTACACTAGCCATCCTTACTGCGCTTCGATTTGTGCGTACTGCTGCAATATTGTTAACGTGAGTCTTGTAAAACCTTCTTTTTACGTTTAACTCTCGTGTTAAAATCTTGAATTCTTCTAGAGTTCCTGATCTTCTGGGTCTTACGGCTCGTCGCGCTACCATCGAATCACGAAAGTCT
+
55=>8===7::::9::555555556>B@BA?>:;9:A=BC@C?BCCCCBB?BAAAB;@=@CCC?B@BAAABBBCE@;::::+886A??A:@:::9=<=8==:=BA@AC@BBB@@@9978=A=D>@76555998:;666(57777999@737>;8052A7==9>8;99==797:.258AA.A2939799;+;<;9;0606://.798:5;::,:79195075??688>@88:8<9<7669=6<633-3-,(,,,(,355253/...354=33352...3335.56::
@ATNG8:00840:06403
GATGGTAGACACGTGTGCTCTCTCGTACTCATTCGTTTCGGAAGAGACAGGTACGTTAATAGTTAATAGCGTACTTCTTTTTCTTGCTTTCGTGGTATTCTTGCTAGTTACACTAGCCATCCTTACTGCGCTTCGATTGTGTGCGTACTGCTGCAATATTGTTAACGTGAGTCTTGTAAAACCTTCTTTTTACGTTTACTCTCGTGTTAAAAATCTTGAATTCTTACTAGAGTTCCTGATCTTCTGGTAGTAGCGTGCATATATCTACCATCGAATCACGAAAGTCAT
+
9:@<:>EDCC<655<666<>;;;<;5566;;;:>@?C=CF@C@BBAA;;;7;5:>C7A9<ABB@C?AAAABA@:=689:::'986=CCC>BCCA6::0*/;99///89066;888?A>9::=D<AAA886::9;;<>:886;>?9>;>??=<;;9465706:5:<@?>>==>>A:==ACD2>.7158;9;,99777)--3---883503777(7//)/7282:<5<9;:9:56/517766--)---026...22-..9955:;;;<AD278=8508>>>=>>9>>>@@
@ATNG8:00850:06448
GATGGTAGTCTCAGATAGTCTATAGTACTCATTCGTTTCGGAGAGACAGGTACGTTAATAGTTAATAGCGTACTTCTTTTTCTTGCTTTCGTGGTATTCTTGCTAGTTACACTAGCCATCCTTACTGCGCTTCGATTGTGTGCGTACTGCTGCAATATTGTTAACGTGAGTCTTGTAAAACCTTCTTTTTACGTTTACTCTCGTGTTAAAAATCTGAATTCTTCTAGAGTTCCTGATCTTCTGGTATGACTAGTGTACTACTACCATCGAATCACGAAAGTCT
+
A@A?;@@BBBBBBCJCCCBCCCCBBBCBBB@A>ACBL>DD?CCCCCCCC?CCDCC@B?AAAA>B?BBDCCCGCC>;::::):B9=?AA<ADHC@HBB?BC@BBBCCCACCBBBBAA?BBB@C@CCBAC@@@@CCDD@CBBBCCC@?@BCCCBAC@BCC@AB?B@CBCBBCICC?BBBBB9B>B=;;;;;*;BCCL>EDBBBBJCBC?BBBA2ABBBM@D@BB@BBCFBCB?B?BBBBCC?BBC@CCCCA@@CCCCCCCCBBBCC@C;;;B@BCCACCC>C:99
@ATNG8:00857:06407
GATGGTAGCTCTGCTCTGACTCTCGTACTCATTCGTTTCGGAAGAGACAGGTACGTTAATAGTTAATAGCGTACTTCTTTTTCTTGCTTTCGTGGTATTCTTGCTAGTTACACTAGCCATCCTTACTGCGCTTCGATTGTGTGCGTACTGCTGCAATATTGTTAACGTGAGTCTTGTAAAACCTTCTTTTTACGTTTACTCTCGTGTTAAAAATCTGAATTCTTCTAGAGTTCCTGATCTTCTGGTATACACACTCGCTCGCTACCATCGAATCACGAAAGTCT
+
65==8=>BB<=CCDCCDBBBCCCCCBBCBBBC@BCCC=BB@C@F@AABBA@A@@00,/6:<<@;>@BBBDCC==B9A<@@@+>>46;@A:@@CC@CCB?@A899?A@A?BBCCECCC@CBA?A?ABBBBBBB?AAAA8;;BBCCBBBDCCCCCCB@BBC@CC@C>CCCCBBBCCACECFE<DAH?AABBC3BBBMI>CJCCGEBCBA<@AAA0A@@@C?D>A@>@CCCBBC@C@BAABCC@CBLADCAA@BBB@@@C@@@CCCCC?BBCCD@CABACBD?EF@A
@ATNG8:00858:06401
GATGGTAGCTCACGTACGTCACACGTACTCATTCGTTTCGGAAGAGACAGGTACGTTAATAGTTAATAGCGTACTTCTTTTTCTTGCTTTCGTGGTATTCTTGCTAGTTACACTAGCCATCCTTACTGCGCTTCGATTGTGTGCGTACTGCTGCAATATTGTTAACGTGAGTCTTGTAAAACCTTCTTTTTACGTTTACTCTCGTGTTAAAAATCTTGAATTCTTCTAGAGTTCCTGATCTTCTGGATAGCGACGCGATATACTACCATCGAATCACGAAAGTCT
+
;;@D<??BC@A;555=;;;BBCBCEBCCBCDF@CCIJ>DCAE@CBCBBBC@DDAA@>A7;;:A:B@CCCBBBBA@>:::::'9=9=>BA9@B??;??>3::599DA@A>ABABBB>>:>BB?@=>>>>A>>><AABB588?====>@A@@@888@<>>B<AA<?688>A==>@@;>>BDD5B<B:>=@?>/==<<>19:;;;;;;A@=@@@@,;//*/6/66=>8==>>=>?=B=;;;>==:>>A=AA@@888888@>;;;===:=7777//+/;<@BBD9?;;;
@ATNG8:00858:06443
GATGGTAGCGCACACATAGATACAGTACTCATTCGTTTCGGAAGAGACAGGTACGTTAATAGTTAATAGCGTACTCCTTTTTCTTGCTTTCGTGGTATTCTTGCTAGTTACACTAGCCATCCTTACTGCGCTTCGATTGTGTGCGTACTGCTGTAATATTGTTAACGTGAGTCTTGTAAAACCTTCTTTTTACGTTTACTCTCGTGTTAAAAATCTGAATTCTTCTAGAGTTCCTGATCTTCTGGGATGTGTGCGCAGTGCCTACCATCGAATCACGAAAGT
+
55558=>=;;;<<<999ACCCA;;666<<=5505<<<4<<:=@BECCCCL?BABBB=@;:99B>B@CA@ACCDCBB?BAAA0?@559A@:B=?>:>>@:?@466;=<<8?CCCBBCC@BBB@G@CCCBBCCB=@@AA=AACCDCBBBCCDBBBBB@BCC>AA@C@BA@@@ABBB@BCCDC;C@B?ABBCB,;;;@A8@@@@AAAA;;5:::9*9@@@C@C>BB@BBBBAAB8;7;@@@@C?C@@A;@;;;ACCCEBBBCCC@CCD>BB;;;=B:;;;;:.9@
@ATNG8:00815:06464
GATGGTAGCATCATGCATATCTCACCAGAAGATCAGGAACTCTAGAAGAATTCAGATTTTTAACACGAGAGTAAACGTAAAAAAGAAGGTTTTACAAGACTCACGTTAACAATATTGCAGCAGTACGCACACAATCGAAGCGCAGTAAGGATGGCTAGTGTAACTAGCAAGAATACCACGAAAGCAAGAAAAAAGAAGTTACGCTATTAACTATTAACGTACCTGTCTCTTCCGAAACGAATGAGTACGATGAGAGAGCCTCTCTACCATCGAATCACGAAAAGTCT
+
>>DD;969=ABA;99>>@@CBBBCC?;;67;99A99058<@AABED?;;4=289333333$339::::;=;877.73444444#44.48==>0<<:.55566;>?D@C@AC>BBB?AB@?@B@?AA?;;ABAB@A@?C@@@@CCCBC?B@B;;6;AABCBBC=@@B????AA>AA@=A=877.8>>9000000%00*00)000>:56.538222+2+25:<<9A<<?=48389=?B>BCB@AABBCBAAAB????A@@=:=>:;:@95...56.32//////&//-/
@ATNG8:00817:06494
GATGGTAGTGTCATATGAGAGTGTGTACTCATTCGTTTCGGAAGAGACAGGTACGTTAATAGTTAATAGCGTACTTCTTTTTCTTGCTTTCGTGGTATTCTTGCTAGTTACACTAGCCATCCTTACTGCGCTTCGATTGTGTGCGTACTGCTGCAATATTGTTAACGTGAGTCTTGTAAAACCTTCTTTTTACGTTTACTCTCGTGTTAAAAATCTGAATTCTTCTAGAGTTCCTGATCTTCTGGTATGACTAGTGTACTACTACCATCGAATCACGAAAGTCT
+
55<>7<BB<<5<<;;@BDCCCECCBBBBBCBB>BBBB>BGAM@A@EBABDBAA<BB>A@BBBD?C?BCCEHDEDC@CCCCC5BB?BABB<@@BC@BBC@FI;<=CBBBACGGEJECC?AAC?B?BCCCCBBF@FCBB?BCCCABBBGBBBBAABDAGBB>BB@C@BBBBBCBA@=ACCBB7B7;8;AFFF2BB;;;7;;;;CDCAAB>BBBB2B;;9D?B?BB?@@@A@BB?B?CBBCBB@BBC@BABACBBBCBB;;:@@C@@@?;;:BB?BB@@@AA;@;;;
@ATNG8:00820:06488
GATGGTAGGCACTGCGCACACATCCCAGAAGCATCAGGAACTCTAAGAAGAATTCAGATTTTTAACACGAGAGTAAACGTAAAAAAGAAGGTTTTACAAGACTCACGTTAACAATATTGCAGCAGTACGCACACAATCGAAGCGCAGTAAGGATGGCTAGTGTAACTAGCAAGAATACCACGAAAGCAAGAAAAAAAGAAGTACGCTATTAACTATTAACGTACCTGTCTCTTCCGAAACGAATGAGTACACACTCTCATATGACACTACCATCGAATCACGAAAGTCT
+
88993944244445499;;;@=555)/773///7799494799//)/9397181/0/;;@@@0>+/845::::733(73555555#55.5.555&5996;C>B@@@::49;?><@CD?CC@?AJD;;;CBAAB@@=@@@C?CBBBFCBB@C@C;;9;C@???AB?BBCBBC@BB?AA>7;;;;;778887788999#8646<9>99>A;=;755>=3?:99?AA=@A@AAAB>B=AAA;@AA>AACDBBBDBB>>>B@@=;;????CDBB?B?>>E@?9<8777*39::
@ATNG8:00823:06498
GATGGTAGCTATACGTATATCTATGTACTCATTCGTTTCGGAAGAGACAGGTACGTTAATAGTTAATAGCGTACTTCTTTTTCTTGCTTTCGTGGTATTCTTGCTAGTTACACTAGCCATCCTTACTGCGCTTCGATTGTGTGCGTACTGCTGCAATATTGTTAACGTGAGTCTTGTAAAACCTTCTTTTTACGTTTACTCTCGTGTTAAAAATCTGAATTCTTCTAGAGGTTCCTGATCTTCTGTTATGACTAGTGTACTACTACCATCGAATCACGAAAGTCT
+
BBCC@CCCABBBBABBCDGDFGCCABCBDGCC@DCCC?CC@C@BBBBCBB?BDCDE?B?BBBE@C@AABCBBB?C8?>999)??;>AA@8@ABC?BBB?BB=?>ABBC=??BBCBBB>BBC><8<>>>>>>>=AAAA;@>>=>=???@BAA===@<@@@<AA<@<@AAAAAAAA=>>>AA5A<>:>@CCC/@@@@@7==?<=<A>>=9<DDD/D???A<@<?A<AABA??;@<A<@@@@AA;??BD=?????===CA>>>>>>@@@7;<>??<AAAAA?A9@;=;
@ATNG8:00825:06483
GATGGTAGGCGACATACATACGCGCCAGAAGATCAGGAACTCTAGAAGAATTCAGATTTTTAACACGAGAGTAAACGTAAAAAGAAGGTTTTACAAGACTCACGTTAACAATATTGCAGCAGTACGCACACAATCGAAGCGCAGTAAGGATGGCTAGTGTAACTAGCAAGAATACCACGAAAGCAAGAAAAAAGAAGTACGCTATTAACTATTAACGTACCTGTCTCTTCCGAAACGAATGAGTACGATGAGAGAGCTCTCTCTACCATCGAATCACGAAAGTCT
+
<=B@>A@@<ACCCB@AAECICBBBC>BBC@DBAA@B?A?CDDBBAA?AC?B?BAA:::::*;>DBBCCBBBCCD>DC:::::*;@=A=BBB<CCC@CBAACCB@@=@?BB@CCC?BAAABDEBCBBCCCCCC?BBBA>BBBBBBBC?B?BBB>BCCCCCCC@CCBBBA?CC?A@A798???:A>>9>BBBBB)BB@D:9:CBCCD?B@B>@@7;6;AAAA=@DBBACC@DAAAA<BCCABBBBBBBBB>>>BBBCBBBBB<888>=9>?@@@<AABB???9=:::
@ATNG8:00827:06450
GATGGTAGTATCTGCACACTCTGTCTAGAAGATCAGGAACTCTAGAAGAATTCAGATTTTTAACACGAGAGCAAACGTAAAAAGAAGGTTTTACAAGACTCACGTTAACAATATTGCAGCAGTACTCACACAATCGAAGCGCAGTAAGGATGGCTAGTGTAACTAGCAAGAATACCACGAAAGCAAGAAAAAAGAAGTACGCTATTAACTATTAACGTACCTGTCTCTTCCGAAACGAATGAGTACTGTATCTATGTGTGCGCTACCATCGAATCACGAAAGTCT
+
5:<=7;<ACAAA00/;<A@CCCBBBA?>@=@AAA;;.46;::>@==9>@<@=??>?<=<=+=447=====CBBB<@A@@@@@.AA>A>@@A8BBBABCBDCDBCCACACB?BA@?ABBCBCBCBBCDBBBEEBDCCC?A@CBEBBB@C?C;<9;BBBCC>BACCCBCB@CC?BAC;::AAA<@>A>::9:9:%:?<<?=?BBBBB@D?BBBB=@<@A@@@=AB@@@A@<@<@A@<@AA?BBBBBBCBBBBBCBBAA@A???BBCBB9:9AA@?@@99;CC=B;;;
@ATNG8:00827:06455
GATGGTAGAGTATCATGTGTATCTCCAGAAGATCAGGAACTCTAGAAGAATTCAGATTTTTAACACGAGAGTAAACGTAAAAAGAAGGTTTTACAAGACTCACGTTAACAATATTGCAGCAGTACGCACACAATCGAAGCGCAGTAAGGATGGCTAGTTGTAACTAGCAAGAATAACCACGAAAGCAAGAAAAAAGAAGTACGCTATTAACTATTAACGTACCTGTCTCTTCCGAAACGAATGAGTACTGTATCTATGTGTGCGCTACCATCGAATCACGAAAGTCT
+
=@>;=;>>A==;;;656;=<<;;;;.4445:9::;:9>699::6A>:?@:=8<::44444$5;<@?=>AABBAB;A;;9@@@0@B=B>BBB0B;;5;AA@@??@@=B=@@<@@A?CBBBBCBCCBB@ABABB?BIBB:;:AABCCB?C?BBC8;:?9909BC?>BC@AB?AA49929299BBB=A?@;978777#794;?=B==CA@>:>87=>5;5;@AB@>BB@@AGL@C@ABA<AAA?BBBBBCCCC:::AAAABB???BDB???<?AAAA@BDBABBE?@<<;
@ATNG8:00827:06477
GATGGTAGCTCTGCTCTGACTCTCGTACTCATTCGTTTCGGAAGAGACAGGTACGTTAATAGTTAATAGCGTACTTCTTTTTCTTGCTTTCGTGGTATTCTTGCTAGTTACACTAGCCATCCTTACTGCGCTTCGATTGTGTGCGTACTGCTGCAATATTGTTAACGTGAGTCTTGTAAAACCTTCTTTTTACGTTTACTCTCGTGTTAAAAATCTGAATTCTTCTAGAGTTCCTGATCTTCTGGGCTGCGCTGATATGCGCTACCATCGAATCACGAAAGTCT
+
CCCC?CCCCCCBA@@CDBBBCCCCDBBBDC@@>@BCB>CE?C@CBCBCBB@CCDCC@C?DCDD?C@CCBCDDCCC?BBDDC3CC?BBBD<?@CC?AAC@CD@@@ACCF@CCCCBBBC?BBA@D?DBCB????=@@AC?C@@@CCBBABBCCCAAA@DCC=AB@C?B@@ABDCCC@CACCC9A@C=;;;;;*<CDDG=CCCBBBCCCC@CDDC3CCCBB@B?BB?CBCCCBB>?=?AAACC?CBCB=BB::;BBBCCFCCCCFCCC@BBBBB?BCCCCDD?CBAA
@ATNG8:00831:06457
GAATGGTAGTCTCAGATAGTATATAGTACTCATTCGTTTCGGAAGAGACATGATACGTTAATAGTTAATAGTCGTACTTCTTTTTCTTGCTTTCGTGGTATTCTTGCTAGTTACACTAGCCATCCTTACTGCGCTTCGATTGTGTGCGTAACTGCTTGCAATATTGTTAACGTTGAGTCTTGTAAAAACCTTCTTTTTACGTTTACTCTCGTGTTAAAAATCTGAATTCTTCTAGAGTTCCTGATCTTCTGGCTCTCGATAGACAGATACTACCATCGAATCACGAAAGTCT
+
//)//27///==>>>:::=0//77/56><////,/;;;)/54949;5--------55:)5.5///)/)////:/56<<,//==<*<<///<;1:554.4::3:72/////9)//==<<;;7;>>:@<?==B?;?@;=<=<*///-,----(-----(/:;655549949495405;;;<;7494444$47:5/////$//777.:<=::;;;;:6::::$/////)/49<8<>@?===15.5::55/)///)//--:////-7///9<<<66/6:///:3////6<<4=665
@ATNG8:00833:06452
GATGGTAGTGTGTCTCTGAGAGTAGTACTCATTCGTTTCGGAAGAGACAGGTACGTTAATAGTTAATAGCGTACTTCTTTTTCTTGCTTTCGTGGTATTCTTGCTAGTTACACTAGCCATCCTTACTGCGCTTCGATTGTGTGCGTACTGCTGCAATATTGTTAACGTGAGTCTTGTAAAACCTTCTTTTTACGTTTACTCTCGTGTTAAAAATCTGAATTCTTCTAGAGTTCCTGATCTTCTGGCTCTCGTAGACAGATACTACCATCGAATCACGAAAGTCT
+
55<=8=BCBBBCBBBBBCCCCCCCCCCCCC@?>?BBB<BB?B@DDBBBBB?BDDCC@CACBBC@CACCCECCCCC@CDCCC3BB>BBBC>CCCC@CFH?BB:;;CCCC?CBDCCCDD@BBB@C@DBBBGDBB?BBBB?CCBBDBBBCAAABABCC@CBB?BC@C@CCC@@@CBC?CCCCC;C?B;;;:;;*;CABB>AACCCBCCCC@BBBB2ABBBB@B?BC@CBBBBBC?C@CDCBBB?B?A=ACAAACCCCCBCCCCBBBBB?BCCBB@CBBBBCC?CAAA
@ATNG8:00833:06467
GATGGTAGCAGACGTGACAGAGCGCCAGAAGATCAGGAACTCTAGAAGAATTCAGATTTTTAACACGAGAGTAAACGTAAAAAGAAGGTTTTACAAGACTCACGTTAACAATATTGCAGCAGTACGCACACAATCGAAGCGCAGTAAGGATGGCTAGTGTAACTAGCAAGAATACCACGAAAGCAAGAAAAAGAAGTACGCTATTAACTATTAACGTACCTGTCTCTTCCGAAACGAATGAGTACAGAGAGTACGATATGTCTACCATCGAATCACGAAAGTCT
+
45>>?CBBBBCCCCCDCCBBBCGCC@BBBABBB@@AAC@CCCBBBB?BB?B?CCBBBBBB3B?CCCCCCCC>=<3;=9;;;;*;B>C5;;;.;CC@CCBBCDDDC?C@BB?BBC@BDCABBEEDBBBBBCBB?BDBB?ABBCBBBB>C?CBB?@@@CAACA<BBAACA?CC?BBB>ABBBA<AAA===??>1?C?B>==A<<=D<A7:;@C<@<?ACBB?AA???AA=@=AAA=BCB?BBBBBBBCCCCC>BBBB@B@BB><==<8<>???<@A;<:990:::;
@ATNG8:00836:06475
GATGGTAGTGTCATATGAGAGTGTGGTACTCATTCGTTTCGGAAGAGACAGGTACGTTAATAGTTAAATAGCGTAACTTCTTTTTTCTTTGCTTTCGTGGTATTCTTGCTAGTTACACTAGCCATCCTTACTGCGCTTCGATTGTGTGCATACTGCTGCAATATTGTTAACGTGAGTCTTGTAAAACCTTCTTTTTACGTTTACTCTCGTGTTAAAAACCTGAATTCTTCTAGAGTTACCTGATCTTCTGGACGACGCGCACTGACACTACCATCGAATCACGAAATTCT
+
4444899:=555:;;9;995/////)////944.4:<=6==;@;=<;;=>>9<<;994;59;<<.//)///---/)//)//////#/::3=>>A7;;;;055<15/6<///:<6/66<;999.555.5.559;;955.5:55.5<<666@@@966>==B@@A??::<::3>@@996@@C<?;C>>2=7<555555$5;;<<)/////:<<<=;@@@@+=:;;;7;7:>9<666=<<.55049:9;;5;9<495555555<<9:;-------388<>>:>>@<<<@6>966
@ATNG8:00847:06465
GATGGTAGGAGACACGTCGCACACGTACTCATTCGTTTCGGAAGAGACAGGTACGTTAATAGTTAATAGCGTACTTCTTTTTCTTGCTTTCGTGGTATTCTTGCTAGTTACACTAGCCATCCTTACTGCGCTTCGATTGTGTGCGTACTGCTGCAATATTGTTAACGTGAGTCTTGTAAAACCTTCTTTTTACGTTTACTCTCGTGTTAAAAATCTGAATTCTTCTAGAGTTCCTGATCTTCTGGGCTGCGCTGATATGCGCTACCATCGAATCACGAAAGTCT
+
<<=C@BBC@:;;@A<ECCDCECBB@@@C@AAB?CBBC=;;5:9>=@A<DC@CCCBB@B?BCCC@C?BBBBBBBCA?98888(9;=@BCB>BCCC@CA@>AC@AAABBB>AABBBBBB?B@B<@;<9977;;>;>?AB7;<@AA@?@??@?D:::D<>>>=AB;><>@@@;;;??;>>BBB5B<?688BBB/???AC:BB;;<?>>>C<A@@@/A888B<@=@B=C===///17177;;@@;?;;;3;;;;??>>>>>>A>::;>>8<=>>=>BBBBAAA7==::
@ATNG8:00853:06493
GATGGTAGATATATGCACGCTCTACCAGAAGATCAGGAACTCTAGAAGAATTCAGATTTTTAACACGAGAGTAAACGTAAAAAGAAGGTTTTACAAGACTCACGTTAACAATATTGCAGCAGTACGCACACAATCGAAGCGCAGTAAGGATGGCTAGTGTAACTAGCAAGAATACCACGAAAGCAAGAAAAAAGAAGTACGCTATTAACTATTAACGTACCTGTCTCTTCCGAAACGAATGAGTACTACTCTCAGAGACACACTACCATCGAATCACGAAAGTCT
+
<:<<?BBBBBBABACBGCCBCBBBE@BBB@BDDBAC?A@BCA@ABB>AA?B=AAB?====,=8?>CCECCC:99299;AAAA0?A<@7@DD;DCC?CCCCGCBBB@EACC?AAD?BBBCCCCCCCCBBBCCC@CBAA<ACBBBBBD?B@BBB@CCAAACCC?DBBBBB=AA<9:9<@@AAA<?>><9999:9%0>:;0/0?8>>>>D;<<A@8>:>>B@@>@BBDB@@;>>:::/9<>8<BCBBBBBABABBFECBBBBC;;;>??;??@?C=?>==CCC>BABA
@ATNG8:00856:06488
GATGGTAGCGCACACATAGATACAGTACTCATTCGTTTCGGTAAGAGACAGGTACGTTAATAGTTAATAGCGTACTTCTTTTCTTGTCTTTCTGTGGTATTCTTGTTAGTTACACTAGCCATCCTTACTGCGCTTCGATTGTGTGCGTACTGCTGCAATATTGTTAACGTGAGTCTTGTAAAACCTTCTTTTTACGTTTACTCTCGTGTTAAAAATCTGAATTCTTCTAGAGTTCCTGATCTTCTGGAGATATCATCAGCGAGCTACCATCGAATCACGAAAGTCT
+
55=>:>BBBBA<<<==>ABAA>956<;;;==A7?;79,--3--(---6822,9:///5;)///4.549C@;5544;34444&4:.555<>3;>::<8<;?=:A;?@?BBB@BAA???A@=@AA=A?@B>>===B=B@@A;BCBCBBBBDEDCB@@@E@CCC@CC@CACCBDBBBBB?BABDD;D?B?BBDDD3BBCCC=CCBCBCCB@@4::::*;BBDCACBCC?BBCFCBB@C@CCCCCC?BBD;;:CCCCBDDDCCCCABACCC?A;;;D@CCCDCBB=B;;;
@ATNG8:00858:06492
GATGGTAGCGCATATCAGCGCAGCCCAGAAGATCAGGAACTCTAGAAGAATTCAGATTTTTAACACGAGAGTAAACGTAAAAAGAAGGTTTTACAAGACTCACGTTAACAATATTGCAGCAGTACGCACACAATCGAAGCGCAGTAAGGATGGCTAGTGTAACTAGCAAGAATACCACGAAAGCAAGAAAAAAGAAGTACGCTATTAACTATTAACGTACCTGTCTCTTCCGAAACGAATGAGTACTGCGTCTCACTCTCGCCTACCATCGAATCACGAAAGTCT
+
<>BB?A@@@BBB;;=CBBBBCBBBD>DCD@CBBB;;9;?BBD@@@C@BB?B?::;@@@@@0@<@CEFBAABBCD@CCCCCDE5BB>B?BBB<CECACEDCBBBBC?C:;;?BBB@CBBBECCBBC@@@ABCC?<;;A=@BAAABBC@CACCCFDCCCBBCD@CCCBBB?AA=BAA=@@:::,7>>9889999%9<;>@?A?>A@?=@777BB7;6;>BCCACD;<<CC@B?AAB<AAA=AABAAACBBAB;;;BBBBCCBCC@CCC@B???A=ACAABDD?CCBC
@ATNG8:00860:06486
GATGGTAGCAGACGTGACATAGCGCCAGAAGATCAGGAACTCTAGAAGAATTCAGATTTTTAACACGAGAGTAAACGTAAAAAGAAGGTTTTACAAGACTCACGTTAACAATATTGCAGCAGTACGCACACAATCGAAGCGCAGTAAGGATGGCTAGTGTAACTAGCAAGAATCCCACGAAAAGCAAGAAAAAAGAAGTACGCTATTAACTATTAACGTACCTGTCTCTTCCGAAACGAATGAGTACTATGTAGAGCTCTATACTACCATCGAATCACGAAAGTCT
+
;?CC;BBCCCBDBBBCCCBCCBABC@DCC?BBEDBB?C@BDCBBBB?BB?B?BBBBADDF3D?BBCCCCBBBBB>BABCDCB5BC@C:CCF<GGCAICBBB@@0000<@@<@@B@B?@?CCCCECCCBBBCB?BBBB?BBBBBCCC?B@BAA>ABAABAAA@CCCB>?9>@<:::1993377&7776<DDECD)BB@;;8?AAA@@<?9<<==;?;>@CAA?AAAA@???B@BCC?BBB?BBBAAABBCCAAAAA@@??>>>BDDBA;@@@@@<@@>????8?999
@ATNG8:00817:06548
GATGGTAGTAGTACACTAGTCATACCAGAAGATCAGGAACTCTAGAAGAATTCAGATTTTTAACACGAGAGTAAACGTAAAAAGAAGGTTTTACAAGACTCACGTTAACAATATTGCAGCAGTACGCACACAATCGAAGCGCAGTAAGGATGGCTATTGTAACTAGCAAGAATACCACGAAAAGCAAGAAAAAAAGAAGTACGCTATTAACTATTAACGTACCTGTCTCTTCCGAAACGAATGAGTACTGTATCTATGTGTGCGCTACCATCGAATCACGAAAGTCT
+
ACCC@CCCCCBBDCCCCCECCBBAC@DBB@BCBAAA<A=CCC;;9C?CB?B@DC@;;;;<';<@@?BA@?:379.9ADCCCD+B<9=2999&555.6@@@C969D?B?;;7<BA9@@@@BCFCAAACCBBBB?BBAA>ACCCBBCC>B@CCC@CCCB@BAA>ABDDB@=>>9000)00099:+:>>99999999#:;<7:58;:<<689655;A2=:=:CBD>@@@@@CD?C?BBA;@??:???ABBBCCCCBAAFBBA888@@@>>>=AAA@@6;:>>:00,0000
@ATNG8:00818:06507
GATGGTAGGACGAGCGTCTGAGAGGTACTCATTCGTTTCGGAAGAGACAGGTACGTTAATAGTTAATAGCGTACTTCTTTTTCTTGCTTTCGTGGTATTCTTGCTAGTTACACTAGCCATCCTTACTGCGCTTCGATTGTGTGCGTACTGCTGCAATATTGTTAACGTGAGTCTTGTAAAACCTTCTTTTTACGTTTACTCTCGTGTTAAAAAATCTGAATTCTTCTAGAGTTCCTGATCTTCTGGGCTGCGCTGATATGCGCTACCATCGAATCACGAAAGTCT
+
CCBB?BCC@EB;:;@@@?9:6BCDABBCCDBB@CBBB>CB@D@CCDCABA@FECCC@CAEEDD@EAGCCCBBBBD8;;BBB0A@<@?@@;AADC@DBG@CC=;;BBBCACC@@@B@@=@CC@C?DCBB@@@A?BAAA?BCCBCDCAA@BCCCCCB@AAA@DC@C@CCCCCCAAAACCCDD<CAH?CBGGG5CCCCG?CCDDDDCCBB5;;;;;%;9:;?5949@=ACBDCCD=A=ACBDB@69;;909@BCBCCCCCCCCCCDDBB@CBCBC@CCCCCBB=CBBB
@ATNG8:00820:06519
GATGGTAGTCTCAGATAGTCTATAGTACTCATTCGTTTCGGAAGAGACAGGTACGTTAATAGTTAATAGCGTACTTCTTTTTTCTTGCTTTCGTGGTATTCTTGCTAGTTACACTAGCCATCCTTACTGCGCTTCGATTGTGTGCGTACTGCTGCAATATTGTTAACGTGAGTCTTGTAAAAACCTTCTTTTTACGTTTTACTCTCGTGTTAAAAAATCTGAATTCTTCTAGAGTTCCTGATCTTCTGGTGTCTGATCTGTATCACTACCATCGAATCACGAAAAGTCT
+
@@A;:==BBCABBBBBBBAAABBBBBBBBB@@=?ABB=BB?C@CGFBBBCACBBBC@EABBBC?B>ABCBABB@B;:;;;;;%;:549??9@;<=9====<A69;@AAA<@@CBBCBB>BBD?B@CCBBCCBB?BCCC@DBBBCCCBBACB::;DE@;<;>AA<@;@ABABCCAB;?;:::9(9;A;::;;;*9A;:9:*95;99?@?;?299999$999=9;:8==8=@@:;5A7A=A?AB;:;9BD@CBBBCCBBCCCCCCBBBC@@<@@@?@<@@=>::::-:99:
@ATNG8:00825:06540
GATGGTAGGCGAAAGTGAGACGCAGTACTCATTCGTTTCGGAAGAGACAGGTACGTTAATAGTTAATAGCGTACTTCTTTTTCTTGCTTTCGTGTATTCTTGCTAGTTACACTAGCCATCCTTACTGCGCTTCGATTGTGTGCGTACTGCTGCAATATTGCTAACGTGAGTCTTGTAAAACCTTCTTTTTACGTTTACTCTCGTGTTAAAAATCTGAATTCTTCTAGAGTTCCTGATCTTCTGGGTGCGCTACAGTCTCTCTACCATCGAATCACGAAAGTCT
+
9;BC9?A@=;;44)4454:=>BCDCCCCC@;;6;BBC>FEBH@BCCCCCC@CCCCC@D@C@BB@D>AABBBBAAA@CBCBC1??<??BB=BCC??@@;>>;@?@A??;?@@@AAAA?BCD?C=ABC@AAB@;><:949<@@@@@@@A???676<8<=>:?B@?<CHCCCCIECACFFFF:CAC@BBBBB2BCBBB>BCCCBBBEBB?AEDE5BBBBB>A?BB@BBDDCAA>A@BBBCCC?CADD>CCBBBCCCCDBBAA@A@@A?B?@@B?BBCCCCC>BBBB
@ATNG8:00828:06534
GATGGTAGTATATCGCGTCGCTATCCAGAAGATCAGGAACTCGTAGAAGAATTCAGATTTTTAACATCGAGAGTAAACGATAAAAAGAAGGTTTTACAAGACTCACGTTTAACAATATTGCAGCAGTACGCACACAATCGAAGCGCAGTAAGGATGGCTAGTGTAACTAGCAAGAATACCACGAAAGCAAGAAAGAAGAAGTACGCTATTAACTATTAACGTACCTGTCTCTTCCGAAACGAATGAGTACACATCGTCGTGTTCGTGCTACCATCGAATCACGAAAGTCT
+
8<=B@BBB@@?:;;;;===AABBB@;9;4.4::55679467-----838919455545@<<)<7<555>>>;??=@5:000////$/6)3-333&3996;=888;9377(727<3;<=8==::ABBCDDECCCBBB=BA??=AGCCBBBB@B@C@@>@CBBBCCC@BBBBAA?CC@CAA=@A99927;;8999+9@;AA?A>;89=A@@=@>BBBB@C?A@A;<5;@@@@@@6:7:AA9@::7:BCCBBBBBBBBBBDDAAA?AABCBBBB?BBBBC?BBBBBAA<A???
@ATNG8:00829:06545
GATGGTAGTATAGAGCTCTACATAGTACCATTCGTTTCGGAAGAGACAGGTACGTTAATAGTTAATAGCGTACTTCTTTTTCTTGCTTTCGTGGTATTCTTGCTAGTTACACTAGCCATCCTTACTGCGCTTCGATTGTGTGCGTACTGCTGCAATATTGTTAACGTGAGTCTTGTAAAACCTTCTTTTTACGTTTACTCTCGTGTTAAAAATCTGAATTCTTCTAGAGTTCCTGATCTTCTGGATACACTCATGTCACCTACCATCGAATCACGAAAGTCT
+
55?;7;A@AAB;;6@=996=>>=@BB@@;>A>BA@@;@E?B?CB;;;BA=AABAB=A8;;CC7::9BBABBBAB?BBBBB2AA699;>3>=590/7;:00*0<>77<+448888780/>>)0)09078;;;6;@@A=B>B@A>>=>@@=>=<<>085717=9=8<<;<<9766055779*76;-66666(779<A0:57222::220.;99);///3262<A;?>==888;A7;;>>??<@@=7<9=----9;>=>@=<7966/6//.724-..888-3398
@ATNG8:00833:06527
GATGGTAGGTGCACATGAGTGTATCCAGAAGATCAGGAACTCTAGAAGAATTCAGATTTTTAACACGAGAGTAAACGTAAAAAGAAGGTTTTACAAGACTCACGTTAACAATATTGCAGCAGTACGCACACAATCGAAGCGCAGTAAGGATGGCTAGTGTAACTAGCAAGAATACCACGAAAGCAAGAAAAAAGAAGTACGCTATTAACTATTAACGTACCTGTCTCTTCCGAAACGAATGAGTACTGCGTCTCACTCTCGCCTACCATCGAATCACGAAAGTCT
+
//@@7?CB?BB@@?;B==BCCBBCCABBB@B???:>:?;??@>A==:59058===>>@>B+B<@?@@@AACAAI>C00/<;;(/0)/29990;=<9==::47700*/4:94:9:498;344:555;;;@A@@?B;;;?AADBBBBDAE?B;;7;C<;;BBB?CBC999@BB?BCC<??AAE>?>>8988899%9<8<<;=>>??969988=>;F;>>@@@<@BBBAAA?A=AAA<@;:8:?CDA:99@@<;9:9?@@@A??;8=;;7;:::B=>>==;;;09?>9
@ATNG8:00835:06514
GATGGTAGCGCACACATAGATACAGTACTCATTCGTTTCGGAAGAGACAGGTACGTTAATAGTTAATAGCGTACTTCTTTTTCTTGCTTTCGTGGTATTCTTGCTAGTTACACTAGCCATCCTTACTGCGCTTCGATTGTGTGCGTACTGCTGCAATATTGTTAACGTGAGTCTTGTAAAAACCTTCTTTTTACGTTTACTCTCGTGTTAAAAAATCTGAATTCTTCTAGAGTTCCTGATCTTCTGGGTCTCTCTCTCACGCACTACCATCGAATCACGAAAGTCT
+
55;<8<BBBBBBCBBAAAB;;<=;<<>===6626==;4:;7;8=>C=C?@@C>;>;5;7;;BD@E@CCDCCD???;>@?@?,@A=?:;;/;4594?;>;@@266555<6;??B;;:A<@@A=A?BABB;;;B8;;CCADGCABB000===>>@>>:>>>:;A:D<>@A=>B?>A;>9:9:9'9;@;99999(9@@@@<A>CCCCBA9:5:9:9;$;>:@<=>@;@<?AAA<9::@;@?;@B==;@B><?@@BA@AAAA@?999BCCE?BBBCC?AACAAAA:9999
@ATNG8:00836:06549
GATGGTAGAGTACAGTGTAGTAGACCAGAAGATCAGGAACTCTAGAAGAATTCAGATTTTTAACACGAGAGTAAACGTAAAAAGAAGGTTTTACAAGACTCACGTTAACAATATTGCAGCAGTACGCACACAATCGAAGCGCAGTAAGGATGGCTAGTGTAACTAGCAAGAATACCACGAAAGCAAGAAAAAAGAAGTACGCTATTAACTATTAACGTACCTGTCTCTTCCGAAACGAATGAGTACTACTCTCAGAGACACACTACATCGAATCACGAAAGTCT
+
<<@B@@?BBDBBBCBDCCCGBBACFADCC@BBAA;;8;>ADAAADD@BB?B@BBAAACCB+=8==<<==C====6;;BCCCB2AA=@7@DD9CAA?AB@@@AA;;59=>><?CD@CCBDCCECCBBBA@@BB@BBBC?BBCCCAAA@C@CAB?ACBCBBBC?DDCCCD?BB?B?@9?=@?@:???88899::%9A;9:9;>>???<A7;<?@<@:==A:939@::9?@;=8===,99<8>>AAA?>????BBBCD?;=:///==::>CB;=:;>=;??@8>>>?
@ATNG8:00839:06543
ATGGTAGCTATACGTATATCTATGTACTCATTCGTTTCGGAAGAGACAGGTACGTTAATAGTTAATAGCGTACTTCTTTTTTCTTGCTTTTCTGTGGTATTCTTGCTAGTTACACTAGCCATCCTTACTCGCGCTTCGATTGTGTGCGTACTGCTGCAATATTGTTAACGTGAGTCTTGTAAAACCTTCTTTTTACGTTTAACTCTCGTGTTAAAATCTGAATTCTTACTAGAGTTCCTCGATCTTCTGGAGATATCATCAGCGAGCTACCATCGAATCACGAAAGTCT
+
5::6;@@@:<@?966@>>>@@>////////;6556909<.5.5559;;=9=;;9;.4.444;3:5:::9;98882333333#3;177;;;+3//68(//616:599::36-28555522+279,2,2----2269,2268355576=66555665557(/..27707379:::::9949>@@?2?6;7;>BBB/AA===6=7=9///@==@<@@@6@>==B=B<>>6;::;;A==7=6///9;8705((((((((((((*6699===>>><?;;<B<@@@;<=@6=///
@ATNG8:00842:06511
GATGGTAGAGAGTGCTCTCTCATCGTACTCATTCGTTTCGGAAGAGACAGGTACGTTAATAGTTAATAGCGTACTTCTTTTTCTTGCTTTCGTGGTATTCTTGCTAGTTACACTAGCCACCTTACTGCGCTTCGATTGTGTGCGTACTGCTGCAATATTGTTAACGTGAGTCTTGTAAAACCTTCTTTTTACGTTTACTCTCGTGTTAAAAAATCTGAATTCTTCTAGAGTTCCTGATCTTCTGGATACACTCATGTGCACCTACCATCGAATCACGAAAGTCT
+
;<BB?BCBBBDBBB@A@ABCCCCCCBBCCCCB@BCCC>CC@CACCCCCCB@CDG@@>A@DCDC@C@CBBBCCCAA=AA@C@2AC?AAAB>BDCC@CCB=??=??BC??=?BCCD@@B>BB:=:>BBBCBBA:=AB><?=>=@@=AAB?@@@@@@<>>=8=<8=;?>>>ADAAA;AAAAA6?=?<>>@@@/>>67719===??=>::186778$888=8495::6=A@@?;;5:8<=>>@C<BBA;?>>>A>=>B;;;>>>=;=6616////,/=;::AA:>=>>
@ATNG8:00844:06531
GATGGTAGTGTGGTCTCTGAGAGTAGTACTCATTCGTTTTCGGAAGAGACAGGTACGTTAATAGTTAATAGCGTACTTCTTTTTCTTGCTTTCGTGGTATTCTTGCTAGTTACACTAGCCATCCTTACTGCGCTTCGATTGTGTGCGTACTGCTGCAATATTGTTAACGTGAGTCTTGTAAAACCTTCTTTTTACGTTTACTCTCGTGTTAAAAAATCTGAATTCTTCTAGAGTCCTGATCTTCTGGAGATATCATCAGCGACTACCATCGAATCACGAAAGTCT
+
;:@>8=<99:/0)/7///5559555999;;::=6>666600/)/)/::;>6646<=@B?B?BBBDADACGAAABA@A>;::99$59.54<>6>>>>7;;<9;?769>@;;7:BBBCB@@<?;;5;;B;;;CA@@4:;;;49BBCCCCCCCCCCBC<;7;;<5;A>A?CBDCBBBCC@BBBDF<C@C?ACCCC,@CBBB9;;CBCBBB@@5;;;;;$;:>A:=<==@<BAABCDBB@BBCB@A>@@B?BBBBBCDCCEAAACBBBAA=@@@AD@CBAB@@@;@;;;
@ATNG8:00846:06510
GATGGTAGAGTACAGTGTAGTAGACCAGAAGATCAGGAACTCTAGAAGAATTCAGATTTTTAACACGAGAGTAAACGTAAAAAAGAAGGTTTTACAAGACTCACGTTAACAATATTGCAGCAGTACGCACACAATCGAAGCGCAGTAAGGATGGCTAGTGTAACTAGCAAGAATACCACGAAAGCAAGAAAAAAGAAGTACGCTATTAACTATTAACGTACCTGTCTCTTCCGAAACGAATGAGTACTGTATCTATGTGTGCGCTACCATCGAATCACGAAAGTCT
+
<<=C:8=>0.-88---79<<@CCCB@BBB@CCBAAB=@=@CC;<;D@BC?CA???CCCCC3C?BBABBCA@999+9?;;;;;:#9:5:9@@@2@@@9<A=BCCBAA=@@BB?CBC@BBCBCDDCBBBCBBBCB=AA@@=@CC@AAAB>A?AAA>@@@BBCAA>BCCEBC?BA=>?>499@?@8<<<8979898%9><:=;>;:A?><><><>>9@;@=A??;?A?>?@A>B?BBB>BBB?BCBBBBBBBBBBBB>>?@?<>??@===<?=<;@497669??6??@=
@ATNG8:00846:06538
GATGGTAGTGCGTGAGAGAGAGACCCAGAAGATCAGGAACTCTAGAAGAATTCAGATTTTTAACACGAGAGTAAACGTAAAAAGAAGGTTTTACAAGACTCACGTTAACAATATTGCAGCAGTACGCACACAATCGAAGCGCAGTAAGGATGGCTAGTGTAACTAGCAAGAATACCACGAAAGCAAGAAAAAAGAAGTACGCTATTAACTATTAACGTACCTGTCTCTTCCGAAACGAATGAGTACACCTCTCATATGACACTACCCATCGAATCACGAAAGTCT
+
55>>8=BB@@@;@BBCBBCDDC:;;)5956<<<D96268=>>=BBB@BB?B@BBBBCDCD1:77AA@BBB??>C=??@?<::0<@8@:CBA7B;;7;BBCADDDE>B?BC@CCC@BBA@@@@@AAACCCBCB?BBBB>AAAAAABB?B@D@@=@AACCCCB?AABCCC?AA<@?>299<<=5===9::::::%:898>9;859<7:>=:5::5C=BBDBC?@@AAA@A?@<>>>6=00,0==@???BB?CB??>CCA?:9657866(5;;9;:<>@>?A@:@C88
@ATNG8:00847:06546
GATGGTAGCGTGCGAGTGTGTATACCAGAAAGATCAGGAAACTCTAGAAGAAATTCATAGATTTTTTAACACGTGAGTAAACGTAAAAAAGAGGTTTTTACAAGACTCACGTTAACAATATTGCAGCAGTACGCACACAATCGAAGCGCAGTAAGGATGGCTAGTGTAACTAGCAAGAATACCACGAAAGCAAGAAAAAAGAAGTTACGCTATTAACTATTAACGTACCTGTCTCTTCCGAAAACGAATGAGTACGATGAGAGAGCTCTCTCTACCATCGAATCACGAAAGTCT
+
DCBC?BD@>>//--6--/97::B<;49595)55:::;.44)4:84339-333(/465-----8888%7,788///////;288;:====&53349999)88:288888;;88484:;7::<8;87;55554:555:@9:.9955.599455:=8<6;6515;9<;;//)/779883//)///)/8333(3371333333#3717;6::;;8878;;;;/.(.25/0/55555<<<<5:64444&444.43:38458334333333333:>??@@96=//.5483=8A>>8>555
@ATNG8:00850:06548
GATGGTAGAGAGACTGTAGCGCACCCAGAAGATCAGGAACTCTAGAAGAATTCAGATTTTTAACACGAGAGTAAACGTAAAAAGAAGGTTTTACAAGACTCACGTTAACAATATTGCAGCAGTACGCACACAATCGAAGCGCAGTAAGGATGGCTAGTGTAACTAGCAAGAATACCACGAAAGCAAGAAAAAAGAAGTACGCTATTAACTATTAACGTACCTGTCTCTTCCGAAACGAATGAGTACTATGTAGAGCTCTATACTACCATCGAATCACGAAAGTCT
+
45>>;>CCCBBBBCCCCBCCDCCCC>CCC?@@CCBB?C@CCCBBBC@BC@B@A@@>?>??.?=BCDCBBBBAAA<ABCEFDF5CB@C@DCC<CFD@CBBBB@A??<@?CB@CBB?BCBBBDDDBBBBCAAAB@BBBB@BBBBABAC?D?BBC@AAACCAAA?BBCCCC@BB>:9:7::BBC8??@<<<<<>>'?B@B888B>>>@<@:>>>A<@<A>AA@=@A:::CB?C?BBC=BBB@AAABCCCAAACA@??==:::=>?A;;<=AA>>=<@=::>@;7>000
@ATNG8:00851:06545
GATGGTAGGCACTGCGCACACATCCCAGAAGATCAGGAACTCTAGAAGAATTCAGATTTTTAACACGAGAGTAAACGTAAAAAGAAGGTTTTACAAGACTCACGTTAACAATATTGCAGCAGTACGCACACAATCGAAGCGCAGTAAGGATGGCTAGTGTAACTAGCAAGAATACCACGAAAGCAAGAAAAAAGAAGTACGCTATTAACTATTAACGTACCTGTCTCTTCCGAAACGAATGAGTACACATCGTCGTGTCGTGCTACCATCGAATCACGAAAGTCT
+
//<<6;=G@A;96BBBBDBBBCABB>ADDALDDCBB?A@DBCDDCB?DG@C@CBB;;;;;):;=AABBA@@::9/:@;;;;;*9B=C:CCC;CCC@CCCCBBB;;:;?CD@CCE?C@BBCDHCCCBBBCBAA>@A@A>AABBBBCC?D@D@A?ABAAABBC@BCBBBD?BB?AA@388878*38<8868888%7@:;9;;@@AAB=B<@@;:69:==BAA=AAAA@AA<?<?BC;BBB?BBAAABBAA==A>>BBBA???AAAABB?BAAAB>BA?????8?@@A
@ATNG8:00853:06502
GATGGTAGTAGTACACTAGTCATACCGAAGATCAGGAACTCTAGAAGAATTCAGATTTTTAACACGAAGAGTAAACGTAAAAAGAAAGGTTTTAACAAGATCTCACGTTAACAATATTTGCAGCAGTACGCACACAATCGAAGCGCAGTAAGGATGGCTAGTGTAACTAGCAAGAATACCACGAAAGCAAGAAAAAGAAGTACGCTATTAACTATTAACGTACCTGTCTCTTCCGAAACGAATGAGTACACATCGTCGTGTCGTGCTACCATCGAATCACGAAAGTCT
+
;@BB;ACD@@ACD?C@A@CC@;99?899.49:<:<=B=A@AA@<;5:@2:2:@9:4999(:8@=<5505;;<<=4<;44333$333(35:>>3823969344===;//(/38836678(32.8.....3379=:@?<858=27522667937679><A9:97<<<8<<<BBB9=>8487998988(3;;137373'73,3::<B?@?C=@<@@@@6;5;;;9918>><;;;1818::/:::29>00/////8778877777788888==48888<3<73333=5===B
@ATNG8:00855:06532
GATGGTAGTATAGAGCTCTACATAGTACTCATTCGTTTCGGAAGAGACAGGTACGTTAATAGTTAATAGCGTACTTCTTTTTCTTGCTTTCGTGGTATTCTTGCTAGTTACACTAGCCATCCTTACTGCGCTTCGATTATGTGCGTACTGCTGCAATATTGTTAACGTGAGTCTTGTAAAACCTTCTTTTTACGTTTACTCTCGTGTTAAAAATCTGAATTCTTCTAGAGTTCCTGATCTTCTGGGCTGCGCTGATATGCGCTACCATCGAATCACGAAAGTCT
+
DDBC@BBBBBBA@BA<?ABCCCDCBBCBBBBB>ABBB<BB?B@BBCCCDC?CCCCA<B?BBBB?B>BBBBBABCB@BBAAA2AA?CCBB=BCBB?ACB@CB<A@BBBB>@ACC@><<;AAA;A<A@@:::=<9<@@@:==A???AAAAAAAAAAA=@::6:A;@<@@>?AAAAA;@@AAA5A=B<<<999*;<::=5>===@@B>>><@@@@/@@@@C<@<@@;ADDD:::<A<A@@@AA999;=4;///;=88>?@>>>AAA>>;>@@@A;?@AAAA?6>>?>
@ATNG8:00855:06542
GATGGTAGGAGACACGTCGCACACGTACTCATTCGTTTCGGAAGAGACAGGTACGTTAATAGTTAATAGCGTACTTCTTTTTCTTGCTTTCGTGGTATTCTTGCTAGTTACACTAGCCATCCTTACTGCGCTTCGATTGTGTGCGTACTGCTGCAATATTGTTAACGTGAGTCTTGTAAAACCTTCTTTTTACGTTTACTCTCGTGCTAAAAATCTGAATTCTTCTAGAGTTCCTGATCTTCTGGCGCTCTGTCACGTCTGCTACCATCGAATCACGAAAGTCT
+
56B>;>CC?BBCBBBCBBBCCCCCCCBBBDCB?BBAA<AB?B?BBBDCDD@DCCCC@C>AABC?C?CCBBBCCAA>BBBBB1??>AAFC>BBCB?A@@<?><>@AC>><>CCBBBBB?BBA=A:@AA?>=;;;A@@@;@@>A?@@===A===???;@@@;<<8;;AAAA>@@@D:?>AAA5A=B8::>?=/=<:<:3<<:::@>=>>88878(8==@B<A;@A=AAAA@>>;><@>>999+//;066A===?@??AA;;;>A@=>:>:::>;>B<<CCD>C@@@
@ATNG8:00859:06502
GATGGTAGGCGACATACATACGCGCCAGAAGATCAGGAACTCTAGAAGAATTCAGATTTTTAACACGAGAGTAAACGTAAAAAGAAGGTTTTACAAGACTCACGTTTAACAATATTGCAGCAGTACGCACACAATCGAAGCGCAGTAAGGATGGCTAGTGTAACTAGCAAGAATACCACGAAAGCAAGAAAAAAAGAAGTTACGCTATTACTATTAACGTACCTGTCTCTTCCGAAACGAATGAGTACAGAGAGTACGATATGTCTACCATCGAATCACGAAAGTCT
+
;<B@@CCD=@@BCEECBBBCCCCBB@BCC@CAAABC=B=@AA?>==99929:<>566>>>1C<AAB000>00/9/900/<==+=@8=5;;;+9;;;B@9:9<?9::4:?AA=B@@=@BB@CBAAC@AAAABCC?BCCC?A@DGCCBA?BACBB@BCBBBCCC?BBBCCB?BD>BAA>ABBBB=B@?<::;;;;;#;8;/0(0;89A:@=?<:>93=9<9@??;@@AA@?A=@=@CD=BBB>AABBBBBDBBAABBCCCAAAA@>><??<?CCCB=>=677<<3=888
@ATNG8:00859:06528
GATGGTAGCTCTGCTCTGACTCTCGTACTCATTCGTTTCGGAAGAGACAGGTACGTTAATAGTTAATAGCGTACTTCTTTTTCTTGCTTTCGTGGTATTCTTGCTAGTTACACTAGCCATCCTTACTGCGCTTCGATTGTGTGCGTACTGCTGCAATATTGTTAACGTGAGTCTTGTAAAACCTTCTTTTTACGTTTACTCTCGTGTTAAAAAATCTGAATTCTTCTAGAGTTCCTGATCTTCTGGATACACTCATGTGCACCTACCATCGAATCACGAAAGTCT
+
CCBB@BCCCCCBBBBCCBBBCCCCCBBBDCCB=BCCC9CC@D@AAADCCC?CDCBC?D?BBBD?D@CBBCBBBDD@ABBBA2@C=DBCB>BBCCADDDGHF?A@CCCD@CCCCCBBB?CCC@C?DBAAC@@?@BBBB?CCCCCBBBCCCBBBBBB?CCC?BB?B@CBBBDDCCC@CBBBB7B?D?AAEDD2CCCCD;;;CCCCCCCB4:;:;;%;?@AD@C@CC?BBBCCCC@C@CBCCCC?BBC@CCCBBBBCCCCCDDBB<ABD@B???@?BBBBBB@=B999
@ATNG8:00862:06538
GATGGTAGAGTATCATGTGTATCTCCAGAAGATCAGGAACTCTAGAAGAATTCAGATTTTTAACACGAGAGTAAACGTAAAAAGAAGGTTTTACAAGACTCACGTTAACAATATTGCAGCAGTACGCACACAATCGAAGCGCAGTAAGGATGGCTAGTGTAACTAGCAAGAATACCACGAAAGCAAGAAAAAAGAAGTACGCTATTAACTATTAACGTACCTGTCTCTTCCAAACGAATGAGTACGTGTGACGTACGTGAGCTACCATCGAATCACGAAAGTCT
+
<>CD@BBBABBBDFDAAABBCCCCC?CCC@BBBBBB?B@BBBCCCC@CC?CACCC@@>@>0>=BCCCDDCCCBC>CCCCCCC1CE@C@BBA7B;;7;CBBC@A0000=@A@AAB?BBB@@@ECCBBBCCCDC@@@@B?BBBBBCAA?B?BBB@CBBDDCCC?BCCAAB>BD<??B=AADDD:@993999999%9?;>?=@BBBBB@D>>?@D:=:=ACBC@@@@A@@?=@<@@;@CC=@@BBBBFAAABABABBAADBBAAABAA>A???B?BBCCBBB>BBCB
@ATNG8:00815:06593
GATGGTAGACACGTGTGCTCTCTCGTACTCATTCGTTTCGGAAGAGACAGGTACGTTAATAGTTAATAGCGTACTTCTTTTTCTTGCTTTCGTGGTATTCTTGCTAGTTACACTAGCCATCCTTACTGCGCTTCGATTGTGTGCGTACTGCTGCAATATTGTTAACGTGAGTCTTGTAAAACCTTCTTTTTACGTTTACTCTCGTGTTAAAAATCTGAATTCTTCTAGAGTTCCTGATCTTCTGGAGATATCATCAGCGAGCTACCATCGAATCACGAAAAGTCT
+
@@CE@DBBBCCBBBDBACCCFCCCCCCBCHCF@CCDD=AB@C@CBBBCCC?BBBCB?C?@@@B?B>ABBBBBBBB?BBBCB3CB>@@AB=BBBB@CAA>AD<@@@@AB?BBBCAB=A;>>>;>9><>>??<;9;BAA7;;>D@@@???@@AAA??<??><@@<A<A<=>AB???;???GE6@:=8;;;;:.;AABC:B>>=>@?>=?5;;::*9===@=@=BB=A???<;;<@=BAB<99///;6666>@@@@@@@@@@>>>==>8><<<A<>>=A:999-9<<=
@ATNG8:00822:06577
GATGGTAGTGTCAGTGCGCGTCGTCCAGAAGATCAGGAACTCTAGAAGAATTCAGATTTTTAACACGAGAGTAAACGTAAAAAGAAGGTTTTACAAGACTCACGTTAACAATATTGCAGCAGTACGCACACAATCGAAGCGCAGTAAGGATGGCTAGTGTAACTAGCAAGAATACCACGAAAGCAAGAAAAAGAAGTACGCTATTAACTATTAACGTACCTGTCTCTTCCGAAACGAATGAGTACGAGAGAGCACACGTGTCTACCATCGAATCACGAAAGTCT
+
9:BC;DBBB::9:<@B@@ABBBAA@=@AA?BCCC;;:;?@@CBBBC@BB?B?AAABBBBB1A?BBD???BDA@@8@>?@@@@,@@=A?DDC<CCCACCCCCDCBC?C@BB?CCC<@AABCCDDDBBBCCCBB@BBCC?BBBBBCBC?B@B@@=@BBBCCCC?BBBBBB?BB?BBB<??CCC>BA@;99999(9A?BBA@ABB??;?<@?@@;>;>AB;:8:A@@?CC=?=?BB>CCC????CCCBBBCCBA>ABBBABBC;;;AA<>===B=AACA???9@:::
@ATNG8:00822:06587
GATGGTAGACACGTGTGCTCTCTCGTACTCATTCGTTTCGGAAGAGACAGGTTCGTTAATAGTTAATAGCGTACTTCTTTTTCTTAGCTTTCGTGGTATTCTTGCTAGTTACACTAGCCATCCTTACTGCGCTTCGATTGTGTGCGTACTGCTGCAATATTGTTAATCGTGAGTCTTGTAAAACCTTCTTTTTACGTTTAACTCTCGTGTTAAAAATCTTGAATTCTTCTAGAGTTCCTGATCTTCTGGTAGAGCGTGCATATATCTACCATCGAATCACGAAAGTCT
+
9;AB9BCB:;;9559<<<@CCAAACCAA@CCC?AACC=CD>A?@BBBBCC?B?BCC@C?@ABB?A?BAAAB???@<00000'//)/////(/;<<=A::69B9=??>==;@BABBABB@???;>;>@@9:;===BBA@<A=>>???????>>>?=>::;;;?D9=588B@>>>B;;7;>BBB5B:>9::;;;+;>==>1818AA?>=<9:0////'///)/9697AA:>=@>==><@=BBB>>>388:5::;;@;;;>><;::=AAA@@<>>@9:6:?@>>>A:A;;;
@ATNG8:00823:06554
GATGGTAGTGCGTGAGAGAGAGACCCAGAAGATCAGGAACTCTAGAAGAATTCAGATTTTTAACACGAGAGTAAACGTAAAAAGAAGGTTTTACAAGACTCACGTTAACAATATTGCAGCAGTACGCACACAATCGAAGCGCAGTAAGGATGGCTAGTGTAACTAGCAAGAATACCACGAAAGCAAGAAAAAAGAAGTACGCTATTAACTATTAACGTACCTGTCTCTTCCGAAACGAATGAGTACTACTCTCAGAGACACACTACCATCGAATCACGAAAGTCT
+
55@B;>CCCCC:;9BDDCBBBBBAA:@AA=ACCCBB@B=BBBBBBC@CD?B?BBBBBCBC3B@CBCAAAAAABB<@A;;;;;*9@<@8BBC:DBB?BBBAAACCD@B@CE@CBC@BBBAAABBAABCBBBCC?AA;;7<BAAABAA@L@BCB?BCAAACDC?DDCBBC?AA<@?<5<=?@@:=>?;99::9:%:@<ABABCBA@@6;79<>>:>:>>;;;=@B@??@@;>=???9?AA?BAAAAAABBCCCCBBBABAA@A===?B;>>>@@=BECC;;;6:99=
@ATNG8:00823:06566
GATGGTAGTGTGGTCTCTGAGAGTAGTACTCATTCGTTTCGGAAGAGACAGGTACGTTAATAGTTAATAGCGTACTTCTTTTTCTTGCTTTCGTGGTATTCTTGCTAGTTACACTAGCCATCCTTACTGCGCTTCGATTGTGTGCGTACTGCTGCAATATTGTTAACGTGAGTCTTGTAAAACCTTCTTTTTACGTTTACTCTCGTGTTAAAAATCTGAATTCTTCTAGAGTTCCTGATCTTCTGGGTGTATCAGCGAGTATCTACCATCGAATCACGAAAGTCT
+
4::<<BA<;<00)/////999<>@<<B@<;:44.4333(44.48<=====>?BBCCC@C@CDAB?A?BECABBDCDGCCCDC5CD@BBBD>;;;D?BBGBHE@BBCCBC@BGCDDDCC@BCDAD@CCCCBBBD@CEEC?BABCCBBCDBBBGCCBB?BBB@BC>B@BBDHCCBBBBDBBBB;B>C;;;<<<*;AA@A;ABCBBAAABB>AAAA2ACAA@AC;;;ADECBBBB@E@C@ABBD@BACJ?IEEECCCCBBCCDGDCCDD@C@@@B@BCDCB@@9>000
@ATNG8:00825:06572
GATGGTAGCTATACGTATATCTATGTACTCATTCGTTTTTGGAAGAGACAGGTACGTTAATAGTTAATAGCGTACTTCTTTTTCTTGCTTTCGTGGTATTCTTGCTAGTTACACTAGCCATCCTTACTGCGCTTCGATTGTGTTCGTACTGCTGCAATATTGTTAACGTGAGTCTTGTAAAACCTTCTTTTTACGTTTACTCTCGTGTTAAAAATCTGAATTCTTCTAGAGTTCCTGATCTTCTGGTAGAGCGTGCATATATCTACCATCGAATCACGAAAGTCT
+
A@AB<<<?::555;;;:<:9;999995555:;6555555$58>9=>=A==B?BBCBB@E@CCCB>A?@??BFBBBB@BBBBB2AC?BA@@8A>>:9=BB<=>:???@@A?BBFCBBBB@BAA;>:>:9898AA<==993///8677>88<@@?:<:>BB?<?@:>185===:=::6;8<==-<;A688CCC/>==>A8@??888@==<18888(898=A;?<?@=@@@@;;;=@<@AA@@@:==A<AAAAA???A????@>>>AAF<A;;;>:<788@@@:@??>
@ATNG8:00836:06550
GATGGTAGCTATACGTATATCTATGTACTCATTCGTTTCGGAAGAGACAGGTACGTTAATAGTTAATAGCGTACTTCTTTTTCTTGCTTTCGTGGTATTCTTGCTAGTTACACTAGCCATCCTTACTGCGCTTCGATTGTGTGCGTACTGCTGCAATATTGTTAACGTGAGTCTTGTAAAACCTTCTTTTTACGTTTACTCTCGTGTTAAAAATCTGAATTCTTCTAGAGTTCCTGATCTTCTGGAGATACACATGATACTCTACCATCGAATCACGAAAGTCT
+
@AA@?ABC@@;BCBBCBCDCCCAA@B;;?<AC?CBBB=BE=B=ABBBBDE@DCBCC@C;:<CE@B@DE@99:@;:=ABCCC1=<88>??7<<<B@CBA=9939:9<7807BC>BAAA>AB?=A<>>>>>>>><>>>D=ABCB@@?===A@@@;:77://)/91606?B@>>=AA;<<ACD2=9<.6/888*88988(/.3365568828;::.:7:7<496<B:>>>?8887;>EAAA@@589A=@@???@BB??>>===@=<996///<<5:=@ABBB6:;::
@ATNG8:00837:06570
GATGGTAGCTCTGCTCTGACTCTCGTACTCATTCGTTTCGGAAGAGACAGGTACGTTAATAGTTAATAGCGTACTTCTTTTTCTTGCTTTCGTGGTATTCTTGCTAGTTACACTAGCCATCCTTACTGCGCTTCGATTGTGTGCGTACTGCTGCAATATTGTTAACGTGAGTCTTGTAAAACCTTCTTTTTACGTTTACTCTCGTGTTAAAAATCTGAATTCTTCTAGAGTTCCTGATCTTCTGGTGTCTGATCTGTATCACTACCATCGAATCACGAAAGTCT
+
BBCD?==AB>==BCC@A@CCCCCCCBBBCDBB>BBED>BB?B?A@B@BAA?BCAAA?B@CGCC@GACGGCCBBBD?CBDEE5CG?BA@@;ABDC?BAA;?@000===>=B?@@BCBB?BBB=@=ACBCDCCC>BBCE?:::BAA@@@BBB@@ACB>B;;:;A?B=@@BBBBCCD?ABBDD9GBC>@@@AA,@AACI?GICCBBBD;;5;???,???@A=@>@C?BBCBAAB@D@B<:<CB@DBC@BF=;;BBBCCCBBBBABBBB@CCCDF?BBCBAAA;A:::
@ATNG8:00837:06588
GATGGTAGTGTCAGTGCGCGTCGTCCAGAAGATCAGGAACTCTAGAAGAATTCAGATTTTTAACACGAGAGTAAACGTAAAAAGAAGGTTTTACAAGACTCACGTTAACAATATTGCAGCAGTACGCACACAATCGAAGCGCAGTAAGGATGGCTAGTGTAACTAGCAAGAATACCACGAAAGCAAGAAAAAAGAAGTACGCTATTAACTATTAACGTACCTGTCTCTTCCGAAACGAATGAGTTCGTGTGACGTACGTGAGCTACCATCGAATCACGAAAGTCT
+
:;CC@CCB@=AA00/<=AAACCBBBACBB@BBBBBC@C@CBCBAAC@AA=@=@A@9::::):<ACCAAAAA???8<@?>@@@1@B?D=AAA9ACCAHCCCCCC@@>@@BB?BBA=ABAABBCCCBBBBBAA@>AA::8;CCDB???=A>A@@=@CCCCCCC?CAAACC@BB@BBB7::ABA=???;999999%9@;>>>?A=?>A;>:;;@@<A=B>BBC@BBAA@@@9=8???8?BC?BBABA?BBCC???BBFBBAAABBBCAA>AAAAD@CA?>>>>7;:::
@ATNG8:00844:06586
GATTAGTGATACAGATCAGACACCAGAAGATCAGGAACTCTAGAAGAATTCAGATTTTTAACACGAGAGTAAACGTAAAAAGAAGGTTTTACAAGACTCACGTTAACAATATTCAGCAGTACGCACACAATCGAAGCGCAGTAAGGATGGCTAGTGTAACTAGCAAGAATACCACGAAAGCAAGAAAAAAGAAGTTACGCTATTAACTATTAACGATACCTGTCTCTTCCGAAACGAATGAGTACTGCGTCTCACTCTCGCCTACCATCGAATCACGAAAGTCT
+
>@@9=<<<BB:9;BBCCBBCCAA?CIC?A@@B@@;@<;<7///96;;6;?A@@@>?==+<333333388373(3<?;>>>+<<:=:<?=0=6615<995<<55156::54445:9995559955555548444<5595<<<5829?D;;8:CAAABAC=??@::9<@@<A@?=A@@==6:988/00000%0>;00,0@>?;;=:=;>=>@4:5:6689<48556///49,232'...(.3335887772453338347<;;7;::48::::8>=AAA@A;@;:9
@ATNG8:00850:06563
GATGGTAGCGCACAATAGATACAGTACTCATTCGTTTCGGAAGAGACAGGTACGTTAATAGTTAATAGCGTACTTCTTTTTTCTTGCTTTCGTGGTATTCTTGCTAGTTACACTAGCCATCCTTACTGCGCTTCGATTGTGTGCGTACTGCTGCAATATTGTTAACGTGAGTCTTGTAAAACCTTCTTTTTACGTTTACTCTCGTGTTAAAAATCTGAATTCTTCTAGAGTTCCTGATCTTCTGGAGATACACATGATACTCTAATCGAATCACGAAAGTCT
+
BCCB@CBABBBBCC?CCCCCCABADCBBC::9:AAA>AEAD@BBCCCCB@BBBCC@C@CCCB@CACCCCDCBCB?A@@@@@'?C;A@BB=BCCJBCCB>BB8;;AB;;9;CBBAB@@<@??<@=BBCCC@A@=@B;<7;BBCBBBFDDCCBBA@@;?@@<<;6;@BCCCCCDAA?>@A@A4>9>;9::;;*9CAAA>ACHECCBCAA5;;;;*;ACBC@DACC?@@BBDAA>A@BBBBCC?BBF?BBCECCBABBEDAAABBBB@CCBB?BBCCCCC>C@A@
@ATNG8:00850:06578
GATGGTAGTGATACAGATCAGACACCAGAAGATCAGGAACTCTAGAAGAATTCAGATTTTTAACACGAGAGTAAACGTAAAAAGAAGGTTTTACAAGACTCACGTTAACAATATTGCAGCAGTACGCACACAATCGAAGCGCAGTAAGGATGGCTAGTGTAACTAGCAAGAATACCACGAAAGCAAGAAAAAGAAGTACGCTATTAACTATTAACGTACCTGTCTCTTCCGAAACGAATGAGTACGATGAGATCTCGTGTGCTACCATCTAATCACGAAAGTCT
+
DDCC?CCCBBCCCCBBBCCCCBCCB@BBC@EDCC@@>@?CDCCCCA?CC?C@CCCCBBBB3B@BBBAACDDBBB>BCABBBB5BB?C@BBB;BCC@B@AACCCCC@C@BB?BBC@CBBAADCDCCCCCBBBC?BBA@>BBBCCCCC?D@CBB@BCBBBBBC@CCCCBB?BB?BBB999@@@:A@@;==<>>.?A?BAAADCBBA:>:>AAC;>:>BCBB?AA;::BB?B?BBB>CBC?BBBBBBBBABBBFB?>:>=>@B@@@@@=A>>=D=AA@@BBA<A::9
@ATNG8:00853:06551
GATGTAGACACGTGTGCTCTCTCGTACTCATTCGTTTCGGAAGAGACAGGTACGTTAATAGTTAATAGCGTACTTCTTTTTCTTGCTTTCGTGGTATTCTTGCTAGTTACACTAGCCATCCTTACTGCGCTTCGATTGTGTGCGTACTGCTGCAATATTGTTAACGTGAGTCTTGTAAAACCTTCTTTTTACGTTTACTCTCGTGTTAAAATCTGAATTCTTCTAGAGTTCCTGATCTTCTGGGTCTCTCTCTCACGCACTACCATCGAATCACGAAAAGTCT
+
CCCDDCC@@@EDDCBBCCCFGCDFCBCBDDDADCCD=BC@C@CCCCCCD@BBBAA>A?CBAB?A@BBAAACCAA988888(8@:>789.8AAC@CB@<@=*00;;<<9=BBAAA@A8;:@<@<@@@@@B@@<@@??;?AAC@@@566@@AAA==:===9=A=@=CAAAA><<;022?>>.A8<:<9999,9;777.------6657-///&....727288377887775:488978<///790555>?@@@AA@=>>B?===5;;=;;5;>;::666-----
@ATNG8:00853:06592
GATGGTAGGCGACATACATACGCGCCAGAAGATCAGGAACTCTAGAAGAATTCAGATTTTTAACACGAGAGTAAACGTAAAAAGAAGGTTTTTACAAGACTCACGTTTAACAATATTGCAGCAGTACGCACACAATCGAAGCGCAGTAAGGATGGCTAGTGTAACTAGCAAGAATACCACGAAAGCAAGAAAAAAGAAGTTACGCTATTAACTATTAACGATACCTGTCTCTTCCGAAACGATGAGTACAGAGATACGATATGTCTACCATCGAATCACGAAAGTCTT
+
55<>:>BB@BBCCCCDCCGFDC@@@@BBB?BACBBCGKGCDBBA@A?AB?B?BBCCCCCC5C?:;9@A@?BBBD>BBBB@@@+>B;<.5555$5997>@@>=;;4::)98CC?C::45<@>>>@@;;9:9<;@@=?A?C=AAACCBBB?B?BAA>@CBBEHDC?;;;:AB?BC@CCC999><;38;;8>@@@AA(>A<@>;>?@@BBB?B@CBCB=@9==888:1775675<7:2///'.....33552222222555522266622.27...3255778;8/76650
@ATNG8:00855:06575
GATGGTAGATACTCGCTGATACACCCAGAAGATCAGGAACTCTAGAAGAATTCAGATTTTTAACACGAGAGTAAACGTAAAAAGAAGGTTTTACAAGACTCACGTTAACAATATTGCGGCAGTACGCACACAATCGAAGCGCAGTAAGGATGGCTAGTGTAACTAGCAAGAATACCACGAAAGCAGAAAAAGAAGTACGCTATTAACTATTAACGTACCTGTCTCTTCCGAAACGAATGAGTACACACTCTCATATGACACACTAATCGAATCACGAAAGTCT
+
CCCC@CCCABBCCBBBDGIDCCCBB>BCC@DDBBAC?C?CCCBBBB?BC?C?CAAAAACC2C?BBBBBBBBBBB=BAAAAAA5BEAJ@CCC<CCC@CCECCBBBB@C?CC@DBB?B?@;@:;9BAABC???B?BBBB?CBB98:AC?C?AAA?BB???BCC?CCCBBB@B@9>>@<AABAB=B==?AAAA000*0566>=:;:5;5;==A=B=B?=>>==<<>8885:9:;:37CB?BA@<00/77:=????>?AAAAACBA@??<?CECGCBAA@@@;@@?@
@ATNG8:00861:06588
GATGGTAGAGTACAGTGTAGTAGACCAGAAGATCAGGAACTCTAGAAGTATTCAGATTTTTAACACGAGAGTAAACGTAAAAAGAAAGGTTTTACAAGACTCACGTTAACAATATTGCAGCAGTACGCACACAATCGAAGCGCAGTAAGGATGGCTAGTGTAACCAGCAAGAATACCACGAAAGCAAGAAAAAGAAGTACGCTATTAACTATTAACGTACCTGTCTCTTCCGAAACGAATGAGTACACATCGTCGTGTCGTGCTACCATCGAATCACGAAAGTCT
+
9:;;:<<ADA@5555566;;9AB;;.5@<7@CCDCC?B=AAB;;:>8<;;9.4:<44444$4.44455;=====8;;=?CDC,9;<,92:::*9::6:::99;89>:>9?C?999499??@@CCBCBBCCCCC@CCAA=ABAAABCC@C?B;;:;CCCDEED@D>BABB?@@<@BB?BAAAB=AAB@CBBBB3B@=99:@=>9;9:>499BC?B=@@A?>:@AA@BAA;?9>??9?DD?A@@@000@=:;;:A?A@@BAC@@@BED@JDBBBACCBAAAC?CCBA
@ATNG8:00862:06583
GATTAGTATAGAGCTCTACATATACTCTTCGTTTCGGAAGAGACAGGTACGTTAATAGTTAATAGCGTACTTCTTTTTCTTGCTTTCGTGGTATTCTTGCTAGTTACACTAGCCATCCTTACTGCGCTTCGATTGTGTGCGTACTGCTGCAATATTGTTAACGTGAGTCTTGTAAAACCTTCTTTTTACGTTTACTCTCGTGTTAAAAATCTGAATTCTTCTAGAGTTCCTGATCTTCTGGGCAGACTCTCACACGCCTACCATCGAATCACGAAAAGTCT
+
BCD@DCCCBBBBCCDDCDCCCCCCBBBB?CCBB<BCAH@CCCCCCC@BBCCC@C@CCCC@C?CCBBBBBBB>AAAAB1@@?BAAA<ABBCACCB?A@6::;AAA>AECBBCCB?ABB?B?BBBCCBAA@BBBB?BBCBB@>>>BAB>AAAA<?;:5;=9=:>>>;;799>:=>>>>2=59456778(5=<=A:=8;;8:@><=18888(7::9=;?6;;:==??8887;7;BA==>688=C9@@@888A>>>AA???=BAA;>=;:;4:===7677)8==>
@ATNG8:00815:06631
GATGGTAGCGAGCGAGTGTGTATACCAGAAGATCAGGAACTCTAGAAGAATCAGATTTTTTAACACGAGAGTAAACGTAAAAAGAAGGTTTTACAAGACTCACGTTAACAATATTGCAGCAGTACGCACACAATCGAAGCGCAGTAAGGATGGCTAGTGTAACTAGCAAGAATACCACGAAAGCAAGAAAAAAGAAGTACGCCATTAACTATTAACGTACCTGTCTCTTCCGAAACGAATGAGTACTGCGTCTCACTCTCGCCTACCATCGAATCACGAAAGTCT
+
:;:A6555<<=ABCBCBBBCBBB;5159949<<:::8<8<<=>;;@=@@3:395555555#57<<>;;;B;;=B699@ACCC1@A4:.999&5;<5<666>AB;;4;;??699?7;;<<@ABCCECCCBBBB?A@;;9;CCCECCB=B?C<;9;CCCDECC@CDAAAC?BB?@@><A@BBB=???;:9::::%9;57;=B==8??<:6:<;849034<??6<585@@B;A<BBB;?::48772699::6777555//-3--.2677.33558499<9555,5522
@ATNG8:00816:06603
GATGGTAGCACACGAGATCTCAATCGTACTCATTCGTTTCGGAAGAGACATGTACGTTAATAGTTAATAGCGTAACTTCTTTTTCTTTGCTTTCGTGGTATTCTTGCTAGTTACACTAGCCATCCTTACTGCGCTTCGATTGTGTGCGTACTGCTGCAATATTGTTAACGTGAGTCTTGTAAAACCTTCTTTTTACGTTTACTCTCGTGTTAAAAATCTGAATTCTTCTAGAGTTCCTGATCTTCTGGGTCTACGCTCGTCGCGCTACCATCGAATCACGAAAGTCT
+
?ABB=@>?=445:;@<C;5566.5=>A@B@@?<7<<<<4<<6;6;;;<<<>><;;;=9=;>>>>9>;>=877//)//277:::(///)554;19;;>8<=C?>C@BBBCCC@CDCCCIGH?B;;7;;@ACCCCBB?BBBB=AB@@@@BBBBB@AAEDD@BBA>BB?B?@@ACBBCBB=C;;;;.9<?59;;;:*;9==@,:;:>@@A6969AC?C+>>=@@49299;@AB:::C?B@E@@@BB;@@BA:BAAADCCCCCAAACCCDCBACBABB@CDDCCDE>B;;;
@ATNG8:00819:06609
GATGTAGTGTGTCTCTGAGAGTAGTACTCATTCGTTTCGGAAGAGACAGTTACGTTAATAGTTAATAGCGTACTTCTTTTTCTTGCTTTCGTGGTATTCTTGCTAGTTACACTAGCCATCCTTACTGCGCTTCGATTGTGTGCGTACTGCTGCAATATTGTTAACGTGAGTCTTGTAAAACCTTCTTTTTACGTTTACTCTCGTGTTAAAAATCTGAATTCTTCTAGAGTTCCTGATCTTCTGGAGATACACATGATACTCTACCATCGAATCACGAAAGTCT
+
BBDCCBBBBBDCBBCCCCCCCCCCDCCCCBB?BBBB=AC?C?CCCCBBBD?BBBBAF@CCCC@D=ECCCCCBAA=@BBBB2BA>A@AB<BCCC@CCC@CC:;;@BBC@CCCCCDDD?BBC?B@FBBBBBBA@BBCC?CCCCCBBBBDDBBBBBB@CCC=CC?C?BBCBBCCCD@CCDDD<D@C?AACCC2BBAAA>ACCCCCCB@@4;;;;*;@@BCAC@BB@BCCCBBC@C@CCCBBB@BCCACCCCDCBBCCCCCAA@BABC?AAAAB?BBCBBBB<CAAA
@ATNG8:00825:06648
GATGGTAGTGCGTGAGAGAGAGACCCAGAAGATCAGGAACTCTAGAAGAATTCAGATTTTTAACATCGAGAGTAAACGATAAAAAGAAGGTTTTTACAAGACTCACGTTTAACAATATTGCAGCAGTACGCACACAATCGAAGCGCAGTAAGGATGGCTAGTGTAACTAGCAAGAATACCACGAAAGCAAGAAAAAAGAAGTACGCTATTAACTATTAACGTACCTGTCTCTTCCGAAACGAATGAGTACTATAGACTATCTGAGACTACCATCGAATCACGAAAGTCT
+
ABBD@BBBBC??;;9@?ABBBB;;;46;<9>B=666:<8<CB9:6>9<>7;;997;899:):7:><=B>><@:>9/73333333$3717,3333$37717:999:6222'2.5505552888;@CCFHECCCBBAA?ACCC@B@@ABBBB>D@DBB?ABBCCCCC?CAAACC@BA@BBA599@@@8@?=9999999%9@?B99:CAAAA<>;>=??9>:=DDBB@BCA@@CB@C@BBB>BAA?A??>BBBBBBBBBA@BBBBDAAAACDE?CABBB@A@@@@@?9@@@@
@ATNG8:00826:06624
GATGGTAGCACGAGTCACTCATATCCAGAAGATCAGGAACTCTAGAAGAATTCAGATTTTTAACACGAGAGTAACGTAAAAAGAAGGTTTTACAAGACTCACGTTAACAATATTGCAGCAGTACGCACACAATCGAAGCGCAGTAAGGATGGCTAGTGTAACTAGCAAGAATACCACGAAAGCAAGAAAAAAGAAGTACGCTATTGACTTTTAACGTACCTGTCTCTTCCGAAACGAATGAGTACGATGAGAGAGCTCTCTCTACCATCGAATCACGAAAGTCT
+
9999<AAAA;55:9555;;;====>8<?<0599@@@9?97<700/:7;;6;6=@?94;;;);9773499;8/0*////777'9;.5.555&55549;;;;?=56469>>:>>>7;;555:65599999::95:=<<9==>?BBBB@C@B@@>@@@?BCBC>A@??;;6;=87777<;?AA577>;000000%0=9//.3.256747565=;,5/338//)/666;886;,3773773,3889>==878>>>>92227666777771775566<99:=<<6<777
@ATNG8:00829:06619
GATGGTAGCGCATATCAGCGCAGCCCAGAAGATCAGGAACTCTAGAAGAATTCAGATTTTTAACACGAGAGTAAACGTAAAAAGAAGGTTTTACAAGACTCACGTTAACAATATTGCAGCAGTACGCACACAATCGAAGCGCAGTAAGGATGGCTAGTGTAACTAGCAGGAATACCACGAAAGCAAGAAAAAAGAAGTACGCTATTAACTATAAACGTACCTGTCTCTTCCGAAACGAATGAGTACTGCGTCTCACTCTCGCCTACCATCGAATCACGAAAGTCT
+
CCCD@D?@@BDCCCBCCCCBBBCED=B@C@CCCCCE@C>BBCCBBD@DC@B?BBBBBBBB5B@CCCCCBBBCDD>D@9::::*:C>C?CDD<CCF@CCCBCCCCC?B?BB?CCC?A@BCAAACCCDBBCCCC@CCCD?BBCCAAAC?C@CBB@BCCCDDCC?BB@@000+0:==;,988@@;<==8778787$7;<;>8?CBBBB?B>@@CB>?7?BEBB?@@@@@CC?C@BCC>CBB?BBBCCBBBBBBBBBB@A@B@BBE@BCC@CBCBC@AAABBBB=BBBB
@ATNG8:00830:06632
GATGGTAGCACGACACGACGATGTGTACTCATTCTTTCGGAAGAGACAGGTACGTTAATAGTTAATAGCGTACTTCTTTTTCTTGCTTTCGTGGTATTCTTGCTAGTTACACTAGCCATCCTTACTGCGCTTCGATTGTGTGCGTACTGCTGCAATATTGTTAACGTGAGTCTTGTAAAACCTTCTTTTTACGTTTAACTCTCGTGTTAAAAATCTGAATCCTTCTAGAGTTCCTGATCTTCTGGGTGTATCAGCGAGTATCTACCATCGATCACGAAGTCT
+
<>;B@A?@:;696=ABCB@;;ABBBGBCBCCC?BCA>AB?C?BBBBBBB@CCCEGAH:;;9@1916C@BCCB<B@=<<<<+:?7;:9:2:5958@@@=@@<@AA@9:39?A:99AA>@BB@B@BCCCBAAA?BBBC=AABBA>>>@@@:;:<==:;;;9;;5;8<;=>>:<<>477;;;,5.57;;CCC.55><<.715559777::/6565'56678-22+2.5788=;A6?6===8887899A2:9=>@>>>>;;:==;;;@=---9---688883<A:;
@ATNG8:00839:06611
GATGGTAGATACTCGCTGATACACCCAGAAGATCAGGAACTCTAGAAGAATTCAGATTTTTAACACGAGAGTAAACGTAAAAAGAAGGTTTTACAAGACTCACGTTAACAATATTGCAGCAGTACGCACACAATCGAAGCGCAGTAAGGATGGCTAGTGTAACTAGCAAGAATACCACGAAAGCAAGAAAAAAAGAAGTTACGCTATTAACTATTAACGATACCTGTCTCTTCCGAAATCGAATGAGTACTGTATCTATGTGTGCCGACTACCATCGAAATCGAAAGTCT
+
44:<8<BABCDBD;66CCCCBB@@@=@CC?@><<00+06::<885?8???B?ABBABB@@/@:??>997?>777.8=ADEC@+DD>A>BCC:CBB?BBAACCC;;6;>A?=BBB>AABBBBBCCE;;;BABB@@@@C?AABBCDBD?B@C;<8;BBABCBB?AAAAAC?CC?BBB<>>B@@9B@A?BBCDCCC#A@=7919@A=@@@<@9;8;97;:9;6855-577::99463222'.3..(.333688:=887;==8:9=3-,(,,,,**(,,,222,--/:;58::<
@ATNG8:00840:06628
GATGGTAGCACGACACGACGATGTGTACTCATTCGTTTCGGAAGAGACAGGTACGTTAATAGTTAATAGCGTACTTCTTTTTCTTGCTTTCGTGGTATTCTTGCTAGTTACACTAGCCATCCTTACTGCGCTTCGATTGTGTGCGTACTGCTGCAATATTGTTAACGTGAGTCTTGTAAAACCTTCTTTTTACGTTTACTCTCGTGTTAAAAATCTGAATTCTTCTAGAGTTCCTGATCTTCTGGGTCTCTCTCTCACGCACATCGAATCACGAAAGTCT
+
EBAB@CCBBBBBBBBCDCCCCCBDDBBBCC;;<;FFJ=BC?C@BBBBCCD@CBBBD@C?A@AD?B?CCCBCCBBB>AABBB3AA<?899.9@@A?BBA?A@=889CCB?BCCC@@@B=B@>:==B<><>>>><AA@@8>>AB>>>=?AAAAAA@A<>>@<@@=A<AAAAAAAAA<AABBB5B6;5;==<<.<==<<69/////;<:>:>@>>/>:::?;D;A?;@@@?;;;8=8=@A@@E<>>@?9>>;;;AFB;;:>>?DAA>>>>;??AAAAA:A>>;
@ATNG8:00841:06610
GATGGTAGGCACTGCGAACATCCCAGAAGATCAGGAACTCTAGAAGAATTCAGATTTTTAACACGAGAGTAAACGTAAAAAGAAGGTTTTACAAGACTCACGTTAACAATATTGCAGCAGTACGCACACAATCGAAGCGCAGTAAGGATGGCTAGTGTAACTAGCAAGAATACCACGAAAGCAAGAAAAATAAGTACGACTATTAACTATTAACGTACCTGTCTCTTCCGAAACGAATGAGTAACACACTCTCATATGACACTACCATCGAATCACGAAAGTCT
+
??BC@DBB@BBBCBBCC@BBBCD>D@@<BC;;9C8@=BBBCCBA<AB>A8??B;;;<;$95:=??DDC<<6A8BBBCCCC3CD@D<@@@7<<=:00/<<<7<>2565=>A@A>ABBBABBAAAABBBBBB?BCCC@AAA@@AAA?B99:C?BBCC999B>A@AABB?BC@BBB?BBCCD=C;:6:>??@.>A>B;00000<<<-;6:AAA>A=@:::?=?AAA>>>>A>ABB=B@@?@>==00+0===@>>?AAAABBBBCCDBB?BBCCC@CBBC;;:7;BB@
@ATNG8:00841:06630
GATGTAGTATAGAGCTCTACATAGTACTCATTCGTTTCGGAAGAGACAGGTACGTTAATAGTTAATAGCGTACTTCTTTTTCTTGCTTTCGTGGTATTCTTGCTAGTTACACTAGCCTTCCTTACTGCGCTTCGATTGTGTGCGTACTGCTGCAATATTGTTAACGTGAGTCTTGTAAAACCTTCTTTTTACGTTTACTCTCGTGTTAAAAAATCTGAATTCTTCTAGAGTTCCTGATCTTCTGGGTCTACGCTCGTCGCGCTACCATCGAATCACGAAAGTCT
+
CCCBBDDBBAACCCCBBBCCCCCCCBBCC99::CCC>BD@D@CCCCCCC?CCCBB=A=AACC?A?AAAAABBBB?BBBBB3A@;??A?:@CED?BBA???:>>BDCC?AAAAAA<<9>;A9>9>>>>AA>>9>@@><>AA;;<@AAA@@@A>@@<@AA;AA8<8=AAAAAAA?9>>AAA5A=A<AAAAA/BB@@@9@:;;BA;;:=188888$877=8496:;59@AAA;;565;///::6;<@@9;;;EEDD???;;;@@@?@@;@===?;A>>>>AA9>;;;
@ATNG8:00850:06600
GATGGTAGCTATACGTATATCTATGTACTCATTCTTCGGAAGAGACAGGTACGTTAATAGTTAATAGCGTACTTCTTTTTCTTGCTTTCGTGGTATTCTTGCTAGTTACACTAGCCATCCTTACTGCGCTTCGATTGTGTGCGTACTGCTGCAATATTGTTAACGTGAGTCTTGTAAAACCTTCTTTTTACGTTTACTCTCGTGTTAAAAATCTGAATTCTTCTAGAGTTCCTGACTTCTGGATAGCGACGCGATATACTACCATCGAATCACGAAAGTCT
+
>>CB?CCCBB=ABDCCBCDCCCBBCBBFDDCD@BB?BC?B@CBBCCDD@DDBBB>C@CCDD@B?BBDCCCDCC?CCCCC1CF>AA@A<ACCC@DBB???;99;CBB?BCCCCBAA>BBB<@<@@?AB>>>@CCBB??AAAAAA<<=BAA?6688<===BC=@;>>@BAAAAB<>>>>>2>;@<??DDD/A@>=<6<===>>A>==5::::+;???B=B:<=<@@@@>>><B=AA@@@:??A<AAAAAAAA??@??@A@@@@@6::>>?<A@>>>>A:A>>>
@ATNG8:00853:06614
GATGGTAGTGTCATATGAGAGTGTGTACTCATTCGTTTCGGAAGAGACAGGTACGTTAATAGTTAATAGCGTTCTTCTTTTTCTTGCTTTCGTGGTATTCTTGCTAGTTACACTAGCCATCCTTCTGCGCTTCGATTGTGTGCGTACTGCTGCAATATTGTTAACGTGAGTCTTGTAAAACCTTCTTTTTACGTTTACTCTCGTGTTAAAAATCTGAATTCTTCTAGAGTTCCTGATCTTCTGGGTCTCTCTCTCACGCACTACCATCGAATCACGAAAGTCT
+
9:DE<=BBB:99CBBBBCCDCBBBCCCBBB@@<?@@@<@C@C@BBCBBCC@CCCCC@DADCCB@B?BCBBBC?BB?BBCBC3BB>A@@@9@AAB?BBB<@A8<<CEEG@FDCCECCC@BBB?C?AAABBBB@AAAD?CCCCBBBCCCCBBAAAB?CCC@CCAC@CBBCCDCBB?BBDFF;C>B<@@BBB0ABBBB>AACCCCCCCCACCDC5CCBCC@B@BC?@@@;;;B@C?BBAAAB:<;EE?BCBBBBCCCBBCBBBBCCC@BBBBA=AC@@@CC>DBBC
@ATNG8:00855:06631
GATGGTAGAGAGAGCTCTCTCATCGTACTCATTCGTTTCGGAAGAGACAGGTACGTTAATAGTTAATAGCGTACTTCTTTTTCTTGCTTTCTGTGGTATTCTTGCTAGTTACACTAGCCATCCTTACTGCGCTTCGATTGTGTGCGTACTGCTGCAATATTGTTAACGTGAGTCTTGTAAAACCTTCTTTTTACGTTTAACTCTCGTGTTAAAAATCTTGAATTCTTCTAGAGTTCCTGATCTTCTGGTGAGATATGCATGATGCTACCATCGAATCACGAAAGTCT
+
>>>F;>??@B@@@BB;56>;;;>>BBBBCCCC@CCCH>CC?C@CCA@ACD@DDCB?<>:<000)/5::@BAA?9=277777'33,37771333<?6>38277422255717=;888::;7::9=7;=>88887=AA@@:>>A????<<;B???9995///16>9@7?===BBAAA;?==<</:19187777)6;<<=*/)/999==A>?8===:*:8818A5:7;A=BBAA@??;?=A@AAAA7;;>=@@?????@ABD=<<A?????:==@@@<@;;;@AA:?=;:
@ATNG8:00856:06609
GATGTAGGCACTGCGCACACATCCCAGAAGATCAGGAACTCTAGAAGAATTCAGATTTTTAACACGAGAGTAAACGTAAAAAGAAGGTTTTACAAGACTCACGTTAACAATATTGCAGCAGTACGCACACAATCGAAGCGCAGTAAGGATGGCTAGTGTAACTAGCAAGAATACCACGAAAGCAAGAAAAAAGAAGTACGCTTTTAACTATTAACGTACCTGTCTCTTCCGAAACGAATGAGTACTACTCTCAGAGACACACTACCATCGAATCACGAAAGTCT
+
@@@@<=<8=<555555;;ACE@EE?CBB?@ABABB5;5::9==<=:==:>@DBBAABA@1@>A@@?BBB888C<:99::99(7<)/)/;;+<998/56;;====5:5::5:@<8>>556=;;;?==;;:==7///;6;??@??AB5;8:AA;?@@@@?>>;?ABBBC=@@<??;6==@@@8;;;/733373$383866222222&53:8550538977762229222/5/59=3;9947;<7;<<==<?>BBBB888>==@;9887:::::38:;9779095--
@ATNG8:00858:06634
ATGGTAGGCGTGTGAGAGTCTGCCCAGAAGATCAGGAACTCTAGAAGAATTCAGATTTTAACACTGAGAGTAAACGTAAAAAGAAGGTTTTAACAAGACTCACGTTAACAATATTGCAGCAGTACGCACACAATCGAAGCGCAGTAAGGATGGCTAGTGTAACTAGCAAGAATACCACGAAAGCAAGAAAAAGAAGTACGCTATTAACTATTAACGTACCTGTCTCTTCCGAAACGAATGAATAACGTGTGCGACGTGTCTCCTACCATCGAATCACGAAAGTCT
+
<>>9<AB?BBAA<CBBCB;;;;94)4===CCCCCC?B?BB@AAA@<@@<@?DC>9999*4:<@955BBBABAA6<<80000$0/)/3888&/(/8389==888==8=8=;69//*/6///8?>>>;;;@?@@<?;;;5;;>9:9//,/6=9A?BBBBBBBC<??B@??;?B?ABB@@>>BB:@@>989999(8818<:6557:75:8:<??:?6==;;:;>==<8768:;:;;5:>?;8//;//*/::<==?CA=>@AAA:;5:;:6<>>>C<@?@???@9?@==
@ATNG8:00861:06645
GATGGTAGCACGAGTCACTCATATCCAGAAGATCAGGAACTCTAGAAGAATTCAGATTTTTAACACGAGAGTAAACGTAAAAAGAAGGTTTTACAAGACTCACGTTAACAATATTGCAGCAGTACGCACACAATCGAAGCGCAGTAAGGATGGCTAGTGTAACTAGCAAGAATACCACGAAAGCAAGAAAAAAGAAGTACGCTATTAACTATTAACGTACCTGTCTCTTCCGAAACGAATGAGTACAGAGAGTACGATATGTCTACCATCGAATCACGAAAGTCT
+
//;<7<?A?CBB=DDBBFCCCBBCE@ECB?BBDCBB?A?ABBBBCC@CC@C@BBAAABBC3B@BBC@@?@@:::5:@A@CCC+BD@C@CCC<CBD@BCBBCCBBB@BAGD@BBB@CCBBCBBBBCCBBBBBB@BCCC>A@BBAA@B>C@DBA?BCCCCB??=?BBBBC>AA?@@A7::AAA;AAB>AA@A@A(@A?@978@<=<?7;79:?@5;7;BEDB?BCABABC?C?AAC>CBB?BBBBBBBCBBBBBBBBCCCCCB>>:><8<>>@@<@@>?>=<5=:;:
@ATNG8:00814:06653
GATGGTAGCTCGCTGATGATATTCCAGAAGATCAGGAACTCTAGAAGAATTCAGATTTTTAACATCGAGAGTAAACGTAAAAAAGAAGGTTTTACAAGACTCACGTTAACAATATTGCAGCAGTACGCACACAATCGAAGCGCAGTAAGGATGGCTAGTTTAACTAGCAAGAATACCACGAAAAGCAAGAAAAAGAAGTACGCTATTAACTATTAACGTACCTGTCTCTTCCGAAACGAATGAGTACTGTATCTATGTGTGCGCTACCATCGAATCACGAAAGTCT
+
455926=CCBCC?@;;;?CBBB?B>BAA;;@BBCC@EAIEKBB@@<@B=A=@B@@@@@@,>==984>A@@@==:8445:<<<<%;:5:-333&3::7<=<:999//(/499397<:8??BDDCBBABABCAAA@BCBB=????AABB@C?CCC@ECCBCB=B?BCBCBC@BB?BFA;@>9999+9?@;?@@@@.=?=A=>?BA@;;-0+00;>9==?>@AB;??99:AB?B?BAC:A@@=@B@@;;:AABABBBBBCDDBBBBBBDC?CCCCC?BBBBBA?<A999
@ATNG8:00815:06673
GATGGTAGTCTCAGATAGTCTATAGTACTCATTCGTTTCGGAAGAGACAGGTACGTTAATAGTTAATAGCGTACTTCTTTTTCTTGCTTTCGTGGTATTCTTGCTAGTTACACTAGCCATCCTTACTGCGCTTCGATTGTGTGCGTACTGCTGCAATATTGTTAACGTGAGTCTCGTAAAACCTTCTTTTTACGTTTACTCTCGTGTTAAAAATCTGAATTCTTCTAGAGTTCCTGATCTTCTGGTAGAGCGTGCATATATCTACCATCGAATCACGAAAGTCT
+
>>>C?B===>>B966CCBAAABBBCCBBCB;:6<B@A=BBAC?CCC<6:;49;;<@;@=@@@C?B?CCCB@CCDD=@@@@@,@B598;:-:49@7<>???C;9:BBCC@BCCCBBBB?BCC?A?;;;CBBBB>BBBB>BACCCCBBBCCCCBBBB?AAA<@@?A@BAAAGFGEFCBCCCC<C@CACBDEG1AABCC8@AC<;;BA@?;@=>=,<00/=8<:0:69?>@@?@=@=@@?@@A<@@C=AAD@@@BAAACCDCCCCCBC?BA???>AACBCDD?CCCB
@ATNG8:00818:06687
GATGGTAGTAGTACACTAGTCATACCAGAAGATCAGGAACTCTAGAAGAATTCAGATTTTTAACACGAGAGTAAACGTAAAAAGAAGGTTTTACAAGACTCACGTTAACAATATTGCAGCAGTACGCACACAATCGAAGCGCAGTAAGGATGGCTAGTGTAACTAGCAAGAATACCACGAAAGCAAGAAAAAAGAAGTACGCTATTAACTATTAACGTACCTGTCTCTTCCGAAACGAATGAGTACTGTATCTATGTGTGCGCTACCATCGAATCACGAAAGTCT
+
AC@@>@CCBBBCCCBBCCCCCB@@A@CBC?CCCDBB?B@CCCCCCC?CB?C@DDCCCCCC2C@DCCDCAA@@@@:AABCDDC5CCAC@CCC<CCC@CCCCCDD@@=A@BB?BBB@B@@?CCCCCCCCCBCCD?CCBB?BBBBBBBB@B@CBB?BCCCCCCC?CBABBD?>><???499BBB>A??<::9999%9@;A===B>>=@9=9=<@@5;6;>B@@<??:::BC@C@CAA;ADD?CCDBBBBBBBBBBBBBBBBB?@AA=>==DB====B@;;?>>8>000
@ATNG8:00819:06668
GATGGTAGCACACGAGATCTCATCGTACTCATTCGTTTCGGAAGAGACAGGTACGTTAATAGTTAATAGCGTACTTCTTTTTCTTGCTTTCGTGGTATTCTTGCTAGTTACACTAGCCATCCTTACTGCGCTTCGATTGTGTGCGTACTGCTGCAATATTGTTAACGTAAGTCTTGTAAAACCTTCTTTTTACGTTTACTCTCGTGTTAAAAATCTGAATTCTTCTAGAGTTCCTGATCTTCTGGTGTCTGATCTGTATCACTACCATCGAATCACGAAAGTCT
+
;<A=@DDBABCCCCCDAAABCAAACCEJDCBB@BCCD>CC<A?ABCCKCC@CDDBB@B@CCGC@C@CCCCCBBA?<87999):8;9ACC>CDCC?AAB@BF>?>?B?>;?BBBBBAA=A@B?B@BCC@;;;A<A@@@<@AB=<<>AA??AAA>>?<>>>=>><><===?;????:>>@@@3@;?:>>???/@GAAA8==>>>?>>??;@???/@;;;@<A=>=:=ABB888=A=@>==;;5;:>:==>@?CCCBBCBBBBBBCCD@CCBCC?CBAA999/:>@@
@ATNG8:00824:06684
GATGGTAGTATATGCGTGCTATCCAGAAGATCAGGAACTCTAGAAGAATTCAGATTTTTAACACGAGAGTAAACGTAAAAAGAAGGTTTTACAAGACTCACGTTAACAATATTGCAGCAGTACGCACACAATCGAAGCGCAGTAAGGATGGCTAGTGTAACTAGCAAGAATACCACGAAAGCAAGAAAAAAGAAGTACGCTATTAACTATTAACGTACCTGTCTCTTCCGAACGAATGAGTACTGTATCTATGTGTGCGCTACCATCGAATCACGAAAGTCT
+
55>>;>BBCCCDBBBDCBC@@AD?AAD@CBCCDC@C@CCA@@@B?BC?B?BD;;;BAB0B89:??AA?A988-8<@>===,9@;@=BBB3CAB=BABBCBC;;;<AEC@DCC?BBAABCDB;;;CCBCCC?CCCC?AABAABBB@B@CCB?BCBBCCBB>AABBCC@DD=>>?>BABBD<>=>;988988%9=:=858?A???=A788AA9=9=<A9:8:BAAAAB?B>AA?BBE?AAABBBBCCCDCCBBAA>>==>C?;;;=BB???7::789AA=A999
@ATNG8:00827:06673
GATGGTAGATACTCGCTGATACACCCAGAAGATCAGGAACTCTAGAAGAATTCAGATTTTTAACACGAGAGTAAACGTAAAAAGAAGGTTTTACAAGACTCACGTTAACAATATTGCAGCAGTACGCACACAATCGAAGCGCAGTAAGGATGGCTAGTGTAACTAGCAAGAATACCACCGAAAGCAAGAAAAAAGAAGTACGCTATTAACTATTAAACGTACCTGTCTCTTCCGAAACGAATGAGTACATAGATATACGTATAGCTACCATCGAATCACGAAAGTCT
+
<@ED?BBCBBBBBBCCCCCCBBCBD=BBC@CCCCBB?B?BBCAACC?CC=C?BCBBBBBB3B@CCCBBAA@BBA:AA@@@@@0@A?B?CCC<CCD@CCCECDC::8;?DC@CCCACCBCCCCCCCCBBBBBB@BBDE>AAAA@??B>C@CBC?BBBCCCCC?BBBCCC?BB@AAA;?=;::927>>;99::9:%9@=A?>;ADKBB8;777>>-88)7=ABA@CCAAABC?B>AAD>CCC?ABBBCCCBBBCDB>>@@@AAAA??====AAE@@<===??DD7>=>>
@ATNG8:00828:06684
GATGGTAGTGTCATATGAGAGTGTGTACTCATTCGTTTCGGAAGAGACAGGTACGTTAATAGTTAATAGCGTACTTCTTTTTCTTGCTTTCGTGGTATTCTTGCTAGTTACACTAGCCATCCTTACTGCGCTTCGATTGTGTGCGTACTGCTGCAATATTGTTAACGTGAGTCTTGTAAAACCTTCTTTTTACGTTTACTCTCGTGTTAAAAATCTGAATTCTTCTAGAGTTCCTGATCTTCTGGGTCTCTCTCTCACGCACTACCATCGAATCACGAAAGTCT
+
CAAB?CECBBBCBBBCCCCBBDCCCBBBCCCC?CCCC=@@<B?ABDGAAAAEDD;;;;>BBDC?C@CCCCBBBCC=AACCD0;;69?>A;BCDB=B@B?BC?CBACBA=CCCCBBBCADAA?AAHCCCIECC?AACC@CCCCFCAAABBABBBBB@CED@BB?BACBBBBCCCC?BCCFG;@?A@BBDDD5@ABBF=BBBBBCBCAA5;;;;*;AAAA7;7;D>BBCB@AA@B@CFDCCC?BBCK?CBCCAA@BCBA@BBB@@@B@C@@@C@BA@@@AA<ACCB
@ATNG8:00829:06695
GATGGTAGTAGTACACTAGTCATACCAGAAGATCAGGAACTCTAGAAGAATTCAGATTTTTAACATCGAGAGTAAACGTAAAAAGAAGGTTTTACAAGACTCACGTTAACAATATTGCAGCAGTACGCACACAATCGAAGCGCAGTAAGGATGGCTAGTGTAACTAGCATGAATACCACGAAAGCAAGAAAAAGAAGTACGCTATTAACTATTAACGTACCTGTCTCTTCCGAAACGAATGAGTACGTGTGACGTACGTGAGCTACCATCGAATCACGAAAGTCT
+
;;AB?BCCBBBBBEDCCCECCABBEACCC@BBCBBB@B@CCCCCCC@CC?C@CBA@@@@@0@=@000ECABB???9<>88888'8828-777&3:;7<==;9:9//)/388588<7;==<=>>EFCCCCCBBA@DDDD=??BBBCBB?B?CCC@CCBBBABB?BBCCBBBBB?;;;?BBBDD=BAA>99999)9?=BBBCC@@AD@F9;<AA>A?AACAA=AA@??BB@C?BBC>BBB?BBBBBBBBBACDBBBCCBBBBBBBBBD?BB????BAAA???8?AAA
@ATNG8:00830:06658
GATGGTAGCTCGCTGATGATATCTCCAGAAGATCAGGAACTCTAGAAGAATTCAGATTTTTAACACGAGAGTAAACGTAAAAAGAAGGTTTTACAAGACTCACGTTAACAATATTGCAGCAGTACGCACACAATCGAAGCGCAGTAAGGATGGCTAGTGTAACTAGCAAGAATACCACGAAAGCCAAGAAAAAAGAAGTACGCTATTAACTATTAACGTACCTGTCTCTTCCGAAACGAATGAGTACTGTATCTATGTGTGCGCTACCATCGAATCACGAAAGTCT
+
44:;74555==;=554/////<<<<889=80--5--(/4:97554:5430469>;9=?<=,;;787=>==>0//)///::::+9;7;8===2=>??BB<;:B@886:).-(---(-8;<;;;>>;>>==9;9.9=:<059@?@?>?:@49:?;@@A?:99938;?;;@87313;9433333(33,3179;;;;%8828888:6667+2+2225.506255<3::;;;<=7<7337(7775;8>;@=@778BABA>::0/0==9997735559:3776;99919445
@ATNG8:00843:06656
GATGGTAGGAGACACGTCGCACACGTACTCATTCGTTTCGGAAGAGACAGGTACGTTAATAGTTAATAGCGTACTTCTTTTTCTTGCTTTCGTGGTATTCTTGCTAGTTACACTAGCCATCCTTACTGCGCTTCGATTGTGTGCGTACTGCTGCAATATTGTTAACGTGAGTCTTGTAAAACCTTCTTTTTACGTTTACTCTCGTGTTAAAAATCTGAATTCTTCTATAGTTCCTGATCTTCTGGTATACACACTCGCTCGCTACCATCGAATCACGAAAAGTCT
+
BBBB@BDD@CCCCCCBAACCCBBBCBCDBBAB?CGDG?CCABABBBBBCB?BBBBB@C@BCCD?C?ACDCCA;;;8===>>+8817373(3ABB@AA@?9979@AA@@<??BABBBB?F@;7;=BAA;;;@@:>>==:=>B@???@A@B>>888@=?>?=;;7;=>>?>==???<;77@@.>+/)/6777)6:::92;;@@>>><<<18888(2<<7:1:8:;7;CDDBAA<A<>>>@==9==A;??;;;BBB===///:=:;;;=@@@@A;>==<8888(68::
@ATNG8:00845:06659
GATGGTACAGACGTGACAGAGCGCCAGAAGATCAGGAACTCTAGAAGAATTCAGATTTTTAACACGAGAGTAAACGTAAAAGAAGGTTTTACAAGACTCACGTTAACAATATTGCAGCAGTACGCACACAATCGAAGCGCAGTAAGGATGGCTAGTGTAACTAGCAAGAATACCACGAAAGCAAGAAAAAGAAGTACGCTATTAAACTATTAACGTACCTGTCTCTTCCGAAACGAATGAGTACGATGAGATCTCGTGTGCTACCATCGAATCACGAAAGTCT
+
@B@@=?==<<<B;;@=DDCHCCCC@CCC@DBBCCC@C@@@?BBCB?BC>@=?A@99999.9@BBBBB?@?DCC:A=9:::+:@;@:?>>0=>>;@>??BA@@@7<7;@=AAA<CAAAAFAAA>>>D==>A=>=>>=@@@@BB;;7;=====@>>=@@BB=;;;;?A@DC@CBB?BB?EE:A==8;::::+:>:??AAB?;::098)7:=?<A:ABB@A<>>>==@?=A;ADD;DAA>AA???;;>=?>;;;>??=>=A@@>=>A=@A=>=:???=///(////
@ATNG8:00847:06664
GATGGTAGCTCTGCTCTGACTCTCGTACTCATTCGTTTCGGAAGAGACAGGTACGTTTAATAGTTAATAGCGTACTTCTTTTTCTTGCTTTCGTTGTATTCTTGCTAGTTACACTAGCCATCCTTACTGCGCTTCGATTGTGTGCGTACTGCTGCAATATTGTTAACGTGAGTCTTGTAAAACCTTCTTTTTACGTTTACTCTCGTGTTAAAAATCTGAATTCTTCTAGAGTTCCTGATCTTCTGGGTCTATGCTCGTCGCGCTACCATCGAATCACGAAAGTCT
+
44::7:=A=B=CCBAAAACCGGCCCCCCCC@A>ACCC=CB>B?@@@BBCC@BBC;;;,;9=<<=9CACBCAA00-:3...--$--(/79<5=AD:;@6945?25:99@@?BCCBBBBB8;;B?A>BBBBBDDD@CCAB@BCCCCBBBBBBBBBCBB?BBB@AC@C?BBDBBCCDC?B;;;<.;>E?BCBBB2BCCCC>BCBBBAA@@B@EDFD5CAB;;9;?BC@CCBCCCD?A?ADCCCE@C@AA<A;;;BCBBCBBBCAAABBC@BBBBB=??BBCCI?EBBB
@ATNG8:00849:06658
GATGGTAGCAGACGTGACAGAGCGCCAGAAGATCAGGAACCTAGAAGAATTCAGATTTTTAACACGAGAGTAAACGTAAAAAGAAGGTTTTACAAGACTCACGTTAACCAATATTGCAGCAGTACGCACACAATCGAAGCGCAGTAAGGATGGCTAGTGTAACTAGCAAGAATACCACGAAAGCAAGAAAAAGAAGTACGCTATTAACTATTAACGTACCTGTCTCTTCCGAAACGAATGAGTACTGCGTCTCACTCTCGCTACCATCGAATCACGAAAGTCT
+
:<BB:=FCCBBBBBBFBBBCCCHHF@AAA?CA@@@B7;7<@B@@A?BB?BACCFBBBBB3B?AAABB@@?:9:,:D::999(9=9<;@@@8BCC@CBBAAA@B?285;;?;?@@<?>=>>>?>>@?AAAA@@;???A<@>A?>>>>9><??B>B@A@AA982:=@>AB@BB?BBB>AADEG>C@<6<DDDD/;:7;>@@AAACB8:7:@@@=D<@<<=@<>>==;<;=C<BAC:A>><>A@@@@A999>===A???>>;:;@@A=AA=>>;AA>>>@A9A?>>
@ATNG8:00852:06686
GATGGTAGTGTCAGTGCGCGTCGTCCAGAAGATCAGGAACTCTAGAAGAATTCAGATTTTTAACACGAGAGTAAACGTAAAAAGAATGTTTTACAAGACTCACGTTAGCAATATTGCAGCAGTACGCACACAATCGAAGCGCAGTAAGGATGGCTAGTGTAACTAGCAAGAATACCACGAAAGCAAGAAAAAAGAAGTACGCTATTAACTATTAACGTACCTGTCTCTTCCGAAACGAATGAGTACGTGTGACGTACGTGAGCTACCATCGAATCACGAAAGTCT
+
45;<7<BC<;6EC@A@CCCGCCCCB?BAA?ACBBBB?A=ABCBBBC@@@?@ABBBAACCC3C?CBBBDBAA@A@9::;CBBB5CC@CCCDI;ECCACCCCABB:::;BBC@@AA@CGCAABCCCBBCCCC::7:@@@?AA??@@997;?AAB?AAABBBCB?BBGCCC?BB?AAB=@@???8=>>9::9999%8=:=;;;@BBBB5836<>>8><>ACCC?@@;;:AA?A?:::5:AA>AAACCBBBBCBC@@@CCBBBBEECCBB@B???A>AB???@@:@@@A
@ATNG8:00860:06650
GATGGTAGGCACTGCGCACACATCCCAGAAGATCAGGAACTCTAGAAGAATTCAGATTTTTAACACGAGAGTAAACGTAAAAAGAAGGTTTTACAAGACTCACGTTAACAATATTGCAGCAGTACGCACACTATCGAAGCGCAGTAAGGATGGCTAGTGTAACTAGCAAGAATACCACGAAAGCAAGAAAAAAGAAGTACGCTATTAACTATTAACGTACCTGTCTCTTCCGAAACGAATGAGTACGAGAGAGCACACGTGTCTACCATCGAATCACGAAAGTCT
+
9:CC;CCC@BBBBBCBBCCCCBBBA?BCC@CCCC@A>A@CCDDDDC?BB=A@CCBBBBBB3C@BBCACA@A999.9?:;;;;*;E>A?BBB7CBB?CBCBCCC::7;@@@=@AA=AABBCCCCCCCBBBCCBCBBCC?ABBBBBBB?C@CCC@CBBCBBBB@BBBBBB?CE?989799BBB>EBB@BBBBBB)BE@?868BCAAA:?:>>BB:>:=BCAA>AA?@?BB@C?AAC=BBB?BBCBBBAAABBC@?BBBBBB@A?>>>A<@A?==:>ABBB@@8@000
@ATNG8:00863:06689
GATGGTAGTGCGTGAGAGAGAGACCAGAAGATCAGGAACTCTAGAAGAATTCAGATTTTTAACACGAGAGTAAACGTAAAAAGAAGGTTTTACAAGACTCACGTTAACAATATTGCAGCAGTACGCACACAATCGAAGCGCAGTAAGGATGGCTAGTGTAACTAGCAATAATACCACGAAAGCAAGAAAAAAGAAGTACGCTATTAACTATTAACGTACCTGTCTCTTCCGAAACGAATGAGTACGTGTGACGTACGTGAGCTACCATCGAATCACGAAAGTCT
+
?@BB?BCBBBB@@CCCCDDCCCCC@CBB?BBCBBBADADCCAABC?CB?B?BCBBBBBC3C?CCCCCBBB>>=7=BCCCCC3BC@C?BBB;BDF@CCCCCCC@@?@AEG@BBC@CDBBBBCCCCCBCCCCC?CCCC>@@BBDC@@>B@BBB?BCCCCC@?=?DBBBC>BB?BBB5::@@@:>@A;::999:%:>;?979CBBBC;<;88@A3>:=AB@@>@BAAABB?B?CAC=AAC?CBAAABBBCCCCABAAABBBAAABBBB?BAAAB?BB>>>@A<AABB
@ATNG8:00816:06713
GATGGTAGTGATACAGATCAGACACCAGAAGATCAGGAACTCTAGAAGAATTCAGATTTTTAACACGAGAGTAAACGTAAAAATAAGGTTTTACAAGACTCACGTTAACAATATTGCAGCAGTACGCACACAATCGAAGCGCAGTAAGGATGGCTAGTGTAACTAGCAAGAATACCACGAAAGCAAGAAAAAAGAAGTACGCTATTAACTATTAACGTACCTGTCTCTTCCTAAACGAATGAGTACGATGAGAGAGCTCTCTCTACCATCGAATCACGAAAGTCT
+
<>BB?CCCCCCCAA@CCCBBDFCCCACCC?BAA@CC@C?BCBBBBB@CC?C@??=99877$317=@ABBBBBBB>BBBBDDD5@@@C@BCC;ABEAEDDCCBBAB?@@BB@BCC?BCCBCDCDDBBCBCCCC@CC;;:;A@@@@??<@@CBB?CCCCCDCB?BDDBCC@AA>??><?@CDE=@?=9:99999%9><?B;B====986866=@0818>BBB?A@?@@A@=@<:::57;=8>>AABBBBBCBCBBBB@A?@=>>BB@@<@>>>@<??BACAA8>000
@ATNG8:00820:06708
GATGGTATCATCTGCATATCTCACCAGAAGATCAGGAACTCTAGAAGAATTCAGATTTTTAACACGAGAGTAAACGTAAAAAGAAGGTTTTACAAGACTCACGTTAACAATATTGCAGCAGTACGCACACAATCGAAGCGCAGTAAGGATGGCTAGTGTAACTAGCAAGAATACCACGAAAGCAAGAAAAAGAAGTACGCTATTAACTATTAACGTACCTGTCTCTTCCGAAACGAATGAGTACGTGTGCGACGTGTCTCCTAATCGAATCACGAAAGTCT
+
ABBC@DCCCCBCBCCCEDDCBBCB?DDD?BBCCBB@BACFDDDBC?BB@B@BCBBBCCC3C>AABBB@@?@@@:@@?@ABB2BC?C?BBB;BCD@CCCDCCCAB?B@CC@CDD@DBCABBCCCCCCCCBBB@CBBC@BACCCCAA>B@BCC@BBBCCDCC?AAABCC???<???7::DDB;A??>?BBCB3BD?BAAACB@@@<>:>=BC:=:=BCAA?AA???BBDE?CBB>BBC?CCBBAAABBBCBBBBB;;;>A@@<@@<@;;;=BA;;;?>4>;88
@ATNG8:00827:06731
GATGGTAGCTCACGTACGTACACGTACTCATTCGTTCGGAAGAGACAGGTACGTTAATAGTTAATAGCGTACTTCTTTTTCTTGCTTTCGTGGTATTCTTGCTAGTTACACTAGCCATCCTTACTGCGCTTCGATTGTGTGCGTACTGCTGCAATATTGTTAACGTGAGTCTTGTAAAACCTTCTTTTTACGTTTACTCTCGTGTTAAAAAATCTGAATTCTTCTAGAGTTCCTGATCTTCTGGATAGCGACGTGATATACTACCATCGAATCACGAAAGTCT
+
66>>;>BBBCCCBBBCCCDCCCBBBCCCBBA@BFF@CC>CADDCCEBB@BCBCC?B?BCCD@C?AAACCCCCC@BBAAA/@@<@@@@:@ADC@BCB?BB=???DDD?AACCCAAB>CBB?B?BCABA999<AAAA=>>@A==>@@@AA@@@@@;@AA=DC9>:@AA@@?>?A<AAAAA;A=A9>>>>C/AA887.::;676A===078788%8<<=A<@<??<@@@A???;?;?@E@@@6::?<ABACC@>>>>@AAA>==???<AA@@@;??=9877.999:
@ATNG8:00833:06715
GATGGTAGATATATGCACGCTCTACCAGAAGATCAGGAACTCTAGAAGAATTCAGATTTTTAACACGAGAGTAAACGTAAAAAGAAGGTTTTACAAGACTCACGTTAACAATATTGCAGCAGTACGCTCACAATCGAAGCGCAGTAAGGATGGCTAGTGTAACTAGCAAGAATACCACGAAAGCAAGAAAAAAGAAGTACGCTATTAACTATTAACGTACCTGTCTCTTCCGAAACGAATAGTACTGATCTATGTGTGCGCTACCATCGAATCACGAAAGTCT
+
:?C>@GCBBCBCCBCCJGBB;;;BB?BCCADCCBBB?B@EDBAAAC@BB?B?BBBBBDDC3B?BBBBDCCCAA@8>>?@@@A2AB@C@DDD;CCC@CCCCBCC994;@BA>BAA?AGDCDCCCCCCBBBCBC@BBBB?CBCCCCAB>B@CCB?BCCDBBBB?BBBBBC?CF@>>?;??@@@;@:93999999%9?;?979BBC@@<@;><@A7>:=?C@@>ABBAABA<?<?@A:AEF>AABBAAAAABBBGBAAAEBBBB@??<?BAAA6;;???@@:AAAB
@ATNG8:00833:06725
GATGGTAGCATCATGCATATCTCACCAGAAGATCAGGAACTCTAGAAGAATTCAGATTTTTAACACGAGAGTAAACGTAAAAAGAAGGTTTTACAAGACTCACGTTAACAATATTGCAGCAGTACGCACACAATCGAAGCGCAGTAAGGATGGCTAGTGTAACTAGCAAGAATACCACGAAAGCAAGAAAAAGAAGTACGCTATTAACTATTAACGTACCTGTCTCTTCCGAAACGAATGAGTACGATGAGAGAGCTCTCTCTACATCGAATCACGAAAGTCT
+
BA@???>BBBCBCCCCDCCCC;;;C?BBC@DCCBBC?@?AEFDCCC?AA?B@BBA?@???.??CBBBBBB?@AD>CBBBCCC5BB@B@DEE:CCC@CBCCECCAB?B@CE@DBB?BCB@@@BBCCCCCCBBBACBBB?BBCCBBBB@C@CCC@CBBBBCCC@CC@AAC?CB?BBA;??@@@:@?>;::999(9@?BAABBBBBA5818=@A<@<@BCBB?BCBCACD6:8:@@;ABB@BCCCDBBABCCDCBBBDAA@==8788>>?@@>:888>?>>9?898
@ATNG8:00834:06714
GATGGTAGTGTGTCTCTGAGAGTAGTACTCATTCGTTTCGGAAGAGACAGGTACGTTAATAGTTAATAGCGTACTTCTTTTTCTTGCTTTCGTGGTATTCTTGCTAGTTACACTAGCCATCCTTACTGCGCTTCGATTGTGTGCTTACTGCTGCAATATTGTTAACGTGAGTCTTGTAAAACCTTCTTTTTACGTTTACTCTCGTGTTAAAAATCTGAATTCTTCTAGAGTTCTGATCTTCTGGAGATATCGTCAGCGAGCTACCATCGAATCACGAAAGTCT
+
=>CD@DB@?@BC;:9C>JD;;;CBBCCCCBA@>@BBD<AA@C@CCCCBBB?A@A9:6<=AB@A=AACCGEC;;;C>BABBB,9;4596A8BBBB?CAA??C=AABBCEACBBCCCCC@C@A=A?CCCBDDBB?@@BBAHCCCCBB>BBBBBBC@@=@BB@BC@D@DCBBBCCCB?B:999-<>C?BAGGG5CCCCC>AACAAABA@A5;;;;*;@AAC@C@CB?BCBBBAD?AABCDCC?BBI@ECA@ACDCBCBBBDA@@DDD@C;::B@BCBBACL?C;;;
@ATNG8:00841:06739
GATTAGCACACGAGATCTCATCGTACTCATTCGTTTCGGAAGAGACAGGTACGTTAATAGTTAATAGCGTACTTCTTTTTCTTGCTTTCGTGGTATTCTTGCTAGTTACACTAGCCATCCTTACTGCGCTTCGATTGTGTGCGTACTGCTGCAATATTGTTAACGTGAGTCTTGTAAAACCTTCTTTTTACGTTTACTCTCGTGTTAAAAATCTGAATTCTTCTAGAGTTCCTGATCTTCTGGTGTCGTCTATCATGTACTACCATCGAATCACGAAAGTCT
+
ABBACBBBBAAAA<BBAABA>:;9CCCD@A?ACCD?CD@C@DBDCCCB?BBB;;0;<AACD?B@BC>??;=<;7:::;;+?=8=AAA8A@@??CCA?:91773:<=9B=AABBBC999B@B@CCCBB?;;;>==B<?>==;;;;;;?AA888>8=;;7;B<B<@==>@@@AA;;;;DF6>:><AAAAB/@@>>=188;;>>B>>@1////'.//.83837737;895857737@==;;68:C;B>>>A;;;@;;;;;;=>>@A=B;;;>7;;=<666.33--
@ATNG8:00845:06727
GATGGTAGTGTCATATGAGAGTGTGTACTCATTCGTTTCGGAAGAGACAGGTACGTTAATAGTTAATAGCGTACTTCTTTTTCTTGCTTTCGTGGTATTCTTGCTAGTTACACTAGCCATCCTTACTGCGCTTCGATTGTGTGCGTACTGCTGCAATATTGTTAACGTGAGTCTTGTAAAACCTTCTTTTTACGTTTACTCTCGTGTTAAAAATCTGAATTCTTCTAGAGTTCCTGATCTTCTGGAGATATCATCAGCGAGCTACCATCGAATCATGAAAGTCT
+
A?;=8<<?:955?<<=@CCIABAABB@>@@;;2:<><4<>8<666??>>>7;;>==8=8<;@>0946<<BBCCCC;;;;;;*;=999;:,9;:@>BBB?BG:<;BBBB@BCCCCCCB@CCB>B9;;CCBBFH@BCDDABCBCCCCCCCBBBBDBB?CBC?CB@B@CCBBCCCBB@BCCCB7B6;6:;BBB1::AAD.::;:>?;;9>29999$9<<96767;??CBCDCCC@B@AAAB;;7;AB7;;;;CCBBBBBBCCCCHCBB?BB@;;7<;;;;;B=A@<<
@ATNG8:00850:06744
GTGGTAGTATCTGCACACTCTGTCCAGAAGATCAGGAACTCTAGAAGAATTCAGATTTTTAACACGAGAGTAAACGTAAAAAGAAGGTTTTACAAGACTCACGTTAACAATATTGCAGCAGTACGCACACAATCGAAGCGCAGTAAGGATGGCTAGTGTAACTAGCAAGAATACCACGAAAGCAAGAAAAAAGAAGTACGCTATTAACTATTAACGTACCTGTCTCTTCCGAAACGAATGAGTACTGTATCTATGTGTGCGCTACCATCGAATCACGAAAGTCT
+
>BC?@@@A;9;;;9B<BBCCDCCCACCC?DDKKBB@B@CCCAAAC@BD?B@BA?89877)78>?BBBBAA??>5<=;;;;;);A>A?CCC;BBC?A;;;CCCCCAC@BB?CCC@BBCCCB@=>000<:@:A?AB=?@>CCCCCCC?D@BBB@BBBCCCCD@DBDCCB?BA?AAA@BBCCC<?=<;::9999%9B;????A@CCC8;88?@@:A<A>@@?6::998@B>@?@AA<ABB@BA@ACBCCCBBBBBCBBBBABABBBBA<AAAAB<BB>>AAA<A::;
@ATNG8:00851:06722
GATGGTAGAGAGACTGTAGCGCACCCAGAAGATCAGGAACTCTAGAAGAATTCAGATTTTTAACACGAGAGTAAACGTAAAAAGAAGGTTTTACAAGACTCACGTTAACAATATTGCAGCAGTACGCACACAATCGAAGCGCAGTAAGGATGGTTAGTGTAACTAGCAAGAAATACCACGAAAGCAAGAAAAAGAAGTACGCTATTAACTATTAACGTACCTGTCTCTTCCGAAACGAATGAGTACGAGAGTCATAGCAGAGCATCGAATCACGAAAAGTCT
+
<<<=9<<>==::55555<556;;<<4<<<8555;::.4.444::<<79:69;<A9:8BBB1B@BBBBBBB>>>A:8795:::(9949.555&59<7=;AA;==<@=A<@??BBC@CCCABBBBBCA@@?;90:<<00+/:999<::3929>>5:5:<555:698///63///(3771888<=5=<;7;====+=>7=<<4738;=.63577=274::@AA?@>>>>:85<8789+9>>8=>BCBBCCBB877?A<;>AB885:::>@B<=8883333&388<
@ATNG8:00858:06715
GATGGTAGAGAGAGCTCTCTCATCGTACTCATTCGTTTCGGAAGAGACAGGTACGTTAATAGTTAATAGCGTACTTCTTTTTCTTGCTTTCGTGGTATTCTTGCTAGTTACACTAGCCATCCTTACTGCGCTTCGACTGTATGCGTACTGCTGCAATATTGTTAACGTGAGTCTTGTAAAACCTTCTTTTTACGTTTACTCTCGTGTTAAAAATCTGAATTCTTCTAGAGTTCCTGATCTTCTGGTCTACGGCTCGTCGCGCTACCATCGAATCACTGAAAGTCT
+
:::=9@BBB@@@A;5555:9955559555>;>9A;;;,:B2:19BAB<AA=@>=<=6<-0/::6:@A@A???>;<68;898)<>;=877,3<::7;:6168(//8999578;88==><=:8;A7;;?===>>;>@@@BAA>8:9??<;==;:///3<8@>BC?@<>>?=>;>>>895555&54=.52;;;*7799=3:::<889=8865>>>).//.3.3255/5387...2745.2222.556122.6..(.557.22755////557773797-----)--99
@ATNG8:00858:06732
GATGGTAGTGTGTCTCTGAGAGTAGTACTCATTCGTTTCGGAAGAGACAGGTACGTTATTAGTTAATAGCGTACTTCTTTTTCTTGCTTTCGTGGTATTCTTGCTAGTTACACTAGCCATCCTTACTGCGCTTCGATTGTGTGCGTACTGCTGCAATATTGTTATCGTGAGTCTTGTAAAACCTTCTTTTTACGTTTACTCTCGTGTTAAAAATCTGAATTCTTCTAGAGTTCCTGATCTTCTGGGATGTGTGCGCAGTGCCTACCATCGAATCACGAAAGTCT
+
<<?A<A>CCCBBABCCGCCDDCDGCBBBCC;;:<AAD;AA>A?AABBCCDACDDBB?AA=ACB@CACCECCCCCC@CBEFG5AA?@B@C;A@BB7;:B>@C?AB@CFJBJCCBFBBB?C@@=@?BBBBFFCC?BCDC@BB;;;;;;BCC@@@BBB?CBB?BD?;;;BBBBCCAA>;;;BB9C=A?ABCCC2B;;;B;@BBCAABCBB5;;;:*9BBAC>B>AB=A@@?@;;5;>AA??@A>;;;@;@AABBBBA@@AAA@B?BBB?BB@@A@BBBCCCC>CA<;
@ATNG8:00863:06724
GATGTAGAGAGACTGTAGCGCACCCAGAAGATCAGGAACTCTAGAAGAATTCAGATTTTTAACACGAGAGTAAACGTAAAAAGAAGGTTTTACAAGACTCACGTTAACAATATTGCAGCAGTACGCACACAATCGAAGCGCAGTAAGGATGGCTAGTGTAACTAGCAAGACACGAAAGCAAGAAAAAGAAGTACGCTATTAACTATTAACGTACCTGTCTCTTCCGAAACGAATGAGTACAGAGAGTACGATATGTCTACCATCGAATCACGAAAAGTCT
+
CCCCCBBABCCDDAABCCDCCCCC=CBB=CECCBB?B@BBBCCCC?BB?C@BAA89899)9=AABBBBBBBBB;@@BDDDD3CC?C@DDF8CECACCCCCCFBB?B@CC@CBB@BBBBCCCCCGCBBBCCD?CBDD>A@@?BBAA?C?CBB?AAADCCCC=AAAABB?BCBCBAAA<@AA?=??<<.>?;ACBBBBAAA?A;?>?A3949@==?<===>==>=B=AAA9ADC@BAB>@@@AA>>>AA?><>A>?>A>AAA;A=>>>;<:9;6656(7<<9
@ATNG8:00815:06786
GATGGTAGGAGACACGTCGCACACGTACTCATTCGTTCGGAAGAGACAGGTACGTTAATAGTTAATAGCTTACTTCTTTTTCTTGCTTTCGTGGTATTCTTGCTAGTTACACTAGCCATCCTTACTGCGCTTCTATTGTGTGCGTACTGCTGCAATATTGTTAACGTGAGTCTTGTAAAACCTTCTTTTTACGTTTACTCTCGTGTTAAAAATCTGAATTCTTCTAGAGTTCCTGATCTTCTGGATATGAGTGACTCGTGCTACCATCGAATCACGAAAGTCT
+
BBCD?BBC@CCCCCBCBAABC?@@CCBBBDBB?BFDBDC?C?CCCCAAA?DCDCC?B?BBBC@C?ABCCC@BAB>CCCCC3BB?@??B>BDED@CCC@CC;;;@CBBACCCFECCC?CCC=B=BCCDCBCC@BBAA>ABBBBABCCCCACBBBB?BAA>??<>?BBBBBBBBB?BBBBB:C?B?B>BBB/BB?:91:==:;:==;:5:>==/@>>=A=B<??<????====C;>>BAAA:==A<AADBA===@??>@C?>@>==;?A@A@<@@@@@AA9?8::
@ATNG8:00817:06795
GATGGTAGGCGTGTGAGAGTCTGCCCAGAAGATCAGGAACTCTAGAAGAATTCAGATTTTTAACACGAGAGTAAACGTAAAAAGAAGGTTTTACAAGACTCACGTTAACAATATTGCAGCAGTACGCACACAATCGAAGCGCAGTAAGGATGGCTAGTGTAACTAGCAAGAATACCACGAAAGCAAGAAAAAGAAGTACGCTATTAACTATTAACGTACCTGTCTCTTCCGAAACGAATGAGTACGATGAGATCTCGTGTGCTACCATCGAATCACGAAAGTCT
+
<>ED@CBB?BBCDBBBCCDBBBBBA6@CB?@AACDC@C@BBBBBBC@BB>B?BB@;;;;<);<@=?AA@CBAA@9><99999)9=9<9==<1<AB=ABBBBBCBC<@<AC@B?A6<<AAA@<;<AAA<;;;;:;AAA:@=>>CD<;7>;A>B>BBBBBBDC?CCDDAA>@B>CBB>BBBB@9>77/9=<<<,<><@A>>B???@7:5:<?>;><==8::<@A>>777=B<AAC;CCC?BBBBAAABBCCCCC>>:===A>>>>>>;A8879?BA>:>@@:@@@@
@ATNG8:00819:06771
GATGGTAGCATCATGCATATCTCACCAGAAGATCAGGAACTCTAGAAGAATTCAGATTTTTAACACGAGAGTAAACGTAAAAAGAAGGTTTTACAAGACTCACGTTAACAATATTGCAGCAGTACGCACACAATCGAAGCGCAGTAAGGATGGCTAGTGTAACTAGCAAGAATACCACGAAAGCAAGAAAAAAGAAGTACGCTATTAACTATTAACGTACCTGTCTCTTCCGAAACGAATGAGTACTGCGTCTCACTCTCGCCTACCATCGAATCACTAAAGTCT
+
BCAA@CCBBBCCCBBBFCCCDDCCC@CCC@BBAABB=B9BCCDDBB?BBAE@CCBBDABA3B@BBABBBCC999,9?9;;;;*;C>C<AAA7@BC@CBBBCCE:94;>@@=@BB>BCBCBBCCCCCCCBB@@>@BCC@CBBCBBBB@C@BBC@BBBDBBBC?CCCCBA?BB@:99<??ABA;@@?;::::::%:><?A@ACCEBA>>:>=@@<@=??BBB=AAA@@?C>B>BBD<@@F@@@?BDBA????@@BCCCBBA@AA5:98:>??BB>B@BBBCA;B@AB
@ATNG8:00819:06796
GATGGTAGGAGACACGTCGCACATGTACTCATTCGTTTCGGAATGAGACAGGTACGTTAATAAGTTAATAGCGTACTTCTTTTTCTTGCTTTCGTGGTATTCTTGCTAGTTACACTAGCCATCCTTACTGCGCTTCGATTGTGTGCGTACTGCTGCAATATTGTTAACGTGAGTCTTGTAAAACCTTCTTTTTACGTTTACTCTCGTGTTAAAAAATCTGAATTCTTCTAGAGTTCCTGATCTTCTGGTGTCTGATCTGTATCACTACCATCGAATCACGAAAGTCT
+
<::;;C?@<@@<596<<=;9;9:6>??CBABA@CADA5AA<A0//<<<:CA@CCBBB@D8;:04<385;;;<<:::?8:?===19@4A@@?:@???<AAD?CB9999@@C?>>>BBCCD?BBC7;5:<::;::;:>;;;<A@AA@AA???@???B>>:=??>DG<@<;;;>===88157969.99><@AAAA/>>=@@9:;:@@@>>==0/////#/.//62628>4=>>>;7>;A9@@?A>>8;;A=A>888AAAAA@@@A@===BB=>;;<B<??@@@@A8=;;;
@ATNG8:00829:06753
GATGGTAGCGCACACATAGATACAGTACTCATTCGTTTGGAAGAGACAGGTACGTTAATAGTTAATAGCGTACTTCTTTTTCTTGCTTTCGTGGTATTCTTGCTAGTTACACTAGCCATCCTTACTGCGCTTCGATTGTGTGCGTACTGCTGCAATATTGTTAACGTGAGTCTTGTAAAACCTTCTTTTTACGTTTACTCTCGTGTTAAAAATCTGAATTCTTCTAGAGTTCCTGATCTTCTGGACGACGCGCACTGACACTACCATCGAATCACGAAAGTCT
+
??CC;BCCCBBDDDCBBBDFDDBBBBCCBE@@=@AAA<B?B@CCCCCEE@CBCCCAC?BB@@?BACCCCDAABD?BCEMM5BB?ABBC?CCCC@BBA<AI9;;BCCBACFBCBDDD?BBC?B@CCCCCCBB?@@BA@CBBCCCBBBBBBBBBBC@CCC?CC?C@CCBBBBCBB?BBBBB:B?C<A@@@@0@CCCD=BBCCCCCICC=AAA@1@BBCC@C@CB>BAC@@@C8;7;AA@AA@BBCACBBBBBAAACCBCCCBBBBB?BBBBC@CCBBCDD?C;:;
@ATNG8:00833:06781
GATGGTAGGCGAGAGTGAGACGCAGTACTCATTCGTTTCGGAAGAGACAGGTACGTTAATAGTTAATAGCGTACTTCTTTTTCTTGCTTTCGTGGTATTCTTGCTAGTTACACTAGCCATCCTTACTGCGCTTCGATTGTGTGCGTACTGCTGCAATATTGTTAACGTGAGTCTTGTAAAACCTTCTTTTTACGTTTACTCTCGTGTTAAAAAATCTGAATTCTTCTAGAGTTCCTGATCTTCTGGATACACTCATGTGCACCTACCATCGAATCACGAAAGTCT
+
55==9=CCACCBBBBBEGDC=66<<@ABBBA@<@@@@;@A?D@DCCDCBB?BCCCC@B@ACCE@D@CCAAABBBB?BBBBB1>>?BBCC>CBBA>?@B@BC@=<>A?>;?BBBBBCD?CA>:>=A?><<>AA=A;=;9>>@@>@@>??A;>;?>?6<<<8=@;@<@BAA??>>>188>>>2><@8;;DDD/@@>>>7>??>>>>:::188888%8::;A<A<?A<B@@@=8838>A@@AAA:==A:>>A===>@A==>A@@@:=<A9=:;;A>D;;<>=<5<==<
@ATNG8:00834:06753
GATGGTAGCGCGACGAGCGTAGACCCAGAAGATCAGGAACTCTAGAAGAATTCAGATTTTTAACACGAGAGTAAACGTAAAAAGAAGGTTTTACAAGACTCACGTTAACAATATTGCAGCAGTACGCACACAATCGAAGCTCAGTAAGGATGGCTAGTGTAACTAGCAAGAATACCACGAAAGCAAGAAAAAAGAAGTACGCTATTAACTATTAACGTACCTGTCTCTTCCGAAACGAATGAGTACTATGTAGAGCTCTATACTAATCGAATCACGAAAGTCT
+
CCCC?CCDD@ABCBBBCCCCBBDDD=BBC@CCCB@@>A?BBDCCCC?BB?A?CCCBBBBB3B@BBB@AAAA???8<@:;;;;*;A?B@CDD:CCJAGECCCCC998;@DDACBB?BBBBBBCCDCBBBCCCB@BBCD?CCBBBBBB@C?A??=@CCCCBCC?BBBBBB?BC?889799ABA;A>>9:99999%9><>979B>@??<?=??@@;D=@?BAB?AC@@?BB?C?BBD>BBB@BBBBBBBBBBCABC??????A@=>>>;>?AA<>>AB???8????
@ATNG8:00834:06784
GATGGTAGTGTGTCTCTGAGAGTAGTACTCATTCGTTTCGGAAGAGACAGGTACGTTAATAGTTAATAGCGTACTTCTTTTTCTTTGCTTTCGTGGTATTCTTGCTAGTTACACTAGCCATCCTTACTGCGCTTCGATTGTGTGCGTACTGCTGCAATATTGTTAACGTGAGTCTTGTAAAACCTTCTTTTTACGTTTACTCTCGTGTTAAAAATCTGAATTCTTCTAGAGTTCCTGATCTTCTGGGATGTGTGCGCAGTGCCTACCATCGAATCACGAAAGTCT
+
:;@@?@/.-5---<999CABCB;::>>:9;99.9<>=6?>5;59@@ABBB<ABA;;7:=@BAA<@?C>C>=@@>A9:9999$559)555>25555.599499159;<;?;;B@@B:::;@:;6:>B@ABBBBB?@@AB?BCCCCCCBBBBBCBBDDABBC?BA>A=@@DAABBBA?ALEDE;K@I=;<;;;*;@CCC8;;;;BABBBC@DDDD5@@@@@;@<@B?DCCCBBB?B?BBAA;;8;@=@9>0000=>@BBB999B=@@A999?@DABBCCCCC?CCCC
@ATNG8:00837:06766
GATGGTAGTACATGATAGACGACACCAGAAGATCAGGAACTCTAGAAGAATTCAGATTTTTAACACGAGAGTAAACGTAAAAAGAAGGTTTTACAAGACTCACGTTAACAATATTGCAGCAGTACGCACACAATCGAAGCGCAGTAAGGATGGCTAGTGTAACTAGCAAGAATACCACGAAAGCAAGAAAAAAGAAGTACGCTATTAACTATTAACGTACCTGTCTCTTCCGAAACGAATGAGTACAGAGAGTACGATATGTCTACCATCGAATCACGAAAGTCT
+
44<=:>CBBBBB;;:BCCAA@@@@@:@@A>BBC;;9;@<@@@=BAC@BB@B?A?;55599*9>ACCCGCBBCCC=CB@@AAA5AC@C<@@@9ABCACECCCDC:99;@DE>BBD@CCCDCBB@@@AABBBCCAHDBB?ABA@AB::7;ACAA?ADCCCCCC@CCCCCD@@?<?BA488899-:?D@BBBBBB)A@?B97:C@A@F?B=@@BB?B@BBCCC@BBAAAAA?A=AAA<ADD?BBBBCCCCCCCABACBBBBBBBB@B==;=BDCB>BB799971:<==
@ATNG8:00838:06782
GATGGTAGCACGAGTCACTCATATCCAGAAGATCAGGAACTCTAGAAGAATTCAGATTTTTAACACGAGAGTAAACGTAAAAAGAAGGTTTTACAAGACTCACGTTTAACAATATTGCAGCAGTACGCACACAATCGAAGCGCAGTAAGGATGGCTAGTGTAACTAGCAAGAATACCACGAAAGCAAGAAAAAAGAAGTTACGCTATTAACTATTAACGTACCTGTCTCTTCCGAAACGAATGAGTACGTGTGCGACGTGTCTCCTACCATCGAATCACGAAAGTCT
+
8::<8=@DA@@;<=?CB==<<>=<<:<>>:;>@>:;4;9>==>>;<8<>9A<??;A@AAA0@<>>??@??>AAB<=@A=@@@+;?:9.559*5@A8BBCCDBB;;;0;>AA>BCB?BBBABBCCCGAAABBBA?AABB>AACCCBCB>A?A;<9;DCCCCCC?BBBABC?BB>ADC<??A@@<>>=999::99%:@<9:59=<=:99(/+/99<5;9=@CBB?BB@?@CC?C?AAB=ABB?CBACAABAABBBBBCCB@;;A@@;>>@=???@D:>=BAA@A:@999
@ATNG8:00838:06796
GATGGTAGTATATCGCGTCGCTATCCACGAAGACTCAGGAACTCGTAAGAAGAATTCAGATTTTTTAAACACGAAGAGTAAACGTAAAAAGAAGGTTTTACAAGACTCACGTTAACAATATTGCAGCAGTACGCACACAATCGAAGCGCAGTAAGGATGGCTAGTGTAACTAGCAAGAATACCACGAAGCAAGAAAAGAAGTACGCTATTAACTATTAACGTACCTGTCTCTTCCGAAAGAATGAGTACATAGATATACGTATAGCTACCATCGAATCACGAAAGTCT
+
44<<8>B@@@;455559;9;;9:::4///727-/////7;///;<;;4558<=7;47/---9999%88(-,---(//8899294//;;;(//)/)///&/9:5:9;9;5555058=<8<;;5;<;;@A;;<CA@>A;9945><<;@0//9<<<10+000*0>:778:>8;?<=:?584<??=8744B=8887:===0;=8=>A977329+2,2289.5/55:::5:<<;;;<9<8===4;?58388;::::?:9<;777769;9>>888499667175<:<::5:/--
@ATNG8:00840:06779
GATGGTAGGCGACATACATACGCGCCAGAAGTCAGGAACTCTAGAAGAATTCAGATTTTTAACACGAGAGTAAACGTAAAAAGAAGGTTTTACAAGACTCACGTTAACAATATTGCAGCAGTACGCACACAATCGAAGCGCAGTAAGGATGGCTAGTGTAACTAGCAAGAATACCACGGAAGCAAGAAAAAAGAAGTACGCTATTATCTATTAACGTACCTGTCTCTTCCGAAAACGAATGAGACGATGAGAGAGCTCTCTCTACCATACGAATCACGAAAGGTCT
+
<<BB?;66:>BDCBBBBBBBAA@BC>BBB@C=;=GFFAFDCBCBBGCC>B>BAA?@AAA2@=ACC:9:?=777*7899999$9;5:2555&5<<9;<<>=@C@@?@?BB?BAA@CCCBCCCCCBBBCCCCD@BCBB?BBBA@@??<@@BAB@BCCCBAAD?BBBBBB>AB>99:<??C?B>A??9======&==:;A>=>;===87775:51689<=;>;>??AB??:=:8889)8::4;@??>???988@@A@CB@?===?8//7:///73-3---222),),-,
@ATNG8:00841:06762
GATGGTAGGCGACATACATACGCGCCAGAAGATCAGGAACTCTAGAAGAATTCAGATTTTTAACACGAGAGTAAACGTAAAAAGAAGGTTTTACAAGACTCACGTTTAACAATATTGCAGCAGTACGCACACAATCGAAGCGCAGTAAGGATGGCTAGTGTAACTAGCAAGAATACCACGAAAGCAAGAAAAAAGAAGTACGCTATTAACTATTAACGTACCTGTCTCTTCCGAAACGAATGAGTACTGCGTCTCACTCTCGCCTACCATCGAATCACGAAAGTCT
+
445505<=8>;<:BBCCCCCCCCCC@CCC?BBA@AA<@?C;;:@AA;?><@<>?<<<===+@49:@999@;59:.:@?ABAA5BC@C=AAA9ADC?BDA@ABC;;;0<>@@<ACC?BBBBCDBBBB;;;ECCA?BBBB?A@ECCBAAAD@C;;;;CDBBCBB>A@CBCB?BC?B@A>AAFFF?C?=8000000%0>;000@?>??>:=9;;;?6>4<;A=D?BCCA@@A?A9BCC=A@@:>=?===>9:9?BCCBBA@?:::C=AAB?A999<1734<<=>7@AC=
@ATNG8:00843:06782
GATGGTAGCGCGACGAGCGTAGACCCAGAAGATCAGGAACTCTAGAAGAATTCAGATTTTTAACACGAGAGTAAACGTAAAAAGAAGGTTTTACAAGACTCACGTTAACAATATTGCAGCAGTACGCACACAATCGAAGCGCAGTAAGGATGGCTAGTGTAACTAGCAAGAATACCACGAAAGCAAGAAAAAGAAGTACGCTATTAACTATTAACGTACCTGTCTCTCCGAAACGAATGAGTACGATGAGATCTCGTGTGCTACCATCGAATCACGAAAGTCT
+
55;<8<CCCBC@@@BCCCCCGBA?A>@CCACCCCBB@B@CCDCABC?CB?B@BBA>??>?.>=BBBBBCAA999+8>;;;;;*;C@G@DDD;CHJ@CBCCCCC998;?BB?BCC@BCCBCCCCDDBBBBB?@>@BCC@BABBBBBC>B>A996:AA@CBBB?BBBBAC?CC?AAB>?@BBB=BBB?ACDDD3BB@AAAACAAAA;@;??AA<B=B@CAA>@AA@@BBB?BDD>BBB>AACCCF???BBBBB@@==>AA@?????<?@@@@<@@==ABB=C???
@ATNG8:00844:06781
GATGGTAGGCGTGTGAGAGTCTGCCCAGAAGATCAGGAACTCTAGAAGAATTCAGATTTTTAACACGAGAGTAAACGTAAAAAGAAGGTTTTACAAGACTCACGTTAACAATATTGCAGCAGTACGCACACAATCGAAGCGCAGTAAGGATGGCTAGTGTAACTAGCAAGAATACCACGAAAGCAAGAAAAAGAAGTACGCTATTAACTATTATCGTACCTGTCTCTTCCGAAACGAATGAGTACCTCTCAGACGCTCGTCCTACATCGAATCACGAAAGTCT
+
CCCD@BBB?BCDCDDBBBCBCBBDG>CCC@BCECDDAD?BBCCDCCBCC@B>ACC@@@@@1@@AAABBBABBB@9>A99888)9A<A8???279?>BBABBBCCB?B?BB?@AA<??@@A@===>>>AAAAA=AA>?9@@AA?A@@;@=AAB@BBBBBACC?CACACC?AB>BBB>@@??@;@AA>ABBBB3AA>AAAAD?>?A<@;@?=<9=@???AA<@@=>===;><>@@9@@@=A@@?@@A<===>??AAAA@@>>>;AACC>99;;AA<;;AA7@<;;
@ATNG8:00845:06790
GATGGTAGCATCATGCATATCTCACCAGAAGATCAGGAACTCTAGAAGAATTCAGATTTTTAACACGAGAGTAAACGTAAAAAGAAGGTTTTACAAGACTCACGTTAACAATATTGCAGCAGTACGCACACAATCGAAGCGCAGTAAGGATGGCTAGTGTAACTAGCAAGAATACCACGAAAGCAAGAAAAAAGAAGTACGCTATTAACTATTAACGTACCTGTCTCTTCCGAAACGAATGAGTACAGAGAGTACGATATGTCTACCATCGAATCACGAAAGTCT
+
55<=:<BBBBCBBCCCBCCCBBBBB@BCC@CA@@@C4;9:BCAABC@CC?C@BC??@CCC3C>AABABAA@999,9<<9444$4<8<.555&5:<5<96;BCC;;;;?BC@BCB?CB@@@CDCCCBBCBBBCAEDBB?BBCCDCBB>B@BBB@CBBBCCBB?AACCDD@BB???@?EBABA599@<@AAABB(@=:=0/0??AA;>C<=;>>;B<>>D@@>@BBC????C?BBB<ACC=?@AADBBBBBCBBBBBBBBBBBBBBBA<AA???>A@@>???9?===
@ATNG8:00848:06753
GATGGTAGTGCGTGAGAGAGAGACCCAGAAGATCAGGAACTCTAGAAGAATTCAGATTTTTAACACGAGAGTAAACTGTAAAAAAGATGGTTTTACAAGACTCACGTTTAACAATATTGCAGCAGTACGCACACAATCGAAGCGCAGTAAGGATGGCTATTGTAACTAGCAAGAATACCACGAAAGCAAGAAAAAAGAAGTACGCTATTAACTATTAACGTACCTGTCTCTTCCGAAACGAATGAGTACTGTATCTATGTGTGCGCTACCATCGAATCACGAAAGTCT
+
CCDDDBBBAAAA;@@A@@BBBBBBA5<>C=ABBBCC@C@>B?;;?;9<A?>9??///;;;+;6///99;>700=60//--9999%7---399:/:99*/////88999(3,37488848;@ACC=C=BAA@>?BA=ABBA=@@CCCCCC@IADCC@CCCB?BCB@CCCCCC@BB?BCD=A=?>>87794337777$7857;8?;;;88:86:;:@6@>A7>>@=>>>@A@B@D@CCC?CBA=@?>=>>?999CBBBBBBBBBAAABAAA@BBBBA?BBAABBB=BB@A
@ATNG8:00848:06774
GATGGTAGACACGGTGTGCTCTCTCGTACTCATTCGTTTCGGAAGAGACAGGTACGTTAATAGTTAATAGCGTACTTCTTTTTCTTGCTTTCGTGGTATTTCTTGCTAGTTACACTAGCCATCCTTACTGCGCTTCGATTGTGTGCGTACTGCTGCAATATTGTTAACGTGAGTCTTGTAAAACCTTCTTTTTACGTTTACTCTCGTGTTAAAAATCTGAATTCTTCTAGAGTTCCTGATCTTCTGGAGATATCATCAGCGAGATACCATCGAATCACGAAAAGTCT
+
=:?@?B>000<0/)/779<<???>@?C666>>?<CCDF>DC@D@BBBBAAA<;9;??;=455??<A=A>??AA?<B=@AA@A1?<8=99:(38:=<=8.-(-8)-----7(-/33;9>?=7556@;A@;;;@@@<>>?>:>;;;==>=??C;;;>==8==>;?@9=:=:::@@9:9497777(66;466666'79=<D6==?786:;;?<?AAA/@:;;?<A;AA;A====;>;A;??>99@-//:5666;????B>>>>==:====6///::1;;@@8999)8<<=
@ATNG8:00852:06751
GATGTAGAGAGACTGTAGCGCACCCAGAAGATCAGGAATCTAGAAGAATTCATATTTTTAACACGAGAGTAAACGTAAAAAGAAGGTTTTACAAGACTCACGTTAACAATATTGCAGCAGTACGCACACAATCGAAGCGCAGTAAGGATGGCTAGTGTAACTAGCAAGAATACCACGAAAGCAAGAAAAAGAAGTACGCTATTAACTATTAACGTTCCTGTCTCTTCCGAAACGAATGAGTACAGAGAGTACGATATGTCTACCATCGAATCACGAAAGTCT
+
CCBBBBABBBDCCCDCDDCCCBBH>CCC?CBCCBB?B@DDCABB@BC@C?B@@====>0@=BCBBAADCBB?8<<77989(:><>=88818@C?CBBBBBBBB>B?==:=?@<?AAAAAAAA@@@A?>>><>??A<???AA@=>:>=ABC?CBAACCCB?@@><@@?BB>BBB>BBBBC>BBB?BAAAA/AA=AA@@A>>9<6<8>=AA=A<A;>:><>>@A666<@<@@@:@BB?BBCB>>?BBCCAAAA@@@@@AAAA<>>;<>;;;:>>?A>@>9>8::
@ATNG8:00857:06791
GATGGTAGCATCATGCATATCTCACCAGAAGATCAGGAACTCTAGAAGAATTCAGATTTTTAACACGAGAGTAAACGTAAAAAGAAGGTTTTACAAGACTCACGTTAACAATATTGCAGCAGTACGCACACAATCGAAGCGCAGTAAGGATGGCTAGTGTAACTAGCAAGAATACCACGAAAGCAAGAAAAAGAAGTACGCTATTAACTATTAACGTACCTGTCTCTTCCGAAACGAATGAGTACAGAGAGTACGATATGTCTACCATCGAATCACGAAAGTCT
+
55AB9BCCCCCCBBBCCCCCCDCA@>@A<:=BBBBB8@8<=<<>CD?AA?B@BBC??@@@.?<AABBBCCCBBB;?@;;;;;*;;595:99*9CD?BBAAAACCB?B>BB?BCCACCDCCBCBBCHGCCCCD>AA@@=@BCBBB;;8;@CBC?CCCCCCCC@CCBCCC@AA?AA@<@@@@@9???:@AAAA3BB@BBBBBBBBC<;5::>=8=:=@DBB@B@@@@=@;@<@AD<BBB?DBBBBBBACBBCBBBBBBBBBA@@@AA>B>>>?=AB>==@@9@=<=
@ATNG8:00858:06762
GATGGTAGCTCTGCTCTGACTCTCGTACTCATTCGTTTCGGAAGAGACAGGTACGTTAATAGCTAATAGCGTACTTCTTTTTCTTGCTTTCGTGGTATTCTTGCTAGTTACACTAGCCATCCTTACTGCGCTTCGATTGTGTGCGTACTGCTGCAATATTGTTAACGTGAGTCTTGTAAAACCTTCTTTTTACGTTTACTCTCGTGTTAAAAATCTGAATTCTTCTAGAGTTCCTGATCTTCTGGCGCTCTGTCACGTCTGCTACCATCGAATCACGAAAGTCT
+
:;BB@=CEECC@@@CECBCCCICCFCCBCCCC@BCCC>CC?B?BCDCBBB@CCCCC@C@CCCCBB@CCDDDCCCI@CBCCD5DC>CBBD>BCBB@BCC?CC>A@@BBC@BCCCDCCC?BAB>B@CCCBBBBC?BBCC?CA@@BBBCBBBBCBBBC?CCC?CC?C@CCBBBCCCC@CCCCC<C@C=AAAAB0ACCCE>CCCCIDCBBB@BEFE3DAABC@DACD?CBCCABB@B?BCC@@@:;:C?BBB;;;CDBBBBA@@@@BBB?AAACEACBA?@@A<ACCB
@ATNG8:00859:06775
GATGGTAGCACGAGTCACTCATTTCCAGAAGATCAGGAACTCTAGAAGAATTCAGATTTTTAACACGAGAGTAAACGTAAAAAGAAGGTTTTAACAAGACTCACGTTAACAATATTGCAGCAGTACGCACACAATCGAAGCGCAGTAAAGGATGGCTAGTGTAACTAGCAAGAATACCACGAAAGCAAAGAAAAAGAAGTACGCTATTAACTATTAACGTACCTGTCTCTTCCGAAACGAATGAGTACGATGAGATCTCGTGTGCTACCATCGAATCACGAAAGTCT
+
AABB?BCCCB9;6=>BB<>?@@?4@;@AB<<<@B<;:;@CCCCBBB?@@=@?CAA<<<<<*;>BCCAAABBCCC>BA@====0=?;@=@@@*0+00+0:@A?@<BB?B@A@<>//,/<====A>>>>>>@@@?;?::;:;;;>?@88818:>>B@BB??@CEB@CABADB?BB@AAB?AA??=5=999,:A@AF3BB?B995>;775/6/57:=9>:@=887=BB>>8889=:=AA:A::59==;00////<AA?@BB9;;>==?A@@<@;??B?BB????C>???@
@ATNG8:00860:06766
GATGGTAGATATATGCACGCTCTACCAGAAGTCAGGAACTCTAGAAGAATTCAGAATTTTTAACACGAGAGTAAACGTTAAAAAGAAGGTTTTACAAGGACTCACGTTAACAATATTGCAGCAGTACGCACACAATCGAAGCGCAGTAAGGATGGCTAGTGTAACTAGCAAGAATAACCACGAAAAGCAAAGAAAAAGAAGTACGACTATTAAACTATTAACGTACCTGTCTCTTCCGAAACGAATGAGTAACTGCGTCTCACTCTCGCCTACCATCGAATCACGAAAGTCT
+
:777+//44445599;;;<=>==<<7<;;5;;;<<8<:;;;><<:544.92/60/)////$/1///78;;33391977/7333$33,/5;;;/:::(/(////.225/5,2248550577775225588;<=57.55=?=BBAA786<6=9;661/..556==68555;:499,33,31783222&2222'22222$2936677668:88/66(5655496;:::</85779580637:;.77807<<<7;27525=525689997777577727::;=9=<==>=>7>==<
@ATNG8:00861:06763
GATGGTAGACATATCGTACTCTCTGTACTCATTCGTTTCGGAAGAGACAGGTACGTTAATAGTTAATAGCGTACTTCTTTTTCTTGCTTTCGTGGTATTCTTGCTAGTTACACTAGCCATCCTTACTGCGCTTCGATTGTGTGCGTACTGCTGCAATATTGTTAACGTGAGTCTTGTAAAACCTTCTTTTTACGTTTACTCTCGTGTTAAAAATCTGAATTCTTCTAGAGTTCCTGATCTTCTGGTGTCGTCTATCATGTACTACCATCGAATCACGAAAGTCT
+
;;DC@CCCBCCCBCBBBDDCCBCCJDBBBAB@=@BAB=BC?C@CCAAACC?CBBBB>B@BBBB?B?B@AACCDBB>@@===.@@:AAAA:AA@A?BBB?BB?BBAC@@<??AABBCB<B@@<><>@@@B@@@<@???<@@@A>>>???@@@@@>>;>>><??;?<>>>@@@AAA9??AAB5A:>:>>BBA/AA@@@9@@@@==>??@<@BBB/B::;A=A=@@;?@AA===<A=AAA?A?9>>@;888AA=;;;>>AAAAA???A:?AADD<99;666=6=999
@ATNG8:00861:06793
GATGGTAGCTCTGCTCTGACTCTCGTACTCATTCGTTTCGGAAGAGACAGGTACGTTAATAGTTAATAGCGTAACTTCTTTTCTTTGCTTTCGTGGTATTTCTTGCTAGTTACACTAGCCATCCTTACTGCGCTTCGATTGTGTGCGTACTGCTGCAATATTGTTAACGTGAGTCTTGTAAAAACCTTCTTTTTACGTTTACTCTCGTGTTAAAAATCTGAATTCTTCTAGAGTTCCTGATCTTCTGGGTGCGCTACAGTCTCTCTACCATCGAATCACGAAAGTCT
+
9:5505=>>C>6;6>B=BFECBACBAA@>B5906;==4<<393:=:=A@@:>?>;:267<>;;8>>@B@A;:5.5;55555&4<</66<@8>@>=49555)5<499:::;8<??<666<8;9:8=;@>>@CCCC@CC@@;ABB;;:@@@@@@ABA@A<@??<??@D@CCBBBB::9<>99:::(:9A2;:BBB3CCDCC=B/0/------(-888$///55497==8666554<38.4484443889;099955597/////9///:=155<44.44;:9;;3;>;;
@ATNG8:00815:06824
GATGGTAGTACATGATAGACGACACCAGAAGATCAGGAACTCTAGAAGAATTCAGATTTTTAACACGAGAGTAAACGTAAAAAGAAGGTTTTACAAGACTCACGTTAACAATATTGCAGCAGTACGCACACAATCGAAGCGCAGTAAGGATGGCTAGTGTAACTAGCAAGAATACCACGAAAGCAAGAAAAAAGAAGTACGCTATTAACTATTAACGTACCTGTCTCTTCCGAAACGAATGAGTACGATGAGATCTCGTGTGCTACCATCGAATCACGAAAGTCT
+
>>CC?CCCCCBBCCBBBBCF9;;DC@CCC@CDCCCC@C?AAFBBBC?CB?B?CBBAAAAA2B@CCCCIAAAAA@:@>:;;;;*;B?C@DCC;CCC?BCCCCCCCC?B?@A=ABC@CBCCCCCCCBBBBCCCC@CCCD?@@DCDDCC?C@CCC@CCBCBCCD?BCCCCC?CC?BBB>@@CDD>?==;887777%8><>87:CCBBB?B=??DC?C?CCCCD@BBBAAAA?B?BDD>DBB?BBBBCBBBACCCCBA@@<<>??@ABBB@CB<<<=A@BACCC=B:::
@ATNG8:00817:06818
GATGGTAGTAGTACACTAGTCATACCAGAAGATCAGGAACTCTAGAAGAATTCAGATTTTTAACACGAGAGTAAACGTAAAAAGAAGGTTTTACAAGACTCACGTTAACAATATTGCAGCAGTACGCACACAATCGAAGCGCAGTAAGGATGGCTAGTGTAACTAGCAAGAATACCACGAAAGCAAGAAAAAAGAAGTACGCTATTAACTATTAACGTACCTGTCTCTTCCGAAACGAATGGTACGTGTGACGTACGTGAGCTAATCGAATCACGAAAGTCT
+
DFCB@BBBBBBCCCCCCBCBFDAA@@CBC@BABB::9;?BCFCCCC@CC@C@CEC@@@@@1?@CCBBBAAACCC>BBBBDDD3BB?C@DDD;DEC@CCCCBBBBC?B@BC@BCF?BBBBBBCEECCCCBBBC@BBBC@BBBBCCBB>C?BAA?ACFAA@CC?CCC???@CC@BBB=AAAAA<>>>:99::99%9>;=97:BBA;878;;8?A2>8>?CDD?BDBB?@??A>BAC=CBB?BB@ABBABB???CCCCDCCC>>>CC?DB9979A?>87729?>?
@ATNG8:00819:06822
GATGGTAGGAGACACGTCGCACACGTACTCATTCGTTTCGGAAGAGACAGGTACGTTAATAGTTAATAGCGTACTTCTTTTTCTTGCTTTCGTGGTATTCTTGCTAGTTACACTAGCCATCCTTACTGCGCTTCGATTGTGTGCGTACTGCTGCAATATTGTTAACGTGAGTCTTGTAAAACCTTCTTTTTACGTTTACTCTCGTGTTAAAAATCTTGAATTCTTCTAGAGTTCCTGATCTTCTGGGTCTACGCTCGTCGCGCTACCATCGAATCACGAAAGTCT
+
;<BB?BBB@BCCBBBCCCCBBB????@CC@9:9;CCG?CC@B@C@AACCC@;;;BB>B>BCEE@B?BCCBBBA;?8>;;;;+@>;@???1<DDC?CBA=A@<000:=?6====BDBC=??B7959=C=>;;::=>??388>>>>?;;;;;@<<;<)///)/83837=9977999/225==.:59025CCC.55>A;3:::?>58:>@18888(5984:<5<7>>.77779778<6<<;8::///@@4===>=>>@BBC==>>>A>>;>DB;;7;?@;;;;1;===
@ATNG8:00822:06823
GATGGTAGGACGAGCGTCTGAGAGGTACTCATTCGTTTCGGAAGAGACAGGTACGTTAATAGTTAATAGCGTACTTCTTTTTCTTGCTTTCGTGGTATTCTTGCTAGTTACACTAGCCATCCTTACTGCGCTTCGATTGTGTGCGCACTGCTGCAATATTGTTAACGTGAGTCTTGTAAAACCTTCTTTTTACGTTTACTCTCGTGTTAAAAATCTGAATTCTTCTAGAGTTCCTGATCTTCTGGATACACTCATGTGCACCTAATCGAATCACGAAAGTCT
+
DDBB?BDC@CBBBBBBBBCABCCB@CCD@A00,0000,0B?B@BCDCDBC@BCCBB>A=@B;;6;=ACDHFCCCC@;;;::*:>9::;;0;CBD?BAB>@A<@@@@AAACCCCCCCC@BBB?@?ABBBCDCC=ABCC?CECCGC@@@CCBDBBBB@BBC?BB?B?B@@ACBBCC@BEKIK=B>B><<<<;*;BCCC?CCCDCCCBBA5;;;;*;BB;;9;@CC@CBBBABB>A?ACCCCC@CAB@BCCCCCBBCCBBBCBB>AB@BBBA?ACBB@AC<C?>>
@ATNG8:00824:06825
GATGGTAGGCGAGAGTGAGACGCAGTACTCATTCGTTTCGGAAGAGACAGGTACGTTAATAGTTAATAGCGTACTTCTTTTTTCTTGCTTTCGTGGTATTCTTGCTAGTTACACTAGCCATCCTTACTGCGCTTCGATTGTGTGCGTACTGCTGCAATATTGTTAACGTGAGTCTTGTAAAACCTTCTTTTTTACGTTTACTCTCGTGTTAAAAATCTGAATTCTTCTAGAGTTCCTGATCTTCTGGTATACACACTCGCTCGCTACCATCGAATCACGAAAGTCT
+
////)/783:A;;9=<ACBB;66666B@ACAA<@AAB<AA>@ADEEBAA@@BBBCB<B???;A7;7<<<;=<<994333333#3838333(3>?B?BBCABB799??=>9=?@ACBAA=@@@<=7=>=:9565.5;;>/569=<<<A???A@>>>@:>=?;>?:>:=<AB::8>?8;<=<<1:4946/////%/:88;)--5---477716966)6677;6:5=<4<A>=<>>=A8<<@AAB:>==;>==>?>;;;=?@@A>>>>>>;?;;;=>>>>AAAD8?@@@
@ATNG8:00826:06815
GATGGTAGATACTCGCTGATACACCCAGAAGATCAGGAACTCTAGAAGAATTCAGATTTTTAACACGAGAGTAAACGTAAAAAGAAGGTTTTCAAGACTCACGTTAACAATATTGCAGCAGTACGCACACAATCGAAGCGCAGTAAGGATGGCTAGTGTAACTAGCAAGAATACCACGAAAGCAAGAAAAAAGAAGTACGCTATTAACTATTAACGTACCTGTCTCTTCCGAAACGAATGAGTACACTCGTCGTGTCGTGCTACCATCGAATCACGAAAGTCT
+
5<=C@DCCABBCCBCBCCCCCB@@@;@BB@DCCB@@<@=AAABCBB@BC?C?CCB???>>.><BBBBCCCAAAE>@?<;;;;*;A>B5;;;6:B?CDCCCCCCD@C@BD@CCC@DDBABCCCEDCCCBCCC?BBBD?AABBBBBB?B@BBC@CCCCCCCA?CCCBAA>AF?:9:;?==??8?@@?@AABAA(BB?BB@ACBAAA<@:;9??4=8=?B@@>@C???AA=@>AAB=BBB?CCCCCCCCC@@@AAACCBBAAAABBB@D@;;;===@AAA@<AAAA
@ATNG8:00826:06845
GATGGTAGCGAGCGAGTGTGTATACCAGAAGATCAGGAACTCTAGAAGAATTCAGATTTTTAACACGAGAGTAAACGTAAAAAGAAGGTTTTACAAGACTCACGTTAACAATATTGCAGCAGTACGCACACAATCGAAGCGCAGTAAGGATGGCTAGTGTAACTAGCAAGAATACCACGAAAGCAAGAAAAAGAAGTACGCTATTAACTATTAACGTACCTGTCTCTTCCGAAACGAATGAGTACGAGAGTCAGAGCAGAGCTTCCATCGAATCACGAAAGTCT
+
>>CC@CCDCBBBCBCCCCCBBBBBB@CCF@CBCBBB=A?BBCCEEC@??<??A@A;;;;;':>ACBFCDCDHFM>AABBBBB5BD?C5;;;.;@A=AACCBCBDEAE@BB@BDC@DCBBBBCCCBBBCCDCD@CAAA@CBBBBBB@>A@C;;<<GIJDCBB@CCBCAA@CC?BBA7::?@C=?@?=?????.>C?BCC@B>>>C?B;==@@<?7;>@>>5;;?>ABC=@>ACD=CBB>@@@ADBBBBCBBBBAAACBBBCBBB?B?BBBBB@DCA@BBD>C;;;
@ATNG8:00828:06834
GATGGTAGTCTCAGATAGTCTATAGTACTCATTCGTTTCGGAAGAGACAGGTACGTTAATAGTTAATAGCGTACTTCTTTTTCTTGCTTTCGTGGTATTCTTGCTAGTTACACTAGCCATCCTTACTGCGCTTCGATTGTGTGCGTACTGCTGCAATATTGTTAACGTGAGTCTTGTAAAACCTTCTTTTTACGTTTACTCTCGTGTTAAAAATCTGAATTCTTCTAGAGTTCCTGATCTTCTGGTCTACTACACTGTACTCTACCATCGAATCACGAAAGTCT
+
;8:;7;>CBBBCCCCCCCCBCC@<>666==@C?C>CC>BB8=66559<<<9=@B?A5;4;49;3;5;<>;::<<969::::):=+/00>*/49;166@9>>45544452599;566>:>AB<@;@A999;==659@A69:@@@999CC???CAAA>ADE@CC?C?AA;;;B;;;?CBBCB7A29299999(9@@BG>BBCBBA999A<CDCC1B@9992:29424495:<<3:054::98055<8=<<=@><;;<@@966===<?;=999<8<==>>>>8>999
@ATNG8:00829:06835
GATGGTAGTGTGTCTCTGAGAGTAGTACTCATTCGTTTCGGAAGAGACAGGTACGTAAATAGTTAATAGACGTAACTTCTTTTTCTTTGCTTTCGTGGTATTCTTGCTATTTACACTAGCCATCCTTACTGCGCTTCGATTGTGTGCGTACTGCTGCAATATTGTTAACGTGAGTCTTGTAAAACCTTCTTTTTACGTTTACTCTCGTGTTAAAAATCTGAATTCTTCTAGAGTTCCTGATCTTCTGGTCTACTACACTGTACTCTACCATCGAATCACGAAAGTCT
+
6688<==>A@><:;;<<<<;;;A<<665<<995:::<4<@:>:44444<95/0////9/9::;.5.55555=<=9?CABB@@@09==09:5<065==7;<@<@EGC;99AC<ABBCAAAA8>BC8;::C@@@???<?BBB?CCCDCCBBC@@@BCBBB@GDC@CC@C@BBBDBCDBB@BCCCC;CFI?BACCC1;;CCC=CBBAAACBBB@BCCD5CB@AA@C?BC?BBB;;;B=A=AABAA@=@AEACCCBEBBCBBBEIEICCCCB=;;;@A>BBBBCDC?B<<;
@ATNG8:00836:06800
GATGGTAGCACACGAGATCTCATCGTACTCATTCGTTTCGGAAGAGACAGGTACGTTAATAGTTAATAGCGTACTTCTTTTTCTTGCTTTCGTGGTATTCTTGCTAGTTACACTAGCCATCCTTACTGCGCTTCGATTGTGTGCGTACTGCTGCAATATTGTTAACGTGAGTCTTGTAAAACCTTCTTTTTTACGTTTTACTCTCGTGTAAAAATCTGAATTCTTCTAGAGTTCCTGATCTTCTGGTGTCGTCTATCATGTACTACCATCGAATCACGAAAGTCT
+
;@BB?BBBBBBB?@;;AACFCCCGCBBBCCCB@BDGD>EC@CACBCEEDC=BCCDD@D<AACC@D@CBBBCCB<B<AA===+AC?ABBC>BBBC@DBB?BF>AABBBB?BBBBBBBB=BBC@C@BB>B>>DD;@@BA9==A;:;?BDBA>>>@@B=AAA;>>;?:;;;>AAA::355525&23:3577777$79..//'......44-..333'38:;>4947726999588;?<AAAABB7;;@=;;;BBA;;;AAAAAABAAAA====;;5:?===?A9@===
@ATNG8:00837:06845
GATGGTAGTGTGTCTCTGAGAGTAGTACTCATTCGTTTCGGAAGAGACAGGTACGTTAATAGTTAATAGCGTACTTCTTTTTCTTGCTTTCGTGGTATTCTTGCTAGTTACACTAGCCATCCTTACTGCGCTTCGATTGTGTGCGTACTGCTGCAATATTGTTAACGTGAGTCTTGTAAAACCTTCTTTTTACGTTTACTCTCGTGTTAAAAATCTGAATTCTTCTAGAGTTCCTGATCTTCTGGAGATATCATCAGCGAGCTATCGAATCACGAAAGTCT
+
FA@A;C>BBBA@@CBBBCCIDBBBC;;;AA;<4;==<6?A?A@AB@AABDFDCCBBAC@CA;;8;@BBCCC;<<B?BBB@@,9:459::0>;@@8A>C=BC8:;@AAB?BBBBBBBB?BBB?B?AADCBAAC@BBBE@CCAA;;;CC@@AAA@BB?BBB?BB?B?BBBCCCCCCACBBBB9B@C?BBCCC5BBCCD>BAABCCCBBA@GFEF5BBABBAF@BB@DB;;;MG@C@CBBBBB=@@B@CGIGFCCBCCBBBBBBCBBBCDC?BBB;;;D>C@BA
@ATNG8:00838:06831
GATGGTAGCGCACACATAGATACAGTACTCATTCGTTTCGGAAGAGACAGGTACGTTAATAGTTAATAGCGTACTTCTTTTTCTTGCTTTCGTGGTATTCTTGCTAGTTACACTAGCCATCCTTACTGCGCTTCGATTGTGTGCGTACTGCTGCAATATTGTTAACGTGAGTCTTGTAAAACCTTCTTTTTACGTTTACTCTCGTGTTAAAAATCTGAATTCTTCTAGAGTTCCTGTCTTCTGGTCTACTACACTGTACTCTACCATCGAATCACGAAAGTCT
+
:;AA<@CCCDDDDCABBCCCCDCDGCCC:::A;??@E>DE?C@BBBCCGKACB==C@D?B@@A?CACCCCC;::B<@@@@@0>G;?:::098994;<;5@@269>@BC@DCCCCCCCACCCAD@FBBBBA@@@BBCC?BBCAAABBB@@A@;;<C@FEM@@A=@>A;;;AABBB=?;;;;-;;A>BCDDG5BBBDF?CCBBCDICBC@CIKI5;;;AB?B@CC@@@@@A;;6;=@?@CD?AAB@BABBAAAA:::BBBCCCCCC;;;@BB<@:::BAB;C;::
@ATNG8:00838:06835
GATGGTAGCTCACGTACGTCACACGTACTCATTCGTTTCGGAAGAGACAGGTACGTTAATAGTTAATAGCGTACTTCTTTTTCTTGCTTTCGTGGTATTCTTGCTAGTTACACTAGCCATCCTTACTGCGCTTCGATTGTGTGCGTACTGCTGCAATATTGTTAACGTGAGTCTTGTAAAACCTTCTTTTTACGTTTACTCTCGTGTTAAAAATCTGAATTCTTCTAGAGTTCCTGATCTTCTGGTATGACTAGTGTACTACTACCATCGAATCACGAAAGTCT
+
55<A:>CCBBBB;;6@?CCCCCCCCCCBAB::9;CFE<CC?B?BCCDBBB?CCCGE>@>@BAA?B@BBBCBBBBB?=?@@@,=@????B=BBCE@AAA@CC@BBCCBB?BBBBBBBB?BCB@B?B????===<AAAA<@@?:;:>BBAAA@=>=A<==>:=B=C<=>=?AAABB;>>>AA5>:==@@CAC/AA:::0;<=<==??@A=ACDD/C;;;@=@=BB=B@@A;;;<A=>>>>?@<>>A=BAAA?@@AA@@@???AAA@@<?????9>@BA><<6>;;>
@ATNG8:00839:06849
GATGGTAGTACATGATAGACGACACCAGAAGATCAGGAACTCTAGAAGAATTCAGATTTTTAACACGAGAGTAAACGTAAAAAGAAGGTTTTACAAGACTCACGTTAACAATATTGCAGCAGTACGCACACAATCGAAGCGCAGTAAGGATGGCTAGTGTAACTAGCAAGAATACCACGAAAGCAAGAAAAAGAAGTACGCTATTAACTATTAACGTACCTGTCTCTTCCGAAACGAATGAGTACGATGAGATCTCGTGTGCTACCATCGAATCACGAAAGTCT
+
>>CC?CCCBABCCCBBCCCC9::BB?CBB@CCFCCC@B>BBCCBBB?BB@C?CBBBCDDD3C?CCCCCCCCCCG<B@?>???0>C?C?CCC;CCC@CBCCCCCCD@C@BB?BCC@CCCCCCCABBBBBBB@D@DEBC@BDCCCBBB?C@CCB?BCCCBBBC?CCCCCC?CC@DBB=??BCC<B?=;=CCBB1CB?BAAABBCCC?C>ABBB?B@BCCA@<@B@@@BB@C?BCD=BAC@CCBBBBCBBACABBBB@@@BBBBBBBB>B>;;;;AAA@BB@:@9:9
@ATNG8:00842:06821
GATGGTAGGCGTGTGAGAGTCTGCCCAGAAGATCAGGAACTCTAGAAGAATTCAGATTTTAACACGAGAGTAAACGTAAAAAGAAGGTTTTACAAGACTCACGTTAACAATATTGCAGCAGTACGCACACAATCGAAGCGCAGTAAGGATGGCTAGTGTAACTAGCAAGAATACCACGAAGCAAGAAAAAGAAGTACGCTATTAACTATTAACGTACCTGTCTCTTCCGAAACGAATGAGTAACGTGTGCGACGTGTCTCCTACCATCGAATCACGAAAGTCT
+
//7848A@;@@;;6;:>=B??;;?;4;BA8:59>99.67@@CCCDE?;;7;2;CB;;;;5:=AB@;?CBBBCC;>>?><<<,87/3;??A5?>A=@?<>AA???;?:?@;<:;5;;>;;;A??>888888:4888=:;;:=???@<@>B>A>ABAAAB@A=>:;@:;500*0>@,00>C577?<;=;;;,8928??BAAB88056:6879=9<8876/67995555868<>4:00*///;/3,3333339=8377>555>5:99496556.5;;=887)59:;
@ATNG8:00846:06847
GATGGTAGCACGACACGACGATGTGTACTCATTCGTTTCGGAAGAGACAGGTACGTTAATAGTTAATAGCGTACTTCTTTTTCTTGCTTTCGTTGGTATTCTTGCTAGTTACACTAGCCATCCTTACTGCGCTTCGATTGTGTGCGTACTGCTGCAATATTGTTAACGTGAGTCTTGTAAAACCTTCTTTTTACGTTTACTCTCGTGTTAAAAATCTGAATTCTTCTAGAGTCCTGATCTTCTGGAGATACACATGATACTCTACCATCGAATCACGAAAGTCT
+
//;<8;C@@C<;6>BB@B:96>B@@@BCBBBB@CDCEFGGACBB;;;ABD@BBCCC@C@BBCC@C?AACCBA?4404;;;<+<<8A>>;1=;;29<@8943<:<=?::>5:ABBEBBB?BBB?B@?>>=====:>A:;7;BBB@>????@@@<<<<8<<=<AA<A;@@AA@@AAD;@@@@?2>5:5:=>>?/>><<<5<=>===?>=<08888(8:;=>;><@@<@?@?>>>@<>>ABBB:??B<>>===@@@@@@@AAB??@AD;==>BC<>>;;;;;1;>=?
@ATNG8:00849:06829
GATGGTAGGCACTGCGCACACATCCCAGAAGATCAGGAACTCTAGAAGAATTCAGATTTTTAACACGAGAGTAAACGTAAAAAGAAGGTTTTACAAGACTCACGTTAACAATATTGCAGCAGTACGCACACAATCGAAGCGCAGTAAGGATGGCTAGTGTAACTAGCAAGTATACCACGAAAGCAAGAAAAAGAAGTACGCTATTAACTATTAACGTACCTGTCTCTTCCGAAACGAATGAGTACACATCGTCGTGTCGTGCTACCATCGAATCACGAAAGTCT
+
44<:7777)////;/99@;=BA555)5;>:@CCBBB@CAICCBBAB=@A?B?AA@@@AAA,A=@@@A@@@@@?>6;;95555$5<5:.555&5@;=BFKCBBD@@=A>@C@ECB@CCCCCCGCCCDCCCBBB?ABBC@BBCCAAAB?C?CBB?BBCB@??B?AAADBB?BB@@?>398AAA;A<=999999(8@;=<?AB????>H<?;;;=A;==A;;6;@>>?<<8A9BBB<BBC=@ABBDB@???B@A@CBB=888888<882333996<=777??38333
@ATNG8:00853:06827
GATGGTAGGACGAGCGTCTGAGAGGTACTCATTCGTTTCGGAAGAGACAGGTACGTTAATAGTTAATAGCGTACTTCTTTTTCTTGCTTTCGTGGTATTCTTGCTAGTTACACTAGCCATCCTTACTGCGCTTCGATTGTGTGCGTACTGCTGCAATATTGTTAACGTGAGTCTTGTAAAACCTTCTTTTTACGTTTACTCTCGTGTTAAAAATCTGAATTCTTCTAGAGTTCCTGATCTTCTGGCGCTCTGTCACGTCTGCTACCATCGAATCACGAAAGTCT
+
55895;;@??>>=B:666:;<A@B<A@A@@@B>C;;;6;A?B@DECCCBB@CCBEC>A>BCCC?C@EECBBBBBB9;::::*::4;;BC;@@AA=ACC>:;6:;@CAC@CCICBBBC=AAB>B@CA@@CCCC@BBBB@CCCCCCB@@AA@ABBBA?BBBADD?B?CBCCCBBCC?B@@AA3A=A5;<;;<*;BDCE>GCBCCBAA@@?BBBC5BBABB=A=@A>AABB@A@?A@BBBCBB?@@A@AABCC;;;CCAA@BA;;;@@:@A@>=;?>99:@A9::9A
@ATNG8:00854:06808
GATGGTAGCGCGACGAGCGTAGACCCAGAAGATCAGGAACTCTAGAAGAATTCAGATTTTTAACACGAGAGTAAACGTAAAAAGAAGGTTTTACAAGACTCACGTTAACAATATTGCAGCAGTACGCACACAATCGAAGCGCAGTAAGGATGGCTAGTGTAACTAGCAAGAATACCACGAAAGCAAGAAAAAAAGAAGTTACGCTATTAACTATTAACGATACCTGTCTCTTCCGAAAACGATGAGTACTGCGTCTCACTCTCGCCTACCATCGAATCACGAAAGTCT
+
BCBB8==B:66;>===BBB@@B@@@3>BB>@@@A=@9>8994444<7;;8=8;==889::)8:;??89799337)8?A@CC?+>A;;.555&5;;5<>666>>;:5:85529>C@CC=ABCCCBBBCCBBBD@AA@D@CCBDCAAAGH@BA@=@AAABBBA=@@@ABB?FC????399<;;379<87798999#9;839/9?>7A7=8=2:5:55:86;9;7715525555+232222&2255652..8...3999<7798998719998<>>9938===:::-9988
@ATNG8:00854:06849
GATGGTAGGAGACACGTCGCACACGTACTCATTCGTTTCGGAAGAGACAGGTACGTTAATAGTTAATAGCGTACTTCTTTTTCTTGCTTTCGTGGTATTCTTGCTAGTTACACTAGCCATCCTTACTGCGCTTCGATTGTGTGCGTACTGCTGCAATATTGTTAACGTGAGTCTTGTAAAACCTTCTTTTTACGTTTACTCTCGTGTTAAAAATCTGAATTCTTCTAGAGTTCCTGATCTTCTGGGCTGCGCTGATATGCGCTACCATCGAATCACGAAAGTCT
+
AACC:C>C@EEC@@@DEGCCCBBBCCCCDBBB@BCED=CC?C?DBBBAA@ACCDFE?@>AD@@=@=@@BCCBBCC?ABDDD1???CBBB=BEBC@BAB@BD>A@ABDC@BBAAAAAA@BBC@@<@>><<;;;5;>>>:=>?????@@@BC??8883///+//9@7?===>===C5:::::-:;A:==DDD/>>>>D;AA??@@@@;:7;CBB/B;;;A<A<@@<??@CB>>;><>>?>>>:;66606///:@=<??@@A???;<;=???@@=A>>>>AA:ABB=
@ATNG8:00816:06887
GATGGTAGCGCACACATAGATACAGTACTCATTCGTTTCGGAAGAGACAGGTACGTTTAATAGTTAATAGACGTAACTTCTTTTTCTTTGCTTTCGTGGTATTCTTGCTAGTTACACTAGCCATCCTTACTGCGCTTCGATTGTGTGCGTACTGCTGCAATATTGTTAACGTGAGTCTTGTAAAAACCTTCTTTTTACGTTTACTCTCGTGTTAAAAATCTGAATTCTTCTAGAGTTCCTGATCTTCTGGACGACGCGCACTGACACTACCATCGAATCACGAAAGTCT
+
?@44.4::;?A@@995@<;>;99/////:<9:7?<<=3;:7:555555==9<BBA<=09.5949.08<<0//;//)/:499999(99>/566@266=<9=6945>25565;;65969<;99299949;@?>>A@9929=99.9:=596?==<<<==>=B?9:9@CC@D>@@B@@@A@@;@99999'9<?295<<:(9=>::)599599595;.5555$5555;6;9>C?90000/74929:=;;;;:>A=@??999@B@@=>===99;BB?BBBAB<@@AABBB=BABB
@ATNG8:00817:06899
GATGGTAGTGTCATATGAGAGTGTGTACTCATTCGTTTCGGAAGAGACAGGTACGTTTAATAGTTAATAGCGTAACTTCTTTTTCTTTGCTTTCGTGGTATTCTTGCTAGTTACACTAGCCATCCTTACTGCGCTTCGATTGTGTGCGTACTGCTGCAATATTGTTAACGTGAGTCTTGTAAAAACCTTCTTTTTACGTTTACTCTCGTGTTAAAAATCTGAATTCTTCTAGAGTCCTGATCTTCTGGTATGACTAGTGTACTACTACCATCGAATCACGAAAGTCT
+
55>A;DDBCCBBC===>>@><;;<<>555=5506;<=4=@8<7:??@;@D=;;5555)5499;A7;9:A>;=5526>8=B@@@+<@<:9:5>/96>=8=6976>:?99:CC?BBCACCDC?@A@<@=@AAABCAB=BBAA=@B@AAABBBBBBBBCBB?AAA@CC@C@CCDBBBDCB@B;;;;;*;<B;A@@BB1?@EDD:B9;9?>??;<6;999(9996>@C?CC?AA@;;::949@@@@A=@@CACFDGABBCCCCCFECCDCBB>B@@@B?AAAA@@@:@@@@
@ATNG8:00821:06881
GATGGTAGTGTTTCTCTGAGAGTAGTACTCATTCGTTTCGGAAGAGACAGGTACGTTAATAGTTAATAGCGTACTTCTTTTTCTTGCTTTCGTGGTATTCTTGCTAGTTACACTAGCCATCCTTACTGCGCTTCGATTGTGTGCGTACTGCTGCAATATTGTTAACGTGAGTCTTGTAAAACCTTCTTTTTACGTTTACTCTCGTGTTAAAAATCTGAATTCTTCTAGAGTTCCTGATCTTCTGGGATGTGTGCGCAGTGCCTACCATCGAATCACGAAAGTCT
+
;;:A@ACCCCEM>B@A@@<B>><<<?BCFB;;:;CCC=BC@D@BBBBBAA=AAA@@<@>A;:;@C?@AABBBBBB?BAGHE3B@8??>@8@?AB?BAA<AA;???@?@=AAACBCCC>A::3:4:<<=@D@@<@@>>:=@@A@@=>>>>?>?>8818=<7=>:>;>C???AB??<?>>>>5>=B:>>@A@/@AABD;:;;>>>@@@>8=<<=+=;;;>8=8=>9==BA===;?=???BBB<<;<=2<///<<=AA>>>;;;=AAA<@?>===???CAAA:A>::
@ATNG8:00821:06883
GATGGTAGCTATACGTATATCTATGTACTCATTCGTTTCGGAAGAGACAGGTACGTTAATAGTTAATAGCGTACTTCTTTTTCTTGCTTTCGTGGTATTCTTGCTAGTTACACTAGCCATCCTTACTGCGCTTCGATTGTGTGCGTACTGCTTCAATATTGTTAACGTGAGTCTTGTAAAACCTTCTTTTTACGTTTACTCTCGTGTTAAAAATCTGAATTCTTCTAGAGTTCCTGATCTTCTGGGTCTCTCTCTCACGCACTACCATCGAATCACGAAAGTCT
+
@@DD@DCCBBBCC@@@BBBGICCCCCCCCBBCACCCD>CC@C@ECCB;;;@DCCBB@BABBBE@C@BAACCCCEC??????,<A>ABBC>CCCB???@?BB<989BBB?BBBBCBBC>B@B>B@A>;>????;<<=A<@@@BA?@>>>@@>><>A<==><?@<@<??A@@??@@<@????3>8=8;;;;;+;>:990668///;8:=<@AAA/>@====D<AA<BA>>=@@;?<?@@@==9=>>>7>@@??@?AAA@@>>>A???<???@@<>:::AAA9A==:
@ATNG8:00825:06884
GATGGTAGCTCTGCTCTGACTCTCGTACTCATTCGTTTCGGAAGAGACAGGTACGTTAATAGTTAATAGCGTACTTCTTTTTCTTGCTTTCGTGGTATTCTTGCTAGTTACACTAGCCATCCTTACTGCGCTTCGATTGTGTGCGTACTGCTGCAATATTGTTAACGTGAGTCTTGTAAAACCTTCTTTTTACGTTTACTCTCGTGTTAAAAATCTGAATTCTTCTAGATTCCTGATCTTCTGGTGTCGTCTATCATGTACTACCATCGAATCACGAAAGTCT
+
:<>:=AAABBCCBCCBBBBBHCCCCCBBCB;;2:<@<6==?B@BBBCBCC@FBBAA?B?BABC=B?ABBECAA?B=@@@B@0@B?CBCC=BBAA:;;C?BC@BA@@@A>BCBBBB@@=@CE=A@BCCBCCBC@BCBB@CCFCCBCCBBBA@@A::7;AA>AA>A>AABBCBBCCACBBBB<B@DACHHHC1==GGG?ICCECBB@>@4;;;;*;=>=95;9;;7;=>>>>9<8<;995<;<:@59659@@@===?@000???=?<=@@9929?@9:9A9@?@@
@ATNG8:00828:06879
GATGGTAGCTATACGTATATCTATGTACTCATTCGTTTCGGAAGAGACAGGTACGTTAATAGTTAATAGCGTACTTCTTTTTCTTGCTTTCGTGGTATTCTTGCTAGTTACACTAGCCATCCTTACTGCGCTTCGATTGTGTGCGTACTGCTGCAATATTGTTAACGTGAGTCTTGTAAAACCTTCTTTTTACGTTTACTCTCGTGTTAAAAATCTGAATTCTTCTAGAGTTCCTGATCTTCTGGAGATACACATGATACTCTACCATCGAATCACGAAAGTCT
+
CCAB?BDCBBBDCCBBBCBBAFGCCCDCDCCB?BCBD:<<@C999BBA@@@CDCBC?B@BCBB@B@CCBAAA;;;8<=?>=+;;2439929<<@@BBB@BB@BBBBBB;==BBBBBC?BBB?B?BB?CC>>>=;;:=:>;;;=;;;===>B>>>B;>>A;@@=C;===A@@@AA<=8888,88>=B@@>>,<==@@-///9666>;<07552$265551616:59778..//5322../7.55?5;7;==<=;;;@555??@AAB=>>;;;<???AABB8=>>?
@ATNG8:00832:06878
GATGGTAGGCGTGTGAGAGTCTGCCCAGAAGATCAGGAACTCTAGAAGAATTCAGATTTTTAACACGAGAGTAAACGTAAAAAGAAGGTTTTACAAGACTCACGTTAACAATATTGCGGCAGTACGCACACAATCGAAGCGCAGTAAGGATGGCTAGTGTAACTAGCAAGAATACCACGAAAGCAAGAAAAAGAAGTACGCTATTAACTATTAACGTACCTGTCTCTTCCGAAACGAATGAGTACGATGAGAGAGCTCTCTCTACCATCGAATCACGAAAGTCT
+
<<CC@CCB@BBBBCBBCBC@AABCB<BCC@BCCCBB?B@CCCBBBB@@@?A=AB@;;;:9$95<::A<?=?>?>5<<88:::)9=;>3877&33939>:?::=BB>B>==:8AA-55>9>=;;;@@@@@@>>;>AAC=DACAAA@@;@<ABEADCEDBBAA?ABCCCCACC@CCC?BBAAA8>@C=ABCCC19989CBAB@@@@=@>@ACA>B@BBBBC@B999BBB@C@BBA5=;;4::;ABBBCC@@@BAAABBBBCCCCCBB?AAABC?AAABBDC=CCCB
@ATNG8:00835:06873
GATGGTAGATATATGCACGCTCTACCAGAAGATCAGGAACTCTAGAAGAATTCAGATTTTTAATCACGAGAGTAAACGTAAAAAGAAGGTTTTACAAGACTCACGTTAACAATATTGCAGCAGTACGCACACAATCGAAGCGCAAAGGATGGCTAGTGTAACTAGCAAGAATACCACGAAAGCAAGAAAAAGAAGTACGCTATTAACTATTAACGTACCTGTCTCTTCCGAAACGAATGAGTACTGTATCTATGTGTGCGCTACCATCGAATCACGAAAGTCT
+
<>B?@CCBBBBB@ABBBDDHAAA@B;@A;7;BBEDL@C>AABEDED@::8:<@==>>>==,=,//::>@BBAABE@BBBBBBB2BD@D@HGL;AAB@BCDFEDDBB@CABB?BBB=AABBCCCBBCCCCCCBB>BCBC?AAAAAA<A?ABB?BBCCBCBC@CBAAMH?BB@CCC=AA?@?9@@@=@CCCC2BBGBABBCB@@@?B@BBBB>A?AABCC@CDAA@@@395:AD=BCIADBBBA@@C;;;CCCCCCBBCCBBBDCCACCCCB@CDCCBBB=BABB
@ATNG8:00838:06884
GATGGTAGATACTCGCTGATACACCCAGAAGATCAGGAACTCTAGAAGAATTCAGATTTTTAACACGAGAGTAAACGTAAAAAGAAGGTTTTACAAGACTCACGTTAACAATATTGCAGCAGTACGCACACAATCGAAGCGCAGTAAGGATGGCTAGTGTAACTAGCAAGAATACCACGAAAGCAAGAAAAAGAAGTACGCTATTAACTATTAACGTACCTGTCTCTTCCGAACGAATGAGTACTGTATCTATGTGTGCGCTACCATCGAATCACGAAAGTCT
+
55<=:=CCCCCCCBBBCCCCBBDDD>BBBACBA@BB?B@BAACCCC?AB>A@BAC??>?>1<?BCBBBCDDCBB=A@;;;;;*;D=B?BBB;BJIGCBBBCCCCC@C????@BB@DCAACDCCBCBDCCCBB?CCEF?B?@?@AAD?D@CBB@BBBCCCCC?BBBDCC@?><?DC>AACCD>AAA?BBBBB3BC@BBBBBBB@@<@:>>BB8;8;BCCC>AA@@?AA?A@CB?BADABBBBBBCBBCBBBAABBCBBBBBCAA>=A@@AA=AA==BCC=A99:
@ATNG8:00840:06895
GATGGTAGACATATCGTACTCTCTGTACTCATTCGTTTCGGAAGAGACAGGTACGTTAATAGTTAATAGCGTACTTCTTTTTCTTGCTTTCGTGGTATTCTTGCTAGTTACACTAGCTATCCTTACTGCGCTTCGATTGTGTGCGTACTGCTGCAATATTGTTAACGTGAGTCTTGTAAAACCTTCTTTTTACGTTTACTCTCGTGTTTAAAAATCTGAATTCTTACTAGAGTTCCTGATCTTCTGGATATGAGTGACTCGTGCTACCATCGAATCACGAAAGTCT
+
59>B:@CCCCCCCCBCCDDBBBCCIEBBBC;;4;@@==>D@C@CCCBCBDACCBBB?B?BCBC@B@ABBCBBB=B7BC===+BB>@??=2@7;71;33,3;6;?@?@A;>>BBB@A???AA<A;?>>=<888:==;;7;?>><>:;;;;@>>:;;5;==<??<?<>=>@@AA??;>>>>>3=:>47////(/:;==-//:::::>88839BAB/A===A<A=;;378?AAB??<@<??=@@@<A>=:=@;;;@===@>>>A@>>>>>:>@?@?=A@?@=<<5<<<<
@ATNG8:00841:06889
GATGGTAGCACACGAGATCTCATCGTACTCATTCGTTTCGGAAGAGACAGGTACGTTAATAGTTAATAGCGTACTTCTTTTTCTTGCTTTCGTGGTATTCTTGCTGTTACACTAGCCATCCTTACTGCGCTTCGATTGTGTGCGTACTGCTGCAATATTGTTAACGTGAGTCTTGTAAAACCTTCTTTTTACGTTTACTCTCGTGTTAAAAATCTGAATTCTTCTAGAGTTCCTGATCTTCTGGATATGAGTGACTCGTGCTACCATCGAATCACGAAAGTCT
+
55<=9=BBBDBBBBBDCBCBCECCCBCCCCA@?@BCD>CC?C@CCBBBCC?CCCCD@D?BBCB@B@CCCC@@988233333$3:5:;??7>AAA9;9?=?D@BBBBC@CA?>?BBC?ABB?B?ABDBBC@@:===>:=F@>>>;;;>>AAA?==388;<>>;?;>:<==5658486677+65>3;====.>>CBB585>>A@=;996;;<<.<BB>><><;;5;=A???D;A<AA@@@A=@A@;????@@?@?AA???@BBA==:=?>>><?@@>>>A:A>>>
@ATNG8:00841:06899
GATGGTAGTAGTACACTAGTCATACCAGAAGATCAGGAACTCTAGAAGAATTCAGATTTTTAACACGAGAGTAAACGTAAAAAGAAGGTTTTACAAGACTCACGTTAACAATATTGCAGCAGTACGCACACAATCGAAGCGCAGTAAGGATGGCTAGTGTAACTAGCAAGAATACCACGAAAGCAAGAAAAAGAAGTACGCTATTAACTATTAACGTACCTGTTTCTTCTGAAACGAATGAGTACGAGAGAGCACACGTGTCTACCATCGAATCACGAAAGTCT
+
::;;9====<@<>><<=;<;><<<<45/;4///97:4;7;;;;;==8<?8=96:9BC???+C9<<=<<888433(3:99999(45.549990;;>7<>??==CCC?C@@A>@CB<AABBC;:9CDDEBBC;;7;;:;?AACAA@;?;A=A@@<@@@B@@;B?CBBB9:59@:;;;077778)3==<@BCBC1882778;;869949-552238/55<><58888(3328335<5<:;7444;437;?8<==CBBBA????7888<8=:>@A>777A:=<88999
@ATNG8:00849:06890
GATGGTAGTAGTACACTAGTCATACCAGAAGATCAGGAACTCTAGAAGAATTCAGATTTTTAACACGAGAGTAAACGTAAAAAGAAGGTTTTACAAGACTCACGTTAACAATATTGCAGCAGTACGCACACAATCGAAGCGCAGTAAGGATGGCTAGTTTAACTAGCAAGAATACCACGAAAAGCAAGAAAAAGAAGTACGCTATTAACCATTAACGTACCTGTCTCTTCCGAAACGAATGAGTACTGTATCTATGTGTGCGCTACCATCGAATCACGAAAGTCT
+
BCBB?BBBBCCCCCCDDCCCCC@@@>BBC@D@B@994:<AAGGDHCACC@B@BCBBBCCD5C?BBCDCCBA@?>5;>9;;;;*;D>A@BDE;DCC?BCCCCCCCC@C@BB@BAA?BCCCBBBCICCBBCBBB@BBBC;::CB@??B>A?B@@>@CDFDC<A?CAABCB@AA>ABA>@@:999+9>>899::8(78888>C>8=;>:>:>@BB@B?ABBCC@DA??=BB@D?CAA=ACD?BBAAABBBABB@ABA@@ABAAABBCBB?BBBBB?CBBCBAA<@999
@ATNG8:00852:06892
GATGGTAGTGCGTGAGAGAGAGACCCAGAAGATCAGGAACTCTAGAAGAATTCAGATTTTTAACACGAGAGTAAACGTAAAAAGAAGGTTTTACAAGACTCACGTTAACAATATTGCAGCAGTACGCACACAATCGAAGCGCAGTAAGGATGGCTAGTGTAACTAGCAAGAATACCACGAAAGCAAGAAAAAAGAAGTACGCTATTAACTATTAACGTACCTGTCTCTTCCGAAACGAATGAGTACGAGAGAGCACACGTGTCTACCATCGAATCACGAAAGTCT
+
CAAB@CBCDBCBBBBBCBHFDHCCC=CBB>BA@B@B=@<AABBBBB?CA@A?AAABACCD1C=AAB??=;00//(//0/<<<+>?<<:>@@7@BB?BCCCCBBCCACABB@BCE?CBBCCBCCBBCCCCCCC@CCCC?BACBBBBB?B@BBC@CCCBBBAA>AAAABB@BC@:9:9:9BBB>CBB?BAAABB)BBADA@AACCBB?C:;;;A;@;>>CBB?AA@@@@?=A>ADC>BCD?BABAABBCBBBBAA@AAB@BBB@?@BC?BAAAC=>@BCCBB<A:::
@ATNG8:00855:06875
GATGGTAGTATATCGCGTCGCTATCCAGAAGATCAGGAACTCTAGAAGAATTCAGATTTTTAACACGAGAGTAAACGTAAAAAGAAGGTTTTACAAGACTCACGTTAACAATATTGCAGCAGTACGCACACAATCGAAGCGCAGTAAGGATGGCTAGTGTAACTAGCAAGAATACCACGAAAGCAAGAAAAAGAAGTACGCTATTAACTATTAACGTACCTGTCTCTTCCGAAACGAATGAGTACACATCGTCGTGTCGTGCTACCATCGAATCACGAAAGTCT
+
/789;@ABCCCBBBCCCFCFFDCBB=@@A=?A@ADD@C@ACB000?<??<?<@@ABCGDE5D>@@@@@@AB;::/:9;;;;:$9<<?;A@@7@@B?BCCBBBCBB@B@CC?BBC?CCCCCCCCCDBBBC@@A@CDCC?CBBBCABA@E@DAA?ACCCCCCC?AAABBC@CC?AA?>CBBBC>A<>:99999(9@<@BACCCAAA<A:==>B<B<<;@BB?AB?????=@=AAD<BAE?BBBBBBBCABAABBDBBBBBBBAAACCAAAAAF@CBBB???8????
@ATNG8:00856:06894
GATGGTAGCATCATGCATATCTCACCAGAAGATCAGGAACTCTAGAAGAATTCAGATTTTTAACACGAGAGTAAACGTAAAAAGAAGGTTTTACAAGACTCACGTTAACAATATTGCAGCAGTACGCACACAATCGAAGCGCAGTAAGGATGGCTAGTGTAACTAGCAAGAATACCACGAAAGCAAGAAAAAAGAAGTACGCTATTAACTATTAACGTACCTGTCTCTTCCGAAACGAATGAGTACGATGAGAGAGCTCTCTCTACCATCGAATCACGAAAGTCT
+
55>>;>BBBCA@@@@BECCCCDFCC@CBB@BBABBB?B?B@@?BCC@BA?CACEAAABBC+A>AA?AAA>=8:8(78:::<:'<=9=9=@@/;;;7;@<A>??;;69=A?<@::65?A@ABABBB;;;AAB@AEFDC?BBCCCDCD?C@CCD?@@BBBAAA?CABBCD@EF>:9:=@<=>@8==?;?AA@AB(>?=784=B=BBB?B<99::5:>AABBB>@@@@@?C=B>BDC=B::7:@AABBBBBCBBBBBBBBAA>@>>>@@<?@?@@<AABBBBB=B::9
@ATNG8:00857:06890
GATGGTAGCACGACACGACGATGTGTACTCATTCGTTTCGGAAGAGACAGGTACGTTAATAGTTAATAGCGTACTTCTTTTTCTTGCTTTCGTGGTATTCTTGCTAGTTACACTAGCCATCCTTACTGCGCTTCGATTGTGTGCGTACTGCTGCAATATTGTTAACGTGAGTCTTGTAAAACCTTCTTTTTACGTTTACTCTCGTGTTAAAAATCTGAATTCTTCTAGAGTTCCTGATCTTCTGGGATGTGTGCGCAGTGCCTACCATCGAATCACGAAAGTCT
+
55>>9=A?@@:;5;;ACCBAACBAAABABCA@@ADDG>CCAD?AABBBCC@BBCA@=@?BB<;:;@CDCCC>??C>;;;;;)9998===2?@<:<@00+0=,00:=37.3ABBCBBC?BBB=A?AB=?=8889=DAA;AAA@@>>>>@@;;9<9;6<::7;A<A=@@@A@@@BB<?====2=;A6;;???/>==?D8=;;;?>??AA;????/?;;;A<@<@@<@@A???@;@=?@@B@@<@@@B:A;;:>>=<9;<///7177716;:;::>>?A===7=>>>
@ATNG8:00860:06897
GATGGTAGGCGAGAGTGAGACGCAGTACTCATTCGTTCGGAAGAGACAGGTACGTTAATAGTTAATAGCGTACTTCTTTTTCTTGCTTTCGTGGTATTCTTGCTAGTTACACTAGCCATCCTTACTGCGCTTCGATTGTGTGCGTACTGCTGCAATATTGTTAACGTGAGTCTTGTAAAACCTTCTTTTTACGTTTACTCTCGTGTTAAAAATCTGAATTCTTCTAGAGTTCCTGATCTTCTGGTATACACACTCGCTCGCTACCATCGAATCACGAAAGTCT
+
56BB;>DC@CCABBCFDCCD;66>?@DCCCCCACGE@BB?B@CCCBBBC@DCCCB?B@BBCC?C@CCBBABAAA?AACCD3CB>@BBE=BBCB?BCC@BB>99:BBB@BBBCA@AD>BBC?A<>?>>>;;9=DAAA:?>>>>>?>???AA?@?@<>=><::8:=DA@@AA>>>:>?>>>5>;?<?????/?A??>3>77888B<<=;>>=>/>@@@D<B;>?=AAAA:::7:7:AAA@@<@@@:>>>><=CA>>>>>>?;;;@@<@A@@@<>?@A?>>7?AA@
@ATNG8:00863:06851
GATGGTAGCACGACACGACGATGTGTACTCATTCGTTTCGGAAGAGACAGGTACGTTAATAGTTAATAGCGTACTTCTTTTTCTTGCTTTCGTTGGTATTTCTTGCTAGTTACACTAGCCATCCTTACTGCGCTTCGATTGTGTGCGTACTGCTGCAATATTGTTAACGTGAGTCTTGTAAAACCTTCTTTTTACGTTTACTCTCGTGTTAAAAATCTGAATTCTTCTAGAGTTCCTGATCTTCTGGAGATACACATGATACTCTACCATCGAATCACGAAAGTCT
+
//;;7;ABABBB==;;;=;;;;:;;;?>=ABFABBCD=AB>A=@==BBBB9===;;7;5;:==9<659CCA=:33-33333$3:5==<;/;//)/49/--(/93///99;58<<;???><=DD?B><7:562553:;58289@A88;=;;=A><<;:36//)/859058=>>>@>><A?A?A2?8<6;====+<=>@A3;9:<<<=>>?:9<=<,9///<6<6@A;A>>>:8:;><AA???@<?>?:;:;>A@A===AAAA@;;;??=AAA=>:=A::;@@:@BA>
@ATNG8:00817:06918
ATGGTAGTGGTCAGTATGAGAGTGTGTACTCATTCGTTTCGGAAGAGACAGGTACGTTAATAGTTAATAGCGTACTTCTTTTTCTTGCTTTCGTGGTATTCTTGCTAGTTACACTAGCCATCCTTACTGCGCTTCGATTGTGTGCGTACTGCTGCAATATTGTTAACGTGAGTCTTGTAAAACCTTCTTTTTACGTTTACTCTCGTGTTAAAAATCTGAATTCTTCTAGAGTTCCTGATCTTCTGGACAGAGTGTGCAGATACTACCATCGAATCACGAAAGTCT
+
444.//8/-(-----:::<>>666=<99;555323333(3828.55556==8=?666:=8<<55.5.5999555<>555555$5:.55;<4<=>?;>>@:>C>:;:CCD@DBBBBCCC?BBCAC@DBBCCCCC?DEFLACCCABBDBBCAABBBBB?BBB?BA?B9::@ACCBCG>@;;;;-;=?>?@@@@0@AAAD8:;BBCDDCC@:?>9>(956A=9<6;;166<<<;;5;5:<<566;===<>=>??>>>@@EEDC9:;BBB@A;::C@BBCCB>>9=000
@ATNG8:00817:06925
GATGGTAGTCTCAGATAGTTATAGTACTCATTCGTTTCGGAATGAGACAGGTACGTTTAATAGTTAATAGCGTACTTCTTTTTCTTGCTTCGTGGTATTCTTGCTAGTTACACTAGCCTATCCTTACTGCGCTTCGATTGTGTGCGTACTGCTGCAATATTGTTAACGTGAGTCTTGTAAAACCTTCTTTTTACGTTTACTCTCGTGTTAAAAATCTGAATTCTTCTAGAGTTCCTGATCTTCTGGTATGACTAGTGTACTACTACCATCGAATCACGAAAGTCT
+
D??@::4:4<;:;?@=BBB=A?;@9555:55.5::<88=6<)----557938::900(/389//+/6;9@A:938;28><9>.<=9<8733;:A7B@C=@A5897==A;>>>B@::;*//58493885...785<?;=:;@@AB>>>>>@?@::<<+//69<=7A<@>A;;;;;C6565;;,;9>686>>@,;9666)//7///595?6A;@;*:777=5>:<=:=BAAABB=@;>>?666///=49:9?;>:///6699=;;;>>:>=@@A<<<<:79;5<A@@
@ATNG8:00817:06929
GATGGTAGCTCTGCTCTGACTCTCGTACTCATTCGTTTCGGAAGAGACAGGTACGCTAATAGTTAATAGCGTACTTCTTTTTCTTGCTTTCGTGGTATTCTTGCTAGTTACACTAGCCATCCTTACTGCGCTTCGATTGTGTGCGTACTGCTGCAATATTGTTAACGTGAGTCTTGTAAAACCTTCTTTTTACGTTTACTCTCGTGTTAATAATCTGAATTCTTCTAGAGTTCCTGATCTTCTGGCGCTCTGTCACGTCTGCTACCATCGAATCACGAAAGTCT
+
CCCC@CCBCDBD@@AABBBBDDFDCBBCCD@@>@BBC>CC@B@BBCCCCCABBBIHCC?BBCD@D@CCCCCBAAC>;;;;;*;A<@@CB=CBBK@CBDFEH?BBBCCCACCDCGCCB?AAB?C@CCCCCCCC?BBCD@DCCCCCCCDCCBB@AAD@DDD?AA?B@CBBBCCDBB?B@@@@9@>C>;;;;;*;ACCC?CBBCCEDBBBADACD@DDCCC@B@CF@BBCAAABAD@BABBCB>AAC@BBBBBBBBCC;;;B@@@ACB?BBB??=?AAABCC>CBDD
@ATNG8:00818:06912
GATGGTAGATACTCGCTGATACACCCAGAGATCAGGAACTCTAGAAGAATTCAGATTTTTAACACGAGAGTAAACGTAAAAAGAAGGTTTTACAAGACTCACGTTAACAATATTGCAGCAGTACGCACACAATCGAAGCGCAGTAAGGATGGCTAGTGTAACTAGCAAGAATACCACGAAAGCAAGAAAAAAGAAGTACGCTATTAACTATTAACGTACCTGTCTCTTCCGAAACGAATGAGTACACACTCTCATATGACACTACATCGAATCACGAAAGTCT
+
CDCC?CCCBBBCCABBCCDCBBBBE=CBBBDB@??=@=ACCCCCA?CD?B>?=?89998)9<ABBABCBCBB?6??:;;;;*;C>?59::*:B@=BGCCCDDDD?C@BB@BCC@CBAACCCCCCCCCCCCC@CBBB@BBBBBABC?D@BBB?BCAABDCD=@@AABB?BB@AAA<?@DCB>BBB;998988%8@;@>>?BBAAB<B9==??<?<@?BCC@BBAAABB@B@BBB>BBC>??BBBCCBBBBBBDBBB@@B???@BCDCCBBB@BBBB@@@;@BBC
@ATNG8:00829:06911
GATGGTAGGCGAGAGTGAGACGCAGTACTCATTCGTTTCGGAAGAGACAGGTACGTTAATTAGTTAATAGCGTACTTCTTTTTCTTGCTTTCTGTGGTATTCTTGCTAGTTACACTAGCCATCCTTACTGCGCTTCGATTGTGTGCGTACTGCTGCAATATTGTTAACGTGAGTCTTGTAAAACCTTCTTTTTACGTTTAACTCTCGTGTTAAAAATCTTGAATTCTTCTAGAGTTCCTGATCTTCTGGGTCTACGCTCGTCGCGCTACCATCGAATCCACGAAAGTCT
+
44;<9<BC@BBCCCCBBB=C<<AB?DCCCCAB;<;;;/;B5;49=995>:59;?;<6<+0)0/83869:;????:97;;;<<+:A@;;;;5/00AA<@=A>@@=@@@A8817775529<6<?@<B;=<;66///7===>9ABC????@?@A@@@<<<98885;?;A=AA@;;;B??;?:;:;1:7<98////(/6999)/)/888==AAD=@>@>,9//*/6165=<:>BAA???=A=@>>>>>5;;>@7>??=;;;=::=///@==@@<@==<=9//*/6---+-///
@ATNG8:00833:06926
GATGGTAGTGTCATATGAGAGTGTGTACTCATTCGTTTCGGAAGAGACAGGTACGTTAATAGTTAATAGCGTACTTCTTTTTCTTTGCTTTCGTGGTATTCTTGCTAGTTACACTAGCCATCCTTACTGCGCTTCGATTGTGTGCGTACTGCTGCAATATTGTTAACGTGAGTCTTGTAAAACCTTCTTTTTACGTTTACTCTCGTGTTAAAAATCTGAATCTTCTAGAGTTCCTGATCTTCTGGAGATATCATCAGCGAGCTACCATCGAATCACGAAAGTCT
+
55<>;AD@ABCCDBBBBBCCHHCCCDCDDB9:6;AAA?BLAG@CCCBBBC>BBC<<555;>BB?C?AABCC;;9@<@@@<@(499)495;069EE@CBCABC9<;BBDDABBBCCCCC?AAA=B?BBBBBEAB=ABBB?BCBBBBCCCCCCCCEDC@CCC@CC@B@CBCBBBCCC@C@@@@7@?B<@@BBB2BBCCC<@@A@@ABBCB@EHHF5JBBBC?CIC?BBBA@BC?@=@ECCCB?A@DACCCBCCBBBBCBCCBBBGEEACBCBB=ABBBBAE>C@@@
@ATNG8:00833:06947
GATGGTAGCTATACGTATATCTATGTACTCATTCGTTTCGGAAGAGACAGGTACGTTAATAGTTAATAGCGTACTTCTTTTTCTTGCTTTCGTGGTATTCTTGCTAGTTACACTAGCCATCCTTACTGCGCTTCGATTGTGTGCGTACTGCTGCAATATTGTTAACGTGAGTCTTGTAAAACCTTCTTTTTACGTTTACTCTCGTGTTAAAATCTGAATTCTTCTAGAGTTCCTGATCTTCTGGATAGCGACGCGATATACTACCATCGAATCACGAAAGTCT
+
444=9=AAABA?@CCCDCCCHGDCBB:5566<8>>CF996<>7?@;@?@@?BB@AA@C@CCCC?B9;;A?=@A@@=@@=??+;=8=BBB=A@AB?BBC???59:>=<?;?BBCCBBB?BAA<A@CDAB>==><AAAA:??BB>>>>>><=<====:;;;=@@=B=???>>?>;;5;;;>?2=8=:;::;:*:<<<=1;7::;;=8689;:<2;///>060:@<A>>>A>>;?=DBA>>?8;;?<?@<;;B@@@AB;;;@@@;;;8=<;::5;:@99:=6:///
@ATNG8:00835:06937
GATGGTAGTATAGAGCTCTACATAGTACTCATTCGTTTCGGAAGAGACAGGTACGTTAATAGTTAATAGCGTACTTCTTTTTCTTGCTTTCGTGGTATTCTTGCTAGTTACACTAGCCATCCTTACTGCGCTTCGATTGTGTGCGTACTGCTGCAATATTGTTAACGTGAGTCTTGTAAAACCTTCTTTTTACGTTTACTCTCGTGTTAAAAATCTGAATTCTTCTAGAGTTCCTGATCTTCTGGGTGCGCTACAGTCTCTCTACCATCGAATCACGAAAGTCT
+
BCCC?BBCDCCBBBBBCABACCIGCCCBCC@@?@CBC=BB=@=@AACCBA?ACBA@>A?BCDC?B?ABBBBBCBB?>=>>?.@@>AABA<ABAA>ABB@BB?BBBBBB@BBBBBB?@<?>><><@@@>>>>=<??@@<@??BAAA>>>AAA:::=8788;@@9>:>>>A@@@AD=B;;;;2;<A:>=AAA/??ADC9;;<@@@AB==9=DDE/B<=>@<@:>>7;;AB;;;=A=>=>>AC<@@@@:;;;@@AA@@>>>@???AAA=;:;@B=B>>>AAB9>?>>
@ATNG8:00837:06932
GATTAGTGTGTCTCTGAGAGTAGTACTCATTCGTTTCGGAAGAGACAGGTACGTTAATAGTTAATAGCGTACTTCTTTTTCTTGCTTTCGTGGTATTCTTGCTAGTTACACTAGCCATCCTTACTGCGCTTCGATTGTGTGCGTACTGCTGCAATATTGTTAACGTGAGTCTTGTAAAACCTTCTTTTTACGTTTACTCTCGTGTTAAAAATCTGAATTCTTCTAGAGTTCCTGATCTTCTGGGTCTCTCTCTCACGCACTACCATCGAATCACGAAAGTCT
+
<<>9===AACBCBCCCCCDFCCBBBCCC?@??CCD>CC?C?CCCCBBB@DDD9:9<@CDCC@B?BBHCCABAB@CCGDC3B@?@@AD=BBBB?BAC?CC:;=ACDIACCECDCDH@BBB@B@AAABBBBB?BBBC@CCCCCA@@BAAAB;;;A>A;;7<C?B@BBB@@BCCE@C;;;;6;@D@CCDDD2DBBCD>DCCCCCB;;;5;;;;*;AA;;:;@CDACCCBBBB@D@BCCCCB=B@AA;AAABCCBCC@AABBBBBBB?BBB@@=@;;;ACB=BEEL
@ATNG8:00839:06921
GATGGTAGTGTGTCTCTGAGAGTAGTACTCATTCGTTTCGGAAGAGACAGGTACGTTAATAGTTAATAGCGTACTTCTTTTTCTTGCTTTCGTGGTATTCTTGCTAGTTACACTAGCCATCCTTACTGCGCTTCGATTGTGTGCGTACTGCTGCAATATTGTTAACGTGAGTCTTGTAAAACCTTCTTTTTACGTTTACTCTCGTGTTAAAAATCTGAATTCTTCTAGAGTTCCTGATCTTCTGGCTCTCGTAGACAGATACTACCATCGAATCACGAAAGTCT
+
55<=:=BBCCBBBDBBCCCBCCBBCDCCCCBB>AA@A=BB?B@AAACCCC@CDCCC@CBCCBB@B?BCHCCCCCDACCCCB0:96;@AA<AAAC?AAC?CC?ABBECG?BBDDCCCC@B@@<@=BECCCCCC>AACC?CCCCBBBBBBCBBCDCC=BAC<@@@C?CCDBABBCC@CCCCC<E@C;@@@??0@BBCG>CBBBCCCB@@;@@@@0@BBBB?B@CB@DCBCCBB@C@BBCBCB@BAB@BCBABC@@AC@@@CCCCCCC@BBCCD?CCCBCCG?C@@@
@ATNG8:00839:06924
GATGGTAGCACACGAGATCTCATCGTACTCATTCGTTTCGGAAGAGACAGGTACGTTAATAGTTAATAGCGTACTTCTTTTTCTTAGCTTTCGTGGTATTCTTGCTAGTTACACTAGCCATCCTTACTGCGCTTCGATTGTGTGCGTACTGCTGCAATTTTGTTAACGTGAGTCTTGTAAAACCTTCTTTTTACGTTTACTCTCGTGTTAAAAATCTGAATTCTTCTAGAGTTCCTGATCTTCTGGGCAGACTCTCACACGCCTACCATCGAATCACGAAAGTCT
+
@@AB@BDCBBCD:99;<:<966<<<?;;;BAA>BCCH?BB@B?ACCCCCC@CCBBB@E<;9@>;?@BBCCCCBBB@@@?@?,>>,//88828BAC?BCC?@A>@?ABCE?CBABBBAA>ABA>B@BBBABB@A;???@=AAA???AA@@@@A>>>>:===2=<;@=A@@@BACCC@BBBBC9B?B?@AA@B0@ABBI>A@;;;AAB@@?@EEE1CAA?C?B?BB?ABBB???@C@BBBA@@49:9@8@?????CBBBB@AAA<@;;5;988;5;;;=>>B:BA@@
@ATNG8:00843:06922
GATGGTAGAGTACAGTGTAGTAGACCAGAAGATCAGGAACTCTAGAAGAATTCAGATTTTTAACACGAGAGTAAACGTAAAAAGAAGGTTTTACAAGACTCACGTTAACAATATTGCAGCAGTACGCACACAATCGAAGCGCAGTAAGGATGGCTAGTGTAACTAGCAAGAATTCCACGAAAGCAAGAAAAAAGAAGTACGCTATTAACTATTAACGTACCTGGTCTCTTCCGAAAACGATGAGTACGGTGTGACGTACGTGAGCTACCATCGAATCACGAAAGTCT
+
55;>:>BFCCBA@@@:56;>>CECA?;=9:CCECBB@B?ABB@@@B?BB@B@CBBBBB@@1@:>=BBAAC???@;?>@:===):;7<8<<<0<?=9??6959900-/499:?AC@CBA::9BCBAAACC@@A@;;;C@AACCCCAA@D@CBEADBB;;;A@<??@?=?:><:<8><>>>BA:?@>;000000%0=9/0/:;==>;;>=7756,5552/77300)////9693////&////8:666//(////9;;::;::8888@AA?777>A6;<=?>BC=BBBA
@ATNG8:00843:06941
GATGGTAGAGTATCATGTGTATTCCAGAAGATCAGGAACTCTAGAAGAATTCAGATTTTTAACACGAGAGTAAACGTAAAAAGAAGGTTTTACAAGACTCACGTTAACAATATTGCAGCAGTACGCACACAATCGAAGCGCAGTAAGGATGGCTAGTGTAACTAGCAAGAATACCACGAAAGCAAGAAAAAGAAGTACGCTATTAACTATTAACGTACCTGTCTCTTCCGAAACGAATGAGTACTGTATCTATGTGTGCGCTACCATCGAATCACGAAAGTCT
+
<ABC@CDCCBBCDDDAAAC;;;@C?BBB?AABB;;:<?BBC;;:A=??<?>===99:::):9?@@BB?A?79:,:=;;;;:$9<<=?CDD9DBC@BBCCCEBCB@C?BA?CCC?CCBBCCCCCCCBBBCBB?CBBB>??BCCCBB>C@CCB?BCCCDAAA=AACCCC?CD@AAA?ABBBE>CCA>BEDCC3CC?BBBBABBDC=A:>?BB<A<ABB@A>?AA@@AA>@>ABB=BBD?AAACCCCC@AABBCBBABBBABDB?;;=BB???=AA::@DD>B9:9
@ATNG8:00846:06923
GATGGTAGCTCTGCTCTGACTCTCGTACTCATTCGTTTCGGAAGAGACAGGTACGTTAATAGTTAATAGCGTACTTCTTTTTCTTGCTTTCGTGGTATTCTTGCTAGTTACACTAGCCATCCTTACTGCGCTTCGATTGTGTGCGTACTGCTGCAATATTGTTAACGTGAGTCTTGTAAAACCTTCTTTTTACGTTTACTCTCGTGTTAAAAATCTGAATTCTTCTAGAGTTCCTGATCTTCTGGGTGCGCTACAGTCTCTCTACCATCGAATCACGAAAGTCT
+
:5@@056==A@BBBBCCCCFBBBACB@@AAAB:CCCC>BB@B?@@A@:995@@<9946:?C@C<D@BBCCC:9/<8000//$/0*/9:<8@=>>7;661698<====B?BBB@AA@?;?@?<?<@BBBA@@B@B;;;@JBABAACBB@@@@@AAA>;;:@CC@C@DDA@ABBBB?A;;;;.9>@;9::::(5@@@@6@9;999555949999(94459495<<069@??>?;?<@BBDBB=@ABB=BCBAAAB@ABA@;;;;;CD@BCBBB@CBCD;;;/;A@@
@ATNG8:00854:06906
GATGTAGTGCGTGAGAGAGGACCCAGAAGATCAGGAACTCTAGAAGAATTCAGATTTTTAACACGAGAGTAAACGTAAAAAGAAGGTTTTACAAGACTCACGTTAACAATATTGCAGCAGTACGCACACAATCGAAGCGCAGTAAGGATGGCTAGTGTAACTAGCAAGAATACCACGAAAGCAAGAAAAAGAAGTACGCTATTAACTATTAACGTACCTGTCTCTTCCGAAACGAATGAGTACATAGATATACGTTTAGCTACCATCGAATCACGAAAGTCT
+
4;<<==;::<<455<<<<@<>@A8>B>9>666<?:@;?>>666<<==;>:<<<B>D>>+=8854:9993333(3;=>@??0@D=@;@@@7@BB@BCBBBA@A@<>;@@?BCE@CCBBCABACBBBCE;;;4:??A=@ACDCCBB?B?BBB>AABAA@@@?BBAAAB?BB=@@=147@?@6=<=999:9:(9A>CBBACC>>>=B7;;==8<:>?ABA?AA@9:8A?C>BBB>BBC=BBBBAA@BCCCBBBB@@@@@:>AABBB=@>>CD=A>=;:::/::;;
@ATNG8:00854:06912
GATGGTAGGACGAGCGTCTGAGAGGTACTCATTCGTTTCGGAAGAGACAGGTACGTTAATAGTTAATAGCGTACTTCTTTTTCTTGCTTTCGTGGTATTCTTGCTAGTTACACTAGCCATCCTTACTGCGCTTCGATTGTGTGCGTACTGCTGCAATATTGTTAACGTGAGTCTTGTAAAACCTTCTTTTTACGTTTACTCTCGTGTTAAAAATCTGAATTCTTCTAGAGTTCCTGATCTTCTGGGCAGACTCTCACACGCCTACCATCGAATCACGAAAGTCT
+
45<=5;;>:==:;;:;:<9894442444599<7<><@3::7=5556;;;>;?>>>>2616<69199E5669555616=?>?+660599907700*0/.65<)//9;:<:==<><<<=7:::5:5;=BABABB@BCBB@ECBBBB@BAA:::??;:29//)/:)/+/;;=666CCBCCFDC7@=A8;<EEE*;:<<<0:@A000////7;<<=+:9:55.58<<8===<@A@9@<999=9925@@E:AAA@@@>>000=@BB?BBA499>883::;;>?A8====
@ATNG8:00855:06905
GATGGTAGTGCGTGAGAGAGAGACCCGAAGATCAGGAACTCTAGAAGAATTCAGATTTTTAACACGAGAGTAAACGTAAAAATAAGGTTTTACAAGACTCACGTTAACAATATTGCAGCAGTACGCACACAATCGAAGCGCAGTAAGGATGGCTAGTGTAACTAGCAAGAATACCACGAAAGCAAGAAAAAAGAAGTACGCTATTAACTATTAACGTACCTGTCTCTTCCGAAACGAATGAGTACTACTCTCAGAGACACACTAATCGAATCACGAAAGTCT
+
:88905499999995555=>=<<<<0656;99999395::>>@AA=??;@=:99=;<<=.?:A?@:97;7;;7.;394444$55.506??0>=<8<<666=;;:5:85529AB<@B:99AABBABABABAB?;;;B6::@?A???>A?A;;49@?===::48>>?AC?AA<<<=:==BBC9@@A?ABBBBB)?<???8=::7=99=777<<,7/7=?>=9>=888;=::0338033317878898<;;777>>99876//...5054..).8;====5;://
@ATNG8:00856:06900
GATGGTAGAGTATCATGTGTATCTCCAGAAGATCAGGAACTCTAGAAGAATTCAGATTTTTAACACGAGAGTAAACGTAAAAAGAAGGTTTTACAAGACTCACGTTAACAATATTGCAGCAGTACGCACACAATCGAAGCGCAGTAAGGATGGCTAGTGTAACTAGCAAGAATACCACGAAAGCAAGAAAAAAGAAGTACGCTATTAACTATTAACGTACCTGTCTCTTCCGAAACGAATGAGTACTGTATCTATGTGTGCGCTACCATCGAATCACGAAAGTCT
+
>@CC@BBCCCCDBBBBBBD<;;?@B;A@@;?CBCDD@C?AACCCCC@BB>B>AAAAABBB5B@CCDCDCCCAAA8=B99999*:C=A>CDD9CAA?AEDDCCCBB?B@BA?A??=@ABABBBCCCBCCCCCC@DDDD?BBBBCCBB?CBCBB@BCBBBCCC?BBDDCB?AA>BBB>AACCC=A<<8999989%9><>@?ACBBBC?B?@@BD?A<AACCC@BBBDBBB?B?BBB=BEC>AACCCCBAABBBCBBBBAA@@@ABBBB@EBBBB?BBBBBCD>C:::
@ATNG8:00857:06913
GATGGTAGGCGACATACATACGCGCCAGAAGATCAGGAACTCTAGAAGAATTCAGATTTTTAACACGAGAGTAAACGTAAAAAGAAGGTTTTACAAGACTCACGTTAACAATATTGCAGCAGTACGCACACAATCGAAGCGCAGTAAGGATGGCTAGTGTAACTAGCAAGAATACCACGAAAGCAAGAAAAAGAAGTACGCTATTAACTATTAACGTACCTGTCTCTTCCGAAACGAATGAGTACCTCTCAGACGCTCGTCCTACCATCGAATCACGAAAGTCT
+
66A?;?BB@BBBABGDCCCCBBBCB?@AD@CCCCAA?BACCCDDDD?BB?B?BCA@@@@>0>>BCCCCCB@A@@8@B;;;;;*;@>@5999&9@;9?AABACC@A?A@DD@CBB@BCCCCBBBCCBBBCBAA>ACCC@CBBCCCBC?E@DBB?BCCCCBBB=AACDDD@BB>BBB?BBCBC>B@@;?????2@A>AA@CCCCBB?B?@BBB>B@B>B@@<?BA@@BB@B?BBD>BBC?BBCCCCC??>>BBBBCCCAAAAA?CCC?A>??A=>>CACCC>B@@@
@ATNG8:00857:06924
GATGGTAGTGCGTGAGAGAGAGACCAGAAGATCAGGAACTCTAGAAGAATTCAGATTTTTAACACGAGAGTAAACGTAAAAAGAAGGTTTTACAAGACTCACGTTAACAATATTGCAGCAGTACGCACACAATCGAAGCGCAGTAAGGATGGCTAGTGTAACTAGCAAGAATACCACGAAAGCAAGAAAAAGAAGTACGCTATTAACTATTAACGTACCTGTCTCTTCCGAAACGAATGAGTACGTGTGACGTACGTGAGCTACCATCGAATCACGAAAGTCT
+
8::<7<:?>;555<>=>?CAB>00)/9;57>@B;;9;@CDB@?AC?BC@E?A@?99989'96=;9==8??9:9+:=;<;;;);?;><@??3@;:4:A>@AADCDAHACA?@BD?CCABBDCBCBDCDCBCD@CCCD?BBBDDDBB?B@CCD@GBBABCCC?BBCBBC@BA=AA@>BBBDC=@@C?CCCCC3AA>AC@A?@?AA@D>@;=A:>;>>BCC?CA:955><>:777*38869;::@@B@B@?395999;988899;8848::::6::88=CD>BBB@
@ATNG8:00861:06937
GATGGTAGATACTCGCTGATACACCCAGAAGATCAGGAACTCTAGAAGAATTCAGATTTTTACACGAGAGTAAACGTAAAAAGAAGGTTTTACAAGACTCACGTTAACAATATTTGCAGCAGTACGCACACAATCGAAGCGCAGTAAGGATGGCTAGTGTAACTAGCAAGAATACCACGAAAGCAAGAAAAAGAAGTACGCTATTAACTATTAACGTACCTGTCTCTTCCGAAACGAATGAGTACACACTCTCATATGACACTACCATCGAATCACGAAAGTCT
+
/9;;AA?CCCBA:5559555<:@@A:@AB?BBCC@@=@<@@CCBBC@CB8;7:::<<>>?+======<CA999,98;9444$4:7;.555&55525:5;<==@@9B??@;@<<;,9>==BA@?A;;@?@BB@=B@?@=@>>@@@@B=A>BBB=AAA@EBBC?BBBBAA?AA<@?;6;;;;<7<@C?BBBBB3AA=AA?>?B>6616*//6848499A?@<???@@@A@C?BBC<AAC?CBB>????9:9??<;<:69<;<<;;==7;33386;AA>@@A<AA@?
@ATNG8:00862:06925
GATGGTAGCGCGACGAGCGTAGACCCAGAAGATCAGGAACTCTAGAAGAATTCAGATTTTTAACACGAGAGTAAACGTAAAAAGAAGGTTTTACAAGACTCACGTTTAACAATATTGCAGCAGTACGCCACACAATCGAAGCGCAGTAAGGATGGCTAGTGTAACTAGCAAGAATACCAACGAAATGCAAGAAAAAAGAAGTACGCATATTTAACTAATTAACTGTACCTGTCTCTTCCGAAACGAATAGTACGATGAGAGAGCTCTCTCTACCATCGAATCACGAAAGTCTC
+
BCCB@BBBBBCBBBBABB<@BC<;;)5>=49@@B..*.(---89;96>>0404<;<=>>>,=288:445::;=;1;;99;:;$9<49.555&5994;<;;9<<5550/5;:5;//)/9:79;;:////)/:777499995::<<<<;@9>:>9905555CC>=45859:<6;;6333,3,377;333384//////#/60///6:9752..'.38--)-262---6550557....384...)255.333...2227-..786668;779666-..877295853380....3
@ATNG8:00862:06936
GATGGTAGCACACGAGATCTCATCGTACTCATTCGTTTCGGAAGAGACAGGTACGTTAATAGTTAATAGCGTACTTCTTTTTCTTGCTTTCGTGGTATTCTTGCTAGTTATACTAGCCATCCTTACTGCGCTTCGATTGTGTGCGTACTGCTGCAATATTGTTAACGTGAGTCTTGTAAAACCTTCTTTTTACGTTTACTCTCGTGTTAAAAATCTGAATTCTTCTAGAGTTCCTGATCTTCTGGGTGCGCTACAGTCTCTCTACCATCGAATCACGAAAGTCT
+
CCCB@CCCCCBCABBBBCCDCCCCCCCCCCCC?BABB<BC?CACCCEFAA>ACCCC?C?BBCC@D?BAA@ACCCA=88999):<;=@AA<ACCC@CBB@CD=99:GGF?BBBBB@@@=@@C=@=@C?BB???<@AAA=@>>A<<<>>>>>>><<>9::9;@@;?<?AAAA??>A=AAACC2?;?;??AAA/?>>=A5=888;;?====BFDD/D888A=A=AA<@@@@@@@<@=AAABBA;>?AA9:::?????@???AAAAA@@<@<=>@=A=<<AAD:>??:
@ATNG8:00863:06906
GATGGTAGTGTCAGTGCGCGTCGTCCAGAAGATCAGGAACTCTAGAAGAATTCAGATTTTTAACACGAGAGTAAACGTAAAAGAAGGTTTTACAAGACTCACGTTAACAATATTGCAGCAGTACGCACACAATCGAAGCGCAGTAAGGATGGCTAGTGTAACTAGCAAGAATACCACGAAAGCAAGAAAAAGAAGTACGCTATTAACTATTAACGTACCTGTCTCTTCCGAACGAATGAGTACGTGTGACGTACGTGAGCTACCATCGAATCACGAAAGTCT
+
//:<7;AA00/>@00/;:<<CCCCCACCC@AAAAAC@C@BBBBBBB?CB@C@B@@:9999'9<@?BCBBBB??@6>?;;;;.;A>A4;;;.;AA>BAAADCBCD@D@CC?BAA?ADBBCBCCCCCCCBBBA=AAAA=ACBAAACA<A=A:;:;CBBCC;999DBBAA>AB?BCC>BBBBA;@::399999(9=9=ABABBB?>;?:>=CC=C=CAC@@>@ABBBBB=A>@?<?BB>ABBBAABCBBBBBCCCBBBBBBBBB??;?@A997:CBBBBE>CBAA
@ATNG8:00863:06934
GATGGTAGTGTGTCTCTGAGAGTAGTACTCATTCGTTTCGGAAGAGACATGTACGTTAATAGTTAATAGCGTACTTCTTTTTCTTGCTTTCGTGGTATTCTTGCTAGTTACACTAGCCATCCTTACTGCGCTTCGATTGTGTGCGTACTGCTGCAATATTGTTAACGTGAGTCTTGTAAAACCTTCTTTTTACGTTTACTCTCGTGTTAAAAATCTGAATTCTTCTAGAGTTCCTGATCTTCTGGTCTACTACACTGTACTCTACCATCGAATCACGAAAGTCT
+
DCCC@CDAAABCDDDCCCCBCCCBECCBBBBBACBBB<AB?B@BCDCCCCBB@A;;9;@FDFGACADBBCDCBCC?@AAA@0@C>BAAA;@J@@>@BB?AA=@@@BED@DCCCCBCD@D;;;;ACDCCBCCB?BBBB?@@@CCCCBBCCCDCCCC@CCC?CC>B?BCBCCCCBB=@@@?@2?<@5;;;;;*;AABA=BBBBBBIMCC@BEDD3CAA@@=@>BB@BBCCCCB@C@AB@CCC:;;B?CBCCCBBBCCCCCBBBCCBB?BBBBDABBBCAAA>AA@@
@ATNG8:00815:06994
GATGGTAGAGTATCATGTGTATCTCCAGAAGATCAGGAACTCTAGAAGAATTCAGATTTTTAACACGAGAGTAAACGTAAAAAGAAGGTTTTACAAGACTCACGTTAACAATATTGCAGCAGTACGCACACAATCGAAGCGCAGTAAGGATGGCTAGTGTAACTAGCAAGAATACCACGAAAGCAAGAAAAAGAAGTACGCTATTAACTATTAACGTACCTGTCTCTTCCGAAACGAATGAGTACTGTATCTATGTGTGCGCTACCATCGAATCACGAAAGTCT
+
>>A>@==<<<===;;;;;;666<==7<<<8<?@<:;5:499BCCCD@CCAC=@@?>>?@@0@?CC?>>CCBA@@6??99555$5949.555'/7727///9::<<8@<997:AB?C@@@CBBBCCAAABBBC@CBBB<@@A@AC@A=B>BAA=ABBBBCDC<<<DCCC?A?@AAA>A>>>@9887;?@BBB3BB>>=>@@?C@B?B598>>8>8<:@:;6:=;;;==8?8;?@9=??:999@BBB@@A?@@>988=877>==33/38///:16967955)5555
@ATNG8:00818:06975
GATGGTAGATATATGCACGCTCTACCAGAAGATCAGGAACTTCTAGAAGAATTCAGATTTTTAACACGAGAGTAAACGTAAAAAGAATGGTTTTACAAGACTCACGTTAACAATATTGCAGCAGTACGCACACAATCGAAGCGCAGTAAGGATGGCTAGTGTAACTAGCAGAATACCACGAAAGCAAGAAAAAAGAAGTTACGCTATTAACTATTAACGATACCTGTCTCTTCCGAAAACGATGAGTACTACTCTCAGAGACACACTACCATCGAATTCACGAAAGTCT
+
::::@@;@@;54=99==555<:::9.59949999::3:3--(----507639;47338888$3-388/0/66///(/7;9CC>)<<.44.444&4;;9C@=<<A=6626:=<8>6645<@>@@@A;;;;9@>?>=@ABB>A@@CDBBB@D?BAA?BBCBCDCD>;:9?@??B?AAA>AABBB>BCC???====&;A<AA?A??>AAA?B@B>>>;?:;8562717555555.532222&225565555;6555556;999=:5569977055333(.(...7;;5=;::
@ATNG8:00820:06958
GATGGTAGCGCACACATAGATACAGTACTCATTCGTTTCGGAAGAGACAGGTACGTTAATAGTTAATAGCGTACTTCTTTTTCTTGCTTTCGTGGTATTCTTGCTAGTTACACTAGCCATCCTTACTGCGCTTCGATTGTGTGCGTACTGCTGCAATATTGTTAACGTGAGTCTTGTAAAACCTTCTTTTTACGTTTACTCTCGTGTTAAAAATCTGAATTCTTCTAGAGTTCCTGATCTTCTGGGTGTATCAGCGAGTATCTACCATCGAATCACGAAAGTCT
+
59CE?BCBBBBBBBBBCCCCCDCCCCBBBD@A<@@@@8AC5:06=>>>CFAJDBBB@C@BBBE@C@CCCLA@@@B;;::;;*;B@??BC>B=BC:B=C?CC?ABBCCIBEFCCCDCDACBB@B@CBBBBBBC>@@CCACBBBCCBBCCCCCCBBB?CCC?DD?C?CCBBCDDCC@CCCBC:C@B@AABAA1@CCDK=ABDCCGGBBB=@AAA0@A@ACAC@CBACDCCDCC@C@BBCDDD@BABH?DCCCBCBCCBCCCCCCCCD@BBBBB?BBBBCBB>CBAA
@ATNG8:00824:06950
GATGGTAGCGCACACATAGATACAGTACTCATTCGTTTCGGAAGAGACAGGTACGTTAATAGTTAATAGCGTACTTCTTTTTCTTGCTTTCGTGGTATTCTTGCTAGTTACACTAGCCATCCTTACTGCGCTTCGATTGTGTGCGTACTGCTGCAATATTGTTAACGTGAGTCTTGTAAAACCTTCTTTTTACGTTTACTCTCGTGTTAAAAATCTGAATTCTTCTAGAGTTCCTGATCTTCTGGAGATACACATGATACTCTACCATCGAATCACGAAAGTCT
+
:;<==AAA<;9:;B@BBC:9:CBEEAA<<?>=7@999)4B8<:B?CDCCCIHDB9;9;?BBBC?C@CCBBBCCDF?BBAAA,<;79?AC=@?@C=B@@<@C?ABBCCJAICGCBBBB?AAA=A<@@BA;;;A>BBDC@CCCCCCCCCCCCBDBBB@BBB?BC?B@AAGDDDCCB>@;;;;.;>B=BBBBB2CCBBB=BBBBCCCC;;7:AAA0BCBBC@C@CD@CCCCCDB@C@DCCBBB@CCG@CCCCCDCA@@CCCBBCCCCC@BAA??=??@@@AA>AGII
@ATNG8:00827:06976
GATGGTAGGCGTGTGAGAGTCTGCCCAGAAGATCAGGAACTCTAGAAGAATTCAGATTTTAACACGAGAGTAAACGTAAAAGAAGGTTTTAACAAGACTCACGTTAACAATATTGCAGCAGTACGCACACAATCGAAGCGCAGTAAGGATGGCTAGTGTAACTAGCAAGAATACCACGAAAGCAAGAAAAAGAAGTACGCTATTAACTATTAACGTACCTGTCTCTTCCGAACGAATGAGTAACGATGAGATCTCGTGTGCTACCATCGAATCACGAAAGTCT
+
;<B>@BCD>CCCC;:;DDB;;;:94)4=<@CCBB::7;<A@BBA;;69A?A>BC@;<<<.:==@@9:9<>773(3;7000)/>:>)000(0(/849688<88<A>A>BC?BBB?B@>>>AAA=>>=@@@=>:>>>><===>>>;;7;=BAC?B::98@?C@B??>CC:=>67838<<887(7;;137373'3718;;9?6553)/).8995>9;7//.5;66595706.599;>>77//6//(/6689<<=<<@=>>>88;??@;@=???>BB???AD>B>>A
@ATNG8:00828:06969
GATGGTAGAGAGACTGTAGCTCACCCAGAAGATCAGGAACTCTAGAAGAATTCAGATTTTTAACACGAGAGTAAACGTAAAAAGAAGGTTTTACAAGACTCACGTTAACAATATTGCAGCAGTACGCACACAATCGAAGCGCAGTAAGGATGGCTAGTGTAACTAGCAAGAATACCACGAAAGCAAGAAAAAAGAAGTACGCTATTAACTATTAACGTACCTGTCTCTTCCGAAACGAATGAGTACAGAGAGTACGATATGTCTACATCGAATCACGAAAGTCT
+
>>CC?CDBBBBCABBBBDGGCCA@@8;;B>ABAA;;7;=AAABBBE@DD@C@CCCBBBBB5C@CCBBCCCC@@@<@CBBBCB3BB@B@BFF9CCCACFCDBBCBB@B@DD@CDD?BBCBBBBBBB;:;A@AB?BBBB@BBBADCCB@E?B;;:;BBBBBBC@BBBCCD?CC?CBB<??AAA<A@@=>>>>>>&==</0/:;;@B><>;=9<>3>:>@CCC?AAAAA@B=@=AAA;CBB=AAA???AAAABBBBBBB???ECBBB?;;CBBB:>>D====6====
@ATNG8:00828:06970
GATGGTATTATCTGCACACTCTGTCCAGAAGATCAGGAACTCTAGAAGAATTCAGATTTTTAACACGAGAGTAAACGTAAAAAGAAGGTTTTACAAGACTCACGTTAACAATATTGCAGCACGTACGCACACAATCGAAGCGCAGTAAGGATGGCTAGTGTAACTAGCAAGAATACCACGAAAGCAAGAAAAAAGAAGTTACGCTATTAACTATTAACGTACCTGTCTCTTCCGAAACGAATGAGTACATATCGTCGTGTCGTGCTACCACTCGAATCACGAAAGTCT
+
BABB:B>E<>>A0//<<@?C>@@>B7@:9.59555<7<8=@>;?;A=AA5:59@==:=<<)A4555::889333(73:5===)==:=:=@@2=?:;><00/7755.48<;8=<<7;>@@@0/0=>A;;;>5569<CCC?BBBCBCBB?B?BBC@BDCDC<;<?BBBBBC?BB@BBA>@@@==68771737777%7>97919:A?@7;16.69;<8<;<=BAA=A::;:8A;@;@@@9@@@9>>B>><@>777778=<7778:9;;9//(//.333022339::29///
@ATNG8:00828:06977
GATGGTAGTGTCATATGAGAGTGTGTACTCATTCGTTTCGGAAGAGACAGGTACGTTAATAGTTAATAGCGTACTTCTTTTTCTTGCTTTCGTGGTATTCTTGCTAGTTACACTAGCCATCCTTACTGCGCTTCGATTGTGTGCGTACTGCTGCAATATTGTTAACGTGAGTCTTGTAAAACCTTCTTTTTACGTTTACTCTCGTGTTAAAAATCTGAATTCTTCTAGAGTTCCTGATCTTCTGGGTCTCTCTCTCACGCACTACCATCGAATCACGAAAGTCT
+
59@A9=CCBBBBCCDCBBBBBGDCCBCCCCCB?BDDD>AA?B?CBBBBBB=ACGGD@C?CCCC?E@BBCCCBCCC@CCCCB2AA>BBBC>BCBD@DCC@CF;;;BCCB@CCCCCCCC@CCC@C@DCCCCCCI@CBAA=AABBEDCCCCCCCCCCC@CBB@BC@C@BCDDCCABB@C@@AA9@@D@CBCCC5CCCCD=CBBBBBCDCCACCCC5DBCBC@B?BBADCCCCBB@D@BBBCCC?BBBD>BBBCBCCCCCBBBBBBBBC@BCDCC@DDCBCCB>BA@@
@ATNG8:00829:06990
GATGGTAGCGCACACATAGATACAGTACTCATTCGTTTCGGAAGAGACAGGTACGTTAATAGTTAAATAGCGTACTTCTTTTTCTTGTCTTTCGTGGTATTCTTGCTAGTTACACTAGCCATCCTTACTGCGCTTCGATTGTGTGCGTACTGCTGCAATATTGTTAACGTGAGTCTTGTAAAACCTTCTTTTTACGTTTACTCTCGTGTTAAAAATCTGAATTCTTCTAGAGTTCCTGATCTTCTGGACAGAGTGTGCAGATACTACCATCGAATCACGAAAGTCT
+
445;9>>BBBBBCCBBBCECB966;>=<=BBC??A@D=BA=B=@?@B<CC>BAA@@=@4=>9:299)555:<<=;>8/----$--(---66/78::7<<;7;<7;;<<?@996;B@BBC@CBB>A?BBBABBBC@AABDACDCJJCBAAABABABBA=ACF@BBADACCB@@@BAA>AABBB8B>A?ABAAA0@@AAA<BBBAA@@;;;5;;;;*;;;;;4:;AC=BBB;;;B?B?BB@@::29;98>@ACABBCCBBBBB::;;;9=:::CD@ABBBBDE=B;:;
@ATNG8:00830:06977
GATGGTAGTGATACAGATCAGATACCAGAAGATCAGGAACTCTAGAAGAATTCAGATTTTTAACACGAGAGTAAACGTAAAAAGAAGGTTTTACAAGACTCACGTTAACAATATTGCAGCAGTACGCACACAATCGAAGCGCAGTAAGGATGGCTAGTGTAACTAGCAAGAATACCACGAAAGCAAGAAAAAAGAAGTACGCTATTAACTATTAACGTACCTGTCTCTTCCGAAACGAATGAGTACCTCTCAGACGCTCGTCCTACCATCGAATCACGAAAGTCT
+
<<:?7;<<ADBBBDC;;;@AABBCI@CCC@;9;C;;.939;;@@?B?BC?C?::8B=>>=+=9=;@:93==773(39;4444$5>:?;?A?2;6515>@@BBBBB?A?;;5;AA?BCCDMCCAAAHCCBBBB?CCBDABBBBBBCC?B?A;;7;ABBCC:;;;CCBAD?@A<?BB499999+377/000000%0;:/0/=;=A=8<8=<<??6D9==CCC?BBAAAAB6:5:@A6?@A>A@A?@>>9>AAABBCBBBBBBDB<@>>:=>>8818<>>???9????
@ATNG8:00831:06962
GATGGTAGATACTCGCTGATACACCCAGAAGATCTGGAACTCTAGAAGAATTCAGATTTTTAACACGAGAGTAAACGTAAAAAGAAGGTTTTACAAGACTCACGTTAACAATATTGCAGCAGTACGCACACAATCGAAGCGCAGTAAGGATGGCTAGTGTAACTAGCAAGAATACCACGAAAGCAAGAAAAAGAAGTACGCTATTAACTATTAACGTACCTGTCTCTTCCGAAACGAATGAGTACACATCGTCGTGTCGTGCTACCATCGAATCACGAAAGTCT
+
<>BC?ABACCDDCBCBBCCCCB@@@<@ECACBBBBC?C?CCCCCAA=AC@D?CCAABBCB2A>ACCCBBBC><;3;>9:;;;*;C<?<@@@7ABD@CCCCCDFBB@B@BDADBB@BCBCBBBBDCCCCCCBB?BDBE?BABBBBBB>B?BBC@CCCBCBBB@CAAABD@BB?AAB@DCCBB=A@@<==>>=1>A?CAAABBBBB?A:>=@@=A=@?BBB?CBAAABB@D?BBB>CCB@BBBBBBCCCCCCCCCDABACBCCBCCC?BBBCB?BBDDABB=BBBB
@ATNG8:00834:06981
GATGGTAGCATCATGCATATCTCACCAGAAGATCAGGAACTCTAGAAGAATTCAGATTTTTAACACGAGAGTAAACGTAAAAAGAAGGTTTTACAAGACTCACGTTAACAATATTGCAGCAGTACGCACACAATCGAAGCGCAGTAAGGATGGCTAGTGTAACTAGCAAGAATACCACGAAGCAAGAAAAAGAAGTACGCTATTAACTATTAACGTACCTGTCTCTTCCGAAACGAATGAGTACGAGATTCAGAGCAGAGCTACCATCGAATCACGAAAGTCT
+
66AA<>BABBBBDCCCBBAAACCCD@DCC?BBCCBA@B>@@CCBBC@CC?B>BBB@AAA@2A?BBCBCBBB??>8<?:;;;;*;G?C?CEE;CDCACBCBBBCBB@BACD@CBB?BCDDDBBBAAACCCCCC@CDDD?BBCCAA@C@DAC@@?@CFCCCDD=AACBBB?BB?BCF::9BB@DCC?CCCCC2CC?CA@ABAAAD?C?B?AD=A=@@BBCAFE@@@CC?@?:::5:AA;>@@000@@@CBB?BCCAAABCBBBAAA=B===>>BBB?BAA<A;;;
@ATNG8:00836:06988
GATGGTAGCATCATGCATATCTCACCAGAAGATCAGGAACTCTAGAAGAATTCAGATTTTTAACACGAGAGTAAACGTAAAAAGAAGGTTTTACAAGACTCACGTTTAACAATATTGCAGCAGTACGCACACAATCGAAGCGCAGTAAGGATGGCTAGTGTAACTAGCAAGAATACCACGAAAGCAAGAAAAAAGAAGTACGCTATTAACTATTAACGTACCTGTCTCTTCCGAAACGAATGAGTACTATGTAGAGCTCTATACTACCATCGAATCACGAAAGTCT
+
45<>8<BB<<<==;;;CAAACC;969<=>:?C;;;D<B<@AACCCC?BB8<6:9433:::);7888==BB>?>A233:9:::'44058=@@2@BB<@>A;99@;;;.;;A?=B@?=@DA?A@@A@AABBCCCD?CCBB?BBCCCCAA=B?BBB@CCBBBFCD?@@BBBA?@@:=:8/7:::;3;993333377#7;637488:9?;>:=88>?5@:>>CBB?B@@@A@@3:5:A@9A??<?BA@A???AAA???B???A>>:;999;69777765569789.7878
@ATNG8:00838:06994
GATGGTAGCGCACACATAGATACAGTACTCATTCGTTTCGGAAGAGACAGGTACGTTAATAGTTAATAGCGTAACTTCTTTTTCTTTGCTTTCGTGGTATTTCTTGCTAGTTACACTAGCCATCCTTACTGCGCTTCGATTGTGTGCGTACTGCTGCAATATTGTTAACGTGAGTCTTGTAAAACCTTCTTTTTACGTTTACTCTCGTGTTAAAAATCTGAATTCTTCTAGAGTTCCTGATCTTCTGGACAGAGTGTGCAGATACTACCATCGAATCACGAAAGTCT
+
44<>:>BBBACEDBBBDCBBBA;996999;;=39994)4=7@;ABA@;9926>?DC=B?@A<<0625<;@>5505;399<<<+::<3///;389=<7<555)5;.55;;;;8>>AA<?@C=@@@7;6;BCAAD;;9;CCC?ECD<<;A@@AC@@@CFG@@@@@DE@C?BBB;;;BAC@A::::69<D:;?@@@0>>AAA4::;9=>9955.5:<<+<==@A>A?BC?AAA;;:;4;=AAAAAA8;;A=BBBCBCBEEBAAABCDCCCC@DCC@@6;;@A@AA;@BBB
@ATNG8:00838:06998
GATGGTAGAGTACAGTGTAGTAGACCAGAAGATCAGGAACTCTAAGAAGAATTCAGATTTTTAACACGAGAGTAAACGTAAAAAGAAGGTTTTCAAGACTCACGTTAACAATATTGCAGCAGTACGCACACAATCGAAGCGCAGTAAGGATGGCTAGTGTAACTAGCAAGAATACCACGAAAGCAAGAAAAAGAAGTACGCTATTAACTATTAACGTACCTGTCTCTTCCGAAACGAATGAGTACGTGTGACGTACGTGAGCTACCATCGAATCACGAAAGTCT
+
@@<<?BA@A@AA@:;6<<=::0000)///)/556==8=055:55.5@;@?<A9585:====+;78334;:?BBA=8;744444$4;7;.555&55.4>?=>C>BC?B@BB@BDC?CCBBBBBCCBBBCCBCB?DB@@>@BA?@@9:6;=B;:65;;;<<<?:=B?B?C87847?86;===<3;8826===@,=@;0///:8:88372799;6;69>BBB?AAAAABB?A;>>?:>BA?BBBBA@AA@@??:::BBAAABA@@CCB587<<>;>;;5777)7;;;
@ATNG8:00840:06969
GATGGTAGTGTCATATGAGAGTGTGTACTCATTCGTTTCTGAAGAGACAGGTACGTTAATAGTTAATAGCGTACTTCTTTTTCTTGCTTTCGTGGTATTCTTGCTAGTTACACTAGCCATCCTTACTGCGCTTCGATTGTGTGCGTACTGCTGCAATATTGTTAACGTGAGTCTTGTAAAACCTTCTTTTTACGTTTACTCTAGTGTTAAAAATCTGAATTCTTCTAGAGTTCCTGATCTTCTGGTATGACTAGTGTACTACTACCATCGAATCACGAAAGTCT
+
::A>?BCCBB;;:BCCDDDCBBACCCCBBBCC?BCBE>CCAC?CABACCD@BBBCC=@?@@CG@D@CCBBB;:;A>;;;<<*;C<@@FF=A@@B=@BC?CH@CBCDED?@@CBBBCC=AAA@CBCCBB@@@B?CCCD@CDBBCBBBBCCBBABAD@DCC@DF@C@CCBAAACCC>AABCC:C?B;>???>,>A@AC>BBCBBBBAA@5;;;;*;;;;<5;5;A=ABCBBACAC@CCCBBB@BDCAD;;;ECCBBBCCCCCCCCCC@BBBAA<BBBABBB>BCBC
@ATNG8:00842:06982
GATGGTAGATACTCGCTGATACACCCAGAAGATCAGGAACTCTAGAAGAATTCAGATTTTTAACACTAGAGTAAACGTAAAAAGAAGGTTTTACAAGACTCACGTTAACAATATTGCAGCAGTACGCACACAATCGAAGCGCAGTAAGGATGGCTAGTGTAACTAGCAAGAATACCACGAAAGCAAGAAAAAGAAGTACGCTATTAACTATTAACGTACCTGTCTCTTCCGAAACGAATGAGTACTGTATCTATGTGTGCGCTACCATCGAATCACGAAAGTCT
+
4444.5<@ABB=@ABAAA@>=BCCF?DFD@CCCCDEAE@;::ABAC?BB@B?BBAAADDC3E=??=@@@A?=;=7<;@A@@@1BB?B@CCC;CCD?BAAABDEA@?@?BC?CBC@BFCCCCCGCCCCBBBCB@BC;;8;ABBBC;:8;@@@@@BA@?CAAA?BBABBB?BB<??A=@@BBB=A??999::9(9A=AABBCCCBC<B6;;@@=A<A>BCB?CCAAABA?B?BDF>CBB@BBBBBBBBEEBBBBBBBBBBCCBBBB>=BBB@@:>>>=ADB=B:::
@ATNG8:00849:06984
GATGGTAGAGTACAGTGTAGTAGACCAGAAGATCAGGAACTCTAGAAGAATTCAGATTTTTAACACGAGAGTAAACGTAAAAAGAAGGTTTTACAAGACTCACGTTAACAATATTGCAGCAGTACGCACACAATCGAAGCGCAGTAAGGATGGCTAGTGTATCTAGCAAGAATACCACGAAAAGCAAGAAAAAGAAGTACGCTATTAACTATTAACGTACCTGTCTCTTCCGAACGAATGAGTACTATAGACTATGTGTGCGCTACCATCGAATCACGAAAGTCT
+
><CC?BBCCCCDBBBBDDCEBCCCC=AAC@CECDBB>B>BBBCDDD@BE?A?CDB@AAAA2A?BBBBCCBCBBB9?=:;;;;*;@=A?DDD:CHFAFBDCBBCCC@C@CB?BBB?CBBBCCBBBCDCCCBBC?BBBC?CAAA@A@C?C@CCC@CBBBCDCBBAABAAB?CC@AA@;??:999+9>>;>@@@A2AC@CAAABB>>>=A7;:AA=B<AACCB>@@@@?CB?C???<?@@=AAABBCCCBBBBABABBBB>:::AA@?>:?A@@@<@>::@AA=?888
@ATNG8:00851:06969
GATGGTAGAGTATCATGTGTATCTCCAGAAGATCAGGAACTCTAGAAGAATTTCAGATTTTTAACACGTGAGTAAACGTAAAAAAGAAGGTTTTACAAGACTCACGTTAACAATATTGCAGCAGTACGCACACGATCGAAGCGCAGTAAGGATGGCTAGTGTAACTAGCAAGAATACCACGAAAGCAAGAAAAAAGAAGTTACGCTATTAACTATTAACGTACCTGTCTCTTCCGAAACGAATGAGTACACATCGTCGTGTCGTGCTACCATCGAATCACGAAAGTCT
+
88<=3::<<<<<>==::///7799;7;AB=9:5;;@0945B;;9==:??29;,9=9:;@@@+=<;;;=@;;>>==2;9555555#5<7<.655&55516;;==;7/0+/6::6;/545<<BB@@@BC;;;A;;;AAACC>BB@@@BBB@C@B;;9;CCBBBCB@AAAB@@=?B?BBB?BBCBA<A?>9:99999%9@89:4:>>=?>@<@8>>>@;??>7?=@:=>;;;::8;8<@@:<BA=AA@??>???=987=??=00000//:9:6:9943-3333444(4<33
@ATNG8:00855:06998
GATGGTAGCGCACACATAGATACAGTACTCATTCGTTTCGGAAGAGACAGGTACGTTAATAGTTAATAGCGTACTTCTTTTTCTTGCTTTCGTGGTATTCTTGCTAGTTACACTAGCCATCCTTACTGCGCTTCGATTGTGTGCGTACTGCTGCAATATTGTTAACGTGAGTCTTGTAAAACCTTCTTTTTACGTTTACTCTCGTGTTAAAAATCTGAATTCTTCTAGAGTTCCTGATCTTCTGGGTGTATCAGCGAGTATCTACCATCGAATCACGAAAGTCT
+
:;CC<>BBCCCFCBCCCHCCCCBBCCBBBC@@=@BBC=A@AM@A@@CCCC?BCBAA=@<BBCC@B@BCCCDA@@B=;<;;;*;;54<=?8BACC@FDE@GG?BBBCEF@CCCCCDCC?CAA<A@CCCCEDDC>BBCC@CCCCCBBBCCCCCDBDC?CBB?BC@C?AABCCCCCB?BBBBB:A>C;;;:;;*:ABDD=A@DBBBCBBB>BBBB0BAABCACGDEABBBBBBBAD@BBBDEE?@ACB>CBBCCBBCDCCCBECDCDDBABBBB@BCCECBB<B@@@
@ATNG8:00857:06987
GATGGTAGGCGAGAGTGAGACGCAGTACTCATTCGTTTCGGAAGAGACAGGTACGTTAATAGTTAATAGCGTACTTCTTTTTCTTGCTTTCGTGGTATTCTTGCTAGTTACACTAGCCATCCTTACTGCGCTTCGATTGTGTGCGTACTGCTGCAATATTGTTAACGTGAGTCTTGTAAAACCTTCTTTTTACGTTTACTCTCGTGTTAAAAATCTGAATTCTTCTAGAGTTCCTGATCTTCTGGCGCTCTGTCACGTCTGCTACCATCGAATCACGAAAGTCT
+
69>A;?CC?CCCBBBBCFCC9;;CCCCB@BAA<@BBC=CC@C@CCCCDCC?BBBBB@D=@ADD@D<AABBCCBA?=@@@@@.@?<9??>7>BBD@BBBAAA<:89@AA>BBCBAAAB?BB@;@;AAA?==>>=@@AA<A@AAAA?;;;>>>C>>>:;=>:>@<A<ABD?@@@@D:>>AA@5@<@<??@@@/>>>?@8?666<=@?@?88888*9///@6;6??>EBA?==>=A=@@?B8737<?9:;;@@AAA>>>A@@???@@A<@@@::6:>>?CBE?CA@@
@ATNG8:00815:07015
GATGGTAGCACTACACGACGATGTGTACTCATTCGTTTCGGAAGAGACAGGTACGTTAATAGTTAATAGCGTACTTCTTTTTCTTGCTTTCTGTGGTATTCTTGCTAGTTACACTAGCCATCCTTACTGCGCTTCGATTGTGTGCGTACTGCTGCAATATTGTTAACGTGAGTCTTGTAAAAACCTTCTTTTTACGTTTACTCTCGTGTTAAAAATCTTGAATTCTTCTAGAGTTCCTGATCTTCTGGGATGTGTGCGCAGTGCCTACCATCGAATCACGAAAGTCT
+
:;@A9=DBB@?;===BB@B969@B=BBA<<@B?B;;;0<<29.9B==9;;49@>==;A2;499398<<<AA??:<799999)8959333(333996;:=6;;6773939159;885;<27;C8=8=;;;====;??@A=>>>@@A?>>>===9:77)///37;5?;AA@=<7977.522222$227,22===*33477.7-----457;99<<<)9//(.5.5.5:3<<==;;;:>9=?=777/559:3:;=><;:;;<==<<<;===9=AA==:=@@ADDD8==@?
@ATNG8:00821:07003
ATGGTAGAGTATCATGTGTATCTCCACGAAGAATCAGGAACTCTAGAAGAATTCAGATTTTTAACACGAGAGTAAACGTGAAAAGAAGGTTTTACAAGACTCACGTTAACAATATTGCAGCAGTACGCACACAATCGAAGCGCAGTAAGGATGGCTAGTGTAACTATCAAGAATACCACGAAAGCAAGAAAAAGAAGTACGCTATTAACTATTAACGTACCTGTCTCTTCCGAAACGAATGAGTATAGATATACGTATAGCTACCATCGAATCACGAAAGTCT
+
444.44<@BB====666=6655/:)----(--(/;;<7=9=CDDDAA?AD@CACCBCCDDD5C@CCCCCBBCCCC>CCCBBBB8BC=A:>>>0>=B:==@CCBBBC@B@BC@CCD?BBCCCCDDAAACCBBBD@DDCC?BBBBBC@?<A@CCC?BBBDCCAB?BB?AAB@BB>@@@:==BB@9A@@;9999:.9D@D???GCCCC=A;@@BB:=:>@DCC@CCCBBCD@D?BDD=CCC?BBCBBBACCAAACCBB@ABBAAABB>AAAAB?BB=>>CC>C@@@
@ATNG8:00821:07022
GATGGTAGAGAGACTGTAGCGCACCCAGAAGATCAGGAACTCTAGAAGAATTCAGATTTTTAACACGAGAGTAAACGTAAAAAGAAGGTTTTACAAGACTCACGTTAACAATATTGCAGCAGTACGCACACAATCGAAGCGCAGTAAGGATGGCTAGTGTAACTAGCAAGAATACCACGAAAGCAAGAAAAAGAAGTACGCTATTAACTATTAACGTACCTGTCTCTTCCGAACGAATGAGTACGTGTCGACGTGTCTCCACATCGAATCACGAAAGTCTC
+
@@@@<?CABBBBBBCCCCDCCBCBC>BDC@CCC@;:4:?A@?;CCC?CC;;8:AA=????,<;??>?A@AA?:?8=>?@@@@,>D<@>@GG9CCCABCCCBCC;;8;?AA=ABD?CBBCCAABBCCCBBB;;9;BBB?CDCCCCCB@C?A;;8<CCCBCBA?ABAA@?<?C<??C9<<987)8<><ACCCC3@A=987>?;;7848;=;=A5:167@@@:=<<00/6495/404994::::>7773879::8<<<AB@<9;B6229A5>>CC8;<36==//
@ATNG8:00827:07016
GATGGTAGCATCATGCATATCTCACCAGAAGATCAGGAACTCTAGAAGAATTCATGATTTTTAACAACGAGAGTAAACGTAAAAAGAAGGTTTTACAAGACTCACGTTAACAATATTGCAGCAGTACGCACACAATCGAAGCGCAGTAAGGATGGCTAGTGTAACTAGCAAGAATACCACGAAGCAAGAAAAAGAAGTACGCTATTAACTATTAACGTACCTGTCTCTTCCGAAACGAATGAGTACTTGTGCGACGTTCTCCTACCATCGATTCACGAAAGTCT
+
:;DC@EDCB;65:::@9::BBABAA:??>4;@@A@A:?8=;;455:7::48)//--88888'60--(/8/78>987)89?>>>>(555<9===0A00)/900/::::7<255899949989::==;;;>>>=;;5>@>@=@@@CCDCC@C@C;;45<99><<@9@C?>:=68838:4799884889489888'33,339:888C>>=>=AB>;A<==BBB?ABBB:9:=A>@BD=??>588??>::>088;;877336=<<9@<<=888B<B4=77333(3339
@ATNG8:00837:07019
GATGGTAGCTATACGTATATCTATGTACTCATTCGTTTCGGAAGAGACAGGTACGTTAATAGTTAATAGCGTACTTCTTTTTCTTGCTTTCGTGGTATTCTTGCTAGTTACACTAGCCATCCTTACTGCGCTTCGATTGTGTGCGTACTGCTGCAATATTGTTAACGTGAGTCTTGTAAAACCTTCTTTTTACGTTTACTCTCGTGTTAAAAATCTGAATTCTTCTAGAGTTCCTGTTCTTCTGGGTCTCTCTCTCACGCACTACCATCGAATCACGAAAGTCT
+
:?>C;BCCDC<A<@CCCBCCCCBBCBBCCBAC?CCCE=A@;@=@A>@?BC?BCC?A=@>@@@@=B@BBBBB>98@;8::9:$7827:9:(3;=?=ABA;C@7::A@AB?BBCCCCBB>@AC<><>B>@>@::5:;;<8;;;<778===A889====@AA:?>:=9=@??@?>>><?AABB6>:>=AAAAA/A==>B9A>>888AA;;7;BDC.=>>;@:A7>><>?>>5559>9>=D<@@<;;<B:A>>==??BB@??AAAAAAA=???=<5<>@>>@D:??>:
@ATNG8:00838:07010
GATGGTAGGCGAGAGTGAGACGCAGTACTCATTCGTTTCGGAAGAGACAGGTACGTTAATAGTTAATAGCGTACTTCTTTTTCTTGCTTTCGTGGTATTCTTGCTAGTTACACTAGCCATCCTTACTGCGCTTCGTTGTGTGCGTACTGCTGCAATATTGTTAACGTGAGTCTTGTAAAACCTTCTTTTTACGTTTACTCTCGTGTTAAAAATCTGAATTCTTCTAGAGTTCCTGATCTTCTGGGCTGCGCTGATATGCGCTACCATCGAATCACGAAAGTCT
+
AADB?BCEABBBBBD@AAAA0//977566=>?7@ACB=BBBD@DCBBBDD@CCCCC?B?BCCD?C=AAAAAADCD?CBBBB1BB@BBBC>CBAA?AAA?CC<>>BBBB>AABBBBBB>BB?;?<?AAA@>>==>77/8====>@=;;;A:<;=<:><=9=>;><??@???@@D<A@@@@6@:=:=ADDD/A???@6<<<<=>AAAA;AAAA/@>>>B<B<AA<AAAA>>>=A=A99:AD:99;<19///99==@@@;;;===8819??>>;====?@@8????
@ATNG8:00839:07017
GATGGTAGAGTACAGTGTAGTAGACCAGAAGATCAGGAACTCTAGAAGAATTCAGATTTTTAACACGAGAGTAAACGTAAAAAGAAGGTTTTACAAGACTCACGTTAACAATATTGCAGCAGTACGCACACAATCGAAGCGCAGTAAGGATGGCTAGTGTAACTAGCAAGAATACCACGAAAGCAACAAAAAGAAGTACGCTATTAACTATTAACGTACCTGTCTCTTCCGAAACGAATGAGTACGAGAGAGCACACGTGTCACCATCGAATCACGAAAGTCT
+
CCBC@CBBBCCBBBBCCCCDECBBB@CEE@BBBCBB@B@CCBAACC@DC?B?BCCAAAAA/D@CBBCCDBBBB@8??;;;;;*;C<>5:::*:BCACBBBCCCCC?C?BB?BBD?CCACCBBCCCCCCCCBB?ABBC>@@BB@@AB?B?CBB?BDCCCBBA?AACAAA?CC@???:::CCD>B9999DCCC3BB?BAAACB??D=D8>>AA:=:=>AAA?@@???BA?B?BCC=BBC?AAACCDDBBBBBBBBCCBBBBBBB>><>>>>A=BB@@?A@9@000
@ATNG8:00844:07005
GATGGTAGCTATACGTATATCTATGACTCATTCGTTTCGGAAGAGACAGGTACGTTAATAGTTAATAGCGTACTTCTTTTTCTTGCTTTCGTGGTATTCTTGCTAGTTACACTAGCCATCCTTACTGCGCTTCGATTGTGTGCGTACTGCTGCAATATTGTTAACGTGAGTCTTGTAAAACCTTCTTTTTACGTTTACTCTCGTGTTAAAAATCTTGAATTCTTCTAGAGTTCTGATCTTCTGGAGTTACACATGATACTCTACCATCGAATCACGAAAGTCT
+
;;:<<@AAC@@<==CBLCCCCCBCCBACB;98;@@D?DC?C@CC@?BCD@CCA@A?B>BA@AAM@CCBBBBBBB?BBCCC1::898?@9ADCC?BBB???=??AA??=@BBBBBCB?BBB?B?BBBBBBB@<AAA?;=>>@A@@>>>A@@>?>A<>>?=AA;?<>@@::8@>>7;8@@@.@-/-/6>>@,=<===2>=@>>=<:<:17889)88806A;?<@?=@;;:::;8=>;;;>B;>==;??>;>@@@@@?AAAB===??<?@ABA=AA>>889*8:::
@ATNG8:00846:07014
GATGGTAGCGCACACATAGATACAGTACTCATTCGTTTCGGAAGAGACAGGTACGTTAATAGTTAATAGCGTACTTCTTTTTCTTTGCTTTCGTGGTATTCTTGCTAGTTACACTAGCCATCCTTACTGCGCTTCGATTGTGTGCGTACTGCTGCAATATTGTTAACGTGAGTCTTGTAAAACCTTCTTTTTACGTTTACTCTCGTGTTAAAAATCTGAATTCTTCTAGAGTTCCTGATCTTCTGGTAGAGCGTGCATATATCTACCATCGAATCACGAAAGTCT
+
@@?;:>>>??<CBBBBBBCF@CCCHCCBBCA@?CEEJ=BC@D<B==<A<C@BBCA@<;7;@=C=A=ACBBBBBCD@A<<:>'4;:,9=:<6==D>9<<==@@>?@@C@A?ACCGCDCB?B@@=@@CCICCCCC@BB@@?ACCCIBBBDDCCCCCCC?BBC?BB@B@BCCCBBBCC@BBCDD:B=B8;;CCC3CCCBB<B@AAAACABB?BBBB0CA@CCACACCABBBCBBC@E@CCBB@@=@AC>BBB;;;A@@BCBCCCCCABB?B@@@C@BABBBBB=BDBC
@ATNG8:00847:07018
GATGGTAGTATATCGCGTCGCTATCCAGAAGATCAGGAACTCTAGAAGAATTCAGATTTTTAACACGAGAGTAAACGTAAAAAGAAGGTTTTACAAGACTCACGTTAACAATATTGCAGCAGTACGCACACAATCGAAGCGCAGTAAGGATGGCTAGTGTAACTAGCAAGAATACCACGAAAGCAAGAAAAAGAAGTACGCTATTAACTATTAACGTACCTGTCTCTTCCGAAACGAATGAGTACATAGATATACGTATAGCTACCATCGAATCACGAAAGTCT
+
55<=9>BBBCCCBCA@BCGCCCDBA<?BB<BCB9:6<C=@@B9;9@=BB=A>@?;;9?>?,@=AA<<;;<<445/49?CCC@+=B?B<DDD;FDD@AAACCCCCC@C@BB?BDD?CCCCCBCCCCBBBBCCC?CCCC?AACCBCB??C@DBB?BBBBBCCC?AABBCC=?>@BBB>AABBE?CAA>AAAAB3BD?DA@@CCBAA;@9==CB<@;@CCCB@BBAAA9999@EDD>CBB?BBBCCCCAAABBBBBCBB?AAAAA?==8=@878=BCBBBBB>CB;;
@ATNG8:00852:07002
GATGTAGCATCATGCATATCTCACCAGAAGATCAGGAACTCTAGAAGAATTCAGATTTTTAACACGAGAGTAAACGTAAAAAGAAGGTTTTACAAGACTCACGTTAACAATATTGCAGCAGTACGCACACAATCGAAGCGCAGTAAGGATGGCTAGTGTAACTAGCAAGAATACCACGAAAGCAAGAAAAAGAAGTACGCTATTAACTATTAACGTACCTGTCTCTTCCGAAACGAATGAGTACAGAGAGTACGATATGTCTACCATCGAATCACGAAAGTCT
+
<<CCCCBBBBBD;66<A>=BBBBA=@?@:;;ABCC?C=B@@@BAB?BB9=8<=<<<ACD+C>444==<@BBBA8@@;;;;;';<:::<<<.<@<==B@BDECCCAC@@@<@@A<@@@@@@@AAABHIHDCC?B;;;=@@CA@@AC@CGMAC@ADBDBC@@=@@@@??=@B@DCB?AABBD=BBB?ABAAA2AB?BCCBBBBBB?C<::??>D<AABBC@BCD;;:B=@=ABA=AAA=@@CCBBBBBCBABBBBCCBBABBCCBB@B<;;@=A@@@AAA:@@@@
@ATNG8:00852:07008
GATGGTAGGCGACATACATACGCACCAGAAGATCAGGAACTCTAGAAGAATTCAGATTTTTAACACGAGAGTAAACGTAAAAAGAAGGTTTTACAAGACTCACGTTAACAATATTGCAGCAGTACGCACACAATCGAAGCGCAGTAAGGATGGCGTGTAACTAGCAAGAATACCACGAAAGCAAGAAAAAGAAGCACGCTATTAACTATTAACGTACCTGTCTCTTCCGAAACGAATGAGTACGATGAGAGAGCTCTCTCTACCATCGAATCACGATAGTCT
+
;>BB@CCC@BBBBBB@ADCCCBAAB=@@A<BADDAA?A@GCCCBBB@CC?C@CCD:::::.:@CCCBBCCCBBG>C@:::::*:B@FBCCC<CCCACCEBCCCCC@C?BB?CCD?BBBCCCBBCCCCCDCCC>CCCD@BBBBBCBB@CBDCC@CCCDBB?BCBCCC@BB>BDD@CBBBC>@???????>.?B?BBCCBBBCB?B?FCBC=?<<AB@@>B?<<<:=9=:=BK:@BB?BCCCBAABB899CCCCBBAAA@AAAAA;A??>@9>>>@@>==<>>=
@ATNG8:00853:07013
GATGGTAGCATCATGCATATCTCACCAGAAGATCAGGAACTCTAGAAGAATTCAGATTTTTAACACGAGAGTAAACGTAAAAAGAAGGTTTTACAAGACTCACGTTAACAATATTGCAGCAGTACGCACACAATCGAAGCGCAGTAAGGATGGCTAGTGTAACTAGCAAGAATACCACGAAAAGCAAGAAAAAAGAAGTACGCTATTAAACTATTAACGTACCTGTCTCTTCCGAAACGAATGAGTACAGAGAGTACGATATGTCTACCATCGAATCACGAAAAGTCT
+
6:CC<@BBBBCCBBBCCCCC@CCCD@CDC>BBABAA>B@CBBCCCC@AA=A?CCBBBBBB3B@BBB@BBAC888*9?:;;;<*;@>?>BBB;BCCBCBBBCCCCC@C@CC?@?C@CCCDDBBBBBCCCCCCC@CBA@;@@A@AA@@=AADDD@CDCCCBBB@BBBCAA=994:@@9=<9999*9>?;:99999%9<;9?8>A?@<;37:(88=:/512>BBG@DDAAAAA?D=?@@<?AG?C@?@BBBCCCBBCCCCCBBBCBAA@>>7=@=8838=<;7778)8:::
@ATNG8:00860:07000
GATGGTAGCTCTGCTCTGACTCTCGTACTCATTCGTTTCGGAAGAGACAGGTACGTTAATAGTTAATAGCGTACTTCTTTTTCTTGCTTTCGTGGTATTCTTGCTAGTTACACTAGCCATCCTTACTGCGCTTCGATTGTGTGCGTACTGCTGCAATATTGTTAACGTGAGTCTTGTAAAACCTTCTTTTTACGTTTACTCTCGTGTTAAAAATCTGAATTCTTCTAGAGTTCCTGATCTTCTGGTGAGATATGCATGATGCTACCATCGAATCACGAAAGTCT
+
9:AB9=BCBCCDBCCDCBBBCBBCC;=;FDBC>BCDE?BB?B?CDCCCCC?BBDED@CACCBB@C@CDDBCCCCC@CCCCC1DC?@@@B>BCCCACCC?CC:;;ADCG@FCCCBBBC@BBB@B?CCCDCBBB>BBCC@CCBBBBBBDDDCC@@@D?CCC?CC?B?BBBBBBBDEACBBBB<BAE>AAA@@0@CECC>CDCCCCCBBB@CDCD5BBCBD@C@CC?CCCEBCB@C?CCCDDD>AAC@CABBBBCCCBBBDCCCDCBB?BBAAD?BBCBBBD>CC@@
@ATNG8:00862:07024
GATGGTAGGTGCACATGAGTGTATCCAGAAGATCAGGAACTCTAGAAGAATTCAGATTTTTAACACGAGAGTAAACGTAAAAAGAAGGTTTTACAAGACTCACGTTAACAATATTGCAGCAGTACGCACACAATCGAAGCGCAGTAAGGATGGCTAGTGTAACTAGCAAGAATACCACGAAAGCAAGAAAAAGAAGTACGCTATTAACTATTAACGTACCTGTCTCTTCCGAAACGAATGAGTACCTCTCAGACGCTCGTCCTACCATCGAATCACGAAAGTCT
+
:;CD?CBC@BBCCCCBBBCCFCB99:;BB@BBBCBB?B?BBBBBBB@BC?C@CBA???>>,>>AABCDDCEGCC?CCBBBBB5@C?C4;;;.;@@=@BBBDCBBC@C@AB=@?B?BCBCBBBBDCCCBBBCB?BCBB@BBBBCC??<A@CAA>BBBBBCDD?A@ACCC?AA?BBB=@@>?>8?AA?ABBAA3AB?BBBCCBA@@;>;?AA?;@;>>BBB?BB@@;;;?B?ACC=BBB?BBBBBBB@CCBBBBBBBAA@BCC?BBB?BCCAA<@=AABAA<B@??
@ATNG8:00863:07039
GATTAGTATAGAGCTCTACATAGTACTCATTCGTTTCGGAAGAGACAGGTACGTTAATAGTTAATAGCGTACTTCTTTTTCTTGCTTTCGTGGTATTCTTGCTAGTTACACTAGCCATCCTTACTGCGCTTCGATTGTGTGCGTACTGCTGCAATATTGTTAACGTGAGTCTTGTAAAACCTTCTTTTTACGTTTAACTCTCGTGTTAAAAATCTAGAATTCTTCTAGAGTTTCCTGATCTTACTGGCGCTCTGTCACGTCTGCTACCATCGAATCACGAAAGTCT
+
@@?>ABCABBB;;;C=966CCCCCA@AB;;9;BBD=AA@D@BBCBBBCADBBBC?D?AABD@C@BB;;;?0//166899)=:;444>6;<;;7??A>@B@BBBBCC@DAABAA??:7@@:A;@:==7787<A=?>=;;;:;???A>>>=:<<@+///68:39275586...5.33799.:,2,2.888)87566(-(----669::-////'-----60645739::97565(549<<=9<59::<6=9,,,,,257332--.335505687:59887;>>8;<<<
@ATNG8:00869:06403
GATGGTAGCTCGCTGATGATATCTCCAGAAGATCAGGAATCTCTAGAAGAATTCAGATTTTTAACACGAGAGTAAACGTAAAAAAGAGGTTTTACAAGACTCACGTTTAACAATATTGCAGCAGTACGCACACAATCGAAGCGCAGTAAGGATGGCTAGTGTAACTAGCAAGAATACCACGAAAGCAAGAAAAAAGAAGTACGCTATTAACTATTAACGTACCTGTCTCTTCCGAAACGAATGAGTACTGTATCTATGTGTGCGCTACCATCGAATCACGAAAGTCT
+
//77)///44;555;:97////--60-//)/99::<.4.555:444<7:>;>>??973333$3283348899///(//------#--/3:::+:/5.5555<<<595)55994:<;056;;<==@=AB@@@A@@?BCDC?BBBAADCD@C@CBB>A@@@C@@@?BBACCC@CC@BAA<?<<?B9;;;4337788%7>:773=:;;775638825.59<9@<;784959:>9>:>BC<BB=9:::=@<ABBBBBCDBBABAA@@BB776<@@@AA:>>@?BBC=BB??
@ATNG8:00870:06401
GATGGTAGTATATCGCGTCGCTATCCAGAAGATCAGGAACTCTAGAAGAATTCAGATTTTTAACACGAGAGTAAACGTAAAAAAGAAGGTTTTACAAGACTCACGTTAACAATATTGCAGCAGTACGCACACAATCGAAGCGCAGTAAGGATGGCTAGTGTAACTAGCAAGAATACCACGAAAGCAAGAAAAAAGAAGTACGCTATTAACTATTAACGTACCTGTCTCTTCCGAATCGAATGAGTACATAGATATACGTATAGCTACCATCGAATCACGAAAGTCT
+
55;=8=CBCCC>CCBBBBBCDFDDE@C?@<A@@@A@?B=BCB;;:C?BB@C@;;;;9;::)4;=?<;?:=>879.97994444#5<7=<@@@0>AA:>C>CCCDDD?C?BB?BBC@CCAABCDCCCCCCCCBB@BBBC?CA@@AACA?D?C@@>ABBCBABA?CCCCCC?BB?AAA@BBBBA<?>?;9:9999%9A;@@A>@@AAB<?:==BB<A<@@CBB?ABBBBBB@C?BB?ABBB@CBBBABBBBBBBBBDB@@ABBBBBBBB?BBABB?BCBA???:?BBB
@ATNG8:00870:06443
GATGGTAGCTATACGTATATCTATGTACTCATTCGTTTCGGAAGAGACAGGTACGTTAATAGTTAATAGCGTACTTCTTTTTCTTGCTTTCGTGGTATTCTTGCTAGTTACACTAGCCATCCTTACTGCGCTTCGATTGTGTGCGTACTGCTGCAATATTGTTAACGTGAGTCTTGTAAAACCTTCTTTTTACGTTTACTCTCGTGTTAAAAATCTGAATTCTTCTAGAGTTCCTGATCTTCTGGAGATACACATGATACTCTACCATACGAATCACGAAAGCTCT
+
BBBB?BABCC;<<>???:9;?A?966555@CD?BAAA<AB?B?A@@BBBB?BBB;<7:8=B>?7?;??ABB???D@BBBAA1@@;=99:,7ACC@CBA>AA<???CCE?BBCC@@@B?BBB>>:>A@@@::;<AB>><>@@???@===@>>>;;;;AA?:AA;A<<=>AA???C<?>>>>2>;@:>=BCC/@;;;A:A;;;>>>>>>8====+=;;;A=B<@@=AA@;;;>;?:>=AAAA7;:A<:;;>AB??;;:>?=====9=17/////)/77:::<6///<:
@ATNG8:00876:06413
GATGGTAGTGTCAGTGCGCGTCGTCCAGAAGATCAGGAACTCTAGAAGAATTCAGATTTTTAACACGAGAGTAAACGTAAAAAGAAGGTTTTACAAGACTCACGTTAACAATATTGCAGCAGTACGCACACAATCGAAGCGCAGTAAGGATGGCTAGTGTAACTAGCAAGAATACCACGAAAGCAAGAAAAAAGAAGTTACACTATTAACTATTAACGTACCTGATCTCTTCCGAAACGAATGAGTACGTGTGACGTACGTGAGCTACCATCGAATCACGAAAGTCT
+
44;>:>BCA@@CCAA@BBCCCBAAB?B;;5<@000=;>:..0///:699696555<<===+:4:;:997?;799+9@A@ABB1BC@C@CCC;CCCACDHCCCC@@=A@DD@CCC@CB@::;BCBB;;;BABA?BAAC?A@ACCDBB?B@B;;;;EBBBBCB?BABABB@DB@CDC799BAC:B8879BGEED)B@=993:=>>>==:>=?B?A:=:===@A6;;??A@@@<@<@@@<AAB@B?B>==@??;;;?=>AACCCBBB==;;6;:@AA<@?A@@BD;D?>>
@ATNG8:00878:06419
GATGGTAGACATATCGTACTCTCTGTACTCATTCGTTTCGGAAGAGACAGGTACGTTAATAGTTAATAGCGTACTTCTTTTTCTTGCTTTCGTGGTATTCTTGCTAGTTACACTAGCCATCCTTACTGCGCTTCGATTGTGTGCGTACTGCTGCAATATTGTTAACGTGAGTCTTGTAAAACCTTCTTTTTACGTTTACTCTCGTGTTAAAAATCTTAGAATTCTTCTAGAGTTCCTGATCTTCTGGTGTCGTCTATCATGTAATCGAATCACGAAAGTCT
+
A@@@7;=CABBBAAAGBBAAA;99DCBCBC@@<ABAB=CB?B@CBBCCCC@C?@::3:;?>BA9BAHBBAA@A8;177777'7749AB=<@@BB?BAA<??;?ABBCB?BBBB>>@@<===>D=A@@@@988:===>;??@@?@@;;;???AA@A<>>=;@D:>:=@A@B>>>>8==>??1;5;5;79::+///>>+//889757:>;;;;;+8--,--94;-6;=A>=::7817<A@@@AA7:6;56///569::@@?;;6:6:://*/9999==6>>>@
@ATNG8:00879:06403
GATGGTAGTATAGAGCTCTACATAGTACTCATTCGTTTCGGAAGAGACAGGTACGTTAATAGTTAATAGCGTACTTCTTTTTCTTGCTTTCGTGGTATTCTTGCTAGTTACACTAGCCATCCTTACTGCGCTTCGATTGTGTGCGTACTGCTGCAATATTGTTAACGTGAGTCTTGTAAAACCTTCTTTTTACGTTTACTCTCGTGTTAAAAATCTGAATTTCTTCTAGAGTTCCTGATCTTCTTGGGCTGCGCTGATATGCGCTACCATCGAATCACGAAAGTCT
+
<<AB@@@?ABB@@@A>BCCCCC969B<==@6649CCC=BC@B@CCBAABC@CEBBB>A;@A>><=9>;=<<?88=8=B===+AA>BBBC<B@??=A:949A=??@B<>:<CC?;;??<?>A<A=B===>9::8=>@@=AAAB@@>>=@>>>>;;;:>>>;==:==;<;B@A@@@9=<===-;3;6<<>??/9::;=6=///999===9>9>9.9555</77,8=9>???=8:69;@@=777*--)-9.6337>??@B=>=?B;;;=>:=>?@H>C?>:77;46---
@ATNG8:00879:06442
GATGGTAGTGATACAGATCAGACACCAGAAGATCAGGAACTCTAGAAGAATTCAGATTTTTAACACGAGAGTAAACGTAAAAAGAAGGTTTTACAAGACTCACGTTAACAATATTGCAGCAGTACGCACACAATCGAAGCGCAGTAAGGATGGCTATGTAACTAGCAAGAATACCACGAAAGCAAGAAAAAAGAAGTACGCTATTAACTATTAACGTACCTGTCTCTTCCGAAACGAATGAGTACGATGAGATCTCGTGTGCTACCATCGAATCACGAAAGTCT
+
<<BB@CEB@?AFCBCBCCCCCCCCC@CCC@CBCAA@@C@CCDAA@A?CG?C@???CBCBB1A<AACCCBBBA@@<AAABCCC5CC@C@CCC;CCCADBCAAAEBB>B@CC?BDD?BBBACCCCCCCCCBBDD?CBBB<@?CCBBBB>B?B@@>ABCCCCD@CCAACD@BA?BCC>A@AED=A<<9::9999%9?;?>=?BB??@:=:;9BB5>:=>C@A?@@@@ACC?C?DCC=CCC?BBBBBBBAACDCCC>9676<=<<>??A=A@???<?@??BC@;A???
@ATNG8:00880:06444
GATGGTAGGACGAGCGTCTGAGAGGTACTCATTCGTTTGAAGAGACAGGTACGTTAATAGTTAATAGCGTACTTCTTTTTCTTGCTTTCGTGGTATTCTTGCTAGTTACACTAGCCATCCTTACTGCGCTTCGATTGTGTGCGTACTGCTGCAATATTGTTAACGTGAGTCTTGTAAAACCTTCTTTTTACGTTTACTCTCGTGTTAAAAATCTGAATTCTTCTAGAGTTCCTGATCTTCTGGGCAGACTCTCACACGCCTACCATCGAATCACGAAAGTCT
+
56>>;>BD@CAACA@@BBCAABBC@CBCBCBB@BCCC>CC?CCCCCCC@CBCCE@C@AA@C@DAFCDCBBBBB@BCDDD5CE@A@@C=BBHIACCC@BB>;;;ABB?BBCCCCCC@BBB?B?CCCCCBBB@CCCC?CCCBBBCCCBBBBBBBC?BAC@CC?C@CCBCCCCCC@FCCCC;GAG?BBEED5CCCCC?BCCCCCECBD5;;;;*;ABCD@D@CC?BBBBBCB?B?CDBCCD=@?DG>CBCCCBBBBBCCCCC?BBB@CCCBB>BBCBBCF>C@@@
@ATNG8:00882:06404
GATGGTAGCTATACGTTTATCTATGTACTCATTCGTTTCGGAAGAGACAGGTACGTTAATAGTTAATAGCGTACTTCTTTTCTTGCTTTCGTGGTATTCTTGCTAGTTACACTAGCCATCCTTACTGCGCTTCGATTGTGTGCGTACTGCTGCAATATTGTTAACGTGAGTCTTGTAAAAACCTTCTTTTTACGTTTACTCTCGTGTTAAAAATCTGAATTCTTCTAGAGTTCCTGATCTTCTGGTATGACTAGTGTACTACTACCATCGAATCACGAAAGTCT
+
>>A>?BCABCCBCBCCF=CCCDBBBCBBBCBB;A:;;0<C?C@CBBCCBB@BC:;;?B7;;;;7;@BBCDDDA?<<:9:9-3=::333,3<<>9===7:=258=;@A>ABAAAABB?ABD7979A>?<778<A@@@<ABA@======C???===:>;;7;A=A=B@@;;:@;;7957788(85=8>>CCD.:;>;:095858;<A9><;>@@,;///5(/(5<<?=>;<>>=A;>>=988,//;6::=@>>>@?BAAAAA>>>@@<@?<<=>AA:99@A:A??@
@ATNG8:00882:06449
GATGGTAGTGCGTGAGAGAGAGACCCAGAAGATCAGGAACTCTAGAAGAATTCAGATTTTTAACACGAGAGTAAACGTAAAAAGAAGGTTTTACAAGACTCACGTTAACAATATTGCAGCAGTACGCACACAATCGAAGCGCAGTAAGGATGGCTAGTGTAACTAGCAAGAATACCACGAAAGCAAGAAAAAGAAGTACGCTATTAACTATTAACGTACCTGTCTCTTCCGAAACGAATGAGTACACATCTTCGTGTCGTGCTACCATCGAATCACGAAAGTCT
+
:;<=AEDCBBDCBBBABBBCCCCBB:BB@=@A;;B=:><?@AA@@@=@@<?<?CCCBCCD+>8@<:BBB===B=38344444$9@?C@CDD2CCC@BCCBCBCCDGD@CD@CBF@CBBBBBBBCCCCCCCDC@BBBB@DBABCCDB?B?C;;9<ECCCBBCACBCBBC@CC?BAA=AAAAD>CBD<9:999(:A?CDDCCB>>><A7::@@<@<@@CBB@BC@??A@;=:==?6>AA8??BBBBBAA@@=>8;??:::?@>>>BB;==;;;=BC>?@??9?@??
@ATNG8:00885:06447
GATGGTAGGACGAGCGTCTGAGAGGTACTCATTCGTTTCGGAAGAGACAGGTACGTTAATAGTTAATAGCGTACTTCTTTTTCTTGCTTTCGTGGTATTCTTGCTAGTTACACTAGCCATCCTTACTGCGCTTCGATTGTGTGCGTACTGCTGCAATATTGTTAACGTGAGTCTTGTAAAACCTTCTTTTTACGTTTACTCTCGTGTTAAAAATCTGAATTCTTCTAGAGTTCCTGATCTTCTGGTGAGATATGCATGATCTACCATCGAATCACGAAAGTCT
+
::9959:=5>::9984444444;=499A@>?B?CCDD>DC?D@CCBBBBB?C;;;B?B=BBBB=A?ABACC@@9949@===+;?<??@B=BBCC?AAB@AB?AIDCCB@CDCBBB@@=@BC5;8;@@@;;;C<@@A@=BA@@@;:;@@@@BBCEE@BBB@CCACHDCDAAACAA=AA@@A3A>B5;<ABB0ACCEE<A<=;BBC@AA>ACCC1C?@@B@C@AB8;;@@@@A=A=AAAAAA?@AB?;;;CECCBBBBBCC@@@BB>B;;;E?BBBB;;;0;;;;
@ATNG8:00886:06437
GATGGTAGCGCGACGAGCGTAGACTCAGAAGATCAGGAACTCTAGAAGAATTCAGATTTTTAACACGAGAGTAAACGTAAAAAGAAGGTTTTACAAGACTCACGTTAACAATATTGCAGCAGTACGCACACAATCGAAGCGCAGTAAGGATGGCTAGTGTAACTAGCAAGAATACCACGAAAGCAAGAAAAAGAAGTACGCTATTAACTATTAACGTACCTGTCTCTTCCGAAACGAATGAGTACGATGAGAGAGCTCTCTCTACCATCGAATCACGAAAGTCT
+
@:<:5:<<;?@BCBCBBAABACCCBBBBB?BAA@;;5;29:@ABCC@BB?B?BBBCCFDF1?;?@@>><B@=B>9;;9999:';B>@4;;;*::929AACAA?@A;A?BB?BFC?AACCCCBCCCECCCB;;6;@?@?@;;;AAAD<@<A;;7;BBCCCBB?BBDBAB=AA=AA>6;;777*8==;99:::(9@?BBDCBB>?>5;5;;;:8;9<:;;;5::ABBB=8=8;;:2:43.3>>?BBBBBBBBBCCBBAAA>?;;;AA:7888@5;:B@???388><
@ATNG8:00886:06444
GATGGTAGCGCACACATAGATACAGTACTCATTCGTTTCGGAAGAGACAGGTACGTTAATAGTTAATAGCGTACTTCTTTTTCTTGTCTTTCGTGGTATTCTTGCTAGTTACACTAGCCATCCTTACTGCGCTTCGATTGTGTGCGTACTGCTGCAATATTGTTAACGTGAGTCTTGTAAAACCTTCTTTTTACGTTTACTCTCGTGTTAAAAAATCTGAATTCTTCTAGAGTTCCTGATCTTCTGGATAGCGACGCGATATACTACCATCGAATCACGAAAGTCT
+
48;=7<;;;;;B>>@AABA@@@@B@@A@><>>5>AAA<AB>A<?;;>>>>8<@:;54939:??4;69<<=>;99;.4////$/71///;;399=<7;<<9<<8<;;:?ABEAAABB@@=@BBAD@GHCCBAAA@AABB<AAABBBBBA@@BB;;<C@HCC?CCACAA@@BDBBCD?@@CCC9B=@=@BCBC2BB;;;7;@AABBCAA@5;;;;;$;99C@A@:A?:>=?CB=C492:>>BA=?=AB9B?CCFMCBBB;;;CBBBCDD?BBBDC@CCCBBBE?BBBC
@ATNG8:00892:06439
GATGGTAGGCGTGTGAGAGTCTGCCCAGAAGATCAGGAACTCTAGAAGAATTCAGATTTTTAACACTGAGAGTAAACGTAAAAAGAAGGTTTTAACAAGACTCACGTTAACAATATTTGCAGCAGTACGCACACAATCGAAGCGCAGTAAGGATGGCTAGTGTAACTAGCAAGAATACCACGAAAGCAAGAAAAAGAAGTACGCTATTAACTATTAACGTACCTGTCTCTTCCGAAACGAATGAGTACGATGAGATCTCGTGTGCTACCATCGAATCACGAAAGTCT
+
BCCD<AAE@CC9:9CCBBB@BAAA@6<CCADDBCBC@B@BDCCBBB>BB?B?BC@@@AAA0>:=@0000/<69;:*////888'/0)-3777*-(-7*//99//388286;949387(57;;;A888<888>?BB<A???;@@DA@@;;7;<A>A?BB???BCC?BCCD?@=@F?BBB@BB@@>5=00+0@>>@0660:<;;>85222949;<<4;9<77656;<>@>>==A9>>C;ACC?B@@@00/;;;@B??;:;:::A;;;AAA<@;>>B?CAA???D9???>
@ATNG8:00895:06425
GATGGTAGCTCACGTACGTCACACGTACTCATTGTTTCGGAAGAGACAGGTACGTTAATAGTTAATAGCGTACTTCTTTTTCTTGCTTTCGTGGTATTCTTGCTAGTTACACTAGCCATCCTTACTGCGCTTCGATTGTGTGCGTACTGCTGCAATATTGTTAACGTGAGTCTTGTAAAACCTTCTTTTTACGTTTACTCTCGTGTTAAAAAATCTGAATTCTTCTAGAGTTCCTGATCTTCTGGGTCTCTCTCTCACGCACTACCATTCGAATCACGAAAAGTCT
+
56DD;CBBCBB@@@BBAAABBBBCBBBBBDDD@BBA>AC?C?ABBDEBC@CCBAA>AACGDD?C@CDDDBCCBA=?????0?B=AAAA<ADCD?CCDADD?@@BB@?=?BBBBBBC?BBB?B?B=>>CBCB?BBCC788>>>=>>@@@C>===@<@@@<@D:>:=>>>B=>>B;??@CC6@;>488888(8>>>>4>888;;>>==088888$555795;8<><A::;;9;;A5;:;99>,//660666=>>>>>A>>>>A>::=7//+/::7<>@>8888)8:::
@ATNG8:00901:06418
GATGGTAGCAGACGTGACAGAGCGCCAGAAGATCAGGAACTCTAGAAGAATTCAGATTTTTAACGCGAGAGTAAACGTAAAAAGAAGGTTTTACAAGACTCACGCTAACAATATTGCAGCAGTACGCACACAATCGAAGCGCAGTAAGGATGGCTAGTGTAACTAGCAAGAATACCACGAAAGCAAGAAAAAAGAAGTACGCTATTAACTATTAACGTACCTGTCTCTTCCGAAACGAATGAGTACGATGAGAGAGCTCTCTCTACCATCGAATCACGAAAGTCT
+
;<>D@CBBBBBBBB@@;DFBBCDDB@CBB@BBBBBB@B?BCCBBBBACC?B@CCCBBBBC3B?A@@@000@;;;5;0;9:<<*<@;?099949BD@CCCCDGCA@CC?;;;;CD@CBABBEDECCBBCABBC?A@??<??BBBBBB?A?B??;?@??>BBC@BBBBBB?BC?DAA<A?777055508ADDCA'AA=A@@@::;B=69///<;*/+/:@@@<BCAAABC@C@FDD>????BCCDBBBAAABBB>??AA==>=;;:@C====@A=B?B?BBB=B???
@ATNG8:00901:06435
GATGGTAGTGTCATATGAGAGTGTGTACTCATTCGTTTCGGAAGAGACAGGTACGTTTAATAGTTAATAGCGTAACTTCTTTTCTTTGCTTTCGTGGTATTTCTTGCTAGTTACACTAGCCATCCTTACTGCGCTTCGATTGTGTGCGTACTGCTGCAATATTGTTAACGTGAGTCTTGTAAAAACCTTCTTTTTACGTTTACTCTCGTGTTAAAAATCTGAATTCTTCTAGAGTTCCTGATCTTCTGGTCTACTACACTGTACTCTACCATCGAATCACGAAAGTCT
+
:;BB@BBBBB;;;BBBBBABBBAAB=<<<C??<@BBC=BC@D?@@@BBCD>BBBBA@8A;>>@B>B?BA@<@00)/<399::+9993495>4<<?:5>9:;,:B5:::9>D?ABACBBBG?AAB<@<A;<<@B;;5;C;;5;;<;AAAABBBBCCCCC@AAA@FF@F@CB@A@@@AC>A;;;;;*;=A5;;BAB2BBCCL=AAA@AB;<9@;@@@@,>==9949=BB=;;;;;9?4:2:@@:9:89:B=;;;AABBBBBCICBBBCCCC@BBBBB>BDBABBB<A@@@
@ATNG8:00903:06411
GATGGTAGACATATCGCTCTCTGTACTCATTCGTTTCGGAAGAGACAGGTACGTTAATAGTTAATAGCGTACTTCTTTTTCTTGCTTTCGTGGTATTCTTGCTAGTTACACTAGCCATCCTTACTGCGCTTCGATTGTGTGCGTACTGCTGCAATATTGTTAACTTGAGTCTTGTAAAACCTTCTTTTTACGTTTACTCTCGTGTTAAAAATCTGAATTCTTCTAGAGTTCCTGATCTTCTGGCGCTCTGTCACGTCTGCTACCATCGAATCACGAAAGTCT
+
A@@@8<==@BCBBCCDFJGBCCCCCBCA@A?CBBB<@A@C=@@@@??@7;<@CD9:79A@?@C>ABCAAA>888====>+?;17873(37776===8BB=AAA@@B@BBBB?>==8=>>:>:?<=>=789:>===;>>====886:999;98719591999>;::6555;<=:<<<@@2>69455999'99;=?7>>=>;;;@@@;<<<<,<000<;?:BB?BC@@@8817;@AABAA=?@@>??>AA=C@@AA=8;;@AD@@<@@B@@<@BA@@@B=BCBB
@ATNG8:00905:06403
GATGGTAGACATATCGTACTCTCTGTACTCATTCGTTTCGGAAGAGACAGGTACGTTTAATAGTTAATAGCGTAACTTACTTTTTCTTTGCTTTTCGTGGTATTTCTTGCTAGTTACACTAGCCATCCTTACTGCGCTTCGATTGTGTGCGTACTGCTGCAATATTGTTAACGTGAGTCTTGTAAAACCTTCTTTTTACGTTTACTCTCGTGTTAAAAATCTGAATTCTTCTAGAGGTTCCTGATCTTCTGGTGTCGTCTATCATGTACTACCATCGAATCACGAAAGTCT
+
<<:@<?BB<@<=;;;ABCBBB<99;;;:<=@A=BAAA.006;2.----7838::>@=*92334:8<8<A=7733,33,338888'777.78999.:8;;4>789)764//////(/8868>@@=AAA;>;>@@@@;;;:==AB7;;?===@>>>??>>>>>=BA@:>>=B=D=>=>===>186656'67=466666'299;919:<<8;:96915353'3//.;4<3;<=665....5595;??99;///=9===@@B;;;BAA???>>>AA<A?@??<@@B???A:AA;<
@ATNG8:00905:06410
GATGGTAGGCGACATACATTCGCGCCAGAAGATCAGGAACTCTAGAAGAATTCAGATTTTTAACACGAGAGTAAACGTAAAAAGAAGGTTTTACAAGACTCACGTTAACAATATTGCAGCAGTACGCACACAATCGAAGCGCAGTAAGGATGGCTGTGTAACTAGCAAGAATACCACGAAAGCAAGAAAAAAGAAGTACGCTATTAACTATTAACGTACCTGTCTCTTCCGAAACGAATGAGTACAGAGAGTACGATATGTCTACCATCGAATCACGAAAGTCT
+
A@?<?BAA<B:9;BA@@AB?CCB;::;CD@BBBB@@=@?BBCDCDA@DD?B>AAAAAAAB2A?BBBBBBAAAA@;?@;;;;;*;C?BACCC<CEHACCCCCBB?>:@>@@=@BB?CCBGDCCBBBCCDBBBC@CD@@<@@AB???C@C@CAA>ABCBCCB?CBBBCC?DD>???4::?@@9@AA>@@@@@@'@>>@;5;?<>>=5857899(/)/8;::7????ABB@C@BBB=BBF?@@?BBBCCCBA>>CCBBBBC>>?@?==:=AA??<???====6=>??
@ATNG8:00905:06415
GATGGTAGTGTGTCTCTGAGAGTAGTACTCATTCGTTTCGGAAGAGACAGGTACGTTAATAGTTAATAGCGTACTTCTTTTTCTTGCTTTCGTGGTATTCTTGCTAGTTACACTAGCCATCCTTACTGCGCTTCGATTGTGTGCGTACTGCTGTAATATTGTTAACGTGAGTCTTGTAAAACCTTCTTTTTACGTTTACTCTCGTGTTAAAAATCTGAATTCTTCTAGAGTTCCTGATCTTCTGGCTCTCGTAGACAGATATACCATCGAATCACGAAAGTCT
+
;>>D?BBBBDBABBBCAAABBBCDGBBBDBDC@CBBB<BC@C?CCBBBCCACDCCFEIIGCCCBC@CCCBCCCBF@CDCCC5BC=ABBB=CBBB>BCC?CBABBBCDHFFCBBBDBB@CCB@C@BBBA@::;?BCCC@CBBADCCBC@@@BBBBC@BCB@CCACACCBBCEDCGAC@@@@3@;@=@BCCC2BB;;;7;@EDCCFDCC<@AAA0ABBBC9;9;B>BBCDDCB?B@CCCCCB?B@A<ABAAACBA;;;@;;;ABBB?BB@@@?CCCCCBB=B;;;
@ATNG8:00905:06421
GATGGTAGGCGACATACATACGCGCCAGAAGATCAGGAACTCTAGAAGAATTCAGATTTTTAACACGAGAGTAAACGTAAAAAAGAAGGTTTTACAAGACTCACGTTTAACAATATTGCAGCAGTACGCACACAATCGAAGCGCAGTAAGGATGGCTAGTGTAACTAGCAAGAATACCACGAAAGCAAGAAAAAGAAGTACGCTATTAACTATTAACGTACCTGTCTCTTCCTAAACGAATGAGTACGATGAGATCTCGTGTGCTACCATCGAATCACGAAAGTCT
+
@?BB?DAB?@@?A>>?BBCGA@ADC>BBCACCAEAA?A?CCC<<;C?AA?C?AAB;;;;;*:=@BBBB;;;CBB;B;;;;;;;$;>=>@>@@2>;646B=CBAA;;;,9<?@?BBC:;;;<BA@BBCCBBBCAA<@BBB=@@CCCBCD@G;;;DACCDCACCD@CDDDCC@AB=AA@6:9??=5==>;9:::9.9A=B@AABBACA=A;@;;;*/)/:=<>9@AA::9B?A>BCD<AAC@AABBBBBBBBCEDB????>@A>>DC;;7;>>>>;==??@CB=BBAA
@ATNG8:00909:06430
GATGGTAGCTCACGTACGTCACACGTACTCATTCGTTTCGGAAGAGACAGGTACGTTAATAGTTAATAGCGTACTTCTTTTTCTTGCTTTCGTGGTATTCTTGCTAGTTACACTAGCCATCCTTACTGCGCTTCGATTGTGTGCGTACTGCTGCAATATTGTTAACGTGAGTCTTGTAAAACCTTCTTTTTACGTTTACTCTCGTGTTAAAAATCTGAATTCTTCTAGAGTTCCTGATCTTCTGGACGACGCGCACTGACACTACCATCGAATCACGAAAGTCT
+
//:;48>000A<5555665BBCCCCCBBCCCC?BAAA>AC@CACBBBCCC@BBBAA=A@@@AB;D?BBCEA@?>B@CCCCC3AA9>?8>3?<=B>BBC@DC99:DA9978BBBCCBB?BBB<<8=>>>ABAA<AA@@:??BBB?=>>@@@??>=>5:;=78808;?===??@::75====.=2:/75577)7@ABC:A><=>??>==56666)6///;583>A=B@::///06069<=BB====9==///636///966-//69=2=///<6::?>>>D:A>@9
@ATNG8:00866:06460
GATGGTAGACACGTGTGCTCTCTCGTACTCATTCGTTTCGGAAGAGACAGGTACGTTAATAGTTAATAGCGTACTTCTTTTTCTTGCTTTCGTGGTATTCTTGCTAGTTACACTAGCCATCCTTACTGCGCTTCGATTGTGTGCGTACTGCTGCAATATTGTTAACGTGAGTCTTGTAAAACCTTCTTTTTACGTTTACTCTCGTGTTAAAAATCTGAATTCTTTTAGAGTTCCTGATCTTCTGGGATGTGTGCGCAGTGCCTACCATCGAATCACGAAAGTCT
+
69BC<?CCCCC@@ADBBABGCCCCCCCCCCAA?ACCD>CC@C@CCBBBCD?CCCCC=B?BBBB?B?BBBBCCCCC@CCCDD3BB?BBBD>CCCC?AA@>BB===>BBB?BBBBBB@@<@AD;>:?AAAAA?;5;==<///=;>>>@@@@??@@@@<@@@;>><A<AAAA@@@AA<@@@BB;B<A:>=AAA/A@;;;0666///>;6:5:>==/?@??=9>7////)//>>@9=9=@;;;>==>>K:B;;;>ADBAA@@@@A=AAA;@@><=<=A>>=@@:@===
@ATNG8:00867:06474
GATGTAGCACACGAGATCTCATCGTACTCATTCGTTTCGGAAGAGACAGGTACGTTAATAGTTAATAGCGTACTTCTTTTTCTTGCTTTCGTGGTATTCTTGCTGTTACACTAGCCATCCTTACTGCGCTTCGATTGTGTGCGTACTGCTGCAATATTGTTAACGTGAGTCTTGTAAAACCTTCTTTTTACGTTTACTCTCGTGTTAAAAATCTGAATTCTTCTAGAGTTCCTGATCTTCTGGTGTCTGATCTGTATCACTACCATCGAATCACGAAAAGTCT
+
BBCDDBBBCCBCBBBBCDCCCCCABCCB@A@@BCCC>CCBDAFCBBBCD@CCBCC@C@BBBB?C@CCBBBCCBD?::999)9?<@89919BBD?AAC?CB=??CCC@BB@A@BDC?BBB?B?BA>B>==><????;?AAAA???AAAAAA@@@;???=AA<A:>>BBFAA>>:>@@ED;D=C=@@@@@/??::9*//9///::7;67===+9//.7073;?:>>?>=?><A<AA>>=@9==>:>@>;:;@@@A???A>>>@??=>>>AA=>=<<8878)8<<>
@ATNG8:00868:06489
GATGGTAGGCGTGTGAGAGTCTGCCCAGAAGATCAGGAACTCTAGAAGAATTCAGATTTTTAACACTGAGAGTAAACGTAAAAAGAAAGGTTTTAACAAGATCTCACGTTAACAATATTTGCAGCAGTACGCACACAATCGAAGCGCAGTAAGGATGGCTAGTGTACCTAGCAAGAATACCACGAAAGCAAGAAAAAGAAGTACGACTATTAACTATTAACGTACCTGTCTCTTCCGAAACGAATGAGTAACAGAGAGTACGATATGTCTACCATCGAATCACGAAAGTCT
+
55<>9AB@<@@>@:@@?<?999994)4;;=AA000<8@;=@=?:;;599.47;@499<:<'<5=<>?@@@ACBBC:??=<<<<,999*79=<=(8,7813337;7=;882848828;88)22666622255889:@A<???A8=<99;;8815;A@B>A9:9=BA@@>ABABB@BB@CDC>?=:99*99949BDDD3:;5:<:::==;:;+/*/9::9?;@88878=9:988:06.5:A3<BC>@@?=<9;=///68855599<95527555058>?A:;;;8777.5/..
@ATNG8:00871:06497
GATGTAGTCTCAGATAGTCTATAGTACTCATTCGTTTCGGAAGAGACAGGTACGTTAATAGTTAATAGCGTACTTCTTTTTCTTGCTTTCGTGGTATTCTTGCTAGTTACACTAGCCATCCTTACTGCGCTTCGATTGTGTGCGTACTGCTGCAATATTGTTAACGTGAGTCTTGTAAAACCTTCTTTTTACGTTTACTCTCGTGTTAAAAATCTGAATTCTTCTAGAGTTCCTGATCTTCTGGACAGAGTGTGCAGATACTACCATCGAATCACGAAAGTCT
+
C??<=?DCBBBA@@966<<<=<;;665<<5909??;8>>;@=?99?;;927<7/0*/4:::=:@@CBA<://-6(-----$--(/8::18855.5974::,/07:8;7;@D?@@@D7:;@=@=@@@C;;;HAFCCC?EDDDDCB;;<@@???@A?BCA?@@+0*00</55<<?9CCCIC9C>@==??A?*;9@BB;BBAAAECDCB2:;:;';==;;4;8??:?@BCBDE?D?DBBDCC@BBBABBBCBBB@@ABBBBAA@BAA>;;::B?CBBBBCC>AACC
@ATNG8:00874:06452
GATGTAGTATAGAGCTCTACATAGTACTCATTCGTTTCGGAAGAGACAGGTACGTTAATAGTTAATAGCGTACTTCTTTTTCTTGCTTTCTGTGGTATTCTTGCTAGTTACACTAGCCATCCTTACTGCGCTTCGATTGTGTGCGTACTGCTGCAATATTGTTAACGTGAGTCTTGTAAAACCTTCTTTTTACGTTTAACTCTCGCGTTAAAAATCTGAATTCTTCTAGAGTTCCTGTATCTTCTGGGTGCGCTACAGTCTCTCTACATCGAATCACGAA
+
@CBBBBBBBCBB@@;?;@B>AAACCA@B@@@<AAAC>@@>??BBGHBBB>@@A??<??BABA?B=??A????9:.9B=B=+==6;/0/*///>;29;A:?>:886A7;5;>?;;;@@=B@@<?9=9:888879>@@@<@==>@BB>>>AA>=;::18677;A<@<>>>;::?<<495668(77<4:::::*9:<<:.81577<=>CA@0////(////=060:>>A;::BB@0606///98;3;=BD9=895///;999@???AA:::?@DD=@@@AA@A
@ATNG8:00874:06468
GATGGTAGTGTCATATGAGAGTGTGTACTCATTCGTTTCGGAAGAGACAGGTACGTTAATAGTTAATAGCGTACTTCTTTTTCTTGCTTCGTGGTATTCTTGCTAGTTACACTAGCCATCCTTACTGCGCTTCGATTGTGTGCGTACTGCTGCAATATTGTTAACGTGAGTCTTGTAAAACCTTTTTTTTACGTTTTACTCTCGTGTTAAAAATCTGAATTCTTCTAGAGTTCCTGATCTTCTGGTCTACTACACTGTACTCTACCATCGAATCACGAAAGTCT
+
@<==9>666>666=?=<>>ABABBBCDDDC@@=;;<C?DD@C@CBBB<>>266>;;5;8<<<A<B?@BABBB@@@<94444$495:44.4445.59949>.59@>@@=999@>A994:;925.5<<>666@@=<<<8555999999595<<949.5;:8>?<?;B@?==::::;>=@@@3>29::::;:":=9999*99;;:<9999.5555$5:99:8=9=>9;;;:::;.4.33555:.55=799:566:<<=55544/////)////94333388718;3/
@ATNG8:00874:06469
GATGGTAGGGCATACATACGCGCCAGAAGATCAGGAACTCTAGAAGAATTCAGATTTTTAACACGAGAGTAAACGTAAAAGAAGGTTTTACAAGACTCACGTTAACATTATTGCAGCAGTACGCACACAATCGAAGCGCAGTAAGGATGGCTAGTGTAACTAGCAAGAATACCACGAAAGCAAGAAAAAGAAGTACGACTATTAACTATTAACGTACCTGTCTCTTCCGAAACGAATGAGTACAGAGAGTACGATATGTCTACCATCGAATCACGAAAGTCT
+
55<=:?BBA<BBEDCCCBBBECB@CCGACBBBCC:C@BCCCBBA@DD@C@CBB;;;;;$:7B>>BBCCDCCC=BAABBB:@@;@:@@@7@@B?ACBBBBCBC?B?BBC=AA@CCCC@@@CCCC@@?ACC?ADCC>???AACBC>B>BBB@BBBCA@A@?BBBBCC@A@=AAB?CABAC=DBA?@@???1?C?BBAA9::A>@9?;?@@B>A>ABBAA>ACAA?;;<@=ABD9>BB>??DB999BBBBBBCCAAAABB???@DD=A>>>@<@@??===4=888
@ATNG8:00876:06469
GATGGTAGCTCGCTGATGATATCTCCAGAAGATCAGGAACTCTAGAAGAATTCAGATTTTTAACACGAGAGTAAACGTAAAAAAGAAGGTTTTACAAGACTCACGTTAACAATATTGCAGCAGTACGCACACAATCGAAGCGCAGTAAGGATGGCTAGTGTAACTAGCAAGAATACCACGAAAGCAAGAAAAAGAAGTACGCTATTAACTATTAACGTACCTGTCTCTTCCGAAACGATGAGTACTATAGACTATCTGAGACTACCATCGAATCACGAAAGTCT
+
;;4405<<=B@666=665;<<9955.59949665<=9<8<><5444.44.349:://///$/1/////388333(39:99444#4<7<4;;;0;<;6:@5:555;:5;;>><>>>=99:>@@@>>>>@@<@<B89:@A<@@@ACBBB>@?>00-0>>>?@@A>ABBAA@8;;8>=<8<78892877289:::)9:433488599>;B5<<7737497??B?BBB>?>?;?>@>>9>733787988778;;;755598::///866(/333838933433(3988
@ATNG8:00877:06463
GATGGTAGAGTACAGTGTAGTAGACCAGAAGATCAGGAACTCTAGAAGAATTCAGATTTTTAACACGAGAGTAAACGTAAAAAGAAGGTTTTACAAGACTCACGTTAACAATATTGCAGCAGTACGCACACAATCGAAGCGCAGTAAGGATGGCTAGTGTAACTAGCAAGAATACCACGAAAGCAAGAAAAAAGAAGTACGCTATTAACTATTAACGTACCTGTCTCTTCCGAAACGAATGAGTACGAGAGAGCACACGTGTCTACCATCGAATCACGAAAGTCT
+
55>>9=BCCCCBB@AABCCBCBB;:9;CC?BBB@@@?B=@?@00/>8<;8;888454===+=:=B=<===;:?@:<<?C?@?+CC@F@CCC<FHH@CCGCB@@@B6;6;A=?BB?CCCBCBAACHFCCBBDD@DBCC?BBBB???C@C@CCC@AAABBBCC?CCCCBB?BB?BA@399???8=??;<<>>==&=9?8=7=>9?@C;>;9;AB5?;?@CBE>???@@@A?A?BBB>BBB?CCCBBBCCCDDAAABBBBBB>A===BB=F;;;@<@BCABBA<?9::
@ATNG8:00879:06473
GATGGTAGAGAGACTGTAGCGCACCCAGAAGATCAGGAACTCTAGAAGAATTCAGATTTTTAACACGAGAGTAAACGTAAAAAAGAAGGTTTTACAAGACTCACGTTAACAATATTGCAGCAGTACGCACACAATCGAAGCGCAGTAAGGATGGCTAGTGTAACTAGCAAGAATACCACGAAAGCAAGAAAAAAGAAGTACGCTATTAACTATTAAACGTACCTGTCTCTTCCGAAACGAATGAGTACTATGTAGAGCTCTATACTACCATCGAATCACGAAAGTCT
+
5<<<;<<A@C@@A<;656<9@9995)5558<@=90/276///7779499696==>?>BBB+=.33333377899287455555#5949.55506;>:?@@=995:93=;::59>;7;CC@BA@B@>;;94444.4;::7;=====A=4965<=7555:::<<8;;<:882;>)//6(///68/8:<474==??&;<78:2226622+2,2666+22'26<>?>B=<==;=;=8==B;:@@7;ABBC987?@?=AA:8555588<8;;;583...23336???6=737
@ATNG8:00893:06471
GATTGTCAGTGCGCGTCGTCCAGAAGATCAGGAACTCTAGAAGAATTCAGATTTTTAACACGAGAGTAAACGTAAAAAGAAGGTTTTACAAGACTCACGTTAACAATATTGCAGCAGTTCGCACACAATCGAAGCGCAGTAAGGATGGCTAGTGTAACTAGCAAGAATACCACGAAAGCAAGAAAAAGAAGTACGCTATTAACTATTAAACGTACCTGTCTCTTCCGAAACGAATGAGTACTATAGACTATCTGAGACTACCATCGAATCACGAAAGTCT
+
A<=:@AA<=>DCCBBAAAA@>ADHADCBBBB@B@CCBBBCC@DD?DACCB;;<;;$;7B@?CBB;;;@B;AA@B@@@1@B?C;@@@8@AB@@ABBBCA??7;8;A>BBB@BBABAA::8:BBBCCCC>ABCC>878<>@@A?B@CAA>ACBA@@??;;>?>>@<>>:==A7;:BBB<AAB?CDCCC3BB?BBAAAAAA@;@7;;??;>>8>>===188;;;=?:><876,599.5255==>?>><<=<<>@:<<;78777>8>888A<@@??AAD;?888
@ATNG8:00894:06484
GATGGTAGGTGCACATGAGTGTATCCAGAAGATCAGGAACTCTAGAAGAATTCAGATTTTTAACACGAGAGTAAACGTAAAAAGAAGGTTTTACAAGACCCACGTTAACAATATTGCAGCAGTACGCACACAATCGAAGCGCAGTAAGGATGGCTAGTGTAACTAGCAAGAATACCACGAAAGCAAGAAAAAGAAGTACGCTATTAACTATTAACGTACCTGTCTCTTCCGAAACGAATGAGTACGATGAGATCTCGTGTGCTACCATCGAATCACGAAAGTCT
+
@BDE@CCC?C@AABCCCCCCBCCCC=@@C@CDDD@A?A?BBCAABC?CC?C@CDDCCCCC3C@CCCCCCCCBBB>BDDGGJJ5AA=@=@@@9@BC@DBBC>BCBB@B@CC@BBB?CCCCCBBBBBBBBBA@A>CAAA>BBBB@@@B>B@BBB?BBBCCCBB>BBBBBB?BB?BCC?BB???8>==89??>?.:;5;>AAACBBB885:=<<0708<=@A<===?;;;8=:=@@9@BB?BB???AAABBBAA@>>>?@A>>>>@@>;?8>>>?BC@@@BB=A>>>
@ATNG8:00896:06492
GATGGTAGCTCGCTGATGATATCTCCAGAAGATCAGGAACTCTAGAAGAATTCAGATTTTTAACACGAGAGTAAACGTAAAAAGAAGGTTTTACAAGACTCACGTTAACAATATTGCAGCAGTACGCACACAATCGAAGCGCAGTAAGGATGGCTAGTGTAACTAGCAAGAATACCACGAAAGCAAGAAAAAGAAGTACGCTATTAACTATAACGTACCTGTCTCTTCCGAAACGAATGAGTACTACTCTCAGAGACACACTAATCGAATCACGAAAGTCT
+
A<>>>AACBB=CCCCCCC@@@BCCC@CCC@CCFCBB@B@BCCBCCC@CB?B?AAAABBBB3B@CBBBBBBBBBB=BA@AAAA0AC>B5;;;6<CCICBBCDFDBB?B@@@>ACC@CCCCCCCCDCBBBCDDD>BBBB?BBBB@@@A>B@CBB?BDCEBBBB@CBCBBB?BB?ABC9::BBB=BA@<?????1?C?D;;;C>>=@:>4:;@==:=BCAA>ABBAACC=?<@BB>BBB?BBDBDCBBAAABBCBB???=?;;;@C=BB>>;>?AAAA@=@A99
@ATNG8:00897:06492
GATGGTAGAGAGAGCTCTCTCATCGTACTCATTCGTTTCGGAAGAGACAGGTACGTTAATAGTTAATAGCGTACTTCTTTTTCTTGCCTTCGTGGTATTCTTGCTAGTTACACTAGCCATCCTTACTGCGCTTCGATTGTGTGCGTACTGCTGCAATATTGTTAACGTGAGTCTTGTAAAACCTTCTTTTTACGTTTACTCTCGTGTTAAAAATCTGAATTCTTCTAGAGTTCCTGATCTTCTGGGTCTACGCTCGTCGCGCTACCATCGAATCACGAAAGTCT
+
BBBB@BBBBBBCCCCBBBCCCGHHCCBCBBBC@CBBB=BB@B?BBCCCCB@CECCC?B?BBED?A=AAAAAABBB?@????1@@=AB;=;?CBB?BDE=BB;><?BAA@BBBBBBBB>B>A8<8<>>A?<<<9>>AA9>>>>?A@???B@@@???=>>>=>>;>=@@>??AAAC=A????5?<A;AAAAA.AA>>>3;<:555:9<99?AAA/;;;>C<@<?A<AAA?;;;<A<AA@A@A8::BB:AAAAAAA>>>?>???>>>A=AA>>><AA???>>7????
@ATNG8:00898:06468
GATGGTAGGCGTGTGAGAGTCTGCCCAGAAGATTCAGGAACTCTAGAAGAATTCAGATTTTAACACGAGAGTAAACGTAAAAGAAGGTTTTACAAGACTCACGTTAACAATATTGCAGCAGTACGCACACAATCGAAGACGCTAGTAAGGATGGCTAGTAGTAACTAGCAAGAATACCACGAAAGCAAGAAAAAGAAGTACGCTATTAACTATTAACGTACCTGTCTCTTCCGAACGAATGAGTACCTCTCAGACGCTCGTCCTACCATCGAATCACGAAAGTCT
+
444405<@:<996=;;?CCCCBBBC7CBA@@00)/7;4:8<>>=;>>;99056;<;4494&48444<988:333(333333&39394:<<1<<A6;<>???BFF@E@@;7;==:>>=>>>>@@AAA>>>>A8;;<<7///////8;<9>;>@B??887977?@?BB@?BB=@A>BBC?BBBBB=BA@:>>>==,//)/8:;>@>>>8>9=?AF=B=>>;;;<@@A@888=C=CB<?::59?<<<9939A@AB@@@@A>>=>>;>?@;?:>>>?@@@@@@@:A;;;
@ATNG8:00904:06481
GATGGTAGTGCGTGAGAGAGAGACCCAGAAGATCAGGAACTCTAGAAGAATTCAGATTTTTAACACGAGAGTAAACGTAAAAAGAAGGTTTTACAAGACTCACGTTAACAATATTGCAGCAGTACGCACACAATCGAAGCGCAGTAAGGATGGCTAGTGTAACTAGCAAGAATACCACGAAAGCAAGAAAAAGAAGTACGCTATTAACTATTAACGTACCTGTCTCTTCCGAAACGAATGAGTACGAGAGAGCACACGTGTCTACCATCGAATCACGAAAGTCT
+
;<BC@CBBBBCCBBAAACCCCCAAA9;9E:DBBBBB@B?CEECC@@=@@;??CBBAAA@A2@?BBCBB@@A>??8<?9:;;;*;B@C5;;;7;BF@DC;;;A@00-0;>>;??C@CB@@ACCCCDBCCCAA@?BBBC?BACDCCA?=A@BBB@CBBBDBBB?AABBBB@BB??>??ABBAA;@>>;9999:(9@;A:9:BB@A@<@;??@@<@=@AC@@>@BCCBBB@B?BBB=DDC@DBB???AA??????ABBBBBBBBB>@<8<777=698;7777*3333
@ATNG8:00905:06487
GATGGTAGTATATCGCGTCGCTATCCAGAAGATCAGGAACTCTAGAAGAATTCAGAATTTTTTAACACGAGAGTAAAACGTTAAAAAAGAAGGTTTTACAAGACTCACGTTAACAATATTGCAGCAGTACGCACACAATCGAAGCGCAGTAAGGATGGCTAGTGTAACTAGCAAGAATACCACGAAAGCAAGAAAAAAGAAGTACGCTATTAACTATTAACGTACCTGTCTCTTCCGAAACGAATGAGTACACATCGTCGTGTCGTGCTACCATCGAATCACGAAAGTCT
+
7:7869::<@99;;555<666>::=;/0/2//5555.67::</0/<7::6<84944.44444#4.4;:544::3333&334.4;;;;#554949:<0<==9;>/00.---(/4//+/;<7<???BBABABBBBBC@@<?@:;69>??BB<B>B?C9:8:@@?BAAA@B@A@AB>@@?BB=488866368:+//;;??'=:<5559;8::8:8589=>4>:??A??<?A???AA>A>ABA;@@@;?@A?@>?8////..87334:99;<33/38////5;:86899(3388
@ATNG8:00906:06474
GATGGTAGACATATCGTACTCTCTGTACTCATTCGTTTCGGAAGAGACAGGTACGTTAATAGTTAATAGCGTACTTCTTTTTCTTGCTTTCGTGGTATTCTTGCTAGTTACACTAGCCATCCTTACTGCGCTTCGATTGTGTGCGTACTGCTGCAATATTGTTAACGTGAGTCTTGTAAAACCTTCTTTTTACGTTTACTCTCGTGTAAAAATCTGAATTCTTCTAGAGTTCCTGATCTTCTGGGCAGACTCTCACACGCCTACCATCTAATCACGAAGTCCA
+
CCCC@CAABCECBBCCBCCBB:;;B@BACC@??@CCE>BB?B?CDCCCCB>BBCBB?C?BBBC?B=ABAAACBBB?AA@A@2@?9????7>CBB@BBB>@@4::9@AD?AABDBC@@:>>@:>:=AAA@::;<@???=@===@>>>??>>>===>;>>>;?A;@<;;;A>?>::4799::,<1:19;>>@/@A=>>0766///67-//9<<+9775838*..2667-//8485;>9:69388=>///8867;///996:91977199;993799;994975/5
@ATNG8:00908:06481
GATGGTAGGAGACACGTCGCACACGTACTCATTCGTTTCGGAAGAAGACAGGTACGTTAATTAGTTAATAGCGTACTTCTTTTTCTTAGCTTTTCGTGGTATTCTTGCTAGTTTACACTAGCCATCCTTACTGCGCTTCGATTGTGTGCGTACTGCTGCAATATTGTTAACGTGAGTCTTGTAAAACCTTCTTTTTTACGTTTAACTCTCGTGTTAAAAATCTTGAATTCTTCTAGAGTTCCTGATCTTCTGGGCTGCGCTGATATGCGCTACCATCGAATCACGAAAGTCT
+
5::;866626=<<<;5944444554999<555.5559)55.5.55.59;;<8;;=44.438.44838388:9::;;=9BC>>>+88.333333&388=7>>>:=?:8<<8333(/6=///::1675.519=;::785555594777<557?A<;>?>8771856-55-54:;;9;7855385777,7171577777&7;;;=0858;A=5.///(.866'6.5+26+2+22+288555;6;6:7777;033<<08///;=66;@>;;///88<7:6;;;=B?@?@@@9=;;:
@ATNG8:00909:06482
GATGGTAGCTATACGTATATCTATTACTCATTCGTTTCGGAAGAGACAGGTACGTTAATAGTTAATAGCGTACTTCTTTTTCTTGCTTTCGTGGTATTCTTGCTAGTTACACTAGCCATCCTTACTGCGCTTCGATTGTGTGCTTACTGCTGCAATATTGTTAACGTGAGTCTTGTAAAACCTTCTCTTTACGTTTACTCTCGTGTTAAAAATCTGAATTCTTCTAGAGTTCCTGATCTTCTGGGATGTGTGCGCAGTGCCTACCATCGAATCACGAAAGTCT
+
BCEE@CCBCC@<@CCCCDCCBBAFACCBCBB@BCEE?BC@C?AAABBDGAEFCCC@C>BBCC@C?CCCCFFCA@;:::::)9?<?@AA;BBBB@BBB?@A7:9?AAA@BCBBCBBB?BBB>B@CBBBBBBB???@C<@@AA??@:>>AB>>>>><@@D<@@<A<@@@@A@@@C=AACAC;C;A;?@AAA7;;@?B9>>@@@@BB@@6<<<=.=@EHD<A<AA;??AA?>>=D=@?@@BB866;;4;///:==AB>>?AAA=AAB=A;;;?<??@@@@@:@@@@
@ATNG8:00912:06464
GATGGTAGCTCGCTGATGATATCTCCAGAAGATCAGGAACTCTAGAAGAATTCAGATTTTTAACACGAGAGTAAACGTAAAAAGAAGGTTTTACAAGACTCACGTTAACAATATTGCAGCAGTACGCACACAATCGAAGCGCAGTAAGGATGGCTAGTGTAACTAGCAAGAATACCACGAAAGCAAGAAAAAAGAAGTACGCTATTAACTATTAACGTACCTGTCTCTTCCGAAACGAATGAGTACGTGTGACGTACGTGAGCTATCGAATCACGAAAGTCT
+
BCBA?BBBBBBBC@A@CCCCCCCDD@CCC@CBBC@@?@>@@CDCCC@CC?B?ACCCCCAA3CACAAABBBCCCD=??@AAAA0@CAD?CFE<JCD@CFCBB@@0000<?><??B?BB:9:B@BBCCCCBD@A>@BAA?BBBBBBBB@D@C@@>@ABBBBAA@DCBBBB>BB>9:9>A>>?A=?>>;99::99%:?;?868A?AAA<@;>>BB<A=@?AA@=@@AAABB@C?BBB=BBD@BCABABCCBBBBCBBBBBBABBBBBBBCBB?A;??:9:29@@@
@ATNG8:00913:06454
GATGGTAGTATCTGCACACTCTGTCCAGAAGATCAGGAACTCTAGAAGAATTCAGATTTTTAACACGAGAGTAAACGTAAAAAGAAGGTTTACAAGACTCACGTTAACAATATTGCAGCAGTACGCACACAATCGAAGCGCAGTAAGGATGGCTAGTGTAACTAGCAAGAATACCACGAAAGCAAGAAAAAGAAGTACGCTATTAACTATTAACGTACCTGTCTCTTCCGAAACGAATGAGTACTATAGACTATCTGAGACTACCATCGAATCACTGAAAGTCT
+
:::;<;>C9;6=?DDB@<<=B>><@8@<@8696;?>=@8965>>;<?AB?B=@?=00000$01///89433;;<188::===+<<8>055)5994;665;8---(-(--(/7939::566?>>=666>6658=544.4443:::>:?<@49.5;:::<9949333882764///*//6::(//8396666'//(/89675622+2+2222,2375444.48333<<7;9;<<5;33/3:::B=B@A@BBB@;;=CB=B===777>=BCBB>?=<>0/-:/7--/
@ATNG8:00867:06529
GATGGTAGCTCACGTACGTCACACGTACTCATTCGTTTCGGAAGAGACAGGTACGTTAATAGTTAATAGCGTACTTCTTTTTCTTGCTTTCGTGGTATTCTTGCTAGTTACACTAGCCATCCTTACTGCGCTTCGATTGATGTGCGTACTGCTGCAATATTGTTAACGTGAGTCTTGTAAAACCTTCTTTTTACGTTTTACTCTCGTGTTAAAAATCTGAATTCTTCTAGAGTTCCTGATCTTCTGGACGACGCGCACTGACACTACCATCGAATCACGAAAGTCT
+
9:@=9=CA@@?B00/<<<:BBBDA@@CCDCBB?CCCJ?CBAC@BBCBBBC@DBBBB?B?BCCC?A=ACCBBBBBB>BBCCC3A@;@@A@<ACDC@CAB>AB<><@@885:BBDDCBB?BCA<A9@@?A>>>>:>>>>;;=>==>@@@AB@@@=>>?=>>><AA<@<@@A>>>>;;4:::::/:9<988888(8>9888'85559765//(/656'5/66<4<6<C28;@@@@A=A<@=>>AC8;;A<@?;;;===C@>==@>>>>>B<@788=;>===<<<4=<=;
@ATNG8:00870:06540
GATGGTAGTATCTGCACACTCTGTCCAGAAGATCAGGAACTCTAGAAGAATTCAGATTTTTAACACGAGAGTAAACGTAAAAAGAAGGTTTTACAAGACTCACGTTAACAATATTGCAGCAGTACGCACACAATCGAAGCGCAGTAAGGATGGCTAGTGTAACTAGCAAGAATACCACGAAAGCAAGAAAAAAGAAGTACGCTATTAACTATTAACGTACCTGTCTCTTCCGAAACGAATGAGTACACATCGTCGTGTCGTGCTACCATCGAATCACGAAAGTCT
+
BBCC@CBBCCCDCBBBBBACCFGCC@CCCACCCCCC?B>BABBBBC@CE@C@BFBBBBCC3C?BBAAACCCBBB=A?@AAAA0AC?C@CCC;CDDACBCBCCCBB>B@DE?BBC?CCCCCBCCCCCBBBBCC@BBBC?BBBBBBBB@C@BBB@CCCCCCCC?BBBBBB?AA=AAA;?>@BB=@?>;99::99%9@<A??:ABA@A5;6::>@3;6;>CBB=?????AA=A=AA@;ABB@BBBDDCBBBCCBBABB@?@BBBEBBBC?BAA??=?BB?BBB=BBBB
@ATNG8:00873:06545
GATGGTAGAGTATCATGTGTATCTCCAGAAGATCAGTAACTCTAGAAGAATTCAGATTTTTAACACGAGAGTAAACGTAAAAAGAAGGTTTTTACAAGACTCACGTTAACAATATTGCAGCAGTACGCACACAATCGAAGCGCAGTAAGGATGGCTAGTGTAACTAGCAAGAATACCACGAAAGCAAGAAAAAGAAGTACGCTATTAACTATTAACGTACCTGTCTCTTCCGAAACGAATGAGACACACTCTCATATGACACTACCATCGAATCACGAAAGTCT
+
59BB9>BBBBBCCCCCCECCCBBBC?BBC@DBAACCBC?BBCDCCC?CC@C>@A?::;;;*;>AA@@ADBCCDF;BB;::::*;C>C;A@@@0@CC@CECBBBC::8;@A@<?AD>BCBBBBCCCCCCDDCCC@DC??<@BBBBA@@?C?C@@?@CCECCCC@CCAAAA>AA?CCC<>>BBB:A@@><====,<@<@ABBBBBBB?A<A@@A8;8;ACBA>AA;;;AA?A?BDD=CCC@CBAAABBCCCCCAAA@AACBBBBBBC?BCA>=:=ABBBCB<B:;;
@ATNG8:00876:06512
GATGGTAGCACTGCATATCTCACAGAAGATCAGGAACTCTAGAAGAAATTCAGATTTTTAACACGTGAGTAAACGTAAAAAAAGAAGGTTTTTACAAGACTCACGTTAACAATATTGCAGCAGTACGCACACAATCGAAGCGCAGTAAGGATGGCTAGTGTAACTAGCAAGAATACCACGAAAGCAAGAAAAAAGAAGTACGCTATTAACTATTAACGTACCTTTCTCTTCCGAAACGAATGAGTACGTGTGCGACGTGTCTCCTACCATCGAATCACGAAAGTCT
+
8:;:8::44455:;<=6//<</////)/55555.5.66<@>==8655/57<<==<<<:$4.4335<==><=:1335555555"55.5.5555$555.6>;;;>>;;7;:;;9?DD@CCB:;;AAAB;;9:5448595;9;:::558B?C?A:925:9>AB=B?B@@@BB?BB?==8.33333)7==8==?=@=%./(/..38;97;5955228/5/57;;;7;;4;??A6?8???8<?>9<78777;;778898;;///77:?8>;;/77<77/7<99665.5///
@ATNG8:00882:06504
GATGGTAGCTCACGGTACGTCACACGTACTCATTCGTTTCGGAAGAGACAGGTACGTTAATAGTTAATAGCGTACTTCTTTTTCTTGCTTTTCTGTGGTATTCTTGCTAGTTTACACTAGCCATCCTTACTCGCCGCTTCGATTGTGTGCGTACTGCTGCAATTATGTTAACGTGAGTCTTGTAAAACCTTCTTTTTACGTTTAACTCTCGTGTTAAAATCTTGAATTCTTACTAGAGTTCCTGTATCTTCTGGCTCTCGTAGACAGATACTACCATCGAATCACGAAAAGTCT
+
:;>D@BBA>:9///)/7///==666===<=<<@@99:C>CD=A;;;;<<=@;?D>BB>A?@AMM@D@CCBA@@:9718<;;;.;=9=7898&3339;6;<=6;B??=><588'/37.....05:86<6<7----(-33(228959999:@>>>>:;;;<<9(,(,,,,(,047;;:8888599>:>-96<6:6777)76699)/*/6;866;9=0///'///(/7383;=28577797727-..338::3757595------555;777;967726999=<?@@>8888,8>@>
@ATNG8:00885:06517
GATGGTAGCACGACGACGATGTGTACTCATTCGTTTCGGAAGAGACAGGTACGTTAATAGTTAATAGCGTACTTCTTTTTCTTGCTTTCGTGGTATTCTTGCTAGTTACACTAGCCATCCTTACTGCGCTTCGATTGTGTGCGTACTGCTGCAATATTGTTAACGTGAGTCTTGTAAAACCTTCTTTTTACGTTTACTCTCGTGTTAAAAAATCTGAATTCTTCTAGAGTTCCTGATCTTCTGGAGATACACATGATACTCTACCATCGAATCACGAAAGTCT
+
//<;8;???BB===;;;=@@@@CCA@AG@@=@BBC=CC?C@BCCCCCB?CCCDD?C?BDCC@C@CBBCBFDCD@CBBBC2A@=?@>?8@CCB?BCC?BB@BBBBBB?BBCCDD>><@BB?B?BBBBBA==<@@??<?A@@@A?>>>@@AA>>><:::=BA<A<>@@@@@AAA9??AAA5A<A7::>><.9989<5=AAAAAAABB:====='=>@?@<@<>><>>>@8785;8>>???D<AAA=?@>>>@@??>>>?A@@@@>><>AA@@<@@@@@@B:C@67
@ATNG8:00887:06517
GATGGTAGAGAGACTGTAGCGCACCCAGAAGATCAGGAACTCTAGAAGAATTCAGATTTTTCAACACGAGAGTAAACGTAAAAAGAAGGTTTTACAAGACTCACGTTAACAATATTGCAGCAGTACGCACACAATCGAAGCGCAGTAAGGATGGCTAGTGTAACTAGCAAGAATACCACGAAAGCAAGAAAAAAGAAGTACGCTATTAACTATTAACGTACCTGTCTCTTCCGAAACGAATGAGTACTATGTAGAGCTCTATACTACCATCGAATCACGAAAGTCT
+
::;C@BBCCCBBB@@;99A@BA@AC>CCC@CB@@@@;>=B?>>@:928?8?8BBBB??A?)9:5;7@@@??=899-9778:<:)::38.444&4>D?CBA@@BB;<599==6@@B9BBB=>>>BB@A@AAABB=AA;;8;BBBDG>>-0,0==;@CCDDDCC@CBBBCB@BB?BBA=AA???8?AA=@@@@@@(@C?B9:9BCCCC?C>BBAA=A<A@C@@=@A@@?@@=?=?DC>BAB?CCCAACCCCAABBBBBBBBBAA@@@@@<@B>===AB>>ACD>D999
@ATNG8:00892:06511
GATGGTAGTGTCAGTGCGCGTCGTCCAGAAGATCAGGAACTCTAGAAGAATTCAGATTTTTAACACGAGAGTAAACGTAAAAAGAAGGTTTTACAAGACTCACGTTAACAATATTGCAGCAGTACGCACACAATCGAAGCGCAGTAAGGATGGCTAGTGTAACTAGCAAGAATACCACGAAAGCAAGAAAAAAGAAGTACGCTATTATCTATTAACGTACCTGTCTCTTCCGAAACGAATGAGTACGAGAGACACACGTGTCTACCATCGAAATCACGAAAAGTCT
+
:<CC@CCCCCBBC;@?CAA;;6BCB?CCC@GDBBBDGD@BCE<<;B?CC@C@@@?@?AAA.@=ABBBDCCB99:2:@ABBBB2AB@BAEED;DCF?CCCBBAC;;7<@@@>ACE?CBBBBCCFFDFBCCCBA<AD??>AA@??@997;@EDD@CAAACCBB?BBBC??9??9::94::ABB=A@B<999999%9?;?>>;;:@@@;===>><5:5:<<7818=>>;;;9>:888-8;;5;@@@???C???@@???@@@BBAAAAA=>;;899-8@@@99::-::::
@ATNG8:00896:06526
GATGGTAGGCGTGTGAGAGTCTGCCCAGAAGATCAGGAACTCTAGAAGAATTCAGATTTTTAACACGAGAGTAAACGTAAAAAGAAGGTTTTAACAAGACTCAACGTTAACAATATTTGCAGCAGTACGCACACAATCGAAGCGCAGTAAAGGATGGCTAGTGTAACTAGCAAGAATACCACGAAGCAAGAAAAAAGAAGTACGCTATTAACTATTAACGTACCTGTCTCTTCCGAAACGAATGAGTAACGTGTGCGACGTGTCTCCTACCATCGAATCACGAAAAGTCT
+
@?>>3944.44::;;:=:9555444)5<<9;@ACCC@C;;9BB@BB>BC?@=AB;;::::':8<=<885B==BC<ABBEBBB2??:?;?@@+:49@=978833.3:939135,55=;3987555:8525559CCD;>=8818===>:888)87<9?9>>AAC>>=>@<98>C>CF@BB@9>=00,0=>9099999%/758///79?=;89:>888;?:>;8986<===888;?7:6<6/00*0.8:.0)//9///;>7335788//).3337775/(/86/////'/7//
@ATNG8:00897:06541
GATGGTAGATACTCGCTGATACACCCAGAAGCATCAGGAACTCTAGAAGAATTCAGATTTTTAACACGAGAGTAAACGTAAAAAAGAAGGTTTTACAAGACTCACGTTAACAATATTGCAGCAGTACGCACACAATCGAAGCGCAGTAAGGATGGCTAGTGTAACTAGCAAGAATACCACGAAAGCAAGAAAAAAGAAGTACGCTATTAACTATTAAACGTACCTGTCTCTTCCGAAACGAATGAGTACGAGAGAGCACACGTGTCTACCATCGAATCACGAAAAGTCT
+
:@AA>;CC=@655;56995::50>=8=:>5////;=@?A=A@@@@BB?@A=@699@99999(929@AAB??>AA@8==;;:;:;#9;7;4;;;0;<>8=B?BBBBBC@C?BB?BCC@CCCCBBBBCBBBBA@@@<@<:;?BBCCDAAA@E@@A@?BBBCCBCC????CCE?BB?BA=14447;9;9:8==@?@@(@?=7837559<:4752227.57,55<::79:34848:>9;<?8?@=>B@@?A@@ABBBCFBBB:99A@@<?<=<;>;;;<497<77777*7=97
@ATNG8:00899:06514
GATGGTAGCTATACGTATATCTATGTACTCATTCGTTTCGGAAGAGACAGGTACGTTAATTAGTTAATAGCGTACTTCTTTTTCTTAGCTTTCTGTGGTATTCTTGCTAGTTACACTAGCCATCCTTACTGCGCTTCGATTGTGTGCGTACTGCTGCAATATTGTTAACGTGAGTCTTGTAAAACCTTCTTTTTACGTTTAACTCTCGTGTTAAAAATCTGAATTCTTCTAGAGTTCCTGATCTTCTGGTAGAGCGTGCATATATCTACATCGAATCACGAAAGTCT
+
::89<:;>945@:@<<=BBCDEC0/////79<7>@DC;AA5;4;A@AB;;8:@A>=:@+0)000)/39;;@AD:43533333$3=,33::;3444==6333,3/0///8/.(----..883358:>;<>>;;67527<=A<768C@@@???@<<<;/-)---(-8593678//.633.32222&249452222'22225'-(-----222258888)5..-7,2)--26---556282855333)..72797///557:;777536----7337;>8889>A08776
@ATNG8:00899:06531
GATGGTAGTGATACAGATCAGACACCAGAAGATCAGGAACTCTAGAAGAATTCAGATTTTTAACACGAGAGTAAACGTAAAAAGAAGGTTTTACAAGACTCACGTTTAACAATATTGCAGCAGTACGCACACAATCGAAGCGCAGTAAGGATGGCTAGTGTAACTAGCAAGAATACCACGAAAGCAAGAAAAAAGAAGTTCGCTATTAACTATTAACGTACCTGTCTCTTCCGAAACGAATGAGTACTGCGTCTCACTCTCGCCTACCATCGAATTCACGAAAGTCT
+
<<<<:;;;;::<@9;>;?>>>AA<C@CCD:99B@BB?B?BCC@@:=9=<8<8555::=<=+=7;:::@?A@999,:9<5===)55055::<0<<=6;;<<555999)9.9@>?::46AAABCBCCCCBBBE@@<@A@@>@CCDB@??@D@BBC@::9BBBBC?999><<;88/3331;8;@>788>:;;;;;;%6=60/)//;/5227+25273838887739:<>===;?8=<@-5672:>?;?A@:::7556559;555776@@A<;<<<<,/(.9..//*.89>
@ATNG8:00902:06535
GATGGTAGAGTATCATGTGTATCTCCAGAAGATCAGGAACTCTAGAAGAATTCAGATTTTTAACACGAGAGTAAACGTAAAAAGAAGGTTTTACAAGACTCACGTTAACAATATTGCAGCAGTACGCACACAATCGAAGCGCAGTAAGGATGGCTAGTGTAACTAGCAAGAATACCACGAAAGCAAGAAAAAAGAAGTACGCTATTAACTATTAACGTACCTGTCTCTTCCGAAACGAATGAGTACACACTCTCATATGACACTACCATCGAATCACGAAAGTCT
+
45:=:>DBBB?=900/<<>>CBABD@CCD@BBBC@@=@?BBBBCBA=AB=@=@BBCCDCC5C@CCABBDCCAAA;@CA@AAA0AJ@E@CCC;CBB@BBBBAA@;;5;5:@<@BB>BBBBDBBBAAACDIDCC@CBCC@CCBB@@AB@D?ABB@CBBBCBCD?AADDCB?BB@AAA899999+9>>;989898%9898838?;==:,-,-779*-+-;@@@<BB@@ABB@D?BBD?AAA@BBBBBCBAA>>>BBBB??>B@@@AC??=??@BB@CB@@;;;0;;;;
@ATNG8:00903:06502
GATGGTAGCGAGCGAGTGTGTATACCAGAAGATCAGGAACTCTAGAAGAATTCAGATTTTTAACACGAGAGTAAACGTAAAAAGAAGGTTTTACAAGACTCACGTTAACAATATTGCAGCAGTACGCACACAATCGAAGCGCAGTAAGGATGGCTAGTGTAACTAGCAAGAATACCACGAAAGCAAGAAAAAAGAAGTACGCTATTAACTATTAACGTACCTGTCTCTTCCGAAACGAATGAGTACGTGTGCGACGTGTCTCCTACCATCGAATCACGAAAGTCT
+
//::6:BA@BBBABCBCCBBCCA:;9;CDACCCC@@=@=@@BBBBB@BC>@>AACCBBCB5BAECCFEBBBBCE>AA@CDDD3BC@B?AAA;ADDACAAABBC:::;@DDABCC@CEAAADCCBBBCBBCCCBCCBB?BBCBCD:98;AFBB?BCCDCBAA=BBDCDD@?><?CD;??:99+9@@;99:9:9%:?;?98:CCCCC=><<<AC>?<?ACBB>BB@@@BB@D@BCA<A;;8:CBCCAAACCDDCC@AABB???@>@@@>BBB>B@==ABA@?9@999
@ATNG8:00905:06518
GATGGTAGAGAGACTGTAGCGCACCCAGAAGATCAGGAACTCTAGAAGAATTCAGATTTTTAACACGAGAGTAAACGTAAAAAGAAGGTTTTACAAGACTCACGTTAACAATATTGCAGCAGTACGCACACAATCGAAGCGCAGTAAGGATGGCTAGTGTAACTAGCAAGAATACCACGAAAGCAAGAAAAAGAAGTACGCTATTAACTATTAACGTACCTGTCTCTTCCGAAACGAATGAGTACTGCGTCTCACTCTCGCCTACCATCGAATCACGAAAGTCT
+
@CCC?BBBBBCCCCBCDCCIKGDBB?BBB?BCBB@B<@>??CDBDB@CC?B@AAA9999:.9<CCBABCAA999,:A:;;;;';@=@;@@@1@CC@CJCCCCD;;:;@BA>BCC=@@BCDCECCCCCBBBBB=@@@A=@A???ABB;A=@;;6;AAB??>A=@@ABBB?BC@BCB?BBBCC<C7979BBAB2A@=89:?BBB>><><===@;>:>>A::6:A:9:=A9:7:=>5;00*0>>??@@@>=????????CAAAB?AAA>>?=BB@@CAA99938==A
@ATNG8:00908:06526
GATGGTAGCTCGCTGATGATATCTCCAGAAGATCAGGAATCTCTAGAAGAATTACAGAATTTTTAACACGAGAGTAAACGTAAAAAAGAAGGTTTACAAGACTCACGTTAACAATATTGCAGCAGTACGCACACAATCGAAGCCAGTAAGGATGGACTAGTGTAACTAGCAAGAATACCACGAAAGCAAGAAAAAAGAAGTACGCTATTAACTATTAACGTACCTGTCTCTTCCGAAACGAATGAGTACTGTATCTATGTCGTGCGCTACCATCGAATCACGAAAGTCT
+
@A;;05<==>;<<ABB====>666A9=56.5::555497=;;;<==<8<<09455>BB@BBBB1?3433/////:::1//555555#5;8=?@@8>B=<=C>@@@A::69;??<9875:::;???@@;><<@BBA=A>;;7;>5>>;?:74://)//77:>85505<:::=0444:998<888=5;771337788%77<888=::999,3/3555/5466<54.48444<<8<8<<=198803;=:444:::;8889>:377@?@AB@@;7;;<<?8===:@>@6=00/
@ATNG8:00910:06503
GATGGTAGCGAGCGAGTGTGTATACCAGAAGATCAGGAACTCTAGAAGAATTCAGATTTTTAACACGAGAGTAAACGTAAAAAGAAGGTTTTACAAGACTCACGTTAACAATATTGCAGCAGTACGCACACAATCGAAGCGCAGTAAGGATGGCTAGTGTAACTAGCAAGAATACCACGAAAGCAAGAAAAAAGAAGTACGCTATTAACTATTAACGTACCTGTCTCTTCCGAAACGAATGAGTACGATGAGAGAGCTCTCTCTACCATCGAATCACGAAAGTCT
+
BCBC@CCDCCCA@ABCBBCBCCCCC@DDD@CCCCBB@B@CCCCCAA?AA>B>B?B;;;::*;>BCCHDCCCCCD9??99999*:C>A;@@@9@CDADBBCBBD::8;@BB@BCB?BGBBBBBBCCBCCCBBA@CBBE?A@CCCCCC@C@CAA>@CCCDCFC?BBBBCB@CC?BBB;==999+9>>9:@@@@@(@@<000>@BCBC@D?BBCG?C?B?CB@=@B@@@BB>@=;;;0;@@:??@BCBAAABBBCCCBBBBB@@@@=0000;;?E=BAAA;;;0;999
@ATNG8:00910:06542
GATGGTAGGCGACATACATACGCGCCAGAAGATCAGGAACTCTAGAAGAATTCAGATTTTTAACACGAGAGTAAACGTAAAAAGAAGGTTTTACAAGACTCACGTTAACAATATTGCAGCAGTACGCACACAATCGAAGCGCAGTAAGGATGGCTAGTGTAACTAGCAAGAATACCACGAAAGCAAGAAAAAAGAAGTACGCTATTAACTATTAACGTACCTGTCTCTTCCGAAACGAATGAGTACGATGAGAGAGCTCTCTCTACCATCGAATCACGAAAGTCT
+
>>CC@CBB@BBB=B@@ABBAACBBB;;;C@CCCCCB8;89@CBCCC?CA@C@CBBAAAAA,@=ACDCE;;;;;;0;@@AABB5BC>I5;;;.<CC?CBCBCCC;;;;@CD@CBB?CCBBBCBBBCCCCDCCCACBBA=@@AA@@@C=B=B;;8;CCCCBDD@DBCCCC>BB@CBB::9CCE=CBB<>?AAAA)AC?B98:CCDDD>A?B@AA6;5;=@@@=@BBCCCC@C@BBB>DBC?@@?BBBBDC>>>BCBBBBAAA>==<AA:><==B=B@@@::9.999:
@ATNG8:00913:06501
GATTAGTATAGAGCTCTACATAGTACTCATTCGTTTTCGGAAGATACAGGTACGTTAATAGTTAATAGCGTACTTCTTTTTTCTTGCTTTCGTGGTATTCTTGCTAGTTACACTAGCCATCCTTACTGCGCTTCGATTGTGTGCGTACTGCTGCAATATTGTTAACGTGAGTCTTGTAAAACCTTCTTTTTTACGTTTTACTCTCGTGTTAAAAAATCTGAATTCTTCTAGAGTTCCTGATCTTCTGGATACACTCATGTGCACCTACCATGAATCACGAAAGTCT
+
<5:86>CCCBCCDDCBBBBCJJCCBCCEKF?C;99:.;?:@?BBBC;@@@DDCA@>?>AA??:><;BCBCBCBA=:99998%8=87;=;38BBB?BBB@B?:>>>@0000@@@BBAA=A<=7;;A>>>=?>>:?>>>9@@@AA@>>>@?AA><=><@<<6<<8=<@@@@?@@@A:;6767(517179AAAA'>>////)/66///;98<8=???@'>>>>A<@;@B=ABA?>>><?=BA@@;;7;=E>EB@@@???:::=>>@A<===7///:666:///;6;996
@ATNG8:00866:06580
GATGGTAGAGAGACTGTAGCGCACCCAGAAGATCAGGAACTCTAGAAGAATTCAGATTTTTTAACACGAGAGTAAACGTAAAAAAGAAGGTTTTACAAGACTCACGTTAACAATATTGCAGCAGTACGCACACAATCGAAGCGCAGTAAGGATGGCTAGTGTAACTAGCAAGAATACCACGAAAGCAAGAAAAAAGAAGTACGCTATTAACTATTAACGTACCTGTCTCTTCCGAAACGAATGAGTACGATGAGAGAGCTCTCTCTACCATCGAATCACGAAAGTCT
+
///75:@A;;5@>;;AAACCGCCCE=CCC@CC><@<0605::;<<=7;;24-3<<777773#3499888==;::?7;;444444#59495<<=2=@@<>C>CCCB;;6;>AA=ABB?BBCCCCCFCCCEDD;;<@@@@B=@@BBCBBC?C@CCC@CCCDDDBB=??AABB???:9999=?<=>:<@@>BBBBBB)B@=@937;8==;5945777/717<CBB?A@??@==8<9<<?8=?A;ABBBAAABBBBBCC@@@;;;;;;=;:;;?AA<=7::>>BBB>B??>
@ATNG8:00868:06566
GATGGTAGTCTCAGATAGTCTATAGTACTCATTCGTTTCGGAAGAGACAGGTACGTTAATAGTTAATAGCGTACTTCTTTTTCTTGCTTTCGTGGTATTCTTGCTAGTTACACTAGCCATCCTTACTGCGCTTCGATTGTGTGCGTACTGCTTGCAATAATTGTTAATCGTGAAGTCTTGTAAAAACCTTCTTTTTACGTTTACTCTTCGTGTTAAAAATCTGAATTCTTCTAGAGTTCTGATCTTCTGACAGAGTGTGCAGATACTACCATCGAATCACGAAAGTCT
+
:5:58<<5<:A<<B@AAC;66>>;=9955544.49993;B=A@CAAA@;>266===8=4:59:45599;4//756(--999'--(-///(4455.69;5::,//79/5.55<;:<::3999.4.5:99:@@B?CBBB@C:;:A??;;99444.4==549.438838.///---(-/885555999(96<166>>>$55555)5////)/77776::::(44455.55<<7<=CB?;?;BA<B:99<AACDGCBABB@99:>994::::=8<;554389556<<09655
@ATNG8:00879:06568
GATGGTAGGACGAGCGTCTGAGAGGTACTCATTCGTTTCGGAAGAGACAGGTACGTTAATAGTTAATAGCGTACTTCTTTTTCTTGCTTTCGTGGTATTCTTGCTAGTTACACTAGCCATCCTTACTGCGCTTCGATTGTGTGCGTACTGCTGCAATATTGTTAACGTGAGTCTTGTAAAACCTTCTTTTTACGTTTACTCTCGTGTTAAAAAATCTGAATTCTTCTAGAGTTCCTGATATTCTGGGCAGACTCTCACACGCCTACCATCGAATCACGAAAGTCT
+
AABC@DBB@DAA<;;6@==BCBBB?CBCBCCE?D@@@8>?9=;??>@A@@<ABBBCBE@BBBB@DADBBDCCCCC?CCELM5CB?BBCC=B@AB?C;<5;A>;;;BBB@BBBBCBCC@BCC?B@C@@@BBAA=AA@@=AAABBBCCCCEBBAA@C@DFE:;;@D@CCCCCCBAA=A;;;;.<>B=;;<;<*;CAC@;BBCBBBBBBC@BCBCB)CCDDD@D?BC?BBBBCDD?B?BA@BBA>?:<:09:BCCCCBBBA@@;;7;AA<@@CCC@A@AB;;<00000
@ATNG8:00901:06553
GATGGTAGTGCGTGAGAGAGAGACCCAGAAGATCAGGAACTCTAGAAGAATTCAGATTTTTAACACGAGAGTAAACGTAAAAAGAAGGTTTTACAAGACTCACGTTAACAATATTGCAGCAGTACGCACACAATCGAAGCGCAGTAAGGATGGCTAGTGTAACTAGCAAGAATACCACGAAAAGCAAGAAAAAAGAAGTACGACTATTAACTATTAACGTACCTGTCTCTTCCGAAAACGAATGAGTACGAGAGAGCACACGTGTCTACCATCGAATCACGAAAGTCT
+
ABDC@CCCCBC@@@@CAAACCCCCD?CCC@DCCCBB@C@CBEHFAA>AC@B?BAB9:998$36;<=;@ABBBB=5>?;;:::'9=<=8@==2ABAACBBCCBB00-0;=<;@@B>BBBBBBBCHECCCCDHF@BBBC@BBBAAA:97;@C@@?ACECCC@@=???@CB?BB@AAA2;;====0=>B>A@DDDD)BB@A?:;0//7-/).(...505059===8<888857.705567(6::4:;:;AAAA;==>>>?@??=?>:7799537...8488==A?@;A::9
@ATNG8:00901:06585
GATGGTAGATACTCGCTGATACACCCAGAAGATCAGAATTCTAGAAGAATTCAGATTTTTAACACGAGAGTAAACGTAAAAAGAAGGTTTTACAAGACTCACGTTAACAATATTGCAGCAGTACGCACACAATCGAAGCGCAGTAAGTATGGCTAGTGTAACTAGCAAGAATACCACGAAAGCAAGAAAAAGAAGTACGCTATTAACTATTAACGTACCTGTCTCTTCCGAAACGAATGAGTACTGTATCTATGTGTGCGCTACCATCGAATCACGAAAGTCT
+
//;;:<AABBBCCCCBBCCCCCBBB>CCC@D@@@000<A;>=9=B9BB@C@CBDBBBBB3B@CCCDCCDC?>>3<?77889(978;9888/8AB@BBAAAA?AC;A9:95:>>;>>AFBA===@@@@===B<@@AA<@@@@@B=;7=@>?B@BB>>?BAA<>>>@CB?CD?C@@?BBA><3<66/8>AAA/>>;>DDAAAAAA:><;;;<:<8=>::;<@@<=:;;:>:;;;3;AA=?;=;000;;=;@@@@@BBBCBB>>>@@=B@@@?=A@@B88718888
@ATNG8:00902:06591
GATGGTAGAGAGACTGTAGCGCACCCAGAAGATCAGGAACTCTAGAAGAATTCAGATTTTTAACACGAGAGTAAACGTAAAAAGAAGGTTTTACAAGACTCACGTTAACAATATTGCAGCAGTACGCACACAATCGAAGCGCAGTAAGGATGGCTAGTGTAACTAGCAAGAATACCACGAAAGCAAGAAAAAGAAGTACGCTATTAACTATTAACGTACCTGTCTCTTCCGAAACGAATGAGTACGATGAGAGAGCTCTCTCTACCATCGAATCACGAAAGTCT
+
//887:<?BBDCBCBCCCHCGGCCC@CCC@DBB@A?@C?BBAABAF@BB@B?BBBBBCDC3B?BBBBBBBBAA@8>?;;;;;*;C>C5;;;7;DGAECCCCCCCD?C?BB@BCC@CCCCBBDCCBCAAACCC@CCA@>A@@?AAAB?B@CBB?BBBDDCDD?DDBBBC?CC?BBB=??AAA;@>>;::999(:@?ABAAD===B<A;?@DE<@;>>A;;6:@:::BC@C?BBC>BBB?CBBABCCCCCCBBBC@@@A;;;=====:=>>>A=CAB@AA@9@99:
@ATNG8:00911:06581
GATGGTAGCATCATGCATATCTCACCAGAAGATCAGGAACTCTAGAAGAATTCAGATTTTTAACACGAGAGTAAACGTAAAAAGAAGGTTTTACAAGACTCACGTTAACAATATTGCAGCAGTACGCACACAATCGAAGCGCAGTAAGGATGGCTAGTGTAACTAGCAAGAATACCACGAAAGCAAGAAAAAAGAAGTACGCTATTAACTATTAACGTACCTGTCTCTTCCGAAAACGAATGAGTACGATGAGAGAGCTCTCTCTACCATCGAATCACGAAAAGTCT
+
//;A7<ACBDCCBBBBB>>=B@;;=8;;;:==BBCB?B>@@CAAAB?BC@D@BB???A??.@.87=88797993(7344444$493:8>>>1@?C?AABAAA=99258995;@<8<B?@@CCBBCCBBBBCB@BCBB;;:@@BBBB@B@D;<:;@@@CDCC=AABCCC@@?<?A>5<;788*337/7ABABB)BB?BCBCBB@>>5:677<=.806<???@CC???AA:=:9999*877/788;@ABB=>>A>=?>;777:6555;;39555:266773333&////
@ATNG8:00911:06596
GATGGTAGTGCGTGAGAGAGAGACCCAGAAGATCAGGAACTCTAAGAAGAATTCAGATTTTTAACACGAGAGTAAACGTAAAAAGAAGGTTTTACAAGACTCACGTTAGCAATATTGCAGCAGTACGCACACAATCGAAGCGCAGTAAGGATGGCTAGTGTAACTAGCAAGAATACCACGAAGCAAGAAAAAAGAAGTACGCTATTAACTATTAACGTACCTGTCTCTTCCGAAACGAATGAGTACTGTATCTATGTGTGCGCTACCATCGAATCACGAAAGTCT
+
;45505;<<<6555;556<<;<AAA8@??=@B@@;9.98==944.4838;7;6=?=;8:::$3-366///9::9;5:466=<<'54.4.555&5::7<=66665558977:80//6:799<<>;<;===99655:>?A=@>A>??>>9;:=00+/>>>008B>@@@???8?:;=<;69900,/883//////#7;6;97<5579758555=<,5.579957<<555<<7;4::=4::<<887>>;;898??@@988?BA@@@@::;6:5...255634//(////
@ATNG8:00866:06616
GATGGTAGACACGGTGCTCTCTCGTACTCATTCGTTTCGGAAGAGACAGGTACGTTAATAGTTAATAGCGTACTTCTTTTTCTTGCTTTCGTGGTATTCTTGCTAGTTACACTAGCCATCCTTACTGCGCTTCGATTGTGTGCGTACTGCTGCAATATTGTTAACGTGAGTCTTGTAAAACCTTCTTTTTACGTTTACTCTCGTGTTAAAAATCTGAATTCTTCTAGAGTTCCTGATCTTCTGGAGATATCATCAGCGAGCTACCATCGAATCACTAAAGTCT
+
B>AB?<?BBBCDD@BBBCBCBCCBBBABBBB@CDDD?EF@B@CCBBAA@@BBCCD?B=AA@@=@@BCCCBBBBB;>>??>.@A=AACA=ACCC?AA@=??0000>;>8?@?>A@?>;?BC==:>AAAB888;??>>;>?AAA=>>???>>>@@@==<<;8818;?>>>?A@@@:=>@@@5@=A5;;;::*;;;;D9?;;;;;>==;6;<<<+9<=<?:>5;:6=>=>>>@=A<@??===:>=D:?@>>?>?>@@@;;;A>>:==977///7:77::;<1;;?>
@ATNG8:00870:06644
GATGGTAGCTATACGTATATCTATGTACTCATTCGTTTCGGAAGAGACAGGTACGTTAATAGTTAATAGCGTACTTCTTTTTCTTGCTTTCGTGGTATTCTTGCTAGTTACACTAGCCATCCTTACTGCGCTTCGATTGTGTGCGTACTGCTGCAATATTGTTAACGTGAGTCTTGTAAAACCTTCTTTTTACGTTTACTCTCGTGTTAAAAATCTGAATTCTTCTAGAGTTCCTGATCTTCTGGGTCTCTCTCTCACGCACTACCATCGAATCACGAAAGTCT
+
>@=C@DEBBB@;@CCCBBECCCCCCCCDAABGIGCDC?CC@CADDDAABD@CCCCB@B@BBBB?B?ABACCCBDB@CCCCC2AA>AABA=ADDE@CBC?BC=979A994:AABBBBB?BBB:>9=>>?>>;;7;BBA:==AAA>;;>=A@@@>>>7;;@<?F;>;>A@@@AAA@:>>BBB5>9=988887(8==>?7>>====>AAA=AAAA/@888A<A:==:=>>>=>>=D;?>ABBB8;;>@:@C===A@@>@@@@@AA???<>==>@=A;;;:::199//
@ATNG8:00874:06601
GATGGTAGACATATCGTACTCTCTGTACTCATTCGTTTCGGAAGAGACAGGTACGTTAATAGTTAATAGCGTACTTCTTTTTCTTGCTTTCGTGGTATTCTTGCTAGTTACACTAGTCATCCTTACTGCGCTTCGATTGTGTGCGTACTGCTGCAATATTGTTAACGTGAGTCTTGTAAAACCTTCTTTTTACGTTTACTCTCGTGTTAAAAATCTGAATTCTTCTAGAGTTCCTGATCTTCTGGTGTCGTCTATCATGTACTACCATCGAATCACGAAAGTCT
+
5=BB?BBCA@;BB@AAB@@@@BB?@;BABA;;2;AA?:<C@E@CCCCDBA@CCC::69<?=?@=@7>A@@BBB==7BB=>>+::6;333,39996<::5:;6397@?@;ABBB@A?:99AA9?9>?@<=7756:7776AA?A@@@??;;6;;;//-0AA;CC=@<?:;95;>?G@CCCCC9?@C?AACCC5CCCID?C;<;BBA;:;4;;;;*;A@;;6:=AA?CCB@@@B5;5;A@BBF?CAB?BCC;;;BBBBBCCDDAA@CCABBBCCACCCCBCB9<;BB
@ATNG8:00882:06640
GATGGTAGATACTCGCTGATACACCCAGAAGATCAGGAACTCTAGAAGAATTCAGATTTTTAACATCGACGAGTAAACGTAAAAAAAGAGGTTTTTACAAGACTCACGTTTAACAATATTGCAGCAGTTCGCACACAATCGAAGCGCAGTAAGGATGGCTAGTGTAACTAGCAAGAATACCACGAAAGCAAGAAAAAGAAGTACGCTATTAACTATTAACGTACCTGTCTCTTCCGAAACTAATGAGTACGTGTGACGTACGTGAGCTACCATCGTAATCACGAAAAGTCT
+
788:6:;;?>:9:55566;;<>@>>8=995544;45.57;::=?=?9>>9?=@ABCCCCC3C?AA987?=7//666)/////////"/6717777'77718887777222'2+22+22206666<6666;<<@@@@@<@C@@=@@AAA@?><?<@?>9=@@998=?9>=><37039178828????8@AA?:;:::+:>;?393777894;6889>7<7;AA><7>A<;>>A:@<?@A85851:9;8?;;<>77333379;88=:99;32-555222/55883333)3...
@ATNG8:00883:06605
GATGGTAGATATATGCACGCTCTACCAGAAGATCAGGAACTCTAGAAGAATTCATATTTTTAACACGAGAGTAAACGTAAAAAGAAGGTTTTACAAGACTCACGTTAACAATATTGCAGCAGTACGCACACAATCGAAGCGCGGTAAGGATGGCTAGTGTAACTAGCAAGAATACCACGAAAGCAAGAAAAAAGAAGTACGCTATTAACTATTAACGTACCTGTCTCTTCCGAAACGAATGAGTACTACTCTCAGAGACACACTACCATCGAATCACGAAAGTCT
+
55AA9=CCBCCCBBCFEFDBCCCBB?BBB>@@@?AA?C;?@@@@>>?BA=A=0000/99;)858:;;;<==BDD>CCCB>>>)=@29.9==+=<D?;@@CCCCDH;;:;A?BCD@DBCBDDBBBBCB;;;;;>??>@;?@?AB?AB?B@BCC@CAAAC@??9?@A??@?BB?BC>6::88817993777899%9<9<A=B@;==;151269909498@?A=AB::9=>9=;@@@:@BC@BBBCBBBBBBBBBBB??>998::;:>?9;<<:;5:=<;999/9>><
@ATNG8:00888:06602
GATACGAGCGTCTGAGAGGTACTCATTCGTTCGGAAGAGACAGGTACGTTAATAGTTAATAGTCGTACTTCTTTTTCTTTGCTTTCGTGGTATTCTTGCTAGTTACACTAGCCATCCTTACTGCGCTTCGATTGTGTGCGTACTGCTGCAATATTGTTAACGTGAGTCTTTGTAAAACCTTCTTTTTACGTTTACTCTCGTGTTAAAAAATCTGAATTCTTCTATAGTTCCTGATCTTCTGGATATGAGTGACTCGTGCTACCATCGAATCACGAAAGTCT
+
>>>D;:9@><559555<<7<<;;<65.5::5:<5:3:994444.43333-37<5547:566///66:;<544444$444(4333(388829:9633.38>?=9598////9:75558<7983333336=;<=6::88888569;899>AA<>8757A=D:<972333322'288==.838389999)..36616:85577555/33333$3..-8050-/)/5-//9969688::::033828333977789443;;;;<3505<::9265--,,6/6,--
@ATNG8:00889:06649
GATGGTAGCTCTGCTCTGACTCTCGTACTCATTCGTTTCGGAAGAGACAGGTACGTTAATAGTTAATAGCGTACTTCTTTTTCTTGCTTTCGTGGTATTCTTGCTAGTTACACTAGCCATCCTTACTGCGCTTCGATTGTGTGCGTACTCTGCAATATTGTTAACGTGAGTCTTGTAAAACCTTCTTTTTTACGTTTTACTCTCGTAGTTAAAAATCTGAATTCTTCTAGAGTTCCTGATCTTCTGGGTGCGCTACAGTCTCTCTACATCGAATCACGAAAGTCT
+
B;;905599=A956=666>@BAA?B;666>=<7;///(/9)/)/9777;=4776--(-(--9;)5.559955559499999):<8=:::3==?>4=5529@4::9==98<;::955=5:>::>5::?9944434444.59;<<;;;:<<:::;<055=9::6:)////555<>8<>>=<0<.5.555555#5<5555'597555-----05555)68=<<6:6::)/----//)/)/76778.456>4>5559444455;:545>;;;<<::5:=;666@7?666
@ATNG8:00893:06612
GATGGTAGTGATACAGATCAGACACCAGAAGATCAGGAACTCTAGAAGAATTCAGATTTTTAACACGAGAGTAAACGTAAAAAGAAGGTTTTACAAGACTCACGTTAACAATATTGCAGCAGTACGCACACAATCGAAGCGCAGTAAGGATGGCTAGTGTAACTAGCAAGAATACCACGAAAGCAAGAAAAAAGAAGTACGCTATTAACTATTAACGTACCTGTCTCTTCCGAAACGAATGAGTACCTCTCAGACGCTCGTCCTACCATCGAATCACGAATGTCT
+
:=;<>CAAABB@A@CDFGCBBCCCC=AAC@BBCC;;7:265=DAAA@AA>A@CAA9::99'93???AAA?>8::39899999'99393;9;0;BC@CCCECDCAA?AACC@DDE>@ABCCCCCCFBCBFCDC@D@A@?@;;;CCCC?F@EBB?ABBCCCCC@CBBBBA?@>;99939?889+3773777777$7<9<>@ABBBBA7:57<76,517:BCD?CCAAABB?A>AA@9@::49AAABBB?BBBCCCBBBB?????<;;;=B>>>?<@ABAB@=@@000
@ATNG8:00893:06615
GATGGTAGAGTATCATGTGTATCTCCAGAAGATCAGGAACTCTAGAAGAATTCAGATTTTTAACACGAGAGTAAACTTAAAAAAGAAGGTTTTACAAGACTCACGTTAACAATATTGCAGCAGTACGCACACAATCGAAGCGCAGTAAGGATGGCTAGTGTAACTAGCAAGAATACCACGAAAGCAAGAAAAAAGAAGTACGCTATTAACTATTAACGTACCTGTCTCTTCCGAAAACGAATGAGTACGTGTGACGTACGTGAGCTACCATCGAATCACGAAAGTCT
+
55::.44<445:;;;666@>C>?C>:===755555=7<9>;<<=:@:00+/)/;:;<===+<7;;6966;;=>=2<<.5::;;$;949==@@2>B@9<A:9:@??@>A>BB>AAA>;@BBDAABBBBCA@@@A<@A;;5:><<?<7714.4;=;@B@?@CAA>???@@@>BA=@A?7<>AAA<>>?;99::::%:<;<@:<7:@<5/3*../.4<399@@@7:9@?998=>63377&73718B@?ACBB?@A@>=>@@@=?>9778=;;?>=<A<>89787<5<?=<
@ATNG8:00897:06629
GATGGTAGTATAGAGCTCTACATAGTACTCATTCGTTTCGGAAGAGACAGGTACGTTAATAGTTAATAGCGTTACTTCTTTTTTCTTGCTTTCGTGGTATTCTTGCTAGTTACACTAGCCATCCTTACTGCGCTTCGATTGTGTGCGTACTGCTGCAATATGTTTAACGTGAGTCTTGTAAAACCTTTCTTTTTTACGTTTAACTCTCGTGTTTAAAAAATCTTGAATTCTTCTAGAGTTCCTGATCTTCTGGGCAGACTCTCACACGCCTACCATGAATCACGAAAC
+
:>?;7<:;>?555=;ABA@;;;;<;;565<::4::??:>B>C?A??B@@?=AA@>>8?4==992869::900(/694/0////#3318??B>B>>>@BAA?9:2997;7;8??@A=>@@=B:;7;8=>>887996;98607=:97@8887977/--,(,,,,67.72565555588055877+7+22'259999&5597:0;3/..6588:9;'/////$/.6598153551356/./326289>:9946999)----3356==<===<:=:;5:6556---2229+,
@ATNG8:00905:06603
GATGGTAGCATCATGCATATCTCACCAGAAGATCAGGAACTCTAGAAGAATTCAGATTTTTAACACGAGAGTAAACGTAAAAAGAAGGTTTTACAAGACTCACGTTAACAATATTGCAGCAGTACGCACACAATCGAAGCGCAGTAAGGATGGCTAGTGTAACTAGCAAGAATACCACGAAAGCAAGAAAAAAGAAGTACGCTATTAACTATTAACGTACCTGTCTCTTCCGAAACGAATGAGTACTATGTAGAGCTCTATACTACCATCGAATCACGAAAGTCT
+
55<=:>BCBFDBBBBBDICCDEDCC?BCCACBB@@@8@8@BC@A?B?BF@C?>>?A??:?+@>BBCBBBBBBBB9@@;;;;;*;C=A<@@@9ACC?CCCCBBCBB>C@CC?BDD?CBAADCCCCCCCCCBBB@CECC?BBBBDCBB>C@CBC?CBBBCBBA?BBCCBB@BB?BBB<>?BBB=B?A;9:::99%9>;??=?@@>=957555>C3?9=<B@@;@@:89>??B?CCE<AAB?AAAEFCFBAAACBBB@;;;;==>??AA=A??;;5;>:::99.::::
@ATNG8:00909:06619
GATGGTAGCGCACACATAGATACAGTACTCATTCGTTTCGGAAGAGACAGGTACGTTAATAGTTAATAGCGTACTTCTTTTTCTTTGCTTTCGTGGTATTCTTGCTAGTTACACTAGCCATCCTTACTGCGCTTCGATTGTGTGCGTACTGCTGCAATATTGTTAACGTGAGTCTTGTAAAACCTTCTTTTTACGTTTACTCTCGTGTTAAAAATCTGAATTCTTCTAGAGTTCCTGATCTTCTGGTCTACTACACTGTACTCTACCATCGAATCACGAAAGTCT
+
8;:<699;<::;555<<<<<A@A@CD@B:>00)////)/;5:7;>;@@BB8;:@==2409@=B?CA@@@@=>95506;><C,494(44::1:;<:7:972//)///;:=:>>===@@?055:59599:BCBBC@BBBB?CBBBB<;;B@@BCFDCC@CCG;;<@C7;;;BBABCC;::CDD7929<599::(99>CD<BA??@655::.5555$5;:56459>>266:=>::7<8444:44.55@7B@A@@AADABBCCCB::9AA=@@@;;5;AA@@@C=B@@@
@ATNG8:00911:06641
GATGGTAGATATATGCACGCTCTACCAGAAGATCAGGAACTCTAGAAGAATTCAGATTTTTTAACACGAGAGTAAACGTAAAAAAGAAGGTTTTACAAGACTCACGTTAACAATATTGCAGCAGTACGCACACAATCGAAGCGCAGTAAGGATGGCTAGTGTAACTAGCAAGAATACCACGAAAGCAAGAAAAAAGAAGTACGCTATTAACTATTAACGTACCTGTCTCTTCCGAAACGAATGAGTACTACTCTCAGAGACACACTACCATCGAATCACGAAAAGTCT
+
888:69/55=A@@?=@AB;<=B@BB@C==:;99944.439::::440495:5333333333#339788888988;3;=444444#44.45<<<0<=>8<<=<;;;9949.443:<<8=>><AA9:9AAABBCBC:;;;<@;;99??<>9=9=99.5<444<9:48=<9>>8;;64447B:::B6:=<<778999%9@;A:::CC===9<6778<3<;A>BBB@BBBAAB?491889.7<<<887BBA@AAAAAAAAA870?@0//;;959=<9<8656:99:9&9999
@ATNG8:00913:06644
GATGGTAGGCGACATACATACGCGCCAGAAGATCAGGAACTCTAGAAGAATCAGATTTTTAACACGAGAGTAAACGTAAAAAGAAGGTTTTACAAGACTCACGTTAACAATATTGCAGCAGTACGCACACAATCGAAGCGCAGTAAGGATGGCTAGTGTAACTAGCAAGAATACCACGAAAGCAAGAAAAAGAAGTACACTATTAACTATTAACGTACCTGTCTCTTCCGAAACGAATGAGTACGATGAGAGAGCTCTCTCTACCATCGAATCACGAAAGTCT
+
<>CC@BBB?B;;;BCBCCCCEDDCC?BBC?AADCCC@B>BBCBBAB?AB?BC?@@BCDD5DHBCFCDBABBBB:@@>@@@@0@B;@4::;.;AB>BCCCCCCBB?B@BB?BCBADDAAACCCCCCDCBBCC@CFDD@CCCBCCBB@C@CCC?CCDBBBBC@DBAAAC?CA?BBB999BBA8A@@999999.9A?D999CBBBB?C?AABB>B>ABBBB>AAAA?=>7<9ADD>CCA;>>>BAAA@?:::@;<<@A@?=??>?AA;A88:C;A=888AA9B8::
@ATNG8:00865:06696
GATGGTAGGCGAGAGTGAGAGTGAGACGCAGTACTCATTCGTTTCGGAGAGACAGGTACGTTAATAGTTAATAGCGTACTTCTTTTTCTTGCTTTCGTGGTTATTCTTGCTAGTTACACTAGCCATCCTTACTGCGCTTCGATTGTGTGCGTACTGCTGCAATATTGTTAACGTGAGTCTTGTAAAACCTTCTTTTTACGTTTACTCTCGTGTTAAAAATCTGAATTCTTCTAGAGTTCCTGATCTTCTGGGCAGACTCTCACACGCCTACCATCGAATCACGAAAGTCT
+
44895:>A<;>00///77;9>9<6B=666<<=BCCBCCAD;;9)55.5555<@CC:@<@??98283447<8@??@BBA??9==?<?/=?;=?@@9@@AA7;6;@>;;4:?>==@;@?:4995545BC8C?C@@@CBBG>AAAC=A@@@@;;;A@@@AA@AA=:::8:9?B?AACCCC999=@AAAA0?29299999$9;@:>07-----5555(----$////;783896/////::6<455::;:4///9.7:><<<<<;666===<>>D?CCCCB?AAABBBC=B;:;
@ATNG8:00869:06670
GATGGTAGCGCATACATAGATACAGTATTCATTCGTTTCGGAAGAGACAGGTTCGTTAATAGTTAATAGCGTACTTCTTTTTCTTGCTTTCGTGGTATTCTTGCTAGTTACACTAGCCATCCTTACTGCGCTTCGATTGTGTGCGTACTGCTGCAATATTGTTAACGTGAGTCTTGTAAAACCTTCTTTTTACGTTTACTCTCGTGTTAAAAATCTGAATTCTTCTAGAGTTCCTGATCTTCTGGTATGACTAGTGTACTACTACCATCGAATCACGAAAGTCT
+
@@BB@=CCBBBBCCDEDCCCCCBBCCA@=@BB=BCCC>CE@F@CCCECDD?B@BCC@C?DCCC@B@BBCBCCCDD?BBBBB2BC?AABC=BCCCACBB?BB=;;;CCCACCECDDHI@CCD@C@CBBCA@@B@CCCC@ECBCDBBBCCDDCBBBB?BAA>AB@C@BBCCCCCCC@DDDGD=C@C><;;::*:BBCD>CCCCCCCBBB5;;;;*;@@AA?A@DFADDCCBCB@A@CBCB;;:<BBACCCBAAABCCCCCCBBCCCC@B@@@B@BBAABBB>BEBC
@ATNG8:00870:06682
GATGGTAGCACGAGTCACTCATACCAGAAGATCAGGAACTCTAGAAGAATTCAGATTTTTAACACGAGAGTAAACGTAAAAAGAAGTTTTTACAAGACTCACGTTAACAATATTGCAGCAGTACGCACACAATCGAAGCGCAGTAAGGATGGCTAGTGTAACTAGCAAGAATACCACGAAAAGCAAGAAAAAAGAAGTACGCTATTAACTATTAACGTACCTGTCTCTTCCGAAACGAATGAGTTACTGCGTCTCACTCTCGCCTACCATCGAATCACGAAAGTCT
+
66AC;>>CB>966A@>?=??>=BCADBB@BBCBBB?C?BADCCCC?@@>@?AACAAAAA0A?AAABBBBBCBD>CCCCBBB0=@;:9;9;'9BB=CCCCA@@@A;@<@?;A;;6:AAABBCCDBBBBBAAA>AB;;8;BCABA??<@>@@@?BBCCDD@@>?BB@@@=::48>;5;;7333&7;;5<@@@@@';=6<??9>?<<=5;59;>>5;7;BCCC?BC:::BB?B?CCD=BAC=??B??:?@@@@BA???A@@?@@A@?AAA@C?>?B?AAAABCC=A999
@ATNG8:00873:06670
GATGGTAGCAGACGTGACAGAGCGCCAGAAGATCAGGAACTCTAGAAGAATTCAGATTTTTAACACGAGAGTAAACGTAAAAAGAAGGTTTTACAAGACTCACGTTTAACAATATTTGCAGCAGTACGCACACAATCGAAGCGCAGTAAGGATGGCTAGTGTAACTAGCAAGAATACCACGAAAGCAAGAAAAAAGAAGTTACGCTATTAACTATTAACGTACCTGTCTCTTCCGAAACGAATGAGTACTGCGTCTCACTCTCGCCTACCATCGAATCACGAAAGTCT
+
45::8=@A@BBB@@;CBBBBBBBBB?A@>;@:944439.45<555=89=99033<;8<<<,<8;:9/0/88///(/744444$5949.55506==:=??B=<?:;;/;>CA=A<;;(44:<@E@CCD9::C;;;8;AAC@AAAA@@?A=B=@@@>@DCAAADF?BBBAAA>AA?BEB577@==6==B>>>??>>&;?897289@>>>@<@<A<=;:;:;@CDE@CB??@?@;=9?@@9>98/8=>@@??>>;>@@::9@@A@A?@=@CB?BBB?><<>?;>>>5>=:=
@ATNG8:00874:06659
GATGGTAGTATAGAGCTCTACATAGTACTCATTCGTTTCGGAAGAGACAGGTACGTTAATAGTTAATAGCGTACTTCTTTTTCTTGCTTTCGAGGTATTCTTGCTAGTTACACTAGCCATCCTTACTGCGCTTCGATTGTGTGCGTACTGCTGCAATATTGTTAACGTGAGTCTTGTAAAACCTTCTTTTTACGTTTACTCTCGTGTTAAAAATCTGAATTCTTCTAGAGTTCCTGATCTTCTGGCGCGTATGTATGTCGCCTACCATCGAATCACGAAAGTCT
+
CCBC?CFAABCA?ACBCBBDCCCCAAABBB;;;;CCD<@@@E@BAAABCC@BBBBB>A>ABCC>B>BBB@@@AAC@BBBBB1BA>A77728AAA?BBB>BB598???@?BBCFF@>=:>AA7;7;>>>>;;<<ADAA9>>A@??>AAAAA>>>>>=;=><@@<@;@@AA???@B<???BB5A=A6::<==/>AAAA9@?=<:;::;;=AAAA/A;;;A<B<AA=CBAA;;;;>;>>A?==:==B<@@???@BA@@??@AAA;@@A:>>>>D=A::;?==1866/
@ATNG8:00874:06681
GATGGTAGCATCATGCATATCTCACCAGAAGATCAGGAACTCTTGAAGAATTCAGATTTTTAACACGAGAGTAAACGTAAAAAGAAGGTTTTACAAGACTCACGTTAACAATATTGCAGCAGTACGCACACAATCGAAGCGCAGTAAGGATGGCTAGTGTAACTAGCAAGAATACCACGAAAGCAAGAAAAAGAAGTACGCTATTAACTATTAACGTACCTGTCTCTTCGAAACGAATGAGTACTGTCTCACTCTCGCCTACCATCGAATCACGAAAGTCT
+
<<AB;CCCBCCCCDCBCCCDAABDDADCC?BBCCCC@D@CCCC@BB@BC?CBGCCBDDDD2C@CCBBBCBC@@@<@CCCCCC3CC@D?CCD;DBC@BCCCCDCBC?CABB?BBA?BCBCBCCCCFCBBBBBB>AB@?<@@BBCBBB@CACBB@BBBCCCBB?B???BB?BE?BBB?BAABB=@@@=>????.?C?D?>?BBA>>;>8;;>F1818?AAA?BBABABB?BBBB=BCD@AAABBCBBB?@>BBBBBBBBB?ABB@AA>8838=AA???9????
@ATNG8:00876:06697
GATGTAGGCACTGCGCACACATCCCAGAAGATCAGGAACTCTAGAAGAATTCAGATTTTTAACACGAGAGTAAACGTAAAAAGAAGGTTTTACAAGACTCACGTTAACAATATTGCAGCAGTACGCACACAATCGAAGCGCAGTAAGGATGGCTAGTGTAACTAGCAAGAATACCACGAAAGCAAGAAAAAAGAAGTACGCTATTAACTATTAACGTACCTGTCTCTTCCGAAACGAATGAGTACGAGAGAGCACACGTTTCTACCATCGAATCACGAAAGTCT
+
AABCCCC@DCCBBDCCDCCCBBCC>CCB?DDDCAA>B@CCBBBCC?CB?B@BBBBBBBB2C@CCBBCBAB::9.9?:;;;;';D999??=0?BB?BCBCBCB;:7<DBB>BCC?BBBBCCGDCCBBCCCBB@BBBC?AABBBCBB?B@BCC?CCCBBBCD?AABBBC?BB@@?@@CBBBB>@?><8999::%:@;A878>B@@@<>:=<CB9=:=?A??=@CCCBBB?A?AAA<ABB@CBBBBBCBBBBB@BDBBBBAAA<>C@@<@????=BA@@@AA:A>;;
@ATNG8:00882:06685
GATGGTAGTGATACAGATCAGACACCAGAAGATCAGGAACTCTAGAAGAATTCAGATTTTTAACACGAGAGTAAACGTAAAAAGAAGGTTTTACAAGACTCACGTTAACAATATTGCAGCAGTACGCACACAATCGAAGCGCAGTAAGGATGGCTAGTGTAACTAGCAAGAATACCACGAAAGCAAGAAAAAAGAAGTACGCTATTAACTATTAACGTACCTGTCTCTTCCGAAACGAATGAGTACGATGAGATCTCGTGTGCTACCATCGAATCACGAAAGTCT
+
8<AB?BBCBBBBBBBCCCCBCCCDD@BBBACBBBDE@E@CBCBBBC@CC?B?CBBAAA@A2@?BBCCCBC@@?>6<;=@@@@0:B<A5@@@9@CC@CCCDGDD997;@BA?CBB?BBCCDCCCDFCCCBBBC@CCBB@BBBCBC@?=A@BBC@CCBBDCCC?CBCBBB@AA=@@@4::=??8???;::::9:%:B;B???CCCAA;A;??CB7;8;ACCC?BBCCBCB@B?BBB>BBC@BBBBBCBBBCCCCCAAAA;>AAA@@@A;??===<@@@AAAA<AA::
@ATNG8:00888:06655
GATGGTAGGAGACACGTCGCACACGTACTCATTCGTTTCGGAAGAGACAGGTACGTTAATAGTTAATAGCGTACTTCTTTTTCTTGCTTTCGTGGTATTCTTGCTAGTTACACTAGCCATCCTTACTGCGCTTCGATTGTGTGCGTACTGCTGCAATATTGTTAACGTGAGTCTTGTAAAACCTTCTTTTTACGTTTACTCTCGTGTTAAAAATCTTAATTCTTCTAGAGTTCCTGATCTTCTGGGTCTACGCTCGTCGCGCTACCATCGAATCACGAAAGTCT
+
CCBB?CBD?CCBBCCBBBBCCCCDCBCCCCBA=AAAA<AC@C@@@@BBCC@CCAA@?B>@@DD@F?BBBBBBAA@?99:9:)9@=@CCC>CAAC?CBD@BC999?BAA>ADCCBBAC?CBA9=9>;;;>88:<?D@@<@@@@AAAAAAA<<>@@@8;=A=AA=A=A@@>>>@AA8;;BBB6@<@7;6>>>,99:@@,//66;;;>==3;;::*6//)/*/7<<6<;;;?9:586<<>8::9:;;D;>>=??@@???===:;;>>><AAA>><>@@@AAA:AA==
@ATNG8:00888:06699
GATGTAGAGAGAGCTCTTCATCGTACTCATTCGTTTCGGAAGAGACAGGTACGTTAATAGTTAATAGCGTACTTCTTTTTCTTGCTTTCGTGGTATTCTTGCTAGTTACACTAGCCATCCTTACTGCGCTTCGATTGTGTGCGTACTGCTGCAATATTGTTAACGTGAGTCTTGTAAAACCTTCTTTTTACGTTTACTCTCGTGTTAAAAATCTGAATTCTTCTAGAGTTCCTGATCTTCTGGTGTCGTCTATCATGTACTACCATCGAATCACGAAAGTCT
+
AADDCCCCBBBBBCCCC?CCDDCABBBEAA>ADDD>CD?B?BBCCCCCACDBBB@B>BCCC?C@CBBBBBCEC@ABAAA2A@<@997(3:<C?BAD?BB99:>BBB@BBBBBBBB?BAB?C?AAAACA>><AAAA:=;<8:8=C@@@@@==>@=A==:=>;><AAB@AAA>>9>8888)99>8=>BBB/AA=>@0676///://6-6665$255594969949::85889959?>9?A58:A<=>=AC????@@B===BBA??:?BAAA<@@>>>?B:@===
@ATNG8:00895:06676
GATGGTAGCACACGAGATCTCATCGTACTCATTCGTTTCGGAAGAGACAGGTACGTTAATAGTTAATAGCGTACTTCTTTTTCTTGCTTTCGTGGTATTCTTGCTAGTTACACTAGCCATCCTTACTGCGCTTCGATTGTGTGCGTACTGCTGCAATATTGTTAACGTGAGTCTTGTAAAACCTTCTTTTTACGTTTACTCTCGTGTTAAAAATCTGAATTCTTCTAGAGTTCCTGATCTTCTGGTATACACACTCGCTCGCTACCATCGAATCACGAAAGTCT
+
?@CD?BBCCCCCAAACCDDDECCIBCBBBC@@?@CCC>CC@CAAAADDCC?CCBCC@B@BBCC@C?BBCCCB???===<?<,<@9>?CB>BCCC?ABB?BD9:8?C??<@EEBB>>>>@>B@B?B@??A>>=<@@@?<?AAA?><<>@@>@@<9<:>=>=@A<A=???AAAA@@9?@DDC5>:>8=>AAA/?>@@B:@:;;<@@???<AABB/B888B<@=@@<@BB@===>D=@@@@>>:=BB<@????AAA>=>>>D@;;9////99;F<A@>>:::6:AAA
@ATNG8:00903:06677
GATGGTAGGACGAGCGTCTGAGAGGTACTCATTCGTTTCGGAAGAGACAGGTACGTTAATAGTTAATAGCGTACTTCTTTTTCTTGCTTTCGTGGTATTCTTGCTAGTTACACTAGCCATCCTTACTGCGCTTCGATTGTGTGCGTACTGCTGCAATATTGTTAACGTGAGTCTTGTAAAACCTTCTTTTTACGTTTACTCTCGTGTTAAAAATCTGAATTCTTCTAGAGTTCCTATCTTCTGGTGTCTGATCTGTATCACTACCATCGAATCACGAAAGTCT
+
::>B@DCC?BBBBBABBBBABDCBABBBBDCC@CBDD=BB=B@DCCCBCC@CCCCE?C?CACC@D?CCCECCDCC=>>>>>0=D;@ABB<BCDFAFELACB;;;AAAB@DCCDBCCC@BBB?B@CBBABCCB?CCCC@CCBCCBBBCCDCC@@@C@BBB?BC?C?CCCCCCCCFACCCCC<C?C=@A@A?,ABBBC?CGCBBDFCCD@CCCC5BBBBD@B@CC@BBCCBBB?B?BBBBB?AAC@CD@@@CCCCCDDCCCBBBCC@C@@@A?B@@?877*8<<>
@ATNG8:00912:06682
GATGGTAGACATATCGTACTCTCTGTACTCATTCGTTTCGGAAGAGACAGGTACGTTAATAGTTAATAGCGTACTTCTTTTTCTTGCTTTCTGTGGTATTCTTGCTAGTTACACTAGCCATCCTTACTGCGCTTCGATTGTGTGCGTTTCTGCTGCAATATTGTTAACGTGAGTCTTGTAAAACCTTCTTTTTACGTTTACTCTCGTGTTAAAAATCTGAATTCTTCTAGAGTTCCTGATCTTCTGGGCTGCGCTGATATGCGCTACCATCGAATCACGAAAGTCT
+
AAAA@CCCCCB;;:995=<@<;<;>>>CC@@@AEBBA9994;<@BB>CCC>@?A;?8A<?>A@9B>AABCCBA:?59999:+??8>998(778;;=B??<?;7///5./*/999===>=A@@<@=?888;;;=<@@BD<@AA<::877)8::>==>?;888=>>;><===///=<<69=AAA5?3:3:6899,69999,,,,***5657-////'.//.9282<;5=AA@>>><@<@>>>BB:>=@G;A>>>???;;;A@@====6617:;::56;;:::<2<777
@ATNG8:00912:06694
GATGGTAGCACGACACGACGATGTGTACTCATTCGTTTCGGAAGAGACAGGTACGTTAATAGTTAATAGCGTACTTCTTTTTTCTTGCTTTCGTGGTATTCTTGCTAGTTACACTAGCCATCCTTACTGCGCTTCGATTGTGTGCGTACTGCTGCAATATTGTTAACGTGAGTCTTGTAAAACCTTCTTTTTACGTTTACTCTCGTGTTAAAAAATCTGAATTCTTCTAGAGTTCCTGATCTTCTGGAGATACACATGATACTCTACCATCGAATCACGAAAGTCT
+
55>>9>CCDB;;6=BBBC;;66AB@AABB@AA?CCCC?DI@B?BAA@CCC?CCBCB?@=@@@A>A=@@CA??=33-333333#3949???8?:98;@>?9>?=?@ABAA=ABABB???>@@>:?9==?>>899;>A>><>>B;;;A>>>C>=<<::5:===CD;>:@BAA???@A;>=<==/=9=:>??>?/>=>AC7=>==>>>=>>4:::::%:;;=?994<@:=>@@;:;=B=@===@@<@AA=:::AA>><@@@@AA@@@@??;?@@@C<@;:;>>C:@>>>
@ATNG8:00913:06696
GATGGTAGGCGACATACATACGCGCCAGAAGATCAGGAACTCTAGAAGAATTCAGATTTTTAACACGAGAGTAAACGTAAAAAGAAGGTTTTACAAGACTCACGTTAACAATATTGCAGCAGTACGCACACAATCGAAGCGCAGTAAGGATGGCTAGTGTAACTAGCAAGAATACCACGAAAGCAAGAAAAAAGAAGTACGCTATTAACTATTAACGTACCTGTCTCTTCCGAAACGAATGAGTACAGAGAGTACGATATGTCTACCATCGAATCACGAAAGTCT
+
:?@@>@GC?BABCCCBBBBCCBBBB?BCCACCCDBB>B=BBCCCCC?CC?A?BCCCBBBC5CACCCCDA?A@>=6>@>AAAB0BC@CAEIK<CCC?AAAACDD::8<?BC@ECC>@ADCCCBBBBCCCCCCBACFED>BBCBBBCC@JBDBB?BEBBBBBC?BCCCCC@BB?AAA@BBBBD=BBB?ACDDCC)CC@B899BBBBC?C?BBB?<A=AACCC@DDBBCCC?B?BBC>AAB@AAABBBBBBBBBBBBBBBBBBBBBBCC?CBBBB?@>==:990:888
@ATNG8:00867:06704
GATGGTAGTATAGAGCTCTACATAGTACTCATTCGTTTCGGAAGAGACAGGTACGTTAATAGTTAATAGCGTACTTCTTTTTCTTGCTTTCGTGGTATTCTTGCTAGTTACACTAGCCATCCTTACTGCGCTTCGATTGTGTGCGTACTGCTGCAATATTGTTAACGTGAGTCTTGTAAAACCTTCTTTTTACGTTTAACTCTCGTGTTAAAATCTGAATTCTTACTAGAGTTCCTGATCTTCTGGGCAGACTCTGCACACGCCTACCATCGAATCACGAAAGTCT
+
@AA@8@FBAAC:96==<BBA;B;99@@@>B@B=@CBA<BB<@=AABCCCB?CCCBB?B>AACC@D>BBACBA?:@6;<888'<938;;817;9>/74:6=B>=?>?>?:?AA@A=>>;>BC6:7;::>>>>?;?====;;;DBCB>>>@>>>>>>:===8;;5;:>??BAB???7:6@=@.<,/,/6>>@,<<<@@2><>>888>?>>5;;;/:==;:7:<AA=@@@@@@:;6:;@@>@AA=@???9?;;;<==;:;>>A???;>==:=>>==:=>;;;CE:@?@@
@ATNG8:00867:06714
GATGGTAGCATCATGCATATCTCACCAGAAGATCAGGAATTCTAGAAGAATTCAGATTTTTAACACGAGAGTAAACGTAAAAAGAAGGTTTTACAAGACTCACGTTAACAATATTGCAGCAGTACGCACACAATCGAAGCGCAGTAAGGATGGCTAGTGTAACTAGCAAGAATACCACGAAAGCAAGAAAAAGAAGTACGCTATTAACTATTAACGTACCTGTCTCTTCCGAAACGAATGAGTAACCTCTCAGACGCTCGTCCTACCATCGAATCACGAAAGTCT
+
=<=C;BBCBCFBCCCCBCCBBCCCCACA@?@@<<00)/3:)//9@C@@@<@ADDEBAA@:):7:;;<;;;<:::,9B99999'976;3333+37A?>>>BBCBCA<A=BB<877;?>888@;;;?@@A@A?>;?AAB=@??<:://*/666?@C@???@=>:>BB@CB?CB>AAC>BA;;:36//(.8777)772>;;5:9;99.615>DC;B;?;:97:=<==;;;=B<@@D:;??;<=;;00)/6788;@AC>>>>BA??7;;A8==AAB@AAAA:::3;>88
@ATNG8:00868:06743
GATGGTAGGCGTGTGAGAGTCTGCCCAGAAGATCAGGAACTCTAGAAGAATTCAGATTTTTAACACGAGAGTAAACGTAAAAAGAAGGTTTTACAAGACTCACGTTAACAATATTGCAGCAGTACGCACACAATCGAAGCGCAGTAAGGATGGCTAGTGTAACTAGCAAGAATACCACGAAAGCAAGAAAAAGATGTACGCTATTAACTATTAACGTACCTGTCTCTTCCGAAACGAATGAGTACTGCGTCTCACTCTCGCCTACCATCGAATCACGAAAGTCT
+
45<=:=CG@DBAABDDBCB?@@DFD=CCC@CCABAD@C?BBCD;;;ACC@B?A@@;;;;;*;=BBCCBCCDCBC9?D99999)9@;?<BBB5BBB>BBBBBBBCC>A?>>;9<<6<?@AAAA?A@@=>>>8868===7;;?@<>>?<@<@?B@BBBBBBBB?BBBBBB?BB?BBC?BBBB?8?7829AAAA3AAB?@@@@AAAA;A9@@AA:>9>?;==<?@?::;=:>=@AD;=AA?A@>>000@@@@???A=@AB@@@@;>>B>D?>?@<@A??>?=8????
@ATNG8:00870:06735
GATGGTAGCACGAGTCACTCATATCCAGAAGATCAGGAACTCTAGAAGAATTCAGATTTTTAACACGAGAGTAAACGTAAAAAGAAGGTTTTACAAGACTCACGTTAACAATATTGCAGCAGTACGCACACAATCGAAGCGCATTAAGGATGGCTAGTGTAACTAGCAAGAATACCACGAAAGCAAGAAAAAGAAGTACGCTATTAACTATTAACGTACCTGTCTCTTCCGAAACGAATGAGTACGTGTGCGACGTGTCTCCTACCATCGAATCACGAAAGTCT
+
55>>;>CDDCA@;DCCCBBDCBBBG@BBC@CBBB@@=AACCCCCCC@CC@D@BBCCCCCC3C?BBCCBBBCA@@<?A@ABBB0AB=@<@@A9ACFGIBCBDFDBB?B?BB@BCC@CBAABDDCCBBDCCC@@??CBB@B???AA>@@D@CBB?BCBDCBCC?CBBBBB?BB?ABB?BBBCD?B??:====?.?A@AAABB@??C?B?BCBB?B<?@FCB?AAA@???=B?BBB>BDD@BCBBB@@?CCBBBBBBBAA@BBC>@BC@C>>>B?CBBBB@@=B>>>
@ATNG8:00880:06721
GATGGTAGATACTCGCTGATACACCCAGAAGATCAGGAACTCTAGAAGAATTCAGATTTTTAACACGAGAGTAAACGTAAAAAGAAGGTTTTACAAGACTCACGTTAACAATATTGCAGCAGTACGCACACAATCGAAGCGCAGTAAGGATGGCTAGTGTAACTAGCAAGAATACCACGAAAGCAAGAAAAAGAAGTACGCTATTACTATTAACGTACCTGTCTCTTCCGAAACGAATGAGTACTGTATCTATGTGTGCGCTACCATCGAATCACGAAAGTCT
+
//;<8;A?ABBCCCBBBCGCCCCCD>BBCAA@@EAA>A@CCCBCCB?BBAE@BBA@????.??BBACCAAA999,9=;:999$9;:<:@G@2=ABBCJCHCDC;;8:@@@<@CB?BCCCCCCCFBBBBBBBB@CCCD?AACCCBBB?B?BBB@CCDEEDBB?BBCBBC?BB?BDB=@@?@@:@BB?BCDDD/CC?AAABBBAAA<A>>>@<A;??A@@<;;:@?BB?B>BAF>CCC>AABBDCCCBBAAAAA@@AA::9BB@??<?AAAB8;;;:?AC;?@??
@ATNG8:00887:06727
GATGGTAGTATAGAGCTCTACATAGTACTCATTCGTTTCGGAAGAAGACAGGTACGTTAATAGTTAATAGCATACTTCTTTTTCTTGCTTTCGTGGTATTCTTGCTAGTTATACTAGCCATCCTTACTGCGCTTCGATTGTGTGCGTACTGCTGCAATATTGTTAACGTGAGTCTTGTAAAACCTTCTTTTTACGTTTACTCTCGTGTTAAAAATCTGAATTCTTCTAGAGTTCCTGATCTTCTGGCGCGTATGTATGTCGCCATACCATCGAATCACGAAAGTCTT
+
AA?B=555<<@@@@>;;<CDDGGDAABBBB@@;@;;:/0@9=;00+0:;>>;<??9?<?9??BB>B?BBBCA@@AA<??CCC2CA=A99929?=@>BBC?CC:99BA??>?@@?A=<9:9:96;8=<;88;AA;>>>A<:;88AA===C;;;;??=;555:89487;5/-444--)--999-927.22222$2228;08898:66....2999(2,---(,078*-.88768485>>B@@A<???:;;;>>>>=>=?AA=>>:=;;;6;;;;C5;;>====4=;;75
@ATNG8:00889:06739
GATGGTAGACACGTGTGCTCTCTCGTATCATTCGTTTCGGAAGAGACAGGTACGTTAATAGTTAATAGCGTACTTCTTTTTCTTGCTTTCGTGGTATTCTTGCTAGTTACACTAGCCATCCTTACTGCGCTTCGATTGTGTGCGTACTGCTGCAATATTGTTAACGTGAGTCTTGTAAAACCTTCTTTTTACGTTTACTCTCGTGTTAAAAATCTGAATTCTTCTAGAGTTCCTGATCTTCTGGGTCTCTCTCTCACGCACTACCATCGAATCACGAAAGTCT
+
BCBB?BCCCCCBBCDBBCBGGGBBCCCCB:96:AAA<BB?C@CCBBBBA@GDD??=??BBBB?B@BBBBBBBBB@AA@@@2?>8=77729B@A?BBC??>598?BBD@CCBAAABB=@<A0516@@@@??@=@>>><???A@@@>@>AAAA=<>:687<?E>D<A??=>=@A@<@@AAB5?<><??DDD/>AABD8===>???AAA;ACDD/>>>>@<A<>>;>BB@==<=A;A?AAAA7::@@9@B:::@?@@AAAAAA@>>><>>>@A<A>>>>;;1;=;/
@ATNG8:00892:06730
GATGGTAGAGAGAGCTCTCTCATCGTACTCATTCGTTTCGGAAGAGACAGGTACGTTAATAGTTAATAGCGTACTTCTTTTTCTTGCTTTCGTGGTATTCTTGCTAGTTACACTAGCCATCCTTACTGCGCTTCGATTGTGTGCGTACTGCTGCAATATTGTTAACGTGAGTCTTGTTAAACCTTCTTTTTACGTTTACTCTCGTGTTAAAATCTGAATTCTTCTAGAGTTCCTGATCTTCTGGATATGAGTGACTCGTGCTACCATCGAATCACGAAAGTCT
+
:;BB?BBBBBCBBDCBBBCDCCCCCBBCECBA<A::;8:CAE@CCBCCCB@BCBBC?B?@@@B?BADBBBCCCBB>@AA@A.@A>???C>CCCD@B?>9?A8>>?>?@:>?>>AAAA>AB?<?<@A@@@?>>:>ABC<@@B:;;;@@@ABB==;;6;@@<AB=@=;;;>=>=@@:<959;6;*/-/9@@@,:::<<2?@==>@>>>=5;;;/;>=8838;?><@???;;;=A<A??@CE<>>?;??>?=<///:::==>=>>BB=@@@AB=@?????B:@>=>
@ATNG8:00910:06716
GATGGTAGTGTGTCTCTGAGAGTAGTACTCATTCGTTTCGGAAGAGACAGGTACGTTAATAGTTAATAGCGTACTTCTTTTTTCTTGCTTTCGTGGTATTCTTGCTAGTTACACTAGCCATCCTTACTGCGCTTCGATTGTGTGCGTACTGCTGCTATATTGTTAACGTGAGTCTTGTAAAACCTTCTTTTTACGTTTACTCTCGTGTTACAAAATCTGAATTCTTCTAGAGTTCCTGATCTTCTGGCTCTCGTAGACAGATACTACCATCGAATCACGAAAGTCT
+
44;>066C@A@@><==;;;>=BA@ABC@@@AA<:988*4;:>:????<<=8>?@BA=AAECBB@F@CCCCCHC@B99999::#95.5=>>6>666466<9=@49:@@>@=969@@A::4:@@4:6;BBCBBBB@CBBB=;<;;:;@@>?AC??;=>;;;>9<?7?7:9;?;;;>C;AAADE9C?B969AAB,>>:;;09>>?<8::..(,,,,,&,,-79497<<6<<<=5557:7<<<;;>:89;;BA@@@@AA@@@B@@???A?@=@@@@A>AAAACDL>AABC
@ATNG8:00911:06744
GATGGTAGAGTATCATGTGTATCTCCAGAAGATCAGGAACTCTAGAAGAATTCAGATTTTTAACACGAGAGTAAACGTAAAAAGAATGGTTTTACAAGACTCACGTTTAACATTATTGCAGCAGTACGCACACAATCGAAGCGCAGTAAGGATGGCTAGTGTAACTAGCAAGAATACCACGAAAGCAAGAAAAAAAGAAGTTACGCTATTAACTATTAACGATACCTGTCTCTTCCGAAAACGATGAGTACTGTATCTATGTGTGCGCTACCATCGAATCACGAAAGTCT
+
CCCC@BBBBB<;;;;<<<<0/0//:3744.4:<<<@?C7;<<<;@??;;6;?CBBBCBBB2B@ABBHHCCCAAA>AAAAAA@0>B-//4999.:994;<<<<?@:;;,;=@@AAAA<@AA@ABAA@A;;;?ABB>BBBB@BBCCCBBC@C@C@@?@BECCCCD?@@AAA@=AB?ABB7:9AAA=???;:::::::#:;<39.9997?8A?A7C=B9>D7;;;;:;3665;<985:2///.&..33366557...7.229;;:65555::;?;AA755179<<BCE?CCCB
@ATNG8:00913:06717
GATGGTAGCTCTGCTCTGACTCTCGTACTCATTCGTTTCGGAAGAGACAGGTACGTTAATAGTTAATAGCGTACTTCTTTTTCTTGCTTTCGTGGTATTCTTGCTAGTTACACTAGCCATCCTTACTGCGCTTCGATTGTGTGCGTACTGCTGCAATATTGTTAACGTGAGTCTTTGTAAAACCTTCTTTTTACGTTTAACTCTCGTGTTAAAAATCTGAATTCTTCTAGAGTTCCTGATCTTCTGGGTCTACGCTCGTCGCGCTACCATACGAATCACGAAAGTCT
+
55BB:>DCCABCBBBCDAABHCCBDAA@CCBB9AA<>6@@>B>ABBCBBC?BABA?6;8<9;:5A;@AAA:;5;;4;<<@B5BD@CCBC>B@AA;?>A=>><@?B@@@<>@995::=8=AC?B@CDCBBDBB@BDBB?BBBDAABB@@@BBBDBB:;:@?@A?A?@@@BAA9955)59<<>2@<@<@>>>>+>;///)/)//5<:5554.4;;=*655<<5:7;=7::555::5:9:>:<<<5=89:6:BBBBCBD;;;AAAB>?::6:000::)00=>>@D799AC
@ATNG8:00866:06777
GATGGTAGCGCAACACATAGATACAGTACTCATTTCGTTTCGGAAGAGACAGGTACGTTAATAGTTAATAGCGTACTTCTTTTTCTTGCTTTCGTGGTATTCTTGCTAGTTACACTAGCCATCCTTACTGCGCTTCGATTGTGTGCGTACTGCTGCAATATTGTTAACGTGAGTCTTGTAAAACCTTCTTTTTACGTTTATCTCGTGTTAAAAATCTGAATTCTTCTAGAGTTCCTGATCTTCTGGGATGTGTGCGCAGTGCCTACATCTAATCACGAAAGTCT
+
44895:944///)/77<?669DHBBCBCCCCCCD8A;;:,44394;<=CCGCACCCCC?A;>@@@;@79;AB@@ABB?ABEFE1AA<?@@@;@CBC@CBC?AA=AA@BCIIHCCBAAAC?BCC@B@CCFFBBBC@DCCB?;<;CBC;;;BB@A@BBB?BBB@CB@C?CCCCBBBBD@BBBDD;G@B?BBBBB2BDCCC9;:BBAACAA4:999'5?@@>7?7:>:<995<<<9=8<?:<=B:A=@D>CC9;:BAAAB;;;CB=AB@?=<9949>@@BBC>C@??
@ATNG8:00868:06793
GATGGTAGCGCACACATAGATACAGTACTCATTCGTTTCGGATGAGACAGGTACGTTAATAGTTAATAGCGTACTTCTTTTTCTTGCTTTCGTGGTATTCTTGCTAGTTACACTAGCCATCCTTACTGCGCTTCGATTGTGTGCGTACTGCTGCAATATTGTTAACGTGAGTCTTGTAAAACCTTCTTTTTACGTTTACTCTCGTGTTAAAAATCTGAATTCTTCTAGAGTTCCTGATCTTCTGGAGATACACATGATACTCTACCATCGAATCACGAAAGTCT
+
CCCC?CABBCCBBBBBCCFCCCCBCBABBBBC@DABB<BB@BDDEECCBB>BCCBB@CADBBA@D;:;BCCBDDD>@@BAA0?@9@@@@;@CDD@CKF@CA9;;;CDGIECCBCCCDACCC?B@BCCBABBC@CCDD@BBBCFDDBBBBBB@@?@;@@@=@C?B@BBBBAAACD@CDCED;D@C?CBDDF5DB@@@:@@@ABBBBBB?BCCC5BCCCC@BACC@CCCCBBB?B@CCCCCB?AAD?ABCCCFCCCDCCBBBBBDCC@BAAAB?BB@AACC=BAAA
@ATNG8:00869:06778
GATGGTAGCACGACACGACGATGTGTACTCATTCGTTTCGGAAGAGACAGGTACGTTAATAGTTAATAGCGTACTTCTTTTTCTTGCTTTCGTGGTATTCTTGCTAGTTACACTAGCCATCCTTACTGCGCTTCGATTGTGTGCGTACTGCTGCAATATTGTTAACGTGAGTCTTGTAAAACCTTCTTTTTACGTTTACTCTCGTGTTAAAAATCTGAATTCTTCTAGAGTTCCTGATTTCTGGGGTCTCTCTCTCACGCACTACCATCGATTCCGGATAGTCT
+
@@@=?A@AABB;66DCCCCAAABBBAAA@A;:7;CCF>IIACBECCCBBB@CCCCC@B?AAAA7;:;BCCCB?;:8;;;;;+==7<773/3<@C?BBB?BB=???AAB?BCCCCAAA<AAA?C?D=>>>@>>:>@??<?BBA>>??B???@???D;???<AE<?;>>>AA==>D8;7877,7:A<@>BBB/@@::;19/////6659-5552$2666=6;69>5>>9>5889>:;;;=C397775&266699@>>>@;<<>;::@<<=;@@A=A:>:=???>>>
@ATNG8:00870:06781
GATGGTAGTATCTGCACACTCTGTCCAGAAGATCAGGAACTCTAGAAGAATTCAGATTTTTAACACGAGAGTAAACGTAAAAAGAAGGTTTTACAAGACTCACGTTAACAATATTGCAGCAGTACGCACACAATCGAAGCGCAGTAAGGATGGCTAGTGTAACTAGCAAGAATACCACGAAAAGCAAGAAAAAAGAAGTACGCTATTAACTATTAACGTACCTGTCTCTTCCGAAACGAATGAGTACTGTATCTATGTGTGCGCTACCATCGAATCACGAAAAGTCT
+
448:7;BBCBBCCBBBCDHDDD?B@9=00)/7<=99158@@AAA;;5;;6;?BB@??CCC2A=AA@?@??<877)78>:=>>+==:>8<<<0<99:>669;;;>?;?:<<7@@@<@BCACC@CCCBBBBBBA=BD<;:9CA@@B997:?BBC@CCBBBBBC?BBFCA@<>@:0009==0999+8<;5;CCC>=&;;7:333;8655,2+2822-215<BCC?BBBBA@@;>;999/8??>CAAABBBBDDCCCBABABEBB?;;///1799=<:<===@???3>?@A
@ATNG8:00878:06757
GATGGTAGTATCTGCACACTCTGTCCAGAAGATCAGGAACTCTAGAAGAATTCAGATTTTTAACACGAGAGTAAACGTAAAAAGAAGGTTTTACAAGACTCACGTTAACAATATTGCAGCAGTACGCACACAATCGAAGCGCAGTAAGGATGGCTAGTGTAACTAGCAAGAATACCACGAAAGCAAGAAAAAAGAAGTACGCTATTAACTATTAACGTACCTGTCTCTTCCGAAACGAATGAGTACTGTATCTATGTGTGCGCTACCATCGAATCACGAAAGTCT
+
55>?;?CCCCCCABBCCBCCCCCCCADDD@DBCCCC@C@BBC;;:C?@@<@=@@??>CCC3C>AA==CCCC>>>:>ABDHHD5;;7;;AAA:BCCGCCDCCCB@@<A@BB@BCC@BBBCCCDDABBCCBBBB@BBBB?BABBBBAB>C@CBA?ACCCBBBCACBBBCC?BB??>?9:9BCD>A@@:988888%9?<>?=?BBAAC:=:;;BB:><??AAA>ABAAAAA@CACDD=CCC@CCCCBBBBBBBBBBAAACBBBBDB887>BBC@@<??==ACC>A:::
@ATNG8:00878:06773
GATGGTAGGAGACACGTCGCACACGTACTCATTCGTTTCGGAAGAGACAGGTACGTTAATAGTTAATAGCGTACTTCTTTTTTCTTGCTTTTCGTGGTATTCTTGCTAGTTACACTAGCCATCCTTACTGCGCTTCGATTGTGTGCGTACTGCTGCAATATTGTTAACGTGAGTCTTGTAAAACCTTCTTTTTACGTTTAACTCTCGTGTTAAAAAATCTGAATTCTTCTAGAGTTCCTGATCTTCTGGATACACTCATGTGCACCTACCATCGAATCACGAAAGTCT
+
44:;8=AB>BBABCCBBDBBB@??<A>>;B;;4;9:@;@@8=7<;=>>AC?A@@@B=B>BCCC@C?BBBBDBB@>8::9989#38387787&3;<<9<<B@B@??::@00,0>?<@AAA>AFC>>:===888;:9=>=>:>AKBBCA::;A???>>>8<<<:;:6;=A@??@@@>>:==A@?2=4:3:69::,:;;;@-/+/<///=A??;=<=;<&<///94728=:==AAA?@;B:><?AAD9==B=???>>;;<AAB@@@>>;>>>:>?>=>:;;;6<<@6:///
@ATNG8:00883:06752
GATGGTAGTAGTACACTAGTCATACCAGAAGATCAGGAACTCTAGAAGAATTCAGATTTTTAACACGAGAGTAAACGTAAAAAGAAGGTTTTACAAGACTCACGTTAACAATATTGCAGCAGTACGCACACAATCGAAGCGCAGTAAGGATGGCTAGTGTAACTAGCAAGAATACCACGAAAGCAAGAAAAAAGAAGTACGCTATTAACTATTAACGTACCTGACTCTTCCGAAACGAATGAGTACTGTATCTATGTGTGCGCTACCATCGAATCACGAAAGTCT
+
<<BB>BACCGCBDDCCABBA>AABB@BCB@BBBA;;8;=AABFCCC@BB?B@CCA;<;<;*;?CBCBCDBBBBA;@??????,@A>BADDD9CCCAC=;;CCCCB?B?@@>@BC?CCBBDBCCEEAAABBCB?BBBE?AA??@AAA?B@D;;;<DCCDCCC?AABBBC@AA=A??;?ACCC>A?>;99:999%9@;??>@B@BAA:>:>=>B;B=D?BBE@CA??@GH@B?BBB=BCC?CCCCCCCBBBBAAA@@@@AABBBB@@@<@@@@A=CA>>AAA9@:::
@ATNG8:00885:06788
GATGGTAGCTCTGCTCTGACTCTCGTACTCATTCGTTTCGGAAGAGACAGGTACGTAATAGTTAATAGCGTACTTCTTTTTCTTGCTTTCGTGGTATTCTTGCTAGTTACACTAGCCATCCTTACTGCGCTTCGATTGTGTGCGTACTGCTGCAATATTGTTATCGTGAGTCTTGTAAAACCTTCTTTTTACGTTTACTCTCGTGTTAAAAATCTGAATTCTTCTAGAGTTCCTGATCTTCTGGTGTCTGATCTGTATCACTACCATCGAATCACGAAAGTCT
+
;:5525==>===DBBCA=CCDFD;;;AA?BCB?BBCC=BC>@>@BAAABB>BBBCCE?A@CC@CACCCCCDCBB@BEGEE5AA?CDDD=B;;:8;9D@CC;;;CBBB?;::ACC@@?ADDAC@DDFCCBBD@BBBB@BBCCDB;;;BBBBCA;;6;;;7:@@CABCBCBBBBB@CCCDD;D@C@CCEED3CC;;;6;DBCACCC;;9;ABB0AAA??<??BC?BBBB@?@>A<@B?@@A?BCC@BCCCBCCCCCCABBCBBBAA=@;;;@<@AAAAAA9?9:9
@ATNG8:00889:06773
GATGGTAGCTATACGTATATCTATGTACTCATTCGTTTCGGAAGAGACAGGTACGTTAATAGTTAATAGCGTACTTCTTTTTCTTGCTTTCGTGGTATTCTTGCTAGTTACACTAGCCATCCTTACTGCGCTTCGATTGTGTGCGTACTGCTGCAATATTGTTAACGTGAGTCTTGTAAAACCTTCTTTTTACGTTTACTCTCGTGTTAAAAATCTGAATTCTTCTAGAGTTCCTGATCTTCTGGACAGAGTGTGCAGATACTACCATCGAATCACGAAAGTCT
+
@ACC@BBBABBCCBBBGCCCCDCBBBA@ABBA>ADCC>CDAC@BBBCCDD?BBBBB?C?CCBB@B@ABADBBBBA?ABCCD3BC=??AA<ACBB@BBA=AB>???B8859CBCBABA?CCC>A>B=<>>====@AAA<AAAA@?????AAA<>>A;566<@@9@=@@?A@@@@A;?====3=<@;><CDA/<@>AA78;>=<=>=8838BCD/B;;;B=B<AA<ABBD?>><A<AABB@@7;:@<@@@A@@===@AAAAA?@@BB:=;;;C=CB?>;;;1;;;;
@ATNG8:00889:06775
GATGGTAGCTCACGTACGTCACACGTACTCATTCGTTTCGGAAGAGACAGGTACGTTAATAGTTAATAGCGTACTTCTTTTTCTTGCTTTCGTGGTATTCTTGCTAGTTACACTAGCCATCCTTACTGCGCTTCGATTGTGTGCGTACTGCTGCAATATTGTTAACGTGAGTCTTGTAAAACCTTCTTTTTACGTTTACTCTCGTGTTAAAAATCTGAATTCTTCTAGAGTTCCTGATCTTCTGGTATGACTAGTGTACTACTACCATCGAATCACGAAAGTCT
+
55>>;CCCCBBBCCCCBBBCB@AADDCBCB;;:;DFJ?CC@C@CCCCBCB?CCBBB?B@BBBB@C@BBCCCCCGD@:9:99)9@<@A@A<ACBB@AAA?BC>???BAA=AACBDCCC>AAA?C?CACA=?>?<?>>><>>>=>>?@AAAAAAA?A9<<A<@@:?;?AAAAABCB<>>>@@2@;><>?BBB/@?>==6=>==?@A>>><AAAA/A>>?D=B===:>@??;;;<@<@@@@AA:>>A<AAAA==<??AAAAA@9;<AD9<<>?A;AA@@8882:??A
@ATNG8:00907:06780
GATGGTAGCATCATGCATATCTCACCAGAAGATCAGGAACTCTAGAAGAATTCAGATTTTTAACACGAGAGTAAACATAAAAAGAAGGTTTTACAAGACTCACGTTTAACAATATTGCAGCAGTACGCACACAATCGAAGCGCAGTAAGGATGGCTAGTGTAACTAGCAAGAATACCACGAAAGCAAGAAAAAAGAAGTACGCTATTAACTATTAACGTACCTGTCTCTTCCGAAACGAATGAGTACCTCTCAGACGCTCGTCCTACCATCGAATCACGAAAGTCT
+
CBCC?CBBA??;@96969A?@BBA@499949599=:.405>>>;@@?AA?B>A?=78778$71788@;>7;:97(7333777'33,36;;;1=:9597///88222'23:<5:8A059:7@A<<<@655<9554999945?<@ACAA>><@0000@@@AABC@BCBBBB?AC????=???@@8<<?;999999%9<:7937?<ABB?B?A;@@8>:=;A@@<@BAABAC?A;???6=><398??@BB?BBBBBBBBBDCBB??<?>>:?;;:>=A@BBBBB<??BB
@ATNG8:00910:06763
GATGGTAGCTCACGTACGTCACACGTACTCATTCGTTTCGGAAGAGACAGGTACGTTAATAGTTAATAGCGTACTTCTTTTTCTTGCTTTCGTGGTATTCTTGCTAGTTACACTAGCCATCCTTACTGCGCTTCGATTGTGTGCGTACTGCTGCAATATTGTTAACGTGAGTCTTGTAAAACCCTCTTTTTACGTTTACTCTCGTGTTAAAAATCTGAATTCTTCTAGAGTTCCTGATCTTCTGGGATGTGTGCGCAGTGCCTACCATCGAATCACGAAAGTCT
+
:;CB;BCCCCCC;;9CBCCCCBBBCCCCCCCB?BBBB?CCAD@CBCCDBC@BCCCC?B?BABB@B@CCCCCCCCC?CCCCC3CC=@?BC>CCCD?BBC@CC9:9?CAA?BBBACBBB?BBB?B?CACDDD==8<AA@9>>?A>>>>>>>>?@?>?<>>><?A<@<@AAA@@?AA:>>ABA5AA9AAAA@A.A??>>5=<<99:@@=<39999+;<==B=@<>>:=??@>>=<A;?@@@==:>>AB:B888A??@??AA@@@;@@A<A<==>;>AA====6=///
@ATNG8:00865:06800
GATGGTAGGCACTGCGCACACATCCCAGAAGATCAGGAACTCTAGAAGAATTCAGATTTTTAACACGAGAGTAAACGTAAAAAGAAGGTTTTACAAGACTCACGTTAACAATATTGCAGCAGTACGCACACAATCGAAGCGCAGTAAGGATGGCTAGTGTAACTAGCAAGAATACCACGAAAGCAAGAAAAAAGAAGTACGCTATTAACTATTAACGTACCTGTCTCTTCCGAAACGAATGAGTACACATCGTCGTGTCGTGCTACCATCGAATCACGAAAGTCT
+
69CD;DBC>BB@@@BAACCCBBBDG>JCC=BBCBAA=A?BBBCCDE@DD;;:;BBBCDCD3C@BBBCDCBB?>=579:A@@@,=B>B=BBB7B;;6;AAABCDCB?B@ED?BBC?BBBBBCCFBBBC@AADD@DCCC=@?BBBBAB?C@C@@>@AAABGDC@???BBB@CC@???<?>BBB>CBB?BBDDCA'CC?C:;:@@@@D;@9==AA=A:==C??<?BAAAAA?A<?>C>CBB?AAACBBBBBBDB??BBCDACABBBBBC>AABCB@BB?;@DC>B???
@ATNG8:00865:06814
GATGGTAGTGCGTGAGAGAGAGACCCAGAAGATCAGGAACTCTAGAAGAATTCAGATTTTTAACACGAGAGTAAACGTAAAAAGAAGGTTTTACAAGACTCACGTTAACAATATTGCAGCAGTACGCACACAATCGAAGCGCAGTAAGGATGGCTAGTGTAACTAGCAAGAATACCACGAAAGCAAGAAAAAAGAAGTACGCTATTAACTATTAACGTACCTGTCTCTTCCGAAACGAATGAGTACGAGAGAGCACACGTGTCTACCATCGAATCACGAAAGTCT
+
<>CC@CCBBBE@;;9DDCBACCCCC>AAEACCBDCCAD@CCBCD@A?ACAE@AB??ACCC2C?ABBABBBB@@A;ABBCEGE5@@<@=@@@9AEEACCCCCCDBC?B@BB@BCC@DCCACCCCCCCCCBBBD?DCCC?BAAABBBB?EAC@@>@BBBCCCC?BACCCC?CC@BBB:::BBB=BA@=?=<>>>'>??B97:BBBCB<>;=<AD7=:=@CBB?BCA@@AA=@=???:?BB@BBBBCBBB>>>BAAAABBBBDDA@@BB@A;;<@=A>BBBCD=A999
@ATNG8:00866:06802
GATGGTAGGCGTGTGAGAGTCTGCCCAGAAGATCAGGAACTCTAGAAGAATTCAGATTTTTAACACGAGAGTAAACGTAAAAAGAAGGTTTTACAAGACTCACGTTAACAATATTGCAGCAGTACGCACACAATCGAAGCGCAGTAAAGGATGGCTAGTGTAACTAGCAAGAATACCACGAAAGCAAGAAAAAAGAAGTACGCTATTAACTATTAACGTACCTGTCTCTTCCGAAACGAATGAGTACGATGAGATCTCGTGTGCTACCATCGAATCACGAAAGTCT
+
=>CC@BBB@BBAAAAACCB:;;@@@3;BD<BBBCBB?B?AACBAAA=;;8;=ACA;;;;;);<B?AA>>A@A@?6?;99999'8=8<3888&733,3@<<;;=882717915571777579799:;=::;8807;8807:9://///(/(//;6=ABAAACB?BBDB?>9?@:?>?=???AB8??@=AAAAAA'9733@9AA7<=74555A?>::9@///<7<76;998;?<?AB:ACC<?;?>///777:B<@==8555;556@??;?>B>?=?B>>>BA8@?AA
@ATNG8:00871:06829
GATGGTAGGCGACATACATACGCGCCAGAAGATCAGGAACTCTAGAAGAATTCAGATTTTTAACACGAGAGTAAACGTAAAAAGAAGGTTTTACAAGACTCACGTTAACAATATTGCAGCAGTACGCACACAATCGAAGCGCAGTAAGGATGGCTAGTGTAACTAGCAAGAATACCACGAAAGCAAGAAAAAAGAAGTACGCTATTAACTATTAACGTACCTGTCTCTTCCGAAACGAATGAGTACTATGTAGAGCTCTATACTAATCGAATCACGAAAGTCT
+
BDHF?BAC@GA@ACDDGCCCCBCBC?CDD@DCCCCC@C?BBCCEBB?BB?B?BABBCDDD2D?CECCCCCBB@@8@>9;;;;*;B=B?BBB9BCC@CGGCCCCBB?A?BA=B?@=@BCABBBBBBDBBCCCCADDBB>BBCCCCBC?CACBB?BCCDCCCC?BBBDBB?AA=??A>ABAAA;A==9999999%9?;@97:CCAAA?B?BBDC=B@?AA@B?ACABABB?A?BBD>CBB?BBCBCCBBACAABBCCCBBBBBBBC@;@@BB<?>ABCDF>CA@?
@ATNG8:00871:06836
GATGGTAGTGTCAGTGCGCGTCGTCCAGAAGATCAGGAACTCTAGAAGAATTCAGATTTTTAACACGAGAGTAAACGTAAAAAGAAGGTTTTACAAGACTCACGTTAACAATATTGCAGCAGTACGCACACAATCGAAGCGCAGTAAGGATGGCTAGTGTAACTAGCAAGAATACCACGAAAGCAAGAAAAAGAAGTACGCTATTAACTATTAACGTACCTGTCTCTTCCGAAACGAATGAGTACGTGTGACGTACGTGAGCTACCATCGAATCACGAAAAGTCT
+
;?CC@BDCCBBBBBBBCCCAABCBC?BCD@CCABAB=A?BBB@A@E@BB@D@BBBBCCCC2B?BCCBBBCBBBB=AAAAAAA2AA=A5;;;.;AA?BIFCDDDCB?B?CB@BBC?BB@@ABDCCCBBBBBBB@BBBC?@@@CBDCC?C@CAA>ACCCCCBB>AACBBB?BC?BAB;??CCC>CCC?CCCCC3DD@AAABB>>>>;@9==?>;@<=>ACC@BB@@@AA?B?BBC>CCC@CCCBBBBBBCBBCEBBBBBBAAAA@@@<99:??:=A@>::99+:>>@
@ATNG8:00873:06832
GATGGTAGTACATGATAGACGACACCAGAAGATCAGGAACTCTAGAAGAATTCAGATTTTTAACACGAGAGTAAACGTAAAAAGAAGGTTTTACAAGACTCACGTTAACAATATTGCAGCAGTACGCACACAATCGAAGCGCAGTAAGGATGGCTAGTGTAACTAGCAAGAATACCACGAAAGCAAGAAAAAGAAGTACGCTATTAACTATTAACGTACCTGTCTCTTCCGAAACGAATGAGTACTGCGTCTCACTCTCGCCTACCATCGAATCACGAAAGTCT
+
DBBCACDCBBBDCCBBBCBCCCCCC@CCC@CCCDDDAC@BBEBBBBADD=?=?@ABBABB5D@CCGCCCCCBBB<AA@@@@@0@B>BAEIG:CCCAABACCCDBB@B@BC?CCB@BBCBBBBBBBBBBBBDD@CCCC?BBCCBBBD?B?BAA>AECCCBCC@CBBBBC@BB?BBB>AACCC>AAA?BBCCC2BB?CBBABCCDD?B=>>CC?C?DDCBB>BA;;;A@=A?BCC>CCC?BBBBBAA>??A@@@BCEBBBCCD@CCC@C@@@B@CCCCCCC>D@@@
@ATNG8:00874:06832
GATGGTAGGCACTGCCCACACATCCCAGAAGATCAGGAACTCCAGAAGAATTCAGATTTTTAACACGAGAGTAAACGTAAAAAGAAGGTTTTACAAGACTCACGTTAACAATATTGCAGCAGTACGCACACAATCGAAGCGCAGTAAGGATGGCTAGTGTAACTAGCAAGAATACCACGAAAGCAAGAAAAAGAAGTACGCTATTAACTATTAACGTACCTGTCTCTTCCGAAACGAATGAGTACGAGAGTAGAGCAGAGCTACCATCGTTCCTTCTGAGTCT
+
BCCC@CCB?BBBBBBD=BBBBCCCD=CCDAABBCDD@C@CCD@DBB@BB@C@BBB;;;;;*;@BBBCDCCCBBB<AA@>=>=0>A=B=BBB:BCC?BBCCCBAAA?A?BA>?BB@CBBB@@ABACCBB@?@B?@CCC??;>>AA@@<><@=B@AA@BBBCC?BCCBBB>@@>@DC@CBBBD=BAA=:::::)9=8?ADCCBBBB?B>BB??>?@BBBCD?BBAA@A@?B?BAA>CDC@@@@CBBACCDCBBABABCCCBBBBBB=@B???<?=B@BBBC=>>B
@ATNG8:00874:06846
GATGGTAGTATAGAGCTCTACATAGTACTCATTCGTTTCGGAAGAGACAGGTACGTTAATAGTTAATAGCGTACTTCTTTTTCTTGCTTTCGTGGTATTCTTGCTAGTTACACTAGCCATCCTTACTGCGCTTCGATTGTGTGCGTACTGCTGCAATATTGTTAACGTGAGTCTTGTAAAACCTTCTTTTTACGTTTTCTCTCGTGTTAAAAATCTGAATTCTTCTAGAGTTCCTGATCTTCTGGGTCTACGCTCGTCGCGCTACCATCGAATCACGAAAGTCT
+
BCCC@CCCCCCBBBCBAA@CDGFCCCBBBDAA=@;:9,<B=A>BBACBCB?CBCCF=?=?BAA?B@CBBBBB=BB7AB;;:+AC9>>BA<@CBB@BBC<>>?A@@BBB?BAAABA@@;@@B:>;>BA??@??<?@AA<AAAAAC;;;>>>?ABAA7;:=:=A=A=?>>>A???@=@AAAB5A<A:>>DDF/>=8887(8=:;;>>==;@@@>.><=<=8>;??<?@BB>>><A<?===<<8<>??9???AAAAAAA;;;>@@AAA<A>>>@<===@@@A:A>>>
@ATNG8:00878:06849
GATGGTAGCGGCACACATAGATACAGTACTCATTCGTTTCGGAAGAGACAGGTACGTTAATAGTTAATAGCGTACTTCTTTTTCTTGTCTTTCGTGGTATTCTTGCTAGTTACACTAGCCATCCTTACTGCGCTTCGATTGTGTGCGTACTGCTGCAATATTGTTAACGTGAGTCTTGTAAAACCTTCTTTTTACGTTTACTCTCGTGTTAAAAATCTGAATTCTTCTAGAGTTCCTGATCTTCTGGACAGAGTGGCAGATACTACCATCGAATCACGAAAGTCT
+
55>>89<=00)/::<=>CJHCCB:96>666=54.59993:;<=7;;;??AA>A><<;<@>ABCB?B?BB@;;;9<<344444$44.444@>4;;<<255<7<<044:9>@>CCBCCCGD=@@A=@=ACCAAABB?BCDC@CCBBCCBBBBBBBCBAB:;;C@DKGEAD;;;CBAAB=@?BBA6B<@=?BBBB2AB@@@;@;;;;;@ABC;@B@B,@ABBC?C@AA?ABCBBAC?B?DBDBBB@B@@@BBBBBBHC@CCCCCDDDCE?BBB@@=ABBDAAA;ABBC
@ATNG8:00880:06820
GATGTAGAGAGACTGTAGCGCACCCAGAAGATCAGGAACTCTAGAAGAATTCAGATTTTTAACACGAGAGTAAACGTAAAAAGAAGGTTTTACAAGACTCACGTTAACAATATTGCAGCAGTACGCACACAATCGAAGCGCAGTAAGGATGGCTAGTGTAACTAGCAAGAATACCACGAAAGCAAGAAAAAGAAGTACGCTATTAACTATTAACGTACCTGTCTCTTCCGAAACGAATGAGTACGAGAGTCAGAGCAGAGCTACCATCGAATCACGAAAGTCT
+
AAABBBCCBBCCCCDDBBBBBBBD>DCB@CCCCBB?B?CCCCCCC@AA?A?CAAAACCC2C@BBBBBBBBBBB=A@:;:::*:B@E?BBB<BCDBDBBBCCCBB?B@@@>@BB@BCCCCBBCCCCCDDCCC?CCCC?ABABBBBB?C@CCC?CBCBBBCC?CCBBBB?BB?BBB<??CCD>BBA?99888(9A=C?>>BBAAA;A:ABBB;@<@@CAA>ACAAABB?B?BCC>CAA?ABBBBBBBBBAAACCCABABBAAABAA=A?>>><?A>?@@@9????
@ATNG8:00882:06809
GATGGTAGACACGTGTGCTCTCTCGTACTCATTCGTTTCGGAAGAGACAGGTACGTTAATAGTTAATAGCGTACTTCTTTTTCTTGCTTTCGTGGTATTCTTGCTAGTTACACTAGCCATCCTTACTGCGCTTCGATTGTGTGCGTACTGCTGCAATATTGTTAACGTGAGTCTTGTAAAACCTTCTTTTTACGTTTACTCTCGTGTTAAAAATCTGAATTCTTCTAGAGTTCCTGATCTTCTGGGTCTCTCTCTCACGCACTACCATCGAATCACGAAAGTCT
+
@ABC@CCCBBBBBACB:;6AEDBBCDBBBBAB?BEDF?CB?B@CBBABBB@CBBBC@C>@@BC@D@CDDDABB>C9@@==<+;@6@A@>6>CAA?ACC?BB9:9BBCD>AAABBBBC?B@@;A;@?A???AA;@@@A<@>>>AA@@?@@D@@@@@<@??=@@<@<@@@?B@@@@=>>>DD;E=A:88777(8><<=188;;>?A:;:4:;;;+7>>>B;?<?A=>::=///9=5:9BA@@8;;A@9@A?@>=>BAB@??@@>::@7///<<7<9==?;;1;88/
@ATNG8:00886:06820
GATGGTAGCTATACGTATATCTATGTACTCATTCGTTTCGGAAGAGACAGGTACGTTAATAGTTAATAGCGTACTTCTTTTTCTTGCTTTCGTGGTATTCTTGCTAGTTACACTAGCCATCCTTACTGCGCTTCGATTGTGTGCGTACTTCTGCAATTATTGTTAACGTGAGTCTTGTAAAACCTTCTTTTTACGTTTACTCTCGTGTAAAAATCTGAATTCTTCTAGAGTTCCTGATCTTCTGGGTGTATCAGCGAGTATCTACCATGAATCAACAAAGTCT
+
<<<=:=@===>=;;;;;;>>>CCBBA;99BAA;AABA8BC?B>A@@B>CC@CCCBC?B=A@>:8<8<<555<4//466666$//59///(34;=89983/0)/0696618:9;;?77,777/76?778525959;;A<;;888=88599053558(.(.8255/725555557;;45527:+:3=7;;AAA.;;;;A288?<<:88//.;;;)..65505...(.766555055;;8669-..7;0556;66<:6///889;>@@6//-847-/)/5809338
@ATNG8:00893:06804
GATGGTAGCGCATATCAGCGCAGCCCAGAAGATCAGGAACTCTAGAAGAATTCAGATTTTTAACACGAGAGTAAACGTAAAAAGAAGGTTTTACAAGACTCACGTTAACAATATTGCAGCAGTACGCACACAATCGAAGCGCAGTAAGGATGGCTAGTGTAACTAGCAAGAATACCACGAAAGCAAGAAAAAGAAGTACGCTATTAACTTTTAACGTACCTGTCTCTTCCGAAACGAATGAGTACTGCGTCTCACTCTCGCCTACCATCGAATCACGAAAGTCT
+
445505=;;;CB><<<554?==959)5:<59;;;;<7<=BAAAAAA>@><?<@C===???+C969CC@BBB?@?.999;AAA2AA<@<BAA4@9916@A@A@B;;592998>@@9=@BBBB@B@A;;:;;;;29A?@=9:9AB@A@?B?CAA?ABCCDCBB@BBBDCC?BA?;;;-00===,0099=>>@@1::64338=878;/8/8878(78@@@AB@>::====8<8999*765-5:777;@<<<??<999:<<<=993:9717::9:7:AAA@@C7>>66
@ATNG8:00893:06834
GATGTAGTACACTAGTCATACCAGAAATCAGGAACTCTAGAAGAATTCAGATTTTTAACACGAGAGTAAACGTAAAAAGAAGGTTTTACAAGACTCACGTTAACAATATTGCTAGCAGTACGCACACAATCGAAGCGCAGTAAGGATGGCTAGTGTAACTAGCAAGAATACCACGAAAGCAAGAAAAAGAAGTACGCTATTAAACTATTAACGTACCTGTCTCTTCCGAAACGATGAGTACTATAGACTATCTGAGACTACCATCGAATCACGAAAGTCT
+
CCBBBB:9;@@@@>@B;;::B?BCFE?CA;;7549=D@@@B?@@<>6=8A;;;;;';.9499944::480333999=0>@?A>AAA5::B>A@@><>;//)/)//)-5806///8988==7338;;<B?BBCC9999:?999>A<AA>:=:9698//*/888BB>;;69@:5>>999,443-3:<<A1AB>BBBCA>=78187)7;;<<A>?9987<??=>>==8=889>3/00///667:===:8=<???AB774BBBCC>@>=00*0;;9000*7>;;
@ATNG8:00894:06835
GATGGTAGTATAGAGCTCTACATAGTACTCATTCGTTTCGGAAGAGACAGGTACGTTAATAGTTAATAGCGTACTTCTTTTTCTTGCTTTCGTGGTATTCTTGCTAGTTACACTAGCCATCCTTACTGCGCTTCGATTGTGTGCGTACTGCTGCAATATTGTTAACGTGAGTCTTGTAAAACCTTCTTTTTACGTTTACTCTCGTGTTAAAAATCTGAATTCTTCTAGAGTTCCTGATCTTCTGGATATGAGTGACTCGTGCTACCATCGAATCACGAAAGTCT
+
;;CC?BBBABB9:;CCCBBBCCCCCCCCBB9:::ADC=@@>A?BBBBBBB?CCCCB=A?BC@@?B7::DAABB@A;?????1?>@BBBC=CBBB>AAA=@A>?>?CBB?BAAAD@@@;?@@;@;@@@A@@@?;@C??5::??AAA<<=>>A9:9>89::9;;5;=;;;?A@@@A;>>>FF5@;>:>>>>>/>>>AD;@<=>@@@>>>=CCDC/D::;B<A=@@<>>>A=>=;?;=>>BBB<>>@<?@@@@@>>=AAAA=>>A@??<@>::::>=>>>=@9@???
@ATNG8:00900:06809
GATGGTAGGAGACACGTCGCACACGTCTCATTCGTTTCGGAAGAGACAGGTACGTTAATAGTTAATAGCGTACTTCTTTTTCTTGCTTTCGTGGTATTCTTGCTAGTTACACTAGCCATCCTTACTGCGCTTCGATTGTGTGCGTACTGCTGCAATATTGTTAACGTGAGTCTTGTAAAACCTTCTTTTTACGTTTACTCTCGTGTTAAAAATCTGAATTCTTCTAGAGTTCCTGATCTTCTGGGTCTACGCTCGTCGCGCTACCATCGAATCACGAAAGTCT
+
CCBB@BGE@BCCAC@CCBB@@;55=566@>C@CHHJ>FC@C?CDBCBBB?CDCCC@C@BCCE@C@CACCBBECD?99:::):A:=??>8?BBB@CBB?BB?99:CBC@B?@@CCBB?CCC>>>>A@@@@@@;@ADD:>=>>;<=AAA@@@>>>>=???:>>=D<A>>>AAAAA=AAAAA5B=A<>>===/=AAAA9?==;:;A?AA<AAAA/A???A=B<??<>>>A@??;?=BBB???<@?@B:@@>??AAAAA?@@AA===>;>??BB<>>>>?BB:????
@ATNG8:00901:06839
GATGGTAGAGAGAGCTCTCTCATCGTACTCATTCGTTTCGGAAGAGACAGGTACGTTAATAGTTAATAGCGTACTTCTTTTTCTTGCTTTCGTGGTATTCTTGCTAGTTACACTAGCCATCCTTACTGCGCTTCGATTGTGTGCGTACTGCTGCAATATTGTTAACGTGAGTCTTGTAAACCTTCTTTTTACGTTTACTCTCGTGTTAAAAATCTTGAATTCTTCTAGAGTTCCTGATCTTCTGGGCTGGCTGATATGCGCTACCATCGATCACGAAAGTCT
+
FCCC?BBBCCCBBCC;96>>?>??CAABBCCC@CCCC>BF@C@BBBBB@@=@AACE@B@BBCLAD?ABCDBBA@@;:9777$3839=>>8?@@A@AAB=AA0000///(/68888?:7<A@;>6<9999789<AAAA<>>>;;;898>>:9<7--(---067/608=??A@@<<6;877-69=488888(8>=>?8=;87:8=;><99<9:+://,/<6=0;<:==?==<=:=8>>>9:=6///=6;////>AA;;;@;;;AB=7<76///;98///)7<;9
@ATNG8:00913:06821
GATGTAGAGAGACTGTAGCGCACCCAGAAGATCAGGAACTCTAGAAGAATTCAGATTTTTAACACGAGAGTAAACGTAAAAAGAAGGTTTTACAAGACTCACGTTAACAATATTGCAGCAGTACGCACACAATCGAAGCGCAGTAAGGATGGCTAGTGTAACTAGCAAGAATACCACGAAAGCAAGAAAAAAGAAGTACGCTATTAACTATTAACGTACCTGTCTCTTCCGAAACGAATGAGTACGATGAGAGAGCTCTCTCTCTACCATCGATCACGAAAGTCT
+
::;<@@CCCBBA==?BCCCHBAAB:A;;4;A@@BB=@>?CC@@?B?AA<?9=;:33333$77888;8;<<788*97:4444$4:5:4999+999499595:9//)/3::5</626<;;<?;?@@999A9:9<@AAB=?@ACCCCB@C?BBC?DCBBBCCB?AACCCC?BB@???=A>>>A=;9948;<;<<&9=;://0=996;9<2699949677??>:?>=>?>??B?CCC=BBB>BB@AAA998BBBBC@@@?AA67777A?>=6965//.333:=<5==44
@ATNG8:00867:06861
GATGGTAGTACATGATAGACGACACCAGAAGATCAAGGAACTCTAGAAGAATTACAGATTTTTTAACACGAGAGTAAACGTAAAAAAGAAGGTTTTTACAAGACTCACGTTAACAATATTGCAGCAGTACGCACACAATCGAAGCGCAGTAAGGATGGCTAGTGTAACTAGCAAGAATACCACGAAAGCAAGAAAAAAGAAGTACGCTATTAACTATTAACGTACCTGTCTCTTCCGAAACGAATGAGTACGAGAGTCAGAGCAGAGCTACCATCGAATCACGAAAGTCT
+
8:8939::9999554:==456<5555999499<55.5494999444938838.4434<>>>>>%505:;:9;;:==<6;=9999:9#44.4.4444$4:<.45553899959<??>BBB?BBBBCCCBCCCDBBBBB@CCBB@BB@@@BBB?CBCCC@CCCCBBBD@CBBBCC?CC@DCD9::AAC9@@>99:::::%9788?8>:;BB=?=?==BB?B?D=BBB?CC;;;BB=A?BBB=BDB@BBBBBCBBBB???AAAABBCDAAAAAC@DBBBB?BBBBBBB<B;;;
@ATNG8:00868:06855
GATTAGTGTGTCTCTGAGAGAGTACTCATTCGTTTCGGAAGAGACAGGTACGTTAATAGTTAATAGCGTACTTCTTTTTCTTGCTTTCGTGGTATTCTTGCTAGTTACACTAGCCATCCTTACTGCGCTTCGATTGTGTGCGTACTGCTGCAATATTGTTAACGTGAGTCTTGTAAAACCTTCTTTTTACGTTTACTCTCGTGTTAAAAATCTGAATTCTTCTAGAGTTCCTGATCTTCTGGCTCTCGTAGACAGATACTACCATCGAATCACGAAAGTCT
+
ECC?CCCABBCDBBCCCFFDC@@BCCC@?>?DDE=CC?B?CCBBBCCACCCCC@CABBBB?B@FCCCCCGDC?@@@@@0@A?@@AC<AABD?BCC?CC;;;;BBC@CCCDCCCC?BBD@C@CBBCCCCC?CBBB?CBBBCBBBBBBBBBCBB?BBC@BB?B?BBBCCGCCC@CCCEC<EAF@CBCCC3CCCCC>AACAAACCCC@CECE5C;;;B>B?BC?BBBCCCD?B?ACBBBB?AAB?BA@@BBAABBBBCCBBBB;:5:@@??<?BAABEE@CBCB
@ATNG8:00868:06865
GATGGTAGCTCACGTACGTCACACGTACTCATTCGTTTCGGAAGAGACAGGTACGTTAATAGTTAATAGCGTACTTCTTTTTCTTGCTTTCGTGGTATTCTTGCTAGTTACACTAGCCATCCTTACTGCGCTTCGATTGTGTGCGTACTGCTGCAATATTGTTAACGTGAGTCTTGTAAAACCTTCTTTTTACGTTTACTCTCGTGTTAAAAATCTGAATTCTTCTAGAGTTCCTGATCTTCTGGGATGTGTGCGCAGTGCCTTACCATCGAATCACGAAAGTCT
+
<=CC@CCBCBBBCCCCDCCCCBCDBCCDCCBB?ACCC?CCBCACCCBBBB@DDCCC=B?CCBC@C@@@ACABCBC?CCCCC3CC@BBBC>CCCB?BBC?BB<889BDC?BBBBBBBC?BBB>@;@ACCA>>>9>>@@;<=>@A>>:;:AA<<=>>8<=?:>>:><AAA@@???A=A@@@@6@=A=A=@@@,;9999),,,,,,97-/-/>>=+88<>A5;49929<;?>>><@:>=;;;H:>>@E:;;;?>>>===;::<>+/*/<7766;:5::=A???9??>;
@ATNG8:00874:06872
GATGGTAGACATATCGTACTCTCTTTACTCATTCGTTTCGGAAGAGACAGGTACGTTAATAGTTAATAGCGTACTTCTTTTTCTTGCTTTCGTGGTATTCTTGCTAGTTACACTAGCCATCCTTACTGCGCTTCGATTGTGTGCGTACTGCTGCAATATTGTTAACGTGAGTCTTGTAAAACCTTCTTTTTACGTTTACTCTCGTGTTAAAAATCTGAATTCTTCTAGAGTTCCTGATCTTCTGGCGCTCTGTCACGTCTGCTACCATCGTTCGGTCAGAGTCT
+
CBBB@CCCABBCBCCCECCDCIECC>BFCCCC?CCCC=CC?C?CBBBCCF@BBCBB@B?BBBA>A?BBBBBD:896=9@@?2:C>BBBB<B?==9AAB?CC;7:9??@:@@A@BABD?BAA=B=@@@A=::;>@>>==>>>A@@@@>>>>=?===::;;<;;7<=@@@@@===>5::;;:/:4:4:;===/>>9;<1/./...66-/)/::9(65756/5/5929<;;8??9>9;<9977)//959;??=;;;?>===>;;;A;;7;>>>C=@@;>>>==@@;;
@ATNG8:00878:06877
GATGGTAGCTATACGTATATCTATGTACTCATTCGTTTCGGAAGAGACAGGTACGTTAATAGTTAATAGCGTACTTCTTTTTCTTAGCTTTCTGTGGTATTCTTGCTAGTTACACTAGCCATCCTTACTGCGCTTCGATTGTGTGCGTACTGCTGCAATATTGTTAACGTGAGTCTTGTAAAACCTTCTTTTTACGTTTACTCTCGTGTTAAAAATCTTGAATTCTTCTAGAGTTCCTGATCTTCTGGGTCTACGCTCGTCGCGCTACCATCGAATCACGAAAGTCT
+
88774889:4555;;<<==AA>0/////;555.5555)596;.55@@9:9=@@@;;:C7??>?;?7;9<<<==8@137333$38-3////(/////399=7>@:=99388366666267/7:76>;=<<C@:;;8:;@B588??@?>>>??>>?>>@57677//(//58:9;9;22,27788.7*.-.5999)--759-9,,,--56-/*-999(7-.*.3.338927/..333.54922.55)..6905559555?9777769///;7=;==@:>>@>>>B:B===
@ATNG8:00881:06874
GATGGTAGTGTGTCTCTGAGAGTAGTACTATTCGTTTCGGAAGAGACAGGTACGTTAATAGTTAATAGCGTACTTCTTTTTCTTGCTTTCGTGGATTCTTGCTAGTTACACTAGCATCCTTACTGCGCTTCGATTGTGTGCGTACTGCTGCAATATTGTTAACGTGAGTCTTGTAAAACCTTCTTTTTACGTTTACTCTCGTGTTAAAAATCTGAATTCTTCTAGAGTTCCTGATCTTCTGGAGATATCATCAGCGAGCTACCATCGAATCACGAAAGTCT
+
5<=>?CEECCBAAA5556<<<=BBCBCBBBB?@@@B=AA=A6;94:::?9ABBFD>B>ABBC?B@AAAB@<<@A=A@A@@2@@29::927<?B?BA>AA59:ABBB?BB???>>?>@C=B7;;?>>>@@;>===8==@@@@@;;;?>=;;;>7:::5;:5;:878@@@@AH<@=>==2=9=:88889(8>>?A6;;?;;;>==><@BBB/A???B;>;>A<ABAB>>><@<A@?<<;6///66633///==<6;;AAB@@@B<>=>>A:==B????9?>>>
@ATNG8:00885:06899
GATGGTAGTATCTGCACACTCTGTCCAGAAGATCAGGCAACTCTAGAAGAAGTTCAGATTTTAACACGGAGAGTAAACGTAAAAGAAGGTTTTACAAGACTCACGTTAACATATTGCAGCAGTACGCACACAATCGAAGCGCAGTAAGGATGGCTAGTGTAACTGCAAGAATACCACGAACAAGAAAAGAGTAGCAGCTATTAACTATTAACGTACCTGTCTCTTCCGAAACGAATGAGTACCTCTCAGACGCTCGTCCTACCATCGTCCTTCTGCAGTCT
+
:7//)///44499555:::9;666;86669<;=><<.55.5499444.447::7;=<<<>=.<3////)///////(335555&5949.555&/993////<::::)/)///996::;9<5445559955//)////)//79===<9>9;;9.5444444;54///-(-80---0977:3875////&/--6----//338396:<==7<687944.4444<<:4:4/--(---(---699;7:::<333387778550,,,(,,,-/349-3333393//
@ATNG8:00886:06869
GATGGTAGTGTCAGTGCGCGTCGTCCAGAAGATCAGGAACTCTAGAAGAATTCAGATTTTTAACACGAGAGTAAACGTAAAAAGAAGGTTTTACAAGACTCACGTTAACAATATTGCAGCAGTACGCACACAATCGAAGCGCAGTAAGGATGGCTAGTGTAACTAGCAAGAATACCACGAAAGCAAGAAAAATAAGTACGCTATTAACTATTAACGTACCTGTCTCTTCCGAAACGAATGAGTACGTGTGACGTACGTGAGCTACCATCGAATCACGAAAGTCT
+
4:<=8===696?B@@;=<<ABC?=@:C;;499596616:@@@==<<549.45:::37333$37;;===:==879,9<;;;;;*;B<@5;::&955.5B>B<@@CB<@=@@<@AB>BDCBCFCIBBBB@@<00,0@00-;CB@ABBB>BABBB?ACDCBBCC@DBBAAA>??:?A@;??BBA;B:959AABB2BC?CCBBBB>>>=?<@AAB=B<>>AAA=AA@@???8<;<=?8?@A=??@BCCBBBBACA????:9:BAAABBB?B:::C>AACC???8????
@ATNG8:00886:06872
GATGGTAGTACATGATAGACGACACCAGAAGATCAGGAACTCTAGAAGAATTCAGATTTTTAACACGAGAGTAAACGTAAAAAGAAGGTTTTACAAGACTCACGTTAACAATATTGCAGCAGTACGCACACAATCGAAGCGCAGTAAGGATGGCTAGTGTAACTAGCAAGAATACCACGAAAGCAAGAAAAAAGAAGTACGCTATTAACTATTAACGTACCTGTCTCTTCCGAAACGAATGAGTACTGCGTCTCACTCTCGCCTACCATCGAATCACGAAAGTCT
+
CCBB@BCFBBBCBBBDCCBC?@@@@?BBBAECCBCFAC?AAD@@@C@BB@C?A@A;;;;;*;<CACDC@CCBBA8@@;;;;;*;B>B<@@@4@BB>BCCBCBCCC@C@CD@BBB@CDBA@BBECBC?@@CCC@CEDD=BBBBDCCB?D@DAA>BCDDDDCC;;:ECCC?BB@CCC>AABBB<BD@<998888%8>;?>=?BBBBB@B>@@CC<?<?AC@@<@A;;;;;6;?AAB=DCC?CCECCBBBAA?AAABBBBCCCCC@CBB@CCCCC@CCAA;;;0;;;;
@ATNG8:00886:06897
GATGGTAGCAGACGTGACAGAGCGCCAGAAGATCAGGAACTCTAGAAGAATTCAGATTTTTAACACGAGAGTAAACGTAAAAAGAAGGTTTTACAAGACTCACGTTAACAATATTGCAGCAGTACGCACACAATCGAAGCGCAGTAAGGATGGCTAGTGTAACTAGCAAGAATACCACGAAAGCAAGAAAAAGAAGTACGCTATTAACTATTAACGTACCTGTCTCTTCCGAAACGAATGAGTACAGAGAGTACGATATGTCTACCATCGAATCACGAAAGTCT
+
777;699?==B=<<<6666>>?BBB@CAA?@>BBCB@B?CBCCCDC;::?B=AA::7<<<'7177373;??:BB;88<=@@@+=B>@7;>=0<;;:>>B9:9@@B=A<@???;;7:@:99>@@::6>@@BBBACBA@<<<:???@A>B>=<<6000>>><?;?===?A<A?7::=*00000*/6;6<CDCD1=B588::?98;7/6/55;;9?<@>BA@=A?998??2929==6=>?39988;>@@AA@@?<88:8<<B??ABBB>776:=9==@?<<=5<88/
@ATNG8:00887:06889
GATGGTAGCGCACACATAGATACAGTACTCATTCGTTTCGGAAGAGACAGGTACGTTAATAGTTAATAGCGTACTTCTTTTCTTGTCTTTCTGTGGTATTCTTGCTAGTTACACTAGCCATCCTTACTGCGCTTCGATTGTGTGCGTACTGCTGCAATATTGTTAACGTGAGTCTTGTAAAACCTTCTTTTTACGTTTACTCTCGTGTTAAAAATCTGAATTCTTCTAGAGTTCCTGATCTTCTGGATAGCGACGCGATATACTACCATCGAATCACGAAAGTCT
+
//::7?AABBB?BBB@ABCCBB;99<>B>CBB@BBBC=CC=;7;;;=>AB>@@6957<5::9:4929><<<<=::29777*/0)///::.:555=4:;C@BC??==89;@CCCCCCCC@BBB:;:;CECDBBB@CCCC@BBBBBFCCCCCCCCCCB?CA?:@A<B@BCCEBBBBB>B;;;;.;>@5;;;;;*;@AAB>BCCCCDJBBB5;<;<*<AABC@B?CC@CCCBBBB@C@CBBBDD@CBB@BBCBA@ABBBFCCCCCAAAB>ADCBB@CBBA@@@:@;;;
@ATNG8:00890:06879
GATGGTAGGTGCACATGAGTGTATCCAGAAGATCAGGAACTCTAGAAGAATTCAGATTTTTAACACGAGAGTAAACGTAAAAAGAAGGTTTTACAAGACTCACGTTAACAATATTGCAGCAGTACGCACACAATCGAAGCGCAGTAAGGATGGCTAGTGTAACTAGCAAGAATACCACGAAAGCAAGAAAAAAGAAGTTACGCTATTAACTATTAACGATACCTGGTCTCTTCCGAAAACGATGAGTACGAGAGTCAGAGCAGAGCTACCATCGAATCACGAAAGTCT
+
55<>8B:9:<ABA<666;?>>??:;25595::::::.4.4::>;;949?;@?AAACBDDE3D?BBBCCCCCDFJ=BBCCDGD5CC?B2;;;.9@?7@=;?:;@:;5:=??<ACD@BBB@AA@@@CECBBCBB?BDDC?@AECCBBB@C@CBB@BCCBBBBD?B@@@BB?CB?BBC8::??=5<<<9::::::%9@;995:AA???B=A=AA>A<A:;;;7//(//(/5559052....&....353552225565559888775589==566655/5222<<<39///
@ATNG8:00890:06887
GATGTAGTATCTGCACACTCTGTCCAGAAGATCAGGAACTCTAGAAGAATTCAGATTTTTAACACGAGAGTAAACGTAAAAAGAAGGTTTTACAAGACTCACTTTAACAATATTGCAGCAGTACGCACACAATCGAAGCGCAGTAAGGATGGCTAGTGTAACTAGCAAGAATACCACGAAAGCAAGAAAAAGAAGTACGCTATTAACTATTAACGTACCTGTCTCTTCCGAAACGAATGAGTACTATAGACTATCTGAGACTACCATCGAATCACGAAAGTCT
+
CC@AACCCCCC?@ACCCCCCGECB@BBC?BBBBAA?A?A@FDCCC?CC@C?CCAABBBA3C?CBBABBBBA@A<AABBHEG5BB@B?BDC;CHF@DBCCCB;::6;@CCACCCACCCBBBBBBCCDC@A?B@BBBD@CBCBCB9989?@AA@CCBBBCBB?BABBBE?BA?BDC>@@??>9@A@=B@AAA000,0@>>ABCBB?B?BA7859?BBBBB?BBBB:::9<9=@@9@BB?AAABBBBBCBBBBBBCCCCD@@?BBBB>BBBBB>AA?@@A@<AAAA
@ATNG8:00897:06875
GATGGTAGCAATCATGCATATCTCACCAGAAGATCAGGAACTCTAGAAGAATTCAGATTTTTAACACGAGAGTAAACGTAAAAAGAAGGTTTTACAAGACTCACGTTAACAATATTGCAGCAGTACGCACACAATCGAAGCGCAGTAAGGATGGCTAGTGTAACTAGCAAGAATACCACGAAAGCAAGAAAAAAGAAGTACGCTATTAACTATTAACGTACCTGTCTCTTCCGAAACGAATGAGTACCTCTCAGACGCTCGTCCTACCATCGAATCACGAAAGTCT
+
<=BH?BBBBB@LCBBBBCCCCEDDCC?BBC@CCCCAA@C@DBDBC@@=?A>A?AAA??>?<,<;@@AAABBBBBC>BABBDEG5B@=A5;;;6;EF@DBBBCCHDD?B?BC@CCC@DCCABCCCBCCCDCCAB>AD??<ACBBCCCC?C@CDC?AACCCCCC?CCCBBB???=@BB499@@@;999;99::::%9>>??>?BBCCC9835==>2;6;?BBB@DC@@@BB@D@BBA;A::8:BBCEDD?BBBCBBBBBBBBCAA<A;;7;:;;@=@>AB???9?:99
@ATNG8:00899:06877
ATGGTAGCATCTGCATATCTCACCAGAAGATCAGGAACTCTAGAAGAATTCAGATTTTTAACACAGAGAGTAAACGTAAAAAGAAGGTTTTACAAGACTCACGTTAACAATATTGCAGCAGTACGCACACGATCGAAGCGCAGTAAGGATGGCTAGTGTAACTAGCAAGAATACCACGAAAGCAAGAAAAAGAAGTACAGCTATTAACTATTAACGTACCTGTCTCTTCCGAAACGAATGAGTACGAGAGTCAGAGCAGAGCTACCATCGAATCACGAAAGTCT
+
444.48;<?CD9;6B=CBB>>>@;DBC?BBAAAC@C@99:@:99:>=3>;>??A@A@A0:6<<0/0=====B=453<<<:<):94=4=89/99;8<<;:33388276;;2<884:>@BB@ABAAACC@@@CCCAAA?ABA@A@CC=B>A@@@CBBBA@@@>@BB888=7823<<7<::?=5333177777'793889///3788,2,29883959;=<968///7893:2444/4<=8<;<===;;@;:<?AA@>;;88797;;;5;555=7>?88?;D=CC<<
@ATNG8:00902:06874
GATGGTAGTGTCAGTGCGCGTCGTCCAGAAGATCAGGAACTCTAGAAGAATTCAGATTTTTAACACGAGAGTAAACGTAAAAAGAAGGTTTTACAAGACTCACGTTAACAATATTGCAGCAGTACGCACACAATCGAAGCGCAGTAAGGATGGCTAGTGTAACTAGCAAGAATACCACGAAAGCAAGAAAAAGAAGTACGCTATTAACTATTAACGTACCTGTCTCTTCCGAAACGATGAGTACTGTATCTATGTGTGCGCTACCATCGAATCACGAAAGTCT
+
>>CD@BBBCB<=:;6=CDDHC<<;>9<A@=BA;;;B=B?BCCBB@@<@@<@?BBBBBCFD3C?DBCBDBBBBBB<BBBBDDD5CB?B?BBB:BBB?BCCBCCC;;:;@BB@CDC@CBAACCCCAAACCDC@@?@CCC@CBBBBBCC@C@F@@>@BBBCCCC?CCCBBB?A@:@??=??AAC=BAA=AABBB3BB?BBBBBC@@B:>:>?CA6;6;?AAA?AB;::CC?@?@@@8@000@@@CCCCBB??@EAAAB?@?BBFA@A<>>;;;=D?;;AAC=B:::
@ATNG8:00903:06865
GATGGTAGAGTATGCATGTGTATCTCCAGAAGATCAGGAACTCTAGAAGAATTCAGATTTTTAACACGAGAGTAAACGTAAAAAGAAGGTTTACAAGACTCACGTTAACAATATTGCAGCAGTACGCACACAATCGAAGCGCAGTAAGGATGGCTAGTGTAACTAGCAAGAATACCACGAAAGCAAGAAAAAAGAAGTACGCTATTAACTATTAACGTACCTGTCTCTTCCGAAACGAATGAGTACACACTCTCATATGACACTACCATCGAATCACGAAAGTCT
+
///7277799/////;7/56;;9<;;166=:<<<>690558445566:>>:@<666=@AAA0A?A@>?>699??>0;966>>>+@@9>295)555.5;;54;A;;8;@CC?BBA>A:::BDCCCCBBCECBB7;;@A;@A;;;??@;A=A;;6;@AABBBB@BBBCBC?8979CC<@?BCD=A9:4:>>>@@'@=>8>8@==;?:6:8::<=9>6;9B@<.55559>>3>??@@<?>>;:99?@????BBBBBBAAABBBC@@@AB?AAABA<??99:9>89===
@ATNG8:00905:06859
GATGGTAGCTCACGTACGTCACACGTACTCATTCGTTTCGGAAGAGACAGGTACGTTAATAGTTAATAGCGTACTTCTTTTTCTTGCTTTCGTGGTATTCTTGCTATTTACACTAGCCATCCTTACTGCGCTTCGATTGTGTGCGTACTGCTGCAATATTGTTAACGTGAGTCTTGTAAAACTTTCTTTTTACGTTTACTCTCGTGTTAAAAATCTGAATTCTTCTAGAGTTCCTGATCTTCTGGTCTACTACACTGTACTCTACCATCGAATCACGAAAGTCT
+
BCDC@CCCBB;@666?;;;DBBBBBCCCCCAA?ACCI>IC@C@BBBBEDC?CBDDD?C?BBA@=@=AAAABBCBB???>=>.?><>CCF>CCCB?BBB?BC?BA@DDD>@@@CBBBB?BBB=B?BA>B>>>>=A@>>:>@@AA?=;?>AAAA;;;9>?@;??<A<A>>>@;;;A=@@@AA5===6=?AAA/AADDD:A<;;==<;;;7;DDD/C888B<A<??<@@@@=>==A=F;;;@@7;;@====??@=>>>BB>>>BB;;;68///;6;:>>@AF;<999
@ATNG8:00905:06877
GATGGTAGGACGAGCGTCTGAGAGGTACTCATTCGTTTCGGAAGAGACAGGTACGTTAATAGTTAATAGCGTACTTCTTTTTCTTGCTTTCGTGGTATTCTTGCTAGTTACACTAGCCATCCTTACTGCGCTTCGATTGTGTGCGTACTGCTGCAATATTGTTAATGTGAGTCTTGTAAAACCTTCTTTTTACGTTTACTCTCGTGTTAAAAATCTGAATTCTTCTAGAGTTCCTGATCTTCTGGATACACTCATGTGCACCTACCATCGAATCACGAAAAGTCT
+
B>CC@D<;7:555=ACBCBABBBB@BFCDBBBAGCEE=BB@F?@@BA9998A=@AA>B;@@??:B?>>ACB@@@A=;;;;;*;?49::=59><@8A>==<A299>>@BACCCBBBCC?A@@<@?@@A@B;;;9;;CB7<;AABBABCA@ABC@@?=AAA6:9<@?D999===<?055:99+9.4.4::::'::88838;9///;77>8BCC=+=;;:;6>4//(///;8887=7888:::2522,29;==>@<==A878>>:>;;5;@@?@<>:::8///)/::/
@ATNG8:00906:06877
GATGGTAGCAGACGTGACAGAGCGCCAGAAGATCAGGAACTCTAGAAGAATTCAGATTTTTAACACGAGAGTAAACGTAAAAAGAAGGTTTTACAAGACTCACGTTAACAATATTGCAGCAGTACGCACACAATCGAAGCGCAGTAAGGATGGCTAGTGTAACTAGCAAGAATACCACGAAAGCAAGAAAAAGAAGTACGCTATTAACTATTAACGTACCTGTCTCTTCCGAAACGAATGAGTACGATGAGAGAGCTCTCTCTACCATCGAATCACGAAAGTCT
+
>>CC@CBBBBBBDCDCCBCCCCDCC@BBB@BBBBBB@C?CCCCCBC?BC?B?BBAAABBB2B@CAAABBAAAAA;?@;;;;;*;C?D@CCC<CCHACCCCCCCCB@B@BC@CCC?BACCCCDDCCCCDBBBB?CCBB>@@BBBCCC@C@CBB?CCCCCACA?CCCAAC?CD?::9<??BBB=BBD?CCCCC3CC@B9:9C>>>@<A=@@@A7;6;>BAA>AA:::BC>A>BCD>CCD?ABBCCDCBBBBBBBBB@@;;:;>>==><@;;;>=AAAA???8?:::
@ATNG8:00908:06853
GATGGTAGCTCGCTGATGATATCTCCAGAAGATCAGGAACTCTAGAAGAATTCAGATTTTTAACACGAGAGTAAACGTAAAAAGAAGGTTTTACAAGACTCACGTTAACAATATTGCAGCAGTACGCACACAATCGAAGCGCAGTAAGGATGGCTAGTGTAACTAGCAAGAATACCACGAAAGCAAGAAAAAAGAAGTACGCTATTAACTATTAACGTACCTGTCTCTTCCGAAACGAATGAGTACGAGAGAGCACACGTGTCTACCATCGAATCACGAAAGTCT
+
;<BB?BCBBBCCDBBCCBBBCEDCC@CBBBCCBBBB@C@CCCCDCC?BB?C?BBCCCCCC2C>AAAABBBC?>>:>ACDDDH5DC>A<@A@3AAB<BBBAB@D@@<A@;<;<EE@DCCACBBCCCBGCCCBB?CBBC>??AA?@?D?C@CBB@;::CCCCB?AAACCC?BB?ABB>AAABB<AAB?AAAAAB)AC?B>>@BBADF7;7:AAA7=:=AC@@>@BBAABB?B?BBB=BAA?ABBBBBBBBBBBBBBBBBBBBCBBABB;@;::B<@@BBBBB=A999
@ATNG8:00913:06860
GATGGTAGGCGTGTGAGAGTCTGCCCAGAAGATCAGGAACTCTAGAAGAATTCAGATTTTTAACACTGAGAGTAAACGTAAAAAGAAAGGTTTTAACAAGATCTCACGTTAACAATATTTGACAGCAGCACGCACACAATCGAAGCGCAGTAAAGGATGGCTAGTGTAACTAGCAAGAATACCACGAAGCAAGAAAAAGAAGTAACGCTATTAACTATTAACGTACCTGTCTCTTCCGAAACGAATGAGTAACAGAGAGTACGATATGTCTACCATCGAATCACGAAAGTCT
+
88<=@BAA895:>566===555454)4997<<;:5:7@;>:==499.55.46;;444444$/365------8:;;+/333333$3880848;<.;699,333333339;6<633,3//6./.---75--.3..2855559<<;96659=:7:7-7<=>><??888??D=BBAA9;5:;488506955/3//(.5555'2608./)/<<;;;<@<AA<;7:<=6///5677:====A:=9<67--)-,,2*,(,---497222=7779>9==?@9<<===8=;;9==?4===<
@ATNG8:00865:06940
GATGGTAGACACGTGTGCTCTCTCGTACTCATTCGTTTCGGAAGAGACAGGTACGTTAATAGTTAATAGCGTACTTCTTTTTCTTGCTTTCGTGGTATTCTTGCTAGTTACACTAGCCATCCTTACTGCGCTTCGATTGTGTGCATACTGCTGCAATATTGTTAACGTGAGTCTTGTAAAACCTTCTTTTTACGGTTTACTCTCGTGTTAAAAATCTGAATTCTTCTAGAGTTCCTGATCTTCTGGGTCTCTCTCTCACGCACTACCATCGAATCACGAAAGTCT
+
BBCB?CBCBCB?9999///<<<<>>@;666;;6;=>B<@@?B<>55454;056<><=A8:5?A?@9==884:44479;;;<+9=3>998(3=;<9?A>;@@0000>:>)/73338896:88284955656<<9:;;;477998:8<89;///;==969:+//)/6676=:://.266788).)2069999(677-52(25522295253;8;8*877796?;>>7;<<<799371777>@@<@BCB5==AA?@?@@@@@A@@???@;<=>==>D;::@BB:A<<<
@ATNG8:00866:06917
GATGGTAGGTGCACATGAGTGTATCCAGAAGATCAGGAACTCTAGAAGAATTCAGATTTTTAACACGAGAGTAAACGTAAAAAGAAGGTTTTACAAGACTCACGTTAACAATATTGCAGCAGTACGCACACAATCGAAGCGCAGTAAGGATGGCTAGTGTAACTAGCAAGAATACCACGAAAGCAAGAAAAAGAAGTACGCTATTAACTATTAACGTACCTGTCTCTTCCGAAACGAATGAGTACGATGAGAGAGCTCTCTCTACCATCGAATCACGAAAGTCT
+
=>@A>AFD@BBCCCCCCCCCCCBBB@CDD=BBCCAA>A?BCCDCCC@DC:;8;AA?@A@A2A@CCCCCBECBBG>DC99999*9E=C=BBB:BBC@CCCAAADBB?B?BB?@@@=BBBBBBBBBCBCCCCCC?BCCE?BBBBBBBC?D@CCB?BDCCCCCC=AACCCB?BB>BBB>A@BAA;@8858AAAB3BD@BAA@DBBBA?C=BBDD>=:>ACBB@BCAA@CCAE@BBB>BCC@CCCCACCCC?A@C@@ABB>>=@A@ABB?C@@@C?CCBBCA@9?:::
@ATNG8:00877:06946
GATGGTAGTATCTGTCTACGAGAGCCAGAAGATCAGGAACTCTAGAAGAATTCAGATTTTTAACACGAGAGTAAACGTAAAAAGAAGGTTTTACAAGACTCACGTTAACAATATTGCAGCAGTACGCACACAATCGAAGCGCAGTAAGGATGGCTAGTGTAACTAGCAAGAATACCACGAAAAGCAAGAAAAAAGAAGTACGCTATTTAACTATTAACGTACCTGTCTCTTCCGAAACGAATGAGTACACATCGTCGTGTCGTGCATCGAATCACGAAAAGTCT
+
A?AB?BBBB@@??BBBCCCCCCBBC?B@@=@BBCCD@B@@@DBBBB?BB>B=>BA9999:(38;?ABBBAAABD>BABBCFC5BC@C@CDC;CCC@CG;<;BB;;89=@@;B@@<?AAACCCDCCCCCCDCC@@??C>@?AACCCB@D>BBB?BBBBCBBB?BBBBAB?AA=ABA4999999*9<<9==>=>=&>@<894A?>?989*8:<::;5:4<=BDC?BA;::??;<9>?B=AAC?@??BBBBBCCBBBDEDBBBCBBBBAAB:9399>>??CC9B800
@ATNG8:00877:06948
GATGGTAGCGCACACATAGATACAGTACTCATTCGTTTCTGAAGAGACAGGTACGTTAATAGTTAATAGCGTACTTCTTTTTCTTGCTTTCGTGGTATTCTTGCTAGTTACACTAGCCATCCTTACTGCGCTTCGATTGTGTGCGTACTGCTGCAATATTGTTAACGTGAGTCTTGTAAAACCTTCTTTTTACGTTTACTCTCGTGTTAAAAATCTGAATTCTTCTAGAGTTCCTGATCTTCTGGACGACGCGCACTGACACTACCATCGAATCACGAAAGTCT
+
CCAB@BCBBBCDCCCCCCCCCCCCECCCCC@@?@CDE>BBAB?BCCCCBB?@ADEFBC@ABBC@C@BBBCCCCEF@CCBCB1AA>@@@E<@ACB@BCCACC?AAACBB?BBCCBCBC?C@A>A@BABBCCCB>@@@@?CAAACBBBCBBBBBBBC@DCC@CHAHACCBAAAABB?BCCCC:C@C?BBBBA2ABAAA=BBBBBBBBBB?BBBB2B@A@A@AAIL@CCCCCGCAC@CCCCCC?AAC>AA:;;CCCCCBBACCBBBCB@BBDCC@CCBBBBB=B@@A
@ATNG8:00880:06902
GATGGTAGGCGAGAGTGAGACGCAGTACTCATTCGTTTCGGAAGAGACAGGTACGTTAATAGTTAATAGCGTACTTCTTTTTCTTGCTTTTCGTGGTATTCTTGCTAGTTACACTAGCCATCCTTACTGCGCTTCGATTGTGTGCGTACTGCTGCAATATTGTTAACGTGAGTCTTGTAAAACCTTCTTTTTACGTTTACTCTCGTGTTAAAAATCTGAATTCTTCTAGAGTTCCTGATCTTCTGGTGAGATATGCATGATGCTACCATCGAATCACGAAAGTCT
+
:<BB??<A@CCAA<<;>?A@;;666=BBBCCC?AA@C=BB>A=@@ACCBB@BBCBB?B@CCBB?B?BBAAA@;;B9ABBBC1A?:=7733&3;::7::>;?A=>>?CCD>??AACDDD@B?;7;=>>>?>;;;=AAA@;???CBC<;;=>==:;;=8<=><8838=BB@@???BB=C====2=8=9=@@@@/@C>>>9>>>=CAA@==4::::*:;;;@<A=>><>A?>>>?<A<@??AAC;@@E<888@@>==BABAAA>>=AAB>A:;;>=B>>=>DD:A;::
@ATNG8:00880:06904
GATGGTAGTGCGTGAGAGAGAGACCCAGAAGATCAGGAACTCTAGAAGAATTCAGATTTTTAACACGAGAGTAAACGTAAAAAGAAGGTTTTACAAGACTCACGTTAACAATATTGCAGCAGTACGCACACAATCGAAGCGCAGTAAGGATGGCTAGTGTAACTAGCAAGAATACCACGAAAGCAAGAAAAAAGAAGTACGCTATTAACTATTAACGTACCTGTCTCTTCCGAAACGAATGAGTACGAGAGAGCACACGTGTCTACCATCGAATCACGAAAGTCT
+
;@<=@BCCCCA966<<<>=B=CAAA3?:516<;;@@1905<:;;>>:>>;D7:9;33333$37;;==<<?9333(37>=9::)9;7;3999+555.5666>A6668<65505:;8=AB;@?==?;666;>>;:<AAC>@@B?@ACD@CACCC@BBDDBB@@<@=::/0*00*0:;8=====6888.338988$8983737?@ABB@D<8:==5<:=8;:@;?>>??==9=4=?B7?>>8=;7877>?>=@><<=;<=:///8887656...938888:>>58=99
@ATNG8:00885:06903
GATGGTAGACATATCGTACTCTCTGTACTCATTCGTTTCGGAAGAGACAGGTACGTTAATAGTTAATATCGTACTTCTTTTTCTTGCTTTCGTGGTATTCTTGCTAGTTACACTAGCCATCCTTACTGCGCTTCGATTGTGTGCGTACTGCTGCAATATTGTTAACGTGAGTCTTGTAAAACCTTCTTTTTACGTTTACTCTCGTGTTAAAAATCTGAATTCTTCTAGAGTTCCTGATCTTCTGGGTCTACGCTCGTCGCGCTACCATCGAATCACGAAAGTCT
+
>>CC@CBBBDDCCCBBBBBCGCCEEECCCDA@=@BBD>CG@C@BBBBCBC?BBBBD?C??@AC@C?BBCBB>88=68>888';;3:8<818>>C>CCC@BB>@=?====@A>>>?BA?B@@=?@ECDA>?@A=@A??;?@@@?>>AAA?A?@A;;7>>>=AA<@<AAAAADCAB:>=???5?=@<CACAC/AB>>=8=><=AAA@;;7;DDD.>DABC;?<>B?B@AAA@?<@=B878;;6:=@D:A===AA???@@@@;;:??A<?<AAA=ABAA9::1:<<<
@ATNG8:00885:06911
GATGGTAGAGTATCATGTGTATCTCCAGAAGATCAGGAACTCTAGAAGAATTCAGATTTTTAACACGAGAGTAAACGTAAAAAGAAGGTTTTACAAGACTCACGTTAACAATATTGCAGCAGTACGCACACAATCGAAGCGCAGTAAGGGTGGCTAGTGTAACTAGCAAGAATACCACGAAAGCAAGAAAAAGAAGTACGCTATTAACTTTTAACGTACCTGTCTCTTCCGAAACAATGAGTACACATCGTCGTGTCGTGCTACCATCGAATCACGAAAGTCT
+
55C>;BBBBCCBBBCBBBCCCCCCC?BCB?AAAB;:6;>ABBBDBB?BB?B?AA?::::;.;?CCBABCBC:990;C;;;;;$99.5.555&555.6CBBCCCCD?A???<?CD@BAAABBCCBBBECCCBB>ACBB@BCCBB@@@299,994;BBDBCB@@@DDDBB?BD@BBB?BBAA@;?@?<99999):<8;ABB>BBFC@B?@@@@7@@BBCBB>BBBBAAA?B?;::5:A>BBAAABBAAADDCBBCAAACCCCBBCC@CBBBCACCCCCCC>CBBB
@ATNG8:00885:06931
GATGGTAGTGTGTCTCTGAGAGTAGTACTCATTCTTTCGGAAGAGACAGGTACGTTAATAGTTAATAGCGTACTTCTTTTTCTTGCTTTCTGTGGTATTCTTGCTAGTTACACTAGCCATCCTTACTGCGCTTCGATTGTGTGCGTACTGCTGCAATATTGTTAACGTGAGTCTTGTAAAACCTTCTTTTTACGTTTACTCTCGTGTTAAAAATCTGAATTCTTCTAGAGTTCCTGATCTTCTGGTATGACTAGTGTACTACTACCATCGAATCACGAAAGTCT
+
4:89:?@DCCDC?@;<;;9@?@?===>=;>>A=BBB;AD6;8;@@BABB<@@;99:@3949=8<8;@>??A?<;6@A@@?1>80//992///==6=/6.8?7>>?98;3:769995717<<6=<?<=======C;;;;;;;>==;;;;;@?===?7;;==??<?<?A@;;;A>>:<9<9<3=<A<??@??/??@@A588A?==;;:=18888(8::;><?<?A=A@@>>>><>=AAAAAA;??A=BA>>>@677=@@>@@AA777:=:;;@:>>?AAAA:?;;:
@ATNG8:00894:06906
GATGGTAGCTCACGTACGTCACACGTACTCATTCGTTTCGGAAGAGACAGGTACGTTAATAGTTAATAGCGTACTTCTTTTTCTTGCTTTCGTGGTATTCTTGCTAGTTACACTAGCCATCCTTACTGCGCTTCGATTGTGTGCGTACTGCTGCAATATTGTTAACGTGAGTCTTGTAAAACCTTCTTTTTACGTTTAACTCTCGTGTTTAAAAATCTTGAATTTCTTCTAGAGTTCCTTGATCTTCTGGATAGCGACGCGATATACTACCATCGAATCACGAAAGTCT
+
88<=?BBBBBB6666=;;;CCCBCCDBABBBB?B@AA>CJ@D;;=CCCDC@CCBBB@C?AADD@D?BBBBCB??????>?>.>A;@???8<>>=9=BB>@A???@BCB?BBB@@?BD?DBB?B@BB@A;;;?<@@@B;>>A===@;;;A????>>187816<8<:>>>>@@?@?:;;A@@5@:?5;;:::*:;:=C3837AA@@AA<<<5<:<:/:<=6:8/65(66-5;99988/6(/(/38:<2;8858>><9665:<879:::;==>:?;;;B<==>;;;B:;;8/
@ATNG8:00898:06922
ATGGTAGTGTCAGTATGAGAGTGTGTACTCATTCGTTTCGGAAGAGACAGGTACGTTAATAGTTAAATAGCGTACTTCTTTTTCTTGTCTTTCGTGGTATTCTTGCTAGTTACACTAGCCATCCTTACTGCGCTTCGATTGTGTGCGTACTGCTGCAATATTGTTAACGTGAGTCTTGTAAAACCTTCTTTTTTACGTTTACTCTCGTGTTAAAAATCTGAATTCTTCTAGAGTTCCTGATCTTCTGGATAGCGACGCGATATACTACCATCGAATCACGAAAGTCT
+
4483::A=@9:55555>;99//-66-/////=7=;;;188-4.48445=>:>?<;;:?7;999.55)5<<<<=555655555$5<7;<=??7;;<>155<7995:565AB=BB@A@9:99>@@;@2956@@=CC=B;661599::9/0//--566--(-975<<8>7;;:4445557;>>>>2<393444444#4;449)44///////9)////$/5<;@9>266266<A<<=9<7;?><<=9<<<8;:554:=;595;555666==:>>>>>:>>>@>>>7<<A@
@ATNG8:00903:06910
GATGGTAGCTCACGTACGTCACACGTACTCATTCGTTTCGGAAGAGACAGGTACGTTAATAGTTAATAGCGTACTTCTTTTTCTTGCTTTCGTGGTATTCTTGCTAGTTACACTAGCCATCCTTACTGCGCTTCGATTGTGTGCGTACTGCTGCAATATTTTTAACGTGAGTCTTGTAAAACCTTCTTTTTACGTTTACTCTCGCGTTAAAAATCTGAATTCTTCTAGAGTTCCTGATCTTCTGGACGACGCGCACTGACACTACCATCGAATCACGAAAGTCT
+
59@>:=BBBBB:;;BBBCCCBBBBBDBBCAA@=ABBD>HH@C?CBCCBBB?CCCCC?B>@@BB@C?BBCCCBB@?:87787)8B<ABCC=ABBD@ABB>BB<???A@@=AABBBBBB?BAB=B?BBABAAAA=A>>=;A??????>=>AAAAAA?6:88888(89AA?>>BFJJ?B;;:;*;<B2;9:::*;CBBC>CCCCDCCCBB>@A@@0>000A@A@CC?BBBCBBB?B?CCCBBB<?>C?BBAAABBBBC???AABBBBB?B;;;>=A???:::0:<;:
@ATNG8:00903:06927
GATGGTAGTACATGATAGACGACACCAGAAGATCAGGAACTCTAGAAGAATTCAGATTTTTAACACGAGAGTTAAACGTAAAAAGAAGGTTTTACAAGACTCACGTTAACAATATTGCAGCAGTACGCACACAATCGAAGCGCAGTAAGGATGGCTAGTGTAACTAGCAAGAATACCACGAAGCAAGAAAAAAGAAGTTACGTCTATTAACTATTAACGTACCTGTCTCTTCCGAAACGATGAGTACTGCGTCTCACTCTCGCCTAACTCGAATCACGAAAGTCT
+
@AAB>@CGCCDBBA00/////44994;;;7@==A@<15255;==A??B>8:89?<<<@??+;7;<>::>@00)0@*////:::+<?7;7;>>0=::499///<<>>7;59;244:44=455<<><?995995<8<@@=266;;<><<8=8696=@@@995@?459@@@@=@@=@?8:7333-38<6::::::#33433,/8///656064////0638887723333;33,31333(3733382..6...39;<=>><;;>=;7<<0/0;;;<CC@@99949><@
@ATNG8:00906:06941
GATGGTAGTATAGAGCTCTACATAGTACTCATTCGTTTCGGAAGAGACAGGTACGTTAATAGTTAATAGCGTACTTCTTTTTCTTGCTTTCGTGGTATTCTTGCTAGTTACACTAGCCATCCTTACTGCGCTTCTATTGTGTGCGTACTGCTGCAATATTGTTAACGTGAGTCTTGTAAAACCTTCTTTTTACGTTTACTCTCGTGTTAAAAATCTGAATTCTTCTAGAGTTCCTGATCTTCTGGCGCTCTGTCACGTCTGCTCCATCGAATCACGAAAGTCT
+
CCBD@CCCCBBCCCBBCCCDCCCBBCCCGCCC@CCCB>BD@C@CBBCBBB@DCCBB>B>@AAB@C?BBBBBBBAA<99:9:(9@9A>>?:>BBC@BBB?@?599AABB@BBBABB<<:>@@<@=D@@@@>>><;;;F<?=======AAAAAAA??:?@?=>>:><>>>>>AA>>:;;;AA2A;A756888(5=8881879///::9=8=<=<.9:;;F<@<@A<A@@?;;:8=5;;AAAA:==>9=;;;@@B????>====>>A=A???B:==>>BBD9@@B=
@ATNG8:00909:06918
GATGGTAGTGCGTGAGAGAGAGACCCAGAAGACTCAGGAACTCTAGAAGAATTCAGATTTTTTAACACGAGAGTAAACGTAAAAAAGAAGGTTTTACAAGACTCACGTTAACAATATTGCAGCAGTACGCACACAATCGAAGCGCAGTAAGGATGGCTAGTGTAACTAGCAAGAATACCACGAAAGCAAGAAAAAGAAGTACGCTATTAACTATTAACGTACCTGTCTCTTCCGAAACGAATGAGTACATAGATATACGTATAGCTACCATCGAATCACGAAAGTCT
+
7999<AAABBBBACBBBCCBCB@B@;A>>:>0/////*0*4449;5;8<<2557=7733333#35:9<<;;<A@A@8>@;;;;;;#9:5::=>>2@?A<@B=CICCBB>B>BB>BBC@CBDCBBBCCCCCEEDDD@BBBC@CC;;<CAA?B@CCD@BBCBBBBC@CBBBBB@@@9??:4::99;383314:==?+<<8=88<B=<=?585855539055=;:5?@?;@BC?A?:::/:>=;?BCCDCABAABCCCBBAAACB>>??;:5:?888;>>@@AA@;AA::
@ATNG8:00910:06948
GATTAGTATAGAGCTCTACATAGTACTCATTCGTTTCGGAAGAGACAGGTACGTTAATAGTTAATAGCGTACTTCTTTTTCTTGCTTTCGTGGTATTCTTGCTAGTTACACTAGCCATCCTTACTGCGCTTCGATTGTGTGCGTACTGCTGCAATATTGTTAACGTGAGTCTTGTAAAACCTTCTTTTTACGTTTACTCTCGTGTTAAAAATCTGAATTCTTCTAGAGTTCCTGATCTTCTGGTATGACTAGTGTACTACTACCATCGTCCGACTAAAGTCT
+
@<B?BBBB;;;CBB@@;;6>>BCCCCFBBA@CBBD<DD?C?BBBCCCD?BBCBC?B@BBBC>A>ABCCCAABA?ABDDE3??<?CCE>CCAA=BCC@BB;?>AA@A;??@BBBBB>;<>=D<??BB===?588@D6;<@?>>>AAABB@@8888==><BB=@;@AACBBA@@;>>BBB5><>7;;DDD/H@>==5=788?AA@<=46666'3//.8383>A688<<@@@;@:>>>>@A9<<A<AA@@>===?=>>?@@@=>>>=AA;;;B;@@AAAA9???@
@ATNG8:00911:06914
GATGGTAGAGTACAGTGTAGTAGACCAGAAGATCAGGAACTCTAGAAGAATTCAGATTTTTAACACGAGAGTAAACGTAAAAAGTAGGTTTTACAAGACTCACGTTAACAATATTGCAGCAGTACGCACACAATCGAAGCGCAGTAAGGATGGCTAGTGTAACTAGCAAGAATACCACGAAAGCAAGAAAAAGAAGTACGCTATTAACTATTAACGTACCTGTCTCTTCCGAAACGAATGAGTACTGTATCTATGTGTGCGCTACCATCGAATCACGAAAGTCT
+
78;A:?ABBCBBC@@ACGECCDCCC@DCCABCCCBB@BA@AAEEBB?BC@C@BB???ABA2B@BBBCG@@@99929ABFDDD2CBBB@EEE:BCDACCAAACB@@=@?AA?BBB?BBCBCBBCFBBGCCCGC@CBDD?CBBBBBBB>C@FBB?BCCDDDBB?BBBBBB@CB?@@@?BBBBB=???<?BAAA3AA>ABBBBBC?@7;6;?@@<@<?CB;;6;A@@@CB@D?DCF>C@?>@FCCBBCBBBAAAAAABBBBFCBA??;=BBA>><>>=>ACC>C:::
@ATNG8:00911:06932
GATGGTAGAGTATCATGTGTATCTCCAGAAGATCAGGAACTCTAGAAGAATTCAGATTTTTAACACGAGAGTAAACGTAAAAAGAAGGTTTTACAAGACTCACGTTAACAATATTGCAGCAGTACGCACACAATCGAAGCGCAGTAAGGTTGGCTAGTGTAACTAGCAAGAATACCACGAAAGCAAGAAAAAGAAGTACGCTATTAACTATTAACGTACCTGTCTCTTCCGAAACGAATGAGTACTACTCTCAGAGACACACTACCATCGAATCACGAAAGTCT
+
55<=:=BDCCCBBBCBBBFCCAAAC>A@CABCCBBB@C@CCBBBDD@CC?A>ACCCCCCD2C?BBBDEDBCAA?6=@:::::(;A=B599909A@8=BBBCCC998;?BC@CCC@CBBBCCCCCDCBCBBCC@CDDD?BBCBBB@@<B=B=A=ABBCCC@A?ABBBBB@BDABBB@DBAAA<A@@<99999)9=:?CCDBBCFJ:;9;CAA?C>BBBA@>@CAA@@?>A?ABB=BCC@CBCBBCCBBABBBCBCCCCCCCCCCCC?BBCBC?BCBCCCD=CAAA
@ATNG8:00864:06950
GATGGTAGGAGACACGTCGCACACGTACTCATTCGTTTCGGAAGAGACAGGTACGTTAATAGTTAATAGCGTACTTCTTTTTCTTGCTTTCGTGGTATTCTTGCTAGTTACACTAGCCATCCTTACTGCGCTTCGATTGTGTGCGTACTGCTGCAATATTGTTAACGTGAGTCTTGTAAAACCTTCTTTTTACGTTTACTCTCGTGTTAAAAATCTGAATTCTTCTAGAGTTCCTGATCTTCTGGCGCTCTGTCACGTCTGCTACCATCGAATCACGAAAGTCT
+
//;;8;A@@BCCFCCDCCBCBDCCBCDBBBAA=ACCF?CE@C@CDCCCCD@CAA?@>@?BCBC?B?A@BBBBB<<8?::=:)?<488B=6=BBC@CBA=AA8::@AAA>BBBBBBBB?BBB?B??D@?>;;;;??BB====AABBC???@@><=>:9::=@@<@;AAAD===@A<??AAA5A:=8==>>>/??@AA:ABB;;;??=?18898(8>>>A=A:==;>;;;;;;=B<??AAAB:=>A=@@@AAA>>>AAC>==?AAAA<AAA==:=B88;BB=BDCC
@ATNG8:00870:06999
GATGGTAGTGATACAGATCAGACACCAGAAGATCAGGAACTCTAGAAGAATTCAGATTTTTAACACGGAGAGTAAACGTAAAAAGAAGGTTTTACAAGACTCACGTTAACAATATTGCAGCAGTACGCACACAATCGAAGCGCAGTAAGGATGGCTAGTGTAACTAGCAAGAATACCCACGAAAGCAAGAAAAAGAAGTACGCTATTAACTATTAACGTACCTGTCTCTTCCGAAACGAATGAGTACCTCTCAGACGCTCGTCCTACCATCGAATCACGAAAGTCT
+
CDCC?BABBCCDCCCCBBBCCHDCCAC==9<>>>>>:>:==@===A:=<8<6:?ACBDCC2D?@?00+09:;88>8@@BBFDD5GD?A=@@@7@CC?CCCCCCCCD@C@BD?AAA@DCF;;;BBBCCCDCCCC@DDAA>ACC@BB@@=@@CAA?B;;;BB<<=000<=@:@A<=989)7<737)7;<8<AAAA3BC?A@BBBBBBC>B<??>?;?<??BBA?AA000<=?B8::A:@AB@CBBBBBB?CAAACCCCAABBBB@<@AB=@?>>?;889BBDC?C??>
@ATNG8:00871:06981
GATTAGAGAGACTGTAGCGCACCCAGAAGATCAGGAACTCTAGAAGAATTCAGATTTTTAACACGAGAGTAAACGTAAAAGAAGGTTTACAAGACTCACGTTAACAATATTGCAGCAGTACGCACACAATCGAAGCGCAGTAAGGATGGCTAGTGTAACTAGCAAGAATACCACGAAAGCAAGGAAAAGAAGTACGCTATTAACTATTAACGTACCTGTCTCTTCCGAAACGAATGAGTACGATGAGAGAGCTCTCTCTACCATCGAATCACGAAAGTCT
+
>>>;DBBBCBBDCBBABCCAAAG>CCC@CBB;;;=A>A@@?B>>;AE<?<;<<78889'3-33;;;:;;88?5<84599+9<.9.55)5;;7<666<9944.4.9=8=?@<@A@ABA;<<;;@@@<00*//7738833499=:@<@?<9<<99993818<A9:86::5:::6?;8;;3<<<8=9=>>5?A=ABBBA77@@9>:;8794;6<<::78;;/////)303<;1;33/3><<=;8;8333::::9666...3...(...2526585:9:/9333
@ATNG8:00876:06983
GATGGTAGTGTCAGTGCGCGTCGTCCAGAAGATCAGGAACTCTAGAAGAATTCAGATTTTTAACACGAGTGTAAACGTAAAAAGAAGGTTTTACAAGACTCACGTTAACAATATTGCAGCAGTACGCACACAATCGAAAGCGCAGTAAGGATGGCTAGTGTAACTAGCAAGAATACCACGAAAAGCAAGAAAAAAGAAGTACGCTATTAAACTATTAACGTACCTGTCTCTTCCGAAAACGAATGAGTACGTGTGACGTACGTGAGCTACCATCGAATCACGAAAAGTCT
+
44::8=BBBCCBBBB@@ACCBBB;;.5A@9?BBADC8;9;BBABBC@BB?B?BCBBBBBB3B?CBBB???AA@@5==?A@@@,;;7;?CCC<AAA@BBCBCBBBC@B?BB@BBB?BBAABCDDDDCBBBB;;4;C;;;6;@B@@@00-0<@@B?BBBLCCBB?BCCBAA=??:?:929>==<<2<9:39=====&?A?BBBBBB><<088*8:==1819;@@@?CB;::A@;?;::::-9AA?DBBBCAA???CCCBBBACAAAECBB9940==00,0?@>>>AA5A???
@ATNG8:00882:06987
GATGGTAGTGCGTGAGAGAGAGACCCAGAAGATCAGGAACTCTAGAAGAATTCAGATTTTTAACACGAGAGTAAACGTAAAAAGAAGGTTTTACAAGACTCACGTTAACAATATTGCAGCAGTACGCACACAATCGAAGCGCAGTAAGGATGGCTAGTGTAACTAGCAAGAATACCACGAAAGCAAGAAAAAGAAGTACGCTATTAACTATTAACGTACCTGTCTCTTCCGAAACGAATGAGTACTATAGACTATCTGAGACTACCATCGAATCACGAAAGTCT
+
:<CC?BBBAAA@>?;BBCFCEDAAA8?@B7@B><<<=A=@@@;;5<:BB?C?@?@A@???1A?AABBBAAA988*9>>::<<+<C?C?BCC;CCC@BCCECCCBB?B?BD?CCC@BBBBBCCCCCC::9DBB=AABB?ABBAAA@@<@=B;;:;BBDCBCD@CCCCBB?BB?BBC<??BAA<AA@=@A@AA2BD?BBBBCBBBB>B?B>@@<>;>?BBB@AB@@@BB@CA???9?@@=AABBBBBBBBBCBBBBBBCCBBBBBBC@CBBBB?BBBBCBA<B@@@
@ATNG8:00883:06977
GATGGTAGTAGTACACTAGTCATACCAGAAGATCAGGAACTCTAGAAGAATTCAGATTTTTAACACGAGGGTAAACGTAAAAAGAAGGTTTTACAAGACTCACGTTAACAATATTGCAGCAGTACGCACACAATCGAAGCGCAGTAAGGATGGCTAGTGTAACTTGCAAGAATACCACGAAAGTAAGAAAAAGAAGTACGCTATTAACTATTAACGTACCTGTCTCTTCCGAAACGAATGAGTACACATCGTCGTGTCGTGCTCCATCGAATCACGAAAGTCT
+
CCBB?BCCBBCBC=CDCCDDDCBBB@BBB@BDBBBB@B?CCCCCBB?BB@G@GCC:::::.:?CCCCBBA;99:,:?97788)9A>D2:::38>?>BBBBBCC8859@FF?BBB?BAAABA=;?@@@>>=@@<@@@@<@?>>AAAA;?;?AC?BB@=>>BC?BB?AAB?DC@CBB?BA@@@9@;;5;AA@@0AA=@AAAAB000,0,0>>>=D@CCBBC@BB?????=A>ACC?DBC@AAAA??@BBCBDFCBBA@@@C:::BB@BBBAA?BBBBAAA<@CAB
@ATNG8:00883:06984
GATGGTAGCGCATATCAGCGCAGCCCAGAAGATCAGGAACTCTAGAAGAATTCAGATTTTTAACACGAGAGTAAACGTAAAAAGAAGGTTTTACAAGACTCACGTTAACAATATTGCAGCAGTACGCACACAATCGAAGCGCAGTAAGGATGGCTAGTGTAACTAGCAAGAATACCACGAAAGCAAGAAAAAGAAGTACGCTATTAACTATTAACGTACCTGTCTCTTCCGAAACGAATGAGTACGATGAGAGAGCTCTCTCTACCATCGAATCACGAAAGTCT
+
ABBC@C<6;CDCCBBDCCBCBBBBB>BBC@CBBB::9;?BBECCCC@BB?B@EDD@@@@@0@=BBCCDCCCA@@6AA>>>??0@D=A<@@@9@BBBGCCCA@ADD@D@BB>BDD@CCCCC??@CDDABBEBB>ACCC?@@BBFCCC@CACAA?BFCCCCCC@CBBBDD@AA?ADD>@@ACE>B??<=?==>1@B@BCBBBCCCC?B?BCBB?B?BBDCG@DCBBBCC@C@BBB>BCC@BBBBCBBBBBBBBBBBBBBBBBAAACD?BBCBB?BDCBBBA<A;;;
@ATNG8:00884:06999
GATGGTAGCGAGCGAGTGTGTATACCAGAAGATCAGGAACTCTAGAAGAATTCAGATTTTTAACACGAGAGTAAACGTAAAAAGAAGGTTTTACAAGACTCACGTTAACAATATTGCAGCAGTACGCACACAATCGAAGCGCAGTAAGGATGGCAGTGTAACTAGCAAGAATACCACGAAAGCAAGAAAAAGAAGTACGCTATTAACTATTAACGTACCTGTCTCTTCCGAAACGAATGAGTACGTGTGCGACGTGTCTCCTACCATCGAATCACGAAAGTCT
+
//8828<AABCDDCCBBBDBBBBBBACIK@BBCBAA<A7:;@@CCB?CC?B>CACCCEIG5C?BBCCCCCGCBB=BB>@@@@0?D=A>AAA7B@A=@CFCCCCCD?C?CC@CBA?BCCCBABCCCCBBBBBD@CCDD>@@BBBB@@=A?CBCACBBCCDD?BCBBAB>AE@CCA?AAACC=BBB?BBCCC3AA>ABBBBBBBB?B=@@AA>A?CCFBC@BDBBBBB=@=A@@9AAA=ABBAAAAAABBBBBBCCBCBCAA>ABD?BBBBB?BB@A@CG@C;;;
@ATNG8:00885:06954
GATGGTAGCAGACGTGACAGAGCGCCAGAAGATCAGGAACTCTAGAAGAATTCAGTTTTTTAACACGAGAGTAAACGTAAAAAGAAGGTTTTACAAGACTCACGTTAACAATATTGCAGCAGTACGCACACAATCGAAGCGCAGTAAGGATGGCTAGTGTAACTAGCAAGAATACCACGAAAGCAAGAAAAAGAAGTACGCTATTAACTATTAACGTACCTGTCTCTTCCGAAACGAATGAGTACTGCGTCTCACTCTCGCCTACCATCGAATCACGAAAGTCT
+
@?CD?CCBCBCCCC@@<@CDCFFBA?BIE@BBCBCC@C@ECAABCC?CC?B?BDBCFCDE(?=>AABBBBC@@@8@;;;;;;*;B@CADDD8BBD@BCBGGCCCD@C?BB?BBB@CBCCDCCCCCCCCCCCD?BBBE@CC::;CCC@C?BBC?BBBDCCBA>AABABB?A@=A?<7<@@?A=?AA=ACCCC3CD@B9::A@A>@=A7;;@@<@=@>BBC@BBAA???=A?BDC>CCB?BBCAAAAA??9;;AA:::?BBBB?BBC>ABBBB@BBAABAA<AA@@
@ATNG8:00886:06955
GATGGTAGTGTGTCTCTGAGAGTAGTACTCATTCGTTTCGGAAGAGACAGGTACGTTAATAGTTAATAGCGTACTTCTTTTTCTTTGCTTTCGTGGTATTCTTGCTAGTTACACTAACCATCCTTACTGCGCTTCGATTGTGTGCGTACTGCTGCAATATTGTTAACGTGAGTCTTGTAAAAACCTTCTTTTTACGTTTACTCTCGTGTTAAAAATCTGAATTCTTCTAGAGTTCCTGATCTTCTGGTCTACTACACTGTACTCTACCATCGAATCACGAAAGTCT
+
::<=?BBCBBCDC>666<<@?9:9@@BBBB@@:????9@B?CACCBBCCC@CBBCC@C@B>99)/)/7//5555;8><@@@+;;;4;;;>266AA=@@D69:49:==9@=@@AA@D@C?C9979:>=>?@9:9>B@@@@BB@BB?995=<<555<;7<=?<?@;@9===??><>=5>55599$95@5:<===)56<;;2;5///////98<===+/666626:?>9::44444.4.488456455A:666;;===:;;656<=;;:<7:94445555>>>>8?655
@ATNG8:00892:06982
GATGGTAGTGCGTGAGAGAGAGACCCAGAAGATCAGGAACTCTAGTAGAATTCAGATTTTTAACACGAGAGTAAACGTAAAAAGAAGTTTTTACAAGACTCACGTTAACAATATTGCAGCAGTACGCACACAATCGAAGCGCAGTAAGGATGGCTAGTGTAACTAGCAAGAATACCACGAAATCAAGAAAAAGAAGTACGCTATTAACTATTAACGTACCTGTCTCTTCCGAAACGAATGAGTACGAGAGAGCACACGTGTCTACCATCGAATCACGAAAGTCT
+
BABB@CBCCCC@AABCDCGCCCCCG>CEGIGCBBDD@C@BCBCCCBBCC@C?BBC@@@@@0?=A@A@BBBBBBA9AB;::::*;B>BCCCC5CDC?CCCA@ABCC@C?AA?ABE@CBBBCCCCCCCBCCCAA>@CCD?AADBDCCC?CACCC@BBBBBCDD@BBBCCC@BB=A@A8::ABB;AAA>@@@@A2AA?BBBBBBCBB?B?BBCD?B?@ADAA>A@@@ABC>A?BCC>CDDAAAABBCCBBBBBBCC@@?BBBB>>>B@>@>>>>?CBB?@AD=B;;;
@ATNG8:00896:06976
GATGGTAGCTATACGTATATCTATGTACTCATTCGTTTCGGAAGAGACAGGTACGTTAATAGTTAATAGCGTACTTCTTTTTCTTGCTTTCGTGGTATTCTTGCTAGTTACACTAGCCATCCTTACTGCGCTTCGATTGTGTGCGTACTGCTGCAATATTGTTAACGTGAGTCTTGTAAAACCTTCTTTTTACGTTTACTCTCGTGTTAAAAATCTTGAATTCTTCTAGAGTTCCTGATCTTCTGGACAGAGTGTGCAGATACTACCATCGAATCACGAAAGTCT
+
<<<>@BBBBBCCGBCBBBBDCB@?;;55595919BCB<BA;@<>;;ABCC?CCCBB@C;:;BB?B@CDDBBBB@@8@@???1@@=AABB=ABBB>BBC=A@<9:9??@:>?>777@A?BBC?B?BC;?888D=B>>=<??@@@@A===A==>AAA9=;;5;A;>;>B@@@AA8818<=<>1=8>7=::::+:::;=+//5333598846<<<+9//)/</60;>>@A??;;;=B=@==>BB;;;;;?===@===@;;;????@==<=DAAAA;??886>B:BD??
@ATNG8:00898:06972
GATGGTAGCTATACGTATATCTATGTACTCATTCGTTTCGGAAGAGACAGGTACGTTAATAGTTAATAGCGTACTTCTTTTTCTTGCTTTCGTGGTATTCTTGCTAGTTACACTAGCCATCCTTACTGCGCTTCGATTGTGTGCGTACTGCTGCAATATTGTTAACGTGAGTCTTGTAAAACCTTCTTTTTACGTTTACTCTCGTGTTAAAAATCTGAATTCTTCTAGAGTTCCTGATCTTCTGGTATGACTAGTGTACTACTACCATCGTATCACGAAAGTCT
+
BBBC?CBBBBEBBCCCDCCCCCCCGCBBBCCC@BEED>CCAC@CCCCCCC@CCBCC@C?BBCC@C@CBBBCB=<A7?>998'=?9<?B=5=@DD@BBB?BC>A@BBA@=AABBCBBB?CCC?C=AA>B@@@@:>>@A>C>>>>>@@@ABBB@>>><>>>=@@<?<CCAADDC@@=A@???5>8=8;7666)6:;;;,--3---9<=?=BBBB/?>>>@=A<??;@AAA=>==A:=>@ABB:==D=BA>=>>>AAAAAAA<<>???9=;;;AAA>===?A9>888
@ATNG8:00901:06951
GATGGTAGGACGAGCGTCTGAGAGGTACTCATTCGTTTCGGAAGAGACAGGTACGTTAATAGTTAATAGCGTACTTCTTTTTCTTGCTTTCGTGGTATTCTTGCTAGTTACACTAGCCATCCTTACTGCGCTTCGATTGTGTGCGTACTGCTGCAATATTGTTAACGTGAGTCTTGTAAAACCTTCTTTTTACGTTTACTCTCGTGTTAAAAATCTGAATTCTTCTAGAGTTCCTGATCTTCTGGTGTCGTCTATCATGTACTACCATCGAATCACGAAAGTCT
+
//7:7;>;6;444484444545555<445;55.58883:<9=:===A==C?@BB;<7;>BBBC?A?CBBBC;<;B=;;;;;*;:444=@6@=;@7A<<=<D=@@CCDFADCCCCCCB?CCD@B@CA?@>@9:8;ACC?CCBBBCCCDBBBBCDDE@DAA?BD@B@CBBBBAAAC?BBBBB7B@C@BCGGG5BBBBB>BBCCEGCCCC@CDDD5CBA;;7;<@C@DEEGECC?A?A@ABBB?ABC@CBBAB;;:;@@@;;;DFCBB?A@A;;7;ABABBB<BAAA
@ATNG8:00901:06990
GATGGTAGGCGACATACATACGCGCCAGAAGATCAGGAACTCTAGAAGAATTCAGATTTTTAACACGAGAGTAAACGTAAAAAGAAGGTTTTACAAGACTCACGTTAACAATATTGCAGCAGTACGCACACAATCGAAGCGCAGTAAGGATGGCTAGTGTAACTAGCAAGAATACCACGAAAGCAAGAAAAAGAAGTACGCTATTAACTATTAACGTACCTGTCTCTTCCGAAACGAATGAGTACGATGAGATCTCGTGTGCTACCATCGAATCACGAAAGTCT
+
@<::5:::7<555<555:<///<<<6>BB@BA>>00)/5;::/66B<BD?C?@?B;;;;;*99=DDDCDBCCCC>C;;;BBB2BD?C7;;;6;DE@CCCBBBBBB?B?BB>BCC?BBBC@@ACCCDCBBC;;:;DCC@CBCCCCCE>A?ACB?A@@BBCCC@CBBBBA?;:5:A@39::::/9>?;>@@@@2@B?BBC999A??:?<??EF@D?BAGBB>BBBBBCC@C?AAA<AAA?ACBBCBAABAA??@AABB99:?998==89<=<A388BBBAA<B@@A
@ATNG8:00903:06986
GATGGTAGCTATACGTATATCTATGTACTCATTCGTTTCGGAAGAGACAGGTACGTTAATAGTTAATAGCGTACTTCTTTTTCTTGCTTTTCGTTGTATTCTTGCTAGTTACACTAGCCATCCTTACTGCGCTTCGATTGTGTGCGTACTGCTGCAATATTGTTAACGTGAGTCTTGTAAAACCTTTCTTTTTTACGTTTAACTCTCGTGTTTAAAAATCTGAATTCTTACTAGAGTTCCTGATCTTCTGGATATACACATGATACTCTACCATCGAATCACGAAAGTCT
+
56=?;?CCBBBBCCDBBBCCCGCCCCCCDCFC?DAAA<AB?C@BBBCCFD?CCBCB?B?@@AA?A?BBBCCCAAA@CBCCC2BA=@9999.9?B?;::?;@A<@??A??<?A?@ABBB?@CC@D@BB>??:===B@@@<@@@@@@@<;;@@?;;;:488848818;>@AA?????7::?=A+:088)7/////%/8666(/(/..536:966/9;99(98>=>:?:?>9==;;;;;;5;;@@@BAB=@A@=A>>>>?CC;;<>?@@BBBBB<;;;AB=@@@@:;:3;===
@ATNG8:00904:06953
GATGGTAGATACTCGCTGATACACCCAGAAGATGCAGGAACTCTAGAAGAATTCAGATTTTTAACACGAGAGTAAACGTAAAAAGAAGGTTTTACAAGACTCACGTTAACAATATTGCAGCAGTACGCACACAATCGAAGCGCAGTAAGGATGGCTAGTGTAACTAGCAAGAATACCACGAAAGCAAGAAAAAAGAAGTACGCTATTAACTATTAACGTACCTGTCTCTTCCGAAACGAATGAGTACTATAGACTATCTGAGACTACCATCGAATCACGAAAGTCT
+
:;:;<@@@A;>=<AB;;9BA<ADEG?CCC?@@000//)/6:<<ABCC=::8=:BBC???=>.;8>@BBBCBBBBB;>?;;;;;*;C<=59::&9@@;<BAAABBBB<@<;;5;AA=ABB@B@@;:;;BBCBBB=A;;;>CBBBCCDD?C@DA@>AEBBABBB?:::A@A;??<???;??BBB=?<<999:9:9%9788>=B=?AA;?;<98=>4>4?ABBB?BAACDBC?B@::9/9==:@???BBB???B????BCCCCDBAA9988>><<B?A@A?A?@<A@?@
@ATNG8:00905:06983
GATGGTAGTGTCATATGAGAGTGGTACTCATTCGTTTCGGAAGAGTCAGGTACGTTAATAGTTAATAGCGTACTTCTTTTTCTTGCTTTCGTGGTATTCTTGCTAGTTACACTAGCCATCCTTACTGCGCTTCGATTGTGTGCGTACTGCTGCAATATTGTTAACGTGAGTCTTGTAAAAACCTTCTTTTTACGTTTACTCTCGTGTTAAAAATCTGAATTCTTCTAGGTTCCTGTTCTTCTGGCTCTCGTAGACAGATACTACCATCGAATCACGAAAGTCT
+
//:<7<AA?BBCC@@AECCCDCCACBCCB@@=@AAH?CC?C@CB@C@DD?CBDCCAB>BACC?@=ABCBCBB;;75>C?C+CC???AD:?@BB>BBB?BB7<;AACBACCBCCCCC9;;B?B?BAAAAB@@=@BA@>@CBABBBBBBCBBBCCC@AABALKAC@BCCCCBCBB>@;;;;;);:B3@;>>>+ABBAA:??A>?A@BAA@CAC@1BBB;;:;@CDG=;;C@C>B>BBC?BB?A@D@C@@@A@A@BCBBBLCBCCCF@CCCCC>AADBCBD?D;;;
@ATNG8:00906:06952
GATGGTAGGACGAGCGTCTGAGAGGTACTCATTCGTTTCGGAAGAGACAGGTACGTTAATAGTTAATAGCGTACTTCTTTTTCTTGCTTTCGTGGTATTCTTGCTAGTTACACTAGCCATCCTTACTGCGCTTCGATTGTGTGCGTACTGCTGCAATATTGTTAACGTGAGTCTTGTAAAACCTTCTTTTTACGTTTACTCTCGTGTTAAAAATCTGAATTCTTCTAGAGTTCCTGATCTTCTGGATACACTCATGTGCACCTACCATCGAATCACGAAAGTCT
+
56BB;>CD@E@@@B@?@BB@@;;;@CDCCCCC@CCCD<?@?C@BBBCCCC?BBBBCAC?BBCCAC@CCDCCCCCC@CBCCC2BA=@@AE=BBBC?AAB>AB9:;@AAD@CBBBCCDCACBB?C@CCBBBBBB@CCBB?BCCCCBBBCCCCCCCCC?CCD@BB>B?BCBBDFDDC?B@@AA3A@C?BBCCC2BCBBB>CACCDCCBBB@CDBD2C;;;;9;?CCADCBBCBB=@=@BBCBB?BBMFGDAAACCCCAA@CB@@>@CD?C@@@C@CCCCCCC?C:::
@ATNG8:00906:06979
GATGGTAGGCACTGCGCACACATCCCAGAAGATCAGGAACTCTAGAAGAATTCAGATTTTTAACACGAGAGTAAACGTAAAAAGAAGGTTTTACAAGACTCACGTTAACAATATTGCAGCAGTACGCACACAATCGAAGCGCAGTAAGGATGGCTAGTGTAACTAGCAAGAATACCACGAAAGCAAGAAAAAGAAGTACGCTATTAACTATTAACGTACCTGTCTCTTCCGAAACGAATGAGTACGAGAGAGCACACGTGTCTACCATCGAATCACGAAAGTCT
+
55:>8<BC?BBC@A@;;9BBBBBFD?CBB?CCBC;;;;?BBCEBBC@CC@C?CDCCBCCC2C@CCBD<;;A??=6<?:;;;;*;D@EBCCC<AAA?BCCCCDC@@<@?AA>BBB=@@ABCBCCFBCBCBAAA?@@@B=@@AAAAAB@C@CCC@ACACCDDC@BBCCCD?CC?CCC>ABBBA;@8829=>=?.?A?BCBBBB@@C<A7;<@D<><>?DDB@BCBDCCB?B?BAA=A??=?BBBBAACBBBB>>>CCBBBBBBA=??<?>>>B=@????A@=@???
@ATNG8:00909:06995
GATGGTAGCGCACACATAGATACAGTACTCATTCGTTTCGGAAGAGACAGGTACGTTAATAGTTAATAGCGTACTTCTTTTTCTTTGCTTTCGTGGTATTCTTGCTAGTTACACTAGCCATCCTTACTGCGCTTCGATTGTGTGCGTACTGCTGCAATATTGTTAACGTGAGTCTTGTAAAACCTTCTTTTTACGTTTACTCTCGTGTTAAAAATCTGAATTCTTCTAGAGTTCCTGATCTTCTGGAGATACACATGATACTCTACCATCGAATCACGAAAGTCT
+
BBAB?CCDBBBDCCCCCCCECCAAACDCCC;;7;@AC?CD@D@BCBBCCC>BAA;;668>BCC?D@BBAB@;;9>495=<<'444)48:>6>BBA=@@B>AB7:<BBCJ@CCCCCCCF@CCC@B@BCBBBCBB>BBAC?CCCGCCCCCBBCBCDCC@CBB@BCAE@BCBBCCCCC@B@@@@9@@C?ACKKE1@@BBB<BAAAAABA;;5;AAA,@@@AC?C@AA=@AA;;;A=@=@CB@@A<<<H@FHCCDCDCCCBBB;;:BBAD?@9::?;??@@BBL?DAAA
@ATNG8:00913:06963
GATGGTAGTATATCGCGTCGCTATCCAGAAGATCAGGAACTCTAGAAGAATTCAGATTTTTAACACGAGAGTAACGTAAAAAGAAGGTTTTACAAGACTCACGTTAACAATATTGCAGCAGTACGCACACAATCGAAGCGCAGTAAGGATGGCTAGTGTAACTAGCAAGAATACCACGAAAGCAAGAAAAAGAAGTACGCTATTAACTATTAACGTACCTGTCTCTTCCGAAACGAATGAGTACATAGATATACGTATAGCTACCATCGAATCACGAAAGTCT
+
44::5:BBBBBCBBECDCBBCAAAC<?@B?@@?@@@@EAACCCCBC@BB>A?;;;?>>>>,=5?@>>;:;;//)///////$4;7;.55506==8=CCICCCCC?B>@@<?AA?BBACCCCECCCCCCCBC?CBBC?BBBBACBB>B?BAA>BBBFDCBB?BBBBBCACC@BBA>AACFD>A::39:999(9A?BAAACCBAA=A;>>??=D=CDDA@?@C@A@CC@B?BBB=BAA>AAABBBBCCCBBCBBBA>>@@@@@;<<<@>=>C<??BBA@@<A>==
@ATNG8:00866:07017
GATGGTAGTATATCGCGTCGCTATCCAGAAGATCAGGAACTCTAGAAGAATTCAGATTTTTAACACGAGAGTAAACGTAAAAAGAAGGTTTTACAAGACTCACGTTAACAATATTGCAGCAGTACGCACACAATCGAAGCGCAGTAAGGATGGCTAGTGTAATTAGCAAGAATACCACGAAAGCAAGAAAAAGAAGTACGCTATTAACTATTAACGTACCTGTCTCTTCCGAAACGAATGAGTACTGTATCTATGTGTGCGCTACCATCGAATCACGAAAGTCT
+
CCCC@CCA@@@CCCCDCCCCCCCCB?BBB>BABBAB>B>BCCABBDBGDAC@BBBAAAAA2B?CBCBCCDEA@@;??;;;;;.;C@D@CCC;BBCACAAAAABAC?B?BB?BBB@BBBCCCCCCCCDCCDBB>BCCC?AACBBCCB@C@CAB?BBCCCCCC?C?BBAB?BD?BBCAAAACF>B?>;99::9(9@<@ACCCBAAD=A<@@AA@C;99BBB?AA?@????B@CCC=CCD@BBBCAAACBA@@ABBBCCCBBBBBBBB@CEBBB?BBBBBCC=A9::
@ATNG8:00870:07023
GATGGTAGCTCTGCTCTGACTCTCGTACTCATTCGTTTCGGAAGAGACAGGTACGTTAATAGTTAATAGCGTACTTCTTTTTCTTGCTTTCGTGGTATTCTTGCTAGTTACACTAGCCATCCTTACTGCGCTTCGATTGTGTGCGTACTGCTGCAATATTGTTAACGTGAGTCTTGTAAAACCTTCTTTTTACGTTTACTCTCGTGTTAAAAATCTGAATTCTTCTAGAGTTCCTGATCTTCTGGTGTCTGATCTGTATCACTACCATCGAATCACGAAAGTCT
+
BBCD@@;;>=666=<@CBBAACF99;C;;5;;8=>BC=BB?B?;;:;5<<79;;9616>BB@B?C?CAAABA@;@=@@@@A0AB>AACC=B>9:9:AD?AB:99:;BC=A@@@@AAB?BCC@EAAAA@:99?4999929@@?>9999<=====>>255=7;;9<9<<<<<@@:949@@@@4:25.5<===+==<@@:A>A>>=00//)/777'74459.5.54.44<456=8<7//////)///)5;;9>=;666;666>=====8<<9;808....--(--/3
@ATNG8:00873:07000
GATGGTAGCGCACACATAGATACAGTACTCATTCGTTTCGGAAGAGACAGGTACGTTAATAGTTAATAGCGTACTTCTTTTTCTTGCTTTCGTGGTATTCTTGCTAGTTACACTAGCCATCCTTACTGCGCTTCGATTGTGTGCGTACTGCTGCAATATTGTTAACGTGAGTCTTGTAAAACCTTCTTTTACGTTTACTCTCGTGTTAAAAATCTGAATTCTTCTAGAGTTCCTGATCTTCTGGAGATACACATGATACTCTACCATCGAATCACGAAAGTCT
+
BBBB?B@A@BDCBBBCCCCCCDCCCCBCCCCCABGCD>CC@C@DFEBB?C:C>>>@AC?CBBA:C:C@BCCCBEDABBAAA,@A<@@AB<BBBB?B>C=BC999@B>C@CC;;:BA?;@CB?C@DDFDC9999=955499:666BBC?CCEDC@?>@AA=AB>A=BBBBBBCBB>@;;;;.;=B>;;;;.;BA@A;ACCCBCCCCCADCCD5CAABCAC@EC@DCDBBBC@C@BBBCCD=A@B<@@BBBBBBBBDCCBAACCCE@C???B@A???::9.;@@B
@ATNG8:00874:07006
GATGGTAGGCGAGAGTGAGACGCAGTACTCATTCGTTTCGGAAGAGACAGGTACGTTAATAGTTAATAGCGTACTTCTTTTTCTTGCTTTCGTGGTATTCTTGCTAGTTACACTAGCCATCCTTACTGCGCTTCGATTGTGTGCGTACTGCTGCAATATTGTTAACGTGAGTCTTGTAAAACCTTCTTTTTACGTTTACTCTCGTGTTAAAAATCTGAATTCTTCTAGAGTTCCTGATCTTCTGGGCAGATCTCTCACACGCCTACCATCGAATACGAAAGTCT
+
59::8=@><;BBBBBBCCKFBBBBBBBDDC;:5;;;;8;C?C@BCBBBAA=A?A?@?C?BBBB?B?AABAABBA@?????=)73288=B6BBBB798C@CD?BBBB@?<@@AAAA9999AB=B;??@@A===;@?==:>@@@@@@8:8<==<<<>49:;:>?;@<>>>@@?==<9<:::;-;9@198:::*;==DD388@;;:>>;:1::::*:;;;?<?>BB7<;>>;;;=B=A?@@AA;@;;@6;66///<@=;==//--0999*,,,,,(,9888=0:9==
@ATNG8:00875:07025
GATGGTAGCTCACGTACGTCACACGTACTCATTCGTTTCGGAAGAGACAGGTACGTTAATAGTTAATAGCGTACTTCTTTTTCTTGCTTTCGTGGTATTCTTGCTAGTTACACTAGCCATCCTTACTGCGCTTCGATTGTGTGCGTACTGCTGCAATATTGTTAACGTGAGTCTTGTAAAACCTTCTTTTTACGTTTACTCTCGTGTTAAAAATCTGAATTCTTCTAGAGTTCCTGATCTTCTGGAGATACACATGATACTCTACCATCGAATCACGAAAGTCT
+
BCCD@BBBCCCBCCBBBCCCBCCDBCCCCBBB?CBCB>CJBE?AABBCCD@BBBCD?B?BCCC?C?CAAAAACCC=AACCC3CC>AABB>BCDC?BBB>??<>>?CCC?CCCCCCAA<AAA>B>AB>B>@@A<AAAA:>>A@@@A?ACC>>=>AA:?>@;@A<@<@<=>@AAA@<@BBCC5?;?5;;===*<<666)//////<;9>18888(2;<<D;A:??=@===///9=177AA@@8;;@;;;;BAAAB@@@@ABAAA@>>:>>>>B=>==>>>>9>@@@
@ATNG8:00875:07038
GATGGTAGCTATACGTATATCTATGTACTCATTCGTTTCGGAAGAGACAGGTACGTTAATAGTTAATAGCGTACTTCTTTTCTTGCTTTCGTGGTATTCTTGCTAGTTACACTAGCCATCCTTACTGCGCTTCGATTGTGTGCGTACTGCTGCAATATTGTTAACGTGAGTCTTGTAAAACCTTCTTTTACGTTTACTCTCGTGTAAAATCTGAATTCTTCTAGAGTTCCTGATCTTCTGGTATGACTAGTGTACTACTACCATCGAATCACGAAAGTCT
+
BBA=@BDBBBBCBCBBCCCCHIICCCB@AC;;2;<;;0<A>A<B@BBEBB@BBCDC@C@CC@@?A?BBDCCBBBC9CBBC:AA<@99:(9??@=@??;@?<?AACBB?BCCBBB7739@?3848A>@@;;;7==8818>>AA@@>AAABDAA>=8<:939:5:<A@@@@@@?=4:8888)87<8=>CB;AA888-8==>>A<<///99-9/88<6=9=B=@@=====:==AAAA8838>@<AAAAA@@@@???>>>BAA<<8=BB>>:<=77665(6=99
@ATNG8:00876:07027
GATGGTAGAGAGAGCTCTCTCATCGTACTCATTCGTTTCGGAAGAGACAGGTACGTTAATAGTTAATAGCGTACTTCTTTTTCTTGCTTTCGTGGTATTCTTGCTAGTTACACTAGCCATCCTTACTGCGCTTCGATTGTGTGCGTACTGCTGCAATATTGTTAACGTGAGTCTTGTAAAACCTTCTTTTTACGTTTACTCTTCGTGTTTAAAAATCTGAATTCTTACTAGAGTTCCTGATCTTCTGGGCAGACTCTGCACACGCCTACCATCGAATCACGAAAGTCT
+
:?@@:?ACCA@@@9;555<<>>@>=<;;;><<8ACCC>CF?B?BBAA@@A;@>>??<@>ABBB9B<?@BB??>:;8BCECC2A?8;777)3:9=193:66;690//:;3878888;;<373675:@A:;899799<<8885@997=;=>@><<<95;9;978189977;;99;A499999+9+5.55;;;+99=@@-//568288;555./@>@,:///;599==:>>=?@;;;9>7;<<8998:///(///-667--/===>>>8>9:4:::::5;====??9?>>>
@ATNG8:00883:07016
GATGGTAGCTCTGCTCTGACTCTCGTACTCATTCGTTTCGGAAGAGACAGGTACGTTAATAGTTAATAGCGTACTTCTTTTTCTTGCTTTCGTGGTATTCTTGCTAGTTACACTAGCCATCCTTACTGCGCTTCGATTGTGTGCGTACTGCTGCAATATTGTTAACGTGAGTCTTGTAAAACCTTCTTTTTACGTTTACTCTCGTGTTAAAAATCTGAATTCTTCTAGAGTTCCTGATCTTCTGGTATACACACTCGCTCGCTACCATCGAATCACGAAAGTCT
+
55<=9=BBBA<?@@@;;;>?BACBCCCBCDBA?ACCC=CE?B?BBCCCCD@DDECC@CGDCCB?CBFDCCCBAAB=;;;;;*;B<?@CD=BCCC@HCCACD;=;AGEH@CCDCBBBD@CBB@B@CBAABBBB@CCCC@ECBBCCDCCBBBAAACC@BBB>BD@D?BBCBBBBBB>A@@@@7A>C;;;:::*;BBCE>CCDCCCGAAA?CCCB2CBBBCACADE@DBBBBBB@C?BBCCBB?BBCBBBBCCDCCCCCAAABBCBBB@CBBBC?BBBBCDD>CAAB
@ATNG8:00883:07025
GATGGTATTGCGTGAGAGAGAGACCCAGAAGATCAGGAACTCTAGAAGAATTCAGATTTTTAACACGAGAGTAAACGTAAAAAGAAGGTTTTACAAGACTCACGTTAACAATATTGCAGCAGTACGCACACAATCGAAGCGCAGTAAGGATGGCTAGTGTAACTAGCAAGAATACCACGAAAGCAAGAAAAAGAAGTACGCTATTAACTATTAACGTACCTGTCTCTTCCGAAACGAATGAGTACTATAGACTATCTGAGACTACCATCGAATCACGAAAGTCT
+
CEBB?BED@CCBBBCBCCBBCCEDD9AAG?ECCCBB?B?CBCCBBA@CC@C?CCB?????1?:CCCCCBBB===7>BBBBBC5CC@C>BBB;BCCAC@B@GECCC@D?AA>ACC@CCCCBBBBCCCCCCCBB?CCCC?AA@@BBBB?C@DBB?BCCCCCCC?BAAACA?AC@BBC<??AAA<BBA?BBBBB3BB@BA@BCCCBB=@?>>@D;A<ABAAA?ABAAACC?B?BBB<B??=?BAABBCCCCCCBBBBBBCCBBBBCBB?BAAAB?BCAAAA@<A@@@
@ATNG8:00888:07026
GATGGTAGTACATGATAGACGACACCAGAAGATCAGGAACTCTAGAAGAATTCAGATTTTTAACACGAGAGTAAACGTAAAAAGAAGGTTTTACAAGACTCACGTTAACAATATTGCAGTAGTACGCACACAATCGAAGCACAGTAAGGATGGCTAGTGTAACTAGCAAGAATACCACGAAAGCAAGAAAAAGAAGTACGCTATTAACTATTAACGTACCTGTCTCTTCCGAAACGAATGAGTACAGAGTGTACGATATGTCTACCATCGAATCACGAAAGTCT
+
@@CD@CCGBBBB;;;CCBCCBCCBC:CAA=;;;;;;:@;@CC=BBE@BB@C@EBBA@@@A2@>ACCCGHCBAAJ;B;;;;;;';@=A@BDD9CCCBCBBCBABCC?C@CC@CDD?CCBABDDDAAAABBCAA>@BBC?AAAAAACC>B>B@@<ABBBBBBB>BBDA@@>>?<8=B;;=::9-7997;>DAC.8817==@CA=<=1818?@B=B;??@@B<@;;;;;;8<69>=08=:9:===>>:BBBBBBBAAAAAEDB@??AA<A:::?=BA>:88819///
@ATNG8:00888:07035
GATGGTAGCTAACGTATATCTATGTACTCATTCGTTTCGGAAGAGACAGGTACGTTAATAGTTAATAGCGTACTTCTTTTTCTTGCTTTCGTGGTATTCTTGCTAGTTACACTAGCCATCCTTACTGCGCTTCGATTGTGTGCGTACTGCTGCAATATTGTTAACGTGAGTCTTGTAAAACCTTCTTTTTACGTTTACTCTCGTGTTAAAAATCTGAATTCTTCTAGAGTTCCTGTATCTTCTGGGTGTATCAGCGAGTATCTACCATCGAATCAACGAAAGTCT
+
BBBB?BCBB?@7;===C;;;CCEDBBBBB::;:CFD;AA9:9<CDEHCC@BB@@@=A=A;;;?C@CBB@@@BAA?AA@@@2@A?@ABB>BCCD@DCC?::4997:??8===/0/9=7:?A<A<@?@@AA@@=B>>><>AA=>=>888?===>>>:;;;:>>;?<?>@@@>@A@<<=@AB2>8>8<9999*9;::9+////5/.59749;;;*2222=/50562:;;99995849//.8783855<43-----33237999?9=>93777--(---(-999.;;;=
@ATNG8:00890:07004
GATGGTAGAGAGACTGTAGCGCACCCAGAAGATCAGGAACTCTAGAAGAATTCAGATTTTTAACACGAGAGTAAACGTAAAATGAAGGTTTTACAAGACTCACGTTAACAATATTGCAGCAGTACGCACACAATCGAAGCGCAGTAAGGATGGCTAGTGTAACTAGCAAGAATACCACGAAAGCAAGAAAAAAGAAGTACGCTATTAACTATTAACGTACCTGTCTCTTCCGAAACGAATGAGTACGATGAGAGAGCTCTCTCTACCTTCGAATCACGAAAGTCT
+
99779=B>?@?AB=?=BBBBCCCCD>CAA?BCCBAA6;6;@@ABBC?CD@B>??CCCCCC3B?CB997?@?=>>7>?ACCC6?:;5:.944&9<@?9:6>=@<::89?CD@EDFACCBBCEHGGC;;;BBCB@AA@G?@@BCBBBB?A?A::8;CCCCCCB@:;;CCB@BC?BBB<??BBA;A:939?>>@A(AB?B:9:B@====A<@?>><><>>B;;6;@@@@CE@D?BCC>B@@<999ACBBBBDBBB999CA@@AB9:8AA@D@DAB;???>===5=?==
@ATNG8:00890:07015
GATGGTAGTATCTGTCTACGAGAGCCAGAAGATCAGGAACTCTAAGAAGAATTCAGATTTTTAACACGAGAGTAAACGTAAAAAGAAGGTTTTACAAGACTCTCGTTAACAATATTGCAGCAGTACGCACACAATCGAAGCGCAGTAAGGATGGCTAGTGTAACTAGCAAGAATACCACGAAAGCAAGAAAAAGAAGTACGCTATTAACTATTAACGTACCTGTCTCTTCCGAAACGAATGAGTACTACTCTCAGAGACACACTACCATCGAATCACGAAGTCT
+
888<8<<===666;;==>996BB6999BA;@@>?>>8=5/0///)/739;6:644333333$34<99;;7;7788+8744999$44.5:=>?266616;<555555.509@;??>;C<>00/=77>?666=<<8;6668<=>>>>9:69=A@@<@@C???=B<>:984449:7;>:488877.788.34===+<A<A@AABBBBB?C>;;;95;7;>BAA?AB<====9?6:?>8;00+0009;8?774=888;;333888;<;::;55555,229944.4488
@ATNG8:00890:07021
GATGGTAGTCTCAGATAGTCTATAGTACTCATTCGTTTCGGAAGAGACAGGTACGTTAATAGTTAATAGCGTACTTCTTTTTCTTGCTTTCGTGGTATTCTTGCTAGTTACACTGGCCATCCTTACTGCGCTTCGATTGTGTGCGTACTGCTGCAATATTGTTAACGTGAGTCTTGTAAAACCTTCTTTTTACGTTTACTCTCGTGTTAAAAATCTGAATTCTTCTAGAGTTCCTGATCTTCTGGCTCTCGTAGACAGATACTACCATCGAATCACGAAAGTCT
+
?@>;8<<BCCCCCCCABBBCCCCCCCCBBC;;2;;;;,:?=B?CKHEBAB@CCBBB?B@BBJF@C?BBBCBCB;;5;<<;;*;B>@;;;6;@>A;AAB@BD@DCCCCCACDCCCC@B>ABB?B=AC???A??9?A??=@CDCCCCCBCCCCCCCC?CCC@CB?B?B@AABBBBC@CCBCC6;4<=;<;;;*;AAAB=BICAAACCA?4;;;;*;99:999?CC@CCDDBBB?B@A@ACDC?C@A?ADBAAABBBCBBBCBBBB@@>@BDBB@BBBBCBC>B;;;
@ATNG8:00895:07033
GATGGTAGATATATGCACGCTCTACCAGAAGATCAGGAACTCTAGAAGAATTCAGATTTTTAACACGAGAGTAACGTAAAAAGAAGGTTTTACAAGACTCACGTTAACAATATTGCAGCAGTACGCACACAATCGAAGCGCAGTAAGGATGGCTAGTGTAACTAGCAAGAATACCACGAAAGCAAGAAAAAGAAGTACGCTATTAACTATTAACGTACCTGTCTCTTCCGAAACGAATGAGTACATAGATATACGTATAGCTACCATCGAATCACGAAAAGTCT
+
48:>8=BCDBB;;5;9<5555:555.4:<.55<50/3:3///78886;A?B?AA???FDD3B<>977?>??8933744444$497<.444&555.596:CDBBB7;8;;8;BB?BBBBBBCEKICBBCBBBACCBB?AACCCCCE>A=A;;7;BBA;<;K@DCBAAB@CC@BBB=@@BBB=AAA;:::99(9@?B???BB???<?;7>A?;A8:8@AA?@BBB????C?ABD>CAA=987@@@CCBBBBFB??>BB@BB<;;;;=>;;;B:=<@;0000(//99
@ATNG8:00896:07004
GATGGTAGCTATACGTATATCTATGTACTCATTCGTTTCGGAAGAGACAGGTACGTTAATAGTTAATAGCGTACTTCTTTTTCTTGCTTTCGTGGTATTCTTGCTAGTTACACTAGCCATCCTTACTGCGCTTCGATTGTGTGCGTACTGCTGCAATATTGTTAACGTGAGTCTTGTAAAACCTTCTTTTTACGTTTACTCTCGTGTTAAAAATCTGAATTCTTCTAGAGTTCCTGATCTTCTGGATAGCGACGCGATATACTACCATCGAATCACGAAAGTCT
+
CDDD?BBCCCCBBBCCCCCCECCDCCBBBBAA?ACDD>CC@C@CBBBCCC@BCEBB>B@CBCB@C@CCCCCCB=C@BBBBB2AA=ABBC>BCCB?AAA?BB=@??CCC?@ACDBBAB>BBB=@=@BAB?>=><<@AA<@@>B@@@;=>DC?@=>>=@@@=AA;@;@@ABB@???;??DDD;D=@=@=<<;,<;666(//6676>AAA<>>>>/>@??C=A=AA<AAAA>>><A=AAAA@@<>>@<AA>>?@@@>==AAAAA??@D;>>???:>A??>>>7>>>>
@ATNG8:00897:07014
GATGGTAGATACTCGCTGATACACCCAGAAGATCAGGAACTCTAGAAGAATTCAGATTTTTAACACGAGAGTAAACGTAAAAAGAAGGTTTTACAAGACTCACGTTAACAATATTGCAGCAGTACGCACACAATCGAAGCGCAGTAAGGATGGCTAGTGTAACTAGCAAGAATACCACGAAAGCAAGAAAAAGAAGTACGCTATTAACTATTAACGTACCTGTCTCTTCCGAAACGAATGAGTACATAGACTATCTGAGACTACCATCGAATCACGAAAGTCT
+
;<BB@BEFCCCCC@A@CCDGCCCBB>BCC@CCBBBA>A?BACCCBB?BD>A>ABBBBCDD2C?ABBBCDDDB@B:??==>>?0>C>A5;;;.;BA?BBAACCB;:6;@AA=ABB?BBCBCDBBBCDCCCC@@>@AAB>A@CBBBCC?D?CBB@BCBCCCCC?CBBBBB@BB@??@>AAAAA;A><8<<<<<.?A?@BACBCCBB<:7;=>?9=9=?B@@>@D@@@CB@C?CCC=AAA?CCCCACCAAABBCCCBBBB@A>>>BB====?B=A?BAA@@;@?99
@ATNG8:00902:07004
GATGGTAGCGCACACATAGATACAGTACTCATTCGTTTCGGAAGAGACAGGTACGTTAATAGTTAATAGCTTACTTCTTTTTCTTGCTTTCGTGGTATTCTTGCTAGTTACACTAGCCATCCTTACTGCGCTTCGATTGTGTGCGTATGCTGCAATATTGTTAACGTGAGTCTTGTAAAACCTTCTTTTTACGTTTACTCTCGTGTTTAAAAATCTGAATTCTACTAGAGTTCCTGATCTTCTGGTAGAGCGTGCATATATCTACCATCGAATCACGAAAGTCT
+
//;;6:>>>@ABCBHCCCCCCCA@A@>>>@??:B@A@:<@7<7;;C>CGFBHCCBB?B?B@;;667<=?B@?B;;9;CCCC5BC755=90=555.55;8<=9<AABCC=@@@?CCAA>ABB?B@CCAAAABC@BBBB?BBBDBBB>>>@@;;;@<:997//+/6<9@???ACB<>:;::-:0819?BBB.;;888)8??;;;==:::)8888(6<>63-34----66678848-//889968@@:>>A@@@@?;:::9:>@@@AA<@;;;A<?===:;;3;===
@ATNG8:00902:07012
GATGGTAGTGTCATATGAGAGTGTGTACTCATTCGTTTCGGAAGAGACAGGTACGTTAATAGTTAATAGCGTACTTCTTTTTCTTGCTTTCGTGGTATTCTTGCTAGTTACACTAGCCATCCTTACTGCGCTTCGATTGTGTGCGTACTGCTGCAATATTGTTAACGTGAGTCTTGTAAAACCTTCTTTTTACGTTAACTCTCGTGTTAAAAATCTGAATTCTTCTAGAGTTCCTGATCTTCGGTATACTAGTGTACTACTACCATCGAATCACGAAAGTCT
+
ABCA9>>CBB<====@B@B@B996==<<<;;:7=;<<455.48::;<<>>9>>B:;197=99:39.555555955.5:::<*<=7555=/95@=;@:>9::4;;;BAB?B:9;BBBCAAAA@D@CCAAAAAA>BCCC@CCBBBCGCBBBB;;;BB@CCD@CC@@?@BBBBCCCC@BAABC7A?A000AA@,==;;492:>>=@CAAA@CCCC1BAAA@=B=:99;CBBCEF>B?B@@@CB?BB>BBBCCBBBHGFGCBBCDCB?BB@@A?AA;;:@@9@?@?
@ATNG8:00902:07013
GGATGGTAGCGCGACACATAGGATACAGTACTCATTCGGTTTCGGAAGAGACAGGTACGTTAATAGTTAATAGCGTACTTCTTTTTCTTGCTTTCGTGGTATTCTTGCTAGTTACACTAGCCATCCTTACTGCTGCTTCGGATTGTGTGCGTACTGCTGCAATATTGTTAACGTGAGTCTTGTAAACCTTCTTTTTACGTTTTACTCTCGTGTTTAAAAAATCTGAATTCTTCTAGAGTTTCCTGATCTTCTGGACGACGCGCACTTGGACTACTACCAAT
+
-(---0556-5555=;;97//)//////9<<555:37727:.//*/)/7////947///;4:299<<7<7:<;/////;5/////$/:6444904455.5997994555555.55555>6616>>7<7;9//---26(,,(--(--59;<<==<65/7://)///27:27)4444447::)----(-(-377797'/55555&55/////////)/;;;;&66///5;)//2///77///)/5//////)/<>95665::://///)5.5555555;./)/
@ATNG8:00905:07019
GATGGTAGCATCATGCATATCTCACCAGAAGATCAGGAACTCTAGAAGAATTCAGATTTTTAACACGAGAGTAAACGTAAAAGAAGGTTTTACAAGACTCACGTTAACAATATTGCAGCAGTACGCACACAATCGAAGCGCAGTAAGGATGGCTAGTGTAACTAGCAAGAATACCACGAAAGCAAGAAAAAGAAGTACGCTATTAACTATTAACGTACCTGTCTCTTCCGAAACGAATGAGTACAGAGAGTACGATATGTCTAATCGAATCACGAAAGTCT
+
BBBB@BCBBBBBBBBCCCCCCCCCC@CDD@CCBB@@=@?BBBCCCC?BB>B>@ACCCCDD2C?BCBBBCDB@@@8>>::;;.9B=B2;;:*;@@=AEGCCDDCC?B?::8:@@<@@BCCCCCCCBBBAA@A?BBCC@BBBCBDCC@D@CBB@BBBBCCCC?CAAACC?CC@BBC=??@@@8?:949ACCC3BB?BAAAAAABB?B?ABBC=A;@@BBB?BAAABDG?B?BBB?BCC@CBBBBBBCCCBBBCCCCAABBCCCCC@B>>@?BBBBBBB=B>>>
@ATNG8:00906:07001
GATGGTAGTGTGTCTCTGAGAGTAGTACTCATTCGTTTCGGAAGAGACAGGTACGTTAATAGTTAATAGCGTACTTCTTTTTCTTGCTTTCGTGGTATTCTTGCTAGTTACACTAGCCATCCTTACTGCGCTTCGATTGTGTGCGTACTGCTGCAATATTGTTAACGTGAGTCTTGTAAAACCTTCTTTTTACGTTTACTCTCGTGTTAAAAATCTGAATTCTTCTAGAGTTCCTGATCTTCTGGTAGAGCGTGCATATATCACCATCGAATCACGAAAGTCT
+
><=C@D=@@@>>BBBBBCF;:;CECCBBBCBB@BBBC>CC?B?CCCGDDB49;;55496;<>?:@?@<CCCCCCC@CCCCC5BB@BBCI?CCCC:;9B<@A9:;:B::49B@999BB?BBB@D@CCBCB;;;>BBBB8;;AAAADCCCDCCCBBC>A@A@CC@G?CBBBBBDCB?@;;;:-;;@;A@BBB,AB;;;7;CCBBBBCAA5;;;;*;@@AAAH@ED@ICCBBBC@C@BCCDCC@BBB?CCCCCBBBCBBBCCCBBBC@A@ACD@CBBBBBC<B@;;
@ATNG8:00906:07020
GATGGTAGTCTCAGATAGTCTATAGTACTCATTCGTTTCGGAAGAGACAGGTACGTTAATAGTTAATAGCGTACTTCTTTTTCTTGCTTTCGTGGTATTCTTGCTAGTTACACTAGCCATCCTTACTGCGCTTCGATTGTGTGCGTACTGCTGCAATATTGTTAACGTGAGTCTTGTAAAACCTTCTTTTTACGTTTACTCTCGTGTTAAAAATCTGTATTCTTTTAGAGTTCCTGATCTTCTGGAGATATCATCAGCGAGCTACCATCGAATCACGAAAGTCT
+
55969==BBBCCDCCBCBBCDCCCCCBBBBBB>BBCD?BB@BABBFCBFG@BBECC@B@AB@@;>5>:===;;:A:4;;;;*:B>AABC=@@BB<BA@;@F7;;;@@C@CBBB@@AB@BDC?C@CECCBBBC@CB@@=ABBBCCCCCBBBCBBBB@@@AAMG@C?B:;9A>>>DA@@@ED9A>A@CCCCC0BB;<;0<?B;;9CCCE?CCCC1A::6999;@ABB9BCBAA@D?CCCBBB@ACIBFCBBBCBCB@@@A;;;CC@@=@@AAA=BDAABCE>AACB
@ATNG8:00908:07004
GATGGTAGCATCATGCATATCTACCAGAAGATCAGGAACTCTAGAAGAATTCAGATTTTTAACACGAGAGTAAACGTAAAAAGAAGGTTTTACAAGACTCACGTTAACAATATTGCAGCAGTACGCACACAATCGAAGCGCAGTAAGGATGGCTAGTGTAACTAGCAAGAATACCACGAAAGCAAGAAAAAGAAGTACGCTATTAACTATTAACGTACCTGTCTCTTCCGAAACGAATGAGTACGATGAGAGAGCTCTCTCTACCATCGAATCACGAAAGTCT
+
CCBC@BBBAA@BBCDCCCCCAAAD@DCB@CCCBBB@C@BBBCA@@ADE?B?BBBBBBBB2A?BCBB@BCCBBB=BCCCEED3@@<@;@??6ABCACBBCCCEDD?B?BD@DCC?BBBBCCBCBBBJJFDBB>B@@@@BCEBBAAD@C@CDC?BBBCBBBC?CCCCCD?CC@A??<??BAA9A??=?@@@@2AB?ABBBCBBBC?C@>ADD=C=>>D<<9;BAAACC=?=?DB=ACE@;;:BBBBBBBBBCBBBCBBB?@;;:@@=A@@AA=BBAA@??9=::9
@ATNG8:00908:07005
GATGGTAGTATAGAGCTCTACATAGTACTCATTCGTTTCGGAAGAGACAGGTACGTTAATAGTTAATAGCGTACTTCTTTTTCTTGCTTTCGTGGTATTCTTGCTAGTTACACTAGCCATCCTTACTGCGCTTCGATTGTGTGCGTACTGCTGCAATATTGTTAACGTGAGTCTTGTAAAACCTTCTTTTTACGTTTACTCTCGTGTTAAAAATCTGAATTCTTCTAGAGTTCCTGATCTTCTGGGTCTACGCTCGTCGCGCTACCATCGAATCACGAAAGTCT
+
<>CD?CCBBBD??ACBDCCCCCICECBCCC;;6;AAA<BC@D@BCBCBBB@CCDCC>A>ABBC?B?BCBCCCB=B7?>;;;,?>149CC;CCBB?BBB@CC>B@@AAA?BBBACC@@9>>>:>;>BA??;;;<@?@?=>>>@A@>:;;@>>====9=>>:;:5;;?AA====>>;????>2>8<8=>>>@/>>AAD9===BC???8858DBD/B>>?@<?<?D=DAA@;;;<@<@@>>>C=B:::6:???BDBAAAA@@@@;;;A<@@AAA:?>====B:BA>>
@ATNG8:00911:07030
GATGGTAGCGCACACATAGATACAGTACTCATTCGTTTCGGAAGAGACAGGTACGTTAATAGTTAATAGCGTACTTCTTTTTCTTGCTTTCGTGGTATTCTTGCTAGTTACACTAGCCATCCTTACTGCGCTTCGATTGTGTGCGTACTGCTGCAATATTGTTAACGTGAGTCTTGTAAAACCTTCTTTTTACGTTTATCTCGTGTTAAAAATCTGAATTCTTCTAGAGTTCCTGATCTTCTGGAGATACACATGATACTCTACCATCGAATCACGAAAGTCT
+
CBBCACBBCBBCCDDBBBCCCD@@ACCCCCBB@BBBC>CC?C?CCDDDFFBCBBCCAC?CCCC@E@CCCCC@@@C>@@CCB2BB7<;AB<ABAB=BA@=@B?BBBBBC@CCCCCCCC@CCC@C@EBBBB::;ACCCC@CCCCCFCBBBBBBBBBC@CCC@CB?B@DCCBBCBCC?B;;;;6;=A=;;;;;*;A;;;0;BAABDBBB4:999(9?A@C>?>?C>@ACBAAA>@@@@@CBB?BBC?B@GDDCBBBCCCCBBBBCC?:=000@:@@ABCCC=CBAA
@ATNG8:00914:06425
GATGGTAGAGAGAGCTCTCTCATCGTACTCATTCGTTTCGGAAGAGACAGGTACGTTAATAGTTAATAGCGTACTTCTTTTTCTTGCTTTCGTGGTATTCTTGCTAGTTACACTAGCCATCCTTACTGCGCCTTCGATTGTGTGCGTACTGCTGCAATATTGTTAACGTGAGTCTTGTAAAACCTTCTTTTTACGTTTAACTCTCGTGTTAAAAATCTTGAATCCTTCTAGAGTTTCCTGATCTTCTGGATACACTCATGTGCACCTACCATGAATCACGAAAGTCT
+
55<=8===BBBBA;;96<<=><<<BB?>=CDFADBBF>CB9;6;;:?ABD@BAA;;.43::;>:>:CB??>@>7:;:::::(//4///@8?;==9==C?BA8;?:87;>A@BB=<<A;>:==A=A@=99//(/)//565AAAA@@@A:88>===8818::5:>:A8==>>98@97255888+6.7+52666$..399.50...55577;+2222$222+.8...).)..339255(549:96//(/6837=AA>>>?===@<89=-//67666B8966666606::;
@ATNG8:00916:06430
GATGGTAGGACGAGCGTCTGAGAGGTACTCATTCGTTTCGGAAGAGACAGGTACGTTAATAGTTAATAGCGTACTTCTTTTTCTTGCTTTCGTGGTATTCTTGCTAGTTACACTAGCCATCCTTACTGCGCTTCGATTGTGTGCGTACTGCTGCAATATTGTTAACGTGAGTCTTGTAAAAACCTTCTTTTTACGTTTACTCTCGTGTTAAAAATCTGAATTCTTCTAGAGTTCCTGATCTTCTGGCGCTCTGTCACGTCTGCTACCATCGAATCACGAAAGTCT
+
//873:;<6=:::555<<=<<<>@?BABACAA?BCCF?CE@D@BCCAAABADBCCCAC@CCDD@C@CCCCIBBBD@BBBAA,;;5;;=A=BBCFBBBB?=@799CCCD?BCCCAAAA=@@A>B=B@CCBCBC@CCCC>BABBCBBBCDD@@@BAA>@@@>AA>A?BA;;;:;BC>@9;;;;*;;B4;999:(5>;99,5595;<555:39999(9;;;;7:=<@;?@>>>>@:>=?<<??@5::@?BBBCC99999900=0//>>>8?888?:????@CD>AABC
@ATNG8:00917:06433
GATGGTAGCACGAGTCACTCATATCCAGAATATCAGGAACTCTAGAAGAATTCAGATTTTTTAACACGAGAGTAAACGTAAAAAGAAGGTTTTACAAGACTCACGTTAACAATATTGCAGCAGTACGCACACAATCGAAGCGCAGTAAGGATGGCTAGTGTAACTAGCAAGAATACCACGAAAAGCAAGAAAAAAAGAAGTACGCTATTAACTATTAATGTACTGTCTCTTCCGAAACGAATGAGTACCTCTCAGACGCTCGTCCTACCATCGAATCACGAAAGTCT
+
//:;79=>@B;95;555=;;?==<>8=9:0599=??6;7<BA;;5@8?><?89=<99::;:#45:;;;;:5549>58344999(9;7<7<==0>>>9=?CCBBB::96:>>7<;<9<:;;B>>CAABCCCBCB?BBAB?BAAABBCB@C@CCC?BCBBCCBC?BBBBCC@B@<>><)//////&/9783377777"7;3865559>=9997557;071578//-7--.334;488=39996225;;AB<AAC;;<???;;;=>B:=>B=?>>>?;>>AAA@@7@000
@ATNG8:00918:06431
GATGGTAGCACACGAGATCTCATCGTACTCATTCGTTTCGGAAGAGACAGGTACGTTAATAGTTAATAGCGTACTTCTTTTTCTTGCTTTCGTGGTATTCTTGCTAGTTACACTAGCCATCCTTACTGCGCTTCGATTGTGTGCGTACTGCTGCAATATTGTTAACGTGAGTCTTGTAAAACCTTCTTTTTACGTTTAACTCTCGTGTTAAAAATCTGAATTCTTCTAGAGTTCCTGTCTTCTGGCGCGTATGTATGTCGCCTACCATCGAATCACGAAAGTCT
+
>>CC?CCCC?@@BBCCDDCBBCCICCCCDCCC@BCCE?CC@DAGCCCCCCA;;;CB?B@BBBD@C;:6DDCBABB?AAAAA2C?<A?>=1=<@A?BBB?AA8:9?A:95:CC@@AAA>ACC?B?B@@@?@>>;C>>=9>>>>AAA>??A>>?@@@9<::5;<8<;@AAACBBBD388ACB5A;?8;7777)799;;)/*/:99:;=<<18888(8:;;?;?=;<7;@A@>>>=A=>>>??=AAA8;;?>>>AABB???@@C<=<=:><<<=8==><<==5=>>>
@ATNG8:00920:06441
GATGGTAGCACGAGTCACTCATATCCAGAAGATCAGGAACTCTAGAAGAATTCAGATTTTTTAACACGAGAGTAAACGTAAAAAGAAGGTTTTACAAGACTCACGTTAACAATATTGCAGCAGTACGCACACAATCGAAGCGCAGTAAGGATGGCTAGTGTAACTAGCAAGAATATCACGAAAGCAAGAAAAAGAAGTACGCTATTAACTATTAACGTACCTGTCTCTTCCCGAAACGAATGAGTACTGCGTCTCACTCTCGCCTACCATCGAATCACGAAAGTCT
+
884405<<<:;;;;;=CBCCC>DCC:B;:05999=@9>:?====994995:6::9944444#43888::8898880999;;;;*//)/)///&/796;;;<;==BB@B@CB@CCD@E@C@BBBCBBBDA@A;;6;A@B?AAAAA@==+0+0=@:ABAAA>>>7?<?<<B<>?;<<;94448<2<88233333$385333<;;;98381////38399;::5://////)/8/8991933.33<:::<=:::<<@>?@AAABB>:BBB@=<<5523::;:::4;=<<
@ATNG8:00923:06414
GATGGTAGTGTCAGTGCGCGTCGTCCAGAAGATCAGGAACTCTAGAAGAATTCAGATTTTTAACACGAGAGTAAACGTAAAAAAGAAGGTTTTACAAGACTCACGTTAACAATATTGCAGCAGTACGCACACAATCGAAGCGCAGTAAGGATGGCTAGTGTAACTAGCAAGAATACCACGAAAGCAAGAAAAAAGAAGTACGCTATTAACTATTAACGTACCTGTCTCTTCCGAAACGAATGAGTACTATAGACTATCTGAGACTACCATCGAATCACGAAAAGTCT
+
59BB:>CCBBCCBDCCFCCCCCCCC@BBHACCCCCC@B@BBEFBBA@CB?B=?>>99999)9>AABBCCCBBCA8?@;;;;::%;@=>?CCC9>C>:?B<A>>B@@>@@EC@CCC?AABBCDDDCCBCBBBBC@CCAA>@@??>>>B@B@CCC@BBACCCCA?CCBBBB?A@:???3:::9929BCADAADDD)@@<???;@???=17169<<*/+/:<<;<AA???A@<?:999,7==:@@AABBBBBB@?;@?@ACCCCAAAADF@CABBB@A@>>9999-:@@A
@ATNG8:00923:06421
GATGGTAGCGCACACATAGATACAGTACTCATTCGTTTCGGTAAGAGACAGGTACGGTTAATAGTTAATAGCGTACTTCTTTTTCTTGTCTTTCTGTGGTATTCTTGCTAGTTACACTAGCCATCCTTACTGCGCTTCGATTGTGTGCTTACTGCTGCAATATTGTTAACGTGAGTCTTGTAAAACCTTCTTTTTACGTTTACTCTCGTGTTAAAAATCTGAATTCTTCTAGAGTTCCTGATCTTCTGGAGATATCATCAGCGAGCTACCATCGAATCACGAAAGTCT
+
59>>8=BC@A?>><<;;?;<<<;;;;;;;;;;9==?>)45.55.555;<BB=::55158:3:7--(-(-57:==<:9699999'//)/7///(/////)//616;6::<BBCACBCEEEBB@BJJ@D@CGCBCCCGACA@@=@@@ABBC?DFCCCCJCEACCC@DC?B?BCAAA;;;A>BCBBA7A=@=BABBC5BFEDC=AACC;;;AAA5<;;;*;A;;<@C@CCACCBBB@@?@@EGGDCE?A@D=BABBCCCCCCCCCCABACDC?B;;;B?BCCBBBB8;<AA
@ATNG8:00923:06427
GATGGTAGCTCGCTGATGATATCTCCAGAAGATCAGGAACTCTAGAAGAATTCAGATTTTTAACACGAGAGTAAACGTAAAAAAGAAGGTTTTACAAGACTCACGTTAACAATATTGCAGCAGTACGCACACAATCGAAGCGCAGTAAGGATGGCTAGTGTAACTAGCAAGAATACCACGAAAAGCAAGAAAAAAGAAGTACGCTATTAACTATTAACGTACCTGTCTCTTCCGAAACGAATGAGTACTGTATCTATGTGTGCGCTACCATCGAATCACGAAAGTCT
+
55==9=CAA955;;BABC;;;@A;;26>C?CGCABBADACBBAA@@=@B?A?AABBCCFC3C?BBBBBCAABCA8??;;;;;;%;555>>@@2>C>:@C>BCCD@@>A@BB@BBB@CCCACCCCAA@CCCCBB@CC@@=@BBBBCBC@C@BBB?BCCCBACC?AAABBC?>><?CA5<<8889*9<<:99:::9%9;87;5:;:;<<,/,.5<<)/,/>AA@=AAAAABB?C@AAA<@A@>ACBCCCCCBB????9::@A@@=995550597796??AA@??8?@>:
@ATNG8:00924:06433
GATGGTAGTGTCATATGAGAGTGTGTACTCATTCGTTTCGGAAGAGACAGGTACGTTTAATAGTTAATAGACGTAACTTCTTTTTCTTTGCTTTCGTGGTATTTCTTGCTAGTTACACTAGCCATCCTTACTGCGCTTCGATTGTGTGCGTACTGCTGCAATATTGTTAACGTGAGTCTTGTAAAAACCTTCTTTTTACGTTTACTCTCGTGTTAAAAATCTGAATTCTTCTAGAGTTCCTGATCTTCTGGGATGTGTGCGCAGTGCCTACCATCGAATCACGAAAGTCT
+
9:;;@AB@BA:;;<<=BGGGBC<;;@;55<49.5:@@<CB@E?:;;@;@B=A@9=9909499;A40+00///9//)/<4;:===*;<=/555>3:;=;7;555)59.5566=@=<@@<<@BB?BBB?B@BAAAACAA;@@>>=A@@?@ABBC@A@BBCBD?;;;@CC@C?BBB@@@ABA=A>>>>>,>9>499===,==???,99:5999>;;4;99;(99995167>@<90000/927288:;;;??BCC>C@AAABCCB@@::;;9;BB@BBBBA=A@AAACD=C;;;
@ATNG8:00929:06411
GATGGTAGGCGAGAGTGAGACGCAGTACTCATTCGTTTTCGGAAGAGACAGGTACGTTAATAGTTAATAGCGTACTTCTTTTTTCTTGCTTTTCTGTGGTATTCTTGCTAGTTTACACTAGCCATCCTTACTGCGCTTCGATTGTGTGCGTACTGCTGCAATATTGTTAACGTGAGTCTTGTAAAACCTTCTTTTTTACGTTTACTCTCGTGTTAAAAAATCTGAATTCTTCTAGAGTTCCTGATCTTCTGGTGTCGTCTATCATGTACTACCATCGAATCACTGAAAGTACTT
+
/7::499B>@A@@>;;<<==<<<6669555;;455555&5>5<8===>>CD@CBAA@<>-0/77)/+/9:=<:9882377777#77179;>;5400@@00/;566*2222222'2988858::>;;5;7:////.-2,3...157CC@?>@@;;==3,,,),,,0,,)-066999:777055888+:4:4777777%7<=>D:<;:>@A;;87-/////$////85:58729;;;7587;6???>@@<6669///89666>=:;:<==;;:::><<=>:>??=9:::1:66660
@ATNG8:00930:06411
GATGGTAGCTATACGTATATCTATGTACTCATTCGTTTCGGAAGAGACAGGTACGTTAATAGTTAATAGCGTACTTCTTTTTCTTGCTTTCGTGGTATTCTTGCTAGTTACACTAGCCATCCTCACTGCGCTTCGATTGTGTGCGTACTGCTGCAATATTGTTAACGTGAGTCTTGTAAAACCTTCTTTTTACGTTTACTCTCGTGTTAAAAATCTGAATTCTTCTAGAGTTCCTGATCTTCTGGATAGCGACGCGATATACTACCATCGAATCACGAAAGTCT
+
CA@@?B@BAAAAB@@<CCBBBCAA<@A@ACCC?C;:99;C@D@DCCBCCC@BBBBB::7<BBB?C@CB>B=<<@@<99999'998<=?=3>A@A@EBA?AB=>>@ABB?BDCCAAAA?A>>;:==??BBBBA;???D:?=>>>A>>???@@>>>@<?AA<??<B<@@@AAAA=<6===??5@<@;>CCCC/AA@@@9@@@=>=?=?A8<=<=.===>B=A=AA:>=??@=>:==AAAD;;6;==8=?AA@=>=@?>>>AAB@@::5::;;B=@@@@>>>9>@@@
@ATNG8:00931:06435
GATGGTAGGACGAGCGTCTGAGAGGTACTCATTCGTTTCGGAAGAGACAGGTACGTTAATAGTTAATAGCGTACTTCTTTTTCTTGCTTTCGTGGTATTCTTGCTAGTTACACTAGCCATCCTTACTGCGCTTCGATTGTGTGCGTACTGCTGCAATATTGTTAACGTGAGTCTTGTTAAAACCTTCTTTTTACGTTTACTCTCGTGTTAAAAATCTGAATTCTTCTAGAGTTCCTGATCTTCTGGGCTGCGCTGATATGCGCTACCATCGAATCACGAAAGTCT
+
::88;9<@7@@@>:@::9@BBDBC@BCCCECC@C@@@;@C@C@BBBBBBB@@@?;;599>@AB@C>BBDDA000@<=<><<(//)4:::1<=<94>00+/:27<=<=@?@@@BAAAB?BBB?B@CBBBBCCB=@@AA>BBAA@@AAA@@@BAABC?BBB@CC@C@BABA@BCBB=AC5;;;.;>F=;;;;;*;ACCC=AAA@A@9:9B?C@@@+A??@B=A=@@<;00000@;<9<??AAB>@@CC<AACAA@CDCAAACCBBBBB=@AB@@7;;ACCCC>CAAA
@ATNG8:00932:06443
GATGGTAGTGTGTCTCTGAGAGTAGTACTCATTCGTTTCGGAAGAGACAGGTACGTTAATAGTTAATAGCGTACTTCTTTTTCTTGCTTTCGTGGTATTCTTGCTAGTTACACTAGCCATCCTTACTGCGCTTCGATTGTGTGCGTACTGCTGCAATATTGTTAACGTGAGTCTTGTAAAACCTTCTTTTTACGTTTACTCTCGTGTTAAAAATCTGAATTCTTCTAGAGTTCCTGATCTTCTGGTCTACTACACTGTACTCTACCATCGAATCACGAAAGTCT
+
?;@@<?=CCC@@;BB@;@;AAACDBBBCBC@@;@===6@?9?=A@@@@:;69BBCBAF?CCCC@C@CCCC<=;BB?BBCCC0;;899BD>DCCC?B;;99B@BBBCBC?CCEBBBCE=A;;7;?DBBBDBBBACBBB?CDBBBBBBBCCBBAAAD@DCB=@@>A=A@@@BBA@A?@CCDD9C?B=AACCC3BBBCC=BBBBCCCCCC@CDGF5BBBBCADACB?BCBBBDD?B?CCCBBB:;;D?DCAAADCC@@@BCA@@BBBB@D@@@@>ABBBBED=BA;;
@ATNG8:00935:06425
GATGGTAGAGTACAGTGTAGTAGACCAGAAGATCAGGAACTCTAGAAGAATTCAGATTTTTAACACGAGAGTAAACGTAAAAAGAAGGTTTTACAAGACTCACGTATCAATATTGCAGCAGTACGCACACAATCGAAGCGCAGTAAGGATGGCTAGTGTAACTAGCAAGAATACCACGAAAGCAAGAAAAAAGAAGTACGCTATTAACTATTAACGTACCTGTCTCTTCCGAAACGAATGAGTACTATAGACTATCTGAGACTACCATCGAATCACGAAAGTCT
+
<>CC@CCCCCBCCBCCBBCCCCBBB?BBCACCCBAB@B@CCC@@@C@CF?B?BBA@@AA@2@?BBBCBBCBBBB<=>@FCCE5BB@B@CCC<CCC@CBBBDDDCBBBAA>@CD?BA@@BCCEBBBCCAAAD@DCCC?BBBCBBAC?C?CCC@CCCCCABB?BCCCCC?BB?AA@;??@@A;??@;::9999%9?;?858BA@@@;>;=>@D7>:=@BAA?AA???BB=@>ABB>BBC@A???BAAACCDB===?ABBCCABCCBB@B???B@CBAB::97:AAA
@ATNG8:00936:06410
GATGGTAGCACGAGTCACTCATATCCAGAAGATCAGGAACTCTAGAAGAATTCAGATTTTTAACACGAGAGTAAACGTAAAAAGAAGGTTTTACAAGACTCACGTTAACAATATTGCAGCAGTACGCACACAATCGAAGCGCAGTAAGGATGGCTAGTGTAACTAGCAAGAATACCACGAAAGCAAGAAAAAGAAGTACGCTATTAACTATTAACGTACCTGTCTCTTCCGAAACGAATGAGTACTATGTAGAGCTCTATACTAATCGAATCACGAAAGTCT
+
DCCC?CCCCCCCCCCCBBBCDCCBC@CCC?BBBCAA=A>BBECCBB@DD?C?CCBBBBBB0B@AABBBBBC???:?ABBEDD5BC@C?BAA9BJHACAAADDCBB?B?AA>A@@<@BCCECDFBBBCDCCBC?CCCC?ABBBBBAB?D@CAA?BCDCCBBB?BBBBBC@CC????999ABA<BBB?ABBBB3AB?B;:;AAD;;7:;>>?@;>:>>A@?=?BAAACB@B?BCC>AAA?BBBCCBBAAACA>>??A@@@D>>?>>;>???<>>AABA@<A???
@ATNG8:00944:06418
GATGGTAGCGCGACGAGCGTAGACCCAGAAGATCAGGAACTCTAGAAGAATTCAGATTTTTAACACGAGAGTAAACGTAAAAAGAAGGTTTTACAAGACTCACGTTAACAATATTGCAGCAGTACGCACACAATCGAAGCGCAGTAAGGATGGCTAGTGTAACTAGCAAGAATACCACGAAAGCAAGAAAAAAGAAGTACGCTATTAACTATTAACGTACCTGTCTCTTCCGAAACGAATGAGTACGTGTGCGACGTGTCTCCTACCATCGAATCACGAAAGTCT
+
55<=9>666>>@@BB@DDGBABCCE?CHD@BBBABA=B?BAAABCE?AB?B@BBBAAA@@2A<?@CCCDCCAAA:@9;9DCC1BBAC<CCH;BAE@BBBBCBABB@B@BA>AAA=;;::;<CCDDBBBDEBB@BCCB?BABBBBBB?B@BBD?BBCBBBBB@BBBBBEABA>??>399AAA=A?>;99::::%9;9;<=<;;???;?386>>3;59:::95:@>@ABB?B@BBB=>>?=@AAAAAAAAAA@@AA;;;>A>>><??A=AB;;;7;=??999,8878
@ATNG8:00946:06413
GATGGTAGCTCTGCTCTGACTCTCGTACTCATTCGTTTCGGAAGAGACAGGTACGTTAATAGTTAATAGCGTACTTCTTTTTCTTGCTTTCGTGGTATTCTTGCTGTTACACTAGCCATCCTTACTGCGCTTCGATTGTGTGCGTACTGCTGCAATATTGTTAACGTGAGTCTTGTAAAACCTTCTTCTTACGTTTACTCTCGTGTTAAAAAATCTGAATTCTTCTAGAGTTCCTGATCTTCTGGATACACTCATGTGCACCTACCATCGAATCACGAAAGTCT
+
BCCC@BBCCCDBCCBCBCCCCFCCCCCCBBCC@CCCC=CC@D?CBBBCCC@CCEGD@D=BBCC?D@CCCCCCCBB?@@@>=,=C=ABBC>BCCC@CBFGDB@CDC@@?@DECCCBB?BCC?B>BCCBBABA>BAA@?BBCBBBBBBBBCCABBC@C@@?AC@C@AABBBCAAA>BBBBB9B?B?BB?BB?BBA@@;@CCCDEDBBB5;;;;;%;@@ACAC@CB@CCBCBBC?C@CCCCCD>BBCBCFCCCBCCBABACBAA>@AA?B@@@C@BCBBCDF?CAAA
@ATNG8:00946:06419
GATGGTAGATACTCGCTGATACACCCAGAAGATCAGGAACTCTAGAAGAATTCAGATTTTTTAACACAGAGGAGTAAACGATAAAAAAGAAGGGTTTTTACAAAGACTCACGTTTAACAATATTGCAGCAGTACGCACACAATCGAAGCGCAGTCAGGATGGCTAGTGTAACTAGCAAGAATACCACGAAAGCAAGAAAAAGAAGTACGCTATTAACTATTAACGTACCTGTCTCTTCCGAAACGAATGAGTACACACTCTCATATGACACTACCATCGAATCACGAAAGTCT
+
??BG@CCBBB@@@?;ABBABC@?CC=A@@=9:4?99.59<@BCDDC@??<?=?<9999999#/3;8/////(/3333(33333;;99$33,33(2999'5222'2255585222'2+22.55515558=@@B@B@B@??;;5<B;;5;????@@A90,000,0===@@9:5:==<9828?;=@@,00===7;;@;9999:(:@=AACA?>>>?;?9@@@B:>:=BCAA>??;;;?@@C?ABE>BAA>BDCCCCCBAABBCBBBBB@C:::BCBB?BBBBB?CBAA;;<09???
@ATNG8:00950:06405
GATGGTAGCACGAGTCACTCATATCAGAAGATCAGGAACTCTAGAAGAATTCAGATTTTTAACACGAGAGTAAACGTAAAAAGAAGGTTTTACAAGACTCACGTTAACAATATTGCAGCAGTACGCACACAATCGAAGCGCAGTAAGGATGGCTAGTGTAACTAGCAAGAATACCACGAAAGCAAGAAAAAGAAGTACGCTATTAACTATTAACGTACCTGTCTCTTCCGAAACGAATGAGTACGTGTGCGACGTGTCTCCTACCATCGAATCACGAAAATCT
+
55>?;>BBBBBB=DDCBCCFBBBBEBBB?BBCC99:;ACBCCDCC@CD@C@BBBCCCCC3C?CBCCCBCA99939AAADCB2AB?B:BAA7ABB?BICCECCCB@B@CC@CCC@CBAABCCEBBBCEBBAC?CDCC?BBBBBBBC>C@BBB?ADCCCCCC=AAABCD?BB@AAB=??BBB<BAB?BCCCC2CD@BBA>A@@@@=?:==AA:=:=BCBB?AB??@AA?A?BBB>BBB?BBBBBBBBCCCCBAA=>===A:;7::;<@@;;;<@ABBBCCC:?@?
@ATNG8:00954:06401
GATGGTAGCGCACACATAGATACAGTACTCATTCGTTTCGGAAGAGACAGGTACGTTAATAGTTAATAGCGTACTTCTTTTTTCTTGCTTTCGTGGTATTCTTGCTAGTTACACTAGCCATCCTTACTGCGCTTCGATTGTGTGCGTACTGCTGCAATATTGTTAACGTGAGTCTTGTAAAACCTTCTTTTTACGTTTACTCTCGTGTTAAAATCTGAATTCTTCTAGAGTTCCTGATCTTCTGGGTGTATCAGCGAGTATCTACCATCGAATCACGAAAGTCT
+
<=<>:=555<<<<>CBB??>>;;;;<;=====7;494)4<.5.5;99;;>=BA?@C9;66B@A>B@BAB@@@A>@;000000%0/+////(4455.5;;5;;7;BBBCC@CCECBCDD?@AA=A=BCB@AAAA5;;AA=@BBBB<;;AAA;:::99294:59949.94::9:@9;:;=<==0=2929BCCD5B@AAC:;;AABB;;;D4:;:-9??9:4:=BB?BCBA@AA6:4:??>?@8::@D8AAABBABCCCBBCCEEAA@<@@@AA<@@CCCCD?CCAA
@ATNG8:00954:06443
GATGGTAGATAGACTGTAGCGCACCCAGAAGATCAGGAACTCTAGAGAATTCAGATTTTTAACACGAGAGTAAACGTAAAAAGAAGGTTTTACAAGACTCACGTTAACAATATTGCAGCAGTACGCACACAATCGAAGCGCAGTAAGGATGGCTAGTGTAACTAGCAAGAATACCACGAAAGCAAGAAAAAAGAAGTACGCTATTAACTATTAACGTACCTGTCTCTTCCGAAACGAATGAGTACGATGAGAGAGCTCTCTCTACCATCGAATCACGAAAGTCT
+
@B@@?<CCDJCDBAABBBGGCCCBB=BBB?BBBBAA?AACCCCCAAAB?C?BC???A@A2A@EDBABBBA99929AADCCC5BB?B;AAA9CCC?BCCBBBD;;;<?BDABCC?CBBBDDCCCBBDCCCCB@BB??<A@AAABBB>C@CCC?CBBCBBCC?CCCBBB@BB?AA@=@@???8>AA?BBBBBB)BC@C<;;@>>=B7;7:<@@1838@A::6:@:::AA>A>ACC>BCC?CBBBCDBBBBBB??@>>>>>==777>>=B==>A<>>;;?==5=::9
@ATNG8:00955:06412
GATGGTAGTAGTACACTAGTCATACCAGAAGATCAGGAACATCTAGAAGAATTCAGATTTTTAACATCGAGAGTAAACGTAAAAAGAAGGTTTTACAAGACTCACGTTAACAATATTGCAGCAGTACGCACACAATCGAAGCGCAGTAAGGATGGCTAGTGTAACTAGCAAGAATACCACGAAAGCAAGAAAAAAGAAGTACGCTATTAACTATTAACGTACCTGTCTCTTCCGAAACGAATGAGTACACATCGTCGTGTCGTGCTACCATCGAATCACGAAAGTCT
+
7://,/99<BAA@=<<<5555449;6;9727//--7380-//////97==8=266///;;;':)/////788:88803344444$4;6=6;;;/:::7:9473////(/49:5:;=8===:==;555:;:<===8=@??;===<>;=A=@=A??9???>@A??;?BBAAA?@@<89899889909>><>ADEEF);868<6@98>>==B:=;AA:?;>A;:9;>A==848:>48>B=??@=?>>@A>>?@@@<<<??:989:33339939333:4::=A@@C<@?78
@ATNG8:00955:06422
GATGGTAGGCGACATACATACGCGCCAGAAGATCAGGAACTCTAGAAGAATTCAGATTTTTTAACACGAGAGTAAACGTAAAAAGAAGGTTTTACAAGACTCACGTTAACAATATTGCAGCAGTACGCACACAATCGAAGCGCAGTAAGGATGGCTAGTGTAACTAGCAAGAATACCACGAAAGCAAGAAAAAAGAAGTACGCTATTAACTATTAACGTACCTGTCTCTTCGGAAACGAATGAGTACGATGAGAGAGCTCTCTCTACCATCGAATCACGAAAAGTCT
+
CBBC@B=@?@@;<<<<>CCGBBBBE>BBC@CCCBBB@B?@@CAAAA?BB>A=>AA;;;;;;$;8C@BECCB=BCH?HBBCCCC5BB@B@BFJ;CCCGCCCBA@C@A<@?@@=ACK@CABBCCCDCBB@AABBB@BBBC@BBEBBBCC@DBDBB>BCCCCBCC@DCCCCC@BA=?@?<?ABCC@??<;999:99%9837=;=@@@@>9<8;;=:-8069@@B?BDBBABC@CC>AA<ABB?BBBCBBBBA:9:BBCBA?????;=>B@=A;;;=:==@@99::-:999
@ATNG8:00955:06442
GATGGTAGGCGTGTGAGAGTCTGCCCAGAAGATCAGAACTCTAGAAGAATTCAGATTTTAACACGAGAGTAAACGTAAAAAGACGGTTTTACAAGACTCACGTTAACAATATTGCAGCAGTACGCACACAATCGAAGCGCAGTAAGGATGGCTAGTGTAACTAGCAAGAATACCACGAAAGCAAGAAAAAGAAGTACGCTATTAACTATTAACGTACCTGTCTCTTCCGAAACGAATGAGTACGATGAGATCTCGTGTGCTACCATCGAATCACGAAAGTCT
+
:<BB?BBB?BB@@@CCBBB@@@@A@4?CC@CC99;CB@BBBCBCC<@@>A=CCB;;;;.:=?@A=BBBB<<;1:;77333$388;1999.98:4::888<=BB>B>@@6@BC@CA@@@A;:<A@@?>>>A<@@@@<=;>AAA;:8;=ACC?DBBBBBBB@BDBBAB>BC>CBC>@@?BD>B><8><<<<,9:5:>>>A>;;:6;7;@AA=B=?>888=BAAA;;<<?<?BB9@BD?DCAA9:9???ABBB888===@==>BBD<@@>>?@C>::9<=3:::;
@ATNG8:00959:06418
GATGGTAGTATCTGCACACTCTGTCCAGAAGATCAGGAACTCTAGAAGAATTCAGATTTTTAACACGAGGGTAAACGTAAAAAGAAGGTTTTACAAGACTCACGTTAACAAATATTGCAGCAGTACGCACACAATCGAAGCGCAGTAAGGATGGCTAGTGTAACTAGCAAGAATACCACGAAAGCAAGAAAAAGAAGTACGCTATTAACTATTAACGTACCTGTCTCTTCCGAAACGAATGAGTACACATCGTCGTGTCGTGCTACCATCGAATCACGAAAGTCT
+
:?BB?BBBBBCEABCCDCCCCDCDCADCCACCCCCC@B>BBBBBBC?BC@C@AAAAAFFF2A?ABDDCCE>BBB=BBBDDCC3A@=?:?@@6@@A;?>??BBBCA<A<ADD9@>=8><=??@@@???????@@<@A>><>>>AAA<;7;=CAB?BBAAABBC@BAA@BB?BC@CBB?AAACD=BBB?BCCCC2>><?AAAE;;;>;>8=<<=8<6<<768<A===;;;8=8=@@9?BA>@>>=00/::;@@A@@@A???A??>AAC?CB?@??@@@???@;@@AA
@ATNG8:00915:06460
GATGGTAGCTCGCTGATGATATCTCCAGAAGATCAGGAACTCTAGAAGAATTCAGATTTTTAACACGAGAGTAAACGTAAAAAGAAGGTTTTACAAGATCACGTTAACAATATTGCAGCAGTACGCACACAATCGAAGCGCAGTAAGGATGGCTAGTGTAACTAGCAAGAATACCACGAAAGCAAGAAAAAAAGAAGTTACGCTATTATCTATTAACGTACCTGTCTCTTCCGAAACGATGAGTACTACTCTCAGAGACACACTACCATCGAATCACGAAAGTCT
+
8844.49:556==<<ADBBBCAACC@BBA>AABBCC8;7;BA;;9@:<<:=;?A@B???>+=8::;<;:=8878/83;5===*==9=:=??2=<>=A666=5655:9>>5?@A=AAAABBAA@@?>===9929>>@;?@?>>>??;A=A;;5:BA@:99D>???BAB>AB?AAA?A@@BB898887899:::#:>97?7B>A=B:@<@7<66;/;.882221887:<<>8838::18///886:::>>>=<>A><:889==99;;848---7,--9=@@A9BBBA
@ATNG8:00917:06476
GATGGTAGCACACGAGATCTCATCGTACTCATTCGTTTCGGAAGAGACAGGTACGTTAATAGTTAATAGCGTACTTCTTTTTCTTGCTTTCGTGGTATTCTTGCTAGTTACACTAGCCATCCTTACTGCGCCTTCGATTGTGTGCGTACTGCTGCAATATTGTTAACGTGAGTCTTGTAAAACCTTCTTTTTACGTTTACTCTCGTGTTTAAAAAATCTGAATTCTCTAGAGTTCCTATCTTCTGGGTCTACGCTTCGTCGCGCTTACCATTCGAATCACGAAAGTCTT
+
45<=056;CB=====5559555554445;;991:?A@69>8>2/--66--,-::;@?C?;996:>:>>=<<<5558;==>>+==7::==5<>>>9::96330333933,3333333;6;;=7<7<7989//).27733.599999>>>8==::///)//=6;807/7775789670557==-83:777777)9999C3>885658:89:389999&7..-528-...36665505(--2--(.777.7:6566676<?>>>96/-)--0-,(,,62--.8979.7988)
@ATNG8:00925:06477
GATGGTAGCGCACACATAGATACAGTACTCATTCGTTTCGGAAGAGACAGGTACGTTAATAGTTAATAGCGTACTTCTTTTTCTTGCTTTCGTGGTATTCTTGCTAGTTACACTAGCCATCCTTACTGCGCTTCGATTGTGTGCGTACTGCTGCAATATTGTTAACGTGAGTCTTGTAAAACCTTCTTTTTACGTTTACTCTCGTGTTAAAAAATCTGAATTCTTCTAGAGTTCCTGATCTTCTGGGTGTATCAGCGAGTATCTACCATCGAATCACGAAAGTCT
+
59=B8<???B@@@BCBCCICCC@@A;;9>;:A?A@@E=BB@D@CBBA;;@8<<<<=:>;=BBE?C@BCBCCDBBB=@@A@@,?@=@AAD>FDCC@CCC@BC@BBCCCCACDCBBBCD@BBB@C@CCBBBCBC@DBBB@CCCBCCCCCCC:;:BBB?CBEABB?B@CCCBBDBBB=B;:::-;;A4;;A@@,@D;;;0;AAAAAABBB4;:;:;$;99A<?=8<@;????@:A8@<ABACBA@@;;999BDBBBBBFCCDBFBBB@@=@BBCC@CB@@ABB<B@@@
@ATNG8:00927:06466
GATGGTAGCGCACACATAGATACAGTACTCATTCGTTTCGGAAGAGACAGGTACGTTAATAGTTAATAGCGTACTTCTTTTTCTTGCTTTCGTGGTATTCTTGCTAGTTACACTAGCCATCCTTACTGCGCTTCGATTGTGTGCGTACTGCTGCAATATTGTTAACGTGAGTCTTGTAAAACCTTCTTTTTACGTTTACTCTCGTGTTAAAAAATCTGAATTCTTCTAGAGTTCCTGATCTTCTGGGTGTATCAGCGAGTATCTACCATCGAATCACGAAAGTCT
+
56==:??@ACCBBBCBCCCCCCCCCCCBA@@@=@BBA<AA=@?B@CCCCCBCCB:;647@A;92;69BBCCCFCC?BAAAA,;;5999>8AABB?CBB>@B=AA@CCFADDFKCCBC=@@B?B@CFDBCBBB@CBCC?CCCCCCCCCCCCCBBBB?BCB@CC@C@DABBBCCBB?B@@@@9@?C>BBBBB,AB;;;/;@BCCIBBBB5;;;;;%;??@>?@ACC?BCCCBBB?B@DBBCCC?BCDD>CBBCBBBBCBBBDJFFDBB@B@@@C@CCBBBBB=B:::
@ATNG8:00928:06470
GATGGTAGTGTGTCTCTGAAAGTAGTACTCATTCGTTTCGGAAGAGACAGGTACGTTTAATAGTTAAATAGACGTACTTCTTTTTCTTTGCTTTCGTGGTATTCTTGCTAGTTACACTAGCCATCCTTACTGCGCTTCGATTGTGTGCGTACTGCTGCAATATTGTTAACGTGAGTCTTGTAAAACCTTCTTTTTAACGTTTACTCTCGTGTTAAAAATCTGAATTCTTCTAGAGTTCCTGATCTTCTGGTATGACTAGTGTACTACTACCATCGAATCACGAAAGTCT
+
7:99<AA@@@AAAA;55555)5594999999949445/5<7;.544555;6;95555)5.5;;;.55)555//7///7)/////$///,5>>>)4455.5594995;;==5515=;;;<>=8<;?;><@@>?:99?=A?>>;@::;BA;;9999@949929==88=:=89999999996;5999*5;98><<<<(0*09>A8C999BCC;;??BCBB2B@;;;?B<@@@CCBBBBB?A>A@>A;;5;;B>BBCCBB@;:;9;?44444458<<><<7;;==>>=,99<;
@ATNG8:00928:06477
GATGTTAGAGAGACTGTAGCGCACCCAGAAGATCAGGAACTCTAGAAGAATTCAGATTTTTAACACGAGAGTAAACGTAAAAAGAAGGTTTTACAAGACTCACGTTAACAATATTGCAGCAGTACGCACACAATCGAAGCGCAGTAAGGATGGCTAGTGTAACTAGCAAGAATACCACGAAAGCAAGAAAAAAGAAGTACGCTATTAACTATTAACGTACCTGTCTCTTCCGAAACGAATGAGTACGATGAGATCTCGTGTGCTACCATCGAATCACGAAAGTCT
+
>>AA@7?A@@@@@@@;;;@AAADGD>ECC@BBBB?@=@>BBCBBBC@CC?C?CBC??>?=.?<@CCCCCCCCCC>BBBBCBC5CC@C:CCC<CGGICCCCCBA:98;?BDADBC?CDBBCCDCCCBBCCC@?>?BBD>@ABAAAAB>C@CBB?BCCCCBBB?AAABBB?BB@AAA=??CCC>B@@;::9999%9A=A888A?>?A9=9<=>>5;6;AB??=?B@@@AA=@=@@A;AAB?BBCBBBBCBAAAA===888>@;;;>DD=B???@:=888:9:/8<<>
@ATNG8:00934:06487
GATGGTAGATACTCGCTGATACACCCAGAAGATCAGGAACTCTAGAAGAATTCAGATTTTTAACATCGAGAGTAAACGTAAAAAAGAGGTTTTACAAGACTCACGTTTAACAATATTGCAGCAGTACGCACACAATCGAAGCGCAGTAAGGATGGCTAGTGTAACTAGCAAGAATACCACGAAAGCAAGAAAAAAAGAAGTTACGCTATTAACTATTAACGTACCTGTCTCTTCCGAAACGAATGAGTACTACTCTCAGAGACACACTACCATCGAATCACGAAAGTCT
+
5<=B?=ABBBBBBBBCBBBB@>A@@8@@A=9;9949.43888434:6:::>:78737999(357733333339;<188333333#333,333&37743333339322'2+25177728999>@?>AC@A@BBDC@BAAC>@?BBBBCC?B@C@@?ACDECCCB>@@BCBB@CC?AAA<>>BBB=>==999::999#9;;38,8866=<@:>3>9B;0565<A994:@>>?AA?C<>?A:@><7<?@<?>BBBB???AABBBAAA?=<;??89==//,/7:9>@@;?A??
@ATNG8:00940:06464
GATGGTAGGCGAGAGTGAGACGCAGTACTCATTCGTTTCGGAAGAGACAGGTACGTTAATAGTTAATAGCGTACTTCTTTTTCTTGCTTTCGTGGTTTTCTTGCTAGTTACACTAGCCATCCTTACTGCGCTTCGATTGTGTGCGTACTGCTGCAATATTGTTAACGTGAGTCTTGTAAAACCTTCTTTTTACGTTTACTCTCGTGTTAAAAATCTGAATTCTTCTAGAGTTCCTGATCTTCTGGGCTGCGCTGATATGCGCTACCATCGAATCACGAAAGTCT
+
@@CB@BCC@BBBBBCCEECC;9;CCDDDCCCB?BCCC>CD@C?BBBCBBA=CCBBB?B?BCCC?C@BB?AACCDC?CCDDD2AA?BBBD>CCAA>ABB:BC?>=>CAA>BBBDBBAD?CCC?C?@@ADBBBB?@B?A;>;;;>>@@@AA@>@A??;;=<=AA9<9=DAAAAA??:>9:;;.:9A6;:777)7:>@A9=855CEBAAA49:::*8<=?A;?;???CBBBBBB?C?C<AACD>?>BC>B9::BBBBCBBBBBBC??B@BBB??<?898BBB?BDDB
@ATNG8:00940:06484
GATGGTAGCGCACACATAGATACAGTACTCATTCGTTTCGGAAGAGACAGGTACGTTATTAGTTAATAGCGTACTTCTTTTTCTTGCTTTCGTGGTATTCTTGCTAGTTACACTAGCCATCCTTACTGCGCTTCGATTGTGTGCGTACTGCTGCAATATTGTTAACGTGAGTCTTGTAAAACCTTCTTTTTACGTTTACTCTCGTGTTAAAAATCTGAATTCTTCTAGAGTTCCTGATCTTCTGGTCTACTACACTGTACTCTACCATCGAATCACGAAAGTCT
+
A@@@7;=BBCCCECBBBBCBBBBCCDECCB@@?ABBE@CC?CADDCBCCCABBBA@<?B?BBBAG@BBBDCBBBB?AACCC0:;69@@B=AABB?B;<79@<@ACCDFAEDBBBCCC8;;@<@?CAAABBBB=@@BB>BCAABB@@@B@A@BBBB?BBB?BC@B@B@@@BCCBC@A;;;;.;>E>BCCDD0AAAAA;BBBBBDBBBB=BBBB2BBCCD@D?AA?BCB;;<B>A>AAA@@@7;;B@<;;AACBBBFDCDCCBB;;;>AAABA>AC@@@DD>@@AC
@ATNG8:00942:06492
GATGGTAGATACTCGCTGATACACCCAGAAGATCAGGAACTCTTGAAGAATTCTGATTTTTAACACGAGAGTAAACGTAAAAAGAAGGTTTTACAAGACTCACGTTAACAATATTGCAGCAGTACGCACACAATCGAAGCGCAGTAAGGATGGCTAGTGTAACTAGCAAGAATACCACGAAAGCAAGAAAAAAGAAGTACGCTATTAACTATTAAACGTACCTGTCTCTTCCGAAACGAATGAGTACGAGAGAGCACACGTGTCTACCATCGAATCACGAAAGTCT
+
55=>9>DCCBCBBBBBBAAAABBCC=BBB?BBBCAB>B>@AAA>CC@CC@CACCCBDEGE5C@BBCBCCIAABF=C@;;999':>?C?@>>2=<A9==;::<<48347::5:7:58@@@C:8:???BBABAA>ACBA<@@@@?;;;<A=@@B?CCBBBBBG@BBBBCC?BB>AAA>AABBB<A??<999999#9;57?::9<?93509==00*00)0>A@@=@BA<;;;1818@@9@ED@CCBBCCCCBBBBBBBAAAACCBCCBBB>BBBBB?BBBAAAD>B>;;
@ATNG8:00943:06484
GATGGTAGCACGACACGACGATGTGTACTCATTCGTTTCGGAAGAGACAGGTACGTTAATAGTTAATAGCGTACTTCTTTTTCTTGCTTTCGTGGTATTCTTGCTAGTTACACTAGCCATCCTTACTGCGCTTCGATTGTGTGCGTACTGCTGCAATATTGTTAACGTGAGTCTTGTAAAACCTTCTTTTTACGTTTACTCTCGTGTTAAAATCTGAATTCTTCTAGAGTTCCTGATCTTCTGGATAGCGACGCGATATACTAATCGAATCACGAAAGTCT
+
BAA=?==CC=<<<<;>;<>666<<BBBBCCCC?C;;;9;C@CACCCDC@@=@BBA@?A@BBBB?B?BBBBBCA?@?99888)9A>BCDD>BABB?BCCABB999?A@@?BBBBCCDC<@@B=A>A===@>>>=AABE688;;==>?@@AA@A>>>:====>><><A@@@A@AAA7;;<CC.?;A<@@@AA/?C888*888888:<<<1///(.//.53:57858<????A:>:>@><>B7;;A;>>?;;///<677>A===;;188>@;=>=;;;?8>>BD
@ATNG8:00945:06454
GATGTAGAGAGAGCTCTCTCATCGTACTCATTCGTTTCGGAAGAGACAGGTACGTTAATAGTTAATAGCGTACTTCTTTTTCTTGCTTTCGTGGTATTCTTGCTAGTTACACTAGCCATCCTTACTGCGCTTCGATTGTGTTCGTACTGCTGCAATATTGTTAACGTGAGTCTTGTAAAACCTTCTTTTTACGTTTACTCTCGTGTTAAAAATCTGAATTCTTCTAGAGTTCCTGATCTTCTGGTGTCTGATCTGTATCACTACCATCGAATCACGAAAGTCT
+
BBBCBCBBBCCCCBBBBCCCCCIDBBBBC;;5;;;506=8B<FIDDDDD@CCCBB?B@BCBB?B?BDBAAABCD??>>?>.<=;@88819ADC>BAC?AA4999?AA?AAACBABB?B;?6;5<<=D@>==<@B@@<>>>A<AAAAABBAB@???BB@<@@<@;>>AAA?B??<?@A@A6A;@:;;;;;+:?@BF;B==868AA??;?ABC/A889B=B=?@8;;@BAA@<@<??@@AB688>;==;;;@???@@@D@?@@>>>;?@A??<?@@@AAB;B===
@ATNG8:00945:06468
GATGGTAGTCTCAGATAGTCTATAGTACTCATTCGTTCGGAAGAGACAGGTACGTTAATAGTTAATAGCGTACTTCTTTTTCTTGCTTTCGTGGTATTCTTGCTAGTTACACTAGCCATCCTTACTGCGCTTCGATTGTGTGCGTACTGCTGCAATATTGTTAACGTGAGTCTTGTAAAAACCTTCTTTTTACGTTTACTCTCGTGTTAAAAATCTGAATTCTTCTAGAGTTCCTGATCTTCTGGGTCTCTCTCTCACGCACTACCATCGAATCACGAAAGTCT
+
::@;:@>BBBBCCCCCCCAAABB@@ABBBB@@<@BB?CC@BACGGCCBB?BBCBB?B@ABBB?C?CCCC@>=58)----.$..)-/991456616=<5<<,///;;=:>@AA@@@B7;;@<@;@@BB@@A@>@BDDAGCCCCCD@@@@@<;:BB?;<;=>?=A8=>>955<;;5:99999(97A;ABDDD1BAAAB499B999@>==29999'9000/)/*0>:;=>@9998@?@??@??;?ABC=CCCBCABBAB@<000>=<@=AA?:949?>>@CC=CD@:
@ATNG8:00952:06472
GATAGTAGTACACTAGTCATACCAGAAGATCAGGAACTCTAGAAGAATTCAGATTTTTAACACGAGAGTAAACGTAAAAAGAAGGTTTTACAAGACTCACGTTAACAATATTGCAGCAGTACGCACACAATCGAAGCGCAGTAAGGATGGCTAGTGTAACTAGCAAGAATACCACGAAAGCAAGAAAAAAGAAGTACGCTATTAACTATTAACGTACCTGTCTCTTCCGAAACGAATGAGTACTATAGACTATCTGAGACTACCATCGAATCACGAAAGTCT
+
>>BCCBBBCB=DCCCCCCCCCG?CBC@CBCBAA=A>CBCCCAA?AE@D@CCCBBBCB3BAEBBBCCBAAAA:@A@AAAB0AC@C>BBC9CCC@CBBBCFCBB@C@BB@CBB?BCCDCCCBBBCCCBCA@<A@@A?BAAABBBC?B?CCC?BAAABBBB?BBCCDF?@@<:9:3::@AA;?==9:88888%8;:<=;=B>A>><>88:@K:?:>9?@A?BABBBCC@C@BAA;@::3:::>@AAD@@@A@:;;@AABC>@>BBB?BAAAEAH@BBAAA;A:::
@ATNG8:00954:06492
GATGGTAGTGTCAGGTGCGCGTCGTCCAGAAGATCAGGAACTCTAGAAGAATTCAGATTTTTTAACACGAGTAGTAAACGTAAAAAGAAGGTTTTACAAGACTCACGTTAACATATTGCAGCAGTACGCACACAATCGAAGCGCAGTAAGGATGGCTAGTGTAACTAGCAAGAATACCACGAAGCAAGAAAAAAGAAGTACGTCTATTAACTTATTAACGTACCTGTCTCTTCCGAAAACGATGAGTACGAGAGAGCACACGTGTCTACCATCGAATCACGAAAGTCT
+
4499.4444//://)/77///>>>>=:>661555555158=;55488344.43333333333#349888////////(///5?@@+>>:?;@@@0669.55;=9<<7;*/)/0///)/8:9=@;>9>95544==89::?=>>?>??@@;?=;:920<>=0/00*0=?>8939<87733888947796333333#3;35555222;4404(--(-4270-.2=?79;;777:46.2555&5565////.87579779522222225558828955558662333(3833
@ATNG8:00959:06464
GATGGTAGTGCGTGAGAGAGAGACCCAGAAGATCAGGAACTCTAGAAGAATTCAGATTTTTAACACGAGAGTTAACGTAAAAAGAAGGTTTTACAAGACTCACGTTTAACAATATTGCAGCAGTACGCACACAATCGAAGCGCAGTAAGGATGGCTAGTGTAACTAGCAAGAATACCACGAAAGCAAGAAAAAAGAAGTACGCTATTAACTATTAACGTACCTGTCTCTTCCGAAACGAATGAGTACGTGTGACGTACGTGAGCTACCATCGAATCACGAAAGTCT
+
<==D@BCCCBCBB=CCBBBBBB<;;)9959=B@CBA>B?CDCDCCD=@@?B>ABBBBABB2@837?>??BBC?B@ABCCCCC3BDAK?CCC;BBB=?A@AAA@;;;.;>@@<ABC?CB@@@AB;;9ACCCCED@CA@@<@AAABCCB@D@BAA>ACAAABAA>???::9@CD@DDC;==??>899=8/00000%0>;00/;:;965)/(.655.5/57<9929=?<<=?5000?>5=00,0<=@ABBFDAA@BBBCBBBBBA@@A9929999B=??=:99:,:@AA
@ATNG8:00960:06495
GATGGTAGTACATGATAGACGACACCAGAAGATCAGGAACTCTAGAAGAATTCAGATTTTTAACACGAGAGTAGACGTAAAAAGAAGGTTTTACAAGTCTCACGTTAACAATATTGCAGCAGTACGCATACAATCGAAGCGCAGTAAGGATGGCTAGTGTAACTAGCAAGAATACCACGAAAGCAAGAAAAAAGAAGTACGCTATTAACTATTAACGTACCTGACTCTTCCGAAACGAATGAGTACGTGTGCGACGTGTCTCCTACCATCGAATCACGAAAGTCT
+
:>>>@ECCC:;;;;;@B=ACCA@@B@BBCACDCBBB@B@BCBCBBA=AE=@>?ABBBCCC5D@BBCCCBBBBBBB@@>@@AA0?B<@5;;;.;AB@C@@@ACB;;;;?DC?BBB?BBBBCCBBBBBCCCBAA<@C??;?A?@@A9:8;@AAA?BCBBCBAA<??AABB@BB?CCC>BBBBB=@??9887878%6>8<::;B@@@A:=:=>==5:3;>BAA?CCCAADC?C>;;;6;AA?BBBBBBBBBBBBBBBABA@@A?=9=9:39??AB?AABB@@@;@AAB
@ATNG8:00961:06479
GATGGTAGCATCATGCATATCTCACCAGAAGATCAGGAACTCTAGAAGAATTCAGATTTTTAACACGAGAGTAAACGTAAAAAGAAGGTTTTACAAGACTCACGTTAACAATATTGCAGCAGTACGCACACAATCGAAGCGCAGTAAGGATGGCTAGTGTAACTAGCAAGAATACCACGAAAGCAAGAAAAAAGAAGTACGCTATTAACTATTAACGTACCTGTCTCTTCCGAAACGAATGAGTACTATGTAGAGCTCTATACTAATCGAATCACGAAAGTCT
+
ABBD?BBCCCDDCBBBCEEEBDCCB?CCC?CCCCCC@B@CBDCCBB?BC?C?CBBBAAAA1@>BCBBBCBA???8=@?@A@@0@G=A5;;;.;CC?DBBCCCEBB?B?BB@BDC@CCCAABCDDCBCCBCBB?BDBB@BBBBBCBB?C@CCC@CBCACCCC?BBCACC@BB?99949:@@@9@>>;::999:%:><A:79CAB=;:<:99AB4>:>AA@@=@AAABCB?B?BDD=AAA?BBBBCCAAABBBBBB@@BAAB;;;BB=A@@@<@@BBBAA<B:9:
@ATNG8:00920:06506
GATGGTAGCACGACACGACGATGTGTACTCATTCGTTTCGGAAGAGACAGGTACGTTAATAGTTAATAGCGTACTTCTTTTTCTTGCTTTCGTGGTATTCTTGCTAGTTACACTAGCCATCCTTACTGCGCTTCGATTGTGTGCGTACTGCTGCAATATTGTTAACGTGAGTCTTGTAAAACCTTCTTTTTACGTTTACTCTCGTGTTAAAATCTGAATTCTTCTAGAGTTCCTGATCTTCTGGTATGACTAGTGTACTACTACCATCGAATCACGAAAGTCT
+
66B@;@DCBBBC>DCBBCA;66<ABBBCCCAA?ACCC?CCBD@CCCBBBD?BBBCB?C?CCCC?B?BCCCBBBAB>A@>?C+BB>A99:.9@@A@BAB@BB?AA@B@@=AAAACBBB?DB@;@;@@>?>>>>;>>??9=<<<@A@@@@@@?>>>A==<<<AA=C=C?>>>AAAA=A;;;;1;:>:;;998):;77818AAAA@@?><4;::/;==>@=A=AA;???@;;;<A<@@@@@A:><A=???A:::@@@@?>>AA>>>A;>>>>A<>>>=>AA9>===
@ATNG8:00922:06513
GATGTAGAGTACAGTGTAGTAGACCAGAAGATCAGGATCTCTAGAAGAATTCAGATTTTTAACACGAGAGTAAACGTAAAAAGAAGGTTTTACAAGACTCACGTTAACAATATTGCAGCAGTACGCACACAATCGAAGCGCAGTAAGGATGGCTAGTGTAACTAGCAAGAATACCACGAAAGCAAGAAAAAAGAAGTACGCTATTAACTATTAACGTACCTGTCTCTTCCGAAACGAATGAGTACTACTCTCAGAGACACACTACCATCGAATCACGAAAGTCT
+
:;;;;>>BCCCCCCCBCCCCCCCC@CEC@BBBCDC@CBBBBBBCC@CC@C?ABCCDDDD3E?B?:::BAA@A@9?=@@AAA2BA=@5;;;.;BB=@ABBCCBBA=@=;;6;DC?CBBBDHECC;;;CC;;;@CBBBACBDCDCBC?CABCB@BCCDDCBB?BCBBBA?BB?BBB?BA???8=>@;99:9::%:@;>@?AB@AA@,/+/566(/)/8=<>;????@AAAC??@?<?BD>??@???BBBCAABBBA999A@AA@?>>29:::>:??:;@AD<;;:?
@ATNG8:00925:06506
GATGGTAGCACGAGTCACTCATATCCAGAAGATCAGGAACTCTAGAAAGAATTCATGATTTTTTAACACGAGAGTAAAACGTTAAAAAAGAAGGTTTTACAGGACTCACGTTTAACAATATTGCAGCAGTACGCACACAATCGAAAGCGCAGTAAGGATGGCTAGTGTAACTAGCAAGAAATACCACGAAAAGCAAGAAAAAAGAAGTACGCTATTAACTATTAACGTACCTGTCTCTTCCGAAAACGAATGAGTACGTGTGATCGAATCACGAAAGTCT
+
=>;<75=99@;;;;==?;@>==;5/)//0+/7<5566;9<;;55555)4;7;8=444444444#438:9;;;;;<<<:+835.55555#59.5.555&4::;9<654::477(7:<<<BBB9AAA=@@CAAABBB;;;?=B?:::,:??=?@>>4:>A::69@@@AAAC?B???<<899:,9936;93333&37718;=>?B(BB<@===C>>>@7;7;@@@=A=?>ABC?A@:::@><@89999-9@?;??>BB@AACBBBBBBBB<?>A@><<3<789
@ATNG8:00925:06520
GATGGTAGTGATACAGTTCAGACACCAGAAGATCAGGAACTCTAGAAGAATTCAGATTTTTAACACGAGAGTAAACGTAAAAAGAATGTTTTACAAGACTCACGTTAACAATATTGCAGCAGTACGCACACAATCGAAGCGCAGTAAGGATGGCTAGTGTAACTAGCAAGAATACCACGAAAGCAAGAATAAGAAGTACGCTATTAACTATTAACGTACCTGTCTCTTCCGAAACGAATGAGTACTATGTAGAGCTCTATACTAATCGAATCACGAAAGTCT
+
BCBB=ACCCCCCCCCCC?CBCBBBB?DDD@BBBCAA?A@CCCCBCD@CC@C?BCCCCCBE0C?CBBBCCCCBBB>BBBCDDC3CC@@@@DE;CBB?BBBCEAA00,0;=@;AAB?BBBCCCCCCCCCCCCCB?CCCD<@@BBBCCC?C@C@@?@CDDDCCC?AACCAA>AA?AAA<ABCBB;AAB=@C>CC?AA?ABBCB?BBC@C@CCCC?A>AAB@@<@BAABCC@C?BBB=BCC?BAAADCCCC@@ACDAAABB?A???AD;A?AA<A?ABCCD>BA??
@ATNG8:00927:06520
GATGGTAGGACGGAGCGTCTGGAGAGGTACTCATTCGTTTCGGAAGAGACAGGTACGTTAATAGTTAATAGCGTACTTCTTTTTTCTTGCTTTCGTGGTATTCTTGCTAGTTACACTAGCCATCCTTACTGCGCTTCGATTGTGTGCGTTACTGCTGCAATATTGTTAACGTGAGTCTTGTAAAACCTTCTTTTTTACGTTTTACTCTCGTGTTAAAAATCTGAATTCTTCTAGAGTTCCTGATCTTCTGGCGCGTATGTATGTCGCCCTACCATTCGAATCACGAAAGTCT
+
4489.449397727//-2,,-(---/)4:;;===59///(//)/279//6<?:=>>66.67555=7<7<<>6665557555555#4<8::;>75//<,//<4996;;:66/6::<///::)//4.4799/////727;<=9>=;777//)/:::<8;;;6;//+/838+/5;;<<<<>266>>>0;7;:>>@A@@&;95555'5<<5//////)/777'77/55.5.497554<:44057:88944.487279:///97//4444449088=7::5999-33;;;;?6==@=
@ATNG8:00928:06546
GATGGTAGTCTCAGATAGTTATAGTACTCATTGTTCGAAGAGACAGGTACGTTAATAGTTAATAGCGTACTTCTTTTTCTTGCTTTCGTGGTATTCTTGCTAGTTACACTAGCCATCCTTACTGCGCTTCGATTGTGTGCGTACTGCTGCAATATTGTTAACGTGAGTCTTGTAAAACCTTCTTTTTACGTTTAACTCTCGTGTTAAAAATCTGAATTCTTCTAGAGTTCCTGATCTTCTGGATAGCGACGCGATATACTACCATCGAATCACGAAAGTCT
+
@;;6;B>BBCCBDCCHCCC@DDCCB=;:BCGABB@BCC@@@@BAAA@BBCCCAC?BBBB?BACCCC:96>C<@CDDE5BB>A<==4?B@@?A@C?BC?;:;BBC=??BBBCBB?CCC?C@?????????BBCC?A>>CB>>;;:?<;6666)///6<<5=9;8;>>8=8A7;5566)6(/)/5556)68;;;6@<@AAA@A@@?8<=<=.<=>>><>>@@:>=AA@@E;><>?B?@?<A@@<@A;==AA677>>>?>=====8=;;;?;?>;;;CC;@==>
@ATNG8:00938:06547
GATGGTAGCACGACACGACGATGTGTACTCATTCGTTTCGGAAGAGACAGGTACGTTAATAGTTAATAGCGTACTTCTTTTTTCTTGCCTTCGTGGTATTCTTGCTAGTTACACTAGCCATCCTTACTGCGCTTCGATTGTGTGCGTACTGCTGCAATATTGTTAACGTGAGTCTTGTAAAACCTTCTTTTTACGTTTACTCTCGTGTTAAAAATCTGAATTCTTCTAGAGTTCCTATCTTCTGGGTCTCTCTCTCACGCACTTACCATCGAATCACGAAAGTCT
+
45<?9<AC?@;=<<;;>@666<BCDCCCCCCC?AAAJ?CC@CACBB@@@D?B><@?:B@B<>>:>9;?BBB==:94333333#3738:4:6<484-33:49:9===B??=>>CCBB@B>==8589=@AA===A>CC??38/<///<==>@??:66;0///6;9384=?;;655//(.....&..75::@@>+55:99(5552667799-5555'2597:6A5<>46669977171586//)//9;49@@>>>>>>>?;77---,-=4922777///6777079>>
@ATNG8:00955:06523
GATGGTAGTATATCGCGTCGCTATCCAGAAGATCAGGAACTCTAGAAGAATTCAGATTTTTAACACGAGAGTAAACGTAAAAAGAAGGTTTTACAAGACTCACGTTAACAATATTGCAGCAGTACGCACACAATCGAAGCGCAGTAAGGATGGCTAGTGTAACTAGCAAGAATACCACGAAAAGCAAGAAAAAAGAAGTACGCTATTAAACTATTAACGTACCTGTCTCTTCCGAAACGAATGAGTACTGTATCTATGTGTGCGCTACCATCGAATCACGAAAGTCT
+
><==7;;=555=666=@>==>@>>>266<255<<5515599559557;=8=8<@??;A>A+C?@AB@@?A?>>>5845====*;;5;7<<<2=@AA>ABBBBD@@;>;::29?@=@??C::9A@@CCDCCBC@BAAC8;:@BAA??;@=AAA?AAAAABBB?BCA>>>900*/66(/33333&3774333333#3937677;;553(./(/776)/)/5:;<6===99::6:7::=38887;;CB@@B>=>B@??@?7739722255:5;53332...6:781:///
@ATNG8:00957:06527
GATGGTAGTGTGTCTCTGAGAGAGTACTCATTCGTTTCGGAAGAGACAGGTACGTTAATAGTTAATAGCGTACTTTTTTCTTTGCTTTCGTGGTATTCTTGCTAGTTACACTAGCCATCCTTACTGCGCTTCGATTGTGTGCGTACTGCTGCAATATTGTTAACGTGAGTCTTGTAAAACCTTCTTTTTACGTTTACTCTCGTGTTAAAAATCTGAATTCTTCTAAAGTTCCTGATCTTCTGGAGATACACATGATACTCTACCATCGAATCACGAAAGTCT
+
@ABB<@BBBBCC@A;66;<CCCCDECBAA;;4::<:2<<0505<<:;@C>BBCCC?B@BBA@?BAFCBACCB>CECCC':;;,9999)5>@=796?:>C@9;:@;;59AA>??BC?BBB?B?AA@AA999>AA@A>AB=BB@?@?>?>A=;;;5888:>>5;7;=>>>>??A5;::::-91:18////(/;>>@///<993397717;;<+=>>?@;>:>?<<;;E;@@<@<@>==BB:>>A6;;:;:==888:::::??>>>9<<;67.6;;;===///<=
@ATNG8:00959:06501
GATGGTAGATATATGCACGCTCTACCAGAAGATCAGGAACTCTAGAAGAATTCAGATTTTTAACACGAGAGTAAACGTAAAAAAGAAGGTTTTACAAGACTCACGTTAACAATATTGCAGCAGTACGCACACAATCGAAGCGCAGTAAGGATGGCTAGTGTAACTAGCAAGAATACCACGAAAGCAAGAAAAAAGAAGTACGCTATTAACTATTAACGTACCTGTCTCTTCCGAAACGAATGAGTACGTGTGACGTACGTGAGCTACCATCGAATCACGAAAGTCT
+
44<<:;;?BDLDDB@ADBBBA@;::5:=>:>>DB@@;>5944@<9949:)/)///88888)85:<===BBBBBA8:9;<<<<<#;<5:7<==06669?=>>C@@::96=AB@????999BAA@BAABCCCCCB?B;<;=@BBBBBCC@C?B;;9<BAAAABB?AAACCC@BB?BBB<@@@??8<77/889999%0>;>000>9=;<37.22:93949=>>>:>=588??;?<=??9>??>@BBBBBBBBBA@00000==???>@BA@<@000?:==?;CCC;::/0
@ATNG8:00960:06524
GATGGTAGTAGTACACTAGTCATACCAGAAGATCAGGAACTCGTAAGAAGAATTCAAGAATTTTTAACATTCGAGAAGTAAAACGAGTTAAAAAAAGAAAGGGTTTTTACCAAAGACTCACGTTTAACAATATTTGCAGCAGTACGCACACAATCGAAGCGCAGTAAGGATGGCTAGTGTAACTAGCAAGAATACCACGAAAGCAAGAAAAAAGAAGTTACGCTATTAACTATTAACGTACCTGTCTCTTCCGAAACGAATGGTACATAGATATACGTATAGCTACCATCGAATCACGAAAGTCT
+
44447<:=CA;;4:9;;<;998944.4445:9999949.55555949;7<93:)//)/7)////$/3943-34444.43999+883332888888#888(--(-777$--(-7/68883339>>8>39917733(32723393338888:?=;?B9:58??>@A86.71;7757???ABB><>>>=670881695+22222)2994......#.52..).77575<5:282522859?CBE?C>;????=A>AAA<ABB?BE?CBCBAAABBBBBFFBBB?CA>@@;>;;;;7;A>>>BA:>>>=
@ATNG8:00960:06547
GATGGTAGACATATCGTACTCTCTGTACTCATTCGTTTCGGAAGAGACAGGTACGTTAATAGTTAATAGCGTACTTCTTTTTCTTGCTTTCGTGGTATTCTTGCTAGTTACACTAGCCATCCTTACTGCGCTTCGATTGTGTGCGTACTGCTGCAATATTGTTAACGTGAGTCTTGTAAAACCTTCTTTTTACGTTTACTCTCGTGTTAAAAATCTGAATTCTTCTAGAGTTCCTGATCTTCTGGTGTCGTCTATCATGTACTACCATCGAATCACGAAAGTCT
+
:;BB;CCCCBCCC@BBBBBDCCCCCCBBBCDB?BBCE=BA?B@BBAABCC@CCBBB?A=AAAB?C=CBAAABBCC@BBBBB3AB?A><=8>>>??BBB@BB<>>BDCC?ACBB>>>>9>>>:>9>@A@@===<AAA@:==@@@A@@@@@@@?@@A<;<<=?>9<=AA?????AA<AAABB5A<A;?????/>>:991:66///;67:8=>>>/>>>>A<B=AA:>>@@=>=<A=BABAAA8=<A<AAAAA:::@C==;AAAA>>>9>A@@@<@?==><;3<>@;
@ATNG8:00914:06590
GATGGTAGTGTCATATGAGAGTGTGCTCATTCGTTTCGGAAGAGACAGGTACGTTAATAGTTAATAGCGTACTTCTTTTTTCTTGCTTTCGTGGTATTCTTGCTAGTTACACTAGCCATCCTTACTGCGCTTCGATCGTGTGCGTACTGCTGCAATATTGTTAACGTGAGTCTTGTAAAAACCTTCTTTTTACGTTTACTCTCGTGTTAAAAATCTGAATTCTTCTAGAGTTCCTGATCTTCTGGTCTACTACACTGTACTCTACCATCGAATCACGAAAGTCT
+
?@;D;?B@BBCDDBBBCCCCDCCBB@@@@@=@ABB<BB?B@CFBCBBC?ACC:;9:@CCCDAC@CCCBB<<:B>;;;;;;#95.5;<<4<<;;6?;;;9A49;@@AB?BCDCCCCF:;;B?B?CCBBA@AB@DCDCCCAA@BC@@@;;;@@A@A?AAA@AB>AABA<;;BBAB>C;;;;;(94>5>9999(9@@?;3;=@;9=:>999;===*=995A4949@499AB@>><@;???BBC>@@C@CCFDBCCBBCDCJIEBBB;;7;?@@A?ABAABBB=BBB@
@ATNG8:00918:06573
GATGGTAGATATATGCACGCTCTACCAGAAGATCAGGAACTCTAGAAGAATTCAGATTTTTAACACGAGAGTAAACGTAAAAAGAAGGTTTTACAAGACTCACGTTAACAATATTGCAGCAGTACGCACACAATCGAAGCGCAGTAAGGATGGCTAGTGTGACTAGCAAGAATACCACGAAAGCAAGAAAAAGAAGTACGCTATTAACTATTAACGTACCTGTCTCTTCCGAAACGAATGAGTACTACTCTCAGAGACACACTACCATCGAATCACGAAAGTCT
+
@<BB@CCCFDCBBCDDEEGCCBDCD?ABC@CBCBCC@B@BBDDDCB>9999?BBCCCCCC3E@BB>??@A@AAA;A@AAA@@,?@<@:A@@4@BB=B@BAAACDC@C@BB?BBB?BBCCCCCJABBCCBBBB@CBCB?A@CCBAAB?B@B@A=@BBBCCCA@@@BBAC@BC@???=AA???8>@@>BCCCD3BB?BCF9:9CBF<@;@???<@<==B@@=@@@;::AAD?BCA=ABE@CAABBCC?@@AACDEEBBBBBBB@@;;7;=>=B=C886BAC=::9@
@ATNG8:00920:06595
GATGGTAGAGAGAGCTCTCTCATCGTACTCATTCGTTTCGGAAGAGACAGGTACGTTAATAGTTAATAGCGTACTTCTTTTTCTTGCTTTCGTGGTATTCTTGCTAGTTACACTAGCCATCCTTACTGCGCTTCGATTGTGTGCGTACTGTGCAATATTGTTAACGTGAGTCTTGTAAAACCTTCTTTTTACGTTTACTCTCGTGTTAAAAATCTGAATTCTTCTAGAGTTCCTGATCTTCTGGGTCTACGCTCGTCGCGCTACCATCGAATCACGAAAGTCT
+
>>CB?BABCBCBBCC;96=966A>AC;:;CBB?CCCC=BB<A?BBBBBCBABCBBB?B=@?AB?B8:8BBCBBBC?BBCCC3BA23333,3BBB@CCD?@@000;@@@=@CCCBBBB>A>@<@<@BB>>;;;<>??@676?@?@@???@@>===:===<>><><@C;;:?CBB=>>>@?2?:>:=?EDE/>;66@1:76///=<=C;>>>?/>;;;B=B<>>;>>==>??<A=AA?;;;388AD;>>>>;;:AAB;;;>C;;;A:>>A??<?;;6===6=666
@ATNG8:00926:06565
GATGGTAGTATCTGCACACTCTGTCCAGAAGATCAGGAACTCTAGAAGAATTCAGATTTTTAACACGAGAGTAAACGTAAAAAGAAGGTTTTACAAGACTCACGTTAACAATATTGCAGCAGTACGCACACAATCGAAGCGCAGTAAGGATGGCTAGTGTAACTAGCAAGAATACCACGAAAGCAAGAAAAAGAAGTACGCTATTAACTATTAACGTACCTGTCTCTTCCGAAACGAATGAGTACACATCGTCGTGTCGTCTACCATCGAATCACGAAAGTCT
+
//0?7<=A?CBCCBCBB@966<<<<7<6616=;;;=9=0566===<:::6:+/////999$/+4:9;:987777.78:==>?+547<.555&5;;6666>>>B>@=@6;9?@A@869@??@CCCCCBBBBAA>?6668><@?>>==9?9==A?BCAABBBB=???>==:8;18>;077@AB=BBB?BABAA.99<@@@@>>6;;*/*/853.3*.2;<<38////;;6=9=;;2///(///668;:::;;;:;::///8/////3888894:;::;=B<B>74
@ATNG8:00927:06563
GATGGTAGGCGACATACATAGCGCCAGAAGATCAGGAACTCTAGAAGAATTCAGATTTTTAACACGAGAGTAAACGTAAAAAGAAGGTTTTACAAGACTCACGTTAACAATATTGCAGCAGTACGCACACAATCGAAGCGCAGTGAGGATGGCTAGTGTAACTAGCAAGAATACCACGAAAGCAAGAAAAAGAAGTACGCTATTAACTATTAACGTACCTGTCTCTTCCGAAACGAATGATACTCGTCTCACTCTCGCCTACCATCGAATCACGAAAGTCT
+
55<>;?CG@BBBBCCDCGFCCCCC?BBC?CCDCBB@B@CBCBBBC?BB?B?CBBBBBBB3B>AACCCCCCBBB=??@EDDD2CF@C@CCC;CGGABEBCCCCAA>B?BB@BCC?CCBBBBCCDDCBBBBBC@DDDD?BBBBCBBBA@>ABB@BBBBBCCC>AACCBB?CC@B??588???7@>>:=DDDD/@>7<///<=@@@=B:?>AD=D=@=BA@;@@:::@A>A?BBD<A??9>@A@AAAAAA::9BAAAB??A<A?@<@@@AA=@@?@?GC>BAAA
@ATNG8:00927:06576
GATGGTAGCGCGACGAGCGTAGACCCAGAAGATCAGGAACTCTAGAAGAATTCAGATTTTTAACATCGAGAGTAAACGATTAAAAAAGAAAGGGTTTTTACAAGACTCACGTTTAACAATATTGCAGCAGTACGCACACAATCGAAGCGCAGTAAGGATGGCTAGTGTAACTAGCAATAATACCACGAAAGCAAGAAAAAGAAGTACGCTATTAACTATTAACGTACCTGTCTCTTCCGCAACGAATGAGTACTATGTAGAGCTCTATAACTACCATCGAATCACGAAAGTCT
+
//77289@<B@A@C@@@C@<@>9::)5<<7655;<<7<7<<<??;>9<<6:28;//////$/)//655-///777/--//(/::::$///(//(3777$33717933377555'2-283622,2788>CCCBBBCDG@@A>@ABB?BA???A@@=B@BBC@BB@@?AAA=ACCA@A<??>BAB?BBBBF>BBB>@A@??.=B=A?A=A?;:=5;486621949;@;:2:::9=;=8<8<4403;;6<=<<<=====<AB773:7739//)/66606;999/33789:;49=::
@ATNG8:00930:06550
GATGGTAGTAGTACACTAGTCATACCAGAAGATCAGGAACTCTAGAATAATTCAGATTTTTAACACGAGAGTAAACGTAAAAAGAAGGTTTTACAAGACTCACGTTAACAATATTGCAGCAGTACGCACACAATCGAAGCGCAGTAAGGATGGCTAGTGTAACTAGCAAGAATACCACGAAAGCAAGAAAAAAGAAGTACGCTATTAACTATTAACGTACCTGTCTCTTCCGAAACGAATGAGTACTGTATCTATGTGTGCGCTACCATCGAATCACGAAAGTCT
+
ADDD?CBBBCDDCBBBBCCCCCB@@?@CE@CDCCBB?B?CBCCCBB?BD@D?CCBAAAAA2A?BBB@AACCA@A<A??AGDD5BC@C?BCB<BBB>BBAACBB;;7:=@?;@@@=@CCCDIJCCBBBCDCDD@CCBB=@?CBBBBB?B?B:;8;AAABAAD@CBCA@@@DF????<??BBB>BA@;::9999%9B<>>>>@@CCC:=:==>A;>:=A@995:@???CB@D@BBC>BBC>AECCCBCDAABBBAAABCB??@A>888=AA@@@<>>;;@CC=@::9
@ATNG8:00930:06558
GATGGTAGGCGTGTGAGAGTCTGCCCAGAAGATCAGGAACTCTAGAAGAATTCAGATTTTTAACACGAGAGTAAACGTAAAAAGAAGGTTTTACAAGACTCACGTTAACAATATTGCAGCAGTACGCACACAATCGAAGCGCAGTAAAGGATGGCTAGTGTAACTAGCAAGAATACCACGAAAGCAAGAAAAAGAAGTACGACTATTTAACTATTAACGTACCTGTCTACTTCCGAAACGAATGAGTAACGATGAAGATCTCGTGTGCTACCATCGAATCACGAAAAGTCT
+
:??;:==@=;;6;;=ABCB;;;A@<4<;;45<<BBB?B>A@BBBBB>BB>@<@BB;;;;;)::B@BCAAABBCE>A9::@@@,??;?<ACC998B?B=88;:866(/(/404-.).779335::99<===>A=889>9>;:787888(66:<@?BA>?????;>ACB??<>C?998=<<8==6B=;637777'25+5788///6///'5-5555494>;752-23------272888.7::262,,,,(,*55,-*/6555562227789:48===:=A>;;8888'6755
@ATNG8:00931:06560
GATTGAGAGGTACTCATTCGTTTCGGAAGAGACAGGTACGTTAATAGTTAATAGCGTACTTCTTTTTCTTGCTTTCGTGGTATTCTTGCTAAGTTACATCTAGCCATCCTTACTGCGCTTCGATTGTGTGCGTACTGCTGCAAATATTGTTAACGTGAGTCTTGTAAAAACCTTTCTTTTTTACGTTTTACTCTCGTGTTAAAAAAATCTGAAATTCTTCTAGAGTTCCTGATCTTTTCTGGTGAGATATGCATGATGCTACCCAATCGAATCACGAAAAGTCT
+
BAA=BBBAA=@CABA;;9;ABA>>CAC?@;A@ACC@BB@@@?B?AAAA5;6:=?@>@=?A398888)37,33::2:989>@B@>@A33/00)0=(0/666/9386937074<;7333522555:25::;<=??====<<9866(6999;?;?9<<:;:=>;716/////'/(/.'.88888&886666+6.--22--..(.33333#388222'23885;5558895:49=99?===.;;;,//:9/66==<>8999755556'51525717=@9;;>>.:;25
@ATNG8:00931:06566
GATGGTAGTATATCGCGTCGCTATCCAGAAGATCAGGAACTCTAGAAGAATTCAGATTTTTAACACGAGAGTAAACGTAAAAAGAAGGTTTTACAAGACTCACGTAACAATATTGCAGCAGTACGCACACAATCGAAGCGCAGTAAGGATGGCTAGTGTAACTAGCAAGAATACCACGAAAGCAAGAAAAAAGAAGTACGCTATTAACTATTAACGTACCTGTCTCTTCCGAAACGAATGAGTACGTGTGACGTACGTGAGCTACCATCGAATCACGAAAGTCT
+
:;@C@CCCDCCBBBCCBCCFDAAAE@BBD@A@@;;;<A<>AA00/?<@@?A?AB@;9;<;*;@@AABCB@C@@A;@>@@AAA0>B?B?CCC=CGC@EECCCCCCBB?BC@CBB?BCBBBBDFDDDBBBBBB@DDCC?CBBBCBBB>C@CBA?ACCCCCCC?AAAAAA?CC?A@A999AAA;@>>;9:9999%9@;@@AAB?BAB<><>>AA=A:==BBB?AB::9BB@C@CCC=AAB@BBBBBBBBCCCCBBBBBBBBAAABBBC@BBBBB@BB@@BBA=BAAA
@ATNG8:00933:06599
GATGGTAGCTATACGTATATCTATGTACTCATTCGTTTCGGAAGAGACAGGTACGTTAATAGTTAATAGCGTACTTCTTTTTCTTGCTTTCGTGGTATTCTTGCTAGTTACACTAGCCATCCTTACTGCGCTTCGATTGTGTGCGTACTGCTGCAATATTGTTAACGTGAGTCTTGTAAAACCTTCTTTTTACGTTTACTCTCGTGTTAAAAATCTGAATTCTTCTAGAGTTCCTGATCTTCTGGAGATACACATGATACTCTACCATCGAATCACGAAAGTCT
+
:;>@;>CFBA==B@;<==>@@FDB<<<<@BA?:A@@A;AC?B?CDCCCDC@BBBBB@B@BBBB>@=@CAAACDCC@????@.=?<@@@A;BBBB?BBA?AA<999BBC?BAABBBBB>AA>:?;@??>>>BB<@@AA<>>><;;B@@>>>BA;;;;>>>:>>5;6;???@@@>>;>??=?2?:?8>=@@@/>;;;=/::<886;;;<8=>>?.=<=>A<A;>>:=BAA;;;<>;>A@@@A398=8;;;;;;>===>=;;;==>==8=>>>><@>>>;;;3;@BA
@ATNG8:00936:06599
GATGGTAGGCGAGAGGTGAGACGCAGTACTCATTCGTTTCGGAAGAGACAGGTACGTTAATAGTTAATAGCGTACTTCTTTTTTCTTGCTTTTCGTGGTATTCTTGCTAGTTACACTAGCCATCCTTACTGCGCTTCGATTGTGTGCTTACTGCTGCAATATTTTAATCGTGAGTCTTGTAAAACCTTCTTTTACGTTTACTCTCGTGTTAAAAATCTGAATTCTTCTAGAGTTCCTGATCTTCTGGTGAGATATGCATGATGCTACCATCGAATCACGAAAGTCT
+
;<>EABCA?A@00//)/;;;999666<@@AA@?4?@A@;>A=A=996CCCC@CCCCA?C=BBCC=?=@BA@AC?;=6999:9:#33,37377&3333288879<5688.--(--789:>?8<77599@AA886754;;9?79:8>>9;17555999997><;;;2:696///88@@D;=9999&9;?;999945@BEF>CBBBBA@A>@50000)0000;<;8>B?AABB?;?@B@B@=BBD;?9959??A@??>AA@//0000:>>7<889?:>>>====4=998
@ATNG8:00939:06578
GATGGTAGCACACGAGATCTCATCGTACTCATTCGTTTCGGAAGAGACAGGTACGTTAATAGTTAATAGCGTACTTCTTTTTCTTGCTTTCGTGGTATTCTTGCTAGTTACACTAGCCATCCTTACTGCGCTTCGATTGTGTGCGTACTGCTGCAATATTGTTAACGTGAGTCTTGTAAAACCTTCTTTTTACGTTTACTCTCGTGTTAAAAATCTGAATTCTTCTAGAGTTCCTGATCTTCTGGGCAGACTCTCACACGCCTACCATCGAATCACGAAAGTCT
+
AAAD?BDCBBBBBAAAAACCBBBCCBBBBABABCDDD>CB?C=AA@@@AB?BCDCB?B?BBCD@E@BBBCBBBBB?BBCAA2?>;8??A<BCCC?AAB?A@<;:;@00,/>><@ABB?CDD?C?B@@>>>>>:>?>>;>CBBB?@::;@@@=><=8===<@@<?;?AAAAABAA<>>>@@2>8;3::;;;.<?@@@9>>>>>AA@??=AABA/A868A<@<@B<@@@@===<@=@@@@AA7;;@@9@AA:;;;;;AAA>>><BAA<>>>@@=>>>@@AD;A>@>
@ATNG8:00939:06594
GATGGTAGCTCTGCTCTGACTCTCGTACTCATTCGTTTCGGAAGAGACAGGTACGTTAATAGTTAATAGCGTACTTCTTTTTCTTGCTTTCGTGGTATTCTTGCTAGTTACACTAGCCATCCTTACTGCGCTTCGATTGTGTGCGTACTGCTGCAATATTGTTAACGTGAGTCTTGTAAACCTTCTTTTTACGTTTACTCTCGTGTTAAAAATCTGAATTCTTCTAGAGTTCCTGATCTTCTGGGCAGACTCTCACATGCCTACCATCGAATCACGAAAGTCT
+
>>CC;:6BBBBCBBC>>B@@AFA996;:95<>5>9;;-;>898555=;>;165;;:4;6;<<@<B>BB@BBAA;;8:BCCC1==:=BBC>CCDD@CBC?BD7;;;?;;5:@A?@@??<?CE@D@CBCCCCCEABAAA6<;;AAAA;;;AAA@ABC>@@B@DD>@>@ABBCCCCC>A;::.9;@;59999(:9@BB=CJCBBBB@@@@DDED2CAA@D@F>BB;;;@B;;;=A?CCBCCD?BBCJ>AAABA@@@B@@@A@@<@BA>AAC::6:BB@@AC=@@BC
@ATNG8:00942:06566
GATGGTAGGACGAGCGTCTGAGAGGTACTCATTCGTTTCGGAAGAGACAGGTACGTTTAATAGTTAATAGCGTAACTTCTTTTTCTTTGCTTTCGTGGTATTTCTTGCTAGTTACACTAGCCATCCTTACTGCGCTTCGATTGTGTGCGTACTGCTGCAATATTGTTAACGTGAGTCTTGTAAAAACCTTCTTTTTACGTTTACTCTCGTGTTAAAAATCTGAATTCCTCTAGAAGTTCCTGATCTTCTGGTATACACACTCGCTCGCTACCATCGAATCACGAAAGTCT
+
<<=B?=BC?B@@?6:6@??AB==A8<555;99.9:?C<BB?B?@@995<<.559555)5.5599499=<<;?:929@255555$4990999<4<<>>7<555)5@25599@A=@BBBBBBB?BAB?B=B:;;BAA?=AA??;?@=995444<555<<<<<???7?>9>:>B>?B>C@B=A@AAAA,?9>299999$9@BBG:A99595596<<>@@@+666<<7<9=8@9:994.4:385:=<==A<;?B@CBBBBAB@@@@BB@@@DCCC@CBABB?CBDCHDE>BBCB
@ATNG8:00945:06556
GATGTGAGAGACTGTAGCGCACCCAGAAGATCAGGACTCTAGAAGAATTCAGATTTTTAACACGAGAGTAAACGTAAAAAGAAGGTTTTACAAGACTCACGTTAACAATATTGCAGCAGTACGCACACAATCGAAGCGCAGTAAGGATGGCTAGTGTAACTAGCAAGAATACCACGAAAAGCAAGAAAAAAGAAGTACGCTATTAACTATTAACGTACCTGTCTCTTCCGAAACGAATGAGTACTATGTAGAGCTCTATACTACCATCGAATCACGAAAGTCT
+
BB?AACCDCBCBCBCCCDCBBBC>CCC?BBCCCC=BBBC@B@B?CC?B@BAA99999(9?CCBCBBBB>??8?A@ABBB2BC@C@CCC;CCC@CBBBCBC998;@CC?CBB?BCCCCCCDCCCCCBBBB?CDCC<@@BBAA@B>B@BAA>ABBCCCCC?AACCDC@A@;9993999999+9>>;999999%/:7</./;;AA?<=<89??5;7;>B@A>ABA@@BB?C?BBC=BBB?BCCBBBBBBAAAAAA<==@??AAB====AA===:====999+999:
@ATNG8:00946:06559
GATGGTAGTCTCAGATAGTCTATAGTACTCATTCGTTTCGGAAGAGACAGGTACGTTAATAGTTAATAGCGTACTTCTTTTTCTTGCTTTCGTGGTATTCTTGCTAGTTACACTAGCCATCCTTACTGCGCTTCGATTGTGTGCGTACTGCTGCAATATTGTTAACGTGAGTCTTGTAAAACCTTCTTTTTTACGTTTTACTCTCGTGTTAAAAATCTGAATTCTTCTAGAGTTCCTGATCTTCTGGACGACGCGCACTGACACTACCATCGAATCACGAAAGTCT
+
54::.45:>>A>CDAAAC<66=<<@A;5555<8<@@@>CA<?;<///<::699;<=:=8@@<>5@::<<=><<<@=<>???,8?:?>>A8BBCD>9969<<5<<<996:>>===@CC?BBB?B?BACC;;;A<@@@@7;;BCC@@@@>>?>9444.44505<7<7555556;<<5:9999+9494555559$9559BB7@AAC@@BA@A8@=A>1=<>??<?;>>:>BBDCCC?A?BBAB@?;???:>B@@99959999@@@=>666:BB<=A;>;@<900*0000
@ATNG8:00951:06567
GATGGTAGGACGAGCGTCTGAGAGGTACTCATTCGTTTCGGAAGAGACAGGTACGTTAATAGTTAATAGCGTACTTCTTTTTCTTGCTTTCGTGGTATTCTTGCTAGTTACACTAGCCATCCTTACTGCGCTTCGATTGTGTGCGTACTGCTGCAATATTGTTAACGTGAGTCTTGTAAAACCTTCTTTTTACGTTTACTCTCGTGTTAAAAATCTGAATTCTTCTAGAGTTCCTGATCTTCTGGCGCTCTGTCACGTCTGCTACCATCGAATCACGAAAGTCT
+
?;;=:>@B?BBA??9555=ABCCCACDCCCBCACAAC=@@@D@CCDDCBB@CCCAA?A@BCCHAHACABBBCBBEACCBCB0;;5;;;A9ABBA=BAB;=@6;;;@AB>BBBBCBBB=A@A>A>BBBB@@AC=@@BC?CCCDCCDBAA@BBDCCC@CCC@AC@C@CDDCAAADHIECDCC<CAG@CBCCC5AACCC;;;IFBBA;;;=@AAA0@>>@>=A6:;?A@@@;:;;@;@@@AA@<?@B=BBCCCAA@CCBABC;:;@@@====00-0===<><5@@??
@ATNG8:00954:06553
GATGGTAGACATATCGTACTCTCTGTACTCATTCGTTTCGGAAGAGACAGGTACGTTAATAGTTAATAGCGTACTTCTTTTTCTTGCTTTCGTGGTATTCTTGCTAGTTACACTAGCCATCCTTACTGCGCTTCGATTGTGTGCGTACTGCTGCAATATTGTTAACGTGAGTCTTGTAAAACCTTCTTTTTACGTTTACTCTCGTGTTTAAAAAATCTGAATTCTTCTAGAGTTCCTTGATCTTCTGGATACACTCATGTGCACCTACCATCGAATCACGAAAGTCT
+
55>C;BCDDDDBBBBCCCFBCCBBDGFCCB:;2:BBC?BC?C@BBBBBBC@CEAAA?C@DDAA?A?BBBDBBA??833333$3<2?C@G<@00/1::::<B?>=AA:949@A@=>A@<@@C<A<A@@=<==>;>A>><>?A@@AA??@DDB;=;=:9;;6996;<AE@>?@ABB:===ED;D7;5;;===/>BBBD9>>@888@@899*/////%////=6:68716@AA=;<7=*/)/:99:5///9<<=:===@A>>>A?@?;>>A=A==>A=?====>>7===>
@ATNG8:00956:06556
GATGGTAGTGTGTCTCTGAGAGTAGTACTCATTCGTTTCGGAAGAGACAGGTACGTTAATAGTTAATAGCGTACTTCTTTTTCTTGCTTTCGTGGTATTCTTGCTAGTTACTCTAGCCATCCTTACTGCGCTTCGATTGTGTGCGTACTGCTGCAATATTGTTAACGTGAGTCTTGTAAAACCTTCTTTTTACGTTTTACTCTCGTGTTAAAAATCTGAATTCTTCTAGAGTTCCTGATCTTCTGGACGACGCGCACTGACACTACCATCGAATCACGAAAGTCT
+
55;;:;;<DCDDBCBBBGIFCCAAABBBBC@@<?@@?;@@=A>ACCCCCD@CGBBBAFACCCBAC@CCCCCCDBD>@@@@@,9@9@@@J>BCCC@CGIAHD@CCCBBC@BBBCCDBB@BCC@C@CCCCCCCC@CEBB?CCCCCCBCCCBBBBCBC?C::8;C=A>BACBBBCDCABBBBB7B7;9;CJJD,BA;;;<.<CCEBCCBBC@BECC5CAA@C?B?BD@CDCGBAA=@=@AAA??<@@A?AFFAABCCCBB@ABBBBBDFAFBBCC@CBBB<;;7;AA@
@ATNG8:00958:06599
GATGGTAGCGCACACATAGATACAGTACTCATTCGTTTCGGAAGAGACAGGTACGTTAATAGTTAATAGCGTACTTCTTTTTCTTGCTTTCGTGGTATTCTTGCTAGTTACACTAGCCATCCTTACTGCGCTTCGATTGTATGCGTACTGCTGCAGTATTGTTAACGTGAGTCTTGTAAAACCTTCTTTTTACGTTTACTCTCGTGTTAAAAATCTGAATTCTTCTAGAGTTCCTGATCTTCTGGACAGAGTGTGCAGATACTACCATCGAATCACGAAAGTCT
+
56>>9>CCBAACDDCB@@BGDEBBBCCBCDBB>BCCC=CD@B@BIFCCCEAEDBCB@C;;;BD@F@CCBBB@@@C?AAGED2@@::;AD=CCCDACCC@CH==;BFCH@CBCCCCCC@CCC?C@CBBBBCCC@@@@E@CBCCBA@@ECCCBBBBCCCCC?CC@DACCCCCCCCC@CCBBC9B>B7<;BBB0BBBBC>AACDCCCCCBACEDD5DBBCF@C@BB@BBCCCCC?B?BBBCCC899C@CCCCCBBBCBBBCCCB@ADD@D???B?B?@A@@@;B;;:
@ATNG8:00959:06562
GATGGTAGTACATGATAGACGACACCAGAAGATCAGGAACTCTAGAAGAATTCAGATTTTTAACACGAGAGTAAACGTATAAAGAAGGTTTTACAAGACTCACGTTAACAATATTGCAGCAGTACGCACACAATCGAAGCGCAGTAAGGATGGCTAGTGTAACTAGCAAGAATACCACGAAAGCAAGAAAAAGAAGTACGCTATTAACTATTAACGTACCTGTCTCTTCCGAAACGAATGAGTACTGCGTCTCACTCTCGCCTACCATCGAATCACGAAAGTCT
+
AAAC@BBBBBCBBBBCCBBBACBCB@DDD@DCCBBBAC@CCBCBBB?BD@B?BBCCCCCD5C?BCCEFCCCCDD?DEBBCCD?CD?B<@@@4@@B>CBABCGBAA>A?BD@CCC?BBBCDDCCCCCCCCCCC@CC@@>@CCCCCBB@CACEC@CCCDCBBB@CCCBCB?BB>BBB<?>@@>6@>><>CEDD2DC>A???BBCCC<><?CC@<A<@>CAB=BB:;:@@@C@CCD<BBC?BCDDDAA@?@?999@AAAAACBB>B@@<@AAAB@BEBCCCC>CAAA
@ATNG8:00959:06596
GATGGTAGATACTCGCTGATACACCCAGAAGATCAGGAACTCTAGAAGAATTCAGATTTTTAACACGAGAGTAAACGTAAAAAAGAAGGTTTTACAAGACTCACGTTAACAATATTGCAGCAGTACGCACACAATCGAAGCGCAGTAAGGATGGCTAGTGTAACTAGCAAGAATACCACGAAAGCAAGAAAAAGAAGTACGCTATTAACTATTAACGTACCTGTCTCTTCCGAAACGAATGAGTACTACTCTCAGAGACACACTACCATCGAATCACGAAAGTCT
+
<>?;9<<<C===>A@A>>;999///)///)/:9;=>9=9;@@@???<>>>?===00/666'617:=;?>>::>=6<=944444#493;8=??2>A;7;@<AAAA@@=??CC@BBC@CCCCDEBBCCDCC@@;0+0<00+/;;:?C5879@CCC??9:4=?9813<:<3403;4::<8==B==6<BB>BCCCD3BB??>?AA978=6=8:::?;>:>;;;;5;@9::@A9?<??>6;;;8;>=><<=AB9989CCCA@@BA888822,2555A;A<:;@AB=::99
@ATNG8:00961:06579
GATGGTAGGCGACATACATACGCGCCAGAAGATCAGGAACTCTAGAAGAATTCAGATTTTTAACACGAGAGTAAACGTAAAAAGAAGGTTTTACAAGACTCACGTTAACAATATTGCAGCAGTACGCACACAATCGAAGCGCAGTAAGGATGGCTAGTGTAACTAGCAAGAATACCACGAAAGCAAGAAAAAAGAAGTACGCTATTAACTATTAACGTACCTGTCTCTTCCGAAACGAATGAGTACAGAGAGTACGATATGTCTACCATCGAATCACGAAAGTCT
+
BCCD?CCC@C@ABBBCCCCCCCD@@>@BC@CCCCCC@B@BBCBBBCAA@>AAEBBBBIHF5D@CHGCDBAABBB<BBABBBB2BC?B@BEE=CCCAGBCB@AA::6;?AA>ACF?BBBCCBCCCCBBCCCED?A@BC=@@BBBABB?C?BBB@CDCECBBC@CBDCCC@BB<999=?>BBC=BBB@BBBBBB)BE?B?>?BBBBB?C<@?BA<A<A@BBB@BB@@@BC?B?BBD=BBB?B???BAAABBAAABBBAAABBBAAABB?BB>:;:>@@>>>B:B;;;
@ATNG8:00963:06590
GATGGTAGCTCACGTACGTCACACGTACTCATTCGTTTCGGAAGAGACAGGTACGTTAATAGTTAATAGCGTACTTCTTTTTCTTGCTTTTCTGTGGTATTCTTGCTAGTTTACACTAGCCATCCTTACTGCGCTTCGATTGTGTGCGTACTGCTGCAATATTGTTAACGTGAGTCTTGTAAAACCTTCTTTTTACGTTTAACTCTCGTGTTAAAAATCTGAATTCTTCTAGAGTTCCTGATCTTCTGGCTCTCGTAGACAGATACTACCATCGAATCACGAAAGTCT
+
;;CB8<BBA@94555<<<<>=A@AAAA>>@BB@CFIH?FE9;8995=9;;7;=:>@;@,00/:6:6;?@;AB@????@@@@.<<<93333&333996=<?;@B?A@?@988+8::652>>9>AF=A=;:;;<==?;?A@@<@@???@@@@>>=>>???::;;;>>:?<>>AABB???<@>==</=7<3::>>>/===@?5>:;;;;>>>??<<===,=///@7<7@D;>>AAA>>;><@@B@@@:>>@<A?>;;:><<:::>@ABA>==<@@@?@;??>>>?B:@@@@
@ATNG8:00914:06623
GATGGTAGATACTCGCTGATACACCCAGAAGATCAGGAACTCTAGAAGAATTCAGATTTTTAACACGAGAGTAAACGTAAAAAGAAGGTTTTACAAGACTCACGTTAACAATATTGCAGCAGTACGCACACAATCGAAGCGCAGTAAGGATGGCTAGTGTAACTAGCAAGAATACCACGAAAGCAAGAAAAAAGAAGTACGCTATTAACTATTAACGTACCTGTCTCTTCCGAAACGAATGAGTACTGTATCTATGTGTGCGCTACCATCGAATCACGAAAGTCT
+
9:5=9>BBBCCBA@@ACCCCCBBCK?DCC@CBBC@@>@>@@DCBBB?BD@D@BBBA@@@@.@<@@ABBBBBAAA;9:;?>>>0@@=@@CFD9DDDABAACBBBCC@B@;<9;AA>BDCCCBCCCCCCCBCCC@CBCB@AAAA:;:A?B?B;<6;A@@ABBD>AACCCC@CC?AA@399@@@<ACC>???=>>&=>:?BBBBBA??7;7:=BA<><>@BAA=@@::9??;::;::5:00)/==>ACCDAAACCCBBBAAAABB??@@=??=:;5;=::?@@;@::9
@ATNG8:00921:06636
GATGGTAGCTCTGCTCTGACTCTCGTACTCATTCGTTTCGGAAGAGACAGGTACGTTAATAGTTAATAGCGTACTTCTTTTTCTTGCTTTCGTGGTATTCTTGCTAGTTACACTAGCCATCCTTACTGCGCTTCGATTGTGTGCGTACTGCTGCAATATTGTTAACGTGAGTCTTGTAAAACCTTCTTTTTACGTTTACTCTCGTGTTAAAAATCTGAATTCTTCTAGAGTTCCTGATCTTCTGGGTCTACGCTCGTCGCGCTACCATCGAATCACGAAAGTCT
+
55<=8=BCBBCDBBBCE@AAECCCCBBBDCCC?ABAC=DD?C<ABDCCCB?CCCCC@CACCCC?C@CCCCCDCB@>;::::*;;599DD=C>CC?CBC@?C?;;;CCF@CCBCBCBC@@AC@E@CBBBB@@A@CCDD@CACCDCBABBCCCBBBB@BAA?AD@C?CBCCDCCCCACDCCC<CAG?CCCCC2BCABB<ACCCCDAAAB@CCCD5DCBBC@B>BB?BBBCCCB@C?BCB@@@=@@BB<;;;@@@DCCB@@@BBBCBB=??BBA?BAAABCB=CBBB
@ATNG8:00922:06648
GATGGTAGTAGTACACTAGTCATACCAGAAGATCAGGAACTCTAGAAGAATTCAGAATTTTTAACATCAGAGAGTAAACGATTAAAAAAAGAAGGGTTTTTACAAGACTCACGTTAACAATATTGCAGCAGTACGCACACAATCGAAGCGCAGTAAGGATGGCTAGTGTAACTAGCAGGAATACCACGAAAGCAAGAAAAAGAAGTACGCTATTAACTATTAACGTACCTGTCTCTTCCGAAACGAATGAGTACTACTCTCAGAGACACACTACCATCGAATCACGAAAGTCT
+
78;;000A@@@<:;;<==<;;////)/77)/55555.5.55;555504;7;.////)/;;:);+///-/8////9991//33,333333"39,33(/:::'9//*//::::83746668067615888CCDE@??BBBBAD?AAAB?BBBBBB@>;B@BBE?BBBC999C?C???@<<8<8:9::=>@@B:A@?;@DDDD/>@6;///;=>=?8;79A<<4827?BAA>ABAAABA=@=@??9?AA?BACCBBBBBBBC999BBBABAB?>9??:><<::59;=;::;0:<<<
@ATNG8:00923:06636
GATGGTAGCACGACACGACGATGTGTACTCATTCGTTTCGGAAGAGACAGGTACGTTAATAGTTAATAGCGTACTTTACTTTTTCTTGCTTTCGTTGGTATTCTTGCTAGTTACACTAGCCATCCTTACTGCTGCTTCGATGTGTGCGTACTGCTGCAATATTGTTAACGTGAGTCTTGTAAAACCTTCTTTTTACGTTTAACTCTTCGTGTTTAAAAATCTTGAATTCTTACTAGAGTTTCCTGATCTTCTGGGTGTTATCAGGCGAGTATCTACCATCGGAATCACGAAAGTCT
+
:;>B8<<=54454977///////555<<<<==49;??8;@7<9965;<<<8=>=>>:>7;;>>?B?AACA;;8333(33:::<+8=3>989,7@=+0+0/0*/616///33,3388;<>>@=BC>>;>::752597379////.8::8;;>>>?5559297A6;=6;575;88//.9055666+7.5.55555'55222'2+222839:88<@7=?;<+;6515A=A;@?<??=>::866(6175/8//)/666.-//(-6666*-/666:9=><=388//*/58322,,,(,,,2
@ATNG8:00923:06643
GATGGTAGCTCACGTACGTCACACGTACTCATTCGTTTCGGAAGAGACAGGTACGTTAATAGTTAATAGCGTACTTCTTTTTCTTGCTTTCGTGGTATTCTTGCTAGTTACACTAGCCATCCTTACTGCGCTTCGATTGTGTGCGTACTGCTGCAATATTGTTAACGTGAGTCTTGTAAAACCTTCTTTCTACGTTTACTCTCGTGTTAAAAATCTGAATTCTTCTAGAGTTCCTGATCTTCTGGGCTGCGCTGATATGCGCTACCATCGAATCACGAAAGTCT
+
CCDD=ABDBBBC;;9B@A@CCDDCCCCCCCCC@BCHD=BBBFABBBCCCB?BBCCE>A>AABB@B>AABBBCBBB>?????.?B<?@BD>DCCC9?@B@BC<>>@B@@=AABABAAA@CB@:?=A>>>>>>><@A=>:>>AF@@?@@?@@@@>>><;>><@C=A<@@@@@@@BB;??AAA5B=D<>>>9>9::@@@9@>>>@@@@@@<ACDC/>?@@C<>;>@<@AA???A<A<AA>>>A:>>@A9@@@@==>@ECBBBCBBBCD@CCCCC?BBBCBBC=BECC
@ATNG8:00924:06647
GATGGTAGTACATGATAGACGACACCAGAAGATCAGGAACTCTAGAAGAATTCAGATTTTTAACACGAGAGTAAACGTAAAAAGAAGGTTTTACAAGACTCACGTTAACAATATTGCAGCAGTACGCACACAATCGAAGCGCAGTAAGGATGGCTAGTGTAACTAGCAAGAATACCACGAAAGCAAGAAAAAAGAAGTACGCTATTAACTATTAACGTACCTGTCTCTTCCGAAACGAATGAGTACGTGTGCGACGTGTCTCCTACCATCGAATCACGAAAGTCT
+
:=CC@BBCBCBBBBBBBCBCBBBBB@CCC@DCCA@A?B?BBBCBBB@BE?B=?<@;;;;;*;=BBBCCC@BA@=6=@;:;;;';<:;5955&9@=8=BDCGFF@@>@?BB?CCC@CCBBAABCCCCCCCBCC@CCBB?BCBBBEBB>B@BCCACCCCDCBA>BCCCCC@BB?BBB>AACCB<A?>:888878%8=;=87:BBBBB?B?BBCB>A>@@CBB@BCBBBBB@D@??>5@@@;@AAABBAABCDCCCBBBA@ABBB?BAA?AACCC?AAAC@@?;@???
@ATNG8:00927:06602
GATGGTAGCGCGACGAGCGTAGACCCAGAAGATCAGGAACTCTAGAAGAATTCAGATTTTTAACACGAGAGTAAACGTAAAAAGAAGGTTTTACAAGACTCACGTTAACAATATTGCAGCAGTACGCACACAATCGAAGCGCAGTAAGGATGGCTAGTGTAACTAGCAAGAATACCACGAAAGCAAGAAAAAAGAAGTACGCTATTAACTATTAACGTACCTAGTCTCTTCCGAAACGAATGAGTACGATGAGAGAGCTCTCTCTACCATCGAATCACGAAAAGTCCT
+
>>=>7;65554===;;;<;;9;5::05@B=@BBA@A=A=AAA:<89+//6;6:89/////$/)/66333343<=5335<<<<+<?<@:CCC8AAB@CCBB@@@;;547@@9BBB@CCDBBBBDCD;;;BBBB?CCCDACCB::9A@=B?@@@?@@@AAAAC<>?BBBF@BB>@?>>?=::93:00*0:;;;;&:A=B787>>?@@;><>;;8=B<@@A@@<000:00/=;;.34:2:==7==477<773<B@<<@;:::6667:;65/52526.2269;;@@.73813
@ATNG8:00929:06613
GATGGTAGTATATCGCGTCGCTATCCAGAAGATCAGGAACTCTAGAAGAATTCAGATTTTTAACACGAGAGTAAACGTAAAAAGAAGGTTTTACAAGACTCACGTTAACAATATTGCAGCAGTACGCACACAATCGAAGCGCAGTAAGGATGGCTAGTGTAACTAGCAAGAATACCACGAAAGCAAGAAAAAAGAAGTACGCTATTAACTATTAACGTACCTGTCTCTTCCGAAACGAATGAGTACTGTATCTATGTGTGCGCTACCATCGAATCACGAAAGTCT
+
CBBB@CCC@ABCCCCCBBBCCDBBC?CAA>BBBBCCFK@CCCA@AB>@@GC?@A@@@BBB2B:;<BBCCB@:::5:@@BBBB5BD@C?EJJ;BCCAAAABBBB;;9;?BB@CCB?BCDCCCDFBBBCBBBCC@DDCC;?@DDBBBA?B@BCC@CCABBEBB9::CBBB@BB?AAA9?????:;??<::9999%9A;A;;;@?==A4;187>=/818<@@=;?@??@?@@C@BBB=BBA?BCBBBBBBBBCBBBBBBBBBB===>==:===>>=BB;;@CC>A:;;
@ATNG8:00936:06646
GATGGTAGTATAGAGCTCTAATAGTACTCATTCGTTTCGGAAGAGACAGGTACGTTAATAGTTAATAGCGTACTTCTTTTTCTTGCTTTCGTGGTATTCTTGCTAGTTACACTAGCCATCCTTACTGCGCTTCGATTGTGTGCGTACTGCTGCAATATTGTTAACGTGAGTCTTGTAAAACCTTCTTTTTACGTTTAACTCTTCGTGTTTAAAAATCTGAATTCTTACTAGAGTTTCCTGATCTTCTGGGCTGCGCTGATATGCGCTACCATCGAATCACGAAAGTCT
+
<<CC?BABCCD?@BCBBBBDACCCCCDBCBB@BBBG=CC@C@@A@CCCC@BBCBB?B>@@CC?CACC@BBAAA@???@@@,==9>?@?8?A@@;?>@=BB?AAABBA=AABAAABB?B@@>D>B>=;:;;;9>>>>;>?@AAAA888?>==6675///7<<5:5=AAA==>BC:==AA>-=1918;>>@/@AACD3818;8808>@888-/<<<,=///=0619=47:<<==656(719=>?AA<9::>2<//-99--/;;77;=>AAA=??@>>:>AAD???8===<
@ATNG8:00939:06608
GATGGTAGTGTCAGTGCGCGTCGTCCAGAAGCAGGAACTCTAGAAGAATTCAGATTTTTAACACGAGAGTAAACGTAAAAAGAAGGTTTTACAAGACTCACGTTAACAATATTGCAGCAGTACGCACACAATCGAAGCGCAGTAAGGATGGCTAGTGTAACTAGCAAGAATACCACGAAGCAAGAAAAAGAAGTACGCTATTAACTATTAACGTACCTGTCTCTTCCGAAACGAATGAGTACTGTATCTATGTGTGCGCTACCATCGAATCACGAAAGTCT
+
8889<A<C::9<=CBBBDCGA<AAA8ADD=ABCBACBGHJ;;;B>@A7;4;B@<;<;<)::B@?@?>B?ABC6<;9::::):<8;2777(7793:733;=99?6@577>A7:7:;???B>>>>>@@@@@A=<=>@=;;;>@@8768<@?C;??????CD@BBBBBB?CD@C@@:==::49AD?ABB@@/::49@@?=??:949==>==8=:===8818>==;;;>H=@A@7>@?;>;;>000>=@@BBB??@???BBBBCAA>B9:9BABBBCABB=BC>>
@ATNG8:00939:06633
GATGGTAGCGCGACGAGCGTAGACCCAGAAGATCAGGAACTCTAGAAGAATTCAGATTTTTAACACGAGAGTAAACGTAAAAAGAAGGTTTTACAAGACTCACGTTAACAATATTGCAGCAGTACGCACACAATCGAAGCGCAGTAAGGATGGCTAGTGTAACTAGCAAGAATACCACGAAAGCAAGAAAAAGAAGTACGCTATTAACTATTAACGTACCTGTCTCTTCCGAAACGAATGAGTACTGCGTCTCACTCTCGCCTACCATCGAATCACGAAAGTCT
+
45;<8<DCC@@;;;BBGHEFBB9994;BC@DCBBCC?C?BBBBBBB?BC@C@A@>99999)9>ABC@BAAB:99+9?;;;;:';C=@;AAA7ACBACAABCCDBB?B@CG@CCB?BCCBCCCCCBBBCCCCB?CBBB?BBBC@@@@<A@CCC?CCCCCAAA?BCCCDD?BB????7:9BBC>CCB?BBBBB3BC@C???AAA@@<>7:;>>;>=?>B??<?@@@?AA?B>BAD<A?@>@BBCCBBA9::999?9::A@BBB?BAA=ABBBC?C@?>???6????
@ATNG8:00943:06648
GATGGTAGCGCACACATAGATACAGTACTCATTCGTTTCGGAAGAGACAGGTACGTTTAATAGTTAATAGCGTACTTCTTTTTCTTGTCTTTCGTGGTATTCTTGCTAGTTACACTAGCCATCCTTACTGCGCTTCGATTGTGTGCGTACTGCTGCAATATTGTTAACGTGAGTCTTGTAAAACCTTCTTTTTACGTTTACTCTCGTGTTAAAAATCTGAATTCTTCTAGAGTTCCTGATCTTCTGGGTCTCTCTCTCACGCACTACCATCGAATCACGAAAGTCT
+
66>@:>DC;;9@;>>999C<9;;995999?>?<@>?=<CC;D;BBBDCIC?BB;;::)4399;C5;4:;:5===;?:99:::'9@8<8>?:5:><@7@<71/0*//666;8<<>>===??B;;7;=BBCDCAAA=;;;C?CCC<;;BBBBCCCCBCBAAAA?@@=A=@@@@@@CBB@@@ADD;D;;:;@DDC1<;BCE;@;;;ABBBBB4<<<;*<9:;:5:;BB=AAC;;:A=A=BBBBBB?@@CD=ABBCEICCG==;CBB@A@@?@B@AA?A;;;BBB>CGDB
@ATNG8:00946:06606
GATCAGATAGTCTATAGTACTCATTCGTTTCGGAAGAGACAGGTACGTTAATAGTTAATAGCGTACTTCTTTTTCTTTGCTTTCGTGGTATTCTTGCTAGTTACACTAGCCATCCTTACTGCGCTTCGATTGTGTGCGTACTGCTGCAATATTGTTAACGTGAGTCTTGTAAAATCCTTCTTTTTACGTTTACTCTCGTGTTAAAAATCTTGAATTCTTTCTAGAGTTCCTGATCTTCTGGACGACGCGCACTGACACTACCATCGAATCACGAAAGTCT
+
>>>>DC666===;;A<;;?;;:99:>;;A8<<;A<>>::<0/)/899;>B=?8:=6;143:;;365<788:88'888(44;=4==5504/8399+//9988386;373<;///>190///8////0779:6:=;:442;;55588<667=;;4;;6<6<<<>A777=)/////&...33.....$.5577.7783225559/8877'3..(//(/4///(/7778887=144=A@?;><;5883339;//////777799;155;>C<>>>>888*6:9:
@ATNG8:00948:06608
GATGGTAGCACGACACGACGATGTGTACTCATTCGTTTCGGAAGAGACAGGTACGTTAATAGTTAATAGCGTACTTCTTTTTCTTGCTTTCGTGGTATTCTTGCTAGTTACACTAGCCATCCTTACTGCGCTTCGATTGTGTGCGTACTGCTGCAATATTGTTAACGTGAGTCTTGTAAAACCTTCTTTTTACGTTTACTCTCGTGTTAAAAATCTGAATTCTTCTAGAGTTCCTGATCTTCTGGTAGAGCGTGCATATATCTACCATCGAATCACGAAAGTCT
+
=>CB@CCBBBAAABB@BCBAAAC@@@CCBB:9;:CCJ?CC@C@BBBCDCC@BBCCD?B?BBBD@D?BBBBBBCCC?BBCCC3CC?C989.:@???CBB?BB?BAAC??<?BBBCCBB>AAC=D=??>>>:::<@?AA;@>AAA??AAAAA?@>??<@994:;6;;>>>ABBB??;>?>GD;B=C;====<.=B>>>5:;:<==>:;:18988(7==AA<A=@@;>>@@;;;=B>E==:::-//<9=>>>>@A>>>B???>>AAAA=A:::@<?>@@>>>9>A@@
@ATNG8:00954:06614
GATGGTAGCACGAGTCACTCATATCCAGAAGATCAGGAACTCTGAAGAATTCAGATTTTTAACACGAGAGTAAACGTAAAAAGAAGGTTTTACAAGACTCACGTTTAACAATATTGCAGCAGTACGCACACAATCGAAGCGCAGTAAGGATGGCTAGTGTAACTAGCAAGAATACCACGAAAGCAAGAAAAAAGAAGTACGCTATTAACTATTAACGTACCTGTCTCTTCCGAAACGAATGAGTACCTCTCAGACGCTCGTCCTACCATCGAATCACGAAAGTCT
+
66>A;>CCBA;95?<;;6><BA@@D8?@@96:CA>?7A=@ABB@B?B@>B=AA@BBBBC1C>AA?996A@@@@:?996===+==9=8=@@79:CAGICCCCB;;;0:>?A?BCE@BCCBBBCCCBBBBAAAB>AADD@AAABEAAA@C?BA@>@CCCFBBB?A@AA@@=AB>BA@588A@@=?>>999::9:%:>?<;8>>=>@A3855>@A;B=>;@@?;@@@@AAA?B?AAB=AAA=@BA???B?BBBA=??@@AC@@8838?A8=>@@@<??BA???8?@??
@ATNG8:00957:06603
GATGGTAGTGATACAGATCTGACACCAGAAGATCAGGAACTCTAGAAGAATTCAGATTTTTTAACACGAGAGTAAACGTAAAAAAGAATGGTTTTACAAGACTCACGTTTAACAATATTGCAGCAGTACGCACACAATCGAAGCGCAGTAAGGATGGCTAGTGTAACTAGCAAGAATACCACGAAAGCAAGAAAAAAGAAGTTACGCTATTAACTATTAACGATACCTGTCTCTTCCGAAAACGAATGAGTACGTGTGCGACGTGTCTCCTACCATCGAATCACGAAAGTCT
+
45>>:>CCAAACCBBCCACCAACBB@;;9=;ABC@A<A?00////618949;;00/88888#/(/77///888;;19<000000#09)//)///&/995>@<;;@:595)5=@?=B@@<@BBABBABABACACBBB@BBBC@BBACCCCCAIABC@?ABBCEECC>@???BB?BB?AAA499AAA<@?@<@@@@@@'?A??><?ABBBBB=B<@=;;5;5;;;;;;66659979674../.&...(.33333....635555355:...0533.5666;.52::???8?00/
@ATNG8:00957:06629
GATGGTAGCGCACACATAGATACAGTACCATTCGTTTCGTAAGAGACAGGTACGTTAATAGTTAATAGTGTACTTCTTTTTCTTGCTTTCGTGGTATTCTTGCTAGTTACACTAGCCATCCTTACTGCGCTTCGATTGTGTGCGTACTGCTGCAATATTGTTAACGTGAGTCTTGTAAAACCTTCTTTTTACGTTTACTCTCGTGTTAAAAATCTGAATTCTTCTAGAGTTTCTGATCTTCTGGACAGAGTGTGCAGATACTACCATCGAATCACGAAAGTCT
+
55<=9;??GDDCCCCBCCCCCCABC@??:696:CC@>CACB?BBBBBAA?AAABC@F@B???@C@BBBBBBB=B7AAABA3AB@BBCD=BDDD@@@A@CC7;;AB?A=?:99ABAB@CCC@A?ACBCBBBB?BCBB?BBA?@A>>?ACCBA???::99=@@>B@BBCC?;?AA999BDD5D7;7;;AAB/BB>>>9>=====98//+/>>>*6/7586;3796A@@88<=C9AAAAB>>;?>@=AAA@>>>>>===>>988=;;5;?<<=:==>>=<=5<99;
@ATNG8:00959:06627
GATGGTAGTGATACAGATCAGACACCAGAAGATCAGGAACTCTAGAAGAATTCAGATTTTTAACACGAGAGTAAACGTAAAAAGAAGGTTTTACAAGACTCACGTTAACAATATTGCAGCAGTACGCACACAATCGAAGCGCAGTAAGGATGGCTAGTGTAACTAGCAAGAATACCACGAAAAGCAAGAAAAAAGAAGTACGCTATTAACTATTAACGTACCTGTCTCTTCCGAAACGAATGAGTACGAGAGTCGTGTCGTGCTACCATCGAATCACGAAAGTCT
+
5>CC9BBEA@BB=ABCBBBACCCBC>BBB?@AB@A@?B9<ABBAAA@BC>B@@@@ACBAC1<78@A@BBEBBBA;>=@@@@@0@B@B<@@@7@CC@CBBCBBB;;8;@CC@BCD@CCCCCCCCCCCCGECBB>AB@@<@AAA@@;:2;<@;;6;CCBBBDE@BAA?@@=::49@<8<=7777(777/899:::%:?;9:78?><66+/).579/505=BAA?AA???>A?B>CCC:@??;?>>A@@000@==>BBB?>998BBBCA>C@@::18789;=>9=@??
@ATNG8:00961:06616
ATGGTAGCGAGCGAGTGTGTATACCAGAAGATCAGGAACTCTAGAAGAATTCAGATTTTTAACACGAGAGTAAACGTAAAAAGAAGGTTTTACAAGACTCACGTTAACAATATTGCAGCAGTACGCACACAATCGAAGCGCAGTAAGGATGGCTAGTGTAACTAGCAAGAATACCACGAAAAGCAAGAAAAAAGAAGTACGCTATTAACTATTAACGTACCTGTCTCTTCCGAAACGAATGAGTACGTGTGCGACGTGTCTCCTACCATCGAATCACGAAAAGTCT
+
<<<7;:BBA;;9:5@=BBCCDCCCACCCABBBB@?<@?BABAA@?<?@=@;==@;;;;;*9>BAAACCBCCDD<BB;::::)9B>B4;;;.;BB>CABAAACBBAB@BC@BBC@BBAAABBBAAABDCBBC?CB;;8;BAAAC;;8:?B@B?BCCBBCEE@CCBCBC?@A>?A@:>>::99-9>=:??FDDD(CC?B979B>??A>?;>>BB@C@CBC;;9;C;;;<<@B?AAA;A@@<@C???BBBBBBBCBBCBBB???@?BAA>ACCBB@@>@A;;;;.;:::
@ATNG8:00918:06658
GATGGTAGTGTGTCTCTGAGAGTAGTACTCATTCGTTTCGGAAGAGACAGGTACGTTAATAGTTAATAGCGTACTTCTTTTTCTTGCTTTCGTGGTATTCTTGCTAGTTACACTAGCCATCCTTACTGCGCTTCGATTGTGTGCGTACTGCTGCAATATTGTTAACGTGAGTCTTGTAAAACCTTCTTTTTACGTTTACTCTCGTGTTAAAAATCTGAATTCTTCTAGAGTTCCTGATCTTCTGGCTCTCGTAGACAGATACTACCATCGAATCACGAAAGTCT
+
9:BD;BABBCBCBBBCCBCCBBBBCCBBBC@@>@BBA=BC?B@BBDBCCC@BCCAA?A@CB::;:ACCHDFAAAB=;;;;;*;;59@AD>DCCCADCC@CC;;;BCCC@CDDCCCCC?CBC?B?B@@?CE9979A9979CCBBBCCCBBBCBBBB?99;>BB?B@BCDCBCC;;9;BBBB9A>A=;;;;;*;CBCC?CCCCCBAAAB?CCCC5AA@AF@C@DD@CCC;;<C@C@CCBBBB@CACACDCBBCCCECBBBCCCCBBB@BCBBB?CBBBBBB>BAA@
@ATNG8:00920:06662
GATGGTAGGCGACATACATACGCGCCAGAAGATCAGGAACTCTAGAAGAATTCAGATTTTTAACACGAGAGTAAACGTAAAAAGAAGGTTTTACAAGACTCACGTTAACAATATTGCAGCAGTACGCACACAATCGAAGCGCAGTAAGGATGGCTAGTGTAACTAGCAAGAATACCACGAAAGAAGAAAAAAGAAGTACGCTATTAACTATTAACGTACCTGTCTCTTCCGAAACGAATGAGTACGATGAGATCTCGTGTGCTACCATCGAATCACGAAAGTCT
+
89;A=CBC@B?@@BB@@ACCCBBBC?ABCAHGCCCC@B>BCCBBBA=A@5;9:ABBDCDE2C@BCFDCCDDBCB=A@>@@@@0@B?B@CCC<CCD@CCBBCDBBB?B?BB?BBB?BBCBBBBCCCCCCCCCC@BBBG?BBBBCBBE>A=BCCACBAABDDD?ABCDBB>??=?CC=AABBB9@>;000000%00*000>ABBBB?B@BBBA:>;>>BDD@CCBBBBB?A@?@@<@BD@CBCDBACBBBBB???@@AB??>B@@AA<A@@==9==AA@@@9@AAA
@ATNG8:00920:06698
GATGGTAGGCACTGCGCACACATCCCAGAAGATCAGGAACTCTTGAAGAATTCAGATTTTTAACACGAGAGTAAACGTAAAAAGAAGGTTTTCAAGACTCACGTTAACAATATTGCAGCAGTACGCACACAATCGAAGCGCAGTAAGGATGGCTAGTGTAACTAGCAAGAATACCACGAAAGCAAGAAAAAAGAAGTACGCTGTTAACTATTAACGTACCTGTCTCTTCCGAAACGAATGAGTACACATCGTCGTGTCGTGCTACCATCGAATCACGAAAGTCT
+
::@=9<AA@CBCBBBBBBBEGFGGI?CBC@CBBBCCGJADDBB@BC@CC@CBCCBBABAA0A<@@@@BCBB@@@8@;;:995$9<4;7;BA7AA?@CAAACC;;:9?BA;CCD@BCBBCCDCJDBBBBCCC@BBBB@BBBBBBBB?B@BCC@CCC@?@BC@BBBDBB?BB??@=>@?777539;6556788%8=9;;:>AA?;;7;=>=>C>D<?;;;A=@?@?888=A<A@A9@@A<889;??BBBCBBBCAAABCCC>>>CCD?ABAAB?AAACBBB<??=<
@ATNG8:00925:06672
GATGGTAGGACGAGCGTCTGAGAGGTACTCATTCGTTTCGGAAGATACAGGTACGTTAATAGTTAATAGCGTACTTCTTTTTCTTGCTTTCGTGGTATTCTTGCTAGTTACACTAGCCATCCTTACTGCGCTTCGATTGTGTGCGTACTGCTGCAATATTGTTAACGTGAGTCTTGTAAAACCTTCTTTTTACGTTTACTCTCGTGTTAAAAATCTGAATCTTCTAGAGTTCCTGATCTTCTGGTATACACACTCGCTCGCTACCATCGAATCACGATAGTCT
+
59?<8<CC@CBBCDBCBBBACDDD?BBBDCCC@CBBB<AC@D@CBBBCCC@BBBCC@C@CCBD@C@FFCABBCAA=@@@@@2@B;A@@@=@CDDACGD?CB8;;ADCEACCCCCDCC?BBB@C?CCCDBBBD?DCCD?CBBBCCCCCCCCCBBBB@CCC?CC@D?AABCCDDDD?CCCDD;D@E?CBFFD5DDAAA=ACCCCFBBBB@CCCC5CBBBC@DBB@BBBBBCC@C@AAACCC?AAG?CCCCCCCBBABBBDBCBAAA?CAA?A?BBBBAAACDCDB
@ATNG8:00926:06668
GATGGAGAGAGACTGTAGCGCACCCAGAAGATCAGGAACTCTAGAAGAATTCAGATTTTTAACACGAGAGTAAACGTAAAAAGAAGGTTTTACAAGACTCACGTTAACAATATTGCAGCAGTACTCACACAATCGAAGCGCAGTAAGGATGGCTAGTGTAACTAGCAAGAATACCACGAAAGCAAGAAAAAAGAAGTACGCTATTAACTATTAACGTACCTGTCTCTTCCGAAACGAATGAGTACAGAGAGTACGATATGTCTACCATCGAATCACGAAAGTCT
+
CCBC?CCDD?@@CDCBCCGCDCBC=CDD@CCHDBC?A>@CCAAAC?BB?D@AA@@@@@@2@@DCCBCCKBAA@8>?;;;;;*9A?B@CJJ;CEDBGBBBBBCBB@B@CD@CCC?BBBBCDCCCBCCCAAAC?CDDD?AABBAAAB?C?AAA@CCCDCCBB?BBBBBB@CB?AAA999ABB=BBB?BBBBBB)BE@B>>?DBA?A5:577=@2;7;ABDB@BBAAABA>A?:::58AB?BBBCBABABCCAAABBBBB>@@AA@@@;@@AAA=??;;;;D;D:;;
@ATNG8:00929:06654
GATGGTAGTATCTGCACACTCTGTCCAGAAGATCAGGAACTCTAGAAGAATTCAGATTTTTAACACGAGAGTAAACGTAAAAAGAAGGTTTTACAAGACTCACGTTAACAATATTGCAGCAGTACGCACACAATCGAAGCGCAGTAAGGATGGCTAGTGTAACTAGCAAGAATACCACGAAAGCAAGAAAAAAGAAGTACGCTATTAACTATTAACGTACCTGTCTCTTCCGAAACGAATGAGTACACATCGTCGTGTCGTGCTACCATCGAATCACGAAAGTCT
+
8::<?ADBBABABAAABB;<;<66<=A;;<<CCBBC@B>BCCBBBC@CC?C?CCBBBBBB3B?BCCCCCCCBBB=AABBCCC5BB?B?CCC;CCCACCCCDDD999;@CH@CCC?BBBBBCCCCCCBCAAAD@CCCD?BABBAAAA?B@CBB@AAABCFBB?BBBBBC@BB?AAB>AABBB=@@A;999989%9@;@@@ACCAAB<@7;;AA<?<?ACBB>AA???BB>A?BBB=BBB?BEBBBBDBBBBBAAAA:99@@988;;>9>888?8>A@@@@A:@?>>
@ATNG8:00930:06693
GATGGTAGGAGACACGTCGCACACGTACTCATTCGTTTCGGAAGAGACAGGTACGTTAATAGTTAATAGCGTACTTCTTTTTCTTGCTTTCGTGGTATTCTTGCTAGTTACACTAGCCATCCTTACTGCGCTTCGATTGTGTGCGTACTGCTGCAATATTGTTAACGTGAGTCTTGTAAAACCTTCTTTTTACGTTTACTCTCGTGTTAAAAATCTGAATTCTTCTAGAGTTCCTGATCTTCTGGTGTCTGATCTGTATCACTACCATCGAATCACGAAAGTCT
+
ACBC?BBB?BDCCCDBABBCCDBBCBCCCCBC@CIGG>FHAE?AA@EECC@DCCCD>A>AA@B=@<??>A====<8;;:::'8817333(3:8;183>6>C?BBBBBA7:9AAA????A@=:=:???<=9==8;;;>:>H@@@A>>==>>>==;;5;;;;@A<@=>>>>==?==8=;:::/:1818>>>>/??===067@///==9<18888(7<===:==AB<>>@A>>=<@=AAA>==:===:=>>==>>ABAD><>>@@>>><@@@@@<A???@@B:@AAA
@ATNG8:00932:06653
GATGGTAGCTCACGTACGTCACACGTACTCATTCGTTTCGGAAGAGACAGGTACGTTAATAGTTAATAGCGTACTTCTTTTTCTTGCTTTCGTGGTATTCTTGCTAGTTACACTAGCCATCCTTACTGCGCTTCGATTGTGTGCGTACTGCTGCAATATTGTTAACGTGAGTCTTTGTAAAAACCTTCTTTTTACGTTTACTCTCGTGTTAAAAATCTGAATTCTTCTAGAGTTCCTGATCTTCTGGGTCTCTCTCTCACGCACACCATCGAATCACGAAAAGTCT
+
CCBB?BABC@@@?@<=;;@A@ABBBBBBBBBC@CCCJ?CC?A=ABCAAAC?BA@@@=@@B@@A@C@BBCCBBBBB?ABDED3BB?BAAA:@CBC@CBC?@@=9977886>?>@A@@@<@::58:>A@>>>??=>>>B;>>@@>=>>>?@@@@;;;;?>><>><A<??>>=@<888)877877'66=475555'5;;9;7=799699:781////(.//.:4:38858>995556::=<>9@A9<==>5==::;?A@=>>;;;A7779<///:59<=:////)/6//
@ATNG8:00933:06665
GATTAGCAGACGTGACAGAGCGCCAGAAGATCAGGAACTCTAGAAGAATTCAGATTTTTAACACTAGAGTAAACGTAAAAAAGAAGGTTTTACAAGACTCACGTTAACAATATTGCAGCAGTACGCACACAATCGAAGCGCAGTAAGGATGGCCAGTGTAACTAGCAAGAATACCACGAAAGCAAGAAAAAGGAAGTACGCTATTAACTATTAACGTACCTGTCTCTTCCGAAACGAATGAGTACAGAGAGTACGATATGTCTACCATCGAATCACGAAAGTCT
+
<=<@DBBBCCBBAAACCCBCCCB@BBC@CBBBDGAE;;<B@@=D?@?=??@>>:8999(79>ABBBBBBBBB8??;99:;;#95.5.555&5;;6;;695;;00-/6::5:0965:=?C:69=B@CCBBBBABBBB@BA@??@AC?B?B;;5;=@@CCAA?AA@>>>;?A<9999===<=5===9:9:9:(95<56525:@;8<<@47:<98<<?CCCC?BBBBBA@<>9999+:::39???@AABBBB>>CCCBAAA@;:;>>>;@===?:>>>>>>B9?888
@ATNG8:00934:06662
GATGGTAGCGCACACATAGATACAGTACTCATTCGTTTCGGAAGAGACAGGTACGTTAATAGTTAATAGCGTACTTCTTTTTCTTGCTTTCTGTGGTATTCTTGCTAGTTACACTAGCCATCCTTACTGCGCTTCGATTGTGTGCGTACTGCTGCAATATTGTTAACGTGAGTCTTGTAAAACCTTCTTTTTACGTTTACTCTCGTGTTAAAAATCTGAATTCTTCTAGAGTTCCTGATCTTCTGGGTCTCTCTCTCACGCACTACCATCGAATCACGAAAGTCT
+
95:>9><@A<CBBBBBBBA??@?;;>>?>>;;7;<<<6=>;?<CHCBC?>8<BCBB?B@FBBB?C@CCCC?====644444$4=;?<=>80000/5:/3-38233377@;@@=99555.5@A9><AABAHDCC?BCCC@CCCBDDDBBBGBBABAA=A;;7;B?B@CBABCECCC?BBBCC9C@C>?@@@@,?@000+0/@@==>@9>29595(9@@@AAEBEE?CCBC:9;?C@CBBBBCADCCD>AABGCDDBBCCDCCAACBA==@<00+0000@@@9BBBB
@ATNG8:00935:06692
GATGGTAGGCGACATACATACGCGCCAGAAGATCAGGAACTCTAGAAGAATTCAGATTTTTAACACGAGAGTAAACGTAAAAGAAGGTTTTACAAGACTCACGTTAACAATATTGCAGCAGTACGCACACAATCGAAGCGCAGTAAGGATGGCTAGTGTAACTAGCAAGAATACCACGAAAGCAAGAAAAAGAAGTACGCTATTAACTATTAACGTACCTGTCTCTTCCGAAACGAATGAGTACTGCGTCTCACTCTCGCCTACCATCGAATCACGAAAGTCT
+
45::5:>B@<;9CBCBCCEFCCCCC?BBB?BBBBBB>B@CBBA@@B?AC@C@DABAA@AB2B@CCCCCCCCBCC=A>::::-;B>B;AAA7ACEAGIIGBBB;:8;@CDABBB@BBBAABCCBBBBCCCCCACCBB?BBD??AAB?C@CCB@BCCCBDCC@BABCBB?AB;???=ABCDF>BBB?AAAAB2AC@B???BBCBB?B?BBBA<@<@>BBB?ABBBBBBAE?BBB=CBD@BBBCCAAABB@AAAB@A@CFCCB?BCC?C????@CCCCCDE;;;@@
@ATNG8:00939:06693
GATTAGTATAGAGCTCTACATAGTACTCATTCTTTTCGGAAGAGACAGGTACGTTAATAGTTAATAGCGTACTTCTTTTTCTTGTTTTCGTGGTATTCTTGCTAGTTACACTAGCCATCCTTACTGCGCTTCGATTGTGTGCGTACTGCTGCAATATTGTTAACGTGAGTCTTGTAAAACCTTCTTTTTACGTTTACTCTCGTGTTAAAAAATCTGAATTCTTCTAGAGTTCCTGATCTTCTGGATATGAGTGACTCGTGCTACCATCGAATCACGAAAGTCT
+
@A=@CCBBBCCDDBBBCCCDBABCCCCD;;5;;;;&:?7=;CCDCCBB@BCBBB@C@CCCC@C?CCDDDCCCC?CCDDD5CC=;:9:*:88=8==C@AA7::><@A7ABCBBBBB@BCC?B?BBBBBB??>@CBC?AA@A?A@@@A>??@>>>=???;??5;6:???=>><=8>=>>;-838322222$28778/855599989:+65522#287::7<7==8=======8=7;888?>9<<@7@@BBBBBBBBBCCA>>>A<?=?<>>A?ABBBBBC>B???
@ATNG8:00940:06689
GATGGTAGGTGCACATGAGTGTATCCAGAAGATCAGGAACTCTAGAAGAATTCAGATTTTTAACACGAGAGTAAACGTAAAAAGAAGGTTTTACAAGACTCACGTTAACAATATTGCAGCAGTACGCACACAATCGAAGCGCAGTAAGGATGGCTAGTGTAACTAGCAAGAATACCACGAAAGCAAGAAAAAGAAGTACGCTATTAACTATTAACGTACCTGTCTCTTCCGAAACGAATGAGTACTATGTAGAGCTCTATACTAATCGAATCACGAAAGTCT
+
BBCC?CDD?BBCCBBBBBCCCCCDD?BBC?CBBBBB?C>@@@@BBB?DC@C@CBA<;;;;.;=CCDCCCCCCAA;@CAAAAA,@C>B?BCC=CCCADCDCCCC::6;@AA>ACC?AAAAAADA@AABACBCD@CBBC@CBBABA??;A?B@@?ACCCDBBA@BBBAAA=???BBC799>==7=<<800000'0=:000@@BBAC?B?BAAB7<8;>BCC@AA@BBBB?B=@@B=B;;6:BB@ABB???AAAECCDBBBA9::==:;87889800/:;27::<
@ATNG8:00941:06666
GATGTAGCGAGCGAAGTGTGTATACCAGCAAGATCAGGAACTCTAGAAGAACTTACAGATTTTTAACGGACGAGAGTAAACGTAAAAAGAAGGTTTTACAAGACTCACGTTAACAATATTGCAGCAGTACGCACACAATCGAAGCGCAGTAAGGATTGCTAGTGTAACTAGCAAGAATACCACGAAAGCAAGAAAAAGAAGTACGCTATTAACTATTAACGTACCTGTCTCTTCCGAAACGAATGAGTACGAGAGTCAGAGCAGAGCTAATCGAATCACGAAAGTCT
+
<:////7974444:5:444555555.5<<<75545::7;8444443/69:6::+//7877;;;$/+//)/66669333;179<<<<<+AB@?<??;.:00)/////9933/36<A=888>A>=>AAA@@@AAB?@@@;=A@@=AACCB>@>986..)---7--/33,3;;;@=>AA9>>8455;>>7<;:422222$27386779:88827279994848:?>>:<;;;<<<5:7455/5:<956;BBCBCCCB@AAA?????BBBBCC>ABBB?CBBCDCD?B;;;
@ATNG8:00946:06653
GATGGTAGCACGAGTCACTCATATCCAGAAGATCAGGAACTCTAGAAGAATTCAGATTTTTAACACGAGAGTAAACGTAAAAAGAAGGTTTTACAAGACTCACGTTAACAATATTGCAGCAGTACGCACACAATCGAAGCGCAGTAAGGATGGCTAGTGTAACTAGCAAGAATACCACGAAAGCAAGAAAAAGAAGTACGCTATTAACTATTAACGTACCTGTCTCTTCCGAAACGAATGAGTACGATGAGATCTCGTGTGCTACCATCGAATCTCGAAAGTCT
+
BDDF??CB@@@;;:@AB@<@@:55<7<<@8=B;;;B<A=AAA;;9@<@@:@@;;;BBBBD3B?AAA@@@AAAAC=??@@===+=B?B9CCC=CFFADCCCCDC@@>@@BB@BCD?BBCABBCDCCCBB@@?B@BBBB@BBBABBBC@C@BBB@BCCCCCDC?BBBCCC?BB?AAA999BBB=BAA>ABBBB3BB@BBBBCAAAA<A:==AA<@<>>A@@=@BAAADC?A=9::59AB????BBBBBAAAA???::=>>>?:88?;9>8555.22968;;3;>==
@ATNG8:00947:06667
GATGGTAGTCTCAGATAGTCTATAGTACTCATTCGTTTCGGAAGAGACAGGTACGTTAATAGTTAATAGCGTACTTCTTTTTCTTGCTTTCGTGGTATTCTTGCTAGTTACACTAGCCATCCTTACTGCGCTTCGATTGTGTGCGTACTGCTGCAATATTGTTAACGTGAGTCTTGTAAAACCTTCTTTTTACGTTTACTCTCGTGTTAAAAATCTGAATTCTTCTAGAGTTCCTGATCTTCTGGGTCTCTCTCTCACGCACTACCATCGAATCACGAAAGTCT
+
@@@?;>>BBBGDDCCBBBCCDCCABBCBBCCC@CCBE?DE@D@CCCCCCC@CCDEL@B@BBBB?B?@@BC===A?7:@AAA,;;6;?AB>CBBB@CCCACD@@@@B@A?ACDCDCDC@CCC?B@CBBBBBBB@BBBB@CCCCCBB?@ABBBCBCE?;;<@BB>A?AAA@@ABBC>B<;;;.9;@=@BCCC2BBBCC<BCCAAABBBA;@A@@0A@@@B=@=AD@CBBBAAA>A<@@ABAB?B@AA>ABBBBBBCCEBB@@@@@@B?CCCCD@AAAABCC=BA@@
@ATNG8:00947:06674
GATGGTAGAGAGAGCTCTCTCATCGTACTCATTCGTTTCGGAAGAGACAGGTACGTTAATAGTTAATAGCGTACTTCTTTTTCTTGCTTTCGTGGTATTCTTGCTAGTTACACTAGCCATCCTTACTGCGCTTCGATTGTGTGCGTACTGCTGCAATATTGTTAACGTGAGTCTTGTAAAACCTTCTTTTTACGTTTACTCTCGTGTTAAAAAATCTGAATTCTTCTAGAGTTCCTGATCTTCTGGTTGCGCTACAGTCTCTCTACCATCGAATCACGAAAGTCT
+
//9969AAAABBBCC;:9CCDCCGDDBBBCAB?BCDM>DC@C@CBBBBCD@CCCCC?C?CCCC@C>@?CCCDC@A>ACCCC1AB;>?CC>CEBB?BBA?AB?AAABBB?BBBBCCCC?C??<?=@@@@@>>><?@@@;>>A@@@A>>>A@@@@=><>AA<AA9C=AA???@@@A:?>ACC5D<@<??>>>.@@@@>7@?@@?@@<;:088787%8:;:@<@=AB<@@@===>:=<AAA???<;9938,//===A@@?AAAA??AAA:>;==B;?>>>@@B:@@@@
@ATNG8:00952:06678
GATGGTACAGATACTCGCTGATACACCCAGAAGATCAGGAACTCTAGAAGAATTCAGATTTTTTAACACGAGAGTAAACGTAAAAAAGAAGGTTTTACAAGACTCACGTTAACAATATTGCAGCAGTACGCACACAATCGAAGCGCAGTAAGGATGGCTAGTGTAACTAGCAAGAATACCCCGAAAGCAAGAAAAAGAAGTACGCTATTAACTATTAACGTACCTGTCTCTTCCGAAACGAATGAGTAACACACTCTCATATGACACTACCATCGAATCACGAAAGTCT
+
55-.(-----5666<<;5555555444)454.55=<65457:95889=:;=,0+/8//3;999%3,399333/66881////////#/94;.555&555.5;::;=<59457<@7>>>548;;A=9=:>>??AB@@>?@@B>BAAAABAB@B?AAA=AABA???@>B@?>;;;77/77333&378.777433333$2:177===97;?28-57//)/(.353607567522,2388:3:::2555722-55;86999556?655AAAA8727598?;>AA====8=0//
@ATNG8:00953:06671
GATGGTAGTGTCATATGAGAGTGTGTACTCATTCGTTTCGGAAGAGACAGGTACGTTAATAGTTAATAGCGTACTTCTTTTTCTTGCTTTCGTGGTATTCTTGCTAGTTACACTAGCCATCCTTACTGCGCTTCGATTGTGTGCGTACTGCTGCAATATTGTTAACGTGAGTCTTGTAAAACCTTCTTTTTACGTTTACTCTCGTGTTAAAAATCTGAATTCTTCTAGAGTTCCTTATCTTCTGGTAGAGCGTGCATATATCTACCATCGAATCACGAAAGTCT
+
=<A@<B@ABCDDCCDCCCGCCCCCBBBAAAAA>BBBC?CH@D@BBBGECBACIGBB@B@CBCC?A?ACBBAA@AA6;;A@@,?=;;@BD>BBCC@DDFACC9;;BABB>BCCBBCCCADBB@D?CAAB9:9B@CCCC@DECBBCCCCCCDCBBBD?CBC@AB?B@ABB@@ABBB@BCBCC;B?B=@@@@@*;;BDC>CBBBBBCBBB5;;;;*;BBCC?A=AB?BCB@@@C@B?B@BBAA6;;B>BBGCCA@@EDCBBCCCBB@@>?AAAB@BBBBBBB<B@@@
@ATNG8:00957:06662
GATGGTAGGCGACGAGTACATACGCGCCAGAAGAATCAGGAAACTCATAGAAGAATTACAGATTTTTTAACACGAGAGTAAACGTAAAAAAGAAGGTTTTACAAGACTCACGTTAACAATATTGCAGCAGTACGCACACAATCGAAGCGCAGTAAGGATGGCTAGTGTAACTAGCAAGATTACCACGAAAGCAAGAAAAAGAAGTACGCTATTAACTATTAACGTACCTGTCTCTTCCGAAACGAATGAGTACGAGAGTCAGAGCAGAGCTACCATCGAATCACGAAAGTCT
+
/7999==>:><7///////9;9/////)-694//)/975(//)/////99:278.4.4489444444#4.4888:988443(3;444444#4838.444&388234499:;7703.3;6=@;7<BB=AADDCBBDDDCAA>ACCC?BBBABBAA>AACCC@BCBDBBBB?BBBBBC>??B=A@9>??>@87789>AAAA.?=9>555?>>>A<@<>=>@2:49=BBA@CBAAB@@<@?AAB>CCE@BAAABCCAAABBABBABBBBCCCCC>>;>>>>@?AA>>@BA=A@@@
@ATNG8:00957:06669
GATGGTAGCACACGAGATCTCATCGTACTCATTCGTTTCGGAAGAGACAGGTACGTTAATAGTTAATAGCGTACTTCTTTTTCTTGCTTTCGTGGTATTCTTGCTAGTTACACTAGCCATCCTCACTGCGCTTCGATTGTGTGCGTACTGCTGCAATATTGTTAACGTGAGTCTTGTAAAACCTTCTTTTTACGTTTACTCTCGTGTTAAAAAATCTTGAATTCTTCTAGAGTTCCTGATCTTCTGGTATACTCACTCGCTCGCTACCATCGAATCACGAAAGTCT
+
59<B9<ABBBBBAA@CDCCCCBCCCBBBCCBB@BGDE>CCAFABBBFFFD@DBBCC@D?BBBC?BACCCC@A@A@=@BCBB3BB>BBBB=BCCB?CCC@FC>;89B@@=ABBBBACC?CDD?C>@@?BB@@@@AB?>;>>>>AB>>@@@>@???A:>>>=@@;><AAA>>>?@B:>=@BB6A=A177;<<+==>=>4=;;;=>>=>?577777%6//)/:0518?;?@A@=??;D;B>??BB;>>A<@@?AABA@>;;;AAA><<AA:@@===9>>??>>>7@@>>
@ATNG8:00959:06675
GATGGTAGAGAGAGCTCTCTCATCGTACTCATTCGTTTCGGAAGAGACAGGTACGTTAATAGTTAATAGCGTACTTCTTTTTCTTGCTTTCGTGGTATTCTTGCTAGTTACACTAGCCATCCTTACTGCGCTTCGATTGTGTGCGTACTGCTGCAATATTGTTAACGTGAGTCTTGTAAAACCTTTTTTTACGTTTACTCTCGTGTTAAAAAATCTGAATTCTTCTAGAGTTCCTGATCTTCTGGTATACACACTCGCTCGCTACCATCGAATCACGAAAAGTCT
+
CABB@A=A00//0/:/6;CCCAE@CB>DCCCB@EBBF>BB@C;CCCCCCC?BCBCC?B?@A@B?B:=BBBAB<==8=====+>>1438818>=B?BCG=@A5997??A587BCEBAA@DBB<?;>?>>>B@@<?>>>;>@@@>>>@@B@@:;:<>;<==:=C;>;>>A?>>@>>:=BBED5C1888888#8>>AA9???@BBA:::1/////%////:595>?;<>;:;8:5<7?77:<=8<>>;@???????;;;>>>>@@@AA=;;;?K=AA;;8888)8:9:
@ATNG8:00961:06656
GATGGTAGCTCACGTACGTCACACGTACTCATTCGTTTTCGGAAGAGACAGGTACGTTAATAGTTAATAGCGTACTTCTTTTCTTGCTTTCGTGGTATTCTTGCTAGTTACACTAGCCATCCTTACTGCGCTTCGATTGTGTGCGTACTGCTGCAATATTGTTAACGTGAGTCTTGTAAAACCTTCTTTTACGTTTACTCTCGTGTAAAATCTGAATTCTTCTAGAGTTCCTGATCTTCTGGATAGCGACGCGATATACTACCATCGAATCACGAAAGTCT
+
////)/:////:9997////:4455<::====<>@DEF9CDBGGCCBBA@@>ABBAA?B7<:>@;>=??@?@AA:93::99-8<6?>?A8@CAB?BBB=??<>>?CDC?BBBBBBBB?BBC==:=?>AD;;;<?B@@<@AB@@@@@ACB?><<6707=<9::5:;?????AA@@:>8888)84:4:>>>2===>>18888::69///88+88966/6/7><>?>A=;;5;:>>>AAA:==@<>>ABA??===888A===???188=;;5;A@@@@?9?;;;
@ATNG8:00963:06650
GTTGGTAGCTCACGTACGTCACACGTACTCATTCGTTTCGGAAGAGACAGGTACGTTAATAGTTAATAGCGTACTTCTTTTCTTGCTTTCGTGGTATTCTTGCTAGTTACACTAGCCATCCTACTGCGCTTCGATTGTGTGCGTACTGCTGCAATATTGTTAACGTGAGTCTTGTAAACCTTCTTTTACGTTTACTCTCGTGTTAAAAATCTGAATTCTTCTAGAGTTCCTGATTCTTCTGGAGATACACATTGATACTCTACCAATCGAATCACGAAAGTCTC
+
?<3>7;<BBDCC===?>666==;;;=====<>5>9;;,9@9>6ACBBBCC?BB@@=;=;;;00)/)/778::=<:69988+--(---5,587:5:;:6:83---6--(-669:<==6;00,0/667777759;;=6222779:755778=99=377;6792526...33669268:=3=-2,2477*76222'---4444622+2222$25655/5+220555555517.58//)/53737056575;;757/577999;;5/(/(///6/557:797.77755
@ATNG8:00914:06749
GATGGTAGGCGAGAGTGAGACGCAGTACTCATTCGTTTCGGAAGAGACAGGTACGTTAATAGTTAATAGCGTACTTACTTTTTCTTAGCTTTTCGTGGTATTCTTGCTAGTTACACTAGCCATCCTTACTGCGCTTCGATTGTGTGCGTACTGCTGCAATATTGTTAACGTGAGTCTTGTAAAACCTTCTTTTTACGTTTAACTCTCGTGTTAAAAATTTGAATTCTTCTAGAGTTCCTGATCTTCTGGGCTGCGCTGATATGCGCTACCATCGAATCACGAAAGTCT
+
BBBB;B=B;;??@:<<=?996;9999;:9;;A299@@8>@<@?BB@@@AA<@@A@@<@-0/7717488;;=;@=@---8888+8<,-/9988.98457;;=8=@:;;;>00+/<8<?ACD?BBA:?8=;;::888;?@@@=AAA;;;??A@@???::;8=8818<8<:>AAAA;;;A;>=>>?2>:>:>>===/<===A1;5;;;;?@@AA=DAAA/DE:88389==9888;==A=A=A@@@@B8;;;D9;;;>>===?A>>>>>>@@B<;;;==8<?=::;>4>>?=
@ATNG8:00927:06739
GATGGTAGCAGACGTGACAGAGCGCCAGAAGATCAGGAACTCTAGAAGAATTCAGATTTTTAACACGAGAGTAAACGTAAAAAGAAGGTTTTACAAACTCACGTTAACAATATTGCAGCAGTACGCACACAATCGAAGCGCAGTAAGGATGGCTAGTGTAACTAGCAAGAATACCACGAAAAGCAAGAAAAAGAATTACGCTATTAACTATTAACGTACCTGTCTCTTCCGAAACGAATGAGTACGATGAGAGAGCTCTCTCTACCATCGAATCACGAAAGTCT
+
<ADF?B?@@CCDCB>CCCCCCGGCCABCDABBABBB@D=@@BBAAB>?A8B>A?@9:::9.8=>>?ABBBBBBF>A@BBABB2BD?I7;;;6;ABD=CBBBBCC@C@CDACCC@BBBBBBBCBBCCC;;9A?AABC?BCBBBCCB@B?BBC@CCCBCCBB?BCCCDD@BB@BBA=??;773&333-33333$3718;BBEBBBA=@=@0005:5::<AB?BBBCCCC@B@BBA;B??<?CAAAB@89:A:98>>>>>>>>>B???:=>=>=;>>;;;;@9@???
@ATNG8:00928:06709
GATGGTAGATACTCGCTGATACACCCAGAAGATCAGGAACTCTAGAAGAATTCAGATTTTTAACACGAGAGTAAACGTAAAAAGAAGGTTTTACAAGACTCACGTTAACAATATTGCAGCAGTACGCACACAATCGAAGCGCAGTAAGGATGCTATGTAACTAGCAAGAATACCACGAAGCAAGAAAAAAGAAGTACGCTATTAACTATTAACGTACCTGTCTCTTCCGAAACGAATGAGTACATAGATATACGTATAGCTACCATCGAATCACGAAAGTCT
+
45:<8;;;9<>556BBBBEE;:;55)5554554444.4588:<<==8<<:=6:?999?A?.3.399/////888288;;===(99.5.5;;+955.6<;99;://)/)/:478;5:=<<=;<;>><<<:0//57744.4888<<;;5:*000/:>:;<;7;<;999633,39915---(--73------#/;6>>===<555,2,2966161678:8055444;;-/)//8/8//)////;?@B=BA@==;@22276689555322257177<555937222
@ATNG8:00930:06747
GATGGTAGCGCACACATAGTACAGTACTCATTCGTTTCGGAAGAGACAGGTACGTTAATAGTTAATAGCGTACTTCTTTTTCTTGCTTTCGTGGTATTCTTGCTAGTTACACTAGCCATCCTTACCGCGCTTCGATTGTGTGCGTACTGCTGCAATATTGTTAACGTGAGTCTTGTAAAACCTTCTTTTTACGTTTACTCTCGTGTTAAAAATCTGAATTCGTTCTAGAGTTCCTGATCTTCTGGAGATATCATCAGCGAGCTAATCGAATCACGAAAGTCT
+
<>BB<<<<BBBCCBBCFCGDCBBBDDDCC;;7;@@@9@B>A>;<;;@CC@CBBBCAC?AACC?D@CCAAAA@=@9=@@??,5905:;A>CCB@=999.5:.55<>>?9<@;=;999.44:;?9>>@@@@@@<@>@@?A@??@;::>>>AA889A9@@@<?B?B@BBDDC?A95.99999*92929ABBC1CAAAE?DDCB@B@99::@?AA2@A@@><@;000;@===??C?C<@>>99988;=9=@@@<<B@<ACA996=B==8<4443445<59949B?A
@ATNG8:00936:06731
GATGGTAGCACACGAGATCTCATCGTACTCATTCGTTTCGGAAGAGACAGGTACGTTAATAGTTAATAGCGTACTTCTTTTTCTTGCTTTCGCGTTATTCTTGCTAGTTACACTAGCCATCCTTACTGCGCTTCGATTGTGTGCGTACTGCTGCAATATTGTTAACGTGAGTCTTGTAAAACCTTCTTTTTACGTTTACTCTCGTGTTAAAAATCTGAATTCTTCTAGAGTTCCTGATCTTCTGGCGCGTATGTATGTCGCCTACCATCGAATCACGAAAGTCT
+
CBBB?BBBACCDCBCBCBBBCC=?BCAAAB9;.9@@<8>C?C@CAAACCC@CGBBB@C@CCCC@D@AA@BBBBAC@DDBBB3>?6?BCB=BBBAA=@A???<@@A?AB@BBBBB@AA?BBD?B?B@AA=;;;5;??@<@>>>@>>>ABBGBB@>>;>??:??:><;:;A>?>??<??>AA5A;A9>ACCD/>>9991999///;:9<8==::.8555A3<5<;59655///484967566*//=588:;;@@@CAAA>>??:;;;:=;;;;6://-99=.7--/
@ATNG8:00940:06722
GATGGTAGGCACTGCGCACACATCCCAGAAGATCAGGAACTCTAGAAGAATTCAGATTTTTAACACGAGAGTAAACGTAAAAAGAAGGTTTTACAAGACTCACGTTAACAATATTGCAGCAGTACGCACACAATCGAAGCGCAGTAAGGATGGCTAGTGTAACTAGCAAGAATACCACGAAAGCAAGAAAAAGAAGTACGCTATTAACTATTAACGTACCTGTCTCTTCCGAAACGAATGAGTACTGTATCTATGTGTGCGCTACCATCGAATCACGAAAGTCT
+
55::7<=@?===?===@@@EGDCCIICBC@CCHCCC@C@CBDDCCD@CC>A=@@@=<===,=3?@>A@@@???<6<=;9999'9=;;@CCC;CGGACDBCFGCCC>B>AB>BCC@DBBBCCCCCAAADDEDC?BBBE?@ABBDAAA?B7;;>;@@@@@CBB@CCBBAA<@@900/+//;;;5;;=6=BBCC3CC?AAABC>>==8=;?;;;;><>@CCC@AAA@>@@6:89AA9?8948?>?AACBBBBBCB@9::???BAC=8817>;;:<@AA@???9<999
@ATNG8:00941:06701
GATGGTAGCAGACGTGACAGAGCGCCAGAAGATCAGGAACTCTAGAAGAATTCAGATTTTTAACACGAGAGTAAACGTAAAAAGAAGGTTTTACAAGACTCACGTTTAACAATATTGCAGCAGTACGCACACAATCGAAGCGCAGTAAGTATGGCTAGTGTAACTAGCAAGAATACCACGAAAGCAAGAAAAAAGAATTACGCTATTAACTATTAACGTACCTGTCTCTTCCGAAACGAATGAGTACTATGTAGAGCTCTATACTACCATCGAATCACGAAAGTCT
+
45>>@CBCCBBA@@9:6=666669B>BBCACBCCFFFG@BAA<<9C?BB?A>AB@?=DDD3C?BBBB@@@<999+99;4;==+==:=8>>>0;;=7;ABBAB?;;;.;>@@;A@@7;CCCBB>CBBCCCCCDE@BAAB?BBBBBBBC?CCCCC@CCBB@??B?BBBBBB?AC?::9?BBBBC=?=>9789999%9;8;/779==:=;>89==@;><;>BCC@BBCDCBB?A=AAA<ABB@ABABBBBBBCBBBB>>@>???@>>>>>;>>>>>;@C;;?AA;@A??
@ATNG8:00941:06710
GATGGTAGTATATCGCGTCGCTATCCAGAAGATCAGGAACTCTAGAAGAATTCAGATTTTTTAACACGAGAGTAAACGTAAAAAAGAAGGTTTTACAAGACTCACGTTAACAATATTGCAGCAGTACGCACACAATCGAAGCGCAGTAAGGATGGCTAGTGTAACTAGCAAGAATACCACGAAAGCAAGAAAAAAGAAGTACGCTATTAACTATTAACGTACCTGTCTCTTCCGAAAACGAATGAGTACTATAGACTATCTGAGACATCGAATCACGAAAGTCT
+
CDDD@D@BBBCCCCDCBCCBCCCBCFDCC?DCCC@B=@=ACCCCCD@CC?C@DDC:::::;%;7A?>BCDEDBBA977;:9:;;$;<<<255506D?:@B<ABBB;96;@DD@CCG?BABBBCCCCCDCCBBBB@BBBB?AAAABABC>A?ACC@CCACAAAC=AACCAA?BB@AAA=?@BBB<A??:?@@@?@'@A=@:99B@@A@<@<>>>><>=>>BCC@CCAAABA=?<8888+9@A;B???BCBBBCCCCCAAABB@@@BBFCBBB?A@??:::,9A@@
@ATNG8:00941:06720
GATGGTAGCTCACGTACGTCACACGTACTCATTCGTTTCGGAAGAGACAGGTACGTTAATAGTTAATAGCGTACTTCTTTTTCTTGCTTTCGTGGTATTCTTGCTAGTTACACTAGCCATCCTTACTGCGCTTCGATTGTGTGCGTACTGCTGCAATATTGTTAACGTGAGTCTTGTAAAACCTTCTTTTTACGTTTACTCTCGTGTTAAAAATCTGAATTCTTCTAGAGTTCCTGATCTTCTGGGTGTATCAGCGAGTATCTACCATCGAATCACGAAAGTCT
+
C@AA?BABCA?;559=;;;:;DDECCCCCB;:9;EDF?CCACE;;=BBBC@CBBBB?B?BBCC@C@CDCCB89:B?ABFCC2AA>@ACD>BBBB?BBC?CC9::9A>?<@BBCCCCC@BAA;>;>??@@===<?B@@:<>AAA:::>>@AAACAA:>==:=?=A=BAA>>>@>><>?BBC5A=A7;;===.=???@387>===><<=:>BBC/B888A<@<@@<@B??>>>=A=BAA===-//>>1888??>@@>>>???C??@A=A@>>>=?@AAAAA:A=>>
@ATNG8:00943:06738
GATGGTAGCTATACGTATATCTATGTACTCATTCGTTTCGGAAGATACAGGTACTTTAATAGTTAATAGCGTACTTCTTTTTCTTGCTTTCGTGGTATTCTTGCTAGTTACACTAGCCATCCTTACTGCGCTTCGATTGTGTGCGTACTGCTGCAATATTGTTAACGTGAGTCTTGTAAAACCTTCTTTTTACGTTTACTCTCGTGTTAAAAATCTGAATTCTTCTAGAGTTCCTGATCTTCTGGGTCTCTCTCTCACGCACTACCATCGAATCACGAAAGTCT
+
55<>:BBCBBBDCCBBBEGCCAAA>=AACCDEAHDDE?EC@C@;;;DDDE@CC@@@;A>@???<@@CCECCCCCC@CDCDD5BC@BDBC?CCCB@BCC?CC<;:;99:46>@@BBCC@@@A>@>@A?@????<?@AB@BCBBBBBABAFEBCBAA=????BC@B?CCB>>?BBB>@==<=-:4:788888(8::=?-9577=:<>@>:>ABB/B888A<@<@B=B>?>A8838<AAA@??7;;?A9??888GBAAA?>>>B;;;>:>888A=ABB;;;C7==;;
@ATNG8:00946:06733
GATGGTAGTGTGTCTCTGAGACGTAGTACTCATTCGTTTCGGAAGAGACAGGTACGTTTAATAGTTAATAGCGTAACTTCTTTTTCTTTGCTTTCGTGGTATTTCTTGCTAGTTACACTAGCCATCCTTACTGCGCTTCGATTGTGTGCGTACTGCTGCAATATTGTTAACGTGAGTCTTGTAAAAACCTTCTTTTTACGTTTACTCTCGTGTTAAAAATCTGAATTCTTCTAGAAGTTCCTGATCTTCTGGACGACGCGCACTGACACTACCATCGAATCACGAAAGTCT
+
55BC8<AA;<444;:<555;55599955577//)/99:.9:0505;;==>>:<<665>)5.5;44.699555<<<7<=898888'7993///;.7755.5555)5;.55559<8666=@BBC<@>>:=:@9:9BB;;4;::929>>995555;;:=>=590594:>@:>:>?>9>;=<:5:55555$56@.55999(;9>9=396959959596;;;<(55455.57;;64444/)//)/)/9:7//+68;5:://///99<9:;;;;;;<=8<A<<>;>>>>AAG>CA:;
@ATNG8:00947:06704
GATGGTAGTGATACAGATCAGACACCAGAAGATCAGGAACTCTAGAAGAATTCAGATTTTTACACGAGAGTAAACGTAAAAAGAAAGGTTTTACAAGACTCACGTTAACAATATTGCAGCAGTACGCACATAATCGAAGCGCAGTAAGGATGGCTAGTGTTAACTAGCAAGAATACCACGAAAAGCAAGAAAAAAGAAGTACGCTATTAACTATTAACGTACCTGTCTCTTCCGAAACGAATGAGTACGAGAGTCAGAGCAGAGCTACATCGAATCACGAAAAGTCT
+
:?:<59<0/0////==>CCCCC?>>:=;;5;5559:397<:::<?A=AC9?<>:99:999'///666;:::==33349999'444)4.555&///27/////699)/)/;)//9+/5;:>>??<;A@@>>@@=?=;;5;<:495549@8?@@45///---(-(-226//+/968;;598////&//94------#-94///789878/5058974945.//8588///776;797716685///::883333339;333:;;:::93326666.55554///&////
@ATNG8:00951:06738
GATGGTAGAGAGACTGTAGCGCACCCAGAAGATCAGGAACTCTAGAAGAATTCAGATTTTTAACACGAGAGTAAACGTAAAAAGAAGGTTTTACAAGACTCATGTTAACAATATTGCAGCAGTACGCACACAATCGAAGCGCAGTAAGGATGGCTAGTGTAACTAGCAATAATACCACGAAAGCAAGAAAAAAGAAGTACGCTATTAACTATTAACGTACCTGTCTCTTCCGAAACGAATGAGTACTGCGTCTCACTCTCGCCTACCATCGAATCACGAAAGTCT
+
:;>C;CA@CBCCBBBDCCCCCCCCD<99;?BCBBBD@D@BBB??@B?BC?C?BA@99888)8>ACCCBB?A987)7=9;;;;';B=@;@@@7@BCBCGCCCCCBB?B@CC@CBB?BBBBCCCCCCA@@BBBB@CCBB?BBBBCCBB?C@BBB@BC@@@CA@>ACBBBB>AC@ECC>?>BAA;===99:9999%9?:>=?ABB?@@=A:??BB9@<??B@@<@ACABBB@C@BBB>BBB?BBDDBBBBBA@A@A@CAAAAAAC?BCC?BBAAA?AAABBCD?EC@@
@ATNG8:00954:06708
GATTAGTGATACAGATCAGACACCAGAAGATCAGGAACTCTAGAAGAATTCAGATTTTTAACACGAGAGTAAACGTAAAAAGAAGGTTTTACAAGACTCACGTTAACAATATTGCAGCAGTACGCACACAATCGAAGCGCAGTAAGGATGGCTAGTGTAACTAGCAAGAATACCACGAAAGCAAGAAAAAAGAAGTACGCTATTAACTATTAACGTACCTGTCTCTTCCGAAACGAATGAGTACCTCTCAGACGCTCGTCCTACATCGAATCACGAAAGTCT
+
CCC?BBADCBBBCBBABACBCCG>AACADDDDAB>A?BBCAAAC@BB?B=>?@@@==?.?=@ABBBDBBBBB<=>@DCCC5BB?B@IGI;CBB@DCCCCDD::8;?BB?CDB?BBDCCBCBCC;;;GCCC@DCBB?BAACDB@?=A@BCC@BBBDCCAA>ABBBCC?CC@989=@@???8???:?ABBBB)BC?BBCBBC???<?8====:=<>ACCC@BB@??BA?A=:::5:@@>@???BBC?BBBBBBCBA?>AABD=B????@@@<@?CBBBB=B???
@ATNG8:00954:06741
GATGGTAGATACTCGCTGATACACCCAGAAGATCAGGAACTCTAGAAGAATTCAGATTTTTAACTCGAGAGTAAACGTAAAAAGAAGGTTTTACAAGACTCACGTTTAACAATATTGCAGCAGTACGCACACAATCGAAGCGCAGTAAGGATGGCTAGTGTAACTAGCAAGAATACCACGAAAGCAAGAAAAAAGAAGTACGCTATTAACTATTAACGTACCTGTCTCTTCCGAAACGAATGAGTACGTGTGACGTACGTGAGCTACCATCGAATCACGAAAGTCT
+
8:<A8=BBBCBBCCBBCCGCCCCCC?CCC@CCCCCB?C>A@AAABC???=??AA@9::99):3:97????=777)77;=999):=:@<?C>9CGCADCCCBBA;;;0;=@B?BCB<@@A9:9BCCDCCBBBBB>@@@A=@@AACCAA>B@C<<<<CDDCBBB?BBBAAA@CC?AAA?BBBDD=A>?;9:9999%9@8==>?@?@@@<@<>:>>.808=BAA>AAAAACC@D@BBC=CBB>BBBBBBBBBCBBBBBCBBBEA????????????<?A?;?AA<BCBB
@ATNG8:00956:06703
GATGGTAGGCGACATACATACGCGCCAGAAGATCAGGAACTCTAGAAGAATTCAGATTTTTAACACGAGAGTAAACGTAAAAAGAAGGTTTTACAAGACTCACGTTAACAATATTGCAGCAGTACGCACACAATCGAAGCGCAGTAAGGATGGCTAGTGTAACTAGCAAGAATACCACGAAAGCAAGAAAAAAGAAGTACGCTATTAACTATTAACGTACCTGTCTCTTCCGAAAACGAATGAGTACGATGAGATCTCGTGTGCTACCATCGAATCACGAAAGTCT
+
/:?<=@AB@BBBBDCCCCDIHBB@?7;;B=BB@=@@+0-0=@==@B???;?7>BDGFCGF5CACBCDDBBA::;0;C;;;;;*;=9=5999&555.6B=BCBDFD@C@A@=@CB?BBBDDCBBBBCC@AAAA?@CCC?@@BCCBAA?C@GBB@BCCCCCAA?BBBBCE?BB?AAA=??CCC>A@@<998888%8@;>?BBBDA?A000/;=;(/+/=BAA?BB@@@@@>B>;;;;-;A@<BCBBBBAAACBC?@?CBBBCBBB>>>@;>@88818@AAAAA;A;;;
@ATNG8:00957:06708
GATGGTAGGAGACACGTCGCACACGTACTCATTCGTTTCGGAAGAGACAGGTACGTTAATAGTTAATAGCGTACTTCTTTTTCTTGCTTTCGTGGTATTCTTGCTAGTTACACTAGCCATCCTTACTGCGCTTCGATTGTGTGCGTACTGCTGCAATATTGTTAACGTGAGTCTTGTAAAACCTTCTTTTTACGTTTACTCTCGTGTTAAATATCTGAATTCTTCTAGAGTTCCTGATCTTCTGGGCTGCGCTGATATGCGCTACCATCGAATCACGAAAGTCT
+
44;>9=BB?A@@CB>?BBBABBB;;;BDDF;;<=IDI?CCAC=;;ALCCD?BBDCC>A?A=?>;A9;;=====<;633333$3;6;=<=6B=;?<@@A=AC>AAAAA@<??@@AABA@AA?<?=@BB>>>??<><<<9<<?@BBA;;;@?>888;5889:?>8=:=>>A?????8;;>BB5C8=798888(8>=@B7;887@?>>=;8;=5====@@@=B=@@<@A@@@@B=B<>>===@9>>AA:AAAAA>==BBBAA@BCBBC@BABBB?ABCC;;;6;BCB
@ATNG8:00957:06748
GATGGTACAGACGTGACAGAGCGCCAGAAGATCAGGATCTCTAGAAGAATTCAGATTTTTAACACGAGAGTAAACGTAAAAAGAAGGTTTTACAAGACTCACGTTAACAATATTGCAGCAGTACGCACACAATCGAAGCGCAGTAAGGATGGCTAGTGTAACTAGCAAGAATACCACGAAAAGCAAGAAAAAAGAAGTACGCTATTAACTATTAACGTACCTGTCTCTTCCGAAACGAATGAGTACGTGTGCGACGTGTCTCCTACCATCGAATCACGAAAGTCT
+
BBCF@D@A<>DBAAA;;ABCCCCC@BDC@CCCBBA?BCDCCCCDC?CC@D@CDBBBCCC5A?ABBCDBBBCCE>;:;BBBC5CC?C@BBB9BBB?BBAAACC;;8;?BB?DED?A@@;;;BEDECCDC;;<=@@@@>A@@@@AAA>B?CED@BBBBBCBC?CBBBBB?AC????<>>9999+999399:9:9%:?;=976>>???<><>>=@6A;:5?<A=AA????@?B;?@D>FFB?BADBFCC@@?CBBBAAA::;??F=@>><>>?@@8;;DCCCC>BBAA
@ATNG8:00960:06709
GATGGTAGCGCACACATAGATACAGTACTCATTCGTTTCGGAAGAGACAGGTACGTTAATAGTTAATAGCGTACTTCTTTTTCTTTGCTTTCGTGGTATTCTTGCTAGTTACACTAGCCATCCTTACTGCGCTTCGATTGTGTGCGTACTGCTGCAATATTGTTAACGTGAGTCTTGTAAAAACCTTCTTTTTACGTTTACTCTCGTGTTAAAATCTGAATTCTTCTAGAGTTCCTGATCTTCTGGGTCTCTCTCTCACGCACTACCATCGAATCACGAAAGTCT
+
//996:CCAAA@HEABBDGCJFAACCCBBB;;4;<;;4:A<B??>><<;<7::///)/5;;:=0515:::=;;;;466>><'499)4944)4>AA=>;?99;.599=>A>BBCBB@A@@ABC>@=ABAB@000+0=00+0;:;AA@@@@A@@@ABB@CBGACDAC=@@@@@@@@C=@::::;':;A<A@@BB1@@CBC999A@?BAA;>@@G@2?@@<>?@>AA;@<;000;6=;??@BCC>??DE999@@99:ABBCCBAABA>><@?@@@>AB@;;;E=CCBA
@ATNG8:00960:06713
GATAGTGCGTGAGAGAGAGACCCAGAAGATCAGGAACTCTAGAAGAATTCAGATTTTAACACGAGAGTAAACGTAAAAAGAAGGTTTTACAAGACTCACGTTAACAATATTGCAGCAGTACGCACACAATCGAAGCGCAGTAAGGATGGCTAGTGTAACTAGCAAGAATACCACGAAAGCAAGAAAAAAGAAGTACGCTATTAACTATTAACGTACCTGTCTCTTCCGAAACGAATGAGTACTACTCTCAGAGACACACTACCATCGAATCACGAAAGTCT
+
BBCCCCCCBBCBBBBBCBBAAA<ABC@FCDDCCAC@@?@BBBC@CC?C?CDCBBBB:C?BBBBCDBA>>=3<==??@@,@A=@<@@@7@BB@CBBBCCCBB@B@CC@BBB?BBBCBCCCCCCBBBBBC@CCCC=@?CCCCCA?D@DBB?BBBBBBBC?AAAAAC?BB?>>>?CBBBD=B@@;999999%9>;<979?@B@@=@;<<BB;A;@@ECB@BB@@?BB@C?CCC=BBB?BBBBCDCBBB>>>@ABBBBBBAA>BBB=A@@@A>:::?BDD=AAAC
@ATNG8:00961:06729
GATGGTAGATATATGCACGCTCTACCAGAAGATCAGGAACTCTAGAAGAATTCAGATTTTTAACACGAGAGTAAACGTAAAAAGAAGGTTTTACAAGACTCACGTTAACAATATTGCAGCAGTACGCACACAATCGAAGCGCAGTAAGGATGGCTAGTGTAACTAGCAAGAATACCACGAAAGCAAGAAAAAAGAAGTACGCTATTAACTATTAACGTACCTGTCTCTTCCGAAACGAATGAGTACGTGTGACGTACGTGAGCTACCATCGAATCACGAAAGTCT
+
;:;@@A@BBBABBDDCDCCBCAB@@859A=@B@@@@<@=AA@9:9@<@@=A?AAAA@AAA2>8>@@?ABBBBAA8==@????,@B>A>AAA8ACDABBCCCCC9:6;@@B=@CE?BBBBBCBDFECCBCC;;;;CEE@BBCBBBCC=B>A;;6;BBBCBBB@CCCCBE@BB?AAA9::CBA;>::3:9:9:9%9999>8=<<BA@>@?99:;1;=@@CCE@BB;<<CD@C?CCC>CCE=A?@AACBAABBDDCCBDBBBB@@@A>><?AAAB?BBBA99959@@A
@ATNG8:00961:06747
GATGGTAGCTCTGCTCTGACTCTCGTACTCATTCGTTTCGGAAGAGACAGGTACGTTAATAGTTAATAGCGTACTTCTTTTTCTTGCTTTCGTGGTATTCTTGCTAGTTACACTAGCCATCCCTTACTGCGCTTCGATTGTGTGCGTACTGCTGCAATATTGTTAACGTGAGTCTTGTAAAACCTTCTTTTTACGTTTTACTCTCGTGTTAAAAAATCTGAACTTCTAGAGTTCCTGATCTTCTGGCGCTCTGTCACGTCTGCTACCATCGAATCACGAAAGTCT
+
55<=9BCDC?;;;>:AABABA999CA?@BBBA5:;;;044.4.4445;56.5@<@>25.595:5<19;BCAABBB@;;;;;'4;5<<@D>@AAB@BAA;?C=@@BBBB?BBCCCBCD>@<<<0;=A@@@C@@@=A@AB=AACCBBBBBCCDCDGBA?BCC?CB@B@BBBBAB@@@299999*57<.66@@>(995555&555577////,/<<<<&99;;;5;>265=::44.4388:=<<8;:<6///<<77;599=559:565>:>BAAB?BBB@AA@8?@>>
@ATNG8:00914:06767
GATGGTAGCGCACACATAGATACAGTACTCATTCGTTTCGGAAGAGACAGGTACGTTTAATAGTTAATAGACGATACTTTCTTTTTCTTGCTTTCGTGGTATTCTTGCTAGTTACACTAGCCATCCTTACTGCGCTTCGATTGTGTGCGTACTGCTGCAATATTGTTAACGTGAAGTCTTGTAAAACCTTCTTTTTACGTTTACTCTCGTGTTAAAAATCTGAATTCTTCTAGAGTTCCTGATCTTCTGGTCTACTACACTGTACTCTACCATCGAATCACGAAAGTCT
+
::?<8<<<:;666>CCAA;;;<555999995:.444<4<<9;555555;;699977;)/)////2<877//////78=;4:;;;;)::8445:3>=?;8/0/2//)///6<?9??@>BB>C?@@B>B6;:::AAACAAA@B79999@@A@@AB@@@@:;69AA>@B?B<?=;00)/::;2::???4><?299999'99@@D>EC@AABBAAA4;;;;*;=>:9492999=@B@@>@;@;@@@BBB>ABB>BBCBBAABBBDEDCCCCBBD@BBBBD@@AACDCC=A@BA
@ATNG8:00914:06796
GATGGTAGATACTCGCTTGGATACCACCCAGAAGCATCAGGAACTCTAGAAGAATTCAGATTTTTAACACGAGAGTAAACGATTAAAAAGAAGGTTTTACAAGACTCACGTTAACAATATTGCAGCAGTACGCACACAATCGGAAGCGCAGTAAGGAGTGGCGTAGTGTAACTAGCAAGAATACCACGAAAGCAAGAAAAAGAAGTAACGCTATTAACTATTAACGTACCTAGTCTCTTCCGAAACGAATGAGTACATAGATATACGTATAGCTACCATCGAATCACGAAAGTCT
+
/:;;=@>>@;54/;;0/,/5;://)-58/8--(---6:44.4.444433<0449=8<<<:9888$3,38877838/6:18///(/999'//(/3888.3//4:8...335549033.333(..63:;===<9;9====9=?@4926::;ABB=7@<0/0>5///::979:055>;::8<<7988-33333(37728;;;<+9949//(///333,3,3322+2+257//*0//7998;7868;;1;//+/::9>?8<89>>>>>>?A@>>?>???><@@AAA<@@BBBAA<A999
@ATNG8:00917:06773
GATGGTAGGACGAGCGTCTGAGAGGTACTCATTCGTTTCGGAAGAGACAGGTACGTTAATAGTTAATAGCGTACTTCTTTTTCTTGCTTTCGTGGTATTCTTGCTAGTTACACTAGCCATCCTTACTGCGCTTCGATTGTGTGCGTACTGCTGCAATATTGTTAACGTGAGTCTTGTAAAACCTTCTTTTTACGTTTACTCTCGTGTTAAAAATCTGAATTCTTCTAGAGTTCCTGATCTTCTGGGCTGCGCTGATATGCGCATCGAATCACGAAAGTCT
+
```
