## Supplementary material for "Massive Multiplexing Can Deliver a $1 Test for COVID-19": Fastq files for Ion S5 analysis of 24 indexed plates: E-gene_Plate06_Rep1_IonCode_0107.filtered.fastq (part 111 of 127)

```
5<<<@B=?9><666:;;@BCDBBC@BCBBBBC>B;::,9=9>8999>:@B?BBDDDABACBBC>B>BBBBBA???99:;;;*;;59?@@8A><<8>>>==C;A@@@BB>B;;;BABC@BBB?C;;;BB@;;;>AABB?CDBCAECDCBBCBCDCB?BDEABC?A=@@CCCCEBB>BAA@A3@=@=;<;<;*;CDFJ=DBCDBBCCDC@CBCC5BDCCC@C@BB@CCCCCCC?A?ADDCBB?A99:4:@??BBBDDDCCCCCDBBBBD@DDCAABE>C::9
@ATNG8:00918:06751
GATGGTAGTGATACAGATCAGTCACCAGAAGATCAGGAACTCTAGAAGAATTCAGATTTTTAACACGAGAGTAAACGTAAAAAGAAGGTTTTACAAGACTCACGTTAACAATATTGCAGCAGTACGCACACAATCGAAGCGCAGTAAGGATGGCTAGTGTAACTAGCAAGAATACCACGAAAGCAAGAAAAAGAAGTACGCTATTAACTATTAACGTACCTGTCTCTTCCGAAACGAATGAGTACTATGTAAAGCTCTATACTAATCGAATCACGAAAGTCT
+
ACBC@@?=@>>CCA==BB>CAAACC:>>B=@@BBAA=A@;;:;5557:=8=8;@444:::):488=BBBBB@@@70/0/999'//)/6<<=2==<;>=00/9;=><;;>@;CCD?BBB;;;>@<<666>===<=BAC@BBBBBB@@=@?CAB?CCBBCCBB@BCC?::89@=A@>::///:28883/3333$3=8?>A@ACB@=6;6;=AA9>:=>B;;:;BBCABB?B?BBC>CCC?BBBCBBBBBAA98879CBBBBBBBBB?B=??;?@<9///)////
@ATNG8:00924:06762
GATGGTAGCGAGCGAGTGTGTATACCAGAAGATCAGGAACTCTAGAAGAATTCAGATTTTTAACACGAGAGTAAACGTAAAAAGAAGGTTTTACAAGACTCACGTTAACAATATTGCAGCAGTACGCACACAATCGAAGCGCAGTAAGGATGGCTAGTGTAACTAGCAAGAATACCACGAAAGCAAGAAAAAAGAAGTACGCTATTAACTATTAACGTACCTGTCTCTTCCGAAACGAATGAGTACTGCGTCTCACTCTCGCCTTCCATCGAATCACGAAAGTCT
+
8:<>;BBAAAB;<<CCDDCDCCCBC@CBB@BBBBBB@BADCBCCCC@BB?B?BBCCCCCC5C@BABCGCCCDFE>BBCCGED3DGAE@CCC;CCCABCCCDBB;;7;>AC?DCC@BBFAAACCBB::;DCBC@CCCD>BBBDCBBB@CACBB?BCCCCCBB?BCBBDCADC?CCC9::CCC>CA?:::::::%;><000;@BBBC?C?BCCB>A>BCEBB?BB@@@@B@C@CDK@BBC@BBBBBAA:::BBBBC@@ADBBBC?C@C@BBBBC@BBAB@@@:@;;;
@ATNG8:00927:06791
GATGGTAGCAGACGTGACAGAGCGCCAGAAGATCAGGAACTCTAGAAGAATTCAGATTTTTAACACGAGAGTAAACGTAAAAAGAAGGTTTTACAAGACTCACGTTAACAATATTGCAGCAGTACGCACACAATCGAAGCGCAGTAAGGATGGCTAGTGTAACTAGCAAGAATACCACGAAAGCAAGAAAAAAGAAGTACGCTATTAACTATTAACGTACCTGTCTCTTCCGAAACGAATGAGTACAGAGAGTACGATATGTCTACCATCGAATCACGAAAGTCT
+
44<=9BBCCCEC@@@BBCCCCCFFD=BBC@BBCBBB@B@BBCBAAB@BB@C?AAA?????.??CCDBBBAB:9929A@ABBC5CC@CADCC<CGHACCCC@@B::8;@BC@BBC@CCCBBCCBDDDBBBBBB@BBBC?BBCCCCAA>C?CAA?BCCCBABC?BBAACC?CC?AAB?BBAAA;@@@<@AAAAA(AA>AA@ABB??B7:57:==2;6;ACBB?CCBAADD?B?BBB>CBB?BBBBCCBBBCCCBBB@@ABBBBBBAAA<AB>==;?=<=:::1;===
@ATNG8:00930:06754
GATGGTAGCTCTGCTCTGACTCTCGTACTCATTGTTTCGGAAGAGACAGGTACGTTTAATAGTTAATAGCGTACTTCTTTTTCTTTGCTTTCGTGGTATTCTTGCTAGTTTACACTAGCCATCCTTACTGCGCTTCGATTGTGTGCGTACTGCTGCAATATTGTTAACGTGAGTCTTGTAAAACCTTCTTTTTACGTTTACTCTCGTGTTAAAAATCTTGAATTCTTCTAGAGTTCCTGATCTTCTGGATATGAGTGACTCGTGCTACCATCGAATCACAAAGTCT
+
55<>8<B;;5A@@=:<>95559999;;;;==>266=6=?:><@?;;;B=7::9444(4.43::-3043;>>=933.3;<<<+8<81;;8<2::::855/5993///9///(/333;;<?=9;99<;==999<<7377//(..77895533333///=39/7/5949,5.63...33.357:;.;5:599999*9555;-258;<66/..(.777(33516827255..------050456765.333)..3976///588668///7848<A<=7::=:660697,
@ATNG8:00930:06782
GATGGTAGTGCGTGAGAGAGAGACCCAGAAGATCAGGAACTCTAGAAGAATTCAGATTTTTAACACGAGAGTAACGTAAAAAGAAGGTTTTACAAGACTCACGTTAACAATATTGCAGCAGTACGCACACAATCGAAGCGCAGTAAGGATGGCTAGTGTAACTAGCAAGAATACCACGAAAGCAAGAAAAAAGAAGTACGCTATTAACTTTTAACGTACCTGTCTCTTCCGAAACGAATTAGTACGAGAGAGCACACGTGTCTACCATCGAATCACGAAAGTCT
+
;;;A<A?<99;;;<@@?@BBDC<<<)5<;5<BCB@@?@@BBBBAAA>AA?B@A@@:::::$9-838=:;;;00*/8/////$4;.44959&5@<9;A@?BBC;;8;?;;6;BB@CBB@AA@@@D<<;BBA@;;;;A=@BBCCCA@>B@D;;9;BBBCCCC@CCBCBB?AA?@??499@@@9AAA=@@@@@@'@@<000::;>?A;;4:?@@6@=B@@@@7;:=<=>@;?;???9???;?;?;;;==@@CAAADDD?=====>BBB<A877?:?>?>>>>6>788
@ATNG8:00946:06770
GATGGTAGCGCATATCAGCGCAGCCCAGAAGATCAGGAACTCTAGAAGAATTCAGATTTTTAACACGAGAGTAAACGTAAAAAGAAGGTTTTACAAGACTCACGTTAACAATATTGCAGCAGTACGCACACAATCGAAGCGCAGTAAGGATGGCTAGTGTAACTAGCAAGAATACCACGAAAGCAAGAAAAAAGAAGTACGCTATTAACTATTAACGTACCTGTCTCTTCCGAAACGAATGAGTACAGAGAGTACGATATGTCTACCATCGAATCACGAAAGTCT
+
//;;7;000ACBABBCBBBCCCBBB=BBB?BCCCDD:;:;BBCDDC@CC@C@BBBBBBBC5C@BBCCCCCBAAA:?B?A@AA5AC?C6;;;6;BC?CCBBBBD:9;;@DD@CCC@CCDCCCCBBBBCCCCCC@CCBB?BBDCBB@?>BAHIC@CCCCCCCC?BBCCBB@BA>ABB?BB???:@@B>@@@@@@(@A?B>=?CBBAB9847<@@3939@AAA=ABAAABB?B?BBC=B@@?@CBBBBABBBBCCDDAAA@AA?@@@BB?BBBBB?BA<====5>9::
@ATNG8:00953:06783
GATGGTAGCGCATATCAGCGCAGCCCAGAAGATAGGAACTCTAGAAGAATTCAGATTTTTAACACGAGAGTAAACGTAAAAAGAAGGTTTTACTAGACTCACGTTAACAATATTGCAGCAGTACGCACACAATCGAAGCGCAGTAAGGATGGCTAGTGTAACTAGCAAGAATACCACGAAAGCAAGAAAAAGAAGTACGCTATTAACTATTAACGTACCTGTCTCTTCCGAAACGAATGAGTACGATGAGATCTCGTGTGCTACCATCGAATCACGAAAGTCT
+
=>DC@C9<;FFCABBCBBBCBCCCC>CDDACCCCC@C@BBBBCCC?CC@D@CCA99999)9>?AABBAAB???7>A@AAAB5BC?C=AAA9ABBBEBBBBCEBB@C@BCACCC@CCCCCDDCCBBBCBBBB@BBBB@BBBCDBAA>B@CCB?BBBCCCBA>AADBBB>@?;9999??@A@<BBB?BBDCC3CC@?;;;B???E:>:=>>A5;5;>AAA?BBBAACE?B?BCC>B??<@AABBC???CCCCBBB??>BBA>>?>>:>>888<@>@=@@?6;;;;
@ATNG8:00959:06798
GATGGTAGGCGACAGTACATACGCGCCAGAAGATCAGGAACTCTAGAAGAATTCAGATTTTTAACACGAGAGTAAACGTAAAAAGAAGGTTTTACAAGACTCACGTTAACAATATTGCAGCAGTACGCACACAATCGAAGCGCAGTAAGGATGTCTAGTGTAACTAGCAAGAATACCACGAAAGCAAGAAAAAGAAGTACGCTATTAACTATTAACGTACCTGTCTCTTCCGAAACGAATGAGTACGATGAGATCTCGTGTGCTACCATCGAATCACGAAAGTCT
+
=<>C@CAA>>::>///:::<><<@?;5999455//:;)/)////:==8::5:588955555'525@=>>?@@CCC>BBAAAAA0AA=B?BBC<CCC@CBCBBCC;;:;ACC@CDG@CCDCCBBBCDCCCCCCC@BBCC>@@CCCCBC@CACCCCBBBABA;<7;AAA@A=AA?889??>=BC>A@@<9::::(:@>A@?AAABBB=@=@BAC=@=ABAAA@CCCBBBC?A=;;;0:??:@@BBBBBBBBBBCD@????AAABBBBC>A>;;;=??>>ACH?CCCC
@ATNG8:00920:06824
GATGGTAGCATCATGCATATCTCACCAGAAGATCAGGAACTCTAGAAGAATTCAGATTTTTAACACGAGAGTAAACGTAAAAAGAAGGTTTTACAAGACTCACGTTAACAATATTGCAGCAGTACGCACACAATCGAAGCGCAGTAAGGATGGCTAGTGTAACTAGCAAGAATACCACGAAAGCAAGAAAAAAGAAGTACGCTATTAACTATTAACGTACCTGTCTCTTCCGAAACGAATGAGTACGTGTGCGACGTGTCTCCTACCATCGAATCACGAAAGTCT
+
59<>:>ED;69<@@<;;;;;@?A@@=A:515599?@:@>A<@995<<?A><8@:///;;;+;*///66777333(3344<=<)==7<8<<:+:95.5;;=>A>9:655;?<BBB?BB@@@@BBCCBAABCBB?@BBB@BBBDDF@@>@?B@@=@BBBBCDD@BBBBBC@CC>BA@;@?=;<78:93333377$3>8777>DC@@A?>8:9<<8<:=<AAA=ABBAAAG@C?BBC>BBB?BBBBBB???B@??BBBBBBBB==:>B@<@AAAB7;;BDBAB>BBBB
@ATNG8:00922:06826
GATGGTAGCGCGACGAGCGTAGACCCAGAAGATCAGGAACTCTAGAAGAATTCAGATTTTTAACACGAGAGTAAACGTAAAATGAAGGTTTTACAAGACTCACGTTAACAATATTGCAGCAGTACGCACACAATCGAAGCGCAGTAAGGATGGCTAGTGTAACTAGCAAGAATACCACGAAAGCAAGAAAAAAGAAGTACGCTATTAACTATTAACGTACCTGTCTCTTCCGAAACGAATGAGTACGATGAGAGAGCTCTCTCTACCATCGAATCACGAAAGTCT
+
B@AB@CBBBBBBB@AABCCFCCBBB>AABADDCCBB@C?BBBCCCC@AB?B?CAA9989:)9<ABBAABCBBBB>B8;9@@2==<8<.555&9@DACCDDBCB@A?A@DDACCB?AABBBBFCDCCCCBBBB@BAAA?BBBBBBBB?B?B@@=@ABABCCC@BBB???=AA>@@@399999,99929AAABB)A@>?947A>@AA;><=>A@<@<??B@@=@B@@@BE@E@CBC>BAB?ABB?>>DBB>@>BBBBBBA99:AA>A?<;;;;?9==CAAAC>D:::
@ATNG8:00923:06841
GATAGACATATCGTACTCTCTGTACTCATTCGTTTCGGAAGAGACAGGTACGTTAATAGTTAATAGCGTACTTCTTTTTCTTGCTTTCGTGGTATTCTTGCTAGTTACACTAGCCATCCTTACTGCGCTTCGATTGTGTGCGTACTTCTGCAATATTGTTAACGTGAGTCTTGTAAAACCTTCTTTTTACGTTTACTCTCGTGTTAAAAATCTGAATTCTTCTAGAGTTCCTGATCTTCTGGGTGCGCTACAGTCTCTCTACCATGAATCACGAAAGTCT
+
CCCCCCBCBCBBBBCCCDCCC@BBCCC@@?@CCD=CC?B?BCDDDBB?CCCBB@B@BCBG@B=??GBBBBBB>AADGD2CD=?888.9AAB>BAC?BA599?@@A>@?@BCBAA9>=C<@=?@@AA<<<=ADAA9=>??@>==@@@<AA6677:;;<AD=C<AAA???@;;7;?DDD5;5;9:::::*;>>??6=88888>===<?FBF/@==>A:A5;;7;>><9//+/166:<77,//=<6<=@A>>>>>==>CBAAB@@<>>?C:;;;;;6@6@<=7
@ATNG8:00924:06804
GATGGTAGCTCACGTACGTCACACGTACTCATTCGTTTCGGAAGAGACAGGTACGTTAATAGTTAATAGCTTACTTCTTTTTCTTGCTTTCGTGGATTCTTGCTAGTTACACTAGCCATCCTTACTGCGCTTCGATTGTGTGCGTACTGCTGCAATATTGTTAACGTGAGTCTTGTAAAACCTTCTTTTTACGTTTACTCTCGTGTTAAAAATCTGAATTCTTCTAGAGTTCCTGATCTTCTGGTATGACTAGTGTACTACTACCATCGAATCACGAAAGTCT
+
55CB@CCBBBCCCDCBBABCCBCBCCDCCCBB?BDDF>FF?C@CCBBBDD?BCFCC@B?BBBB?B@CDECB=A@A<89878'9?<??A@<AABCACC@CE;;;BDCE?BADBCCDB>BAC@C@CCDCCBBB?BGBC?BBBBCCCBBBCCCBBBB?BBB?BB?B?BBBBBBBBB?CBBBB:B?A:>>CCD/DD::90::8687<<=<:=???/?>=<A<A=>>;>BBB;;;<?=A???BD:>=B=AACB?AACABAAAAAAAAAA;?>>>>;>A>?<;<6<<<<
@ATNG8:00929:06843
GATGGTAGCGCACACATAGATACAGTACTCATTCGTTTCGGAAGAGACAGGTACGTTAATAGTTAATAGCGTACTTCTTTTTCTTTGCTTTCGTGGTATTCTTGCTAGTTACACTAGCCATCCTTACTGCGCTTCGATTGTGTGCGTACTGCTGCAATATTGTTAACGTGAGTCTTGTAAAACCTTCTTTTTACGTTTACACTCGTGTTAAAAAATCTGAATTCTTCTAGAGTTCCTGATCTTCTGGGATGTGTGCGCAGTGCCTACCATCGAATCACGAAAGTCT
+
44:;8;:::555@ABBCBCBBAA@A<===@>=:<<=@466:=:;;<@=??<>>>66267;;=??C@CABB;;;AA=@@@??,;;;,9:99)44@A?CBF@DC0/0@AAB;;<BBBCB@=@:;4:>B:<<BBB@-00>=9>>;;;CBBBCBA@@A:949@><AA?B?@AABBAA@@;@>@@B9CAF?BBDDD1@==@@000>>=:655;.55555#5;;;=0505939:44488.4.4:;666:>???6>6665<=@>BB=<<=9<<A<@@@@C?ACCAAAE=B@@@
@ATNG8:00929:06849
GATGGTAGATATATGCACGCTCTACCAGAAGATCAGGAACTCTAGAAGAATTCAGATTTTTAACACGAGAGTAAACGTAAAAAGAAGGTTTTACAAGACTCACGTTAACAATATTGCAGCAGTACGCACACAATCGAAGCGCAGTAAGGATGGCTAGTGTAACTAGCAAGAATACCACGAAAGCAAGAAAAAGAAGTACGCTATTAACTATTAACGTACCTGTCTCTTCCGAAACGAATGAGTACACACTCTCATATGACACTACCATCGAATCACGAAAGTCT
+
CBCC@CCBBBBCCBHDCCCCBBCCC@CAA>BAAA@@=@@CBDCCCC?CC?B?BBBBABCB3C?CC@@@CAACCC=AABBDDE5BB@C@BGE;CCC?CBABFCCCC@D?CB?BCC@CCBABCDDBBBCCCCBB?BDAA?BBBCBAAC@D@C?@?ABBCCCCC@CBBCBB?BB@CBB;??A@@9?AB?BBDDD3BB@@AABBBAAB7959=?=1838>BBB=@@@@@BB@B?CBB=D??=@CCCBBBBBBCBBBAAABBC@?@BBBB@BBAAA>@@AA;;<0;;;;
@ATNG8:00934:06837
GATGGTAGGCGACATACATACGCGCCAGAAGATCAGGAACTCTAGAAGAATTCAGATTTTTAACACGAGAGTAAACGTAAAAAGAAGGTTTTACAAGACTCACGTTAACAATATTGCAGCAGTACGCACACAATCGAAGCGCAGTAAGGATGGCTAGTGTAACTAGCAAGAATACCACGAAAGCAAGAAAAAGAAGTACGCTATTAACTATTAACGTACCTGTCTCTTCCGAAACGAATGAGTACTGCGTCTCACTCTCGCCTACCATCGAATCACGAAAGTCT
+
//9:7<AA@A<96DDFFDDFCCC@@?@BC@CCFDBB?B@BBDBBBC@CC@B@BBBBDFFF5B@CCCCCCCBBB@8@@:9999*9B;A=BBB9BCHAJCCCCCDBB?C?CC@BCC@CCCBBABBCDBCCCCCC?BCCC@CCAAACBC?FACBB?BDDCCCCC?CCCCCC@BB?BBB=??CCC>BAA>ABBBB3BB?B???CCCDC?B?BAAA==8=>BBB?BB@@@BB?C@CBC=BBCAAAACCBBBBBCA@@CBBBBBCBC@CCC@CBBBB?BBCCCCC=BBBB
@ATNG8:00940:06808
GATGGTAGTGTCAGTGCGCGTCGTCCAGAAGATCAGGACTCTAGAAGAATTCAGATTTTTAACACGAGAGTAAACGTAAAAAGAAGGTTTTACAAGACTCACGTTTAACAATATTGCAGCAGTACGCACACAATCGAAGCGCAGTAAGGATGGCTAGTGTAACTAGCAAGAATACCACGAAAGCAAGAAAAAAGAAGTACGCTATTAACTATTAACGTACCTGTCTCTTCCGAAACGAATGTGTACATAGATATACGTATAGCTACCATCGTATCACGAAAGTCT
+
CCBC@DGCCCC?@CCDDAGBA0//<8;;@@CCCCDD?BBBBBCCC@CC?B@CBACCCCC2A>ABBBBBD@:::,9=?@CDD5CE@C@CBB7CBB=BABBABB;;;0;5;;?CBB>@@AABDBBCFCA@@@;;7;BCD@CCCBCCAA=A>AAA>BACDECCB?AABBBB?BD@AAA?BCCCC=@>>9999999%9>;=<>?AB=>=<B<AABB;>:;9@@A?CBBAABB?B@BBC>CEE?B:::DBBBBBDDBBBBBB?AAA;;;>>:>888?BC@BCCDE>CA;;
@ATNG8:00941:06824
GATGGTAGGACGAGCGTCTGAGAGGTACTCATTCGTTTCGGAAGAGACAGGTACGTTAATAGTTAATAGCGTACTTCTTTTTCTTGCTTTCGTGGTATTCTTGCTAGTTACACTAGCCATCCTTACTGCGCTTCGATTGTGTGCGTACTGCTGCAATATTGTTACCGTGTGTCTTGTAAAACCTTCTTTTTACGTTTACTCTCGTGCTAAAAATCTGAATTCTTCTAGAGTTCCTGATCTTCTGGTGTCGTCTATCATGTACTACCATCGAATCACGAAAGTCT
+
5?A>@CDE@CB9::ABBBDFFCBB@BCBBBA@<B:::6:C?B@BBCDDDD>BBCAA>A@DDCC?D@CCCCBBCBC>@@>>>,@>9@ABB=CCCCECDC?BF?A@BCCC@BCDDCCCC>AAD@D@CCDCBBAB?AACB@CBBBCCCBBBCBDCFCC?:;:?AA=::6:ACBCCGE?B;;;;.;>C;AAAAA,@CCCF?CCCCCBBA@B;;;;;*;BBBB@BACE@CBBCBBB?B@BCCBBC?BBB?AAABBBBBBBBBCBBC@A@EACCCCC@BBCCBCD>DCBB
@ATNG8:00947:06810
GATGGTAGCGCACACATAGATACAGTACTCATTCGTTTCGGAAGAGACAGGTAACGTTAATAGTTAATAGCGTACTTCTTTTTCTTGCTTTCGTGGTATTCTTGCTAGTTACACTAGCCATCCCTTACTGCGCTTCGATTGTGTGCGTACTGCTGCAATATTGTTAACGTGAGTCTTGTAAAACCTTCTTTTTACGTTTACTCTCGTGTTAAAAATCTGAATTCTTCTAGAGTTCTGATCTTCTGGTCTACTACACTGTACTCTACCATGAATCACGAAAGTCT
+
54<=34444449555555<AA665CA;;555<3///;)//)/5;;<=<<<555.555.5046>>;>9;;@@666=?:>>>>>+;:7;89939455.65949:)///99;;@@@@<;;:.5555)4399=>=00/8@@<?,/6;;===;;;9949444.59939<<<8<@>==<<;;155<==0>7<9<<@@G+=B?>G7<<==<<?9669=>>>+55559494;;9=>95/8>*0/////7)45;:><<<;9555499:==;;;==74444.448///;1///8
@ATNG8:00947:06822
GATGGTAGAGTACAGTGTAGTAGACCAGAAGATCAGGAACTCTAGAAGAATTCAGATTTTTAACACGAGAGTAAACGTAAAAAGAAGGTTTTACAAGACTCACGTTAACAATATTGCAGCAGTACGCACACAATCGAAGCGCAGTAAGGATGGCTAGTGTAACTAGCAAGAATACCACGAAAGCAAGAAAAAAGAAGTTACGCTATTAACTATTAACGTACCTGTCTCTTCCGAAACGAATGAGTACTGTATCTATGTGTGCGCTACCATCGAAATCACGGAAAAGTCT
+
:9//+//:9@@@<<=<<<=BCAABB>BBD?D;::@=4=59=>995>9@>=B?9:9BAAAB1:59AA??>>=877)88=9<==*65057<::0<6546=995=<;939544.5=@7=B?@@B@@@B;:9=@?@=;;::49998>==>:?8=9904<@@??;?:555=>B?BB?B@:488:::3:=<;/00000%/>6//*0;>>>??=@<@??>=A<>>BAA=AAD::8@;=178;3;77/79=;>B@=>=BABBB>?>ABABC@>?85888222'.77./)///&/993
@ATNG8:00954:06835
GATGTAGAGGACTGTAGCGCACCCAGAAGATCAGGAACTCTAGAAGAATTCAGATTTTTAACACGAGAGTAAACGTAAAAAGAAGGTTTTACAAGACTCACGTTAACAATATTGCAGCAGTACGCACACAATCGAAGCGCAGTAAGGATGGCTAGTGTAACTAGCAAGAATACCACGAAAGCAAGAAAAAGAAGTACGCTATTAACTATTAACGTACCTGTCTCTTCCGAAACGAATGAGTACTGCGTCTCACTCTCGCCTACCATCGAATCACGAAAGTCT
+
@<BCCCCCB@;;;BDCFBCBCCG?CCB@BBBCCB?B@BCBCBBD@BB?B:A?>>???=.=7=:>??>A@>><3<<77:::(9?<A?BBB144:5:@=@<>>>E=C<>>:=@@<@AA?@?;;;BAAA@@@A;@@AA<@>>>===B=B;>>C>>>>>@ABB<AAC>AA?CD?CB@8<<998,9?;8>ABBB/;;7;???B@???<@<@;;;<?<?@@@@;>>>>>@@=A<@;;4900*000=@AAAAA>===@>>>DAAAD588A<?;;;>388BBAAA588@@
@ATNG8:00954:06848
GATGGTAGTGATACAGATCAGAACCAGAAGATCAGGAACTCTAGAAGAATTCAGATTTTTAACACGAGAGTAAACGTAAAAAGAAGGTTTTACAAGACTCACGTTAACAATATTGCAGCAGTACGCACACAATCGAAGCGCAGTAAGGATGGCTAGTGTAACTAGCAAGAATACCACGAAAGCAAGAAAAAAGAAGTACGCTATTAACTATTAACGTACCTGTCTCTTCCGAAGAATGAGTACGAGAGTCAGAGCAGAGCTAATCGAATCACGAAAGTCT
+
BCCC@CFBBBBCBDDBBBBCBB;@6;@A=A?@@;;9;@CFEIJDC@BB?B@DCBBBDCC5C@BCCCLDDC@@@;@@?AABB5BC@C<AAA7B;;6;BCDDBC;;79=?@=BBB8;;DBBBCDECDBAABBBABBBC@BBACCCCB?C@CCB@CCCCCBCB?BBBBAA=AA>>>?>AAAAA;@@A?BCCEEC)A?=8:79?>@=<:;787@@6=:=>BBC@CCCBAAC?A=?@<?A?BBBBBBBBBBBBB???BBBBBCCBBA>B;;;8=>@@@CC>BDCC
@ATNG8:00955:06807
GATGGTAGCATCATGCATATCTCACCAGAAGATCAGGAACTCTAGAAGAATTCAGATTTTTAACACGAGAGTAAACGTAAAAAGAAGGTTTTACAAGACTCACGTTAACAATATTGCAGCAGTACGCACACAATCGAAGCGCAGTAAGGATGGCGTAGTGTAACTAGCAAGAATACCACGAAAGCAAGAAAAAAGAAGTACGCTATTAACTATTAACGTACCTGTCTCTTCCGAAACGAATGAGTACTATGTAGAGCTCTATACTAAATCGAATCACGAAAAGTCT
+
;<AB?B=BBBCBB::9<AA;BBCBB?BHDFBBCBBB=@?BAAAAAB?>?;@9@:8;FCCC3D@BAA@AC?=888/77=9999'9939399:.;==966666>;;;7?:>C>99:;=9959>@>BBCCCCCCB@B@@@?BB@@@CBB?B@AAA=0//:00/:<8<A<:>:8:>=:==588BBC;BBA<789999$999;A=B==BB?@=?226D6A<;;@BA>A;;:@@@==:=<;3;00*0::=ABCBBBBBBBBCBBB752:8222'2277257;87778-7773
@ATNG8:00959:06836
GATGGTAGTGTCATATGAGAGTGTGTACTCATTCGTTTCGGAAGAGACAGGTACGTTAATAGTTAATAGCGTACTTCTTTTTCTTGCTTTCGTGGTATTCTTGCTAGTTACACTAGCCATCCTTACTGCGCTTCGATTGTGTGCGTACTGCTGCAATATTGTTAACGTGAGTCTTGTAAAACCTTCTTTTTACGTTTACTCTCGTGTTAAAAATCTGAATTCTTCTAGAGTTCCTGATCTTCTGGAGATACACATGATACTCTACCATCGAATCACGAAAGTCT
+
55;<8<CCBCBBBBBBCCEIFEDDCBCBDCBA?BDDD>CC?C?CCCCCCCADECCC@CABCBC?CBDDCCBABCE@CBDDC3BB>AACC>CEDC@CBC?BB7;;ABBBACCCCCCCG@CCC@C?CCCCCCBB>BBCC@CCCCAABCCCBCCCBBB@BBB?BB@C>BACBBCBCB>A;;;;6;>C=@A@AA0@BCBD=BBDDDDCCCCAEEGE5GBCBIADACC@BCBBBCC@C@CCCBBC?BBD?BCBCFCCAAACCCBBBCC@@<@???A?BBBBBBF>DBCC
@ATNG8:00960:06804
GATGGTAGATATATGCACGCTCTACCAGAAGATCAGGAACTCTAGAAGAATTCAGATTTTTAACACGAGAGTAAACGTAAAAAGAAGGTTTTACAAGACTCACGTTAACAATATTGCAGCAGTACGCACACAATCGAAGCGCAGTAAGGATGGCTAGTGTAACTAGCAAGAATACCACGAAAGCAAGAAAAAAGAAGTACGCTATTAACTATTAACGTACCTGTCTCTTCCGAAACGAATGAGTACGTGTGACGTACGTGAGCTACCATCGAATCACGAAAGTCT
+
CCCC=BCCCCCCCCECCCCBCCCCC?C99:;ABABB@B@CBBBBCA?AA>A?CCCAAAAA/C=AAAABB??777)7<>ABCG5CE?B>BBA9CBB@BBBBBBB;:8;=A@?B;;89AA?ABBBCECCCCBAA@BBBB>BCCCCCCC@C@BBB>@@ABBBCC>@?CCCC?DD?ABB?AA???8<>>;99::99%9>;<949@@ABB?B?>=AA;A;88;BB>ACAABBB?C=AAA:A@A>A?BBBB??@CBCCCCCCCABAABBCCD@B@@?B?CA@@99929AAA
@ATNG8:00960:06841
GATGAGCGAGTGTGTATACCAGAAGATCAGGAACTCTAGAAGAATTCAGATTTTTTAACACGAGAGTAAACGTAAAAAGAAGGTTTTTACAAGACTCACGTTTAACAATATTGCAGCAGTACGCACACAATCGAAGCGCAGTAAGGATGGCTAGTGTAACTAGCAAGAATACCACGAAAGCAAGAAAAAGAAGTACGCTATTAACTATTAAACGTACCTGTCTCTTCCGAAACGAATGAGTACGATGAGAGAGCTCTCTCTACCATCGAATCACGAAAGTCT
+
DD?@ACCCC@@ACBBDCAA=AAB?A@@?;;5;;??>?>?D?BC@C@:00:@>>>>&0*///678::?@A8<;77777'3>3<,7889'78;;;<<::77222)27:<4;;@:?>??====;9:A;:;>><>>DD=>>>??888=D=>>A?>>AA>>>B=?>==BC?BB?BBB?ACBBB=BCC@BBBBB3>=8==>>=A>;;8;<??<=188)9<<=>;>>>>=>==A<@@B;?BA?AABCBBBCBBBB@@>><=<<::99:@@<A=<<A;??A===A:A676
@ATNG8:00929:06865
GATGGTAGATACTCGCTGATACACCCAGAAGATCAGGAACTCTAGAAGAATTCGGATTTTTAACACGAGAGTAAACGTAAAAAGAAGGTTTTACAAGACTCACGTTAACAATATTGCAGCAGTACGCACACAATCGAAGCGCAGTAAAGGATGGCTAGTGTAACTAGCAAGAATACCACGAAAGCAAGAAAAAGAAGTACGCTATTAACTATTAACGTAACCTGTCTCTTCCGAAACGAATGAGTAACTAACTCTCAGAGACACACTACCATCGAATCACGAAAGTCT
+
:<=F@CBCBCCCCBBBBBCCCCCDF>DBB@CABBA@<?=A@@AAAC@BB?E@CD<:9999)9;<=?9:9BBBCC>AA99999(99383899*9;=9>>=8@??@@<@<AC:>?C:>>??@@DB@@@A>>>A@<@@@A<>>====766)89=?B<@@@;;;AA<ABB=AA?AA=@BB????BA9@8818;AAA/AA<@???@:668*/)/9//*78<///)/49<<;99:0806//(/00*/=;9671733,2769679<88=BBBBBBB?BBCAB>A>>BBAB7??BB
@ATNG8:00941:06878
GATGGTAGCGCGACGAGCGTAGACCAGAAGATCAGGAACTCTAGAAGAATTCAGATTTTTAACACGAGAGTAAACGTAAAAAGAAGGTTTTATCAAGACTTCACGTTTAACAATATTGCAGCAGTACGCACACAATCGAAGCGCAGTAAGGTTGGCTAGTGTAACTAGCAAGAATACCACGAAAAGCAAGAAAAAGAAGTAACGCTTATTAATCTATTAACGTACCTGTACTCTTCCGAAACGAATGAGTACGATGAGATCTCGGTGTGCTACCATCGAATCACGAAAGTCT
+
//::7;?AA?CBAABBCCA>@C;;559;6;BBA;;4;2494<<?>:>A9>9>:99@@@@2@:A@?00/;///929<==<<<*;;5;:==>2600>:>7//)/:;44526:>>:>::65@A@@A>>0000/9::96=BCC=?;===>=<6<+0*0*0>>>>C9939AA74898829<<6<6////(0//49:;;;+88399:-3333,//)/)///09<A7?<?5/)/;6-----)-(-9:38;=,4/9////876699433933,39333:::2888=;6;;33377(3389
@ATNG8:00944:06891
GATGGTAGCTCTGCTCTGACTCTCGTACTCATTCGTTTCGGAAGAGACAGGTACGTTAATAGTTAATAGCGTACTTCTTTTTTCTTGCTTTTCGTGGTATTCTTGCTAGTTACACTAGCCATCCTTACTGCGCTTCGATTGTGTGCGTACTGCTGCAATATTGTTAACGTGAGTCTTGTAAAACCTTCTTTTTACGTTTTACTCTCGTGTTAAAAATCTGAATTCTTCTAGAGTTCCTGATCTTCTGGATACACTCATGTGCACCTACCATCGAATCACGAAAAGTCT
+
>@@?:D?>C>CEDCB9;9;;;9;;<666<<=@9BBA@9@A:@<;:;BCEC@AA>00)0)/://)6:><<<<///72//////#/;:44955&54554;994994555:>@=A<<B>@>>:===9A?>>@A:99>;?>?@=@AA@@@BB;;;BAAA@@??;;59@;<:?;;;>>>>>466>>>0>:@:@@@@>+995555&6<>>>=6655.5555$599>B?B?CC=@><0/00*/599:</605:;7;<>>??>@A=<<==><:;;;8@>959;<8>>9999&9999
@ATNG8:00946:06869
GATGGTAGTGTCAGTGCGCGTCGTCCAGAAGATCAGGAACTCTAGAAGAATTCAGATTTTTAACACGAGAGTAAACGTAAAAAGAAGGTTTTACAAGACTCACGTTAACAATATTGCAGCAGTACGCACACAATCGAAGCGCAGTAAGGATGGCTAGTGTAACTAGCAAGAATACCACGAAAGCAAGAAAAAGAAGTACGCTATTAACTATTAACGTACCTGTCTCTTCCGAAACGAATGAGTACGTGTGACGTACGTGAGCTACCATCGAATCACGAAAGTCT
+
:?BB@BCDCCCCBBB=B?CIC<<<>9=;;6;;696=7@=@A969<C899699<@A@@@@@1??DBBBB?@?BBB>BAA=@@@19:99;CCC9BBB?BBBB@A@@A>@@CC@CCC@FBA@ABGGDCCBBBCBB@BBDD?BCCCCCCB?B?BAB>@ACCCDDC?BCBBBB>AA?CCC?CCBBB:???<?ECCC3CC?899BCAA>>:>:>@AC=B<>?BDE@B@??:::=A@BBC=B??<?BBBFCBCBCBBBACDBBAAABA@BBB@BBBBC?BBB?BBA=ABBA
@ATNG8:00948:06870
GATGTAGAGTATCATGTGTATCTCCAGAAGATCAGGAACTCTAGAAGAATTCAGATTTTTAACACGAGAGTAAACGTAAAAAGAAGGTTTTACAAGACTCACGTTAACAATATTGCAGCCAGTACGCACACAATCGAAGCGCAGTAAGGATGGCTAGTGTAACTAGCAAGAATACCACGAAGCAAGAAAAAAGAAGTACGCTATTAACTATTAACGTACCTGTCTCTTCCGAAACGATGAGTACTATAGACTATCTGAGACTACCTTCGAATCACGAAGTCT
+
>:566==9;9<<<:@A@;;9?9;9554489444483838::<<::5;@)0*/7//////$/255565<C9999)555<=>>+>>7<9<AA0<//,///7:9;;=9<9;?699?600000)444555::95554==9925==@CBBB?B=B;;6;AA>@?AA<>>>::9=AA?A?>18873,3;;4333333#33,3833393839;9;44549:>>AA;9</////72:8<<>24458433:::;;::8<<@AABACCA@8...).(--8(-/::9:69///
@ATNG8:00953:06858
GATGGTAGGACGAGCGTCTGAGAGGTACTCATTCGTTTCGGAAGAGACAGGTACGTTAATAGTTAATAGCGTACTTCTTTTTCTTGCTTTCGTGGTATTCTTGCTAGTTACACTAGCCATCCTTACTGCGCTTCGATTGTGTGCGTACTGCTGCAATATTGTTAACGTGAGTCTTGTAAAACCTTCTTTTTACGTTTACTCTCGTGTTAAAAATCTGAATTCTTCTAGAGTTCCTGATCTTCTGGATATGAGTGACTCGTGCTACCATCGAATCACGAAAGTCT
+
55BB>=BA=B;;:;:;;<@@AB@@>ABBED;;;<CCC>CCAG@BBBDDCC@BBCBC@C@CBAA?AAGCABGFCBB@BBCCD5CB?BACB=;;;A>BAA=?B?;:9CBCACCCBDCDC=A;;7;?CIFDBCBB@CCCC@DBCCCBCBCCBBBBCBB?BBB>BB?B@BBCCGCCCC@CCEKE=CAC?CBBBB0BCCCC=CI;;=HFA@B5;;;;*;@@BB@B@DA@AA000AA<@>BBCFCC?ABDIGDFCCC;;;;;;ABBCCCEF@C;::B?A???@BC<BCBA
@ATNG8:00953:06884
GATAGTGATACAGATCAGACACCAGAAGATCAGGAACTCTAGAAGAATTCAGATTTTTAACACGAGAGTAAACGTAAAAAGAAGGTTTTACAAGACTCACGTTAACAATATTGCAGCAGTACGCACACAATCGAAGCGCAGTAAGGATGGCTAGTGTAACTAGCAAGAATACCACGAAAGCAAGAAAAAAGAAGTACGCTATTAACTATTAACGTACCTGTCTCTTCCGAAACGAATGAGTACGATGAGAGAGCTCTCTCTACCATCGAATCACGAAAGTCT
+
;;@BFCABACABBCBB;;:CBB=BAC?BBBA>@=@<>?A@@@B@CC@C@BBB@@A@@2@=AABBBCCC??<599;@???,>A=@;AA@7@BB?BCCBCCCAA<A@@@?ACC?BBDDCCABBEBCCCCAA>BCCB>??BABBBB?B@D@@?@BBBCBBB@DCCCCC@::8:DA189999+37;6>BCDCC)BA?BA@ACCA@?,0,/888(/*/>BDD@BC@@@BB@C?BAB=ADB?BBCBBAABBABABDAAABBD?::==;:5:?==>:=>BBBBB=@A??
@ATNG8:00953:06892
GATGGTAGCACGAGTCACTCATATCCAGAAGATCAGGAACTCTAGAAGAATTCAGATTTTTAACACGAGAGTAAACGTAAAAAGAAGGTTTTACAAGACTCACGTTAACAGTATTGCAGCTGTACGCACACAATCGAAGCGCAGTAAGGATGGCTTGTGTAACTAGCAAGAATACCACGAAAGCAAGAAAAAGAAGTACGCTATTAACTATTAACGTACCTGTCTCTTCCGAAACGAATGAGTACGATGAGATCTCGTGTGCTACCATCGAATCACGAAAGTCT
+
55>>;>CCCCBB=DCCCBCCCDCCE?CBB?CDCFCC>A<ACCBBBJ@A@?A@BAA@@@@@0@?BBDBDBCBBBB=BBBCDDD5;;;;@CCC;CEE@CBBCCCC::9;>AABBBB?BBBHDBBA;<<CCBCAA>ABBB@BBBDCCBB?B@DAA>A@;@@A@@>ABBACC@BA>AB>9==66618CD@BACCC38818899@AA@A?B>A@BB9:5;;?>>;?@888?>8=8;;;1;AA?@@>>000000@BBB???AB>?>>>CAA<>;;;@;>=::676-8>=>
@ATNG8:00954:06894
GATGGTAGCAGACGTGACAGAGCGCCAGAAGATCAGGAACTCTAGAAGAATTCAGATTTTTAACACGAGAGTAAACGTAAATAGAAGGTTTTACAAGACTCACGTTAACAATATTGCAGCAGTACGCACACAATCGAAGCGCAGTAAGGATGGCTAGTGTAACTAGCAAGAATACCACGAAAGCAAGAAAAAAGAAGTACGCTATTAACTATTAACGTACCTGTCTCTTCCGAAACGAATGAGTACCTCTCAGACGCTCGTCCTACCATCGAATCACGAAAGTCT
+
==94.5<<=BBBBBAABABBCBBCC@CDD@C:;;;;5;6;:CCCCF@AA>A?BBCCCCDD3C<??A???BCAAB=ABBBI?BBBC>B=BBB9BCB@CCABBBA??<??BB@BCJADCECBCCCCC@@ACCCC@BBBB@BBBBCBBB?D@BBB@BBCCCCCC????BBB@CC?BBB99:BBA;B9940@?@?@&@@<00/;?>?@D<@;@@BB:>:=@B@A>@BBBBBBAD@CCC=BBB?AAB@@@@<?????ACCAAAA@::399:49@@@@<==ACBFD>B???
@ATNG8:00961:06856
GATGGTAGTCTCAGATAGTCTATAGTACTCATTCGTTTCGGAAGAGACAGGTACGTTAATAGTTAATAGCTGTACTTCTTTTTCTTGCTTTCGTGGTATTCTTGCTAGTTACACTAGCCATCCTTACTGCGCTTCGATTGTGTGCGTACTGCTGCAATAATTGTTAATCGTGAGTCTTGTAAAAACCTTCTTTTTACGTTTACTCTCGTGTTAAAAATCTGAATTCTTCTAGAGTTCTGATCTTCTGGCTCTCGTAGACAGATACTACCATCGAATCACGAAAGTCT
+
:0//4:99AA;66=>>@A;96=9555555:;:5?=>B=BD:C@CCCCAB@;@>;;?7@;>@:0+/)//:///==;;8988:<0:<9=BBE<A@::5;><433-333;33-499345::8<<=9A=B=CCD@A@?BAAA?BAAABBABAA@@000>>:00+0:>>*0+/9995;<;;<7;?=9=9$5.9799999$9995;1<>@666;?;=:=@@@+?::9515=BC?ABCCA@@;>:9:A@A=A@A<AA<;;C@@B@::9::?>A@A@B???A=:98?B@B=B::;
@ATNG8:00961:06863
GTTGGTAGTGTGTCTCTGAGAGTAGTACTCATTCGTTTCTGAAGAGACAGGTACGTTAATAGTTAATAGCGTACTTCTTTTTCTTGCTTTCGTGGTATTCTTGCTAGTTACACTAGCCATCCTTACTGCGCTTCGATTGTGTGCGTACTGCTGCAATATTGTTAACGTGAGTCTTGTAAAACCTTCTTTTTACGTTTACTCTCGTGTTAAAAATCTGAATTCTTCTAGAGTTCCTGATCTTCTGGAGATATCATCAGCGAGCTACCATCGAATCACGAAAGTCT
+
?<@C@DCBBCBCBBCBCAAAGGCBBCC@@@AD@D:9938=;?:@@?ABBB@BCFFJ@B?ABCC?CACBCDC<;6=49:;;;*;@=?9::,:=9:2;A<;9A4:;9@AA?BCCCDBBB?AAB?C?CAAABBCCAGDCB@BDCACCBBBBAAABBBC@CCC?BB?A=ABAAABBAA:<::99*::@8:9:9:'9?99:,9@<<@@A@AB?CBCB1A@@@@=@=AB?BCCCCCC@C@;;:CDC?BB@=@@@BBBDBBBCAAACBBBBB?ABACG@CBDCDCK>D@@@
@ATNG8:00916:06940
GATGGTAGCTCGCTGATGATATCTCCAGAAGATCAGGAACTCTAGAAGAATTCAGATTTTTAACACGAGAGTAAACGTAAAAAGAAGGTTTTACAAGACTCACGTTAACAATATTGCAGCAGTACGCACACAATCGAAGCGCAGTAAGGATGGCTAGTGTAACTAGCAAGAATACCACGAAAGCAAGAAAAAGAAGTACGCTATTAACTATTAACGTACCTGTCTCTTCCGAAAACGAATGAGTACTGTATCTATGTGTGCGCTACCATCGAATCAACGAAAGTCT
+
//;;7<<A@9;666;:BA@@ACBCCACCCACCCBBB?A=@CB;;9A;@?:?599>>:DED1C>@A:=>=<;377)734=>>>+;;5;5;;;0;=B@CAABCBCAD6;7;A>@@@>BBBAAABBAAABBBCCB?CBBB@BBBBFDBB?B@C@A>@BBBCCCC?DDCCCC?AA?BBB@BCBBB8::9>BACCC2AA?B???BBB?@:=:====1816>BAA?AAAAAA@<@>::::-99928DCBBBBBB@?>BBDCCBA???997;5/5577926..*.;;;5<<<;
@ATNG8:00922:06947
GATGGTAGGACGAGCGTCTGAGAGGTACTTCATTCGTTTCGGAAGAGACAGGTACGTTCAATAGTTAATAGCGTACTTCTTTTTCTTGCTTTCGTGGTATTCTTGCTAGCTTACACTAGCCATCCTTACTGCGCTTCGATTGTGTGGCGTACTGCTGCAATATTGTTAACGTGAGTCTTGTAAAACCTTCTTTTTACGTTTACTCTCGTGTTAAAAATCTGAATTCTTCTAGAGTTCCTGATCTTCTGGGTCTACGCTCGTCGCGCTACCATCGAATCACGAAAGTCT
+
<<<B;A9<05<;;@;;;<=>:?>=+0000)///)5877.7717)////799699777)//)///:4:7<5554:999.55555$557<555)5;:;7=44.4935//:0//6<==:;@@@7955:=3=@=9999:49999599955.5999<>>A>==>:?>@:==<@:695?A??@?;=::::-:2:499999':=>?C>BBBB;;;;::4;:;:*;@@>=;@4::?CCCBB@B9;6;BBCBB::;BA=A@@ABCCGCC;;;BBBBBB?BBBCD@CCCB@AA=ADBB
@ATNG8:00923:06935
GATGGTAGGCGTGTGAGAGTCTGCCAGAAGATCAGGAACTCTAGAAGAATTCAGATTTTTAACACGAGAGTAAACGTAAAAAGAAGGTTTTACAAGACTCACGTTAACAATATTGCAGCAGTACGCACACAATCGAAGCGCAGTAAGGATGGCTAGTGTAACTAGCAAGAATACCACGAAAGCAAGAAAAAGAAGTACGCTATTAACTATTAACGTAACCTGTCTCTTCCGAAACGAATGAGTAACGTGTGCGACGTGTCTCCTACCATCGAATCACGAAACGTCT
+
44:<8=CB?BB:96>B@=>@@@00-/<;:<A00/<6:89>==569=@@8B:@B>;;;;;';29<?>;<@;<B?2837::::,:956*///(//8(//;;:::>?;?;@B?B>>:>>;;;BAA???B>>>==:=>>A<;;;===8816<?>A?B???@@A@=A@@@9949A>??>;>?@DD>BBB?BBAAA2::59A>>@>:;94:49=??:>:@887-64<::9999;@<AAA9A@@<>===77.3>;888@@B=<=B?666;A<<8<6679//////==(//555
@ATNG8:00924:06909
GATGGTAGCGGAGCGAGTGTGTATACCAGAAGATCAGGAACTCTAGAAGAATTTAGATTTTTAACACGAGAGTAAACGTAAAAAGAAGGTTTTACAAGACTCACGTTAACAATATTGCAGCAGTACGCACACAATCGAAGCGCAGTAAGGATGGCTAGTGTAACTAGCAAGAATACCACGAAAGCAAGAAAAAAGAAGTACGCTATTAACTATTAACGTACCTGTCTCTTCCGAAACGAATGAGTACTATGTAGAGCTCTATACTACCATCGAATCACGAAAGTCT
+
@<<>@@::45.4;:456666AABBBB156<9;;;@??;?;A@<;;;:6::-39(7;77333$36<=ABBBAA@A@98;;;;;;*9>7@=BBB7AA@<@;:;@A@;;99?BC@CCD?BBBBDCBBBBBCCCFCD>AA;;69?AABBAB?D@CCC@DBAABBCC>??BCCB?BB@??<;>773;37883777888$0:690//77<=8030338:)/)/7<;<:@??AB?@>A589@<@?A>ACCAAABBBBBBB?;;;@>?;:9:::;277<55.5987778)7;77
@ATNG8:00926:06928
GATGGTAGACATATCGTACTCTCTGTACTCATTCGTTTCGGAAGAGACAGGTACGTTAATAGTTAATAGCGTACTTCTTTTTCTTGCTTTCGTGGTATTCTTGCTAGTTACACTAGCCATCCTTACTGCGCTTCGATTGTGTGCGTACTGCTGCAATATTGTTAACGTGAGTCTTGTAAAACCTTCTTTTTACGTTTACTCTCGTGTTTAAAAATCTGAATTCTTCTAGAGTTCCTGATCTTCTGGATACACTCATGTGCACCTACCATCGAATCACGAAAGTCT
+
BBEC@CBBBCDCB@BBCDDJCCHCEB@A@A;;2;@A?8=C7;99AABB;:8;BBAC?B?CBBBAF=@@ABBCBAA>AAC>C1BA=BBBB>B9:7>BBA?BB778AA@A<??CCCBAA=?AA;A;@@@>>>AA=BA@@8<<@>>>>>A====?AAB;8::8==5:7;?>?>>>>>7;:@FE3@;@;?@DDD/???>>9>@@@?>>>888*8>>>*:;;6=7>9//,/:98;6836=DA@;<<-//:6:<=;;;??=77///==79==17///:733667<<2:::=
@ATNG8:00929:06906
GATGGTAGAGTACAGTGTAGTAGACCAGAAGATCAGGAACTCTAGAAGAATTCAGATTTTTAACACGAGAGTAAACGTAAAAAGAAGGTTTTACAAGACTCACGTTAACAATATTGCAGCAGTACGCACACAATCGAAGCGCAGTAAGGATGGCTAGTGTAACTAGCAAGAATACCACGAAAAGCAAGAAAAAAGAAGTACGCTATTAACTATTAACGTACCTGTCTCTTCCGAAACGAATGAGTACACACTCTCATATGACACTACCATCGAATCACGAAAGTCT
+
59<=9=CBBCCBBCCCCGBCCCCCC?CCCGDCCBBB?B>BBBEFFD?BB@B@CDAABCBC3C=@@BBBBBB???:?ABCCCC5@@=@;ABB=AEHACCCCCCCBB?B?CC@BBB?AACBBCCCCCCCCCCCD?CBBB?BBAAAA@@<A@CBB@BBCCCCCA>ACCCDD@BB????3:99:::+:>>9?BDCDC)B@><947?:@:<,/,.79:)/-/?AAA?BCAAABB?B?CCE=BBA?BDCDCCCAAABBBBBBBDAC???BBAA>B:99DAAAAA@@@9@@??
@ATNG8:00931:06909
GATGGTAGGCGAGAGTGAGACGCAGTACTCATTCGTTTCGGAAGAGACAGGTACGTTAATAGTTAATAGCGTACTTCTTTTTCTTGCTTTCGTGGTATTCTTGCTAGTTACACTAGCCATCCTTACTGCGCTTCGATTGTGTGCGTACTGCTGCAATATTGTTAACGTGAGTCTTGTAAAACCTTCTTTTTACGTTTACTCTCGTGTTAAAAATCTGAATTCTTCTAGAGTTCCTGATCTTCTGGATACACTCATTGCACCTACATCGAATCACGAAAGTCT
+
CCCC@CCC@@@ABBBCCBDCBBBHCDBBBCAA=@BBB>BC@D@CCBBBBB@CCBBB?C?CCCC?C?BBABBB@BA?CBAAA1AB?BBBB>BCBC@BBB>BB?A@BC@@=ABBBBBBA?ACC<A<?>>>>AAA<A@@@:><??>>====C>>?==><@??<@@<@<@A>>>BDAA:==>?>2>:=:<<;;<.=@@AB9?;::=<==>>=AAAA/A>>>A=A<>>;>@@A877=B=>==;;;-//96<;9>>???BA=AA>>:>AAAAA>>8>>@AA;=4=55/
@ATNG8:00938:06926
GATGGTAGTACATGATAGACGACACCAGAAGATCAGGAACTCTAGAAGAATTCAGATTTTTAACACGAGAGTTAAACGTAAAAAGAATGGTTTTACAAGACTCACGTTTAACAATATTGCAGCAGTACGCACACAATCGAAGCGCAGTAAGGATGGCTAGTGTAACTAGCAAGAATACCACGTAAAAGCAAGTAAAAAGAAGTACGCATATTAACTATTAACGTACCTGTCTCTTCCGAAACGAATGAGTACGATGAGATCTCGTGTCGTGCTACCATCGAATCACGAAAGTCT
+
>>CC?BCBBBBB;:9B@A?@<;:99.55=:>CCGDF@C@?>>>==B@AA>A?A?666???+=5;>;555<55.5907//////$/9)//3:::.:<@*96655<<55505<???A:;86@@>@@??@A@@@AAAA@DFGD?BBBBCEDDAC?BBB=BBBBBBBC@CCCCCA?@@-00/3;;00000&0//1///888'99698999///68385::;;4:.3339:48:888886?9000*/;9*//:=?BAA<>DCAAA;;;@>===<7775:7.777774678557808222
@ATNG8:00938:06929
GATGGTAGGTGCACATGATGTATCCAGAAGATCAGGAACTCTAGAAGAATTCAGATTTTTAACACGAGAGTAAACGTAAAAAGAAGGTTTTACAAGACTCACGTTTAACAATATTGCAGCAGTACGCACACAATCGAAGCGCAGTAAGGATGGCTAGTGTAACTAGCAAGAATACCACGAAAGCAAGAAAAAAAGAAGTTACGCTATTAACTATTAACGTACCTGTCTCTTCCGAAACGAATGAGTACTGCGTCTCACTCTCGCCTACCATCGAATCACGAAAGTCT
+
55<=9=BB?CBBB@?@@A?BCEAB=ABB=AAHCBB@B?A@@;;;A?BB@C@BABBBDCC3B>???BAAAA:::,:>??A@@1@@<=8<<<0<@A=@<<;;<<;?@:=<>>:=00+/;@<?A=;??9;:BBCC@CCCC;<;CCCCCC?B?BA@>@DBCCAAA>AAACCC@DDA:9:?BAAA@;<;<80000000#08:/0(0089@8?;>6:7;82786:A>?;?@@?@??=@;@@C<AAC>BBB><::00/:>@@BCBBBBBCC@BBB?C;;;G@CBAA<<<6;BBB
@ATNG8:00941:06927
GATGGTAGCTATACGTATACTATACTGATTGTTTCGGAAGATACAGGTACGTTAATAGTTAATAGCGTACTTCTTTTTCTTGCTTTCGTGGCATTCTTGCTAGTTACACTAGCCATCCTTACTGCGCTTCTATTGTGTGCGTACTGCTGCAATATTGTTAACGTGAGTCTTGTAAAACCTTCTTTTTACGTTTACTCTCGTGTTAAAAATCTGAATTCTTCTAGAGTTCCTGATCTTCTGGTCTACTACACTGTACTCTACCATCGAATCACGAAAGTCT
+
55>?:<BCBBBCCDEDCCBBCCDDDCCCC@CCC=BB?C@BBCCBBB?CCCCC?C?CCBB?B=@@CBACDLH@;;;;;*;A=A;;;7;BBE@CCC@BB?@?@BCLAEBBABBCD@CBC>A>BBCCC??>>BBBB8=BBCBBBBBBBABBBCB>BAA@BB?B@DABACCCCB=@;<;;&:7B:?;;;;':;>@@<;BBBBBBBBB@DCDC5CB@@@@C?@@?@CDBCBC@C@CDCBBB=@@@?BCCCCCAAAAABBBBBDB@A=@899@>ABBBBBC>BAA@
@ATNG8:00942:06945
GATGGTAGCTCTGCTCTGACTCTCGTACTCATTCGTTTCGGAAGAGACAGGTACGTTAATAGTTAATAGCGTACTTCTTTTTTCTTGCTTTCGTGGTATTCTTCTAGTTACACTAGCCATCCTTACTGCGCTTCGATTGTGTGCGTACTGCTGCAATATTGTTAACGTGAGTCTTGTAAACCTTCTTTTTACGTTTACTCTCGTGTTAAAAATCTGAATTCTTCTAGAGTTCCTGATCTTCTGGTGAGATATGCATGATGCTACCATCGAATCACGAAAGTCT
+
<<<=8;;::<<;;:=>=556<;555955;;:>:>>>>6<<8<8<A<<=BB?A@955.5499<<7>:00//99<<=855;;;;$9424495)5:99166>:>?<==CAA<AB@;?9558;??8@<?@@@@@@B>BBBB>???@@@@A@@AAA:99?=>>?<@@9>5966<==@??15555)549499999(9955506>>>>>BB@?29999'9??;;4;;@A;@ABBABB>A>AABBBC?A;<9;ACCBCCCCCBCBCCCBBBB>A?9998;;@@@@A799@@
@ATNG8:00945:06926
GATGGTAGTGATACAGATCAGACACCAGAAGATCAGGAACTCTAGAAGAATTCAGATTTTTAACACGAGAGTAAACGTAAAAAGAAGGTTTTACAAGACTCACGTTAACAATATTGCAGCAGTACGCACACAATCGAAGCGCAGTAAGGATGGCTAGTGTAACTAGCAAGAATACCACGAAAGCAAGAAAAAGAAGTACGCTATTAACTATTAACGTACCTGTCTCTTCCGAAACGAATGAGTACGATGAGATCTCGTGTGCTACCATCGAATCACGAAAGTCT
+
>>CB?ABB@@@BB@ABBBHFCCCFF?BBCADDCAA?9B9ABABCBC@BB?B@AA???:::+?=@ABBAA@CBBB>BCCBEDC29<797?==2@@@ACBCBCEB;;9;?BB@CDD?@@BBDDDCBBBCCCCCC?BBAB?BBBACEAA?BAJCB?BCCCCCCD>AABCCE?BB@BBB<@@CCC=BAA?AAABB3BC?BBBBBBCAA?B=@@<<3:39;C@@<@A;;;:;<?=?DE@CBB?BBBBCCABBCDBCBA999????;@@@F<??>>>:==A>;;;0;;;;
@ATNG8:00951:06902
GATGGTACACGACACGACGATGTGTACTCATTCGTTTCGGAAGAGACAGGTACGTTAATAGTTAATAGCGTACTTCTTTTTCTTGCTTTCGTGGTATTCTTGCTAGTTACACTAGCCATCCTTACTGCGCTTCGATTGTGTGCGTACTGCTGCAATATTGTTAACGTGAGTCTTGTAAAAACCTTCTTTTTTACGTTTACTCTCGTGTTAAAAAATCTGAATTCTTCTAGAGTTCCTGATACTTCTGGTCTACTACACTGTACTCTACCATCGAATCACGAAAGTCT
+
BB@?=:555<@@AIBAAA0/0>>@B@@@A@@<>><<5<@+0+/:::;<<7;AABB@B@BBBB@B:;:BC@BAA@=@?==?1:A6?:97,3:;<7;;<=?B89:8?<=9=<?;>?BB?CBD@C@BBBBBAA=<ABBA<>??BB===>>B>>>@@@<;;;<@A<@>EB@;;:<<<8955566'53=.652255#59/..'......6898/35355$3....(..5739>>>A>>9>;?89---7)-,602,,,,,,6879=9999?8:8:?55579558;;>=6>>?;
@ATNG8:00955:06924
GATTAGTATAGAGCTCTACATAGTACTCATTCGTTTCGGAAGAGACAGGTACGTTAATAGTTAATAGCGTACTTCTTTTTCTTGCTTTCGTGGTATTCTTGCTAGTTACACTAGCCATCCTTACTGCGCTTCGATTGTGTGCGTACTGCTGCAATATTGTTAACGTGAGTCTTGTAAAACCTTCTTTTTACGCTTACTCTCGTGTTAAAAATCTGAATTCTTCTAGAGTTCCTGATCTTCTGGTATACACACTCGCTCGCTACCATCGAATCACGAAAGTCT
+
CBB?BBBBBCCCCCBBBDCCCBCCCCCD@@=@A@@=BC?C@BBBBBBB@CBACC@D?@@@A?B?CCCCCCBBB?AA@A@2@A<@999,3??C@BBD@DD=@??CBB?BBBBBBBB>@@@:@<AA@???AA<AAAA;@@>;<;A@AA@AA>@>A<@@@<AA<A=A>>>??A@@<???DC5@;>::::::):>;9959///9:6;;A<AAAA.=>>=>7<<@A:==@AAAC<C<AAA=>><>>><AAA>??A==<=:::@>>>==:>@@@@=AA@@ACE?E@@@
@ATNG8:00956:06946
GATGGTAGTGTCAGTGCGCGTCGTCCAGAAGATCAGGAACTCTAGAAGAATTCAGATTTTTAACACGAGAGTAAACGTAAAAAGAATGGTTTTACAAGACTCACGTTTAACAATATTGCAGCAGTACGCACACAATCGAAGCGCAGTAAGGATGGCTATTGTAACTAGCAAGAATACCACGAAAGCAAGAAAAAAGAAGTTACGCTATTAACTATTAACGATACCTGTCTCTTCCGAAACGAATGAGTACACATCGTCGTGTCGTGCTAATCGAATCACGAAAGTCT
+
>BDI@CBA@@@A@?@;BBBBABA?>6;BB;>9999=49554444497;;7<7;5338888$3-3:<455<;;::18777999(99)//)///&/==6@>><<=<555098@D<B@@=@ABAAABBBBBBA@ABB?BBDE@BCCCCCCB@D@B;<:;BDB?CCD?;::?AB?CC@CCC799@@>8<77/8<<<<?&;A<>><?AAB@?;=B=>>>>=C:;;888;4886::9<8:4778.755-55555275556678:::;:@@<<<??7<=>C?BBAAABB9::::
@ATNG8:00960:06917
GATGGTAGTGTGTCTCTGAGAGTAGTACTCATTCGTTTCGGAAGAGACAGGTACGTTAATAGTTAATAGCGTACTTCTTTTTCTTGCTTTCGTGGTATTCTTGCTAGTTACACTAGCCATCCTTACTGCGCTTCGATTGTGTGCGTACTGCTGCAATATTGTTAACGTGAGTCTTGTAAAACCTTCTTTTTACGTTTACTCTCGTGTTAAAAATCTGAATTCTTCTAGAGTTCCTGATCTTCTGGAGATATCATCAGCGAGCTACCATCGAATCACGAAAAGTCT
+
:88:8<=9::554:::::9555559<;;;@<?:?377*48386<<====>:;@ABC@C@CCBB@B@BCECCCBCF@;;;;;*9D?BBFJGCCAA?BBB?CB@CBCCCLECCDCBBBEADBC?B@CCCBECCC@CDBB=AAEBBBC@AA@@BBCAA=AA@=A@?B?CBBBCCCCCADCDCB:B:;:;DHFI5DB;;;0;AAAACECCC5;;;;*;@@BDAC@AA=@@@AA@@?B?;;;@BB=@@C?C;;;CCCFDGGFFH;;;B;;5;;;;B@BCBBBBBA7AB;;
@ATNG8:00915:06958
GATGGTAGCACACGAGATCTCATCGTACTCATTCGTTTCGGAAGAGACAGGTACGTTAATAGTTAATAGCGTACTTCTTTTTCTTGCTTCCGTGGTATTCTTGCTAGTTACACTAGCCATCCTTACTGCGCTTCGATTGTGTGCGTACCGCTGCAATATTGTTAACGTGAGTCTTGTAAAACCTTCTTTTTACGTTTACTCTCGTGTTAAAAATCTGAATTCTTCTAGAGTTCCTGATCTTCTGGGTCTACGCTCGTCGCGCTACCATCGAATCACGAAAGTCT
+
55<B:>CCCCCCBBBDCCCCCCCCCBCBBCBB?BDDD>BB@D?EBCCCCC@CBABB@D@CBA@?B?BCCCCCCBB>BBBBB3BB?BBB>B=CCD@CAA=AA799?CAA>ADCCB@@A>BBB=B=ABBCBB>=9@A@@9@>?>==<>@@:@@>;;=;==<<?><?<@AA?@@A@@:><<<<2=:>8==@@@/@A:::0;;:888==>>=?BBB/A>>>B=@=@A;??CC;;;;>>AAA?AD6<<@A:?<<AC>?;<<<==>=<<<A:>>A>>9>>;;;992<99:
@ATNG8:00916:06968
GATGGTAGATACTCGCTGATACACCCAGAAGATCAGGAACTCTAGAAGAATTCAGATTTTTAACACGAGAGTAAACGTAAAAAGAAGGTTTTACAAGACTCACGTTAACAATATTGCAGCAGTACGCACACAATCGATAGCGCAGTAAGGATGGCTAGTGTAACTAGCAAGAATACCACGAAAGCAAGAAAAAAGAAGTACGCTATTAACTATTAACGTACCTGTCTCTTCCGAAACGAATGAGTACATAGATATACGTATAGCTACCATCGAATCACGAAAGTCT
+
79::;@<AB@<>=666>>=<>;/00)/::)//779:.4.4<==>?>=BB>?=@@885<<<)A7;;<<//-6---(--/////$/729.555&5999?BAA?B=9:29:9909@@=BBBCCDFCCCCCBBBCB<000//:::;<:333-438:@9<<===BDD>AABBBB>AB@CBB?@@AA@,///*09??@@'@>;><8885?=9797757949477=95.4999===:>699C>D@@=?@@@??999B>>>B>><C@A@@??8775555556;;>:?@?9;@@:
@ATNG8:00920:06950
GATGGTAGCTCTGCTCTGACTCTCGTACTCATTCGTTTCGGAAGAGACAGGTACGTTAATAGTTAATAGCGTACTTCTTTTTCTTGCTTTCGTGGTATTCTTGCTAGTTACACTAGCCATCCTTACTGCGCCTCGATTGTGTGCGTACTGCTGCAATATTGTTAACGTGAGTCTTGTAAAACCTTCTTTTTACGTTTACTCTCGTGTTAAAAATCTGAATTCTTCTAGAGTTCCTGATCTTCTGGATACACTCATGTGCACCTACCATCGAATCACGAAAGTCT
+
AAAC@B>B>>=;@?ADBBBCCCCCCCCCCAAA@CCCD<BB@C@DBBBCCCB@AACC>B@BBBB?CACCCCCCBCC>BABBB2AD@DDCD=BBAB?B@A=;;6;@BCBKGGA@@CCCD@CBB@B@CBB;;;B?BBBCD@CCBBBBBBDCCCDBBBC?B@@>AB?AABBDCCDBBB>A@A@@3@>B=ACECC0CB;;;6<CCCBB;:9A<ACCC5CB@?@=A=@@=@@BBBBB@C@BBBDCC@CBCACGCCCCBB@@@@@@CC@CBB@BB@@A@CDBBBBB=B;;;
@ATNG8:00920:06963
GATGGTAGAGAGACTGTAGCGCACCCAGAAGATCAGGAACTCTAGAAGAATTCATGATTTTTAACACGAGAGTAAACGTAAAAAGAGGTTTTACAAGACTCACTTTAACAATATTGCAGCAGTACGCACACAATCGAAGCGCAGTAAGGATGGCTAGTGTAACTAGCAAGAATACCACGAAAGCAAGAAAAAGAAGTACGCTATTAACTATTAAACGTACCTGTCTCTTCCGAAAACGAATGAGTACGATGAGATCTCGTGTGCTACCATCGAATCACGAAAGTCT
+
;<AC7:;A@??;?;CBBAA;6666@4=<@<>;;9=?=A499??>BB=;92/)------888+8688/54997333(33/////$//-3888,8-/)/7777:;?<5@;?@24::.9<88<<A>::A?>777>6:;>=8<883333838287849333338938998:96:;4533677333(399433333$38383339733/052...3.33,5667716699;;91715576'5<;6=A??AABBBBC@??@000:>;=998875;7333.3::;;;;3<888
@ATNG8:00920:06995
GATGGTAGCGCACACATAGATACAGTACTCATTCGTTTCGGAAGAGACAGGTACGTTAATAGTTAATAGCGTACTTCTTTTTCTTGTCTTTCGTGGTATTCTTGCTAGTTACACTAGCCATCCTTACTGCGCTTCGATTGTGTGCGTACTGCTGCAATATTGTTAACGTGAGTCTTGTAAACCTTCTTTTTACGTTTACTCTCGTGTTAAAAATCTGAATTCTTCTAGAGTTCCTGATCTTCTGGATAGCGACGCGATATACTACCATCGAATCACGAAAGTCT
+
AACB@C<;;AAC@@@;;;BBCD@@AA966==@;666A7>>7;7;<<<<<<8<<555594999;0945A>>@BB?C<;;;;;':::4454<3:5667;;>9<<:555<AB@@CCCBBBCABAA@C@CCCCCAAA=AADG@BBBCCCCCCCCDB;;;A>BAB>BB?C@@@@BA@@CC<?;<;0:;A;;;;;;*;=>@@000@AA?@>A?9====,>>>>B=B@CDACCCCBCC?A>@@@A@@;@BB@CBBBBCCBBBCCCCFGCAAA?CAA;;:;CBBBBC=B;;;
@ATNG8:00922:06957
GATGGTAGCTCGCTGATGATATCTCCAGAAGATCAGGAACTCTAGAAGAATTCAGATTTTTAACACGAGAGTAAACGTAAAAAGAAGGTTTTACAAGACTCACGTTAACAATATTGCAGCAGTACGCACACAATCGAAGCGCAGTAAGGATGGCTAGTGTAACTAGCAAGAATACCACGAAAGCAAGAAAAAGAAGTACGCTATTAACTATTAACGTACCTGTCTCTTCCGAAACGAATGAGTACTACTCTCAGAGACACACTACCATCGAATCACGAAAGTCT
+
;;>:5::::::97///<<CCDBBCIAFAC?AB@ABB=A=A;99:9?899.95??995C==+=8;>@@ABBBBBA899:;99:*4;29.99509;@=@;AABBCEDAFACB@BBA<@@BBCIFGGGCBBBCAA>BBCC@BA@@BB@?=A@A@A@BCBB@@@C?BBCCEC?::6999<ABCDC=A??;?BBBA3AB<?=??CEBB@3838=AA1818>B;;8;A;;:@@?B?CBE>C;:99BAABBBBBBBBBAAA????BB987@;5<>876;>>AAAAA<AA@B
@ATNG8:00922:06972
GATGGTAGACATATCGTACTCTCTGTACTCATTCGTTTCGGAAGAGACAGGTACGTTAATAGTTAATAGCGTACTTCTTTTTCTTGCTTTCGTGGTATTCTTGCTAGTTACACTAGCCATCCTTACTGCGCTTCGATTGTGTGCGTACTGCTGCAATATTGTTAACGTGAGTCTTGTAAAACCTTCTTTTTACGTTTACTCTCGTGTTAAAAATCTGAATTCTTCTAGAGTTCCTGATCTTCTGGCGCGTATGTATGTCGCCTACCATCGAATCACGAAAGTCT
+
CBAB@GECBABBBCCCDCCCCCGABCCCBBBB@BCCE>BC@C@BBBDBBB@CDCBB?B?AAAB@D:AAACBCB@A>BBBBB3AA9?99:(7>?A?CBB?A@999:AAB?ABBBC@@@:>>A=A<@@;;;>AA=???@<@<====@>>>@DF>>=>;=;;6;A=@=@@@AC>===8;::99-96=988888(8>///)//6///;98=8=<<9(665556;6AA5?A@@5557;49;99??68:@;<>>B@@;;;@@?@?@A<===6:---72--/3777.7///
@ATNG8:00925:06954
GATGGTAGGAGACACGTCGCACACGTACTCATTCGTTCGGAAGAGACAGGTACGTTAATAGTTAATAGCGTACTTCTTTTTCTTGCTTTCGTGGTATTCTTGCTAGTTACACTAGCCATCCTTACTGCGCTTCGATTGTGTGCGTACTGCTGCAATATTGTTAACGTGAGTCTTGTAAAACCTTCTTTTTACGTTTACTCTCGTGTTAAAAAATCTGAATTCTTCTAGAGTTCCTGATCTTCTGGCGCTCTGTCACGTCTGCTACCATCGAATCACGAAAGTCT
+
56>>;@DC@BBBBCCFBBBDBBBBBCBCCCCC@CCC@CCAC?BBBCCCD@DDCCC@C>?@BB?B?BCBBCDBBB@BBBBB2BC>=?CC>DCBB?BBC@CE=?=BCAA<ABDBBAAA>CAC<B>BA?====>:>???;?;;<CAA>>>A<<<=<>:<<<9994:<???AAA@??8>>CAC;C<A7::AAA/@@:::3;===>?@>8818<=<='=::;@<@;??=?@@?>==:==@@@@@A7;;A=<==>>@@DDDAA?:::DAAA;AAA@@;??AABBB=B@AA
@ATNG8:00929:06961
GATGGTAGATACTCGCTGATACACCCAGAAGATCAGGAACTCTAGAAGAATTCAGATTTTTAACACGAGAGTAAACGTAAAAAGAAGGTTTTACAAGACTCACGTTAACAATATTGCAGCAGTACGCACACAATCGAAGCGCAGTAAGGATGGCTAGTGTAACTAGCAAGAATACCACGAAAGCAAGAAAAAAGAAGTACGCTATTAACTATTATCGTACCTGTCTCTTCCGAAACGAATGAGTACTACTCTCAGAGACACACTACCATCGAATCACGAAAGTCT
+
:<=E@DCDCCCCCCCBBCCCCCCCC=BCC@CCCCCC@B@CCCBCCB>BB>B@CBBBAAAA2@>AABEBAA@99:,:=;;;;;*;B>B<@@@7@AA=AABACCDCB?B?CC@CCC?BBBBBABBCCCABBCBC?CCCC>??BBBEDC>B?CBB@BBBCDBBB?BBBCBB?BB?>>?>AA???:?@@<9:::99%:=;=97:BBC?@:=788AB9@?>=<7807>>>:;;<@;>>D:A>>:>BBBAAA@:::>>>>A>???>>>@ABB=@@@AA<AA<<;::-;@?@
@ATNG8:00935:06958
GATGTAGTGCGTGAGAGAGAGACCCAGAAGATCAGGAACTCTAGAAGAATTCAGATTTTTAACACGAGAGTAAACGTAAAAAGAAGGTTTTACAAGACTCACGTTAACAATATTGCAGCAGTACGCACACAATCGAAGCGCAGTAAGGATGGCTAGTGTAACTAGCAAGAATACCACGAAAGCAAGAAAAAGAAGTACGCTATTAACTATTAACGTACCTGTCTCTTCCGAAACGAATGAGTACGTGTGACGTACGTGAGCTACCATCGAATCACGAAAGTCT
+
CCBBCBBBCC@@ABBBBCCC@AAA>ABC@CCCCBB@BABBDAABD@BB?B?A??89999'96AABCCBBBCCC=@@;;;;;*;@?A>AAA9BEDACCCDCCC@B?B@CC?BCC@DBBBBCBBBCCCCCCCDACC@@>@CCCBCCC?C?BBC@BBBBBBCD@DCAAAC?CC?CCC?BBBEF>A@>;99888(8?<A>?>CBBBB?B>A=>>:=:=<A:;6;C@@@BBAF?BBB>CCB@CCBABBB>>?DCCCCCCBBBBBAAABB@C999B@CB>>>>>7>AAB
@ATNG8:00936:06961
GATGGTAGCTCACGTACGTCACACGTACTCATTCGTTTCGGAAGAGACAGGTACGTTAATAGTTAATAGCGTACTTCTTTTTCTTGCTTTCGTGGTATTCTTGCTAGTTACACTAGCCATCCTTACTGCGCTTCGATTGTGTGCGTACTGCTGCAATATTGTTAACGTGAGTCTTGTAAAACCTTCTTTTTACGTTTACTCTCGTGTTAAAAATCTGAATTCTTCTAGAGTTCCTGATCTTCTGGTAGAGCGTGCATATATCTACCATCGAATCACGAAAGTCT
+
CCBB?BBA@@;BB@@;BFCCBECBC@@@BBBB?BAAA<CC?C?BCCBCCCAGBBBD@C@CBCD@C?CBCEBBACC?CDDEH3?@=?CFF>BBBC@CBC?AC89:9@?><@ABBBBCC?DCC?C>AAADCAAA=AAA@8<;B???@??;;;A===@:=>A:=>=B:>>@@@;;;;6///99+8483/////'5:565(/.//./987:/7565$25788496?A;AB;>5559<49;969;-./<4<7;;<>:::??>>>BAA@;;5:<::;5:<<<;;;188BB
@ATNG8:00937:06956
GATGGTAGCGCACACATAGATACAGTACTCATTCGTTTTCGGAAGAGACAGGTACGTTAATAGTTAATAGCGTACTTCTTTTTTCTTGCTTTCGTGGTATTCTTGCTAGTTACACTAGCCATCCTTACTGCGCTTCGATTGTGTGCGTACTGCTGCAATATTGTTAACGTGAGTCTTGTAAAACCTTCTTTTTACGTTTACTCTCGTGTTAAAAATCTGAATTCTTCTAGGAGTTCCTGATCTTCTGGGATGTGTGCGCAGTGCCTACCATCGAATCACGAAAGTCT
+
<<8=39444:7/////7//599;;<<>=>=::544444&445:59;666;;7;====15.59995;:?=<<<655;6444444#44.48;;/66==9=>B7;;;966A<<9?@@@@@@@;??@;>:@A@<A999=AC@@8::BBB;;;B@@@@A?::49@@=BC?C;===C==B99299999&9.9.5::::(:;555)5559;<<<<>4;9;9(9:99949499)////)///396<=556=7;:@@4;;;;<55555566997:55.599995//--//;3<<<<
@ATNG8:00940:06976
GATGGTAGTATCTGTCTACGAGAGCCAGAAGATCAGGAACTCTAAGACGAATTCAGATTTTTAACACGAGAGTAACGTAAAAAGAAGGTTTTACAAGACTCACGTTAACAATATTGCAGCAGTACGCACACAATCGAAGCGCAGTAAGGATGGCTAGTGTAACTAGCAAGAATACCACGAAGCAAGAAAAAAGAAGTACGCTATTAACTATTAACGTACCTGTCTCTTCCGAAACGAATGAGTACACATCGTCGTGTCGTGCTACCATCGAATCCGAAAGTCT
+
;;;:6;<0555499<;;;>;;?;@>5;@@5;>@A>@;?8??@??59:ABB@C=@@ABBAB=+525;;;;;;443,3999444$9@<<?BC>/@@@<>ABCBBBCF?A?AD?ABA?@@BB@@@BB@@@BBDAA=ABBB@CCBBBBBG@E?C;;5;A;;;?@A@B@@@?A=@@??:8378;9,333,337777#87137388::;:7;8===B7C8>=BBA=A@>995>:>;?@A=A>?9?@@>?>@@B?><8<;??;;;:4444984::8884994;;;8;???
@ATNG8:00941:06992
GATGGTAGACACGTGTGCTCTCTCGTACTCATTCGTTTCGGAAGAGACAGGTACGTTAATAGTTAATAGCGTACTTCTTTTTCTTGCTTTCGTGGTATTCTTGCTAGTTACACTAGCCATCCTTACTGCGCTTCGATTGTGTGCGTACTGCTGCAATATTGTTAACGTGAGTCTTGTAAAACCTTCTTTTTACGTTTACTCTCGTGTTAAAAATCTGAATTCTTCTAGAGTTCCTGATCTTCTGGTCTACTACACTGTACTCTACCATCGAATCACGAAAGTCT
+
48<<8;;>BAA95595559999;<;9999955499@@1>@7<7@AAABBC:;:BBB>A>AA;;6;>A???CABA?>=BB>B+BB?BAAB>BABC?BBB?AA;???@@A5::ABBBBC@=9:5=6<<==@???<AB==7;;AA@@@@@>>>AA===77889>A<A=AA@@AAAAA:==ABB3?;>:>>>>>+==;;;1;===AAA@@?5;;;;):7789495;;3;>>>>9A:>7:88;;=4:;:<=====;;;>;;;@@@=:767+//66=69:@999>16///
@ATNG8:00943:06953
GATGGTAGTGTGTCTCTGAGAGTAGTACTCATTCGTTTCGGAAGAGACAGGTAGGTTAATAGTTAATAGCGTACTTCTTTTTCTTGCTTTCGTGGTATTCTTGCTAGTTACACTAGCCATCCTTACTCGCGCTTCGATTGTGTGCGTACTGCTGCAATATTGTTAACCGTGAGTCTTGTAAAACCTTCTTTTTACGTTTACTCTCGTGTTAAAAATCTGAATTCTTCTAGAGTTCCTGATCTTCTGGAGATAACACATGATACTCTACCATCGAATCACGAAAGTCT
+
44887<<;@5544455555:;5/////////72;:;=7<<9<455<====:=BC=B6:49:9:.43444<44499.55555$557555;)5555.5972//)/////;:@>=655//)///)/)/--/////9277<<7<<<<<;655:99:;:>>7=44.00)/)/)///5555<755555&549477999'////;1;6659995555:<<<(99;65.59;;7;===@??4;5;999992440)/9///6:99744444:;;;;;7::00/3;/00;::,9999
@ATNG8:00945:06955
GATGGTAGCGAGCGAGTGTGTATACCAGAAGATCAGGAACTCTAGAAGAATTCAGATTTTTAACACGAGAGTAAACGTAAAAAGAATGGTTTTACAAGTACTCACTGTTAACAATATTGCAGCAGTACGCACACAATCGAAGCGCAGTAAGGATGGCTAGTGTAACTAGCAAGAATACCACGAAAGCAAGAAAAAAGAAGTTACGCTATTAACTATTAACGATACCTGTCTCTTCCGAGACGAATGAGTACGTGTGCGACGTGTCTCCACATCGAATCACGAAAGTCT
+
:;;;=A?@B;955<<9:?@A@BBBA=A@C@CA@@CD@G@CBB@?:<8;@>;>BC;;;=<;(@4696<<<=>BBC<000>===,;;)//)---&-883///AA86.---(-05749<=:ACA@ABCBABBBBBBBB?CCDB@BBBBCBCD@C@BBA?ABBBDEDE@CBBBDC@CC@CCC>AACBFGBBB?CCDEDE)AA<8829AA@ABB@C@BBBC?B?B999?@9=<;9:792505:;875503.../59:=C9:;?@?@DD;::A>???AA??<?AB?@@B<B;::
@ATNG8:00947:06997
GATGGTAGCTCTGCTCTGACTCTCGTACTCATTCGTTTCGGAAGAGACAGGTACGTTAATAGTTAATAGCGTACTTCTTTTTCTTGCTTTCGTGGTATTCTTGCTAGTTACACTAGCCATCCTTACTTCGCTTCGATTGTGTGCGTACTGCTGCAATATTGTTAACGTGAGTCTTGTAAAACCTCCTTTTTACGTTTACTCTCGTGTTAAAAATCTGAATTCTTCTAGAGTTCCTGATCTTCTGGCGCTCTGTCACGTCTGCTACCATCGAATCACGAAAGTCT
+
<><>??;:<::499===ABAAAAAB;9:DBCB?@@@@<BA=A=95:?>><@CCCCCAC?BBEE@E@DCCCBBBBB999CBB05:4599@9@@AB>B@B>@B@AA@@@A>@A;;;CBCGCAB@AAECC@CBBB@BCCC@CBBAB;;;@AA;;;BBC?CBB@BC?C@BBCCDEDBB@CCCCC:B?@@<@BBB2BCCCF;;;EA@@@@BB=AAAA,@:::>;?=BB?BBBCBAB>A=@A>@?>;;9;4;@@@AB;;;A::9??C@????AAABB@BC??@BC;@@AA
@ATNG8:00949:06973
ATGGTAGCACGAGTCACTCATATCCAGAAGATCAGGAACTCTAGAAGAATTCAGATTTTTAACACGAGAGTAAACGTAAAAAGAAGGTTTTACAAGACTCACGTTAACAATATTGCAGCAGTACGCACACAATCGAAGCGCAGTAAGGATGGCTAGTGTAACTAGCAAGAATACCACGAAAGCAAGAAAAAGAAGTACGCTATTAACTATTAACGTACCTGTCTCTTCCGAAACGAATGAGTACACACTCTCATATGACACTACCATCGAATCACGAAAGTCT
+
<<>:?ACADCB==CCCFDDCBAB<:?@@?@BBB;;;;ACCCCCCB@BB?B@@A@BBDCC5E@BBDCCCCC:::/:D<;;;;*;C>B=@@@7@BB@BCCCEDGBB?B?CC@CDD@CCCBBCCCFDDCCBB:::;CCC@CBBCBCCD?C?CBB@BBBBDCCC?AACCCC@BB>999;>?BBB=BAA=@BBBB3BC?B???CCC==284;=AA;><>ACAA>AAA@@AA?A?BBF>BBB?BBADCCCBBBBAAACCBAABAAABCCD@CB??@@CCBB@@@9@A::
@ATNG8:00950:06959
GATGGTAGTATCTGCACACTCTGTCCAGAAGATCAGGAACTCTAGAAGAATTCAGATTTTTAACACGAGAGTAAACGTAAAAAGAAGGTTTTACAAGATCACGTTAACAATATTGCAGCAGTACGCACACAATCGAAGCGCAGTAAGGATGGCTAGTGTAACTAGCAAGAATGCCACGATAGCAAGAAAAAGAAGTACGCTATTAACTATTAACGTACCTGTCTCTTCCGAAACGAATGAGTACTGTATCTATGTGTGCGCTACCATCGAATCACGAAAGTCT
+
//;;8;BAACCCCBBBBCDDBBBBD@CBCAABBCBB;@=@BCABBC@CC@C@CC@?@@@@2@?BBCBBCCDCBB>BBBEDDD5A@?@@EII;C;;:;CDCEEAA?AACDACCC?BBBCCDDCCCCCCCCCC?CDCC>A@A@BBA@>B@CFD@CCCCCBBC?BBCDBB?BB=9:9;??BBAAA997:BBBC3BC?BC?BB@@@B@C>@ABB@C?AAA@@<@@:::??>A?BBB=B9979BBBBBBBBBBCCB@>>BBAAAB@>>>;?ADDD=>>66:AA;A:::
@ATNG8:00953:06990
ATGGTAGCTATACGTATATCTATGTACTTCTGTTTCGGAAGAGACAGGTACGTTAATAGTTAATAGCGTACTTCTTTTTCTTGCTTTCGTGGTATTCTTGCTAGTTACACTAGCCATCCTTACTGCGCTTCGATTGTGTGCGTACTGCTGCAATATTGTTAACGTGAGTCTTGTAAAACCTTCTTTTTACGTTTAACTCTTCGTGTTTAAAAATCTGAATTCTTACTAGAGTTCCTGATCTTCTGGAGATATCATCAGCGAGCTACCATCGAATCACGAAAGTCT
+
<<<7;;<=<<<4555;;;<=<<////--(---//)/:)616=<AAAA?ACC@@>@=@@BDAB@CCBBBC;;;<;;;;;*::;>?BB<@?;;466>:==:=CDDBB?BCB;;;::8:BB=A=::9??=>A>A@A@>AB??>AB999@??????9955455.55::?>>><<>685>??.?4:376AAA/68/==2:69<//(/68/77(8:<:+;:;:;6;6;;-//::99995:<@@>A=<8====:8:9>>:;;;:?:;;BBB;;7;=>?A=???????9;;;;
@ATNG8:00957:06953
GATGGTAGCGAGCGAGTGTGTATACCAGAAGATCAGGAACTCTAGAAGAATTCAGATTTTTTAACACGAGAGTAAACGTAAAAAGAAGGTTTTACAAGACTCACGTTAACGATATTGCAGCAGTACGCACACAATCGAAGCGCAGTAAGGATGGCTAGTGTAACTAGCAAGAATACCACGAAAGCAAGAAAAAGAAGTACGCTATTAACTATTAACGTACCTGTCTCTTCCGAAACGAATGAGTACAGAGAGTACGATATGTCTACCATCGAATCACGAAAGTCT
+
884405<;;@?::555:<<<666<<<@>><@@>=::5:.44<444948;2;2;=@;99955#5.599;==BBBBC=BB@AA@A0AD?@=@>>0>@@=>B@B;;9@B=A?BABB<;6;@@BCBBCCCCDCCCCC?AAAC@CBAA@B>>;>>AAF@CCBBBBAA>ABBBCA?CD?:::;>==;:3=<;8<>>>>/<<7<///;;=:>9=:=?DD:=9=@FEGACCAA@A@>B?BBD>CBB?AA@AAADBBBAAAAAACCBBCBA@@CC@C999A?BBBAACC>EA>=
@ATNG8:00957:06963
GATGGTAGAGAGAGCTCTCTCATCGTACTCATTCGTTTCGGAAGAGACAGGTACGTTAATAGTTAATAGCGTACTTCTTTTTCTTGCTTTCGTGGTATTCTTGCTTAGTTACACTAGCCATCCTTACTGCGCTTCGATTGTGTGCGTACTGCTGCAATATTGTTAACGTGAGTCTTGTAAAACCTTCTTTTTACGTTTACTCTCGTGTTTAAAAATCTTGAATTCTTCTAGAGTTCCTGATCTTCTGGTGTCGTCTATCATGTACTACCATCGAATCACGAAAGTCT
+
<>;;:;@BAA;;;A@596<<C?DCCCBBBBCCACCCE>CC@C@CCCBBCB7;9@AA8@?@AAB;E9;@DDBBBAB9BCBBB2BA>AABB>CB@>6:00,00*///(/99.34::@?AA@8:6;A=DEF<<8:;;A???<>>?>><A>>=??>==;;5878:==5;6;>??=>>BB<??@?>/>4:488888(8<777)//:///::/65(////(///)/9396;:29??>>=><?<??@@@A=@@@<:;:??=<<??>>>@@@===A=???AA567///7707777
@ATNG8:00957:06964
GATGGTAGGCGTGTGAGAGTCTGCCCAGAAGATCAGGAACTCTAGAAGAATTCAGATTTTTATCACGAGAGTAAACGTAAAAAGAAGGTTTTACAAGACTCACGTTAACAATATTGCAGCAGTACGCACACAATCGAAGCGCAGTAAGGATGGCTAGTGTAACTAGCAAGAATACCACGAAAGCAAGAAAAAGAAGTACGCTATTAACTATTAACGTACCTGTCTCTTCCGAAACGAATGAGTACGTGTGCGACGTGTCTCTACCATCGAATCACGAAAGTCT
+
@ACC@CDD@EBBA@@ACDCBBA9;;/9BB?BCCCCC@C@CCCDBBB@BB>A<@>>;;;;;*;BCCBBBAACCCF>B@99999)9@=A@CDD:BAB?BCBBBBBBB@B?BB?BAA>A@@>??<9<AAABA@=;:;??@;><@AAB@@:?;?<B?BBBBBCBA=BCBB>>;=C?CCC=@ABAA;@==899999(8>:@@?????;;7;=BD??;?=@A>>=<>A<=8::<@<@AA:BCD>>?>@>??@A@@ABBBBABB@;<<@@@<@>>>=<A@???AD;A==>
@ATNG8:00962:06991
GATGGTAGCAGACGTGACAGAGCGCCAGAAGATCAGGAACTCTAGAAGAATTCAGATTTTTAACACGAGAGTAAACGTAAAAAGAAGGTTTTACAAGACTCACGTTAACAATATTGCAGCAGTACGCACACAATCGAAGCGCAGTAAGGATGGCTAGTGTAACTAGCAAGAATACCACGAAAGCAAGAAAAAGAAGTACGCTATTAACTATTAACGTACCTGTCTCTTCCGAAACGAATGAGTACGATGAGAGAGCTCTCTCTACCATCGAATCACGAAAGTCT
+
<>>>@CBBCDFC?;;555;<5556616<<9>=<=<B?B?BBBAAAB@CC@B>A@998>>>)=9<<=?@BC?@?D=@?BDDEI5@@=@;@@@7AAB?B;;<CBBAA;@;@@;@BB@CECDBCBCCDCCBBA;;5;@@@<@@@@BAAA>B69:?:>?@@CBBC?BBBCCC?CH?B?>7==>??88878>>BCC3CB@BBBBC@?88176978A=B>::A;;6;B;;9BB?C=?@C=C@@<?99:AABAA???BBBBBB98876<<=<7977775:;BBBBC<B><;
@ATNG8:00917:07006
GATGGTAGACATATCGTACTCTCTGTACTCATTCGTTTCGGAAGAGACAGGTACTTTAATAGTTAATAGCGTACTTCTTTTTCTTGCTTTCTTGGTATTCTTGCTAGTTACACTAGCCATCCTTACTGCGCTTCGATTGTGTGCGTACTGCTGCAATATTGTTAACGTGAGTCTTGTAAAACCTTCTTTTTACGTTTACTCTCGTGTTAAAAATCTGAATTCTTCTAGAGTTCCTGATCTTCTGGTGAGATATGCATGATGCTAATCGAATCACGAAAGTCT
+
CCCC@ABBCCDBBBCCCCFCDCCCCEEEEDCB?CBBB?BC@C?CBCCCCC?CDCCC=C?BBCC@C@BCBBBCCDDABBA>A1BDDCCCD?@?=@@BBA@@@6;;@@AB@BBBBBBBC>AABACACBAAAFBB?BBBF>AABBCAAABBBCCAB??=???<AD=?=?>>>>@A@A<@6862)24:488===*::;==08555;=AA>>8>=>>*<@@BB>B>BB@CCCCAAA?C@C@AACC>A@B>AABBB?>?CCCB@@AAACA>AA@@;ABBBABB;B??;
@ATNG8:00919:07038
GATGGTAGCGCACACATAGATACAGTACTCATTCGTTTCGGAAGAGACAGGTACGTTAATAGTTAATAGCGTACTTCTTTTTCTTGCTTTCGTGGTATTCTTGCTAGTTACACTAGCCATCCTTACTGCGCTTCGATTGTGTGCGTACTGCTGCAATATTGTTAACGTGAGTCTTGTAAAACCTTCTTTTTACGTTTACTCTCGTGTTAAAAATCTGAATTCTTCTAGAGTTCCTGTTCTTCTGGGTCTCTCTCTCACGCACTACCATCGAATCACGAAAGTCT
+
55<=:>BAAABBBECBBBDCCC;;;?955;9;2;AAA=BB?B@A==C>@@<I<<<?:>:===>9A8<<;>996>?9<;??>)664656D=CB@>:>5945<9596@@C@DDGC;;;C@BBC?B?B;<;AAAB@BDFLAHCCDBA@@ABBCBBDEE@BCB@BB?BADDJ;;;CBA>A;;;;.;=A=ABEEE1@@BBB=BCBBBBBAAA;AAAA,ACAB@=@7;;<@@BCCCB@C@BCE@BB@CABB>BBAB@@@BBB@@@BC@AAC@DBCBC?EC::;@G?D;;;
@ATNG8:00920:07036
GATGGTAGCATCATGCATATCTCACCAGAAGATCAGGAACTCTAGAAGAATTCAGATTTTTAACACGAGAGTAAACGTAAAAAAAGGTTTTACAAGACTCACGTTAACAATATTGCAGCAGTACGCACACAATCGAAGCGCTGTAAGGATGGCTAGTGTAACTAGCAAGAATACCACGAAAGCAAGAAAAAGAAGTACGCTATTAACTATTAACGTACCTGTCTCTTCCGAAACGAATGAGTACTGCGTCTCACTCTCGCCTACCATCGAATCACGAAAGTCT
+
<>CD@BBBBBCCBBCBBBCCCCBCC@CCE@BBBDBB@C@BBBBBBC?CC?C?BCBABAAA2A?BBDBBABA?>;3><?@@AAAA#@7?<@2AB>@@?CCBCBBB>@>BB@FGKAGCDBBBCCCCDDCCCCC?CCBB?CCCCBB@@>@@CAB@BDDDCCBD@?@@CCCACC@BBB@CA;:9(477-3<:::)8808AAABCBBB797:CCC@C?CCCBB?BB????>?B@A@@:=;;8;BCC;;;BAAABAAABABACBBC?BBC?BCBBB<>>BBBBB>BBBB
@ATNG8:00921:07036
GATGGTAGGACGAGCGTCTGAGAGGTACTCATTCGTTTCGGAAGAGACAGGTACGTTAATAGTTAATAGCGTACTTCTTTTTCTTGCTTTCGTGGTATTCTTGCTAGTTACACTAGCCATCCTTACTGCGCTTCGATTGTGTGCGTACTGCTGCAATATTGTTAACGTGAGTCTTGTAAAACCTTCTTTTTACATTTACTCTCGTGTTAAAAATCTGAATTCTTCTAGAGTTCCTTATCTTCTGGGCTGCGCTGATATGCGCTACCATCGAATCACGAAAGTCT
+
BBCB>=9>6;00////;<5:9BCC?CBBCBBC?D@@@;@B?B@CCBBBDDACDCBB=C?BBAB?A@BBBC;<;BC@BEFFD5CD>BBBB<BCCB?CAA=ACA;;;CCCA<<;CBBBCACEE@C?B;;;ABBC@C@A@@CCBAAABBBBCCCDFED?BA@=@@?B?@A?@@@ACB=@@@==0=29466DAD+@CA=<5;AABBBBCBB>CFFF+==<<@5?;>@=@???B@?:?5838<77/7737)3333<777<==9???@@@@=B@@@@<@@BBBCC=B;;;
@ATNG8:00924:07028
GATGGTAGCACACGAGATCTCATCGTACTCATTCGTTTCGGAAGAGACAGGTACGTTAATAGTTAATAGCGTACTTCTTTTTCTTGCTTTCGTGGTATTCTTGCTAGTTACACTAGCCATCCTTACTGCGCTTCGATTGTGTGCGTACTGCTGCAATATTGTTAACGTGAGTCTTGTAAAACCTTCTTTTTACGTTTACTCTCGTGTTAAAAATCTGAATTCTTCTAGAGTTCCTGATCTTCTGGGCTGCGCTGATATGCGTACCATCGAATCACGAAAGTCT
+
CCCC?CCCCCCCBBBCCCCCCCDDBBBBBCCC?BDEF=CC?B?CCCCECC?CBBBC@D?BABC@C?CCCCCCC=C9BB===+B>>AABB6BCCD?AAB@CB<???BBB@BBBBBBBB>AAA?A=AA?BB@@@=A?@><@>>;;;>?@AAA@@@@@<@@@<AA<A<A@@@AAAAA<A@@@@5@=A<@@AAA/?>><<0::9687AABC<AAAA/@>>>?=A=AB<AAAA???<A<AAAA??3//;;4;///=;89=AAAA??<6606///<7==9==DE:B;;;
@ATNG8:00925:07007
GATGGTAGTATATCGCGTCGCTATCCAGAAGATCAGGAACTCTAGAAGAATTCAGATTTTTAACACGAGAGTAAACGTAAAAAGAAGGTTTTACAAGACTCACGTTAACAATATTGCAGCAGTACGCACACAATCGAAGCGCAGTAAGGATGGCTAGTGTAACTAGCAAGAATACCACGAAAGCAAGAAAAAGAAGTACGCTATTAACTATTAACGTACCTGTCTCTTCCGAAACGAATGAGTACGTGTGACGTTCGTGAGCTACCATCGAATCACGAAAGTCT
+
ACDD?CCCBBBBBBCCCCCCCCCCCABBB?BBB;;;=A=@CC;;;D@BC@H@AA@;:;;;*;>BBDCBBBBBCA<>>;;999';B?A?CCC=CBB?BBAACCCCC@C@CC@CCC?BACCCBBDGDD@@BCCC?CCCC?BBBACDCB>C?CBB?BBAACCCA?BBBBBB?BB?BBF@BBBAA9?<<8====<.??>BBABBC@@>8=<>>AA<A<AAB?@=?B???BB@C?BBD<BBB?BBBBBBCCABBBBBAA>ABBBBBBBCC?BBBBB?B@AA:::5:A@?
@ATNG8:00926:07005
GATGGTAGCATCATGCATATCTCACCAGAAGATCAGGAACTCTAGAAGAATTCAGATTTTTAACACGAGAGTAAACGTAAAAAGAAGGTTTTACAAGACTCACGTTAACAATATTGCAGCAGTACGCACACAATCGAAGCGCAGTAAGGATGGCTAGTGTAACTAGCAAGAATACCACGAAAGCAAGAAAGAAGTACGCTATTAACTATTAACGTACCTGTCTCTTCCGAAACGAATGAGTACCTCTCAGACGCTCGTCCTACCATCGAATCACGAAAGTCT
+
CDBC?BCCCCCCCBBBDCCC996BB:==B@BBCC997;>BABCCCB?BA?A?CBBCBBBC3B@BBBBBBAB???8?A?AAAA2AB@C?BCB;BCC@CBCBCBDCCBC@CC?BCC>@@CCCBCCCCCFCCCCC?CDCC?CBBBCBBC@E@C@@?ADCCBBCC?CCCBCB=BD@DAA798BAA:@@?;>><:>C@BBBBBBBA@5719?@A<@=BAC@@>@CAAAAA@CACCC<BBB@BCBBBBC?BBBBCCCB@AABBB@<@>>;>@???<AAAAABB>B@@@
@ATNG8:00934:07021
GATGGTAGCTCGCTGATGATATCTCCAGAAGATCAGGAACTCTAGAAGAATTCAGATTTTTAACACGAGAGTAAACGTAAAAAGAAGGTTTTACAAGACTCACGTTAACAATATTGCAGCGTACGCACACAATCGAAGCGCAGTAAGGATGGCTAGTGTAACTAGCAAGAATACCACGAAAGCAAGAAAAAGAAGTACGCTATTAACTATTAACGTACCTGTCTCTTCCGAAACGAATGAGTACACACTCTCATATGACACTACCATCGAATCACGAAAGTCT
+
55>>:>CCBGCBBCBBCCCCCBAABBCCCACCBBBB?C?BBB@@@C@DE?C?BBBBBBBB3B@BBBBAA@B?><5==;;;;;*;B>B?BBB;BCG@CCCCDCCCC?C@BB?CCC@CB;;;CBBCEFGDFBB?BCCD?CBBBBBCC@C?BBC?BBCCCBBB?BBBBBB>BA@BCC?BB>>=8???=@ADCC3AC?CBBBB899C@B?CBBB?B>BBBBB?????????C?BBD>CBB?BCCDCBB@@?BBBBBBCBBBBBB@@@B@BBCCC@CCCCCCD>CBBB
@ATNG8:00940:07034
GATGGTAGGCGAGAGTGAGACGCAGTACTCATTCGTTTCGGAAGAGACAGGTACGTTAATTAGTTAATAGCGTACTTACTTTTTCTTAGCTTTTGCGTGGTATTCTTGCTAGTTACACTAGCCATCCTTACTGCGTTTCGATTGTGTGCGTACTGCTGCAATATTGTTAACGTGAGTCTTGTAAAACCTTCTTTTTACGTTTAACTCTCGTGTTAAAAATCTTGAATTTCTTCTAGAGTTCCTGATACTTCTGGGTCTACGCTCGTCGCGCTACCATCGAATCACGAAAGTCT
+
::<=8==B=?<<<::;;99;95555559<977)///;,//8<5-/-----(--58;284:.49>5:7<<;@@>><>*//6666'6:)-/////&/////(33938813337660------89279?=A==;:;9998.722232225585222??????>=@?@=@B=@>>?>986??<9<5777,75:288AAA.87666/6257588=;>>;??=<+688066/65(5947776?773;:>>A22280539949//.888;;;>;=<=888A9@<987.56?????9???@
@ATNG8:00941:07006
GATGGTAGGAGACACGTTGCACACGTACTCATTCGTTTCGGAAGAGACAGGTACGTTAATAGTTAATAGCGTACTTCTTTTTCTTGCTTTCGTGGTATTCTTGCTAGTTACACTAGCCATCCTTACTGCGCTTCGATTGTGTGCGTACTGCTGCAATATTGTTAACGTGAGTCTTGTAAAACCTTCTTTTTTACGTTTACTCTCGTGTTAAAAATCTGAATTCTTCTAGAGTTCCTGATCTTCTGGGTGCGCTACAGTCTCTCTACCATGAATCACGAAAGTCTT
+
55<>:>>C=BCCCCCCB?BCCCCCCCCCBFAA?AACC:;;@C@CDDCBBC?CBBBC@C?A@AA@D?CCCCBA@??<88888):>8;798)7A@A?@??=@?;==?A??<???>BAAA?BAA=B?CDAAA=>><@???<>>A@@@@?@?@A@>>>@==<<6<<8=;?AAAAAA@?5;::::/:4:1678888%8;///(/65//.74-/(././$.789C5A;AA8??DD:;;6;5;>A<==8<;CB:@@@@>>>>>AABA>>>AAA<>>>?:::7/--;499--+
@ATNG8:00942:07021
GATGGTAGGACGAGCGTCTGAGAGGTACTCATTCGTTTCGGAAGAGACAGGTACGTTAATAGTTAATAGCGTACTTCTTTTTCTTGCTTTCGTGGTATTCTTGCTAGTTACACTAGCCATCCTTACTGCGCTTCGATTGTGTGCGTACTGCTGCAATATTGTTAACGTGAGTCTTGTAAAACCTTCTTTTACGTTTACTCTCGTGTTAAAAATCTGAATTCTTCTAGAGTTCCTTATCTTCTGGGCTGCGCTGATATGCGCTACCATCGAATCACGAAAGTCT
+
99::=CB@;A;;6=@BBAA@DCEC@CDDDCBA>BA@A<BB?C?BCCCCBB@CDBBB>BBDDCC?C@CCCCCAAAA=;;;;;*;;5;?@@;@BBC@CDC@CC?AACCCD@CCCCAAAC?CCC?C?CCCCDCBB?BCCC@CCCCCCCCCABBCBCBB@ECB?@@=@>ADEEDEC;;5;;;:;.;5;=@@@@7ACCCC>CBBCCCCDBB5;;;;*;@?A@=@=AC?CCDBBBB=@=@?AABA;>9;;/;@A?@BBDKCCCCCCFDBB?BBB@@=@ACDABA;A;;;
@ATNG8:00943:07025
GATGGTAGAGAGACTGTAGCGCACCCAGAAGATCAGGAACTCTAGAAGAATTCAGATTTTTAACACGAAGAGTAAACGTAAAAAGAAGGTTTTACAAGACTCACGTTAACAATATTGCAGCAGTACGCACACAATCGAAGCGCAGTAAGGATGGCTAGTTGTAACTAGCAAGGATACCACGAAAGCAAGAAAAAGAAGTACGCTATTAACTATTAACGTACCTGTCTCTTCCGAAACGAATGAGTACTATTAGAGCTCTATACTACCATCGAATCACGAAAGTCT
+
@?;:44444444////////7---6/---(-579775;)------83:;+/+5998;;;;+;7:8843.3;<;<=58354:::(45.57===2>>@:=>B>666>=9>:<<7?9545@<AB?>CCDCCCCBBB@C;;;?A@@@BBBB?B=A00*/87/0)/796;:<::76938///*//;==6===7::::>1?A>BCCCCC@;;6;8<?AA<A<@@CCB?BC???CB?B????:?@@<A???A@B@::49???@A@ABA999=>8<:::@<@B;<<@A8@;:;
@ATNG8:00947:07025
GATGGTAGAGAGACTGTAGCGCACCCAGAAGATCAGGAACTCTAGAAGAATTCAGATTTTTAACACGAGAGTAAACGTAAAAAGAAGGTTTTACAAGACTCACGTTAACAATATTGCAGCAGTACGCACACAATCGAAGCGCAGTAAGGATGACTAGTGTAACTAGCAAGAATACCACGAAAGCAAGAAAAAGAAGTACGCTATTAACTATTAACGTACCTGTCTCTTCCGAAACGAATGAGTACGATGAGATCTCGTGTGCTACCATCGAATACGAAAGTCT
+
>:<:8=;?;==<<<<566<<;@>AA)99>7<CFDDD@D@BAA:::A>AA=A<?????FFF2B>A?>?ABBBCGE=AABCGDE5?@@C@DDF:C;;9<:;;AB@@A8<?CC@CBC>@@AACBAAACCBBDBBCACCCC?CCCCBCBC@C?BBBBBDBBBB9964:;:994::49==488<;;1:33,38999'37/773=>=?7916159CC;D=:8??>:>@:97;;6=045=7===>BB:??>==;<?;;;;>;8799:8888=622266/558:::5:///
@ATNG8:00948:07019
GATGGTAGCACGAGTCACTCATATCCAGAAGATCAGGAACTCTAGAAGAATTCAGATTTTTAACACGAGAGTAAACGTAAAAAGAAGGTTTTACAAGACTCACGTTAACAATATTGCAGCAGTACGCACACAATCGAAGCGCAGTAAGGATGGCTAGTGTAACTAGCAAGAATACCACGAAAGCAAGAAAAAGAAGTACGCTATTAACTATTAACGTACCTGTCTCTTCCGAAACGAATGAGTACTATGTAGAGCTCTATACTAACTCGAATCACGAAAGTCT
+
AA<=:>=665<:::<<<<<=>>==>;;;;9<;9999195??@A@AA=9949?=>>?;>=>+A7;;:554::333(3349999):=9>9>>>0>;;7;;9<BCA@@?D=;;4;BB:??BCCCBBBCABA@A@C=AA@@=A@@@@@??9@9@@=8?>>>?;=A9@@CBAA<>>;>87/7>/00)000)/;;;=0=?:??@BA@B@>:?577AA;>8>8;:9:>;?<@@A>?;???8;00*/;;;;;:?;0//:9:;7//.------(-..354=9;:;==7=333
@ATNG8:00949:07035
GATGGTAGCTCTGCTCTGACTCTCGTACTCATTCGTTTCGGAAGAGACAGGTACGTTAATAGTTAATAGCGTACTTCTTTTTCTTGCTCTCGTGGTATTCTTGCTAGTTACACTAGCCATCCTTACTTCGCTTCGATTGTGTGCGTACTGCTGCAATATTGTTAACGTGAGTCTTGTAAAACCTTCTTTTTACGTTTACTCTCGTGTTAAAAATCTGAATTCTTCTAGAGTTCCTGATCTTCTGGGTCTACGCTCGTCGCGCTACCATCGAATCACGAAAGTCT
+
66>?<ABBBBCCCCCBBCCCCCCCCBBCDCA@?ACCC>CC?D?CCBBBBB?BCDFD@D@CCCD?CACCCECCCCD?CCDDD5BB?BBBCCBBBC?BBD@DC?@@@BBCACAABDCBB@BBB?B?CCC?CCCD@DBCC?CBBBDCBBBCCCDCCAA>CCC?BB?A>ACGCFGCCC?B;;;<.<>C=;;;;;*<:;:B=CCCCCCCBAA5;;;;*;??AA@B@CC>@ACBBBC?C?C@@BCC@C@AB<ACCCDDCCCBBBCCCC???<>>A9839>?>;;;0;BAA
@ATNG8:00954:07027
GATGGTAGGCTTGTGAGAGTCTGCCCAGAAGATCAGGAACTCTAGAAGAATTCAGATTTTTAACACGAGAGTAAACGTAAAAAGAAGGTTTTACAATACTCACGTTAACAATATTGCAGCAGTACGCACACAATCGAAGCGCAGTAAGGATGGCTAGTGTAACTAGCAAGAATACCACGAAAGCAAGAAAAGGAAGTACGCTATTATCTATTAACGTACCTGTCCCTTCCGAAACGAATGAGTACCTCTCAGACGCTCGTCCTACCATCGAATCACGAAAGTCT
+
55<=8=@@<@B9<AFCDBCBBBBBB>CCFACCCCCC@C@BBCCBED@DD?A?@BC@@@@@0@?BCCBCCBBBB@9?@89999)9938:=;;0;<;6<:>DBBBAB?D@9878BA;A===@>>>DAA@@@A==9<>@E<@@>>>?::5;:?<A>ABBBBBBB?BAAABBADD>AAC@CC???8?@>;????5?>A>ABAAABBBB@A@>AAA5:5:778>:>@@@A:A8=8;;;1;??<AA?===?;??>>>@@@AAA@???=B@@<@@BBA?AB@@@AA<A@@@
@ATNG8:00955:07035
GATGGTAGTATCTGCACACTCTGTCCAGAAGATCAGGAACTCTAGAAGAATTCAGATTTTTAACACGAGAGTAAACGTAAAAAGAAGGTTTTACAAGACTCACGTTAACAATATTGCAGCAGTACGCACACAATCGAAGCGCAGTAAGGATGGCTAGTGTAACTAGCAAGAATACCACGAAAGCAAGAAAAAGAAGTACGCTATTAACTATTAACGTACCTGTCTCTTCCGAAACGAATGAGTACACATCGTCGTGTCGTGCTACCATCGAATCACGAAAGTCT
+
55CD:@CABBBFCCCCCBCCCHCCDAECD@CCCCCC@B@BCGCEDD@CC?CADCA???>>.??BBBBBCCCAA@9@@;;<<<*;@=@>AAA7BBB?DCCCJCBBD?B?BC@DCB?BBCCCCCCBCBCCCCBB?BBBC?BCADBBBB>B?B??>@CCBBBBB?BBBBBD@BB?BBB=AAAAA:@A@;::999(9@>BBBBBCBB@7;7;ABB=A<AABBB@CD@@@A??A????:?CB?BBBBBBCCCCCCBAA@?????BBCCBB?B???C?CCCC99959???
@ATNG8:00956:07021
GATGTAGAGAGACTGTAGCGCACCCAGAAGATCAGGAACTCTAGAAGAATTCAGATTTTTAACACGAGAGTAAACGTAAAAAGAAGGTTTTACAAGACTCACGTTAACAATATTGCAGCAGTACGCACACAATCGAAGCGCAGTAAGGATGGCTAGTGTAACTAGCAAGAATACCACGAAAGCAAGAAAAAGAAGTACGCTATTAACTATTAACGTACCTGTCTCTTCCGAAACGAATGAGTACTATGTAGAGCTCTATACTACCATCGAATCACGAAAGTCT
+
A@BCCBAADCCCBBBBBEDAAABB?BBCADBBBBA>A>@@@CCCD?BB?C@CCBBBBCC3B?BBBCCBBBAA@:@?:;;;;*;B?B@BBB;BKJACAAACCCCE@B?BB?BBB@BBBBDCBBCCCCCCCCC@AAAB?A@AA@@@D@C@CBB@BCBCBAAD?BBCCBB?BB?BBB=@A999,7<<6>=CDF2BB?BBCCBCBB@:=9==??:>8==A::7:BA@@AA>A>AAD>@AA@BBBBCBBBBBBBCCCCB@@@@@ABB@@<@?=>==A>=>??<6??99
@ATNG8:00960:07031
GATGGTAGTATAGTGCGCGTCGCTATCCAGAAGATCAGGAACTCTAGAAGAATTCAGATTTTTTAACATCGAGAGTAAAACGATAAAAAAGAAGGGTTTTTACAAGACTCACGTTAACAATATTGCAGCAGTACGCACATAATCGAAGCGCAGTAAGGATGGCTAGTGTAACTAGCAAGAATACCACGAAAGCAAGAAAAAGAAGTACGCTATTAACTATTAACGTACCTGTCTCTTCCGAAACGATATGAGTACTGTATCTATGTGTGCGCTACCATCGAATCACGAAAGTCT
+
8:4:49@:755-----885579;566>.5/9)//////4;4566655<855.55444444444#45:884444484444&433388888$33-33(3333$///(/////9;;;4:8794:@@:?B??CCFCDCCCCAA@@=@AAC=A999@@>=9??B@A?ABBBBBBC?CBBBCC@BB>B??8>@><=5=::39A@@A2?;5;???>>>@A;?;>;;;=A=AACBA=AA;;;CC@B@BCB>BBBBBC?>??AAABBBB??@BBAABCBAA>BB:==@@@<AA@@???8=999
@ATNG8:00962:07004
GATGGTAGTGTGTCTCTGAGAGTAGTACTCATTCGTTTCGGAAGAGACAGGTACGTTAATAGTTAATAGCGTACTTCTTTTTCTTGCTTTCTGGTATTCTTGCTAGTTACACTAGCCATCCTTACTGCGCTTCGATTGTGTGCGTACTGCTGCAATATTGTTAACGTGAGTCTTGTAAAACCTTCTTTTTACGTTTACTCTCGTGTTAAAAATCTGAATTCTTCTAGAGTTCCTGATCTTCTGGGTCTCTCTCTCACGCATACCATCGAATCACGAAAGTCT
+
CDBB=ACCCCCCCCBCCCDCCBECEDBBBD@A?ACCD>CD?B?BBACBBB@DCCCC@DACCCC@C@CDCCCCCCCACCCCC5BD@DCEC>CCC?B@@<@@<<<;B@@=@BBDCCCC?CBD?C?CC@@ABCC>AABC@CCBBBBBBCCCDDCBA@>BBB@BD@D@BBBCCCCCC@A::;;6;>C>BBBBA,@B;;;6<BCCCDCCBB@BDCE5CBCBD?C>BA=AABBBBB@C@AAACCC@BBCC?CCCDA@@BDBBBBBBBCB@CDCCC@CA@@;;;6;A@@
@ATNG8:00962:07022
GATGGTAGGCGAGAGTGAGACGCAGTACTCATTCGTTTCGGAAGAGACAGGTACGTTAATAGTTAATAGCGTACTTCTTTTTCTTGCTTTCGTGGTATTCTTGCTAGTTACACTAGCCATCCTTACTGCGCTTCGATTGTGTGCGTACTGCTGCAATATTGTTAACGTGAGTCTTGTAAAACCTTCTTTTTACGTTTACTCTCGTGTTAAAAATCTGAATTCTTCTAGAGTTCCTGATCTTCTGGTGAGATATGCATGATGCTACATCGAATCACGAAAGTCT
+
DB@A@CCC?BBBCAABEEDA;66>>@CCCCBC?BBBB>BC@B?BCCCCBC?CCBBB?B?CBBB@D?BBBBBBBCA?CBBAB1AA>AABD>CCBB>BBB?BB;>=ADCC@BAAABBBB;@@C:@;=>>>>=;;=AAA=9===AAAA=>@??@>;;<;>==:>=:><@@@AAA@@@9@@AAA5A<@9<<@@>/>=<<<6>=<<??>;=<8<=<=/>>>>A;@;>C9@@AA???<A=AAAA??7;;>;??>>><<<>@AA>>;;;=<;;;>@>:>9999<<5<>><
@ATNG8:00963:07024
GATGGTAGCGCACACATAATACAGTACTCATTCGTTTCGGAAGAGACAGGTACGTTAATAGTTAATAGCGTACTTCTTTTTCTTGCTTTCGTGGTATTCTTGCTAGTTACACTAGCCATCCTTACTGCGCTTCGATTGTGTGCGTACTGCTGCAATATTGTTAACGTGAGTCTTGTAAAACCTTCTTTTTACGTTTACTCTCGTGTTAAAAATCTGAATTCTTCTAGAGTTCCTGATCTTCTGGTAGAGCGTGCATATATCTACCATCGAATCACGAAAGTCT
+
??AB9=@@@BAC@@@BBB?AACBBB@@@B;;7<BBB>CB@D@CBBCCCCBCCD::9<@DCCCAG@CDCCCCCCC@CCBBB,;;59?>A<CBCC?CBB?BB9;;BCBB?BBBBBCCD@BBC?C@DCBBB@@@@CCED@CCCCCDDCCBBBCBBBD?BBA?BC?C@CCBBCCDCC?BDEFF;B?A>AACDC3CC@AA6;;BBECCCCD>BBBB0ACABB@B?BC@BBCBBCC@B?BBCBBB?ABC>BBBBBBCBCDCBBBBCCCBB?A@??A=@ACBBBC=C@A@
@ATNG8:00964:06423
GATGTAGCGCGACGAGCGTAGACCCAGAAGATCAGGAACTCTAGAAGAATTCAGATTTTTAACACGAGAGTAAACGTAAAAAGAAGGTTTTACAAGACTCACGTTAACAATATTGCAGCAGTACGCACACAATCGAAGCGCAGTAAGGATGGCTAGTGTAACTAGCAAGAATACCACGAAAGCAAGAAAAAGAAGTACGCTATTAACTATTAACGTACCTGTCTCTTCCGAAACGATGAGTACTATGTAGAGCTCTATACTACCATCGAATCACGAAAGTCT
+
44444:::=A@?@BAB;;6656<=6=>@:>=>=@>5:055<<><<799-3-38:;;@=B+?>?:8==B@A==923359:::(99494;;;0;>>?CCCCCAA;;5;5;?;@@@>@DCFCCCHFDCCCCBBB?BACA=@?AAC?AA=A>A;;4:?<;<;<><@@@>BE@BB>>>>477BBD:@@?:;<<??.?@?C@@??>?>>;><@@@@9=:==BCC@BB???A@=@<@AB>BBBB@BABAABABB?@@>===><<8<>>9737///@7=;;>A@@8@000
@ATNG8:00968:06411
GATGGTAGCTCTGCTCTGACTCTCGTACTCATTCGTTTCGGAAGAGACAGGTACGTTAATAGTTAATAGCGTACTTCTTTTTCTTGCTTTCGTGGTATTCTTGCTAGTTACACTAGCCATCCTTACTGCGCTTCGATTGTGTGCGTACTGCTGCAATATTGTTAACGTGAGTCTTGTAAAACCTTCTTTTTACGTTTACTCTCGTGTTAAAAATCTGAATTCTTCTAGAGTTCCTGATCTTCTGGGCAGACTCTCACACGCCTACCATCGAATCACGAAAGTCT
+
CDBB@BBBCBCCCCCBBBDCCCCCCBBBCBCC@<;:?4>B@DAFDHBABAABBCAA?C@CBAB@CABBECBB>;?;9;;;;*4>3>@=D8CAB<499925=499@@@D@CCCCBBBB=ABB@C@CCCCCDCB?BCDC@CCCCC@@@BBBABBBBC?BBA?AC@B?BCBBBCHDC@BCCFF9C>B?AACCC2FC<;;7;A@ACBBBBB?CCCC5CBB@@>A>BB?BCBBAAA?B@BAAB@@;@?@@:AD@AABBBCBBBBBB@CCC@B@@@B?BCBBBBF>CCBC
@ATNG8:00973:06437
GATGGTAGAGAGAGCTCTCTCATCGTACTCATTCGTTTCGGAAGAGACAGGTACGTTAATAGTTAATAGCGTACTTCTTTTTCTTGCTTTCGTGGTATTCTTGCTAGTTACACTAGCCATCCTTACTGCGCTTCGATTGTGTGCGTACTGCTGCAATATTGTTAACGTGAGTCTTGTAAAACCTTCTTTTTACGTTTACTCTCGTGTTAAAAATCTGAATTCTTCTAGAGTTCCTGATCTTCTGGTGAGATATGCATGATGCTACCATCGAATCACGAAAGTCT
+
BDBC?B@@@B@?@@>556=>>>>?>B==?>CHAICCB>BCAFACC;;;AA;@??@@?B?AAAA=A<@???BAAAA@BCCCC1?@?BBEG=BBCC=@:0-0>:;00///(//33::??=5889@9@@@??>>><A>==:=>@AABA:;:BAA==<<5788:==:>;>>>@@@A>=8=;;;:/;5:6;>EDD/@@@@@388??>==@??:::;:+;///9495@A7;;A@??@<?;>>=???7;:><>>>BB>>>AAA>>>A@??>=89:::>:?A?<<=@6=//-
@ATNG8:00975:06412
GATGGTAGCGCATATCAGCGCAGCCCAGAAGATCAGGAACTCTAGAAGAATTCAGATTTTTAACACGAGAGTAAACGTAAAAAGAAGGTTTTACAAGACTCACGTTAACAATATTGCAGCAGTACGCACACAATCGAAGCGCAGTAAGGATGGCTAGTGTAACTAGCAAGAATACCACGAAAGCAAGAAAAAGAAGTACGCTATTAACTATAACGTACCTGTCTCTTCCGAAACGAATGAGTACGATGAGAGAGCTCTTCTCTACCATCGAAATCACGAAAGTCT
+
48898:;454945555:;=565<<>066=:>=>>;;7;8=====::29?9>9>@@@<<<<*;5;;;:9<<///;1:://///$/;8=?>@@2AC>@@AACBA995.4.44.444.4<<;<<>>>>=>@<@=@??<<<<BBBCCCBB=B?B;;6;C@@@AA?;>>:?:8178(---(--6;;18/3,33333$3728===<;:=;8;598///473//57<<;;;;?;>:=BB==BB?AAABCBCBBBABBCFC@=;00*0///>>;=77555(55779>>3<000
@ATNG8:00975:06428
GATGGTAGACATATCGTACTCTCTGTACTCATTCGTTTCGGAAGAGACAGGTACGTTAATAGTTAATAGCGTATTTACTTTTTCTTGCTTTTCGTGGTATTCTTGCTAGTTTACACTAGCCATCCTTACTGCGCTTCGATTGTGGTGCGTACTGCTGCAATATTGTTAACGTGAGTCTTGTAAAACCTTCTTTTTACGTTTAACTCTCGTGTTAAAAATCTTGAATTCTTCTAGAGTTCCTGATCTTCTGGGTGCGCTACAGTCTCTCTACCATCGAACTCACGAAAGTCT
+
::::@?@CCCDDA@<@===B=A;A=;;;;>AB?BDDD<AB?B>ABCBBBC7>;?7747)0/7747<AAB????@@0/0@???0?A<<9777(33336;7717;17<<>999(7<>675<?;>@@<@<@@=888;;<?@?;5;//*-;--/88;;;<966////3785;59>><99;99175777*76;6;<>=>/??@@@9@;=>>===@@@18888(78816:/606=9;<=9;;;.6.699;;=58:=D9>==??==67///:77;<62-2,,,7*,,277666,32,,
@ATNG8:00986:06400
GATGGTAGAGTACAGTGTAGTAGACCAGAAGATCAGGAACTCTAGAAGAATTCAGATTTTTAACACGAGAGTAAACGTAAAAAAAAAGGTTTTACTAGACTCACGTTAACAAATATTGCAGCAGTACGCACACAATCGAAAGCGCAGTAAGGATGGCTAGTGTAACTAGCAAGAAATACCACGAAAAGCAAGAAAAAAAGAAGTACGCTATTAACTATTAACGTACCTGTCTCTTCCGAAAACGAATGAGTACGAGAGAGCACACGTGTCTACCATCGAATCACGAAAGTCT
+
44<=7:9<///////:999995559499;9;BA;;9=@;?;;:ABC?AB?B>ADBCCCDD3CAD@@?BAB???@877455999::;"05@;@/00//<<9>;@5592/8000+000+/:>>BC?BDBCB@@@00+0>:<:9??<=?<892:9<?@?AAABABBB>@@B?@@?9::,99:3:?9999*9<<8=@@@AAA#:8=;626==AAA<8976=<4<:=@AAA?CA??>@?<?8999:+:@@;@?>??>>BA==DDDCAA?A@@>==A==:>;;;?;?=>>:::29??>
@ATNG8:00995:06404
GATGGTAGCGCACACATAGATACAGTACTCATTCGTTTCGGAAGAGACAGGTACGTTAATAGTTAATAGCGTACTTCTTTTTCTTGCTTTCGTGGTATTCTTGCTAGTTACACTAGCCATCCTTACTGCGCTTCGATTGTGTGCGTACTGCTGCAATATTGTTTAACGTGAGTCTTGTAAAACCTTCTTTTTACGTTTACTCTCGTGTTAAAAATCTGAATTCTTCTAGAGTTCCTGATCTTCTGGTAGAGCGTGCATATATCTACCATCGAATCACGAAAGTCT
+
448964444:445<<<6666==99;;665@><.5554)49.5.5=<9;;<799999.4.4444.5.554;:;:==8==>>>+><7555;24456.5;;1667<;99994595555;;5:54.45999;;;=<47997)/////<==@<<;=<===7;9<6449)4.4999:;;;?:@>??>0=7<7<<===)55<<@4;?@B999999;@@@@(995::495;<7<=<=<;;7;:>>>;;;7;:>:<<<:///--5---8988;?A;A;;:;49344<<<4<=<5
@ATNG8:01000:06400
GATGGTAGAGAGAGCTCTCTCATCGTACTCATTCGTTTCGGAATAGACAGGTACGTTAATAGTTAATAGCGTACTTCTTTTTCTTAGCTTTCTGTGGTATTCTTGCTAGTTACACTAGCCATCCTTACTGCGCTTCGATTGTGTGCGTACTGCTGCAATATTGTTAACGTGAGTCTTGTAAAACCTTCTTTTTACGTTTACTCTCGTGTTAAAAATCTTGAATTCTTCTAGAGTTCCCGATCTTCTGGACGCTCTGTCACGTCTGCTACCATCGAATCACGAAAGTCT
+
<>?C?CBA@A;;;@>556<<>>>CDB<<<@?C>B;<;,;D=B?A@@@7=<,0/:9:7;-;:::09=A???DB:37633333$37,33333(333;;6;?@9=<39:827727;;8859:36962949<=;85679>>@A:AAAA???>>>A???===1///7<=7=7??AA@@@@A7;;>>>2?<B7;;AAA/?>===1;:===>>?>><@@@?/>;;5;>5;5;C8=>?>==?=AA9;;;=:5:76)//8666=>==>AA>>>>===@<??A@@<@?===??:?@@A
@ATNG8:01000:06428
GATGGTAGCTATACGTATATCTATGTACTCATTCGTTTCGGAAGAGACAGGTACGTTAATAGTTAATAGCGTACTTCTTTTTCTTGCTTTCGTGGTATTCTTGCTAGTTACACTAGCCATCCTTACTGCGCTTCGATTGTGTGCGTACTGCTGCAATATTGTTAACGTGAGTCTTGTAAAACCTTCTTTTTACGTTTACTCTCGTGTTAAAAATCTGAATTCTTCTAGAGTTCCTGATCTTCTGGGTCTCTCTCTCACGCACTACCATCGAATCACGAAAGTCT
+
BBED@CBBCBBBDBBCBDCCCCABBCBCCCCC@CCCD>CC@C@BBACCCC?CC@@@@C?CACC@D?BAAABBBBB?CBBAC1A@?BBBB=BBBA?ABB?AA<<<>CAA>ACCCA??A>BBA9>9==@AA@8868;;A=A????8::AAA?A==>B;=>><>A<@<@>>>@@E>>:=@@CB;B<@;??AAA/?@AAA8><<:9:>===:=>==/>;;;B=B=AA<A@@@@??<@<>>BAAA8<<AA:@@>?>>>?=><>@AA>>>B=@:::?;????@@D:@>==
@ATNG8:01001:06407
GATGGTAGAGAGACTGTAGCGCACCCAGAAGATCAGGAACTCTAGAAGAATTCAGATTTTTAACACGAGAGTAACGTAAAAAGAAGGTTTTACAAGACTCACGTTAACAATATTGCAGCAGTACGCACACAATCGAAGCGCAGTAAGGATGGCTAGTGTAACTAGCAAGAATACCACGAAAGCAAGAAAAAGAAGTACGCTATTAACTATTAACGTACCTGTCTCTTCCGAAACGAATGAGTACTATGTAGAGCTCTATACTACCATCGAATCACGAAAGTCT
+
::>C@BBBBB@@;99<<CCDGBBBF>CCCADCBBCB>B@A@@@AA@=?@;@?::;BBCCC1?<?A:BBAAA77138:=>??+>=8<.559&9@@>CCCBBBI;:7;=BB?BCC@CBBBCFJDBBBCCCCBC@DCCC>CBBD???B>C@CBC?CCCBBCCC?CCCCCC?CD??>?>AAABB=BBB?BBCCC2CD??:;;>AA?@;?:==AA3838AA::9:BA@ABB=A>ABE>BBB@DCCBBBBBBBB@A@@@A???@@AB???=B?>=><AA:;@BA;A999
@ATNG8:01007:06419
GATGGTAGTAGTACACTAGTCATACCAGAAGATCAGGAACTCTAGAAGAATTCAGATTTTAACACGAGAGTAAACGTAAAAAGAAGGTTTTACAAGACTCACGTTAACAATATTGCAGCAGTACGCACACAATCGAAGCGCAGTAAGGATGGCTAGTGTAACTAGCAAGAATACCACGAAAGCAAGAAAAAGAAGTACGCTATTAACTATTAACGTACCTGTCTCTTCCGAAACGAATGAGTACACATCGTCGTGTCGTGCTACCATCGAATCACGAAAGTCT
+
AABB@ECBABBCCB>==<BB?@::=5>>@<@>A@>=9?4559><9>594.47=>@;;;;-4:>;///:86///(334;>?@+>B?B9BBB9BCC@CAABCCCCB?B@DE@CBB?BBBBBDDDCBBBDBBBC?BAAA<?>@@>??A>B@CBB?BCCDCCBC?BBBBBB?BB????>??ABA=BBB>@AAA@2AB>C>==@??>A7:7;=@@9>9=?A?@=@CAABBB@B?BCC>CBB@BBBECCCCBBBAAAECCCAAAAAACFEAB@?@B?B?@@BBB>BB9:
@ATNG8:01009:06434
GATGGTAGTGCGTGAGAGAGAGACCCAGAAGATCAGGAACTCTAGAAGAATTCAGATTTTTAACACGAGAGTAAACGTAAAAAGAAGGTTTTACAAGACTCACGTTAACAATATTGCAGCAGTACGCACACAATCGAAGCTCAGTAAGGATGGCTAGTGTAACTAGCAAGAATACCACGAAAGCAAGAAAAAGAAGTACGCTATTAACTATTAACGTACCTGTCTCTTCAGAAACGAATGAGTACTATAGACTATCTGAGACTACCATCGAATCACGAAAGTCT
+
/://+/<<AA<<<;;;==>=<@99606>?9@@@66605.4::::;<7<;7:489833333$3278:;;:BBBBD>446>?>C1?@=?:=BC9CBB@BBAACCCDC@C?CCACCC@CDC@AADDCFDCBEFDG@ECBB>BBCBBB;:8;?BAA@BAA@BAAA@BBBBAAA9937@;1;;777.3;@>BCCCC3AB=@99999::=1815<=A5868ADBB?AA585<A>B?==C<@AA?>>>>??CEB??>BBBBBBB>>=BBBBB?B66679<=AAABB=A;::
@ATNG8:00968:06481
GATGGTAGTCACTGCGACACATCCCAGAAGATCAGGAACTCTAGAAGAATTCAGATTTTTAACACGAGAGTAAACGTAAAAAGAAGGTTTTACAAGACTCACGTTAACAATATTGCAGCAGTACGCACACAATCGAAGCGCAGTAAGGATGGCTAGTGTAACTAGCAAGAATACCACGAAAGCAAAGAAAAAAGAAGTACGCTATTTAACTATTAACGTACCTGTCTCTTCCGAAACGAATGAGTACGAGAGAGCACACGTGTCTACCATCGAATCACGTAAGTCT
+
@5:6;>>>CC:69C@BBBHCCCCC?BBB:A@696;7;:>B>CAA@=;:5958::37773$36::;:88<>=>@5<;88999(9;9<;:::+33:488==:957717498/6//)/8885359;778A====877693675;555<49:8796<9:8@@@@=BB>=AB???>?AA=A???A;@:::.787777%5;49977./..--'-2.../).2;99>97:<97:7;6;599;/9;;6<???@98879<8866/..9/5555255257;=>7;;F8::A<A;;;
@ATNG8:00969:06487
GATGGTAGCATCATGCATATTTCACCAGAAGATCAGGAACTCTAGAAGAATTCAGATTTTTAACACGAGAGTAAACGTAAAAAGAAGGTTTTACAAGACTCACGTTAACAATATTGCAGCAGTACGCACACAATCGAAGCGCAGTAAGGATGGCTAGTGTAACTAGCAAGAATACCACGAAAGCAAGAAAAAAGAAGTACGCTATTAACTATTAACGTACCTGTCTCTTCCGAAACGAATGAGTACAGAGAGTCGATATGTCTACCATCGAATCACGAAAGTCT
+
:<>C@<<<===>><<<///==5<<@?@ABACBABBA4;5;@@@BCC@CC>@=@@A;;;;;):?CCBABBBBBAA9?;>9999(;=8=8AAB;BCDADBCA@@C;;:;@BC?CCC?BBC@BACCCCCCCCCCC?BBBB?BAAABBBB@D@CCC?BBCBBBCB@CBBBDB?EDA:9979:@@@;@@@=@@ABBB)>D>B878@@@BB7;7:<==3;5;=@AA?AAAAAAA=A=AAA;AAB?BBBCBBBBAA@=>BED??;AA???BB<>>>=>;>>==788-6:9;
@ATNG8:00970:06459
GATGGTAGGAGACACGTGCACACGTACTCATTCGTTTCGGAAGAGACAGGTACGTTAATAGTTAATAGCGTACTTCTTTTTCTTGCTTTCGTGGTATTCTTGCTAGTTACACTAGCCATCCTTACTGCGCTTCGATTGTGTGCGTACTGCTGCAATATTGTTAACGTGAGTCTTGTAAAACCTTCTTTTTACGTTTACTCTCGTGTTAAAAATCTGAATTCTTCTAGAGTTCCTGATCTTCTGGATATGATGACTCGTGCTACCATCGAATCACGAAAGTCT
+
@@@@9;<;;CCCBA==<@@CBBCEBBCDCBD>A;;;0:B=@===>>@@@<=<=BA5;4;><85;7;<:99;;5545>=>?+:?544>=5:<=B9>>@;??>999A??:?=>?A@??9>>>;A;;:;===@@:==??9==>;;;=888>>>===@<;;;<??6;7;@ABBB???;>>@><.>5:7:@CBB/A>?>>1;:?886:9995::::.9<==?<?<BB=C??>;:;;@5;;?;;;=AAB=AAA???E>=======>??A=AAA>=:=?>>===8>@@@
@ATNG8:00973:06452
GATGGTAGACATATCGTACTCTCTGTACTCATTCTTCGGAAGAGACAGGTACGTTAATAGTTAATAGCGTACTTCTTTTTTCTTGCTTTCGTGGTATTCTTGCTAGTTACACTAGCCATCCTTACTGCGCTTCGATTGTGTGCGTACTGCTGCAATATTGTTAACGTGAGTCTTGTAAAACCTTCTTTTTACGTTTACTCTCGTGTTAAAAATCTGAATTCTTCTAGAGTTCCTGATCTTCTGGGTCTACGCTCGTCGCGCTACCATCGAATCACGAAAGTCT
+
CDLD@CCBCCDDBB<;6@@A<AJDDCCCCCBB>BC<CF@C@CCAABCC@CFCCBAC@CBGD@C@BBCCCC>9>4333333#3:49<=8/8;;9:=7948@??@AC??<?BBBBBBB?BAA>@?AA>B?>;;9>>>><>@@A@;;;>=AAD:;;B=;;;;>>;?====@???@?<@8888,8:>5;;>>>/====<4::888;A?>>;ADDD/<==>A=A;??=A=@@///5959:>===7;;AA:@=>=AA?==;;;;;;@@@?=?????=CCA?@@A:A;;;
@ATNG8:00974:06451
GATGGTAGTATCTGCACACTCTGTCCAGAAGATCAGGAACTCTAGAAGAATTCAGATTTTTAACACGAGAGTAAACGTAAAAAGAAGGTTTTACAAGACTCACGTTAACAATATTGCAGCAGTACGCACACAATCGAAGCGCAGTAAGGATGGCTAGTGTAACTAGCAAGAATACCACGAAAGCAAGAAAAAAGAAGTACGCTATTAACTATTAACGTACCTGTCTCTTCCGAACGAATGAGTACTGTATCTATGTGTGCGCTACCATCGAATCACGAAAGTCT
+
99AB466=>=BBCCDCCCBCCCCCF?CCCABBBCBB>B>BBBEECCA@@>@?BAB@???@1?@ECCDCCCC877)8=?AAA@2?A=B:@BB9ABC@CBBCBBCBA@BACB@BBC@DBBBDCCCCBBBEDCBB@DDBB@CBCBBBBB@C@C?@>@CCCDCCB?BBBBBC@CC@989799BBB;A>>;999999%0>;>0/0?9@?A7:78:@@4><>ACCC@CCBBBBA=@>??=?BB?BBCCBCCBBBBBBBBCCCCABAA>;<;=AAA==9=>98:DA=C:::
@ATNG8:00974:06465
GATGGTAGCAGACGTGACAGAGCGCCAGAAGATCAGGAACTCTAGAAGAATTCAGATTTTTAACACGAGAGTAAACGTAAAAAGAAGGTTTTACAAGACTCACGTTAACAATATTGCAGCAGTACGCACACAATCGAAGCGCAGTAAGGATGGCTAGTGTAACTAGCAAGAATACCACGAAAGCAAGAAAAAAGAAGTACGCTATTAACTATTAACGTACCTGTCTCTTCCGAAACGAATGAGTACTGCGTCTCACTCTCGCCTACCATCGAATCACGAAAGTCT
+
AABB@BDDDCBBBCCCBBCBBACBC?BCC@CCC@@@@D@CBBBBBC?BB?B@BAA@A@@@2A?BCDBBACBBBC>BBBBEDD2CB@I@DDD;BCCBDCCBB@A994;?AB?BCC@CCCCCCDCCCDCDBCBB?BBCD>@@BBBACC?D?BBB?BCCCCBBC=A?BBBC?CC?AAB:::BBB;?<=9::9999%9?;?978@@AAA<A9==@@:=:=AC@?=?@@@AAA>A@CDC>CCC>AACCBCBBBAABBABBBBBAAAC?BBC@BBBBB?BCBACCC>B???
@ATNG8:00979:06487
GATGGTAGCAGACGTGACAGAGCGCAGAAGATCAGGAACTCTAGAAGAATTCAGATTTTTAACACGAGAGTAAAACGTAAAAAGAAGGTTTTACAAGACTCACGTTAACAATATTGCAGCAGTACGCACACAATCGAAGCGCAGTAAGGATGGCTAGTGTAACTAGCAAGAATACCACGAAAGCAGAAAAGAAGTACGCTATTAACTATTAACGTACCTGTCTCTTCCGAAACGAATGAGTACTATGTAGAGCTCTATACTACCATCGAATCACGAAAAGTCT
+
8;<==BBBABBB?@;<<<CDCCCCCBB@@B;9:@=.4.47788//)/9)/)-////666'659;9;:777////&///////$//)/5?==2>6626<<:5554505:=>;>><9<CCCCCBBBAAAB@A;;7;@AA?D:::CCCB=@=@;;6;CBABBBB?@@>:8929?399843//:;(///////(/84;=A::999;494885;9>9>?BBB>A?98778175337)38=6=====BBBBBA@:<9622287855588388879499753377(7733
@ATNG8:00980:06494
GATGGTAGCGCACACATAGATACAGTCTCATTCGTTTCGGAAGAGACAGGTACGTTAATAGTTAATAGCGTACTTCTTTTTCTTGTCTTTCTGTGGTATTCTTGCTAGTTACACTAGCCATCCTTACTGCGCTTCGATTGTGTGCGTACTGCTGCAATATTGTTAACGTGAGTCTTGTAAAACCTTCTTTTTACGTTTACTCTCGTGTTAAAAATCTGAATTCTTCTAGAGTTCCTGATCTTCTGGATAGCGACGCGATATACTACCATCGAATCACGAAAGTCT
+
@BBC@CBBBCCC;:;BCCCCGBABCA@@D@@<AA@B>CB><8;;;<<?@:>A?@?@D?BBBB=A>BBB===<:>899999'9A:><>@@8000>@:=<?8;;6;88>@B@CCCCGGBB>BBB@C@CBCCDDBB?BBBC@CBBBCCCCEDDCCAAAC@EBB?BC?A?ADBBBBBCC?BBCCC9B?A?BBCCC3AA@@@=ACCDDCCCCC<A@@@0@BBCCAC@CC?BBCCCCC@B@ACBBBC@BBB?BBCCCDCCCCCCCCCBBACC?CBBBB@CBCBCBB=C9:9
@ATNG8:00981:06488
GATGGTAGATACTCGCTGATACACCCAGAAGATCAGGAACTCTAGAAGAATTCAGATTTTTAACACGAGAGTAAACGTAAAAAGAAGGTTTTACAAGACTCACGTTAACAATATTGCAGCAGTACGCACACAATCGAAGCGCAGTAAGGATGGCTAGTGTAACTAGCAAGAATACCACGAAAGCAAGAAAAAAGAAGTACGCTATTAACTATTAACGTACCTGTCTCTTCCGAAACGAATGAGTACGTGTGACGTACGTGAGCTAATCGAATCACGAAAGTCT
+
>>B>@BB?@@BBBB@:;6=@@BBBB>AADADBBBCC@B>@@BBAAC?AA?A?AABBBCCC3C?BBB>>?BBABB9>?;;9:9*4D=B:BFD9B;;9;CBBCBB;;798?>;@@@<@A@@@BBBABCBBBCBB?BBBC=@@CAAA??<@>AAB>ABBCBCCB@:::CBB?BHA???<??@??8<<<8999999%:?9<=<?>7=?D;@688;;2;;>AC;;9:BAA?@?@F>A@D>BBB?BBBBA@999A>>?9:9@AAA?>>@BA>@BCC?>=CBBBC=BBB@
@ATNG8:00982:06457
GATGGTAGAGTATCATGTGTATCTCCAGAAGATCAGGAACTCTAGAAGAATTCAGATTTTTAACACGGGAGTAAACGTAAAAAGAAGGTTTTACAAGACTCACGTTAACAATATTGCAGCAGTACGCACACAATCGAAGCGCAGTAAGGATGGCTAGTGTAACTAGCAAGAATACCACGAAAGCAAGAAAATGAAGTACGCTATTAACTATTAACGTACCTGTCTCTTCCGAAACGAATGAGTACACATCGTCGTGTCGTGCTACATCGAATCACGAAAGTCT
+
CCBB?BCCCCCCCCCCBCCCBBBCE@@@@@DDCABA?A?BBCDCBB?BD@D@CCD@@@@@1>@CDBAB<BCCCE>EE@@@@@1@E@HACCC<BCF@CCCCCBB::7;>AC@CBB?CCC@@ACCCCCBBCCBC?CBCF?BAAABBBB>C@CBB?BCCCCCCC?BBBBBB?BC@?>?<>>AAA;A@@<>>=<2=??;?AAAB?AAG@E>@AAA?B@BBCBB?BB???BB?B@BBB>BBB?BBCCDCDABBBBBBCBBBBBBBBBC>>>BBBB@BD>>?CG@C???
@ATNG8:00985:06481
GATGTGTCAGTGCGCGTCGTCCAGAAGATCAGGAACTCTAGAAGAATTCAGATTTTTAACACGAGAGTAAACGTAAAAAGAAGGTTTTACAAGACTCACGTTAACAATATTGCAGCAGTACGCACACAATCGAAGCGCAGTAAGGATGGCTAGTGTAACTAGCAAGAATACCACGAAAGCAAGAAAAAGAAGTACGCTATTAACTATTAACGTACCTGTCTCTTCCGAAACGAATGAGTACTACTCTCAGAGACACACTACCATCGAATCACGAAAGTCT
+
DDABBDDDDBBECCCCCCBCG?CCD=BBCBCC:CABBDCCCC@CC>A?BACFDDFF5C@BBBDDCCAAAA:??@@A@A2CC?B@CDC;CDC>AABBBCBBB?B@CB?AAB?CCDBBBA?@BCCCBB=>9>BBB>@@BBBCBB>B>BBB>BBBBBABB>B<<>BB>BB?AAA?CDBBB9BBB?BCDDD3AA>ABBBBBCCA:>:>??B=A:><B=>:=@?>8::<@<???9?BB?BCBBBBBBBBCCCAACBBAAACCCCAA>@AAAB?CB?@<<<79<<>
@ATNG8:00987:06455
GATGGTAGATACTCGCTGATACACCCAGAAGATCAGGAACTCTAGAAGAATTCAGATTTTTAACACGAGAGTAAACGTAAAAAGAAGGTTTTACAAGACTCACGTTAACAATATTGCAGCAGTACGCACACAATCGAAGCGCAGTAAGGATGGCTAGTGTAACTAGCAAGAATACCACGAAAGCAAGAAAAAAGAAGTACGCTATTAACTATTAACGTACCTTTCTCTTCCGAAACGAATGAGTACACATCGTCGTGTCGTGCTACCATCGAATCACGAAAGTCT
+
<<>C@CBCC;<<ADDCDFGCCCCBB;@@@?AAAA@@=@?@AABBAA>AB?B?BB???DDC3C?ABBCBBBBBAA:@@BCCBB3A@=@>CBB9CBB?AHIFEBBBC?C@CC?B@@;@AAABBCGDDCCAAADC@CCCC>@@B?@?BB@C@CBB@BCAAABBB>AABBCC?BBA999<@998<3;;;5<;==>?'?:>;B<>::AAA<>89988-808<??<;@@7??AC@C?CCD>BAA>999AA@@@??@BCB;;;@@@@B???@A=@@ABB=@A@@@AB<B@@@
@ATNG8:00993:06478
GATGGTAGATACTCGCTGATACACCCAGAAGATCAGGAACTCTAGAAGAATTCAGATTTTTAACACGAGAGTAAACGTAAAAAGAAGGTTTTACAAGACTCACGTTAACAATATTGCAGCAGTACGCACACAATCGAAGCGCAGTAAGGATGGCTAGTGTAACTAGCAAGAATACCACGAAAGCAAGAAAAAAGAAGTACGCTATTAAACTATTAACGTATCTGTCTCTTCCGAAACGAATGAGTACGAGAGAGCACACGTGTCTACCATCGAATCACGAAAGTCT
+
55>?;?CBBBCDCBBBC;<;CBBAB>BDC@;;;DCC@C@BBBBBCC?BA?B@BBBAAA@?/?8>>???==@==?8?@AABCC5CC@B@BCC<DCFACICCBAB;;5;>@?=BBB@BCCCBBBCIBBACDDCC@CC@@=@ABBCBBC?B@EBC@BCCBCCCE>BAABBA=9939@>8@?@?A787;5/00000%0>900/:>:;;:)//)/865(/(.7<<?=BB@@@?A9>9=??8;;;;<<>ABABBCBBBAAABBBBD:::;;=>;>888A===ABBAB=B???
@ATNG8:00999:06473
GATGGTAGTGATACAGATCAGACACCAGAAGATCAGGAACTCTAGAAGAATTCAGATTCTTAACACGAGAGTAAACGTAAAAAGAAGGTTTTACAAGACTCACGTTAACAATATTGCAGCAGTACGCACACAATCGAAGCGCAGTAAGGATGGCTAGTGTAACTAGCAAGAATACCACGAAAGCAAGAAAAAAGAAGTACGCTATTAACTATTAACGTACCTGTCTCTTCCGAAACGAATGAGTACTGCGTCTCACTCTCGCCTACCATCGAATCACGAAAGTCT
+
55BB?BACABBBBBBBBCCCCCCCC@CBC@CCDBBB@C@CCCA@AB?AA@C?BA?AA?BB@B<@@AACCDBBBB=?>=====.=A>B@BBB:BBC?BA@BCCC7759?AA>BBB@BCC@BBCCBBBBABBED@CCBB?BBDBCCBB?CBCBB?BBBCDBBB?BCCCCB?BB>BBB>@ABB@=A<<8898888%0>:=0/0@?BBC>A>@?AA7;7;BCAA>@@AA@@@<@?CDD>CDC?BACDDDCBBBB@@@@@@>???@@=@@A?CAAAB@CCBBBDC>CCCC
@ATNG8:00999:06478
GATTTCGTGATTCGATGGTAGTATCTGTCTACGAGAGCCAGAAGATCAGGAACTCTAGAAGAATTCAGATTTTTAACACGAGAGTAAACGTAAAAGAAGGTTTTACAAGACTCACGTTAACAATATTGCAGCAGTACGCACACAATCGAAGCGCAGTAAGGATGGCTAGTGTAACTAGCAAGAATACCACGAAAGCAAGAAAAAGAAGTACGCTATTAACTATTAACGTACCTGTCTCTTCCGAAACGAATGAGTATATAGACTATCTGAGACTGCCAAGGCACACAGGGGATAGG
+
BBCD>DBBBBC?CCBBBACECCBBBCCCCCCCCAACDD?CBB????C9999>BABABBB?BA>A?A??99999(9;@>@CCCCCBBA;@A99:9+7=7=8=AA6>>>=ABBBA??@@=?<@A<>>><>AA==?>?A?AAAAA@@9>>?>9=???AA??<A8<897:ADA@?>>;=><==>:>D>A::69=>>?9??A9:::99)7818?AAABBBB?B?===A0818>>>A=>>>>>>?<@;>>>7>>><@@AAAA?????8:8>>>AA<>>>@@B=A<><>>>=AAAAA/67///
@ATNG8:01001:06496
GATGGTAGAGTATCATGTGTATCTCCAGAAGATCAGGAACTCTAGAAGAATTTCAGATTTTTAACACGAGAGTAAACGTAAAAAAGAAGGTTTTACAAGACTCACGTTTAACAATATTGCAGCAGTACGCACACAATCGAAGCGCAGTAAGGATGGCTAGTGTAACTAGCAAGAATACCACGAAAGCAAGAAAAAAGAAGTACGCTATTAACTATTAACTGTACCTGTCTCTTCCGAAAACGATGAGTACGGTTGTGACGTACGTGAGCTACCATCGAATCACGAAAGTCT
+
@AAC=A@@9949555;<<>;;65594999344489:5:5:=99945.55.55)4<445===*<8<;5:55////;1;///////#//494<>=+=97)///0/77444(45:<8>>>99;A49;<>>>;<;;;>==@BBB>BBCBBBCD@C?B;;5;??=?@=@699?@@E@CC?CBB?BBCFE<==?8::::;;&6;*0//>9:?;@>A8?;65/66655852+233....(..2555+55...666622+2+25599:8:898:33398818998858<///??7=?77
@ATNG8:01007:06474
GATGGTAGCGGACGAGCGTAGACCCAGAAGATCAGGAACTCTAGAAGAATTCAGATTTTTAACACGAGAGTAAACGTAAAAAGTAAGGTTTTACAATGACTCACGTTTAACAATATTGCAGCAGTACGCACACAATCGAAGCGCAGTAAGGATGGCTAGTGTAACTAGCAAGAATACCACGAAAGCAAGAAAAGAAGTACGACTATTAACTATTAAACGTACCTGTCTCTTCCGAAACGAATGAGTACTATGTAGAGCTCTATACTACCATCGAATCACGAAAGTCT
+
;>@=@BAA?@=@@>CBCBBBCCCJ>BDCADCBC@>9>;00/9///)4<5;7555=<===+5049989::::9;18733333$3771668<808;>+//876687333(336705..(-226,,---55689988389895796977775;5;AC@CBBBCBBB?A=<<>>;?A=A994:@@@@9@@>4::::/8<1::<<;==;780-06---(--'-579:5::77799:?9>>A58>>?@@@@999?@<;:;?B???AAABBB?;;5;;;;B=><=;;::1;;;;
@ATNG8:01008:06487
GATGGTAGCTCACGTACGTCACACGTACTCATTCGTTTCGGAAGAGACAGGTACGTTAATAGTTAATAGCGTACTTCTTTTTCTTAGCTTTTCTGTGGTATTCTTGCTAGTTTACACTAGCCATCCTTACTGCGCTTCGATTGTGTGCGTACTGCTGCAATATTGTTAACGTGAGTCTTGTAAAACCTTCTTTTTACGTTTAACTCTCGTGTTAAAAATCTGAATTCTTCTAGAGTTCCTGATCTTCTGGACGACGCGCACTGACACTACCATCGAATCACGAAAGTCT
+
@@@@7:=A@@@@@A@C:6:CBBCCBD;::@@@<ACCC?CC@B7;;9959949:77727)///92748;<::555=8=====+53,3;3333&37799/74;6@@><>;????8;999:<8815==9=588759955.5=992:<A?>@A988???8//96///4894;5@AAA===@@<?<=<<-;)/)/7999+777:@6B=A>>>@?>>A98<;;*9////*/5@A:==<=AAA<@;@AA@AC;==>>>>;;;?>;;;;;;@>>>99943---7273;;>>>7;;;>
@ATNG8:01011:06498
GATGGTAGCTCACGTACGTCACACGTACTCATTCGTTTCGGAAGAGACAGGTACGTTAATAGTTAATAGCGTACTTCTTTTTCTTGCTTTCGTGGTATTCTTGCTAGTTACACAGCCATCCTTACTGCGCTTCGATTGTGTGCGTACTGCTGCAATATTGTTAACGTGATGTCTTGTAAAACCTTCTTTTTACGTTTACTCTCGTGTTAAAAATCTGAATTCTTCTAGAGTTCCTGATCTTCTGGAGATATCATCAGCGACTACCATCGAATCACGAAAGTCT
+
CAAC@C@CBA=C@;;=665655>>>>@AABBB?CACA<AC?B@CCCDCCD@BCBBB<@=@BBB@B@BBBBBBBDF@BBAA@.=>17733,3??B>ABC?CC?BBAAA@:@?=9:9=390>;>;00///659.87:99555522225555;::55/225,25;C;A696///;<<388888'64;6=>DCC.22.33'....385557/5555'566/.(.4/-)----667392666577277<9>9:>=?>:;:<<==>999A9:;:@A;?==>@@@:@@@?
@ATNG8:00964:06548
GATGGTAGAGTACAGTGTAGTAGACCAGAAGATCAGGAACTCTAGAAGAATTCAGATTTTTTAACACGAGAGTAAACGTAAAAAGAAGGTTTTACAAGACTCACGTTAACAATATTGCAGCAGTACGCACACAATCGAAGCGCAGTAAGGATGGCTAGTGTAACTAGCAAGAATACCACGAAAGCAAGAAAAAGAAGTACGCTATTAACTATTAACGTACCTGTCTCTTCCGAAACGAATGAGTACACACTCTCATATGACACTACCATCGAATCACGAAAGTCT
+
55>>:>DCABBCDCCCCCCCCCCCC@CBB>BCDBBC@B?BFBABBC@CB@C????999999%93?;=CCABBBBB:AA@@@@@0=B=B9BDD<ECCACDBBBAC996<@CC@CCC?CCCCCCCCCCCCCBBBC?BBBC@C???BA??<@?BAA?BCBBBBBB?CCBBBC?BB?999799AAA;BAA<@@AAB2AC@@;:;AAA?@7:7;>?>1818>A9:5:@???AA?B?CBC<ABC?CCCAABBBBAAA>>@@@A>BB@?@DBB@BBBCB?BB@@::95:???
@ATNG8:00965:06536
GATGGTAGTGTGTCTCTGAGAGTAGTACTCATTCGTTTCGGAAGAGACAGGTACGTTAATAGTTAATAGCGTACTTCTTTTTCTTGCTTTCGTGGTATTCTTGCTAGTTACACTAGCCATCCTTACTGCGCTTCGATTGTGTGCGTACTGCTGCAATATTGTTAACGTGAGTCTTGTAAAACCTTCTTTTTACGTTTACTCTCGTGTTAAAAATCTGAATTCTTCTAGAGTTCCTGATCTTCTGGGATGTGTGCGCTGTGCCTACCATCGAATCACGAAAGTCT
+
7::;@?;==@///7///555555595555944.4333(4:.405=<<<=;67<<00*/499<?4666<<>A00/<7<<<<<*99,66;@4BC=;;;CG@CC?BACCCCACBDDCBBCA@@@?B?CBBBB@@@?CBBC?BCBBBCB@@@BBCCCCC?BCC@BB?B>BBB@AACBB@CCCCC<D@B@CDFDD1;;AAB;A@BCCCCCBB@CCBC2BBBCC?B?BB@CDCDLBB@A>ACBCBC@BBBC>C:;:CCCCCCCCD;;8;BA>ABBAA?ACCCCGF=C;;;
@ATNG8:00966:06549
GATGGTAGCTCGCTGATGATATCTCCAGAAGATCAGGAATCTCTAGAAGAATTCAGATTTTTAACACGAGAGTAAACTGTTAAAAAAGATGGTTTTACAAGACTTCACGTTTAACAATATTGCAGCAGTACGCACACAATCGAAGCGCAGTAAGGATGGCTAGTGTAACTAGCAAGAATACCACGAAAGCAAGAAAAAAGAAGTTACGCTATTAACTATTAACGTACCTGTCTCTTCCGAAACGAATGAGTACACACTCATATGACACTACCATCGAATCACGAAAGTCT
+
:;AB<CCCBBCC@;669@;955599.5995:5//==:@+0097//5>7;;:>;>C000@?@,=600//8888666.////(/////#/88:8:::/:87(----(-:8777(3,373333.3;;:<;;;:<555;;;;8@ACD?@@BBBBBB<C?AA@=ABBBB;;;?@@@CBB?BB?D??;?==8828771333333#39333.3788988487:::;;?;>8=55.9>>>;;<*0*/00*0//)/:99899333338<>>A?779A?::49AA@A?B@@@@BB=BCBB
@ATNG8:00979:06517
GATGGTAGCACGACACGACGATGTGTACTCATTCGTTTCGGAAGTAGACAGGTACGTTAATAGTTAATAGCGTACTTCTTTTTCTTGCTTTCGTTGGTATTCTTGCTAGTTACACTAGCCATCCTTACTGCGCTTCGATTGTGTGCGTACTGCTGCAATATTGTTAACGTGAGTCTTGTAAAACCTTTCTTTTTACGTTTACTCTTCGTGTTTAAAAATCTGAATTCTTACTAGAGTTCCTGATCTTCTGGCCTCGTAGACAGATACTACCATCGAATCACGAAAGTCT
+
54<<8=>GD@666>5566655;:555<;;;<=6;;993974:4//////:=7<<===:;7;?<<:C?BB?;666//)/8889+6:6@??@8?761:)0//)/739/////(/666:<@@<:==;C;=>>995776;==?:785A??>==>?@?::::38679=>5;69<>?<=><=6;7977*7-66(68===,;;99:+//558489A999.6666)6///60539:7;B@@@A::687<9@A=>:>BB<@<@;;;;==;::@@@AAAA8;;>>A=AB???AA:@???
@ATNG8:00980:06538
GATGGTAGCACGGACACGACGATGTGTACTCATTCGTTTCGGAAGAGACAGGTACGTTAATAGTTAATAGCGTACTTCTTTTTCTTGCTTTCGTGGTATTCTTGCTAGTTACACTAGCCATCCTTACTGCGCTTCGATTGTGTGCGTACTGCTGCAATATTGTTAAACGTGAGTCTTGTAAAACCTTCTTTTTTACGTTTACTCTCGTGTTAAAAATCTGAATTCTTCTAGAGTTCCTGATCTTCTGGTAGAGCGTGCATATATCTACCATCGAATCACGAAAAGGTCT
+
8:<>:<><7://)/:;;/66666<<=CAA@@AB?BBBB>CC?BACCBACDD@CCBBB@B@CB<;6:?BBCBEC?;;9=<<<<+:>5@@=92>>>98B>><?A000:>/0)/9=6;=BB8BBA=C=AA@8867649;;>5:::9766...799/./5/2,,(,,(,,',25599988376999+6261668998%8:///)/66/..5557+2222$2555A6@4;=;BB??;;;=D=CA<<//+/7;6:@@@@>==??::::///6661;=>=>:=:7/////(/(/99
@ATNG8:00982:06511
GATGGTAGTGTCAGTGCGCGTCGTCCAGAAGATCAGGAACTCTAGAAGAATTCAGATTTTTAACACGAGAGTAAACGTAAAAAGAAGGTTTTACAAGACTCACGTTAACAATATTGCAGCAGTACGCACACAATCGAAGCGCAGTAAGGATGGCTAGTGTAACTAGCAAGAATACCACGAAAGCAAGAAAAAAGAAGTACGCTATTAACTATTAACGTACCTGTCTCTTCCGAAACGAATGAGTACGAGAGAGCACACGTGTCTACCATCGAATCACGAAAGTCT
+
55<>:>BBBBBCCCCCCCCCCCCBEADCC@CDBABC@C?@@CCCAA>AB?C@CCA?AABA2A@BBBBCBAA@@?8@>:::::*;D=@>BBB7BBB@CCCCCAA0000=AA@C@C?CCECDBDCBBBDDCDB@?BCCC>AABAA???<@@CBB?BCBBBBCC?CCACCC@>?9???3:9:::,9??;@@@@AA(@A?B?>;@???=58577;>,/,/<><;=?A@@ABA>A?AAA=B??<?BBBCB?@@BBEB@CBBA@AAA>>>@@<@>>>>=@?AA?;:5;000
@ATNG8:00984:06535
GATGGTAGGCGACATACATACGCGCCAGAAGATCAGGAACTCTAGAAGAATTCAGATTTTTAACACGTGAGTAAACGTAAAAAGAAGGTTTTACAAGACTCACGTTTAACAATATTGCAGCAGTACGCACACAATCGAAGCGCAGTAAGGATGGCTAGTGTAACTAGCAAGAATACCACGAAAGCAAGAAAAAAGAAGTACGCTATTAACTATTAACGTACCTGTCTCTTCCGAAACGAATGAGTACACACTCTCATATGACACTACCATCGACACTCCAAAGTCT
+
AAAB@BCC@C::9ECBBDCCBAACD>BBB@BCCBBB>B?BBDCBBC@CC@B?@>A;;:;;*;@ACC;<:BBBBB>BBBBDDD5CC@C>BBB;BCEBDCCCA@B:9:0<@BD@BCC?CCCCCBCCCCCCCCCCC@DCCC?BBBBDCCC?D@CCC?BBCCCBBB@CCCAAA?CD?BBB?BBBBA;@==9:99999%9?<A97:CCBBB?B@B@A>9@:;;@@@<@B@@@BBAE?CCC>BBB?BBHEAAACAAACDCCCAAAB???BAAA?CCCCCBABBC>@@:A:::
@ATNG8:00987:06522
GATGGTAGTGTCATATGAGAGTGTGTACTCATTCGTTTCGGAAGAGACAGGTACGTTAATAGTTAATAGCGTACTTCTTTTTCTTGCTTTCGTGGTATTCTTGCTAGTTACACTAGCCATCCTTACTGCGCTTCGATTGTGTGCGTACTGCTGCAATATTGTTAACGTGAGTCTTGTAAAACCTTCTTTTTACGTTTACTCTCGTGTTAAAAATCTGAATTCTTCTAGAGTTCCTGATCTTCTGGTATGACTAGTGTACTACTACCATCGAATCACGAAAGTCT
+
55<>9>BCBBBBBBBBBCFICECCEAA@@BAA?BBBC>CF@CACDCCCCC@CFCCB@C@CBCC?C@CCDCCBBBD?BBBB@1BC>A@BE>AACC@CCC@CC?AACCCC?CCDDCCCC?CBB@D?CBBCCCCCBCCBB?BCCCCCCCCCCDCBBBC?CCC?BB?B?CCDDDCCBB@CCCDC9@<@;@@@@>,@@@@@;@ABCCCCCBB@CCCC5A@@BDAC@BB?BBCCDBB@B@BBBDDC@BAA?ADEEAAACCDDCBBBCCCCC@CBBBB@BCBBAA@:@999
@ATNG8:00989:06519
GATGGTAGAGAGACTGTAGCGCACCCAGAAGATCAGGAACTCTAGATGAATTCAGATTTTTAACACGAAGAGTAAACGTAAAAAGAATGGTTTTACAAGACTCACGTTTAACAATATTGCAGCAGTACGCACACAATCGAAGCGCAGTAAGGATGGCTAGTGTAACTAGCAAGAATACCACGAAAGCAAGAAAAAAAGAAGTTACGCTATTAACTATTAACGATACCTGTCTCTTCCGAAAACGAATGAGTACTATGTAGAGCTCATCGAATCACGAAAGTCT
+
ACBC@D:9;CCCCBBBBBBBBB@AA09:57:;;;:<3>6..----699:6:6:8837998$3,398//(/66688/8344444$59.55.555&5995<>>>>@=;?;6?@CB@C;;7:@A@@@@@:;9:6>;;?@BBBB@AAABCCCB?C?B<;:;CCFCCCC?888>==9?B?BB=488333(333,3;;;<<<#<9<8=/99;8>8@=A5>7=749:6;9;55-5557755-.2....'/..(--2-..933599::???8897<>;6>AA???A;@999
@ATNG8:00992:06509
GATGGTAGGCGAGAGTGAGACGCAGTACTCATTCGTTTCGGAAGAGACAGGTACGTTAATAGTTAATAGGCACTTCTTTTTCTTGCTTTCGTGGTATTCTTGCTAGTTACACTAGCCATCCTTACTGCGCTTCGATTGTGTGCGTACTGCTGCAATATTGTTAACGTGAGTCTTGTAAAACCTTCTTTTTACGTTTACTCTCGTGTTAAAAATCTGAATTCTTCTAGAGTTCCTGATCTTCTGGATACACTCATGTGCACCTACATCGAATCACGAAAGTCT
+
DDDD?CBA?BCBCBBBCCEC:69DEDECCCCC@BBBF>CC?B?BBBBCCC?CCCCB?B?CD@@>AAFAA?ABBB@BBBBB2A@<A77778CAC@CBB?A@<;:;D@A?BGLFCCCC?CBC?B?BB@@@AAA?BBBB?BBBCDBBAAACBBB@AA?AAA?DC?A?BDBBB?CCB?BBBBA6>;?5;;???/??@??7;;;988@>>>8====.<;;:A;?:;;6;?>>===>D<@@A@@@8;<B=@@@AA;;;@@@;;;@@=>>>>>>?@<A@;;<??5?==;
@ATNG8:00992:06513
GATGGTAGGAGACACGTCGCACACGTACTCATTCGTTTCGGAAGAGACAGGTACGTTAATAGTTAATAGCGTACTTCTTTTTTCTTGCTTTCGTGGTATTCTTGCTAGTTACACTAGCCATCCTTACTGCGCTTCGATTGTGTGCGTACTGCTGCAATATTGTTACGTGAGTCTTGTAAAACCTTCTTTTTACGTTTACTCTCGTGTTAAAAATCTGAATTCTTCTAGAGTTCCTGATCTTCTGGCGCTCTGTCACGTCTGCTACCATCGAATCACGAAAGTCT
+
55;<7<CB?CCCBBBBBBCCCCBCBCDDDCCC?B;;;/;A=@?CCHDCCB@CCCCC?B?BBBB=@=@AACBCB@A:987377#7;17???8=ABB=?@C@CC????B??<?BBBBBBC?CCC<A<A????>@@=A>>>:??B??@A??>>>A<=<=89:98=>6;;@A@@@@@@<@AABC;B5;488888(8===<6<:;;>>A>;:18787(6@A??<?<??=@;;:???:>;>AAA==5;;=:>>>?@@B@@@A@@;;;?C?>9=====9=?A?BBB=BDBB
@ATNG8:00992:06538
GATGGTAGTGTCATATGAGAGTGTGTACTCATTCGTTTCGGAAGAGACAGGTACGTTAATAGTTAATAGCGTACTTCTTTTTCTTGCTTTCGTGGTATTCTTGCTAGTTACACTAGCCATCCTTACTGCGCTTCGATTGTGTGCGTACTGCTGCAATATTGTTAACGTGAGTCTTGTAAAACCTCCTTTTTACGTTTACTCTCGTGTTAAAAATCTGAATTCTTCTAGAGTTCCTGATCTTCTGGGATGTGTGCGCAGTGCCTACCATCGAATCACGAAAGTCT
+
:;<B<AA=ADCCBC=CCCCCCCDDCBBBBBBB?BCDD>CD@B?BBBBBBH=CA?@>5??CCDD@B?ABBBB;::A=?@A@@09929?C>8BCBB>@@C?CC:;;ACDCACCICCC;;7;BC=@?BGGCGGBB?BDCCACCCDFECCBCBCCBBBC?B;;6;@<@?BBCCCCCCC=@;;;;*;<@@4;;;;*;@@@B=BDCCCBBCCC@CCCC3;;;AB?AAEC?AACCBBB@D@CBCCCC?B@@A8A@BACBBBBBDCBCD?C;;:;ABAB?B@BCCBD=CCCC
@ATNG8:00993:06534
GATGGTAGCACGAGTCACTCATATCCAGAGATCAGGAACTCTAGAAGAATTCAGATTTTTAACACGAGAGTAAACGTAAAAAGAAGGTTTTACAAGACTCACGTTTAACAATATTGCAGCAGTACGCACACAATCGAAGCGCAGTAAGGATGGCTAGTGTAACTAGCAAGAATACCACGAAAGCAAGAAAAAAGAAGTACGCTATTAACTATTAACGTACCTGTCTCTTCCGAAACGAATGAGTACGATGAGAGAGCTCTCTCTACCATCGAATCACGAAAGTCT
+
9:@@8=A@?@B;;;=BB>AAA<65=8=@AA@@ABA=B>BBBBBBF?BB?C@CC996CCC1C>??>?>?==787*8344:<:*:;7;.555&599.5599:<<544)47@B;AAB669@<A@;;;@955=;?>8@@::79@?>?@>?=@?BBC?B;;9B???=??BB@@=?B;>?:4;89::2::<7:::???&>><00/5377:>999999>4>:=;@9968>?@???AF<??A;A9939?;?@@AAA:::BAA=<>567<;::8918;>AA=BBC@BBB=BBBB
@ATNG8:00993:06541
GATGGTAGTATCTGCACACTCTGTCCAGAAGATCAGGAACTCTAGAAGAATTCAGATTTTTAACACGTGAGTAAACGTAAAAAGAAGGTTTTACAAGACTCACGTTTAACAATATTGCAGCAGTACGCACACAATCGAAGCGCAGTAAGGATGGCTAGTGTAACTAGCAAGAATACCACGAAGCAAGAAAAAAGAAGTTACGCTATTAACTATTAACGTACCTGTCTCTTCCGAAACGAATGAGTACACATCGTCGTGTCGTGCTACCATCGAATCACGAAAGTCT
+
><B@;===>CAA666>=>CCABBAA7?DC@BB;;;A=A4995594<<>>:><?ABCCDFD3C>A:88?=<<887)7=BACC@+>B?>:?@@2>@C996@>=<;444)95997;BA@???;A@@BB;::CBBBD@B;;;?AAABCBBB?B?C;;99BAA?@??<@?>==;9=><@B?6=9//+/;;3::???=&:?;@:168;:;?B:=:7999475:=A9879???989;=6000*000)0<?>ABB===BB?AC@@<<<>???A?@:?999929<?6;@G7000;
@ATNG8:00997:06540
GATGGTAGTAGTACACTAGTCATTCCAGAAGATCAGGAACTCTAGAAGAATTCAGATTTTTAACACGAGAGTAAACGTAAAAAGAAGGTTTTACAAGACTCACGTTAACAATATTGCAGCAGTACGCACACAATCGAAGCGCAGTAAGGATGGCTAGTGTAACTAGCAAGAATACCACGAAAGCAAGAAAAAGAAGTACGCTATTAACTATTAACGTACCTGTCTCTTCCGAAACGAATGAGTACGTTTGACGTACGTGAGCTACCATCGAATCACGAAAGTCT
+
55>C@BBBB??@DCFDCCBBB<<29<<<C:CDCCBCBD@CCCCB;:6;A=@;AABBBABB1A=@BBCBBBA@AC9??ACBBB3BC>A>ABB9BBC@CAAAAAB>><??BA?A98078>>A??=>=>@?>>>>;;;;B>DBAA@@@@<A<>>B@B>>?BBBB?BBBCAA>@B@BBB?AB::9,99948CDDD2AB<AABCCA>>>;>:>==<;?<7788;:>>>??==:>=AA@7>9929>>=887>@@6@@BA@AA@@@@ABAA=;?=@AB?AA=AAAD;BA?>
@ATNG8:00999:06522
GATGGTAGCTCGCTGATGATATCTCCAGAAGATCAGGAACTCTAGAAGAATTCAGATTTTTTAACACGAGAGTAAACGTAAAAAAGAAGGTTTTACAAGACTCACGTTAACAATATTGCAGCAGTACGCACACAATCGAAGCGCAGTAAGGATGGCTAGTGTAACTAGCAAGAATACCACGAAAGCAAGAAAAAAAGAAGTACGCTATTAACTATTAACGTACCTGTCTCTTCCGAAACGAATGAGTACACATCGTCGTGTCGTGCTACCATCGAATCACGAAAAGTCT
+
55>>;ACGLC?966;<>@@@ABBCA=AAB?BBBCDCAD?BBBAAAE@BB?B@???ABAAAA':59ABBBBBBAAA;@A>?@@?@(AA<B=AAA9ABCABCCBCBB;;7;@CC@DBC@BBBCCCECCCDCCCBCC@BB@@>ACA@BBAA>B?BCA?ACCCCCBC>AACCBB?BB=99:=??@@@;@<=9::99999#:;?::49>8==<15127>@2>9=?A;;6:B:::@@@E@BAD<BAC?CCCCCCCBAABEE?BAAABEC?@?CCE?BBB??<?A@A9999+:>@@
@ATNG8:01001:06538
GATGGTAGGACGAGCGTCTGAGAGGTACTCATTCGTTTCGGAAGAGACAGGTACGTTAATAGTTAATAGCGTACTTCTTTTTTCTTGCTTTCGTGGTATTCTTGTAGTTACACTAGCCATCCTTACTGCGCTTCGATTGTGTGCGTACTGCTGCAATATTGTTAACGTGAGTCTTGTAAAACCTTCTTTTTACGTTTACTCTCGTGTTAAAAAATCTGAATTCTTCGTAGAGTTCCTGATCTTCTGGTGAGATATGCATGATGCTACCATCGTTCCTTCTGAGTCT
+
>::<7<:>89::4455:>@ACCCCACCCCCCCACBCC7:;<@<@BBBCBB@BCBDCACACBBB>C@CCCFABACC>;;:;;;%;@>>@BE@C>CC:B?=<@F?>>BCC?B@@@CBBC@BBC=?<?>??@?>>=BC?A>ABBB55559885<===B9BBB@CC@C@BBCBBCCCC?B;;<;.:>@49:???,9>9@;8:696<@955<.44444#4<<?:,/)/74//0;0//?<?7@@<<<<:59:=AAA@>>>>988=9?>995:=8=555>:>>B998?A????
@ATNG8:01002:06529
GATGGTAGCGAGCGAGTGTGTATACCAGAAGATCAGGAACTCTAGAAGAATTCAGATTTTTAACACGAGAGTAAACGTAAAAAGAAGGTTTTACAAGACTCACGTTACAAATTGCAGCAGTACGCACACAATCGAAGCGCAGTAAGGATGGCTAGTGTAACTAGCAAGAATACCACGAAAAGCAAGAAAAAAGAAGTACGCTATTAACTATTAACGTACCTGTCTCTTCCGAAACGAATGAGTACCTCTCAGACGCTCGTCCTACCATCGAATCACGAAAGTCT
+
:;AC:AAAABA=@====BCCCCA<<:>>@<>5////)/277:;:::7;;04049<=B???+>:?CCCCFBBCED>B:<<FEF5CB@D7;;;.;;;4;BB@@A?:;59=9:0:59?AACDCCDCCBBCCAC?@C@@=@DCB;;<B?C?C;;7;BAB@@@C<@ABACC=>>=>A<6993777(777/798999%9723837::CA?;898:@A7716<000-00<@@@@>@@BCD>BAA<AABBBBB>???AAABBBA9999928981/9///*/6:=ABA9>=00
@ATNG8:01007:06501
GATGGTAGACATATCGTACTCTCTGTACTCATTCGTTTCGGAAGAGACAGGTACGTTAATAGTTAATAGCGTACTTCTTTTTCTTGCTTTCGTTGGTATTCTTGCTAGTTACACTAGCCATCCTTACTGCGCTTCGATTGTGTGCGTACTGCTGCAATATTGTTAACGTGAGTCTTGTAAAACCTTCTTTTTACGTTTACTCTCGTGTTAAAAATCTGAATTCTTCTAGAGTTCCTGATCTTCTGGATATGAATGACTCGTGCTACCATCGAATCACGAAAGTCT
+
<A@@<@=B@@;;;;;;<<666666=>;;;;;?;=000,/7)/)/779;@?8>:>88048:=?B=@<??A@@B@89233<<=+:83>773(333,34;77137/7;<?=?<>BCA?@;;7:AA=A>@@?>?9889==?@<>>>@BBB??@@@A6669-//=9771;;@???AB?@?:=:;;;/;8=7=:<<;,<;;<=,//6666698715566)5///9596AB<AA?>>AA=D=CDD>>><AAD<@@=>>@:==>>>AAAAA>=>==<<=<8<==>>CC:A=><
@ATNG8:01008:06537
GATGGTAGCGCATATCAGCGCAGCCCAGAAGATCAGGAACTCTAGAAGAATTCAGATTTTTAACACGAGAGTAAACGTAAAAAGAAGGTTTTACAAGACTCACGTTTAACAATATTGCAGCAGTACGCACACAATCGAAGCGCAGTAAGGATGGCTAGTGTAACTAGCAAGAATACCACGAAAGCAAGAAAAAAGAAGTACGCTATTAACTATTAACGTACCTGTCTCTTCCGAAACGAATGAGTACGATGAGAGAGCTCTCTCTACCATCGAATCACGAAAGTCT
+
A>@B?B;6:CBB@AAB@A@DDCBDC=AAC@CFCCBC9;7:ABBBCC<??=?==>:A@@@@*;5:BB@@00000<3<===<<=+;<7:.555&5:<9=A:;9::999)97>?7@@B69;AAACBBCDCCBCBBCFFDCC?BBCCDBCB?CACCC@C@@ABBCB@CCCBBB?BC9::@?AAAAD=A@A;:999:9%8><@>>?CCCCC?D?AA??:?<<:A@A>;;;ABBB@C?BAE>@@@?B:9:CCCCD::9CBCBDDBBAA999??@C>>>F;>=ABAAA=AB??
@ATNG8:01012:06503
GATGGTAGTCTCAGATAGTCTATAGTACTCATTCGTTTCGGAAGAGACAGGTACGTTAATAGTTAATAGCGTACTTCTTTTTCTTGTCTTTCGTGGTATTCTTGCTAGTTACACTAGCCATCCTTACTGCGCTTCGATTGTGTGCGTACTGCTGCAATATTGTTAACGTGAGTCTTGTAAAACCTTCTTTTTACGTTTTACTCTCGTGTTAAAAAATCTGAATTCTTCTAGAGTTCCTGATCTTCTGGGATGTGTGCGCAGTGCCTACCATCGAATCACGAAAAGTCT
+
4889.444:AAA@9555:655;=556<<554:74555)5<.5.6;<<<@C4;9=99393444425.44<:;;==;344444$4@5977<<8855>244:488-33373945@=BCCCC@BBB=@=@CCBBBBB=ACBA=BCC;;:C000@@0..8:6:..,/;;:6<=@995;@@;@AAAA7@<B4:;AAA,=@;;:;-;:;;@;<::;99GDDE*969A>?>6;?759@@@AB?B?AA@B@?<?000,0000<@@BBC;;;BB?BBC=@@@@@<@ABA;<;;.;ABA
@ATNG8:00966:06589
GATGGTAGGCGTGTGAGAGTCTGCCCAGAAGATCAGGAACTCTAGAAGAATTCAGATTTTTAACACGAGAGTAAACGTAAAAAGAAGGTTTTACAAGACTCACGTTAACAATATTGCAGCAGTACGCACACAATCGAAGCGCAGTAAGGATGGCTAGTGTAACTAGCAAGAATACCACGAAAGCAAGAAAAAGAAGTACGCTATTAACTATTAACGTACCTGTCTCTTCCGAAACGAATGAGTACGTGTCGACGTGTCTCCTACCATCGAATCACGAAAGTCT
+
BBBB?B=C@BB>C@DBBBCCBBBA<6<B@=CCABBC@C@BBBBBCEACD?B?BDDCA@@@,0+0>>088BC=?>7=<49777'7<8==@AB8A@@49978?>;;@=?<@@?A>><?@A>>>>>??==>;;;D=@;;;<???@>>>>:>;?8949???BCBEABCBBAA<9949AB=@??ED=B??<>BFFE3BB@@>=>@A>>><>:>>@@<?;?;888:>>>>>@@=A<AAB:AAA>@@;;000@@@@@A999@999::8==@:=;<;<4<?@@@AA9??=;
@ATNG8:00968:06589
GATGGTAGTCTCAGATAGTCTATAGTACTCATTCGTTTCGGAAGAGACAGGTACGTTAATAGTTAATAGCGTACTTCTTTTTCTTGCTTTCGTGGTATTCTTGCTAGTTACACTAGCCATCTTTACTGCGCTTCGATTGTGTGCGTACTGCTGCAATATTGTTAACGTGAGTCTTGTAAAACCTTCTTTTTACGTTTACTCTCGTGTTAAAAATCTGAATTCTTCTAGAGTTCCTGATCTTCTGGTCTACTACACTGTACTCTACCATCGAATCACGAAAGTCT
+
B?@A@CCCCCCCBBBCCCCCCCDBBCDCCDCC?BAAA=BC@D@CCCCCCC?CDGBA?A?ABBD?C?CCCCCBBBC?BBCCC2@>4;:@@<@BDGIDCEAGJ@BCBCCC@CCCCBBBC@CCCCC=CBBADBBB?BBBB?CCCCDDCBBBBBCCBBB?BBB@BB?B@CBCBBBHCCACCDDD<C@C<@AAAA0@BCFJ;;;CCDCCECC>AAAA2A@@@B@B?CC?BBBBBAC>A>ACCBBB:::C@BBBCDCCBBCCDDBBCCCBB?A@A@@<@CBBBDE>D@??
@ATNG8:00970:06588
GATGGTAGGCGACATACATACGCGCCAGAAGATCAGGAACTCTAGAAGAATTCAGATTTTTAACACGAGAGTAAACGTAAAAGAAGGTTTTACAAGACTCACGTTAACAATATTGCAGCAGTACGCACACAATCGAAGCGCAGTAAGGATGGCTAGTGTAACTAGCAAGAATACCACGAAAGCAGAAAAGAAGTACGCTATTAACTATTAAACGTACCTGTCTCTTCCTAAACGAATGAGTACGAGAGTCAGAGCAGAGCATTACGAATACACGAAAGTCT
+
77::45..(/////9::<9;/----(--75;<>=<;7;:=@A?965388.504;<?=BBB1><@CCCC;:;A@E;A@;;;;.5B;:.555&5;;5<666<::/0*06<=6:09.4::8:::>;<=>=>>00)0<==8>>;;:=>A49499;4:ABBBCCC?BBCFCD?::5:?=8<;///)0///888*//5;:88=:998,3,3332+22'565458=444944.4.43;1933-3339999:=::9;:887833333333,33774888324//(////
@ATNG8:00977:06591
GATGGTAGGCACTGCGCACACATCCCAGAAGATCAGGAACTCTAGAAGAATTCAGATTTTTAACACGAGAGTAAACGTAAAAAGAAGGTTTTACAAGACTCACGTTAACAATATTGCAGCAGTACGCACACAATCGAAGCGCAGTAAGGATGGCTAGTGTAACTAGCAAGAATACCACGAAAGCAAGAAAAAAGAAGTACGCTATTAACTATTAACGTACCTGTCTCTTCCGAAACGAATGAGTACACATCGTCGTGTCGTGCTACCATCGAATCACGAAAGTCT
+
59>C;?CC@DBCBBCCCCCCCCCCF>CDC?DCCCAB?AACCCCDCC?BC@C@BBAABCCC2C@AAABBAAB99939>@ABAB5BDADACCC<CCCAEBBCCCC@@>@@BB?BCCACCCBCCCCBBBBCCBBC@BBAB=??BAABAA>A@CBC@BCBBBCCC?BAABB@=@@:0005;;0::,7>??BBCCCC)CA=A868AAA?@7;7:9CC9>:=@BAB@BB@@ABB?B?BCF>BAA>ABBBCCBAADB@@>BBBCAABCCCCCC?BAAAC?A==A???8?@@A
@ATNG8:00978:06577
GATGGTAGCAGACGTGACAGAGCGCCAGAAGATCAGGAACTCTAGAAGAATTCAGATTTTTAACACGAGAGTAAACGTAAAAAGAAGGTTTTACAAGACTCACGTTAACAATATTGCAGCAGTACGCACACAATCGAAGCGCAGTAAGGATGGTTAGTGTAACTAGCAAGAATACCACGAAAGCAAGAAAAAAGAAGTACGCTATTAACTATTAACGTACCTGTCTCTTCCGAAACGAATGAGTACGTGTGCGAGTGTCTCCTACCATCGAATCACGAAAGTCT
+
//:<7;ACA;<;BB=C;66=BBCBB9;;B@CCG;;;@C@CCCA@AD?BC?C@AAAAAAAB2B@BDEBBEAABAA<@ABEEDD5CC?C?CDD;CCC@BCBCCCCCC@D@CC?BBD@CCAADCCCCBBBDDCCC?CCCC=@@CBBBCC>B?BCC@C?CCCCBB?BAAA??=?@>@B?;>@<<<78==87899::%:@;???>B?BAE<>7;;>>4;5;=B@@=?A:::@?:=::::,9>><???BBBBBBCCCCBB??????B;?;;7;????=A@???A?9A999
@ATNG8:00979:06597
GATGGTAGGACGAGCGTCTGAGAGGTACTCATTCGTTTCGGAAGAGACAGGTACGTTAATAGTTAATAGCGTACTTCTTTTTCTTGCTTTCGTGGTATTCTTGCTAGTTACACTAGCCATCCTTACTGCGCTTCGATTGTGTGCGTACTGCTGCAATATTGTTAACGTGAGTCTTGTAAAACCTTCTTTTTACGTTTACTCTCGTGTTAAAAATCTGAATTCTTCTAGAGTTCCTGATCTTCTGGGCAGACTCTCACACGCCTACCATCGAATCACGAAAGTCT
+
66>A<?CC@DBCB@AABBBBBCCC@BBBBCBB?BDDD=CC?B?BDDDCBB>BCCHH@C?BBCC@C@ECDCCCCCC?CCCDD5DC?@@BB=BCCF@CCC@CD;;;CCCD@CCCCCCBD@CBB?C?CBBACCCC<A@CC?CCCCCCCCCBBBBBBBB?CCC?CC?D?AACDDDCCC@CBAAB7@9?9??@@@0@CBCC>AAHCCCCDDC=@@@@0@AABD@B@BC@CBBAACC@C@CABCCD=@?DF>CBBBBBCBBA@@CCD?CAA?ABBBDABBCABBB=B9:9
@ATNG8:00983:06596
GATGGTAGTATCTGCACACTCTGTCCAGAAGATCAGGAACTCTAGAAGAATTCAGATTTTTAACACGAGAGTAAACGTAAAAAGAAGGTTTTACAAGACTCACGTTAACAATATTGCAGCAGTACGCACACAATCGAAGCGCAGTAAGGATGGCTAGTGTAACTAGCAAGAATACCACGAAAGCAAGAAAAAAGAAGTACGCTATTAACTATTAACGTACCTGTCTCTTCCGAAACGAATGAGTACACATCGTCGTGTCGTGCTACCATCGAATCACGAAAGTCT
+
:<:<=A965=>@@ABBCBCB????C<@CC:<;;955158<>@?>CC@>>7?;>>?==???,;<??>>CAA@???8?ACCCCC2BB>A=AAA7BEC?ABCCCCCCF@E@@@=@AA>BCCABABBBAAAAABBC<@@@@>@@CCAAAB=@=ADB?BBBCCBBB?::9ABB=BB?899;??AAA8>??:?ABBCB)BD?B979B@>>;585///8(.(.69884:<555<<8A6::=6<<=6::?<A@@@@BBCCB====444;<<=<A=@A>><7;;<=;;=7>??B
@ATNG8:00984:06575
GATTAGTATAGAGCTCTACATAGTACTCATTCGTTTCGGAAGAGACAGGTACGTTAATAGTTAATAGCGTACTTCTTTTTCTTGCTTTCGTGGTATTCTTGCTAGTTACACTAGCCATCCTTACTGCGCTTCGATTGTGTGCGTACTGCTGCAATATTGTTAACGTGAGTCTTGTAAAACCTTCTTTTTACGTTTACTCTCGTGTTAAAAATCTGAATTCTTCTAGAGTTCCTGATCTTCTGGGCTGCGCTGATATGCGCTACCATCGAATCACGAAAGTCT
+
BCD?BBBBCCBBBCCCCCCBBCCDDGEBBB?BDCC>BC@C?CCDDBCB?BAA@@>A@BBBC?C?AAACCBB=C>AA@@@2?B=BBBB>BCCB?CCC?BA=>>?AAB@BBBBCB>>9@>A;?9>DAB@???<@@AA<@??@A>>=@@AA@@@@@;>>>=A?;?<AAD=>?ABA;?>?DD;D=D;>>???/?@:::07/////=<=>18898(5>@AA<A=AA<@@@A>===A<?>>?A@7;;BD:B;;;@;;;>AAB@@===;:5;==AB<?????==6=:6/
@ATNG8:00993:06584
GATGGTAGAGTACAGTGTAGTAGACCAGAAGATCAGGAACTCTAGAAGAATTCAGATTTTTAACACGAGAGTAAACGTAAAAAGAAGGTTTTACAAGACTCACGTTAACAATATTGCAGCAGTACGCACACAATCGAAGCGCAGTAAGGATGGCTAGTGTAACTAGCAAGAATACCACGAAAGCAAGAAAAAAGAAGTACGCTATTAACTATTAACGTACCTGTCTCTTCCGAAACGAATGAGTACACACTCTCATATGACACTACCATCGAATCACGAAAGTCT
+
55<>:>CCBCBDDBCABBCCCB@@@?ACB@CBCDBB@B@CCB@?@B?BB@B@BBBBDCCC3C>AABBBBAA99929?@FEHD3BC?B?DJJ;CEC@CBBBDDD998;@CC@CCC@CDDDCCCCCCCBCBBBB@CC@@>ABBACCBB>C@BBB?BBBCCBBC>AABBBB?BB??>?<?@BBB=B>>;999999%9A<A>?>BAA@E7=9>>BD<>;>@CAA=@@???BB@CACCC;ABD?BBBBBBCBBBBBBB?>?D@BBABBBBC?CBBBB@EDBB@??9@@@A
@ATNG8:00995:06560
GATGGTAGCTATACGTATATCTATGTACTCATTCGTTTCGGAAGAGACAGGTACGTTAATAGTTAATAGCGTACTTCTTTTTCTTGCTTTCGTGGTATTCTTGCTAGTTACACTAGCCATCCTTACTGCGCTTCGATTGTGTGCGTACTGCTGCAATATTGTTAACGTGAGTCTTGTAAAACCTTCTTTTTACGTTTACTCTCGTGTTAAAAATCTGAATTCTTCTAGAGTTCCTGATCTTCTGGACAGAGTGTGAAGATACTACCATCGAATCACGAAAGTCT
+
B>CC?CBBBCBBBCCDCCCCCCCBDBDDCCCCACCCC=CB?C?@@ACCCD@CDCBB?B@DFBB?B?BCFDCBABA?CCCCC3CC>B@AA:@DBB>BBB?AA>?>?A>><@BBBBAAB>CCC>>:>==?@:::<@AAA<@@@AA>><?@AA>=>=@;8:9;@@<A<?==AAAAAA9>>>DD5@;@8==DDD/>>>AA:A==>?@@A@A<@@@@/A>>>A;@;>A=AAAABAA;?;?@@@@>6::><@AAAA??@@BB<??;;;?AA:>=AAB=AAAA>=<6<778
@ATNG8:00995:06589
GATGGTAGCGCACACATAGATACAGTACTCATTCGTTTCGGAAGAGACAGGTACGTTAATAGTTAATAGACGTACTTCTTTTTCTTGCTTTCGTGGTATTCTTGCTAGTTACACTAGCCATCCTTACTGCGCTTCGATTGTGTGCGTACTTCTGCAATATTGTTAACGTGAGTCTTGTAAAACCTTCTTTTTACGTTTACTCTCGTGTTAAAAATCTGAATTCTTCTAGAGTTCCTGATCTTCTGGGTCTCTCTCTCACGCACTACCATCGAATCACGAAAGTCT
+
:;9625CC:;;96=>CCCCCBA>>;;997:0/)///;5=>?D?966<><B:B@;;@<@:>CCC?@;==0//899;>266==;':>655=>8A=B@496@=<A=AA@BBCACDCCCCDD@BBB@B?CCCBBBBB@BFCC?BCCCCCD;;;D@CBB@A>@BC@BB@C?BCC;;;DCCABCIII;B?BACCHHH5BBBBF=BAAA@AC<;;=A@@@0ABCCCAC?B@=@@@BBDB?B?BCBCCE:<;CC=CGCCCCDCDBBBAA@CBCBABBBDB?AB@@@@@;AAA@
@ATNG8:00998:06568
GATGGTAGTATCTGCACACTCTGTCCAGAAGATCAGGAACTCTAGAAGAATTCAGATTTTTAACACGAGAGTAAACGTAAAAAGAAGGTTTTACAAGACTCACGTTAACAATATTGCAGCAGTACGCACACAATCGAAGCGCAGTAAGGATGGCTAGTGTAACTAGCAAGAATACCACGAAAGCAAGAAAAAAGAAGTACGCTATTAACTATTAACGTACCTGTCTCTTCCGAAACGAATGAGTACACATGTCGTGTCGTGCTACATCGAATCACGAAAGTCT
+
@@@=?B@@@BBBCCC@ABCCCCCFHACBCABBBBCC?A?B@AAAAC@CC@B@BBBAAAA@/A=@?@ABBBBBCC=B?;;;;;*;A>?;@@@9ADDACBBABCC@@?AAFE@BBD@CCABCCCCCCBBBBBBBACC@A=@@DCBBAB@C@BBC@ACBBBBBC?BBBBCB?BB?AAA?A@@BB=??A99899:9%:??@?=;@@@@A=A:==?B<A<>=@:;7:ABAAAA?A>ABB=BBB?BBBBBBBBBBBBBAA@@@A@>>>>@@@;;;@<AA>>BBB=BB??
@ATNG8:01005:06561
GATGGTAGTATATCGCGTCGCTATCCAGAAGATCAGGAACACTAGAAGAGTTCAGATTTTTAACACGAGAGTAAACGTAAAAAGAAAGGTTTTACAAGACTCACGTTAACAATATTGCAGCAGTACGCACACAATCGAAGCGCTGTAAGGATGGCTAGTGTAACTAGCAAGAATACCACGAAAGCAAGAAAAATGAAGTACGCTATTAACTATTACGTACCTGTCTCTTCCGAAACGAATGAGTACATAGATATACGTATAGCTACCATCGAATCACGAAAGTCT
+
:;=>7;;;??BBBCAA@=666==65.54939;<<;;7;9>>?BCCC>@@BB<9;;;9995$56::<<<<:<455)4:>>AAA,;;;,;;A@A7;667<;;;=@=BB<A>@@=@BC>AABABBCCCBCBDCCCB?BAAA>BBBBCCA@?AADCB@BBBBA@@C@AAABBB@BB?CBB>AABCE=A>A<9:999(9==;@AA@@@BAB>B6;;@@;@ABBBC@AAAAAAA?B?BCC=B?@=??>AC>>?B???BBB:::;;;=;;;;;4;::::5:;=<778*8<:7
@ATNG8:01007:06583
GATGGTAGGCGAGAGTGAGACGCAGTACTCATTCGTTTCGGAAGAGACAGGTACGTTAATAGTTAATAGCGTACTTCTTTTTCTTGCTTCGTGGTATTCTTGCTAGTTACACTAGCCATCCTTACTGCGCTTCGATTGTGTGCGTACTGCTGCAATATTGTTAACGTGAGTCTTGTAAAACCTCTTTTTACGTTTACTCTCGTGTTAAAAATCTGAATTCTTCTAGAGTTCCTGATCTTCTGGATACACTCATGTGCACCTACCATGACCTCTAGAAGTCT
+
=BCC:C>C?B@??BBCBCCCBABCCBCBCCBA=@>@@;@A>B?BBCCCCC@CBBCAAF?ABBA?A@CAAABBBBA<99999(0;6:00*/::?8AAA??=59:>?CD@BBBCBBBB?>?C<?<?@>>>>>><@AAB<===A@@??@@@AAA@??;?@A=>>;>=BB>>>;;;A<>:@@@2@,//8788,78688.53....775616:97'7.---(-)-928668:>>7737C@7;;058>;?@A?A;<;>>=?@???<?@@<>>>@?=AAA@@@<@=>=
@ATNG8:01009:06572
GATGGTAGTATAGAGCTCTACATAGTACTCATTCGTTTCGGAAGAGACAGGTACGTTAATAGTTAATAGCGTACTTCTTTTTCTTGCTTTCGTGGTATTCTTGCTAGTTACACTAGCCATCCTTACTGCGCTTCGATTGTGTGCGTACTGCTGCAATATTGTTAACGTGAGTCTTGTAAAACCTTCTTTTTACGTTTAACTCTCGTGTTAAAAATCTGAATTCTTACTAGAGTTCCTGATCTTCTGGTGCGCTACAGTCTCTCTACCATCGAATCTACGAAAGTCT
+
:;;<?C?AABCBAA@;;;<A>?CDCDCCCCBB>AA@D?CB?C>;;;BBAC@DFCCB>A>ABBB?B>BA?>>@=8=899:::$3738=@A;A>?A5:9B?CD?BBBBA@=ABAAAAAA<AAA8;7;A>>>>>>=B???<>>>BAA@;<;A>>;;;=787767818:?;??@>@@A<>>@@>1>5;5;>@@A/@B>==3:3:=;;;<<//)////'/6;:=<>:>><??A@@A??9=<@@@?9:5:==8;;;::@C>>>@@@@@@@??;=;;;>9>;;;;???9?B;;
@ATNG8:01009:06584
GATGGTAGCGAGCGAGTGTGTATACCAGAAGATCAGGAACTCTAGAAGAATTCAGATTTTTAACACGAGAGTAAACGTAAAAAGAAGGTTTTACAAGACTCACGTTAACAATATTGCAGCAGTACGCACACAATCGAAGCGCAGTAAGGATGGCTAGTGTAACTAGCAAGAATACCACGAAAGCAAGAAAAAGAAGTACGCTATTAACTATTAACGTACCTGTCTCTTCCGAAACGAATGAGTACAGAGAGTACGATATGTCTACCATCGAATCACTAAAGTCT
+
CCCC?BCBCCA@@CCBBBBBBBABCADECACBBCCC@C@BBCCC@?=?C@B?AAA;::::*;@BCCBBBCCECD=BD;::;:*:G;@9@@@7ABC@DABBABA@C@C@BC@CCD?BBCCCCBCABBBCCCDD@CCCDACAAACCBB?EAFCC@BBBEFDBB@BBFECE@BB?BBA?AA??>8???:?BBCB3BF?B?@?BAA@C<?799AA4999@CCC@CB;;<;<?B@BCC>CED@CBBBCCBBBBAAABDCCA@@BBAAABB=A@@??;?>>>888-8==>
@ATNG8:01011:06550
GATGGTAGTGTCAGTGCGCGTCGTCCAGAAGATCAGGAACTCTAGAAGAATTCAGATTTTTAACACGAGAGTAAACGTAAAAAGAAGGTTTTACAAGACTCACGTTAACAATATTGCAGCAGTACGCACACAATCGAAGCGCAGTAAGGATGGCTAGTGTAACTAGCAAGAATACCACGAAAGCAAGAAAAAAGAAGTACGCTATTAACTATTAACGTACCTGTCTCTTCCGAAACGAATGAGTACTGTATCTATGTGTGCGCTACCATCGAATCACGAAAGTCT
+
45<>;>?D??<???;;;;955559949<=9>>;?>B8;69BC@A?B@DD@C@BBAAACCC3C?CBBCCGCB>?>8>??ABBB5BE@F@CCC;CDCACCBBCCC??<@?BA?BBB?BCCCCCDFCBBCBBBCC?BBBC?BBBBBBBB>B?C??=@BBCBCCC=AAAAAC?CC@889799?>>8?@@;999999%9@;A9:8DCBAB5837<>=4;5;>B@@>:::@@DB@B?BAA=B??=@KEEDBBBABABAA???A???@@B>>>=AD@8818=889==6=999
@ATNG8:01011:06559
GATGGTAGGCGACATACATACGCGCCAGAAGATCAGGAACTCTAGAAAGAATTCAGATTTTTAACACGAGAGTAAACGTAAAAAGAAGGTTTTACAAGACTCACGTTAACAATATTGCAGCAGTACGCACACAATCGAAGTGCAGTAAGGATGGCTAGTGTAACTAGCAAGAATACCACGAAAGCAAGAAAAAAGAAGTACGCTATTAACTATTAACGTACCTGTCTCTTCCGAAACGAATGAGTACAGAGAGTACGATATGTCTACCATCGAATCACGAAAGTCT
+
::>?;>BE@BBB=;;;BCBCCBBBCABBB?DB;;;B<@<@@@>?:::(9<8;2==;@DCCC1C?CCDICCC;;;E;@@;;;;;.9C?C:CCC;CBCACCCC@<<00,0;@>;?<@=?AA@ABAA@A;;;BCIB>BB@B=@BBACB@@<A?BA@=@A;;;ABB?AAABCC?CC@CBA>BBBBA9@:93999999%:@?A?@@CAA@@3:49:<<0817:@;;6<B@@@AA@C@CBG<??C=????BB??@BBBBBBAAAABBB???9:59B>?@<@C>>>?A:AB==
@ATNG8:01012:06592
GATGGTAGAGGTATCATGTGTATCTCCAGAAGATCAGGAACTCTAGAAGAATTCAGATTTTTAACACGAGAGTAAACGTAAAAAGAAGGTTTTACAAGACTCACGTTAACAATATTGCAGCAGTACGCACACAATCGAAGCGCAGTAAGGATGGCTAGTGTAACTAGCAAGAATACCACGAAAGCAAGAAAAAAGAAGTACGCTATTTAAACTATTAACGTACCTGTCTCTTCCGAAACGAATGAGTACACATCGTCGTGTCGTGCTACCATCGAATCACGAAAGTCT
+
4444./:///)///9<<<@@@?969B9>>@:=A?;;B;C:B>CDDBC@BB>B>:99??>=>,=.56>><>?@BCB09955555$957>:@@@2@??9?995><>00+0;>>;??C?A@AB;;;CCBCCCCAAA?BBBB@DBBACCCC?B7;;;7;BBABC=B>AAB@??8::?AAA<??:::,:AA;989988$93/37339993//(//(.333(.(..///7;;555::5:7:A@9@>>88=<788>?>@AA@AA@?>888=??=77-7777=8889<?<@9????
@ATNG8:00965:06642
GATGGTAGAGAGACTGTAGCGCACCCAGAAGATCAGGAACTCTAGAAGAATTCAGATTTTTAACACGAGAGTAAACGTAAAAAGAAGGTTTTACAAGACTCACGTTAACAATATTGCAGCAGTACGCACACAATCGAAGCGCAGTAAGGATGGCTAGTGTAACTAGCAAGAATACCACGAAAGCAAGAAAAAAGAAGTACGCTATTGACTATTAACGTACCTGTCTCTTCCGAAACGAATGAGTACGATGAGAGAGCTCTCTCTACCATCGAATCACGAAAGTCT
+
//997;AA99;BBC@A@CCCJCCCD>BBB?CCCCCC9;7:A@=A;;5:?9??AAAABBAD3B>BABBDCAA999,9>>@@A@1@D@E?CCC:CEHBHBCBBCC::8;>AC>BAA>ABCBCCCBBABBBBBBB@CCCB@BBBB@??C=@=@BD@CCBBBBBB?BCECCC@CK@:9:<??BBC>A??;999999%:><>:7:B@@@@<@>=;==1838BBBB;??>>>@@=A<AAD8?@B=@;;;??@@@>>=>>>>@??;;;@@???=@;;;@=A@@?BFC>C99:
@ATNG8:00967:06641
GATGGTAGCAGACGTGACAGAGCGCCAGGAAGATCAGGAACTCGTAGAAGAATTCAGGATTTTTAACACGAGAGTAAACGTAAAAAGAAGGTTTTACTAGACTCACGTTAACAATATTGCAGCAGTACGCACACAATCGAAGCGCATGTAAGGATGGCTAGTGTAACTAGCAAGAATACCACGAAAGCAAGAAAAAAGAAGTACGCTATTAACTATTAACGTACCTGTCTCTTCCGAAAGAATGAGTACAGAGAGTACGATATGTCTACCATCGAATCAGAAAGTCT
+
778:6//6=;;;4455555;;5:59755.549:=;;;9:;=>0/0=996:?:?=?9957A@@A1707>733833377.7744444$4;6;7<<<0665==A==5////)/4994//66;5//9///999:99944.4444579:9-----(/4//4.5;=>=6557;3349616;)///388/33,3;;3787877#73388;988855.515555,2,27<<@<=<<;=@@:?:<<?,44.4===:;54389779;43399993339906////(/87889-5553
@ATNG8:00968:06632
GATGGTAGAGTACAGTGTAGTAGACCAGAAGATCAGGAACTCTAGAAGAATTCAGACTTTTAACACGAGAGTAAACGTAAAAAGAAGGTTTTACAAGACTCACGTTAACAATATTGCAGCAGTACGCACACAATCGAAGCGCAGTAAGGATGGCTAGTGTAACTAGCAAGAATATCACGAAAGCAAGAAAAAGAAGTACGCTATTAACTATTAACGTACCTGTCTCTTCCGAAACGAATGAGTACATAGATATACGTATAGCATCGAATCACGAAAGTCT
+
@BAB<@BCBBCDCBBBCCCFCHFCC@CFHFCCCCBC7;;:CCDCCC@BB?B?CCECBBBB9B?BBBCCCBBBCC=A?A?BAB299391998&7<;:?AA>>?>8708=A@?AAA<AD88;DEICCBCCDDCC@CCBC?B@@?DBBB?B@B@A>@CBBABAA>AACCBB?9999CCBABBBC>CDD@???=<,994:AABB@@@A7;5<@;;5;>AABBC@CCDCB@@>@>BAA=A9:69???BBDBBBCCDCBBA>>>=>>AA@@BA<?;;;;;:1;888
@ATNG8:00971:06607
GATGGTAGCTCTGCTCTGACTCTCGTACTCATTCGTTTCGGAAGAGACAGGTACGTTAATAGTTAATAGCGTACTTCTTTTTCTTGCTTTCGTGGTATTCTTGCTAGTTACACTAGCCATCCTTACTGCGCTTCGATTGTGTGCGTACTGCTGCAATATTGTTAACGTGAGTCTTGTAAAACCTTCTTTTTACGTTTACTCTCGTGTTAAAAATCTGATTTCTTCTAGAGTTCCTGATCTTCTGTCGCTCTGTCACGTCTGCTACCATCGAATCACGAAAGTCT
+
??DC;CCCBBBCBBBBAAAABBCAAABBDCBB@CCDF>BB?C@BBBCCCDABBCCCAC@BBCD@CACCCDAA@BD?@@CCD5CD=@ABB=BBBB@BBB?BC7;;??@@>AAAAABA@<@@@=A?BCEDCBBD@EDDC?CBBCCCCA@@CBB@@@A@CDC@AA?A?BBCDGCCBC@A;:::*:?E=BADFH5BCCCE?CCCDCDDCBB?BDEE3C@@AEED>BB@BBC@@@@=@?BBBBBB@BBDA;;;BA;<;AA@BAAAB@@@?;???@C@DCCCFDE>CBBB
@ATNG8:00973:06619
GATGGTAGACACGTGTGCTCTCTCGTACTCATTCGTTTCGGAATGAGACAGGTACGTTAATAGTTAATAGCGTACTTCTTTTTCTTGCTTTTCGTGGTATTCTTGCTAGTTACACTAGCCATCCTTACTGCGCTTCGATTGTGTGCGTACTGCTGCAATATTGTTAACGTGAGTCTTGATAAACCTTTCTTTTACGTTTAACTCTTCGTGTTTAAAAATCTGAATTCTTACTAGAGTTCCTGATCTTCTGGGATGTGTGCTCAGTGCTACCATCGAATCACGAAACTCT
+
//;;:?@B@@>::555555566>=>>>@=<<@6@555)5949.5444999:7;><DD?B?BBBC@C?A@;<:9988379787$79497877&3;:9,33717;1;@><<?4839=?>;;77:>6C9>@=885795:99;78888:?;;;;>=;8776-687156/56225>:9<88:888;9483;;+./88'//566056AA?A:99;9:90:AAA/@;;;;5;:;;5;;???@@@=B;?@>@9<8999;16///666/.-622,--2226667832224645)--33
@ATNG8:00973:06620
GATGGTAGCATCATGCATATCTCACCAGAAGATCAGGAACTCTAGAAGAATTCAGATTTTTAACACGAGAGTAAACGTAAAAAGAAGGTTTTACAAGACTCACGTTAACAATATTGCAGCAGTACGCACACAATCGAAGCGCAGTAAGGATGGCTAGTGTAACTAGCAAGAATACCACGAAAGCAAGAAAAAAGAAGTACGCTATTAACTATTAACGTACCTGTCTCTTCCGAAACGAATGAGTACTATGTAGAGCTCTATACTACCATCGAATCACGAAAGTCT
+
59BB9BBBBCCDDBBBHBBACBBBB@;=;ACLCBBB@D>BBABBBF@BB?B@BAAAAAAA2A?BBBBBBCC>>>7=??ABBD2A@=B5;;;.;AB@DABCJDFCC@CABB@CED@CCBBBDCDCCCABBBBB?BCBC@BABBCCCC?D@BBB@BBCA@ABC@CABBAC?CC?BBB::9BBB>BBB@::9999%9A?BAA@CEBAA8<8:??>5;6;=B@@<@@@@????B@DCC>CEB?BBBCCCCBBBBCBBBBB===?@?@>>=;>>8888=>==:99/::::
@ATNG8:00974:06629
GATGGTAGTGTCATATGAGAGTGTGTACTCATTCGTTTCGGAAGAGACAGGTACGTTAATAGTTAATAGCGTACTTCTTTTTCTTGCTTTCGTGGTATTCTTGCTAGCTACACTAGCCATCCTTACTGCGCTTCGATTGTGTGCGTACTGCTGCAATATTGTTAACGTGAGTCTTGTAAAACCTTCTTTTTACGTTTACTCTCGTGTTAAAAATCTGAATTCTTCTAGAGTTCCTGATCTTCTGGCTCTCGTAGACAGATACTACCATCGAATCACGAAAGTCT
+
55>>:>CCCA@@BBBBBCCCCDDBBB@@@BBA=AA@@;@C@D@DDB9:9C@CCCCC@C@CCCC?B@BCDCCCCBC=AAAAB1@@@A@@@<@BDL@DCD@DC;;:CDDCCCCCCBBBC?CCB?B?CBBCCCCC?CCCC?BBBBCCCCCCBCBBBAC?DCD?AA=A@CCCA@BCBB@CCCCC;A=A9;;:::*:DCCC=BBCCCCCCCCACDDD3CCBAA=A?BB?BCCCCCC?B?BDECCC?@?C?BAAABCA@ACBCCCBBBCCB?BBAAA@BCBBCCB=B:::
@ATNG8:00974:06636
GATGGTAGCTCGCTGATGATATCTCCAGAAGATCAGGAACTCTAGAAGAATTCAGATTTTTAACACGAGAGTAAACGTAAAAAGAAGGTTTTACAAGACTCACGTTAACAATATTGCAGCAGTACGCACACAATCGAAGCGCAGTAAGGATGGCTAGTGTAACTAGCAAGAATACCACGAAAGCAAGAAAAAAGAAGTACGCTATTAACTATTAACGTACCTGTCTCTTCCGAAACGAATGAGTACACATGTCGTGTCGTGCTACCATCGAATCACGAAAGTCT
+
59BB9ACBBB@CCCCCCCCCCCCCCABCHABBBDBB>A:=<>>>>C;AB9A<>>BBCEEF3B>AA>?>AAAABA;@AAAAAA,A@<><<@G2?CE?CFFECBBBB>B?BE@BBB?@@BBDEEGECCBBAA::6;BAA?BB@?@C::8;?ACB?AAACC@?@@AAABBB?BC?A?>9>>?@A=BAA=@@@AAA(AC?B?>@B???@7;7:=CD7;8;?DCC?@CABBBE?C=??B=BBB?BC?@?CBBAB99965699:=>>=@<<6<9:::9<<;;?AC=B889
@ATNG8:00981:06644
GATGGTAGAGAGACTGTAGCGCACCCAGAAGATCAGGAACTCTAGAAGAATTCAGATTTTTAACACGAGAGTAAACGTAAAAAAGAATGGTTTTACAAGACTCACGTTTAACAATATTGCAGCAGTACGCACACAATCGAAGCGCAGTAAGGATGGCTAGTGTAACTAGCAAGAATACCACGAAAGCAAGAAAAAAGAAGTACGCTATTAACTATTAACGATACCCTGTCTCTTCCGAAAACGATGAGTACTTGTGCGACGTGTCTCCTACCATCGAATCACGAAAGTCT
+
44::5:=@?@?BBBBBBFCCECAAA>ACC@CCCCBA<@=::;;;9@<??:@:<8798:::)78;>=<>=>CB@A8?900;;;;$0/*//)///&/772;><;:@<555)4=BB?CCC>@B@@@BBBBJBAABBBB?BBBB>A@BBAAAA=A=@;;7;DCCCCBB?AAACCC@BB?AAA<?>CCC>CCC?@@AA@@(@@=00/=>99:9:<<;<>?7=38558255'57775223802222&22655222322(----75--28555:49991559:A:@>>>=AA78758
@ATNG8:00986:06628
GATGGAGTGTCATATGAGAGTGTGTACTCATTCTTTCGGAAGAGACAGGTACGTTAATAGTTAATAGCGTACTTCTTTTTCTTGCTTTCGTGGTATTCTTGCTAGTTACACTAGCCATCCTTACTGCGCTTCGATTGTGTGCGTACTGCTGCAATATTGTTAACGTGAGTCTTGTAAAACCTTCTTTTTACGTTTACTCTCGTGTTAAAAATCTGAATTCTTCTAGAGTTCCTGATCTTCTGGGTCTCTCTCTCACGCACTACCATCGAATCACGAAAGTCT
+
:;DG?B@@CDCBBBCCCCCCCCCCBCDBC@@<@@@;@C@J@DDGCFBB?BCCCD@C?BBBC@C@CCCCAAACC?BBGGD3DE?A@@B<?@BCADDIBCC;;;BBBC@CFDBBCCC@BCD@D?CBCCCCBB?BBBD?CCBBCCFDAAABCBBBB>AAC@BB?B?BBCCCFBBB@BBBBB;BAC@BBEFF5CCCCC>CCFDCCCCCC@BDDD2BBBBCAC@CC@CCCCCCC@C@BAAC@@=@@CC>CCCEBCCCBBABCB@@@AA@CCBBBACC@@:;:6;@@@
@ATNG8:00990:06644
GATGGTAGTATATCGCGTCGCTATCCAGAAGATCAGGAACTCTAGAAGAATTCAGATTTTTAACATCGAGAGTAAACGTAAAAAGAAGGTTTTACAAGACTCACGTTAACAATATTGCAGCAGTACGCACACAATCGAGGCGCAGTAAGGATGGCTAGTGTAACTAGCAAGAATACCACGAAAGCAAGAAAAAGAAGTACGCTATTAACTATTAACGTACCTGTCTCTTCCGAAACGAATGAGTACACATCGTCGTGTCGTGCTACCATCGAATCACGAAAGTCT
+
8<<B?BBBABBA==DC<;@AA<<BB8<@A=?@<5951616=<696<<AA?B@@A<<:GGD5D?ABCBABBBCBBB=??;A>>>+:92;-773&39:7;<=B@BB>?;>>BB????ABBBCCCCCCCC@@@CBC?BBA::68???ABB@B@BCD@AAACCBBA?BBBACC?CC@999999BBD=@><899999(9@;=;;;@@@?B:=7;;??9=:>@CCC@BB???AB?B?BCC=AAB?CBBAAACBBBBBBBBBABAAABBBBBF@BBBBC@CCBB???8????
@ATNG8:00995:06621
GATGGTAGCTATACGTATATCTATGTACTCATTCGTTTCGGAAGAGACAGGTACGTTAATAGTTAATAGCGTACTTCTTTTTCTTGCTTTCGTGGTATTCTTGCTAGTTACACTAGCCATCCTTACTGCGCTTCGATTGTGTGCGTACTGCTGCAATATTGTTAACGTGAGTCTTGTAAAACCTTCTTTTTACGTTTACTCTCGTGTTAAATATCTGAATTCTTCTAGAGTTCCTGATCTTCTGGTCTACTACACTGTACTCTACCATCGAATCACGAAAGTCT
+
BADD@EBCC?;;<>@@@CCBBBBAABBBCC;<8<@@@;AD=A?ABBB@@A?BBCA@>@;;;BC@C@BCBDCBC<A>ADDEC3CB>A>>?8?DAD@BBB?AA7:9AA?A<>=BBCBBB@CB?:>:=A>>>>@@:>>??<>>>@;;;?AAAA??===;:;;;=>5;5;;;AAA@??<@@@AB6B<?:==DGE/@@77607///@@@A=>:>A:@ACCDAA;A;AA=A===?==5:4::::<<:888<A@ABE@@;<;>@@?>==???=?@??A:>;;;;==4==@?
@ATNG8:00996:06634
GATGGTAGCGCGACGAGCGTAGACCCAGAAGATCAGGAACTCTAGAAGAATTCAGATTTTTAACACGAGAGTAAACGTAAAAAGAAGGTTTTACAAGACTCACGTTAACAATATTGCAGCAGTACGCACACAATCGAAGCGCAGTAAGGATGGCTAGTGTAACTAGCAAGAATACCACGAAAGCAAGAAAAAGAAGTACGCTATTAACTATTAACGTACCTGTCTCTTCCGAAACGAATGAGTACGTGTGCGACGTGTCTCCTACCATCGAATCACGAAAGTCT
+
55==9=B?DC9;;BB=<?<<@B999)5::7=969AA<A?A@A@@@A=>>8<8<<<<;;;;,<5=??@@AAACBF@??@BB@A29;594??@7ACC?CCBBBCDDC@C@CC@BBB@CC??ADDDFCBBBBCCD?CCCF?B@?@BB?@=A@CAB?ABB:;:CCACCBBAA:??;===078CCD><==>BBBBB3BD<B=??@@@@@<B;>>BA<@<@;@@D@DBBAABB>A>ABB=BAA>AAAECCCBCBB;;;=;;;=;;;=<>>86?>;;;:@<???@@9?AAB
@ATNG8:00997:06607
GATGGTACATATATGCACGCTCTACCAGAAGATCAGGAACTCTAGAAGAATTCAGATTTTTAACACGAGAGTAAACGTAAAAAGAAGGTTTTACAAGACTCACGTTAACAATATTGCAGCAGTACGCACACAATCGAAGCGCAGTAAGGATGGCTAGTGTAACTAGCAAGAATACCACGAAAGCAAGAAAAAAGAAGTACGCTATTAACTATTAACGTACCTGTCTCTTCCGAAACGAATGAGTACGTGTGACGTACGTGAGCTACCATCGAATCACGAAAGTCT
+
CCCD@CB@<ACHABBBBBBABBBGD@CDD?BBBA@B>B>BCC;;;E@CD@H?BA;;9AAB3B@CDDACCBCBCE<AAA@@>@0@A=@5@@A9CCEADBAAB@A@E@C@BB?BBC@CCCACCDDBBBCBBBCC@CD@@=@BAADC??=A@CCC@CCCCCCAA?ACCCDGA@?>?A?8?>?==88<<88999::%:><:;8;@>??D8:789>?3=:=CAAA?A@???@@<?<>?<8=9827AABBBCBBBBA@??CEKCE@????@@=?::8818@;;?BB=B>>>
@ATNG8:00998:06617
GATGGTAGAGTATCATGTGTATCTCCAGAAGATCAGGAACTCTAGAAGAATTCAGATTTTTAACACGAGAGTAAACGTAAAAAGAAGGTTTTACAAGACTCACGTTAACAATTTTGCAGCAGTACGCACACAATCGAAGCGCAGTAAGGATGGCTAGTGTAACTAGCAAGAATACCACGAAAGCAAGAAGAAGAAGTACGCTATTAACTATTAACGTACCTGTCTCTTCCGAAACGAATGAGTACTGCGTCTCACTCTCGCCTACCATCGAATCACGAAAGTCT
+
BBDC@CCCCBCCDDCABADCCBBBD?BBC?CBBB@@>A?CCBCCBB@BC@CACCBAA@A@2@@CCCCCAAACCC>CB@AA@@2AD=B>BBB<BGEADBBBCCCA@>A@CC?CCC;ABBBBBCCCBCCCCCCC?BBBC?BBBBBBBB?BACCC@BBBCDCCB>AAACCC?@B>BCC9>>@?=8@9949D?CC?BB?BBBBBADBCAC@BBBB?B?@@@;;7;@@@@BBAE?AAC<BBC@BBACCCBBBB@AA@A@?@AADBB?BBA>BBBBB@CCAA???:AAAA
@ATNG8:00999:06649
GATGGTAGAGAGAGCTCTCTCATCGTACTCATTCGTTTCGGAAGAGACAGGTACGTTAATAGTTAATAGCGTACTTCTTTTTCTTGCTTTCGTGGTATTCTTGCTAGTTACACTAGCCATCCTTACTGCGCTTCGATTGTGTGCGTACTGCTGCAATATTGTTAACGTGAGTCTTGTAAAACCTTCTTTTTACGTTTAACTCTCGTGTTAAAATCTTGAATTCTTCTAGAGTTCCTGATCTTCTGGTATACACACTCGCTCGCTACCATCGACTCTAGAAAGTCT
+
BABD@CCBBBBCBCCBBBCCCEECBBCCCCCCACCCC>CD@B@CCDBCBC?BBBCC@C>@@CC@C?C?AAAABCB?99999):;<<=<<:>AAB?CCC@BB<>>@@A@=ABBABBBB??AA<A=:;:>>>=@;>>>>=B???A@AAAA??889@?=@@@<@B:>:>B>?>;;:;6933;;+5(.(.5;;;)...78095999::5757+.//(...(.7)/*2C5@>955576:5:>77=?7:;B<@@?===??;:;@>>>BCA>>99:</--76337@@199>>
@ATNG8:01008:06649
GATGGTAGCTCTGCTCTGACTCTCGTACTCATTCGTTTCGGAAGAGACAGGTACGTTTAATAGTTAATAGCGTACTTCTTTTTCTTGCTTTCGTGGTATTCTTGCTAGTTACACTAGCCATCCTTACTGCGCTTCGATTGTGTGCGTACTGCTGCAATATTGTTAACGTGAGTCTTGTAAAACCTTCTTTTTACGTTTACTCTCGTGTTAAAAATCTGAATTCTTCTAGAGTTCCTGATCTTCTGGTATACACACTCGCTCGCTACCATCGAATCACGAAAGTCT
+
::<=8==@666;===CBBBBCB;;6@B??95;09@C>6<AAD?BBCBBBB>A;::95)5499<=<?AHFEDC;96@<CCDDC16;65>?C4:;B@:@@B?@A::;?>>=:@ABAA@@@=@CC@C@CEBBBABE@CBAA?BBB@@@C;<;;;;BB@@<@@@<@A?A?BABBB=CBG@CCC?C2CAF?BBCCB0BB;;;095>=@99999.9999'999>@?C@CC?BAA@??@:?:??>@@@=@9;4;@@@@@AABC;;;AA;;;DB@BABBC?E:<;CCH?FFEB
@ATNG8:01010:06623
GATGGTAGCTCACGTACGTCACACGTACTCATTCGTTTCGGAAGGGACAGGTACGTTAATAGTTAATAGCGTACTTCTTTTTCTTGCTTTCGTGGTATTCTTGCTAGTTACACTAGCCATCCTTACTGCGCTTCGATTGTGTGCGTACTGCTGCAATATTGTTAACGTGAGTCTTGTAAAACCTTCTTTTTACGTTTACTCTCGTGTTAAAAATCTTAATTCTTCTAGAGTTCCTGATCTTCTGGTAGAGCGTGCATATATCTACCATCGAATCACGAAAGTCT
+
:://)/////=A@@@B;;@CBBBCDCDCCBAB@BCCJ?FI?A?AC>CBCD@DDD@@=@<@@AD?C?CBAABCJIC@CCDDD5CB>AABA=ACCC?BBCACC@AAADCC@CBECBB??=@CC@BACCBBBBBB?BBBB?BCBBBBBBCCDBA@@9958==:@@<@=>>>?AABBD9==?CF;C:=8====<+<=;;:1;?????ABAA8====*::;1817:>?<@;::@661637:3/./06669AA@@@A;;;>>BBAB===AA:>>@@@=A@:;:;;1;>>>
@ATNG8:01010:06627
GATGGTAGAGTACAGTGTAGTATACCAGAAGATCAGGAACTCTAGAAGAATTCAGATTTTTAACATCGAGAGTAAACGTAAAAAGAAGGTTTTACAAGACTCACGTTAACAATATTGCAGCAGTACGCACACAATCGAAGCGCAGTAAGGATGGCTAGTGTAACTAGCAAGAATACCACGAAAGCAAGAAAAAGAAGTACGCTATTAACTATTAACGTACCTGTCTCTTCCGAAACGAATGAGTACACCTCTCATATGACACTACCATCGAATCACGAAAGTCT
+
5:>>9@>CCCCB=BB@@@BAAC;;;.5<@79;99946>3777/0/:6;:68600/77;;;);+/33398777777(3333333$3938,333&3771799999999252587;:;85559DCCCCDCDCCCCD@BBBC?AAAABBBC>B@BBB@BBBBBDBA>ACDCCC@BB???@>AAGDF>BAB>ABBCB3BD<A@??>@CBE8;7;;>=1817=BAA?AB:::BB?C?BBC=ABC?BBBBBABCFABB???B?@?>>>?====BCA>=:==@@???8?A??
@ATNG8:01012:06636
GATGGTAGACATATCGTACTCTCTGTACTCATTCGTTTCGGAAGAGACAGGTACGTTAATAGTTAATAGCGTACTTCTTTTTCTTGCTTTCGTGGTATTCTTGCTAGTTACACTAGCCATCCTTACTGCGCTTCGATTGTGTGCGTACTGCTGCAATATTGTTAACGTGAGTCTTGTAAAACCTTCTTTTTACGTTTACTCTCGTGTTAAAAAATCTGAATTCTTCTAGAGTTCCTGATCTTCTGGCGCGTATGTATGTCGCCTACCATCGAATCACGAAAGTCT
+
ABBC@BCCCCCCCBCDBCCCBCAABCBCDDCC@BBBC>CD@C@DCCCCCB@CCB?><?@CCCA?A>ABBBB@@AB?BBDCC3BA<A898):@@A?BBA?BB598BBBB>@@AAA<<<;A@@9>9>AAA>999;AAAA;@<====>??ADAA=>>@;@@@=AA;A<AA?@@AAAA<>ACCC5C<A377666(8==>?5>=<;;;==>=188888%8<<=A=A<AC<AA@@===9=9=?==;;5;;@:?>>>AA@@>B???AAA=;;;386668366:=@@?8?>>=
@ATNG8:00966:06695
GATGGTAGTATATCGCGTCGCTATCCAGAAGATCAGGAATCTAGAAAGAATTCAGATTTTTAACACTGAGAGTAAACGTAAAAAGAAAGGTTTTAACAAGGATCTCACGTTAACAATATTTGACAGCAGTACGCACACAATCGAAGCGCAGTAAGGATGGCTAGTGTAACTAGCAAGAATACCACGAAAGCAAGAAAAAGAAGTACGACTATTAACTATTAACGTACCTGTCTCTTCCCGAAACGAATGAGTAACATAATATACGTATAGCTACCATCGAATCACGAAAGTCT
+
5:8:5:655==<;;;;<=666==6615::5://///495:::/555)5<7<7/////999*:7<</5554::9990999:<<:)8<:386>@>0;:00+0)//66/03871767717773(3336688/////:9AA?9187<=:?>>>??;;8;=@@B=A?99:BBB@B@@@BB?BB??>?=;;=BA5>9708>>>>/>@;?>??====:;5;7=>>A<A;A:788:=====>>188(7::/9=>=?>:>@>9:::9399776=>>>==;;:C:?888=8=AB>>>A9>>A=
@ATNG8:00969:06660
GATGGTAGCGCATATCAGCGCAGCCCAGAAGATCAGGAACTCTAGAAGAATTCAGATTTTTAACACGAGAGCAAACGTAAAAAGAAGGTTTTACAAGACTCACGTTAACAATATTGCAGCAGTACGCACACAATCGAAGCGCAGTAAGGATGGCTAGTGTAACTAGCAAGAATACCACGAAAGCAAGAAAAAGAAGTACGCTATTAACTATTAACGTACCTGTCTCTTCCGAAACGAATGAGTACGTGTGCGACGTGTCTCCTACATCGAATCACGAAAGTCT
+
B>FC@B?A@@A@ABBBCCBBBBBBB=BBC@CCCBDD@C?BCCCCBA?AD?C?BBCCCCCC5C@CBCCCCCCBBB=BBBEDDC2BB@D?BBC9CBB?BCCCCCDDD?B?BB@CCC@CCB@@@BBCBBCCBBBB?BBCB?BBAAADAA>B@CDC@CBCCCCAA?BCCCBB?BB?BBB<>=BCC;A@A;===??2?B?B>>>CC@AA?@<>>??<?<?@CCB@BBBBBCC?CAABB=AFC@BBBBBBBBBBBBACCBBAABBBC>BBAABBBB@>=?BAAA=B:99
@ATNG8:00969:06685
GATGGTAGACATATCGTACTCTCTGTACTCATTCGTTTCGGAAGAGACAGGTACGTTTAATAGTTAATAGCGTACTTCTTTTTCTTGCTTTCGTGGTATTCTTGCTAGTTACACTAGCCATCCTTACTGCGCTTCGATTGTGTGCGTACTGCTGCAATATTGTTAACGTGAGTCTTGATAAAACCTTCTTTTTACGTTTACTCTCGTGTTAAAAATCTGAATTCTTCTAGAGTTCCTGATCTTCTGGTATACACTCTCGCTCGCTACCATCGAATCACGAAAGTCT
+
;<BB?BA@@CBBBB;;9@@AA9;9@<:@@A;;.4;><4;A@AHCCBCBAA=@?>799(713333-48<>BBB:94;488;9;)33,33//(/0.-3:-.)/;599:>3703@A=>?==5;;>6<8=???B>>=;@ABA<@??@>>>??><:;;;;A=?@?<@@<@=A?@?>>>@@8;:////)--3*--;;;,--277.7533588869+.///'../.>394>>89;8/./8595;A><>@;?>A;?;;;;@??@D<<=?>>@@@D=>666616999<<<7=??<
@ATNG8:00971:06698
GATGGTAGAGAGACTGTAGCGCACCCAGAAGATCAGGAACTCTAGAAGAATTCAGATTTTTAACACGAGAGTAAACGTAAAAAGAAGGTTTTACAAGACTCACGTTAACAATATTGCAGCAGTACGCACACAATCGAAGCGCAGTAAGGATGGCTAGTGTAACTAGCAAGAATACCACGAAAGCAAGAAAAAAGAAGTACGCTATTAACTATTAACGTACCTGTCTCTTCCGAAACGAATGAGTACCTCTCAGACGCTCGTCCTACCATCGAATCACGAAAGTCT
+
56==9=CCCCCCAABBBHDCCCCCC>CEC@CECCBB?B?BDCBBBC@CC>A?BCDBBBBB3B?AAAAACAABCC9>>@AEDE5BB?B@FFE<BBC@CCCCDCB998;?BC@BBC@CCCCCBBBDDCCBBBBC?CCBB?BBBBBAAA<B?ACC@CCCCDCCC?CCBBBB?BB@BBB=@@???8<>><=>???=&=>;@9997==>=79559=>.817<ABC@BBAAABBAC????8???:?AAABBB?BBBBBB@@@BB????<?>>;>>>>>=@@BBBBB>BCBB
@ATNG8:00973:06684
GATGGTAGGAGACACGTCGCACACGTACTCATTCGTTTCGGAATGAGAAGGTACGTTAATAGTTAATAGCGTACTTCTTTTTCTTGCTTTCGTGGTATTCTTGCTGTTACACTAGCCATCCTTACTGCGCTTCGATTGTGTGCGTACTGCTGCAATATTGTTAACGTGTGTCTTGTAAAACCTTCTTTTTACGTTTACTCTCGTGTTAAAAATCTGAATTCTTCTAGAGTTCCTGATCTTCTGGATATGAGTGACTCGTGCTACCATCGAATCACGAAAGTCT
+
<>CC@CBB=BB@A@<;?666=>?>>;@@@??;7<>?A8?>.5.5559;8>;=====:>;>CCC?C@BBCCBB@DF:@AAAA0AD@CBBB<BBBB@CCC@CCABCCCD@BBCCBCAA>A@@<??BCBCDDCC?CBBC@BBCDAAAABAA@?899@9??B?BB?B@A>>>;:8??8<:998-74;6<=>>?.88@DD6<888AA???A5;;:9)7><<;8<58929?;9<?A7=:>=;=@@=C@@=@;;;BBBA@@@>>>B???AA=@@@AB<????BCD>C::9
@ATNG8:00973:06694
GATGGTAGCGAGCGAGTGTGTATACCAGAAGATCAGGAACTCTAGAAGAATTCAGATTTTTAACACGAGAGTAAACGTAAAAAGAAGGTTTTACAAGACTCACGTTAACAATATTGCAGCAGTACGCACACAATCGAAGCGCAGTAAGGATGGCTAGTGTAACTAGCAAGAATACCACGAAAGCAAGAAAAAAGAAGTACGCTATTAACTATTAACGTACCTGTCTCTTCCGAAACGAATGAGTACGTGTGCGACGTGTCTCCTACCATCGAATCACGAAAGTCT
+
//9969A@?CCB@BCCCCCBCCBBB@CCD@DEDB@@=@>BBCCBBC@BB?B>??D;;;;;*:?@CGECCGBBBB:@D>????0@C@C?CCC;CCC@DBBCICEBA<B@CD@CCC@CCB???DCCC@BBDCCC@CCDD?BBBBCBCB?C@CCD@CBBBCCBB?BBCCCC?BB?BBB>??DDB<?>>9888888%9>;=94:BBBBB>@>:<BB<?<?@CBB?BB;;;BA>@>:::.;@@=@BBCCABACCAAAAAACCCCBBB?AAB?CB@?@?BBBC@@?;@999
@ATNG8:00974:06674
GATGGTAGTGTGTCTCTGAGAGTAGTACTCATTCGTTTCGGAAGAGACAGGTACGTTAATAGTTAATAGCGTACTTCTTTTTCTTGCTTTCGTGGTATTCTTGCTAGTTACACTAGCCATCCTTACTGCGCTTCGTTTGTGTGCGTACTGCTGCAATATTGTTAACGTGAGTCTTGTAAAACCTTCTTTTTTCGTTTACTCTCGTGTTAAAAATCTGAATTCTTCTAGAGTTCCTGATCTTCTGGAGATACACATGATACTCTACCATCGAATCACGAAAGTCT
+
55>>;>BBB@;;55556>BBFCBAADCC@@@C@BBAA9>=6<60//7///6<<<<<=A>BBBB?BAAAACB<;:B=<@BBB1BA>@@C@6>B:=4<//)/A4=:>996:;;;?666?:<<<8<8<<5565557;><>/54//////8;99954447544955.55:445556<<6;5555&57<4555555#555>4666>>=====.4444$48<<;8<8;;<;BBAAAC?B=AA@@@@=AA@4:999/7<0//:::;:::333.33???;><<<599)5959
@ATNG8:00975:06686
GATGGTAGTATATCGCGTCGCTATCCCAGAAGATCAGGAACTCTAGAAGAATTCAGATTTTTAACACGAGAGTAAACGTAAAAAGAAGGTTTTACAAGACTCACGTTAACAATATTGCAGCAGTACGCACACAATCGAAGCGCAGTAAGGATGGCTAGTGTAACTAGCAAGAATACCACGAAAGCAAGAAAAAGAAGTACGCTATTAACTATTAACGTACCTGTCTCTTCCGAAACGAATGAGTACGAGAGAACACACGTGTCTATCGAATCACGAAAAGTCT
+
>>BC@BBBCCBBBCBBBCBBBCCBCD=BBD@CCCDCC@C@BBCCCED@CC@C@CCCCCDDD2C@CE<;:CDCBBA9>>;;;;;*;@=?=BCC9CCF@CGCCB@@00+0:==;@AE@CCCAAABBCDCDJDCBB@BCBB?BCBBBBBB>B@CCC@CCBBCCBB?BBCCCC?CH@???:?====5===99:999(9A;A>??C@@@A=A=?>>?1615>B@A?A999AAA?D@CED<??B?A???BBCAAABEC?BBA>>>AAAA===;<;=77//////)/<;?
@ATNG8:00976:06680
GATGGTAGTCTCAGATAGTCTATAGTACTCATTCGTTTCGGAAGAGACAGGTTACGTTAATAGTTAATAGCGTACTTCTTTTTCTTGCTTTCGTGGTATTCTTGCTAGTTACACTAGCCATCCTTACTGCGCTTCGATTGTGTGCGTACTGCTTGCAATATTGTTAACGTGAGTCTTGTAAAACCTTCTTTTTACGTTTACTCTCGTGTTAAAAATCTGAATTCTTCTAGAGTTCCTGATCTTCTGGGATGTGTGCGCAGTGCCTACCATCGAATCACGAAAGTCT
+
4844.49:>BA<::///7///79555:=55569556>4==1616699999)0)/7//)/)444;7?266=;;:;;;.44444$4:.43::4:5668==>:??4544:45.5==>?>CE:CAA>A?CBBBCBCE@CCDD@CCBBAA@...88..).:>6<00*4<;<5<;:///<<<<ABABC0@;@299999(:>9@D<BAA@@699CC@DDDD1B@@@A=A<@??BBBBAAA?B?BBBBCC?BCCB8;;@@@BBB@BABCCC@BBB>A@BBB@AABCCBC=B@@@
@ATNG8:00977:06667
GATGGTAGTATATCGCGTCGCTATCCAGAAGATCAGGAACTCTAGAAGAATTCAGATTTTTAACACGAGAGTAAACGTAAAAAGAAGGTTTTACAAGACTCACGTTAACAATATTGCAGCAGTACGCACACAATCGAAGCGCAGTAAGGATGGCTAGTGTAACTAGCAAGAATACCACGAAAGCAAGAAAAAAGAAGTACGCTATTAACTATTAACGTACCTGTCTCTTCCGAAACGAATGAGTACTGTATCTATGTGTGCGCTACCATCGAATCACGAAAGTCT
+
AC@@>AB=ABC@<<?C<;@ABA@A@;;AD=999==95@7@@@BB@@;;;7;?BBBBAEEE5B?BBCCCCCB@@@<??@CEEG1@@?@<CCC;CCCACFCABADCB=B?BB>CCC@C@@ACCCDECCCCCCCC?BACB?BAAABBBB?B@CBC@BBBCCCBB?BDBBBDABC?BB@177@@@;>=>;99:999%9@<>;:;AAA@@7;78=>?7?:>=;;:<@@99:BBAF?BBC=CBB?BBABABCBCABBCC???DCBB@@@;<;<?@>?>:>>==ABA;A:::
@ATNG8:00983:06655
GATGGTAGCACACGAGATCTCATCGTACTCATTCGTTTCGGAAGAGACAGGTACGTTAATAGTTAATAGCGTACTTCTTTTTCTTGCTTTCGTGGTATTCTTGCTAGTTACACTAGCCATCCTTACTGCGCTTCGATTGTGTGCGTACTGCTGCAATATTGTTAACGTGAGTCTTGTAAAACCTTCTTTTTACGTTTACTCTCGTGTTAAAAAATCTGAATTCTTCTAGAGTTCCTGATCTTCTGGGTCTACGCTCGTCGCGCTACCATCGAATCACGAAAGTCT
+
69B>;?BBBBCBBCCCBCCCHABADCEECBBC?CCCD>CC?C@CBBDCCC?CBDCC?B?BCCD@D@AAACCCCAA>ACFDD3CC9:9BA8BCCC@DAA>AB=??BBBB?BBCB@@BB>B==:>?A???@?>><>?AA:>===<=@A@@AB????A;ACC=CA:>:@AAA>>>@A<A@@@@6>8<988666(/:777.6-----=66:198887#289>A;A;>>:>C@@878=B9==A@>?:==AA:@@BBBA====///;<=AAA;?@AAB<@A>==>>7====
@ATNG8:00984:06674
GATGGTAGGCGTGTGAGAGTCTGCCCAGAAGATCAGGAACTCTAGAAGAATTCAGATTTTTAACACGAGAGTAAACGTAAAAAGAAGGTTTTACAAGACTCACGTTAACAATATTGCAGCAGTACGCACACAATCGAAGCGCAGTAAAGGATGGCTAGTGTAACTAGCAAGAATACCACGAAAGCAAGAAAAAGAAGTACGCTATTAACTATTAACGTACCTGTCTCTTCCCGAAACGAATGAGTACGATGAGATCTCGTGTGCTACCATCGAATCACGAAAGTCT
+
:?893949.4??>9;@@>A??@;94/5<>9BBBCCC@C?BBBACCC:;;=A:@@>@????):4988885B<<??8998=:::,.,),0666&,,,(,255-//6;5;8:=48>>:<>AABBAAA====<>==5;;?@:>>?@A;;;<5=8=<A?A@:989CC?C>:;BB?BB?B@A489=>=5<9927<<<>.7;55252<:555,5,299?;?:;/---06---///4::.57725==7444<433;<88=@<;8<>88:557AAA<@?::9>?:::9:A6<><=
@ATNG8:00987:06662
GATGGTAGATATATGCACGCTCTACCAGAAGATCAGGAACTCTAGAAGAATTCAGATTTTTAACACGAGAGTAAACGTAAAAAGAAGGTTTTACAAGACTCACGTTAACAATATTGCAGCAGTACGCACACAATCGAAGCGCAGTAAGGATGGCTAGTGTAACTAGCAAGAATACCACGAAAGCAAGAAAAAAGAAGTACGCTATTAACTATTAACGTACCTGTCTCTTCCGAAACGAATGAGTACTGTATCTATGTGTGCGCTACCATCGAATCACGAAAGTCT
+
BBCD@DCCCCCBBBBBECCCBCDCC?BCC?BBBCCC@B?BAA@CAB799@C@GBBBBBBB3B?BBB@BCBCBBB9BCCCDDD5BB?B@CDC;CCC@FDCCCCD@@>@?BB?BBB?BCDCCCCCCCCCCCCDC?CCCC?AA@@???@=A>ACC@CBBCCCCB?CBBB?@=?B@???5::ABB=?==;99::::%99:=949==B@><>=77;?5@:@@BBB@BC9::BB@C>AAB>CBB?BBBABDDDB@AABC?>>BBBBBBCBA>=BAA;;5;;::@@@9@:::
@ATNG8:00987:06684
GATGGTAGACATATCGTACTCTCTGTACTCATTCGTTTCGGAAGAGACAGGTACGTTAATAGTTAATAGCGTACTTCTTTTTCTTGCTTTCGTTGGTATTCTTGCTAGTTACACTAGCCATCCTTACTTCGCTTCGATTGTGTGCGTACTGCTGCAATATTGTTAACGTGAGTCTTGTAAAACCTTCTTTTTACGTTTACTCTCGTGTTAAAAAATTCTGAATTCTTCTAGAGTTCCTGATCTTCTGGGCAGACTCTCACACGCCTACCATCGAATCACGAAAGTCT
+
>?AB?BCBBBCCDCCCCCEDGCBBCCCDDCBB?ABAB=BB?B@BAABBBB?ACCCD?B?CBBA>B?A>?FCCC78.37777)7;4>900(//0(/5://(3=8;;>B@@=ABBB??AA=A@@;>:>8818==A=AAAA<???>><?@A>=>BAA;<7;>=:>>9<:==???>>>A:==ADD;D<@;=====+==::<2;///97---3.39999%.).37727235/55566992929;558;498;;3977:=AAA??>><;;=@@@<??;;;:=BBAAAA:@@@>
@ATNG8:00988:06692
GATGGTAGGCGACATACATACGCGCCAGAAGATCAGGAACTCTAGAAGAATTCAGATTTTTTAACACGAGAGTAAACGTAAAAAAGAAGGTTTTACAAGACTCACGTTAACAATATTGCAGCAGTACGCACACAATCGAAGCGCAGTAAGGATGGCTAGTGTAACTAGCAAGAATACCACGAAAGCAAGAAAAAAGAAGTACGCTATTAACTATTAACGTACCTGTCTCTTCCGAAACGAATGAGTACGAGAGTCAGAGCAGAGCTACCATCGGATCACGAAAGTCT
+
BCBB?BCB>;;;;;<;;;<<;;;;;:@>>:>>>?A@>B?BA@??BA>AC?B;?@<555555#54555<:::9999099995999#5<7<9???0@@@:??=BBCB@@=@?BD@CCE@CB@?@@@@@@;;;GKGGAECBB@CCCBCBBC@C@C@A?ADDDDDFE@AAABCC?CC?:::=??BBB=@==9999999%9?<8979CCCDC?B=AACA<A<>>BBB?BCAA@CB?A?:;;7:AAA@?@CCBBBA???AA@AAA@@???AABA=A9898==>B@CCC=@@@@
@ATNG8:00989:06656
GATGGTAGGAGACACGTCGCACACGTACTCATTCGTTTCGGAAGAGACAGGTACGTTAATAGTTAATAGCGTACTTCTTTTTTCTTGCTTTTCGTGGTATTCTTGCTAGTTTACACTAGCCATCCTTACTGCGCTTCGATTGTGTGCGTACTGCTGCAATATTGTTAACGTGAGTCTTGTAAAACCTTCTTTTTACGTTTACTCTCGTGTTAAAAAATCTTGAATTCTTCTAGAGTTCCTGATCTTCTGGTGTCTGATCTGTATCACTACCATCGAATCACGAAAGTCT
+
>BBB@BBB?BBCBCBDBBBCCCCCCBCCCDBB@CCDC>CD@DBCCCCCDC?BEBBB?B:::@C9B?A@@CAA=885799999#78179999&9=?B@FBB@BA>@???999)9?AABBCC=A98.89===>=;;;;?=>><>AAA@@@==>@AA@?>?8688:>>:><A@@>>>@@@7;<BBB2=8<5;6999,:<<@@///::99;A9;569:89&://*/=161:?=@>>>=;;5:8;::D;;7:@?9===;;;A??@>>>C@@@?@?:>=@?@5;;;;>>A3;;=:
@ATNG8:00997:06672
GATGGTAGGAGACACGTCGCACACGTACTCATTCGTTTCGGAAGAGACAGGTACGTTAATAGTTAATAGCGTACTTCTTTTTCTTGCTTTCGTGGTATTCTTGCTAGTTACACTAGCCATCCTTACTGCGCTTCGATTGTGTGCGTACTGCTGCAATATTGTTAACGTGAGTCTTGTAAAACCTTCTTTTTACGTTTACTCTCGTGTTAAAAAATCTGAATTCTTCTAGAGTTCCTGATCTTCTGGGCTGCGCTGATATGCGCTACCATCGAATCACGAAAGTCT
+
BBCD@DCC?CBBBBBCBBCCCCCCCBBBCCBB@CCCD>CCAC@BBBCCCC?BBCCC@B@BCCC@C?CCCCCDDAB>ACCCD3CB?A???8?B@><@::3:@<@ABBBB?ABBBBBBB?BB@<@<@<<<>>>>=@@@A=AAA@@@@@@@????>>><>=>=@@;>=BBAA@@@AA;@@DFD5?7:5:=>@@/@A>>>6<=@===A=;:4:::::&;<==B;@;@B;@@AA>>>=A=BAC>>>:AAAA7:556B@@@AA@:::>>@BB<>>=?@<???@@@C:>>==
@ATNG8:00998:06658
GATGGTAGCGCACACATAGATACAGTACTCATTCGTTTCGGAAGAGACAGGTACGTTAATAGTTAATAGCGTACTTCTTTTTCTTGCTTTCGTGGTATTCTTGCTAGTTACACTAGCCATCCTTACTGCGCTTCGATTGTGTGCGTACTGCTGCAATATTGTTAACGTGAGTCTTGTAAAACCTTCTTTTTACGTTTACTTTCGTGTTAAAAAATCTGAATTCTTCTAGAGTTCCTGATCTTCTGGTAGAGCGTGCATATATCTACCATCGAATCACGAAAGTCT
+
56==8=BBBBBCCCCBCCECDDCCBBBBBCBB@BCCC>DC@D@CICCCCC@CBCEDAC?BBBA?@00/0@0;;DC>::;;;*;@=ABCC?CCDJAFBD@FFABBBBCCACBBACBCC?BAB@D@BBBBBBBB?CCCC?AABCCCCCCCCD????B<AACACC?C?BBBCCCBBB@BCBFG;C?A=ABCCC5CDCCC>CCDC>DCCCC@BCCCC*CBC;;7;>AA<@@BBBBCAE?BBBBBC?BBC@BCCCBBBCCCDCAAACCABB@C@?==?B@@B@?>:???>
@ATNG8:01003:06660
GATGGTAGAGTACAGTGTAGTAGACCAGAAGATCAGGAACTCTAGAAGAATTCAGATTTTTAACACGAGAGTAAACGTAAAAAGAAGGTTTTACAAGACTCACGTTAACAATATTGCAGCAGTACGCACACAATCGAAGCGCAGTAAGGATGGCTAGTGTAACTAGCAAGAATACCACGAAAGCAAGAAAAAAGAAGTACGCTATTAACTATTAACGTACCTGTCTCTTCCGAAACGAATGAGTACTGTATCTATATGTGCGCTACCATCGAATCACGAAAGTCT
+
;?BD@CCCCDCCBBBBCCCBBBDDD?CBB@BCCCCC?D?BBCCDBB?BB?B@DBBBBBBB3B?BBCBBBBBBAA<@BCCCCC5DD?B?BDD;DCC>BCCBCCCCB?B?CC@DAA?BCCCBBBCCCCCCCCBB?BCCC<A@BB??>>:@?A@A?ACCDCCCB?BCCCCC?AA<99:=@@???8=>?;9:9999%9@;@998AAA>@9=7::AA1838>B?@=@C??@AC@B?BCC>BBB?BDCBBBCCCCCBBBBCBBBBBBAAAA@<@?>>><>=::999/9=9:
@ATNG8:01004:06683
GATGGTAGCTCACGTACGTCACACGTACTCATTCGTTTCGGAAGAGACAGGTACGTTAATAGTTAATAGCGTACTTCTTTTTCTTGCTTTCGTGGTATTCTTGCTAGTTACACTAGCCATCCTTACTGCGCTTCGATTGTGTGCGTACTGCTGCAATATTGTTAACGTGAGTCTTGTAAAACCTTCTTTTTACGTTTACTCTCGTGTTAAAAATCTGAATTCTTCTAGAGTTCCTGATCTTCTGGGTCTTTCTCTCACGCACTACCATCGAATCACGAAAGTCTT
+
55<?;ABBBCBB;;6>BEBBBCCBCBCCCC@@=AAAB<CC@C@ECCCCDD@CCCAB?B?BBBC@C@CCCDACCCC@AAA@@.@;9=ABF>CCCC@C??<?A<?>AEFE?AAA@@AAD>A??;;;AAA?@?>>:>@@@<;;:@?@?@@CCB?===@=AAA<AA=D<???@@@AAA;??>DD;E<?;===<<.==::;*//6///=<;>18888+5<?@B=B=;<7;>>?;;;=A7;;AAAA9==BD;@AAB9;;;@B@@@@@@>>>=@@:;;=@A@?;<=2:6//+
@ATNG8:01012:06685
GATGGTAGCGCACACATAGATACAGTACTCATTCGTTTCGTAAGAGACAGGTACGTTAATAGTTAATAGCGTACTTCTTTTTCTTGCTTTCGTGGTATTCTTGCTAGTTACACTAGCCATCCTTACTGCGCTTCGATTGTGTGCGTACTGCTGCAATATTGTTAACGTGAGTCTTGTAAAACCTTCTTTTTACGTTTACTCTCGTGTTAAAAATCTGAATTCTTCTAGAGTTCCTGATCTTCTGGTAGAGCGTGCATATATCTACCATCGAATCACGAAAGTCT
+
55:>05;CBBBBCCCCCCCCCCCBCCBBBDBB@BCCC>B@@@?A;@BB>D=BBBBB?B?B???@C@BCCBBBBBB@BGCCG5BA?A=BF=B<B=:B=DACC>A@ABBCACCGCCCCC@BBB@D@CBBBCDDD=BBCC?CCCCDCCBDBBBDBBAC?CCC=BB?C?BBBBBCBBB?BBCCC:C>@?BCFLF5CB;;:6;CBBCCBAAA5;;;;*;AABC@FACC@BCCCDBB?BACCBCBB>BABADCBBCCCCBBBBCBCCCCCC?B::;B?ABBCBCC>DCBB
@ATNG8:01013:06658
GATGGTAGCGCATATCAGCGCAGCCCAGAAGATCAGGAACTCTAGAAGAATTCAGATTTTTAACACGAGAGTAAACGTAAAAAGAAGGTTTTACAAGACTCACGTTAACAATATTGCAGCAGTACGCACACAATCGAAGCGCAGTAAGGATGGCTAGTGTAACTAACAAGAATACCACGAAAGCAAGAAAAAAGAAGTACGCTATTAACTATTAACGTACCTGTCTCTTCCGAAACGAATGAGTACGATGAGATCTCGTGTGCTACCATCGAATCACGAAAGTCT
+
:>AA?BAB@ABBCBBBCDCCCBBBC>CCE@CICBBB>A6;;;;AAA=;;69;@@AABBBA0B@CCCECCCCCCD>B@:::::*;?<A@BBB9BCC:;<BCBBB@@=@=@B?C@A>@BBBBBBBBCDC@@ABB=BC;;:;DCBBB;;7;=BAB>B;;9BBBC@CBB>;;5;;5:A=;@@@@@<>@@<99::;;%:898?;@=<C@?68648<<,939@BBA>AD;;;@@@C?@@@;@AA?BBBABB???CFCC?@?BBAABAAA=;;7;AA@@<@@AABCC?@@@B
@ATNG8:00965:06736
GATGGTAGTGTCAGTGCGCGTCGTCCAGAAGATCCAGGAACTCTAAGAAGAATTCAGATTTTTTAACACGAAGAGTAAACGTAAAAAGAAGGTTTTACAAGACTCACGTTAACAATATTGCAGCAGTACGCACACAATCGAAGCGCAGTAAGGATGGCTAGTGTAACTAGCAAGAATACCACGAAGCAAGAAAAAAGAAGTTACGCTATTAACTATTAACTGTACCTGTCTCTTCCGAAACGATGAGTACTATAGACCTATCTGAGACTACCATCGAATCACGAAAGTCT
+
@B@@>A9<4777///9<:99;>;9;6;99699//)/7)/)///7959:3::5:38<///////#/)////61833377.7344:::(<<8<8=>>1<<>9>?666?@?>:=4657<::5:8887//-55-//<7996;;:>255;>>::=9@9>==294999<==385==<@68848;;49933,3381//////$/80//(/=;9552/5.5355.3.....35(.57<<<>4=/779/52596653/..7669..).386334=;888;6;;3336:<;<555/39;:
@ATNG8:00968:06748
GATGGTAGATACTCGCTGATACACCCAGAAGATCAGGAACCTCTAGAAGAATTCAGATTTTTTAACACGACGAGTAAACGTAAAAAGAAGGTTTTACAAGACTTACGTTAACAATATTGCAGCAGTACGCACACAATCGAAGCGCAGTAAGGATGGCTAGTGTAACTAGCAAGAATACCACGAAAGCAAGAAAAAGAAGTACGCTATTAACTATTAACGTACCTGTCTCTTCCGAAACGAATGAGTACACATCGTCGGTCGTGCTACCATCGAATCACGAAAGTCT
+
>><=9666;>>566;;==;955555)55575545445:.4.48<<340336;-343388888%86;/-----688892/35:===*<<7<5:;;&55:59555.5555.54994955.5:5559999:;<<84443345>8;==99;@D@D@D@=8<555;;;=:>=<<;;6::6///4766771:;:6:;;;;)//*//669:8886:6:=:@=@:@@977<A@@997:3:17;;05<<:0//7977::87:////)///4::::>7;;;;949544:::1555<
@ATNG8:00971:06745
GATGGTAGCTCTGCTCTGACTCTCGTACTCATTCGTTTCGGAAGAGACAGGTACGTTAATAGTTAATAGCTGTACTTCTTTTTTCTTGCTTTCGTGGTATTCTTGCTAGTTACACTAGCCATCCTTACTGCGCTTCGATTGTGTGCGTACTGCTGCAATATTGTTAACGTGAGTCTTGTAAAACCTTCTTTTTACGTTTACTCTCGTGTTAAAAATCTGAATTCTTCTAGAGTTCCTGATCTTCTGGGTCTACGCTCGTCGCGCTACCATCGAATCACGAAAGTCT
+
45:=8=CB;66>@@@CCCCDAAA:6555;///)/7::5;=@CABCBBBCC?BBCBB=@=A><=8@=A==00/=:772/44444#44.4=BD9A599299;67>*//8:9:8<>;;;<>>055;4=4??BCC@?D@CC?@>AACCCBBBBBBA@;:;;5;99:?@@D@BBBCBB@:996>?@@2>:?:?>AGG1;?999.99;;;<=955.5===0=@A??<><@@?BA@A@;;7;?AAABBB?B@AB;B;;;@@@@A@@@BB@@@AA=AA????A@AAAAA=BCBC
@ATNG8:00975:06731
GATGGTAGCAGACGTGACAGAGCGCCAGAAGATCAGGAACTCTAGAAGAATTCAGATTTTTAACACGAGAGTAAACGTAAAAAGAAGGTTTTACAAGACTCACGTTAACAATATTGCAGCAGTACGCACACAATCGAAGCGCAGTAAGGATGGCTAGTGTAACTAGCAAGAATACCACGAAAGCAAGAAAAAGAAGTACGCTATTAACTATTAACGTACCTGTCTCTTCCGAAACGAATGAGTACGTGTGCTACGTGTCTCCTACCATCGAATCACGAAAGTCT
+
//;;6<@??EBBCBBBBBCFECCCC?BBE?BBA;;9?B?ABB@@AC?BB?B???::9BBB3B?BBAACCBB799+9<@@???0;;5929::7:DD@CBBBDBBAA=@<@B>BBC>BB@@ACDDGCCBDEBCB@BBBB?BBBCCC995;?A@@?ACCDDCCC?ADDAAA?CC?AAA>AABBB=CBB?BDDCC/CC=@@@@CBAAA:>:>=DD7<7;ABBB?AA@??@@;@=AAC<B??<?EDBBBBBBBBCBBBABA?@AA@:>>>=AAAA@<@@BBCDC>C@@?
@ATNG8:00976:06716
GATGGTAGCAGACGTGACAGAGCGCCAGAAGATCAGGAACTCTAGAAGAATTCAGATTTTTAACACGAGAGTAAACGTAAAAAGAAGGTTTTACAATACTCACGTTTAACAATATTGCAGCAGTACGCACACAATCGAAGCGCAGTAAGGATGGCTAGTGTAACTAGCAAGAATACCACGAAAGCAAGAAAAAAGAAGTACGCTATTAATTATTAACGTACCTGTCTCTTCCGAAAGAATTAGTACCTCTCAGACGCTCGTCCTACCATCGAATCACGAAAAGTCT
+
::A>@BDBBB@@;A<<ABDBCBBCC@CCC?CACCBB@C?CAAAABB>BB@D@DAAAACCC2A;>?@?@B?998?9;396???+>><?<>@>2@@@@CBCFEAA;;;0;<@@<@A@<<A@<CBABCCAAADAAA@CCCC;;;BBCCCC>B@BBD?C@@@AA@@<??AA?;7;@9000<@==BA<??B@BCCCCC(BB?B=;>@:>;;8:3747=:>;==ACC@@@?>=88198<@@<BC@E@BABCC?CBB@???@===@>>><???7;;>??;>>::8888)8<<<
@ATNG8:00979:06706
GATGGTAGCACACGAGATCTCATCGTACTCATTCGTTTCGGAAGAGACAGGTACGTTAATAGTTAATAGCGTACTTCTTTTTCTTGCTTTCGTGGTATTCTTGCTAGTTACACTAGCCATCCTTACTGCGCTTCGATTGTGTGCGTACTGCTGCAATATTGTTAACGTGAGTCTTGTAAAACCTTCTTTTTACGTTTACTCTCGTGTTAAAAATCTGAATTCTTCTAGAGTTCCTGATCTTCTGGCGCTCTGTCACGTCTGCTACCATCGAATCACGAAAGTCT
+
55<=8<<?;@@@B@;;==@@CBA<AB@BBCDB@B;;;4:?9B=AB?;:;C?BB@@@=A7;9<<:>@BCBDDCB?@:33333$3348333(3<<>;AB@=;:,00>==@:@BCB>??C>??B?BAD??>>;;<<@BBB688@@???;;;><<888=;@?>;>@<><>@@A@@@@@:==?DE5A;><>@AAA.;;;;A7@@@;;;???>18988(5765@9@<@A<@@=<:::;@:>=AAAA7:;>8==>>@???>>>@@>>=@@@@=BA;;;9===>GDD=CCDC
@ATNG8:00979:06707
GATGGTAGAGTACAGTGTAGTAGACCAGAAGATCAGGAACTCTAGAAGAATTCAGATTTTTAACACGAGAGTAAACGTAAAAAGAAGGTTTTACAAGACTCACGTTAACAATATTGCAGCAGTACGCACACAATCGAAGCGCAGTAAGGATGGCTAGTGTAACTAGCAAGAATACCACGAAAGCAAGAAAAAAGAAGTACGCTATTAACTATTAACGTACCTGTCTCTTCCGAAACGAATGAGTACGTGTGACGTACGTGAGCTACCATCGAATCACGAAAGTCT
+
:>@?=AABBBBBC@ABBBDCCB?:98;;99=BBBCC@C>AA@000@<@@<><????ACCC3B>@@CCCBAABCC;98;;;;;*5;258BBC9CCCFEBBCDGDA@>A?BB@CBA?AB@?@BDCBCBCCCCCC?BBBB=@@@@AA??=@@CCC@CCCCDD::9:CCCBB@BB?9:9;??@AA<@?@;9:9999%:A;A;;;AAABB:=7::?B:><>ACCB@BC@A?CB:=9999,9>><@CCCCCCCBBADBBBCBBBC>>?@@>>8>899?;:>>?@A@<AA>>
@ATNG8:00982:06735
GATGGTAGCTCACGTACGTCACACGTACTCATTCGTTTCGGAAGAGACAGGTACGTTAATAGTTAATAGCGTACTTCTTTTTCTTGCTTTCGTGGTATTCTTGCTAGTTACACTAGCCATCCTTACTGCGCTTCGATTGTGTGCGTACTGCTGCAATATTGTTAACGTTAGTCTTGTAAAACCTTCTTTTTACGTTTACTCTCGTGTTAAAAATCTGAATTCTTCTAGAGTTCCTGATCTTCTGGGTGTATCAGCGAGTATCTACCATCGAATCACGAAAGTCT
+
CCAB?BBBBDBA@@?CBBBCABBCCCCCBCBA>ABCC>CCBC@BBBCCCC?CGCBB>A89:BD@E?AABBBBBBB??????1>A=ABBB=BEED?BBB?BB?A?@A>>;?BBBBACC?BBB>B>B?><<===<@???<ABAAAA????A@A@;;><>>?<AA<@;?@A=A===@;>>===2=8=7=;;;;+<=>>?388@@AAAA>>18888(89:;B=B=;;7;AAA<;;<A<@@@AAA6<9CC7>==;;;<;;;;=>@@@@AA:=::::5:<<>=>>9>??A
@ATNG8:00989:06712
GATGGTAGCGCACACATAGATACAGTACTCATTCGTTTCGGAAGAGACAGGTACGTTAATATGTTAATAGCGTACTTCTTTTTCTTTGCTTTCGTGGTATTCTTGCTAGTTACACTAGCCATCCTTACTGCGCTTCGATTGTGTGCGTACTGCTGCAATATTGTTAACGTGAGTCTTGTAAAAACCTTCTTTTTACGTTTACTCTCGTGTTAAAGATCTGAATTCTTCTAGGTTCCTGATCTTCTGGACGACGCGCACTGACACTACCATCGAATCACGAAAGTCT
+
9;@A;99@@BABBBBCCAACBBA@A<===BAA8@;99/4@8=9=@BB;;68<>>AA<A<@00/=8<8>;AABA?;>466@?>+595)5=9@4@B@><@0.*.:*--9;:@>@?BCCDBA=@@A>A?BB@@@B;;5<DCB=@BC@@ABBCCDCCBEEC@BBB?BB@B?CC;<;DDBA=@;<;<;*<;A9A@AAA2@BBBB=B@@@BC:;6>;;;6;CBBBCC@B?BB@CBBB=@<?;?@@BBC;<;EBFB;;;BAA@B@A@996=999:954::7455:<<A4;;<<
@ATNG8:00990:06721
GATGGTAGTGATACAGATCAGACACCAGAAGATCAGGAACTCTAGAAGAATTCAGATTTTTAACACGAGAGTAAACGTAAAAAGAAGGTTTTACAAGACTCACGTTAACAATATTGCAGCAGTACGCACACAATCGAAGCGCAGTAAGGATGGCTAGTGTAACTAGCAAGAATACCACGAAAGCATGAAAAAGAAGTACGCTATTAACTATTAACGTACCTGTCTCTTCCGAAACGAATGAGTACGATGAGAGAGCTCTCTCTACCATCGAATCACGAAAGTCT
+
>>CC?CBBBBBBCBBBBBBCCCEED?BBB?DCCBBB?B@DDDCDCC?BB?B?BCCBBBBB3B?CBAABCBB>>>:<ABCCCC5CC@C=@@@9@DDADB@@CDDCC?B>AB?ACC@BBBCBBBDBCCCCBBBC@CCCC?BABBBBBB?B@CBB?BBBCCCCC?CADACC?CC?>>>399=<;7?99999999(9@;A99:DCB@D;?;>>AA:=:=@CBD@BC@A@BB=?=?DG>DBB?BBBBCCCBBBCABBDBBB>;<<<=;AB<A:::?=CC???A@;@999
@ATNG8:00991:06705
GATGGTAGCTCGCTGATGATATCTCCAGAAGATCAGGAACTCTAGAAGAATTCTGATTTTTAACACGAGAGTAAACGTAAAAAGAAGGTTTTACAAGACTCACGTTAACAATATTGCAGCAGTACGCACACAATCGAAGCGCAGTAAGGATGGCTAGTGCAACTAGCAAGAATACCACGAAAGCAAGAAAAAGAAGTACGCTATTAACTATTAACGTACCTGTCTCTTCCGAAACGAATGAGTACTACTCTCAGAGACACACTACCATCGAATCACGAAAGTCT
+
>>AG?CCBBCBCC@@@DFBBBBBCC@CFCACCCBCC@C@CCBBBCC@ED?C?BCB;;;;;);:@?>BBA???BD=BD?????1>=<>3733&38<<?BBBBBBBB9?=88-8;;4;AA?@>>>?BB@>888><@@@@<<;;AAA:;7;=@@B@EA???BBB?>AAABC@BB>AAB?BBBBC7=:859AAAA.57.6:>?@@@@B:=9====<?=A?>>>;=><<::::=:>??:?CCACCDCBBBBBBBCBAABCCCCCCCFFCC@CAAAC?B@ABBBB<BBBB
@ATNG8:01000:06722
GATTAGGCGACATACATACGCGCCAGAAGATCAGGAACTCTAGAAGAATTCAGATTTTAACACGAGAGTTAAACGTAAAAGAAGGTTTACAAGACTCACGTTAACAATATTGCAGCAGTACGCACACAATCGAAGCGCAGTAAGGATGGCTAGTGTAACTAGCAAGAATACCACGAAAGCAAGAAAAAAGAAGTACGCTATTAACTATTAACGTACCTGTCTCTTCCGAAACGAATGAGTACGATGAGAGAGCTCTCTCTACCATCGAATCACGAAAGTCT
+
:44.4505>CDMHAABBBB?;;;6;@D@C<;;@@4:459?BBBC<AA?B9==>>>==0>499?@=0/00)0;49:=;;:.9@25.95)599.5555:<===8=:5505:<055<<>?===<AC@@@@@=?@@C<@@@@@AAA?B@C@@=@@@@ACBC>@@BA@@=@@<@@?9=788818:=?CAACDD)B@?A:89B@@AB@C=@;==4<<=9BBB?ABBB@@A@B?BBF@B??=?BCAAABAA::9@@?????@?::==>=385>?<6;///::?8A?@>
@ATNG8:01000:06744
GATGGTAGGTGCACATGAGTGTATCCAGAAGATCAGGAACTCTAGAAGAATTTCAGATTTTTAACACGAGAGTAAACGTAAAAAAGAAGGTTTTACAAGACTCACGTTAACAATATTGCAGCAGTACGCACACAATCGAAGCGCAGTAAGGATGGCTAGTGTAACTAGCAAGAATACCACGAAAGCAAGAAAAAAGAAGTACGCTATTAACTATTAACGTACCTGTCTCTTCCGAAACGAATGAGTACAGAGAGTACGATATGTCATCGAATCACGAAAGTCT
+
CA@??;=B8ABBDCBBBBCCCCCCC?;;;<@@@>>>4:244444::545.55)49444:::(:5::5///----7/6-------#-:5;8?@@2>55.594::B>::898AC?BBC?BCBCBBBBBAAABBBBBABCDC?@@CCCCCC@D@BBB@C@@@BAAA>AABBAA>BC?CBB?BBBDF<??@;99::99%9?<>?>CBCCEC?B=>:?@=B=>?A;;7;AAACAA>A>AAD>CBB<:;?CEGABBFBAAAA???@9:9?????BB?BA@ABDC<@@90
@ATNG8:01002:06702
GATGGTAGCACGACGAGATCTCATCGTACTCATTCGTTTCGGAAGAGACAGGTACGTTAATAGTTAATAGCGTACTTCTTTTTCTTGCTTTTCGTGGTATTCTTGCTAGTTACGCTAGCCATCCTTACTGCGCTTCGATTGTGTGCGTACTCTGCAATATTGTTAACGTGAGTCTTGTAAAACCTTCTTTTTACGTTTACTCTCGTGTTTAAAAATCTTGAATTCTTCTAGAGTTCCTGATCTTCTGGGCAGACTCTCACACGCCTACCATCGAATCACCGAAAGTCT
+
BA@=798899///7777;<<=>?>>>?655=59.9=@;6<B6:26;C@CCDACCCBB?B?BCCC@C;BBCB?@>:>67:898$38-33333&3::96:5424@<A??<;>8;;>;;<00*/??9@:>@><<9884:=>=9>>;;;BB???@>898A5888<CC6<7:>>=;;>AA7;;>@@2@<@;?>>>>.;;=>>1;;88889;866(7888(77;1;=5=9==7=AA@>>><>8==889;:>=>D1;;;;;:::::;;>/-*-3306---6466-/-/;=68967
@ATNG8:01002:06748
GATGGTAGTGTCAGTGCGCGTCGTCCAGAAGATCAGGAACTCTAGAAGAATTCAGATTTTTAACACGAGAGTAAACGTAAAAAGAAGGTTTTACAAGACTCACGTTAACAATATTGCAGCAGTACGCACACAATCGAAGCGCAGTAAGGATGGCTAGTGTAACTAGCAAGAATACCACGAAAGCAAGAAAAAGAAGTACGCTATTAACTATTAACGTACCTGTCTCTTCCGAAACGAATGAGTACTATAGACTATCTGAGACTACCATCGAATCACGAAAGTCT
+
8::;9=@CCCBDDDBCBCFDECCDC@ECC?CCDFCB?A8;;BBCDF@CC@C@CBBAAAAC2C8::BBBBAC:9929=@BDCB3BC=A5;;;.;AA>A;::>AA@@?@@CC?BBB?BBBCCAAAAAADBB@@@?AB@@=@BAAABBB@C@CA@>@AAABCEF?AADCCD?CC>AAC?CDBBB>BAA=AA@@A2AC@BBBBB@@@A:=:>>===A<??BBA?AA???BB@D?CCC>C??;>A@@AABBBCCDDDA>>ABBBBBBBBC@C::9A;?>??;;;6:AAA
@ATNG8:01004:06731
GATGGTAGTGTGTCTCTGAGAGTAGTACTCATTCGTTTCGGAAGAGACAGGTACGTTAATAGTTAATAGCGTACTTCTTTTTCTTGCTTTCGTGGTATTCTTGCTAGTTACACTAGCCATCCTTACTGCGCTTCGATTGTGTTCGTACTGCTGCAATATTGTTAACGTGAGTCTTGTAAAACCTTCTTTTTACGTTTACTCTCGTGTTAAAAATCTGAATTCTTCTAGAGTTCCTGATCTTCTGGTAGAGCGTGCATATATCTACATCGAATCACGAAAGTCT
+
BBBC?CBCCCCBBBBCCCECCBCCCDDDCC@?<???@<ADAD?BBCBBBB?CDCCC@C?CCCC?D=BBECBBCCA=:::::*;B<@@AB<BCCCACBA?AC?AABDCIACCCBBBDD@CBB?B?CCCCECCC@BCCCADCCC@CCDDCDDCC@@@@DDD@CC@D?CBCCCCBCCADBBCC:B?C>;::::*:CCDD>BBFCCCBBBB@DDDD3BBBBC@C@CD@CCBBBBC@B@BBBCBB?BBC@CBBBBBCBBBBDCBBAAADDBB@AA>BBBBCEE>CAAA
@ATNG8:01005:06709
GATGGTAGTATAGAGCTCTACATAGTACTCATTCGTTTCGGAAGAGACAGGTACGTTAATAGTTAATAGCGTACTTCTTTTTCTTGCTTTCGTGGTATTCTTGCTAGTTACACTAGCCATCCTTACTGCGCTTCGATTGTGTGCGTACTGCTGCAATATTGTTAACGTGAGTCTTGTAAAACCTTCTTTTTACGTTTAACTCTCGTGTTAAAAATCTTGAATTCTTACTAGAGTTCCTGATACTTCTGGGCAGACTCTGCACACGCCTACCATGAATACGA
+
ACCG@BBCBBBCCCB<@@AB>A@CCB;;9555.4499,5;:>:9:99444.4:///)/)0/796;///;@>@333333773$7;<=BBC<;8886::<6@B>=@?@??@CCC9898916=:4;4555>?777266772798?AAA888A;;;===188:4:<17/55<997;;;55599>.>:?-55999*585=;4:477//.5:37-....$.//)/82828;-...65566272777555953328.62*******24997773...49323488..-
@ATNG8:01008:06708
GATGGTAGACATATCGTACTCTCTGTACTCATTCGTTTCGGAAGAGACAGGTACGTTAATAGTTAATAGCGTACTTCTTTTTCTTGCTTTCGTGGTATTCTTGCTAGTTACACTAGCCATCCTTACTGCGCTTCGATTGTGTGCGTACTGCTGCAATATTGTTAACGTGAGTCTTGTAAAACCTTCTTTTTACGTTTACTCTCGTGTTAAAAATCTGAATTCTTCTAGAGTTCCTGATCTTCTGGTGTCGTCTATCATGTACTACCATCGAATCACGAAAGTCT
+
@@DE@CCCCABBCCCCBCCCGBBBABCCCCBA>ACCC=CC?C?CCCAAAA?CCA?A?A?AAAA?A?AA@AACBBB?BCECC3BB>A???:?BBC?BBC@BB<>>@FEF@BBAAA@@@;@??:<8=?>?>@>><AAA@:<<<AAAAAAAA???==>:???=CC<A<AAAAB<<<A=BAAAA5A:=:<;;;;.:=99949-----=::>;????/?>>>B=B<>>:>ABF>>><A<@@@AAA8=<D====@@?=<=AAD?>>?>>@@:?A>@@;@AAA==>7?>88
@ATNG8:01010:06720
GATGGTAGTGATACAGATCAGACACCAGAAGATCAGGAACTCTAGAAGAATTCAGATTTTTAACACGAGAGTAAACGTAAAAAGAAGGTTTTACAAGACTCACGTTAACAATATTGCAGCAGTACGCACACAATCGAAGCGCAGTAAGGATGGCTAGTGTAACTAGCAAGAATACCACGAAAGCAAGAAAAAAGAAGTACGCTATTAACTATTAACGTACCTGTCTCTTCCGAAACGAATGAGTACGATGAGATCTCGTGTGCTACCATCGAATCACGAAAGTCT
+
:>>?@EBBAAABC@ABB;99EICCBGIAA@@@@A@?;?8@A?@@:;::>@CA????9:99'847:7:==B=BBC;?><;;;;);B=>4999&59949966@@=@C@B@CD?CCD@CCBBBBCBBDBCCBCBC@CDCB?BBCCCDBB@EF@@A?BCBCCCCE?AACCBD>AA>@A?>BBBCC;==B?BBCCEE)AA>AA@BAA@:9)/*.377.5/5:>?>;?C@BBAB?D?BAA<BCC?BBBCCBCB???AA@999A>AA>>>?>>:>>>>B6;;;;ACD?CCCB
@ATNG8:01012:06747
GATATCGTACTCTCTGTACTCATTCGTTTCGGAAGAGACAGGTACGTTAATAGTTAATATGCGTACTTCTTTTTCTTGCTTTCGTGGTTATTCTTGCTAGTTACACTTAGCCATCCTTACTGCGCTTCGATTGTGTGCGTACTGCTGCAATATTGTTAACGTGAGTCTTGTAAAACCTTCTTTTTACGTTTACTCTCGTGTTAAAAAAATCTTGAATTCTTCTAGAGTTCCTGATCTTCTGGTGAGATAATGCATGATGCTACCATCGAATCACGAAAGTCT
+
@<A=::;BBBCCCCCEEAA@A;;4;;;:)4=3>8ABBCAAA?BA??>4927;9:5:9<0//::=?@@<<<>>>):;=<>BB9;;4403-3:277,3337894669//*/>>:0889=6;===>>A@?BBAA=AA???ABBB@@>>===>:;;;;??8?;>?>>BBBBC?BAADD;D:=488888'65233(3787888::@9BBBB@>#>32+49393985:::86//)/)//7///)///)//99934048;<><@??A??@=:::@@=@@@@@AB<AABB
@ATNG8:00969:06755
GATGGTAGTACATGATAGACGACACCAGAAGATCAGGAACTCTAGAAGAATTCAGATTTTTAACACGAGAGTAAACGTAAAAAGAAGGTTTTACAAGACTCACGTTAACAATATTGCAGCAGTACGCACACAATCGAAGCGCAGTAAGGATGGCTAGTGTAACTAGCAAGAATACCACGAAAGCAAGAAAAAAGAAGTACGCTATTAACTATTAACGTACCTGTCTCTTCCGAAACGAATGAGTACAGAGAGTACGATATGTCTACCATCGAATCACGAAAAGTCT
+
55;?:>BBCCCBCCBBCBBAAB;;;=@@A;665<<<4:45?=99:A;@A=@::?:95555$5<;BB@CCCCCCC>BBDDDDD2BB@C@DDD;ECC@CCCCCBB;;6;?BC@BDH@CBBBABBBBC@@@BBBB?CC@@=A@@ACCCC@B@C;;:;CBBBBBGACCBBBC?CC@CCD?BB???9@AA>ADDDDC)AA??>>BBA@AB?B?AABB?B?ACDA@>@B;;;BB?C@BBE>CBC@BBBBBBBBBBBABCCC>>>BBBBABCC>BAABB@C>=;6655(6<<;
@ATNG8:00969:06776
GATGTAGAGAGACTTAGCGCACCCAGAAGATCAGGAACTCTAGAAGAATTCAGATTTTTAACACGAGAGTAAACGTAAAAAGAAGGTTTTACAAGACTCACGTTAACAATATTGCAGCAGTACGCACACAATCGAAGCGCAGTAAGGATGGCTAGTGTAACTAGCAAGAATACCACGAAAGCAAGAAAAAGAAGTACGCTATTAACTATTAACGTACCTGTCTCTTCCGAAACGAATGAGTACGATGAGATCTCGTGTGCTACCATCGAATCACGAAAGTCT
+
CCBBBBCCCCCCCC?BBDDECCC>CCC@CCCBBB@C?CCCDBBB?BC?C?B@C@@@A@2A?BCBBBBCC?>>8<@99899(9A=C?BBB9??B?BBBBDB>>><>=@A=A@@<@@??@@>>>?>>>>>==9>AAA:88:AA@@@<@<@@B?BAA@@@AA:>>@@BB?BA>BBB>BB@A@<AB?<?BBBB/;:7;=>=AAA@@<@<@@@@<@=>??@@9<<;99:;5<:>AC;AAA?AAABBBBBB@>>A@=>=<<<>>>>AAC;A<;<<;????>>>7>A;;
@ATNG8:00969:06779
GATTGTAGTGTCATATGAGTGTGTGTACTCATTCGTTTCGGAAGAGACAGGTACGTTAATAGTTAATAGCGTACTTCTTTTTCTTGCTTTCGTGGTATTCTTGCTAGTTACACTAGCCATCCTTACTGCGCTTCGATTGTGTGCGTACTGCTGCAATATTGTTAACGTGAGTCTTGTAAATCCTTCTTTTTACGTTTACTCTCGTGTTAAAAATCTGAATTCTTCTAGAGTTCCTGATCTTCTGGTATGACTAGTGTACTACTACCATCGAATCACGAAAGTCT
+
CCB?BBDDCBBBCCCCCCCEBBBCCBBCCCBB?BCDD=CC@G@CCDCCCC@CCCCC@C?BCCC@F@CCCBBCCBD<999::*:@<@>>@:@ABC@DCC@CE@BBCCCGACCCCCCCC@CCC@C@CCBBCCCB@CCCDACCCCCCBBDDDDBBBBB?CCD?CC?B?CDDCBAABBAECCB>BB>B;:::::*;CBCD?CBCCCDCCCCACCCC5CBBBCIHACC@ECCBC@@?A@CCCDCC?CBC@BBBCA@ABCCCCCCCCCCCB@BCBBB@CCBBBBB>BBBB
@ATNG8:00974:06795
GATGGTAGGAGACACGTCGCACACGTACTCATTCGTTTCGGAAGAGACAGGTACGTTAATAGTTAATAGCGTACTTCTTTTTCTTGCTTTCGTGGTATTCTTGCTAGTTACACTAGCCATCCTTACTGCGCTTCGATTGTGTGCGTACTGCCGCAATATTGTTAACGTGAGTCTTGTAAAACCTTCTTTTTACGTTTACTCTCGTGTTAAAAATCTGAATTCTTCTAGAGTTCCTGATCTTCTGGTATACACACTCGCTCGCTACCATCGAATCACGAAGTCT
+
>>CB9==C@CDDBBCDEFBBBB@@@B;;;BBB@BFDD=BBBE@CCCCDCC@CCBCC?B>BBBA?A?;;;CCAA;D9BBBBB1AB>BBBB=ACDB?BAC=??<999AAB<>>BBCBAA>ABB?@<AB;;;>>=;@A??7;;A=;;;>BBE@@;>>>>BAA;@A=D<A===@@?==8;;:<=-;6;4;9;<;+;=><;8956599;8785;BAA*958595:4>>5>==8:>>9>;A:88@B=@A=7=;//-7-//<:77;>>>>>>=B?>>><?=<://-/9:9
@ATNG8:00979:06794
GATGGTAGCTCACGTACGTCACACGTACTCATTCGTTTCGGAAGAGACAGGTACGTTAATAGTTAATAGCGTACTTCTTTTTCTTGCTTTTCGTGGTATTCTTGCTAGTTACACTAGCCATCCTTACTGCGCTTCGATTGTGTGCGTACTGCTGCAATATTGTTAACGTGAGTCTTGTAAAACCTTCTTTTTACGTTTACTCTCGTGTTAAAAATCTGAATTCTTCTAGAGTTCCTGATCTTCTGGTCTACTACACTGTACTCTACCATCGAATCACGAAAGTCT
+
<>BC@BBBCBBBBBBB;6:BBCBBBBBCCJBB@CCCC?CCII@BAACCCHACCC@@=@>AABC@C@AABLBBBBB?BBBBB3A?;>9:99&7:<>7=<A<@B???>C9949BABBBBB?BDE?B?B>=;;898;???>=@B???BB>>>??@@99:8:;;:>>;><@BD@?@BBB:=8888)89>:?====,=@=@>///;8988?<<8=@??/@988B<@<>A<ADCAAAA<A=???@@@:==@<@A@@?A@@=>>>@@CAA<=>>D>==?:====>>?8>>>:
@ATNG8:00980:06771
GATGGTAGAGTACAGTGTAGTAGACCAGAAGATCAGGAACTCTAGAAGAATTCATATTTTTAACACGAGAGTAAACGTAAAAAGAAGGTTTTACAAGACTCACGTTAACAATATTGCAGCAGTACGCACACAATCGAAGCGCAGTAAGGATGGCTAGTGTAACTAGCAAGAATACCACGAAAGCAAGAAAAAGAAGTACGCTATTAACTATTAACGTACCTGTCTCTTCCGAAACGAATGAGTACGAGAGAGCACACGTGTCTACCATCGAATCACGAAAGTCT
+
//;<8;>?@HCACABCCDCCDB;:;=B;;7;556<=:<;>><<<;;7;=:=9=>>?FCCC1958@=@??@@99949A@>@@@+==:>:DDE9DBB@BCCCB@@00+/)/;3==@<<;?>@@@BBBBA@@@;;7;CCC@AA@@;;:A<A=A<<5;>??@?;?8A???;@8:=6=88588::=58887@BCFE3@A=@>>?AA==<,/,/888*/,/;@@A@CC??=::3:69@A9AA@8=><8889;777BABBBBBBC>>=>=6737AAAB;?>A@889.0000
@ATNG8:00981:06782
GATGGTAGCGCACACATAGATACAGTACTCATTCGTTTCGGAAGAGACAGGTACGTTAATAGTTATTAGCGATAACTTCATTTTCTTTGTCTTTCGTGGTATTCTTGCTAGTTACACTAGCCATCCTTACTGCGCTTCGATTGTGTGCGTACTGCTGCAATATTGTTAACGTGAGTCTTGTAAAAACCTTCTTTTTACGTTTACTCTCGTGTTAAAAATCTGAATTCTTCTAGAGTTCCTGATCTTCTGGATAGCGACGCGATATACTACCATCGAATCACGAAAGTCT
+
48:<=BA:;;::;<>>ABCCAA@@;=<<<99/)///7.772727:6//975/////27,/5>>26515555//727;)/////&/::)/--7;(//7839/-(-6*-./>;>:<ABCCDBB>@@B?B@A@ABA@AA;AAAA;A@@@@?;<;@A@@A>@@?@AA<<A8A,0/>/74;<83849999$46<5:<:<:$55<>>5>666>>=<=B<C@@@+BA=?@<@?CC?;;;BBAHAEACCCCGG@BBA=AA@@@CBBBCAAAGCCCCCFGCBBCB>BABCABA=BB@@
@ATNG8:00981:06799
GATGGTAGAGTACAGTGTAGTAGACCAGAAGATCAGGAACTCTAGAAGAATTCAGATTTTTAACATCGAGAGTAAACGTAAAAAGAAGGTTTTACAAGACTCACGTTAACAATATTGCAGCAGTACGCACACAATCGAAGCGCAGTAAGGATGGCTAGTGTAACTAGCAAGAATACCACGAAAGCAAGAAAAAAGAAGTACGCTATTAACTATTAACGTACCTGTCTCTTCCGAAACGAATGAGTACTACTCTCAGAGACACACTACCATCGAATCACGAAAGTCT
+
//9;8;?AABCDDAABBCCFCCBBB@CCC@CBC@@@@B?BAA;;9@;@?=@=?????CCC1@=@973:9779333(3733333$33,3,333&3894:;=;888//(/068355627779@>@CCCCCCBBBA=ACAC?BBBABB??=@?CAA?BEBBCBCC?CBBBCC?BB?BBB<?????8<>>;::9999%9?<?@@BC;>=A;>9=;@@9?;>>A@@=@CAAAAA?B@BBB>CBB?BFCCCBBBBC?>>BBF@??????A???<@>==A=BB??BCD?CC@A
@ATNG8:00986:06782
GATGGTAGATACTCGCTGATACACCCAGAAGATCAGGAACTCTAGAAGAATTCAGATTTTTAACACGAGAGTAAACGTAAAAAGAAGGTTTTACAAGACTCACGTTAACAATATTGCAGCAGTACGCACACAATCGAAGCGCAGTAAGGATGGCTAGTGTAACTAGCAAGAATACCACGAAAGCAAGAAAAAAGAAGTACGCTATTAACTATTAACGTACCTGTCTCTTCCGAAACGAATGAGTACGTGTGACGTACGTGAGCTACCATCGAATCACGAAAGTCT
+
:<>C@DCBBCCDBBBBCCCCBBDFE>CBCACDCBBB?B?BBCAAAC@CC@B?AAA?????.>?BBBBBBBDAAB=BCCCCDC5CC@C@CCC:CDD@BAABCGHCB?DACC?BBBABBCACCCCCCCCDCCBA<AA??;@AA@ACAA>B@CBB@BCBCCCDD?ABCCBB?BB>???<??BCB<@?@;999999%0>;>000@>><=1815;<=5>8=<A@@<@A::9AA=A?BGF=AAC@BAAACDDBBBBC???BBBCBBB??>AA?@>99:>@@AA9:92::99
@ATNG8:00987:06767
GTTGGTAGACATATTGTACTCTCTGTACTCATTCGTTTCGGAAGAGACAGGTACGTTAATAGTTAATAGCGTACTTCTTTTTCTTGCTTTCGTGGTATTCTTGCTAGTTACACTAGCCATCCTTACTGCGCTTCGATTGTGTGCGTACTGCTGCAATATTGTTAACGTGAGTCTTGTAAAACCTTCTTTTTACGTTTACTCTCGTGTTAAAAATCTGAATTCTTCTAGAGTTCCTGATCTTCTGGATACACTCATGTGCACCTACCATGAATCCACGAAAGTCT
+
@@=?9BCCCCCCBC?BBCCHCBBBDCCCCCBB?BCCD=CC?C?CBBBBBB@CCBCB@B?AB@A>A?BBBBDCCCC?BCBBB3BA<@99:(8A@@=BBA>A@599AAAA>???BBB?A:>>D:=:>AA@=>>A<AA8868<<AA@@=<<>DDA=<<;687;?B<@<??@@@BAAA388@DE5C;@<@AAAA/AA===1;/////:::>;>???/>888A<@<@B;???@@??;?;>>A>?>=>>>=A;;;@??>===>>>AD=A:94:8671//)/7-,,),---
@ATNG8:00988:06751
GATGGTAGCATCATGCATATCTCACCAGAAGATCAGGAACTCTAGTAGAATTCAGATTTTTAACACGAGAGTAAACGTAAAAAGAAGGTTTTACAAGACTCACGTTAACAATATTGCAGCAGTACGCACACAATCGAAGCGCAGTAAGGATGGCTAGTGTAACTAGCAAGAATACCACGAAAGCAAGAAAAAAGAAGTACGCTATTAACTATTAACGTACCTGTCTCTTCCGAAACGAATGAGTACGTGTGCGACGTGTCTCCTACCATCGAATCACGAAAGTCT
+
//;<:;?AADCCC@;<@@@@CBBBC>A@A?ACBBAB?A?BB@@@BAAAA?B?@AB@@@@@0@?BBBCCA@ACCC>AA@CCCD3CE@D?AAA8BCB@CBBCCCC@?>@@BA?BAA;@@A@ABDBBDBBBCBBB>BCAA>BBBAAA@@<A>A@@=@CBBBDCCACBC@@@?AA=AAA>BBBBC>CAA<::9999%9@;@>>?BBBBC?C>ABCC:>:<@A;;8;B@@@AA?B@BBB=B::9:CCDCCAAABBBBCBBBBBAA@A>BAA?BB@?A<A@BBBAC;AA::
@ATNG8:00988:06785
GATGGTAGCACGACACGACGATGTGTACTCATTCGTTTCGGAAGAGACAGGTACGTTAATAGTTAATAGCGTACTTCTTTTTCTTGCTTTCGTGGTATTCTTGCTAGTTACACTAGCCATCCTTACTGCGCTTCGATTGTGTGCGTACTGCTGCAATATTGTTAACGTGAGTCTTGTAAAACCTTCTTTTTACGTTTACTCTCGTGTTAAAAATCTGAATTCTTCTAGAGTTCCTGATCTTCTGGTCTACTACACTGTACTCTACCATGAATCACGAAAGTCT
+
BBCJ@B=CAA<===<>?=BB@;;?AABBBA>A?BBBC=CC=A<;::CBCC@BBBDC@E?AA@EAE@BBBBCA;5525<<<<+;;7A<::190.-06--(/958777<<48?BBB?>?<>>A?B=>==888;;;?AA@=@@@BAA==>>=B;;;>>:;;;9;;5;;@>>>A>>>A;>>>>>2>;A:>>???/?@?BD8?>?@BBA;;;8====.<===A;?;>>:========A=AA@@@@;?==:=C@??>>=@==>>>>DA@??:=<>A:;;;ABBD8===>
@ATNG8:00989:06756
GATGGTAGGCGACATACATACGCGCCAGAAGATCAGGAACTCTAGAAGAATTCAGATTTTTTAACACGAGAGTTAAACGTAAAAAGAAGGTTTTACAAGACTCACGTTTAACAATATTGCAGCAGTACGCACACAATCGAAGCGCAGTAAGGATGGCTAGTGTAACTAGCAAGAATACCACGAAAGCAAGAAAAAAAGAAGTACGCTATTAACTATTAACGTACCTGTCTCTTCCGAAACGAATGAGTACGAGAGTCAGAGCAGAGCTACATCGAATCACGAAAGTCT
+
:<<=@CCC@CDCBBBCCACACBBAA>A@C?CCFA;;5;29=>=9=9344057<<=======%<9<///9////,/;39/0/===+==9=9?@@2@<;7;;<;;55494)48>><@??::>>499;>>>9999?B@=BAAA=@@AACA;<9<?CDC?CCC;0000+0<<:<A8:;4443633333,39838888888#884///6;;;;;2817833.2466<<@<@@@CBAB@C?CBD?@@@?CBBBBBBC??????A???:::AABBABAABBBAC@BBCCB=DCCB
@ATNG8:01000:06780
GATGGTAGACATATCGTACTCTCTGTACTCATTCGTTTCGGAAGAGACAGGTACGTTAATAGTTAATAGCGTACTTCTTTTTCTTGCTTCTGTGGTATTCTTGCTAGTTACACTAGCCATCCTTACTGCGCTTCGATTGTGTGCGTACTGCTGCAATATTGTTAACGTGAGTCTTGTAAAACCTTCTTTTTACGTTTAACTCTCGTGTTAAAAATCTGAATTCTTTATAGAGTTCCTGATCTTCTAGGATATGAGTGACTCCGTGCTACATGAATCACCGGAAAGTCCT
+
@@?A;>>>0/////5559;;<<<<<<::77//)/7993;>;B;CB??8:>6:///6)/)/6882849888;;88;333333$3346//(////.0559125,2667882887222;=377;48265----442>::C;=88898;9;7;;;9955*...2663:6::7778987273333)305(..888(..333,3.52226698939999*55597.3....'.-55-...3.33997827---473--.335566699>8883336---02223-3-38489905
@ATNG8:01004:06776
GATGGTAGGCGTGTGAGAGTCTGCCCAGAAGATCAGGAACTCTAGAAGAATTCAGATTTTTAACACGAGAGTAAACGTAAAAAGAAGGTTTTACAAGACTCACGTTAACAATATTGCAGCAGTACGCACACAATCGAAGCGCAGTAAGGATGGCTAGTGTAACTAGCAAGAATACCACGAAAGCAAGAAAAAGAAGTACGCTATTAACTATTAACGTACCTGTCTCTTCCGAAACGAATGAGTACGATGAGATCTCGTGTGCTACCATCGAATCACGAAAGTCT
+
4:8:=@CC@CCCCCCDDCCAABCCD>CCD@CCBCBCAC@BBDBCGG?BB?B=??@;:;;;);<B@BA@@C?>??6=<:9999(:>:<9=;;/<>@>BCAAACABA>?>CC><><<A@@@AA>;;=@@?@>AA<AA@@;<<<ADAAA;A<?@B?BBB@@@BB>BBC>AB=@B>BCC?CC@@?8???:????>2?A????@B?=>><?:?A>>:>;<;<>=<AA==::;=B=BBA:ABB?AB@@99:AABBBBB;;<>>=B@@@@@@=A>?@B@C@;;;>>8>@@@
@ATNG8:01008:06769
GATGGTAGCGCGACGAGCGTAGACCCAGAAGATCAGGAACTCTAGAAGAATTCAGATTTTTAACACGAGAGTAAACGTAAAAAGAAGGTTTTACAAGACTCACGTTAACAATATTGCAGCAGTACGCACACAATCGAAGCGCAGTAAGGATGGCTAGTGTAACTAGCAAGAATACCACGAAAGCAAGAAAAAAGAAGTACGCTATTAACTATTAACGTACCTGTCTCTTCCGAAACGAATGAGTACGAGGTCAGAGCAGAGCATCGAATCACGAAAGTCT
+
A?@=?BBCCCCBB@AACCJEDB;::6;BB?BCCD@@=@6;;A;;:D?CC=@=?CBCCCBC3C@CAAAAAAA>>>:<@BC@@@+CD?>:CFG;CCC@CBBAGMHB@?AACB@BBC@CBCDCCBBBCCC@@@BC@BBCC@BBBBBDBC@D?B:;8;AA@@B??=@ABBAB>BC?BAB>A@BCC<=@@=BBCBBB)BB?BBBAA?AAD=B:>>>>:=>@=ABB?ACBBBBD@D>ABC>B??:?AAAAACBBD@CCBAABBBBBAAABBBB?>==BBBB;C>==
@ATNG8:00967:06813
GATGGTAGTGTCAGTGCGCGTCGTCCAGAAGATCAGGAACTCTAGAAGAATTCAGATTTTTAACACGAGAGTAAACGTAAAAAGAAGGTTTTACAAGACTCACGTTAACAATATTGCAGCAGTACGCACACAATCGAAGCGCAGTAAGGATGGCTAGTGTAACTAGCAAGAATACCACGAAAGCAAGAAAAAGAAGTACGCTATTAACTATTAACGTACCTGTCTCTTCCGAAACGAATGAGTACGTGTGACGTACGTGAGCTACCATCGAATCACGAAATTCT
+
4:<B@BBB;;5::==B=>@C@>CBB:DELBAABBBC=C<@@BAABC?@@=@=@@@AAAAA2A=ABABBBAABAB;99;CDED5CC=A;@@@3A;;4;:;9BDC@@=@>@@<@AC=AACCBBBBICCCAAACC@CB;;;;CBBCE@?=@?BBB@BBCCCCCB?BCCBBD@AB?B?>;??@@@9@==9::999(:><AABBBBC;:5;4::<<1818:@BB=@@BA@@@@C@CCC>CCB@BABBB??@CCCC@@?@C:::ABA@AAB?BAA@A=?@A?>>?8?>A@
@ATNG8:00969:06801
GATGGTAGGCGACATACATACGCGCCAGAAGATCAGGAACTCTAGAAGAATTCAGATTTTTAACACGAGAGTAAACGTAAAAAGAAGGTTTTACAAGACTCACGTTAACAATATTGCAGCAGTACGCACACAATCGAAGCGCAGTAAGGATGGCTAGTGTAACTAGCAAGAATACCACGAAAGCAAGAAAAAAGAAGTACGCTATTAACTATTAACGTACCTGTCTCTTCCGAAACGAATGAGTACGTGTGCGACGTGTCTCCTACCATCGAATCACGAAAGTCT
+
66=>;>DC@CBBBCCBBCCFCCCBB?ABC@CCCCCCBC@BBBCCBB?BD?C?BAGDDDDD3C@CBBCCBBBBBB=BCCCCCC5DC@C@BBB8BAA<ACCBBBB@@=@?BB@BCC?BCC::;CCCCCBBCDCC@CCCC?BCCCCCDD?C@CBB?BCCCCCCC?BACBCC@BB?BBC?BBBBB=A>>;999989%9?;?97:@@AAB<<<<>AA6A==ACBB=AD@@@CB@C;;;C=DAB?ACCCCBBBAB???BB??@BBBBA?CCC@CBBBB?@@BB@@?9?999
@ATNG8:00969:06828
GATGGTAGTGCGTGAGAGAGAGACCCAGAAGATCAGGAACTCTAGAAGAATTCAGATTTTTAACACGAGAGTAAACGTAAAAAGAAGGTTTTACAAGACTCACGTTAACAATATTGCAGCAGTACGCACACAATCGAAGCGCAGTAAGGATGGCTAGTGTAACTAGCAAGAATACCACGAAAGCAAGAAAAAAGAAGTACGCTATTAACTATTAACGTACCTGTCTCTTCCGAAACGAATGAGTACGTGTGACGTACGTGAGCTACCATCGAATCACGAAAGTCT
+
;<BL@CBBBBCCBCBBCGCCCCAA?:@AB?CBCBAA?@@BBCCBCA?BC@D@CAAACCDG2B>??BBBBBB@@A<>?@BCCC5CD@E@BBB:BBB@CBBCDCC@@?A@CC?BCC@CCC@@CECCCCCCC@@A@CCEE;;:BBBCCD@D?BBB?BBBCCCBB?CBBCCC@AA>ABB9??9::,878299:9::%:><>?=?BBBBA56659AA2;7;>@@@?AAAAABB=A>ABB=BCC@BBCCBBBBBBBCBBBABBBCCCBBBCC?B99:?@CCCE:9979BBB
@ATNG8:00976:06844
GATGGTAGCGCACACATAGATACAGTACTCATTCGTTTCGGAAGAGACAGGTACGTTTAATAGTTAATAGACGTAACTTCTTTTTCTTTGCTTTCGTGGTATTCTTGCTAGTTACACTAGCCATCCTTACTGCGCTTCGATTGTGTGCGTACTGCTGCAATATTGTTAACGTGAGTCTTGTAAAAACCTTCTTTTTACGTTTACTCTCGTGTTAAAAATCTGAATTCTTCTAGAGTTCCTGATCTTCTGGTATGACTAGTTACTACTACCATCGAATCACGAAAGTCT
+
;<AB?=>BBBCD;:;CCBBBABA;9659:<9;8;BA@=AA?A055665<<59?999<)5.44993949:5//;//)/;2/////$/9:(444909:99495525<256;;=A?:;:ACBCC?BBC?C>BAAABB@@=@BBA=B@@AB@@BA999CCC@A=::9;??:?;@BB>@@A>>9=99999'9;>;>@@<<)55A@@3;69599999:.5555$55555.58<=8;=70///)/)/:;<<=:==DACBBBAABABA:@??AA;;;?BCBCB>AABBBBB>BCAA
@ATNG8:00988:06815
GATGGTAGATACTCGCTGATACACCCAGCAAGATCAGGAACTCTAGAAGAATTCAGATTTTTAACAACGAGAGTAAACGTAAAAAAGAAGGTTTTACAAGACTCACGTTAACAATATTGCAGCAGTACGCACACAATCGAAGCGCAGTAAGGATGGCTAGTGTAACTAGCAAGAATACCACGAAAGCAAGAAAAAAGAAGTACGCTATTAACTATTAACGTACCTGTCTCTTCCGAAACGAATGAGTACTGTATCTATGTGTGCGCTACCATCGAATCACGAAAGTCT
+
//887<<<DCCCC:66<@@CA?@A@500//)/779::7;8=>>995<8;:79547///9:9'84//(/89334:<;133444444#44.47=@@2=<<7;B>BCCBCD<@=@@=@BD>@ABBCBBCCCAAABDCC@DCBB>A@@CCCBAAFADBB>BCCDCCCC?BDCCBB?AA=A?>8>>>?@;<==9889999%9>;<@@ABCABF:=:=@BC:>9==A;;6;BA@AAB@B?BCC>BBB?BBBCAAABBBBBBBBAAABAABBAA=><@@;::<?=;;@AA;A:::
@ATNG8:00989:06802
GATGGTAGATACTCGTGATACACCAGAAGATCAGGAACTCTAGAAGAATTCAGATTTTTAACACGAGAGTAAACGTAAAAAGAAGGTTTTACAAGACTCACGTTAACAATATTGCAGCAGTACGCACACAATCGAAGCGCAGTAAGGATGGCTAGTGTAACTAGCAAGAATACCACGAAAGCAAGAAAAAGAAGTACGCTATTAACTATTAACGTACCTGTCTCTTCCGAAACGAATGAGTACACATCGTCGTGTCGTGCTACCATCGAATCACGAAAGTCT
+
:BCC@CBBBCBCCCCBBCCCCCC@CCCADCCCBC@B@CCBCCCC@DC?A?BCCABBBA2B@BBCCCECC98878BCCDDD2CC@C@CCC<CBB?BCCCCCCCC?C@BB?BCE?CBCBCBBBCCDCCCCCC?BBBC>@@A@ABBC@C@CBC@BBBCCCBB?BCCBBA@CC@??@>BBBCC@BBA;99888(9?=CA@@CB@@D;>:>>BC:>:=@BAA?BAAAAAB=?=?DD>CBB@BCCBBBBACCBBGBCBCCBBBBBBBBC@CAAAB?CBBC>??:?BAB
@ATNG8:00993:06832
GATGGTAGCAGACGTGACAGAGCGCCAGAAGATCAGGAACTCTAGAAGAATTCAGATTTTTAACACGAGAGTAAACGTAAAAAGAAGGTTTTACAAGACTCACGTTAACAATATTGCAGCAGTACGCACACAATCGAAGCGCAGTAAGGATGGCTAGTGTAACTAGCAAGAATACCACGAAAGCAAGAAAAAAGAAGTACGCTATTAACTATTAACGTACCTGTCTCTTCCGAAACGAATGAGTACGTGTGCGACGTGTCTCCTACCATCGAATCACGAAAGTCT
+
//:;7<AAABCBDD@@AABBBCBBB@BBB@CCDBBB@C@CBCBCAA?997:ABBBAADDF2B?CDDAABBCAA@8?=;;;;;.5D?E:CEE;DDC@BCCCCCCBB?B@CC@CAB@BDBABBCFCDCBBBBBC@BBBB?AABBBCCC>C@BBB@BCCDDCDC=A@@@CC?CC@AAA<??BBC=A??;999999%9?;?97:BAAAA=?7:8??8>;>AB@@>@C???BB?B?BBB>BAA>ABBCCBCCCCAAABA@A;;;=;:5:>><AB@??:==ABCBB>B:::
@ATNG8:00997:06829
GATGGTAGCACGAGTCACTCATATCCAGAAGATCAGGAACTCTAGAAGAATTCAGATTTTTAACACGAGAGTAAACGTAAAAAGAAGGTTTTACAAGACTCACGTTAACAATATTGCAGCAGTACGCACACAATCGAAGCGCAGTAAGGATGGCTAGTGTAACTAGCAAGAATACCACGAAAGCAAGAAAAAAGAAGTACGCTATTAACTATTAACGTACCTGTCTCTTCCGAAACGAATGAGTACTGCGTCTCACTCTCGCCTACCATCGAATCACGAAAGTCT
+
??<>:>>===BB>>B=B=CBB>==>:==>:666===8=:;;;97//)//)/455///;;;+;8;::==<:>9@>98794444$4;7;.555&5:;169<BCC;:;?A=AA=@@?499><@BB:9;BBDCCCC?B@AB;:<=00000+0:??>;>C>>665B@BABCA@:<<377;288=B@9<::4>>>??@'8;6<///=999<8:5522205/59><>9<<98833-3-333(37728;;??777?==@995<<<<:8:;8<==7;86//(/966<<<58333
@ATNG8:01006:06815
GATGGTAGGCGGACAGTACATACGCGCCAGAAGATCAGGAACTCTAGAAGAATTCAGATTTTTAACACGAGAGTAAACGTAAAAAGAAGGTTTTACAAGACTCACGTTAACAATATTGCAGCAGTACGCACACAATCGAAGCGCAGTAAGGATGGCTAGTGTAACTAGCAAGAATACCACGAAAGCAAGAAAAAAGAAGTACGCTATTAACTATTAACGTACCTGTCTCTTCCGAAACGAATGAGTACAGAGAGTACGATATGTCTACCATCGAATCACGAAAGTCT
+
4444.444.4/)/////7779;;;===8<<@:=>555;7<8=;;;==;744.4.3::99999$5.5<<<=>===:>,0/9=<@@000*/2777+77<.5555555:;3=:>>:>@?<@ACCCCBBBBBCDCCBA?BB;;7;AA?@@9:49;B9949@@=>?>?<>???@@=>>=>?A==><==6<<<8899999%:987?=B=8=>?>;98375+2+29554854455;;7<7<<<455<8;;@AAAABACBBBBBBBBCC>>>>>?@:@000@<77899AA9?;;;
@ATNG8:01006:06849
GATGGTAGCGCATATCAGCGCAGCCCAGAAGATCAGGAACTCTAGAAGAATTCAGATTTTTAACACGAGAGTAAACGTAAAAGAAGGTTTTACAAGACTCACGTTAACAATATTGCAGCAGTACGCACACAATCGAAGCGCAGTAAGGATGGCTAGTGTAACTAGCAAGAATACCACGAAAGCAAGAAAAAAGAAGTACGTCTATTAACTATTAACTGTACCTGTCTCTTCCGAAAACGAATGAGTACGATGAGATCTCGTGTGCTACCATCGAAATCACGAAAAGTCT
+
AAAB:A==AB@@@CCDDDBAAA;;;4:BB=?AA>@B9@<@@@?@=?9<:*0)/:/45999(95;;;>7:7///7.7/////&/=9>8==<0<:;*0/000::55258=;5<59055@@A@:>@>::9@9998<A99266==A@@@;@:?AA>BBBCBB@@=?@CBBB@CC>A@@>A888C733=6699999%6>6//-6-//5-/(/(///6490/222660655....(.(.555+68859995558<==>><>>>>AA>@>=:766/599555'57777773&3888
@ATNG8:01008:06818
GATGGTAGCGCATATCAGCGCAGCCCAGAAGATCAGGAACTCTAGAAGAATTCAGATTTTTAACACGAGAGTAAACGTAAAAAGAAGGTTTTACAAGACTCACGTTAACAATATTGCAGCAGTACGCACACAATCGAAGCGCAGTAAGGATGGCTAGTGTAACTAGCAAGAATACCACGAAAGCAAGAAAAAAGAAGTACGCTATTAACTATTAACGTACCTGTCTCTTCCGAAACGAATGAGTACGATGAGATCTCGTGTGCTACCATCGAATCACGAAAGTCT
+
BCBC?B@BBBBAABBDCCBBBEBBB=A@@=BAACBB=B=@AAABBC?BC?B@CBCAAAAA0A=BBCCGCCCCCF=CB;:999*9B=B?DDD;CCGABCCHCCBBD@C@CB@BBF@BBAABBCC@@@B@@ACC@CCAA?ADCBBBCB>BACAA?ABBBEEFE;;;BBCC@CC?BBB?CBBEF>A@@;999988%8@<@@BBBBACD<@<>CCC>B?BABBA>AA;;<BB@C?BCD>BCC@BCCBBC???BBBBB>>>A@@ACBBBCC@A888?<@@BBBCC=B;;;
@ATNG8:01010:06842
GATGGTAGTAGTACACTAGTCATACCAGAAGATCAGGAACTCTAGAAGAATTCAGATTTTTAACACGAGAGTAAACGTAAAAAGAAGGTTTTACAAGACTCACGTTAACAATATTGCAGCAGTACGCACACAATCGAAGCGCAGTAAGGATGGCTAGTGTAACTAGCAAGAATACCACGAAAGCAAGAAAAAAGAAGTACGCTATTAACTATTAACGTACCTGTCTCTTCCGAAACGAATGAGTACTGTATCTATGTGTGCGCTACCAGTCGAATCACGAAAAGTCT
+
>>DE<ABBBCBCCCBBBECBAB@9:29BB@CDCC@@=A9;;BBBCC@CD@C?ACC;;;;;*;:@=?A@?DA;?@;>?;9444$9<6;.999&5;<6=B?BDDDCD@B@BB?B;:7;AABCCEHHHBAACBCC@@@@CAAAAABA??;@???>:>?>@@?>>:>;<<<;7<=>A@:.33333,39980/0000%0=900/6788850559777).(.588;6:7///:;4858>>6===8@@@@BBB>>>BBBBBBBBA::72....2...5554;:983333&3888
@ATNG8:01011:06818
GATGGTAGTGCGTGAGAGAGAGACCCAGAAGATCAGGAACTCTAGAAGAATTCAGATTTTAACACGAGAGTAACGTAAAAGAATGGTTTTACAAGACTCACGTTAACAATATTGCAGCAGTACGCACACAATCGAAGCGCAGTAAGGATGGCTAGTGTAACTAGCAAGAATACCACGAAAGCAAGAAAAAAGAAGTACGCTATTAACTATTAACGTACCTGTCTCTTCCGAAACGAATGAGTACGAGAGAGCACACGTGTCTACCATCGAATCACGAAAGTCT
+
<>=>;><<<======CB=<C@@9;9)5994566=;;7@@@@@@A?<:CC>@=?@?7777-3278<<?=?@00)//----&/:)//)///&/;;2;;666A?;;9;<@??CBC@BBBCBCCCCCCCICBBBACCCCABBCCBBGD?D@CBC?BBBBB@@A?BBBCCC?CD?BBB?BBBBB?BBA>@A@AAA(@@=00/;=;ABB?>9;9@?9?;=:@>>:>>??BBB?C@BBC>CBB@BBBBABAA???CBBBB@@@AAACBBCE?B;;;@;???@@BB<A???
@ATNG8:01013:06818
GATGGTAGCGCATATCAGCGCAGCCCAGAAGATCAGGAACTCTAGAAGAATTCAGATTTTTAACACGAGAGTAAACGTAAAAAGAAGGTTTTACAAGACTCACGTTAACAATATTGCAGCAGTACGCACACAATCGAAGCGCAGTAAGGATGGCTAGTGTAACTAGCAAGAATACCACGAAAGCAAGAAAAAAGAAGTACGCTATTAACTATTAACGTACCTGTCTCTTCCAAACGAATGAGTACTGCGTCTCACTCTCGCCTACCATCGAATCACGAAAGTCT
+
>CBB?CABBBCCCCCCDDCBBDBCC=CDD@DCCCBB=A9;;DGGDD@CC?A?@CCABBBB2B?CCCCDDDCCCC9B@:9999*:C=A;@@@7ACC@CCBBBCC@@?@@CC@BBB?BCCCDBBABBBCBBBCC?CC@@>@CCBCCBA?B@CCC@CCDDCCCC=AAADDD@@@>ABD?BBBBB=A==8999999%9>;=?=?B@BAB<=;=<BE@B@A?BCD@BBAA;;;=@>AA<AAD?AACCBBB9::?@@@BCCBB@A@B@BDD@C;::B@BCCB@@@;@;;;
@ATNG8:00965:06879
GATGGTAGTGCGTGAGAGAGAGACCCAGAAGATCAGGAACTCTAGAAGAATTCAGATTTTTAACACGAGAGTAAACGTAAAAAGAAGGTTTTACAAGACTCACGTTAACAATATTGCAGCAGTACGCACACAATCGAAGCGCAGTAAGGATGGCTAGTGTAACTAGCAAGAATACCACGAAAGCAAGAAAAAAGAAGTACGCTATTAACTATTAACGTACCTGTCTCTTCCGAAACGAATGAGTACGTGTGACGTACGTGAGCTACCATCGAATCACGAAAGTCT
+
8::<?BCBA@@@666BCCCCCC;;;,:;;.9BCCBB>B>A@@996<<@A8948??8:999$9-738>?=@B:99,:=<;999$9;7;5;;;*;;:4:AAAACC;;8;=@A>BDDACCB@@@CBBCCCBBBA@?@CCC?BBACBBDDAG@C@A?ACCCBCCC@CBBBBB@BB>BA@=AABAB=@==99:9999%9<;<?8?BBBBA?A<>=>>8>=@@CBB@BCBAACC>A>ABF?BAB?CBBBBBBBBBBBBBBBB???BBBBBBB>A:99?>?BDDCDC>D?@?
@ATNG8:00968:06890
GATGGTAGGACGAGCGTCTGAGAGGTACTCATTCGTTTCGGAAGAGACAGGTACGTTAATAGTTAATAGCGTACTTCTTTTTCTTGCTTTCGTGGTATTCTTGCTAGTTACACTAGCCATCCTTACTGCGCTTCGATTGTGTGCGTACTGCTGCAATATTGTTAACGTGAGTCTTGTAAAACCTTCTTTTTACGTTTACTCTCGTGTTAAAAATCTGAATTCTTCTAGAGTTCCTGATCTTCTGGGTCTACGTCGTCGCGCTACCATCGAATCACGAAAGTCT
+
9:CC;?CC?CBBB@@ABBBBCCCC?BBBCCCC=BCCC;CC?C@CDBBBBB?BCCDG@D@BBBC?C@CDDCCCICC=>>>>>0@D=ABCC=BB@A=ABB?BC?A@BCCC?CCDDCCBB?BCC@C@CCCCBAAA@CC@?>ACCCCBBBBBBDCCCBB?DCC?CC?B?BABDCCBBB@CCDED<C@C?ABIHD5CBAAA<ABCCCCCCBB4:::;*;A?BB@CBDC@CCCCBBB@B@CCDDBB?CCCE?CCCCCCCCCCCCCCCBBB?BBCCC?BBCCCBB=B@@A
@ATNG8:00969:06881
GATGGTAGCGCATATCAGCGCAGCCCAGAAGATCAGGAACTCTAGAAGAATTCAGATTTTTAACACGAGAGTAAACGTAAAAAGAAGGTTTTACAAGACTCACGTTAACAATATTGCAGCAGTACGCACACAATCGAAGCGCAGTAAGGATGGCTAGTGTAACTAGCAAGAATACCACGAAAGCAAGAAAAAAGAAGTACGCTATTAACTATTAACGTACCTGTCTCTTCCGAAACGAATGAGTACTGCGTCTCACTCTCGCCTACATCGAATCACGAAAGTCT
+
EDBB?A9;;BBBBBBBBBCBBBBCC>BBCACDFCCC@B@CCDBBBC@CC?C@BABABDDD2C?BCCCCCBBAA?6?@:::::*:C?C@CCC:CFDADACACCD@@?A@CC@CBC@CCCACAAABCCAABBDDAEEDD?BBBBBBCC>A=AAA>BDCCBBCD?BAAACC@AA?BBB=>?@??8><<8998888%8><>97:CBBBB<=<<:BB:?>?BDBB@BBBBBBB@C@CCC>CCB@CCBBBBBAAABCDBBBBBBBBBC@CCCCCCBB?BBBBBCC>C@BC
@ATNG8:00973:06851
GATGGTAGCTATACGTATATCTATGTACTCATTCGTTTCGGAAGAGACAGGTACGTTAATAGTTAACAGCGTACTTCTTTTTCTTGCTTTCGTGGTATTCTTGCTAGTTACACTAGCCATCCTTACTGCGCTTCGATTGTGTGCGTACTGCTGCAATATTGTTAACGTGAGTCTTGTAAAACCTTCTTTTTACGTTTACTCTCGTGTTAAAAATCTGAATTCTTCTAGAGTTCCTGATCTTCTGGGTGTATCAGCGAGTATCTACCATCGAATCACGAAAAGTCT
+
BBBB?BBCCFBBBCCCCCCCDDCDCBAAACBCACDDF>CC?B?BCCCCDC@BBBCC?C@BBBB?B@DDCCDCCBB=BCDDD2AA>BAAB=BCCC?BBB???<???AAA?BBBCDBB@=@BB>B>B>>=>@@A;>>@>:;<<??>>>??<<<>==?=?A>:AA;A=<????AAAB=>::;;1;<A9==???/=>888-8>=;;;B<==8<===+<>>>@=B<>>;>A@@;;;=B;>>A@@@687AA:=<<@@@DAAAA>>>CAAAA:>=>=?9?;::////(////
@ATNG8:00977:06896
GATGGTAGGCGACATACATACGCGCCAGAAGATCAGGAACTCTAGAAGAATTCAGATTTTTAACACGAGAGTAAACGTAAAAAAGAAGGTTTTACAAGACTCACGTTAACAATATTGCAGCAGTACGCACACAATCGAAGCGCAGTAAGGATGGCTAGTGTAACTAGCAAGAATACCACGAAAGCAAGAAAAAAGAAGTACGCTATTAACTATTAACGTACCTGTCTCTTCCGAAACGAATGAGTACGTGTGCGACGTGTCTCCTACCATCGAATCACGAAAGTCT
+
//897:=B;ACBBBCDCCCCC@@AF@BBB@JBCCAA?A>BBBBBBC?CC@C@ABCCCBBB199;CCDDCCCCCC;C@;;;;;;$;525?@@A1<<@<@C?CCCBBA>@=@E@BBB@BCAA@@@BBBBCFDCAB;AA;;7;CBABBBB?CACGCACDBBBBBB@DCCCBB@BB?BBB=@@:::59>=9999999%9999?;@=<>@9*/,/:;;*00/<DFD@CC;;:AB<@:;;;.9??;@ABABCBBBBBBAAABBAAAA??:???;?BCCC?BBCBBCC>C:::
@ATNG8:00980:06865
GATGGTAGTGATACAGATCAGACACCAGAAGATCAGGAACTCTAGAAGAATTCAGATTTTTAACACGAGAGTAAACGTAAAAGAAGGTTTTACAAGACTCACGTTAACAATATTGCAGCAGTACGCACGCAATCGAAGCGCAGTAAGGATGGCTAGTGTAACTAGCAAGAATACCACGAAAGCAAGAAAAAGAAGTACGCTATTAACTATTAACGTACCTGTCTCTTCCGAAACGAATGAGTACGTGTGCGACGTGTCTCCTACCATCGAATCACGAAAGTCT
+
66CE<ACBBCCCCBBBBDCCCDECC=@CB@CCCCCC@B@BCCCCBB?AD@C?BCA99:::$86ABA@BCCD??>8<?9;;;5:C>A4;;;&9==;?CDCCHGA@>AACD@CDD@CCCBBCCCCBCCCFAA@>ACCC@CC@@@CA@;A<@AA=BCCEEDBB?BBCCBB?BC@AAA=????>8>?@=@???@2@A=A999BCCCC?D?BB=>:><@?B@@=@@@AACB?C?AAA<AAA?BBCBBBBBDABBBCBBBBBB@@@>>BA??A:;;=??BDCCC>B@@?
@ATNG8:00981:06889
GATGGTATCTATACGTATATCTATGTACTCATTCTTTTCGGAAGAGACAGGTACGTTAATAGTTAATAGCGTACTTCTTTTTCTTGCTTTCGTGGTATTCTTGCTAGTTACACTAGCCATCCTTACTGCGCTTCGATTGTGTGCGTACTGCTGCAATATTGTTAACGTGAGTCTTGTAAAACCTTTTTTTACGTTTACTCTCTTGTTAAAAAATCTGATTCTTCTAGAGTTCCTGATCTTCTGGAGATACACATGATACTCTATCGAATCACGAAAGTCT
+
BD??<ABAABCDCCBBBCBBBCCCCBBCCCBB>BCCB9BC=A?ACCEDCC@CCBBB@C@A@AB<C9<<;::<554799=>>1>?<?999,7??C@CCE@BA799AAAB@CAAABBAA=BBB?B@BBD:;;=B<@@BB;??@BBBAAAAA@@AA@?5;;;5:A;A<A>>>??@@C9<=>>>2=:===>=>#><=<>2<///6;;78>5;::::$86698928;47/..999694=B8;8@<BCB<@@@>==@??;>>AAA@:::??AB:>=?AAAA:AA??
@ATNG8:00982:06869
GATGGTAGATACTCGCTGATACACCCAGAAGATCAGGAACTCTAGAAGAATTCAGATTTTTAACACGAGAGTAAACGTAAAAAGAAGGTTTTACAAGACTCACGTTAACAATATTGCAGCAGTACGCACACAATCGAAGCGCAGTAAGGATGGACTAGTGTAACTAGCAAGAATACCACGAAAGCAAGAAAAAGAAGACGCTATTAAACTATTAACGTACCTGTCTCTTCCGAAACGAATGAGTACACATCGTCGTGTCGTGCTACCATCGAATCACGAAAGTCT
+
55<A855555445<999<666;;>>4<65.59444:59755555998?A=?>B??@AHEK3C>A?><??@:===5446====+:939.555&555.5;;<<>?>>7;7;=:;;<:>=<<<;;;65599955/3///-(-7---/991939;;.4445::;>>;?==:::8=>@>=<693337(33;1/////'/0)///33333,33(333206169=4/)///////)40/:;1;77+//99/3333;;333:9883338898888=====7;444;9;2:///
@ATNG8:00984:06872
GATGGTAGTGTCATATGAGAGTGTGTACTCATTCGTTTCGGAAGAGACAGGTACGTTAATAGTTAATAGCGTACTTCTTTTTCTTGCTTTCGTGGTATTCTTGCTAGTTACACTAGCCATCCTTACTGCGCTTCGATTGTGTGCGTACTGCTGCAATATTGTTAACGTGAGTCTTGTAAAACCTTCTTTTTACGTTTACTCTCGTGTTAAAAATCTGAATTCTTCTAGAGTTCCTGATCTTCTGGAGATATCATCAGCGAGCTACCATCGAATCACGAAAGTCT
+
;<CC?BBCCBA@@CFCCCCCCCBBBCA@@C@@>@CCH>BB@C?CBCBBBC@CCCCCAC@BBBD@EGDCDCBCBBBACCCBC5CG>A@BD=CDBC?CDE@CC=AAABCC@CCCECCCDACCC@C?CCCCCCAA?@@BC<@@BBDBCCCCCDCBBCC@FBB@BD@C@CCCCCCBBB@CCCCD;J@B?BBCCD5CHGCC=AADCCCCCCF?AAAA1ACCDC@C@CC@CCCCCBB>@?@CCDEC@BBD@CDDCCCDDDEFBAABCCCCB@C9:;B?CCCBBBC?CCBB
@ATNG8:00984:06898
GATGGTAGACACGTGTGCTCTCTCGTACTCATTCGTTTCGGAAGAGACAGGTACGTTAATAGTTAATAGCGTACTTCTTTTTCTTGCTTTCGTGGTATTCTTGCTAGTTACACTAGCCATCCTTACTGCGCTTCGATTGTGTGCGTACTGCTACAATATTGTTAACGTGAGTCTTGTAAAACCTTCTTTTTACGTTTACTCTCGTGTTAAAAATCTGAATTCTTCTAGAGTTCCTGATCTTCTGGAGATACACATGATACTCTACCATCGAATCACGAAAGTCT
+
:<CC;CCCCCCBB<=@;@=CAAACCAAABABA=BBBB>BDAE?BBBBBBB@BBBCE?B?AABC?C<??BCCCBBC?AAAAA.@A?BBBB>CCBB?A?=9<>299?>>A<@ABABBBB?B?@<@;@AA>>???=B@>=:=@BBAAA>=<A>@>A5636@>=<>7>;>AA@@@AAA<@>>>>2=:=8<<===/==99<2<=<<<>>;;;1:;9:+;<=>A=C=BB;@@>>=;;7;=CAAAAA<@@@;:;;@@C>>>??@BBBAA?>><>?@?A<??=>9:91::::
@ATNG8:00986:06867
GATGGTAGCTATACGTATATCTATGTACTCATTCGTTTCGGAAGAGACAGGTACGTTAATAGTTAATAGCGTACTTCTTTTTCTTGCTTTCGTGGTATTCTTGCTAGTTACACTAGCCATCCTTACTGCGCTTCGATTGTGTGCGTACTGCTGCAATATTGTTAACGTGAGTCTTGTAAAACCTTCTTTTTACGTTTACTCTCGTGTTAAAAATCTGAATTCTTCTAGAGTTCCTGATCTTCTGGGTCTCTCTCTCACGCACTACCATCGAATCACGAAAGTCT
+
::;>:>B@A;<><<<<;<<A<EDDDE;:9@;;2;;;;0::294:DCBCBCACCBAA>B@BBBB?B<??@?885;;8;<<<<+?<7=<>=5=CCC@BCC?A?<:9:@??:?AA@A@AB?BBD?C?B>>>>===:897A;=;;;;;;====>??887=@@@;>><@;@;;<@@ABC8:;??@3?<A;?>?>=+879:=-88>=>>;7664:9;9(...27282792:>;<8==:>688;A=>:>>>A:@@==<//-=--/:::>:;<5777<929---399-577-
@ATNG8:00987:06895
GATGGTAGCGCATATCAGCGCAGCCCAGAAGATCAGGAACTCTAGAAGAATTCAGATTTTTAACACGAGAGTAAACGTAAAAAGAAGGTTTTACAAGACTCACGTTAACAATATTGCAGCAGTACGCACACAATCGAAGCGCAGTAAGGATGGCTAGTGTAACTAGCAAGAATACCACGAAAGCAAGAAAAAAGAAGTACGCTATTAAACTATTAAACGTACCTGTCTCTTCCGAAACGAATGAGTACGTGTTCGACGTGTCTCCTACCATCGAATCACGAAAGTCT
+
:;>B496>;A@CCCCA@;;;BACBD6B@B>996;;;9?<?>===>>9<A9A<??@;;;;;*9459959;;=<<<4<655=;;'49245:<=0;;;7<<666<=A=7:;99459B<???C@@@ACCCCAAABB>AC;;7:@??A<>>:>169@9@;;;;;995:555<=95505;:-4889?9<<<899:999%9;9;948>;>=;/39(9783,37(379:<8=====B@<@<999,4==;@=BAAA987;>073:;;;?==78288A<?<=<<8=;??ABA<B998
@ATNG8:01004:06867
GATGGTAGCGCGACGAGCGTAGACCCAGAAGATCAGGAACTCTAGAAGAATTCAGATTTTTAACACGAGAGTAAACGTAAAAAGAAGGTTTTACAAGACTCACGTTAACAATATTGCAGCAGTACGCACACAATCGAAGCGCAGTAAGGATGGCTAGTGTAACTAGCAAGAATACCACGAAGCAAGAAAAAAGAAGTACGCTATTAACTATTAACGTACCTGTCTCTTCCGAAACGAATGAGTACTATGTAGAGCTCTATACTAATCGAATCACGAAAGTCT
+
:778;99=@>B?C>BBBB965;555)5557==:;9B?C?B@@:;55>?A=@;88388888$3,389;;<888=A97345555$555:.555&599.9:595=BAC?B@BEAAAA?CB@@ABHGCCDD@AAAA7<<;A?A@??????<A;?::4:B@@ABBB>BBB?==>BB<>>;/7887/3883//////$/96///7765--(-0---8282..9BC>BBA@@AB=@>@?>8<;;6877?@@AA@A@AA;=:887796665505858;??CBCBB88888
@ATNG8:01006:06855
GATGGTAGGCGACATACATACGCGCCAGAAGATCAGGAACTCTAGAAGAATTCAGATTTTTAACACGAGAGTAAACGTAAAAAGAAGGTTTTACAAGACTCACGTTAACAATATTGCAGCAGTACGCACACAATCGAAGCGCAGTAAGGATGGCTAGTGTAACTAGCAAGAATACCACGAAAGCAAGAAAAAAGAAGTACGCTATTAACTATTAACGTACCTGTCTCTTCCGAAACGAATGAGTACGATGAGAGAGCTCTCTCTACCATCGAATCACGAAAGTCT
+
A@AB@CBD@CAAACDIIBCB:;;BB?BBC@CCCCCC@C?@@C@@@C@CC@DACC;;;CCC0B=<;:FBBBC@@@8@@;;;;;';B>B5:::4:CCAEECCBBBCC@C@CC>BAB?BBBBCBBBCCBDCCAAABBBBC@BCBBDDBB@CAEBB=@BBCBEDE@BBBC@?=AB?BCC@BBBBC=CCE?CBBAA@(@A?B>>?CBBAB7847<><+8/7<@@@=@@@@@@@;>;>?>59??;>>>BBBBEAAAACCDCBCAAA@::8???B@@>>7:7>>:89.8898
@ATNG8:01007:06891
GATGGTAGCACGAGTCACTCATATCCAGAAGATCAGGAACTCTAGAAGAATTCAGATTTTTAACACGAGAGTAAACGTAAAAAGAAGGTTTTACAAGACTCACGTTAACAATATTGCAGCAGTATGCACACAATCGAAGCGCAGTAAGGATGGCTAGTGTAACTAGCAAGAATACCACGAAGCAAGAAAAAGAAGTACGCTATTAACTATTAACGTACCTGTCTCTTCCGAAACGAATGAGTACGATGAGATCTCGTGTGCTACCATCGAATCACGAAAGTCT
+
66CC;??CCCBB<CCBCBCCBCCCC@DCC?CBCC@A?BIHFCB@AC@CD?C@AAA@AAAA2A?CBCCCBCC?>>6<=>A?@?,?B=?4;;;.;AB?BFCDCCGBC?BADD@CCC?BBCCCCCCCCBBCCDCC?CDCC?ABBBBBA@<BAFCC?CBBCCCBC@BCBCBB?CC?ABB?BBBB?BBC@CCCCC2CC?CA@@CCCCD<:7;;>>5;6;?AAA@BB@@@AA@E@BBB>BBB?CCCCCBBBBBBBAB;::::??>>>@BB=C@><;7;@>>@??9?:::
@ATNG8:01008:06882
GATGGTAGCGCGACGAGCGTAGACCCAGAAGATCAGGAACTCTAGAAGAATTCAGATTTTTAACACGAGAGTAAACGTAAAAAGAAGGTTTTACAAGACTCACGTTAACAATATTGCAGCAGTACGCACACAATCGAAGCGCAGTAAGGATGGCTAGTGTAACTAGCAAGAATACCACGAAAGCAAGAAAAAAGAAGTACGCTATTAACTATTAACGTACCTGTCTCTTCCGAAACGAATGAGTACGATGAGAGAGCTCTCTCTACCATCGAATCACGAAAGTCT
+
EDAA?BFBBAABBBCCCCCECCBCC>DDD@ABBC@@=@@CBCCDBB?AC?C?CCAAACCC3C?BBBCCDAABBB=BBBDJDE5BB>B=AAA7ACC@GCCBCCCCD@D@AC?ACC@CCBBCCCCBBBBDBBBB@CBCC@CABBBB??<@@CBC?BDCCBBBA>ACCCCC?BB???@?BAACD=AAA=::9999%9<<?;5:?8=>@15126:</:59ACBB?BD???BA@C?CCC>BBB@BBCCBBBCCCBBB?????;::;888>?==>=>><>AAAA@@:@999
@ATNG8:01008:06888
GATGGTAGGCACTGCGCACACATCCCAGAAGATCAGGAACTCTAGAAGAATTCAGATTTTTAACACGAAGAGTAAACGTAAAAAGAAGGTTTTACAAGACTCACGTTAACAATATTGCAGCAGTACGCACACAATCGAAGCGCAGTAAGGATGGCTAGTGTAACTAGCAAGAATACCACGAAAGCAAGAAAAAAGAAGTACGCTATTAACTATTAACGTACCTGTCTCTTCCGAAACGAATGAGTACGAGAGAGCACACGTGTCTACCATCGAATCACGAAAGTCT
+
7//-3777*////:<@ABBBAD;;9)545.559<551679=////<6:<:;6==;;;DCB);540///)/:6///(/899999(55.69=<>0669:>===9:<55058<<9<>D;?@;:;;6<;?;<555::9?@@C@CDAAA@@??C?C:;8;C@?@BBC?BBBBAA=9939?;5==::>8:882<??@AA(@9<8;5>8889746.22573<6:;=:929?;;:88(/(/69199://4=::::@?@?;8:>B?>?:;:888@@7:;B@@;<<>7=<<8?877
@ATNG8:01011:06876
GATGGTAGCTCACGTACGTCACACGTACTCATTCGTTTCGGAAGAGACAGGTACGTTAATAGTTAATAGCGTACTTCTTTTTCTTGCTTTCGTGGTATTCTTGCTAGTTACACTAGCCATCCTTACTGCGCTTCGATTGTGTGCGTACTGCTGCAATATTGTTAACGTGAGTCTTGTAAAACCTTCTTTTTACGTTTACTCTCGTGTTAAAAATCTGAATTCTTCTAGAGTTCCTGATCTTCTGGGTGTATCAGCGAGTATCTACCATCGAATCACGAAAGTCT
+
<>44.4;99@<:55<<665<<>566<<=CCAA=BACB>BC?C@CCDCCCB?BBBCC?B?BCBB?B?CCBBBBBAB?ACCCC1@?>BCCC=CCAA?AAB>BB>???BCD>B@BABB==<>BB?@=?@?>@@AA:A@A@:???><<<>@DA>>>>>><@@@=??;?<AAA???AAA=@?@@>2>8<8<?@@@/@ADDD;A@>>>>><=<8==<>/>???D=A=>><>>>@;;;<B<BCAAAA9=>@@:>>>>>A@:9::::A=9::=-//66<5::@;==;18///
@ATNG8:00965:06938
GATGGTAGATACTCGCTGATACACCCAGAAGATCAGGAACTCTAGAAGAATTCAGATTTTTAACTCGAGAGTAAACGTAAAAAGAAGGTTTTACAAGACTCACGTTAACAATATTGCAGCAGTACGCACACAATCGAAGCGCAGTAAGGATGGCTAGTGTAACTAGCAAGAATACCACGAAAAGCAAGAAAAAAGAAGTACGCTATTAACTATTAACGTACCTGTCTCTTCCGAAACGAATGAGTACACACTCTCATATGACACTACCATCGAATCACGAAAGTCT
+
BBCD@CDCCCCBBCCCCCCCCCBBB=BCB?BCBBBC@C@CCCCCBA?BB@B???>>????.?=???CBBBB???:?ACBBBB3>@<>3>@@8@AC?BBCCDBFCC?B@CE@BBB?BCBBBCCCCCCCCCCCF@BA@@<@@@ACB@?>A@CCD@CBBBCCDE@CABBCD@BB?CEA:>=9777(87718>>>@A(AD@BBBBB?>>@,/+/6:8/616=CBA>AD@@:::@A@BEC=BBB?CCBBBCBBBBBBBBCCABAB@??AA??;?ABAB@BA@?:;;09999
@ATNG8:00967:06928
GATGTAGCTCACGTACGTCACACGTACTCATCGTTTTCGGAAGAGACAGGTACGTTAAATAGTTAATATGCGTACTTCTTTTTCTTGCTTTCGTGGTATTCTTGCTAGTTACACTAGCCATCCTTACTGCGCTTCGATTGTGTGCGTACTGCTGCAATATTGTTAACGTGAGTCTTGTAAAACCTTCTTTTTACGTTTACTCTCGTGTTAAAAATCTGAATTCTTCTAGAGTTCCTGATCTTCTGGACGACGCGCCACTGACACTACCATCGAATCACGAAAAGTCT
+
BAAABA==<:555;;566=;;;;;;BBBB@@@BBBB3AE6;86A@@>==4///:;)//+/7772728//-55---/)/////$/939333(3333498:579233389<6:88888>>;?A?1818>9:9>>>;?776/58<>??@@A@???>=:;6997288;A=AAAAAA?67057555*549325555'5:775././/-----5(....$.9777,2-293=<888==;@78;=<>@4::=6<>>=9::/-+-2,,---9;;A=>;:9;966///<<</55;8
@ATNG8:00968:06905
GATGGTAGCGCAGCACATAGATACAGTACTCATTCGTTTCGGAAGAGACAGGTACGTTAATAGTTAATAGCGTACTTCTTTTTCTTGCTTTCGTGGTATTCTTGCTAGTTACACTAGCCATCCTTACTGCGCTTCGATTGTGTGCGTACTGCTGCAATATTGTTAACGTGAGTCTTGTAAAACCTTCTTTTTACGTTTACTCTCGTGTTAAAAATCTGAATTCTTCTAGAGTTCCTGATCTTCTGGGATGTGTGCGCAGTGCCTACCATCGAATCACGAAAGTCT
+
CA=B;?>55/:0//:::<CBBBGCCCCBBBC@@7A@BA=BCAD@FEECCCC@CCBAB>B@CAA?>@@CCCCCBA??9:::::)9B:ABCC<BCB@?ACD?BB7;<BBCD@BBCCJCCG?A@B>A=BBCCBBAA=ABBBAFDCCCCBBBA@@CBCAB?BBB>BB?B>BAAABBBBC@BACCC;C?B=@@BBA0ABCBB=BBBBCFECCB5<;;<*;AA<<7;@CC@CCCCAAA7;5<@@CBB=@@AB8>;;;BBBBBBBBB::69BB=@AA?@;@@@@BAA<BCCH
@ATNG8:00969:06937
GATGGTAGCGAGCGAGTGTGTATACCAGAAGATCAGGAACTCTAGAAGAATTCAGATTTTTAACACGAGAGTAAACGTAAAAAGAAGGTTTTACAAGACTCACGTTAACAATATTGCAGCAGTACGCACACAATCGAAGCGCAGTAAGGATGGCTAGTGTAACTAGCAAGAATACCACGAAAGCAAGAAAAGAAGTACGCTATTAAACTATTAACGTACCTGTCTCTTCCGAAACGAATGAGTACGATGAGAGAGCTCTCTCTACCATCGAATCTCGAAAGTCT
+
;;>>7;;<<@669CCCCD@@@B;;A9@BC?@>@@9989@C??;88@<00+0:>:955999$97B@DCC@B@599)5999999'9<5:.555&5::7<==;666@@5@=??<?BB@EBBACCBBBBBBCB;::=BB@@:955;;<56067<<<?A@A@BB@B:==@=<<<?B?@8525<<<=48834;;;;03703:::<;988,33(39;;2828:6658<<=>>==5:5:::8:<<:?;?BBAACC?@?BBCBBBAAAA??>90)////60/..6555-5222
@ATNG8:00969:06946
GATGGTAGCATCATGCTTATCTCACCAGAAGATCAGGAACTCTAGAAGAATTCAGATTTTTAACACGTGAGTAAACGTAAAAAAGAAGGTTTTACAAGACTCACGTTAACAATATTGCAGCAGTACGCACACAATCGAAGCGCAGTAAGGATGGCTAGTGTAACTAGCAAGAATACCACGAAAGCAAGAAAAAAGAAGTACGCTATTAACTATTAACGTACCTGTCTCTTCCGAAACGAATGAGTACGATGAGATCTCGTGTGCTACCATCGAATCACGAAAGTCT
+
////)/::<B@=>699>9>B666@?:=<;7;<9965158=>@>@<A<?@=A<ABA>===>)937<?=??BBBCA8<<955555#95.54;=?2>??:<A<CBBB;;7;?@?;@BB?AB@@CBCFHKIBA@ABA=;;:B?BBBAA@BB?B?B@@=@BCAAABB@CBBC?;5:<;00/,0009:,:@@;:99999%8><AA@AC????7;5:>;;5;;>>AAA?AD???AA@E000@8@0000@@@@ABAAAB999A9867<<=B888A9<5557177<;@?@;@:::
@ATNG8:00973:06925
GATGTAGTCTAGATAGTCTATAGTACTCATTCGTTTCGGAAGAGACAGGTACGTTAATAGTTAATAGCGTACTTCTTTTTCTTGCTTTCGTGGTATTCTTGCTATTTACACTAGCCATCCTTACTGCGCTTCGATTGTGTGCGTACTGCTGCAATATTGTTAACGTGAGTCTTGTAAAAACCTTCTTTTTTACGTTTTACTCTCGTGTTAAAAATCTGAATTCTTCTAGAGTTCCTGATCTTCTGTATGACTAGTGTACTACTACCATCGAATCACGAAAGTCT
+
AE;;6?>?@BCBBCCCGDCCCCCCBABC;;5;;;;0;B<@=@CCCDBB@BBBCC?C?CBAB?B>AABCGCB;B4=;;;;,783=9:9,7AAC?BBB@970::?AAA>BBBBBB@A<?>><><==<::;==8>A;;7;B===>=>=?A@@@B@@<;;;;;;7;=@@@AA@@?>8<88888(77>1955566%6<----(--3---55-/(/533'335584<6>>9>AACA?@<>;>>==;;7;=CBCBE@@;;;==A??>>=@@@<@BBAA;ABAAAAA:A@@@
@ATNG8:00975:06948
GATGGTAGTAATGATAGACGACACCAGAAGATTAGGAACTCTAGAAGAATTCAGATTTTTAACACGAGAGTAAACGTAAAAAGAAGGTTTTACAAGACTCACGTTAACAATATTGCAGCAGTACGCACACAATCGATGCGCAGTAAGGATGGCTAGTGTAACTAGCATGAATACCACGAAAGCAAGAAAAAAGAAGTACGCTATTAACTATTAACGTACCTGTCTCTTCCGAAACGAATGAGTACTATGTAGAGCTCTATACTAATCGAATCACGAAAGTCT
+
BBBC@CCCCC?BBCDGDEC9;;CC@CCDADCB=AA@D?@ACCDCC@BC?B?BBCCCCCC2C@BBCAABCC???<?AAACCC3AA>A@DCD8AAD@BBBBBBBBB?B?AA>A??:>>A@@@?AAAA>>>=<<8<ACD8::>@@@@@<@<@>>;>>>???@>=ADAA??BAB?CCC?BBBBC=?==;999999%9>;>ABB=BBA?<=<<?DD@B?BBBBB?BBAAACC?C?AAA:ABB@BBAA>>>AABA@@B???BBBBBBCBB?ABBB>CBA?777.8==?
@ATNG8:00977:06949
GATGTAGAGAGACTGTAGCGCACCCAGAAGATCAGGAACTCTAGATGAATTCAGATTTTTAACACGAGAGTAAACGTAAAAAGAAGGTTTTACAAGACTCACGTTAACAATATTGCAGCAGTACGCACACAATCGAAGCGCAGTAAGGATGGCTAGTGTAACTAGCAAGAATACCACGAAAGCAAGAAAAAAGAAGTACGCTATTAACTATTAACGTACCTGTCTCTTCCGAAACGAATGAGTACGAGAGTCAGAGCAGAGCTACCATCGAATCACGAAAGTCT
+
BBCCCCCCBBBBBBCCDECBCAA@>AEC@CCCB@???@CC@@@CCBBA?C@BB99:A@A.A?BBBCCCBA8992:A?AABB2@@;=9>=>4>BB@BCCCCDC;:8;@AB>BBB@CBBBDCCCCCCCBBBBD@DDCC>BABBDCAA<A?AAA@BEDCCCCC?AABCCC?CC>BAB?BB???:>@A>AAAAAA(@A?B989CCBAB<A:>>AA:=:<AA@@>@B@??BB?B>AAC?CBB@BBBBDDCBBBBBBBBBBAACCCCBBB@<@?:::<@A=>:::6;@??
@ATNG8:00978:06901
GATGGTAGCGCATATCAGCGCAGCCCAGAAGATCAGGAACTCTAGAAGAATTCAGATTTTTAACACGAGAGTAAACGTAAAAAGAAGGTTTTACAAGACTCACGTTAACAATATTGCAGCAGTACGCACACAATCGAAGCGCAGTAAGGATGGCTAGTGTAACTAGCAAGAATACCACGAAAGCAAGAAAAAAGAAGTACGCTATTAAACTATTAACGTACCTGTCTCTTCCGAAACGAATGAGTACGATGAGATCTCGTGTGCTACCATCGAATCACGAAAGTCT
+
ACBC@BB<;;@ABBBCCBCHBCBCC=CBFABBBCCC9;7;B@@@@D@CC?B?ABCCCEEH5B>BBBAAABCBBB;BB@@?@?,@@<@@DDE:CCC@CCCCDCBAA=@@BB@BDEACCAA@CCB@@@@@@BCC?CC;;9;ACBBDA@?A@GBB@CBCCCCDC?BBCCCC@@@<@@=:==::9/7==;878798$794;;88=<;9:)//(/6;8)0*/>A=:6<@959AA=B@BCE?BAA?@@?ABBBBDAABBBBBB@?@BCCBBBA>A?;;;:=<@A;;;0;;;;
@ATNG8:00981:06914
GATTAGTATAGAGCTCTACATAGTACTCATTCGTTTCGGAAGAGACAGGTACGTTAATAGTTAATAGCGTACTTCTTTTTCTTGCTTTCGTGGTATTCTTGCTAGTTACACTAGCCATCCTTACTGCGCTTCGATTGTGTGCGTACCGCTGCAATATTGTTAACGTGAGTCTTGTAAAACCTTCTTTTTACGTTTACTCTCGTGTTAAAAATCTGAATTCTTCTAGAGTTCCTGATCTTCTGGGTCTACGCTCGTCGCGCTACCATCGAATCACGAAAGTCT
+
BCC@BB@A@BBCBBBBBBBCCCCDCBBB:9:;BBD>EF@B@BCBBBCCACBBBB@B@CBCB>B<??BBCCBB@?????@1AB?BBCC>CACC?CDF?CC999?A8927>??ABBD???B;@<@A@@@==>=B???;?@?B???@@@===;99::<==;@@;@<@>>>>>==@:>>?DD;B=B7;;???/?>>>=1:9::::=>>?=CBCB/A;;;@=A=@@;>>@@@@@<@<B>>>DD8==@D;==<@@@B=><====?==8;6==8//,/::;?@A:A@@>
@ATNG8:00986:06929
GATGGTAGACATATCGTACTCTCTGTACTCATTCGTTTCGGAAGAGACAGGGTACGTTAATAGTTAATAGCGTACTTCTTTTTCTTGCTTCCGTGGTATTCTTGCTAGTTACACTAGCTATCCTTACTGCGCTTCGATTGTGTGCGTACTGCTGCAATATTGTTAACGTGAGTCTTGTAAAACCTTCTTTTTACGTTTACTCTCGTGTTAAAAAATCTGAATTCTTCTAGAGTTCCTGATCTTCTGGCGCTCTGTCACGTCTGCTACCATCGAATCACGAAAGTCT
+
@;<A9<=C@;;;B@BDBBB;;6999:55555509B@@8<<9<:<;;@@:;:(9<::?9B>BDBB?B@CB@@@@@<?98;;;;+;=<@:9.7;:>?=@BB=AA?AA??:95:CBBC@@???AA=A:<<>=:;;;5;AAB7;;ECAA???@AA@@??@;===;??<?=AA@A@??==6;;AAA5B7;8;=DDE.;;?BG6>;;;;;??;;8<BBBC'::<=B=B=>>588>>?>>;?=;;;??@9==@;;;;??@@@@????:;;BA==9<<=::59??ABBB>BBBB
@ATNG8:00986:06934
GATGGTAGTACATGATAGACGACACCAGAAGATCAGGAACTCTAGAAGAATTCAGATTTTTAACACGAGAGTAAACGTAAAAAGAAGGTTTTACAAGACTCACGTTAACAATATTGCAGCAGTACGCACACAATCGAAGCGCAGTAAGGATGGCTAGTGTAACTAGCAAGAATACCACGAAAGCAAGAAAAAAGAAGTACGCTATTAACTATTAACGTACCTGTCTCTTCCGAAACGAATGAGTACTACTCTCAGAGACACACTACCATCGAATCACGAAAGTCT
+
:;BE?BCB?@:=>656<=@<B;99<7;;;8<<<595.5.599==<<8>@5;547499999(95<@@ABBCCFCC>BB@AA@A0AD?C>BBB:BCC@DBBABCB@@>@ABB?BDD@CCCCBBBBBBBBBCBCC@BCBC@BBCBDECA?B@CBA?BCCCCDBB@CBBBBA?BC?BBC>AAAAA=@??;9:9999%9>;=?8?>>CBB97733AA:?;?@BA@?ACBBCBB@C@CCD=BBB?BDCCCCCCBABBBBBB@A@BBBBBBBC?CB@@A?BBBBBBA=A@@@
@ATNG8:00987:06941
GATGGTAGGCGTGTGAGAGTCTGCCCAGAAGATCAGGAACTCTAGAAGAATTCAGATTTTTAACACGAGAGTAAACGTAAAAAGAAGGTTTTACAAGACTCACGTTATCAATATTGCAGCAGTACGCACACAATCGAAGCGCAGTAAGGATGGCTAGTGTAACTAGCAAGAATACCACGAAAGCAAGAAAAAGAAGTACGCTATTAACTATTAACGTACCTGTCTCTTCCGAAACGAATGAGTACGATGAGATCTCGTGTGCTACCATCGAATCACGAAAGTCT
+
?@@>@CBC@BBABBFBBBA@??;;;)4<<=CDBBCD?B=@@ABCCC@CC@C@DCA;;;;;*;=AABDBBCDBBB;@A88777)8@9A:AAA5??B?B>??BCCBC=AACC?BBB?B@@@BCCBBB@AABBBA;@@CC?CC>>>CBB@B?BBB?BBB@??BB>BAACBB>BB@BBA<=:888)8==8=@?>?/9818;;>?@???<@<>>AA<A:<<@:959>==677<><>AA:ACC?CBBBBBBABBBB>>>>>;;;?;;;A@@<@AAA>=A?>>=<<5=>;:
@ATNG8:00995:06941
GATGGTAGCTCGCTGATGATATCTCCAGAAGATCAGGAACTCTAGAAGAATTCAGATTTTTAACACGAGAGTAAACGTAAAAAGAAGGTTTTACAAGACTCACGTTAACAATATTGCAGCAGTACGCACACAATCGAAGCGCAGTAAGGATGGCTAGTGTAACTAGCAAGAATACCACGAAAGCAAGAAAAAGAAGTACGCTATTAACTATTAACGTACCTGTCTCTTCCGAAACGAATGAGTACTATAGACTATCTGAGACTACCATCGAATCACGAAAGTCT
+
CCBB?BDCCCBBACBBCCBBBCCBC>BEGBECCCCB@B@CCBBBCE?BB=@=?BBCBCCC2C?BCBCC??=B@A:@@@A@@A0AB>B>BBB:BBDAGBBCCCCCC?C@CC@CBB?CBBBBBBCCBBCCCCCC@CCBC@BBCABB@?<@ACBB@BBABCCCC?CBBBCB?BD@AAA?BBBBB<A@@;==???.?A?@?@?BBBBB<?;>===5;5;>A@@=@@@@@??;@?BBD=AAA>:::?BBBBBBCBCBBBBBBBDCDCCAB>ACBBB?BA@B;;;6;A@A
@ATNG8:00996:06921
GATGGTAGACATATCGTACTCTCTGTACTCATTCGTTTCGGAAGAGACAGGTACGTTAATAGTTAATAGCGTACTTCTTTTTCTTGCTTTCGTGGTATTCTTGCTAGTTACACTAGCCATCCTTACTGCGCTTCGATTGTGTGCGTACTGCTGCAATATTGTTAACGTGAGTCTTGTAAAACCTTCTTTTTACGTTTTACTCTCGTGTTAAAAATCTGAATTCTTCTAGAGTTCCTGATCTTCTGGGTCTACGCTCGTCGCGCTACCATCGAATCACGAAAGTCT
+
==CC@CCBCCCCCCCCBCDDEECCCCCCCB@@>@BBB=BB?B@BBBHCCC@BBBDC@C?A@AC?G=ABBBCCCBB>AB===+CC>BBB=6<@AA@BBC?AA5999A@B?ABDDAA??;A@@<@<@BAAAAAA<AAAA:?>>===>AAA@AAAA??;>>>=??;><AAAAA?@@A;???DD5A;>788887(9>////(/56///;8.2,5969(22299484<>48868.//6<155==@A6::>?7?@@?>>>@@@@@======@<???>>;::///@>6====
@ATNG8:01000:06945
GATGGTAGGCGACATACATACGCGCCAGAAGATCAGGAACTCTAGAAGAATTCAGATTTTTAACACGAGAGTAAACGTAAAAAGAAGGTTTTACAAGACTCACGTTAACAATATTGCAGCAGTACGCACACAATCGAAGCGCAGTAAGGATGGCTAGTGTAACTAGCAAGAATACCACGAAAGCAAGAAAAAGAAGTACGCTATTAACTATTAACGTACCTGTCTCTTCCGAAACGAATGAGTACCTCTCAGACGCTCGTCCTACCATCGAATCACGAAAGTCT
+
55==9=DD@AABDEBBBCCCCBBBD?DDD@CCCDBB>A?BBCBCBC?@@>@?ABBBBDDD5C?CCBAACCECCE>BBBBBBB2BE=A<AAB7BCEACBCBBBBBC@B@BB@BCC@CBBBBCCCBBBCCCCCC@CDCC?BBCCCCBB?CAG@@?@CBCBCCC?BACACC?CC@C?@=?ABAA=BBB?BBCCC3BB?BBBBBBBBB?B<>?CA<A=BBBBB?AB;;:AA?A?ACD>BBB?BBBBBBB>AAABBBBBBCAAABB?@CA>A@>>>;>AAAAAA9@?99
@ATNG8:01001:06947
GATGGTAGCTCACGTACGTCACACGTACTCATTCGTTTCGGAAGAGACAGGTACGTTAATAGTTAATAGCGTACTTCTTTTTCTTGCTTTCGTGGTATTCTTGCTAGTTACACTAGCCATCCTTACTGCGCTTCGATTGTGTGCGTACTGCTGCAATATTGTTAACGTGAGTCTTGTAAAACCTTCTTTTTACGTTTACTCTCGTGTTAAAAATCTTGAATTCTTCTAGAGTTCCTGATCTTCTGGTAAAGCGTGCATATACTATCGAATCACGAAATTCT
+
BDBB?@<@944499:;99565:<>ABAAACAA=ACCC>CJADAA@ACCBC@BCBBB@B>BABB?B?CBAAA??@@<37333$3338333(389:7<=<8<C978=C=B8BBBAAABB@BBD@A=A@>>>==><@AAA;@@B???@===?>;;;<9177717:;@6;7;885:==,2288:,:6<.55999(5//35,53...---..25777(5-.(.5.3.5</77:7756159>>A?>>688A<>>@9@DBBB===@@A>>>A???<??>=888)8488
@ATNG8:01004:06939
GATGGTAGATATATGCACGCTCTACCAGAAGATCAGGAACTCTAGAAGAATTCAGATTTTTAACATCGAGAGTAAACGATAAAAAAGAAGGTTTTTACAAAGACTCACGTTTAACAATATTGCAGCAGTACGCACACAATCGAAGCGCAGTAAGGATGGCTAGTGTAACTAGCAAGAATACCACGAAAGCAAGAAAAAGAAGTACGCTATTAACTATTAACGTACCTGTCTCTTCCGAAACGAATGAGTACATGATATACGTATAGCTACCATCGAATCACGAAAGTCT
+
55<=:>CBBBB996C=B>>=@@A;;79>@9?@@/0/4827::555<8<;8;777773;;;)8<AB:::8443=<;(333333333#37,3,3888'3333(3977575222'2+25355528855;?>CBBBJDA@@D@EBAB?CABBBDBB?C@BCC@CCCBBBCC?CCBCAA?AA>@@@=AABBC>BBB?BDDCD3BB>A???CBB@@<@;???B;><>@BBB?BB;;;AA>A>ACC<BBB?BBBBBBBBBBBBAAACCCBBBBBBBB?BBB??<???@@@@9@677
@ATNG8:01004:06949
GATGGTAGCACACGAGATCTCATCGTACTCATTCGTTTCGGAAGAGACAGGTACGTTAATAGTTAATAGCGTACTTCTTTTTCTTGCTTTCGTGGTATTCTTGCTAGTTACACTAGCCATCCTTACTGCGCTTCGATTGTGTGCGTACTGCTGCAATATTGTTAACGTGAGTCTTGTAAAACCTTCTTTTTACGTTTACTCTCGTGTTAAAAATCTGAATTCTTCTAGAGTTCCTGATCTTCTGGGCAGACTCTGCACACGCCTACCATCGAATCACGAAAGTCT
+
BC?@>@?AAA?@:;5999<?;?;;;==@=><A8BCCD=A<8>9<<;@>BB?A@@@A7>5::<<8=9=<C>=B==C?CDDGD1?@<=<??::A@@=ABA?AB?B::9>?:?=?=AABB?BBE?C@C??:;;;;<A===398@===????@>>>A@B=;;::>=8=:==>ED@@?B;??ADD6A=A188<==+=>>DD388=<:78>>><;=>>,=///9595>?<??@@::;:>:;;;=AA=???E:@;;6889///<<;=>><?@B==;;;?=;;;>===5=???
@ATNG8:01008:06915
GATGGTAGTGTCATATGAGAGTGTGTACTCATTCGTTTCGGAAGAGACAGGTACGTTAATAGTTAATAGCGTACTTCTTTTTCTTGCTTTCGTGGTATTCTTGCTAGTTACACTAGCCATCCTTACTGCGCTTCGATTGTGTTCGTACTGCTGCAATATTGTTAACGTGAGTCTTGTAAAACCTTCTTTTTACGTTTACTCTCGTGTTAAAAATCTGAATTCTTCTAGAGTTCCTGATCTTCTGGACGACGCGCACTGACACTACCATCGAATCACGAAAGTCT
+
//;<:;AD?BBBCB=B;;9DEFEDDCCCECA@=@BBB>BD@D?CCCCEEE@CCECC?C@CCCC@CACCCBCCCBB<?@@@@2@C?BABB<@BAA=ABB=BA6;;ACCF@DCCCCCCD@CCC@C?CBBCCCCC?BBCD?BBBC@CFFCCBCCCBBB?DCC?BB@B@CBCCCFCBB?ACCCC;E?C;:9999(9BBBC>BBDCDCCCDC@CCCC5CBBBC@D@CC?BACDDCC?C?CCCCBB?BBCACCCCCCCBBBCCCBBBCDDD?CCBBB@CCABBCH@CBA@
@ATNG8:01010:06914
GATGGTAGCAGACGTGACAGAGCGCCAGAAGATCAGGAACTCTAGAAGAATTCAGATTTTTAACACGAAGAGTAAACGTAAAAAGAAGGTTTTACAAGACTCACGTTAACAATATTGCAGCAGTACGCACACAATCGAAGCGCAGTAAGGATGGCTAGTGTAACTAGCAAGAATACCACGAAAGCAAGAAAAAGAAGTACGCTACTTAACTATTACGTACCTGTCTCTTCCGAAACGAATGAGTACAGAGAGTACGATATGTCTACCATCGAATCACGAAAGTCT
+
///87;<:66<<::;<<===@B@A@;;;:4555999.4.4;;<<==9<A8??A:999<<=,8,3/9//*/::9::2/355;;;(55.55:::055<9666<99954.48<<8<=<?BBBBCDFGCBBBCBA@@7;;99=>??>?:<;6?7:>:5:@?@@=>?8;;;=<@137;??>6@====6===6::==<,7;57779<7:5./5:(///.2679>>D9>>;::;;7;555>7;;?177;=?@@@@C@888<;777;<8<885;+/.633.5552227.6555
@ATNG8:00964:06998
GATGGTAGCGCACACATAGATACAGTACTCATTCGTTTCGGAAGAGACAGGTACGTTTAATAGTTAATAGCGTAACTTCTTTTTCTTTGCTTTCGTGGTATTCTTGCTAGTTACACTAGCCATCCTTACTGCGCTTCGATTGTGTGCGTACTGCTGCAATATTGTTAACGTGAGTCTTGTAAAAACCTTCTTTTTACGTTTACTCTCGTGCTAAAAATCTGAATTCTTCTAGAGTTCCTGATCTTCTGGGATGTGTTCGCAGTGCCTACCATCGAATCACGAAAGTCT
+
//;;8;@A@CA@@CCBCBBBCB@@<>>BBB;;6;@@C<B@=B=:99C<BB=;;5955)5.59;C=@<A@@>@::29@;>====,9>:3:??D6@ACC=@9:45@25995<C@CCCCCBBC>B@@=@?DACACCAA=AA@C@CCCBBBBBCBCBBCCDG@AAA@BC@C@CCCBCBCBB>A;;;;;*;<B9>?@@=+<@@@@8;;>9<@695559595(5@@6:8:?BB?;;;;::B?B@BCDBBB<@@AA;BB@@@B=@@BB;;;D@BBB?BB?;?9A??;;@@8@C@C
@ATNG8:00966:06983
GATGGTAGCGCATATCAGCGCAGCCCAGAAGATCAGGAACTCTAGAAGAATTCAGATTTTTAACACGAGAGTAAACGTAAAAAGAAGGTTTTACAAGACTCACGTTAACAATATTGCAGCAGTACGCACACAATCGAAGCGCAGTAAGGATGGCTAGTGTAACTAGCAAGAATACCACGAAAGCAAGAAAAAGAAGTACGCTATTAACTATTAACGTACCTGTCTCTTCCGAAACGAATGAGTACAGAGAGTACGATATGTCTACCATCGAATCACGAAAGTCT
+
55<=:>99:ACDDCCDCBBBBBBBB=BBB@BBCCCC?B@BBCBBBB@@@>@<@@A;;;;;*;=ABBBCABBBCE=DB;;;;;*;C>C<@@@7ABC@CBCCCCBBB@D@DD>AAB?BCCCBBCBCBBBBBBCB?BBAA>ACCCCCBB@B@DCCACCDCCCCC?CCBBBB?A@=AA?;=?89939@?>=?>??.?A?BCBCBBA@A4949A@@;?<?BBBCFDD@@@BB?B@BBC>CDC@A@?BBBBABBDCCCABBBBBBAA@BBC>B>=>B=A@@A>>=6=::9
@ATNG8:00969:06956
GATGGTAGTAGTACACTAGTCATACCAGAAGATCAGGAACTCTAGAAGAATTCAGATTTTTAACATCGAGAGTAAACGTAAAAAAGAAGGGTTTTTACAAGACTCACGTTAACAATATTGCAGCAGTACGCACACAATCGAAGCGCAGTAAGGATGGCTAGTGTAACTAGCAAGAATACCACGAAAGCAAGAAAAAGAAGTACGCTATTAACTATTAACGTACCTGTCTCTTCCGAAACGAATGAGTACGAGAGAGCACACGTGTCTACCATCGAATCACGAAAGTCT
+
484405=@BBA?@BB==BCEC@?::7<:=5:A000@+0+/7979;<8<>8==:;;<9:99'4:?:45=544;;;:2::444444#4<.44(3333$338289;::;;3303;?A>AA@?BBBCCCCCCCCBBBBCC?BBBC>???>????>A=AAB?AAABCBBA?BBBBBB?BB??>?799AA?8@>>9>ABBB3BC?BAAABBA@@;>8;;?A1838>B@@=@A@@?AA=A=A@@;@::68@ABFCCCAAACBBBBBBBBBAAAAAB?B@@??<?AAA;:959:::
@ATNG8:00971:06961
GATGGTAGACACGTGTGCTCTCTCGTACTCATTCGTTTCGGAAGAGACAGGTACGTTAATAGTTAATAGCGTACTTCTTTTTCTTGCTTTCGTGGTATTCTTGCTTAGTTACACTAGCCATCCTTACTGCGCTTCGATTGTGTGCGTACTGCTGCAATATTGTTAACGTGAGTCTTGTAAAACCTTCTTTTTCGTTTACTCTCGTGTTAAAAATCTTGTAATTCTTCTAGAGTTCCTGATCTTCTGGATAGCGACTGCGATATACTACCATCGAATCACGAAAGTCT
+
@@BB:CCBBDB;;6=;;;DCCBBCG;;96@B@@CBCC=CC?C9;;AAB>@;?@@AB?B=;;;A=A;@>BBCDEA?;?>;8;.?A<A>>?8?A>>,00,),,),,,(,77388:::???=<989=:>AA@@?>>:>C;;6:>@??@@;;;>=88888186:9>A6<7557886668275555'54;388AAB/>>=>065A;99./..(.555'5762...).).62557:977275;<AAAA8:::<===;::9///<<<<;;;;;?><??>>>=??>>=@E9????
@ATNG8:00972:06979
GATGTAGAGAGACTGTAGCCACCCAGAAGATCAGGAACTCTAGAAGAATTCAGATTTTTAACACGAGAGTAAACGTAAAAAGAAGGTTTTACAAGACTCACGTTAACAATATTGCAGCAGTACGCACACAATCGAAGCGCAGTAAGGATGGCTAGTGTAACTAGCAAGAATACCACGAAAGCAAGAAAAAGAAGTACGCTATTAACTATTAACGTACCTGTCTCTTCCGAAACGAATGAGTACGATGAGAGAGCTCTCTCTACCATCGAATCACGAAAGTCT
+
CCBABBDDBBCCBBABBCA=9997;CC@CCBBBD@D>BABBCDC@CC?C?AADCCBCC3C?AAACCBBB???8?@99889.9?;A8???5??B?BBCCBBA>><A<@@<@??<@@@@A@>>A>>>AA@@A;A@@@:>>>?AA>?9><AAA?CCCBBA>>9>AAACA>AA<BBC?AA889+999388888(8:3;BBBBAABA;@;@@AA<@<@@@@@=>?<<:::<@=@@@9@CD?BACCAAABC@A<A??A<<<<<??@???;?<<<A;???;;>A7>556
@ATNG8:00974:06999
GATGGTAGTGTCATATGAGAGTGTTTACTCATTCGTTTCGGAAGAGACAGGTACGTTAATAGTTAATAGCGTACTTCTTTTTCTTGCTTTCGTGGTATTCTTGCTAGTTACACTAGCCATCCTTACTGCGCTTCGATTGTGTGCTTACTGCTGCAATATTGTTAACGTGAGTCTTGTAAACCTTCTTTTTACGTTTACTCTCGTGTTAAAAATCTGAATTCTTCTAGAGTTCCTGATCTTCTGGTCTACTACACTGTACTCTACCATCGAATCACGAAAGTCT
+
<<<B?BB>>669FDCBBBCCCCGHI>BBBCBB@BCCF<AA@C>@ABCBCC>BBD@A=A@AABCACACDDCCCJIC?BBBBB0AB@BBKI?BB@B=A@B=AA?AAACCCBECECCBBBABBB>B?BCCCCBAA?BC@@<<<<BB;;9<BBBBBA@@>;;;49B=A?BBBBBBBBC=>;;:/9;@<9::;;*;B@@B>BCCCCBBCBB@BFFG5@@CBC@B@CF@ABB;;;@@C>B@@@CB=@@B?AAAABBBCCCCCCCCBBAAA@B@AAD?BBBBBBB=@A@C
@ATNG8:00975:06989
GATGGTAGACATATCGTACTCTCTGTACTCATTCGTTTCGGAAGAGACAGGTACGTTAATAGTTAATAGCGTACTTCTTTTTCTTGCTTTCGTGGTATTCTTGCTAGTTACACTAGCCATCCTTACTGCGCTTCGATTGTGTGCGTACTGCTGCAATATTGTTAACGTGAGTCTTGTAAAACCTTCTTTTTACGTTTACTCTCGTGTTAAAAATCTGAATTCTTCTAGAGTTCCTGATCTTCTGGATACACTCATGTGCACCTACCATGAATCACGAAAGTCT
+
BAAA?BBBCCDCBBCCDECCCAAAA=@BBB;;4;AAB=BC@C@DDDBCBC@CCBBB@B>AABE>A>AB@A>>8::6:<===+=B8BBBB9B:99=A@A>@B=@ABBAB=?:9:BA>>;>??=C=AAA@@===<BBBA<::;@@?@===@?>;;;:5::<7=>8=8878==>>>@;?====2=;@<>>DDD/>???D8>>?==<=<==;@@@A/AAA@A<A:==;>>???@@<@<AAAAAA=AA=6>;;///;;???888AB=BAA<;;;>9;;:;::D;A><;
@ATNG8:00978:06994
GATGGTAGCTCTGCTCTGATCTCGTACTCATTCGTTTCGGAAGAGACAGGTACGTTAATAGTTAATAGCGTACTTCTTTTTCTTGCTTTCGTGGTATTCTTGCTAGTTACACTAGCCATCCTTACTGCGCTTCGATTGTGTGCGTACTGCTGCAATATTGTTAACGTGAGTCTTGTAAAACCTTCTTTTTACGTTTACTCTCGTGTTAAAAATCTGAATTCTTCTAGAGTTCCTGATCTTCTGGTGTCTGATCTTTATCACTACCATCGAATCACGAAAGTCT
+
ACCC@BBCBBBCCBCCCCBBBBCDCCBDCFCACAAA<BB@C@CBBBBBB?CBBCC?C?BBBD?C?CBAAACCCC@BBBBB3BD>@@BF=CCCC=AAB?CC;>=>BCD@AAACCBBA>?>?=A=AAAAD;==;@AAA5=<@A>?>@@?@?AA@@@<@??;?A<A<A>>>CAA??:AAADD;D<>:88777(8>:::)88<889@==>;?DED/>===B=C=;<8;A??===;>:==AA;;6;;>:>A888@ABBAA:AAC?@AAA<????A<@@@>>>>7>==<
@ATNG8:00982:06955
GATGGTAGTGTGTCTCTGAGAGTAGTACTCATTCGTTTCGGAAGAGACAGGTACGTTAATAGTTAATAGCGTACTTCTTTTTTCTTGCTTTCGTGGTATTCTTGCTAGTTACACTAGCCATCCTTACTGCGCTTCGATTGTGTGCGTACTGCTGCAATATTTGTTAACGTTTAGTCTTGTAAAACCTTCTTTTTACGTTTACTCTCGTGTTAAAAATCTGAATTCTTCTAGAGTTCCTGATCTTCTGTGATGTGTGCGCAGTGCCTACCATCGAATCACGAAAAGTCT
+
<:?>8?99::444=55566<<<<<<<555944.434=3<<9<9<<<===@;?>>C=161555<.5.6==<==><<69999::$9>99;<<2:555.555.5949;;<<@:>>><<<<<:=>><@9A<@@999=9995925;@@@?9=55555==<;6<99969B<B5<000(/////599;>=+<.5.55555$5>>>>8>=<<;;595<8<<<<+5595<7<8=>:==@><<<9>7;;;=<=5:999>=<99494433344;=399934455<9>;>95555&4::;
@ATNG8:00990:06984
GATGGTAGCGCACACATAGATACAGTACCATTCGTTTCGGAAGAGACAGGTACGTTAATAGTTAATAGCGTACTTCTTTTTCTTGCTTTCGTGGTATTCTTGCTAGTTACACTAGCCATCCTTACTGCGCTTCGATTGTGTGCGTACTGCTGCAATATTGTTAACGTGAGTCTTGTAAAACCTTCTTTTTACGTTTACTCTCGTGTTAAAAATCTGAATTCTTCTAGAGTTCCTGATCTTCTGGACGACGCGCACTGACACTACCATCGAATCACGAAAGTCT
+
55;<7<C@A@BCJCDBCCCCCCCCCCCD?;;1;BB===G@B?BCCDBAA@DDBBB?A=??BC@C?AAABBBBBB?BBAAB2BC>??BC<CBBB?BCC?BB>A@AAAB?BBBBBBC?5<<@=A=>>?@@@>=:>@AA<??AA???@AAA??=>=B<BBB=??<?<>>@@@@ABB<;;;;;/;;@<@=@@@,;99:<)//7777==><18898(5==AB:>:=@<===A===<>;>A?>>A:::=9==///<<===///<=<===A<@=>=>=>:;;?@?9?>>=
@ATNG8:00992:06983
GATGGTAGGCACTGCGCACACATCCCATAAGATCAGGAACTCTAGAAGAATTCAGATTTTTAACACGAGAGTAAACGTAATAAGAAGGTTTTACAAGACTCACGTTAACAATATTGCAGCAGTACGCACACAATCGAAGCGCAGTAAGGATGGCTAGTGTATCTAGCAAGAATACCACGAAAGCAAGAAAAAGAAGTACGCTATTAACTATTAACGTACCTGTCTCTTCCGAAACGAATGAGTACACATCGTCGTGTCGTGCTACCATCGAATCACGAAAGTCT
+
55<>9>CC@CDEBCB@@A;;;HFII>BDBADCDBCC@CACCBCBBB>@@=@?BBA;;;;:$47@<<==;;;;;;4;;<=6::644148=>>1===8=;;;::::@;@=A@>????AA>==887?A@A@>>>B<A>>><?>>>>>>A<A;?8818>=>?A>;;;>?@:;7:A7=7:477999/67:6=<=<=.9<6<///;99<=3918<<>5;58===B=B@@@=>>=A;??H9>>><@@@@>?@@AAB><>??>??ACBAAB@?<?AAAA=@A>>>@B8>;<;
@ATNG8:00993:06981
GATGTGATACAGATCAGACACCAGAAGATCAGGAACTCTAGAAGAATTCAGATTTTTAACACGAGAGTAAACGTAAAAAGAAGGTTTTACAAGACTCACGTTAACAATATTGCAGCAGTACGCACACAATCGAAGCGCAGTAAGGATGGCTAGTGTAACTAGCAAGAATACCACGAAAGCAAGAAAAAGAAGTACGCTATTAACTATTAACGTACCTGTCTCTTCCGAAACGAATGAGTACCTCTCAGACGCTCGTCCTACCATCGAATCACGAAAGTCT
+
DDABBDDDCCBBBCCBBBBBB@BCD?DCCC@@>A@CCDCCCD@BB?B@CFFBBBBB2A?BCBBBCCBAAA<ACCDDCC3DE?B=@@@9@DF@DBBBDEDDD@D@BB@BCB?BBBBCBBBCCBBBBBAA>BBAC?BAAABBBC@B?BBB?BCCBBBCD@CBBCCB@??=?BA<@@??=5==?;?CEEC3CC?B9:9BBBBB?B???AA;@<@AEBB@BC@@@??>A?BBB=BCC?CAAADBB?AA@CCCCBBBAB>@@<???<@@@@A<AACCDCC>C???
@ATNG8:00997:06975
GATGGTAGTGTGTCTCTGAGAGTAGTACTCATTCGTTTCGGAAGAGACAGGTACGTTAATAGTTAATAGCGTACTTCTTTTTCTTGCTTTCGTGGTATTCTTGCTAGTTACACTAGCCATCCTTACTGCGCTTCGATTGTGTGCGTACTGCTGCAATATTGTTAACGTGAGTCTTGTAAACCTTCTTTTTACGTTTACTCTCGTGTTAAAAATCTGAATTCTTCTAGAGTTCCTGATCTTCTGGTAGAGCGTGCATATATCTACCATCGAATCTCGAAAGTCT
+
CCCD?CCCCCCBCCCCBBBCCBCCCCCCDDCB=A88859D?C@CCCCCCC@CCCDD@F?BCCD@B@CCCCCBCDD<99:::*;C>A@AB<BBBB@BCC?CC9;;BCCHBECCCBBBD@CCC@C@CCCCCBBA?BCBA>BCCCCCCCCCCCCCCCC?CCC@CC?B?BBCCCCCBA;@:;;/;>B>;<;<;*;CCCE>BACEIJFCBB5;;;;*;A@BD@C@CC@CCCCBBB@C@CCCBBC?BAB?ABCCCCBAABCFFBB@AACD?B@@?B?B@@A???:?AAA
@ATNG8:00999:06973
GATGGTAGAGAGACTGTAGCGCACCCAGAAGATCAGGAACTCTAGAAGAATTCAGATTTTTAACACGAGAGTAAACGTAAAAAGAAGGTTTTACAAGACTCACGTTAACAATATTGCAGCAGTACGCACACAATCGAAGCGCAGTAAGGATGGCTAGTGTAACTAGCAAGAATACCACGAAAGCAAGAAAAAAGAAGTACGCTATTAACTATTAACGTACCTGTCTCTTCCGAAACGAATGAGTACCTCTCAGACGCTCGTCCTACCATCGAATCACGAAAGTCT
+
CBCC@BCCCCBBBCBBBBBCGFFDC?CCC@CDBDBB?B?CBBBBBB?BB?B?BBBCCCCC3B?BBCBBBBBBBB>BABBEDG5CCAC@CCC<BBB?CAAADFBBB@C?BC@CBC?CBCCCBCCDFBCBCBBB@CCBB?BDCC@@@A?C?CCC?CCCDDAAA>AABBAC?BB@>>??BBCCC<@993::9999%9;9;978>?AAD;=<<8AA;A=BACBB?AA??????B=AAC:??B=??ABCBB????CCD@@==>???>;>??:?;;;?;==ABFCD>CC??
@ATNG8:01003:06991
GATGGTAGTGTCATATGAGAGTGTGTACTCATTCGTTTCGGAAGAAGACAGGTACGTTTAATAGTTAATAGACGTAACTTCATTTTTCTTTGCTTTCTGTGGTATTTCTTGCTTAGTTACACTAGCCATCCTTACTGCGCTTCGATTGTGTGCGTACTGCTGCAATATTGTTAACGTGAGTCTTGTAAAAACCTTCTTTTTACGTTTACTCTCGTGTTAAAAATCTGAATTCTTCTAGAGTTCCTGATCTTCTGGACAGAGTGTGCAGATACTACCATCGAATCACGAAAGTCT
+
--8938:944444559555;//////77997727///(//39)//)555:<4;;655>)5.55;<.5.5555997749:2///999(9::)//59)544447;444)4:38//)/;<7=@@@C=AB;A@@49.9>>::>65.59994999555<:<666;;<<@=?@A9BB>C>BBA895?@@<<44444$45:389:::):<>>>8>595:959555@<@<+@A@?@7949@?@ABA9699@=@BBCCB9;;A>ACBBA@@@@CAAAB;:9;;G@CCB@@?<@@CCCC=A;;;
@ATNG8:01006:06957
GATGGTAGATATATGCACGCTCTACCAGAAGATCAGGAACTCTAGAAGAATTCAGATTTTTAACACGAGAGTAAACGTAAAAAGAAGGTTTTACAAGACTCACGTTAACAATATTGCAGCAGTACGCACACAATCGAAGCGCAGTAAGGATGGCTAGTGTAACTAGCAAGAATACCACGAAAGCAAGAAAAAGAAGTACGCTATTAACTATTAACGTACCTGTCTCTTCCGAAACGAATGAGTACACACTCTCATATGACACTACCATCGAATCACGAAAGTCT
+
5;>>;BCCCCBBBCCCDCBBCCBCC@CBB?B@@@BB@B@CBCBBBB?CC?C?BBB?@>>?1>?BBB@ABBBCCC<BBABAAA2AB?BADDD;CCD@BBBBCCCCC?C@AB?BCC<@@CDCCBDCCCBBBBDD@CCBB?A@@ACCCC>B@BBB@CCCCCCCC?BAAADC?BB?AAA=@@EEF>BAA>ACCCC3CC?B?>?BBB@A<><>>AA:>:=CCCC?BA@@???=A>ACC>CCC?BBBCCCCBBBBAAABBBA@B???BBBA?CBAAA?BAA@AAA<A@??
@ATNG8:01006:06985
GATGGTAGTGCGTGAGAGAGAGACCCAGAAGACTCAGGAACTCTAGAAGAATTCAGATTTTTAACACGAGAGTAAACGTAAAAAGAAGGTTTTACAAGACTCACGTTAACAATATTGCAGCAGTACGCACACAATCGAAGCGCAGTAAGGATGGCTAGTGTAACTAGCAAGAATACCACGAAAGCAAGAAAAAGAAGTACGCTATTAACTATTAACGTACCTGTCTCTTCCGAAACGAATGAGTACTATAGACTATCTGAGACTACCATCGAATCACGAAAGTCT
+
:<DG@CBBA@A@?@=B=BCBBC:;;,:>>:>0//00/2927>:00/;6::6;=9::?><<<+=8BBB::8BA??>7>@AA@@@0@>;=5:9949BD@CBABEDGFE?C@BB@CBE?BBAABCCCCCCCCCCCC?@@BB?BAAADDAA>B@C@@>@BBCCDCC?BBBBBB?BB?BBB>BABBC>BBC@BBBBB2BD@CBAABB???5:6;>?>9=:=?@@@@BAAABBC@C@BCC=BBB?????@@BBBBACBBBBABBCBBACB??<?BBBB?BBCD@@@9@@??
@ATNG8:01007:06975
GATTAGTATAGAGCTCTACATAGTACTCATTCGTTTCGGAAGAGACAGGTACGTTAATAGTTAATAGCGTACTTCTTTTTCTTGCTTTCGTGGTATTCTTGCTAGTTACACTAGCCATCCTTACTGCGCTTCGATTGTGTGCGTACTGCTGCAATATTGTTAACGTGAGTCTTGTAAAACCTTCTTTTTACGTTTACTCTCGTGTTAAAAATCTGAATTCTTCTAGAGTTCCTGATCTTCTGGGTCTACGCTCGTCGCGCTACCATCGAATCACGAAGTCT
+
CCC?BB@AADCBBBBCBFBBBCCDBBBEBB@BDDD>CC@C=BBBBBBB?BBCBB>A>ACBE?B>?@?BBACCA?AACCC1BB?BCCB;ADAA?AAC@CC?>==CBB@BBBBBB>C:@>>9=:>@>>>???<@>>=;AAA???A>@@AA>=???=@@@<@A<><@A<>>@@:92;=>>?5?=A:>>DDD/A>>>?7>;;;>>BA@A<@AAB/B;;;?<?;??<@??A>>==A=A>>>DD:>>>>7=<<A@AA;;;;;;=A>>?=<?AA=>:>A===@<>>>?
@ATNG8:01008:06972
GATGGTAGCACGAGTCACTCATATCCAGAAGATCAGGACTCTAGAAGAATTCAGATTTTTAACACGAGAGTAAACGTAAAAAGAAGGTTTTACAAGACTCACGTTAACAATATTGCAGCAGTACGCACACAATCGAAGCGCAGTAAGGATGGCTAGTGTAACTAGCAAGAATACCACGAAAGCAAGAAAAAGAAGTACGCTATTAACTATTAACGTACCTGTCTCTTCCGAAACGAATGAGTACGTGTGCGACGTGTCTCCTACCATCGAATCACGAAAAGTCT
+
@@A@8<=>::555===@;<<?;;>@<>B=:>BBCCC@CDFBBCCCACC@B@BBAAABBB3B?CBBCBBBBBAA9@@@A@@@,>@=@<BCC<CCJADICBBCCDC@D@CC@BBB?BAAAAACGCCCCCCCCC@EBAB?ABCBCBBB@CACBA?BCECBBBD?CBCCBB?BC@BAA;???=>8;AB>BBBCB3BB?BBBBB@@@B<@8;;AA<?<?@@@@@BA@@@CCADA???:?A@<@C???BB???ABBBB@@?=?AAA:;9828?@AC<?=>>7788(7<;;
@ATNG8:01010:06979
GATGGTAGCGAGCGAGTGTGTATACCAGAAGATCAGGAACTCTTATGAAGAATTCAGATTTTTAACACGAGAGTAAACGTAAAAAGAAGGTTTTACAAGACTACGTTAACAATATTGCAGCAGTACGCACACAATCGAAGCGCAGTAAGGAATGAGTTGTAACTTAGCAAGAATACCACAGAAAGCAAGAAAAAAGAAGTAACGCTATTAACTATTAACGTACCTGTCTCTTCCGAAACGAATGTAGTAACGATGAGAGAGCTCTCTCTACCATCGAATCACGAAAGTCT
+
87//)/79444489455<==<@@55.5::5:<==;948575--(---61896;+53>=9=>>,9455<<<<@<599)5:44444$4;.4.5::+95516>>ACCCC@C@CB8;9>5>@@ACAA@CBBBC995=254;:5:444;5447;-3-3::44.49:637-3:;;6<<7:995:555:>4><<8;=>===%//)///)/6677:4848=@@>A?>99:929==>>8<;;4333(2/7)/---5--(-5579>===@>><@?@@@@?<8<>::99?>>8==C<BBB7
@ATNG8:01012:06972
GATGGTAGACATATCGTATCTCTGTACTCATTCGTTTCGGAAGAGACAGGTACGTTAATAGTTAATAGCGTACTTCTTTTTCTTGCTTTCGTGGTATTCTTGCTAGTTACACTAGCCATCCTTACTGCGCTTCGATTGTGTGCGTACTGCTGCAATATTGTTAACGTGAGTCTTGTAAAACCTTCTTTTTACGTTTACTCTCGTGTTAAAAATCTGAATTCTTCTAGAGTTCCTGATCTTCTGGGCTGCGCTGATATGCGCTACCATCGAATCACGAAAGTCT
+
BCCE@DCBBBCBBBCAAACCCCCCCCCCEBB@BBAA;;97;=@@CCCCC@CCC?A?A?BBAB>B@??>BBBCBB?A@>=?.=A?BBCC=CBBB@CAA=AC<>>ABBB?BDCB>>>>9?>A;A;AAAA>=;;:@@AA;>>>A@>>=AAAA>?@BB;:;:<?A<A<@@@A???>C8>>ADD3?=?899777):=;;;1=;::;>>>@>18989+7>>>E=B=??;?@AA>>==C=BAB@88-//;;6;66:<=>>?B@@A>>>==@;?>>>>;??===@@8@:::
@ATNG8:01012:06974
GATGGTAGCTCTGCTCTGACTCTCGTACTCATTCGTTTCGGAAGAGACAGGTACGTTAATAGTTAATAGCGTACTTCTTTTTCTTGCTTTCGTGGTATTCTTGCTAGTTACACTAGCCATCCTTACTGCGCTTCGATTGTGTGCGTACTGCTGCAATATTGTTAACGTGAGTCTTGTAAAACCTTCTTTTTACGTTTACTCTCGTGTTAAAAATCTGAATTCTTCTAGAGTTCCTGATCTTCTGGTATACACACTCGCTCGCTACCATCGAATCACGAAAGTCT
+
;?>;7;==>CBBBCC@@ACCCCBBB@@@CB;<6:@@<5AA=B?@A@DBCA?=>@00,/5<>:=<CABBBBA00/;2/////$//)44<>3:;6619=<;<A89:9CCC?BBBCCCCC@AA@>A>@@@BB@AA@EDCC@BAACBBCCBBBBBBCAA>BBC?BB=A<@@B;;=ICC@CCCCC<HBI@DBBBB.;<CDD?FCBCBCCAB@5;;;;*;CB@@?A=@@@CDCBAAA=A=AAABCC?B@A@ACCDCAAABCCAAABBBBBC?CBBBC?AABCCCC>CBBB
@ATNG8:01013:06951
GATGGTAGCGCACACATAGATACAGTACTCATTCGTTTCGGAAGAGACAGGTACGTTAATAGTTAATAGCGTACTTCTTTTCTTGCTTTCGTGGTATTCTTGCTAGTTACACTAGCCATCCTTACTGCGCTTCGATTGTGTTCGTACTGCCGCAATATTGTTAACGTGAGTCTTGTAAAACCTTCTTTTTACGTTACTCTCGTGTTAAAAATCTGAATTCTTCTAGAGTTCCTGATCTTCTGGGTGTATCAGCGAGTATCTACCATCGAATCACGAAAGTCT
+
<@AB?<AE<AABBCABAHLHCCCCDEBB;::;.:=@=5@@6905<;566616==@<8<8555:7;:=BBB@@@?@<@@@A44924449,;:A>9==E=BB99:BBCCACCCCCBBB@CDD>B?BA@@@@;;8;BDCADBCC@;;:@@@AA;?::7;BB@BC@B@CBCAAAAAC5:9?>?*92949:;:;*;BBC5;;;9@=>?>:.4444$4444<7?7?@;@>>=?<=9>9<??@?@=@@BC=CCBBBBGDCCBBCDDC@@@9<;BBA>ABAAADB9@:::
@ATNG8:00967:07027
GATGGTAGCGCACACATAGATACAGTACTCATTCGTTTCGGAAGAGACAGGTACGTTAATAGTTAATAGCGTACTTCTTTTTCTTTGCTTTCGTGGTATTCTTGCTAGTTACACTAGCCATCCTTACTGCGCTTCGATTGTGTGCGTACTGCTGCAATATTGTTAACGTGAGTCTTGTAAAAACCTTCTTTTTACGTTTACTCTCGTGTTAAAAATCTGAATTCTTCTAGAGTTCCTAATCTTCTGGGTGTATCAGCGAGTATCTACCATCGAATCACGAAAGTCT
+
44<=9=BBBBBBBBBBBHCBCBAAA<<:;;540544<4;;>@@CCBBCGE@;;6=9.505:BE@HACDBB@@@A@5;;@??,999)4<=<4B=>>8>6946B46999CCBCDBCDCDDFIBB@B@BDCCCCCC@AAAD@DDDCCCBBBCBBBBBBB@CDE@DC?C?BBB@@@BBC@B;;;;;*;9@2;9CCC1CCBBB799;9@AAAAC@C>B>+<:96=8=?BB?@@@;;:C@B@CE?B@@=@ABB0;;;:ACB@A@BB@AABB;;7;BB@@=@B;;;A@;A@@@
@ATNG8:00967:07037
GATGGTAGTATCTGCACACTCTGTCCAGAAGATCAGGAACTCTAGAAGAATTCAGATTTTTAACACGAGAGTAAACGTAAAAAGAAGGTTTTACAAGACTCACGTTAACAATATTGCAGCAGTACGCACACAATCGAAGCGCAGTAAGGATGGCTAGTGTAACTAGCAAGAATACCACGAAAGCAAGAAAAAAGAAGTTACGCTATTAACTATTAACGATACCTGTCTCTTCCGAAACGAATGAGTACTGTATCTATGTGTGCGCTACCATCGAATCACGAAAGTCT
+
59C=:=BCCCCCCCCCBBCBBCB;:8;CC@FCFCCC?B?BABBBBC@CC?C>AABCCBBB1B>AABA@@?A988+8?;<;;:':@=>;@@@2CCC@CDCCCCC;:6;?CC@BBB>BBBBCBCBECCCCCBBB@BB@@>ACCDDBBA?C@CBB?BCCBCCCD>AAAAAA?BB@BBB>@@>>>8=@B@CCDAAD)CC?::59ABBBBA:>:=A>=9>9:8988<7:::>>>>;>6988(555+5665758775779;6559:::;::DAA:=<@9;6<677ACA9C:::
@ATNG8:00984:07032
GATGTAGCAGACGTGACAGAGCGCCAGAAGATCAGGAACTCTAGAAGAATTCAGATTTTTAACACGAGAGTAAACGTAAAAAGAAGGTTTTACAAGACTCACGTTAACAATATTGCAGCAGTACGCACACAATCGAAGCGCAGTAAGGATGGCTAGTGTAACTAGCAAGAATACCACGAAAAGCAAGAAAAAAGAAGTTACGCTTTAACTATTAACGTACCTGTCTCTTCCGAAACGAATGAGTACTGCGTCCACTCTCGCCTACCATCGAATCACGAAAGTTCT
+
95::;=BBABA<<666=B=@C@:;299:.59;?=@6;4:@A@AAB?BB=@;>=833333$3188:?;;@8;=@897;4444$45.54999+955.5;9>=<<00+/3::5:/5455@@BB@AA@@?@>@@@:>?AB?CCBBCCBA>B=;<;?BBCCC::9?>??BBD?8948>;,733333&3771778899%9;6::6:===;;3;44//;3848//.5(/.35556282888/6654.////.3335575167225966-7<:2<A?AA==99<@>>6//,/:
@ATNG8:00986:07016
GATGGTAGAGTATCATGTGTATCTCCAGAAGATCAGGAACTCTAGAAGAATTCAGATTTTTAACACGAGAGTAAACGTAAAAAGAAGGTTTTACAAGACTCACGTTAACAATATTGCAGCAGTACGCACACAATCGAAGCGCAGTAAGGATGGCTAGTGTAACTAGCAAGAATACCACGAAAGCAAGAAAAAGAAGTACGCTATTAACTATTAACGTACCTGTCTCTTCCGAAACGAATGAGTACTACTCTCAGAGACACACTACCATCGAATCACGAAAGTCT
+
45;<7;<FBBBBCBCCCBCCCCCCE?BBC@BBBBAA?AACCDCCBB@CB<@>@AA@AAAB2A>CDAAACGGGDE=BB;;;;;*<B>C4;;;*;A=:?BBCCBBBC@B?BC@CCC?CCAABCCCBBBCCCCCC@CCBB@BCBBCCDD?C@CBB@BCCCDCCC?CCCBBB@AA>ABC@CBBBB>BBC?CCCCC2CC?B?>?BAA@@395:BDB?A=??DBA=AA@@@@@?B@CDB?BDD@EGCAABCC???BBBABBAAABBBBBBFABB??@?AAABBBB=BB@@
@ATNG8:00989:07002
GATGGTAGTGTCATATGAGAGTGTGTACTCATTCGTTTCGGAAGAGACAGGTACGTTAATAGTTAATAGCGTACTTCTTTTTCTGTCTTTCGTGGTATTCTTGCTAGTTACACTAGCCATCCTTACTGCGCTTCGATTGTGTGCGTACTGCTGCAATATTGTTAACGTGAGTCTTGTAAAACCTTCTTTTTACGTTTACTCTCGTGTTAAAAAATCTGAATTCTTCTAGAGTTCCTGATCTTCTGGACAGAGTGTGCAGATACTACCATCGAATCACGAAAGTCT
+
?>5505<=:966>;;;==>@C@@@=B=<=?;>3=994)4;393:9:::66.5<99;8<9<?CE9C@CDCCBB@CC<;;;;;'9944444)4:;@296=9=A:@@@??A?CCCCCDDC@BBC>B@BBCCCCCC=AABB>ABABBBDIDCCCCCCCB?CAA=AB?B@CCCCAA@@@?BBBBB8B>A7;;AAA,@@;;;6<@BBBBCC@@4;;;;;%;@@A@@A=9979@@CB9;2;9@@?D;959;;3?<BBCCCDCCGDCCEICCCC@BBA;;6;AAA;;;.;;;;
@ATNG8:00990:07022
GATGGTAGTCTCAGATAGTCTATAGTACTCATTCGTTTCGGAAGAGACAGGTACGTTTAATAGTTAATAGCGTACTTCTTTTTCTTTGCTTTCGTGGTATTCTTGCTAGTTACACTAGCCATCCTTACTGCGCTTCGATTGTGTGCGTACTGCTGCAATATTGTTAACGTGAGTCTTGTAAAAACCTTCTTTTTACGTTTACTCTCGTGTTAAAAAATCTGAATTCTTCTAGAGTTCCTGATCTTCTGGCTCTCGTAGACAGATACTACCATCGAATCACGAAAGTCT
+
////)/:9:@===566=<<<@@<;;666>=@?=@A@C<AA?C:999CCGC?BBA;;;):899<>8>>B;;5@9949399999'444(449:1;>>@:@AD=??79:A@AC@BCCCECCD@D;<7;>B;;;DC@@=@@@@?C@@A@@@@C@@?BBBCC@BAA>@@;@?AAABBBBBC@A;;;;:(:7B;>;>9>(5:995,5595<><@:<255959#9445<8=8;:3444495<7@7@::>9444<A9A<@BC:::B@@??BBAC;;:=?A:::=???BBBB>B::9
@ATNG8:00990:07039
GATGGTAGTATAGAGCTCTACATAGTACTCATTCGTTTCGAAGAGACAGGTACGTTAATAGTTAATAGCGTACTTCTTTTTCTTGCTTTCGTGGTATTCTTGCTAGTTACACTAGCCATCCTTACTGCGCTTCGATTGTGTGCGTACTGCTGCAATATTGTTAACGTGAGTCTTGTAAAACCTTCTTTTTACGTTTACTCTCGTGTTAAAAATCTGAATTCTTCTAGAGTTCCTGATCTTCTGGGTCTACGCTCGTCGCGCTACCATCGAATCACGAAAGTCT
+
ABCC@BDDCBBBBCBB@AACCCCBBCDCDC@@<?>>>8@AA>ABADEBB>ACCCB>B>BBBB@B?BBBBBBBBB??????.?@:@@@@:@BAA>ABB@FC?BBBBBB?BABACB??:ACD;@;@A>===>>=A@@?;AAA@@@A>>>A@@><<>:;<<:??<?<@@@@@AAAA;@@@@@5@:=7>>AAA.AA>=>7??AA@@@@7758BAB/B668B<B<AC<AABA>>><@<AAA???<>>>>9>>>>>=>>>A>>>>>88:B:>?AAA8:::>>@A:A<<<
@ATNG8:00991:07017
GATGGTAGAGTACAGTGTAGTAGACCAGAAGATCAGGAACTCTAGAAGAATTCAGATTTTTAACACGAGAGTAAACGTAAAAAGAAGGTTTTACAAGACTCACGTTAACAATATTGCAGCAGTACGCACACAATCGAAGCGCAGTAAGGATGGCTAGTGTAACTAGCAAGAATACCACGAAGCAAGAAAAAGAAGTACGCTATTAACTATTAACGTACCTGTCTCTTCCGAAACGAATGAGTACGAGAGAGCACACGTGTCTACCATCGAATCACGAAAGTCT
+
44893:;;>BB=>=ABDDCA:9555.5;:.599959.4.4B=>@?C6989@=A::8B???.813;;00/;888:16;94999$9?==+//0&/0/)/7779;<<<8=8<?<@@@=@@BABB?A999@@?;94.499:7<::>?;?A>@;@00+099::;<=8999///4664933.377828:<7==>==+3713;;?><557/5/58::3>055???;??>>;:=9=>@@B;>770777==898777??@AAAA@773:=>?=9885589;578A@B;A:::
@ATNG8:00997:07005
GATGGTAGCTCACGTACGTCACACGTACTCATTCGTTTCGGAAGAGACAGGTACGTTAATAGTTAATAGCGTACTTCTTTTTCTTGCTTTCGTGGTATTCTTGCTAGTTACACTAGCCATCCTTACTGCGCTTCGATTGTGTGCGTACTGCTGCAATATTGTTAACGTGAGTCTTGTAAAACCTTCTTTTTACGTTTACTCTCGTGTTAAAAATCTGAATTCTTCTAGAGTTCCTGATCTTCTGGCTCTCGTAGACAGATACTACCATCGAATCACGAAAGTCT
+
:;>C@EDBB@;955<=;;@BBBBCBDDDCBBB@CBBB<BB>B>BBBBCAA?AFCBB@C@BABB?A<@@AAACBBB?ACDDD1A?<@99927;;?:??B>AC=???A:949@A@AAAA>ABB??===<=====8=>::5:?>>>>?>>>???>8894:8818817<==?AA?AAA7::>=>1>;?;>>AAA/AA??>6:;==;;;>;;67===,=///=7<7?@=??AAA@A<@=BBB?>>;>?;6;66///=888;@@@@A???E====>>:>??????:?C??
@ATNG8:00999:07037
GATGGTAGCTCACGTACGTCACACGTACTCATTCGTTTCGGAAGAGACAGGTACGTTAATAGTTAATAGCGTACTTCTTTTTCTTGCTTTCGTGGTATTCTTGCTAGTTACACTAGCCATCCTTACTGCGCTTCGATTGTGTGCGTACTGCTGCAATATTGTTAACGTGAGTCTTGTAAAACCTTCTTTTTACGTTTACTCTCGTGTTAAAAATCTGAATTCTTCTAGAGTTCCTGATCTTCTGGGATGTTTGCGCAGTGCCTACCATCGAATCACGAAAGTCT
+
<<CC?BCCCABBBBBFHEBBBBBCCCCBCD::6:BBB=BD@C@BBBBBDC?CCCDD?B?BBCC?C?CCCACABBD?CCCCC3CC?AAAC>CCAC?AAB>BB<??BCCC<>>BABBBB>@???A;A>>><<>A;:;=A=>@>>>=>AAAAAA>>>A<@@><AC=C=AA>>?AAAB=B@@@@6@;?=??>>>/>>;;;1;::;;;?<==:>>>>/<?@AB=B;@?=AAAD;::<A:=<AAAD69:AA:AA?@@:????A@@@A;@@@=>>>>A<@@@@>>>8?;;;
@ATNG8:01003:07012
GATGGTAGTATAGAGCTCTACATAGTACTCATTCGTTTCGGAAGAGACAGGTACGTTAATAGTTAATAGCGTACTTCTTTTTCTTGCTTTCGTGGTATTCTTGCTAGTTACACTAGCCATCCTTACTGCGCTTCGATTGTGTGCGTACTGCTGCAATATTGTTAACGTGAGTCTTGTAAAACCTTCTTTTTACGTTTACTCTCGTGTTAAAATCTGAATTCTTCTAGAGTTCCTGATCTTCTGGTATACACACTCGCTCGCTACCATCGAATCACTAAAGTCT
+
DCCB@BBBBBBBCCCDBBBEECFCBCCCCCCB@CCCE>BB@C@CAAACCC@BAABB@C<??BB@C?CACBCCCCC>?????1?A<B99917AAB?BBD?BB799?AAC?BBBB@@<=:=@A<A<@BAAA@?@;>>@@<??A=878ACA@???@BB<AAA<AA<A:??AABBA??;>>??>2?:>:=@@@@,@<333)--3---798;/766'255583905549>:>;99;C;A<<<@@:>>A<===>>@???@@?????@@@B>@===@=AAA@@@@9@AAA
@ATNG8:01005:07013
GATGGTAGTGCGTGAGAGAGAGACCCAGAAGATCAGGACTCTAGAAGAATTCAGATTTTTAACACGAGAGTAAACGTAAAAAGAAGGTTTTACAAGACTCACGTTAACAATATTGTAGCAGTACGCACACAATCGAAGCTCAGTAAGGATGGCTAGTGTAACTAGCAGGAATACCACGAAAGCAAGAAAAAAGAAGTACGCTATTAACTATTAACGTACCTGTCTCTTCCGAAACGAATGAGTACGAGAGAGCACACGTGTCTACCATCGAATCACGAAAGTCT
+
>>//)/7778CDCBBCCDCHCCAAA<@AA?BBCCCC@@000///:6::6:9?=@9999:)787;<493=<773(3>ACDED1A<:>:@@@2===<=>@>ADB::454992:?>5>@=@BBBECCDCCCC;;6;A@@=@CAACCCB?CACDC@BBBDCAAA?B???@??<>?C@@577@CC;A?A?AAA@@@(@@=00/@??<=@<>:;;BB;B=>>@?A?@@@???@=@=A@C:A?=9>AA??>AA@BDB989CCA???>AA?BA<A=:::9=<@=>?@9@:::
@ATNG8:01007:07025
GATGGTAGCATCATGCATATCTCACCAGAAGATCAGGAACTCTAGAAGAATTCAGATTTTTAACACGAGAGTAAACGTAAAAAGAAGGTTTTACAAGACTCACGTTAACAATATTGCAGCAGTACGCACACAATCGAAGCGCAGTAAGGATGGCTAGTGTAACTAGCAAGTATACCACGAAAGCAAGAAAAAGTAGTACGCTATTAACTATTAACGTACCTGTCTCTTCCGAAACGAATGAGTACGTGTGCGACGTGTCTCCTACCATCGAATCACGAAAGTCT
+
55AB<@CCCECCC;66<A<BCCCCF@BBB=:;BCAA?A?@@?>>>><?A?C?BA?99999)98983AA?@A89:,97:4444$4@8=8<<<+:;:49B@BACC;;;9?CC?DBB?BB@@ACBBCCDBBBBBB>AA@@=@ABB@@AE@CABCCADBBADBBB?DABB?@=????@B=B=<==6:98437789(7>>?>AA@@=9;59177:89=<A>A@?;?@?????<@>ABD>BBB>BB@@BB??@BBBBBBBCBBB>==8=?;5=A>>><@?AAACD=BB@@
@ATNG8:01008:07001
GATCGAGCGAGTGTGATACCAGAAGATCAGGAACTCTAGAAGAATTCAGATTTTTAACACGAGAGTAAACTGTTAAAAAGAGGTTTTACAAGGACTTCACGTTTAACAATATTGCAGCAGTACGCTCACAATCGAAGCGCAGTAAGGATGGCTAGTGTAACTAGCAAGAATACCACGAAATGCAAGAAAAAGAAGTTACGCATGTTAACTATTAACGTACCTGTCTCTTCCGAAACGAATGAGTACGTGTGCGACGTGTCTCCTACCATCGAATCACGAAAGTCT
+
A@?:;BB@@@BBBBBA@;0*000)/77===29.5<=;;;>:;;7;7<:554444$47455:9:9////(///-(-777'-//6899-88:+/)/660687333(3,33499:7===>>?>>@666<<:::7:;;<9<<=<;;==9?;???=@@?=?899=@?CC@@=@=)00/*///;;(///:388888'63...(.77222985:36968(-(-75860.-99::7.5,3:;1;88172322225555559555855522+2:;6;52262558>>?@9@??A
@ATNG8:01009:07016
GATGGTAGCTATACGTATATCTATGTACTCATTCGTTTCGGAATGAGACAGGTACGTTAATAGTTAATAGCGTACTTCTTTTTCTTGCTTTTCTGTGGTATTCTTGCTAGTTTACTCTAGCCATCCTTACTCGCGCTTCGATTGTGTGCGTACTGCTGCAATATTGTTAACGTGAGTCTTGTAAAACCTTCTTTTTACGTTTACTCTCGTGTTAAAAATCTGAATTCTTCTAGAGTTCCTGATCTTCTGGTATGACTAGTGTACTACTACCATCGAATCACGAAAGTCT
+
>;?A?BBBBB=?;@@;>BBBBA@<<<555;5619?=A<?=::)////99:@:====<8=5555<7<7<<<<::9::57:999$37483333&3889>,0//*/:38<<9888(522266::7:@=9>963-----77.558:5888>>A8:8==::9<<=085817839:?=??==>==89<?>>1?5;7;=@@@,@=999+//<///;>::4:::9):;;:><>=BC7;;AB?@?=A;>?A???;@>A;CCAA>>?@@@>>>>>=@@>>;>>AAA<@@@A<<<5:9:=
@ATNG8:01015:06420
GATGGTAGACATATCTACTCTCTGTACTCATTCGTTTCGGAAGAGACAGGTACGTTAATAGTTAATAGCGTACTTCTTTTTCTTGCTTTCGTGGTATTCTTGCTAGTTACACTAGCCATCCTTACTGCGCTTCGATTGTGTGCGTACTGCTGCAATATTGTTAACGTGAGTCTTGTAAAACCTTCTTTTTACGTTTACTCTCGTGTTAAAAATCTGAATTCTTCTATAGTTCCTGATCTTCTGGGCAGACTCTTACACGCCTACCATCGAATCACGAAAGTCT
+
CBBB?CCCDBA;;:@<<<@@;;;>>>?>@<@9@CC@7=B@B9A?CCBBA@CCEBB?A:>>::047;;CFCA@<B7:?:::+?A8AAAB<AA@A?B?>;?A>AAABBA>AB@?<A@@<?AA=C;AAAAA8889===>:=>>F@@@DA>>>@B;;;;>>?<>>=A=>>>BAAABB;>>@AA5A=D6;;BBB/??@@B9>?>===??AA<????/?=>>@=@<>><?>>>??@<@<@@AA@@9<<AD9A>>8::@@<@?@@@A;>@@<?>>=A<@<<<>>>9?@@@
@ATNG8:01016:06445
GATGGTAGTGTCATATGAGAGTGTGTACTCATTCGTTTCGGAAGAGACAGGTACGTTAATAGTTAATAGCGTACTTCTTTTTTCTTGCTTTCGTGGTATTCTTGCTAGTTACACTAGCCATCCTTACTGCGCTTCGATTGTGTGCGTACTGCTGCAATATTGTTAACGTGAGTCTTGTAAAACCTTCTTTTTACGTTTACTCTCGTGTTAAAAATCTGAATTCTTCTAGAGTTCCTGATCTTCTGGACAGATGTGCAGATACTACCATCTAATCACGAAAGTCT
+
:5>C469CBBBCCDBBBCCC;=;BBCCBAA;;7;BAB=BC@D@DDBBCCC@IICCD:;;;BBD@E@BBBBAA@>@=99:9:9#99398?=6B;;??B9;79B59:9=9@=@AAACCBB<@;;5;><;;BAAAEACCCC@BBDCBBBACA@@DCDBC@BBB?BF>@=@BBBBBCBD@B@@@@7@=A=;;;;;*;ABBB=B;;;ECCBCC@DEDD3B@A;;4;=BB?BDCCCCC@C?BBCBBB;;;D@AAABCABBBBCCBBC@@@A@A@@@A?BAB;=;D>CCFC
@ATNG8:01025:06406
GATGGTAGGCGACATACATACGCGCCAGAAGATCAGGAACTCTAGAAGAATTCAGATTTTTAACACGAGAGTAAACGTAAAAAGAAGGTTTTACAAGACTCACGTTAACAATATTGCAGCAGTACGCACACAATCGAAGCGCAGTAAGGATGGCTAGTGTAACTAGCAAGAATACCACGAAAGCAAGAAAAAGAAGTACGCTATTAACTATTAACGTACCTGTCTCTTCCGAAACGAATGAGTACGATGAGATCTCGTGTGCTACCATCGAATCACGAAAGTCT
+
;>CC?CCC@C?@@@@@DFDCA@@AA<@AC@CDBEEDAC@BBCCCBA>AA>A?ABDCCDDD5B@BIGEGCBBCCC>DA@BCCC5CE@C@EJJ<BBC?BAAACBC:;;;@CC@CCD@CBBBCCCCCCBBBBCCC>AACC>@@BBBBBA>BACBC?CCCCDCCC?BCCCCB?BD@AAA=?>@BA=BAA>ACCCC2AA?CAAACCCCC<>>?ACB7;6;AA;;9;BBDBCB?B?BCC>BCC?CCBCCBBA@@DBBBBB>>=ABBA>=>A=B@@@@<@BBABCE>B@@@
@ATNG8:01025:06444
GATGGTAGTATAGAGCTCTACATAGTATCATTCGTTTCGGAAGAGACAGGTACGTTAATAGTTAATAGCGTACTTCTTTTTCTTGCTTTCGTGGTATTCTTGCTAGTTACACTAGCCATCCTTACTGCGCTTCGATTGTGTGCGTACTGCTGCAATATTGTTAACGTGAGTCTTGTAAAACCTTCTTTTTACGTTTACTCTCGTGTTAAAAATCTGAATTCTTACTAGAGTTCCTGATCTTCTGGATATGAGTGACTCGTGCTACCATCGAATCACGAAAGTCT
+
BBBB@BCCCBB:99===BBB>AA@ABBAA@@?ACBE@EG?B@BBCBBBC=@@BAA=A>ACGG@C=AABDCBEDC@????=,=?9=>@?9@A??:?@@=??<?@@C?>;?>@AB>>==AAA;A=BAA;;:=?;AA>>;>ABBBB=>>=@@@===>;:;;<==9=<=>=@@@AAA<>>@@@5@6;7:AAAA/AAAAD9>>@;;:AA==:=A@A/@@A>;6;9==///====@@=A=AAADDD;A@@<@???AA???@>C@:::AA>>9>>>>?9@???>@>9>>?>
@ATNG8:01030:06444
GATGGTAGTGCGTGAGAGAGAGACCCAGAAGATCAGGAACTCTAGAAGAATTCAGATTTTTAACACGAGAGTAAACGTAAAAAGAAGGTTTTACAAGACTCATGTTAACAATATTGCAGCAGTACGCACACAATCGAAGCGCAGTAAGGATGGCTAGTGTAACTAGCAAGAATACCACGAAAGCAAGAAAAAGAAGTACGCTATTAACTATTAACGTACCTGTCTCTTCCGAAACGAATGAGTACACATCGTCGTGTCGTGCTACCATCGAATCACGAAAGTCT
+
:<>?@CBB@@@A<@ABBBCCBCCCF:99C@BBBB;;7;<ABCABCCAAA>B@BBBAAA@@)=8A:<ABAAA99:,9>;;;;:';?=@>CED;CCC@BB;;;AC;;7;=@?<@BA=ACBABBBBBB;;;B@@A>B@@@?AABCBBBB?B@B@@<@BBAAADD?BB?@@D@BB?AAB?A@@?>)373,37;;;.8A>BBBBB><>>;@58:>@;><>>ABA=@@ABBBC@B;9::/:>>9?@A@??????BAA@CA><>?@BBBBBA?B999@?BBBBCCC=AA>>
@ATNG8:01032:06401
GATGGTAGTGTGTCTCTGAGAGTAGTACTCATTCGTTTCGGAAGAGACAGGTACGTTAATAGTTAATAGCGTACTTCTTTTTCTTGCTTTCGTGGTATTCTTGCTAGTTACACTAGCCATCCTTACTGCGCTTCGATTGTGTGCGTACTGCTGCAATATTGTTAACGTGAGTCTTGTAAAACCTTCTTTTTACGTTTACTCTCGTGTTAAAAATCTGAATTCTTCTAGAGTTCCTGATCTTCTGGTCTACTACACTGTACTCTACCATCGAATCACGAAAGTCT
+
=>>@;>>=<=55555;;;<>>><<?=5565558>==>7>>250599>>?@<>==9919=<>?;7@:AA@DCCB<<655999$5945455)59;=9=>?9=B;999BAB=ACA;:;>@;?;:29:@<559555.44458??@@@G?>>=;;:<<5505:9:>@4:249455<<::795555&5.5.55<<<+<====6>=;;;;;<<=:>@@@+>666=:C;@@7::B::9A40*0:7///)//;655555>;54599/////:9638///:6;999<<<4455;
@ATNG8:01037:06423
GATGGTAGTGATACAGATCAGACACCAGAAGATCAGGAACTCTAGAAGAATCAGATTTTTAACACGAGAGTAAACGTAAAAAAGAAGGTTTTACAAGACTCACGTTAACAATATTGCAGCAGTACGCACACAATCGAAAGCGCAGTAAGGATGGCTAGTGTAACTAGCAAGAAATACCCACGAAAAGCAAGAAAAAAAGAAGTACGCTATTAACTATTAACGTACCTGTCTCTTCCGAAACGAATGAGTACCTCTCAGACGCTCGTCCTACATCGAATCACGAAAGTCT
+
ACDC@CCBBBBB;;9@CA;:6<<;;.59:.5>AB:;699A@@BB00+/6)//99/3333$3,39==BBBBABD=@@<;;;;;%;444.555&5996==>BB<@@C@C9;;<@;;59>=999=<<A/00=000:<@999)4<994=34-5499=5:@959CCC>B@C9992800)0///(//6688.66747777777#7717333;8562:8666<</9366:AAAA@@B?=<8<8787-3994:<=B@@B?CBBBBCCBAA>>=<=167:ABBAA===@@::929@@A
@ATNG8:01038:06417
GATGGTAGCGCATATCAGCGCAGCCCAGCAAGATCAGGAAACTCTAGAAGAATTACAGATTTTTTAACACGAGAGTAAACGTAAAAAAGAAGGTTTTACAAGACTCACGTTAACAATATTGCAGCAGTACGCACACAATCGAAGCGCAGTAAGGATGGCTAGTGTAACTAGCAAGAATACCACGAAAGCAAGAAAAAGAAGTACGCTATTAACTATTAACGTACCTGTCTCTTCCGAAACGAATGAGTACGTGTGCGACGTGTCTCCTACCATCGAATCACGAAAGTCT
+
<:44699999A<5566=;;//////)----(--/:99)55)5;;445968816)////444444#4.4:<<<=;;333(3:449999#94.4.444&49;7>=:::<;33,31396>?<7<;;===@CBCCCCCCBB@DDDC?D?@?BBAA>B?CBCACCCCDBBB@CCCCBC@BB?BDE=A@BAA<BBB>ACFDD2BB?BBBACBBBD?B?BAA=6<9<@CCB@CB:99BB?B@BDD>CCD@AAABBBBBDBBABBBFBBBBBBB?BBC?BBBBB?@@BBCHD@E:;:
@ATNG8:01047:06416
GATGGTAGGCGTGTGAGAGTCTGCCCAGAAGATCAGGAACTCTAGAAGAATTCAGATTTTTAACACGAGAGTAAACGTAAAAAGAAGGTTTTACAAGACTCACGTTAACAATATTGCAGCAGTACGCACACAATCGAAGCGCAGTAAGGATGGCTAGTGTAACTAGCAAGAATACCACGAAAGCAAGAAAAAGAAGTACGCTATTAACTATTAACGTTCCTGTCTCTTCCGAAACGAATGAGTACGATGAGAGAGCTCTCTCTACCATCGAATCACGAAAGTCT
+
<;;<9==A??A;BBCCCDCAADBBB8BCC@DFBBBB>B=;;;AA:925:.4.4>>>@@@<+<:>>>BBAA@>?=6==99::9(9><>>BBB5@BC?CB><>DCCC?C>B><@?>6;;;;======<=====?;??>>;===>;;;B:><>?C@BBBBBBBB?BCBABB?BB@BBB?BAAAC=CCC?BBBBB2??;;;;?????A8=7<:8818:>>>;?7;;=>;;;6;7:@>7>::7:CBABCCAAACC?;<A>>>BB>>====7=>===8=;;;<=>7;;:>
@ATNG8:01050:06420
GATGGTAGCGCGGAACGAGCGTAGACCCAGAAGATCAGGAACTCTAGAAGAATTCAGATTTTTAACACGAGAGTAACGTAAAAAGAAGGTTTTACAAGACTCACGTTAACAATATTGCAGCAGTACGCACACAATCGAAGCGCAGTAAGGATGGCTAGTGTAACTAGCAAGAATACCACGAAAGCAAGAAAAAGAAGTACGCTATTAACTATTAACGTACCTGTCTCTTCCGAAACGAATGAGTACGATGAGAGAGCTCTCATCTACCATCGAATCACGAAAGTCT
+
8849.44//---(-(----9;9<;555)5;;9<=<;9:0505;>>?:<7430469=988888'7188;@<;>?00+/9/////$5<.5.599+;>C>@AAA;;9?@2945>7>@B9=B886C966<555:4545::::7:;;844494:7;;;;===>;::;7543:994>?=<>88=888=5<33.37;;<,<:4:9999999;4:/55:=6;6558889=A;;;;;.3.33;9;@B@BB@B@??@@>>>AB=77788------77-25622+2522255,5666
@ATNG8:01051:06448
GATGGTAGCACACGAGATCTCATCGTACTCATTCGTTTCTGAAGAGACAGGTACGTTAATAGTTAATAGCGTACTTCTTTTTCTTGCTTTCGTGGTATTCTTGCTAGTTACACTAGCCATCCTTACTGCGCTTCGATTGTGTGCGTACTGCTGCAATATTGTTAACGTGAGTCTTTAAAACCTTCTTTTTACGTTTACTCTCGTGTTAAAAATCTGAATTCTTCTAGAGTTCCTGATCTTCTGGGTGCGCTACAGTCTCTCTACCATCGAATCACGAAAGTCT
+
DCCC@CC@AABB9;6=<BBBBC@?===>=@DC?CCCE=CCCB@CCCCDCB@ABCCA?A@CGBB?B@CCCCCCDCB?@@@@@.??;@@@@9@ABB@BBC@CC=;;CCCF@ECCCCBCD@BBC?B@DCBBB@@@>@CCC?BBCCCCBBDBBBCCCCC?CBC?CD@C@CABCBB@@@@;@CC;C?B=AA@@@,ABBCC?CDCCDCCBA@5;;;;*;@ACC8;8;C;@@CBBAC>B>BACCBCAEAAA>ABBCCD@@ACBAAABABCC?BBBBB?ACCCBCD>B998
@ATNG8:01053:06409
GATGGTAGTGCGTGAGAGAGAGACCCAGAAGATCAGGAACTCTAGAAGAATTCAGATTTTTAACACGAGAGTAAACGTAAAAAGAAGGTTTTACAAGACTCACGTTAACAATATTGCAGCAGTACGCACACAATCGAAGCGCAGTAAGGATGGCTAGTGTAACTAGCAAGAATACCACGAAAGCAAGAAAAAAGAAGTACGCTATTAAACTATTAAACGTACCTGTCTCTTCCGAAACGAATGAGTACGAGAGAGCACACGTGTCTACCATCGAATCACGAAAGTCT
+
CBBD@CBBBCCCBBBBBDDDFEBBB>BCDACBBB@@?@?BBDCCCC@CC?B@BA@@@===.??BBBCCBABDDD>=@@<===);?<;9CDD;BCB@BBDCDCCBC@BAEC>BAD@CCCCBBCCBAAACBCGD?CBDC?AABBBBBB>C@C@@>ABBBBCCC?BBBCBB???;?A@:>@99927==<9999::%:@<?AAAB9=<;168(8986/55'2:?@@?AA>:><A@B>BDD=BBB?BBABBFBC???BBBBBBBBBBB?;:AA=A>>>=<?????@@8>000
@ATNG8:01058:06405
GATGGTAGTATATCGCGTCGCTATCCAGAAGATCAGGAACTCTAGAAGAATTCAGATTTTTAACACGAGAGTAAACGTAAAAAGAAGGTTTTACAAGACTCACGTTAACAATATTGCAGCAGTACGCACACAATCGAAGCGCAGTAATGATGGCTAGTGTAACTAGCAAGAATACCACGAAAGCAAGAAAAAGAAGTACGCTATTAACTATTAACGTACCTGTCTCTTCCGAAACGAATGAGTACGAGAGAGCACACGTGTCTAATCGAATCACGAAAGTCT
+
CCBA?BCECBBBBCCCCCCCECCCC@CCD@BBCBAA=A>BCHDDCC?CC?C@CCC;::::*;:>@?ABBAC?@@6>=;;;;;*;C>C5;;;6;CCACCCCBCBBB?B@CD@DDD?CBCCBBBCCCCBBBBBB@CCAA?BBAAABCC?CCCBB?BBBBBBBB@BBBCBB@B@=777+//;;;1:6:498988(/<7=///@>BCD<@<?>>><?<>@CAA>AAAAACC=?=?BC=BCC@>>>BCCBB?@?DAABBBBCBBBAABA<@@@A<@AA=;;;3;>>?
@ATNG8:01060:06443
GATGGTAGCACGAGTCACTCATATCCAGAAGATCAGGAACTCTAGAAGAATTCAGATTTTTAACACGAGAGTAAACGTAAAAAGAAGGTTTTACAAGACTCACGTTAACAATATTGCAGCAGTACGCACACAATCGAAGCGCAGTAAGGATGGCTAGTGTAACTAGCAAGAATACCACGAAAGCAAGAAAAAGAAGTACGCTATTAACTATTAACGTACCTGTCTCTTCCGAAACGAATGAGTACTATGTAGAGCTCTATACTACCATCGAATCACGAAAGTCT
+
55>>9<<BBB966@@CCCCCAA@BC?CCC?BBCCBB@C@BBBBBBC@BB?B?BBAAADDC3C@CBBBBCCCBAB<A?@@CCC1@@?A:@A@9BBC@CAAACDC@@>@@BB?BBC@CCCCCCCGCCBAABBCC?BBBB@BBBBCBBB?C@CBB?ABBBBBBC?BAACCC?CC?AAB>CABCB=BAA>ABCCC3CC@B??;@BA>>9=7;;?@6;7;?BAA?BCAAABB=?<?CC>BBC?BBCCBBBBABBBCA?????@ABA??@@=@@??A<AB>>ABA:@>>?
@ATNG8:01063:06410
GATGGTAGCTCTGCTCTGACTCTCGTACTCATTCGTTTCGGAAGAGACAGGTACGTTAATAGTTAATAGCGTACTTCTTTTTCTTGCTTTCGTGGTATTCTTGCTAGTTACACTAGCCATCCTTACTGCGCTTCGATTGTGTGCGTACTGCTGCAATATTGTTAACGTGAGTCTTGTAAAACCTTCTTTTTACGTTTACTCTCGTGTTAAAAATCTGAATTCTTCTAGAGTTCCTGATCTTCTGGGCTGCGCTGATATGCGCTACCATCGAATCACGAAAGTCT
+
DDDD?CC>>;;;?;AB@@ABBCBBBBBBDC;;;<CCC>AA<??AABCCEEADCHCH?A?ACBB?C@BBACCBBCC@CCBBD2AD=A@CC=@@AB=@?@8<<+00/::@<>>>==<AB@CCC@C@CCCBC@A@?BBCC=BADCCBBBCCCCBBBBC?:;:<@@<@=@BBBAABEE=@9999*9<C9:;;;;*;CEFI?DLCBA@@BA?;@@@A0@?A;;7;?BB>BBDBA@@?B?AAABBA?BBCC>BB;;;CA@BCDJBBB;;;A8;;BBB?BCDCCCD?DHEC
@ATNG8:01063:06416
GATGGTAGATACTCGTGATACACCCAGAAGATCAGGAACTCTAGAAGAATTCAGATTTTTAACACGAGAGTAAACGTAAAAAGAAGGTTTTACAAGACTCACGTTAACAATATTGCAGCAGTACGCACACAATCGAAGCGCAGTAAGGATGGCTAGTGTAACTAGCAAGAATACCACGAAAGCAAGAAAAAAGAAGTACGCTATTAACTATTAACGTACCTGTCTCTTCCGAAACGAATGAGTACGTGTGACGTACGTGAGCTACCATCGAATCACGAAAAGTCT
+
<<CC?BBBCCCCCCDDCBBBCCB@=@::6;BCBBC=A=@CCBBCC@CEAD@BBAABCDC2C?AACCDCCCBBA:@@AAAAA2BC?B?BBB;BCDACBBBCCCBB?C@CC@BCC@CDCABBCDCCCCCCCCC?BBCB@CBBABA??:@?ABB?BBBCCCCC?CDCCCC?AA=???<@?99927<<8899999%:<;8>:A>>A@@7:788AA4=8=>B@?;?@???AA>A?BBB=CCB?BBDBBBBBBBCCBBBCCAAA???CBBE@BAAAC@@::::999+:?<=
@ATNG8:01018:06482
GATGGTAGGCGAGAGTGAGACGCAGTACTCATTCGTTTCGGAAGAGACAGGTACGTTAATAGTTAATAGCGTACTTCTTTTTCTTGCTTTCGTGGTATTCTTGCTAGTTACACTAGCCATCCTTACTGCGCTTCGATTGTGTGCGTACTGCTGCAATATTGTTAACGTGAGTCTTGTAAAACCTTCTTTTTACGTTTACTCTCGTGTTAAAAAATCTGAATTCTTCTAGAGTTCCTGATCTTCTGGTATACACACTCGCTCGCTACCATCGAATCACGAAAGTCT
+
:;BD;CCB@BCBCCDDEDDCAABCGFCCCDAA?ABEE>BB?C@DCBBBCC?CCBCC@B@BDBB?B?AAABBBA>?:BB==<+;>2;<>>7=DDE??A??AA<?>AB?>;????ABBB?@@?<A=C>??AD>?:>>>?;?>>>?>88:AAAA????::;;<>>:><??@@@???A<@@ABC;F=A8;;:::):<::;1;;;;;;><>>188877$566;8;:5>>;>?>ACAA6;6:=9<//,/:<7=@@?????A@@@=>=B===><>AABB:??AA>>>9>BAA
@ATNG8:01021:06474
GATGGTAGGACGAGCGTCTGAGAGGTACTCATTCGTTTCGGAAGAGACAGGTACGTTAATAGTTAATAGCGTACTTCTTTTTCTTGCTTTCGTGGTATTCTTGCTAGTTACACTAGCCATCCTTACTGCGCTTCGATTGTGTGCGTACTGCTGCAATATTGTTAACGTGAGTCTTGTAAAACCTTCTTTTTACGTTTACTCTCGTGTTAAAAATCTGAATTCTTCTAGAGTTCCTGATCTTCTGGGCTGCGCGATATGCGCTACCATCGAATCACGAAAGTCT
+
<=CC@CCC>CCBCBACCCCCCBBB@CAACCBA?ACDD=AB?C?BBBBDCC=ACDDG@D=BBCC@D=BBCE@CBDD@CDCCC1CC?BBBC=BCBB>ACF@CC@;:;CCC@FCCCBBCC@CBB@B@CBBBB????BBBB?CBCCCCBBBBBCCABBC@DDD?BB?B@BBCCCCC@CADCDCC;GGG=A@@??,@BBCD?CCCCCCCEDD=AAAA2ABBBD@D@BB?BDCBBBB@B?BCBAA?=@@B@<@BBBBCBBBDCCBABCCD>@@AAB@CCBBBCC?C@@?
@ATNG8:01021:06499
GATGGTAGACACGTGTGCTCTCTCGTACTCATTCGTTTCGGAAGAGACAGGTACGTTAATAGTTAATAGCGTACTTCTTTTTCTTGCTTTCGTGGTATTCTTGCTAGTTACACTAGCCATCCTTACTGCGCTTCGATTGTGTGCGTACTGCTGCAATATTGTTAACGTGAGTCTTGTAAAACCTTCTTTTTACGTTTACTCTCGTGTTAAAAATCTGAATTCTTCTAGATTTCCTGATCTTCTGGGTCTCTCTCTCACGCACTACCATCGAATCACGAAAGTCT
+
<>BB@BBBA@@B@@;;6>@@B=@@@;966<>>:CDDM@AA>@>AABB@AA@CCCBB@C@AAAC@C?BBBC@@==B7=A===+BB=@9::(7==A?BCC?CB<??ABBB?BBC?????8<>?9=:>>ACB=<<<AA@@:======>??@AA@???A<>>A<@?8=8=====>==:799999,959455677+5<<?A:>>?;::A978<ADHD/A:::?9?<>><>???ABB:B7;<<<@@7668=1/--6---::99<<=?;<;978///;6:77=777.33--
@ATNG8:01024:06483
GATGGTAGGACGAGCGTCTGAGAGGTACTCATTCGTTTCGGAAGAGACAGGTACGTTAGTAGTTAATAGCGTACTTCTTTTTCTTGCTTTCGTGGTATTCTTGCTAGTTACACTAGCCATCCTTACTGCGCTTCGATTGTGTGCGTACTGCTGCAATATTGTTAACGTGAGTCTTGTAAAACCTTCTTTTTACGTTTACTCTCGTGTTAAAAATCTGAATTCTTCTAGAGTTCCTGATCTTCTGGGCTGCGCTGATATGCGCTACCATCGAATCACGAAAGTCT
+
AADE@DCC?CB?@@AAABBBBCCC@CBBCCBB?ABDE=CC<?>@CCCDBB@CCCCC?CCCCCD?C?BCCBBCCCC@CCCCC1BC?BACF>DCAA?ABD@CC9::ACCC@CCCCCCBB@BCCAC@CCCCCBBC@CCHFADBBBCCCCCCCCBCBBC@CBB@CC?B?BDCCBBBBB@BBCCC;C@C<AABBB2BCBCC=CCCCCBBCEC=BBAB0BBBBDAC@CC@BBCBB@@=@@CCBDBB<@@A@;@@@@ACDCCDBCDBBBD:::;BBAA>BB:::CB=B:::
@ATNG8:01030:06479
GATGGTAGCACGACACGACGATGTGTACTCATTCGTTTCGGAAGAGACAGGTACGTTAATAGTTAATAGCGTACTTACTTTTTCTTTGCTTTCGTGGTATTCTTGCTAGTTTACACTAGCCATCCTTACTGCGCTTCGATTGTGTGCGTACTGCTGCAATATTGTTAACGTGAGTCTTGTAAAACCTTCTTTTTACGTTTACTCTCGTGTTAAAAATCTGAATTCTTCTAGAGTTCCTGATCTTCTGGGATGTGTGCGCAGTGCCTACCATCGAATCACGAAAGTCT
+
45::5;@@@B=====CB@@<=669@@@<ABBB>BAAB=BC@B@BBB@@BA=@@?>>:>+0//8486;8:0000/9)//::::'/73(3333(3;995;/0+/:69///333(3==?>@BD>BB@;>;>?>=>8885:A?A<???;;;@===A@@@;;;=A==:>?<?>>>>A?888@186667(549378=<=.=;;;=-555566999915565)5///;5;5@?<AAA9<9:5;:>>><77,//=>6:99<@@ABAA@?>>>:>;;5;;::;:;;;?;;;3;>>>
@ATNG8:01030:06495
GATGGTAGCACGAGTCACTCATATCCAGAAGATCAGGAACTCTAGAAGAATTCAGATTTTTAACACGAGAGTAAACGTAAAAAGAAGGTTTTACAAGACTCACGTTAACAATATTGCAGCAGTACGCACACAATCGAAGCGCAGTAAGGATGGCTAGTGTAACTAGCAAGAATACCACGAAAAGCAAGAAAAAAGAAGTACGCTATTAACTATTAACGTACCTGTCTCTTCCGAACGAATGAGTACGTGTGCGACGTGCTCCTACATCGAATCACGAAAGTCT
+
B>>>;>>BB>66666;==B@@;@@@:?@@:;<;=;;7;8<====<@9==:?9<@<>DFCD3C?@CA::9;?87734:;=>>>+>D>@2555&5994;;;9:555?:@>AB:99A8=99:;;;CCBBBA;;;;4;@AA?CDB@@@9:59>@?@>@CA?@8557;;;;@@>BB<BB;,333777(777/789999%8;6;745557;53546699)/*/7><=+55548??;@8><9<77,777<=A;><@@:><=2255=@=9?>777?::>BB@?@=C6==8=
@ATNG8:01031:06479
GATGGTAGTGCGTGAGAGAGAGACCCAGAAGATCAGGAACTCTAGAAGAATTCAGATTTTTAACACGAGAGTAAACGTAAAAAGAAGGTTTTACAAGACTCACGTTTAACAATATTGCAGCAGTACGCACACAATCGAAGCGCAGTAAGGATGGCTAGTGTAACTAGCAAGAATACCACGAAAGCAAGAAAAAAGAAGTACGCTATTAACTATTAACGTACCTGTCTCTTCCGAAACGAATGAGTACGAGAGAGCACACGTGTCTACCATCGAATCACGAAAGTCT
+
>>BC?BBC@BBB6:6CCCCCBB99:4:AD?ABBCCC?B@D@A@@??<?A?A>AA:;8>=>+B>A?>?BBBBCCC>?>A;>>>+AA>=:>>B9BCC@C;;<ACB;;;.;>@A=BBB?ABBBCBCCCEBCBBBBB@DCDD?A@BBDE??=@?B;;:;BAAAABA?CCCBBA?CE@DAA>A??@A9=<<899999:%:<?;?8>=9>?>:;655=>3?;>>A;;6;B:::@??B?ABE>CBB?BBBBBBBBBBCBAAAAAACBBB?::DD;?>??D>??BBCBA=BBAB
@ATNG8:01036:06478
GATGGTAGCTATACGTATATCTATGTACTCATTCGTTTCGGAAGAGACAGGTACGTTAATAGTTAATAGCGTACTTCTTTTTCTTGCTTTCGTGGTATTCTTGCTAGTTACACTAGCCATCCTTACTGCGCTTCGATTGTGTGCGTACTGCTGCAATATTGTTAACGTGAGTCTTGTAAAACCTTCTTTTTACGTTACTCTCGTGTTAAAAATCTGAATTCTTCTAGAGTTCCTGATCTTCTGGAGATACACATGATACTCTACCATCGAATCACGAAAGTCT
+
;;CC@BBBBCCCD@@BCCCCCCDBCBBABCBCACCCC>CC@C@@BBDCBB?BCCCC?C?AABA?B?BBBBBBBCC>BBCBB3A@>@@BB>BCCB?BBB>BB<=<>C@@>ABBCCBA@>ABC;@:>>>>>;;;;?C=;7;>>A>>>>>>A>>>>>A:;<<=AA==<AAA?AAAAA;?@ACC;C=A;?@@?>.>@>>:?=<9:9=;::1::::*;>>>B=B<BB;??AB>>><><@@AAAB7::@<?@?AAAAA???AAAAAAA@A<>:::B=@@>?>>>7>;;;
@ATNG8:01044:06478
GATGGTAGACATATCGTACTCTTGTACTCATTCGTTTCGGAAGAGACAGGTACGTTAATAGTTAATAGCGTACTTCTTTTTCTTGCTTTCGTGGTATTCTTGCTAGTTACACTAGCCATCCTTACTGCGCTTCGATTGTGTGCGTACTGCTGCAATATTGTTAACGTGAGTCTTGTAAAACCTTCTTTTTACGTTTACTCTCGTGTTAAAAATCTTGAATTCTTCTAGAGTTTCCTGATCTTCTGGGTCTACGCTCGTCGCGCTACCATCGAAATCACGAAAGTCT
+
::@@<@BAAADDCCCDCBCCCC@CBBBCBBB@BCDC=BB@D>BBCCA@AADD;;;?B6;:?@9<:CBCCB??:B7;;888);;6;:::28::=9???@BB<>?A@9:49AA???BB@>>><@=DB@;;;==<====6;;;=D==;;;AAB@??A<;;;9==:>;>AAA>>>@@8;;ADD3868<@@FCF/;;;;:)62:::>>858;A=C=*822,27+2+29/77885255'56:97;=B;?;9<4;///8;;::;==>>A???A=?>>777,6=;=787-7==?
@ATNG8:01045:06464
GATGGTAGGCGAGAGTGAGACGCAGTACTCATTCGTTTCGGAAGAGACAGGTACGTTAATAGTTAATAGCGTACTTCTTTTTCTTGCTTTCGTGGTATTCTTGCTAGTTACACTAGCCATCCTTACTGCGCTTCGATTGTGTGCGTACTGCTGCAATATTGTTAACGTGAGTCTTGTAAAACCTTCTTTTTACGTTTACTCTCGTGTTAAAAATCTGAATTCTTCTAGAGTTCCTGATCTTCTGGATCACTCATGTGCACCTACCATCGAATCACGAAAGTCT
+
//9;7;A@@@B@AADCBBCA;6:CCHGBCCBB@CCCD>CD?C?BBBBBDD@CCCBB>@>@CCC@D?CBCCAAABB=@=;;;,;@9<???8>A?A?BAB?AB?B?@A@@<@BBBBCCC?D@@<?=?@@?????=AA??;?@@A@@@@@A@@@>>>@<>=>>@@;?<AAA?AB???<@?@??5?=B<@@AAA/AAACA3;?AA@@@???;@@@@/@>>=A<A=CC9>??A>>==A=AA?>>C8==C=B@=8:8=A@>>>@@;6;;;59///;7<<=A@@@:??>>
@ATNG8:01045:06490
GATGGTAGCACACGAGATCTCATCGTACTCATTCGTTTCGGAAGAGACAGGTACGTTAATAGTTAATAGCGTACTTCTTTTTTCTTGCTTTCTGTGGTATTCTTGCTAGTTACACTAGCCATCCTTACTGCGCTTCGATTGTGTGCGTACTGCTGCAATATTGTTAACGTGAGTCTTGTAAAACCTTCTTTTTACGTTTACTCTCGTGTTAAAAATCTGAATTCTTCTAGAGTTCCTGATCTTCTGGGTGCGCTACAGTCTCTCTACCATCGAATCACGAAAGTCT
+
ABBL?BBBDDCBA<@:////////9;>@=@>@;BAA@8>@2616>=<<AB=??;<<9=:=CA?<=9=;:?;A9334778888#3948<>=9433??.74<7B?<@===//).733555739@A;A5879<<<=><A@@@<@BB=>>AA===@===>>;>:;5::5::AA=>>@A@?:;9:9:-87=467888(2=552(276555998:+/./.$../.5.3.7;6;;;77776;679;?AB;>?AB:AA<;;????===;;;;>AB=@A@>=9=>;;;??7====
@ATNG8:01045:06493
GATGGTAGCACGACACGACGATGTGTACTCATTCGTTTCGGAAGAGACAGGTACGTTAATAGTTAATAGCGTACTTCTTTTTCTTGCTTTCGTGGTATTCTTGCTAGTTACACTAGCCATCCTTACTGCGCTTCGATTGTGTGCGTACTGCTGCAATATTGTTAACGTGAGTCTTGTAAAACCTTCTTTTTACGTTTACTCTCGTGTTAAAAATCTGAATTCTTCTAGAGTTCCTGATCTTCTGGAGATACACATGATACTCTACCATCGAATCACGAAAGTCT
+
59==8<<@><<<<;;;;<<666=<?@AABCCE@CBBB=AA=B?BC@@@BB=BB?@@=B<@@BB?B?BCBAAAAAA><=>>=+;A<A800)000/177749<78;?A9937@AAABCB@BB?;?=BBB==;;;=CBAA;==>@@@A::;AAA9::=7888:>=5;7;@BAAAAAA6;;===/=;?7;;ABA/?AAAA7>>AAAAA@==7==<=+=;:;B=A<>?<AA@@>;;7;=AAA==;///;76666;>A>>>>???>>>???<>>=??<?@>@>>>9>>>>
@ATNG8:01048:06470
GATGGTAGTATCTGTCTACGAGAGCCAGAAGATCTGGAACTCTAGACGAATTCAGATTTTTAACACGAGAGTAAACGTAAAAAGAAGGTTTTACAAGACTCACGTTAACAATATTGCAGCAGTACGCACACAATCGAAGCGCAGTAAGGATGGCTAGTGTAACTAGCAAGAATACCACGAAAGCAAGAAAAAGAAGTACGCTATTAACTATTAACGTACCTGTCTCTTCCGAAACGAATGAGTACACACTCTCATATGACACTCCATCGAATCACGAAAGTCT
+
:<<>?BBBBBCB;;9BCCBCCDBBBABBB@BCCBBB@C?AABBCAAAAA?@443=73333$37=>=B=?BB@A?8>>:9999$4<5;2444&4;;6666?CCCAA;>=@@:@BA?BBCCCBBBDDCCCCAAA9::BB>@@DDBBA@=A?B;;7;CBB@AAC?BCCCBB@??;>?>6;<?@@9BBC?BBCCC3@B=B=BBBBBBE?B@?>;9495:;::9:>><<?;;59;?@D<AAB?BBBBBBCCCABBCAABBBBB?:::?D?CBBAB@BB??@@?6:::@
@ATNG8:01051:06489
GATGGTAGGACGAGCGTCTGAGGAGGTACTCATTCGTTTCGGAAGAGACAGGTACGTTTAATAGTTAATAGCGTACTTCTTTTTCTTGCTTTCGTGGTATTCTTGCTAGTTACACTAGCCATCCTTACTGCGCTTCGATTGTGTGCGTACTGCTGCAATATTGTTAACGTGAGTCTTGTAAAAACCTTCTTTTTACGTTTACTCTCGTGTTAAAAATCTGAATTCTTCTAGAGTTCCTGATCTTCTGGGTGCGCTACAGTCTCTCTACCATCGAATCACGAAAGTCT
+
=BBD;CCC@CCBB=B<?<>CBB?BC@BBCCCBB@DCCD?CD?B?BBBDCCC?BAC9;;0;=A@;;6<?BBBAB00/=49=@;;+//,5:<:1<=664990+/=*/0==>B?BBCCCBBD@CCD@C@DCBBBBAA?BBBB?CB@@@@AACCCBBACCC?@AA@BBADABBCABBCCE@A;;;;;*;=A5;;;;;*;CCCE?CACAAB@@>?=@DDC1>@>9929>AA=;;;;::?=A@B@AD:;5:@AA:ABBAAABB@@:::9;>?;;4:>===:>AA@>>>8>999
@ATNG8:01053:06483
GATGGTAGCGGAGCGAGTGTGTATACCAGAAGATCAGGAACTCTAGAAGAATTCAGATTTTTAACACGAGAGTAAACGTAAAAAGAAGGTTTTACAAGACTCACGTTAACAATATTGCAGCAGTACGCACACAATCGAAGCGCAGTAAGGATGGCTAGTGTAACTAGCAAGAATACCACGAAAGCAAGAAAAAAGAAGTACGCTATTAACTATTAACGTACCTGTCTCTTCCGAAACGAATGAGTACGCGTCTCACTCTCGCCTACCATCGAATCACGAAAGTCT
+
<<<=:===44.444499556ABBB;;26=@9@<;B>>7;7;?<<<ACACB?C@AA=BBABB1;7:CAA@AA=BBF=@@BCCDC2CDFL@BBB9CAB7;9@669=@@?@@BB=@AB?BBCCCCCFCDBB;;;;;5;@@A=BCCAB@;<7;>C;;:;BBBD@A@@CCCCCC?A?<:::?AAABD:;<;5777778#8989@<@;=?@::8<8:AC;;5;=A;;6;AABBCB@D@CCC>DCCABB?@?BBBFFCCBBAAAB??@E@??:=A000?;@>@@;;;0:???
@ATNG8:01057:06472
GATTGCACATGAGTGTATCCATAAGATCAGGAACTCTAGAAGAATTCAGATTTTTAACACGAGAGTAAACGTAAAAAGAAGGTTTTACAAGTACTCACGTTAACAATATTGCAGCATGTACGCACACAATCGAAGCGCAGTAAGGATGGCTAGTGTAACTAGCAAGAATACCACGAAAGCAAGAAAAAGAAGTACGCTATTAACTATTAACGTACCTGTCTCTTCCGAAACGAATGAGTACGATGAGATCTCGTGTGCTACCATCGAATCACGAAAGTCT
+
;95266>>@@CC966>AA<:==?8>>====<@:??@@><<9<>:>7:7//////$/37777::9887:(///////$//)/3999.7793/////:9:9746169)//8388877333333;;888:949333288333=<B=B=@>?99<=?>??C=>?>>BA?AA=A;:29>===9>??177777'7:-38CBB=AAB?C>???=1939<?:929<<;=<;:=8=;;3500*0;0/085=;:9:A?334:::>747@@A<77897/7;777;=6=@@;
@ATNG8:01061:06494
GATGGTAGTGTGTCTCTGAGAGTAGTACTCATTCGTTTCGGAAGAGACAGGTACGTTAATAGTTAATAGCGTACTTCTTTTTTCTTGCTTTCGTGGTATTCTTGCTAGTTACACTAGCTATCCTTACTGCGCTTCGATTGTGTGCGTACTGCTGCAATATTGTTAACGTGAGTCTTGTAAAACCTTCTTTTTACGTTTACTCTCGTGTTAAAAATCTGAATTCTTCTAGAGTTCCTGTTCTTCTGGGATGTGTGCGCAGTGCCTACCATCGAATCACGAAAGTCT
+
8:::75554>=>;5555=9>>>@@A?A@@AA@=B???9@C?C@DCBBB@@=@BBA@49.95<<9B@BACCCCCCB;:::::;%;;>;>BB=AB@B:C@>@>C?BBBAAC?A@B@@@BCCDBB@B@BBBBBA@?9<9992549=995>:8<<;958?:>>>9;?580489995@>?:?====0<8<466AAA*666<@6@699B??6699==>>+<<=65.5;9><@ABA?;;6:4:===9979ABC>EBBAB@?@C<;;;>>26669<;;550549@<@@:@@@@
@ATNG8:01015:06536
GATGGTAGAGTATCATGTGTATCTCCAGAAGATCAGGAACTCTAGAAGAATTCAGATTTTTAACACGAGAGTAAACGTAAAAAGAAGGTTTTACAAGACTCACGTTAACAATATTGCAGCAGTACGCACACAATCGAAGCGCAGTAAGGATGGCTAGTGTAACTAGCAAGAATACCACGAAAGCAAGAAAAAAGAAGTACGCTATTAACTATTAACGTACCTGTCTCTTCCGAAACGAATGAGTACTACTCTCAGAGACACACTACATCGAATCTCGAAAGTCT
+
BBBB?ACDDCCCBBBBBCCCCCBBB@DCC?CCCC??<@?ABBCCBB@BCAD@CCCCCCDD5C?BBBDCCCCBAA=BBBDEED5CD=C4;;;.;CB?BCDBBBDBB=A?@@<@AB?BCCCCBBBCCCDDEECC?CBBB?BAAABBBD?C@C@@>?CBCCCCC@CDCCBB>BC@BBB977>>>6@??;@@AABB)AD@B97:C@@@B78438>>9=:=CC@A?@C;;;BB@C?BCD=BBC?CDCCAACC@ABBBC@A@A@A?@@BBBCCCDB@;?A@@BCC>C@@?
@ATNG8:01015:06540
GATGGTAGTGATACAGATCAGACACCAGAAGATCAGGAACTCTAGAAGAATTCAGATTTTTAACACGAGAGTAAACGTAAAAAGAAGGTTTTACAAGACTCACGTTAACAATATTGCAGCAGTACGCACACAATCGAAGCGCAGTAAGGATGGCTAGTGTAACTAGCAAGAATACCACGAAAGCAAGAAAAAAGAAGTACGCTATTAACTATTAACGTACCTGTCTCTTCCGAAACGAATGAGTACTGCGTCTCACTCTCGCCTACCATCGAATCACGAAAGTCT
+
ABAB@BCBFCBBBCCDCBBBCCCCC@CCD?BBCCCC@B?A@A@@@C@CB@C@BB@@?==B+C<?@:<=<<<877.7=??DDD1@B<@4;;;6;BC?CCBAB@B0000;@@<@AD?BCBBCBCCDCCCCCCCC@CCCC?A@BBAABC?C?CAB?ACCCDCCC?BBBCCC@CB?>>?499@@@9@@@;::9:99%9A?BAAABBAAA<@688BA7:5:>A::5:A@??AB?B?BBD<AAA>AADBBAAA@@@@@@@?@@AAAAC@CBB>ABBCC?CCCBBBA<A@??
@ATNG8:01017:06527
GATGGTAGTGCGTGAGAGAGAGACCAGAAGATCAGTAACTCTAGAAGAATTCAGATTTTTAACACGAGAGTAAACGTAAAAAGAAGGTTTTACAAGACTCACGTTAACAATATTGCAGCAGTACGCACACAATCGAAGCGCAGTAAGGATGGCTAGTGTAACTAGCAAGAATACCACGAAAGCAAGAAAAAAGAAGTACGCTATTAACTATTAACGTACCTGGCTCTTCCGAAACGAATGAGTACGAGAGAGCACACGTGTCTACCATCGAATCACGAAAGTCT
+
444;5:449=445<@@?BB@>>00,/774<ACCC>BB?BBB@@@@=?A?B@BBBBBCCC5A@ACCFBBBCAAA<ABABBDB3BC<@5:::*9A@=ACCCBBC;;5;>??;@BA=ACBBBBBBBBBBBCBCC@CB@@<@AABCCBB@CACBB@BEDBAAED@BAACCCABB?BCC>@?999,9??<?CDCCC)CC@:99:BBBBE?C@BBB?<@;>BC;;;;B?BA@@<@@BBC=CBA?BBBCCBBBBEBBBBAAABBBBB::9BB?B???C@CCBBA@@9>:::
@ATNG8:01018:06523
GATGGTAGCAGACGTGACAGAGCGCCAGAAGATCAGGAACTCTAGAAGAATTCAGATTTTTAACACGAGAGTAAACGTAAAAAGAAGGTTTTACAAGACTCACGTTAACAATATTGCAGCAGTACGCACACAATCGAAGCGCAGTAAGGATGGCTAGTGTAACTAGCAAGAATACCACGAAAGCAAGAAAAAAGAAGTACGCTATTAACTATTAACGTACCTGTCTCTTCCGAAACGAATGAGTACGTGTGCGACGTGTCTCCTACATCGAATCACGAAAGTCT
+
BCCE?BBBBABCBBCCBBBEFDECC>BBC@BCBD@@>@@BBBCCCB@BC>A>@AA??@@@2A@CBBABBBBBBB=B@>@AAA0@C@C?BBB<BCC@CCCCBAA00,0:<<9>AB?BBCBBDCCCBBBBBDDE@CBCC?BBBDBBBB?B@BBB?BCCCCCCC?AAACBB?AA@BBB<@?BBB=A@?;::9999%9A=A>>;BEAAA;>8::@@:>:=>@@?<?B???CC@E@BBD>BBB?BBBBBCBBBBBCBA>>>>>=?;;7;@AAAAAB<@@BBBBE=BBAB
@ATNG8:01020:06540
GATGGTAGATACTCGCTGATACACCCAGAAGATCAGGAACTCTAGAAGAATTCAGATTTTTAACACGAGAGTAAACGTAAAAAGAAGGTTTTACAAGACTCACGTTAACAATATTGCAGCAGTACGCACACAATCGAAGCGCAGTAAGGATGGCTAGTGTAACTAGCAAGAATACCACGAAAGCAAGAAAAAAGAAGTACGCTATTAAACTATTAACGTACCTGTCTCTTCCGAAACGAATGAGTACTACTCTCAGAGACACACTACCATCGAATCACGAAAGTCT
+
;;<A8AABBBBDBBBAABBB@CBBB>BCC@BBBA<;8;>ABB;;9C@CC?C>AABBBBAA2A799BBBAAA899+9=ACABB5BC@C;@@@9AAB>B<;<@@A;;7:=@B=ABA?ACFDCCEDDECCCCBBB@BBAC=@@@@AA994;?B@@>AFCCCBBB?BBABBB??@<?CB8>>777)37717;<<<<&<D=BBB>?>@::098*8:::1818>A:94:A999AA?B@BBB>B??<>BB@BBBBBBABABBBBCB@;;<BC>=:=A@AA<?=<=9::/9>>@
@ATNG8:01021:06521
GATGGTAGCACGAGTCACTCATATCCAGAAGATCAGGAACTCTAGAAGAATTCAGATTTTTAACACGAGAGTAAACGTAAAAAGAAGGTTTTACAAGACTCACGTTAACAATATTGCAGCAGTACGCACACAATCGAAGCGCAGTAAGGATGGCTAGTGTAACTAGCAAGAATACCACTAAAGCAAGAAAAAAGAAGTACGCTATTAACTATTAACGTACCTGTCTCTTCCGAAACGAATGAGTACAGAGAGTACGATATGTCTACCATCGAATCACGAAAGTCT
+
59::5:BAA@B==@CCFFCCBBB@@7;BD>@ADKAA?A?AAA;;;H@CC@C?BA@@>@@@,@:???ACA?A999.9<@=>>:*<@<=:BBB9CBC?CCBBA@>0000<??@@AC@CBBBCBCBBBBCBBBDC@CEEC>A?A@@AAA=B?BBC?BCBCBAAA@BBBBBFAAB>ABA;>7877.3994;;<<<<&<@=A;;;@ABBD:>7:;>?5;5;>B;:8:B???BA>B>AAA;@??<>@?@BBBBBBCCBCCCBBBBBA<<<9:59A???;>?;;;==5=888
@ATNG8:01037:06528
GATGGTAGCGCACACATAGATACAGTACTCATTCGTTTCGGAAGAGACAGGTACGTTAATAGTTAATAGCGTACTTCTTTTTCTTGCTTTCGTGGTATTCTTGCTAGTTACACTAGCCATCCTTACTGCGCTTCGATTGTGTGCGTACTGCTGCAATATTGTTAACGTGAGTCTTGTAAAACCTTCTTTTTACGTTTACTCTCGTGTTAAAAATCTGAATTCTTCTAGAGTTCCTGATCTTCTGGGATGTTTGCGCAGTGCCTACCATCGAATCACGAAAGTCT
+
A?@;8<<=B==@@<<=BA;;=6566=????BB@;:;D=BB<<7;;<==BC:B==<<7<055<<8=7@;@CBCCCB?ABBBB,@@694:=4?;<><@>?:?@666@?@B?BBCCBCCD9;;@=@@CCBAACBB?AABB>BCCCCCBBB;;;BBBCC@DBB?CD@D@CBECBCBBB?B;;;;.;>C?BBCCC2BBAAA;BBBCCCCBB@=A@A@,@;;;B?B@BBABCCECGC@C@ABBBCC@CCCB9;<BAC0;;000007;57>?<@??@@495=@555)4944
@ATNG8:01037:06543
GATGTAGGCGTGTGAGAGTCTGCCGAAGTCAGGAACTCTAGAAGAATTCGAGATTTTTAACACGAGAGTAAACGTAAAAAGTAAGGTTTTACAATGACTCACGTTTAACAATATTTGCAGCAGTACGCACACAATCGAAGCGCAGTAAGGATGGCTAGTGTAACTAGCAAGAATACCACGAAAGCAAGAAAAGAAGTATCGTTATTAACTATTAATCGATACCTGTCTCTTCCGAAACGAATGAGTACGTGTGCGACGTGTCTCCTACCATCGAATCACGAAAGTACT
+
BBCCDCC@C;;;B=>BC999B94.5<7:>AAB60)0A00//83:;)/)///:::>??0A<A@>==<<@?>@6=994888'9<<=?9>;<*333-33:88893333(338;48333(339978344=AA==955,2688366566...27055;9==CBBB@@=AAAABC?BA;?:938?A?A<A?@:@?==2;<17877777,373933337171333339;6>=;////(/3633-335/5665555522222225999=;==;;893///;;5//.9875.7/...
@ATNG8:01038:06517
GATGGTAGCTCACGTACGTCACACGTACTCATTCGTTTCGGAAGAGACAGGTACGTTAATAGTTAATAGCGTACTTCTTTTTCTTGCTTTCGTGGTATTCTTGCTAGTTACACTAGCCATCCTTACTGCGCTTCGATTGTGTGCGTACTGCTGCAATATTGTTAACGTGAGTCTTGTAAAACCTTCTTTTTACGTTTACTCTCGTGTTAAAAATCTGAATTCTTCTAGAGTTCCTGATCTTCTGGATAGCGACGCGATATACTACCATCGAATCACGAAAGTCT
+
;;CB:CBBABBB666==BBCBCDDDDCBBBBB@CCCC>CFBDGBBBBCCC@BBB;;:<@CCCG@E?BBBBBBBBB?CCCCF1?>9????5<?=>;??@:@A?A??>AA;??FBBBBB?CBC>;7;@@=====9=>>?=A@@@C;;;;:BA@787D<888<@@=A<AAAA@@@AA=A>>>>2>:>:>>@@@/>>@@@9@@A@@@B>==9====+=;;;A=A<@@=>>>BBA@=@=BA@@==8=<=8>????@@?>>>>>>@@@@@@<@@@??<?A>>>AA:>??A
@ATNG8:01043:06525
GATGGTAGTGTCATATGAGAGTGTGTACTCATTCGTTTCGGAAGAGACAGGTACGTTAATAGTTAATAGCGTACTTCTTTTTCTTGCTTTCGTGGTATTCTTGCTAGTTACACTAGCCATCCTTACTGCGCTTCGATTGTGTGCGTACTGCTGCAATATTGTTAACGTGAGTCTTGTAAAACCTTCTTTTTACGTTTACTCTCGTGTTAAAAAATCTGAATTCTTCTAGAGTTCCTGATCTTCGGACAGATGTGCAGATACTACCATCGAATCACGAAAGTCT
+
//8939@@0:9:;556;;>>A@?BC;566;::9>@BB=AB?C9;:@B=CJAGGCBBAC?DCBB?BADCCBBCEFE?@@AAA,A@6;;BC=BB@@<AAB?BE;<=BEHH@CCGCCCCC?BBD@C?CCCCCDBB?BBCE@DAAACCCCCCCAABCCC@CBB?BD?C@BAACCCBBB@BBAAA8@;@;;;:::*;?@>>:@@BABBCCBA5;;;;;%;@AAA@B?BB?BBCCBBC@B@BDCBAA=;;6;BCCCCCDCBBBBBBBBCC@BBBBB?BCCCCFH@H:::
@ATNG8:01046:06511
GATGGTAGGCGAGAGTGAGACGCAGTACTCATTCGTTTCGGAAGAGACAGGTACGTTAATAGTTAATAGCGTACTTCTTTTTCTTGCTTTCGTGGTATTCTTGCTAGTTACACTAGCCATCCTTACTGCGCTTCGATTGTGTGCGTACTGCTGCAATATTGTTAACGTGAGTCTTGTAAAACCTTCTTTTACGTTTACTCTCGTGTTAAAAATCTGAATTCTTCTAGAGTTCCTGATCTTCTGGTGTCTGATCTGTATCACTACCATCGAATCACGAAAGTCT
+
>>BB?BBB?BCCCBBBBCCC9;;AACBCCDBB?BAAA=BC@C@CBBABBD?BBCBA?A?CCCC@C@CBBCCBCCC@BBBBB3AA>AAAB=BBCB?BBB@BB=@@@CBB>BBBBCBBA<BAA:@:@@@AA888;AAAA9>>>>>=@>@>A>>>>>@=?@@=>=:==A=>=>A@??<???BB;B9=8=ADE6A@=<<5<>=:::A<<<;>@@A/@???@=@=>><>A@@=>><@=A@>>>><>>D=@@@<<=@@@@>>>A>>>@DD;AA>>>=>=<?9991:??@
@ATNG8:01047:06520
GATGGTAGGTGCACATGAGTGTATCCAGAAGATCAGGAACTCTAGAAGAATTCAGATTTTTAACACGAGAGTAAACGTAAAAAGAAGGTTTTACAAGACTCACGTTAACAATATTGCAGCAGTACGCACACAATCGAAGCGCAGTAAGGATGGCTAGTGTAACTAGCAAGAATACCACGAAAGCAAGAAAAAAGAAGTACGCTATTAACTATTAACGTACCTGTCTCTTCCGAAACGAATGAGTACGATGAGATCTCGTGTGCTACCATCGAATCACGAAAGTCT
+
BBCC?CCC@BB@ACCDCBBAFCCCC?BBD?CBCC@@=@?CCBBBBC@CE@B@BCBBBDDD5C@CCCBBCCCCCC=CBBBBBB5BFAE@CCC<CCDACBBBBBCAA>B@BB@BBB@BABBCCCCBBBCCCCCB@BCBB?BBCBBBBB?B@CBB@BCCBBACC=AACCCD?BB?BB@8==8872:@@<::9999%9=;=?=?BBCC@:;:58;;)/+/;@@@<BC;;;DC@F@CCC<@@@=?BCDCDBABCCCDC>>>>>A@ABBB@@;>>???<?AAABBB=BAAA
@ATNG8:01047:06521
GATGGTAGGCGACATACATACGCGCCAGAGATCAGGAACTCTAGAAGAATTCAGATTTTTAACACGAGAGTAAACGTAAAAAGAAGGTTTTACAAGACTCACGTTAACAATATTGCAGCAGTACGCACACAATCGAAGCGCAGTAAGGATGGCTAGTGTAACTAGCAAGAATACCACGAAAGCAAGAAAAAAGAAGTTACGCTATTAACTATTAACGTACCTGTCTCTTCCGAAACGAATGAGTACAGAGAGTACGATATGTCTACATCGAATCACGAAAGTCT
+
?;==?BBB?:;6<<<<>=>A@@B@@=@BBBBABBB6;8::B@>>:5>?8;9=>>@ACCC3C@AAAAB@BB99949ABBBBB0@B<A<>AA3000,//<:;;<00,/;=>;>AC?@@@ABBBAAB;;;BCAA9@B;;6:@?@@BBB?C=@;;5;??@A;;;=A@??@@<?A=???=A@@@A+899100;=;<%8;6//*/=>>BBB@B?@;;>9><@>BBB@BBBBBBB>A=?AD6=992998<<>?@@@CBBBB@BBCCAAAECDBBA==A=>?88888*5566
@ATNG8:01051:06538
GATGGTAGAGAGACTGTAGCGCACCCAGAAGATCAGGAACTCTAGAAGAATTCAGATTTTTACATCGAGAGTAAACGTAAAAAGAAGGTTTTACAAGACTCACGTTTAACAATATTGCAGCAGTACGCACACAATCGAAGCGCAGTAAGGATGGCTAGTGTAACTAGCAAGAATACCACGAAAGCAAGAAAAAAGAAGTACGCTATTAACTATTAACGTACCTGTCTCTTCCGAAACGAATGAGTACGATGAGATCTCGTGTGCTACCATCGAATCACGAAAGTCT
+
<<CC@C9:;CCCBB@AAB@AACBAA:@A@;?@@@AB7;7:;BBBBB?::48=ABBBDDDE3?>947?==<>778*77/////$//(/(///&/99288;::;9373(21794955,2::=>>@BBBCBCCCBB?CCBB>A@BBCC@@>B@DCC@CAAABBBC?CCCBBA?AB????>ABCED>D??9999988%8A=>778BFAAA<B:>>AA7;6;@A;;6:@@@AAB?C?BBD>CBA?BBBBBBBBBBBBBB==888>>====;;6;@@AB=AA98;BB;A:::
@ATNG8:01051:06543
GATGGTAGAGAGACTGTAGCGCACCCAGAAGATCAGGAACTCTAGAAGAATTCAGATTTTTAACACGAGAGTAAACGTAAAAAGAAGGTTTTACAAGACTCACGTTAACAATATTGCAGCAGTACGCACACAATCGAAGCGCAGTAAGGATGGCTAGTGTAACTAGCAAGAATACCACGAAAGCAAGAAAAAAGAAGTACGCTATTAACTATTAACGTACCTGTCTCTTCCGAAACGAATGAGTACGATGAGATCTCGTGTGCTACCATCGAATCACGAAAGTCT
+
::;<@@?@BABC;5555;;<@B;;;09@B=ACCCDC?D@CCA;;:@<???B@AAAA@A@A2A=AABBBBBEA@@9:9;9::<+<>;?<CCC9CCC?CB:;;CCCCALACA>@BB@@@@?BDBBAA@@@BBAB@@@@A?BCBBBBBC?B?A@@=@ACAAABB??@?AAA?BB?BB@=??>:>8:;>;;=>???&>A=888;;>>88189::8705059A?@=@???==<7<4:?A:?@@=@@BBB@@@@999;;9<<?>>?=<>>>>=6566706::<?AA5:::=
@ATNG8:01052:06541
GATGGTAGCTCTGCTCTGACTCTCGTACTCATTCGTTTCGGAAGAGACAGGTACGTTAATAGTTAATAGCGTACTTCTTTTTCTTGCTTTCGTGGTATTCTTGCTAGTTACACTAGCCATCCTTACTGCGCTTCGATTGTGTGCGTACTGCTGCAATATTGTTAACGTGAGTCTTGTAAAAACCTTCTTTTTACGTTTAACTCTCGTGTTAAAAATCTGAATTCTTCTAGAGTTCCTGATCTTCTGGGCTGCGCTGATATGCGCTACCATCGAATCACGAAAGTCT
+
CBBB@BBBCC?BBBBCBCCCAAABCBBCBCBB?BBBB=BD7906==;;<@<>?CCGAC@BCCC@I@BBKFCBBBB=@@BDD5CD@C@AA;@@<;6;BD?BC?A@ABBC@CBDDBBBB?BBC@D@DCBBBCCC@CCBB?CBBBCBBBBBBCCCCBB?BBB?BD@B@BCCCCCCCE>B;;;;<*;=B=BAFFH5CIGCC>B=9;9@A@A??;=:>:,9?@6989@BB?CCBBDDG;;<<BBBAA=@?A@;@;;;CH@ABCCCCDCCDAA?ADDCC@CCCC;;;7;AA@
@ATNG8:01053:06526
GATGGTAGCTCGCTGATGATATCTCCAGAAGATCAGGAACTCTAGAAGAATTCAGATTTTTAACACGAGAGTAAACGTAAAAAGAAGGTTTTACAAGACTCACGTTAACAATATTGCAGCAGTACGCACACAATCGAAGCGCAGTAAGGATGGCTAGTGTAACTAGCAAGAATACCACGAAAGCAAGAAAAAAGAAGTACGCTATTAACTATTAACGTACCTGTCTCTTCCGAAACGAATGAGTACACACTCTCATATGACACTACCATCGAATCACGAAAGTCT
+
56A?;>CBBA696DDCCCBCDBCCEACEB@BB;;;A5;5:AA?@?C>AA?B??@?@?DCD3B?BBBBCCBB???8?=@?@@>1:A?C<CCC:CDDGBCCBBBC::;;@EE@BBB@CCBBCCCCCBBCCBBBC?AA??=@BBBCC:97;?BBC?BEDCCCCC=??BAAA?BB>BBB;@@>>?8;>>999::99%9>9@???B@A=>18179==0817=A@@=@A???AA?B@BBB<??B?BBBBCBB?????AA>>>@>A999CCCC?BBBBB@BC?=:89.7;;>
@ATNG8:01057:06548
GATGGTAGGCGAGAGTGAGACGCAGTACTCATTCGTTTCGGAAGAGACAGGTACGTTAATAGTTAATAGCGTACTTCTTTTTCTTGCTTTCGTGGTATTCTTGCTAGTTACACTAGCCATCCTTACTGCGCTTCGATTGTGTGCGTACTGCTGCAATATTGTTAACGTGAGTCTTGTAAAACCTTCTTTTTACGTTTACTCTCGTGTTAAAAAATCTGAATTCTTCTAGAGTTCCTGATCTTCTGGATATGAGTGACTCGTGCTACCATCGAATCACGAAAGTCT
+
BBCC@BBB?AAA@@CDBCCCB<AC@CBBCECB@BBBB>CC@C@BBCBCCC@BBBCB@C?BBBB?D@AAAAAA@=B>BCCBC1BB>??AA<@AAB?BBB@BB?>>>CBB<?@BBCBBB?B?A<A<AA@?<==C<?>>>=AAAAADA>>>668=?<<:=@@;@B;><>@A@AADDA;@@@FD5A;?;?ABBB/BD@@@9>>>?A;;::=087877$699<;<>9??:>>@@???<A<A@@@;;7;??=BE@>>>AB>>;;;CC@@@@@<A>;;;;<</--77.7---
@ATNG8:01014:06597
GATGGTATCTATACGTATATCTATGTACTCATTCGTTTCGGAAGAGACAGGTACGTTAAGTAGTTAATAGCGTACTTCTTTTTCTTGCTTTCGTGGTATTCTTGCTAGTTACACTAGCCATCCTTACTGCGCTTCGATTGTGTGCGTACTGCTGCAATATTGTTAACGTGAGTCTTGTAAAACCTTCTTTTTACGTTTACTCTCGTGTTAAAAATCTGAATTCTTCTAGAGTTCCTGATCTTCTGGGTCTCTCTCTCACGCACTACCATCGAATCACGAAAGTCT
+
544;8<@@=99955599:;;;=<<<>A>;;?C?;;;C>CF<G<><<A@@@8@::::)/)//:772;69;;5666997999;9$568<<@A8==A<8<77)//)//:<<<8>;;;==@@;;;94959556599;6655<49:<;;;>>C@B@A?>;>:?@B@BB?B?B999?@?<<9<9>>>)0)0*/////$//<<?)99445955/98=<<=+///9:4:279.559999>:;8==:9557;:;@7>??B@@@999B@@<=<;994995==@AB@@>>>59555
@ATNG8:01017:06589
GATGGTAGCTCACGTACGTCACACGTACTCATTCGTTGGAAGAGACAGGTACGTTAATAGTTAATAGCGTACTTCTTTTTCTTGCTTTCGTGGTATTCTTGCTAGTTACACTAGCCATCCTTACTGCGCTTCGATTGTGTGCGTACTGCTGCAATATTGTTAACGTGAGTCTTGTAAAACCTTCTTTTTACGTTTACTCTCGTGTTAAAAATCTGAATTCTTCTAGAGTCCTGATCTTCTGGAGATACACATGATACTCTACCATCGAATCACGAAAGTCT
+
CCBB@BBC@@AA;;5===@BBCCCBBDCCBBA>AAA>BAC@CBCFBBB@BBCCB?C?CCBB?B?ACDCBBAAB?BBCCC3BC>CCBB;BBBB>BBA=@A>>>?CCE?BBBBBBA@=@@<8=<??>?@???<@@@A<AAA>>>>>>@BBBAA>><>>><@@<@=A@@@BBB@@;?@?AA5;7;=@FDCB/AA???7>>==>ABAAA<>>>>/>??>>:><AA=AAAA>>>?:>>>>@?;>>B====AA>>>???ABAA@@>>>:=??<<:>@@AAAC;CAA>
@ATNG8:01020:06590
GATGGTAGCGCATATCAGCGCAGCCCAGAAGATCAGGAACTCTAGAAGAATTCAGATTTTTAACACGAGAGTAAACGTAAAAAGAAGGTTTTACAAGACTCACGTTAACAATATTGCAGCAGTACGCACACAATCGAAGCGCAGTAAGGATGGCTAGTGTAACTAGCAAGAATACCACGAAAGCAAGAAAAAAGAAGTTACGCTATTAACTATTAACGATACCTGTCTCTTCCGAAACGAATGAGTACGATGAGAGAGCTCTCTCTACCATCGAATCACGAAAGTCT
+
@:@?5:<<ABBBCCCDCCBBCCCCD>BBBACCCBBC@D@CCCCCCC?BB?B@CBBCCCCD5E@BCCCFCCBCCC=CA;;;;;*;@=;5<<<0<B=<>@?@CCF;;9;?AA>BBB?BCBBBBBBBB@@@BBBB@BBBG@BCBDDCDC?C?B;;:;CDBCCDC>BBAAAB?BC@DDD9::CBC>A@>;000000%0>;00,0;>AABB?B?BBBC?A8=888:<7887;;:<<;5555(...(....5566755595555387/////53,3///56<355BBB:B888
@ATNG8:01026:06584
GATGCGAGCGAGTGTGTATACCAGAAGATCAGGAACATCTAGAAGAATTCAGATTTTTAACACGAGAGTAAACGTAAAAAGAAGGTTTTACAAGATCACGTTAACAATATTGCAGCAGTACGCACACAATCGAAGCGCAGTAAGGATGGCTAGTGTAACTAGCAAGAATACCACGATAGCAAGAAAAAGAAGTACGCTATTAACTATTAACGTAACCTGGATCTCTTCCGAAAAGAATGAGTACAGAGAGTACGATATGTCTACCATCGAATCACGAAAGTCT
+
>C@?;995=;955555555//)///)//955506(------/:6;;6:4:<;;;<<A+?>A>4//:7///;1///<<;;*55.5.555&444.4;;77///)/+/:6<AB@987?@?>695=>:::?>:0///)/9///933,348//)////888:6999///59957<8255555899959>???/<=8=98:::::48=0457769:9900*06//)//3337,3,3333&33,39:::;8858:88::88877<89<;//,/98:>8:55279>48//.
@ATNG8:01027:06564
GATGGTAGGTGCACATGAGTGTATCCAGAAGATCAGGAACTCTAGAAGAATTCAGATTTTTAACACGAGAGTAAACGTAAAAAGAAGGTTTTACAAGACTCACGTTAACAATATTGCAGCAGTACGCACACAATCGAAGCGCAGTAAGGATGGCTAGTGTAACTAGCAAGAATACCACGAAAGCAAGAAAAAGAAGTACGCTATTAACTATTAACGTACCTGTCTCTTCCGAAACGAATGAGTACTATGTAGAGCTCTATACTAATCGAATCACGAAAGTCT
+
CCCC?CCD@@ABBCCCCBBCCBBDC@BAA?DBCBBB@B?BBCCCBB@CC@B@BCCBCCCC5C@CCCCCBBCCBB:A?:::::*;B>B5;;;6;CB=BBBBABEEF>A>AA>@BC@BCBBBBCCCCCCBBBBC?BBCD?CCCCBBBC?DACBB?BCCCBAAC?CCAAAA>BB>BAB<>>BBB<BBB?CCAAA/CC>A@@@CCCBB<><;=>?6;7;=BBC@CC@@@BA=A?ACD>DAA?AAABCBBAAABDDDBBBBBBBAAA>><@CBB<>>BBBCA=@???
@ATNG8:01027:06575
GATGGTAGCACGACACGACGATGTGTACTCATTCGTTTCGGAAGAGACAGGTACGTTAATAGTTAATAGCGTACTTCTTTTTCTTGCTTTCGTGGTATTCTTGCTAGTTACACTAGCCATCCTTACTGCGCTTCGATTGTGTGCGTACTGCTGCAATATTGTTAACGTGAGTCTTGTAAAACCTTCTTTTTACGTTTAACTCTCGTGTTAAAAATCTGAATTCTTACTAGAGTTCCTGATCTTCTGGACAGAGTGTGCAGATACTACCATCGAATCACGAAAGTCT
+
56>?:=BBCB;;6<@ABBA969@AAAAA@A@@;ACFC?GL@B?BBBBBBB?;;9AA@B@BBBB?B?BBDAA@@;A=<===>+374<739(737329:;8<A=<>?A??;?ABBBBDC?BB@<A=A???@@@@=>>=B:==CBA@A=99;;:///>9<9>:=?;?=;:;@>;;>C=A>?<<-8/6/68888*98666)-)-6---76-/(/./.'./65959058688;>@@??<?<>>>>:;5;;;9>>AA>>=??@@@B>>>?@?B<?>??A=AAAA;;;3;;;;
@ATNG8:01028:06581
GATGGTAGTAGTACGAGCTAGTCATACCAGAAGATCAGGAACTCTAGAAGAATTCAGAATTTTTAACATCAGAGAGTAAACGATTAAAAAAAGAAGGTTTTTACAGACTCACGTTAACAATATTGCAGCAGTACGCTCACAATCGAAGCGCAGTAAGGATGGCTAGTGTAACTAGCAAGAATACCACGAAAGCAAGAAAAAGAAGTACGCTATTAACTATTAACGTACCTGTCTCTTCCGAATCGAATGAGTACTACTCTCAGAGACACACTACCATCGAATCACGAAAGTCT
+
788;=@B@C==:.-----5557/5555.5:;45/---8(-(,,6-//;6:8680//--(-866'5(-//-----//6:;16633,333333"3;1717777'73338322879;6;8;<8===699==BBBBBBB@??BA@<@A9958<<=>=;;7>?BCD?CCCB;;;A=@?>>>D;@@6;:;6;;AA@:A@@<@@@@@/??<>:::@?>?@6;79:::5825=@9969@>?@AA?C???<?>=<;??@@@AABAAABBCAABBAAAABBBBB@B@>=B?BA@@:::59???
@ATNG8:01029:06572
GATGGTAGTGTGTCTCTAGAGTAGTACTCATTCGTTTCGGAAGAGACAGGTACGTTAATAGTTAATAGCGTACTTCTTTTTCTTGCTTTCGTGGTATTCTTGCTAGTTACACTAGCCATCCTTACTGCGCTTCGATTGTGTGCGTACTGCTGCAATATTGTTAACGTGAGTCTTGTAAAACCTTCTTTTTACGTTTACTCTCGTGTTAAAAATCTGAATTCTTCTAGAGTTCCTGATCTTCTGGTATGACTAGTGTACTACTACCATCGAATCACGAAAGTCT
+
48:=<ABDCC:95<:::<969ACBB;:;A;;2;=@@<AD@D@BBBBCBD@DDDDD?D@CCCB?E@CECCCCCCA=:9999*:C=BABB=BBCJACCCADC@A@ACCCACCCCCCCB?BBA?C?CCCCBBBC?@?DD@CBBBCBCBCCBBBCA@@?BCC@CC?C?BBCCCCCBC@BCFFE<C?C>;;:::*;BBCJ=BCCCCCCCCC>BBAA2ABBBC?C?BB?BBDCCCC?C@DDBABB?CCCADCCCBBBCCDDBBBCCBBBC?BBBBC@CCCABDD>BAAA
@ATNG8:01029:06593
GATGGTAGCGAGCGAGTGTGTATACCAGAAGATCAGGAACTCTAGAAGAATTCAGATTTTTAACACGAGAGTAAACGTAAAAAGAAGGTTTTACAAGACTCACGTTAACAATATTGCAGCAGTACGCACACAATCGAAGCGCAGTAAGGATGGCTATTGTAACTAGCAAGAATACCACGAAAGCAAGAAAAAGAAGTACGCTATTAACTATTAACGTACCTGTCTCTTCCGAAACGAATGAGTACTATGTAGAGCTCTATACTACCATCGAATCACGAAAGTCT
+
?@CE@CBCBBC@?ACCBCCCCCCCC@DCC?CCDDCC@B?BBBCCFD@BB?B>BABBBBBB0B?CCCCDCCCCDB;AB:9:::*:C;A4;;;.;DEADBCCCCCBC?C@CC?ABB?CCBBBBBCCBCBBBCBB?BDAA>BBBBCCCC@C@CCD@DDDC?BBD?BBAAAA@CD?BAB?BBBBB>A@@>??>>>.?C?CA@@BBBA?:::;=@@,/,/<>>><BB;<;BB@D@CDD?CBB>ACCCBBBCCCCCCCA@AACCBB?@>>><@@?=<9<><=@@=9?99:
@ATNG8:01030:06563
GATGGTAGGAGACACGTCGCACACGTACTCATTCGTTTCGGAAGAGACAGGTACGTTAATAGTTAATAGCGTACTTCTTTTTCTTGCTTTCGTGGTATTCTTGCTAGTTACACTAGCCATCCTTACTGCGCTTCGATTGTGTGCGTACTGCTGCAATATTGTTAACGTGAGTCTTGTAAAACCTTCTTTTTACGTTTACTCTCGTGTTAAAAATCTGAATTCTTCTAGAGTTCCTGATCTTCTGGATATGAGTGACTCGTGCTACCATCGAATCACGAAAGTCT
+
CBBC?CCC?BBBCCCCB?@?CCDCCBBBB@:97:BAB<BC?B@CBBDBBD?CCCCC@B>@ACC@C@DCBBBCC<B8A@;;;+=>6>@AA<ADBC?BBB>AA>>>?BAA?BBBBBBCC?CB@<>:==<:9:<<8<@>>;>BBBAAAAA@?@@A===;====@@<>=AAAABBB>>:>AAAA3@<?;::999.9ACCA:AAA??@AA::7:DDD/A=?>A<A<>?;@@AE>>><><@>==AA7::><??A???AAAD=<<AA===AA<@?@@A=?>>??@D;D<=>
@ATNG8:01031:06577
GATGGTAGGCGTGTGAGAGTCTGCCCAGAAGATCAGGAACTCTAGAAGAATTCAGATTTTAACACTGAGAGTAAACGTAAAAGAAGGTTTTAACAAGATCTCACGTTAACAATATTGACAGCAGTACGCACACAATCGAAGCGCAGTAAGGATGGCTAGTGTAACTAGCAAGAATACCACGAAAGCAAGAAAAAGAAGTACGACTATTAACTATTAACGTACCTGTCTCTTCCGAAACGAATGAGTACAGAGAGTACGATATGTCTACCATCGAATCACGAAAGTCT
+
55=>:>BC?BB;;9AA@@B@@A;;;/5A??@A000=;>9=@@@;;;<;;295>>99999*46<?755>:===:A4;?@@??37917/788&71;<1;79397?=A>6;69;68--(---2665.2255688;?@<??>>:>@@AA@>>9>;???=A=8:<AAA<A???AA=AD=A??8==;::/:88178888(8<7<>:<///;:@5=:>;;;<@=B=;;;=?>:::=>:>;>@B:AAA=@==7///999;@>>>@@@@BAA@@???<AAAAA<>>>A==<5====
@ATNG8:01053:06578
GATGGTAGCACACGAGATCTCATCGTACTCATTCGTTTCGGAAGAGACGGGTACGTTAATAGTTAATAGCGTACTTCTTTTTCTTGCTTTCGTGGTATTCTTGCTAGTTACACTAGCCATCCTTACTGCGCTTCGATTGCGTGCGTACTGCTGCAATATTGTTAACGTGAGTCTTGTAAAACCTTCTTTTTACGTTTACTCTCGTGTTAAAAATCTGAATTCTTCTAGAGTTCCTGATCTTCTGGGTGCGCTACAGTCTCTCTACCATCGAATCACGAAAGTCT
+
BBBB@BBBBCCB@@ABBCCCCAAACBBBCCBB@BCCE>DD@H@CCCCCCI>BBBBC@CACBBB@C?BBD@@@B>F@BBBAB2BC@CCDF>CBCC@CCCACC;<<ADCC@BCCBCBBB@ECC>A>ABBBBAAA?CBBB?BBBBBBBBDDBBCBCBB@AAA@CC?B?AAABBCCCD@C>>??5?<@=AADDD2ABBCD<AAA:88B@@@<BABA/A===D<@<??;@B@@;;:;?9=>@@AA7;:>>7:;:@@A>=>?BA?>>A===49///9498=>@AD;AA=>
@ATNG8:01055:06568
GATGGTAGGACGAGCGTCGTGAGAGGTACTCATTCGTTTCGGAAGAGACAGGTACGTTAATAGTTAATAGCGTACTTCTTTTTCTTGCTTTCGTGGTATTCTTGCTAGTTACACTAGCCATCCTTACTGCGCTTCGATTGTGTGCGTACTGCTGCAATATTGTTAACGTGAGTCTTGTAAAACCTTCTTTTTACGTTTACTCTCGTGTTAAAAATCTGAATTCTTCTAGAGTTCCTGATCTTCTGGCGCTCTGTCACGTCTGCTACCATCGAATCACGAAAGTCT
+
5559477:6///-5,-----999<<8<>966<<6;888(44.48=======:==<55.5.5:<=9>8;;;66555<455555$5;.44;909;9;6;>=7<<465==:;7;<:;495:5:?@8>8@999999@?CC>>7;669@@@A==???CCCC??@@<AA?C?BBB@@A@@@;55555&5.5.55555$5999907//////779.4444$4445;:?9==;====55505.5<<;;;<<>@:@000<000>>@===0/0<:<6?><==*/////::1:955
@ATNG8:01058:06590
ATGGTAGTATCTGCACACTCTGTCCAGAAGATCAGGAACTCTAGAAGAATTCAGATTTTTAACATCGAGAGTAAACGATAAAAAAGAAGGTTTTTACAAGACTCACGTTAACAATATTGCAGCAGTACGCACACAATCGAAGCGCAGTAAGGATGGCTAGTGTAACTAGCAAGAATACCACGAAAGCAAGAAAAAGAAGTACGCTATTAACTATTAACGTACCTGTCTCTTCCGAAACGAATGAGTACACACTCTCATATGACACTACCATCGAATCACGAAAGTCT
+
;;<<@CCCCCA@<CDAACGCCBBB=B@A=AA@AA@;@:?@@:;9<899.4:98733999);7;;<==55/9999.6////////#/6(/(/888'8//(/8666:955/51551552399::>CCCCDCDC@??C@CBBB?A@AA?AAB>B?BBB@BCCDBCBA?CCCCCC?BB@?>?798CCC<BBB?BCCCC2CC?B;:;BAA>><><>@BB7;7;?BBB?AA@@?BB?A?ACD>DCC@BBBCCCCBBBBBCCBBBAAB??>BCCC?ABBBD@BB??;;;6;AAA
@ATNG8:01062:06584
GATGGTAGGTGCACATGAGTGTATCCAGAAGAATCAGGAACTCTAGAAGAATTCAGATTTTTAACACGAGAGTGAACGTAAAAAGAAGGTTTTACAAGACTCACGTTAACAATATTGCAGCAGTACGCACACAATCGAAGCGCAGTAAGGATGGCTAGTGTAACTAGCAAGAATACCACGAAAGCAAGAAAAAAGAAGTACGCTATTAACTATTAACGTACCTGTCTCTTCCGAAACGAATGAGTACGTGTGCGACGTGTCTCCTACCATCGAATCACGAAAGTCT
+
//:;79AB@ACC@@@=BCBEBCCBB>><>:00+/88=292489:>4925949=@CDABBBB5C@CECGDDDECEC@CCCEDDD1CC@B?BGG;CBB>BBBBBCCCC@C@CC<BBB?CAAACCCCBBBCAAADD@DABB>ABBBBBBB>B?A>>:?AAACBBC?CEBCBC???;?BB=AABBB=A=:4888888%8=:;<>AAAAAA5735>?@;>:==BBB?CC;;;BB?B?@@>6@;;5:BABBBCCCCCBAACCCCBCBBB?BBC@BBBBB?AACCCCD=@999
@ATNG8:01017:06605
GATGGTAGCGCACACATAGATACAGTACTCATTCGTTTCGGAAGAGACAGGTACGTTAATAGTTAATAGCGTACTTCTTTTTCTTGCTTTCGTGGTATTCTTGCTAGTTACACTAGCCATCCTTACTGCGCTTCGATTGTGTGCGTACTGCTGCAATATTGTTAACGTGAGTCTTGTAAAACCTTCTTTTTACGTTTACTCTCGTGTTAAAAATCTGAATTCTTCTAGAGTTCCTGATCTTCTGGTAGAGCGTGCATATATCTACCATCGAATCACGAAAGTCT
+
55::8<BBA@?DCCCCEGGFCBB@AA>C?>CB?@@@A;AA;;7;;>>CGF@CCBBB>@=AA:;7;?BDCCCBBBC?BBBAA1::65;==5=>=>:>;;:;B;:;;@CB?BAAACBBH@EDE@C?BAA@B@@A@CCED?CCDCBBBAA;;;BBC;;7;BB?CC@EHBBBCBBBDC?CBAB@3A=A=BDFJI5BCBCC?BCCHGHCBAA5;;;;*;CBBBAD@DCA@@@CB@@=@@BBCCBC>BAC?BAABBCCCCCCCCCCCC;;;?B;;:A=??BABBB=B;;<
@ATNG8:01022:06623
GATGGTAGCATCATGCATATCTCACCAGAAGATCAGGAACTCTAGAAGAATTCAGATTTTTAACACTAGAGTAAACGTAAAAGAAGGTTTTACAAGACTCACGTTAACAATATTGCAGCAGTACGCACACAATCGAAGCGCAGTAAGGATGGCTAGTGTAACTAGCAAGAATACCACGAAAGCAAGAAAAAAGAAGTACGCTATTAACTATTAACGTACCTGTCTCTTCCGAAACGAAATGAGTACTATGTAGAGCTCTATACTAATCGAATCACGAAAGTCT
+
;B9546==@AB@@@@AAACCCCCCB?B;;29;999=9>:>BAAA@=;99-3-3::33333$3498333779333(334499&4439.995&59925<A@@=000+0;00-0@B?BBBACCBBBCBCB@@@A;@A<;9;CCCDCCC?C?B;;7<AAAADAA=AAAABB?@@=@@?8<<89927<>88999:9%9?;@BBBBB?>B=A8;:@@8>;>>AA?4000//9=*71333(3333(37989:<<=====@@A<>>@A@@<>=<A;;;<==@A???8?999
@ATNG8:01025:06626
GATGTAGAGAGACTGTAGCGCACCCAGAAGATCAGGAACTCTAGAAGAATTCAGATTTTTAACACGAGAGTAAACGTAAAAAGAAGGTTTTACAAGACTCACGTTAACAATATTCAGCAGTACGCACACAATCGAAGCGCAGTAAGGATGGCTAGTGTAACTAGCAAGAATACCACGAAAGCAAGGAAAAGAAGTACGCTATTAACTATTAACTTACCTGTCTCTTCCGAAACGAATGAGTACGATGAGAGAGCTCTCTCTACCATCGAATCACGAAAGTCT
+
DC?@@BCCCBCBCCBBBDDECCBC=CDF@CABBCC@C@BBBCCCC@BC@C@CDBBBBBB3B?BBBBBBBBBBB>BCCCCBB5AA=B>BBB:BCCACCCBCBBBB?B@CC@CCC@CBABDDCCCCCCCBCC?BACD>CBAAABBB>B@CCC?CCCAAACC?CCCAAA?CC@BBB?BCCCC>BAA>@=AAA8AA?B>==DBCBD8;7;>>>1958A=AA:==;;;>?;@=@@@:@??;?AABA@@@==>AA??>?<::8=A@??A=>==>>=A=;::77.:===
@ATNG8:01025:06635
GATGGTAGAGTATCAATGTGTATCTCCAGAAGATCAGGAACTCTAGAAGAATTCAGATTTTTAACACGAGAGTAAACGTAAAAAGAAGGTTTTACAAGACTCACGTTAACAATATTGCAGCAGTACGCACACAATCGAAGCGCAGTAAGGATGGCTAGTGTAACTAGCAAGAATACCACGAAAGCAAGAAAAAGAAGTACGCTATTAACTATTAACGTACCTGTCTCTTCCGAAACGAATGAGTACTACTCTCAGAGACACACTACCATCGAATACGAAAAGTCT
+
//9:399954477//)/9:<<@965>7?9505:;<=<8=>@@;;:@D;@@<>=??:49944$5.5559<5559;:,55<<==>+>>9=6;;;0;;<7::<///9:<7<9<>9=<<9>=<<=BCCCCC9:6B@A>@CCD????@?=>@2:4:==4::<<<;;;259?585=?;?@>858;::=6888=BBDDD3CC????A@>;<;6;875524<696995.59994548<388:0444389:9898833499;;=;:93338899;6;;<55/5664///&----
@ATNG8:01028:06643
GATGGTAGTGTCATATGAGAGTGTGTACTCATTCGTTTCGGAAGAGACAGGTACGTTAATAGTTAATAGCGTACTTCTTTTTCTTGCTTTCGTTGTATTCTTGCTAGTTACACTAGCCATCCTTACTGCGCTTCGATTGTGTGCGTACTGCTGCAATATTGTTAACGTGAGTCTTGTAAAACCTTCTTTTTACGTTTACTCTCGTGTTAAAAATCTGAATTCTTCTAGAGTTTCTGATCTTCTGGTCTACTACACTGTACTCTACCATCGAATCACGAAAGTCT
+
CCCC?CDDBBBBBDFCEECCCCCCCBBBDCCC@DCCC=BB@E@CCCCCCCACCCCD@C?BBBC@CACDDCBBBCCACCBBB5BC?A@BC=@AB@BBAA?AC@ABACCF@BCBBCCCD@CBB=B?DCCCCBBB@CCEC@CCCCCCCCCCCCCBBBB@BBB@CC@C?CCCCCCCBB?BCCDD;D?B<;;;;:*;CAAA>BCFDCEFCBC@DFDD5CBBCCACACC?CBDCCCCC>BBBBBBB?BAB?BBBBCDDCBBCFCCCCCCBB@CCCBB?CEBBBBB:A@:9
@ATNG8:01030:06615
GATGGTAGCTCGCTGATGATATCTCCAGAAGATCAGGAACTCTAGAAGAATTCAGATTTTTAACACGAGAGTAAACGTAAAAAGAAGGTTTTACAAGACTCACGTTAACAATATTGCAGCAGTACGCACACAATCGAAGCGCAGTAAGGATGGCTAGTGTAACTAGCAAGAATACCACGAAAGCAAGAAAAAGAAGTACGCTATTAACTATTAACGTACCTGTCTCTTCCGAAACGAATGAGTACACATCGTCGTGTCGTGCTACCATCGAATCACGAAAGTCT
+
55<<8=>CBB>CCHCBAA@BBBBBA?BGDBDCCEBB?B?BBBCCCC?AC@C?CA@@ACCC2A?AAAACCCBABB9BBCBCCC1BB?B@DDD;CCC@CCCCBBBDD?C?CC?CCE@BAAABECCCCCCCBBBD?BBBB>A@CBCDCC?B?B@@=@CCCECBB?BCCCAB?AA>??88=====68888BCCCC3CC?BBBBD@?>>7:8;@A@<A<?@BCC>?A;;;BB@C?BBF>E??=?BBBBBBBBCBBB>BBBAA?????BBC?DAABD?BBBBBDH>BBBB
@ATNG8:01032:06601
GATGGTAGTACATGATAGACGACACCAGAAGATCAGGAACTCTAGAAGAATTCAGATTTTTAACACGAGAGTAAACGTAAAAAGAAGGTTTTACAAGACTCACGTTAACAATATTGCAGCAGTACGCACACAATCGAAGCGCAGTAAGGATGGCTAGTGTAACTAGCAAGAATACCACGAAAGCAAGAAAAAGAAGTACGCTATTAACTATTAACGTACCTGTCTCTTCCGAAACGAATGAGTACAGAGAGTACGATATGTCTACCATCGAATCACGAAAGTCT
+
55BB9BCCCCCDBBBCBCBB:;;BA?CBC@CCCAA@=B>@@@>@@@?AA<@=?@?ABBBB2C@BBCCCBBBCDE;B@:::::*;B=?5;::&9CD?@BAACCCAA>B@BB?CCC@BBCCBBCBBBCDCDDDE?CCCC=CBBABBAC@D@BBB?CCCCDDBB=BBDDDD?AA=AAA=ABCCC=BBB?@@@@@2@C@BBBBCBBBB494:@BA4:5:>CA@?@BBBBCC@B>ADH?LBB?CBCDCCCCCCBBBBBBCCBBBBBBBBB>@B@@@>A><99:<5<=>>
@ATNG8:01034:06637
GATGGTAGATACTCGCTGATACACCCAGAAGATCAGGAACTCTAGAAGAATTCAGATTTTTAACACGAGAGTAAACGTAAAAAGAAGGTTTTACAAGACTCACGTTAACAATATTGCAGCAGTACGCACACAATCGAAGCGCAGTAAGGATTGCTAGTGTTACTAGCAAGAATACCACGAAAGCAAGAAAAAGAAGTACGCTATTAACTATTAACGTACCTGTCTCTTCCGAAACGAATGAGTACACACTCTCATATGACACTACCATCGAATCACGAAAGTCT
+
@BAA?A<CBCBB=969=ABBB@ABC>CEE?BCBCDDAD?@@AAAAA=::9:?AA@?????.??ABBCCBBB99929@BBGHD5AB=@<AAA7AAB=AABCCDDEE@B@BA?CCD@CCCCCCCCCCCA@@CCC?BBDD>@@BBCCCB?CA@A>A@@@CCCC?BBAAABB?BC@BBC>AAABB>BBB?CBCCC2AC=AAAAAABGD:>688@>5:6;>AA@=@C:::@@@DDBBB=BBB?BBBBBBC@??DAAA;;;@>B???BBBB@BAAAA?BB>=@CC>CC??
@ATNG8:01036:06625
GATGGTAGACACGTGTGCTCTCTCGTACTCATTCGTTTCGGAAGAGACAGGTACGTTAATAGTTAATAGCGTACTTCTTTTTCTTGCTTTCGTGGTATTCTTGCTAGTTACACTAGCCATCCTTACTGCGCTTCGATTGTGTGCGTACTGCTGCAATATTGTTAACGTGAGTCTTGTAAAACCTTCTTTTTACGTTTACTCTCGTGTTAAAAATCTGAATTCTTCTAGAGTTCCTGATCTTCTGGATGTGTGCGCAGTGCCTACCATCGAATCACGAAAGTCT
+
66>?;@C@@BDBB<CBAAADICCCDCBBCCBB@BCCD>CC@C@CDBBBBB?CCBBB?B>@@BB@B?BBBBAABCC?BBBBB3BB?BBBB=BCCC?ABB?CB>778CAA=AABBDC@@==??9>9>>>>;;;;7;>>?5;;;<>>><<<@@@>?>@;>?>9?@<@<@AA@@>AAA<@@@AA5A<A;??AAA/A>99=18/////==:=18888+8>@@B<A=@@<@@@A@>><>8;:CBAA8>>A<@@@AA<><==AAAAA:>?A;>888==AA@@@@@9@>=>
@ATNG8:01039:06609
GATGGTAGCACACGAGATCTCATCGTACTCATTCGTTTCGGAAGAGACAGGTACGTTAATAGTTAATAGCGTACTTCTTTTTCTTGCTTTCGTGGTATTCTTGCTAGTTACACTAGCCATCCTTACTGCGCTTCGATTGTGTGCGTACTGCTGCAATATTGTTAACGTGAGTCTTGTAAAACCTTCTTTTTACGTTTACTCTCGTGTTAAAAATCTGAATTCTTCTAGAGTTCCTGATCTTCTGGATATGAGTGACTCGTGCTACCATCGAATCACGAAAGTCT
+
55<<8<BBBBCC@@ABBBDCCCCCBCEEDCBC?@@@A<BCBDACCCCCCC=@@CCC?C=ABCC?B?BBCBBBBBB?>>>>>1>A>B@@C=BBDB>BBB@BB>??>CCC?BBBBBB@@>BCC?A;AAAA???@<BBBA<>=>>>>@AAAAA@@@@A<==><@@<>;C@@??AAAA<A@@@@3@=D=AAAAA.>>>>?5><>;;;>9<<6<<;<.=>>>A=A<??<@@@A===<A<AAAAAA8=>A<A>>>AA@@>AA@AAAAAA?@<@A>>>;>>=??AD8A;=<
@ATNG8:01040:06611
GATGTAGTATCGAGCTCTACATAGTACTCATTCGTTTCGGAAGAGACAGGTACGTTAATAGTTAATAGCGTACTTCTTTTTCTTGCTTTCGTGGTATTCTTGCTAGTTACACTAGCCATCCTTACTTCGCTTCGATTGTGTGCGTACTGCTGCAATATTGTTAACGTGAGTCTTGTAAAACCTTCTTTTTACGTTTACTCTCGTGTTAAAAATCTGAATTCTTCTAGAGTTCCTGATCTTCTGGGTGCGCTACAGTCTCTCTACCATCGAATCACGAAAGTCT
+
CBABBBBCCCBBBBBCDCECCB@BBEECC@@?@CCD=BB@D@DCAABAC@CCBBB>B>BBBD?C?ABCBBBB=C8BB===+BB<AABB6CCCC?BBB?BC@989CCD?BABAA@??;???<A<AAA<AAAA<AAAA9>>>>>>>?AADAA@>??=C??;??<@<@>AAAA=AA;A@@@@2?8<:;@AAA.>>?AA:A;;;A?>>>A<@@@@/@@>>>9@<@A<ABBBF@@7;6;===??:><=<6==A>>>AAAB>>>AAAADD=B=>>><>AAAAAD:B>>:
@ATNG8:01041:06642
GATGGTAGCGCACACATAGATACAGTACTCATTCGTTTCGGAAGAGACAGGTACGTTAATAGTTAATAGCGTACTTCTTTTTCTTGCTTTCGTGGTATTCTTGCTAGTTACACTAGCCATCCTTACTGCGCTTCGATTGTGTGCGTACTGCTGCAATATTGTTAACGTGAGTCTTGTAAAACCTTCTTTTTACGTTTACTCTCGTGTTAAAAATCTGAATTCCTCTAGAGTTCCTGATCTTCTGGGTCTCTCTCTCACGCACTACCATCGAATCACGAAAGTCT
+
66>?;>>CABCDBBBBCCDCCCBAA<>>=C@@9@CED<A@?@=ABB@BBB?BCDBC@B>BCCC@B@BBBCBBA>?;;;;<<*<@:=>A@:A<=>266>:>E?BABBCH?CCCCBBBC@CCB@C@CCDCCD9999BBC@CCFCCBBBCBCCBCEBB@BCC@CC@B?CCCBBBCAA<@@@@@9@>B;;;:;:*:CBBB>BBBBBBBBBA=@@@@,@A@AA?A@E@CDBBBBBB@C@@@@CBB?CCCC?CCCBAAABBBCA@@BBBBC@BBCBB?CC@?@CC=CCBB
@ATNG8:01043:06614
GATGGTAGACACGTGTGCTCTCTCGTACTCATTCGTTTCGGAAGAGTCAGGTACGTTAATAGTTAATAGCGTACTTCTTTTTCTTGCTTTCGTGGTATTCTTGCTAGTTACACTAGCCATCCTTACTGCGCTTCGATTGTGTGCGTACTGCTGCAATATTGTTAACGTGAGTCTTGTAAAACCTTCTTTTTACGTTTACTCTCGTGTTAAAAATCTGAATTCTTCTAGAGTTCCTGATCTTCTGGGTCTCTCTCTCACGCACTAATCGAATCACGAAAGTCT
+
@:@>;A>BBBBBB=CCABBCCCCBBDBCCC<<8;ACD=BBAC@DBBBDCD@CCBBA>A@AAAC@E@CB@@?BBBB?BBCAD27813;8;1>?CD@BBC?BB<;;;@?@;@@CAA@@@=@;;7;=BCBC<;;C@AA@@6;;BBCBBBBBBBBCCBB?BBD@CC@C?BBBB@@@BB6;;A@@3B;@;??A?A,@@;;;09;BBBBFAAA4;::9'9??9979=@@?CCCC999;@<?AAB@@<?@@@;@CBBA@@AB;;;A@;;;;5;C;;6:A??@@@6>:;;
@ATNG8:01044:06604
GATGGTAGCTCGCTGATGATATCTCCAGAAGATCAGGAACTCTAGAAGAATTCAGATTTTTAACACGAGAGTAAACGTAAAAAGAAGGTTTTACAAGATCACGTTAACAATATTGCAGCAGTACGCACACAATCGAAGACGCAGTAAGGATGGCTAGTGTAACTAGCAAGAATACCAGAAAGCAAGAAAAAGAAGTACAGACTATTAACTATTAACGATACCTGATCTCTTCCGAAACGAATGAGTACTGTATCTAGTGTGCAGCTACCATCGAATCACGAAAGTCTT
+
///:4989;;666<<<@=BBBDEAA=ABB>@BC??;8=3779///7176)/)44:::;;;)7+////8788:::2335;===+659>0665&555.5;999;55057<:5<<;255>>=<<<///<///@?9<<>>755444;>?:?B;?9834333<99979:9:88.334777,3444)499344444$/:59-,,,,,,-/9294:<==6<6:4339916///:8885:8===6;;;42..7....99;=888<7666...3...069888/2222222'.855(
@ATNG8:01047:06630
GATGGTAGCTCACGTACGTCACAGTACTCATTCGTTTCGGAAGAGACAGGTACGTTAATAGTTAATAGCGTACTTCTTTTTCTTGCTTTCGTGGTATTCTTGCTAGTTACACTAGCCATCCTTACTGCGCTTCGATTGTGTGCGTACTGCTGCAATATTGTTAACTTGAGTCTTGTAAAACCTTCTTTTTACGTTTACTCTCGTGTTAAAAATCTGAATTCTTCTAGAGTTCCTGATCTTCTGGTATGACTAGTGTACTACTACCATCGAATCACGAAAGTCT
+
AACC@BBBBBABLCCCCCCCBCCCDCCBC@@<?CCC>CCBJABBCCCCC?CCBAA?C@AAAC?C@A@@BBBBBB?????<.<?;@?>>:>BCD?CCB@BB<??BBBC@AAAACCCC>CBB<=;8999=8899<=AA<AAAA=<<>>>A???99<=AAA=AA<A<AC=ABACCC@CCBBB<B>C>;;:::*:CCDF?DBBBBBDCBB@CCDC3C@@@C@C@BB?BCBB??>@C?BABBCD=A@B?BBBB>@ACCDCBBCCCCBBB@BBBCC?ABBBABB<B===
@ATNG8:01047:06642
GATGGTAGGCGAGAGTGAGACGCAGTACTCATTCGTTTCGGAAGAGACAGGTACGTTAATAGTTAATAGCGTACTTCTTTTTCTTGCTTTCGTGGTATTCTTGCTAGTTACACTAGCCATCCTTACTGCGCTTCGATTGTGTGCGTACTGCTGCAATATTGTTAACGTGAGTCTTGTAAAACCTTCTTTTTACGTTTACTCTCGTGTTAAAAATCTGAATTCTTCTAGAGTTCCTGATCTTCTGGCGCTCTGTCACGTCTGCTACCATCGAATCACGAAAGTCT
+
56CB:>@@<?B;:::6ADDA;66<<>CCCCBB?@@@@:AA?B@CFCCDDD@BBBBA>A>@@CCAE@BBBBBAA@B<=@@>@.@A<??=B5ACAA9::B?BB<??>CBB?BAAACBBB@B>>:>=DEAAA878:?>;;6:>=>=>>@@AA@@?@??=>>>;??<?<???@@AAAB5;;;;;/;:?5;;>>>/>>>A@:AAB@@=888918888(6<=AA<A<??<@@>>>@@=B<>>@???7::=9:6///:<<=@DBB;;;@@AA<@ACBB:==??DDC=B;;<
@ATNG8:01049:06602
GATGGTAGACACGTGTGCTCTCTCGTACTCATTCGTTTCGGAAGAGACAGGTACGTTAATAGTTAATAGCGTACTTCTTTTTCTTGCTTTCGTGGTATTCTTGCTAGTTACACTAGCCATCCTTACTGCGCTTCGATTGTGTGCGTACTGCTGCAATATTGTTAACGTGAGTCTTGTAAAACCTTCTTTTTACGTTTACTCTCGTGTTAAAAATCTGAATTCTTCTAGAGTTCCTGATCTTCTGGAGATATCATCAGCGAGCTACCATCGAATCACGAAAGTCT
+
55;>:>ABBBC@@@ABCCCCCCCBB:;;CCBB?BA?>:>@=@?BBBCECC@CCB@@?@=@AAA?B@CCDAAACBA==<??=.=987:::19CCC@CCA=@@000@@@@:>AAA@AAA===?;><>EBB=>::078==188@?>>==>>@?>;;;=8=AA7;;=B;@?>>>BBBA5:8888)89>:>@DED/?:;;E5=;;888BBBB=AAAA/A@?@C=D:?>=AAAA>>><A:==BBAA:==@=A@@AAAAAAA@:::BBBB??<>:;;F<A@??AAA:AAAA
@ATNG8:01052:06604
GATGGTAGCACGAGTCACTCATATCCAGAAGATCAGGAACTCTAGAAGAATTCAGATTTTTAACACGAGAGTAAACGTAAAAAGAAGGTTTTACAAGACTCACGTTACAATATTGCAGCAGTACGCACACAATCGAAGCGCAGTAAGGATGGCTAGTGTAACTAGCAAGAATACCACGAAAGCAAGAAAAAAGAAGTACGCTATTAACTATTAACGTACCTGTCTCTTCCGAAACGAATGAGTACGTGTGCGACGTGTCTCCTACCATCGAATCACGAAAGTCT
+
55==8<=@>:<::;<>====AA?;;8<BC;9;CCECAGABBB@@@B?BC>A=AA000@?@0@<;;:@?>CCCCD>98;:<<;(<=2646@@0@C@7;A;?:<=9906<<9>>>:>>=<<<666A:99>@>?<??CC?@??@??==9@<@@@>@@AAA998?BCCAAB?BB?BB=7A====6<;:666:::;%9>90//79<=<=8<5:675;@::<C:9397??8799<4:AC8???=773>@98<<777BA:9;A9:8=>;<A;6868//).8=>:@A=;;;@
@ATNG8:01054:06602
GATTAGTATAGAGCTCTACATAGTACTCATTCGTTTCGGAAGAGACAGGTACGTTAATAGTTAATAGCGTACTTCTTTTTCTTGCTTTCGTGGTATTCTTGCTAGTTACACTAGCCATCCTTACTGCGCTTCGATTGTGTGCGTACTGCTGCAATATTGTTAACGTGAGTCTTGTAAAACCTTCTTTTTACGTTTACTCTCGTGTTAAAAATCTGAATTCTTCTAGAGTTCCTGATCTTCTGGGTGCGCTACAGTCTCTCTACCATCGAATCACGAAAGTCT
+
CDC@BBBBBBCBBCBCCCDCCCCBBBCCCC?BCCC=CC@C@CDBCCCC>@ACBB=A>ABCC@B?BAAADBBBC>CBBBC3BC>AABD>CDBC=AAB>BB?>=@BBC?ABBBC???;AA?:=:<>==@>>><@BCA<????>>>>>CC@@>>>><ABB<AA<A=AA>>@DBAA;???BB6@<@;>>???/@@@DE:@;;;;:A@>>:>BBB/CAAAA=@<@@=>>>@;;::=:=>ACAA<ABBF7;;;AAAA@@@A==>@@<==7:///79@7;;=BE;BA??
@ATNG8:01055:06606
GATGGTAGGTGCACATGAGTGTATCCAGAAGATCAGGAACTCTAGAAGAATTCAGATTTTTAACACGAGAGTAAACGTAAAAAGAAGGTTTTACAAGACTCACGTTAACAATATTGCAGCAGTACGCACACAATCGAAGCGCAGTAAGGATGGCTAGTGTAACTAGCAAGAATACCACGAAAGCAAGAAAAAAGAAGTACGCTATTAACTATTAACGTACCTGTCTCTTCCGAAACGAATGAGTACGTGTTCGACGTGTCTCCTACCATCGAATCACGAAAGTCT
+
;?DD@CCC?CCC=>BAAB>?@@@?D?CCC?@A@BCBAD?AABBBBB@CD?C?::9C@@@>+<<:;9:@@=>>>A6<<=>>>>+>>9A6@>>4>AB>B;;;BABDC@C@CC?BBA>ABECA@@BCCCCCCCA@<@A:;7:BAAAA@@=@?CBC@CCCCCDCB?CCBBBB?AA>::76;;7782388<778899%9?;>?>?ABAAC:=:6;==+/-/<@@A<@B;;;AA=A=;;;6:AA@BBCCCCBBBBB@BCAAABBAA?B?CCC?C>>@B?=<@@?>>7?@@@
@ATNG8:01058:06646
GATGGTAGGAGACACGTCGCACACGTACTCATTCGTTTCGGAAGAGACAGGTACGTTAATAGTTAATAGCGTACTTCTTTTTCTTGCTTTCGTGGTATTCTTGCTAGTTACACTAGCCATCCTTACTGCGCTTCGATTGTGTGCGTACTGCTGCAATATTGTTAACGTGAGTCTTGTAAAACCTTCTTTTTACGTTTACTCTCGTGTTAAAAAATCTGAATTCTTCTAGAGTTCCTGATCTTCTGGGTCTACGCTCGTCGCGCTACCATCGAATCACGAAAGTCT
+
<>BB?BBD?CBBBBCDCBBBBBCCDBBBCCCC@CBBB<BD@C@CCBBBBB@CCBBB@B@BBBC@C@CCBBBBBBA?ACCAC1AC=@?BC@BBB@>??=9;@498BDCC?BBBCBBBA>A=><A<AAA>>>>><?BAA<AAAA???>>>CAA@>>><>>>=>=:<<AAAAA@@@A:???DD5A=A:::999)9=99:1:=<<@??==<8=>>>>(>;;;A=A=AA;@@AA=;;7;<@A@@BA:===<5=>=;;=///<<<=@@@@AA<???=859//-;;;4;336
@ATNG8:01062:06643
GATGGTAGTATCTGCACACTCTGTCCAGAAGATCAGGAACTCTAGAAGAATTCAGATTTTTAACACGAGAGTAAACGTAAAAAGAAGGTTTTACAAGACTCACGTTAACAATATTGCAGCAGTACGCACACAATCGAAGCGCAGTAAGGATGGCTAGTGTAACTAGCAAGAATACCACGAAAGCAAGAAAAAGAAGTACGCTATTAACTTTTAACGTACCTGTCTCTTCCGAAACGAATGAGTACACATCGTCGTGTCGTGCATCGAATCACGAAAGTCT
+
CCCB?BBCCDDCDCCCCCCCCCFEF@CBB?BBBBA@=AADDCBGCC@AB?A?BA@98999)9>AABBCCAA998*8?:;;;;';B894999&5C>@@CCCCCCCE@B@CB@BCC@CBCCDCCCCDCCBABAC@BBBE?AABABBBC>C@CBB?BCCCCCAB?BBBBBB?BB@AAA999FFE>AAA<??>>>1?C?C???A;;;>:>:????5?=F@@@@<?=;;;@@6;8;BB:BAA=@>>>A>>=AACCCCCCAB<>>=>===???;A>>>;9909778
@ATNG8:01063:06618
GATGTAGCGCACACATAGATACAGTACTCATTCGTTTCGGAAGAGACAGGTACGTTTAATAGTTAATAGCGTAACTTCTTTTTCTTTGCTTTCGTGGTATTCTTGCTAGTTACACTAGCCATCCTTACTGCGCTTCGATTGTGTGCGTACTGCTGCAATATTGTTAACGTGAGTCTTGTAAAACCTTCTTTTTACGTTTACTCTCGTGTTAAAATCTGAATTCTTCTAGAGTTCCTGATCTTCTGGTAGAGCGTGCATATATCTACCATCGAATCACGAAAGTCT
+
C>ACBGBBBBBBBBBBCCCDCCBCBBBBACA>AAAA;A@5;599==9CA=@@AC?;):54:;@5:6;@?=@9906B<@BCCC1<@?<@ACD=A@CC?C;<89A;>>B@@B?BBBBBBBB=@@A=A@DBAAABBA>BBBB@CCCBBAAAAACBCBEDD@;;;?BD@C@CCDCBBBBB>A;;;;.;>B=;;<;;*;@BDD=B;;9BB?==:.595*5:::@=@=BB=>AA;;:?4;4:BAAAA6:::6;BBCBCBCCCCCDDDBAACB@B@@@A?BBBBCDF=CCA@
@ATNG8:01014:06655
GATGGTAGTAGTACACTAGTCATACCAGAAGATCAGGAACTCTAGAAGAATTCAGATTTTTAACACGAGAGTAAACGTAAAAAGAAGGTTTTACAAGACTCACGTTAACAATATTGCAGCAGTACGCACACAATCGAAGCGCAGTAAGGATGGCTAGTGTAACTAGCAAGAATACCACGAAAGCAAGAAAAAGAAGTACGCTATTAACTATTAACGTTCCTGTCTCTTCCGAAACGAATGAGTACTTTATCTATGTGTGCGCTACCATCGAATCACGAAAGTCT
+
55<A5:;<<>>CDBCBCBCCCCCCCACBB?B:;;BC?C@CCCDCCC?@@=A=AAAAABAA1A;@?;;A>>===<53345555$5949.55606>?BECCCB@@AB@C@CCAA@A@BBBC;<<CEDEFB@@@C@CABB=@?ACAABA@B@<;:ACCBBBBAA>BBBBGH>???BBB>B=??>8>@@?BBDDD3BB>B=A>?>B==9=;===A9>:>@C?B@BC?>>B?9>479A9?AA=877??@@@A;9:9@@>==<99:@>>>?9@@A>?:679A@@@<@A@A
@ATNG8:01015:06679
GATGGTAGAGAGACTGTAGCGCACCCAGAAGATCAGGAACTCTAGAAGAATTCAGATTTTTAACACGAGAGTAAACGTAAAAAGAAGGTTTTACAAGACTCACGTTAACAATATTGCAGCAGTACGCACACAATCGAAGCGCAGTAAGGATGGCTAGTGTAACTAGCAAGAAATACCACGAAAGCAAGAAAAAAGAAGTTACGCTATTAACTATTAACGTACCTGTCTCTTCCGAAACGAATGAGTACGTGTGCGACGTGTCTCCTACCATCGAATCACGAAAGTCT
+
A:;68=>><;6?@;;?BBBACC;:;)9@;5:A<<//)/5//////86::4:4998999::)8389888788333(3345555$594;8=@@2@@@9<<CB@@@@@<=;>?<@AA?AAA?ABBBCCCBAAA;;4;@???DBBCCBBB?B?AAA>ABBBFCBD?;::@?A3999+9@96=;888////(-57788%883..).757775151622..3.3.0/96::5559;6;/77?9?7413@<=>:==<?B>=<8::::<=<@<@@A=::;=B388BBBBC>B@BB
@ATNG8:01015:06688
GATGGTAGAGAGAGCTCTCTCATCGTACTCATTCGTTTCGGAAGAGACAGGTACGTTAATAGTTAATAGCGTACTTCTTTTTCTTGCTTTCGTGGTATTCTTGCTAGTTACACTAGCCATCCTTACTGCGCTTCGATTGTGTGCGTACTGCCGCAATATTGTTAACGTGAGTCTTGTAAAACCTTCTTTTTACGTTTACTCTCGTGTTAAAAATCTGAATTCTTCTAGAGTTCCTGATCTTCTGGATACACTCATGTGCACCTACCATCGAATCACGAAAGTCT
+
55>C:>CCCCCCCCCBBBCCCCFBBDBBBBAC=BCCC>CFAD?AABBBCB@CCCCC?B?@AAFAD@B@@BCCCAA>@BDDD3BB;>>CD>CAAA;??C?BB;>>AAAA?BBBBBB@B>B@@<@<@@@@A;:;<=<=?9=<==>>;:;>>>C<>>A<??@<@@<A;>>??AA???<>>@@@3@=A:>=BBA/AAAAA9>>@===A?@@:====.<;;:A=B7;;<BCAA<;;<@:=>AABA=B;;7;>@;;;=@???@@@>><:==96676<7<6;;>>E9??@>
@ATNG8:01019:06681
GATGGTAGTCATATCGTACTCTCTGTACTCATTCGTTTCGGAAGAGACAGGTACGTTAATAGTTAATAGCGTACTTCTTTTTCTTGCTTTCGTGGTATTCTTGCTAGTTACACTAGCCATCCTTACTGCGCTTCGATTGTGTGCGTACTGCTGCAATATTGTTAACGTGAGTCTTGTAAAACCTTCTTTTTACGTTTACTCTCGTGTTAAAAAATCTGAATTCTTCTAGAGTTCCTGATCTTCTGGTATACACACTCGCTCGCTACCATCGAATCACGAAAGTCT
+
7://+/744;BCCCAAACBCCBABCB;;;A@A<@AAA=BB?B?AAA@??C:@@?9:788AA<C@B>?>???AA>@=>=;;;+335;900)000/6>/0)7?277>CBB>ABB>>A;;:=AA<@<@AA667>>:=>AA:>=>@@FD@@@@@@==>?<?AA<AA<A=BAAA<<<AA<AAAAA6=8;477666(8=89;3;A@:;;66//)/////$/79<;<?;AB<BDD@;;;<A7;;A@@?8;;><?@@@@;;;>==;;;;?===E:>>@@@=AAA??>D:AB?>
@ATNG8:01019:06689
GATGGTAGTGTCAGTGCGCGTCGTCCAGAAGATCAGGAACTCTAGAAGAATTCAGATTTTTAACATCGAGAGTAAACGTAAAAAAGAAGGTTTTACAAGACTCACGTTTAACAATATTGCAGCAGTACGCACACAATCGAAGCGCAGTAAGGATGGCTAGTGTAACTAGCACCACGAAAGCAAGAAAAAGAAGTAACGCTATTAACTATTAAACGTACCTGTCTCTTCCGAAACGAATGAGTAACGTGTGACGTACGTGAGCTACCATCGAATCACGAAAGTCT
+
:??:8B95;;5==<BCC9:6??=CC@FAA?AACCAA7;7::?@A?@9@A;D<@@998><<,<13333889988892334;==>>&=<39,333&339178333;///;*/*/:5:7727888>?@>===>=CBCH@CBAA>A???AB::8<@AAA?AAAABBBB?BBCBA=;6<333?8777<@@CBC1BB=A>>8<<<<==8=29:><299(9==<:3449::<<8=7:::29::)/////3,397788888=<BB@<ABB?>:8>777;5;>788>D>B>>;
@ATNG8:01020:06652
GATGGTAGCTCGCTGATGATATCTCCAGAAGATCAGGAACTCTAGAAGAATTCAGATTTTTAACACGAGAGTAAACGTAAAAAGAAGGTTTTACAAGACTCACGTTAACAATATTGCAGCAGTACGCACACAATCGAAGCGCAGTAAGGATGGCTAGTGTAACTAGCAAGAATACCACGAAAGCAAGAAAAAAGAAGTACGCTATTAACTATTAACGTACCTGTCTCTTCCGAAACGAATGAGTACACATCGTCGTGTCGTGCTACCATCGAATCACGAAAGTCT
+
:;BD;CDCCB=ACGC@@@@@ABBDCACIDACCCCBB@B@CBBDDCC@BB?B?BBBBBAAA2C?CAAACCCCAAA;ABCBDCC3DF?B8;;;6<CEAFCCCCCCCC?B?BA?BCC@CCCCBBBEEDDBBBCCC?CCCC?BBAA@@@B>B@C::::BBCBAAAACCCBBB@BC?:9:599@@@;BBA?ABBBBB)BC?A858AABBA;>:;9AB-836=BAA?BB???BB?B?BCC>BBB>AADBBBBBBBBB??BBBBBBB???>BB?B>>?@>@A?;???8?@@A
@ATNG8:01021:06672
GATGGTAGTCGCTGATGATATCTCCAGAAGATCATGAACTCTAGAAGAATTCAGATTTTTAACACGAGAGTAAACGTAAAAAGAAGGTTTTACAAGACTCACGTTAACAATATTGCAGCAGTACGCACACAATCGAAGCGCAGTAAGGATGGCTAGTGTAACTAGCAAGAATACCACGAAGCAAGAAAAAGAAGTACGCTATTAACTATTAACGTACCTGTCTCTTCCGAAACGAATGAGTACTGTATCTATGTGTGCGCTACATCGAATCACGAAAGTCT
+
55<=9>>>656=665<>>666;>9;@9:.55999;;@<CCCCCCC@CA:C=@:66===;)>:;?<=?C999BB;B;:::;:$9;.4.555&59949669A??CC=A6;:2:@@;AA:9:?@B<AABBCBBB@CCCDACCCBB@@@,0+0><8>@B=@=;A=@BBBBC@CC@B>>389>?<;><877777'8=9<=<;;;?>;6<8899:6;485<=<:??99:CB=@>@@@:@??;>=>?@?>>@AAB??>A?>=@<<8:::======82248?AA<AAAA
@ATNG8:01025:06698
GATGGTAGCGCACACATAGATACAGTACTCATTCGTTTCGGAAGAGACAGGTACGTTAATAGTTAATAGCGTACTTCTTTTTCTTGCTTTCGTGGTATTCTTGCTAGTTACACTAGCCATCCTTACTGCGCTTCGATTGTGTGCGTACTGCTGCAATATTGTTAACGTGAGTCTTGTAAAACCTTCTTTTTACGTTTACTCTCGTGTTAAAAATCTGAATTCTTCTAGAGTTCCTGATCTTCTGGGTCTCTCTCTCACGCACTACCATCGAATCACGAAAGTCT
+
//;;7<@AABBAABBBBCDCCCBBBCCBBC@@<@@CB=CB?C?AACDHAA?BACCE@C?CC@?>@@ABB@666=?9==??A+>B>@@DD<B@;9299@;@@69:9B@@@BBBBBBBB=@AB=@=BCCCDCA@>@BBC@CCCCCECCDBBBC@A@C@CDD?BB<@<@AABBDBABABBCCC<B@E?BAAAA1ACIJG>BBBACBB@@@5;;;;*;@@A@?A@CCACCCBBBC@C@CCCBBB>A@BC>BCCCCDDDBBABBBBCBBB?AAA@@<@AAABCC?CCBB
@ATNG8:01027:06676
GATGGTAGTATATCGCGTCGCTATCCAGAAGATCAGGAACTCTAGAAGAATTCAGATTTTTAACACGAGAGTAAACGTAAAAAGAAGGTTTTACAAGACTCACGTTAACAATATTGCAGCAGTACGCACACAATCGAAGCGCAGTAAGGATGGCTAGTGTAACTAGCAAGAATACCACGAAAGCAAGAAAAAGAAGTACGCTATTAACTATTAACGTACCTGTCTCTTCCGAAACGAATGAGTACTGTATCTATGTGTGCGCTACCATCGAATCACGAAAGTCT
+
:;<A@CCB@@B995<<:::5666667;;>:=?@@@F@C@A@>/0/<8==7=:=@:::@@@,?:;;9@BBBA:::/:9;4:::(<=8<8=>>0>BB>BC;;9@@00-/7996?=@;?@CCCDCCBB;;;DBBB?BDCB@BAAFDDCB?C@C;;8;AACB????BABGBB?BB?AAC?BBBBD:?7750?@@@0=@:00/8=@88:>E<@@::7;<AAC@?<????ABBAD?AAC>DBB>BBBBBBBBBBAABB???B@??;@?888;@>>9>9>@??BCD>CAAA
@ATNG8:01027:06698
GATGGTAGGTGCACATGAGTGTATCCAGAAGATCAGGAACTCTAGAAGAATTCAGATTTTTAACACGAGAGTAAACGTAAAAAGAAGGTTTTACAAGACTCACGTTAACAATATTGCAGCAGTACGCACACAATCGAAGCGCAGTAAGGATGGCTAGTGTAACTAGCAAGAATACCACGAAAGCAAGAAAAAAGAAGTACGCTATTAACTATTAACGTTCCTGTCTCTTCCGAAACGAATGAGTACCTCTCAGACGCTCGTCCATCGAATCACGAAAGTCT
+
>>>C?BBC@CBBBCBCCCCCCCCCB?CCC@C?@@BB?B?BBCCCCC?BB@B@BCCCCDEE5C?AAAABGCDDCC>CBBABBB,AF=B?BCC7CBDABCAA@BDAA?B=@A@CCC?BBCECBBBEFFDCBCBB=AB:;6;AB@?@;;5;=AACACBBDDCBB?CCCCCB?BB?BCC>ABBBA<B@@;::::9:%:>;=979?>BA@=@>99AA-818=B?B8;;@@ABD?B?CBB<B:;8:9???997:AAAABAA?????@@=AABBB>??888=C7>888
@ATNG8:01035:06661
GATGGTAGCAGACGTGACAGAGCGCCAGAAGATCAGGAACTCTAGAAGAATTCAGATTTTTAACACGAGAGTAAACGTAAAAAGAAGGTTTTACAAGACTCACGTTAACAATATTGCAGCAGTACGCACACAATCGAAGCGCAGTAAGGATGGCTAGTGTAACTAGCAAGAATACCACGAAAGCAAGAAAAAAGAAGTACGCTATTAACTATTAACGTACCTGTCTCTTCCGAAACGAATGAGTACCTCTCAGACGCTCGTCCTACCATCGAATCACGAAAGTCT
+
<<>>@CDBCCBCDCCCBCCDHBAAC@BBB?B@@A;;7<>BAAAAAA>AC@B?BA>98999(9<A@AABBCCDEC=@>;9555$9>25.99:*:CEBDDCCCCCCC@C@CC?BBC?CDBBBBBBCCDCBBBBC@FBBB?BAAABBA@>A?B@@=@BCCBBCCADCDCBB?994:A96<:88818994333789%9@;=;:;BAAAB8<7;BBB<A<@@CCB?AB??????B?BAC=CFD@BBBABBB?AAABAAAAAAA>>>=9==>;?>>>E<??BBBBB>BBCC
@ATNG8:01036:06686
GATGGTAGTACATGATAGACGACACCAGAAGATCAAGGAACTCATAGAAGAAATTACAATGATTTTTTTAAACACGAGAGTAAAACGTAAAAAAGAAGGTTTTACAAGACTCACGTTAACAATATTGCAGCAGTACGCACACAATCGAAGCGCAGTAAGGATGGCTAGTGTAACTAGCAAGAATACCACGAAAGCAAGAAAAAGAAGTACGCTATTAGCTATTAACGTACCTGTCTCTTCCGAAAACGAATGAGTACGAGAGTCAGAGCAGAGCTACCATCGAATCACGAAAGTCT
+
4844.49:::<<;665==;5554556;55.55///)/)/)/7///::;7444(/)///)//68:;;;;#//(333339333333&33333333#3828-333&3991788::;8888=8=B7B9947BA;AABBA@ADCDAAA@BBBB@BA??9:9939<?>>8?BB?@B??>?AABBC:?=99::9>=:88*677187979)9=9?<<<@>>>>;>>B;;;5;5:;<=?;>>>>///)/)////)///)/>===AAA;<;<;@@A?=<=?;;;@@@====//,/<77@@@;@AAB
@ATNG8:01039:06688
GATGGTAGTCTCAGATAGTCTATAGTACTCATTCGTTTCGAAGAGACAGGTACGTTAATAGTTAATAGCGTACTTCTTTTTCTTTGCTTTCGTGGTATTCTTGCTAGTTACACTAGCCATCCTTACTGCGCTTCGATTGTGTGCGTACTGCTGCAATATTGTTAACGTGAGTCTTGTAAAACCTTCTTTTTACGTTTTACTCTCGTGTTAAAAATCTGAATTCTTCTAGAGTTCCTGATCTTCTGGGTGTATCAGCGAGTATCTACCATCGAATCACGAAAGTCT
+
:4950549=@?@@@:;9ABBDCBAAACBBC;;6;BBB?CDC@CBCBBA@;@BDCC:;7;A@@=?8@=>666>>>055>=?,494(4;8<5=4557<<=9=>7595=:;5;@<555<<7;<<<E@DBBBBBBB@CCCCABBABBBB;;<;;@?@@@<@?C?AA<@;@:;9<<>?E=@9999*9<@=9:::;*;C99:9-::;999:99?8<;;<):555=8=:==:>>>>>=B9A?B@@@BB=@ACD>CB@@@@;:;BCBBBCBB::4;;;:;4;@@CDEE<BBAA
@ATNG8:01042:06673
GATGGTAGCGCACACATAGATACAGTACTCATTCGTTTCGGAAGAGACAGGTACGTTAATAGTTAATAGCGTACTTCTTTTTCTTGCTTTCGTGGTATTCTTGCTAGTTACACTAGCCATCCTTACTGCGCTTCGATTGTGTGCGTACTGCTGCAATATTGTTAACGTGAGTCTTGTAAAACCTTCTTTTTACGTTTACTCTCGTGTTAAAAATCTGAATTCTTCTAGAGTTCCTGATCTTCTGGACAGAGTGTGCAGATACTACCATCGAATCACGAAAGTCT
+
455=8=BB<<;DCCBBBCCCGDCBCCBBCCBB>BBAA<AA?D=B@CCCCHACCCBBAIADCBB@C@CBBBCCBBC?BBCDD5CC?AACC=CC@A>ABC@CB@BFCCCC@CCCCCCCC?BBC@CAFBBABBCD?BCBB?BCCAABBBBBCA@ACBC@CCD?BB@D@BBCCCCCCFADCCDD<C?B?BB@AA,@A;;;7<CCBCCHBCB@CCCD5CBBBI?A?AC@BBBB;;;@C@CA@@BB>@@A@BBBCAAABBEDCBBBBCBBB@CCBBB?C@ABCCC=C:::
@ATNG8:01042:06686
GATGGTAGGCGACATACATACGCGCCAGAAGATCAGGAACTCTAGAAGAATTCATGATTTTTAACACGAGAGTAAACGTAAAAAAGAGGTTTTACAAGACTCACGTTAACAATATTGCAGCAGTACGCACACAATCGAAGCGCAGTAAGGATGGCTAGTGTAACTAGCAAGAATACCACGAAAGCAAGAAAAAAGAAGTACGCTATTAACTATTAACGTACCTGTTTCTTCCGAAACGAATGAGTACGATGAGAGAGCTACTCTCTACCATCGAATCACGAAAGTCT
+
////)/:<.55555555<9994555.55;.55////)/)////:<=.4558)////88888$/(38777977766(////////#///)///&/99188<;;88//(/6//*/==6::9ACBBBBBBBBBCAA=@AAA?BBCCBBBC?@8>00-0@@@AABC<<<DBCC@C@?@@=000@??7=:>9;=>>>>%=96/0//899;<>:42255+2377<==8==BB=BC?A8/00*---)----//33;;::::;;88///8888:==7=2228,2222255,555.
@ATNG8:01042:06699
GATGGTAGCAGACGTGACAGAGCGCCAGAAGATCAGGAACTCTAGAAGAATTCAGATTTTTAACACGAGAGTAAACGTAAAGTGAAGGTTTTACAAGACTCACGTTAACAATATTGCAGCAGTACGCACACAATCGAAGCGCAGTAAGGATGGCTAGTGTAACTAGCAAGAATACCACGAAAGCAAGAAAAAAGAAGTACGCTATTAACTATTAACGTACCTGTCTCTTCCGAAACGAATGAGTACGATGAGAGAGCTCTCTCTACCATCGAATCACGAAAGTCT
+
DCCC?DCCBBBBBBBB@AACCCDCC?BBB?CCCC?@>@?BBCCCBC?BB?C?CCBBBBBB3B>BAAABCCCBB@:>>@BB=BBB@9=2:9:*;CC?BBBBBBCCC@C@HHAICC@BCCDCEEECCCDCCCCC?CBAB?BCBBBB??<@@C@@>@CBABBBB?BDCCBB?>><>DD<@?CDB;???<?BBBBB)BC@<;;;A@@@B;@<@AAA;>;>ACBB@BBAAAAA?A>ABD<BBB@BBBBBBBDD???AA@@AA@A=<<<?==:><;;?>DB@AACC>CAAA
@ATNG8:01043:06693
GATGGTAGCGCATATCAGCGCAGCCCAGAAGATCAGGAACTCTAGAAGAATTCAGATTTTTAACACGAGAGTAAACGTAAAAAGAAGGTTTTACAAGACTCACGTTAACAATATTGCAGCAGTACGCACACAATCGAAGCGCAGTAAGGATGGCTAGTGTAACTAGCAAGAATACCACGAAAGCAAGAAAAAGAAGTACGCTATTAACTATTAACGTACCTGTCTCTTCCGAAACGAATGAGTACAGAGAGTACGATATGTCTACCATCGAATCACGAAAGTCT
+
//9939>=>@@CCDCCCBBCBBBGC?CCC@CDCCCC@B@CCCBBAD@CC?A?CCB@@@@@,@>BCCCCCCCCFF=B>;;:::*:B;A4;;;.;CC@CCCCBBBBD@D@BA?ABB?BDDCCCCCBBBCCCCBC>BDEG>A@@@CCBB@BBCCCABBBCCCCB?CBBBCD@BB?A??9<><<>8?@@;99999(:@?BAAABBBBB<?<?@BA:;5:=ABA>BB@@@AA?A>ABE?DDC=@@BBCCBBBAAABBBBBBAAABA@ACC?CAABC?@@==:990;===
@ATNG8:01049:06670
GATGGTAGTGTCGATATGAGAGTGTGTACTCATTCGTTTTCGGAAGAAGACAGGTACGTTTAATAGTTAATAGCGTAACTTCTTTTTCTTTGTCTTTCTGTGGTATTTCTTGCTAGTTACACTAGCCATCCTTACTGCGCTTCGATTGTGTGCGTACTGCTGCAATATTGTTAACGTGAGTCTTGTAAAAACCTTCTTTTTACGTTTACTCTCGTGTTAAAAATCTGAATTCTTCTAGAGTTCCTGATCTTCTGGATAGCGACGCGATATACTACCATCGAATCACGAAAGTCT
+
//:;4:<:.0////7779;;<65555955544:5:4///&//39)//)///994;<5555)5499<=.925555;55.5;.5////$/::(////:(///4:6:333(3836///696:=>><>BB=BAA=A<AAAAAB<;4;A@A9?A@@@>@@@@@@@BB@B>AA@@BC?C9:;A???@@?:?99:9:':<@:>?BBB1BBB@@9@9:9>>996<7<<<<+;999;:@=@@;90000/;6:6::>;;;;;?@;@AAABCBBBCCCCGCCCCCB?CEEBB>@@BBBBB=B@@@
@ATNG8:01053:06660
GATGGTAGATATATGCACGCTCTACCAGTAGATCAGGAACTCTAGAAGAATTCAGATTTTTAACATCGAGAGTAAACGATAAAAAAGAAGGTTTTTACAAGACTCACGTTAACAATATTGCAGCAGTACGCACACAATCGAAGCGCAGTAAGGATGGCTAGCGTAACTAGCAAGAATACCACGAAAGCAAGAAAAAAGAAGTACGCTATTAACTATTAACGTACCTGTCTCTTCCGAAACGAATGAGTACATAGATATACGTATAGTACCATCGAATCACGAAAGTCT
+
;:;<<A=BBBCBBBC>CCCCDBBBD?AAB@@EEBBB@B<AAA:;6=8=<9B?::::5===+>58>88;33/7;:;18////6666$6606(////$///(/66669522+2.55266628777?CCDEFCBBBBCD?CBBB?BBC?BC?><A@CCC?BCCCCAAA?BCDDBB@AA=ABB599AAA;?==;::9999%9@;??>?CBBAB7;7:<>=1838ABBB?BB@A@CC?B?CCC=CDC?BCBBCCCCCAAABBBA@@BBCC=<@B?CBBBB@B@@@??<9?:99
@ATNG8:01057:06670
GTTGGTAGTGCGTGAGAGAGAGACCCAGAAGATCAGGAACTCTAGAAGAATTCAGATTTTTAACACGAGAGTAAACGTAAAAAGAAGGTTTTACAAGACTCACGTTAACAATATTGCAGCAGTACGCACACAATCGAAGCGCAGTAAGGATGGCTAGTGTAACTAGCAAGAATACCACGAAAGCAAGAAAAAAGAAGTACGCTATTAACTATTAACGTACCTGTCTCTTCCGAAACGAATGAGTACATAGATATACGTATAGCTACCATCGAATCACGAAAGTCT
+
;>@D@BBBBB@@;A@CBBAAAB;<<06><:>CBBBC:C:CBBD@9665>:D?ABCAAAAA2A?CBBABCAA999,9@;;;;:':?::=A@@0@@>@?BABEFDCB@BABC?B@@=??BBBCBBBBBCFEIDD>BBCFAEDDCBBCC?C@CAA>@AAABB@?;?AA?@@AFC@BBB>@???@:<>><7899::%0=:=0/0===>>=?;==@@2=8;;@AA>AD@@@CB?A?BBA=AEE?BBBBBDCCC@??A;;0//::99BAA@@5:86599<:;5877.5755
@ATNG8:01060:06682
GATGGTAGTCTCAGATAGTCTATAGTACTCATTCGTTTCGGAAGAGACAGGTACGTTAATAGTTAATAGCGTACTTCTTTTTCTTGCTTTCGTGGTATTCTTGCTAGTTACACTAGCCATCCTTACTGCGCTTCGATTGTGTGCGTACTGCTGCAATATTGTTAACGTGAGTCTTGTAAAACCTTCTTTTTACGTTTACTCTCGTGTTAAAAATCTGAATTCTTCTAGAGTTCCTGATCTTCTGGATAGCGACGCGATATACTACCATCGAATCACGAAAGTCT
+
B@<:05::;DCBBBCEEDDECFBBBBBBBBBB@BBBF>CC?C@CFDABBD?BCDCB@B?BBCC?B?CCBBBBBBB=A@@@@0AB<@@AB=A>BB>BBB?BC>;;;C@A?ACCCCBBB@DDC@D@C;;:BCCB@BBBC>BBCBBBBBBBBBCC@@@?BBB?CC@C@CCBBBCCCCACCCCC<B?B=@A@@@0AECCC>ABCCDDCCDD?BBBB5BCCCC?C@BB@BBCCCDD?B@CBBABB@CBDACCBBDCCBBBBBBCCCCBBB?BCBCC?CCCCCCC>C;;:
@ATNG8:01014:06714
GATTAGTACACTAGTCATACCAGAAGATCAGGAACTCTAGAAGAATTCAGATTTTTAACACGAGAGTAAACGTAAAAAGAAGGTTTTTACAAGACTCACGTTTAACAATATTGCAGCAGTACGCACACAATCGAAGCGCAGTAAGGATGGCTAGTGTAACTAGCAAGAATACCACGAAAGCAAGAAAAAAGAAGTACGCTATTAACTATTAACGTACCTGTCTACTTCCGAAACGAATGAGTACGTGTGACGTACGTGAGCTACCATCGAATCACGAAAGTCT
+
@@@<@@;;4?9:5566>>>C?ABD?;;;@@@5;5;;4;=>>9::6>>BBBBACCC3C>B@?ACCCAAAD=><>@@@@2@=<?18889$7;>888=85522..'.(.3(..62678888777<;<<=<<<8<>>>5:699///95;59??79<879>:=:>>==AC>??;>???BDAAB=@@@;888888%82-2:9=86<62.2<:9;=.81877:D=A<996///)/3889.7;?077>>77733378:6888=8==BBBBB><?A>>;<?>?>899-8=:;
@ATNG8:01014:06741
GATGGTAGCATCATGCATATCTCACCAGAAGATCAGGAACTCTAGAAGAATTCAGATTTTTAACACGAGAGTAAACGTAAAAAGAAGGTTTTACAAGACTCACGTTAACAATATTGCAGCAGTACGCACACAATCGAAGCGCAGTAAGGATGGCTTTGTAACTAGCAAGAATACCACGAAAGCAAGAAAAAGAAGTACGCTATTAACTATTAACGTACCTGTCTCTTCCGAAACGAATGAGTACGATGAGAGAGCTCTCTCTACCATCGAATCACGAAAGTCT
+
56>C;CCCCCBBCBBBCCCCCBCCC?BBD?BBDCDD<@<ADDDDAB>BB?B?AABBDACC2C>A@CCBBBBBBB:A?>@@@@0@C@D@CDD:CCC@BCCCCCCCC@C?AD?DDC?ACCCBCCCCCCCCCCCC?CCCC?BBBBAA@C?D@CCB@BBB=BCC@BAAACC@DD?AAA@CCBBB>CAA>BCDCC3BB?BBBBBAAAC?A>AACC?B>AABBB?AAAABCB?B?BBD=CCC?AAABBBBBCCBBBBBCCCBBBBB?@?A;??;;;;???A><96<666
@ATNG8:01024:06720
GATGGTAGGAGACACGTCGCACACGTACTCATTCGTTTCGGAAGAGACAGGTACGTTAATAGTTAATAGCGTACTTCTTTTTCTTGCTTTCGTGGTATTCTTGCTAGTTACACTAGCCATCCTTACTGCGCTTCGATTGTGTGCGTACTGCTGCAATATTGTTAACGTGAGTCTTGTAAAACCTTCTTTTTACGTTTACTCTCGTGTTAAAAATCTGAATTCTTCTAGAGTTCCTGATCTTCTGGTGTCGTCTATCATGTACTTCCATCGAATCACGAAAGTCT
+
BCBA?BDD@CCCBBCCBCDCBBCBCBDDDCBB?BCCE=CCAD?BBCCDBB@BCBA@?A?BBBC@C@CCCBBBBBA>AAABA2AC;@??=5<CBB@CBB>AB<?>AEBB@BBBAAABB?BBD;>9>=?=>667:=@@@<AAAA<<<AABAA<@@A@68;>;>A<A<@@AA@==>A;A===</959173==;,--7==)----/.7;::5:=<</::767.807>:>CB::;;<@=A???@A588A;;;;??==>@@AA==>A@@8>:>===A<A@BB:::3;;;>
@ATNG8:01025:06702
GATGGTAGCTATACGTATATCTATGTACTCATTCGTTTCGGAAGAGACAGGTACGTTAATAGTTAATAGCGTACTTCTTTTTCTTGCTTTCGTGGTATTCTTGCTAGTTACACTAGCCATCCTTACTGCGCTTCGATTGTGTGCGTACTGCTGCAATATTGTTAACGTGAGTCTTGTAAAACCTTCTTTTTACGTTTACTCTCGTGTTAAAAATCTGAATTCTTCTAGAGTTCCTGATCTTCTGGGATGTGTGCGCAGTGCCTACATCGAATCACGAAAGTCT
+
CBBB?BCBBBECBBBBEECCCCCCCCCCCCCC@CCDF=CC@C@BBBBBCC@CDCCD>@>A@CC@C:==AB=====9<<<;;+::5:;;=6=>=A?ACC@CC=>@?CCB?BBBBBCCC?BBB?>=BBBADB=>:=@@@9<<>>>>>@@@B@@>>>A<>>><@A<@;?ABBBD@@@<>>?@@6@<A<ABBBB.==777)//////<<;=:>==:)8>>>>:A<AA=AAAB>>><@<@A>>>D<::<<6;///@=6;;====>?:>=>==:;;=A@BA@@@:@>>;
@ATNG8:01027:06709
GATGGTAGATACTCGCTGATACACCCAGAAGATCAGGAACTCTAGAAGAATTCAGATTTTTAACACGAGAGTAAACGTAAAAAGAAGGTTTTACAATACTCACGTTAACAATATTGCAGCAGTACGCACACAATCGAAGCGCAGTAAGGATGGCTAGTGTAACTAGCAAGAATACCACGAAAGCAAGAAAAAAGAAGTACGCTATTAACTATTAACGTACCTGTCTCTTCCGAAACGAATGAGTACTATAGACTATCTGAGACTACCATCGAATCACGAAAGTCT
+
BBCE@BBBBCCCCBBBBCBDCCBBB=BCC@BCCCBB?B@CCBBBBB>AA=?>AB@@AABB2B@BBBBBA?@98828?AEEDG3ED>A6;;;.<BB>BCCCBBB:98;@BC@BBD@CCBBBBBCCCBCCDBBB?CBBB?BBBBBBBD@B@BBB?BCDDCCAB?ABCCDD?BB??>??BACCD>B??:=>==<?&=A<A878BA??@:=:=>??<@=>>A??=?A???BCAE?BBB=A??;?AAADBBBBCCD>>>AACCCABBBCCC?BAAAC?BBBCBCC>BBBC
@ATNG8:01027:06726
GATGGTAGTAGTACACTAGTCATACCAGAAGATCAGGAACTCTAGAAGAATTCAGATTTTTAACACGAGAGTAAACGTAAAAAGAAGGTTTTACAAGACTCACGTTAACAATATTGCAGCAGTACGCACACAATCGAAGCGCAGTAAGGATGGCTAGTGTAACTAGCAAGAATACCACGAAAGCAAGAAAAAAGAAGTACGCTATTAACTATTAACGTACCTGTCTCTTCCGAAACGAATGAGTACTGTATCTATGTGTGCGCTACCATCGAATCACGAAAGTCT
+
:<@@>ABBBCBCCBCBCCBABBBBC@DBC@CCBBBB@C>AACCBBC@DD@C@CCB;<;;;*:=?AABAAAB???9?AABBCB3BB=B5;;;6<DEBECBBCCCCC?A>AB?BBCACCCBBCCCCCBBBCBBB@DDCC?BBBCABAC?C@BA@<ABB@?@CC@BBBBCB?BB>ABA599CEE>A@@<::9999%9?<>?>;ABECB:=:>>AC:?<?@BBB???@BBBA<?:???8?CF@CCCCCBBBABBBB@>?ACBBB>@@<;;=@@@BA=B?;;?@@8>000
@ATNG8:01035:06713
GATGGTAGGCGAGAGTGAGACGCAGTACTCATTCGTTTCGGAAGAGACAGGTACGTTAATAGTTAATAGCGTACTTCTTTTTCTTGCTTTCGTGGTATTCTTGCTAGTTTCACTAGCCATCCTTACTGCGCTTCGATTGTGTGCGTACTGCTGCAATATTGTTAACGTGAGTCTTGTAAAACCTTCTTTTTACGTTTACTCTCGTGTTAAAAAATCTGAATTCTTCTAGAGTTCCTGATCTTCTGGGCAGACTCTCACACGCCTACCATCGAATCACGAAAGTCT
+
::@B:>BB@BCBBBBBEEEC9:=CCCCCDCBB?B@@A:AA?B?BCCCCCC@CCBBC@C?CDBB@C@BAACBBB=B:@@;;:+>?6@@??8:BBD@AAA?A@>>==@9992:BAABAG?BBB?C?C?;;@>>>7=?AA=;;;@@@???@@DGDA;;8;==<AA<@;@B@@@AAAA<AAAAA5@;@;AACDD/A>>>>9>@@@A@@@>>:>BBBB(;:>@:::6;>7;??A?>>:><A;;<BB:>=?D:A@AA?@@>>>;;;??<@@A<@@ABB<@???@@@8@A77
@ATNG8:01035:06744
GATGGTAGCATCATGCATATCTCACCAGAAGATCAGGAACTCTAGAAGAATTCAGATTTTTAACACGAGAGTAAACGTAAAAAGAAGGTTTTACAAGACTCACGTTAACAATGTTGCAGCAGTACGCACACAATCGAAGCGCAGTAAGGATGGCTAGTGTAACTAGCAAGAATACCACGAAAGCAAGAAAAAAGAAGTACGCTATTAACTATTAACGTACCTGTCTCTTCCGAAACGAATGAGTACTATGTAGAGCTCTATACTACATCGAATCACGAAAGTCT
+
CCCC?BBBCBCCBCCCCCDDDCC@@=@AB?BBBBAB?B>AADBBBB>BB?B@BBBBBCCC3B?BBBBAACCCCC>BBBBBBB5AB?D<BBB9BBB?CCDCCCBBB?C?CC?BBB?BBCCCCCCCBBCCCBBB?BBBC?CBBACCAA?C?CBB?BBBBBDBB>BBBBBB@BB?AAA<??AAA<A@@;998989%9@;>=>?C@AAA;?<?A@@<@=@?BBB@BCBBBCB?B?BBB=BCC@CCCBBBCAABBDCBAAABB@AAAAAABCCB;:7;===???9?:::
@ATNG8:01037:06707
GATGGTAGCTATACGTATATCTATGTACTCATTCGTTTCGGAAGAGACAGGTACGTTAATAGTTAATAGCGTACTTCTTTTTCTTGCTTTCGTGGTATTCTTGCTAGTTACACTAGCCATCCTTACTGCGCTTCGATTGTGTGCGTACTGCTGCAATTATTGTTAACGTGAGTCTTGTAAAACCTTCTTTTTACGTTTACTCTCGTGTTAAAAATCTGAATTCTTCTAGAGTTCCTGATCTTCTGGATGATACACATGATACTCTACCATCGAATCACGAAAGTCT
+
44;;756:CC=<=;;;?>@CDCD>?;555:55.9?A@8@A<@;@?ACCCB?CCD@@>A@FCCCAE?@@@EAAA?C8??;;;$336::<>6@<@@<?>B?AB>AABD@@49999@A9:79A?<A=AA===686<?==>:==<=;;68666883---(-(-7055/708;A;>9>>A588AAA2A9@5<9==>.88A@E;BB@;;;?>?><:@@@,9----)-49949998/./37379799903370----6333=///=99>AAA6616=:8:3;<=<==A6=>>=
@ATNG8:01037:06716
GATGGTAGATATATGCACGCTCTACCAGAAGATCAGGAACTCTAGAAGAATTCAGATTTTTAACACGAGAGTAAACGTAAAAAGAAGGTTTTACAAGACTCACGTTAACAATATTGCAGCAGTACGCACACAATCGAAGCGCAGTAAGGATGGCTAGTGTAACTAGCAAGAATACCACGAAAGCAAGAAAAAAGAAGTACGCTATTAACTATTAACGTACCTGTCTCTTCCGAAACGAATGAGTACGTGTGACGTACGTGAGCTACCATCGAATCACGAAAGTCT
+
?BCE@CCCBBBBBCCCCCCBCCCCC@BBB?BDDC?@>@?BACCBBB?BB@B@CCA?????1>?BBBCCBAA><<7<?ABCCC5CE@B@BCC;CCD@CCBCBBBDD@C?BB?BCD@DCBABBCDCCCBBBCBB?DCCC=AACCBAAB>C?CCC@CCCCCCBB?BDCBBA@DD@??@>?????8<==9::::9:%:?<?:8:BBA@A37357>>.837>BBB?BB@??BB?B@CCB>BCC?A@@CCCCCCCBBAAABBBAB>>?BBCE@B>>?C@BBA?99849AAB
@ATNG8:01039:06714
GATGGTAGAGAGACTGTAGCGCACCCAGAAGATCATGAACTCTAGAAGAATTCAGATTTTTAACACGAGAGTAAACGTAAAAAGAAGGTTTTACAAGACTCACGTTAACAATATTGCAGCAGTACGCACACAATCGAAGCGCAGTAGGGATGGCTAGTGTAACTAGCAAGAATACCACGAAAGCAAGAAAAAAGAAGTACGCTATTAACTATTAACGTACCTGTCTCTTCCGAAACGAATGAGTACTATGTAGAGCTCTATACTACCATCGAATCACGAAAGTCT
+
/9:;=A@AABCBBBBCCCDGBBBBD=B;:49??A@@@@499=?@AA=@D6;6:?=:;;;;*:<=ABABB@;;:@8@AAAAAA0@A<@<@EF;BBE@ECBBBCCBA>B@BB?BCC@CBCCB@AACDDDCDCCC@CCBB@BCBBEBBBCD?CBB@BBCDCBBB@CBBCCC>@C@;::@BBCAA:A@@;<<====&==<?:7:BBBBB?B?AABB<><>?C;;9:BBABBC?B?@@C>BBB?CBCCCBBBBBBBBCBBBBBBAAABA>>=AA?>?=BD<=:::5;@>@
@ATNG8:01044:06724
GATGGTAGAGAGAGCTCTCTCATCGTACTCATTCGTTTCGGAAGAGACAGGTACGTTAATAGTTAATAGCGTACTTCTTTTTCTTGCTTTCGTGGTATTCTTGCTAGTTACACTAGCCATCCTTACTGCGCTTCGATTGTGTGCGTACTGCTGCAATATTGTTAACGTGAGTCTTGTAAAACCTTCTTTTTACGTTTACTCTCGTGTTAAAAATCTGAATTCTTCTAGAGTTCCTGATCTTCTGGATATGAGTGACTCGTGCTACCATCGAATCACGAAAGTCT
+
99@A8<A@@>:;;@>666CCCCCCBBBBCDBB?@@@@<BB@FACCCCCDD@CAABB?B@BCBE@C>AABBBBAAA@CBBCB2BA=@AAA:@BAD?BBB?BC799BBAB>BABBCCCC?B@C7;7;ADA?@>>:=A@@<??AAAA@>>>@AA??9949>@<AA<A<AAA==>@BG:=:===-<+/+/9>>@,;:6660:@@@@@A=;:0////(////@9@9AA=B@>>>AA=A:>>F>>>;AAA<>>?AAB=====<=@@>>>??<?@???<AA>>>?B:@;;;
@ATNG8:01047:06700
GATGGTAGTACATGATAGACGACACCAGAAGATCAGGAACTCTAGAAGAATTCAGATTTTTAACACGAGAGTAAACGTAAAAAGAAGGTTTTACAAGACTCACGTTAACAATATTGCAGCAGTACGCACACAATCGAAGCGCAGTAAGGATGGCTAGTGTAACTAGCAAGAATACCACGAAAGCAAGAAAAAAGAAGTACGCTATTAACTATTAACGTACCTGTCTCTTCCGAAACGAATGAGTACGTGTGCGACGTGTCTCCTACCATCGAATCACGAAAGTCT
+
<>DD@DBB@@BC;;9BABBB@A@CB?@ABADHEDAA>BBCCCBBBB@BB@B?BAB@AABA0@?BCCBBBCBCCF>A@;;;<<);A=A@BCB7BBB?BCAAACCBB@B@BB>BBB?BCBAAACBBCBBBCCCCBCCCC@BBBCCBBB?C@CBB?BDCCBBCC?BBCBCC@CCABBB<???>=5===9999999%9@;@98:BBCCC@D?BBBB?B?B@CBB@BBBBBBB?A@@@@<AAB?BBBBBBBBBEBBACBBBBBBBAA=AAB?CCAAA?A=AAAA@<AAAA
@ATNG8:01049:06733
GATGGTAGTGTCATATGAGAGTGTGTACTCATTCGTTTCGGAAGAGACAGGTACGTTAATAGTTAATAGCGTACTTCTTTTTTCTTGCTTTCGTGGTATTCTTGCTAGTTACACTAGCCATCCTTACTGCGCTTCGATTGTGTGCGTACTGCTGCAATATTGTTAACGTGAGTCTTGTAAAAACCTTCTTTTTTACGTTTTACTCTCGTGTTAAAAAATCTGAATTCTTCTAGAGTTCCTGATCTTCTGGAGATACACATGATACTCTACCATCGAATCACGAAAGTCT
+
55<>8=CBBBBCC==BCCHIAAABBB;;;AA@>B;;;09=398=>BBBBB?CACCC@C>A@:;4;;@BBBBBB;:4;;;;;;%;944499,4<;@<BBB?AB7:<AB;;7<BABFCBA8;;;5;?CCCCBC;;7;CAA<@BABBCDCFCBCBCB@@<;;;5;B<@=@BCBDDCA@<?;;;;;*;4;599:9;:%9@;:9;*;=@@@BBA>>499999$5@@9?:?=?A?ABAAA;;8;@CCCCDD@CCC@ABEECCBBCCDCCCCBBACC@D@@@C?CGCC@@@:@;;;
@ATNG8:01049:06748
GATGGTAGCGCATATCAGCGCAGCCCAGAAGATCAGGAACTCTAGAAGAATTCATAGATTTTTAACACGAGAGTAAACGTAAAAAGAGGTTTTACAAGACTCACGTTAACAATATTGCAGCAGTACGCACACGATCGAAGCGCAGTAAGGATGGCTAGTGTAACTAGCAAGAATACCACGAAAGCAAGAAAAAGAAGTACGCTATTAACTATTAACGTACCTGTCTCTTCCGAAACGAATGAGTACTGCGTCTCACTCTCGCCTACATCGAATCACGAAAGTCT
+
>BAB@F@@AB;:;CCBBBAABCCBB=BCC=AACBBB>B?ABBBB@@>@@;868---------$-07::::833333(333;;?<18859CC=1=43/38888::=<7<>?@=???>AB:7;AB@@A@>>=>AA<;;AA?AACDCBBE@A>A00,0@<<009C>BBBAAA?@A=@BC?AA::9/9==9?BBAB2??;:89C@@@@A=A<?>CC?B?A=;;;=@B>;<;@;>9=BF>C:98:@@AACABCBBCCCBBBC@@@BB>BBDBABAC?ACCCAAA<@;::
@ATNG8:01053:06747
GATGGTAGCTCGCTGATGATATCTCCAGAAGATCAGGAACTCTAGAAGAATTCAGATTTTTAACACGAGAGTAAACGTAAAAAGAAGGTTTTACAAGACTCACGTTAACAATATTGCAGCAGTACGCACACAATCGATGCGCAGTAAGGATGGCTAGTGTAACTAGCAAGAATACCACGAAAGCAAGAAAAAAGAAGTTACGCTATTAACTATTAACGTACCTGTCTCTTCCGAAACGAATGAGTACTACTCTCATAGACACACTACCATCGAATCACGAAAGTCT
+
<<>>:::54444455;;;5559955.555.57////)/3---///;6;;676:<;77::9)98<>;993?>>@@8@@>::::);C@C<CCC;CBB?BCCCBBC;;7:=??;ABA;??;:9>;>000//::>@;9:9BAAAB>?@BA>A<@;:6:@?AABCC=::9A??;?B?BBE@CCA@@9>9:3:88888%98188/88::;??<@;@>?A584559<<8@???BAC?C>AAD?CBB9:8AAAABBBBBBBBBBBBBBA@A@>>?=?AAAB>A@?>BEE>CCCD
@ATNG8:01056:06734
GATGGTAGTACATGATAGACGACACCAGAAGATCAGGAACTCTAGAAGAATTCAGATTTTTAACACGAGAGTAAACGTAAAAAGAAGGTTTTACAAGACTCACGTTAACAATATTGCAGCAGTACGCACACAATCGAAGCGCAGTAAGGATGGCTAGTGTAACTAGCAAGAATACCACGAAAGCAAGAAAAAGAAGTACGCTATTAACTATTAACGTACCTGTCTCTTCCGAAACGAATGAGTACGATGAGAGAGCTCTCTCTACCATCGAATCACGAAAGTCT
+
;<>>?B<<<<<AA@@?BBBA@@@BB9@BB=@A<9655;7;====BA?AA?@==>=::;;;*9;:ABADCCCCCB=CB@@@A@0@A?B?BCC:CCC?BBBBCCCCB@B@CC?BAD@CCBAAACCCCAABBCCC@CCCC@BBBCECCB?BACCC@BCCCCBBB?CBBCCC?CD@BBC=??A@A;A==999999(9><@ABBDBCBC?B?BBBB?B?CBHCB@CC@@@BB@C?BBC=DDD@BBBBCCBBBABBCBBBBB<<<<<<=@C@CAA<A=@@ABBA@9@:99
@ATNG8:01057:06746
GATGGTAGCTATACGTATATCTATGTACTCATTCGTTTCGGAAGAGACAGGTACGTTAATAGTTAATAGCGTACTTCTTTTTCTTGCTTTCGTGGTATTCTTGCTAGTTACACTAGCCATCCTTACTGCGCTTCGATTGTGTGCGTACTGCTGCAATATTGTTAACGTGAGTCTTGTAAAACCTTCTTTTTACGTTTACTCTCGTGTTAAAAATCTGAATTCTTCTAGAGTTCCTGATCTTCTGGGTCTCTCTCTCACGCACTACCATCGAATCACGAAAGTCT
+
;><>ACABA;65:;AB@BCCBB:;<>@BABBB?AABC?CF@D@@@@CBBA?AB@@@?B<@@BB@B@BCBBBBAAA?@>=?=.>>;9973(3::;8===7?A<789CBB?@?@???BB?BBB==:=??=====;>AAA=@?@@???@@AA@<<8885;;==AB<A=AD=>>>==>;>????2=8=4:7776)39===+----366;<=16677)6///;383==<A>>>=>==B:==AA@@;>>>>7>@==>@ADA@@@A@@@@@@=@>>>>9<<:::@@9@AA6
@ATNG8:01061:06734
GATGGTAGCACGACACGACGATGTGTACTCATTCGTTTCGGAAGAGACAGGTACGTTAATAGTTAATAGCGTACTTCTTTTTCTTGCTTTCGTGGTATTCTTGCTAGTTACACTAGCCATCCTTACTGCGCTTCGATTGTGTGCGTACTGCTGCAATATTGTTAACGTGAGTCTTGTAAAACCTTCTTTTTACGTTTACTCTCGTGTTAAAAATCTGAATTCTTCTAGAGTTCCTGATCTTCTGGACAGAGTGTGCAGATACTACCATCGAATCACGAAAGTCT
+
--89188A@B566=666?<<<=@A;;9;;<AB@CCCC=BB>B?BA;;:BA?BBBBC@D?BABB=A=AAA@@C@::33999:):86;77:)93737<::7;A<>?@@9:48>==ACBA?BB>;><@;<;@@@<7<9//*/::9=AA===>=<;;;=8<=>:==9=;===@@@>>>:<=DDD6A;?:=9@@@,==::9,//;9888<<997===,=///94848;-//8855717:=666>?8>>@<@@@A;;;=>=AAA=;;:===;??A==6:8@@99929<77
@ATNG8:01062:06734
GATGGTAGGACGAGCGTCTGAGAGGTACTCATTCGTTTCGGAAGAGACAGGTACGTTAATAGTTAATAGCGTACTTCTTTTTCTTGCTTTCGTTGTATTCTTGCTAGTTACACTAGCCATCCTTACTGCGCTTCGATTGTGTGCGTACTGCTGCAATATTGTTAACGTGAGTCTTGTAAAACCTTCTTTTTACGTTTACTCTCGTGTTAAAAATCTGAATTCTTCTAGAGTTCCTGATCTTCTGGTGTCGTCTATCATGTACTACCATCGAATCACGAAAGTCT
+
55<=8=BB?A;;5555<<::;=>>=@AA@@AB>C@@@;@C?C?BBCBCCE@BBCCC@CABBBC?DADCAABBBBB=A@BBB1@@>BBCB<B@A?ADBFACC@BBCBBBACCCBBBBGABBB@B?C@@@BBBB@CBBB@CBBCEBCBAA@CCCBBC@CBB@BC?C@CCCBBBCBB?CBBCC9B?C=<;;;;*;BBCD?AABCBBBBBBADCCD5CBBBCAB?BC>@@BC@@@ADACAACCC?BBCBCBBCCCCBB@@@@ABBBBBB@CCCCC@BBBBBDD?ICCC
@ATNG8:01022:06753
GATGTAGAGAGACTGTAGCGCACCCAGAAGATCAGGAACTCTAGAAGAATTCAGATTTTAACACGAGAGTAAACGTAAAAGAAGGTTTACAAGACTCACGTTAACAATATTGCAGCAGTACGCACACAATCGAAGCGCAGTAAGGATGGCTAGTGTAACTAGCAAGAATACCACGAAAGCAAGAAAAAGAAGTACGCTATTAACTATTAACGTACCTGTCTCTTCCGAAACGAATGAGTACGATGAGAGAGCTCTCTCTACCATCGAATCACGAAAGTCT
+
>:?;>@BBBAA@@@BBBCCCCCCC>BCC@CBBBBB@B@CCC@A?@=840548>>7999*38=>@BBBB@@@D9>>;;;;.5?;?.95,555.6@@CCBBCE@D?@@<@AA>ACAABCCGCBBBBBBAA=@@;;6:@@?DBBB=B>B@@=@CCCCBBB?CCBBBB?::49:34::;;=5:8858AABB3BC@???BA;==?:>:?>>?;@;>8;;C=@8888>@=A?BBB>BCC?999?AAABC??@BBC>@AA@@@AAA@@;?:;;=9=>A@AAA8?999
@ATNG8:01022:06754
GATGGTAGAGAGAGCTCTCTCATCGTACTCATTCGATTTCGGAAGAGACAGGTTACGTTAAATAGTTAATAGACGTACTTCTTTTTCTTGCTTTCGTGGTATTCTTGCTAGTTACACTAGCCATCCTTACTGCGCTTCGATTGTGTGCGTAGCTGCTGCAATATTGTTTACGTGAGTCTTGTAAAACCTTCTTTTTACGTTTACTCTCGTGTTAAAAAATCTGAATTCTTCTAGAGTTCCTGATCTTCTGGTGAGATATGCATGATGCTACCATCGAATCACGAAAGTCT
+
::;B<@ABB==<;;><::777//////555595<///<3:;)/)/999944.4.49;:.44(444;8>255444<555=8<<==<+@;18773(3338488638;)//////4983//8//(/55.3.595755:96;<?=7;;==225888>:;;8:999;<7////'-----...6838;==>-905057===*99588-5>?;;;A;;;<>AAAA'@578A;C;??:A@>@;8;<@;>>>BBB7;;@<<<<@@>>>AAAAA<<<@@@A7:;;;@<B?>>>@A:A@A@
@ATNG8:01028:06753
GATGGTAGTGTCAGTGCGCGTCGTCCAGAAGATCAGGAACTCTAGAAGAATTCAGATTTTTAACACGAGAGTAAACGTAAAAAGAAGGTTTTACAAGACTCACGTTACAATATTGCAGCAGTACGCACACAATCGAAGCGCAGTAAGGATGGCTAGTGTAACTAGCAAGAATACCACGAAAGCAAGAAAAAAGAAGTACGCTATTAACTATTAACGTACCTGTCTCTTCCGAAACGAATGAGTACGTGTGACGTACGTGAGCTACCATCGTAATCACGGAAAAGTCT
+
55>>:>CBCB;96=BBCFGGICBBB<@ACACCCCBC@C@CCB;<9?=?@=@=::9?><<=.?598<=<<=;::;38;99:::)>C<B@CMH<CBB?BGCCCCCCB>@AD@CBB@DDABBCCCCBBBBCCBA=AEEE<A@AABBBB>C?B??=?BBCCCBB?BBBCCB?BB>AA@:==9:9,8<<;99::::%:><=A?ACACAA=@;>>AB9@;><BBC????BA??=??@@A<ABB?CBBBDBBB999==>777><//////884886/--0544--(---&-5-.
@ATNG8:01034:06756
GATGGTAGATACTCGCTGATACACCCAGAAGATCAGGAACTCTAGAAGAATTCAGATTTTTAACACGAGAGTAAACGTAAAAAGAAGGTTTTACAAGACTCACGTTAACAATATTGCAGCAGTACGCACACAATCGAAGCGCAGTAAGGATGGCTAGTGTAACTAGCAAGAATACCACGAAAGCAAGAAAAAAGAAGTACGCTATTAACTATTAACGTACCTGTCTCTTCCGAAACGAATGAGTACTGTATCTATGTGTGCGCTATCGAATCACGAAAGTCT
+
BEED@DCDA@@BBBCCDBBBCCBBE>BCC?BBCBBA?D?BBB??AC?CA?A?BBCBBBB@1@=@@@BB@@A>>>7>@ABDED5BC@B?CCC=BBHBCBCBCBBBB>B@BB?BBB@BBBBCBFDCCCBBBCDC@CCCC?BBCBBBAA@E?C@A>ABFCCCCC?BBBBBB?BB?@>??BBBBC>@>>;::9999%9<;<97:BD@@?<A:><?D;D<AABBB?AABBABC?B?ACD>CCC?AAACBBBBBBBAAB@AA>>>A>>;=BCBDD<??BCBBB=BB??
@ATNG8:01035:06767
GATGGTAGTGTCAGTGCGCGTCGTCCAGAAGATCAGGAACTCTAGAAGATTCAGATTTTTAACACGAGAGTAAACGTAAAAAGAAGGTTTTACAAGACTCACGTTAACAATATTGCAGCAGTACGCACACAATCGAAGCGCAGTAAGGATGGCTAGTGTAACTAGCAAGAATACCACGAAAGCAAGAAAAAAGAAGTACGCTATTAACTATTAACGTACCTGTCTCTTCCGAAACGAATGAGTACTGTATCTATGTGTGCGCTACCATCGAATCACGAAAGTCT
+
:<<>?CCC:9;DECCCCGECDBACCAABBELCCBCDAD@BBDCBBB?B@@=@?>99999)9<@ABABAAB???5=>;;;;;*;C?D@EJJ;JBB@BCCCCCCCD?B?BC?CCC?AABBCCCCCBBBCCCCC?ABBB?BCBBCBCC?C@C9:9:CCBBBBB?BCDBBB?BC@BBB=??CCC@A@@;999999%9?;997AC=??B:=:;>AA;A=B@B?@>?DAAACC@C@BBB=BBC?BBBCBBBBAAABAA@@@AABBB@AA@@<??>>>5;;88:@A9@000
@ATNG8:01039:06799
GATGGTAGTCGCTGATGATATCTCCAGAAGATCAGGAACTCTAAGAAGAATTCAGATTTTTAACACGAGAGTAAACGTAAAAAGAAGGTTTTACAGACTCACGTTGACATATTGCAGCAGTACGCACACAATCGAAGCGCAGTAAGGATGGCTAGTGTAACTAGCAAGAATACCACGAAAGCAAGAAAAAAAGAAGTACGCTATTAACTATTAACGTACCTGTCTCTTCCGAAACGAATGAGTACGTGATGACGTACGTGAGCTACCATCGAATCGAAAGTCT
+
>@:;7:=@@;6666>>?@?@AB00)/;:(----99272/444429A5>::>7:8798;;;'/)///33388878,33>@@@@+==9:497707///<<<<>?=<6:=00/77)//@<@@;;;C@?AA000;><=>9><>>=///693://+/:;8=8;@>@77778298?B@:666222)25=5:AAAAAA#A?<58273.//7781235726)..887)/44333928299:1;:92668///6673339887;:5...3332221622263223//(////
@ATNG8:01050:06779
GATGGTAGCACGACACGACGATGTGTACTCATTCGTTTCGGAAGAGACAGGTACGTTAATAGTTAATAGCGTACTTCTTTTTCTTGCTTTCGTGGTATTCTTGCTAGTTACACTAGCCATCCTTACTGCGCTTCGATTGTGTGCGTACTGCTGCAATATTGTTAACGTGAGTCTTGTAAAACCTTCTTTTTACGTTTAACCTCTTCGTGTTTAAAAATCTGAATTCTTACTAGAGTTCCTGATCTTCTGGGTCTCTCTGCTCACGCACTACCATCGAATCACGAAAGTCT
+
55<>;??A@C?<<:;9555556<;?@CCBC:;4;>>93;;6<165;<<<=7;;BBB>B>A@AC@C@CCC>::;:94?AABA1:<8?:@?9=:78-73828<7;=;8==373778;7714;939488=555662555929979::7;;<AA<5555+52235717555599988869888:+919375;;;+;9=<>+/)/(///(/9<76606>==*///65/769;6<?:9:===<@<@A?A;;7;CBB9?>>>>=;;;A@@;;;>??@@=A>>>?<??::9<@///:<
@ATNG8:01053:06798
GATGGTAGGCGTGTGAGAGTCTGCCCAGAAGATCAGGAACTCTAGAAGAATTCAGATTTTTAACACGAGAGTAAACGTAAAAAGAAGGTTTTACAAGACTCACGTTAACAATATTGCAGCAGTACGCACACAATCGAAGCGCAGTAAGGATGGCTAGTGTAACTAGCAAGAATACCACGAAAGCAAGAAAAAGAAGTACGCTATTAACTATTAACGTACCTGTCTCTTCCGAAACGATGAGTAACGATGAGATCTCGTGTGCTACCATCGAATCACGAAAGTCT
+
@AAB?=@B;00///:<<AACLGCBB7BDB@BA@B@@<@>BA@@@BA>AD8;7<EA;;;;;);9?<>=??CBBBA8<:89999(9?;@>BBB9CBB?BBBB???<A=A?B@<>>><>>?@>>=??@@?AAAAA<A>>@;><>@A?>>:?:=<B?AABBBAAB?AAA=A@???:??=9==:99)8AA?DCCCC3DA;>>>>AA>=;0716<=>=B<===>?:>?;;;>>8=9===67000:88.0)0;;;>ABB@@AA<9:///6996;;@??<?=99///)//55
@ATNG8:01055:06782
GATGGTAGTGTCAGTGCGCGTCGTCCAGAAGATCAGGAACTCTAGAAGAATTCAGATTTTTAACACGAGAGTAAACGTAAAAAGAAGGTTTTACAAGACTCACGTTAACAATATTGCAGCAGTACGCACACAATCGAAGCGCAGTAAGGATGGCTAGTGTAACTAGCAAGAATACCACGAAAGCAAGAAAAAAGAAGTACGCTATTAACTATTAACGTACCTGTCTCTTCCGAAACGAATGAGTACTATAGACTATCTGGATACCATCGAATCACGAAAGTCT
+
>ADD?ABBCCCCCBBCCCCCBCBCCACCCACBAAAA?@@BBCBCBC@CB?B?BBBBCBBB3B?CCDCCCBBBBB=BBBDDDD0DD@C@DDD;CCE@CECDCCC?@?@@CC@BBD?BBCCCCCCCCCCCCCCC@CBAA?BAAABBCC?D?CBB?BCCCCCCC?BBBBBB?BC@AAA=??ABA=BAA=@@@@AB(@C?A99:D@@@@<@<@@FB:>;>CCCD@BBBBBCD?B?ABD>B9959???ACBBABBBCADAACCC>AABC?BBBBB?BB???@@:@???
@ATNG8:01016:06816
GATGGTAGTGCGTGAGAGAGAGACCCAGAAGATCAGGAACTCTAGAAGAATTCAGATTTTTAACACGAGAGTAAACGTAAAAAGAAGGTTTTACAAGACTCACGTTAACAATATTGCAGCAGTACGCACACAATCGAAGCGCAGTAAGGATGGCTAGTGTAACTAGCAAGAATACCACGAAAGCAAGAAAAAAGAAGTACGCTATTAACTATTAACGTACCTGTCTCTTCCGAAACGAATGAGTACACACTCTCATATGACACTACCATCGAATCACGAAAGTCT
+
55=C;@CCCCCD;:;BCBCCDCCCC>CGHACBCB;;8;?C@@BCCC?BB@C@CB??9::;+;:FCBBBBBBAA?8=???@@@0@G=@4;;;.;CD@EBBBCCCCC@C?CD?BAB@DBBCCBBBCCCHB@@AEAEEAA?BCCCECA?=A?BBB?CCBCDEDD?AACCBB?AB>???>BBBBE>@>>;999999%9>;=>@B@?BAA7:759?A3>:>>BCC?CCBBABC@C?CCC>C::99@BACBBABAAABB@@?CBD;;:ABBB?B?@?C@CCAA;;;0;;99
@ATNG8:01017:06837
GATGGTAGAGTACAGTGTAGTAGACCAGAAGATCAGGAACTCTAGAAGAATTCAGATTTTTAACACGAGAGTAAACGTAAAAAGAAGGTTTTACAAGACTCACGTTAACAATATTGCAGCAGTACGCACACAATCGAAGCGCAGTAAGGATGGCTAGTGTAACTAGCAAGAATACCACGAAAGCAAGAAAAAGAAGTACGCTATTAACTATTAACGTACCTGTCTCTTCCGAAACGAATGAGTACGAGAGAGCACACGTGTCTACCATCGAATCACGAAAGTCT
+
55<>;>CBCCCABBB;;;BBCCCBC>BCD>BBBC;:5;<<<B00/>6>>0009@@@@A@@.@49:@:99B>899,:=;4444$5;8>.599&9@@>@CCCBBBBB=A=@@=@BB6;;A;;;CAAABBCCBCB?B;;;=A@@@@???=@:B00,0>>>@@BB@BDBBBB>BA?C@@<>>98929@@<9::99(:<9=??AB>>DD<@;@@AA=A=??@@@=?AABCBC@D:99C=C9999BBBCEBBBBBC@??AAA@BBB;;;==8=>;:;;;:????D<AABB
@ATNG8:01019:06830
GATGGTAGAGTACAGTGTAGTAGACCAGAAGATCAGGAACTCTAGAAGAATTCAGATTTTTAACACGAGAGTAAACGTAAAAAGAAGGTTTTACAAGACTCACGTTAACAATATTGCAGCAGTACGCACACAATCGAAGCGCAGTAAGGATGGCTAGTGTAACTAGCAAGAATACCACGAAAGCAAGAAAAAGAAGTACGCTATTAACTATTAACGTACCTGTCTCTTCCGAAACGAATGAGTACTGTATCTATGTGTGCGCTACCATCGAATCACGATAGTCT
+
>>DD=DBBBCDCBCCBBCCCICCBC?BBC@BCDD@@?A@CCCCCCD@BB?B?A@CAAAAB3A?BBBBBA?ACCC>@AAAAAA0@B=B?BBB9BDDAFBBBCDBBB?B?CC@BBC?BBBCBDCCCBBCCCBAA@CBAA>ACAABBAA?B?BBA>ACCCCBBB?BCBDCC?AA=BFE?BBBBA<@>><?BBBB3AA>ABBBCA==<=A=AA??;?=BACBC?BA:::BB?C?AAA<ABC@BBBDCBBBCCBBBAAABBBBCCAA>>><@AAAA=B@@@CC@@@CCB
@ATNG8:01019:06836
GATGGTAGTAGTACACTAGTCATACCAGAAGATCAGGAACTCTAGAAGAATTCAGATCTTTAACACGAGAGTAAACGTAAAAAGAAGGTTTTACAAGACTCACGTTAACAATATTGCAGCAGTACGCACACAATCGAAGCACAGTAAGGATGGCTATTGTAACTAGCAAGAATACCACGAAAGCAAGAAAAAAGAAGTACGCTATTAACTATTAACGTACCTGTCTCTTCCGAAACGAATGAGACACATCGTCGTGTCGTGCTACCATCGAATCACGAAGTCT
+
:::A<A@BBAAC==;66<<>B<9;B=ABB@BCCC999:=BACA@;;5;A=A?BC;;9@@@8@=ABB@@@CECEG=@@<<<<<,00+0:<<>0><;:9955:<:>??C?CC?BBB=@???@CABBB@@ABBCCACCBB@BDDDDCBB?B@DCC@CCBC@BBB@BCCCCC?BB?BBC?BCBBA;A9939@@@@A(@B=????AAABB<?;?AB?;?=>>BBB@CF@@@AA=@>AAA;A;;6;@@@@?@BBABBB@@?BBBBBBBBBB?BBBCC@BBBBCC?BBBB
@ATNG8:01023:06831
GATGGTAGTGCGTGAGAGAGAGACCCAGAAGATCAGGAACTCTAGAAGAATTCAGATTTTTAACACGAGAGTAAACGTAAAAAGAAGGTTTTACAAGACTCACGTTAACAATATTGCAGCAGTACGCACACAATCGAAGCGCAGTAAGGATGGCTAGTGTAACTAGCAAGAATACCACGAAAGCAAGAAAAAAGAAGTACGCTATTAACTATTAACGTACCTGTCTCTTCCGAAACGAATGAGTACACATCGTCGTGTCGTGCTACCATCGAATCACGAAAGTCT
+
::<C@CCCBBA@?@@CBCCECCCBB<ABA?BCCCBB@B@BBBBBBB?AA@D?BABBBBBB3B?CDBBBBBBAAA;AAABAAA,<:4489990>B@?BCCGGCCCB?A?@@<@BB?CBCCCCCCBBCCBBB@B@DDBB?BBBBCCBB@D@DA@?ABBBBBCC?AAAA@@=AB=BCC499???8=>?;9:9999%9>?<?8B==B@A<>;<=AB:A;??CCC@CC@@?AA=?=?CF=BCC>??BCDBBBBBBBBECCCBBCBBBBCCB?BA99:AECB???E>BB?@
@ATNG8:01024:06836
GATGGTAGGACGAGCGTCTGAGAGGTACTCATTCGTTTCGGAAGAGACAGGTACGTTAATAGTTAATAGCGTACTTCTTTTTCTTGCTTTCGTGGTATTCTTGCTAGTTACACTAGCCATCCTTACTGCGCTTCGATTGTGTGCGTACTGCTGCAATATTGTTAACGTGAGTCTTGTAAAACCTTCTTTTTACGTTTACTCTCGTGTTAAAAATCTGAATTCTTCTAGAGTTCCTGATCTTCTGGGTCTACGCTCGTCGCGCTACCATCGAATCACGAAAGTCT
+
:;CB;>CC@C@A@@AABDCCCCCB?CCBDCBB?ACCF>BA?B@CCCBCBD?BBCCCAC@CBBB?C?CCFCCCCCA=::::;*;A=AABA=ABBB@CCC?CC;;;AEED@CBBBCCCE@CBB?B@C@@@CBBB@DCCC?BBCCCCCCCCCAAABBBABAB?BD?B?BCCCCCBBB@CDDED<D?B7<;AAA,AAA@A<ACCCEFCDBB@BDED5CCBBBAC@CD@BBBCBAA?C?BBBBCA?BCCH?CCBBBCDCCBBBBBCCCCC?BBBBB?BBBBBCC=CABB
@ATNG8:01024:06844
GATGGTAGCTATACGTATATCTATGTACTCATTCGTTTCGGAAGAGACAGGTACGTTAATAGTTAATAGCGTACTTCTTTTTCTTGCTTTCGTGGTATTCTTGCTAGTTACACTAGCCATCCTTACTGCGCTTCGACTGTGTGCGTACTGCTGCAATATTGTTAACGTGAGTCTTGTAAAACCTTCTTTTTACGTTTACTCTCGTGTTAAAAATCTGAATTCTTCTAGAGTTCCTGATCTTCTGGGTCTCTCTCTCACGCACTACCATCGAATCACGAAAGTCT
+
AACC@CBBBABBDEBBBDCCCCCCGDCCBCBB>BBBB<BB?B@BCCCCCB@CDCBB@B?A@AB@C@DCCBBBBBB?CBCCC2A@>?99979CBB@AAB@BC<><>B??;?BBBBBBB@BBB?>;>@AAA@@@<@A@?>?>>>>>>>>AA@@@A@@<;;;=A@<@;>>@@@ABAA<=>?AA5B=D:>>AAD/AA9991966///<::><@@@@/>;;:B<@<??<@@@@;;;>E=A?>>>B:>>?@:ABBB@????@@AA???AAA:=8:9>9=;>>@AA:A>>>
@ATNG8:01025:06803
GATGGTAGGCACTGCGCACACATCCCAGAAGATCAGGAACTCTAGAAGAATTCAGATTTTTAACACGAGAGTAAACGTAAAAAGAAGGTTTTACAAGACTCACGTTAACAATATTGCAGCAGTACGCACACAATCGAAGCGCAGTAAGGATGGCTAGTGTAACTAGCAAGAATACCACGAAAGCAAGAAAAAAGAAGTACGCTATTAACTATTAACGTACCTGTCTCTTCCGAAACGAATGAGTACGAGAGAGCACACGTGTATCGAATCACGAAAGTCT
+
EHDC?CDC@BBBCCCCBBBDCBBBD9;;B@BBBBBB?B@CCCDDDC?CB@C@DEDAAAAA2A@DBBDEBAA9::5:?@CCDD5DDAC@BBB<CCD@CABBCCCCC@C@BB@CAA>ABCBCCCCCCCCCBBBB@CAAA>@?ABBBBB?C@CAB?BCBBBCBB?BBBBBB@CD@:9:>??BBB=BAB>ABBBBB)BB??869AAAAA:=788@@5@<@@BBB@BBAAABB@B?BCB>CCC?CCBBCCCCBBB@??ABCCBB??>BBBBA<@@@@>>>9>AA@
@ATNG8:01026:06819
GATGGTAGCGCATATCAGCGCAGCCCAGAAGATCAGGAACTCTAGAAGAATTCAGATTTTTAACACGAGAGTAAACGTAAAAAGAAGGTTTTACAAGACTCACGTTAACAATATTGCAGCAGTACGCACACAATCGAAGCGCAGTAAGGATGGCTAGTGTAACTAGCAAGAATACCACGAAAGCAAGAAAAAAGAAGTACGCTATTAACTATTAACGTACCTGTCTCTTCCGAAACGAATGAGTACTGCGTCTCACTCTCGCCTACCATCGAATCACGAAAGTCT
+
CCCC@C9;<BCCBBBACCCBBBBCF=BBC@CCECCC@C?BBCCBBB?BD?B?BCEAABAA5A@CCCCCCCCBB@8@A;;;;;*;B=B?BCC;DCCACBDCCCDBB?B@BD?BBC?CCCCCBBBCDBBBBCCC@CCCE?BBCCCCCB?C@CAB?BCCDCCDD=AABCCD@AB?BBB<??A@?8><<8888888%8><>97:CBCBC@@?BBCE>B?BABBB>BB@@@BB?B@BBC>BBC@CCCBBBB>??B@@@BAAABACCC@BCC@CCBBB?BBAABBB=B@@@
@ATNG8:01027:06831
GATGGTAGTGCGTGAGAGAGAGACCCAGAAGATCAGGAACTCTAGAAGAATTCAGATTTTTAACACGAGAGTAAACGTAAAAAGAAGGTTTTACAAGACTCACGTTAACAATATTGCAGCAGTACGCACACAATCGAAGCGCAGTAAGGATGGCTAGTGTAACTAGCAAGAATACCACGAAAGCAAGAAAAAAGAAGTACGCTATTAACTATTAACGTACCTGTCTCTTCCGAAACGAATGAGTACGAGAGAGCACACGTGTCTACCATCGAATCACGAAAGTCT
+
CDCC@BCBBBCCCCCCCCCCBCAAA>ABCACBBC@@=@?@ACCCCC@AA>A?ABC??A??2??@BBBBBBC><<7<>ACMEE3DB?C@DDD9BBD@CCCCCGCCC@C@CC@CCC?BBA@ACCCCCDBBBCCD?AA@D?AAACBBBB>C@CBB@BCBCBBCD?AAABBB@CC@>>?<>?@A@;AA@=@@@@@A(@C??87:DBB@@<A:>=AB=A<?@B@@=@BAAABB@C?BBC>CCB?BBCBBBBBBBBBBABBCDBBBB@AABB>>;;;C=AA>??AA9A:::
@ATNG8:01029:06824
GATGGTAGCATCATGCATATCTCACCAGAGATCAGGAACTCTAGAAGAATTCAGATTTTTAACACGATAGTAAACGTAAAAAGAAGGTTTTACAAGACTCACGTTAACAATATTGCAGCAGTACGCACACAATCGAAGCGCAGTAAGGATGGCTAGTGTAACTAGCAAGAATACCACGAAAGCAAGAAAAAGAAGTACGCTATTAACTATTAACGTACCTGTCTCTTCCGAAACGAATGAGTACCTCTCAGACGCTCGTCCTACCATCGAATCACGAAAGTCT
+
;<<=?BBB@B@?@BAB;66=<555905<@=BBBBB?B@CBCBCAC=BB?C?BBAAAABB2BABBBB???@99948ABEEED5CB?A=@@@9@BB@HBCAAACCC?C@CC?BAC?CBBBBBBBCCCCDCCBB?CCBC@BBBC@@A@<B?CBB?BDDBBAAA=BCCCBB?BB@AAA@BBBBB>BAA?99999(:?<@???BCA??6;6;<>?6;7;?AAA?BBAAABB=@;?@?9?@A>ACCB????BBAAAAAABA??=8836//)///5:6968339=5<<88
@ATNG8:01037:06829
GATGGTAGCAGACGTGACAGAGCGCCAGAAGATCAGGAACTCTAAGAAGAATTCAGATTTTTAATCACGAGAGTAAACGTAAAAAGAAGGTTTTACAAGACTCACGTTAACAATATTGCAGCAGTACGCACACAATCGAAGCGCAGTAAGGATGGCTAGTGTAACTAGCAAGAATACCACGAAAGCAAGAAAAAAGAAGTACGCTATTAACTATTAACGTACCTGTCTCTTCCGAAACGAATGAGTACAGAGAGTACGATATGTCTACCATCGAATCACGAAAGTCT
+
:::=?B;;5=<<666>>?;<<BA><9<<@<@666<<3937////)/648847486555666'6(---556;:;6661////;;;+;;6=:?@?0=66299@>==@::695>A?BBC=@@:9;B@AACBB@@;;:<ACAB>@;:9:9:A?C=@;<6;;;9?A?C@CAAACC=AA<>>@:><???8@<C<==??@@&<89/0//65597;?:669;.8/65::=8<<:::99497:::097728;;:=000::;=:998887=<<:@@;848//.748868/:=6<//-
@ATNG8:01038:06842
GATGGTAGTGATACAGATCAGACACCAGAAGATCAGGAACTCTAGAAGAATCCAGATTTTTAACACGAGAGTAAACGTAAAAAGAAGGTTTTACAAGACTCACGTTAACAATATTGCAGCAGTACGCACACAATCGAAGCGCAGTAAGGATGGCTAGTGTAACTAGCAAGAATACCACGAAAGCAAGAAAAAGAAGTACGCTATTAACTATTAACGTACCTGTCTCTTCCGAAACGAATGAGTACTGCGTCTCACTCTCGCCTACCATCGAATCACGAAAGTCT
+
@@:>89559<?ABBBDCBBBCBBBC?AAA@CDCCCGAG;:<CBBBC@BC>AA9>9:9999'7188:?@ABBABA;>>;9999'9>;:5<<<0<BB=ABBBAA@CC@C?CC?C;;:<CBABCBBBBBAAACBC>BA;;5:=<?@??A=A=BBB=AAB@BBBC@@??BCB??@=>B;6;<333(399377788(9?:?>=>?>?<>5:57:==3:5;<@@@<?;::879;=:>>=6=7837>>>ABBCBBBCBBBA??===<9433328878828;;;;??8????
@ATNG8:01039:06831
GATGGTAGCGAGCGAGTGTGTATACCAGAAGATCAGGAACTCTAGAAGAATTCAGATTTTTAACACGAGAGTAAACGTAAAAAGAAGGTTTTACAAGACTCACGTTAACAATATTGCAGCAGTACGCACACAATCGAAGCGCAGTAAGGATGGCTAGTGTAACTAGCAAGAATACCACGAAAGCAAGAAAAAAGAAGTACGCTATTAACTATTAACGTACCTGTCTCTTCCGAAACGAATGAGTACGATGAGAGAGCTCTCTCTACCATCGAATCACGAAAGTCT
+
;<<>@CCBBBBDBBBB@@>@CBAA@6;<@@CCBBBA6;45:<<>=B<??=??>=:;9===$925@?>>=>000<1;//////$/<5:.555&5@<6;AACCCCBC@B@CB@DBB?CBDCCCDECCAAADCCCADDDC?BBCCCDBB?CACID@BBBBDBBB?BBCCCB?BD@AAA@CBBBB=BBB>AAAA@A(@???979@BBBC?B<==CC?C?B?BBB>AAAA?@@@B?ABE>BBC?BBCCCCCCC@@@CCCCDBAAAB===CC<?786>5>ABBBCC>C@??
@ATNG8:01045:06816
GATGGTAGACATATCGTACTCTCTGTACTCATTCGTTTCGGAAGAGACAGGTACGTTAATAGTTAATAGCGTACTTCTTTTTCTTGCTTTCGTTGGTATTCTTGCTAGTTACACTAGCCATCCTTACTGCGCTTCGATTGTGTGCGTACTGCTGCAATATTGTTAACGTGAGTCTTGTAAAACCTTCTTTTTACGTTTAACTCTCGTGTTATAATCTGAATTCTTACTAGAGTTCCTGATCTTCTGGGCAGACTCTTCACACGCCTACCATCGATACACGCAAAGTAATGTCCAACC
+
B@@;=A><@@BB@;ACCCBBCCCCCCDCDCAA?@DCD?BB9;7<CBAAAC@CBAAC?B@CBB@<>=?@AB?>>9=433333$3>4@900(0..(-)---(/83333:;@6B>=;:AAB=AAA<><>A??@>>><@@AA:=>?@>>>888;///733--//776166<<=@?AA?@655=>>,739/55==A.::9?A,6.5;:977:8:)///)/<=8817;==8=:;:=A@>5:466///836366(//3342/.).87597:499C;85333------668-3232..-92905-
@ATNG8:01046:06819
GATGGTAGTCTCAGATAGTCTATAGTACTCATTCGTTTCGGAAGAGACAGGTACGTTAATAGTTAATAGCGTACTTCTTTTTCTTGCTTTCGTGGTATTCTTGCTAGTTACACTAGCCATCCTTACTGCGCTTCGATTGTGTGCGTACTGCTGCAATATTGTTAACGTGAGTCTTGTAAAACCTTCTTTTTACGTTTACTCTCGTGTTAAAAATCTGAATTCTTCTAGAGTTCCTGATCTTCTGGACGACGCGCACTGACACTACCATCGAATCACGAAAGTCT
+
69B=<>CBBBBCBCCCCCBBBCCBCCCDCCA@??CCC>CC?C@CCECCCD?BBBBC@C@BBCC@C?BBCBCBCCC?BA@@?0AA=@@CD>DCBD?CCEGIJ;;;@BBB@BBDDDDCDACBB@B@CCCCBB@@?@CCD@CCBCCBBBCCCCC@@@D@BBB@CC?B?BABBBCCCC@CGGEG<C?C=<<;;;*;CCFH>CCCCCBFDEJ@BCBB2A@@@B@BACC?BBDCCCC?B?BCBCCC>AAB?BBCCCCBBBEBBBBB@AACC?BBACC@DBAACCF>CCBB
@ATNG8:01047:06843
GATGGTAGCTCACGTACGTCACACGTACTCATTCGTTTCGGAAGAGACAGGTACGTTAATAGTTAATAGCGTACTTCTTTTTCTTGCTTTCGTGGTATTCTTGCTAGTTACACTAGCCATCCTTACTGCGCTTCGATTGTGTGCGTACTGCTGCAATATTGTTAACGTGAGTCTTGTAAAACCTTCTTTTTACGTTTACTCTCGTGTTAAAAATCTGAATTCTTCTAGAGTTCCTGATCTTCTGGGATGTGTGCTGCAGTGCCTACCATCGAATCACGAAAAGTCT
+
:;CB>ABAA::?5559;<;;?CCCGBBBBC;;5;;;9/9@=B?BBAACCB<@@;:;?C@BBBD?B?CCCBBBAA@====??.?A?BBAA=A;:9;@@A>AA=>>>A?@=AA@@AA::59?>?B<>=<<777719<:?=>86677A=>==@A@@>>:>>>;>A=D;?@??><>>>9=>@>@3=6=888888(8=;;<3=>77;:;:75-/655'3...7050786:886655/5266555=:@<<>5;7:::98---6---673833-56//.05566.222&2555
@ATNG8:01054:06835
GATGGTAGTATATCGCGTCGCTATCCAGAAGATCAGGAACTCTAGAAGAATTCGGATTTTTAACACGAGAGTAAACGTAAAAAGAAGGTTTTACAAGACTCACGTTAACAATATTGCAGCAGTACGCACACAATCGAAGCGCAGTAAGGATGGCTAGTTTAACTAGCAAGAATACCACGAAAGCAAGAAAAAAGAAGTACGCTATTAACTAATTAACGTACCTGTCTCTTCCGAAACGAATGAGTACACATCGTCGTGTCGTGCTACCATCGAATCACGAAAGTCT
+
<<<C@CBBBDCCCBCCCCDDDABAC?BBB?BBBCBA=A@CCCABAEACB@CACD?;;;;;*;<@?@995CBBAB6>733333$3827<=BB174=7<@=B??>CC@B>AA?BBB>;<@BB@@>???A>>>??<>>>?588:>9::@:>:>>A>@A@???:?@CCCCBB?BB?BBB@BBBBC53376555667$65.575799696-.)../(/3:3922857<<;=555;>6555,6@@=>AAB@??CBBDBBCCCBBBCCA@@CBB>AABBB?CCAC@AA<ABBB
@ATNG8:01056:06810
GATGGTAGCGCACACATAGATACAGTACTCATTCGTTTCGGAAGAGACAGGTACGTTAATAGTTAATAGCGTACTTCTTTTTCTTGCTTTCGTGGTATTCTTGCTAGTTACACTAGCCATCCTTACTGCGCTTCGATTGTGTGCGTACTGCTGCAATATTGTTAACGTGAGTCTTGTAAAACCTTCTTTTTACGTTTACTCTCGTGTTAAAAGTCTGAATTCTTCTAGAGTTCCTGATCTTCTGGAGATACACATGATACTCTACCATCGAATCACGAAAGTCT
+
<@DD@ECCCBBCBBBCCCBBBCCBCCCCBBBB?BBBC>BD@C?CBBCDCC@CCCBB@BACCCC@D?B@@@GBBCB=;;;;;*;;5:??A=BCBB@BDFAIC?BBCCDC@CCCCCCCC=@@@<@=CBBBACBB?CCBB?BCCCCECCCCCCCBBBB?CCD?CC@D?BB@@@BCFC@BBBFF<C@C@CCEDD2BBCCC>CCCDBCCCBB?BBB9AAAA@A=A=@D=ABBBBBC@C@BCCBBB@CCCACBCBCBCCDBBBBCCBBBBB@BBBBB?C@@@EFD>CCBB
@ATNG8:01056:06820
GATGGTAGGCGAGAGTGAGACGCAGTACTCATTCGTTTCGGAAGAGACAGGTACGTTAATAGTTAATAGCGTACTTCTTTTTCTTGCTTTCGTGGTATTCTTGCTAGTTACACTAGCCATCCTTACTGCGCTTCGATTGTGTGCGTACTGCTGCAATTATTGTTAACGTGAGTCTTGTAAAACCTTCTTTTTACGTTTAACTCTCGTGTTAAAAATCTGAATTCTTCTAGAGTTCCTGATCTTCTGGTGTCTGATCTGTATCACTACCATCGAATCACGAAAGTCT
+
<<=B@BBB?CBAA@@;<ABB;99AA>CCCGCC@CBBB>BB?D?@A@BBBB@CCA@@>A?@@CC@E?BBBBBB@???BA@A@2@@>BBCB?BBBC@BCD@BB<?>@@CE?BBBDBBAA>AAA=B=??@;;;>><@C??<?@???A@>>>A>>9///)/)/97771;<@ABA@@@==6:9<AA/>8=18/99;+//;<<+/)////66:;=0////(////9594=>:>?A@@@A<A<A>>>??<?@B=AAAABCB???@A>>>=====:=;:;B=>>>@===7>@@A
@ATNG8:01057:06847
GATGGTAGGCACTGCGCACACATCCCAGAAGATCAGGAACTCTAGAAGAATTCAGATTTTTAACACGAGAGTAAACGTAAAAAGAAGGTTTTACAAGACTCACGTTAACAATATTGCAGCAGTACGCACACAATCGAAGCGCAGTAAGGATGGCTAGTGTAACTAGCAAGAATACCACGAAAAGCAAGAAAAAAGAAGTACGCTATTAACTATTAACGTACCTGTCTCTTCCGAAACGAATGAGTACTGTATCTATGTGTGCGCTACCATCGAATCACGAAAGTCT
+
44;<7<AC<=<>;:5:9;:;<5555)5;>>CA@@BC@D9CCDCCBB@BC?C?@@<;9EED1C@BBB@A@CBBCC>?>@@===,5;459>>>2C>C@CAAABB?AB?@@BA?BBB@CCCCCCIC;;;CDDEBC@CCCC@BBDCCCDB?B@BBB?AACAAABB?BDBBBD???:887/777788*9=<;99:999%9;<7<585:<=969655=<2=8>>AAA9>>>>?>>?C?CCD<BAA<>??@ABBAAAABAAAAABA888?@====A@@>A<@@>>AAB=@@@A
@ATNG8:01059:06801
GATGGTAGCTCGCTGATGATATCTCCAGAAGATCAGGAACTCGTAAGAAGAATTCAGATTTTTAACAACGAGAGTAAACGTAAAAAGAAGGTTTTACAAGACTCACGTTAACAATATTGCAGCAGTACGCACACAATCGAAGCGCAGTAAGGATGGCTAGTGTAACTAGCAAGAATACCACGAAAGCAAGAAAAAAGAAGTACGCTATTAACTATTAACGTACCTGTCTCTTCGAAACGAATGAGTACGTGTGACGTACGTGAGCTACCATCGAATCACGAAAGTCT
+
//:;69;065<<:555<<:;;9955.599.555555493444:9:5;<7;:38234///;;;'74//(///377777.7344999(9<7<7<::+:55.5555<=5568<7<=7:?@;??:59@@@<B;;;==00)00//27<<>>?44-43999.4444;<<<8<<<5554448=<;633333(3334333333#33499;444;;;6:::;A@394<6>:>:=>=898>:=>>B9<884<>==><<?7877=?887@7738888994::::;7:::8;9=36/--
@ATNG8:01060:06801
GATGGTAGTACATGATAGACGACACCAGAAGATCAGGAACTCTAGAAGAATTCAGATTTTTAACACGAGAGTAAACGTAAAAAGAAGGTTTTACAAGACTCACGTTAACAATATTGCAGCAGTACGCACACAATCGAAGCGCAGTAAGGATGGCTAGTGTAACTAGCAAGAATACCACGAAGCAAGAAAAAGAAGTACGCTATTAACTATTAACGTACCTGTCTCTTCCGAAACGAATGAGTACAGAGAGTACGATATGTCTACCATCGAATCACGAAAGTCT
+
59>B:>BCCDDDAABBBBBC;;;998<=@?>CCCAB>B?A@BB@@@@BB?B?9949====,==@BBBBAABCCF@B@@CIEI5;;;:?BBB;BGE@CCCBBCCCC@C@BB?CCC@BBABAAC@A@BBBBFBB@CDGD@BCCABBCD>A?ABB?BBBECDCC@CCCBBB=@@@BBB?BBBB?A@A;99998(:>;?::9CBAAA@C>BACC<?<?>BCC@CC@A@BB?B?CBD?DEE?BBBCCCCBBCAAACC?>>AABBCAAAB@BAAAF=??@@BBB:>888
@ATNG8:01018:06897
GATGGTAGACATATCGTACTCTCTGTACTCATTCGTTTCGGAAGAGACAGGTACGTTAATAGTTAATAGCGTACTTCTTTTTCTTGCTTTCGTGGTATTCTTGCTAGTTACACTAGCCATCCTTACTGCGCTTCGATTGTGTGCGTACTGCTGCAATATTGTTAACGTGAGTCTTGTAAAACCTTCTTTTTACGTTTACTCTCGTGTTAAAAATCTGAATTCTTCTAGAGTTCCTGATCTTCTGGGTCTACGCTCGTCGCGCTACCATCGAATCACGAAAGTCT
+
BBBC@BBBCDCCCCCBBCBBBIGCCDCDGCBB@BCCC=BB>@<ABCCACB@@@?CC?B?BBCC>?=?CCCBBA?@499999+>B?BBBC?BA>>=@00*0=*//6933.3:A9<=>><>=>=A<???@?::::>>>@<@@@@===>>@@@@???A<>>A<??=A<AAAA>>=>><@????2?;@7;;AAA/@????5====>;;;@E=AAAA/A888A<A=AA;?@BB@??=@=C???@@698AD9>>>;;;@@@=>=?;;;@@C<>>@AB<??@@@AC:AA@>
@ATNG8:01021:06864
GATGGTAGCTCTGCTCTGACTCTCGTACTCATTCGTTTCGGAGAGACAGGTACGTTTAATAGTTAATAGCGTACTTCTTTTTCTTGCTTTCGTGGTATTCTTGCTAGTTACACTAGCCATCCTTACTGCGCTTCGATTGTGTGCGTACTGCTGCAATATTGTTAACGTGAGTCTTGTAAAAACCTTCTTTTTACGTTTACTCTCGTGTTAAAAATCTGAATTCTTCTAGAAGTTCCTGATCTTCTGGTGTCGTCTATCATGTACTACCATCGAATCACGAAAGTCT
+
BBBC@CCCCAA=>>=BBEBCCGBBB=<@@@@@;@ABB<BB?CBB@@@BB?CAA<;;);;@>@A=B>BBBAA00/9377799)9;5<555)4;9;.9@@259499BCCC@CDCB@@@A>@@A=@;@@@@AA;;5<A;;6;BA;;:@@BABBBB@?@=;;;=AB?C=AAB;;9?@@;@99999(9;@9>?@@@1ABCCG=C996;;556;;@>>>*44455.439@840/0/)/:386;;;=<<9=<>:B966B@@AAAAA@?@@@@BC@CBCCD@CBA@AAA:ABBB
@ATNG8:01023:06855
GATGGTAGATACTCGCTGATACACCCAGAAGATCAGGAACTCTAGAAGAATTCAGATTTTTAACACGAGAGTAAACGTAAAAAGAAGGTTTTACAAGACTCACGTTAACAATATTGCAGCAGTACGCACACAATCGAAGCGCAGTAAGGATGGCTAGTGTAACTAGCAAGAATACCACGAAAGCAAGAAAAAAGAAGTACGCTATTAACTATTAACGTACCTGTCTCTTCCGAAACGAATGAGTACTACTCTCAGAGTCACACTACCATCGAATCACGAAAGTCT
+
<<CB6;5::9::;955999999555)559499::;=7?459:<;37-33-343773399:+:6:=:???<<;@@8>>?>>>>0?A>A5999&555.6BBBDCB@A?@;00+0<<6>ACBDCBCCCEDBCBDC?AABB@CBBBBBBB?B>ABB=BABCCAAA>?@CAAA?B@;>>>000@@@<@=@<::9:9:%:>;>B>BB;===59588??;A;>>@@@<@B:9:AB?A=???9?BC?BBBBBAAAA:::ABA??>998?755;:55...9055;;:8808334
@ATNG8:01025:06863
GATGGTAGTATCTGCACACTCTGTCCATAAGATCAGGAACTCTAGAAGAATTCAGATTTTTAACACGAGAGTAAACGTAAAAAGAAGGTTTTACAAGACTCACGTTAACAATATTGCAGCAGTACGCACACAATCGAAGCGCAGTAAGGATGGCTAGTGTAACTAGCAAGAATACCACGAAGCAAGAAAAAGAAGTACGCTATTAACTATTAACGTACCTGTCTACTTCCGAAACGATGAGTACACATCGTCGTGTCGTGCTACCATCGAATCACGAAAGTCT
+
CEEC?BBBA@@CCCBCBBBC;;;?A4>??9>EBBBB?D8;;?>8955:;.525===?>>>+:6::8;=====CD===>A>??1CB;?5;;;(33713335665555:59:586815A?>:>>>===>>??AA:=>@?=BB@@@AAB<>;><<49979775:5:788AA>??9;;?5;587+227.22222$25.5=88695/.(/(.9==:>=;;;@@<B??>;;;==C=@==6=000?0//<777589:;;43/99//.:69;69>BBB?BBB?B@@6::??
@ATNG8:01032:06892
GATGGTAGCTCACGTACGTCACACGTACTCATTCGTTTCGGAAGAGACAGGTACGTTAATAGTTAATAGCGTACTTCTTTTTCTTAGCTTTCTGTGGTATTCTTGCTAGTTACACTAGCCATCCTTACTGCGCTTCGATTGTGTGCGTACTGCTGCAATATTTTAACGTGAGTCTTGTAAAACCTTCTTTTACGTTTAACTCTTCGTGTTAAAAATCTTGAATTCTTCTAGAGTTCCTGATCTTCTGGGATGTGTGCGCAGTGCCTACCATCGAATCACGAAAGTCT
+
>>9989=A=;5;@:5555559:=====A@999=BBCC=BC@B>BBBB@@A>AA;:;2:299=A?C?BBBBCCB@>;00000)0:*//6991//38;28::4>?8?@?@?;5;::;=>8816A>1818886;<<?<?===7;;;;;@???@;;:9665)/.656*649//.35@@@259599&57<29999*44555)5.5544.477//+-999'8-/)/7174::4::;;;;:282888::=6:=<<3;0///99337995553888257575.5695559,22??
@ATNG8:01034:06870
GATGGTAGCGCACACATAGATACAGTACTTTCGTTTCGGAAGAGACAGGTACGTTAATAGTTAATAGCGTACTTCTTTTTCTTGCTTTCGTGGTATTCTTGCTAGTTACACTAGCCATCCTTACTGCGCTTCGATTGTGTGCGTACTGCTGCAATATTGTTAACGTGAGTCTTGTAAAACCTTCTTTTTACGTTTACTCTCGTGTTAAAAATCTGAATTCTTCTAGAGTTCCTGATCTTCTGGACAGAGTGTGCAGATACTACCATCGAATCACGAAAGTCT
+
9:CB:=CCBABCCBCCDCEDDDB@ABCCCB>BBBC>BD@C@AAABBBC?BBCCC@C@BCDEAE?BBBDCBBBC@BBBBB5BB>AACC?BCCC?BBB>BB???@CBB?BAAABBBB@BAA>A?BAAABBBB?BBBB?BCAAAA???AAAA?>>@<>>><@@<@;@@AABAAAA<B????6?=A=AAAAA/?>>AB:B;;;:??>===CCCA/@A@AA<A<?@<>>>A:::<?:=>AA@@:>>?<?@@@AAAAAAAAAA@@@@@A:>=@>@=ABAA66617;;<
@ATNG8:01040:06878
GATGGTAGTGTCAGTGCGCGTCGTCCAGAAGATCAGGAACTCTAGAAGAATTCAGATTTTTAACACGAGAGTAAACGTAAAAAGAAGGTTTTACAAGACTCACGTTAACAATATTGCAGCAGTACGCACACAATCGAAGCGCAGTAAGGATGGCTAGTGTAACTAGCAAGAATACCACGAAAGCAAGAAAAAGAAGTACGCTATTAACTATTAACGTACCCGTCTCTTCCGAAACGAATGAGTACGTGTGACGTACGTGAGCTACCATCGAATCACGAAAGTCT
+
48<>@CCCBCCD===BCBBCCCBBEACCB?BB;;;F9;8;AB:;9>:9949>?@??>AAA1B?BBBBBBAA>>>7>@ACCCC1@@<??DBB<CEI@CBBBDDCCC?B?BC?CDD@CCBBBBBCCCCBBBBBC@BBBB@BBBBBB@@<A>BBB@BCCCCAAA=AAACCC?BB?A@A?BBBBB>BBB?ACDDC2AA?C>>>BBAAB7;7;;>?5;7;>BAAA=ABBABB>A?@?@<?DC@CCBBBBDBBBCBBBBCCCBBBAA@@@@9<>>>>@CCBBBAA<@??:
@ATNG8:01040:06881
GATGGTAGGAGACACGTCGCACACTTACTCATTCTTTTCGGAAGAGACAGGTACGTTAATAGTTAATAGCGTACTTCTTTTTCTTGCTTTCGTGGTATTCTTGCTAGTTACACTAGCCATCCTTACTGCGCTTCGATTGTGTGCGTACTGCTGCAATATTGTTAACGTGAGTCTTGTAAAAACCTTCTTTTTACGTTTACTCTCGTGTTAAAAATCTGAATTTCTTCTAAGTTCCTGATCTTCTGGGTGCGCTACAGTCTCTCTACCATCGAATCACGAAAGTCT
+
????7;=@8@@@;;@@BBAB@@A:;19@?@A@;;;;;.;?=A>BBBCBBB?BCCBB@F;;9<?7;><CBBBBBCB?<<<<<):@?<<>>8;BAB>B@@<AB799>?9949BB?ACCB?A??9>9?AA>>??A=AA@A<??AAB??===@@<<:8/)///(/5(/).:@996922-222252$227067:::*><>8;055857559==/7788(58856-66(683633,--(-(-422273585C3888=>>>?AA===BCCE;<8;===A<A?>=878-8>>?
@ATNG8:01042:06870
GATGGTAGGACGAGCGTCTGAGAGGTACTCATTCGTTTCGGAAGAGACAGGTACGTTAATAGTTAATAGCGTACTTCTTTTTCTTGCTTTCGTGGTATTCTTGCTAGTTACACTAGCCATCCTTACTGCGCTTCGATTGTGTGCGTACTGCTGCAATATTGTTAACGTGAGTCTTGTAAAACCTTCTTTTTACGTTTACTCTCGTGTTAAAAATCTGAATTCTTCTAGAGTTCCTGATCTTCTGGTGTCGTCTATCATGTACTACCATCGAATCACGAAAGTCT
+
488=066B8@5554497////7//)44455668>>>>8<<9<;<<;=>@?9<@9:9:=<?;:9.925;;;>>>==.55555$54.455@4=<=>7<;:)//)/////=:==?@>=;;699:)/)/7<099?@699BB?DCCBBABAA9:9@AAAB?@@@;?@4:49:=9;=666456<<@0@.616<<<=)665>>4666<;::///49<;<*//6658=8=>7;;;;;>>;>;>656<<9==@:>>CCC?@@BCCBCBBCBCBB@CC@>>::000=8:/0///
@ATNG8:01052:06868
GATGGTAGCGCATATCAGCGCAGCCCAGAAGATCAGGAACTCTAGAAGAATTCAGATTTTTAACACGAGAGTAAACGTAAAAAGAAGGTTTTACAAGACTCACGTTAACTATATTGCAGCAGTACGCACACAATCGAAGCGCAGTAAGGATGGCTAGTGTAACTAGCAAGAGTACCACGAAAGCAAGAAAAAGAAGTACGCTATTAACTATTAACGTACCTGTCTCTTCCGAAACGAATGAGTACTGCGTCTCACTCTCGCCTACCATCGAATCACGAAAGTCT
+
CCCB?CDDBBCC@@ACCCCCDBBBC>CCD@CCCCDC@C>BBCCBCD@BB?B?BBCCCDDD3B?BBBBBBBBBBB;BC;;;;;*;A=A>AAA9BDDADCDCDCCCB@BABBABCC@CBBBBCCBBBCCCAABB?BBBB>AAAAABAA>A>BBB>AAAAAAA?>AAAAAA>A>??AA9=>:8707::8<>>>>/??=;;;@AAAAA<A=A>>>=D=A>CDC@BBBBCBB@D?CCD>CBB@ABBBCCC?@@@BBBBBCBCCCCC?ACD@FBBBB?BCCDCFF>CBBB
@ATNG8:01052:06884
GATGGTAGCTCTGCTCTGACTCTCGTACTCATTCGTTTCGGAAGAGTCAGGTACGTTAATAGTTAATAGCGTACTTCTTTTTCTTGCTTTCGTGGTATTCTTGCTAGTTACACTAGCCATCCTTACTGCGCTTCGATTGTGTGCGTACTGCTGCAATATTGTTAACGTGAGTCTTGTAAAACCTTCTTTTTACGTTTACTCTCGTGTTAAAATCTGAATTCTTCTAGAGTTCCTGATCTTCTGGGTCTACGCTCGTCGCGCTACCATCGAATCACGAAAGTCT
+
99>><>BBCB=ABBAAABBBBBBBCCCBCB::7;AAA<BF@CGCCDCBBB@BCCDDAC@CCCC@C@CCBBBCA@@<;;<<;*;B<==@@9?A@B=BCB@BB:;;@CBB@BBCCCCCDADCC?A?@CCBBAAA?BBCC?BCCCCCBBBDDCCBCBB@BCCACDAC?BBCBBBCCC?A@@@@8==B;:::::*:A@@@<ABCBCCB@?A5;;;.;@@?A=@>BC?BCCCGCC@C@CCCGCC@CBAA<BBABCCCCCBBCFCCBB@@<@BBAB?BCCCBBD>CA@@
@ATNG8:01059:06894
GATGGTAGCAGACGTGACAGAGCGCCAGAAGATCAGGAACTCTAGAAGAATTCAGATTTTTAACACGAGAGTAAACGTAAAAAGAAGGTTTTACAAGACTCACGTTAACAATATTGCAGCAGTACGCACACAATCGAAGCGCAGTAAGGATGGCTAGTGTAACTAGCAAGAATACCACGAAAGCAAGAAAAAGAAGTACGCTATTAACTATTAACGTACCTGTCTCTTCCGAAACGAATGAGTACTATGTAGAGCTCTATACTAATCGAATCACGAAAGTCT
+
ABBC?CCCCCCDCBBBCCCCCCDCC?BBD@CCCCAA?A@BEDCBBB?BB?B?BBBBBBBB2B@CCCCCCBB:9959AACDCC5DI@C7;;;.;AB?CCBBCDB@@?A@CCACBB?BBBBCCCCCDDCCBC;;;;CCC@AACACACC?E@C@@>@BBBCCBB?CCCCCC?BB?BBC?BBBCD<BBA@BCCCC3CC@BAAACCA@@;?<AACC=A=?@CCC?BBCBBDC?A=ABD>BBB?BBBBBCCBBBBAAABAAAAAAAAA>>:=@>?<>BCCBBC>BBCB
@ATNG8:01060:06860
GATGGTAGACACGTGTGCTCTCTCGTACTCATTCGTTTCGGAAGAGACAGGTACGTTAATAGTTAATAGCGTACTTCTTTTTCTTAGCTTTCGTGGTATTCTTGCTAGTTACACTAGCCATCCTTACTGCGCTTCGATTGTGTGCGTACTGCTGCAATATTGTTAACGTGAGTCTTGTAAAACCTTCTTTTTACGTTTACTCTCGTGTTAAAAATCTGAATTCTTCTAGAGTTCCTGATCTTCTGGACGACGCGCACTGACACACCATCGAATCACGAAAGTCT
+
<<D?@DBBBBBAACCBBBCCCCBAAAA@@FDEABA@@;@@=@>BAAAB@@=@AB@A=A?BABB?B@BBDAAABBC@@@;;;+=>*/////(/<??>BB?:>?39:4<==8@@BCDBBB?>??=B<:;;DBA;;7;BBB<??@?;:;@@>>>A@???:>>>=BB<?<??>>>CB=>:=>>ED5A=A;>>AAA/?=88@6=88///667?=====,;///;5;5@A<@@@@AAA<@;@BBBAA;?>>=??;;;@@A??;;;ABDABA<A;;;D>@@>??AB:B@@@
@ATNG8:01063:06872
GATGGTAGCGAGCGAGTGTGTATACCAGAAGATCAGGAACTCTAGAAGAATTCAGATTTTTAACACGAGAGTAAACGTAAAAAGAAGGTTTTACAAGACTCACGTTAACAATATTGCAGCAGTACGCACACAATCGAAGCGCAGTAAGGATGGCTAGTGTAACTAGCAAGAATACCACGAAAGCAAGAAAAAGAAGTACGCTATTAACTATTAACGTACCTGTCTCTTCCGAAACGAATGAGTACTATGTAGAGCTCTATACTACCATCGAATCACGAAAGTCT
+
;;CC@CCCBCCBBBBCBBCBBCCCC@CDD@DCDC@@>A?CCCCDCB?BB>B>BBBBBDDE5C@CBCCDCCC@@@=@BBBCCC5DE?D@CBB;CGEADBBCCCCBB?B@BC@BDD?BBCCCBBBCCCCCCBBB?EDDD=@@CCCCCC?C@CCB?BDDDCCCC?BBCCCC?CC@BBB?BBBBB<AAA>AABBB3BB@CA@ABCBBB?B@BBDC?B?BAC@A?@BBAABB@B?BBE>CAA>ABBBBBCAABABCCCBBAAABBBBAA?<AA>=><AA>@BBB=B@@?
@ATNG8:01016:06925
GATGGTAGTGTCAGTGCGCGTCGTCCAGAAGATCAGGAACTCTAGAGGAATTCAGATTTTTAACACGAGAGTAAACGTAAAAAGAAGGTTTTACAAGACTCACGTTAACAATATTGCAGCAGTACGCACACAATCGAAGCGCAGTAAGGATGGCTAGTGTAACTAGCAAGAATACCACGAAAGCAAGAAAAAGAAGTACGCTATTAACTATTAACGTACCTGTCTCTTCCGAAACGAATGAGTACGTGTGACGTACGTGAGCTACCATCGAATCACGAAAGTCT
+
;;AB@CCCCCCCBCCCCCCDDCCBB?BBB@CCAABC@CABCJECBBB@B@C?A>@99999)9<?AAAAECB???8<@;;;;;*;C>B4;;;.<BB?CCCCDCBBB@C?BB@CCC?CCBBBBBCCCCBBB@@B?CCCB?AABBBBBC>C?CBB?BCCCCAAC?CCAAAA?CC@AAA<??BBA;A??;>BBBB3BB?B@>>CAAAA<@;>>AA<><>@CBB@BBAABBB?B?AAA<BAA>AAABBBCBBBCCBDACBBBBBBBBBBD@B>>>B@BC@@>>>7>A@A
@ATNG8:01021:06932
GATGGTAGTGTGTCTCTGAGAGTAGTACTCATTCGTTTCGGAAGAGACAGGTACGTTTAATAGTTAATAAGCGTACTTCTTTTTCTTGCTTTCGTGGTATTCTTGCTAGTTACACTAGCCATCCTTACTGCGCTTCGATTGTGTGCGTACTGCTGCATTATTGTTAACGTGAGTCTTGTAAAACCTTCTTTTTTACGTTTTACTCTCGTGTTAAAAATCTGAATTCTTCTAGAGTTCCTGATCTTCTGGTCTACTACACTGTACTCTACCATCGAATCACGAAAGTCT
+
555=6;>444444555>==>666=<<55544;8=<==5;:7<744449995;==<<<6<8<<<9272//)/5-//;;)/////$/<699;<4:<<<166;49:499999;6;;;99955.5448=?BCBB999C@BAAC=@ABB@A;;;@AA@?999>:>?=?A=@;??<00////4;;=@@2@9>.555555#595555&599///7///)/;;<+99:55.5.55.4444944.474445555::A8;@999A>>>>><;99555=>:>@@@@;>?999CD9C999
@ATNG8:01022:06945
GATGGTAGAGAGACTGTAGCGCACCCAGAAGATCAGGAACTCTAGAAGAATTCAGATTTTTAACACGAGAGTAAACGTAAAAAAGAAGGTTTTACAAGACTCACGTTAACAATATTGCAGCAGTACGCACACAATCGAAGCGCAGTAAGGATGGCTAGTGTAACTAGCAAGATTACCACGAAAAGCAAGAAAAAGAAGTACGCTATTAACTATTAACGTACCTGTCTCTTCCGAAACGAATGAGTACGATGAGATCTCGTGTGCTACCATCGAATCACGAAAGTCT
+
>@@=@BDCCCCCDEAA@CCCCCAAA<@CC@BBBBCCAD?BBCCCCD@BB?D@DCC?????1??CCCBBBBBBBA8@@;;;;;;%;:=:@@@?0>C>:>CCECCCBB@B@CC?BDD@CCCCDDDECCCDDCBBB@DCBB?BABBBAAB>B?ACD?CAAACBBB?BBBBBA=>?<,33,333333&3994:==BB1@?<??:?@8;;A7848@:95:;==C@@=?@??=?@<?<?BB=BBB@BBBCCBBABBBBCB?>;;;;=>==>::8:AADD<A@?<AAB9<555
@ATNG8:01025:06906
GATGGTAGCTCGCTGATGATATCTCCAGAAGATCAGGAACTCTAGAAGAATTCAGATTTTTAACACGAGAGTAAACGTAAAAAGAAGGTTTTACAAGACTCACGTTAACAATATTGCAGCAGTACGCACACAATCGAAGCGCAGTAAGGATGGCTAGTGTAACTAGCAAGAATACCACGAAAGCAAGAAAAAAGAAGTACGCTATTAACTATTAACGTACCTGTCTCTTCCGAAACGAATGAGTACGAGAGAGCCACACGTGTCATCGAATCACGAAAGTCTC
+
A@CC@CCCAACBBCCCCB@@AABBB>BBB?AABD@@?@?AAACA@@>@C?B@BBCBBCCB3A>A??@?CDCBBB=AAAAAAA0AC?D@CDF<CCDADFJECAA00-0;<<;@AB@BBCBBBBBCC;;;C@AA>BBCB@ECCBBBCB?B?BBC@BCDDCCAD@BBBCCF?BB?BAA>A===B;><<8//0000%0>;/0/<:6:<<8;79577/76<595>7;;<:=9>6;48=>6>;;2;=;798997@A@@BB>BCBB>>=@;;888:077555:A9666//
@ATNG8:01038:06945
GATGGTAGCTCGCTGAGATATCTCCAGAAGATCAGGAACTCTAGAAGAATTCAGATTTTTAACACGAGAGTAAACGTAAAAAGAAGGTTTTACAAGACTCACGTTAACAATATTGCAGCAGTACGCACACAATCGAAGCGCAGTAAGGATGGCTAGTGTAACTAGCAAGAATACCACGAAAGCAAGAAAAAGAAGTACGCTATTAACTATTAACGTACCTGTCTCTTCCGAAACGAATGAGTACACACTCTCATATGACACTACATCGAATCACGAAAGTCT
+
@=CC@CC>>=CBC;;:BBBBBC>A;@CC@:69@AA7<<>?>BCCC@CC?B>A@B;;;;;)9:==:C@@AA=CD>?=;;;;;*;A>B?CCC;CCJACCCBBBCBA>B@BB?BAA>BBBBGCCCCCCCCDC@@>@CCC?BBBBBBBC?B?BBA?ABAAAABC@BCBCCB?BB>AA?289@@@9??@=?????1?C?B@??@@??@<@=B>>>1816<ABC?AB??>@A=B?AAA=ACC?CACCCBCBBBACBC@?@BBCAAABBBAAABBA=;C=8?BC;@999
@ATNG8:01051:06943
GATGGTAGTAGTACGACTAGTCATCACCAGAAGATCAAGGAACTCTAAGAAGAATTCATGAATTTTTAACACGAGAAGTAAAACGAGTTAAAAAAGAAGGTTTTACAAGACTTCACGTTAACAATATTGCAGCAGTACGCACACAATCGAAGCGCAGTAAGGATGGCTAGTGTAACTAGCAAGAATAACCACGAAAGCAAGAAAAAGAAGTACGCTATTAACTATTAACGTACCTAGTCTCTTCCGAAACGAATGAGTACTGTATCTATGTCGTGCAGCTAACCATCGAAT
+
CCCCADA>9<<90///;97799797//)///3/////)/494///55.55.5949.44444.4=;;':38:84444.488;;+944447;====%33-3-333&3//069//(///33,3333,3;;.3479CBB@<@@??<>::23;37173::9:8;6A;?8834;;;;;=<6::<;::6:;6:9596877:;/8..(/////'/839:788778;27175574;5;6000*/////668494333(3:93::888:888??@?>>73///8/////.34=422225.3
@ATNG8:01051:06946
GATTCTCAGATAGTCTATAGTACTCATTCGTTTCGGAAGAGACAGGTACGTTAATAGTTAATAGCGTACTTCTTTTTCTTGCTTTCGTGGTATTCTTGCTAGTTACACTAGCCATCCTTACTGCGCTTCGATTGTGTGCGTACTGCTGCAATATTGTTAACGTGAGTCTTGTAAAACCTTCTTTTTTACGTTTACTCTCGTGTTAAAAATCTGAATTCTTCTAGAGTTCCTGATCTTCTGGGTCTCTCTCTCACGCACTACCATCGAATCACGAAAAGTCT
+
@AA?BBBBBBCCBAABCDEBBBBBCBB@BCCC=CB@C@BEBBBBC@BCBBB@A>BBBB>B?AAACCBBBA;:99:9(8@;?99919BBB@DDF??>599?B??<@BBBCC@@;>>A;@;>==<>???<????=AAA>><==AA???A???7:;;7;C<A<>?>>>BC>>:=>>AA18084::::;;';=;;;1:66/..8667.5555'588894>6A@68<8A?A?:=:=>>ABB8>;;;3;?===@@A;;;@@@@@@?B=@@;;;6;=></---)-33-
@ATNG8:01018:06980
GATGGTAGCGCGACGAGCGTAGACCCAGAAGATCAGGAACTCTAGAAGAATTCAGATTTTTAACACGAGAGTAAACGTAAAAAGAAGGTTTTACAAGACTCACGTTAACAATATTGCAGCAGTACGCACACAATCGAAGCGCAGTAAGGATGGCTAGTGTAACTAGCAAGAATACCACGAAAGCAAGAAAAAAGAAGTACGCTATTAACTATTAACGTACCTGTCTCTTCCGAAACGAATGAGTACGTGTGCGACGTGTCTCCTACCATCGAATCACGAAAGTCT
+
//;;:;A@@:;;DFDFCCAAAC<;;7:CC@CCCC@A?AACCCCCCC???=?=@@@@@AAA.@=@ABBBCAC?>>7=A@AAAB2AE=B>BBB7BBB@DCCBB@@@@;A>AB?C@@=@BA@AACAAABBBDBBB@CCAA>@?CBBBBB@C?BAA?ABBCDCCC=@?@@CB?BC@?@>@BB@<<59894377899%8;9;858AABFA;@788:;2;;??BBB?BCBAABC=?<@BH=BCB>??CAAABBAA???;;???=>=8818?><@??>A=BABBBBA=@@??
@ATNG8:01019:06990
GATGGTAGCGAGCGAGTGTGTTACCAGAAGATCAGGAACTCTAGAAGAATTCAGATTTTTAACACGAGAGTAAACGTAAAAGAAGGTTTTACAAGACTCACGTTAACAATATTGCAGCAGTACGCACACAATCGAAGCGCAGTAAGGATGGCTAGTGTAACTAGCAAGAATACCACGAAAGCAATAAAAAAGAAGTACGCTATTAACTATTAACGTACCTGTCTCTTCCGAAACGAATGAGTACGTGTGCGACGTGTCTCCTACCATCGAATCACGAAAGTCT
+
45<>8<B966=CCDDD@ABEG?AA?ABD>BCBCCC@C@;;;BCBB>@@?B?AAACDDDC3B?BBBB?<<;733(38::>>.:949.555&59?:@CGCCCCBB>@?AB>B;;6;;A@BBB@@@>@@@;;;=AAAA?AAAACCBB?B6;;;7;>?=A988:>;=84/38>6///596/33(3994333333#3949><<:.//8151.25:.7175:;<7<;;:::=9B>BBC:A>>;<<<>@B>?>A978;?=;;9999917793:;<886:?A?77823998
@ATNG8:01023:06969
GATGGTAGGCGAGAGTGAGACGCAGTACTCATTCGTTTCGGAAGAGACAGGTACGTTAATAGTTAATAGCGTACTTCTTTTTCTTGCTTTCGTGGTATTCTTGCTAGTTACACTAGCCATCCTTACTGCGCTTCGATTGTGTGCGTACTGCTGCAATATTGTTAACGTGAGTCTTGTAAAACCTTCTTTTTACGTTTACTCTCGTGTTAAAAATCTGAATTCTTCTAGAGTTCCTGATCTTCTGGGTCTACGCTCGTCGCGCTACCATCGAATCACGAAAGTCT
+
55<<8;;??BBBC@@<CDDC;69CCEFCCC;;6;@@@;@B>B?BBBBBBB?BCC@@=@>AACD@DACA?@BBBBC=BBBBB3CC???>C<BBBC@BBB?@A<999;=A=BAB@@@BD@B??<?=A==>A888=BB@@:=>AA@CA@@@===C@@@9///6::6:6>@@@AAABB<;;;==3==C=;7666)777<;+//7///6?>?:><<:.8785?5?:9<69669///9<066?9;;///>=6<<<?>>===;;;>===::@9///==9<<==898-8>>?
@ATNG8:01024:06977
GATGGTAGCTCGCTGATGATATCTCCAGAAGATCAGGAACTCTAGAAGAATTCAGATTTTTAACACGAGAGTAAACGTAAAAAGAAGGTTTTACAAGACTCACGTTAACAATATTGCAGCAGTACGCACACAATCGAAGCGCAGTAAGGATGGCTAGTGTAACTAGCAAGAATACCACGAAAGCAAGAATAAGAAGTACGCTATTAACTATTAACGTACCTGTCTCTTCCGAAACGAATGAGTACACACTCTCATATGACACTACCATCGAATCACGAAAGTCT
+
55>@;@DDBBBBB;;9@@@BBBBBJAFIC@CBBBBC=A=@CC;;:C?BA=?=????>BAB1B>AA;===BA787.8=BCCCD5CCAC@CCC<CCD?BCCBBBGBB@B@BB@BDD@DDAABBCCBAADCDCBB?BBBE?BAAABBBB?C?C@@<@DCCBBBC?BBBBCE?BA?BCE?BAA@@9@??;?B?BD?BB?BB>>>;A@CAC?BACE@B?BBCCC?AA@??BB?B?BBC>BBC?BBBBCCCBBABBBCBBCCCE;::BECB?BCABA?BAAA;;;8;BBB
@ATNG8:01024:06995
GATGGTAGTCGTGTCTCTGAGAGTAGTACTCATTCGTTTCGGAAGAGACAGGTACGTTAATAGTTAATAGCGTACTTCTTTTTCTTGCTTTCGTGGTATTCTTGCTAGTTACACTAGCCATCCTTACTGCGCTTTCGATTGTGTGCGTACTGCTGCAATATTGTTAACGTGAGTCTTGTAAAACCTTCTTTTTACGTTTACTCTCGTGTTAAAATCTGAATTCTTCTAGAGTTCCTGATCTTCATGGCTCTCGTAGACAGATACTACCATCGAATCACGAAAGTCT
+
//7535--,,,,,,--//559565==>566:;;64333(44.438999::;5;<;;;:>8<:::)/)/7//5<<9;466@@@+6505555)/70/)//;5<=:=?666<8<<==<<@@=?9:69;?@?@C>:;;,;999:@>>9;55559445<>>>;>@@;<<7<84445555566;;<@@0>4646;AAA+>6669)55:;555<55.555&554/:494//)////==>;A<<;;:772/---(--////5=9999///::77507---80---5777)/555
@ATNG8:01025:06957
GATGGTAGTGTCATATGAGAGTGTGTACTCATTCGTTTCGGAAGAGACAGGTACGTTAATAGTTAATAGCGTACTTCTTTTTCTTGCTTTCGTGGTATTCTTGCTAGTTACACTAGCCATCCTTACTGCGCTTCGATTGTGTGCGTACTGCTGCAATATTGTTAACGTGAGTCTTGTAAAACCTTCTTTTTACGTTTACTCTCGTGTTAAAAATCTGAATTCTTCTAGAGTTCCTGATCTTCTGGAGAAACACATGATACTCTACCATCGAATCACGAAAGTCT
+
//;;7<???AABCCCCCCECBBEDDBBBBDCC@BBCD=CC?B?BBBCCCDACCCCCAC@CCBB?C@DCCBBBBAA;::::9*:G?A@AD>CCCC@BBC@CG?<<=BBC@CEHCCCCC@CDB@B?DCCCCAA@?BBCC?CCCCCCCCCCBBBCCCC?CCC?CC@D?B@ABCCBCC@C@@@@7@=A;:;:::*:DCCC=BBCCCCFFCB=@@@@0@BBCEACACF?CBBCCCC?B?BCCCBB@BBB@BCCC>CCCCCCCBBCCCBAB<@?@@C?BCCDCEC>C@@@
@ATNG8:01025:06964
GATGGTAGAGAGAGCTCTCTCATCGTACTCATTCGTTTCGGAAGAGACAGGTACGTTAATAGTTAATAGCGTACTTCTTTTTCTTGCTTTCGTGGTATTCTTGCTAGTTACACTAGCCATCCTTACTGCGCTTCGATTGTGTGCGTACTGCTGCAATATTGTTAACGTGAGTCTTGTAAAACCTTCTTTTTACGTTTACTCTCGTGTTAAAAATCTGAATTCTTCTAGAGTTCCTGATTTTCTGGTGTCTGATCTGTATCACTACCATCGAATCACGAAAGTCT
+
<<@A=@@?@B@@@@@666@@E@@@=666====?CCCC>CC@CACCCCAB@?CBBBB=@=@@AB>A>@@@?A@?:?7;==<?.8>6ABBB=BBCD>A??;>A399789928<??@AAA<>:91719??>????<@A@@<?:::==;;;??;;;@??;;;;=??<?=AAAAAABBB<???@?2=:=<@BAAA/B@>>>7=AA<=<><;:76@>@,=///=7<9??<>;;@///9=9==ADDD2>>@=:;;@>>>A@@;<<==///==386::?:?@@AADE9===;
@ATNG8:01027:06959
GATGGTAGCTCTGCTCTGACTCTGTACTCATTCGTTTCGGAAAGTGACAGGTAACGTTTAAATAGTTAATAGCGTAACTTCTTTTTCTTTGCTTTCGTGGTATTCTTGCTAGTTACACTAGCCATCCTTACTGCGCTTCGATTGTGTGCGTACTGCTGCAATAATTGTTAACGTGAGTCTTGATAAAAACCTTCTTTTTACGTTTACTCTCGTTGTTAAAAATCTGAATTCTTCTAGAAGTTCCTGATCTTCTGGGTTCGCTACAGTCTCTCTACCATCGAATCACGAAAGTCT
+
9944.499:><A=966AB:69;=<<==555<398<<599.44)4997;;;)//)/77;)//)/:::.5.5559955.5=066@>>*66625:;@7@>>>7:55.5:.55<<<=?B9969@@@;999?B=A9:9@>>??996>265@;>>994444//77:3//)/577183:895665/:5///////$/583-////$//::<3<6//////)/:7;;==+/6:;;7;5:=344444.4<.4.5<;9:;655>A9A7959>?>>>999=9999>:>9559:>:A@<::1:495
@ATNG8:01028:06953
GATGGTAGTGTCATATGAGAGTGTGTACTCATTCGTTTCGGAAGAGACAGGTACGTTAATAGTTAAATAGCGTACTTCTTTTTCTTGCTTTCGTGGTATTCTTGCTAGTTACACTAGCCATCCTTACTGCGCTTCGATTGTGTGCGTACTGCTGCAATATTGTTAACGTGAGTCTTGTAAAACCTTCTTTTTAACGTTTACTCTCGTGTTAAAAATCTGAATTCTTCTAGAGTTACCTGATCTTCTGGACGACGCGCACTGACACTACCATCGAATCACGAAAGTCT
+
///95665//////<99;;;>;;;=;//////4///;39959399:::;:)/////)/577/4.//)////::555699999(44.4444)49:;7<;?:><,/////<8<<CCB<7780//+0*0<>9;;=<5:555.599;<<666;;;997993///)/75;7<::444599494444&5./)/;;;;$-(---9/::=<<<<65549999(9////)/)//799/////)//)///99;8<<<9;;;56655;://-,,-----3--/545::555//)////
@ATNG8:01037:06955
GATGGTAGATACTCGCTGATACACCCAGAAGATCAGGAACTCTAGAAGAATTCAGATTTTTAACACGAGAGTAAACGTAAAAAGAAGGTTTTACAAGACTCACGTTAACAATATTGCAGCAGTACGCACACAATCGAAGCGCAGTAAGGATGGCTAGTGTAACTAGCAAGAATACCACGAAAGCAAGAAAAAGAAGTACGCTATTAACTATTAACGTACCTGTCTCTTCCGAAACGAATGAGTACGAGAGAGCACACGTGTCTACCATCGAATCACGAAAGTCT
+
56AA<?CCAAACCCCCCCCCDCCCD>CCB?CCCCBB@B@ABBBCCC@BB>A?BCCCCCCC2A=BBCBBBBBA@?8=?=@@@@1@C@D@CCC:CCCACBBBBBBCC?C=BC@DCC?BBCCCCCCEDDCCBBBC?CCCC?BAAABBBB?C?CCC?BBBCCCBB?CCBBBB?BB@?>?<@?BBB>BA@?99898.9A?CB@AC???><>:==AA:>:>@CBB?BBAAABB?BACCC>CCC?BBBBCCBBBBCCBBBBB@AABC???@@<@====:=AAAA>>8>000
@ATNG8:01037:06978
GATGGTAGTCTCAGATAGTCTATAGTACTCATTCGTTTCGGAAGAGACAGGTACGTTAATAGTTAATAGCGTACTTCTTTTTCTTGCTTTCGTGGTATTCTTGCTAGTTACACTAGCCATCCTTACTGCGCTTCGATTGTGTGCGTACTGCTGCAATATTGTTAACGTGAGTCTTGTAAAACCTTCTTTTTACGTTTACTCTCGTGTTAAAAATCTGAATTCTTCTAGAGTTCCTGATCTTCTGGACGACGCGCACTGACACTACCATCGAATCACGAAAGTCT
+
9:BA<>BCBBCCCCDCCCABCEBBBCAAABA@>ABBJ>DD>C?CFCCBBB@CCCCC>B>BBBA@C@BCBCCCBCC@BADEF3BB=@?AA;ABAB?ACC?CC;;;ABBC@FFEDBBBC@CCC@C?CCBBDDCC?BBBB@CBBCCCCBBBCCBBBBB?BBB@BCAD@BBCBBBCCC@CCCFD;IIE?AAAAA,ACBBB>BBCCCCCDBB?BDDD3EBBBC@BAEE@BCCCAAA>@>@DBCCC@BBC?AA;;;B@@@BBAAAAAAACD@D@A@C?BCCCCCC?CDCB
@ATNG8:01038:06955
GATGGTAGCTCACGTACGTCACACGTACTCATTCGTTTCGGAAGAGACAGGTACGTTAATAGTTAATAGCGTACTTCTTTTTCTTGCTTTCGTGGTATTCTTGCTAGTTACACTAGCCATCCTTACTGCGCTTCGATTGTGTGCGTACTGCTGCAATATTGTTAACGTGAGTCTTGTAAAACCTTCTTTTTACGTTTACTCTCGTGTTAAAAATCTGAATTCTTCTAGAGTTCCTGATCTTCTGGTCTACTACACTGTACTCTACCATCGAATCACGAAAGTCT
+
ABCCACBBBAB@@@CCAAABABBBABBAAB@A;AABB>ACAHABCCCGA@?@B@@@?B=@@CD@C?BCBBBBBAA?=====,=><??AB<BBCC?CCC@CF9:9?C@A?BBCCBBCC>A@C?A=?@@>>::;;>CCA=BA@???ADD???AA>>>7::><??<?=ABA>>>?@A:==@@@6@=D8=====+:;;==6=;;;;:====<=@@@,@///=6>7AA:??AA=>=;?=BAAAAA587@=>>=AAAAA?<<=AA@@@==>46///;5<9==AAB:>>>;
@ATNG8:01040:06964
GATGGTAGTGTCATATGAGAGTGTGTACTCATTCGTTTCGGAAGAGACAGGTACGTTAATAGTTAATAGCGTACTTCTTTTTCTTGCTTTCGTGGTATTCTTGCTAGTTACACTAGCCATCCTTACTGCGCTTCGATTGTGTGCGTACTGCTGCAATATTGTTAACGTGAGTCTTGTAAAACCTTCTTTTTACGTTTACTCTCGTGTTAAAAATCTGAATTCTTCTAGAGTTCCTGATCTTCTGGAGATATCATCAGCGAGCTACCATCGAATCACGAAAGTCT
+
<<>C@BCBCCCCCFLBBBCCGICBBBBCDDDD@BBBD>CC@C?BBCDCCD@CCBBB@C@BCBB?B@CCBBCCDBB@BCBBB2AB7;;BB=BBCB>BBB@DF:<;ABBB?CCIGCCCC@BBB@D@CBBBCCCC@CCGE?ABCCCCCCBBBBCBBBC@DCC@CC@C@CCCCCCBBC@CBBBC;B@C>BBDDE5EC@@@;AAABBBCCCD@CCCC5BBBCCAC@CC@CCCCCBB@B@BBCCCB@CBC?AACCCCCCCECBCFAABCBC?B:;;C@CCBBBCC?C@AA
@ATNG8:01047:06972
ATGGTAGACACGTGTGCTCTCTCGTACTCATTCGTTTCGGAAGAGACAGGTACGTTAATAGTTAATAGCGTACTTCTTTTTCTTGCTTTCGTGGTATTCTTGCTAGTTACACTAGCCATCCTTACTGCGCTTCGATTGTGTTCGTACTGCTGCAATATTGTTAACGTGAGTCTTGTAAAACCTTCTTTTTACGTTTACTCTCGTGTTAAAAATCTGAATTCTTCTAGAGTTCCTGATCTTCTGGACGACGCGCACTGACACTACCATCGAATCACGAAAGTCT
+
=>>:>BBCBB9;6>@=<=?ECCCCCCCCECC@CDFF>DFAC@BB@@@AB=@ABBC@D?A@@F@F@CAAABB=<B=BBAAA3AA>@99:.:AAB?AAA?BC198BBBB@BAAABBBB@;;;;>;>ACD>>;;7;B==:>>CC:==AAACBBBA9949==8==:=<?AAA>==AC8=;;;;/;9@:>?>>>/>>@@@9?@@@BAA>>><@???/?:;<>;>=AA;@@AD=;:6;;<==?;:5:>=:??788====@@A@B;;;;;?;??@@B<A;;;;;:3;@<=
@ATNG8:01049:06976
GATGGTAGCGCATATCAGCGCAGCCCAGAAGATCAGGAACTCTAGAAGAATTCAGATTTTTAACACGAGAGTAAACGTAAAAAGAAGGTTTTACAAGACTCACGTTAACAATATTGCAGCAGTACGCACACAATCGAAGCGCAGTAAGGATGGCTAGTGTAACTAGCAAGAATACCACGAAAGCAAGAAAAAGAAGTACGCTATTAACTATTAACGTACCTGTCTCTTCCGAAACGAATGAGTACCTCTCAGACGCTCGTCCTACCATCGAATCACGAAAGTCT
+
>>CE@E@<;:DEBBBCBAABAA@@@=@BBADDDDBB>B@CCDCBBA?CC?A=@?C;;;;;*;>BCBDCCCDAAA>ACCCDDD2CC?A6:;;6;CC@DCCCCDDCB?C?CC?BBD@CCCCA@ADBBBBBBCCC@CC@@?@CCCCCBB@EAHAA?BDCCCBCC@CCCCCC?CC?BCC>AABBA<BAA?BBCCC2CC?DAAABBAAA;?;??AB<?<?@CBB@BB@@@AA@C@CCC>CBB@CCCBBBB@>>>BBCBBBAAABAC?CDD=A=>>A==<@?@CA=BBAA
@ATNG8:01052:06960
GATGGTAGCGCATATCAGCGCAGCCCAGAAGATCAGGAACTCTAGAAGAATTCAGATTTTTAACACGAGAGTAAACGTAAAAAGAAGGTTTTACAAGACTCACGTTAACAATATTGCAGCAGTACGCACACAATCGAAGCGCAGTAAGGATGGCTAGTGTAACTAGCAAGAATACCACGAAAGCAAGAAAAAAGAAGTACGCTATTAACTATTAACGTACCTGTCTCTTCCGAAACGAATGAGTACTATGAGAGAGCTCTCTCTACCATCGAATCACGAAAGTCT
+
ECBB@B@@@CCBBBCBBBBCBBBDC>DCD@CCCCBB@B@BCCBCCB@CD?A>BBBAABBB2BAECDCCCCCCCC>C@?@CCC3CD?D@DDD;DDD@DCCCCCCBD?C@BB?BCC@CCCCAACDDDCBBBCCC@CDCC?BBCCCCBC?D@DAB>BCBBBCCC?ABDCCC?BB>>>>9>>???9>=>9888888%9@<@>>?BBBBC>?<>AAA?B?BACBB@CCBBBBB@C@CBC>CDD@BCCCCBBCC@@@DBBBBBBB@@@@;BB?>>>=A=@@AAA><8>000
@ATNG8:01056:06957
GATGGTAGGCACTGCGCACACATCCCAGAAGATCAGGAACTCTAGAAGAATTCAGATTTTTAACACGAGAGTAAACGTAAAAAGAAGGTTTTACAAGACTCACGTTAACAATATTGCAGCAGTACGCACACAATTGAAGCGCAGTAAGGATGGCTAGTGTAACTAGCAAGAATACCACGAAAGCAAGAAAAAGAAGTACGCTATTAACTATTAACGTACCTGTCTCTTCCGAAACCGAATGAGTACGAGAGAGCACACGTGTCTACCATCGAATCACGAAAGTCT
+
//;;7<??<?9;;BBA@BBBBCDFD>ECC?CDDABBBC>AACBBBC@CD@C?CCCCCACC2B?AAABCBCC:::.9?;;;;:';@=CADDD:CIEAFBCBBBCBB?B@CC@BCC<@@DBDBCCCCBBCBCBB?C?AA>ABBBBCCC?G?BBB?BBACBBCB=?>BDBB?BC@BBE999CCC>CBB?BCBBB3?B=A>=>BAAAA:>7;;BB<?<@@B??=?AAABBB?B@BBB=B?CC?BBBBBBBBBB>A;;>DC977=B;:;AA:>=>>?<?>@;?;=5=000
@ATNG8:01059:06998
GATGGTAGTGTGTCTCTGAGAGTAGTACTCATTCTGTTTTCGGGAAAGAGACAGGGTACGTTTAATAAGTTAAATAGCGTACTTCTTTTTTCTTGCTTTCGTGGTATTCTTGCTAGTTACACTAGCCATCCTTACTGCGCTTCGTTTGTGTGCGTACTGCTGCAATATTGTTAACGTGAGTCTTATAAAACCTTCTTTTACGTTTACTCTCGTTGTTAAAAATCTGAATTCTTCTAGAGTTCCTGATCTTCTGGGATGTGTGCGCAGTGCCTACCATGAATCACGAAAGTCT
+
BAAB<A@A;66===>?>>=6666559<5544/)//////&//7.7;5;::9:333(4666:;.6*//06:(73(39<<333371788888$33.388=2::<<5:65.5:166;===8><<;;;=>96667;5;>C=?>>>?AABA=@@@@@;;;BBA@AA@??5;:A=@@@B?BCBB999BD;99959&5.575555&59555)597886--(--(-666'879;>9=9=>>;;AA8444948997<<)--8818---77-///668:=688=6<<8858=88333(3332
@ATNG8:01061:06964
GATAGCTCTGCTCTGACTCTCGTACTCATTCGTTTCGGAAGAGACAGGTACGTTAATAGTTAATAGCGTACTTCTTTTTCTTGCTTTCGTGGTATTCTTGCTAGTTACACTAGCCATCCTTACTGCGCTTCGATTGTGTGCGTACTGCTGCAATATTGTTAACGTGAGTCTTGTAAAACCTTCTTTTTACGTTTTACTCTCGTGTTAAAAATCTGAATTCTTCTAGAGTTCCTGATCTTCTGGCGCTCTGTCACGTCTGCTACCATCGAATCACGAAAGTCT
+
A@<A@@A@;;=>DCB===>A>>>DABA@@?ACCD<BB?A>ACBBBBB@DDAAA7;9;@@@@EBHBBBAB==@=@?@AA0:>59><@8>>@@?CDD;@@69;@@AA=@A@@??>@;>00-0;@@ABBCCD@BBBB=AABB@:9;::9@@<@9946AC=BB?B?CCCBBBCBB=AADCD7C?B>@AAAA,A@<<<<.;;;:@@995:.4444$497//)/7;;7<<;;?;;7;<??>???;@@@<AB@;::BABA;:999?>>@@;9933328334=>>6=<>>
@ATNG8:01014:07018
GATAGGCGAGAGTGAGACGCAGTACTCATTCGTTTCGGAAGAGACAGGTACGTTAATAGTTAATAGCGTACTTCTTTTTCTTGCTTTCGTGGTCTTCTTGCTAGTTACACTAGCCATCCTTACTGCGCTTCGATTGTGTGCGTACTGCTGCAATATTGTTAACGTGAGTCTTGTAAAACCTTCTTTTTACGTTTACTCTCGTGTTAAAAATCTGAATTCTTCTAGAGTTCCTGATCTTCTGGATACACTCATGTGCACCTACCATCGAATCACGAAAGTCT
+
<=DFC@CBBBBB@@@AA0//<<<CCBCAB=BBBB=BC@C@BBCCCCC@CCCBA@B?AABB@BABBBBAAAA@=@@@@@1=?<@999,8=??;AAA=AD89:?B@@=@ABAAADC?CCB;@<@?;;;>>>>BA@A<>>>A@@@AAAAAAA>>><>>><>><><@BA>>>@AA=A@@@?2?6;7;=DCD/==777.3-----685758AAA.:888>5>:>>;A>=>===;?;>>@>>>8;;B=>?>;;;DD;;;>>@BD=???=@::::5;==<==?9???>
@ATNG8:01017:07017
GATGGTAGTGCGTGAGAGAGAGACCCAGAAGATCAGGAACTCTAGAAGAATTCAGATTTTTAACACGAGAGTAAACGTAAAAAGAAGGTTTTACAAGACTCACGTTAACAATATTGCAGCAGTACGCACACAATCGAAGCGCAGTAAGGATGGCTAGTGTAACTAGCAAGAATACCACGAAAGCAAGAAAAAAGAAGTACGCTATTTAACTATTAACGTACCTGTCTCTTTCCGAAACGAATTAGTACTACTCTCAGACGACACAACTACCATCAATCACGAAAGTCT
+
//::7;?@@@=955555:;;;666A6666:6:6;;=8@=B<==>CC?CB9<8;;9/////$/)/////3::9:;5///<<;;+//)4.555&5:=9=<@<<;;;;4;7<<7;:97::545<<666>><<<772////3777<:::<4:4944.44445<>=9=;;9;>;0/*/:;*//;;;28//(//////#/833339932225,5285556:6885557555==445458::;2///(/(/8///;=;;//-86-//---..(.555057:;498953//(----
@ATNG8:01020:07032
GATGGTAGACATATCGTACTCTCTGTACTCATTCGTTTCGGAAGAGACAGGTACGTTAATAGTTAATAGCGTACTTCTTTTTCTTGCTTTCGTGGTATTCTTGCTAGTTACACTAGCCATCCTTACTGCGCTTCGATTGTGTGCGTACTGCTGCAATATTGTTAACGTGAGTCTTGTAAAACCTTCTTTTTACGTTTACTCTCGTGTTAAAAATCTGAATTCTTCTAGAGTTCCTGATCTTCTGGCGCGTATGTATGTCGCCTACCATGATCACGAAAGTCT
+
<ACC?BBE@?@DCBBB@@:;66;;=BCBCBA@?@BBD>AA?A@CCCCACA@CCCBB>B@BBBC@C>BBBDDDC?A<ABCCA.AC?C99:.9BAB?BBC>><7>>?BBB@BABA@A@?=?@@<?<?@@>>667=B@@>=@@?@?@?>>>@AAC?@?=;;;<AA<?<?A@@@@@??=>>>BB5B;@;@>@@@,==333+--6---=;:>=DCDD.?=>;>7;59:4:>;>88:<?9@@=<>A;99=4///899<9;:;:;;@D5;6<7<;///963666.6---
@ATNG8:01021:07030
GATGGTAGATATATGCACGCTTACCAGAAGATCAGGAACTCTAGAAGAATTCAGATTTTTAACACGAGAGTAAACGTAAAAAGAAGGTTTTACAAGACTCACGTTAACAATATTGCAGCAGTACGCACACAATCGAAGCGCAGTAAGGATGGCTAGTGTAACTAGCAAGAATACCACGAAAGCAAGAAAAAGAAGTACGCTATTAACTATTAACGTACCTGTCTCTTCCGAAACGAATGAGTACTGTATCTATGTGTGCGCTACCATCGAATCACGAAAGTCT
+
9:CC9<BBBDCBCCCCCDDED?BB?CBC@CCAACB@B@CCCCCBB?BB?B?AA?=?>??.??BBECDCAA988*8>;;;;;*;B@CAGGG<BCEACBBCBCCA@<@?AA?BAA>ACBBCCCBBBCBBBCBB@BCBB?BBBBBBBA?E@CAA?ACBBBCBB?BBBCCB?BB?BBB>AACCD?CAA>BBCCD3@@<@>>>>E@@@:=:=?@@<?<?CC??=?AABBBB@B@CCC>CBB?BBCBABCCCDBBBB@?>AB>>=A@?>>=A???A<??==BDC>B:99
@ATNG8:01022:07007
GATGGTAGACATATCGTATCTCTGTACTCATTCGTTTCGGAAGAGACAGGTACGTTAATATTAATAGCGTACTTCTTTTTCTTGCTTTCGTGGTATTCTTGCTAGTTACACTAGCCATCCTTACTGCGCTTCGATTGTGTGCGTACTGCTGCAATATTGTTAACGTGAGTCTTGTAAAACCTTCTTTTTACGTTTAACTCTCGTGTTAAAAATCTTGAATTCTTCTAGAGTTCCTGATCTTCTGGTATACACACTCGCTCGCTACCATCGAATCACGAAAGTCT
+
ABBC;::DB@;;>?CBB@BBA>CCCCCCC;:7;AAA<@C=@=@AACABB@@@@BB>B?AA@=@6:83>:?ABC?CBDDD2==7<<BB6B=<<9>B@=BC89;;B@@<@BA?A@;;6;@@<@=@@@@@:9:@FKCC?CDBBBAA???A@@@???9?9959A=B:>>=;;;>==6:9AAA2=8=4:7777(//998)/(/66889>881////'.//(/7375>?5;;<=@>@=A=;;:=<?.56@<@???@@@@>>====>>;;;@;??>?>:;;;>===5;;;>
@ATNG8:01029:07004
GATGCAGACGTGACAGAGCGCCAGAAGATCAGGAACTCTAGAAGAATTCAGATTTTTAACACGAGAGTAAACGTAAAAGAAGGTTTTACAAGACTCACGTTAACAATATTGCAGCAGTACGCACACAATCGAAGCGCAGTAAGGATGGCTAGTGTAACTAGCAAGAATACCACGAAAAGCAAGAAAAAGAAGTACGCTATTAACTATTAACGTACCTGTCTCTTCCGAAACGAATGAGTACGAGAGTCAGAGCAGAGCTACCATCGAATCACGAAAGTCT
+
CCCBBBGBCBBCCDCCCBCCD@DCD@BBABBC?B@CDBBBBB?@@>??BABBBBBB2B??>?BBA@A999,9>9999+8@;@=BBB5@?A>ABA=;@?>>;>;=A<A=>:=>>==>>>>@@A@@@=><>AAA<A???A???;A<A;;8;A?@?A@@<@AAABC?BB?BAC>??8788+8>>:?ABAB/;;7;;;;@@A@@<@=@@AA;@<@@?>>:=<<<<=<;?;>==5>@A=ABCCCCCBA>>>>?@A@@@???A>>??;A8==C?>>>>=<<6<>>>
@ATNG8:01029:07038
GATGGTAGATACTCGCTGATACACCCAGAAGATCAGGAACTCTAGAAGAATTCAGATTTTAACACGAGAGTAAACGTAAAAAGAAGGTTTTACAAGACTCACGTTAACAATATTGCAGCAGTACGCACACAATCGAAGCGCAGTAAGGATGGCTGTGTAACTAGCAAGAATACCACGAAAGCAAGAAAAAGAAGTACGCTATTAACTATTAACGTACCTGTCTCTTCCGAAACGAATGAGTACACATCGTCGTGTCGTGCTACCATCGAATCACGAAAGTCT
+
5<<=:;555=445;9:56666;;==6<;;7;9:=5626:><<;=8;6771343333399&3,39899977337)3394444$4:5:9@@@1<<=8;>;69955949344.494.5:<<?C>=?=>>;;@=@=>999<<@@ABCBC<@;@::29>;;;<;7:::33347718::6;9333(3394:@CBC3BC?BBBBB678=181577519655:00*0<00/99)/+//;18////;;;3333337333://///6///;;;6<;===8888;:::18893
@ATNG8:01033:07023
GATGGTAGACACGTGTGCTCTCTCGTACTCATTCGTTTCGGAAGAGACAGGTACGTTAATAGTTAATAGCGTACTTCTTTTTCTTGCTTTCGTGGCATTCTTGCTAGTTACACTAGCCATCCTTACTGCGCTTCGATTGTGTGCGTACTGCTGCAATATTGTTAACGTGAGTCTTGTAAAACCTTCTTTTTACGTTTACTCTCGTGTTAAAAATCTGAATTCTTCTAGAGTTCCTGATCTTCTGGAGATATCATCAGCGAGCTACCATCGAATCACGAAAGTCT
+
@@BB?BCBCBCBBBC;;;B@AA?BDCBAAIHCACCDF>CC@B@BBCCDBB>AADCC@C@CAAA?B@B???CDAAA?:::9:'998=???:?BCCAEAA>BA<@@@AAA>BBBAAADC?><=<A<A>>>>@@@<@@A@<A@@@@@@===@A??>>@:=<?;<<9<<@AAA===AA<@????5?<@69<<<<.<>==?7?>>>>?=:;;19:8:+;99;C<@<@@<@@A@>;;7;=AABABB:>>@<>>=B@>@A=>>@>@AA>>>A<>>>>>:>@AA9:82999@
@ATNG8:01035:07005
GATGGTAGGCGTGTGAGAGTCTGCCCAGAAGATCAGGAACTCTAGAAGAATTCAGATTTTTAACACGAGAGTAAAGTAAAAAGAAGGTTTTACAAGACTCACGTTTAACAATATTGCAGCAGTACGCACACAATCGAAGCGCAGTAAGGATGGCTAGTGTAACTAGCAAGAATACCACGAAAGCAAGAAAAAGAAGTACGCTATTAACTATTAACGTACCTGTCTCTTCCGAAACGAATGAGTAACCTCTCAGACGCTCGTCCTACCATCGAATCACGAAAGTCT
+
45:<8=AB?BDCBCBCBBC;;;;;4)4;;=@AAA<;7;?BBBCDDC?BB?B@BDCCCBBB2B?BCB<<ACBBBB=@>::::,:>7:5;==*0/9569877;;333(338<895606==<=AAAA@@>>>@>?9=BAA7875/8///).388@=@@??>?@@?@ABA;:49;2:AD;?@;::.:?@;?CCCC2AA<?;::?9988284;;;81717773;6;>@@@@A@B@BCC=ABA<?<77//)/38788;=::555<<==9<<=8536??<@BBBACE=AA??
@ATNG8:01039:07003
GATGGTAGTATAGAGCTCTACATAGTACTCATTCGTTTCGGAAGAGACAGGTACGTTAATAGTTAATAGCGTACTTCTTCTTGCTTTCGTGGTATTCTTGCTAGTTACACTAGCCATCCTTACTGCGCTTCGATTGTGTGCGTACTGCTGCAATATTGTTAACGTGAGTCTTGTAAAACCTTCTTTTTACGTTTACTCTCGTGTTAAAAATCTGAATTCTTCTAGAGTTCCTGATCTTCTGGATACACTCATGTGCACCTACCATCGAATCACGAAAAGTCT
+
//;<7<???BD;;9CCAAAB>BCCBBBBBBAA<?:9:,;C=B>A@@CBBC@CEBBA=B@BBBB>B>AA???CDBC@BA=AA>@;==6B<BB597??BB?BBBBBB@BBBB??>>;>BB=B8;;?=====:>@;;7;AAA??>>>@?>>;;;>:;;;<AA3838AA>>>BAA=A;;;;-:0818<<<=.=AAAE8==?9:9:<::49AAA/@;;;=:><AB=@@@A;;;<?<>>>@@@:==B:=>@===>>===@??;;6;>>:>>>>>;>===8888)8::;
@ATNG8:01039:07014
GATGGTAGCAGACGTGACAGAGCGCCAGAAGATCAGGAACTCTAGAAGAATTCAGATTTTTAACACGAGAGTAAACGTAAAAAGAAGGTTTTACAAGACTCACGTTAGCAATATTGCAGCAGTACGCACACAATCGAAGCGCAGTAAGGATGGCTAGTGTAACTAGCAAGAATACCACGAAAGCAAGAAAAAGAAGTACGCTATTAACTATTAACGTACCTGTCTCTTCCGAAACGAATGAGTACAGAGAGTACGATATGTCTACCATCGAATCACGAAAGTCT
+
55=C;DCDCCBBBBCBBCCCCCGCC@BBC@BBBBCC?B@CAAAAAC?CC?C@BBBBBBBB3B?DCBBBBBA@??6=>::::;*:C>B=BBB<CDMFDBBBCCCCC=BBDD@CCC?BBCCCCCCDCBCCBBA@<@BB@=BAAABBBB>C@C@A>ABCCCCCC?AAAAAA?CC?BBB?BBDDC<A?=998887(9=:>;::AABAA<A;??BB;A<AACBB?BBBCBBB?B?BBC>CCC?BAAACCBBACABAACAAABBCCBBBB?<>????=AA===?>9?>>>
@ATNG8:01046:07012
GATGGTAGATACTCGCTGATACACCCAGAAGATCAGGAACTCTAGAAGAATTCATATTTTTAACACGAGAGTAAACGTAAAAAGAAGGTTTTACAAGACTCACGTTAACAATATTGCAGCAGTACGCACACAATCGAAGCGCAGTAAGGATGGCTAGTGTAACTAGCAAGAATACCACGAAAGCAAGAAAAAGAAGTACGCTATTAACTATTAACGTACCTGTCTCTTCCGAAACGAATGAGTACATAGATATACGTATAGCTACCATCGAATCACGAAAGTCT
+
:<B>?BB@B@@;ACBBDHDAA@@@@;@BD@CCCCBB>A?@@@CBBG?CC@C?A@=:9999(99>>>AABDBBDB9AB;<<<<';;:;2555&5;;8=A<ACCCCDALA;;;;CC@BBBBDCGDBAACCCDA@=@BBA=ABCDBBBC?C?CBD@DBABCCCC>CCBBBB?BB?BC:8888==6=>>8BBBBC3BB>A???A;;;@6;5;>??<@<@@B@@=@@?@????B@BCC=CAA=@?????CBBBBCBCAA@>>>@@>>>?B:;;;::5;>@;::;1:;:;
@ATNG8:01046:07028
GATGGTAGCGCACACATAGATACAGTACTCATTCGTTTCGGAAGAGACAGGTACGTTAATAGTTAATAGCGTACTTCTTTTTCTTGCTTTCGTGGTATTCTTGCTAGTTACACTAGCCATCCTTACTGCGCTTCGATTGTGTGCGTACTGCTGCAATATTGTTAACGTGAGTCTTGTAAAACCTTCTTTTTACGTTTACTCTCGTGTTAAAAATCTGAATTCTTCTAGAGTTCCTGATCTTCTGGTCTACTACACTGTACTCTACCATCGAATCACGAAAGTCT
+
55<=:>B;;:BHCCBBDDFCCCCCCDDCCBCCABBBC?BB@C@CGFCCCC@CCCCC?C?AAAC@D@CCBBBAACD@ABBAB2AA?@@@A<AA@A?ABB?BED::;DCCACCFCCCCC@CCC@C@CBBAA@@@@CCCC?CCCDDCBBBCCCCBAAB@CCC@BB@C@BBCCCCBBB>B;;;;6;>C>;;;;;*;CCFF>BBBCCGHDDC@BBBB2BABBBAC@CB@DDBBBBB<@>@AAA;;:;BC@CCCBCDDBBBCDDCCCBCCC?BBBCC@CBA@:::6;@@@
@ATNG8:01047:07033
GATGGTAGGCACTGCGCACACATCCCAGAAGATCAGGAACTCTTGAAGAATTCAGATTTTTAACACGAGAGTAAACGTAAAAAGAAGGTTTTATAAGACTCACGTTAACAATATTGCAGCAGTACGCACACAATCGAAGCGCAGTAAGGATGGCTAGTGTAACTAGCAAGAATACCACGAAAGCAAGAAAAAGAAGTACGCTATTAACTATTAACGTACCTGCCTCTTCCGAAACGAATGAGTACACATCGTCGTGTCGTGCTACCATCGAATCACGAAAGTCT
+
55<>;>B@=@<555=ABBBB=BCAA6>BDABBBABC?CACCCD?;;:;C@C@CBC;;;;;*;9AABBCDCB@@@<@BABBBB19;799??A3@@B?BBBCCFDDD?B?BC@CCC?BAAACGBBBCCCCDCCLABBCB>??AB?@@C?B?BBB?CBBAAAAA=??BBAB?AA>???;@@@?A=A>><?DEDD2AB<>===?EDBC381699949499@@A9===9==B?B>BBB<@?A6879<=;>>BAAADCC?==??=<:;<:93:667=:888=@AB=BBB?
@ATNG8:01059:07020
GATGGTAGCACACGAGATCTCATCGTACTCATTCGTTTCGGAAGAGACAGGTACGTTAATAGTTAATAGCGTACTTCTTTTTCTTGCTTTCGTGGTATTCTTGCTAGTTACACTAGCCATCCTTACTGCGCTTCGATTGTGTGCGTACTGCTGCAATATTGTTAACGTGAGTCTTGTAAAACCTTCTTTTTACGTTTACTCTCGTGTTAAAAATCTGAATTCTTCTAGAGTTCCTGATCTTCTGGCGCGTATGTATGTCGCCTACCATCGAATCACGAAAGTCT
+
@BBF@CCACDDDBBBBCCCBCBBCCDCCCDCB@BCCD>ED@EABBBCDBB@BCBCC?C?CCDD?C@BCCCCBBBC?BBBBB1@A=?77749BBD?AAB?A?799ABBB?BABBB@@A<@>C?C?C?>>A>>><>@AA;??AA>>>?@@A@@@@@@:=>@=AA<@<@@AAB@@??;?BBBB5B;>589888(8=<<=4=888;;>?@?=ADDD/A;;:A<@<@A<@A@@>===G<B?@@@@8;;C=?>>>A@;;;???B=;;7;?>:??;;;=A;77:991677:
@ATNG8:01062:07027
GATGGTAGTACAGTGATAGACGACACCAGAAGATCAGGAACTCTAGAAGAATTCAGATTTTTAACACGAGAGTAAACGTAAAAAGAAGGTTTTACAAGACTCACGTTAACAATATTGCAGCAGTACGCACACAATCGAAGCGCAGTAAGGATGGCTAGTGTAACTAGCAAGAATACCACGAAAGCAAGAAAAAGAAGTACGCTATTAACTATTAACGTACCTGTCTCTTCCGAAACGAATGAGTACAGAGAGTACGATATGTCTACCATCGAATCACGAAAGTCT
+
::44.44/:99///98;>=<=955;;7;?@:=;;6666;9==<<:44.483838:;99999$56;<<B>>BBA@A8@A;;<<<';::;=B>>2?B=:=FCCCDD;;.9::9.44;8<<<=A>>CC9;9>CD@B?BCCCACDB@AACD@JGB;;9;BBBBCBB@BCBBBC?BC=:::>AA@AA=???;89888'8;57=8<>:>8303038884>172@??<>CCCDEC>@@@CD=CAA>A@??CD??>BBB@?A@@??=777===>9>>?>??DC=>>@?6>687
@ATNG8:01062:07028
GATGGTAGCTCTGCTCTGACTCTCGTACTCATTCGTTTCGGAAGAGACAGGTACGTTAATAGTTAATAGCGTACTTCTTTTTCTTGCTTTCGTGGTATTCTTGCTAGTTACACTAGCCATCCTTACTGCGCTTCGATTGTGTGCGTACTGCTGCAATATTGTTAACGTGAGTCTTGTAAAACCTTCTTTTTACGTTTACTCTCGTGTTAAAAATCTGAATTCTTCTAGAGTTCCTGATCTTCTGGTGTCGTCTATCATGTACTACCATCGAATCACGAAAGTCT
+
:;CC@DCDCCBBBBCDDBBBBCCGECDDCCBC@BCCD?BB@CACDBBBBBACCBBB?B?BECC@E@DBBBBBBDD?DBCCC1DC@??AD=BBCC@CCC?CC?;;;BBCACCBBCBCC@DDD>A>BCCCCBBB@CDBA>BCCBCCCCBBBBBBCBC@CCC?AA@C@BABBBBCAA=ACBBB7C?B=BBBCB2BCBBB>CCDDGCCCBB?BDED3CABBD>A>BB>BBBBCBB@B@CBBCCC@CBC@CA@@CB:9:BBBABBCCCCC@BBBCB?BCCBBCD>FAAA
@ATNG8:01063:07024
GATGGTAGGACGAGCGTCTGAGAGGTACTCATTCGTTTCGGAAGAGACAGGTACGTTAATAGTTAATAGCTTACTTCTTTTTCTTGCTTTCGTGGTATTCTTGCTAGTTACACTAGCCATCCTTACTGCGCTTCGATTGTGTGCGTACTGCTGCAATATTGTTAAACGTGAGTCTTGTAAAACCTTCTTTTTACGTTTACTCTCGTGTTAAAAATCTGAATTCTTCTAGAGTTCCTGATCTTCTGGGCTGCGCTGATATGCGCTACCATCGAATCACGAAAGTCT
+
::A>ACCC?CBBB@?ACBBBCCCC?BCCCDBB?CCCC=BC?C?CCCDBBB?CCFAA>B@CDDC@C?CCDAA?ACD=:::::*:A?DGEC?CCCC?CCDADC?99:CCC@BBBCCACC=AAA?A?ABBBBAAA?CCCC?AAABBBBBBCBBAABBB?B@@;?A<AA8@>>>@@@@A<AAAAA5A<A;??CCD/AA88819/////<<<>8====.<>??@<@=AA=AAAB===<A;??A=>>///@@6=//8@@788FFAA===@@@=@@@@A=@@@??@@5>:::
@ATNG8:01065:06425
GATGGTAGTGTCAGTGCGCGTCGTCCAGAAGATCAGGAACTCTAGAAGAATTCAGATTTTTAACACGAGAGTAAACGTAAAAAGAAGGTTTTACAAGACTCACGTTAACAATATTGCAGCAGTACGCACACAATCGAAGCGCAGTAAGGATGGCTAGTGTAACTAGCAAGAATACCACGAAAGCAAGAAAAAGAAGTACGCTATTAACTATTAACGTACCTGTCTCTTCCGAAACGAATGAGTACGTGTGACGTACGTGAGCTACCATCGAATCACGAAAGTCT
+
44==:ABBBCCCDCCBCCCCCCCCC@DCC@CBAAAB?A:;;BBB@@=@@=@@AAA99999)9?ABBBAA@A??>8>AABBCC5CE@EACCC<CCCADCBBCCC@@>A@CC@CCC?CCCBCCDCDCCBBBAAA?BCCD=@?BBBBCB@B@BAA?BBBBBDBB>BBBB>><>D?>>?999CCD>B??;>AAAB3BC?A;::@?ACA<A7;;AA:=:=?BAA?AA@@@BB?B@BCC>CCC?BBCBBDBABBBBBBBBCCBB?>?BBBC>@999:3:A=>BBB>BB>>
@ATNG8:01065:06427
GATGGTAGCACACGAGATCTCATCGTACTCATTCGTTTCGGAAGAGACAGGTACGTTAATAGTTAATAGCGTACTTCTTTTTCTTGCTTTCTGTGGTATTCTTGCTAGTTACACTAGCCATCCTTACTGCGCTTCGATTGTGTGCGTACTGCTGCAATATTGTTAACGTGAGTCTTGTAAAACCTTCTTTTTACGTTTACTCTCGTGTTAAAAATCTTGAATTCTTCTAGAGTTCCTGATCTTCTGGGCAGACTCTCACACGCCTACCATGAATCACCGAAAGTCTAT
+
<<=B?BB@A@@>00//9<=CCAA<<<===>CB=B<<<09@;<7;;;;>BB<@;?;>7<8?@@=<A255A????994;<;<;,?@<88==6789BB<?8C?A><>::;/0*.568;558;>??:>:=;;;;;;?<?@@@7::>7779789:8A<=::5877;AB=B=>>>AA>>>>;>BBDD5A=A:=>@@@/>>>?G;E?=>=>>=;;5:===/>;;5:8:A6;;<@@>>>>==B=@@?;99,//6;4333-//<:;>;;;//,/<<6;;77179//)-22-252(*(
@ATNG8:01067:06413
GATGGTAGCTCACGTACGTCACACGTACTCATTCGTTTCGGAAGAGACAGGTACGTTTAATAGTTAATAGCGTACTTCTTTTTCTTGCTTTCGTGGTATTCTTGCTAGTTACACTAGCCATCCTTACTGCGCTTCGATTGTGTGCGTACTGCTGCAATATTGTTAACGTGAGTCTTGTAAAACCTTCTTTTTACGTTTACTCTCGTGTTAAAAATCTGAATTCTTCTAGAGTTCCTGATCTTCTGGGTCTCTCTCTCACGCACTACCATCGAATCACGAAAGTCT
+
9:BA:=A>=<7<////:96:00/<<::;=>=B9@BCC>AA?B<;;:@@DD@A?>49:)95:=>@<?@CCCBB???B?CA@@?,98039>>9@@@C?B??<?D799A@8937?=ABBBB@BBA:=:=BA>@>;;7:BBB;>>>==>=:::AAA>>>?<@??<>><><?>@@@;;:?695555'56<178>;?.>=;=D;=76557;::;08787'2875@:?<?@====:8:=<A<@?A;==///::1666>;;;>>==@@@A>>>>;>>>=>:>B>>>==6<<96
@ATNG8:01070:06425
GATGGTAGACATATCGTACTCTCTGTACTCATTCGTTTCGGAAGAGACAGGTACGTTAATAGTTAATAGCGTACTTCTTTTTCTTGCTTTCGTGGTATTCTTGCTAGTTACACTAGCCATCCTTACTGCGCTTCGACTGTGTGCGTACTGCTGCAATATTGTTAACGTGAGTCTTGTAAAACCTTCTTTTTACGTTTACTCTCGTGTTAAAAATCTGAATTCTTCTAGAGTTCCTGATCTTCTGGGTCTACGCTCGTCGCGCTACCATCGAATCACGAAAGTCT
+
CCCC@CCAAACCBBBBBCCCDCCCDCCCDCBB@BCCB=BD@C?CCCCAAA>ADCDD?A=BBACACAABACCDC:?6:==>=+BB<B997/7AAB@CCC?BB<>>BDDD=AABB==;;7>>@<?;AAAAA>>@;???=>>DA?>?A?@@AA>>>??<?@@<BB<B<CCAAAAB>>;>AAAA5A=E=;;;::+;A6660676///<:;><@@@@/@???@<@<??<@AAB====D;?>@AAA49:AD:???A@@@@@@??>@@@@?D;??AAA=>=;;>@@:A>>=
@ATNG8:01072:06424
GATGGTAGCTATACGTATATCTATGTACTCATTCGTTTCTGAAGAGACAGGTACGTTAATAGTTAATAGCGTACTTCTTTTTCTTGCTTTCGTGGTATTCTTGCTAGTTACACTAGCCATCCTTACTGCGCTTCGATTGTGTGCGTACTGCTGCAATATTTTAACGTGAGTCTTGTAAAACCTTCTTTTTACGTTTACTCTCGTGTTAAAAATCTGAATTCTTCTAGAGTTCCTGATCTTCTGGTCTACTACACTGTACTCTACCATGAATCACGAAAGTCT
+
BCCD@BBBCBBBG;99CCCCCDABABBBBCBC>CCBB>CBBB@ECCCCCC@AABBA@B?BB??6;6:=?ACABBB=??DED2AA:?:::/9<@A<ABB?@B<@@ABBC@BBEBBBGCACCD@C@B;;;A@@A?B;;;@FCCCCBCCCCDDGCCDDADCCBB9A>AAABBABCE:;;BBB7B>B;;;GDD5AAAAA9>00000::694:;;;);885@8?6<<4<>>=@?A4959?A@@@0--72---99;??>>>@A@@@:;:<8<><=:=><=888-8>==
@ATNG8:01072:06426
GATGGTAGCTCTGCTCTGACTCTCGTACTCATTCGTTTCGGAAGAGACAGGTACGTTAATAGTTAATAGCGTACTTCTTTTTCTTGCTTTCGTGGTATTCTTGCTATTTACACTAGCCATCCTTACTGCGCTTCGATTGTGTGCGTACTGCTGCAATATTGTTAACGTGAGTCTTGTAAAACCTTCTTTTTACGTTTACTCTCGTGTTAAAAATCTGAATTCTTCTAGAGTTCCTGATCTTCTGGTATACACACTCGCTCGCTACCATCGAATCACGAAAGTCT
+
55>?9<@DDC>>DBBBBCBBHCCBBBBBCCBC?AAAD>CC@C@BBCAABCAFCCCDACACDDD@C@CBBBDCCDD>@@BBB2BE@BBBG?DCCE@CCD@CC@DDBBBF>CBBA@@CC@CCC@C?CCCCBA?><>ABC@BBCBBBBBBBBCCAAAA?CCD?AA>A@CCCCCCBBB>C<<<<.;=@=ABFED5CCDGI>CCCCBBBBBB?BBBB5B<;;C?B?BB>@@@CBAA=?=?AABCC?BAKACCDCBDCBBBCCCBBBBBBB?CBBBC?BAAACCC=B;;;
@ATNG8:01078:06416
GATGGTAGCTCGCTGATGATATCTCCAGAAGATCAGGAACTCTAGAAGAATTCAGATTTTTAACACGAGAGTAAACGTAAAAAGAAGGTTTTACAAGACTCACGTTAACAATATTGCAGCAGTACGCACACAATCGAAGCGCAGTAAGGATGGCTAGTGTAACTAGCAAGAATACCACGAAAGCAAGAAAAAGAAGTACGCTATTAACTATTAACGTACCTGTCTCTTCCGAAACGAATGAGTACGAGAGAGCACACGTGTCTACCATCGAATCACTAAAGTCT
+
BBBB@BBBBCCBCBABBBBBBBBBFACCCACCCDAA?A@GCGCCBA?CC?C?CBCBBBBB3CACCBBBCBB???8?@ABBCC5CC@C>BBC<CCIAEBBBBBC@@>A@BB?CBA>AABBCCCCCCDBCBCCC?BBBB?BBBAAA>?<@@ECA>ACCCBABAACCCBCC?BB?CDC=@@BCC;@994:?@@@2AD@B@@@@B@@@7;6;>==5;5;>AAA>AA???AD?B@BDF>DBB?CEBAABEBCBBE>>BBBBABB==>@AA=B888B=B?BBC=@6A000
@ATNG8:01079:06406
GATGGTAGTACATGATAGACGACACCAGAAGATCAGGAACTCTAGAAGAATTCAGATTTTTAACACGAGAGTAAACGTAAAAAGAAGGTTTTACAAGACTCACGTTAACAATATTGCAGCAGTACGCACACAATCGAAGCGCAGTAAGGATGGCTAGTGTAACTAGCAAGAATACCACGAAAGCAAGAAAAAGAAGTACGCTATTAACTATTAACGTACCTGTCTCTTCCGAAACGAATGAGTACTGCGTCTCACTCTCGCCTACCATCGAATCACGAAAGTCT
+
CCCD?CBBBCBCBBCBCCEDBB@@@=@>@<?BB:;6<@>@CCBBBB?BB?A?A@>9999:*5;:BCCCBBDCCE>BBBBBBB2BC?B?CCC;CFF@DAAACCDBB@B@BC@BBB@CCAACCCCBBBBBCCDD@CCBB@CDDCCCAA>BACBB@BCCCBBBB?BEDBBB?BD?BBC=??BA@;A??;?CCCD3BB?BAAABDDCC?B=AACC?B>@DBBB@BBBBAAB>A=AAA<AAC?BBCBBBB>??BBBBCCCBBBCBC@CCD@CBAAB>BCBBBCC>B@@@
@ATNG8:01079:06447
GATGGTAGAGTACAGTGTAGTAGACCAGAAGATCAGGAACTCTAGAAGAATTCAGATTTTTAACACGAGAGTAAACGTAAAAAGAAGGTTTTACAAGACTCACGTTAACAATATTGCAGCAGTACGCACACAATCGAAGCGCAGTAAGGATGGCTAGTGTAACTAGCAAGAATACCACGAAAGCAAGAAAAAGAAGTACGCTATTAACTATTAACGTACCTGTCTCTTCCGAAACGAATGAGTACTATAGACTATCTGAGACTACCATCGAATCACGAAAGTCT
+
:>>A?AAACCBBBBCCCEDCCCFBB@BCC@BBCBBC@B@CCB::;FACB?B?BBBBBCCC3B>AABBBBDDBBB>AACCEFF5CC?C=A@@9ACC?C:<;BBDEE?B?BB@CCC?BBBBCCCCCCBBBCCCD=CBDD<@>BBBBAB?C@CBB?CCCCCCCC=AACCBB?BC@BBB<??AAA;@AA==?<>=.=??<==?ABAAA;@<@@@@8;7;@BBB@BB@??BB?C@BBA:@994999ABBBBCCB@;;;A>BBCBBBCEAA>A@??B@CCAAADG>B@@?
@ATNG8:01082:06401
GATGGTAGTGATACAGATCAGACACCAGAGATCAGGAACTCGTAGAAGAATTCAGATTTTTAACACGAGAGTAAACGTAAAAAGAATGGTTTTACAAGACTCACGTTTAACAATATTGCAGCAGTACGCACACAATCGAAGCGCAGTAAGGATGGCTAGTGTAACTAGCAAGAATACCACGAAAGCAAGAAAAAAGAAGTTACGCTATTAACTATTAACGATACCCTGTCTCTTCCGAAAACGATGAGTACTGCGTCTCACTCTCGCCTACCATCGAATCACGAAAGTCT
+
88<=?@B@@@?@<ADBCCCBCCCDC?;;9;;;BA?=<600/////939:+43:@@@@>?:+:5:;<@@@?:<<83;@@>@@=,7<*//)///&/797?@=;;><555)55>@7:9924?=:@A@AAB;;9B@@@@BBBB>BBBBCCCC@C?B;;:;DDBCCBB<@@????>BC@BBB<>>=;=38:<8>@AAAA(;A:<88>@???97226886949-5556522'233...3.30.222&225333.--9---3888;4378488:7:>:<???9949>>@AAA;A;:;
@ATNG8:01083:06409
GATGGTAGCGCGACGAGCGTAGACCCAGAAGATCAGGAACTCTAGAAGAATTCAGATTTTTAACACGAGAGTAAACGTAAAAAGAAGGTTTTACAAGACTCACGTTAACAATATTGCAGCAGTACGCACACAATCGAAGCGCAGTAAGGATGGCTAGTGTAACTAGCAAGAATACCACGAAAGCAAGAAAAAAGAAGTACGCTATTAACTATTAACGTACCTGTCTCTTCCGAAACGAATGAGTACGTGTGCGACGTGTCTCCTACCATCGAATCACGAAAGTCT
+
56>>:><@@;:699B@CBB@A@999)5<<8=BBCBB?B>BBCBCBC?AAAF@CB??>???.>>CBBB@@BBBCC;8755555$5:;:5<<<0@@@BC;;;CDFEF@CAA@<@@@6;;B?BACCFFBBBBCBD?AAAB?B@@?DC::9<@AABACCCBBBAB>ACA@AA>@A<>?<:>>ABB=@>?;99::::%9=:=@@@@@DAB;?;?AAA6;5;;?@@???999?A;?9?BA29:@=AAAABABAA??785;;::98<<C:;=:6;9957.55<8::=<====
@ATNG8:01086:06404
GATGGTAGCTATACGTATATCTATGTACTCATTCGTTTCGGAAGAGACAGGTACGTTAATAGTTAATAGCGTACTTCTTTTTCTTGCTTTCGTGGTATTCTTGCTAGTTACACTAGCCATCCTTACTGCGCTTCGATTGTGTGCGTACTGCTGCAATATTGTTAACGTGAGTCTTGTAAAACCTTCTTTTTACGTTTACTCTCGTGTTAAAAATCTTGAATTCTTCTAGAGTTCCTGATCTTCTGGGTGTATCAGCGAGTATCTACCATCGATACGAAAGTCT
+
44<=9ACCBA<BB;;6?DADDCBB@A555;9>4>AAA8@A=@?BCC@ABC@CC;;;=A=AABB?B@CCCCBBBBD>??A<B+BC@BBBB>B<AA?ABBABB999BA?A?AAA???BB>AAA<?<?A@@@@@A<@@;:7:====@@887@;;;@@C<;;<=?>8=8<<=;;9:;@7:8CCC5D=C7;;===+===AA7>88888==<A<AAAA/?8/(/8(/*/:5;6658//)/3895;7928699/9;;>?@>:::?=>>>>@@=6:::///3339;,//65
@ATNG8:01087:06409
GATGGTAGTTCATATGAGAGTGTGTACTCATTCGTTTCGGAAGAGACAGGTACGTTAATAGTTAATAGCGTACTTCTTTTTCTTGCTTTCGTGGTATTCTTGCTAGTTACACTAGCCATCCTTACTGCGCTTCGATTGTGTGCGTACTGCTGCAATATTGTTAACGTGAGTCTTGTAAAACCTTCTTTTTACGTTTAACTCTCGTGTTAAAAATCTTGAATTCTTCTAGAGTTCCTGATCTTCTGGGATGTGTGCGCAGTGCCTACCATCGAATCACGAAAGTCT
+
@A?E?B@AA@BCCJBBBCBAACDEBA@ACBB?CBBA<BC?B@BBBBCAA?ABBCC@G?CB>?=?>AAAB==??@<?>===.?=<=?@A=BCED?CCA=@?,000;8<6=BB788@B=@>>=B=??::9<::5:?=>8==>>@@?>>>?@?A???;??>:>>9>8;;;??BBBB=>>>AA5A:>388@@@/@;;;@1;4888;;;???=ABBB/@;;6;A8=8>>:>A?@???<A=A????@=@@@A:?=;;;A?===>;;;:5::>9///:959:>>>DD:>=>@
@ATNG8:01088:06407
GATGGTAGGTGCGAGCATGAGTGTATCCAGAAGATCAGGAACTCTAGAAGAATTCAGATTTTTAACACGAGAGTAAACGTAAAAAGAAGGTTTTACAAGACTCACGTTACAATATTGCAGCAGTACGCACACAATCGAAGCGCAGTAAGGATGGCTAGTGTAACTAGCAAGAATACCACGAAAGCAAGAAAAAGAAGTACGCTATTAACTATTAACGTACCTGTCTCTTCCGAAACGAATGAGTACGAGAGTCAGAGCAGAGCTACCATCGAATCACGAAAGTCT
+
///:6;?A@A=0//////0EB;;;CBB=<:;7665>>B@B@CBA@@@@=@B@C@C>6:6>>>+=:>C@@@CCAAAG@DCBBBBB1BC@C@DCC;BBL?BADD@@@@@=@BC@CBC?A???BBBBCBBCCCBBB@CBBB<@@A@AAAB?B@BBC@BDCCBBBC@CCC@?@@CCACDC@CABBC=A993:====,>@=AAAAAA???=A>A=>?:=:=@AAAACC@@@@@>A?AAB=BAA?BBDCCBBBCB99:CBAABBBB??????<A@ABB?BBBCCCC>BBBB
@ATNG8:01090:06407
GATGGTAGTGTCATATGAGAGTGTGTACTCATTCGTTTCGGAAGAGACAGGTACGTTAATAGTTAATAGCGTACTTCTTTTTCTTGCTTTCGTGGTATTCTTGCTAGTTACACTAGCCATCCTTACTGCGCTTCGATTGTGTGCGTACTGCTGCAATATTGTTAACGTGAGTCTTGTAAAACCTTCTTTTTACGTTTACTCTCGTGTTAAAAATCTGAATTCTTCTAGAGTTCCTGATCTTCTGGTATGACTAGTGTACTACTACCATCGAATCACGAAAGTCT
+
;44;.444449<<<=@>>?@??<:::///5572////(/93:49;?=<<@:;;;<>:=8===A:B:A<B=665<;3/////$/7)//:;,/6==7;;>=>C969ADDD>=B@D999<:==@4949@@@?;??;>;==7;?@969@@@9::BBC@@<@BB=@@@C@DCDEBBCCC@BBCCC9C<B<@@A@@,@@A@@;@AABBCBB@A4;;;;*;::999=9=A=BAA@@?@;?;?@@AAA>ABC?BB@ABB;<;B@@@@>>>99:9::999:>>>>>>@4@?<<
@ATNG8:01093:06419
GATGGTAGCTCGCTGATGATATCTCCAGAAGATCAGGAACTCTAGAAGAATTCAGATTTTTAACACGAGAGTAAACGTAAAAAGAAGGTTTTACAAGACTCACGTTAACAATATTGCAGCAGTACGCACACAATCGAAGCGCAGTAAGGATGGCTAGTGTAACTAGCAAGAATACCACGAAAGCAAGAAAAAGAAGTACGCTATTAACTATTAACGTACCTGTCTCTTCCGAAACGAATGAGTACACACTCTCATATGACACTACCATCGAATCACGAAAGTCT
+
:;CA@AACBBBBB696?CBBBCBCGACHG?AA@ABA?B@@AA?@?C=@?@C????AACCC3B?BBB=B@?>777.7=AA@@@+>>9>:CCC;CCCBIFBBBCC;;8;?CC?CA@=@ACABBCICCBBBBBBA?AA::8;ABACBAA>B?BBCACCBBBDAA>CBCCBB?A@<::31777881777133778(9=9<>>@AAB??;?<BCAA<?<?@BEC@BB???AA?B?BBD=@??;??AABFFEBB?@?B@@>>>B???@BBB>BA@@B@BCBBBBB=BAAB
@ATNG8:01102:06428
GATGGTAGTGTCATATGAGAGTGTGTACTCATTCGTTTCGGAAGAGACAGGTACGTTAATAGTTAATAGCGTACTTCTTTTTCTTGCTTTCGTGGTATTCTTGCTAGTTACACTAGCCATCCTTACTGCGCTTCGATTGTGTGCGTACTGCTGCAATATTGTTAACGTGAGTCTTGTAAAACCTTCTTTTTACGTTTACTCTCGTGTTAAAAATCTGAATTCTTCTAGAATTCCTGATCTTCTGGAGATATCATCAGCGAGCTACCATCGAATCACGAAAGTCT
+
88=>@CBDCCBBBB?BCCCECCBCCB@<<;;?8@>A>6=B:=8;9BB=ACAGCBBB@B>AA@@<A?BCDBBBEIF=A@BAA,AA>B?AC<BACC<@<C?CC@FCBBBDACFEDCBBC@EBB@A?CCCBCDBB?BCCC@BBCCCCCCCCCB@@BDD@BBB?BD?C@@?@CBBCCB@CCDDD;C@B?BBBBB,@A@@@6;;CCCCCCCB?BBBB2BBBCC?B?BA@CDCCC?B@B@CBBBAA?BAG?AAADDDDBBCCCCCBBBCCD?@??@CABBAABBA=@:::
@ATNG8:01104:06412
GATGGTAGCTCGCTGATGATATCTCCAGAAGATCAGGAACTCTAGAAGAATTCAGATTTTTAACACGAGAGTAAACGTAAAAAGAAGGTTTTACAAGACTCACGTTAACAATATTGCAGCAGTACGCACACAATCGAAGCGCAGTAAGGATGGCTAGTGTAACTAGCAAGAATACCACGAAAGCAAGAAAAAAGAAGTACGCTATTAACTATTAACGTACCTGTCTCTTCCGAAACGAATGAGTACACACTCTCATATGACACTACATCGAATCACGAAAGTCT
+
ABCC?BBCCCCCCAABCCBBBCCCC?CCD@CBBB@@>A?CBCCCDC@BB?C?BAAACCCC2C@CCAAABBBBBA9@@;;;;;*;A=@>BBC:CCCACCECCCDBB?B@BB@CBC@CACCCCCCCCCCBCBBB@CCCC@A@ABBBBB<A=@9:6:CCCCBBB?CCCAAA?CD?AAA=?@EKD>A??;999999%9?;><;>>>?>>7:789>>0;7;BCCB@BB:::AB>A?BBB>BCC?BBCCCCCCCAAABB@>>>AB@?>?BBABBBBB?CCBBCCC>????
@ATNG8:01104:06421
GATGGTAGCTCGCTGATGATATCTCCAGAAGATCAGGAACTCTAGAAGAATTCAGATTTTTAACGCGAGAGTAAACGTAAAAAGAAGGTTTTACAAGACTCACGTTAACAATATTGCAGCAGTACGCACACAATCGAAGCGCAGTAAGGATGGCTAGTGTAACTAGCAAGAATACCACGAAAGCAAGAAAAAGAAGTACGCTATTAACTATTAACGTACCTGTCTCTTCCGAACGAATGAGTACACACTCTCATATGACACTACCATCGAATCACGAAAGTCT
+
55=>:>?BBA;;;@A@DCCCCCCCCADCCABBBCBB@B@DCCBBCB@CC?B?AAAABCCC3D?BBBBBBBCAAA<ABCEEHG3CC@C>BBB<BDEACAAACCCCB?B@CB?BBB?CDBBBCCCCBCCBBBBB?CCBB?BBBBCCBB>B@CBB?ACCCCCBA=AACDAA?BB@AAA<??BBB<BBB?BCCCC3BB?BAAABAAAA3638>AA6;7;ABAA?AA???AA<?<?A=ABE?BBCBBBCBABBBBBB??@ACAAACBBB?EBBBC@BBAA;;;09???
@ATNG8:01104:06423
GATGGTAGGCGAGAGTGAGACGCAGTACTCATTCGTTTCGGAAGAGACAGGTACGTTAATAGTTAATAGCGTACTTCTTTTTCTTGCTTTCGTGGTATCTTGCAGTTACACTAGCCATCCTTACTGCGCTTCGATTGTGTGCGTACTGCTGCAATATTGTTAACGTGAGTCTTGTAAAACCTTCTTTTTACGTTTACTCTCGTGTTAAAAATCTGAATTCTTCTAGAGTTCCTGATCTTCTGGATATGAGTGACTCGTGCTACCATCGAATCACGAAAGTCT
+
>>CB?A;B@CCBBBBBCBBB666>>>CBBCBB@BCCC>DCAB@BBBCBCC@HEDBB?B?BBCC@C:;:BBBCC=B8>;888)896?@AC>DBBA<?????4::><><A>>?AAAA>B??=D<AAAAA>>>=ABBA<>>>>>>@AA@@>>;;;@7:9A;<=:=<@@C@@A@>><>>>DC5@1706;=<=.=ABBF7;;???AAA@@=AABA/>>>?A<?;??<?AA?;:;:=<AAABAB<?>=:=A>>>@@7779///=66;@A<???>>;>AA;;;A9=;;;
@ATNG8:01107:06444
GATGGTAGGCACTGCGCACACATCCCAGAAGATCAGGAACTCTAGAAGAATTCAGATTTTTAACACGAGAGTAAACGTAAAAAGAAGGTTTTACAAGACTCACGTTAACAATATTGCAGCAGTACGCACACAATCGAAGCGCAGTAAGGATGGCTAGTGTAACTAGCAAGAATACCACGAAAGCAAGAAAAAGAAGTACGCTATTAACTATTAACGTACCTGTCTCTTCCGAAACGAATGAGTACGTGTGACGTACGTGAGCTACCATCGAATCACGTAAGTCT
+
;;899@00)444::45555@;:995)54549@@@CB;A<;;9995>:::7;8;>:00000'0)/668::=====8;;<===<*::99.999&555.5;555<5447<7<<8<<<7:>979;;;;;<<;///8699<@484444:<=79:<00)/7///:<B<>><8<<;AA?AA?97333:1:::6<<>CC1<?29775<979;7;.56=>8;6:=9989=?<???=6:488=9<A=58<@B@>>?@>>7?<=:@@===888:9;6//..749767=//(/564
@ATNG8:01109:06404
GATGGTAGGCGAGAGTGAGACGCAGTACTCATTCGTTTCGGAAGAGACAGGTACGTTAATAGTTAATAGCGTACTTCTTTTTCTTGCTTTCGTGGTATTCTTGCTAGTTACACTAGCCATCCTTACTGCGCTTCGATTGTGTGCGTACTGCTGCAATATTGTTAACGTGAGTCTTGTAAAACCTTCTTTTTACGTTTACTCTCGTGTTAAAAATCTGAATTCTTCTAGAGTTCCTGATCTTCTGGGTCTACGCTCGTCGCGCTACCATCGAATCACGAAAGTCT
+
?@EC?CCC@CBBBCCDGBBB:69;<>BBBDCC?BCDD>CC?C?BBBBBDD?BABCC?D@CC@@=@@CBB@?@CCD>BBBBB1BB=A@@@<@AAC?BBB@CC5889BBB?BCDEA@@B?B>B8868AAAA667<?AAA;??AAAA>>>?A@AAAA?8>>A<@?;?=AA>>>AAAA:??@@@6@=@=@@>>>.=<;;;0666///<=:>;>DEE/A;;;A=C===:>CAA;;;=B7;;B@@@676AA:>>>A@@@AAA????A@@@A:?A?AA=A;;;>>>7>>>>
@ATNG8:01110:06448
GATGGTAGTGATACAGATCAGACACCAGAAGATCAGGAACTCTAGAAGAATTCAGATTTTTAACACGAGAGTAAACGTAAAAAAGAAGGTTTTACAAGACTCACGTTAACAATATTGCAGCAGTACGCACACAATCGAAGCGCTGTAAGGATGGCTAGTGTAACTAGCAAGAATACCACGAAAGCAAGAAAAAAGAAGTACGCTATTAACTATTAACGTACCTGTCTCTTCCGAAACGAATGAGTACGTGTGCGACGTGTCTCCTACCATCGAATCACGAAAGTCT
+
444526>A@ABBAAA<==BEBB>AB?BCC@CGCCBB@C@C@AABBB@BB?B@BAA9:999'3;>AABBBBBBBB9??<;;;;;%;9<:@@@@2=B=9AAAABCCB@?@@CC@CBC?BB@@@BCCICCCCCCBC@CBA@>@BBBBBBB>B?CBB?BEDCCACC=BBCCBB?BB??>?=?@CCC>A@@;999989%9>;>@ACBA>==8=155=>1;6;@BBC@CDBBBAA=@>@@A=ABB?EBCBBBDBBB999@??;;:::9:6:?;59888=02288===78737
@ATNG8:01113:06446
GATGGTAGTAGTACACTAGTCATACCAGAAGATCAGGAACTCTAGAAGAATTCAGATTTTTAACACGAGAGTAAACGTAAAAAGAAGGTTTTACAAGACTCACGTTAACAATATTGCAGCAGTACGCACACAATCGAAGCGCAGTAAGGATGGCTAGTGTAACTAGCAAGAATACCACGAAAGCAAGAAAAAAGAAGTACGCTATTAACTATTAACGTACCTGTCTCTTCCGAAACGAATGAGTACACATCGTCGTGTCGTGCTACCATCGAATCACGAAAGTCT
+
::A@7;6<;BAAA;;;;<<:<9444.4;;7:@@A;;4;499966;@:B>?A<@@;;;AAA0A8;;;<<::9373*3345555$5:5:8===2>>C@BCCAA<@00,0;=>;?@C?CBBBFFCBAACBBBBBC@EDCC9:9BBBBBC@C@D:;9;BCCCBBB?DBBBBC@DD?98:<?????5===8<<<<<<&???A@9><8>AB<@:<=@A4=:88;AA=ABAABBB@B?CBD=BAB?CCBBBBBBDCCA?@CCBA;;;=00/==9===>B?BB@>A@C<BBBB
@ATNG8:01065:06479
GATGGTAGATATATGCACGCTCTACCAGAAGATCAGGAACTCTAGAAGAATTCAGATTTTTAACACGAGAGTAAACGTAAAAAGAAGGTTTTACAAGACTCACGTTAACAATATTGCAGCAGTACGCACACAATCGAAGCGCAGTAAGGATGGCTAGTGTAACTAGCAAGAATACCACGAAAGCAAGAAAAAAGAAGTACGCTATTAACTATTAACGTACCTGTCTCTTCCGAAACGAATGAGTACTACTCTCAGAGACACACTACCATCGAATCACGAAAGTCT
+
<ADD@CCCBBCBCCBBCCCBBBCCC@CCC?BBBCBB?B?BCCBBBB@BB?B@AAABBDDD3B@BBB99:AA???8?@BDDCC5AB<A<@AA9BBB@CCC;;;CCCAC@BB?BCC?BBBBBDBBBCBCCCCCC?CCBB>AAA@CCBB>C@CAA?BBBCCCBB?AAABBC@BB>?>?:==9:929?@<::9999%9?<>97:B=>=?5:677>?.818?A@@>@A@??A@=>;9::59BB?BBBBBBBBCB??@AABBA@@988;ACC=>>>==<?AD>;::/9989
@ATNG8:01068:06473
GATGGTAGAGTACAGTGTGTAGACCAGAAGATCAGGAACTCTAGAAGAATTCAGATTTTTAACTCGAGAGTAAACGTAAAAAAGAAGGTTTTACAAGACTCACGTTAACAATATTGCAGCAGTACGCACACAATCGAAGCGCAGTAAGGATGGCTAGTGTAACTAGCAAGAATACCACGAAAGCAAGAAAAAGAAGTACGCTATTAACTATTAACGTACCAGTCTCTTCCGAAACGAATGAGTACGTGTGACGTACGTGAGCTACCATCGAATCACGAAAGTCT
+
444;7<@CBBB;;;;>>=>>?CA@9;<>:@E@999?B@@@>>>59.7;6;6:;.--555'53---999:;:98/77555555#555:.555&59949555555993975505;<:?ACBCCAAACBA@?A:;5:?::55=??999D@D@D;;8:@BA::8@599BDCD<BA?CC=7B=BBA3;8829@AAA2AA5:8:;;==::5:166<>8>9<9:00*0///388383333(377/733;:;ABBBA<@@@;888:9/////=6?888<6996587<6;>//
@ATNG8:01070:06458
GATGGTAGTGTCAGTGCGCGTCGTCCAGAAGATCAGGAACTCTAGAAGAATTCAGATTTTTAACACGAGAGTAAACGTAAAAAGAAGGTTTTACAAGACTCACGTTAACAATATTGCAGCAGTACGCACACAATCGAAGCGCAGTAAGGATGGCTAGTGTAACTAGCAAGAATACCACGAAAAGCATGAAAAAGAAGTACGCTATTAACTATTAACGTACCTGTCTCTTCCGAAACGAATGAGTACGTGTGACGTACGTGAGCTACCATCGAATCACGAAAGTCT
+
55==8=BB??@BBCBIDDCCC;;6=9@BBICCBBAB8:6;@BBBBC?CC@C@BA@@@@@@.@<??BBA@AB:992:?ACBCD5DH?B?ACC<CCCBCCCBBAA;;8<@BC?BBB?ABA?AACCGCCCCDDCB>BC@@=@@@@ABAA>C@BCC?@A@BD@??=@ABDHD@BB?A@@3999999+99==CCDDA/BA=A==>@@>=>5;5::>A9=:=@B@@=AA:::BB@B<???8?@@=AAABBBBCCCCCBBBBBBFB???BDBB@B>>>A<==::>?>8?@>>
@ATNG8:01074:06480
GATGGTAGTGTCATATGAGAGTGTGTACTCATTCGTTTCGGAAGAGACAGGTACGTTAATAGTTAATAGCGTACTTCTTTTTCTTGCTTTCGTGGTATTCTTGCTAGTTACACTAGCCATCCTTACTGCGCTTCGATTGTGTGCGTACTGCTGCAATATTGTTAACGTGAGTCTTGTAAAACCTTCTTTTTACGTTTACTCTCGTGTTAAAAATCTGAATTCTTCTAGAGTTCCTGATCTTCTGGTAGAGCGTGCATATATCTACCATCGAATCACGAAAGTCT
+
BCCC@A===666=>><=BHIGCCDCCBA@A@A;@;;;04<7;8=>>BB=>=A@@BB7;65=:@=B>AA@A@ACAB>@@EDD1A@<;:==4565<8=<:49>*///:<D?CCAA;9;A@BBA>A?CAABCAAC?B@A@@BCCCEFCCCECCCBBBB?BCC@BC@E@CD;;;ABAA>B;;;;.:>B6:;CCC0@@@A@9A:;:@ABB@@=AABB0B@C;;7;5;;=@@AC;;<5;4;><<=A-00>,0:AB??>?;>>@99999999.4999<<@???BDF>CBCC
@ATNG8:01078:06469
GATGGTAGACACGTGTGCTCTCTCGTACTCATTCGTTTCGGAAGAGACAGGTACGTTAATAGTTAATAGCGTACTTCTTTTTCTTGCTTTCGTGGTATTCTTGCTAGTTACACTAGCCATCCTTACTGCGCTTCGATTGTGTGCGTACTGCTGCAATATTGTTAACGTGAGTCTTGTAAAACCTTCTTTTTACGTTTACTCTCGTGTTAAAAATCTGAATTCTTCTAGAGTTCCTGATCTTCTGGATAGCGACGCGATATACTACCATCGAATCACGAAAGTCT
+
@ABD?CBBBBC;95;;;;;>>>>>B?;?@BAA=CBBB=BD@D@CCDCCCB=@@A@@@D?BB@@=@=@??@AB@<B8BBBBB2BB?BABH>CCA@;=9:37>277339;6;?@<>>?D@>>>7;8;CB?>>>@<@A>><>>B@@@@=>>@A?==;;5;;;;@@=?<@BB>>=?A@<@@A@@5@6:7;>EFD/>>?AB:@@???AACAA<@@>?/>668>;>>DD<AA@@@@@<@=@@AABB<???<AA@@;;;>>A;;;A===>>><@@>>><??=>=@@:@;;;
@ATNG8:01078:06492
GATGGTAGATATATGCACGCTCTACCAGAAGATCAGGAACTCTAGAAGAATTCAGATTTTTAACACGAGAGTAAACGTAAAAAGAAGGTTTTACAAGACTCACGTTAACAATATTGCAGCAGTACGCACACAATCGAAGCGCAGTAAGGATGGCTAGTGTAACTAGCAAGAATACCACGAAAGCAAGAAAAAAGAAGTACGCTATTAACTATTAACGTACCTGTCTCTTCCGAAACGAATGAGTACTACTCTCAGAGACACACTACCATCGAATCACGAAAGTCT
+
<>CD@CCCCCCCBBBCCCCCDBBBC?BCD@DDDC@@=@>BBDBBBC?CDAD?AAABBBBB3B?BBCBBBBB=<=7<BCCCCC3CC@C@BBC;BCFADBBCCCCBB>B@BB?BBB?BCDCCCCCCCCCCDDCC?CBBB?A@BADD??<@@BBB?BBBCCCDC=ACBBBB@BB>?>?:=?=?>8?@A;::9999%:@;@:99CAA@A:=7;;>@5;5;=B@@>@C???AA=A?BCC=BAA>ABBBCCCCBBAAAB@@@AAAA;;;AAA<@>===<@?@A@??9?AAA
@ATNG8:01079:06480
GATGGTAGCGAGCGAGTGTGTATACCAGAAGATCAGGAACTCTAGAAGAATCAGATTTTTAACACGAGAGTAAACGTAAAAAGAAGGTTTTACAAGACTCACGTTAACAATATTGCAGCAGTACGCACACAATCGAAGCGCAGTAAGTATGGCTAGTGTAACTAGCAAGAATACCACGAAAGCAAGAAAAAATAAGTACGCTATTAACTATTAACGTACCTGTCTCTTCCGAAACGAATGAGTACGATGAGATCTCGTGTGCTACCATCGAATCACGAAAGTCT
+
55>?:=BCCCB:00BB0//<9;;CCACCC@CCGHBA00+0=0//9>:=?094D<599:;*;7;<ICCHCCCCC=BBCCCCC5CC@E@CCC;CCC@;999@=>00-/;@@=AAB@B=BBDA@@BB@@@BBBB?BB;;9;@DCCC;;:;CCDEADDD;;;CB?BBGCCC@BB?BBA=AA?@@9<>>;999999%9939<=?@@A@C<?<?@B?;?<;;CBA=AC@@@BB?B@CCD?BBC>AAC@AA:9:AB@@@????ABCBB???B=@?;;;:==@9;;B<A;;;
@ATNG8:01082:06459
GATGGTAGCGCACACATAGATACAGTACTCATTCGTTTCGGAAGAGACAGGTACGTTAATAGTTAATAGCGTACTTCTTTTTCTTGCTTTCGTGGTATTCTTGCTAGTTACACTAGCCATCCTTACTGCGCTTCGATTGTGTGCGTACTGCTGCAATATTGTTAACGTGAGTCTTGTAAAACCTTCTTTTTACGTTTACTCTCGTGTTAAAAATCTGAATTCTTCTAGAGTTCCTGATCTTCTGGTATGACTAGTGTACTACTACCATCGAATCACGAAAGTCT
+
44<<8=BCBBBCGCCCCCCCCDBBBDBBBB;:6<CCC>BB@D@CBCCCCC?AABBB?B?CCCD?B?BFCBBBA>A5:9999'992489=0>;<=9>;;;;@;>ABBBGAHCCCCBBB@CBB@B?CBBBBB@@<@AAA@DCCCDB@@ABBBBCECC?BBB?BB@C@BBBBBBBBA?A;;;;.;>B4;:???,@ABBB>CBBBCGBAAE5;;;;*;@@AB>B?CB?@AA;<;A<@<@ABBBB@BCFAGCCCCDCBBBBBCCBCCBBE@BBBAA=???@@AB=B@@@
@ATNG8:01087:06476
GATGGTAGGCGAGAGTGAGACGCAGTACTCATTCGTTTCGGAAGAGACAGGTACGTTAATAGTTAATAGCGTACTTCTTTTTCTTGCTTTCGTGGTATTCTTGCTAGTTACACTAGCCATCCTTACTGCGCTTCGATTGTGTGCGTACTGCTGCAATATTGTTAACGTGAGTCTTGTAAAACCTTCTTTTTACGTTTACTCTCGTGTTAAAAATCTGAATTCTTCTAGAGTTCCTGATCTTCTGGGTGCGCTACAATCTCTCTACCATGAATCACGAAAGTCT
+
9:?;5:>C9@A?A@CBBBCC;66;;;CCCDFD?BBBF?CC>@?@CBBBCB?BB?@@?B@BBAA>A?@??BBAA@A=@AAAA3AB?BBBB>BBCC?CCC?BB<?>?CA@=AAAABBBB>A;;6;<CA888>==8=A>>;>>>>>;;;==B???@AB7:;=:=@<@=B@@@???AB7;5666,59=8<>@A@/A???B9;;;;;;?>;;8;DDD/?;<;A:>:??:>?>>==@<@:>>?@>>:>=AA:A@@??@@@@<??@@A@===6///;679--,,6,22,,
@ATNG8:01087:06498
GATGGTAGTGCGTGAGAGAGAGACCCAGAAGATCAGAACTCTAGAAGAATTCAGATTTTTAACACGAGAGTAAACGTAAAAAGAAGGTTTTACAAGACTCACGTTAACAATATTGCAGCAGTACGCACACAATCGAAGCGCAGTAAGGATGGCTAGTGTAACTAGCAAGAATACCACGAAAGCAAGAAAAAAGAAGTACGCTATTAACTATTAACGTACCTGTCTCTTCCGAAACGAATGAGTACACATCGTCGTGTCGTGCTACCATCGAATCACGAAAGTCT
+
<<BB@CCCCC;;696B@BCCCCB?A>ABBBCDCCCCC?BBBBBCDABC?B?BBBBACCC3C=@@AABBCB878.779;DEE1BB<<:@?@8@CC@BBCCCCE;;8;@BB?BCD@DCBBCCBCCCBBBCBBB?CBDD>??BB???B>B?CAB@BECCCCCC>AACCCC?BB?BBA<@@9::,8=<8?BCCEC)BB?B?>?BB@@@<B7::AC=A<==A:;8;AA@ABB?C>AAA<@CB?ABBBBBBCCCCBBBBBCBBBBAAAC??<?AAAB?BBBBBBB>CCCB
@ATNG8:01090:06450
GATGGTAGTATATCGCGTCGCTATCCAGATGATCAGGAACTCTAGAAGAATTCAGATTTTTAACATCGAGAGTAAACGTAAAAAGAAGGTTTTACAAGACTCACGTTAACAATATTGCAGCAGTACGCACACAATCGAAGCGCAGTAAGGATGGCTAGTGTAACTAGCAAGAATACCACGAAAGCAAGAAAAAGAAGTACGCTATTAACTATTAACGTACCTGTCTCTTCCGAAACGAATGAGTACTGTATCTATGTGTGCGCTACCATCGAATCACGAAAGTCT
+
BBBB@DDDBBBCCCCCDCCCCCDDE@CBBBCABB;;494?>CAA@C@BB@B@B@<00000)0;>000;<<;BCCC<;?==>>>+54-7-733&3337==<;:;;3703:?A>AAA?BBAABCCCCBBECCCBB>AACC@CBCCBBBB>B?BFD@CCCCAAAC?CDABBB?BA>A??<?BCCD=A??>?BBAA39878>>>AAA?@<><>??A3938>AAA?AA???AA?A>ABB=B@?>?BCCBCCCCBA@@A@>>?BAAAB@==>=>==?@=BD>>BA@8@000
@ATNG8:01093:06461
GATGGCGTGTGAGAGTCTGCCCAGAAGATCAGGAACTCTAGAAGAATTCAGATTTTTAACACGAGAGTAAACGTAAAAAGAAGGTTTTACAAGACTCACGTTAACAATATTGCAGCAGTACGCACACAATCGAAGCGCAGTAAGGATGGCTAGTGTAACTAGCAAGAATACCACGAAAGCAAGAAAAAGAAGTACGCTATTAACTATTAACGTACCTGTCTCTTCCGAAACGAATGAGTACAGAGAGTACGATATGTCTACCATCGAATCACGAAAGTCT
+
:4447:>@?CCBBBB;9655>5>>>??000/74929;>?>CE@CCAC@BAA;;;;;*;=@@BCB@A?BAD<A8:9AAA2??;>6<;;383999=::9::88588=B7BBB>>===>>???=>=B;;:;7;@@D=@;;;==;;4;:>;?;?AABCBBC@ABBBA@=@C?ABB<??@AA9@@@=ABFDD3@?>?ACC>??;?5;5;<<<1818::;;7;A@@@AA=B=@?>4=::4:AAA::9???ABCDBBB??CBC@@???;>==>?<?AD>==D9@>>>
@ATNG8:01102:06460
GATGGTAGTATAGAGCTCTACATAGTACTCATTCGTTTCGGAAGAGACAGGTACGTTAATAGTTAATAGCGTACTTCTTTTTCTTGCTTTCGTGGTATTCTTGCTAGTTACACTAGCCATCCTTACTGCGCTTCGATTGTGTGCGTACTGCTGCAATATTGTTAACGTGAGTCTTGTAAAACCTTCTTTTTACGTTTAACTCTTCGTGTTTAAAAATCTGAATTCTTACTAGAGTTCCTGATCTTCTGGGCAGACTCTGCACACGCCTACCATCGAATCACGAAAGTCT
+
BCCC@CCCCCD996>><BBC>CBCBBBBBBBB@BCBC<AA<@=;;:AAAB?BBB::4:3:79:6:6:8@AAAA:?6@@@A@2@888777.3;;;.44:59<8???>:949BC988BB=BDD<>::99878==:>>8819@??@@B888?==<=<=9;::48918:?>>>DB???:>:@>>-<,/-/6@@@,<<<>>2=5;;;;4:>=888*8878(888/>9<7//,/9;==A@@<@:>>@DAA<==>D:@??666=///===@@@<>>;9=:://,/=777:@2??@?
@ATNG8:01102:06497
GATGGTAGTCTCAGATAGTCTATAGTACTCATTCGTTTCGGAAGAGACAGGTACGTTTAATAGTTAATAGCGTACTTCTTTTTTCTTTGCTTTCGTGGTATTTCTTGCTAGTTACACTAGCCATCCTTACTGCGCTTCGATTGTGTGCGTACTGCTGCAATATTGTTAACGTGAGTCTTGTAAAACCTTCTTTTTACGTTTACTCTCGTGTTAAAAATCTGAATTCTTCTAGAGTTCCTGATCTTCTGGCTCTCGTAGACAGATACTACCATCGAATCACGAAAGTCT
+
////)/99;DCCC:;95:9555://///77/4.4555)59494666;;;@:<<<;::0:;?5659=8=:4/////92//////#/7;(4344(4:;<5:555)5;.544499.5599445>055<7:5?;@@BBBB?BBBB@B;;;;;;;=999///::6///788486<<;666><>8<5555&57<9>>>>>)66<<<2;996655::;.4444$4445<04.5>045=<5555834334445:8=.955554555==B?>>===5949;99<>:>;@=@@8@669
@ATNG8:01105:06462
GATGGTAGCTCACGTACGTCACACGTACTCATTCGTTCGGAAGAGACAGGTACGTTAATAGTTAATAGCGTACTTCTTTTTCTTGCTTTCGTGGTATTCTTGCTAGTTACACTATCCATCCTTACTGCGCTTCGATTGTGTGCGTACTGCTGCAATATTGTTAACGTGAGTCTTGTAAAACCTTCTTTTTACGTTTACTCTCGTGTTAAAAATCTGAATTCTTCTAGAGTTCCTGATCTTCTGGGTGTATCAGCGAGTATCTACCATCGAATCACGAAAGTCT
+
A@CE@CBCC@AB;;6B<<BDCBBCCCBBCB@A>ADD@CC@C@BBCCFBB@BCBCC?B?BCDD@C<??BBBEB@?9====>.>@<AABC>CCCC?AAB?BB?BBBB7759BBBCCCC?BAB?A=???AA?@?<AAAA:>>AAAA?<<=AAA>>>><@@?<AA=A:>>AAAAAAB;A????6?<A<?@@@@/@ADCD;AA<::;>>>>==CDC/C<<=A<A<@A<AAAA;;;<A<AAAAAA6<;AC9<<<<<<AAAA?<<<AABBB:=<<9949=>AAAA:@<::
@ATNG8:01106:06491
GATGGTAGTATATCGCGTCGCTATCCAGAAGATCAGGAACTCTAGAAGAATTCAGATTTTTAACACGAGAGTAAACGTAAAAAGAAGGTTTTACAAGACTCACGTTAACAATATTGCAGCAGTACGCACACAATCGAAGCGCAGTAAGGATGGCTAGTGTAACTAGCAAGAATACCACGAAAAGCAAGAAAAAAGAAGTACGCTATTAACTATTAACGTACCTGTCTCTTCCGAAACGAATGAGTACATAGATATACGTATAGCTACCATCGAATCACGAAAGTCT
+
5:<<:BBCCCC=<<=@@@>>>><<=9<<=5;;<5557;47<9///<8::7;455544;;=)<7;;<=>>>>=??8::;?@@@+?C:B8@@A7BBC@C;;=;;9CC@C@CC?BCC@EB@@AACCBCA@@BABB?BCAA?ACCD:::@<@=A@@=@CCCBBAB>AA@@>?:8823<91773333&3881337777$8=89;88;:>@C7885;AA9?<@?CBB;@?:::@@?B?BBC>CBB@BBBABBBABABA>;;;===<B?678>>49:9?>8><:;77717778
@ATNG8:01109:06453
GATGGTAGCTATACGTATATCTATGTACTCATTCGTTTCGGAAGAGACAGGTACGTTAATAGTTAATAGCGTACTTCTTTTTCTTGCTTTCGTGGTATTCTTGCTAGTTACACTAGCCATCCTTACTGCGCTTCGATTGTGTGCGTACTGCTGCAATATTGTTAACGTGAGTCTTGTAAAACCTTCTTTTTACGTTTACTCTCGTGTTAAAAATCTGAATTCTTCTAGAGTTCCTGATCTTCTGGGTCTCTCTCTCACGCACTACCATCGAATCACGAAAGTCT
+
>A@@>?BBBBCFE:;6=>>CCECCFCA@ABAA?ACCF>BB@C@AABCBBCGDDB;:7<?AAAB?A@CCCBBA@AC?BB===+>>;?ABB=BBBC?BBC?BA799BB??<@CCCBBBC?BBA7;7;A>>>@??:?BBB7;;>A@@@>>>BA@@@@@<A><8>D<A<=ACCDA?@@9>8888)8:=788988(7=<<<4;9;;<>>=<>5;;;:.7;;;B<B=AA<A@?=;;;8=:=>BBBB7;:=<5=@:;:A@@>=<AAAAAAAA:99:::3:=<==@@:@@@>
@ATNG8:01071:06507
GATGGTAGCACACGAGATCTCATCGTACTCATTCGTTTCGGAAGAGACAGGTACGTTAATAGTTAATAGCGTACTTCTTTTTCTTGCTTTCGTGGTATTCTTGCTAGTTACACTAGCCATCCTTACTGCGCTTCGATTGTGTGCGTACTGCTGCAATATTGTTAACGTGAGTCTTGTAAAACCTTCTTTTTACGTTTACTCTCGTGTTAAAAATCTGAATTCTTCTAGAGTTCCTGATCTTCTGGCGCTCTGTCACGTCTGCTACCATCGAATCACGAAAGTCT
+
//<<7;?@DECB:96;>ABBAAACAA@@@BA@=ACCC=CCACAGCCCCDDABBCCB@B?BC@?=@255:@ABABB9BC===+<A2<99723@@A7:8B>@A=??A@AA@BBBBBAAB?AAA?@7;;<;;AAA;>?BB<@@A;::>><<=>>??BC:==?=??<@;;;;A=>==@=D@@@@2=,/+/999:,9:779.;;<///6<9=:>>>>/8886A5=8>>:>=<<///6:9<<@>>?7;;?;;;;=;;;==;;;;;>>C;;;:=??>>:==;;AED=CABA
@ATNG8:01073:06500
GATGGTAGGAGACACGTCGCACACGTACTCATTCGTTTCGGAAGAGACAGGTACGTTAATAGTTAATAGCGTACTTCTTTTTCTTGCTTTCGTGGTATTCTTGCTAGTTACACTAGCCATCCTTACTGCGCTTCGATTGTGTGCGTACTGCTGCAATATTGTTAACGTGAGTCTTATAAAACCTTCTTTTTACGTTTTACTCTCGTTTTAAAAAATCTGATTCTTCTAAGAGTTCCTGATCTTCTTGATATGAGTGACTCGTGCTACCATCGAATCACGAAAGTCT
+
BCBB?BDC@BCCCBBBBAA@CCGCFBBBBBCC@CCBB<A@<@>BCBBBCD@CBBBB?B?ABBC?B?CCCCCCBBB?BBCBB3BC??877)7?@@?BBCAEC?AAABBB?BBBBBBBB@BB><><@A@@@ACC9@@AA:><>>?:::AAAB@@?@@9:;;<>><>=>>?BB@@;;5;<===2<9=988888(8:9988)8597577777)7:9;6&669556.5;6;885:B@@<?<AA@>==;;;5;==<@@>>>@@@@AAB;::==9:::?@:=>@??@A:A===
@ATNG8:01077:06505
GATGGTAGGCGTGTGAGAGTCTGCCCAGAAGATCAGGAACTCTAGAAGAATTCAGATTTTTAACACGAGAGTAAACGTAAAAAGAAGGTTTTACAAGACTCACGTTAACAATATTGCAGCAGTACGCACACAATCGAAGCGCAGTAAGGATGGCTAGTGTAACTAGCAAGAATACCACGAAAGCAGGAAAAAGAAGTACGCTATTAACTATTAACGTACCTGTCTCTTCCGAAACGAATGAGTACGATGAGATCTCGTGTGCTACCATCGATTCACGAAAGTCT
+
DCBC?BCD@DBBBBDCCCCBBBBBB<CBBABDDECC@B?BBDDBCC@BB@B@BBBCBBCB3BACBABABEFBBA;@@9:888(8@;@9@@@5>?A<BBBBBBB?>9?>A=:>BA<@>>>@@@>???C@A@AA;AAAA9>>><<>CC=D=A=@>ABBCCBBA?A>CACC>AA<@AB>B?<<<7>@AC@CCCC38838AAACA@@@:=:=D>><><@A@>>:>>>>::::><>A@:@CC?BBBC>>?BBBBBA@>>=<<AA@C>AAA:>8<=BB?>9<<AA:B567
@ATNG8:01078:06535
GATGGTAGCACACGAGATCTCATCGTACTCATTCGTTTTCGGAAGAGACAGGTACGTTTAATAGTTAATAGCGTACTTCTTTTTTTCTTTGCTTTTCGTGGTATTCTTTGCTAGTTTACACTAGCCATCCTTACTGCGCTTCGATTGTGTGCGTACTGCTGCAATATTGTTAACGTGAGTCTTGTAAAACCTTCTTTTTACGTTTACTCTCGTGTTAAAAAATCTGAATTCTTCTAGAGTCCTGATCTTCTGGTGCGCTACAGTCTCTCTACCATCGAACTCACGAAAGTCT
+
::9;65==>CABBCCCCCCCJCCGCDB@@@@B==AB@@300,/)/::<@;:6;BD;..(-377-.*-(-55:?A?@@<<;;8;8<#89:(33333&3?:;69?@<9::-9<<=79717>?AC???=@@@3939@@===>>=AA;;7<@???@===@A@@AA=<9<<<6994:=A???AAA@@;==>ED5=:<9:9::9):===@7??=888@<<<1/////%////9595<<9<?A???>><>@AA=<7<//-/<<@AA@>@@AA>>>@<32-2,,,,),,2,,///)/666
@ATNG8:01080:06532
GATGGTAGGAGACACGTCGCACACGTACTCATTCGTTTCGGAAGAGACAGGTACGTTAATAGTTAATAGCGTACTTCTTTTTCTTGCTTTCGTGGTATTCTTGCTAGTTACACTAGCCATCCTTACTGCGCTTCGATTGTGTGCGTACTGCTGCAATATTTGTTAACGTGAGTCTTGTAAAACCTTCTTTTTTACGTTTACTCTCGTGTTTAAAAAATCTTGAATTCTTCTAGAGTTCCTGATCTTCTGGATACACTCATGTGCACCTACCATGATCACGAAAGTCT
+
//8848<B<@;>C@@ABBCCDCC@@@AB;;9?9?9:9.5A=B=BBCC9:;@DDDBB?A6;:?=8:7:::<<:::<7=;;;;,7;17333(33394:::6=A477;?7827@>==?:?8969050589>;;>B;??;;5;===@===<///56///(/.55(55-5222288:::9485555)5+2+266666$65557,55269677522'5::;;%77@28;8;5<;7898=>=>:>688;;9>588<88?<<<==??>>;;;?=7<99+----,933667.667-
@ATNG8:01082:06548
GATGGTAGAGAGAGCTCTCTCATCGTACTCATTCGTTTCGGAAGAGACAGGTACGTTAATAGTTAATAGCGTACTTCTTTTTCTTGCTTTCGTGGTATTCTTGCTAGTTACACTAGCCATCCTTACTGCGCTTCGATTGTGTGCGTACTGCTGCAATATTGTTAACGTGAGTCTTGTAAAACCTTCTTTTTACGTTTACTCTCGTGTTAAAAATCTGAATTCTTCTAGAGTTCCTGATCTTCTGGGCTGCGCTGATATGCGCTACCATCGAATCACGAAAGTCT
+
?CCD@BBBDBBBCCCBBCBCBBCCDB=BCCBA=CBBB>BE@C?DCBBBDDAAAABB?D?BBDC@D?BAAABABAC@CCCCC2CA=????8>??A<A?A>AA59:A?AA=ABC?>????>>>8=8=====;;;=B??>;??AAABBAAA@@::9AA168;;??<@;>>AA@????8;;BDD5B5858:@@@,:::;>,//65555988:>>@@/@888F;><>B<AABA??><>=@AAABD:98;;6;///;:9:>>>?@>=>@??<?@>>><@@A?@AD:A::;
@ATNG8:01083:06517
GATGGTAGCATCATGCATATCTCACCAGAAGATCAGGAAACTCTAGAAGAATTCAGATTTTTAACACGAGAGTAAACGTAAAAAGAAGGTTTTACAAGACTCACGTTAACAATATTGCAGCAGTACGCACACAATCGAAGCGCAGTAAGGATGGCTAGTGTAACTAGCAAGAAATACCACGAAAAGCAAGAAAAAAGAAGTACGCTATTAACTATTAACGTCTGTCCCTTCCGAACGAATGAGTACTGCGTCTCACTCTCGCCTACCATCGAATCACGAAAGTCT
+
99BB:B@@@?;CCEEEDDCCBBBKE?BBB65554?=.44)4:88<>:7?B?B?BB??=<@A1@=@A@>@@A874=5::::999'44.45<<<0<<@=>666@@>BB?D?BB@@AA@CCCCDIBBAA;;;B@:989CCC?A@@@BA??;@=@AA=??@?@??E@DCBA@><877)7;83993333&38939:::::%:;6<:::?6:;7-2.2577+5-55445<<<<6;8@9<B>B4803387???AA@A000=0/8ACB@>;:0/)0:::A?AABB@?@:888?
@ATNG8:01089:06521
GATGGTAGTGTATATTAGAGTGTGTACTCATTCGTTTCGGAAGAGACAGGTACGTTAATAGTTAATAGCGTACTTCTTTTTCTTGCTTTCGTGGTATTCTTGCTAGTTACACTAGCCATCCTTACTGCGCTTCGATTGTGTGCGTACTGCTGCAATATTGTTAACGTGAGTCTTGTAAAACCTTCTTTTTACGTTTACTCTCGTGTTAAAAATCTGAATTCTTCTAGAGTTCCTGATCTTCTGGGTCTCTCTCTCACGCACTACCATCGAATCACGAAAGTCT
+
??B>;@EBBBBDCCC?CCCCCCCCBCCCCBB@BCCC=BD@B@BCBBBBB?BDDCB>B>BBBB?C?@@@BCBBBA?ACCCC3BA=A@@A;BA@@>BBB>BB<==>BBB@BBBBCA<<8>@@;@;>??@AA@@<;;<=9=@@@@>>AAAAA=AA@@:=>>=>>:==AA?>AAA??:???@@6@<A7::999+9>>AA3987888A=>><@@@@/@@@@D=C=??;?A@@;::<@<>>@@@C8;:>>9>A=>=@A@==;>>@B:6694///996:;<;9992767:
@ATNG8:01090:06514
GATGGTAGAGTACAGTGTAGTAGACCAGAAGATCAGGAACTCTAGAAGAATTCAGATTTTTAACACGAGAGTAAACGTAAAAAGAAGGTTTTACAAGACTCACGTTAACAATATTGCAGCAGTACGCACACAATCGAAGCGCAGTAAGGATGGCTAGTGTAACTAGCAAGAATACCACGAAAAGCAAGAAAAAAGAAGTACGCTATTAACTATTAACGTACCTGTCTCTTCCGAAACGAATGAGTACACATCGTCGTGTCGTGCTACCATCGAATCACGAAAGTCT
+
<<BB@BCBBBCCC@A@BBDCICCBB?BCC?B:;;BB5;5:??<<>@6888<<???97777'349>B=BCBBBBC>??ABBBB2@C?B?BCC<CCCACCBBCCCBB?C@DD@CCC?CBBBCCDBBBBCCCCBC@BBCB?BBCDAAAB=B@CCC?BBCCCCBB?BCCCCB@AA=AA?8<<8899*9>><ABDDDA'BC?A;8;@@ABB:<:;<BD7<8;ABBB?BB@??CB=A>ABB=BCB?@??FCCCCBBBC@@BBCBCABBBBBBB?B???B?DC@@???8?A??
@ATNG8:01092:06512
GATGGTAGCGACACATAGATACAGTACTCATTCGTTTCGGAAGAGACAGGTACGTTAATAGTTAATAGCGTACTTCTTTTTCTTGCTTTCGTGGTATTCTTGCTAGTTACGCTAGCCATCCTTACTGCGCTTCGATTGTGTGCGTACTGCTGCAATATTGTTAACGTGAGTCTTGTAAAACCTTCTTTTTACGTTTACTCTCGTGTTAAAAATCTGAATTCTTCTAGAGTTCCTGATCTTCTGGGTGTATCAGCGAGTATCTACATCGAATCACGAAAGTCT
+
BCCB?CDCCBBCCDCCCCCCCBA@CBBAC;:<;CDE>CC=B?BCECCBB?BCCCCBFACCCD?C?CDDDBBBCB>@AAAB0?D?BCCD=CCAA?BCC?BB@BCBCCC?CBDDCBBC@BBB@C?CBBBAAAE@BBBA<A@AABBBBCCCCCBCAB@CCC@CA?A@CCCBBBAAA>BBBBB7A=A;AAAAA,ACBBC?BCGCCCCCCC@CCDD5D@A@B?B>BC@BBCCCCC?C?CCFCBB?AAFG>DBBCCCCCCBBBDCCDBDDCCCCB@BBBBBBB=B988
@ATNG8:01092:06539
GATGGTAGGCACTGCGCACACATCCCAGAAGATCAGGAACTCTAGAAGAATTCAGATTTTTAACACGAGAGTAAACGTAAAAAGAAGGTTTTACAAGACTCACGTTAACAATATTGCAGCAGTACGCACACAATCGAAGCGCAGTAAGGATGGCTAGTGTAACTAGCAAGAATACCACGAAAGCAAGAAAAAAGAAGTACGCTATTAACTATTAACGTACCTGTCTCTTCCGAAACGAATGAGTACGAGAGAGCACACGTGTCTACCATCGAATCACGAAAGTCT
+
55;<9>BB@BBAAACDCCCCCCCCC?CCC?BCBCBB@B@BBBBBBC@CC@E@BBBAAAA@2A?CBBCCA??997*7?@@@@@0>C=C?BCC<CCCACAAACCD@@>A?BB@CBB?CCBACCCCCCCCBBB@?>@ECC=??BAABBC>B@C@@=@FBAAACD?A@@A@C?DD?BBB>A@AAA<@@@>BCFDCC)B@=@;<;>@@>@:?;><??1818>B@A?BBAAABB?B?BBF>BBB?BBBBBBBCAAAA@@BBBBB@?@@@@@C=B;;;>=?>A=A@@9@99:
@ATNG8:01093:06524
GATGGTAGCCGACACGACGATGTGTACTCATTCGTTTCGGAAGAGACAGGTACGTTAATAGTTAATAGCGTACTTCTTTTTCTTGCTTTCGTGGTATTCTTGCTAGTTACACTAGCCATCCTTACTGCGCTTCGATTGTGTGCGTACTGCTGCAATATTGTTAACGTGAGTCTTGTAAAACCTTTCTTTTTTACGTTTACTCTCGTGTTAAAAAATCTGAATTCTTCTAGAGTTCCTGATCTTCTGGAGATACACATGATACTCTACCATCGAATCACGAAAAGTCT
+
BBCD@BB@@;@:<<<<;;;CCBBBBBBBBBA=A;;;/<E?C?CCGCGCC@CCCCB?B?BCCC@B@BB?@@CCAA>@?<<<+<C8??=<6;ABB=A?A=??<@@@????BBBBBCBB?BFF>A>AB>BB?@D=AAAA<@;;;====@@@>>>AAA=???=BC=B;888A>>>@?<>:;9:-9/76(565656$/5557.5.....7622,27778&877;=5;48=1889<<7:494<<79:@<@@A=;<<@A??@AA?;;;>888==:=@@@D;@?>=8888)8:::
@ATNG8:01096:06514
GATGGTAGCGCACACATAGATACAGTACTCATTCGTTTCGGAAGAGACAGGTACGTTAATAGTTAATAGCGTACTTCTTTTTCTTGCTTTCGTGGTATTCTTGCTAGTTACACTAGCCATCCTTACTGCGCTTCGATTGTGTGCGTACTGCTGCAATATTGTTAACGTGAGTCTTGTAAAACCTTCTTTTTACGTTTACTCTCGTGTTAAAAATCTGAATTCTTCTAGAGTTCCTGATCTTCTGGGTGTATCAGCGAGTATCTACCATCGAATCACGAAAGTCT
+
44:939=>556==BCCCCCBCBAAACB===<<7;;<=4==7;7;;<<<<<8;;;<<9=:>=<<9<:>>;@@BBCC<<<<;;*;?=AACE@BBBC>BBIACC@CBCCCDADDCB;;;;5;;;7;@CDCCBCCC@BCCC@HCCCECBBBCCCCBBBB>BCE@BB@C@CBCDBBB;;5;:;;;.;=A=BAGDD3DCCEE>GCBCCCCCCC@BDBB2BBA@@?A?CC@BBCCCCC@B?ACCCCC@C@AA<ABC;;;;;BCLECCBAABB?@@@CB?BBBC;<;0<;;;
@ATNG8:01096:06530
GATGGTAGTGCGTGAGAGAGAGACCCAGAAGATCAGGAACTCTAGAAGAATTCAGATTTTTTAACACGAGAGTAAACGTAAAAAGAAGGTTTTACAAGACTCACGTTAACAATATTGCAGCAGTACGCACACAATCGAAGCGCAGTAAGGATGGCTAGTGTAACTAGCAAGAATACCACGAAAGCAAGAAAAAGAGGTACGCTATTAACTATTAACGTACCTGTCTCTTCCGAAAACGAATGAGTACTATAGACTATCTGAGACTACCATCGAATCACGAAAAGTCT
+
449:5:=@=<;0///;;<;@>B>=;3;<<9>@;555.9.4444;5<7<;2417;8333333#3-33344<===BB;;;44444$4=396<<=2=>D@BAABCCBCC@B?BB?BAC=AABCCCDCCCCCCCCBC?BB@@=@AA@CC@@>@?@@@?BBCBBCCB@BBBB@@=::49@<8<8777)37;<77999(9@?:>?@@=9::08158771505;>BB@99333371717777&3888=??>@;;????><=777;;87773?>>8@B777=><77::::*9377
@ATNG8:01096:06531
GATGGTAGGCGAGAGTGAGACGCAGTACTCATTCGTTTCGGAAGATGACAGGTACGTTAATAGTTAATAGCGTACTTCTTTTTCTTGCTTTCGTGGTATTCTTGCTAGTTACACTAGCCATCCTTACTGCGCTTCGATTGTGTGCGTACTGCTGCAATATTGTTAACGTGAGTCTTGTAAAACCTTCTTTTTACGTTTACTCTCGTGTTAAAAATCTGAATTCTTCTAGAGTTCCTGATCTTCTGGTGTCTGATCTGTATCACTACCATCGAATCACGAAAGTCT
+
>>BB@BBC@CB;;665<<@@@;<?CCCHCCCCABCDM?HC<A<A000?===<==@@@>@?BCAA?A?BAAAB@??B9BBAAA1DD;??CC>CBBB?AA@<@A499:A@@=????A@@A=;;:<A<??@@@;;;<?>>>:==>===888A?=====A9;:;<>><><A@@@A=>::5889CD2?9?7:;DDE/==::9.6///669>>=8==<<*:665949;=?:?>>>>>><@=BAAAAA7;;;<>==;;;>=AABBB>;;;@?A:==;;;5;>?@A@D:@@@;
@ATNG8:01099:06541
GATGGTAGGACGGAGCGTCTGAGAGGTACTCATTCGTTTCGGAAGAGACAGGTACGTTAATAGTTAATAGCGTACTTCTTTTTCTTGCTTTCGTGGTATTCTTGCTAGTTACACTAGCCATCCTTACTGCGCTTCGATTGTGTGCGTACTGCTGCAATATTGTTAACGTGAGTCTTGTAAAACCTTCTTTTTACGTTTACTCTCGTGTTAAAAAATCTGAATTCTTCTAGAGTTCCTGATCTTCTGGTATACACACTCGCTCGCTACCATCGAATCACGAAAGTCT
+
595505<:5<45.4444:::><<<@@?999@@A;A@@?9=>2909@@@???=AAAAC@C@AAAB@CAHDEGBAA@B>@@@@@,;;5;@AA:AA@B;A?@=@A=9;9>>@;@959;;9929>>:@=@@@ABBBB?@@@B>BAAAAAABA@@@CBA@?4;::24=:=5?596<<>55.55555&56<8<=CC@0<@99945<=@AB@>==499999#94<?;:=:>>8<<=;?:<7<2955C<<?=BD:A@;BBAAA;;:?:;:??@@@=@AAAB>?>@A99949@@<
@ATNG8:01100:06546
GATGGTAGTGATACAGATCAGACACCAGAAGATCAGGAACTCTAGAAGAATTCAGATTTTTAACACGAGAGTAAACGTAAAAAGAAGGTTTTACAAGACTCACGTTAACAATATTGCAGCAGTACGCACACAATCGAAGCGCAGTAAGGATGGCTAGTGTAACTAGCAAGAATACCACGAAAGCAAGAAAAAAGAAGTACGCTATTAACTATTAACGTACCTGTCTCTTCCGAAACGAATGAGTACGTGTGCGACGTGTCTCCTACCATCGAATCACGAAAGTCT
+
55::5:>B@BBDCCBCCDFBBBDCE@CCC?CBCBBB>B?CCCBBBF@BB?B@???AABBB2B?BCBBBCBA@@>6=;@@BBB1CC?D6;;;7;DEADCEECDCCC@C@CB@BCE@CCCABCCDCCCCC@@@E?BB::8;BCBBA@?=@@B@@?ADCCCCCC?CBBCCC@BB=???4:9=??8<??;9:::9:%:><?:8:B=<76*/+.799)/-/AAAB@BAAA?>?=A>@BB;AAA>ABCCEBBCCCCABCF??;>@???=B@@<@A;;;<>>ADAAA<A???
@ATNG8:01103:06542
GATGGTAGCGCACACATAGATACAGTACTCATTCGTTTCCGAAGAGACAGGTACGTTAATAGTTAATAGCGTACTTCTTTTTCTTGCTTTCGTGGTATTCTTGCTAGTTACACTAGCCATCCTTACTGCGCTTCGATTGTGTGCGTACTGCCGCTATATTGTTAACGTGAGTCTTGTAAAACCTTCTTTTTACGTTTACTCTCGTGTTAAAAATCTGAATTCCTCTAGAGTTCCTGATCTTCTGTACGACGCGCACTGACACATCGAATCACGAAAGTCT
+
DDAB>BCCDCBBCCCCCCCCCGBBBBBBBBBB?B@AA>C@CB@CDCCCAA?ABCDE@F@CBBB?B@DCCBCCCDC?BAAAA0AA=@@BB<BBBB@BGJ?CC;;;BCBCACCDCCBCC@CDE@C@CBA@CBBB@BBBB@CCCHDDCCCBBBC@CCCBCBC?BD=@>@CCCCBBBB@CCDCC:B?B@BBGFD3CB;;;6;BBABCBBAA5;;;;*;ABBC@C@C@CBBBCCDD?B?BDEBBB?BBBCCABACBCCCCBBBCECCCBBCC@BCBCBCF?C;;;
@ATNG8:01107:06501
GATGGTAGCACGAGTCACTCATATCCAGAAGATCAGGAACTCTAGAAGAATTCAGATTTTTAACACGAGAGTAAACGTAAAAAGAAGGTTTTACAAGACTCACGTTAACAATATTGCAGCAGTACGCACACAATCGAAGCGCAGTAAGGATGGCTAGTGTAACTAGCAAGAATACCACGAAAGCAAGAAAAAAGAAGTACGCTATTAACTATTAACGTACCTGTCTCTTCCGAAACGAATGAGTACGTGTGCGACGTGTCTCCTACCATCGAATCACGAAAGTCT
+
56A?;>EDDB;;6@@ECCFCCBBBB9BCB@BBDDAA?AACCCBBBC@BB?@<@@>:;;;;);?BBCCBBBCBBD<A>;;:;;*5C@C:DFE;DEC@CBBBBGLBB>B@CC@CBB?BCBBCCCCCCCCCCBBB@CCAA?CBBBBBAA?B@CBB?CCCCAACC?AAACCC?BB????;??AA@9?>>;::9999%9@<?878AABAA<A9>>AA<><>@C@?=?BAAAAA@C?BAC=BBC?BBEBDBAABBCCCB>>>>>>@@?<@>>;??;;;:==@A???8?:::
@ATNG8:01071:06591
GATGGTAGTATAGAGCTCTACATAGTACTCATTCTTTTCGGAAGAGACAGGTACGTTAATAGTTAATAGCGTACTTCTTTTTCTTGCTTTCGTGGTATTCTTGCTAGTTACACTAGCCATCCTTACTGCGCTTCGATTGTGTGCGTACTGCTGCAATATTGTTAACGTGAGTCTTGTAAAACCTTCTTTTTACGTTTACTCTCGTGTTAAAAATCTGAATTCTTCTAGAGTTCCTGATCTTCTGGTATACACACTCGCTCGCTACCATCGAATCACGAAAGTCT
+
AABC@CBBBBC<@;EDGDDDDCABBDCCBC@@<@AAA:BC@D@BCCECBB@BBCCCAD@CBCCAD@BBBBBCBBA=>==>?0?A=ABBD<?@CC@CCC?BB?BBBCBB?BBABBBBB@BBB?C?BBBBBBBB?BB@A?A@@>@D;=>A@>>===A<>>>=DD<?;@???@@>>><@@@DD5@<@788887+8>?AA6:;;;;==?>?;??>?/?;;;A=A=AB<BB@@;;;<@<@???=<7;:A<ABAA=>=><<<<==@@A@@@<A???D<@?>>>DC;C??>
@ATNG8:01072:06586
GATGGTAGTGTCAGTGCGCGTCGTCCAGAAGATCAGGAACTCTAGAAGAATTCAGATTTTTAACACGAGAGTAAACGTAAAAAGAAGGTTTTACAAGACTCACGTTAACAATATTGCAGCAGTACGCACACAATCGAAGCGCAGTAAGGATGGCTAGTGTAACTAGCAAGAATACCACGAAAGCAAGAAAAAAGAAGTACGCTATTAACTATTAACGTACCTGTCTCTTCCGAAACGAATGAGTACACATCGTCGTGTCGTGCTACCATCGAATCACGAAAGTCT
+
/:::<BCABCBB@;;<BCCAB<ACC?@BA?CB;;;B?B>AB@9:4:3887=677373888'8-339988;7333(334=?@@+>>:>:?DD9CIC>AA@A?BCCB?C?BB?;;;@CCBACDCICCBBBBBBA@BB@@>@ACFBBBB@C?C:::;BCCBBBB?AAACCD?BC@999?BBCDC>D@@;999999%9A<::;?A@B@A<@:====5:5:=@<?>BB@@??>?C?BBB=BBE?BBBCBBBCBBAA=ACDACCBBABBCDC?B???B@??;ABBB>BBBC
@ATNG8:01075:06563
GATGGTAGCACGACGACGACGATGTTACTCATTCGTTTCGGAATGGGAGCAGGTACGTTAATAGTTAATAGCGTACTTCTTTTTCTTGCTTCGTGGTATTCTTGCTAGTTACACTAGCCATCCTTACTGCGCTTCGATTGTGTGCGTACTCTGCAATATTGTTAACGTGAGTCTTGTAAAACCTTCTTTTTACGTTTACTCTCGTGTTAAAAATCTGAATTCTTCTAGAGTTCCTGATCTTCTGGAGATACACATGATACTCTACCATCGAATCACGAAAGTCT
+
8:9:8<>>=<77////7799/55447;5559@;@9;907:)/)//9)/////)/4:44.4388::9=9==BB@BA9:437777)7=4>3713<;;8B:766=,//888>8===>CBA@>A>><>=BGAAA:;;;>>??;>>@A889???;;;A>=:>BC;??<>;>@@:;;>;;5:<<:;-;49756666(57555.558///668;/6676'277593;;?A=>===<===A7;;AA@@<>>><?>>>@>>>>>A@@@===AAA=A>>>?<?BAA@@@8@AAA
@ATNG8:01078:06553
GATGGTAGTGTGTCTCTGAGAGTAGTACTCATTCGTTTCGGAAGAGACAGGTACGTTAATAGTTAATAGCGTACTTCTTTTTTCTTGCTTTCGTGGTATTCTTGCTAGTTACACTAGCCATCCTTACTGCGCTTCGATTGTGTGCGTACTGCTGCAATATTGTTAACGTGAGTCTTGTAAAAACCTTCTTTTTACGTTTACTCTCGTGTTAAAAATCTGAATTCTTCTAGAGTTCCTGATCTTCTGGGTGTATCAGCGAGTATCTACCATCGAATCACGAAAGTCT
+
::4405;:9955455<;;9;;;666><<==<<5:377*483:7<=ABCCC@CCDAA=B<AA@A@C@CCABBCBBB59::::9$99<9:AD>C=;;6;97879*//:::>:>CCCBCCC@AA@?B?CCCKAAAC>BBBB@CJCCCCC;;;;;AAB@@=@AA=AB=A=AAA;;9BBB>B:::;;':29595555$59=99399=99>9=5576@@@+=A=;;5;;>?>AA@@@BC@C@BA@??@?AABI>CCBAACCDAA@CBC;;;BB=A;;;B6;;A@;;;6:ABB
@ATNG8:01083:06589
GATGGTAGATACTCGCTGATACACCCAGAAGATCAGGAACTCTAGAAGAATTCAGATTTTTAACACGAGAGTAAACGTAAAAAGAAGGTTTTACAAGACTCACGTTAACAATATTGCAGCAGTACGCACACAATCGAAGCGCAGTAAGGATGGCTAGTGTAACTAGCAAGAATACCACGAAAGCAAGAAAAAGAAGTACGCTATTAACTATTAACGTACCTGTCTCTTCCGAAACGAATGAGTACACATCGTCGTGTCGTGCTACCATCGAATCACGAAAGTCT
+
<<>GACBBBCCDDBBBCCCBCCBBB>BCC?CCCCBA@B@CCCCAA?=AA=A?ABBBBBBB3B?BBCCAA@BBBC<BAAAA@@0@B<B?CCC:CDDAD@B@CCCCD@C=AA@CCC?AABABBDEEBBBBCCCC?BBBB?BBBACAAA?D?CCC?AAACCCCC>AACCBC?CC?AAB=??BBD=B??:==<??1?C?BCB>>A@??=?;????:=:=ACBB?BBAA@BB@C@BBB>BCB@BBBAAABBBBBCC>AAABBBBAAABBB@B@@?B@BABA@@?:@???
@ATNG8:01084:06558
GATGGTAGACATATCGTACCCTCTGACTCATTCGTTTCGGAAGATGACAGGTACGTTAATTAGTTAATAGCGTACTTCTTTTTCTTGCTTTTCTGTGGTATTCTTGCTAGTTTACACTAGCCATCCTTACTCGCGCTTCGATTGTGTGCGTACTGCTGCAATATCGTTTAACGTGAGTCTTGTAAAACCTTCTTTTTACGTTTAACTCTCGTGTTAAAATCTGAATTCTTACTAGAGTTCCTGATCTTCTGGGCTGCGCTGATATGCGCTACCATCGAATCACGAAAGTCT
+
9:@@8=BDBB=;;<AC@@@@30//<<:<@<<7:9993::7<69///////7<@;9939)0)0/9)/)/78:::999788888'771887<</4//;;00/:59?:<889898)8797777727A=6:6/------.306689555569925299998664)---2---'.2866799A77.55787(64:5:;BCC/??<<@6@9==///;;9>1888(5<=<>:?=AA<AAAAA?AA<A:??>ABC<::::06///<=<:>>DD@@@@?;;7;==@A=>=>==@@6@///
@ATNG8:01087:06593
GATGGTAGACACGTGTGCTCTCTCGTACTCATTCGTTTCGGAAGAGACAGGTACGTTAATAGTTAATAGCGTACTTCTTTTTCTTGCTTTCGTGGTATTCTTGCTAGTTACACTAGCCATCCTTACTGCGCTTCGATTGTGTGCGTACTGCTGCAATATTGTTAACGTGAGTCTTGTAAAACCTTCTTTTTACGTTTATCTCGTGTTAAAAATCTGAATTCTTCTAGAGTTCCTGATCTTCTGGGTCTCTCTCTCACGCACTACCATCGAATCACGAAAGTCT
+
CCAB?CBCBCB@@>@@;;;>>CCBCCBBCCBB@BCCD>CC?C?CCCB@A@?ABB@@=@?@@@C@B?BBBBBBBBC?BBCCC3EB?B???7>AAA?B:949B9=??=;>;ACBBA@::5888=F=AA@@@@??<>>@C=>==@=;=@@DAA>>=>><>??=>>;>>?????AA??;?@@DD5A<@;>>???/?>;;;*/////<;:=5;::9+5996>5>9>@8;999///48377>>@@99:9=3;;@@;;;A@A@A===A@@@<@A???<:::66;;4=666
@ATNG8:01088:06569
GATGGTAGCACGAGTCACTCGATATCCAGAAGATCAGGAACTCTAGAAGAATTCAGATTTTTAACACGAGAGTAAACGTAAAAAGAAGGTTTTACAAGACTCACGTTAACAATATTGCAGCAGTACGCACACAATCGAAGCGCAGTAAGGATGGACTAGTGTAACTAGCAAGAATACCACGAAAGCAAGAAAAAGAAGTAACGCTATTAACTATTAAACGTACCTGTCTCTTCCGAAACGAATGAGTACACACTCTCATATGACACTACCCATCGAATCACGAAAAGTCT
+
8889055<<<@=<==:977/////9;2;5605<<<<=<@:><<655<8==:>8:://////$/)//6//4<<::;(33/9:::(//)/)/;;.88<6://////==8=8;:5;@@8<A@?@ACC@GCBBB::;=A@<=9<;:877//)/5:8;///::///9969;;;<<7:;2373488=>=6==<37789:(/;6;/0)0;9::;06-2557+22'289957<@:44496;6:::13332888;:::?::333::9898553899333,3389:487;94444&4::8
@ATNG8:01089:06595
GATGGTAGCGAGCGAGTGTGTATACCAGAAGATACAGGAACTCTAGAAGAATTCAGATTTTTAACACGAGAGTAAACGTAAAAAGAAGGTTTTACAAGACTCACGTTAACAATATTGCAGCAGTACGCACACAATCGAAGCGCAGTAAGGATGGCTAGTGTAACTAGCAAGAATACCACGAAAGCAAGAAAAGAAGTACAGCTATTAACTATTAACGTACCTGTCTCTTCCGAAACGAATGAGTACGTGTGCGACGTGTCTCCTACCATCGAACTCACGAAAGTCT
+
/79:7<EA;</98///:9:;;>@;9.599*/////7727)/444333-3:28273//////$/)/::;9<<=ACC<A@?>>>>$:46;.555&555.56;;==;;;9=9=C><AC<??;9;AA@?@@BCCCCE>A@??;@>>==<=<@EACCC@:99C966>:>:::594847;??:=<773(7<<17778(7;5:>?///:?>?<@:>=@@6<495@@B====;:;>2546>=4<5949@?=??>9878773;;999=8771733,388780559>??;;29///
@ATNG8:01094:06553
GATGGTAGTGTGTCTCTGAGAGTAGTACTCATTCGTTTCGGAAGGGACAGGTACGTTAATAGTTAATAGCGTACTTCTTTTTCTTGCTTTCGTGGTATTCTTGCTAGTTACACTAGCCATCCTTACTGCGCTTCGATTGTGTGCGTACTGCTGCAATATTGTTAACGTGAGTCTTGTAAAACCTTCTTTTTACGTTTACTCTCGTGTTAAAAATCTGAATTCTTCTAGAGTTCCTGATCTTCTGGCTCTCGTAGACAGATACTACCATCGAATCACGAAAGTCT
+
55>>8=BBCCCCCCBCCCCCCCCCCBBBDDBB?BBBB>BB?C?CD<AACC?CCAAA?C?ABAD@D@BBBCCDGCCBCCDDD5CC?BBBB=BCCCACCC@BB<;;;CBB?BCDCCBBB?ABB?B?BA@@BCBB?BBBB?BBCBA=>>>9CCBAAAB>==@<AB=A=AA???BBAA;@@ABB6@<@:>>>=>/>??@C:@==:;:><==08888(6===@<A;>><AAAA====B:==???E:==?=@BA=>=@@@???@=<<=<<<8<;:::5:>A@???9?:;;
@ATNG8:01096:06591
GATGGTAGAGAGAGCTCTCTCATCGTACTCATTCGTTTCGGAAGAGACAGGTACGTTAATAGTTAATAGCGTACTTCTTTTTCTTGCTTTCGTGGTATTCTTGCTAGTTACACTAGCCATCCTTACTGCGCTTCGATTGTGTGCGTACTGCTGCAATATTGTTAACGTGAGTCTTGTAAAACCTTCTTTTTACGTTTACTCTCGTGTTAAAAATCTGAATTCTTCTAGAGTTCCTGATACTTCTGGGTGCGCTACAGTCTCTCTACCATCGAATCACGAAAGTCT
+
55;<:>CCCCCCBBB@BABBCCGCCBBCCBBB?BCBC=BB?B@@@@CCBB?BBBBB?B@CCBB?B?ABCCCBB>@>::999'9;38?@?6?@??=?BC@BB=???B??<?BBABABC?CAA;?9>>=<9:9:5:A>>;>DA@@??===@AC;<==<::;=CB<?<??AA@@?@A<@@AAA5>8<8;9898,8;;==-//7666<?AA<AAAA/A898@<@<??;?BBE>>>:=8=::///:39:<<1:653//.;<7799:;;=<<8<<88;;A>==;;:3:???
@ATNG8:01104:06570
GATGGTAGACATATCGTACTCTCTGTACTCATTCGTTTCGGAAGAGACAGGTACGTTAATAGTTAATAGCGTACTTCTTTTTCTTGCTTTCGTGGTATTCTTGCTAGTTACACTAGCCATCCTTACTGCGCTTCGTTGTGTGCGTACTGCTGCAATATTGTTCACGTGAGTCTTGTAAAACCTTCTTTTTACGTTTAACTCTCGTGTTAAAAATCTGAATTCTTCTAGAGTTCCTGATCTTCTGGATATGAGTGACTCGTGCTACCATCGAATCACGAAAGTCT
+
ABBA?BB@BA<<<666=99;;655666;@CCC=@@AA<BB>B@CCCBBBC?BBAAD@C>BABB?DADA???BA=@<33333$7<8>800(////5::;8?C8778BAA=BBC>>>AD;??@=B<>>@@:;:=9=8708;;;=<<>878:9;===8=;;9::,//===AB@===;???@@2?;@18/::9*99777)/)////99==</6777(6677=<?<AA=A>>>@@@=@=B???BB;??A=C;;;;:>=>88/<<///6:=9==<::5:::>?AA69:::
@ATNG8:01107:06565
GATGGTAGCGCACACATAGATACAGTACTTTCGTTTCGGAAGAGACAGGTACGTTAATAGTTAATAGCGTACTTCTTTTTCTTGCTTTCGTGGTATTCTTGCTAGTTACACTAGCCATCCTTACTGCGCTTCGATTGTGTGCGTACTGCTGCAATATTGTTAACGTGAGTCTTGTAAAACTTTCTTTTTACGTTTACTCTCGTGTTAAAAATCTGAATTCTTCTAGAGTTCCTGATCTTCTGGTAGAGCGTGCATATATCTACCATCGAATCACGAAAGTCT
+
59CC<DDBBB@@@CDDCCFCCCCCCFCBB=2A:99.5D8@=<<<;=HHACBBBC?B=BCAC?B@DC@@@BA@@=@@@@@0@A=B;::59CBB:;;D@BB@ABBBAB?BBBBCCBB?BCC?C?BBBBBBCC?BB@?>@????=>;67<66///;7:9==>><>=ABBABB>?><;;;DD;DAA4>>DDD/>>===6=@@???>><<18888(8<=>?<A;;;7:A@>>==1818@>;9818>?;@>>>>====@@:;;>C@@@@5::9993:??=>=D:@@?;
@ATNG8:01109:06560
GATGGTAGGACGAGCGTCTGAGAGGTACTCATTTGTTTCGGAAGAGACAGGTACGTTAATAGTTAATAGCGTACTTCTTTTTCTTGCTTTCGTGGTATTCTTGCTAGTTACACTAGCTATCCTTACTGCGCTTCGATTGTGTGCGTACTGCTGCAATATTGTTAACGTGAGTCTTGTAAAACCTTCTTTTTACGTTTACTCTCGTGTTAAAAATCTGAATTCTTCTAGAGTTCCTGATCTTCTGGTGTCTGATCTGTATCACTACCATCGAATCACGAAAGTCT
+
<>BB@BBB@B@A@CAA@BA@@CCD@DBBBBCCF>BAA<AB?B=AACCCCB?BBBBB@B@CCCD@B@BBBBCCCCD=@@ACC3CC=??BD>CBCB?BCB@BC?BBBCCC>AAAABBCCAAAA>A>B?@@B@;;7;>>>:==@@<<<>>=>@<;<;?;=>=<AA<A<@@@@@@@@A;ABBDD5@;@<@AAAA/A@?@B9@::::::9??<@@@@/@A@AB<A<AB=AA@@@AA<A<@@AA@@:<=D<?>>@>???A@>>>A;<<?AA<@@A@@<>???===7=@@@
@ATNG8:01113:06552
GATGGTAGGACGACGTCTGAGAGGTACTCATTCGTTTCGGAAGAGACAGGTACGTTAATAGTTAATAGCGTACTTCTTTTTCTTGCTTTCGTGGTATTCTTGCTAGTTACACTAGCCATCCTTACTGCGCTTCGATTGTGTGCGTACTGCTGCAATATTGTTAACGTGAGTCTTGTAAAACCTTCTTTTTACGTTTACTCTCGTGTTAAAAAATCTGAATTCTTCTAGAGTTCCTGATCTTCTGGGTGGCTACAGTCTCTCTACCATCGAATCACGAAAGTCT
+
AAAB?BCB?BB;56;;<BCIKCC@CCCCC:::;CCC?CC?B?CBBBBBB@AAA::79=AA?A=@?A?>???@BB?;;;;;):939=?>9>A::39==8=>8=?@@@@:?@A???@@=@AB?B?BCBAAAAA>ABBB@BBCCCAAA@?=@??>::6:<<;;;6;;A888A??=>:=8888)99>5;8A@A.:5<?@8@:88>@><<<188788$855<84:79949>??????B@CABACB6:9@@=@A;??AAA???AA???AA=@AABB@BDBBBDD>C@?;
@ATNG8:01113:06571
GATGGTAGCTATACGTATATCTATGTACTCATTCGTTTCGGAAGAGACAGGTACGTTAATAGTTAATAGCGTACTTCTTTTTCTTGCTTTCGTGGTATTCTTGCTAGTTACACTAGCCATCCTTACTGCGCTTCGATTGTGTGCGTACTGCTGCAATATTGTTAACGTGAGTCTTGTAAAACCTTCTTTTTACGTTTACTCTCGTGTTAAAAATCTTGAATTCTTACTAGAGTTCCTGATCTTCTGGAGATACATCAGCGAGCTACCATCGAATCACGAAAGTCT
+
//::7:?=@AC>>C>>DGECCCBA<<<<<=AB<ACFE>CC>B=:96CCBB?BCDCC@C?BCDC@C?BBBCCBBAA8ABAAA2@?37733(3;;=255<9=B>B??=9939??@ABCD@CA?;?=B>>89565:AA>>;>@@AAA????????;;;;;;;;??;?=?>>>B>>>A:==@@A6@=C=;;;;;.;>;==-//=///;=8=67>>>+9//+/9595@@676A?A?=?=A;?>>>AA;>>A<;;;>?@??@@;;;>>?@@@=?>>>A;===;;;@6@///
@ATNG8:01066:06612
GATGGTAGTGATACAGATCAGACACCAGAAGATCAGGAACTCTAGAAGAATTCAGATTTTTAACACGAGAGTAAACGTAAAAAGAAGGTTTTACAAGACTCACGTTAACAATATTGCAGCAGTACGCACACAATCGAAGCGCAGTAAGGATGGCTAGTGTAACTAGCAAGAATGCCACGAAAGCAAGAAAAGAAGTACGCTATTAACTTTTAACGTACCTGTCTCTTCCGAAACGAATGAGTACTGCGTCTCACTCTCGCCTACCATCGAATCACGAAAGTCT
+
<<CC@CBABABCDDCCBBCCCCCCC?BBB?BBDCBB@B?BBBBAAC@CC@C?BDB@AAAA2@>BBDCCCBBBAA8?<;:9:9';A=@?BBD;BBF@BBCBBBCCC@B@BC@CBC?BBCABBCCCCCCCBBBC?CBBB?BBCCAAAB?C@CAA?ACBBBCCB?BCCBBB@BB@AAA>ABAB@<AAA>BBBB:BF?BBBBB=>==9>79888)89=>=>=<????>>>=A=@@@:>>>=AAAAA>>>@AA;::@::888>@D=AAA:????A<AC@@@??9?:::
@ATNG8:01069:06645
GATGGTAGATATATGCACGCTCTACCAGAAGATCAGGAACTCTAGAAGAATTCAGATTTTTAACACGAGAGTAAACGTAAAAAGAAGGTTTTACAAGACTCACGTTAACAATATTGCAGCAGTACGCACACAATCGAAGCGCAGTAAGGATGGCTAGTGTAACTAGCAAGAATACCACGAAAGCAAGAAAAAAGAAGTTACGCTATTAACTATTAACGTACCTGTCTCTTCCGAAACGAATGAGTACACACTCTCATATGACACTACATCGAATCACGAAAGTCT
+
BBBC?DCCCDDBCCCCCCCCDECCC?BCC@BA@@;;7;>ABBBCBB?AC?C?AAA???AB3B>A@A>>?>@9::,:9;9???+>>:@:???9CBB@BCCCBABCE@B@CC@BBC?BB@@@ABBBB;<;BA@@ACBBC>@@@BCBBB@C@C;;:<BCAABABABBB???<???A@@499999+7<<8::::;;%9;;00,00@@=?><><>@@@7;:;<CEE?AAABBBC?B>AAB=DBB9:9B@A@BBBBBBBBB?===B?9:9DBAABAAA>AAABCCC>B?@?
@ATNG8:01075:06645
GATGGTAGTGTCAGTGCGCGTCGTCCAGCAAGATCAGGAACTCTAGAAGAATTCAGATTTTTTAACACGAGAGTAAACGTAAAAAGAAGGTTTTACAAGACTCACGTTAACATATTGCAGCAGTACGCACACAATCGAAGCGCCAGTAAGGATGGCTAGTGTAACTAGCAAGAATACCACGAAAGCAAGAAAAATAAGTACGCTATTAACTATTAACGTACCTGTCTCTTCCGAAACGAATGAGTACGAGAGAGCACACGTGTCTACCATCGAATCACGAAAGTCT
+
---60--/44449>@@@<@>55599495555;;:<:<.5.5:::98:555056;88333333#36:9;<;;888:=3335:999(55.549>?2=??9<<>==C:0/484///;;6;;>==<<<>>===<::727<00*/://)/3335<5:::7555<;:9:4:<<==B>A>6///(//668///3133333$33,27822255506,2299+2,224995::33348494:;;5:<<6444443;:;88.--66--/;9577::9055558275;;=<<6<///
@ATNG8:01077:06616
GATGGTAGAGAGAGCTCTCTCATCGTACTCATTCGTTTCGGAAGAGACAGGTACGTTAATAGTTAATAGCGTACTTCTTTTTCTTGCTTTCGTGGTATTCTTGCTAGTTACACTAGCCATCCTTACTGCGCTTCGATTGTGTGCGTACTGCTGCAATATTGTTAACGTGAGTCTTGTAAAACCTTCTTTTTACGTTTACTCTCGTGTTAAAAATCTGAATTCTTCTAGAGTTCCTGATCTTCTGGGTGCGCTACAGTCTCTCTACCATGAATCACGAAAGTCT
+
//;;7<??AABAABB:96>CC@CCJBBBBCCC@HCDD>CC@C@CCBBCBA>BCCBB@D?B@@A@D?CABCDDBBA?>=?>?.=A=AACE>BBBB?BBB@BB?>>>BBB>AABBBBAA>AAA7>9=>>>=>>=<?DAA;AAA>==?@@@@>>@>@A<>>>=?A<A<@@@@@B@>>;>@A@A5@=A<@???>/?>>?=3<:::=>AAA?=AADD/@888B<@<@A<??BB;;;:>8==>>@@<@?BB9:::>=@@@@@@AAA@@>>>:>>@B=66----7.7666
@ATNG8:01080:06629
GATGGTAGCGCACACATAGATACAGTACTCATTCGTTTCGGAAGAGACAGGTACGTTAATAGTTAATAGCGTACTTCTTTTTCTTGCTTTCGTGGTATTCTTGCTAGTTACATTAGCCATCCTTACTGCGCTTCGATTGTGTGCGTACTGCTGCAATATTGTTAACGTGAGTCTTGTAAAACCTTCTTTTTACGTTTACTCTCGTGTTAAAAATCTGAATTCTTCTAGAGTTCCTGATCTTCTGGGTCTCTCTCTCACGCACTACCATCGAATCACGAAAGTCT
+
69>>8;AB0////55666B@@BCAABB@@A;;2;;;;/;@;@=@;@@55549555<7<8=<==0515=:;9<>;@*/////$/838455/5<=?9=>>@@C@CBBBA@=@@>=:>??:ABB@C?CBB;;;BA=;;;B=BCBAAAA@BBBBBBC@@=;<;@CH@B?BCCAAB@>=5>9999*52525>@@@+@A@AA<ACCB@@@959;@@A@0?@A@@>A?BB?@@@@@@@=A>AAAABA?BCCD>CAAABABBCAAAA@:::;;6;BBBC>@@AAAAA=BBBA
@ATNG8:01083:06623
GATGGTAGCGCACACATAGATACAGTACTCATTCGTTTCGGAAGAGACAGGTACGTTAATAGTTAATAGCGTACTTCTTTTTCTTGCTTTCGTGGTATTCTTGCTAGTTACACTAGCCATCCTTACTGCGCTTCGATTGTGTGCGTACTGCTGCAATATTGTTAACGTGAGTCTTGTAAAACCTTCTTTTTACGTTTACTCTCGTGTTAAAAATCTGAATTCTTCTAGAGTTCCTGATCTTCTGGTCTACTACACTGTACTCTAATCGAATCACGAAAGTCT
+
CBCC?CCCBCDDDDDDCEECCBAAACDDDCCC?BBBB<BC@C@CDCCCCEADDEBB?B@DDCC@C?BBCCCCCCB=;;:;:*:@>AABI?CCBC@CCC@CC?A@BBBCACCCCCAAA@DDD?D@DBBBCBBB@CCCC@CCCBBCCCDBBBDBBBB?DDD@@@=@@CCCCCDBBB?BBBBB9A>C4;;;;;*;AADG>BBCDCCCCBC?BDDD5BBCAA?@?BB?A@CCBBB?C@CCCBBB@CCHACBBDCCCBBBCCCCCCCCC?BBBD@DCCCCCB;A:::
@ATNG8:01084:06647
GATGGTAGACACGTGTGCTCTCTCGTACTCATTCGTTTCGGAAGAGACAGGTACGTTAATAGTTAATAGCGTACTTCTTTTTCTTGCTTTCTGTGGTATTCTTGCTAGTTACACTAGCCATCCTTACTGCGCTTCGATTGTGTGCGTACTGCTGCAATATTGTTAACGTGAGTCTTGTAAAACCTTCTTTTTACGTTTAACTCTCGTGTTAAAATCTTGAATTCTTCTAGAGTTCCTGTATCTTCTGGTATGACTAGTGTACTACTACCATCGAATCACGAAAGTCT
+
ABAB?@6;9@?6:6><6:9BA?>A<666<>>C@AA@A9@@=@=@A?@@<>+0//::5;+549:098A?@ABA;:9433333)396;333,3339949/-(-2,---2350253//.552.522606;<88565;A@@@<A@?>>>>>>>>>BB7765///168596=@AA???AA78:CAA-:4;5::<==/;===;4;69::=<<=?@;?>>/;8808>3:4:=9<BA@>>:9=9=///<;=16394----368;==>>>;>@@>>>7::?@@:;;;A@A@:@@@=
@ATNG8:01088:06612
GATGGTAGCTATACGTATATCTATGTATTCGTTTCGGAAGAGACAGGTACGTTAATAGTTAATAGCGTACTTCTTTTTCTTGCTTTCGTGGTATTCTTGCTAGTTACACTAGCCATCCTTACTGCGCTTCGATTGTGTGCGTACTGCTGCAATATTGTTAACGTGAGTCTTGTAAAACCTTCTTTTTACGTTTACTCTCGTTTTAAAAATCTGAATTCTTCTAGAGTTCCTGATCTTCTGGTATGACTAGTGTACTACTACCATCGAATCACGAAAGTCT
+
BC@B?BCDCBCBCAA@BBFFCCCCCC@@<@@@@<@DAE@CCCB@AA@CCBBB?C>AABA?C@DABBCBCCC?BCDBB3BE@DBBB<AABC@CBB?BB799BBBB?BBBCBBBB?BBB?C?CCCCC>>>?BCCC?CCCBBB?>@AAAAAAAA<:::=BB=A<???=AAC>>:>>>>>5><@<??AAA/??BDC>@?;=AA==>=5=EEE/>>>==:=<AA<AAB@===:=:=@@@@B7;;A=BBAA???A?@@AA@>>>??@<?AAAD<>>>===A:@;;;
@ATNG8:01088:06624
GATGGTAGCGCGACGAGCGTAGACCCAGAAGATCAGGAACTCTAGAAGAATTCAGATTTTTAACACGAGAGTAAACGTAAAAAGAAGGTTTTACAAGACTCACGTTAACAATATTGCAGCAGTACGCACACAATCGAAGCGCAGTAAGGATGGCTAGTGTAACTAGCAAGTATACCACGAAAGCAAGAAAAAGAAGTACGCTATTAACTATTAACGTACCTGTCTCTTCCGAAACGAATGAGTACGATGAGAGAGCTCTCTCTACCATCGAATCACGAAAGTCT
+
CCCC@BBBBA@@CCCCCCCCBCCCD=CCD@BCBCBB@B?BCCCBBB?BB?C=AADCCCCC3D?BBBBBDDCCCD=DA;;;;;*;C>B?BBB:BCCACCCCCCCBB?B@DD?BBC?BBBBBBCDCCBBBBCBB@AAAC?ABAAAACA?C?CBB?BBBCCBBB>BAABCC?BBBBBB9::BBD=A@>;::99:(8A<@587@@@@A:=:<;;:.505?CBB>AA999AB?A>AAA=ABB?BBBBCCCBBBBAA=@@???>>>>>>@D<@;;;A<AC;;?A@9@9::
@ATNG8:01096:06636
GATGGTAGGCGTGTGAGAGTCTGCCCAGAAGATCAGGAACTCTAGAAGAATTCAGATTTTTAACACGAGAGTAAACGTAAAAAGAAGGTTTTACAATGACTCACGTTAACAATATTGCAGCAGTACGCACACAATCGAAGCGCAGTAAAGGATGGCTAGTGTAACTAGCAAGAATACCACGAAAGCAAGAAAAAGAAGTACGACTATTTAACTATTAACGTACCTGTCTACTTCCGAAACGAATGAGTACGATGAGAGAGCTCTCTCTACCATCGAATCACGAAAGTCT
+
889<8<=A:9;6=>CCCCC;9:B@=4;@?7@BBA;:5;5;;@A;;9;@A:@<@BB;;;;;);>BAACBBA@AA@6=<:::::(9;9>5:::.9>:(/////983372717:38//(..2622...333536884///=66;8?AA888-87<:=8;977=?@@?BBBBAA>AB<ABB799ABC6BDF?@@@@@.<?;<;<=7889898)8:::;;5;=;;;??;>?;;:;==:>:==<4:::39??>998@>>=<<75575557:<999:178777155799:=5665@
@ATNG8:01097:06613
GATGGTAGCATCATGCATATCTCACCAGAAGATCAGGAACTCTAGAAGAATTCAGATTTTTAACACGAGAGTAAACGTAAAAAGAAGGTTTTACAAGACTCACGTTAACAATATTGCAGCAGTACGCACACAATCGAAGCGCAGTAAGGATGGCTAGTGTAACTAGCAAGAATACCACGAAAGCAAGAAAAAAGAAGTACGCTATTAACTATTAACGTACCTGTCTCTTCCGAAACGAATGAGTACAGAGAGTACGATATGTCTACCATCGAATCACGAAAGTCT
+
55<=8=ECCBBACCCCCCACBDCCC@CBC@;:;BAB>A?@@@AAAC?BB?B?AC::7:::)@;ABBBBCCBBBB:@AAAAAA0@A<?5;:;&9@<=BAAACBBBF?B?AA?ABEABBCCCBCCDDDDBBBCD@CCBB?AABBBDBB?C@C@@>ABBCFCDB?BBCCCC?999:BB?BB<<<7;9=8999:::%9??B?=?C<><>15125=>,818>BAA=@@??989:>=??@:??@9>>BBBEDDCBAAABBB???A????=<=8<;;:=<??@?;;;3;;;;
@ATNG8:01100:06604
GATGGTAGCGCACACATAGATACAGTACTCATTCGTTTCGGAAGAGACAGGTACGTTAATAGTTAATAGCGTACTTCTTTTTCTTGCTTTCGTGGTATTCTTGCTAGTTACACTAGCCATCCTTACTGCGCTTCGATTGTGTGCGTACTGCTGCAATATTGTTAACGTGAGTCTTGTAAAACCTTCTTTTTACGTTTACTCTCGTGTTAAAAATCTGAATTCTTCTAGAGTTCCTGATCTTCTGGAGATACACATGATACTCTACCATCGAATCACGAAAGTCT
+
A@@@=;=BABC::;CBBCCBBAB@A@?=>CCG@CBBB>BC<C?DDDCGCCACECBB@B@DCBC?CADCBBB::;C@BBEFE19985<BB=CBCF@FCC?AA=AA@CBB@CCCCCDBC@BAB?BAGDDCCCBB@BBBB@CDCBBBDCCBCAA@DBB=@@B?BG?C?BCCCCCCCC@BBBDD<C@C:;;CCC2DCBBC;<;BCCBBB@@=@@@@,@@@@A=A?;;7;AA@AAB?A?DBDCBB@BBB8;;;;@@BBBACBD;;;BA@;7;000@9>>@?@@@:AAAB
@ATNG8:01102:06611
GATGTAGTCTCAGATAGTCTATAGTACTCATTCGATTTCGGAAGAGACAGGTTACGTTAATATGTTAATAGCGTAACTTCTTTTTCTTTGCTTTCGTGGTATTTCTTGCTAGTTACACTAGCCATCCTTACTGCGCTTCGATTGTGTGCGTACTGCTTGCAATATTGTTAACGTGAAGTCTTGTAAAAACCTTCTTTTTACGTTTACTCTCGTGTTAAAAATCTGAATTCTTCTAGAAGTTCCTGATCTTCTGGTAGAGCGTGCATATATCACTCGAATCACGAAAGTCT
+
CA9<6>CC@A;==999;9556<<<==;;69/59///:3:;49499/////)/)/:::3:+5555<4;49::////)/;)//:::*:<<,65<>4666;8<5//)/9)//9:;@:==>>::??6;;@:@<@@@AAB@@=@BBA<@AA@@>@0000/..(-773---0774:3;;7//)//775;44444$45:.44444$44;<@4<///99///9.5555$55555167=<75////)/939599;<?>9>BB<>==9955555559;;9:666;:>:><<<=<<4:><;
@ATNG8:01102:06626
GATGGTAGCGCACACATAGATACAGTACTCATTCGTTTCGGAAGAGACAGGTACGTTAATAGTTAATAGCGTACTTCTTTTTCTTGCTTTCGTGGTATTCTTGCTAGTTACACTAGCCATCCTTACTGCGCTTCGATTGTGTGCGTACTGCTGCAATATTGTTAACGTGAGTCTTGTAAAGCCTTCTTTTTACGTTTACTCTCGTGTTAAAAATCTGAATTCTTCTAGAGTTCCTGATCTTCTGGCTCTCGTAGACAGATACTACCATCGAATCACGAAAGTCT
+
@BCD>AABC@@BB;;:@CCCBBBBBBA@@BBB?BBBC=CB=@<@<EBDBA@CC;955=39;@@59.5;;<;;:=@899949$9?255>>8;;<>:=?@@@C999@C@C?BCBCDCCCACCCAD@DCBBBBBC?CCBC?BACCBCCDDDAAABBBB@BBC?CC@C@ABBCCDCCC=@AB@8@@5<5;;;;;*;BBCI?FDCCCCBBBB=@@@@0@BBBB?B?CC@BBBBC@A>A@CBAB@@=@AC?BB<;;AA@CBBBA@BEDBBB?BD@@@?@@BB;;;0;;;;
@ATNG8:01102:06632
GATGGTAGCTATACGTATATCTATGTACTCACGTTTCGGAAGAGACAGGTACGTTAATAGTTAATAGCGTACTTCTTTTTTCTTGCTTTTCGTGGTATTCTTGCTAGTTACACTAGCCATCCTTACTGCGCTTCGATTGTGTGCGTACTGCTGCAATATTGTTAACGTGAGTCTTGTAAAAACCCTTCTTTTTTACGTTTTACTCTCGTGTTTAAAAAATCTGAATTCTTCTAGAGTTTCCTGATCTTCTGGATAGCGACGCGATATACTACCATCGAATCACGAAAAGTCT
+
5>JC?CCCCC>BBBCCCCDCCCEBCBCCEDCB9::9;C?F@BABCEDD?BBCCCBD@BBBD@B@BDCCCCCB@:;:::::%:?=:399:&8BCC?BAC@BB?CAAA:979AAACB??>>?==??@ABBBAAA@CCB@;@A??<<<>@A>>>AAAA<<995;;5;=@A@AA?>>B=B==<<<(88)817;>@AA)>>8888)825766::252'2:::A'7585?;?;>>59>@=7777.95<:?>:959//+/===@BAAAAAA@@@@@B??:==@@@<@@???DDD6??=8
@ATNG8:01103:06631
GATGGTAGCTATACGTATATCTATGTACTCATTCGTTTCGGAAGAGACTGGTACGTTAATAGTTAATAGCGTACTTCTTTTTCTTGCCTTCGTGGTATTCTTGCTAGTTACACTAGCCATCCTTACTGCGCTTCGATTGTGTGCGTACTGCTGCAATATTGTTAACGTGAGTCTTGTAAAACCTTCTTTTTACGTTTACTCTCGTGTTAATAATCTGAATTCTTCTAGAGTTCCTGATCTTCTGGACAGAGTGTGCAGATACTACCATCGAATCACGAAAGTCT
+
8==>@CBABB<=B@@;=CCCCCEBBBA@AD;;:<CCC;BB<@5;;:A@@B@BBBBB@B8;:>?:?=??ABCA?8=833333$333992828???=@BA=BB599A????BBCBBCCB?AB@7;5;>==;===8<>;;5;;>>>>>;;;BBB?=<<<@@A;??=A=AAA@?@@@@;?>ADF;D:?:>>DDD/<==@@39:===;;;>=<A=?><>?B=>:=<AA<AAAA>>>=D:>?==>A:=<@;@<:::===@AAAAA==>A@@:>>?@B<@@BB?@?9?@@A
@ATNG8:01104:06607
GATGGTAGGACGAGCGTCTGAGAGGTACTCATTCGTTTCGGAAGAGACAGGTACGTTAATAGTTAATAGCGTACTTCTTTTTCTTGCTTTCGTGGTATTCTTGCTAGTTACACTAGCCATCCTTACTGCGCTTCGATTGTGTGCGTACTGCTGCAATATTGTTAACGTGAGTCTTGTAAAACCTTCTTTTTACGTTTACTCTCGTGTTAAAAATCTGAATTCTTCTAGAGTTCCTGATCTTCTTGTGTCTGATCTGTATCACTACCATCGAATCACGAAAGTCT
+
4:442499399=:9:9:==555<<8<:99:5516;>>7>>:C<;;;<<<@=ABCAA;@=@?;@8A?@CC>C@A@C=;;;;;*;G>?;;;.;==?:A@C><A?@@?AAB=BBCBBACC>@AB?B?CBBB;;;B>AABB;;;DDC@@@;;;AA???A?BAC???5:49<ABC>?>C:=999949<D;:9999(9BBBB<@<<:A=@>@>9=?>>,??;@@5>:>?<@A???9:29:<<9?A@=@A=AA@A::995B@<@@999999929949><>>::98837///
@ATNG8:01106:06626
GATGGTAGCTCGCTGATGATATCTCCAGAAGATCAGGAACTCTAAGAAGAATTCAGATTTTTAACACGAGAGTAAACGTAAAAAGAAGGTTTTACAAGACTCACGTTAACAATATTGCAGCAGTACGCACACAATCGAAGCGCAGTAAGGATGGCTAGTGTAACTAGCAAGAATACCACGAAAGCAAGAAAAAAGAAGTACGCTATTAACTATTAACGTACCTGTCTCTTCCGAAACGAATGAGTACACACTCTCATATGACACTACCATCGAATCACGAAAAGTCT
+
BB:;749?44445554455;@96999@;<6665@B@<A=<>;//)-5055(-(--,,-999)81---::778333(3344=?>+==:?:>G@0=6616;;<=AB@@=??BC@DDC?CC;;;JB<;;CBAA@A@=ABAB=@@AAA@AB?D@B;;8;CAAA@::6:??@@@<@@=787>BBB=F58=?;>=>==>%;=:0/.;;>@>B=A=AA>><>;=>AA@=???ABCB?A>@AA:ABB@BBBBAAABBBAAAB@?>>>A@9:8BBB@BBBBD<<<<<7898*7<<<
@ATNG8:01109:06604
GATGGTAGCACACGAGATCTCATCGTACTCATTCGTTTCGGAAGGAGACAGGTACGTTAATAGTTAATAGCGTACTTCTTTTTCTTGCTTTCGTGGTATTCTTGCTTGTTACACTAGCCATCCTTACTGCGCTTCGATTGTGTGCGTACTGCTGCAATATTGTTAACGTGAGTCTTGTAAAAACCGTTCTTTTTACGTTTACTCTCGTGTTAAAAATCTGAATTCTTCTAGAGTTCCTGATCTTCTGGTGTCTGATCTGTATCACTACCATCGAATCACGAAAGTCT
+
555@8=;;;===>;;55599;5559445:>==9?<<<455.5.5.5555<=8<<<:;798::9@9>39445;::::6::999'33-39992:>>D?AAA>@C@B@@8@@>AAA@A?992899278772395558=;=?<=<<>::::::<?;:;@A;A==:=@<A<@@@;;;>;;5966666)6)/-*-,666'2,,,5',-22677988-5555$2:;99:>=BC=@@==>=>:=<@???AA7;;A>@>===AAAAA?@@AC>==>><AAAAA<@>>>@@?8>>==
@ATNG8:01109:06622
GATGGTAGCACGAGTCACTCATATCCAGAAGATCAGGAACTCTAGAAGAATTCAGATTTTTAACACGAGAGTAAACGTAAAAAGAAGGTTTTACAAGACTCACGTTAACAATATTGCAGCAGTACGCACACAATCGAAGCGCAGTAAGGATGGCTAGTGTAACTAGCAAGAATACCACGAAAGCAAGAAAAAAGAAGTACGCTATTAACTATTAACGTACCTGTCTCTTCCGAAACGAATGAGTACAGAGAGTACGATATGTCTACCATCGAATCACGAAAAGTCT
+
//;<7<?@?C;;6@>CCECFBBBBB9BBC@DBCDAA?A?BBBBBBC@BD@C@CAA@@@@@0@?BBCCCCCB998-8?;;;;;*;C?C@CCC;CCDADCCCCCDCC?B>AC@CDD?CBBBBBCCCBCDDCB@B?CCBB?BBBBCBCC>C?CBB?BBBBCBBB?AACCCC?CD@999599@@@:AAA?BCCCCC)CC@C998B@??A:>:>>AD4;7;>BAC@AAABBBD>A=:99,9??8>>BBCBBBDCBBACBBBBBBCBAA;>><>>@@@<AA==6666)8<<<
@ATNG8:01066:06677
GATGGTAGTAGTACACTAGTCATACCAGAAGATCAGGAACTCTAGAAGAATTCAGATTTTTAACACGAGAGTAAACGTAAAAAGAAGGTTTTACAAGACTCACGTTAACAATATTGCAGCAGTACGCACACAATCGAAGCGCAGTAAGGATGGCTAGTGTAACTAGCAAGAATACCGCGAAAGCAAGAAAAAGAAGTACGCTATTAACTATTAACGTACCTGTCTCTTCCGAAACGAATGAGTACTACTCTCAGAGACACACTACCTTCGAATCACGAAAGTCT
+
BECC@BBCCBCDCCCCBBCCCBBBB@B@@?@DBB;;:;@CCABACC@CDACADCCABBBB2A@AAAAA@CBDDA9>9;;;;;';?><?B>>2?E@<@CBCBCD@@?A@CC@CCC@CCCDCCECDDCB@@@BA>A;;;5;:9@AA@A>B?BAA?CCBBBBCC>B@@@BB?BB@????BB@AA<@BC@CCDDE199;?>?=?=>=>5;597;;17277A@A>ABBA@A@6939??8>AA=>>?BBBBBBBBBAAAC989?;:;;>><7>.525;A=;<<=B<BCB=
@ATNG8:01066:06698
GATGGTAGCATCATGCATATCTCACCAGAAGATCAGGAACTCTAGAAGAATTCAGATTTTTAACACGAGAGTAAACGTAAAAAAGAAGGTTTTACAAGACTCACGTTAACAATATTGCAGCAGTACGCACACAATCGAAGCGCAGTAAGGATGGCTAGTGTAACTAGCAAGAATACCACGAAAAGCAAGAAAAAAGAAGTACGCTATTAACTATTAACGTACCTGTCTCTTCCGAAACGATGAGTACGATGAGAGAGCTCTCTCTACCATCGAATCACGAAAGTCT
+
:<??>;>BABBBBA@@FCC@@AC@@<@BC=@@??BB:B=@@A;;8B?CE@B=ACCCCCCC1C>AABCCBBBBB=8>=;99999#9;5:3;;;0;<=8<=<;;??6996:>>>A@@<?@AABB<A@@A@@BBCB?ABBC<@@@A@CCC=B?B;<9<BCCBBBB@@??D??;?@<@A@<=:/000(///(------$-73////986776;155;;7<;<:@??:>999@?@>A<??A9A989?<AABBAA>>?A?>>58?A?>>>=?>:::::>;?AB?AAA<ACCB
@ATNG8:01070:06669
GATGGTAGCATCATGCATATCTCACCAGAAGATCAGGAACTCTAGAAGAATTCAGATTTTTAACACGAGAGTAAACGTAAAAAGAAGGTTTTACAAGACTCACGTTAACAATATTGCAGCAGTACGCACACAATCGAAGCGCAGTAAGGATGGCTAGTGTAACTAGCAAGAATACCACGAAAGCAAGAAAAAGAAGTACGCTATTAACTATTAACGTACCTGTCTCTTCCGAAACGAATGAGTACCTCTCAGACGCTCGTCCTACCATCGAATCACGAAAGTCT
+
CCCD@CDBBBBABCCCCCCBBBDDC?BBD=CCCC@@?A@CCCCCCA?AA?A?BBC?????1;=BCBABCCCBBB=ABABBBB3BC?B@BCC;CBC@CCDCCCDBB?B@CC@BAB@BBBBBBCCCCCCBCCCC?BBBC?BBBBBBBB>B?D@A?ABCCCCCC>AABCCC?CC?@@A?CCBBA;@?=9==???1?C?B?>?BDC==:=:==@D:>:>@B@A>ACCB@AA?B?BCD>BBC>ABCCCBB?AAABBCCCCA??AAD<@>><>@@AA;ADBB???8?@@@
@ATNG8:01071:06659
GATGGTAGTGTGTCTCTGAGAGTAGTACTCATTCGTTTCGGAAGAGACAGGTACGTTAATAGTTAATAGCGTACTTCTTTTTCTTGCTTTCGTGGTATTCTTGCTAGTTACACTAGCCATCCTTACTGCGCTTCGATTGTGTGCGTACTGCTGCAATATTGTTAACGTGAGTCTTGTAAAACCTTCTTTTTACGTTTACTCTCGTGTTAAAAATCTGAATTCTTCTAGAGTTCCTGATCTTCTGGTATGACTAGTGTACTACTACCATCGAATCACGAAAGTCT
+
5:BA?CCBBB:99@;;;BBBBBAAAB@@@B;;8;CCC?DC@C@CCBBBCD@BCCCCAC@CCED?D?DEGDECCCB=@>>>>,@A=AABC=@@ILADCC@BB?BBBCCDADCCBBBCD@CCC?C@CCBBBBBA?BBBB?BBBBCCCCDCCBCBBBC@CCD@BB?B?BBDDCCCBB=@:999-;=C=AADDH5CCBBB=BCCCCCCAA@@DDDD3FBBBC?C?CB?BBCCBBB>A?ABCCBB@B@A?ACCCBBBBBCCCCCCBBBBB@BBBBB@CAA@ADD=C???
@ATNG8:01079:06655
GATGGTAGGCGAGAGTGAGACGCAGTACTCATTCGTTTCGGAAGAGACAGGTACGTTAATAGTTAATAGCGTACTTCTTTTTCTTGCTTTCGTGGTATTCTTGCTAGTTACACTAGCCATCCTTACTGCGCTTCGATTGTGTGCGTACTGCTGCAATATTGTTAACGTGAGTCTTGTAAAACCTTCTTTTTACGTTTACTCTCGTGTTAAAAATCTGAATTCTTCTAGAGTTCCTGATCTTCTGGTGTCTGATCTGTATCACTACCATCGAATCACGAAAGTCT
+
<<>@?CCC@?A@DBCBCCCCA<ADGAB::;BBADCCC>CC=@=@@@BCBB?BBBBB@C;;:BB?C@CCCBBBBAB>AAAAA3BB=BBCC;CCBA?BCB?@@5999A?@>BBBBBBAA>=>@:>;>ABA?:::<AABB7;;???>>>@@A@@@===<@@A:==;>>DA@@@AB@@;==>ED6>;>5:::::);==>A7==;;;;>>=><@AAA/A;;;A;@8==;?@@@???=B=AA???@6;;=8=>;;;;;;??>@==;;;?>>5;;;:;5;;<<ABB7=<=8
@ATNG8:01081:06695
GATGGTAGTGATACAGATCAGACACCAGAAGATCAGGAACTCTAAGAAGAATTCAGATTTTTAACATCGAGAGTAAACGATAAAAAGAAAGGTTTTTACAAAGACTTCAACGTTTAACAATATTGCAGCAGTACGCACACAATCGAAGCGCAGTAAGGATGGCTAGTGTAACTAGCAAGAATACCACGAAAGCAAGAAAAAAGAAGTACGCTATTAACTATTAACGTACCTGTCTCTTCCGAAACGAATGAGTACAGAGAGTACGATATGTCTACCATCGAATCACGAAAGTCT
+
--9918=EA;66;;;<6669::7//)/7:5<AA9:45:./////)/639;6;6::00////$/4666/77333888/88///666'666.607;;;+888<398/.(..(....'2.553555/5555==CCCCEDCBCCC?@A@@=@@@?BBAA>A?B@@=@CCAAA==8:::;;:6;A63776;;=?@8<881999999%9=8;735669>>9=<769=,617?BAD>A?@@@@?=@?AAB?BBB@BBA@>>000:000>A@CDCAA@989><9:;9777<=75558.5529
@ATNG8:01084:06682
GATGGTAGCAGACGTGACAGAGCGCCAGAAGATCAGGAACTCTAGAAGAATTAGATTTTTAACACGAGAGTAAACGTAAAAAGAAGGTTTTACAAGACTCACGTTAACAATATTGCAGCAGTACGCACACAATCGAAGCGCAGTAAGGATGGCTAGTGTAACTAGCAAGAATACCACGAAAGCAAGAAAAAGAAGTACGCTATTAACTATTAACGTACCTGTCTCTTCCGAAACGAATGAGTACTATGTAGAGCTCTATACTAATCGAATCACGAAAGTCT
+
BBCC?B=BCECBBB=BBCCDDIECCACCBABBBECC?B?BBBBCBB>BB>B@BBBBBBB3B?BBBBCBBBBBB=ABABBBA3A@=;>===579B>AC;:;AA881886=:??@<?@A>>>>>@@@AA888><@ACD<AAA@?@@B<A<A;:7;CAAA@AA<AAAACB>BB>BBB>A?=>>8<<;8=??@@/@B=>>>>@@@BB<>:=>781818@AAA=A???===:><===8=BA?BCBBBBBBC>>>?DBBBBBBB==>8868AAA=CCA?>A?7@=>=
@ATNG8:01088:06661
GATGGTAGCACGACACGACGATGTGTACTCATTCGTTTCGGAAGAGACAGGTACGTTAATAGTTAATAGCGTACTTCTTTTTCTTGCTTTCGTGGTATTCTTGCTAGTTACACTAGCCATCCTTACTGCGCTTCGATTGTGTGCGTACTGCTGCAATATTGTTAACGTGAGTCTTGTAAAACCTTCTTTTTACGTTTACTCTCGTGTTAAAAAATCTGAATTCTTCTAGAGTTCCTGATCTTCTGGTATGACTAGTGTACTACTACCATCGAATCACGAAAGTCT
+
56==<?CDCCBB=ADBBBB<9:BDCBCCCCAA?BCCH?CC@C@CCCBBBCACHEEFAC<;;CF@D@CCCCCCC>C9AABBA1@?=A:99,8AAB@CBBAAA>AABKEC?BBCC@@AA?CCA=A;@@??@@@@<AB@@:=>=@???AABB@==>AA<>==<?A<A:@CCCA>??D<A>>>>5>=A:==CCC/CAAAA9?=<<=:99==189888$7::=A<A;AA:AADB<;;<><AAA@AA:===:>A?????@@A@@:;:AAA>@9@>>>B<>><=<AD:A9::
@ATNG8:01091:06663
GATGGTAGCTCACGTACGTCACACGTACTCATTCGTTTCGGAAGAGACAGGTACGTTAATAGTTAATAGCGTACTTCTTTTTCTTGCTTTCGTGGTATTCTTGCTAGTTACACTAGCCATCCTTACTGCGCTTCGATTGTGTGCGTACTGCTGCAATATTGTTAACGTGAGTCTTGTAAAACCTTCTTTTTACGTTTACTCTCGTGTTAAAAATCTGAATTCTTCTAGAGTTCCTGATCTTCTGGGATGTGTGCGCAGTGCCTACCATCGAATCACGAAAGTCT
+
:;BB:=BCCBCC:;:EDGCCCCBBBCCCCCBB?BCCG=BB?D?BBBBCCC?CCCCC?C?BBBB?B?CCC??ACCC?BBBA@2A@=@@BD=CCAA?BBB>BB<==>CBB?AAACCAAA>CA>9>9>>>>?@==9=DAA;===A<<<>>>@@??====AAA9>>9@=AAA?????A=AA>CC;B<A<?????/?>;9;*//////>;;=18898(5==>F<B<@@<@AAB===<A<BABCBA:?>AA:B;;;@>>>@@@???A<AAA;>>::;<AA?>>=<5=:::
@ATNG8:01092:06687
GATGGTAGGACCGAGCGTCTGAGAGGTACTCATTCGTTTCGGAAGAGACAGGTACGTTAATAGTTAATAGCGTACTTCTTTTTCTTGCTTTCGTGGTATTCTTGCTAGTTACACTAGCCATCCTTACTGCGCTTCGATTGTGTGCGTACTGCTGCAATATTGTTAACGTGAGTCTTGTAAAACCTTCTTTTTACGTTTACTCTCGTGTTAAAAATCTGAATTCTTCTAGAGTTCCTGATCTTCTGGTATACACACTCGCTCGCTACCATCGAATCACGAAAGTCT
+
9;B>9<@?<@@,0///0ABBBBBBC@BBBCEBB?BAA@<AC?B?BCCCABB@CCCBB?C@CCCB?C@CCCCAABCC=9999:*;A=ABBD?CCCCACCC?BE@CBBBDF@CCCBCBBB?BBD?B?CBBACCCC@CBBB@CCCCCCCCCBBCCCCBB?BCD@BB?B@CCCDCECCC@CA@AA7A?B?BBCCC5CECGC>BBGDCCCBBB?BBBB3BBBCBAC?BC@CCCCBBB?B?BBBCED@CBC@CBCGCBBBCBBBBBBCDBCB@BBBAA?BBCABCD>DAAA
@ATNG8:01094:06650
GATGGTAGTGTGTCTCTGAGAGTAGTACTCATTCGTTTCGGAAGAGACAGGTACGTTAATAGTTAATAGCGTACTTCTTTTTCTTGCTTTCGTGGTATTCTTGCTAGTTACACTAGCCATCCTTACTGCGCTTCGATTGTGTGCGTACTGCTGCTATATTGTTAACGTGAGTCTTGTAAAACCTTCTTTTTACGTTTACTCTCGTGTTAAAAATCTGAATTCTTCTAGAGTTCCTGATCTTCTGGGTGTATCAGCGAGTATCTACCATCGAATCACGAAAGTCT
+
484405<>;B;;55555555;;556<;9;<>@:@?@@<BB@CACBBBBCD@CCCCC@G?CCCC@C?CCDDCCBBA;?>>>@,@D@@@BE=BBAA=A<<7;F?CC@@@LABBBDDCCC?CCC@C@CBBBBBBB>@ACB@CHBBBBBBBCCCCCBAAACCB?BC@C?BBCDEECBB?CEFED:C@B=;;;;;*;BAAB:;;CCCCCCCB?BBBB2BBBBB?B>BA?CCBCBBB?C@BBBDDC@CBBB>BBBCCBBCCCCBBBCCCCC?BBBBB>BCBBBCE>C:::
@ATNG8:01096:06683
GATGGTAGCTCGCTGATGATATCTCCAGAAGATCAGGAACTCTAGAAGAATTCAGATTTTTAACACGAGAGTAAACGTAAAAAGAAGGTTTTACAAGACTCACGTTAACAATATTGCAGCAGTACGCACACAATCGAAGCGCAGTAAGGATGGCTAGTGTAACTAGCAAGAATACCACGAAAGCAAGAAAAAAGAAGTACGCTATTAACTATTAACGTACCTGTCTCTTCCGAAACGAATGAGTACACATCGTCGTGTCGTGCTACCATCGAATCACGAAAGTCT
+
8444.44;;??@:55499:9;?@BA7A;?7;666@C?B?BBA@@;;6:A>?>BA984==<,<;3839=;=>377)7>;;;;:*4@;>4>>>4@@B?CCCCBB969?B?BB@CCB@CAA@@BBAA@BCCCCCD@EAA@=@@AA@??B?@?A0000A@@A@BB>BA=;:88==>==84:6666(//:(//9999%:=8B====995505287::,2-2599<:=:;;;??<A>@BC;B>><>BBBDCCCCCCBB?AAACCBBAAABDE@BBBBB@BBBCCCC>CBBB
@ATNG8:01097:06667
GATTAGTAACATGTAGACGACACCAGAAGATCAGGAACTCTAGAAGAATTCAGATTTTTAACACGAGAGTAAACGTAAAAAGAAGGTTTTACAAGACTCACGTTAACAATATTGCAGCAGTACGCACACAATCGAAGCGCAGTAAGGATGGCTAGTGTAACTAGCAAGAATACCACGAAAGCAAGAAAAAAGAAGTACGCTATTAACTATTAACGTACCTGTCTCTTCCGAAACGAATGAGTACGATGAGATCTCGTGTGCTACCATCGAATCACGAAAGTCT
+
DDD@C@AA@CBBBCGCCC:;;BB>BBC@CBBABB@B@CCCBBBC?BDAC?BBBAAAAA2@?BBBBBBAB98828>@BBBB2BG@C?BJJ<CCCABBBBBBB<;7;>A@>A;:6:ABAIGCCCCDBCBCBB@AAAC=??BCBBBB?C?BBC?CBCCBBBC?AAACCC@CC?999;??@AA;@@=:898888%/<79///==@@@;A:==BC<@<@@DAA=A@@@@??9?<@@@<BBB@BBCBCCB>>???C=988?>@<=;;;@@=A>??@:>=@@BAA<BA::
@ATNG8:01097:06697
GATTAGTATAGAGCTCTACATAGTACTCATTCGTTTCGGAAGAGACAGGTACGTTAATAGTTAATAGCGTACTTCTTTTTCTTGCTTTCGTGGTATTCTTGCTAGTTACACTAGCCATCCTTACTGCGCTTCGATTGTGTGCGTACTGCTGCAATATTGTTAACGTGAGTCTTGTAAAACCTTCTTTTTACGTTTACTCTCGTGTTAAAAATCTGAATTCTTCTAGAGTTCCTGATCTTCTGGGTGCGCTACCAGTCTCTCTACATCGAATCACGAAAGTCT
+
ABB@CCCBBCBBCCABBCECCCCBBBDDCC@CCCC=BB@D@C@@@BCD@BBBCB?B@CCBB?B@BBBCCCCCC?BBBA@1??9?AA@8BCBB?BCA=F@:000@@@=@BBBB>>A:A?C9<9<AAAA>::7;@BB=;;;@A??@@AAB??@@?<>>><@@;?:?CCC@@>@A=AAAAA5A;?;>ADDD/<866;.------9<9=8==<=.;;<AA9?:==:=>==;//+/177;:9:-//;>066:<<A::7:?<==>>>>>@>>>>B=A;<;=:@6=::/
@ATNG8:01098:06698
GATGGTAGGACGAGCGTCTGAGAGGTACTCATTCGTTTCGGAAGAGACAGGTACGTTTAATAGTTAATAGACGTAACTTCTTTTTCTTTGCTTTCGTGGTATTCTTGCTAGTTACACTAGCCATCCTTACTGCGCTTCGATTGTGTGCGTACTGCTGCAATATTGTTAACGTGAGTCTTGTAAAACCTTCTTTTTACGTTTACTCTCGTGTTAAAAATCTGAATTCTTCTAGAGTTCCTGATCTTCTGGCGCGTATGTATGTCGCCTACCATCGAATCACGAAAGTCT
+
;@;;.449.9::==<=A=@>>??>::455;59.5444(5<6;8655;;;;69@@955)5.55;?9>9>9655999499499;;;(99904459)4455.6=>6;;155::9:7<<A>BBCD699>292999>@>@A<@@AA?CBBBBBC;;;CCCCBBC?CBB@CC@C>@@A00097::@5555&55<6;;>>>+96<=B099???;>;;;49::;)9<<99499>>=:0000/>684<;=999249>.9555::555==><<<?>??>?@988=9889@BBC=C@A@
@ATNG8:01101:06682
GATGGTAGTTCAGATAGTCTATAGTACTCATTCGTTTCGGAAGAGACAGGTACGTTAATAGTTAATAGCGTACTTCTTTTTCTTGCTTTCGTGGTATTCTTGCTAGTTACACTAGCCATCCTTACTGCGCTTCGATTGTGTGCGTACTGCTGCAATATTGTTAACGTGAGTCTTGTAAAACCTTCTTTTTACGTTTACTCTCGTGTTAAAAATCTAAATTCTTCTAGAGTTCCTGATCTTCTGGGTCTCTCTCTCACGCACTACCATCGAACTTGCAGAGTCT
+
@?CC@DCCC>BBBBCCBBBBEBBBCCDCC9999BDD>BC@D@BBCBBBB@DA@AB?B<???A=@=AAACCCBBB?BBBBB3AB=B???7?BBB<@?B?BB<>>?BBB?BBBBBA;;7;=?=A=@>>@@AAA9>@AA<>>>BA?><<<AA@@@??<>>><@A=A=CC?>>@@?>8;7777,749679:::+9A;<<06/////;98==@BCA/A9666.569969///96605379968;9888A5;;;>?????AA>>>A????=????>:76/7:>>?>>>A
@ATNG8:01101:06684
GATGGTAGCTCACGTACGTCACACGTACTCATTCGTTTCGGAAGAGACAGGTACGTTAATAGTTAATAGCGTACTTCTTTTTCTTGCTTTCGTGGTATTCTTGCTAGTTACACTAGCCATCCTTACTGCGCTTCGATTGTGTGCGTACTGCTGCAATATTGTTAACGTGAGTCTTGTAAAACCTTCTTTTTACGTTTACTCTCGTGTTAAAAATCTGAATTCTTCTAGAGTTCCTGATCTTCTGGACGACGCGCACTGACACTACCATCGAATCACGAAAGTCT
+
56=?;>BBBDDC;96==<BCDDDDCCCCCBCC@CCCC?CJ>B?BCCCBCC?CCDBB?B?BDBB?B?BBCAAAACA?CCCCD3A?8??@@:@CCC?BBB??@<==?ACD?AABBCBBB?BBB?A<A@@@@?>;7;?>>9>@@A;;;@@@@@@<<<=;??@<@A<A=BBA???ABB;@@BBB5A;?;?@DDD/A>>>=5>;::>>A=>=08888(8:;;B=C=AA=?@@@;;;<>=CAA@@@:>>A<AA?@??AAAA===????A@@<@@@@A=?:::>991966/
@ATNG8:01105:06672
GATGGTAGACACGTGTGCTCTCTCGTACTCATTCGTTTCGGAAGAGACAGGTACGTTAATAGTTAATAGCGTACTTCTTTTTCTTGCTTTCGTGGTATTCTTGCTAGTTACACTAGCCATCCTTACTGCGCTTCGATTGTGTGCGTACTGCTGCAATATTGTTAACGTGAGTCTTGTAAAACCTTCTTTTTACGTTTACTCTCGTGTTAAAAATCTGAATTCTTCTAGAGTTCCTGATCGTTCTGGGTCTCTCTCTCACGCACTACCATCGAATCACGAAAGTCT
+
:?DG?B@CCDDABBHBCCCICCCCCCBBAAAB>BBBB=BC@C@CCBABBB@BCECC?B?AABB@C?@@CCCDCCC>AABBB3BC@C@@A<AAAC?BBB>AA4999BBB?BBBBBBCC@A>?:?=BA@@@A?@;?AAA;A@@@A===??@@??==>;:::<AA<><AAA>>??@B<>>>>>3><@<?>CCC/DD=>=6<>=:;;A@>>:<DDD/D===B=A=>=:=A??=>><?=?B?=<==6///=6///<@@AAAAAAAAAAA@@<@>==>;>>>>==D9>>>>
@ATNG8:01109:06698
GATGGTAGATACTCGCTGATACACCCAGAAGATCAGGAACTCTAGAAGAATTCAGATTTTTAACACGAGAGTAAACGTAAATGAAGGTTTTACAAGACTCACGTTAACAATATTGCAGCAGTACGCACACAATCGAAGCGCAGTAAGGATGGCTAGTGTAACTAGCAAGAATACCACGAAAGCAAGAAAAAAGAAGTACGCTATTAACTATTAACGTACCTGTCTCTTCCGAAACGAATGAGTACACACTCTCATATGACACTACCATCGAATCACGAAAGTCT
+
44>:5;<CCBDDC@@;;9;<=<;>;4;AD?@@:@>?:?:?=A;:9A=CB?B@BA?@?AAA1?>?BB@?@?;373,78===4;99.4.444&5::7<>???CCCC=B>;;6:A@;ACCCDCDDCCCBBACCB?BBDC?CBBABBBB?B?B@@6<<@000@@=ACCABB?AA<>?8.38ABC>@?>:9999::%:@;A;;;A@@>>;>;?>??9=:=?BDDABCA@@AA8:8:AD=DBB?BCCBCEAAAAAABCEBBBBCBBBBBBC?BBBBB?BBCBA@@;@BAA
@ATNG8:01111:06656
GATGGTAGGAGACACGTCGCACACGTACTCATTCGTTTTCGGAAGAGACAGGTACGTTAATAGTTAATAGCGTACTTCTTTTTCTTGCTTTCGTTGTATTCTTGCTAGTTACACTAGCCATCCTTACTGCGCTTCGATTGTGTGCGTACTGCTGCAATATTGTTAACGTGAGTCTTGTAAAACCTTCTTTTTACGTTTACTCTCGTGTTAAAAAATCTGAATTCTTCTAGAGTTCCTGATCTTCTGGCGCGTATGTATGTCGCCTACCATGAATCGAAAGTCT
+
::4586>B:BBBBCDCCBBBB@@@AA@B;;;@?BBBBB7BB?B@BBCCCCC@BB?A@=@@AAAC?A?BCCBBBCBD@CCBBB3B@<@997(388289;;69?089?BBB?DBBABBBB598=:=<BA=:::<=8=@??:>===@@@@@@?@@@@AC8:;>;;:7;<BA@>?>BA@=???BB5B;>788998(8>>>>4=88888=;:;=AAAAA&98888485996::::9>9::49=9766055728777:A996;///:;<6>>@;@;;67:;:=@-//88
@ATNG8:01066:06742
GATGGTAGTCTCAGATAGTCTATAGTACTCATTCGTTTCGGAAGAGACAGGTACGTTAATAGTTAATAGCGTACTTCTTTTTCTTGCTTTCGTGGTATTCTTGCTAGTTACACTAGCCATCCTTACTGCGCTTCGATTGTGTGCGTACTGCTGCAATATTGTTAACGTGAGTCTTGTAAAACCTTCTTTTTACGTTCACTCTCGTGTTAAAAATCTGAATTCTTCTAGAGTTCCTAATCTTCTGGGTCTCTCTCTCGCACTACCATCGAATCACGAAAGTCT
+
@:;69==>BBCDCCDCCCBCBBC;;;B<<@AC?AAAD?CF@CFFCAABCC@BBC@@<?;@@@A>=9;;?C<?<BD<@ABBB2AA:::DD>ABDC>BC>:@@-000@0;6:ABB@@@B=AAA<@<@BBABDCC?CDCC@CA@@BBB;;;AB;;;AA=;;:=@A?C<>99955;9@;@:999*99>9>?@@@,@@?B>BBBBAAAC?@@;@@@@0>=@@@=@?BB?A@BBB@B=A<@?<?A?9@@AA<A@@AFCDCCBBBACA::6:99?@?AAAA@@@;?;;;
@ATNG8:01076:06749
GATGGTAGGCGACATACATACGCGCCAGAAGATCAGGAACTCTAGAAGAATTCAGATTTTTAACACGAGAGTAAACGTAAAAAGAAGGTTTTACAAGACTCACGTTAACAATATTGCAGCAGTACGCACACAATCGAAGCGCAGTAAGGATGGCTAGTGTTACTAGCAAGAATACCACGAAAGCAAGAAAAAAGAAGTACGCTATTAACTATTAACGTACCTGTCTCTTCCGAAACGAATGAGTACTGCGTCTCACTCTCGCCTACCATCGAATCACGAAAGTCT
+
55;<8<DC@B@ACDCCCCCFDCBCC@A@AADBCBBB@C@CCCBBBB?BB?B?B?@@@@@@1A@FFCCDBBBCCD9@@99999*9E>D?CEG=CCIAGCCCBBB998;@CB@BCC?CDDBCBCCBBBABCCBB?BBBD>BBCBCCCC@EADBB>ABBCCCC?BBBA@AB@BD?BBB=?>CCD>A>=9887777%7@;@799BBCBB?C?BAA>=A=AADBC@CBBBBBB?C@CDD>CAA>ABDCCBB99:ABBBBBCACCCCC?CDDAB????<?CBBBDE>CAA@
@ATNG8:01077:06703
GATGGTAGCTCTGCTCTGACTCTCGTACTCATTCGTTTCGTAAGAGACAGGTACGTTAATAGTTAATAGCGTACTTCTTTTTCTTGCTTTCGTGGTATTCTTGCTAGTTACACTAGCCATCCTTACTGCGCTTCGATTGTGTGCGTACTGCTGCAATATTGTTAACGTGAGTCTTGTAAAGCCTTCTTTTTACGTTTACTCTCGTGTTAAAAATCTGAATTCTTCTAGAGTTCCTGATCTTCTGGATACACTCATGTGCACCTACCATCGAATCACGAAAGTC
+
EDCC?CDEEC=ABBACBAAACCCDCDDEDDBB?ACDG=BBBC@CCCCBBB@BBC;;968@ABD@H@CCGFC:;;C?BAAAA,<?7;@?C=CDBA?ACD@DE@BBBBBF@CCCBBBBC@CBB@B?CCBBBBA@<AACC?DBBBBBBCCCCCAACCC@ABB=BB@D?BBCBBCCDF?A;;;0<;5;=;;;;;*;CCCC>BCHCECBBAA5;;;;*;AAA@?AACCACBBCBBC@B?BDCCCC>AACACCCBBBCCCBBBCCCC@BBB@BCCCC@CCBBCCD>DCC
@ATNG8:01077:06719
GATGGTAGTGTCATATGAGAGTGTGTACTCATTCGTTTCGGAAGAGACAGGTACGTTAATAGTTAATAGCGTACTTCTTTTTCTTGCTTTCGTGGTATTCTTGCTAGTTACACTAGCCATCCTTACTGCGCTTCGATTGTGTGCGTACTGCTGCAATATTGTTAACGTGAGTCTTGTAAAAACCTTCTTTTTACGTTTACTCTCGTGTTAAAAAATCTGAATTCTTCTAGAGTTCCTGATCTTCTGGTCTACTACACTTACTCTACCATCGAATCACGAAAGTCT
+
56==<ADDABBBCCBABBHGECCCCBCCCCDB?BBBB=BB?B?BBBBAAA?B<<<==@8<CCC?CACAAACCCDD@BBBBB2AC?BBBC>BBCB@BCC@CE?BBBBBC@CCCCDDGC;;;B@D?BBCCAAAB@CBBB?BCCAAACBBBDCBABAA<@;;6;B>A>B;;;BBB?@<?;;;;;*;<C;;9:9:(9@;:9/5<BBCC@B;@599:9:#:==?>;?=AB99:@AA?@<@=AAABAA?@@A=B<<;AAAD@@AACC@A@BB?CBBAB@BBCCEDJGB;;;
@ATNG8:01080:06723
GATGGTAGTATATCGCGTCGCTATCCAGAAGATCAGGAACTCTAGAAGAATTCAGATTTTTAACACGAGAGTAAACGTAAAAAGAAGGTTTTACAAGACTCACGTTAACAATATTGCAGCAGTACGCACACAATCGAAGCGCAGTAAGGATGGCTAGTGTAACTAGCAAGAATACCACGAAAGCAAGAAAAAAGAAGTACGCTATTAACTATTAACGTACCTGTCTCTTCCGAAACGAATGAGTACTGTATCTATGTGTGCGCTACCATCGAATCACGAAAGTCT
+
//7:3///8::<@@CBB@AAAABBB65;@4499@>>7?:BCAAACCGHH?C?BBBCCDDD3D?CAAAAAABACC<556=<<<+<<8<:?@@2@@A=A<<;;BBCC@B@BC@BBA=@?@@@:;;DCBBADCDD@B@@@=@@AABBBB?C>B<;8:@ACCBCC?BAAA@B?>?;>97/79;;;37771778999%9;:9@<B=;??><::82562<7=;AAB?A@@@?>><A<@@@:>@A?B@@?BBBBCCBBBAABBBBBBBAA>==:<6666*///9=::1?000
@ATNG8:01089:06721
GATGGTAGTGTCAGTGCGCGTCGTCCAGAAGATCAGGAACTCTAGAAGAATTCAGATTTTTAACACGAGAGTAAACGTAAAAAGAAGGTTTTACAAGACTCACGTTAACAATATTGCAGCAGTACGCACACAATCGAAGCGCAGTAAGGATGGCTAGTGTAACTAGCAAGAATACCACGAAAGCAAGAAAAAAGAAGTACGCTATTAACTATTAACGTACCTGTCTCTTCCGAAACGAATGAGTACTGTATCTATGTGTGCGCTACCATCGAATCACGAAAGTCT
+
;<B=;CCCBBBCBCBCBECEBAAAB?@BCACCBBBC@C?BB@;;;B?@@=@<AA>99999)9;AAACBBBBCCC=??>=>>>,;;5:=CBB<CBB@CCCCBLECD@C@BB?BDD@CCCCCCCCBBBCCBBCB@BBBB?BBBBCBAB?E@C@@=@CDCCCCC?CDCCBB?AA=ABB@BBCDC>A>>;::9988%8A<==>BC<>==5:57:@C:A=@ABBB?AAA@@A@@G?CBC>BBB>ABBDCCBBBBBBBBAAABBBBBDA:::=DAB??<??;;?CD=C:::
@ATNG8:01090:06718
GATGGTAGCGCACACATAGATACAGTACTCATTCGTTTCGGAAGAGACAGGTACGTTAATAGTTTAAATAGCGTACTTCTTTTTCTTTGTCTTTCTGTGGTATTCTTGCTAGTTACACTAGCCATCCTTACTGCGCTTCGATTGTGTGCGTACTGCTGCAATATTGTTAACGTGAGTCTTGTAAAACCTTCTTTTTACGTTTACTCTCGTGTTAAAAATCTGAATTCTTCTAGAGTTCCTGATCTTCTGGCTCTCGTAGACAGATACTACCATCGAATCACGAAAGTCT
+
CAAA9=====@;;;:;6?>>@A999:5559997456<1:>0505;>9;AB69:59549399;;;);;)5999555=?0/-888$---(-,,56(,--/8388:77;28333@B>BBBBCDBB@BCD@D?GHDCA@@C?@@CC=@@ABBBCCCCCCCBCBB@BBB?BC=@<@@@@@BEDC?BBABA9A>B=;;;;;*;@BAB?CCCDCDCAAA?CCCC5CCCCC@C@BB?BC@@@BB?B@BBBCCB>B@@=@CBCCCBBBCCBBBBCBCBB@CCACC@BBAABBB<AB@@
@ATNG8:01090:06728
GATGGTAGGAGACACGTCGCACACGTACTCATTCGTTTCGGAAGAGACAGGTACGTTAATAGTTAATAGCGTACTTCTTTTTCTTGCTTTCGTGGTATTCTTGCTAGTTACACTAGCCATCCTTACTGCGCTTCGATTGTGTGCGTACTGCTGCAATATTGTTAACGTGAGTCTTGTAAAACCTTCTTTTTACGTTTACTCTCGTGTTAAAAATCTGAATTCTTCTAGAGTTCCTGATCTTCTGGTGTCTGATCTGTATCACTACCATCGAATCACGAAAGTCT
+
:://+09=4?C@@@@@@@BBA@@CCEABBBBB?BBBC=CC>B>BAB@A@@=B@@@@=B=BBBG@C>AABAB??9?:79898$789>@AB>BAAA=AA@=@A499:7<=<@AAAAAAA=@BA:=:=@?A====8=@;;5;99///:::====;;;?<889;;;5;5;>>?@===B;>>@DD2@<?388===+78>==6>>>>=<<>7816AAA.==<=>:<8>D:<8;9///7>7:9;;;?;<==5///999=:7:999<:9:>AA>A>>;;6;??>??B7;;@@
@ATNG8:01091:06713
GATGCGAGCGAGTGTGTATACCAGAAGATCAGGAACTCTAGAAGAATTCAGATTTTTGACACGAGAGTAAACGTAAAAAGAAGGTTTTACAAGACTCACGTTAACAATATTGCAGCAGTACGCACACAATCGAAGCGCAGTAAGGATGGCTAGTGTAACTAGCAAGAATACCACGAAAGCAAGAAAAAAGAAGTACGCTATTAACTATTAACGTACCTGTCTCTTCCGAAACGAATGAGTACCTCTCAGACGCTCGTCCTACCATCGAATCACGAAAGTCT
+
CCC<:;MLCCBBCCCCEGCDD?BBB?BBBCAB?B@CCBCCBC?BB@C@BBA??@@@.?ABABBBABBAAA<ABCCDCC5CC?B>BBB:CGFACCCDECEBB=A?@@=@CC@BBCBCCFDFCCCCBBBB@ECBC@CBBBCCBB?E@B?@=@CBCCAADACAAACC?CF?BAA;??@@@8>?@;9::999%9A=@988>=>;;1816<=>5>:>ACAB?BBBBBBB?B?BBB>BBB?ABAAADE?BAAB>AA>>>@===B<BBD<@>>>@=@AA@:99+:=>?
@ATNG8:01093:06740
GATGGTAGACATATCGTACTCTCTGTACTCATTCGTTTCGGAAGAGACAGGTACGTTAATAGTTAATAGCGTACTTCTTTTTCTTGCTTTCGTGGTATTCTTGCTAGTTACACTAGCCATCCTTACTGCGCTTCGATTGTGTGCGTACTGCTGCAATATTGTTAACGTGAGTCTTGTAAACCTTCTTTTTACGTTTACTCTCGTGTTAAAAAATCTGAATTCTTCTAGAGTTCCTGATCTTCTGGGCTGCGCTGATATGCGCTACCATCGAATCACGAAAGTCT
+
:?>A?CCCCCCBBBBCDGCCCDFCCCCCDEDC?B??@<@B?B?BBA@ACC@GCAAA?C=?ABA8A@BBBBBBBBB?BBB=B1@>;>99:(73736=AA;>?;??>CCC?CCB>>=AA;AAA;?<@>>77667;?A@@<@@AA???@??@@BB>;<8=::5;>:?==>=AA@@@A<>>@@9?;?8=<<=</<<;;;5<==>?AAABB<?????'>;;;=:=;??=@@@@A==:=:=@ABBA;<<<@2<///999=AA@@@>>>=<<9=>>@A<>==@@DD:A??;
@ATNG8:01096:06702
GATGGTAGTGTGTCTCTGAGAGTAGTACTCATTCGTTTCGGAAGAGACAGGTACGTTAATAGTTAATAGCGTACTTCTTTTTCTTGCTTTCGTGGTATTCTTGCTAGTTACACTAGCCATCCTTACTGCGCTTCGATTGTGTGCGTACTGCTGCAATATTGTTAACGTGAGTCTTGTAAAACCTTCTTTTTACGTTTACTCTCGTGTTAAAAATCTGAATTCTTCTAGAGTTCCTGATCTTCTGGACGACGCGCACTGACACTACCATCGAATCACGAAAGTCT
+
55<=7<<A@@@CB===AACCCCBBBBBCCDDB@BBCF>CB?B?CBBCBBB@CBBBCAC@CCDD@D@CCCCCCCDF@CCCCC3BC8;;BC=CCCC>BAA=AF=AACB@A?BEGDECCC;;;E@B?CBB@@@CD?BBBC@CCCCCBBBCCCBBBBBD@BBC@BB@C?BBBBBBAAA?BBBBB7A>A=AC@AA,ABBBC>CCCCCCBBBC5;;;;*;CCCDACACC@CCBCCCC@D@CBBBAA>ABC=BB:;;CCCCCBBDBAAFEA@@@DBBB?AABCIKI@F;;;
@ATNG8:01096:06733
GATGGTAGGCGACATACATACGCGCCAGAAGACAGGAACTCTAGAAGAATTCAGATTTTTAACACGAGAGTAAACGTAAAAAGAAGGTTTTACAAGACTCACGTTAACAATATTGCAGCAGTACGCACACAATCGAAGCGCAGTAAGGATGGCTAGTGTAACTAGCAAGAATACCACGAAAGCAAGAAAAAGAAGTACGCTATTAACTATTAACGTACCTGTCTCTTCCGAAACGAATGAGTACAGAGAGTACGATATGTCTACCATCGAATCACGAAAGTCT
+
;;CCACBB?BBBBCCBBBCHCBBBA>BBC@CDGBB?C@BBCCCCC@CC?C?CAAACCCC3B?BBBBBA@C???6<@;;;;;*;B>B>BBB:BCCACECCCDCBB?B?BB?BDD?CAC?DEEDBBBCCAABD?CBBB>@@BBAAAB?B@BBC@ABACCABB?BBCBBB?BB?999799BBB<B@@><<>??1?C@F;;;ABBBB:>7;;?>5;5;ACBB@BCBABBC?C?BCD>CCC?AAABCCCBBBCBBDBABBBB@@>>>>>:>@>>><@@8::>@8>:::
@ATNG8:01097:06704
GATGGTAGTCTCAGATAGTCTATAGTACTCATTCGTTTCGGAAGAGACAGGTACGTTAATAGTTAATAGCGTACTTCTTTTTCTTGCTTTCGTGGTATTCTTGCTAGTTACACTAGCTATCCTTACTGCGCTTCGATTGTGTGCGTACTGCTGCAATATTGTTAACGTGAGTCTTGTAAAACCTTCTTTTTACGTTTACTCTCGTGTTAAAAATCTGAATTCTTCTAGAGTTCCTGATCTTCTGGGTCTCTCTCACGCACTACCATCGAATCACGAAAGTCT
+
@@BB@BBCCCCBBBCBBCDDCCCCCCBBDDBB=BBCE>CD@C@BBHCCDCACCCCC@B?BBBA?C@BBBCDCCCC@CCCCC3CD>A@BD?FHGCACBC?B@?@BCBBC@CBBBDCDBBBBB@B?C@@@BBBB@BBCC@BBBBBCCBCCCBBAAAF@AAA?BB>A>ABCECCCEI;;;CCC;CBG@BBCCC0CCCAA>BGICCKDD@@<@BAA0AAB@@?@ADF@DCCBBBEAE?@@CBCC?@@EC>C@@@BBBBBBBBBCCCC?BBCCCADCBCBAA;A;;;
@ATNG8:01100:06716
GATGGTAGCTCTGCTCTGACTCTCGTACTCATTCGTTTCGGAAGAGACAGGTACGTTAATAGTTAATAGCGTACTTCTTTTTCTTGCTTTCGTGGTATTCTTGCTAGTTACACTAGCCATCCTTACTGCGCTTCGATTGTGTGCGTACTGCTGCAATATTGTTAACGTGAGTCTTGTAAAACCTTCTTTTTACGTTTACTCTCGTGTTAAAAATCTGAATTCTTCTAGAGTTCCTGATCTTCTGGGCTGCGCTATATGCGCTACCATCGAATCACGAAAGTCT
+
AADFACBBBBBBBBBCBBBCCCGBBBCCBCBB>ACEE>CC?C?BBCCBBB@CCCCC@D@CCBB>CACCCBBBBBB@DDDDD1DD?CBBB<@BBB?CBC@DC?AABCBC@BDCCCAAB@CCC?B?CCCCABAC?BBCC?CCBBDBBBBBBBBABBB@DCC?BB?C?CCBCCDFCC@CFDFE;I@C>@@@@@0BFDDD>CCCCCCBCCB?BBBB5BBBBC@CACB@BBBCCCC@C@BBBBBB@BACC<B9::ABCCCBBBBCBBBD@CAAAB?BBCCDCC=CBBB
@ATNG8:01100:06742
GATGGTAGCTCACGTACGTCACACGTACTCATTCGTTTCGGAAGAGACAGGTACGTTAATAGTTAATAGCGTACTTCTTTTTCTTGCTTTCGTGGTATTCTTGCTAGTTACACTAGCCATCCTTACTGCGCTTCGATTGTGTGCGTACTGCTGCAATATTGTTAACGTGAGTCTTGTAAAACCTTCTTTTTACGTTTACTCTCGTGTTAAAAATCTGAATTCTTCTAGAGTTCCTGATCTTCTGGAGATACACATGATACTCTACCATCGAATCACGAAAGTCT
+
::;B=<90/::@///////>>CCL;;:BAB@@;@BBB<BC?BACBBBBA@?@CBBC:;8;BCC@C?CAAACBCBB>BBCDC3CC?A9:927AAB?CAB@BD>AABBBB<@@BBAA??<?BC?A=A=;;;>>A:@?;:6:>=;888===;;;>AAA=;;;8<;<A=@@>>>>>>>;?=>>>6>;@;?>?>>/>=:9<6:::///=<<>19898(6>;<>=A:@@;@@@A>>>=A=>==9=@-//@5666;<==>>>>@@@B=;;;;5:@A@A<A;////>+//::
@ATNG8:01101:06728
GATGGTAGCGCATATCAGCGCAGCCCAGAAGATCAGGAACTCTAGAAGAATTCAGATTTTTAACACGAGAGTAAACGTAAAAAGAAGGTTTTACAAGACTCACGTTAACAATATTGCAGCAGTACGCACACAATCGAAGCGCAGTAAGGATGGCTAGTGTAACTAGCAAGAATACCACGAAAGCAAGAAAAAAGAAGTACGCTATTAACTATTAACGTACCTGTCTCTTCCGAAACGAATGAGTACGATGAGATCTCGTGTGACTACCATCGAATCACGAAAGTCT
+
9;@@=@099BBBBCCBBBBBB@;;;6;BD@BCCCBB=B8;;:;BAB=@@<@<:?=<@@>@0@4:9?AAAACBBB=BC<;;;;*;A=A?BDD;CCC@BAACBBB;;8:?BB=@;:79@BCD@@@DE@@@B;;;@CCDD@CCBABBBG@FAGDB?;;;BB@@A?AACCBB?;;6:@?9@===B8@?;8777889%9=88=8?:997303=88;A6@7>9A@>:>A;999=8748:>*/00*0000=BB@@==<>>==777;99/00000666555788;;5//)////
@ATNG8:01106:06714
GATGGTAGGTGCCATGAGTGTATCCAGAAGATCAGGAACTCTAGAAGAATTCAGATTTTTAACACGAGAGTAAACGTAAAAAGAAGGTTTTACAAGACTCACGTTAACAATATTGCAGCAGTACGCACACAATCGAAGCGCAGTAAAGGATGGCTAGTGTAACTAGCAAGAATACCACGAAAGCAAGAAAAAGAAGTACGCTATTAACTATTAACGTACCTGTCTCTTCCGAAACGAATGAGTACCTCTCAGACGCTCGTCCTACCATCGAATCACGAAAGTCT
+
44;<7<@A:<;;7;@ABBBBBB<<9:CD@BBBBA@>AA<;;EBAA?;;6;?AAA@@@@@.@=A@AB@???:99,9B:::::(:>;@?BBB5AAA@AAA>=D@;;8;=AB<>>>=@>>>>A@@@@@@@<;;A<;;;;6;::===888)8488=3:9:A===@8=<>:???BB@ACA>@@::9)67=:?@@@@/@B<?==A>>>@@8;8;B@@<@=@>?>B<@@;888==@<@AA7>::4:99<99629=<??>==<<777AA=BAD;??BBB=;888===5=?==
@ATNG8:01108:06704
GATGGTAGAGAGACTGTAGCGCACCCAGAAGATCAGGAACTCTAGAAGAATTCAGATTTTTAACACGAGAGTAAACGTAAATAGAAGGTTTTACAAGACTCACGTTAACAATATTGCAGCAGTACGCACACAATCGAAGCGCAGTAAGGATGGCTAGTGTAACTAGCAAGAATACCACGAAAGCAAGAAAAAAGAAGTACGCTATTAACTATTAACGTACCTGTCTCTTCCTAAACGAATGAGTACGATGAGAGAGCTCTCTCTACCTTCGAATCACGAAAGTCT
+
CBFC@CDAABBBBCBDBBCCCCCCC>CCC@CFCCBC@B@BFCCCCC?BB=?=?CAABCCC3C?EDBAAACBBBD>AACCC=BBAA<@=A@@7BBFACCCCCCC@A?A@DC@GCB@BDDCCBCBCCCCCCBBC@BBBB?B@A@BBBB?C@BBC@CAAABBBF?AA@BBB@BB?BCC;?????8<<<9000000%0:7//./7=BBA;=;>=AB9?;?@DED@BBABCCB?C?AAA;CCC?C@@CBBBCCBBBBBAA@886<<<?@@@<A<A@@<@A@?>>>9>BBB
@ATNG8:01109:06717
GATGGTAGTGATACAGATCAGACACCAGAAGATCAGGAACTCTAGAAGAATTCAGATTTTTAACACGAGAGTAAACGTAAAAAGAAGGTTTTACAAGACTCACGTTAACAATATTGCAGCAGTACGCACACAATCGAAGCGCAGTAAGGATGGCTAGTGTAACTAGCAAGAATACCACGAAAGCAAGAAAAAAGAAGTACGCTATTAACTATTAACGTACCTGTCTCTTCCGAAACGAATGAGTACTGCGTCTCACTCTCGCCTACCATCGAATCACGAAAGTCT
+
?@CCADABADDCDBBBBCCCCCDCC@CCC@CCCCBB@B@BCBDDCC=BB=D@EDCB@BBA2B@CBBBBBCCBBB=BBBBDDD3ED?C@BBB;CFFADBBBCCCCC?C@BB?BCC?BBCBCCCBECDBBBBBC?CCCF>@@BBABBB?B@BCC@CBACCCCC?ABDCCC?>;8;>>*00;;;5::=9::::::%:>;;949CABCA8:889AA8?<?@CBC?CBA@@AB=A>ACC=CCC?@@ACCCDCABBAAAB?@@CBBBC@BBB?BBAA@?@@??@@@9@;::
@ATNG8:01110:06721
GATGGTAGCACACGAGATCTCATCGTACTCATTCGTTTCGGAAGAGACGGGTACGTTAATAGTTAATAGCGTACTTCTTTTTCTTGCTTTCGTGGTATTCTTGCTAGTTACACTAGCCATCCTTACTGCGCTTCGATTGTGTGCGTACTGCTGCAATATTGTTAACGTGAGTCTTGTAAAACCTTCTTTTTACGTTTACTCTCGTGTTAAAAATTGAATTCTTCTAGATTTCCCTGATCTTCTGGTGCGCTACAGTCTCTCTACATCGAATCACGAAAGTCT
+
;9<=5:;656<<=====C@B@AA;@;CDBBCE@CAAA>A;9B9:;6>==90;;<9;4;<A;;:.95:;@9;9>;;==@BCC1;;8;555)5<9=8>@@;=B5966<>=:?>CBDBBA>@@@4:6:@?<>888>B==C7BBBBBBB999@AAAA@@>877>B<7=8<<<=<<<55/22779&5-5+55===*==98908.....5323(.///'/(./(//5:/7775579(25'2:7766.522+2676555555558=AAB@>>?@@@=>>>>:6606;//
@ATNG8:01111:06721
GATGGTAGGACGAGCGTCTGAGAGGTACTCATTCGTTTCGGAAGAGACAGGTACGTTAATAGTTAATAGCGTACTTCTTTTTCTTGCTTTCGTGGTATTCTTGCTAGTTACACTAGCCATCCTTACTGCGCTTCGATTGTGTGCGTACTGCTGCAATATTGTTAACGTGAGTCTTGTAAAACCTTCTTTTTACGTTTACTCTCGTGTTAAAAATCTGAATTCTTCTAGAGTTCCTGATCTTCTGGGCAGACTCTCACACGCCTACCATCGAATCACGAAAGTCT
+
@A?B;?DD@CBBB;:5??>@@AAB?BBCDCCB@CCCD?CC>B>CCCBCBE@BBCCG@C?CB@@=A>BABABCCBC>BBAAA,;;59=@C<BBCCAIDC@CC9;;;BBDACDCCCCCC@@@A=@=A;;;BBCC@BBBC@CCBBB@@ACCC@@@BAA=BBB?CC@B?BBCCCCBAA=@AAAA3A=A?AAJJF2CCCEEICIICDBBA@@;@@@A,@?@@@>@@DF@BBBCBDD@B@BFBCCC?A@BB8;;AA@@A@AACCBDD?BBB?BCCCC?BABBCBD>C;;;
@ATNG8:01112:06729
GATGGTAGAGAGAGCTCTCTCATCGTACTCATTCGTTTCGGAAGAGACAGGTACGTTAATAGTTAATAGCGTACTTCTTTTTCTTGCTTTCGTGGTATTCTTGCTAGTTACACTAGCCATCCTTACTGCGCTTCGATTGTGTGCGTACTGCTGCAATATTGTTAACGTGAGTCTTGTAAAACCTTCTTTTTACGTTTACTCTCGTGTTAAAAATCTGAATTCTTCTAGAGTTCCTGATCTTCTGGCGCGTATGTATGTCGCCTACCATCGAATCACGAAAGTCT
+
BBCB@CBBBCABBDC;:6DDCCIGCA@BBBCFADCDD>CC?D@BBBBBDD@CCCCC?B?BBBE@C@BA@@ABBHEAA@AA@2=@9@899(9?AC@BAA@CB:778BAA?BABABBBB?B@@<@<@===>=>><A@@@;A@@=>=>AA@@@A999=9=?@=AA<><AAAAAAAAA<@????6?=A<==<<<+;<=>?6>>@@@AA8:::??>?/?>>=A=B<AA<AAAC>>><@<??@@?@;?>A=@@>===??????@A@@7::<8<<=<?<>===AEE:A=>;
@ATNG8:01069:06766
GATGGTAGGAGACACGTCGCACACGTACTCATTCGTTTCGGAAGAGACAGGTACGTTAATAGTTAATAGCGTACTTCTTTTTCTTGCTTTCGTGGTATTCTTGCTAGTTACACTAGCCATCCTTACTGCGCTTCGATTGTGTGCGTACTGCTGCAATATTGTTAACGTGAGTCTTGTAAAACCTTCTTTTTACGTTTACTCTCGTGTTAAAAATCTGAATTCTTCTAGAGTTCCTGATCTTCTGGTATGAGTGACTCGTGCTACCATCGAATCACGAAAGTCT
+
<=DD?CBB@ACBCCCBCBCBBBEE@A@ABB;<7;CCC;AA?B=BB;;:CB=BA?9;59:>>;>;>:==???AAAA9==888'<<98@?A9BBBB@CA@=?>8??@@@A>BBCBBBBC@BBA;>7:;@>>888:>?>@:@===>>@@@@@AA>>====>=;@@=D=A@@>>>@@?8=::9:-:=B8::CCC/AAAAD;@@;:;?>===4::::*8?@=><>=??=@??768:8<;?>==;;188A:>?BB>?>@>?>??AA;;;C=@@???=AA===>?8>==>
@ATNG8:01070:06793
GATGGTAGGCGTGTGAGAGTCTGCCCAGAAGATCAGGAACTCTAGAAGAATTCAGATTTTAACACGAGAGTAAACGTAAAAAGAAGGTTTTACAAGACTCACTGTTAACAATATTGCAGCAGTACGCACACAATCGAAGCGCAGTAAGGATGGCTAGTGTAACTAGCAAGAATACCACGAAAGCAAGAAAAAGAAGTACGACTATTTAACTATTAACGTACCTGTCTACTTCCGAAACGAATGAGTACGATGAGATGAGGCTCTCTCTACCATCGAATCACGAAAGTCT
+
CECC?BBB>B<95<<:9:9555444)4::9A@BB;;2549?=>:;97::2:.9>>9999*438<:9773899908837333$383:6;==1;<<7=::8873333,33893937,3893349999>;989//*//.9235579::;88:9>B8BBBBBBBB?B???>@<9:37=@2748==6===7=BCBB2@=8;;;<</////8(/)6669195=@@AC=>>=887=@=B;@@C;899790>?00/<6889;-----(-3398<<<<A;?==:717:875;=4=>>=
@ATNG8:01073:06764
GATGGTAGATACTCGCTGATACACCCAGAAGATCAGGAACTCTAGAAGAATTCAGATTTTTAACACGAGAGTAAACGTAAAAAGAAGGTTTTACAAGACTCACGTTAACAATATTGCAGCAGTACGCACACAATCGAAGCGCAGTAAGGATGGCTAGTGTAACTAGCAAGAATACCACGAAAGCAAGAAAAAGAAGTACGCTATTAACTATTAACGTACCTGTCTCTTCCGAAACGAATGAGTACTATAGACTATCTGAGACTACCATCGAATCACGAAAGTCT
+
<<BB@AABCBCBDDC@@ACBBBCDC>CCC@BBCCBB@B?@@@ACAA?BB@B?BBA@ACDD3C>@ABBCCCCBBB=AAAAAAA2AA<A5;;;6;CDACCCCCBDCC@B@CC@CCC>@ABBBCCCGCFDCCCCF@BBBB@CCBABABB?D?CBB?BCCCCCCB@BBBBBB@BC@BBB>:8899+7<<8<=@@A2@B?CBBAC>>=A3838=>>6;8<BCDD@BA??????C?ECC;@::4:9@@BB???DCCCCCCAAAABBAAABB@BBBBB?BBBB@@@9@@@A
@ATNG8:01074:06771
GTTGGTAGTGCGTGAGAGAGAGACCCAGAAGATCAGGAACTCTAGAAGAATTCAGATTTTTAACACGAGAGTAAACGTAAAAAGAAGGTTTTACAAGACTCACGTTAACAATATTGCAGCAGTACGCACACAATCGAAGCGCAGTAAGGATGGCTAGTGTAACTAGCAAGAATACCACGAAAGCAAGAAAAAGAAGTACGCTATTAACTATTAACGTACCTGTCTCTTCCGAAACGAATGAGTACTATAGACTATCTGAGACTACCATCGAATCACGAAAGTCT
+
@@=@9BCCBBBBBBCCCCBCCDCCC=BCCAECCBCC@C@BBCCCCC=AA@C?CCCCCACC3C?CDBABBBBBBB9BCCCCBC3CE?B<@@@7@BC@EAAAFCCCDAC@AA>ABB?BBBBBBBCEDCCCBCBB?BCBC?BBBBBBBB?C?CBB?BBBCCCCC@AAAAAC?CC?BAB799@@@8@??8>@?@@2@B?B:99CCD@@9=:=>?@:>:>@CCC@CCBAACB<?<?@@9@@@=@AAABBBBCBBBBBBBBBBBABABBBC?DAAAB@BBBBAA?<@@??
@ATNG8:01075:06783
GATGGTAGTATATCGCGTCGCTATCCAGAAGATCAGGAACTCTAGAAGAATTCAGATTTTTAACATCGAGAGTAAACGTAAAAAGAAGGTTTTACAAGACTCACGTTAACAATATTGCAGCAGTACGCACACAATCGAAGCGCAGTAAGGATGGCTAGTGTAACTAGCAAGAATACCACGAAAGCAAGAAAAAGAAGTACGCTATTAACTATTAACGTACCTGTCTCTTCCGAAACGAATGAGTACATAGATATACGTATAGCTACCATCGAATCACGAAAGTCT
+
55<>:>BCCDC696?@CDCBCBCA@9>;;59@=9952616BA9;6=8<<:=<9:444444$45:445<555=<=<4:944444$4:59-333&38<7;<<<;;3334:8>>;@@@>==8=CCCCCCCDECBCB?BBBD?BBAA@ABB?B?B@@>@BCCDCAA>ACCBBB?BB?BBC>??BBA9?<=9====<.?A@CBB>>??>><>;??>>:=<@?CAA>ABBBBBB?B????9?>?;?BCBCBBBCCCAAACAAA<==A@@>=>=??@@@<@@B@BBB9?==>
@ATNG8:01081:06760
GATGGTAGAGAGACTGTAGCGCACCCAGAAGATCAGGAACTCTATAAGAATTCAGATTTTTAACACGAGAGTAAACGTAAAAAGAAGGTTTTACAAGACTCACGTTAACAATATTGCAGCAGTACGCACACAATCGAAGCGCAGTAAGGATGGCTAGTGTAACTAGCAAGAATACCACGAAAGCAATAAAAAGAAGTACGCTATTAACTATTAACGTACCTGTCTCTTCCGAAACGAATGAGTACTGCGTCTCACTCTCGCCTACCATCGAATCACGAAAGTCT
+
55AA;BBBCDDCBBBCCCCCCCCCD>DCC?CCCCCC@C@BBBBBBB?BB?B@C??99888.7=BCCBC@>?877)7>:;;;;*;C>B=BBB9ACC@CBCCCCCCC@B?BB?BDD?CCCCCCCCCCBBBCCBC?CCCC?BBBBBBBB>C@CCC?CCCCCCCC?CCC@AC@CC@??@9::BBB;B??;?@@@A2@C?B9:8B@@@@<@;>>??;?<??CBC>ABBBBAA<?<?BB=CDC?BCBBCBEAAAFAAABBBBCBBBB?BBB?BAAAB@BB??:::5:@@@
@ATNG8:01087:06797
GATGGTAGCGCGACGAGCGTAGACCCAGAAGATCAGGAACTCTAGAAGAATTCAGATTTTTAACACGAGAGTAAACGTAAAAAGAAGGTTTTACAAGACTCACGTTAACAATATTGCAGCAGTACGCACACAATCGAAGCGCAGTAAGGATGGCTAGTGTAACTAGCAAGAATACCACGAAAGCAAGAAAAAAGAAGTACGCTATTAACTATTAACGTACCTGTCTCTTCCGAAACGAATGAGTACGATGAGATCTCGTGTGCTACCACGAATCACGAAAGTCT
+
@BCC@BCA@@@;;;CCBBBCCCCCJ?CCC@BBBCCB?B7;;B@@@D@CC?C?BBAAA@A@.?;?@?@?>@7339197;5555$5<7<4;99+995.6@@BCCCCC?B@CD?BBC?CBCABBBBBCCBBA@@@>AB@@=?ACCBAAA@D?BBC@CCBBBBBB?CCBBBB@CC?99:@CBBBB=??>;99::99%9B;@??<@@@@?;@<AA>>:>=ACCCC=??BAAAC?B@BDC=BAB>ABBCCCBBBABBDD<;;??>>>A@@@@<@???;@@DBCCC>BBBB
@ATNG8:01088:06772
GATGGTAGGTGCACATGAGTGTATCCAAAGATCAGGAACTCTAGAAGAATTCAGATTTTTAACACGAGAGTAAACGTAAAAAGAAGGTTTTACAAGACTCACGTTAACAATATTGCAGCAGTACGCACACAATCGAAGCGCAGTAAGGATGGCTAGTGTAACTAGCAAGAATACCACGAAAGCAAGAAAAAAGAAGTACGCTATTAACTATTAACGTACCTGTCTCTTCCGAAACGAATGAGTACGATGAGAGAGCTCTCTCTACCATCGAATCACGAAAGTCT
+
?::>:<@B=@@AACABA@=:999999>>6>=9949.4.44<>><?988479>?@A@@@@,>?BBAAA000A>@+0000000'0:*/*6;;+955.6?;;<?CCB?B?BB?ABB@BBB:;;C@@@B=;=GIKACCCC@CDEBCBAA5;5;;;5;CAABB@@<A@BA@=;@?:=@?=?>?CD>>??;:9::::%:9:;A:A<8<>=5444<><2=.82;:=9?@999@@=B89;B<A@B=??CA@@AA999==:9989>>@A00/;@==6;<>>A=A9:88-7888
@ATNG8:01092:06788
GATGGTAGTGTCAGTGCGCGTCGTCCAGAAGATCAGGAACTCTAGAAGAATTCAGATTTTTAACACGAGAGTAAACGTAAAAAGAAGGTTTTACAAGACTCACGTTAACAATATTGCAGCAGTACGCACACAATCGAAGCGCAGTAAGGATGGCTAGTGTAACTAGCAAGAATACCACGAAAGCAAGAAAAAAGAAGTACGCTATTAACTATTAACGTACCTGTCTCTTCCGAAACGAATGAGTACTATAGACTATCTGAGACTACCATCGAATCACGAAAGTCT
+
B??A:B=BB@AAC@@@BCE<;9ABB?BAB?CA??@@<@=@@A;;;B>AB?B?@@?AAAAA2A>ABBBBAA@999+9<:;;;;*;C>B@BEE;GAB?ABABBBC;;:;@BB?BED?BBCCDCBDCDAAACBBA?BBBC=@@CBCBBB@C?AAA>AA@CCCCC=@CCCCC?CC?@@A?BBCCB>BAA?@@@@@@&@@=000;AB@@?<A;@@BB<?<>=A@@>?CAABBB?C?BA@;A??:?AA??@CCCBBBB;;;?CBBBBBB??@@BBBBD<??99;;;09A@A
@ATNG8:01099:06799
GATGGTAGCTATACGTATATCTATGTACTCATTCGTTTCGGAAGAGACAGGTACGTTAATTAGTTAATAGCGTACTTACTTTTTCTTAGCTTTTCGTGGTATTCTTGCTAGTTACACTAGCCATCCTTACTGCGCTTCGATTGTGTGCGTACTGCTGCAATATTGTTAACGTGAGTCTTGTAAAACCCTTCTTTTTAACGTTTACTCTCGTGTTAAAAATCTGAATTCTTCTAGAGTTCCTGATCTTCTGGGTTCTCTCTCACGCACTACCATCGAATCACGAAAGTCT
+
BC@A>?BB@A;;;>==@BBA???9559955:;65995)59.5.5>59599499;::<A9?2;99.9<@@@A@@;:;+//6666)6:56?9887&3433-43;6<>5377977288=773<B>ABE9:58===<===:=???<??@???@@>>?@@@ABA:>>@;??:=:=?==>===@9<7777'//'/597777(-+-556,,,,,--485637:9>)7888=4>;AB<A??>>??=A=AA@=<=7::AD6>;>;;;?AAA@>>>@>=>=AE>==<@@???DD:>>>@
@ATNG8:01102:06750
GATGGTAGCACGACACGACGATGTGTACTCATTCGTTTCGGAAGAGACAGGTACGTTAATAGTTAATAGCGTACTTCTTTTTCTTGCTTTCGTGGTATTCTTGCTAGTTACACTAGCCATCCTTACTGCGCTTCGATTGTGTGCTTACTGCTGCAATATTGTTAACGTGAGTCTTGTAAAACCTTCTTTTTACGTTTACTCTCGTGTTAAAAATCTGAATTCTTCTAGAGTTCCTGATCTTCTGGTAGAGCGTGCATATATCTACCATCGAATCACGAAAGTCT
+
ACCD@CCBBBB@<;CGCCC9996;BCDCCB@A=ABBB<BB@C@CCCBBCC@CCBBD@D?BBBB@A?BBCBBBCBA?77333$7>9=998(39848BBB>BC>999BAA=BAAABBCC@BCC?A<A@>>>==<<A@??<>>>AAAA=A<==AA@@>=<==>>><><???@@===A<AABBA5B<A5::DDD/>>ACB9@;;;>=A>>=18888(9888>:>;>>=AB@@@A@<@<AAA???:>>A<AAA==<AABBB:::@@@@>>;>:;;A<A??@@@@:?>>=
@ATNG8:01103:06770
GATGGTAGCACGAGTCACTCATATCAGAAGATCAGGAACTCTAGAAGAATTCAGATTTTTAACACGAGAGTAAACGTAAAAAGAAGGTTTTACAAGACTCACGTTAACAATATTGCAGCAGTACGCACACAATCGAAGCGCAGTAAGGATGGCTAGTGTAACTAGCAAGAATACCACGAAAGCAAGAAAAAGAAGTACGCTATTAACTATTAACGTACCTGTCTCTTCCGAAACGAATGAGTACGATGAGAGAGCTCTCTCTACCATCGAATCACGAAAGTCT
+
55=>;>CDBBBA<@BBCCCDCBBB>CCD@BBBB;::;FECCBBBC@CD?C@BBBCBBCC3C@BBBBBBBA@@A:@?AAAAA0A@<@<AAA9ABB?BCCCCCCCC@D?BB@BBB@CBCCCCCCCCCCB@@@C@CEBB@BBCBCCBB>B@CCD@CCCCCCCC?CCCBBB?BB?BBB;??AA@;@<<9:::99(9@;A?@?B@@@B:?;>>BB=B:>>BBB?BC???BB=A?ABB?BCC?CCCBBCCBBBBBBAAA@@;;:A@@@AA;>>>>?=CAA=ABB;@999
@ATNG8:01103:06777
GATGGTTGACATATCGTACTCTCTGTACTCATTCGTTTCGGAAGAGACAGGTACGTTAATAGTTAATAGCGTACTTCTTTTTCTTGCTTTCGTGGTATTCTTGCTAGTTACACTAGCCATCCTTACTGCGCTTCGATTGTGTGCGTACTGCTGCAATATTGTTAACGTGAGTCTTGTAAAACCTTCTTTTTACGTTTACTCTCGTGTTAAAAATCTGAATTCTTCTAGAGTTCCTGATCTTCTGGATACACTCATGTGCACCTACCATCGAATCACGAAAGTCT
+
DCBB?BAHAAABCCBBCDCCBCBB@@@@BBBB@CCCC<BB@C?BAACDDD?CCCBA?A>ACBC@E?BBBBBBBBB?BBBBB3@@<@9::)9@>@=ABB>AC>9:9BBE@CBBB@><<:>>>:>=AA@??BAA<AAAA;AAAA?@????ABDBB>>;>>=<@@<@<@@A>=>C;;498888)84;5;AEHK/;:///)/////5:=6858BAA/;===A=B<8858==@///9@9==A<<<///=9==:>>BBB?;;;A===;:;;9<///:9=<;63;;.7333
@ATNG8:01107:06764
GATGGTAGGAGACACGTCGCACACGTACTCATTCGTTTCGGAAGAGACAGGTACGTTAATAGTTAATAGCGTACTTCTTTTTCTTGCTTTCGTGGTATTCTTGCCTAGTTACACTAGCCATCCTTACTGCGCTTCGATTGTGTGCGTACTGCTGCAATATTGTTAACGTGAGTCTTGTAAAACCTTCTTTTTACGTTTACTCTCGTGTTAAAAATCTGAATTCTTCTAGAGTTCCTGATCTTCTGGATACACTCATGTGCACCTACCATCGAATCACGAAAGTCT
+
8444.4==9BBBBC@A@@???:56<<<<=><<9ACCB=AB?B=BCCDCDIAC@@A@9@:>A>>:B?ABBAA?;;<9=?>>>+88444=>6=BBD=@?C=>><00*/>9:5:@334BBB?CA>:=8<<>==788=AAAA=A>>>>>@???@@;;7;:6///589383<<<:98;;>9<5777,79>:>>BBB/>>?>C:>>>@>?>=>><>BCB/B>>>?<?<;;7;???6679<,//99=@:;;;:>==<>:::>>>??;;;<@@@=B::::666666==18<=:
@ATNG8:01109:06772
GATGGTAGCATCATGCATATCTCACCAGAAGATCAGGAACTCTAGAAGAATTCAGATTTTTAACACGAGAGTAACGTAAAAGAAGGTTTTACAAGACTCACGTTAACAATATTGCAGCAGTACGCACACAATCGAAGCGCAGTAAGGATGGCTAGTGTAACTAGCAAGAATACCACGAAAGCAAGAAAAAGAAGTACGCTATTAACTATTAACGTACCTGTCTCTTCCGAAACGAATGAGTACTATGTAGAGCTCTATACTAATCGAATCACGAAAGTCT
+
555?:==>?===>>666<><;==5505<<5;;====<=9=<:555;7;=8=743333333$349<8878<9//*/9////&4939.555&59945666?<<<?15054.4>:5:;;:>@=<996>>==6625>::9<<<CAB>?2;4:9929::<<:::59999:=6::9=<:6:;333(333,33333$3749;=:988--(-(-222,22675557<@;;:9:04259;2:::)//////788<<<==8885522277==37222055<=::@8@BBB
@ATNG8:01109:06787
GATGGTAGACACGTGTGCTCTCTCGTACTCATTCGTTTCGGAAGAGTCAGGTACGTTAATAGTTAATAGCGTACTTCTTTTTCTTGCTTTCTTGGTATTCTTGCTAGTTACACTAGCCATCCTTACTGCGCTTCGATTGTGTGCGTACTGCTGCAATATTGTTAACGTGAGTCTTGTAAAACCTTCTTTTTACGTTTACTCTCGTGTTAAAAATCTGAATTCTTCTAGAGTTCCTGATCTTCTGGACGACGCGCACTGACACTACCATCGAATCACGAAAGTCT
+
//::7;@BDCCCDDD9;;ACICCCCCCBCE99;:FFF>DD@C@DBBABCB@CCBA@?C?C????C@BBAAADCCC>AAAAA2AB>AACF>??>??C??<?B=AABBCB?DBCBBB@B=???9=6<<<<<===8<9:99BBCEDEDDC::;CBBBB@CCC@CCBC?BBAABBBBB@CAABB:B@D<AABBB0ABBCC;AA@ABBCDCC@CCBB5CAABGGF?AB@AADEDDC@C@CCBDBB@BBDACBBCBBCBBB@@ACCCCBBD@CBBBC@CCCCCCC>CCCB
@ATNG8:01112:06764
GATGGTAGATACTCGCTGACACCCAGAAGATCAGGAACTCTAGAAGAATTCAGATTTTTAACACGAGAGTAAACGTAAAAAGAAGGTTTTACAAGACTCACGTTAACAATATTGCAGCAGTACGCACACAATCGAAGCGCAGTAAGGATGGCTAGTGTAACTAGCAAGAATACCACGAAAGCAAGAAAAAGAAGTACGCTATTAACTATTAACGTACCTGTCTCTTCCGAAACGAATGAGTACATAGATATTCGTATAGCTACCATCGAATCACGAAAGTCT
+
;=CC?BCCCCCDDCAAAIIEGFC>CCC@BBBDBB@B?BBCCDJD@BB?B@CC??@FCF5B?CCBBBBBAABB;@:;;BBB0BB<@=AAA3ACA>C;;;;;DBD?B@CG@DCC<;<BBBCCCA@@BBBBBC@DDBD?CAAAAACC?D?CBB@BBBBBCBC=??CCBB?BB?BBC?BBBBB=?>?;9:999(9>;>==@>?>>A;?588@A=B=@@BAA=AB:::AA>A<?@B>BEC?CAAACCCDC??;AAA=B>>>>>>>???:;;;;;5:<>>99:,9@99
@ATNG8:01112:06787
GATGGTAGCATCATGCATATCTCACCAGAAGATCAGGAACTCTAGAAGAATTCAGATTTTTAACATCGAGAGTAAACGTAAAAAGAAGGTTTTACAAGACTCACGTTAACAATATTGCAGCAGTACGCACACAATCGAAGCGCAGTAAGGATGGCTAGTGTAACTAGCAAGAATACCACGAAAGCAAGAAAAAAGAAGTACGCTATTAACTATTAACGTACCTGTCTCTTCCGAAACGAATGAGTACGAGAGTCAGAGCAGAGCTACCATCGAATCACGAAAGTCT
+
59:;8=B>CCBCBA@ACCCCDAAACACDG@CBB@@>7;8<<>@@@C=??8?=AB@@@@@A0@<@00/@?=>>999,87/////$//(/0666*667,33;;888<;6899:37554;===BBBCCBCBBBBBC?BCED?A@@?BBAA>A=A@@<@C@@@ACB?BBAAAB?@@<AA?8>>AAB=@BD@BBBBBB)BB?B?>?><>8806;99=A;B<A@BCC?BA@@@@@=@<?@A;ABB?BAAABCBBBBA???AA@@ABA99:C??<;>A@@=A=<=;;;0;A@@
@ATNG8:01064:06806
GATGGTAGCGCATATCAGCGCAGCCCAGAAGATCAGGAACTCTAGAAGAATTCAGATTTTTAACACGAGAGTAAACGTAATAAGAAGGTTTTACAAGACTCACGTTAACAATATTGCAGCAGTACGCACACAATCGAAGCGCAGTAAGGATGGCTAGTGTAACTAGCTAGAATACCACGAAAGCAAGAAAAAAGAAGTACGCTATTAACTATTAACGTACCTGTCTCTTCCGAAACGAATGAGTACAGAGAGTACGATATGTCTACCATCGAATCACGAAAGTCT
+
55<=8=999ABCABBDABBCCCCCC>BBB@BCCCDF@B@BBDCBBD@CC?@>?BCAAAAA2B?CCDCCCB@@@@8@AAA?BB>AA;@;@@@7BCCBHHCCBBBAFAE?AB?BDD?CCBBACCCCCCBBCCCCADDBB?BBCCCCCB?D@CBB?BBBCCDDD@CCAAABBBD>AAB@BA>>>7?@A<@ABBBB)@?==0/0;9BAB>A>ABED;A;?ACAA?ACBBBBC@C?CCC=D@@>@BBBCCBAAAAAABBCBBAABBA@@BA=@BBBB?A@==<;;3>:::
@ATNG8:01068:06809
GATGGTAGCGCATATCAGCGCAGCCCAGAAGATCAGGAACTCTAGAAGAATTCAGATTTTTAACACGAGAGTAAACGTAAAAAGAATGGTTTTACAAGACTCACGTTAACAATATTGCAGCAGTACGCACACAATCGAAGCGCAGTAAGGATGGCTAGTGTAACTAGCAAGAATACCACGAAAGCAAGAAAATAGAAGTACGCTATTAACTATTAACGTACCTGTCTCTTCCGAAACGAATGAGTACTGCGTCTCACTCTCGCCTACCATCGAATCACGAAAGTCT
+
<BBC@BBDCCDC;;;CDCCCCBBBB=BAB@CCCFFE?B>A@@>?A@=@@=?9<=495599':9@ACCC@A9:::)0<<;==<,<>,//6:<</==A0966:9:://,/6:97?=A?<BCBCBBBDC@;;;BBB?CBBC@BBCBBDDC?B?B994:B@@@CCB@BBBBCD?CC@BAA>ABBAD>C8918898*9<A>;@BBB=<BA@:>;=>>?2:25<;AB=@@>>@;?;?<@@@;?A@055<:99=>888@@AAACBBBCECACDD@C;;;C?BADDBBB>BC<;
@ATNG8:01068:06818
GATGGTAGACATATCGTACTCTCTGTACTCATTCGTTTCGGAAGAGACAGGTACGTTAATTAGTTAATAGCGTACTTACTTTTTCTTGCTTTTCGTGGTATTCTTGCTAGTTACACTAGCCATCCTTACTGCGCTTCGATTGTGTGCGTACTGCTGCAATATTGTTAACGTGAGTCTTGTAAAACCTTCTTTTTACGTTTAACTCTCGTGTTAAAAATCTTGAATTCTTCTAGAGTTCCTGATCTTCTGGATATGAGTGACTCGTGCTACCATCGAATCACGAAAGTCT
+
8844.4;;9565<<<<<<<<:55555555;9><@;;:)99.4.4:8<<@@8<?=89-717-333-47=?@::;;//)//;;;;+;?773333&3777,333,371333933.3:@878@@<@@A=B=?>>;;888<AAAA=BA@>>>?>==BA==;;;4::;5:A<@<@A>;;9=;<155556'64<179=??/==@@>7>:=<<===??A:::::+:/-)-6)-)/66;::>A@@:=:=@@@AA7;=A<?===?;;;>>@@@@>>=@=<8<<==><@@@>>>@9?=>=
@ATNG8:01073:06818
GATGGTAGAGAGACTGTAGCGCACCCAGAAGATCAGGAACTCTAGAAGAATTCAGATTTTTAACACGAGAGTAAACTGTAAAAAGAAGGTTTTACAAGACTCACGTTAACAATATTGCAGCAGTACGCACACATTCGAAGCGCAGTAAGGATGGCTAGTGTAACTAGCATGAATACCACGAAAGCAAGAAAAAGAAGTACGCTATTAACTATTAACGTACCTGTCTCTTCCGAAACGAATGAGTACGATGAGATCTCGTGTGCTACCATCGAATCACGAAAGTCT
+
<>>A@CCDBCCCCBBBBCCCEEAAA<ABB?BBCCCC@C@BA@@AAC@BBAC@CA@::::9)99=?ABB@A00.:4...,,222',-(-0666.69;*////.7322+2.55.22228==>@>;;;@@AA;;;@D@CBC?AABCCBBC?B?BAA>ABBBBCBB?BBBBBBBBC@DDC>??@@C>BBA?8999:):=90000=>>@C=A999?@:?<@?@AC?AAAA???@F?ABK>BAA>ABBBCCABBBBBBBA==>>>@?>?@==:=?>>B=AAAACCD<BBCC
@ATNG8:01079:06843
GATGGTAGCTCTGCTCTGACTCTCGTACTCATTCGTTTCGGAATGAGACAGGTACGTTAATAGTTAAATAGCGTACTTCTTTTTCTTGCTTTCGTGGTATTCTTGCTAGTTACACTAGCCATCCTTACTGCGCTTCGTTTGTGTGCGTACTGCTGCAATATTGTTAACGTGAGTCTTGTAAAACCTTCTTTTTACGTTTACTCTCGTGTTAAAAATCTGAATTCTTCTAGAGTTCCTGATCTTCTGGTATACACACTCGCTCGCTACCATCGAATCACGAAAGTCT
+
55<B@CEDC<@AB@;;:BA@BAA:;5@;<<49.9///(/:5>+//:;<<=A>AABBA4:85>>C.99)5555=>===<59:99'4?6>900*0/0/7<<969:.554:::5<;;9949939:95>6<<;?;==>9666?8<;>BCB<<<;:=8?<7719=9=?@@C<@??00/9//)6;=AA0;69455555$59/0/*//9:;;<:::.4494'949995:8<=266A@9597?:>@>?@?999CACBBACGCCAA@;;;@@@CFFGCCCBB>AABABBC7;;;;
@ATNG8:01080:06821
GATGGTAGTGTCAGTGCGCGTCGTCCAGAAGATCAGGAACTCTAGAAGAATTCAGATTTTTAACACGAGAGTAAACGTAAAGAGAAGGTTTTACAAGACTCACGTTAACAATATTGCAGCAGTACGCACACAATCGAAGCGCAGTAAGGATGGCTAGTGTAACTAGCAAGAATACCACGAAAGCAAGAAAAAAGAAGTACGCTATTAACTATTAACGTACCTGTCTCTTCCGAAACGAATGAGTACTACTCTCAGAGACACACTATCGAATCACGAAAGTCT
+
>@000/;<;ADC;66<@=@AA>AA@?CBB>CCBAAA@B@DDDBBBB?AA8;6;@??>@@?.A9983:9999377)78>@D=BBDD@C@CCB799@=@@696<<<<7<8<@=@@@79:CCBBBBBCCCBBBCEAAABC?A?BBBBBB=A=@@@<@AAAAAAA?BBCBBB?BB?????>@99927?>8889899%9>;<858<9:::>D656;;<@;>;A;;5<@AAAAA?A>AAB=A::5:??@@@ADC??@BBA@AAAAAAAAABBA===AACCCED<AAAA
@ATNG8:01084:06817
GATGGTAGGAGACACGTCGCACACGTACTCATTCGTTCGGAAGAGACAGGTACGTTAATAGTTAATAGCGTACTTCTTTTTCTTGCTTTCGTGGTATTCTTGCTAGTTACACTAGCCATCCTTACTGCGCTTCGATTGTGTGCGTACTGCTGCAATATTGTTAACGTGAGTCTTGTAAAACCTTCTTTTTACGTTTACTCTCGTGTTAAAAATCTGAATTCTTCTAGAGTTCCTGATCTTCTGGATACACTCATGTGCACCTACCATCGAATCACGAAAGTCT
+
66>?;=@@@CCCCCCBBBBCCCCCCCCBBBBB@BCCACC@C@CCCCCCC?CBCCC?C?AACC@C>ABAABBDDA?BBCCC3BB?BBBB=BDDC?BBB>BB?@@ACCC?BBBBCBBB?BB><@;><:9<<>><@@@A<AAAA?@@>??@>@>>>>:>AA<AA=A=>>>AA@@@A<A@@@@6@=A:>=AAA/=>CDD:?;::>>A<=><AAAA/@@???=D=AA:?=AD==<<A<AAAAAA;AAA=AAA@<==@B=>=@>??<==>6=///;7==:::AA:AAAA
@ATNG8:01087:06805
GATGGTAGTGCGTGAGAGAGAGACCCAGAAGATCAGGAACTCGTAGAAGAATTCAGATTTTTAACACGAGAGTAAACGTAAAAAGAAGGTTTTACAAGACTCACGTTAACAATATTGCAGCAGTACGCACACAATCGAAGCGCAGTAAGGATGGCTAGTGTAACTAGCAAGAATACCACGAAAGCAAGAAAAAGGAGTACGCTATTAACTATTAACGTACCTGTCTCTTCCGAAACGAATGAGTACTATAGACTATCTGAGACTACCATCGAATCACGAAAGTCT
+
/://+/9:@ABB;;6<<<=@<@995)55575565557;4/////8886;:6?=89773333$3-333898888=;3<>99999'995<8@@B7@BB?BAABAAACC@C?@?=AAA?BBBABBC@AAAA;;;CC@BBBD:;;CBBBBB@CABBB@AA@BBBEC?BBCBBC???=?BB?BAAAC>B@?:99:::(:;?>@??9::<=18179==6=:=ACED?BB@A?AA?B????9===:877;;>=<<=@???AABAA985B;?>A6;73334:>?B???:>>>=
@ATNG8:01088:06839
GATGGTAGATACTCGCTGATACACCCAGAAGATCAGGAACTCTAGAAGAATTCAGATTTTTAACACGAGAGTAAACTTAAAAAGAAGGTTTTACAAGACTCACGTTAACAATATTGCAGCAGTACGCACACAATCGAAGCGCAGTAAGGATGGCTAGTGTAACTAGCAAGAATCACGAAAGCAAGAAAAAGAAGTACGCTAATTAACTATTAACGTACCTGTCTCTTCCGAAACGAATGAGTACTGTAATCTATGTGTGCGCTACCATCGAATCACGAAAGTCT
+
:;C>;>CBBCCBBBBBCCCCBCCEF=BCD@DCBC:;:;?BBCBBBB?BC?C?CBB??>>>1??BCCBCCCACCC8==39999(8?;>3999&87918<;@ABBCC;>8>><>BA=<9<BD@@?A===@@@>><=>=A;@?>886AA=B<>>?;?;;;=>;;7;??BBB:==>===?@@D9=:;6:?AAA/=?=AA>><A;:5::=9====;?;??=>>;?==;;;>:>:===4===8=@?A@@888==8<><<:;;>>>>>>@??<?>>>=8>=;;;=>4=;;;
@ATNG8:01100:06831
GATGGTAGTGCGTGAGAGAGAGACCCAGAAGATCAGGAACTCTAGAAGAATTCAGATTTTTAACACGAGAGTAAACGTAAAAAGAAGGTTTTACAAGACTCACGTTAACAATATTGCAGCAGTACGCTCACAATCGAAGCGCAGTAAGGATGGCTAGTGTAACTAGCAAGAATACCACGAAAGCAAGAAAAAGAAGTACGCTATTAACTATTAACGTACCTGTCTCTTCCGAAACGAATGAGACGAGAGAGCACACGTGTCTACCATCGAATCACGAAAGTCT
+
55==9=CCCCCBBBBCDCCBBCCCC=EBCBDCCCBC@B@BABBBBC?CC@C?CFBAAAAA2@@DCCCCCCC>>>7<?9;;;;*<?<9;==>4>BC@BCBDFCCCD?B?BC@CCB?BBBBCDCCBBBCCCCBB?DCCC>??BBBBAC>C?CBB?BCCCCBCC?AAAACA?DC?>>>>ABCCD=B@@:<<>>>1?C?B???CCB??<?<>>AE<@;??CBB@BBBBBBB@B?BBD>BBC>AABBBBBCEBBAAABBCCCBB@AABC?B>>=A<AEAAABB=B???
@ATNG8:01105:06824
GATGGTAGTCTCAGATAGTCTATAGTACTCATTCGTTTCGGAAGAGACAGGTACGTTAATAGTTAATAGCGTACTTCTTTTTCTTGCTTTCGTGGTATTCTTGCTAGTTACACTAGCCATCCTTACTGCGCTTCGATTGTGTGCGTACTGCTGCAATATTGTTAACGTGAGTCTTGTAAAACCTTCTTTTTACGTTTACTCTCGTGTTAAAAATCTGAATTCTTCTAGAGTTCCTGATCTTCTGGACAGAGTGTGCAGATACTACCATCGAATCACGAAAGTCT
+
:;A<:>BBACBBBDDCCAAACDCCBBCDDDBB?BDDD>CC@D@CCCBCCD@DCCDD?B?BBA@>C@CCBBCCCCC@CCCCC3CC?BABA<ACBCACCB?BC=@@@CAB@BCCCCCCD?BBB?BACBBBBCCC?CCBB@CCBBBBBCDBBBCBBBC?BBC@CE?B?BCBBBCCCC@CCBBB:C@C@CBFEF5CCAAA:AACBCBDBBB@GDDD3CBBBC@C@CC?BBBBBAA?B?BBABBF?AACBDCCCCCCDBBBBCCCBCCCC?A@ABB@BBBBCCC=BA@@
@ATNG8:01111:06841
GATGGTAGACACGTGTGCTCTCTCGTACTCATTCGTTTCGGAAGAGACAGGTACGTTAATAGTTAATAGCGTACTTCTTTTTCTTGCTTTCGTGGTATTCTTCTAGTTACACTAGCCATCCTTACTGCGCTTCGATTGTGTGCGTACTGCTGCAATATTGTTAACGTGAGTCTTGTAAAACCTTCTTTTTACGTTTACTCTCGTGTTAAAAATCTTGAATTCTTCTACGAGTTCCTGATCTTCTGGACGACGCTGCACTGACACTACCATCGAACTCACG
+
55::7:=;=<54559999;;>>>>>A;;<<<@<CDEE?BA@A@000AA??@=;?BB?B@@?@B@H???CA?485:6:B??C+AC?C<<<5<???9?8707<979777/3;777<==8=?><@;889;;>>@<A;;;8<:9:==<===886<999,///6=;5;4==@>=<=>>055>??285:896666(/////(/.66775668.3333'....333>59=6==/..76626*..3866-..84886433.--56,,--97555>6//.55/38686,
@ATNG8:01067:06873
GATGGTAGCGCACACATAGATACAGTACTCATTCGTTTCGGAAGAGACAGGTACGTTAATAGTTAATAGCGTACTTCTTTTTCTTGTCTTTCTGTGGTATTCTTGCTAGTTACACTAGCCATCCTTACTGCGCTTCGATTGTGTGCGTACTGCTGCAATATTGTTAACGTGAGTCTTGTAAAACCTTCTTTTTACGTTTACTCTCGTGTTAAAAATCTGAATTCTTCTAGAGTTCCTGATCTTCTGGATAGCGACGCGATATACTACCATCGAATCACGAAAGTCT
+
448939<@5<5<<<<99:??>;;;66655<::5;;;>4;?.5.5595559.555558=8;;;;4945599;<<<<.44444$4424//8;(///66167:7;<7====BCBCCCDCCCC@BBB@F@BBCBCDED?ABBB?AABBBBBCBBBAAABBD@CCC@CC@C@CCCCBBBCC@CDCCC;C>?;;;;;;*:@@AB=CCDCCCCCCCAFFCD5CBBBCAGACC@CDEDCCC@C@DCBCBB=@@C>@ADCBCBBBBCCCCCCDDA@?@BAAB?AA@@@BB=B;;;
@ATNG8:01073:06859
GATGGTAGCAGACGTGACAGAGCGCCAGAAGATCAGGAACTCTAGAAGAATTCAGATTTTTAACACGAGAGTAAACGTAAAAAGAAGGTTTTACAAGACTCACGTTAACAATATTTGCAGCAGTACGCACACAATCGAAGCGCAGTAAGGATGGCTAGTGTAACTAGCAAGAATACCACGAAAGCAAGAAAAAAGAAGTTACGGCTATTAACTATTAACGTACCTGTCTCTTCCGAAACGAATGAGTACGTGTGCGACGTGTCTCCTACATCGAATCACGAAAGTCT
+
BB;:65<<;ADB;;5<99996==>>A::6:;99=55068<<B@?:A?98588;?@<CCCA+C8===@?700===3///7777$//3:.555&555.595555:9=8:8;;39449(48:?AB@B=@9;;;A??8?=<83::<:=98714.49405;;<<;::9<<<=<B6<@?BC<673333(38958;;;;;&771//(//0)2822+2+2855/5/55<<<8<::943349-34;*37=4<88==????>87977=955766817966:::96:244<<</9333
@ATNG8:01076:06885
GATGGTAGTGTCATATGAGAGTGTGTACTCATTCGTTTCGGAAGAGACAGGTACGTTAATAGTTAATAGCGTACTTCTTTTTCTTGCTTTCGTGGTATTCTTGCTAGTTACACTAGCCATCCTTACTGCGCTTCGATTGTGTGCGTACTGCTGCAATATTGTTAACGTGAGTCTTGTAAAACCTTCTTTTTACGTTTACTCTCGTGTTAAAAATCTGAATTCTTCTAGAGTTCCTGATCTTCTGGACAGAGTGTGCAGATACTACCATCGAATCACGAAAGTCT
+
//7:27>@0;44455556=<969=@:555<<:8=<@A<@@=A<B=BCCCHAICBCBAG@CCBC?B?BCCBBBCBB;;;;;;*;@4;5C@7C>=>:>?C@CI?AABDDD@CDFFCCCD?CBB@D?CCCCDCCC@BCCD@CBCCCCCCDDDBBBBBC?CCD?CC?C?CCBAABCCC?CCCDD;D@E>@@@@@0@BBBC>CBCBBBCCCC@CDED5CBBCCADACC@CBCCBBA@D@CCCCCC@AAB?BCCCCCCCBBBCCCCCCCCC@CBBBB@CBCBCCC>CAAB
@ATNG8:01082:06873
GATGGTAGCGCACACATAGATACAGTACTCATTCGTTTCGGAAGAGACAGGTACGTTAATAGTTAATAAGACGTAACTTCTTTTTCTTTGCTTTCGTGGTATTCTTGCTAGTTACACTAGCCATCCTTACTGCGCTTCGATTGTGTGCGTACTGCTGCAATATTGTTAACGTGAGTCTTGTAAAACCTTCTTTTTACGTTTACTCTCGTGTTAAAAATCTGAATTCTTCTAGAGTTCCTGATCTTCTGGTAGAGCGTGCATATATCTACCATCGAATCACGAAAGTCT
+
45<=9=D@??CBBB;;9C>>>=666>=<:://)////)/45:5<;;A?B>.9965<7=8<997)0)//)/---//)/7)//999'9:;)444:14455.55/)/:)/////97556;;;==85552909BA@999@;@@;;6:@@BBB@B>9999?;4909;=9??<D+0/6-//99:4<<<<=2<:<797777$0/9:;1<////////5.5=<=+;5566169>?:===654;3:.44<445055@7;;;5595955549;<<=;;:7<8444.49455??6==;;
@ATNG8:01083:06866
GATGGTAGAGTACAGTGTAGTAGACCAGAAGATCAGGAACTCTAGAAGAATTCAGATTTTTAACACGAGAGTAAACGTAAAAAGAAGGTTTTACAAGACTCACGTTAACAATATTGCAGCAGTACGCACACAATCGAAGCGCAGTAAGGATGGCTAGTGTAACTAGCAAGAATACCACGAAAGCAAGAAAAAAGAAGTACGCTATTAACTATTAACGTACCTGTCTCTTCCGAAACGAATGAGTACTGTATCTATGTGTGCGCTACCATCGAATCACGAAAGTCT
+
DCCC@CBAB@?><@@>@A?A?BB;:69A@?BCCBBB@E;<;DBBCD@BB@B?BBBBBAAB2@>ACABA@????=5=@;;;;;*;@<==CCC9CCC@BBBCDCCBB@CABB?ABC?BCCCDECCCCBBBBCCB@BBBB@BBBBBBBB@C@CCA?BAABCBCC?CCCDBB?CB=@A@177@BB=?<<99:9999%9><>:49B9>>>68658>>4<4<?CBC?AA>>>@A?C@BBB=BCC?CCBBBBBB?@?BCC????????AB@??=AB=8817A><AAB=B:::
@ATNG8:01084:06850
GATGGTAGCTATACGTATATCTATGTACTCATTCGTTTCGGAAGAGACAGGTACGTTAATAGTTAATAGCGTACTTCTTTTTCTTGCTTTCGTGGTATTCTTGCTAGTTACACTAGCCATCCTTACTGCGCTTCGATTGTGTGCGTACTGCTGCAATATTGTTAACGTGAGTCTTGTAAAACCTTCTTTTTACGTTTACTCTCGTGTTAAAAATCTGAATTCTTCTAGAGTTCCTGATCTTCTGGCTCTCGTAGACAGATACTACCATCGAATCACGAAAGTCT
+
DCCC<@CBDBCBBBBBDBCCDCCCCCDDCCCD@CBCC>BLADACCCBCBC?CDCCB?B@BBBC?C>AACCAABDB?BCDDD3BB@BBBB<ABBB>BBB>BB<==>BBB?BBBBBBBB>CAA?@<A@??@===:=???;>>AAAAAA???D@676?=676:>B=D=B@>??@@BB7;;AAA5A=A<@@AA@.A@AAB:B666>>?=?A8=<<<.=>>>A=A<@@<@@@A@@@<A:>=AAAD466>6=///66::A???>>>@AA>>;>@;;;:>>=>=AD9>>;;
@ATNG8:01085:06883
GATGGTAGCATCATGCATATCTCACCAGAAGATCAGGAACTCTAGAAGAATTCAGATTTTTAACACGAGAGTAAACGTAAAAAGAAGGTTTTACAAGACTCACGTTAACAATATTGCAGCAGTACGCACACAATCGAAGCGCAGTAAGGATGGCTAGTGTAACTAGCAAGAATACCACGAAAGCAAGAAAAAAGAAGTACGCTATTAACTATTAACGTACCTGTCTCTTCCGAAACGAATGAGTACGAGAGTCAGAGCAGAGCTACCATCGAATCACGAAAGTCT
+
55<>;?BCCCCBBBCBBDCCCCEDD@DBC<A@CB@@=@?<::@@?B>AA@C=AA::5<<<+A5==<BBA@@000)000@>??0?@<B?BBB;BCC@CB;;;DE;;:;@BB?DBB@CCGDECCCCCAAAB::;@CCCC?CBCCDBBA?C@CBB@BBBCCBBB?BCBCBB@BC@?>@?BBBAD<AAD?CCAAAA)DC@B>>?AC>>?;?8<<??9?<@AA@@HCCCBABA?C=AAA<AAD?CBBBBBBCCCAABBBCBAACBAAABB@<@>>>><>>>ABCB=BBBB
@ATNG8:01087:06873
GATGGTAGGCACTGCGCACACATCCCAGAAGATCAGGAACTCTAGAAGAATTCAGATTTTTAACACGAGAGTAAACGTAAAAAGAAGGTTTTACAAGACTCACGTTAACAATATTGCAGCAGTACGCACACAATCGAAGCGCAGTAAGGATGGCTAGTGTAACTAGCAAGAATACCACGAAAGCAAGAAAAAAGAAGTACGCTATTAACTATTAACGTACCTGTCTCTTCCGAAACGAATGAGTACACATCGTCGTGTCGTGCTACCATCGAATCACGAAAGTCT
+
59?@5:AA=?B9;6;AAACBCCHEC>CCC@DDCCBB@BEDDCBCBB?CC@C?CCAA@CCC3CADBBBCBA@???9?BBBBBB3BB@B@EHE;HHE@CCCCCDDBB?B@CC@CCD?AACBDCCBBCCCCCCBB@BBBB@BBBBBCCC@C?B::7;CA@ACBB?BCCBAB???<?A?8==77823:><=?@@AA(BB@AB<><>@@A<@<>>?B8>:>=BBC?BB@@@AA?B>AAE>FAA>ABE???EBBBAAD@BBBBB?@?CBBBB?BBBBC?CBB@???8?@@A
@ATNG8:01089:06854
GATGTAGGTGCCATGAGTGTATCCAGAAGATCAGGAACTCTAGAAGAATTCAGATTTTTAACACGAGAGTAAACGTAAAAAGAAGGTTTTACAAGACTCACGTTAACAATATTGCAGCAGTACGCACACAATCGAAGCGCAGTAAGGATGGCTAGTGTAACTAGCAAGAATACCACGAAAGCAAGAAAAAGAAGTACGCTATTAACTATTAACGTACCTGTCTCTTCCGAAACGAATGAGTACTATGTAGAGCTCTATACTACCATCGAATCACGAAAGTCT
+
ACABBCC@CCD@BBCCDDDDCCC@CCDACCA@@C?C@BDBBBCB@AB>A@CBB?????1@?AAABBBBBAAA<AAABBBB3BB?B?BBB9BBE@BBBBC@AA@7;:>>:>@@9=>>>A?@?AAA@@@@@@<???A<=<=<:::?<?<A=A>===>>>AA=@??>AA?CC?CCC>ABBBA;=995;>>=>/==:>>BBAAAAA<A=AAAC<A=@?:;::=D===>?=D=BAA7>AC@AAAB???A=??>>ABBBCBBB?@BB>>:>>AAA=A?A:::D:A>>>
@ATNG8:01090:06871
GATGGTAGCGCACACATAGATACAGTCTCATTCGTTTCGGAAGAGACAGGTACGTTAATAGTTAATAGCGTACTTCTTTTTCTTGCTTTCGTGGTATTCTTGCTAGTTACACTAGCCATCCTTACTGCGCTTCGATTGTGTGCGTACTGCTGCAATATTGTTAACGTGAGTCTTGTAAAACCTTCTTTTTACGTTTACTCTCGTGTTAAAAATCTGAATTCTTCTAGAGTTCCTGATCTTCTGGAGATACACATGATACTCTACCATCGAATCACGAAAGTCT
+
>>CC@CBBCC;;;CDCCCCCCCBBBBCCB@@;@;;:49D:D<ABBCCBG?BBCCD@C?BBCE?B>@@BC@@@BA?AAAAA0@@9?@@?8?BAA?ACC?AA9<;BBBGACCCCDDDD?CCC?B?BBBBBBBC@CCBB?CCCCDBBBBAA@CCCDD@AABACC?A=@@BBBBBBIABAAHI<GACABBBBB0BABBB<AACCBBBCBB@BHIH5C;;;B?B?BB?BCCAAAB?B?AAA@@@>BAC8<;AABBDGDELACA@@CDCC?CBAAB?BBECCCC>CAAA
@ATNG8:01097:06876
GATGGTAGCACACGAGATCTCATCGTACTCATTCGTTTCGGAAGAGACAGGTACGTTAATAGTTAATAGCGTACTTCTTTTTCTTGCTTTCGTGGTATTCTTGCTAGTTACACTAGCCATCCTTACTGCGCTTCGATTGTGTGCGTACTGCTGCAATATTGTTAACGTGAGTCTTGTAAAACCTTCTTTTTACGTTTACTCTCGTGTTAAAAATCTGAATTCTTCTAGAGTTCCTGATCTTCTGGGTGCGCTACAGTCTCTCTACCATCGAATCACGAAAGTCT
+
BCBC?BBCECCCAABDBCCCCBCCCCCCCE@A?ACCC>CC@C@BBCCEDD?BCBCC@D?BBCC@C?BBCCCCCBD>BBBBB1AB>ABBC>CCCC@AAB@BB>???BBB?BBBBCBAB>BBB?B?B@@>>===<AAAA<AA@A><>@@@AAAA>>>;>>@<@@<@<@AAAAAAAA<ACDCD3?<?;;;:::+:>>>?5>:9688@>>><BBBB/A=>=A=A=@@=@B@A;;:5:5:==>AA<@???:>>>AAA@@@AA???>AADD;@888A;?8::>>D;B>=>
@ATNG8:01098:06879
GATGGTAGATACTCGCTGATACACCCAGAAGATCAGGAACTCTAGAAGAATTCAGATTTTTAACACGAGAGTAAACGTAAAAAAGAAGGTTTTACAAGACTCACGTTAACAATATTGCAGCAGTACGCACACAATCGAAGCGCAGTAAGGATGGCTAGTGTAACTAGCAAGAATACCACGAAAGCAAGAAAAAAGAAGTACGCTATTAACTATTAACGTACCTGTCTCTTCCGAAACGAATGAGTACTGTATCTATGTGTGCGCTACCATCGAATCACGAAAGTCT
+
45>>8=B;;6;=?BBBAC;9:<@@@:>>>:;>:<@=9B=B@?@@?@<@@=@=??=?==<<,</778999;:999(33444444#49396=<=2;;;:;A;@<<;;;5:;?><@::79ABB@A000===ACCCC@CCBC;<;BDDABB=@>@DB?@@@BCBCB@BB@@9927703<<6;8333(333,377799%979393==255:<:.22=<6A;@8?><3<9734::7=88>:19994::::?>>8978??=999BCBABA>;;9:<:9:96<::7>;:14444
@ATNG8:01107:06875
GATGGTAGCGCATATCAGCGCAGCCCAGAAGATCAGGAACTCTAGAAGAATTCAGATTTTTAACACGAGAGTAAACGTAAAAAGAAGGTTTTACAAGACTCACGTTAACAATATTGCAGCAGTACGCACACAATCGAAGCGCAGTAAGGATGGCTAGTGTAACTAGCAAGAATACCACGAAAGCAAGAAAAAGAAGTACGCTATTAACTATTAACGTACCTGTCTCTTCCGAAACGAATGAGTACTGCGTCTCACTCTCGCCTACCATCGAATCACGAAAGTCT
+
B<=>@C?@@@@C;9;BBBCDCDBCC=CCD@AAAAAB=A=@AABBBC@BB>@?@DFCDDEE3C?BABBCABBCCC;@@;;;;;*;B>B@BLM;ECC@BCCCGBBBCAC@CC@BBB@BCCCCCCCCBBBBB@@A?CCAA?A@@ABC@@=AACBB?BCBBBBBDACBBBBC<AA<0006?=?BB<@@B@BBBBB3BB@CBCBBCBBB@C>>>BC?C?BACDD?CCBAAAA=@=AAB<AAA?AAACABAABC:;;CBBCCCBBBC@BCC@C:;9B@BCBBA@@;@@@@
@ATNG8:01110:06860
GATGGTAGCGCACACATAGATACAGTACTCATTCGTTTCGGAAGAGACAGGTACGTTAATAGTTAATAGCGTACTTCTTTTTCTTGCTTTCGTGGTATTCTTGCTAGTTACACTAGCCATCCTTACTGCGCTTCGATTGTGTGCGTACTGCTGCAATATTGTAACCGTGAGCCTTGTAAAACCTTCTTTTTACGTTTACTCTCGTGTTAAAAATCTGAATTCTTCTAGATTCCTGATCTTCTGGACGACGCGCACTGACACTACCATCGTAATCACGAAAGTCT
+
88:<7:;;;;?=@CCCCCCCCB@@<;555:<<<A@@G<;;45055?<;;@<==@CB7:6:B@B@C@ECCDB@@;;8<<==='983444909:9;4;9<.55.55;9:;7<<@@@@;;5999.4.9@A@@>=B?B@>@79:@BCBBBBBAA;;:;:494:.//9)/)///45>9?7<5555&57<755555$5<55626<;;665595.5555$99;95155;;:>BCC>:5:055;==>7;8>4>=///A0//<556=<<<<<=.//:///6:999<<<4<<==
@ATNG8:01068:06946
GATGGTAGCGCACACATAGATACAGTACTCATTCGTTTCGGAAGAGACAGGTACGTTAATAGTTAATAGCTGTACTTCTTTTTCTTGCTTTCGTGGTATTCTTGCTAGTTACACTAGCCATCCTTACTGCGCTTCGATGTGTGCGTACTGCTGCAATATTGTTAACGTGAGTCTTGTAAAACCTTCTTTTTACGTTTACTCTCGTGTTAAAAATCTGAATTCTTCTAGAGTTCCTGATCTTCTGGTATGACTAGTGTACTACTACCATCGAATCACGAAAGTCT
+
444405=BBADB?::9BBBCCCBBAA>9:<44.99;9,9>8>8>;;<@>=8=<<;><@<;;;A;@8:=:0..85.-(-////$/:5/56<5;<>>9==;6:@<000>>B=@??????@>BBB@C@CCCBDECCACCC;;;B:<;BB;;;AAA@@@<@AA>BB<@;?B?@?CCBB?BCCDD8?:?=:;;;;*;@@BB>CDBBCCCAA@5;;;;*;>>A?>B=BE?BBCCCBB@C@CAACCC@BAI?CHCFECDCCCBDJDBAA@@@@BBBBB?BAA@@@D=BCBC
@ATNG8:01072:06926
GATGTAGAGTATCATGTGTATCTCCAGAAGATCAGGAACTCTAGAAGAATTCAGATTTTTAACACGAGAGTAAACGTAAAAGAAGGTTTTACAAGACTCACGTTAACAATATTGCAGCAGTACGCACACAATCGAAGCGCAGTAAGGATGGCTAGTGTAACTAGCAAGAATACCACGAAAGCAAGAAAAAAGAAGTACGCTATTAACTATTAACGTACCTGTCTCTTCCGAAACGAATGAGTACTATAGACTATCTGAGACTACCATCGAATCACGAAAGTCT
+
=BBBBBA?;?=@<ABB=CDBBBBB@CCC@CCCB@@=@=@A@@ABB?BB@B@CBB;;;;;*;;BACCBEE;:;A6A@:999*5A5;.555&59925@;;9@@>@<@?AA?BBA?CCBBBBDDCCCCBBBBB@CCCC@@@ACBCBC@CACDC@BBEAABCC?CCCCBB?BB>AAB>AABBB=AA?9899999%9=;793@<=BCB?C?;7>>:>=BBDCC?@@@@ABC>B>AA@9@;;6;@AABBAABB??@BBBBCBBACDDHA@=@@@@CADCDDCCD?CDCB
@ATNG8:01076:06938
GATGGTAGTCTCAGATAGTCTATAGTACTCATTCGTTTCGGAAGAGACAGGTACGTTAATAGTTAATAGCGTACTTCTTTTTCTTGCTTTCGTGGTATTCTTGCTAGTTACACTAGCCATCCTTACTGCGCTTCGATTGTGTGCGTACTGCTGCAGTATTGTTAACGTGAGTCTTGTAAAACCTTCTTTTTACGTTTACTCTCGTGTTAAAAATCTGAATTCTTCTAGAGTTCCTGATCTTCTGGACAGAGTGTGCAGATACTACCATCGAATCACGAAAGTCT
+
45558<>BBBBBDCGDDBABBBBABBA>>99;4;BBB=CC@C@CCCBCBD@CAB:;7;?BBCC@D@BCC@@@A;?;;=?>@0/0+//;;3C><<9<C@;@A000>@>B?BCDDBBBC@BA@>@?CCCCBBBB?;;;C?CCCAAACBBBBBBAAABBB??>CC@CACBBCBCDCIAIAAAA7A?D=ABCCC3BBCBC?HCCHICDBBB?BBBB0BAABB?D=B@?BBBAA@B@D?BBBBDC@CBCACCGCCBBBCBBBBBBCCCCC@CCCCC@CCCCCCC>BBBB
@ATNG8:01077:06941
GATGGTAGAGAGACTGTAGCGCACCCAGAAGATCAGAACTCTAGAAGAATTCAGATTTTTAACATCGAGAGTAAACGATAAAAAGAAGGTTTTACAAGACTCACGTTAACAATATTGCAGCAGTACGCACACAATCGAAGCGCAGTAAGGATGGCTAGTGTAACTAGCAAGAATACCACGAAAGCAAGAAAAAGAAGTACGCTATTAACTATTAACGTACCTGTCTCTTCCGAAACGAATGAGTACTGCGTCTCACTCTCGCCTACCATCGAATCACGAAAGTCT
+
55>B<@CDBCCCCBBAABECCBBBC>BCC@CDBCABB=@@@CCBC@CC@B?ABA@@A@@.@=@@@@@8878===944333;;;'88,3,333&33338988757./(.355/69<57779CCCCCCECCDC@@>@CCC@AAACCCBC?B>A?@=@CBBBCCC?BCBBBB?CC?CDC?BBBBB=>??=?????1>A?A@??A>>>A;@;@@@A;?;?BCCC@BBBBBCC@B?BDC>CBB>BBEBCABBBBBBBCCBBAAABCC@CCC@CABBB?DDDCBCC>CBBB
@ATNG8:01080:06930
GATGGTAGTGTCATATGAGAGTGTGTACTCATTCGTTTCGGAAGAGACAGGTACGTTAATAGTTAATAGCGTACTTCTTTTTCTTGCTTTCGTGGTATTCTTGCTAGTTACACTAGCCATCCTTACTGCGCTTCGATTGTGTGCTTACTGCTGCAATATCGTTAACGTGAGTCTTGTAAAACCTTCTTTTTACGTTTACTCTCGTGTTAAAGATCTGAATTCTTCTAGAGTTCCTGATCTTCTTGCTCTCGTAGACAGATACTACCATCGAATCACGAAAGTCT
+
56C@:BBBBBBBCCDCCCCCDCCCCCCCCCCC@CCCC=BB?B@BDCBCCCBCCCCC@B@CCCC?C@CBBBCCCCC@CCCCC5BB?BBCB>BECD@CCD@CC>AAACCC@DDGFCCCC@CDD?B?BBCBCCCCACCBB@@B@DCCC?CCCCCCCCC@CCCCBB@B?BBBBCCCCCBDBBBA7A>A;@@A@@0@BBDG>CC@ABCDFBB@BC>CBBBCCC@C@DD?BBCCBBB@C?AABCAB>AD@CCBBBBCBBCBBBCCECBB@@=@BBBCABBBBBCC>CAAA
@ATNG8:01080:06932
GATGACACGTGTGCTCTCTCGTACTCATTCGTTTCGGAAGAGACAGGTACGTTAATAGTTAATAGCGTACTTCTTTTTCTTGCTTTCGTGGTATTCTTGCTAGTTACACTAGCCATCCTTACTGCGCTTCGATTGTGTGCGTACTGCTGCAATATTGTTAACGTGAGTCTTGTAAAACCTTCTTTTTACGTTTACTCTCGTGTTAAAAATCTGAATTCTTCTAGAGTTCCTGATCTTCTGGGTGTATCAGCGAGTATCTACCATCGAATCACGAAAGTCT
+
BCBC@A<=BBCCBBBDBBBCCCCCBB@?>@BBD?CC@C@CDCCBECBECCDC@B>@@BB?C@BBBCCCDDDAAAAAA2@?<@:::3:CCD@CCC@CB<99:BBC>AACCBBBC<?>B>A?BBBBCCAA>>AAA<??@?=;=>>>AAA>>>A<???<@@<@;?@CAAA@@@;>;;;;/;9>:>>>>>/>AAAA7=::788=<;;7;BBB/A===A=D=>>;>@??888;?:=>???B7;;==5;;;=AA@@@A@>>>>=><<6<;;9:7;AAAAAA7A=>>
@ATNG8:01086:06909
GATGGTAGGCGTGTGAGAGTCTGCCCAGAAGATCAGGAACTCTAGAAGAATTCAGATTTTAACACGAGAGTAAACGTAAAAGAAGGTTTTAACAAGACTCACGTTAACAATATTGCAGCAGTACGCACACAATCGAAGCGCAGTAAGGATGGCTAGTGTAACTAGCAAGAATACCACGAAGCAAGAAAAAGAAGTACGCTATTAACTATTAACGTACCTGTCTCTTCCGAAACGATGAGTACTGCGTCTCACTCTCGCCTACCATCGAATCACGAAAGTCT
+
999905==;=B@@;;?BBCDAA@CB7BCC@BB;<;A<@>BA;;;@A<:9.47<<=?:::.:;<955=8;>777(387333&396>/888&7,396:888=::>?8>8=;6<:;5;@@?@AA@@@>>>@9:::87/;)/////.999>:==B>BBAAAAAA?BBA???:?A<@AB?BB??>?CC?@@@@@2@>9>888@????8=8====:=>???@@;=<<<888185:>A;>99997=;<8??:<88=<>;;;>>>><@AB<;;;BA;?===:::*78:>
@ATNG8:01088:06929
GATGGTAGGCGTGTGAGAGTCTGCCCAGAAGATCAGGAACTCTAGAAGAATTCAGATTTTTAACACGAGAGTAAACGTAAAAAGAAGGTTTTACAAGACTCACGTTAACAATATTGCAGCAGTACGCACACAATCGAAGCGCAGTAAGGATGGCTAGTGTAACTAGCAAGAATACCACGAAAGCAAGAAAAAGAAGTACGCTATTAACTATTAACGTACCTGTCTCTTCCGAAACGAATGAGTACCTCTCAGACGCTCGTCCTACCATCGAATCACGAAAAGTCT
+
66C>;>CC@BBB@AFECCCBBBA@?4;BC8BC;;;C@C@BCCEBBB@CC@CADBB@@@@@1@?CCCAAACBBBB>BAAACCC3>?;?<@@A6AAC>BBBBABAAA>A@EE<;;;7;:@AAA@@@@@@@@@@A;?>AA=BBA?>=>A=B<A>B?BCBBBABB?BCC@BB?BB@BCC?BBBBB=AAC????<=,=;5;AABB=>=@:=8====8<8<>>@@<?@;;888=B=CBB9@BC?BB???AA=AABBBAAA;;;A@>>;>@A<@@BBB@A@@@9999+:>==
@ATNG8:01089:06922
GATGGTAGCGCGACGAGCGTAGACCCAGAAGATCAGGAACTCTAGAAGAATTCAGATTTTTAACACGAGAGTAAACGTAAAAAGAAGGTTTTACAAGACTCACGTTAACAATATTGCAGCAGTACGCACACAATCGAAGCGCAGTAAGGATGGCTAGTGTAACTAGCAAGAATACCACGAAAGCAAGAAAAAGAAGTACGCTATTAACTATTAACGTACCTGTCTCTTCCGAAACGAATGAGTACGATGAGATCTCGTGTGCTACCATCGAATCACGAAAGTC
+
@@:;06>@ACCBAB@@ABACBCBEI>BBCACCCCBB?B@BBCABBC@CC>A?BCCABAAA2B@BBA@BBAC877)7>9:;;;*;E=A?BBB7BBB@BBBACBDDC@C@BB@BCC@CAAACBECCCCCCCCBA?BCCD?AABBBBBA?C@C@A>BCCCBBBB@CAAAAA?CB?CCC>AABBA<@AB?BCDCC2CC?BBB?ABBAA;>;>@@@<@<@@BCC>AABDDBBAFA???<@CB?BC?@?CCBBBBBAA====>AB>;;;@@;@A===6;;;;@EC>CAB
@ATNG8:01092:06903
GATGGTAGCTATACGTATATCTATGTACTCATTCGTTTCGGAAGAGACAGGTACGTTAATAGTTAATAGCGTACTTCTTTTTCTTGCTTTCGTGGTATTCTTGCTAGTTACACTAGCCATCCTTACTGCGCTTCGATTGTGTGCGTACTGCTGCAATATTGTTAACGTGAGTCTTGTAAAACCTTCTTTTTACGTTTACTCTCGTGTTAAAAATCTGAATTCTTCTAGAGTTCCTGATCTTTCTGGCTCTCGTAGACAGATACTACCATCGAATCACGAAAGTCT
+
@@AB?BBBBB==><A=CCCGIHCCCCCCCD;:7;??A;@@=@>BA@AADCACD;;<@B@BCCF@B?BBBBBBBCB?BBBBC2AA989BB<BDCC??@?AAA799AAAD?AAAAABBE?BCC=;6;====>@<7<<//+/67;>=>==>AAA@@@@;@A@<AA<A<A???=>>BB<@>>>>/:4:188:::*;>>>D;G>;;;?>?>?<<@@@,<///;6;6AA;???@?@?<@:==?????9???<@@@>>>??A@@?>?;99;--*---7707;::;;;1;>>>
@ATNG8:01092:06924
GATGGTAGCGCACACATAGATACAGTACTCATTCGTTTCGGAATAGACAGGTACGTTAATAGTTAATAGCGTACTTCTTTTTCTTTGCTTTCGTGGTATTCTTGCTAGTTACACTAGCCATCCTTACTGCGCTTCGATTGTGTGCGTACTGCTGCAATATTGTTAACGTGAGTCTTGTAAAACCTTCTTTTTACGTTTACTCTCGTGTTAAAAATCTGAATTCTTCTAGAGTTCCTGATCTTCTGGCTCTCGTAGACAGATACTACCATCGAATCACGAAAGTCT
+
=<AC?==ABBBBCBDBCCIFECAAACBBBBBC>B@?@8;;456:<<;;<>:=C@@@<><BA@@<A<@@?=<554;.44444$444(48;=4:;;>9=??>>C=>@AA;;8;BCBBCFEADBB?B@DCCCCCCC?CDDD?CCCCCBBBB99:BBBBB@CBB?BB@B@CDCBBCCCEADBBBB9B>B=BBBBA,@AAAA;BBBBBBCCAA5;;;;*;BCCD@D?BC@BBAAABB@B@BBBBAA<@@B?CBBBBB;;;DBBBDBBBBBB@CBBBD@DBAABDC>CAA@
@ATNG8:01096:06939
GATGGTAGCACGACTCGACGATGTGTACTCATTCGTTTCGTAAGAGACAGGTACGTTAATAGTTAATAGCGTACTTCTTTTTCTTGCTTTCGTGGTATTCTTGCTAGTTACACTAGCCATCCTTACTGCGCTTCGATTGTGTGCGTACTGCTGCAATATTGTTAACGTGAGTCTTGTAAAACCTTCTTTTTACGTTTACTCTCGTGTTAAAAATCTGAATTCTTCTAGAGTTCCTGATCTTCTGGTAGAGCGTGCATATATCTACCATCGAATCACGAAAGTCT
+
>?AB?BBACBCC=CDCGCCBBBBBBBABBBBBAECCC?CDCC@CDBCBCE?BBBBB>B>ACBC@E?BBCBBBB>C8??;;:)=>6A>?:5:BBB@B??=?C;??ABBB?EBBBBBBB?BB?<A<AB@AA@>>:=?BC<;;;A>>>@BAAA@???A=@??<@@=C=A??===>>>::::AA2<6;677998(8<::;1::>;;;>;::4::;:+7A@@@;@;@B>@?>>;;;=B=BB@>>>8;;@<AA>>>>>?@@A>=>??BAAA<@;;;>:>@A@@@A:A>>>
@ATNG8:01097:06940
GATGGTAGAGTATCATGTGTATCTCCAGAAGATCAGGAACTCTAGAAGAATTCAGATTTTTAACACGAGAGTAAACGTAAAAAGAAGGTTTTACAAGACTCACGTTAACAATATTGCAGCAGTACGCACACAATCGAAGCGCAGTAAGGATGGCTAGTGTAACTAGCAAGAATACCACGAAAGCAAGAAAAAGAAGTACGCTATTAACTATTAACGTACCTGTCTCTTCCGAAACGAATGAGTACACACTCTCATATGACACTACATCGAATCACGAAAGTCT
+
==CC@BBBCCDCBAB;66BCBBCBB?C@@899;::95??@BBBCCC@BB@CAECBBBDDE5E@ACBBBBBB;;;0;B;;;;;$9A6<2555&555.5CCBBDECB@B?BB?BBB@BBBBBBBBCCCCCCCBB?BCA@=B@BCCCCB?C@DBB@CBCCCCBC?CDCBBB@BB?ABB?BBBCD>BBB>@@@@@.@@:@999BBBBB@C>AA?B=A=>?BCC@CCBBBBB@D>@@A<@@@=@BBBCBBBBCBBBAAAADDDDBBBBCCCA@@CACCBBCCE>BBBB
@ATNG8:01100:06933
GATGGTAGACACGTGTGCTCTCTCGTACTCATTCGTTTCGGAAGAGACAGGTACGTTAATAGTTAATAGCGTACTTCTTTTTCTTGCTTTCGTGGTATTCTTGCTAGTTACACTAGCCATCCTTACTGCGCTTCGATTGTGTGCGTACTGCTGCAATATTGTTAACGTGAGTCTTGTAAAACCTTCTTTTTACGTTTACTCTCGTGTTAAAAATCTGAATTCTTCTAGAGTTCCTGATCTTCTGGCTCTCGTAGACAGATACTCCTTCGAATCACGAAAGTCT
+
CDCD@BBBCBBBC==?A@>>BCCBCFCBBCCCACBCB=BC>B=AAB;;:C?BBBBC@B@DGDD?A?A???BFBCB?CCCCC3CD9<773(3<=A?@@A?CC4::?????BBCBAACC>===:@:@AAAA>>949;;<-//<<;;;;;;>>@===A;>>><@H;?;?B>>>@@@B=??@@@6@=B<@@@@@/@966919/////;76:59999(//8;>:?<>>=AA???AA<@;@AA???877=7<///@=::>BBC?>::;//*/59899@BB==>B9?;;;
@ATNG8:01102:06924
GATGTGCGTGAGAGAGAGACCCAGAAGATCAGGAACTCTAGAAGAATTCAGATTTTTAACACGAGAGTAAACGTAAAAAGAAGGTTTTACAAGACTCACGTTAACAATATTGCAGCAGTACGCACACAATCGAAGCGCAGTAAGGATGGCTAGTGTAACTAGCAAGAATACCACGAAAGCAATAAAAAAGAAGTACGCTATTAACTATTAACGTACCTGTCTCTTCCGAAACGAATGAGTACTATAGACTATCTGAGACTACCATCGTAATCACGAAAGTCT
+
A@@?<<=ABBABACFDB:;;B<BBB@BDCCAA?A=;;;;;?D<@@><:<<<;;;;;):49==:99;;;;;3;;<<;;;+6626:?@@2==C@CB::6?:<?<??A@?@@@;?@?>AAACAABB;;;BC@BCAB?B:::BBCD@C?B;;6::99?:999??>@@A=@@?>>=?B==<=3:37176DDGD)>?;@@@?<857303/35./(/(/5:::8<;0//6639144=;=;;28333377557<>555?;@>=::744;<6999///066669:=8;?;8
@ATNG8:01109:06923
GATGGTAGTGATACAGATCGACACCAGAAGATCAGGAACTCTAGAAGAATTCAGATTTTTAACACGAGAGTAAACGTTAAAAGAAGGTTTTACAAGACTCACATTAACAATATTGCAGCAGTACGCACACAATCGAAGCGCAGTAAGGATGGCTAGTGTAACTAGCAAGAATACCACGAAAGCAAGAAAAAGAAGTACGCTATTAACTATTAACGTACCTGTCTCTTCCGAAACGAATGAGTACCTCTCAGACGCTCGTCCTACCATCGAATCACGAAAGTCT
+
>DBB?BBBBABDCBBBBCBBBBCE?BAD@BBCB@>5;5::<AABC@CC?BACAA89999'94:74BBBBABAC;CCD?CCC8BA?B4:::.;BB=CBCCHCEDB@B?CC?BBD@CCAA??@@:;;BBBBDC@CBBB@DCCCAAAC?C@CBB@BBBBCCBB@CDAAAA=AB?ABA<?>AAA<BBC?BCCCC2CC?BBBBBBB>A<A<>?>>6;7;>BDD?AA;::@?3:6:@@=@@@<@AB?>?D@:9:::A???>;;;8818:91:<<7818:ABBBD>C999
@ATNG8:01110:06908
GATGGTAGCTCGCTGATGATATCTCCAGAAGATCAGGAACTCTAGAAGAATTCAGATTTTTAACACGAGAGTAAACGTAAAAAGAAGGTTTTACAAGACTCACGTTAACAATATTGCAGCAGTACGCACACAATCGAAGCGCAGTAAGGATGGCTAGTGTAACTAGCAAGAATACCACGAAAGCAAGAAAAAGAAGTACGCTATTAACTATTAACGTACCTGTCTCTTCCGAAACGAATGAGTACTATAGACTATCTGAGACTAATCGAATCACGAAAGTCT
+
ABBB@BCBCBBCDBBBBBBAACCGD=BBCACDCCBB@C@CCCCDBB?BC@C?CAAAAACC3C?BAABBBBBAAA:AA@@@@@1@E@D7;;;.;AB?BCICCCCCD?C?BB?BBC@BBBCCBCCCCCCCCCCC?CCCD>AABBBBBB?C@DBB=ACCCCCAA?BCCBBB?BB>@AA=??BBD=BBB?BBDDD2CC?C???ECB<:7;<@>>?=D=AABDE@CB??@DDAC?CDC>C994999?ABBCCBBBBAABDDDAAABCCF?BBBC@BBAAADE>D@@A
@ATNG8:01065:06969
GATGGTAGCTCACGTACGTCACACGTACTCATTCGTTTCGGAAGAGACAGGTACGTTAATAGTTAATAGCGTACTTCTTTTTCTTGCTTTCGTGGTATTCTTGCTAGTTACACTAGCCATCCTTACTGCGCTTCGATTGTGTGCGTACTGCTGCAATATTGTTAACGTGAGTCTTGTAAAACCTTCTTTTTACGTTTACTCTCGTGTTAAAAATCTGAATTCTTCTAGAGTTCCTGATCTTCTGGAGATACACATGATACTCTACCATCGAATCACGAAAGTCT
+
;>CE?BB<<<?A966=>>=>CBBCCFCCCCBB>BABB=AF@C@CCCCCCB@CBCCB@B@BCBB@D>AABBDCBBB@BBBCB3BB<??BC?BCBC?BBA=@?<?=?@@A=BBBBBBBB?BBC>A;??>=<:::<AAAA;>>?@>>?AAAAAA>>>>9<=<:>><@<AA@@@A@@@:==BBB6B:=:=?DDD/AA::91:>=>>@?<==:>>>>/?;;<B=C=??<AABA=>><?=A@A@@@:>=C=@?>>DDAA99<@@@A@@@?@<>>>AA<@@@@@@@9@?@@
@ATNG8:01068:06979
GATGGTAGCGCACACATAGATACAGTACTCATTCGTTTCGGAAGAGACAGGTACGTTAATAGTTAATAGCGTACTTCTTTTTCTTGCTTTCGTGGTATTCTTGCTAGTTACACTAGCCATCCTTACTGCGCTTCGATTGTGTGCGTACTGCTGCAATATTGTTAACGTGAGTCTTGTAAAACCTTCTTTTTACGTTTACTCTCGTGTTAAAAAATCTGAATTCTTCTAGAGTTCCTGATCTTCTGGAGATACACATGATACTCTACCATCGAATCACGAAAAGTCT
+
<<@A?@<A@BBB;;:CCCHDCCCCCCCCB@AA@BBCH<;;@C?CBBCCCC@CCCBB@D?BBBB@DAB@@@@@AAC?AAABB0AB<@@@@;@C;;:;BB@CC:;;BDCHAIKCCCCCCABCC?@<ABBAABBB?BCCCABBBBCGCCCCCAAADCB@CBB?BB@B@DDBBA@A@AACDDDC<EAH?AABCB0BBBCC;BABBBABC;;5;@@@B'B><BA?A=@@=?99;A?A;A<A;<BCC@>EG=BA;=;BBCDBBCCDCABBCA?A:::C?A@AB;;;;.;BAA
@ATNG8:01069:06990
GATGGTAGCGCGACAGCGTAGACCCAGAAGATCAGGAACTCTAGAAGAATTCAGATTTTTAACACGTGAGTAAACGTAAAAGAAGGTTTTACAAGACTCACGTTAACAATATTGCAGCAGTACGCACACAATCGAAGCGCAGTAAGGATGGCTAGTGTAACTAGCAAGAATACCACGAAAGCAAGAAAAAAGAAGTACGCTATTAACTATTAACGTACCTGTCTCTTCCGAAAACGAATGAGTACGTGTGCGACGTGTCTCCTACCATCGAATCACGAAAGTCT
+
//;;7;///>CCCBBBBAAAAB=@7@AA?ACCCCB@C@CCBBB9:49=9?9>@?;????.?<AABB@@AA99:,99;;;;.5B=B.995&555.55555555=7<344.444.5<<<CCC669:;:9AAA:=<<@?A@?>>=88147;44.444:<=<<9<<<99:5//*///(/377;3;7;8788988#896755555722+2+2888+2+22:3305=<<<<?6;13333&38838:::===>>?@@@885:::@A5828;7288888;>><<BCC8@==8
@ATNG8:01072:06962
GATGGTAGCACGAGTCACTCATATCCAGAAGATCAGGAACTCTAGAAGAATTCAGATTTTTAACACGAGAGTAAACGTAAAAAGAAGGTTTTACAAGACTCACGTTAACAATATTGCAGCAGTACGCACACAATCGAAGCGCAGTAAGGATGGCTAGTGTAACTAGCAAGAATACCACGAAAGCAAGAAAAAGAAGTACGCTATTAACTATTAACGTACCTGTCTCTTCCGAAACGAATGAGTACTATGTAGAGCTCTATACTAATCGAATCACGAAAGTCT
+
CCA@?A=BBBCC@DDCCCCCCBCCD>BBC@ECCCAA?AACCDEDBB@BB?C@DCCBBBBB2B@DBBBDCCAAAA<AADDGGE3CD?C?CCC;CCC@BCCFCCCCC<A?@@=@CE@BAAABCCEBCCCCCCBB@BBBD@CAAACBCD@C@B@@=@BBBCCBB?BBBBBB@CC????799AAA;AA@<@@@@@2@@=A?@?B@@>>:>;>>@@=A=A@CBC@BCCBBBB@B?BBB>BCC?BBBCCBBACCCCCB>>>A???<==;;6;B?>;>?BABBA;A???
@ATNG8:01072:06970
GATGGTAGTGTGTCTCTGAGAGTAGTACTCATTCGTTTCGGAAGAGACAGGTACGTTAATAGTTAATAGCGTACTTCTTTTTCTTGCTTTCGTGTATTCTTGCTAGTTACACTAGCCATCCTACTGCGCTTCGATTGTGTGCGTACTGCTGCAATATTGTTAACGTGAGTCTTGTAAAACCTTCTTTTTACGTTTACTCTCGTGTTAAAAATCTGAATTCTTCTAGAGTTCCTGATCTTCTGGACAGAGTGTGCAGATACTACTATCGAATCACGAAAGTCT
+
BAAA?AA<:>::;;==>CCBDBAABBBB@@@@=@BCF>CE?B@AB@@ABC?@@BCC@C@CF<;9;>BBBBCCCIC<BBBB@0<B=;;9B;BBBABBB>BC:;;BBDD@ABCBBBAA<@@@,00=@>@@@??BA?@@@996=>CCCBCDCJCBB>A;;5;@<@>ABBBCBFDC@B;;;;.;>A=BADDD1==CFF>CBCCCCCCBB=ABBA2@@@CCAC@BCAA@ACCBB?C@FCCAAA>BACGHECBAAAAA;:;:;BABBBCCAAA::5:?A??AA6@;;;
@ATNG8:01074:06954
GATGGTAGATATATGCACGCTCTACCAGAAGATCAGGAACTCTAGAAGAATTCAGATTTTTAACACGAGAGTAAACGTAAAAAGAAGGTTTTACAAGACTCACGTTAACAATATTGCAGCAGTACGCACACAATCGAAGCGCAGTAAGGATGGCTAGTGTAACTAGCAAGAATACCACGAAAGCAAGAAAAAGAAGTACGCTATTAACTATTAACGTACCTGTCTCTTCCGAAACGAATGAGTACTACTCTCAGAGACACACTACCATCGAATCACGAAAGTCT
+
<<:<?D@@@AA@@@BCB@ACBA@BCAGDC9;;BAAC?B?AB@;;:C?BC?C?BAB::999(93:9??@>>>999,:<;;::9$9<393999+99949A;ABBB@A?@@CB?BCB@BBBABBBCCCBAABBBB@CBED>@@CCCCBB?CACCB@BCBBCCBB?BCCCCC@DA?@@>8?9;;;5;;;4////0(/>60//9:859>9>3==;;=A:;=C::5:@A@@AA<?=??C=BBB?AAABBBBD?@?BBCABAAAA??;=:::<A???@=>>=?DDD>CBBA
@ATNG8:01077:06973
GATGGTAGAGAGACTGTAGCGCACCCAGAAGATCAGGAACTCTAGAAGAATTCAGATTTTTAACACGAGAGTAAACGTAAAAAGAAGGTTTTACAAGACTCACGTTAACAATATTGCAGCAGTACGCACACAATCGAAGCGCAGTAAGGATGGCTAGTGTAACTAGCAAGAATACCACGAAAGCAAGAAAAAAGAAGTTACGCTATTAACTATTAACGTACCTGTCTCTTCCGAAACGAATGAGTACGATGAGATCTCGTGATGCTACCATCGAATCACGAAAGTCT
+
:::=666;:<==@B965=;;;;>A@2A;;6:@AA?@<@8?@@9:9A<8878??@A@@FDC2A57739>=;;88818;AAABB1=A<<5;;90;5516<;=9:900-/7::4==?;:<B?;@=<@>995@@@@<?BBB>AA?CCCCC@C?B;;8:AAAAA@C@BBBAAA@BB?@???BBBBB>A>>;::9999%:<9;=6?>>??>><>;A>@A6:79?B?@=@???=<@40*0;>)///(/88;?;;;;;;;77255525255555675:552.(..../77.57:9
@ATNG8:01078:06983
GATGGTAGTGTCATATGAGAGTGTGTACTCATTCGTTTTCGGAAGAGACAGGTACGTTAATAGTTAATAGCGTACTTCTTTTTCTTGCTTTCGTGGTATTCTTGCTAGTTACACTAGCCATCCTTACTGCGCTTCGATTGTGTGCGTACTGCTGCAATATTGTTAACGTGAGTCATGTAAAACCTTCTTTTTACGTTTACTCTCGTGTTAAAAATCTGAATTCTTCTAGAGTTCCTGATCTTCTGGGATGTGTGCGCAGTGCCTACCATCGAATCACGTAAGTCT
+
AABA@CCBA::9>>@ABBBBBBCBB@@?>A?@=?;<;;&4;7;8=@@BCBB:9;6<<15.5@:@=B@A@ABB:96>666@@@+65.48990999949@C=AB79:@B@A8:;BBBCBB?BCE@D@CBCBCCCB@BCBB@DBBBBCCBCCDCDEDDC@;;;ACC@E=AAC<<9:AAAABBBB;B@C?@ACCC5A@BBB:@::9==::9@AFGDD1CCCDC@C@CC>A@@;;9A>B?BCCBAA=@@@A9A@A<<<A@@BABBBB@BBC?BD;;;?CBCC;;;6;CBB
@ATNG8:01083:06951
GATGGTAGACACGTGTGCTCTCTCGTACTCATTCGTTTCGGAAGAGACAGGTACGTTAATAGTTAATAGCGTACTTCTTTTTCTTGCTTTCGTGGTATTCTTGCTAGTTACACTAGCCATCCTTACTGCGCTTCGATTGTGTGCGTACTGCTGCAATATTGTTAACGTGAGTCTTGTAAAACCTTCTTTTTACGTTTACTCTCGTGTTAAAAATCTGAATTCTTCTAGAGTTCCTGATCTTCTGGAGATACACATGATACTCTACCATCGAATCACGAAAAGTCT
+
55>?:>BCCCBCBBFABBCCCCBBEBBBBBBA@CCBB=BE@D?BBBBCBB@BBBCC>A?ABBC@C?BBBBBBBBB?BBBBB3AA>BBBC>BDCC?A??9?A<@??>AB?BBBBBBBB?>>><?<@@@<=>>=;??=>:=@A@;;;>>@AAAAA@@<?@@=AA;A;A@@@A?>?C<?====2=;?<?@ACA/A??AD:A=<>=AA;>><@@?@/?878E=B<>><@A@@<;;<@<@>==>>:88=5///;;;;??AAA@@@@>>>A<AAAAC<A@<;6666(6=>A
@ATNG8:01083:06954
GATGGTAGACATATCGTACTCTCTGTACTCATTCGTTTCGGAAGAGACAGGTACGTTAATAGTTAATAGCGTACTTCTTTTTCTTGCTTTCGTGGTATTCTTGCTAGTTACACTAGCCATCCTTACTGCGCTTCGATTGTGTGCGTACTGCTGCAATATTGTTAACGTGAGTCTTGTAAAACTTTCTTTTTACGTTTACTCTCGTGTTAAAAATCTGAATTCTTCTAGAGTTCCTGATCTTCTGGGCTGCGCTGATATGCGCTACCATCGAATCACGAAAGTCT
+
4:<>@CCCABCCDABBCCGCCAAAAAABBCBB=B@?@<@B?B@EAAAABEACBABB?C@BBBB?B@BBBBBBBBB?BAA=A+>?9>9:9(73737BBC?BB=@?ACDC?CCBA??;;7<@C=A;>>>88;:;<AAAA;AAAAA??<<<DBA>;;=;=<==AA<A;AA@@@@@BB:>>AAA5>>>7;6>>>,;;988*////;;=?@@<@BBB/B;;;@<@<@B<@@??AA@=A=?>?ABD;999;1;///@888BA>>>@@@>=<8<>>??<@@:;;@A9A@@=
@ATNG8:01084:06973
GATGGTAGCGCACACATAGATACAGTACTCATTCGTTTCGGAAGAGACAGGTACGTTAATAGTTAATAGTCGTACTTCTTTTTCTTGTCTTTCGTGGTATTCTTGCTAGTTACACTAGCCATCCTTACTGCGCTTCGATTGTGTGCGTACTGCTGCAATATTGTTAACGTGAGTCTTGTAAAACCTTCTTTTTACGTTTACTCTCGTGTTAAAAATCTGAATTCTTCTAGAGTTCCTGATCTTCTGGGTCTCTCTCACGCACTACCATCGAATCACGAAAGTCT
+
//9<9====;;;><<;55559777770//:::;B??@6==2615;9;;;96;;99<5;7;@@A;=:==0//;;:;<844444$4:.449<;2445:384/)/85///99<7=;;665<;155@8@;@@C;;9?A;;;:9;@?:;9;99<=;;;==>=599949949559999@>=;.44444&47;.45999(9:9993;=@@@C>>;?99;;<+<<<<<,/*/<*/0<<<9>;?094999524995,999BACBA@??@?:;:B?A@A@@;@ABACGD>BBAA
@ATNG8:01087:06983
GATGGTAGAGAGATGTAGCGCACCCAGATCAGGAACTCTAGAAGAATTCAGATTTTTAACACGAGAGTAAACGTAAAAAGAAGGTTTTACAAGACTCACGTTAACAATATTGCTGCAGTACGCACACAATCGAAGCGCAGTAAGGATGGCTAGTGTAACTAGCAAGAATACCACGAAAGCAAGAAAAAGAAGTACGCTATTAACTATTAACGTACCTGTCTCTTCCGAAACGAATGAGTACTGCGTCTCACTCTCGCCTACCATCGAATCACGAAAGTCT
+
45<=;>CCCCCCBBDCCCCCCCCD>DCC@@@F@E@CCBBCCC@AB>A@CCBBA@@@2@=A@AAAA@AAA@8>=:9999(9>9<<AAA8@AC=??BCDCB>><>;@@<>>><@@@BCCABAB?>>>=5506>DE@BBCEGEBB@B@CCC@DDBBBCCC?CCCCCC@BB?BBB=BB@@@;@AA=;;;;;);?9@BBBFBBBB>B>ABBC?B@AAAAA@BBBB>>>?B@BBB>BCC@BCCCAAABBBB;;;BBDCCBBBC?BBB?BBBCB>B?@????<BBBC
@ATNG8:01089:06972
GATGGTAGTGTGTCTCTGAGAGTAGACTCATTCGTTTCGGAAGAGACAGGTACGTTAATAGTTAATAGCGTACTTCTTTTTCTTGCTTTCGTGGTATTCTTGCTAGTTACACTAGCCATCCTTACTGCGCCTTCGATTGTGTGCGTACTGCTGCAATATTGTTAACGTGAGTCTTGTAAAACCTTCTTTTTACGTTTACTCTCGTGTTAAAAATCTGAATTCTTCTAGAGTTCCTGATCTTCTGGGTGTATCAGCGAGTATCTACCATCGAATCACGAAAGTCT
+
8:A=5////////9/55:55569999=<?;;9><<<555057<<<<<??:===>@<@9>>>@;><@>?>><<;9999::<+<><@@@G<@@@A<@CC=BC9::>>@B=@@?699==066=:>;>>@@@00*0::0//69<>BBABCCC999BBBB>@@B@A@?A@BAC@AACDD?99:DD7B:;:9BE>?+<<<<<)55:955555549999(9997727277)//;:/44.4.448::=455>@7>>>>=<<;;;;;=>=;?;;5;@@BB?BCCCCBD>DCCB
@ATNG8:01090:06956
GATGGTAGCTCACGTACGTCACACGTACTCATTCGTTTCGGAAGAGACAGGTACGTTAATAGTTAATAGCGTACTTCTTTTTCTTGCTTTCGTGGTATTCTTGCTAGTTTACACTAGCCATCCTTACTGCGCTTCGATTGTGTGCGTACTGCTGCAATATTGTTAACGTGAGTCTTGTAAAACCTTCTTTTTACGTTTACTCTCGTGTTAAAAATCTTGAATTTCTTCTACGAAGTTCCTGATCTTCTGGAGATACACATGATACTCTACCATCGAATCACGAAAAGTCT
+
@;A@8<B@??;;===BA;:99A?AAB;:9@BB?BBBB?CCIE>;;;BBBC@BB@??<?8<BAB<A=@@@??9:5;6::;;;)//*/:::5;<;;8=8848=3339;333(3;7;<8@C@CBB?A<BAAAA:9:5:>>?7;<A@@@===>>??>>>>;?;;7;A=A=B===AA>=<386667(68=3:6999*:666@-//96878855+2225'252+26+22'263975223.35.5)..7566-..54335;888=;;;@A@AA::;?7;;???<988>8988)8::;
@ATNG8:01095:06968
GATGGTAGGCGAGAGTGAGACGCAGTACTCATTCGTTTCGGAAGGGACAGGTACGTTAATAGTTAATAGCGTTCTTCTTTTTCTTGCTTTCGTGGTATTCTTGCTAGTTACACTAGCCATCCTTACTGCGCTTCGATTGTGTGCGTACTGCTGCAATATTGTTAACGTGAGTCTTGTAAAACCTTCTTTTTACGTTTACTCTCGTGTTAAAAAATCTGAATTCTTCTAGAGTTCCTGATCTTCTGGTGAGATATGCATGATGCTACCATCGAATCACGAAAGTCT
+
<<<>@?AA@BBBB;;6@@CCCCBAAA@BAB;<7;BBB;CB6;7;B<BCCC?CCBBC@C@BBBC@B@BCCCDCACC>BCDDD5@@>@CCD>CECC@CCC@CC?@@@CDCACAA@BCAA?A?A=A>A@AABBAA@BBBB?BBCCCCAAABBBBAA@A?>>><@B=A=>>>A>>>AA=A>>CD;D:>:>>BBB/@@9990;==>?>@@AA<ABACB)A<<>>;@<AA;>>>@;;;<@:=>A@@@:>>A=@@@A@@@@@@@AA?>>>A<<6<<:::8=>=><<<1<:::
@ATNG8:01097:06981
GATGGTAGCACACGAGATCTCATCGTACTCATTCGTTTCGGAAGAGACAGGTACGTTAATAGTTAATAGCGTACTTCTTTTTCTTGCTTTCGGGTATTCTTGTTAGTTACACTAGCCATCCTTACTGCGCTTCGATTGTGTGCGTACTGCTGCAATATTGTTAACGTGAGTCTTTGTAAAACCTTCTTTTTACGTTTACTCTCGTGTTAAAAAATCTTGAATTCTTCTAGAGTTCCTGATCTTCATGGGTGTCGCTACAGTCTCTCTACCATCGAATCACGAAAGTCT
+
@ACB<@;544:;596=BBBB>=>;;;;;;=B@=C;;;76616:><<>CAA<>>?44057<===8=0554454443798;=='336778818>>6<;=9==8;@?BBA?BBB@@AAA;?=?2;4<=;888888>===8=:::8997758722222+26616A;>;?888755222'2:9<<29=A78;AAA/AA888-67579>8666155555$5..(/8383:=8<;998//(/(/96755(---89/---67733369:///863583777993922299=32225
@ATNG8:01101:06976
GATGGTAGTAGTACACTAGTCATACCAGAAGATCAGGAACTCTAGAAGATTCAGATTTTTAACATCAGAGAGTAAACGATTAAAAAAGAAGGGTTTTTACAAGACTCACGTTAACAATATTGCAGCAGTACGCACACAATCGAAGCGCAGTAAGGATGGCTAGTGTAACTAGCAAGAATACCACGAAAGCAAGAAAAAGAAGTACGCTATTAACTATTAACGTACCTGTCTCTTCCGAAACGAATGAGTACACACTCTCATATGACACTACCATCGAATCACGAAAGTCT
+
448939:@AA@@>:;<;;9:;9444.444.4:595<.9.69:;9;;;;:9;>@:;5==='<4994333333388803333,33333#37,33(3;;;':33.38;998/00*//5507/5,29::DCCBBBCCB?>>C@BBBB?BBBBBBAA>A?ABB@BCCBBBBE?BAA@@@<>>8;;;7;;ACB9?;:478788(8<7=;:;@AAAA8;7:A??<@<@@CDC@BBBBAAA?C?ABB=AAB>AABBBBBBBABBBEAABDAC;;:BBBF?BBBBB?BBBBCCD>CAAA
@ATNG8:01102:06958
GATGGTAGGCACTGCGCACACATCCCAGAAGATCAGGAACTCTAGAAGAATTCAGATTTTTAACACGAGAGTAAACGTAAAAAGAAGGTTTTACAAGACTCACGTTAACAATATTGCAGCAGTACGCACACAATCGAAGCGCAGTAAGGATGGCTAGTGTAACTAGCAAGAATACCACGAAAGCAAGAAAAAGAAGTACGCTATTAACTATTAACGTACCTGTCTCTTCCGAAACGAATGAGTACTGTATCTATGTGTGCGCTACCATCGAATCACGAAAGTCT
+
55>>:>BB@CBBBBBCBBBDCCCEG>DBB?BBCCDDAF?CBCCCCD?BB@D@CCA9::::):=@ACDDBBB98837>9:::;*;B>C=BAA9CEDAGCCCCBCCC?C?CC?C@A?ACCBDEGD@AACCAABC?CCCC=AABBBBBB>B?ACC@BAACCCBB>AACCCC?CC?>>?=??ABB>BCCABBBBB3BA<A???AAAAD<A6:;@@:=9=?A@@?AAA@ABB?B?CCC<AAE?BCCCCDCBBBBBBBBABC>;;:CC888=@@@@@<AA:;?@@8=000
@ATNG8:01107:06962
GATGGTAGACATATCGTACTCTCTGTACTCATTCGTTTCGGAAGAGACAGGTACGTTAATAGTTAATAGCGTACTTCTTTTTCTTGCTTTCGTGGTATTCTTGCTAGTTACACTAGCCATCCTTACTGCGCTTCGATTGTGTGCGTACTGCTGCAATATTGTTAACGTGAGTCTTGTAAAACCTTCTTTTTACGTTTACCCTCGTGTTAAAAATCTGAATTCTTCTAGAGTTCCTGATCTTCTGGTATACACACTCGCTCGCTACCATCGAATCACGAAAGTCT
+
@ACC@CBCCCCDDBCCCCDDCCCDCCCCCBBB@BCBF?CB@B@BAACCDD?BBBBB>B?BBBB?C?BBCCDDDAA@ABCCC1CC?BB@@<@00/3=//07B>?@ABBB?CBB@???@<@AA<@<@@>>>>>>=AAAA=C@>>>>@?@?ACA>>?D====<>><@<@AA@???AD;??AAA;C=C8<<AAC.A>>>>7=@@888::9:;???@.==B@?<?=BA<A????AA=B>=>>>>><>@A=AA>>>A@:9:>>>>>AAAAA<A@@>>;>==<?@@:@@><
@ATNG8:01110:06954
GATGGTAGTGTGTCTCTGAGAGTAGTACTCATTCTGTTTTCGGGAAAGAGACAGGTACGTTAATAGTTAATAGCGTACTTCTTTTTCTTGCTTTTCGTGGTATTCTTGCTAGTTACACTAGCCATCCTTACTGCGCTTCGATTGTGTGCGTACTGCTGCAATATTGTTAACGTGAGTCTTGTAAAACCTTCTTTTTACGTTTACTCTCGTGTTAAAAATCTGAATTCTTCTAGAGTTCCTGATCTTCTGGACAGAGTGTGCAGATACTACCATCGAATCACGAAAGTCT
+
----(--86<494555555995555:555<<<7988:::&///(/9186866//)/66//*37:::C8B<?>BBAABBB>BBBBB+:<393333&3///)//<6<<8<<<<:A<;C>@@A@@=@AB@C@FDJCCCBDACCBB@BCBCFCCCBBBBBBBBB@DDD?CC?C?BBBBDCCBB>A;;;;.;>C?BBBBB2BBBCL@DCCCCCHCBB5;;;;*;A@BEAE@BCABBCCBBB@C?BBBBAA=@@A?BBBCAA@A@@@@ABBCCCGD@CABAC@CBDBCCD>C<;;
@ATNG8:01111:06967
GATGGTAGCTCTGCTCTGACTCTCGTACTCATTCGTTTCGGAAGAGACAGGTACGTTAATAGTTAATAGCGTACTTCTTTTTCTTGCTTTCGTGGTATTCTTGCTAGTTACACTAGCCATCCTTACTGCGCTTCGATTGTGTTCGTACTGCTGCAATATTGTTAACGTGAGTCTTGTAAAACCTTCTTTTTACGTTTACTCTCGTGTTAAAAATCTGAATTCTTCTAGAGTTCCTGATCTTCTGGTGAGATATGCATGATGCTACCATCGAATCACGAAAGTCT
+
;;AB9=BBB@BBBBBBBBBBCCCBCBCBBA@A<@=<:3;@?C@DDBBBBB?BAC;<99=BB@B>CACCCCCCCBC?BDEGF1@@>AAAC=AAAA=A@C=BB8;;@@@CACBCCDCBB@BCD>A?BCBBA@@@?CCFD@CBBB@DDCCCBBBBA::7:BB?BB@EABBCCCBBED@BBBBB8B8;89BBBC0AB;;;0;AB@@@A?>?4;:;:):@@AA>A?AB?BBCB??@9:8:BAABB@BBC@BCCCCCCCDBABBBCDBBAA>AAAAC=>?CABBD>DBBC
@ATNG8:01113:06994
GATGGTAGTGATACAGATCAGACACCAGAAGATCAGGAACTCTAGAAGAATTCAGATTTTTAACACGAGAGTAAACGTAAAAAGAAGGTTTTACAAGACTCACGTTAACAATATTGCAGCAGTACGCACCCAATCGAAGCGCAGTAAGGATGGCTAGTGTAACTAGCAAGAATACCACGAAAGCAAGAAAAAGAAGTACGCTATTAACTATTAACGTACCTGTCTCTTCCGAAACGAATGAGTACTATGTAGAGCTCTATACTACCATCGAATCACGAAAGTCT
+
55<=8<ABABCFDDCCABBB>CCCC@BBB@CBA;;67;5:<<;;9=9<?9A>99499889)86:@?=B=?;9:9,9>?>:<<):?:?4;;;-;CC@CBCCCCBCC@D@CC@BBC@CCCCCBBCCCCBA@@<@@CCCD?BBAAAA@@?C?CBB?BCCCBCCC?CBBBAA>AB@BBB?CCBBB=A@?:@@@@@2@B?BBCBD?>>C8:7:ACC>B=@@BBC?BBAAAAA>A@CCD?BBB?ACBBAAAAAAAAABAAABBBBDCCBBD@ECBCB@CBACA@@:@???
@ATNG8:01066:07013
GATGGTAGCACACGAGATCTCATCGTACTCATTCGTTTCGGAAGAGACAGGTACGTTAATAGTTAATAGCGTACTTCTTTTTCTTGCTTTCGTGGTATTCTTGCTAGTTACACTAGCCATCCTTACTGCGCTTCGATTGTGTGCGTACTGCTGCAATATTGTTAACGTGAGTCTTGTAAAACCTTCTTTTTACGTTTACTCTCGTGTTAAAAATCTGAATTCTTCTAGAGTTCCTGATCTTCTGGGTCTACGCTCGTCCTACATCGAATCACGAAAGTCT
+
BCBC?CCCCDCCCCBBBCCCCDEGBBCCDCCCABDDF>CC@CACDCCCCC@CDCCC?C@CBCB?C?BACCCCAAA@AADAG2CC?CAAB=ACCD?AAD@BB999?CBB?BBBBCBBB>A@A<A?CACA>>=?=CDA>;888>>>>>>>AA>@@>>:>?<=AA=A:?AAAB?@?A<???DC5B<A=??@?=/=;///(/68///=9:=18889+7===E=B<?@<@@=>;;<=C:==AAA@:==BB:>>>A@@@AACAA:=>=A>>>A<A===>=<5>==>
@ATNG8:01066:07026
GATGGTAGCACATGCATATCTCACCAGAAGATCAGTAACTCTAGAAGAATTCAGATTTTTAACACGAGAGTAAACGTAAAAAGAAGGTTTTACAAGACTCACGTTAACAATATTGCAGCAGTACGCACACAATCGAAGCGCAGTAAGGATGGCTAGTGTAACTAGCAAGAATACCACGAAAGCAAGAAAAAGAAGTACGCTATTAACTATTAACGTACCTGTCTCTTCCGAAAACGAATGAGTACTATGTAGAGCTCTAATACCACTATCGAAATCACGAAAGTCT
+
<<<>9<<===>;;;><;;555555.59949@>?@;?>8@@9/0<<+//)/)/89:<<:<*<056><<<>><<<8@@==>@@0>@;@2999&555499999::;;.4.493<>?9ABDDBBBBB@AB;;<EC=@@@B=BCBBBADC;A9A00*/7://-55(-/87887;:-343-39333(3>>7==BAC1CD587747>?AA;>8=:55/5//.///)/;44444.433333&3::6;<99883333337887688--(,,,(,,--23.22'25558;<4<554
@ATNG8:01068:07004
GATGGTAGTCTCAGATAGTCTATAGTACTCATTCGTTTGGAAGAGACAGGTACGTTAATAGTTAATAGCGTACTTCTTTTTCTTGCTTTCGTGGTATTCTTGCTGAGTTACACTAGCCATCCTTACTGCGCTTCGATTGTGTGCGTACTGCTGCAATAATTGTTAACGTGAGTCTTGTAAAAACCTTCTTTTTACGTTTACTCTCGTGTTAAAAATCTGAATTCTTCTAGAGTTCCTGATCTTCTGGTATGACTAGTGTACTACTACCATCGAATCACGAAAGTCT
+
:8>:7;;ABB5555555555577/0///::<=:555<3;5;9::77///)////7297=:::7<.//;//////2/4444$44.43:;2456616<=9=<5://////)/99<<9//)//9)/)///-////)///93/66=:<;---87----/)//)/299.5.//////4<;7844444$4.4.44444$4444;)54=5555499.5555$5<555.5.59.5//////)/)/95559.55:5:445444455555<<<<<;;6;655<65555555)59::
@ATNG8:01072:07011
GATGGTAGCACACGAGATCTCATCGTTCTCATTCGTTTCGGAAGAGACAGGTACGTTAATAGTTAATAGCGTACTTCTTTTTCTTGCTTTCGTGGTATTCTTGCTAGTTACACTAGCCATCCTTACTGCGCTTCGATTGTGTGCGTACTGCTGCAATATTGTTAACGTGAGTCTTGTAAAACCTTCTTTTTACGTTTACTCTCGTGTTAAAAATCTGAATTCTTCTAGAGTTCCTGATCTTCTGGTGAGATATGCATGATGCTACCATCGAATCACGAAAGTCT
+
44;=9>CBCCCD:;6<565<<<>>>D9<?>==49995,5<9>9@B=BBBBABBBCC?CACBBB>B=AAA@@A<<=9<<===+;;6:8;;38@@B=@@A=@@<99:?@@9?>@@>>::38AA=A?BB>BB>>>=AAAD<;;;A;;;>>>@>=;:::397@<AA=D:??B>>>?BB=@====2=:><>@DDD/=>>DD:?@@;;;A>>><?AAA/A>>==:=8<<5::>>:9:8=:>?>>>@<<@@1///<</88=<<;///=<<?B:;;;=@=ABC=;;;27777
@ATNG8:01072:07034
GATGGTAGCAGACGTGACAGAGCGCCAGAAGATCAGGAACTCTAGAAGAATTCAGATTTTTAACACGAGAGTAAACGTAAAAAGAAGGTTTACAAGACTCACGTTAACAATATTGCAGCAGTACGCACACAATCGAAGCGCAGTAAGGATGGCTAGTGTAACTAGCAAGAATACCACGAAAGCAAGAAAGAGAAGTACGCTATTAACTATTAACGTACCTGTCTCTTCCGAAACGAATGAGTACGAGAGTCAGAGCAGAGCTACCATCTAATCACGAAAGTCT
+
<566<@@?<<@@9955556<@@HHD=AAA=@B;;;C@C?BBBBBAB=>>>A:??BBA???.7,3<<33737A==39944494$5:7<255)5;<5<>?BBCDCCAB@BB?BCD@CDCC;=;CD;;:ABA@A=;@?>:>?>?@?AA?D?BBC?B@@@@0006:::?9?;;;68=:5:?>AB8898==<@8==;;77<<<>599=8<499@@:>;?A@@?9?>889===A789A9>7708??@ACBBAAAA?@?FBBBBC899A@>;=>==?=>998<;<0;BAA
@ATNG8:01081:07004
GATGTAGCACGAGTCACTCATATCCAGAAGATCAGGAACTCTAGAAGAATTCAGATTTTTAACACGAGAGTAAACGTAAAAAGAAGGTTTTACAAGACTCACGTTAACAATATTGCAGCAGTACGCACACAATCGAAGCGCAGTAAGGATGGCTAGTGTAACTAGCAAGAATACCACGAAAGCAAGAAAAAAGAAGTACGCTATTAACTATTAACGTACCTGTCTCTTCCGAAACGAATGAGTACGTGTGCGACGTGTCTCCTACCATCGAATCACGAAAGTCT
+
ACCCCCCCC@?;CDDCCCCCCCCC@BBB@DCECBA?B@CCCCCCC?CC?C?CCDCCCCC3C@BAACCCBBAA@8>?:;;;;*;A@A=A@@7@;;7;BABABCBB>B>A@=ABG@DCDBBBCCCCCCCCBBB?BA@@=AAACCCBB?B@BBB>AACBBBBC@C???@@;>=9???9?>@>>5;8819999:9%9>;9979@<>==1735;AA;C=AABBC@CD@??BA?@?9::/9AA<AABBBBBCCB?@@BBA>;;;>>A<@AA=CBAAA<@=A@AA@;A???
@ATNG8:01084:07015
GATGGTAGCGCACACATAGATACAGTACTCATTCGTTTCGGAAAAGACAGGTACGTTAATAGTTAATAGCGTACTTCTTTTTCTTGCTTTCGTGGTATTCTTGCTAGTTACACTAGCCATCCTTACTGCGCTTCGATTGTGTGCGTACTGCTGCAATATTGTTAACGTGAGTCTTGTAAAACCTTCTTTTTACGTTTACTCTCGTGTTTAAAAATCTGAATTCTTCTAGAGTTCCTGATCTTCTGGGTCTCTCTCTCACGCACTACCATCGAATCACGAAAGTCT
+
//;<7;=@@BBDDDC@AAECCBCAAA>>=>6929=?<8;@<<@@700/:<7<<9@?=A5<55>9=9>CCC@@;@D;BBBBB2A@98433(3>;;096=:>C@AAAA;;69?????BB?ABD>A>ABB@????9???A=AB@@?@??>::;:<;;9497717717:@@AA>>>9<57798:*94</7/@>@,:<=;;---7---5855515>>>,=///9*.)2:657597774959;989949=>A8>:;;>>??@??;;;?;77<6;///<796///:@29::=
@ATNG8:01088:07031
GATGGTAGAGTACAGTGTGTAGACCAGAAGATCAGGAACTCTAGAAGAATTCAGATTTTTAACACGAGAGTAAACGTAAAAAGAAGGTTTTACAAGACTCACGTTAACAATATTGCAGCAGTACGCACACAATCGAAGCGCAGTAAGGATGGCTAGTGTAACTAGCAAGAATACCACGAAAGCAAGAAAAAGAAGTACGCTATTAACTATTAACGTACCTGTCTCTTCCGAAACGAATGAGTACGTGTGACGTACGTGAGCTACCATCGAATCACGAAAGTCT
+
:<<=@B@A@BBCC@A@DECCCCCC@BBFACBBBAA>A>ABACCBD@CC?B?BBBBBBBB3B?BBBEBBBBCBB>AAADDDF5BB@B?BBB9BAC?ABAABECCC?C@BC?ACC>@@@?ADEFCBBCCCCBA>ABBC@CAAABBBC@E@BBB@BCCCBBBD?BBABBB???<?AA>BBBBE=@@@?CCCCC3BB?BBB>@@A@@<><>@BB<@;@AFCB?BB::;BB?C@???:?BB?BBABCBCBABCCABACCCCCBABBBCEABBBBB??;;=???8?AA=
@ATNG8:01088:07033
GATGGTAGCTATACGTATATCTATGTACTCATTCGTTTCGGAAGAGACAGGTACGTTAATAGTTAAATAGCGTACTTCTTTTTCTTGCTTTCGTGGTATTCTTGCTAGTTACACTAGCCATCCTTACTGCGCTTCGATTGTGTGCGTACTGCTGCAATATTGTTAACGTGAGTCTTGTAAAACCTTCTTTTTACGTTTACTCTCGTGTTAAAAATCTGAATTCTTCTAGAGTTCCTGATCTTCTGGGATGTGTGCGCAGTGCCTACCATCGAATCACGAAAGTCT
+
<<<==A>@>::<@=BCECCCCCCBBCCCBGBA=AACC>FIAC@BCBCCA@?ACDCA@A<@@00+0@8@?@BBAA:?:79777$899=???:>BBB?BBB?BA<??A@AA@CBBCCCDC>AAB@C=>=><@B;;6;?>>:>?BBBA>>>@>>=@@AD=DCC=>>:@=AAAAACC==6=====5<;A988888(8>>>>9>;==;==>=?:?>?=/9=>>@<A=AA=AAA@888<A<@@B>>>:666@6@///777;==BB@@@;>;;5;;;;=<AA;;;??5====
@ATNG8:01089:07024
GATGGTAGAGTACAGTGTAGTAGACCAGAAGATCAGGAACTCTAGAAGAATTCAGATTTTTAACATCGAGAGTAAACGTAAAAAGAAGGTTTTACAAGACTCACGTTAACAATATTGCAGCAGTACGCACACAATCGAAGCGCAGTAAGGATGGCTAGTGTAACTAGCAAGAATACCACGAAAGCAAGAAAAAGAAGTACGCTATTAACTATTAACGTACCTGTCTCTTCCGAAACGAATGAGTACACACTCTCATATGACACTACCATCGAATCACGAAAGTCT
+
55>>9>CBBBBCDBBBCCCECCBBB?BBB?BBC@@@>B>BBBABBC@BB?B?CC??@@@@0@;?000A;;<?777.7@8;;;;)33,3,333&3774;=;;:=:33.3575275525559>>@CCCCCDCCCC@CCCD?BAAABBBB>C@CCC?CCCCCCCC=@@ABBC@BB?989499ABC=BBA>AAABB3BD@B;;;AA@?@7:8<?BF>D=@?CAA=AB???BB@C?BBB=BDD@BAABBDCCCBBBBBBAABAB?>>BCCC?BABBC?CFCBAA@;@CAB
@ATNG8:01091:07003
GATGGTAGATACTCGCTGATACACCCCAGAAGAATCAGGAACTCTAGAAGAATTCAGATTTTTAACACGAGAGTAAACGTAAAAAGAAGGTTTTACAAGACTCACGTTAACAATATTGCAGCAGTACGCATCACAATCGAAGCGCAGTAAGGATGGCTAGTGTAACTAGCAAGAAATACCACGAAGCAAGAAAAAGAAGTACGCTATTAACTATTAACGTACCTGTCTCTTCCGAAACGAATGAGTACTGTTATCTATGTGTGCGCTACCATCGAATCACGAAAGTCT
+
9///48/56=;555559:555:5555&5<<555.44446<8;:4443328849289455==>+>6::;33388=<=5=466=;;(54.5.///&///)///9/55;;5:8>=5;;:7;;<=@@>></////////3////)//7:77:<7<8<=>:;;;>A><<7988333,333(3//45---(-773-////$373777885553383....(.253::8684333332948==3;//(/////:9933.37878888999:422:;6;933343...666.8884
@ATNG8:01092:07020
GATGGTAGCGCACACATAGATACAGTACTCATTCGTTTCGGAAGAGACAGGTACGTTAATAGTTAATAGCGTACTTCTTTTTCTTGCTTTCGTGGTATTCTTGCTAGTTACACTAGCCATCCTTACTGCGCTTCTATTGTGTGCGTACTGCTGCAATATTGTTAACGTGAGTCTTGTAAAACCTTCTTTTTACGTTTACTCTCGTGTTAAAAATCTGAATTCTTCTAGAGTTCCTGATCTTCTGGAGATATCATCAGCGACTACCATCGAATCACGAAAGTCT
+
<>@@=@<BBBBCCCCBBCCCCCBBBCCCCC@@?@CCC=CC?C?CBCCCCC@CCCDCAB?BBBC@DACBBCCFBCC@<<;;;*;C>ABDD>BABHADCCACD?AACDDGBDCCCBCA@=@AA?B?CCGCCCCB?BBCC?CCCBCBCCCCCCDBBBB?B@@>@C@D@BBBBBCCAA?@BEGF;C@CACBCCB0AC;;;7;CCDDCBB;;=;DHI5CBBCCACACD@CCCCCCC@C@BABC@@<@@B<AACCDCCBBCAAAACABCC?BBCBC?BCBBCFJ?CCDC
@ATNG8:01092:07025
GATGGTAGATATATGCACGCTCTACCAGAAGATCAGGAACTCTAGAAGAATTCAGATTTTTAACACGAGAGTAAACGTAAAAAGAAGGTTTTACAAGACTCACGTTAACAATATTGCAGCAGTACGCACACAATCGAAGCGCAGTAAGGATGGCTAGTGTAACTAGCAAGAATACCACGAAAGCAAGAAAAAAGAAGTACGCTATTAACTATTAACGTACCTGTCTCTTCCGAAACGAATGAGTACTGTATCTATGTGTGCGCTACCATCGAATCACGAAAGTCT
+
<=AB@DBCBBCBBBCDDCCEBCCCC?BBA>BBDB997;>BBCCBBF@BB=?<?@?=<<??.??CBBBBBAA???5=@;;;;;*;C@C@DDC;CBB@BBBBAA@;;4;=;;5;A@<@AA@@@CCCCCAABBBB@;:;B?BACCABAA=A=AAB?BCCCCCDD?BBGCB@:@==0009>;;?C=A>>9999999%:>97:37==A?>=A:99AD;B<BBCAA>ACA;9:D?C@BBA;A::8:AC??>BAAAABBAAAABBCBEBBA>=;<;;//*/:::CCC=B:::
@ATNG8:01098:07034
GATGGTAGCACACGAGATCTCATCGTACTCATTCGTTTCGGAAGAGACAGGTACGTTAATAGTTAATAGCGTACTTCTTTTTCTTGCTTTCGTGGTATTCTTGCTAGTTACACTAGCCATCCTTACTGCGCTTCGATTGTGTGCGTACTGCTGCAATATTGTTAACGTGAGTCTTGTAAAACCTTCTTTTTACGTTTTACTCTCGTGTTAAAAATCTGAATTCTTCTAGAGTTCCTGATCTTCTGGTGTCGTCTATCTATGTACTACCAATCGGTAACTACCACGAAAGGT
+
@ACD@CB>>>BA;;666BDJBA<@AA=CCCBC?BBBB>A@=B7AABBDGEADBA::6::>><A=A9<@CCA??CC:BCBBC3BB?BBDD;ABCD@AAA@BB=????BD?BAABCC@@=@BB?C?C>??A>>><B@@@7;;AA???@@BA=>=>=@:<==8==8==@??@A>>>@<>?>AA5@;?:==<<;*<=7787)8::;=?;;:=4::::+;;;;C=C<@@<>>@@A??<?====?>>5;:A<>>>@>>=>>>>>AAA???==>=>167:49936///353244.522
@ATNG8:01099:07020
GATGGTAGCGCAGTATCAGCGCAGCCCAGAAGATCAGGAACTCTAGAAGAATTCAGATTTTTAACACGAGAGTAAACGTAAAAGGAAGGTTTTACAAGACTCACGTTAACAATATTGCAGCAGTACGCACACAATCGAAGCGCAGTAAGGATGGCTAGTGTAACTAGCAAGAATACCACGAAAGCAAGAAAAAAGAAGTACGCTATTAACTATTAACGTACCTGTCTCTTCCGAAACGAATGAGTACGATGAGAGAGCTCTCTCTACCATCGAATCACGAAAGTCT
+
;;?B>@;:::0/////;;<<5959990;;<8==><55.5.5555<<=5::7;7::;;@@@@+=:=B=>@BA;;=@6@949==097<8=8===0>;;7;>?ABB>9929;A?;@@?7<<::?999CCCCCGHAA=AC;;8;C;;:@@@?C>AAAADAAACCBB?BBBBAA?;0,0::+0.888-8.0*0;::::%993:====?BA<>@?<:?@8@=?7;;D@ACBB;:;@B>AAB>ABB?:::ABBBCCDAAAB??>A999@<==?>8<;95616>BBC@@<@000
@ATNG8:01102:07012
GATGGTAGTGTCATATGAGAGTGTGTACTCATTCGTTTCGGAAGAGACAGGTACGTTAATAGTTAATAGCGTACTTCTTTTTCTTGCTTTCGTGGTATTCTTGCTAGTTACACTAGCCATCCTTACTGCGCTTCGATTGTGTGCGTTCTGCTGCAATATTGTTAACGTGAGTCTTGTAAAACCTTCTTTTTACGTTTACTCTCGTGTTAAAAATCTGAATTCTTCTAGAGTTCCTGATCTTCTGGAGATATCATCAGCGAGCTACCATCGAATCACGAAAGTCT
+
>>CB@CDBBABBCDDCCECCCDCCCCBCCD;;9;BAB=BC@B@BCDDDDD?BCCCC@D?AACC@D@CCCCBBBCA<99999*:B;@@A@:@A@@>@CC?BB9<;BCCG@CCCCCCCC@CDD@B?BBCCCBBB@CBBB@CCCBCCBB@BBCDDDBA=BCD@DC?B?BC@@ABBBA@D::::.:>B;:;:::*:BABB>BDCCCCCCCB@BCDC5CBBCC@C@CB@CCDCBBC@B@CCCCCC=@@E?BBECCDCCCCCBCCCCCCCC@C@@@C@CBABCDF=C?@@
@ATNG8:01102:07038
GATGGTAGTGTCATATGAGAGTGTGTACTCATTCGTTTCGGGAGAGACAGGTACGTTAATAGTTAATAGCGTACTTCTTTTTCTTGCTTTCGTGGTATTCTTGCTAGTTACACTAGCCATCCTTACTGCGCTTCGATTGTGTGCGTACTGCTGCAATATTGTTAACGTGAGTCTTGTAAAACCTTCTTTTTACGTTTACTCTCGTGTTAAAAATCTGAATTCTTCTAGAGTTCCTGATCTTCTGGTAGAGCGTGCATATATCTACCATCGAATCACGAAAGTCT
+
<<AB@BBBCBBBCCCCCCEECCCDBBBCCECC@BBBD>CCC=BBDCCDGDACCCCC?@?@CBB@CAGDCCBBBBC@CCCCC3CE@C@A@=@CDD@DAA?AE?AABEEDACCEDCCDD?B@C?D?@CCCCBAB?BBBB?BBBABBCCDBBBCCCCB@CCC@CC?B?CCDCBBBCB>B:;;;.;=A=@BBBB0@B@@@=ACFDECCCBB?BCCC3BBBICADACC@CCBBBA@=@@BBBBCC?B@@=ACCCCCBBBCBBCCCCBBBC@C@@@A@DBBADDD>CCBB
@ATNG8:01109:07016
GATGGTAGCTCACGTACGTCACACGTACTCATTCGTTTCGGAAGAGACAGGTACGTTAATAGTTAATAGCGTACTTCTTTTTCTTGCTTTCGTGGTATTCTTGCTAGTTACACTAGCCATCCTTACTGCGCTTCGATTGTGTGCGTACTGCTGCAATATTGTTAACGTGAGTCTTGTAAAACCTTCTTTTTACGTTTACTCTCGTGTTAAAAATCTGAATTCTTCTAGAGTTCCTGATCTTCTGGGATGTGTGCGCAGTGCCTACCATCGAATCACGAAAGTCT
+
55>>:>BCBCC999<@<<BCBECDCC@@@B::9:ECC?CCAC@CCCCCBB@BDCCC?C?CCCC?C?@@@BCCDAA>@BAAA3?=8=???8?CCD?BBC<??=??AA@A?BBBEBBBB@BBB@@<@A>>>A=>:>FA@<>>>>>>>>@BB>>>>>>=DCB<??;?=B@@???BBB<>@@BB6?;?8=::::+69222),,,,,,588:49996)7999=6=62502:8:788;>7;;;699---99.7---99;??=89<<=-//=6;77;@=BCB@???3;;>>
@ATNG8:01110:07009
GATGGTAGTGTCATATGAGAGTGTGTACTCATTCGTTTCGGAAGAGACAGGTACGTTAATAGTTAATAGCGTACTTCTTTTTCTTGCTTTCGTGGTATTCTTGCTAGTTACACTAGCCATCCTTACTGCGCTTCGATTGTGTGCGTACTGCTGCAATATTGTTAACGTGAGTCTTGTAAAACCTTCTTTTTACGTTTACTCTCGTGTTAAAAATCTGAATTCTTCTAGAGTTCCTGATCTTCTGGAGATACACATGATACTCTACCATCGAATTCACGAAAGTCT
+
55<>:=BBCB@?;666=;;;966BA<666>;;7?CCD=BB?B?CC;;6>>9BCB:;7549@@<8B;?>BB@BBAA=;;;;;*;?<445=4<<<<5;;@46:<@BAA@CACCCHCDBC?BBB9;8;EA@>A00,0B@@<ACCHEDBBGCCCCCDBB?CDC@BC?B?BBBBBBBBC>A;;;;.;5:69@CCC2AA@@@:@@@@AAA?@A4:9:9(:999526;@B?@==00/;)0*0:<@@A<<@C?B>CCCCBBCBCBCDCCCCAB?A;;00,0+0==@@A<;;;;
@ATNG8:01112:07014
GATGGTAGTGTGTCTCTGAGAGTAGTACTCATTCGTTTCGGAAGAGACAGGTACGTTAATAGTTAATAGCGTACTTCTTTTTCTTGCTTTCGTGGTATTCTTGCTAGTTACACTAGCCATCCTTACTGCGCTTCGATTGTGTGCGTACTGCTGCAATATTGTTAACGTGAGTCTTGTAAAACCTTCTTTTTACGTTTACTCTCGTGTTAAAAATCTGAATTCTTCTAGAGTTCCTGATCTTCTGGAGATATCATCAGCGAGCTACCATCGAATCACGAAAGTCT
+
/::;@B=ABB9:5>;556599999?=;55<<>:CBCC<@@?A@CBCBBBF@FCBBCADACBBBBD@CCHCGDCCC@;;;;;*9@;ABCC=BBBA?BBB@CC@BBBCCC@CEHCCCA@?@BB@B?BBB;;;@C?B;;;AGBCBFAB@CBAA@B@@@?CCB?BE@C?<<;A@@AAB@CCBBB7B?B9;;DDD0;;;;;0;@AAB@@@=>9>>@>,@@@AF@F>A@:;;AA;<<@B?@@@BBA7;;B>BB@AAB@A@@AABBAABCB@<@0000-0>@AAAA<A;;;
@ATNG8:01112:07022
GATGGTAGTGTCATATGAGAGTGTGTACTCATTCGTTTCGGAAGAGACAGGTACGTTAATAGTTAATAGCGTACTTCTTTTTCTTGCTTTCGTGGTATTCTTGCTAGTTACACTAGCCATCCTTACTGCGCTTCGATTGTGTGCGTACTGCTGCAATATTGTTAACGTGAGTCTTGTAAAACCTCCTTTTTACGTTTACTCTCGTGTTAAAAATCTGAATTCTTCTAGAGTTCCTGATCTTCTGGAGATACACATGATACTCTACCATCGAATCACGAAAGTCT
+
55<>:>CC??ABDDCCBCCCCAABCBBBCC@@;@A@@;@B?B@CCBBBGEAIGCBB@C@DCCC@C@CCCCBBBBD=AABBA2AD?A@@G>BCBB?AADADK@CCCCCC@CCCCBBAB?BCF@D?DCCCCBBC@CCCC?BBCCCBAACCCCCBBBC@BBB@CC@C@CCCCCCBBB@BCCCD;C@@@=@BBB0AB@@@=AABCCCCCBB?BCCC3CBBCB@B?CB@BBC@@@B?B?BBBDCC@CBC@BBCCCCCCCCCDC@A@BBCA?B999A@CBCBBCC?CAAA
@ATNG8:01112:07023
GATGGTAGCTCTGCTCTGACTCTCGTACTCATTCGTTTCGGAAGAGACAGGTACGTTAATAGTTAATAGCGTACTTCTTTTTCTTGCTTTCGTGGTATTCTTGCTAGTTACACTAGCCATCCTTACTGCGCTTCGATTGTGTGCGTACTGCTGCAATATTGTTAACGTGAGTCTTGTAAAACCTTCTTTTTACGTTTACTCTCGTGTTAAAAATCTGAATTCTTCTAGAGTTCCTGATCTTCTGTATACACTCATGTGCACCTACCATCGAATCACGAAAGTCT
+
<<@=<=>>>>=BBC?CCCB=??===B=@A>::5?<<<6>B@C@BBCBBBD?ABC<:468@==B;D@CBCCBBB=A>99:;;*4>5?ABC?CCCCACBB>BC8;;ABBC>BCCBFCCC?B@@=@?BBCCCBBB@CCCC?CCBBCBCBBBBBBBBBB<A::9;EAE@CDBBBCEGE>B;;:;-9=C>BCGCC2CC<<<7;@AABB@@?@;A@AB3BBCCB?B@DG@CCDDABA?C@CCCBBC?BBDCCBBBCCCCCABBCCCC?BCC@BBBCC?BBBAECC>BBCC
@ATNG8:01113:07007
GATGGTAGATATATGCACGCTCTACCAGAAGATCAGGAACTCTAGAAGAATTCAGATTTTTAACATCGAGAGTAAACGTAAAAAGAAGGTTTTACAAGACTCACGTTAACAATATTGCAGCAGTACGCACACAATCGAAGCGCAGTAAGGATGGCTAGTGTAACTAGCAAGAATACCACGAAAGCAAGAAAAAAGAAGTACGCTATTAACTATTAACGTACCTGTCTCTTCCGAAACGATGAGTACTACTCTCAGAGACACACTAATCGAATCACGAAAGTCT
+
44447<=:;:<;;;<<@;;;>AA;;6;B@;@>00/:472557///6165160/////666'6(/33333377333(3333333$33,3,333&338,3377776//(.(.3.37745768;;666<666BBBB??@AEABB@@@CBB?C?C;;7;@@AADAA>ADBC9:97A?CB<6;7333(3896337788%9>;<?<@=9;:959:;:=<:?7=>@?@;@@@@A@A<=00-9/7,,,,-79/34<<;:::8833388::<996:5554=<=;::=1:;=9
@ATNG8:01114:06425
GATGGTAGTACATGATAGACGACACCAGAAGATCAGGAACTCTAGAAGAATTCAGATTTTTAACACGAGAGTAAACGTAAAAAGAAGGTTTTACAAGACTCACGTTAACAATATTGCAGCAGTACGCACACAATCGAAGCGCAGTAAGGATGGCTAGTGTAACTAGCAAGAATACCACGAAAGCAAGAAAAAAGAAGTACGCTATTAACTATTAACGTACCTGTCTCTTCCGAAACGAATGAGTACGTGTGCGACGTGTCTCCTACCATCGAATCACGAAAGTCT
+
<=CG@CBBBBBBAAABDCCD?@@BBADCC?CCCBBB@B@CCCAA@C@CB?B@DCCCCCCC5C@CBCCDCCCCCB>CCCCCCC5CG?B>BCC;CCC@CAABCCCBB?B@DD@AAA?CCCABBCCABBCBDCDE?CBAA=BBBACCBA?BACCC@CCCCCBCC?CBCCCC@@A>ABC<??::939??;:9:9::%:><>?=?BBBBB9774;BC<?>?BDCC@CC@AACC@C?BBC=B;;7:AAABBBBBBBBBDBBBAABBBB?BBC?BBBBB?==AA@@?;?@@@
@ATNG8:01115:06406
GATGGTAGGCGAGGAGGTGAGACGCAGTACTCATTCGTTTCGGAAGAGACAGGTACGTTAATAGTTAATAGCGTACTTCTTTTTTCTTGCTTTTCGTGGTATTCTTGCTAGTTACACTAGCCATCCTTACTGCGCTTCGATTGTGTGCGTACTGCTGCAATATTGTTTAACGTGAGTCTTTGTAAAACCTTTCTTTTTTACGTTTTACTCTCGTGTTAAAAATCTGAATTCTTTCTAGAGTTTCCTGATCTTCTGGGTGCGCTACAGTCTCTCGTACCATGAATCACGGAAA
+
@@>?5:9;54944.//)/::///99<<<B:99@@;@;;;09@4;25<945;;7:@BA@7;4;@;;54.48:;<B==A8=;8777$;7288;;;/;:7;00/;6>>:<;;99947AAA@@@A0//;9=9:=;;87896;///-//;9978977753///8588;9666(61877:555355.5//..&.(.;.333333$268899+//..555977+2222$27777274556,7986----(-)-667::16:9;.------68879=:88///9=6;535268...(--'
@ATNG8:01115:06420
GATGGTAGAGTACAGTGTAGTAGACCAGAAGATCAGGAACTCTAGAAGAATTCAGATTTTTTAACACGAGAGTAAACGTAAAAAAGAAGGTTTTACAAGACTCACGTTAACAATATTGCAGCAGTACGCACACAATCGAAGCGCAGTAAGGATGGCTAGTGTAACTAGCAAGAATACCACGAAAGCAAGAAAAAGAAGTACGCTATTAAACTATTAACGTACCTGTCTCTTCCGAAACGAATGAGTACGTGTGACGTACGTGAGCTACCATCGAATCACGAAAGTCT
+
88:@::<<@@BBBBBBBBCCCB;998<<<9=B@:;9.924@?995:399486;<8733333#3,3;999//////)/9455555#55.55:;;0<6626@>C@A@;;99<@A?C;;79AA@BBCDCBFCDCCCB=AA::6;ACACAAA?B>BAC?BCCBCDBC?CCCBAA>??<?A?<>;777.3883;;>>?.=C??>@<><=9:187*8<<>1808>BAB?BBBC@???B=>>?8===9>BBBEBBBDAAAAA??:::AAA@AA?;7;000G=>::699:29A=>
@ATNG8:01115:06433
GATGGTAGTACATGATAGACGACACCAGAAGATCAGGAACTCTAGAAGAATTACAGATTTTTTAACACGAGAGTAAACGTAAAAAGAAGGTTTTACAAGACTCACGTTAACAATATTGCAGCAGTACGCACACAATCGAAGCGCAGTAAGGATGGCTAGTGTAACTAGCAAGAATACCACGAAAGCAAGAAAAAGAAGTACGCTATTAACTATTAACGTACCTGTCTCTTCCGAAACGAATGAGTACGAGAGTCAGAGCAGAGCTACCATCGAATCACGAAAGTCT
+
:::?7?>>>>;5554::9:<<555585554//----(-(-5577:<8<<7:1733///////#/)/6///899377*39<DD@D+@A;?:@??/:@A=BBBA?A?9929;??=AAB?BBBBGBBBBBBDCBBBD@DBBB>@@CBBCAB@F@CBB?BCCDBABC?CCCAAA@CC?BBB999BBB;B@@=99999.:A?C???CDBBB>A>ABCB;>;>?BBA?AB@@ACC@C?CCC>CCC?AAACCCAABCC@AACCAAABABBABBC>B===@?>>BBCBB=B@@@
@ATNG8:01116:06443
GATGGTAGGACGAGCGTCTGAGAGGTACTCATTCGTTTCGGAAGAGACAGGTACGTTAATAGTTAATAGCGTACTTCTTTTTCTTGCTTTCGTGGTATTCTTGCTAGTTACACTAGCCATCCTTACTGCGCTTCGATTGTGTGCGTACTGCTGCAATATTGTTAACGTGAGTCTTGTAAAACCTTCTTTTTACGTTTACTCTCGTGTTAAAAATCTGAATTCTTCTAGAGTTCCTGATCTTCTGGTGTCTGATCTGTATCACTACCATTGAATCACGAAAGTCT
+
CCCC;A=A?BBC?@CCA@ABCBBD@GBBCDCC@B@@C>CB@D@DDBBCCC@DEEAA?B?BCBB=A?BFCCBBBCD?AAMLF5AB?AABA=AA@A7<;B<@A<@@@@@B@CCDCCBBA?A@@<@>BBBCCCBB@BBBA>AAA@CCDCCCCCCBA;;8;BB?BC@C?CCDCBBCCD@BBCBB6<5;=A@@@@,AACCF?ABBEEEC;;;@DDCD3B;;;;6;>AC@ECCCBBB=@=@CBBDA>A;;7;CB@@@BCC;;=CBEDAA@C><;6;A>ABBBBDC>C;;;
@ATNG8:01117:06410
GATGGTAGGACGAGCGTCTGAGAGGTACTCATTCGTTTCGGAAGAGACAGGTACGTTAATAGTTAATAGCGTACTTCTTTTTCTTGCTTTCGTGGTATTCTTGCTAGTTACACTAGCCATCCTTACTGCGCTTCGATTGTGTGCGTACTGCTGCAATATTGTTAACGTGAGTCTTGTAAAACCTTCTTTTTACGTTTACTCTCGTGTTAAAAATCTGAATTCTTCTAGAGTTCCTGATCTTCTGGTGTCTGATCTGTATCACTACCATCGAATCACGAAAGTCT
+
<>>E?BBB@CC@@@BBBBBABDDEABBCECCGACCCC>CD?B?BBCECBB?CCEEEAEAEFBB@C@DIDCCCCCC@DDDDD2CC?BBDD>BCCCACCC@CD;;;AECD@CCDCCCBB@CBB@B@BCCCBBBB@BBBB?CDDBBABDCCBCBBACC>B@C=BC?C@CCCCCBBBB=B:::;.;=A=;;;;;*;BCCJ=BBDDDDGBBB@BCCC5BBBBCAC@CC@CDDDC@@>@@CCDCBA>AAB=BBBBBCDDCCCCCCCCBBCB@BCCCC?CC?A999.9?=?
@ATNG8:01118:06400
GATGGTAGACACGGTGGTGCTCTCTCGTACTCATTCGTTTCGGAAGAGACAGGTACGTTAATAGTTAATAGCGTACTTCTTTTTCTTGCTTTCGTGGTATTCTTGCTAGTTACACTATGCCATCCTTACTGCGCTTCGATTGTGTGCGTACTGCTGCAATATTGTTAACGTGAGTCTTAAAAACCTTCTTTTTACGTTTACTCTCGTGTTAAAAATCTGAATTCTTCTAGAGTTCCTGATACTTCTGGAGATACACATGATACTCTACCATCGAATCACGAAAGTCT
+
<<@@<9</-----(--(-555;=;;;;;;;<>><8>900+/>4:)//7999<7::::@9@=?9:99<7<=A000666*//;;;)765:99:(3;??499?8<@49988<<.37</////746685928:=66////66654997=;;;@@::;>?>>>:;:;;?@;?;;;:99787;48877$.(.)..888)8:555-566:66...2-2666(,---4,3.5616666555263889...72.--267--.589778?@@@>>>?>;?@@@>9>000888/8-//
@ATNG8:01124:06405
GATGGTAGCGCATATCAGCGCAGCCCAGAAGATCAGGAACTCTAGAAGAATTCAGATTTTTAACACGAGAGTAAACGTAAAAAGAAGGTTTTACAAGACTCACGTTAACAATATTGCAGCAGTACGCACACAATCGAAGCGCAGTAAGGATGGCTAGTGTAACTAGCAAGAATACCACGAAAGCAAGAAAAAGAAGTATGCTATTAACTATTAACGTACCTGTCTCTTCCGAAACGAATGAGTACGGTGCGACGTGTCTCCTACCATCGAATCACGAAAGTCT
+
<>CC?BBBBBCCDCCCFDBEBBBBB>BCC?BBAB;;6;:>>BCCCC@CC>?=?CCGDELF1;;;DECHCEGFCC>BBBBEGE5CC<@=@AA7BCGABBCGCCCBB@B@DC@CCC@CCCCBBBCBBBBBCCCC@CCCC?@@B@C@??;A=A@A@BBBBBEDC?BBBCCC?BB?BBA=@@:9929AA?BCBBB3BB@AAABAAA@>0000>>>,0,0:=@@<AB@@;;;?C?BDH?BBB>BBEBBBBC?B??>CCBAAACBB?AA=:??A=<9<?<<=>>7>=>>
@ATNG8:01128:06411
GATGGTAGCGCGACGAGCGTAGACCCAGAAGATCAGGAACTCTAGAAGAATTCAGATTTTTAACACGAGAGTAAACGTAAAAAGAAGGTTTTACAAGACTCACGTTAACAATATTGCAGCAGTACGCACACAATCGAAGCGCAGTAAGGATGGCTAGTGTAACTAGCAAGAATACCACGAAAGCAAGAAAAAGAAGTACGCTATTAACTATTAACGTACCTGTCTCTTCCGAAACGAATGAGTACAGAGAGTACGATATGTCTACAATCGAATCACGAAAGTCT
+
AB@A>@CCCBABBCBBCBCIFCCCE@DBB@BDCCBC@B@BBCCDDD@AA>B@BBBBBBBB3B@BBBABBAB:99*9?:;;;;*;C>@5;;;-;ECAIBCBCCDCB@B@BC@BBB?BBCBDCCCCBBBCCCCB?BBBA?BBBBBBBC>B@B??=@CCBBCCA?AAAABA@CC??>?>ACBBB>BAA>ABBBB3BC@C:::AA???<A<>>@@7;7;BBAA?ABAABBB?B@BAE?D??<?BABDCCCCCCAACCCAACCC?>>>>>>;AA@@;@AA@@@A:A>>>
@ATNG8:01134:06422
GATGGTAGGACGAGCGTCTGAGAGGTACTCATTCGTTTCGGAAGAGACAGGTACGTTAATAGTTAATAGCGTACTTCTTTTTCTTGCTTTCGTGGTATTCTTGCTAGTTACACTAGCCATCCTTACTGCGCTTCGATTGTGTGCGTACTGCTGCAATATTGTTAACGTGAGTCTTGTAAAACCTTCTTTTTACGTTTACTCTCGTGTTAAAAATCTGAATTCTTCTAGAGTTCCTGATCTTCTGGCCGTATGTATGTCGCCTACCATCGAATCACGAAAGTCT
+
55>>:>AA?@AAB;;<BBCCBBBB@BBCCFBB>ABCE>CC=C?BCCCCDD@CCDCC@C@CCCB?C?CCCCCCDDD?DCDDD5CB>@@@B<ABCCACCD@CC?A@BBBB@BCEECCCC@CBB@B@CCBB@@@B?BCCD?CBBBBCCCCBBBBBCCC?BCC@BB?B?BBBBBCDCC@BCDFE<C>B<;;:;:*;BBBJ?BBFCCCDAAB?CCCC5CBBBD@C@BB@CBBDCCC?C@CBCCCC>@@C?CACCCCCCCCC???C@CCC?BA????BBBBCDE>C:::
@ATNG8:01135:06402
GATGTAGCGCACACATAGATACAGTACTCATTCGTTTCGGTAGAGACAGGTACGTTATTAGTTAATAGCGTACTTCTTTTTCTTGCTTTCGTGGTATTCTTGCTAGTTACACTAGCCATCCTTACTGCGCTTCGATTGTGTGCGTACTGCTGCAATATTGTTAACGTGAGTCTTGTAAAACCTTCTTTTTACGTTTACTCTCGTGTTAAAAATCTGAATTCTTCTAGAGTTCCTGATCTTCTGGTATGACTAGTGTACTACTACCATCGAATCACGAAAGTCT
+
CCBACCCCCDBCBBCCJCACABBBBB;;9AB?BAAA:>>;@@>9=?ACC?BBB@@=>?;@CC@D@CCCCDBBBB@@@@@@0>@<@CBE<A@DDADCB@DGABCBCCKACCCCCCCD@CCC?C@CBBBB;:;7;;@@=ACCGCCBBBBBBB;;<C?BBC@BC?B?BBCCBDDDC@C;;;;.;>A=AACCC1@ABCB=CBBAAABBBB@BBBC2BAB;;:;ACC@CAAAAFFAD@CCCDDD@BAB@CACBICCDBBBCDIJFCDA@=@@BBB@CBBB@AA8@<;;
@ATNG8:01136:06428
GATGGTAGTCTCAGATAGTCTATAGTACTCATTCGTTTCGGAAGAGACAGGTACGTTAATAGTTAATAGCGTACTTCTTTTTCTTGCTTTCGTGGTATTCTTGCTAGTTACACTAGCCACCCTTACTGCGCTTCGATTGTGTGCGTACTGCTGCAATATTGTTAACGTGAGTCTTGTAAAACCTTCTTTTTACGTTTACTCTCGTGTTAAAAATCTGAATTCTTCTAGAGTTCCTGATCTTCTGGAGATACACATGATACTCTACCATCGAATCACGAAAGTCT
+
A;;6:>?CCCCBBCBBCCBBBCB;<;A?BBCC@BCCC?EC@B@DCCCEDC;;:BAA=A7;490*/)//::9:<::.4999:)4?59><C6:5>>9=;;49949::=4525?;:<<<<8<BC=C=@@CDBBBC@B<;;@CABBBBBBBBBAAA@;;8:::>AC5:537555;99=9666<<095;799;;;*;=>@G7>BB9:9B@?>29999'99:5@:A=BB=A@C888@<??AABAAC>BBB?CBA@@@@?@AAB::8ACBBB>AA>>>?BAAABCD:;;BA
@ATNG8:01139:06416
GATGGTAGCTCTGCTCTGACTCTCGTACTCATTCGTTTCGGAAGAGACAGGTACGTTAATAGTTAATAGCGTACTTCTTTTTCTTGCTTTCGTGGTATTCTTGCTAGTTACACTAGCCATCCTTACTGCGCTTCGATTGTGTGCGTACTGCTGCAATATTTTAACGTGAGTCTTGTAAAACCTTCTTTTTACGTTTACTCTCGTGTTAAAAATCTGAATTCTTCTAGAGTTCCTGATCTTCTGGGCTGCGCTGATATGCGCTACCATCGAATCACGAAAGTCT
+
;<AB@BBFCA;<BBCBBBCDCCCCCCDCCBBB?BDDE=BB?C@DCBBBCD@CCCECAC@C@AA@GACBBCI==;B?@@A@?,>@;?@>?8A@AB=AAB?BB8;;@BAB@BBGCBCBC@BBD>A?BEDCBCBB?AAA@?BCCCCCBBBBCCCCB@@=@AA@@5:6;DCBBBDDE@C;;;;6;>B;;;;;;*;BBCC?B;;;AAABBB?@A?@+9///:6:68858<<<4448>6<:::<<4//9;09///<999@>>>>>>>>>=:>?>?>=AAA???B;@>>>
@ATNG8:01147:06418
GATGGTAGCACGAGTCACTCATATCCAGAAGATCAGGAACTCTAAGAAGAATTCAGTTTTTTTAACACGAAGAGTAAACGTTAAAAAGAAGGTTTTACAAGACTCACGTTAACAATATTGCAGCAGTACGCACACAATCGAAGCGCAGTAAGGATGGCTAGTGTAACTAGCAAGAATACCACGAAATGCAAGAAAAAAGAAGTTACGCATATTAACTATTAACGTACCTGTCTCTTCCGAAACGAATGAGTACTGCGTCTCACTCTCGACCTACCATCGAATCACGAAAGTCT
+
A@@>7:=95566=A@>956549955.59:.5559//)/2-----(-63::272444444444"4.3////)/7:;;<3:54.4999(:===9==B7@@A=@AA:50;//)/4::288>065::=9;;;;;;;::<<;>>9:59??>?AAA=A=@;:29==998??>A=C>8=58=6;@<4//:;;///::4//////#/;632,2;6677;C<A565;859,//<56(.5775254;2...'...(.5335552226999>9977/////3666*/399:4:;98:::39:<9
@ATNG8:01152:06430
GATGGTAGCGAGCGAGTGTGTATACCAGAAGATCAGGAACTCTAGAAGAATTCAGATTTTTAACACGAGAGTAAACGTAAAAAGAAGGTTTTACAAGACTCACGTTAACAATATTGCAGCAGTACGCACACAATCGAAGCGCAGTAAGGATGGCTAGTGTAACTAGCAAGAATACCACGAAAGCAAGAAAAAGAAGTACGCTATTAACTATTAACTTACCTGTCTCTTCCGAAAACGAATGAGTACGTGTGCGACGTGTCTCCTACCATGAATCACGAAAGTCT
+
AAAB>@::566==@@ABBABCBAAA:CEC@CB@=55258=:<:9=@8=<4=4<>??@@@@+@?BCC@BBC669C=AA@ABBB5CMAL@CCB7;9A=ABA>=>>CC?C?;;7;AB?@@@AABCBCCDDBBBCC@BCCC@DCCCBCBB?B@CAA?BEEDCCBB@BBBBAA>AB?BBC=??BED=B??899:::(9A?@A@BBBBB?:=:9988*/).928637985:@@:=:8888)7999:;:=565679<<;?>>>>>?;;;=ACB=>==?:>>>>>??9?>>=
@ATNG8:01153:06427
GATGGTAGACATATCGTACTCTCTGTACTCATTCGTTTCGGAAGAGACAGGTACGTTAATAGTTAATAGCGTACTTCTTTTTCTTGCTTTCGTGGTATTCTTGCTAGTTACACTAGCCATCCTTACTGCGCTTCGATTGTGTGCGTACTGCTGCAATATTGTTAACGTGAGTCTTGTAAAACCTTCTTTTTACGTTTACTCTCGTGTTAAAAATCTGAATTCTTCTAGAGTTCCTGATCTTCTGGCGCGTATGTATGTCGCCTACCATGAATCACGAAAGTCT
+
ABCE@BBBCCCDDDBBBCCDCCBBCCCBCCB@<@B@A=BB@C@BBBCCCC?CB@AB?C?DCCC?A?BEBCBBB=B=BB===+CB;@:98(37;76B@?=?A799BBBE?CCCAA>>>9>AD=A<@><=><<=<>>AA<@@@A>=>>>@@:::@@@<===<AA<@;@>>>???AA=?????6>:@:88888(8>777069;///=<;A<????/9???>9>5;;4799///69=7<?>>;;7;>B=AABBB>>>>>>>>@@@;?@@<@;;;<==:---9-9,--
@ATNG8:01153:06433
GATGGTAGAGGAGAGCTCTCTCATCGTACTCACGTTTCGGAAGAGACAGGTACGTTAATAGTTAATAGCGTACTTACTTTTTCTTAGCTTTCGTGGTATTCTTGCTAGTTACACTAGCCATCCTTACTGCGCTTCGATTGTGTGCGTACTGCTGCAATATTGTTAACGTGAGTCTTGTAAAACCTTCTTTTTACGTTTAACTCTCGTGTTAAAATCTGAATTCTTACTAGAGTTCCTGATCTTCTGGTGTCTGATCTGTATCACTACATCGAATCACGAAAGTCT
+
::<=;;;0..(-,,,,,--57777<=5665><<555)55.58<><<AAB7;5:::5<.65;;6;9>?@@A>>7<*//////$/7)/4;::1:<99494/)/:)//899;6:@@4:8;;5;@A2939?@:9:?>:@@@A>BB=<=A>:::@?=>=<<89776;:5;;A;;;>=><>9;7@@@.<5;166666(8579:3<6:::<777:A7=;;.86658485//*//5=:6==:>9<<8==A025;6<=>>>>AB?@>>>B>><9///::;>;=<<?=::3:::9
@ATNG8:01158:06438
GATGGTAGTATCTGTCTACGAGAGCCAGAAGATCAGGAACTCTAGAAGAATTCAGATTTTTAACACGAGAGTAAACGTAAAAAGAAGGTTTTACAAGACTCACGTTAACAATATTGCAGCAGTACGCACACAATCGAAGCGCAGTAAGGATGGCTAGTGTAACTAGCAAGAATAACCACGAAAGCAAGAAAAAGAAGTTACGCTATTAACTATTAACGTACCTGTCTCTTCCGAAACGAATGAGTACTATAGACTATCTGAGACTACCATCGTCCGTTAGAAGTCT
+
<<=>254994445<<<<>>?6666515<=7<<<=;;7;:<<<;;9=49:6;8=BB@@:::):4:333998;;99299@@@AA2@@=:4;9=09@@:@ABCA<66539344.448388;;<555<5555549739///1788:/55=8=9<5504<<84///)////6616:4//*/496/33(333,//999'660//(/3787/.(.0333938399>>=8<:555;<7;+//:(///(/668899/////3356253:88/////(-,,--5(--055;*/383
@ATNG8:01159:06437
GATGGTAGTGATACAGATCAGACACCAGAAGATCAGGAACTCTAGAAGAATTCAGATTTTTAACACGAGAGTAAACGTAAAAAGAAGGTTTTACAAGACTCACGTTAACAATATTGCAGCAGTACGCACACAATCGAAGCGCAGTAAGGATGGCTAGTGTAACTAGCAAGAATACCACGAAAGCAAGAAAAAGAAGTACGCTATTAACTATTAACGTTCCTGTCTCTTCCGAAACGAATGAGTACGATGAGAGAGCTCTCTCTACCATCGAATCACGAAAGTCT
+
==BD@BBBBBCDDB9:;ECCCECCC@CCCACDCBBC@D@DBAAABB?BB@C>BACBA@B@1:?BCABA>>>ABA9?@@BBB@1@C7;7;BB9BBC@BCGABAEBB>BABB@BCD@CCCCCBBBCCCCBBCCC@CCAA=@@@@???@=B>AAB>BCBCCCAA@CCBBAC?CD??@??CBAAA;??>=ADHED3BB?BCBBBA??<1717<99)/)/9=9>=AA@@@CB?C?CDD=BBC?BBCCCBBBBBBCB>>?AB888>:::9:5:888A<>?BAAA@;A:::
@ATNG8:01116:06482
GATGGTAGATACTCGCTGATACACCCAGAAGATCAGGAACTCTAGAAGAATTCAGATTTTTAACACGAGAGTAAACGTAAAAAGAAGGTTTTACAAGACTCACGTTAACAATATTGCAGCAGTACGCACACAATCGAAGCGCAGTAAGGATGGCTAGTGTAACTAGCAAGAATACCACGAAAGCAAGAAAAAAGAAGTACGCTATTAACTATTAACGTACCTGTCTCTTCCGAAACGAATGAGTACGAGAGAGCACACGTGTCTACCATCGAATCACGAAAGTCT
+
69CC<BABCCCCBBCCCCCCCCBBB=BED@AA@CBB?C@BBDBBBB?AA?A?CBBBBBBB2B=BBCDDDAAAAD;AABAAAB0AA>A?CCC<CCC@CCCCCCCBC@C@BB@BBC?CCBBCBBBCCDCCCCBB>BDCC?BBAA@@@B>A<ACB?BCCCCCCC?AAAACC?CC@>>?999@AA:A@A=@@???@'@?>@979B?AAA7;789?C2;6;>B@?=?A@??BB@B?CBF>B@@=?BBCCDCBBBBCA>BCCBBBBB@@?BC=B888;=BC@?@CC>B:99
@ATNG8:01117:06465
GATGGTAGCTCTGCTCTGACTCTCGTACTCATTCGTTTCGGAAGAGACAGGTACGTTAATAGTTAATAGCGTACTTCTTTTTCTTGCTTTCGTGGTATTCTTGCTAGTTACACTAGCCATCCTTACTGCGCTTCGATTGTGTGCGTACTGCTGCAATATTGTTAACGTGAGTCTTGTAAAACCTTCTTTTTACGTTTACTCTCGTGTTAAAAATCTGAATTCTTCTAGAGTTCTGATCTTCTGGCGCTCTGTCACGTCTCTACCATCGAATCACGAAAGTCT
+
5<==?C=====@;:6?CCDDBAABA@@AD;;<@ECDC>DC@C@BBBBBBCACCCCD@CAFCCBACACCDBAA;>B?C?GD@0/0)/0/:17/557999499.444:95.5::>?@::5:<:5:75944444:8====:==<BBC@??CBA@@@:;6;@@<@C@D@CDBBBCCAA=@@@@@0?:;9<<<<@0?AAAA=@<665::544.4444$499995:5:=8<@990/0*0/6;:;?/9569=;;;=699???===<>>>>758399-339:559)5999
@ATNG8:01121:06481
GATGGTAGAGAGAGCTCTCTCATCGTACTCATTCGTTTCGGAAGAGACAGGTACGTTAATAGTTAATAGCGTACTTCTTTTTCTTGCTTTCGTGGTATTCTTGCTAGTTACACTAGCCATCCTTACTGCGCTTCGATTGTGTGCGTACTGCTGCAATATTGTTAACGTGAGTCTTGTAAAACCTTCTTTTTACGTTTACTCTCGTGTTAAAAATCTGAATTCTTCTAGAGTTCCTGATCTTCTGGATACACTCATGTGCACCTAATCGAATCACGAAAGTCT
+
CBBB@CCCBBBCCCC@AACICDCCC@AACBAA?AEEC?CC@D@BBBCCCC=AACCC=A=BDCC?C@CCCCCBCBD@BBBBB3BB?AAAD=BBCF=?@B?BB?>>?C>>;?BBBBDDD=???:?=@@>>>>>>;A?==9>AA==;>AAD??@>>==8<<<:?A<@<@AAAABA??;>?ADC5A<A:??AAA.AA@AA:A;::;:@>@@:ADDD.==>>B=B<@@;@@BA::9=A<@>>>AA:@@=;AAA<<;@@@@@><<@@;?>:?A@@;><==>>A7?===
@ATNG8:01123:06476
GATGGTAGCACGACACGACGATGTGTACTCATTCGTTTCGGAAGAGACAGGTACGTTAATAGTTAATATCGTAACTTCTTTTTTCTTGCTTTCGTGGTATTCTTGCTAGTTACACTAGCCATCCTTACTGCGCTTCGATTGTGTGCGTACTGCTGCAATATTGTTACGTGAGTCTTGTAAAACCTTCTTTTTACGTTTACTCTCGTGTTAAAAATCTTGAATTCTTCTAGAGTTCCTGTATCTTCTGGCTCTCGTAGACAGATACTACCATCGAATCACGAAAGTCT
+
44898<====666?;;;>666>=555565:<<8=>CE>CC@C?B;;;;<=8<<<9=44.4:993:7:8<8@77-382333333#39-3378.777606//(/:(///3771788342<=78886>8?7:7@AAB>BBB@;B9>>888@CAA>667::+/-92--)-.5777<<=@,..333)339-22===*::777/622255889826766'622+37,3,37177:;?==;:).----22(-.7355222888333...33566817333838987;;;3;>>:
@ATNG8:01125:06458
GATGGTAGTATCTGCACACTCTGTCCAGAAGATCAGGAACTCTAGAAGAATTCAGATTTTTAACACGAGAGTAAACGTAAAAAGAAGGTTTTACAAGACTCACGTTAACAATATTGCAGCAGTACGCACACAATCGAAAGCGCAGTAAAGGATGGCTAGTGTAACTAGCAAGAATACCACGAAAGCAAGAAAAAGAAGTACGCTATTAACTATTAACGTACCTGTCTCTTCCGAAACGAATGAGTACACATCGTCGTGTCGTGCTACCATCGAATCACGAAAGTCT
+
@BCC@CCC??CCCFECCCCCECDDFAHBC?DBFGCC?B>A@CBCCC@BB@B@CB???DDD3C?CBBB::8>;;;:8>?A@?@+?><?.:::*:@@=CCCCCCCCB?B@CC@CCC?BBCCDCBCCCCB==@00*0@000+;BA@AA999-;4:493888455;;7;;;:::43818><?@B@@?8:?>99999:(9><ABBBB@A??3838===5:7:?DBD@ECAAABB?B?BBB=A::59ABDECBBBBBBBDDBBAAABBBBBCB?C:::B@CAAA9992:@@B
@ATNG8:01127:06465
GATGGTAGCACAGAGATCTCATCGTACTCATTCGTTTCGGAAGAGACAGGTACGTTAATAGTTAATAGCGTACTTCTTTTTCTTGCTTTCGTGGTATTCTTGCTAGTTACACTAGCCATCCTTACTGCGCTTCGATTGTGTGCGTACTGCTGCAATATTGTTAACGTGAGTCTTGTAAAACCTTCTTTTTACGTTTACTCTCGTGTTAAAAAATCTGAATTCTTCTAGAGTTCCTGATCTTCTGGTATACACACTCGCTCGCTACCATCGAATCACGAAAGTCT
+
55>>;=BBCBCBAA>B@AA@;;;>?<@AB;;4;AAA;AC?F>BBBBCCB@CCCBB@B@CDBB?B@DCBABBBBB?BBABA2AA?B???8<BBA@BCB?AA>A@@B?><?BCBAA>>;?@@:<8<<<<>;;;=AA@@;@AAAAA><>>A@?????<===<>><><ABA@@@@@@;??AAA6A<A89:999+9;<AA6:;>>>>><<<188888%8558=<>9>A;A@@A;:;<@<@AAA@@:>=A<@@A@>>>>=<=>>>>@AADD;>???@;>>A<<=D:A@??
@ATNG8:01130:06485
GATGGTAGTATATCGCGTCGCTATCCAGAAGATCAGGAACTCTAGAAGAATTCAGATTTTTAACACAGAGAGTAAAACGATAAAAAGAAGGTTTTACAAGACTCACGTTTAACAATATTGCAGCAGTACGCACACAATCGAAGCGCAGTAAGGATGGCTAGTGTAACTAGCAAGAATACCACGAAAGCAGAAAAAGAAGTACGCTATTAACTATTAACGTACCTGTCTCTTCCGAAACGAATGAGTACACATCGTCGTGTCGTGCTACCATCGAATCACGAAAGTCT
+
4:<?@CCCCBC>=B==<<<@@?>>>:=<=7<;:///,/)/79666=:==:=?99995@==)<8<>///:98:////&////6666'6938,333&38839:87777333(3,224888377::>CDDDECDCCBBB>AACC>@AAABBBB?C@CAB?BDCCBCCC?BCCBBA???;?AC=A>@AA5=00////0'/0)7279>9:@A5:277:8/5.5<A@B?CCCDBAB<?<?AA;A??>?DEEDBAABAABCABBBBBBBAAAAAB?BBAAA@BCBBBBF>CBBB
@ATNG8:01131:06474
GATGGTAGTGTCATATGAGAGTGTGTACTCATTCGTTTCGGAAGAGACAGGTACGTTTAATAGTTAATAGCGTAACTTCTTTTTCTTTGCTTTCGTGGTATTCTTGCTAGTTACACTAGCCATCCTTACTGCGCTTCGATTGTGTGCGTACTGCTGCAATATTGTTAACGTGAGTCTTGTAAAAACCTTCTTTTTACGTTTACTCTCGTGTTAAAAATCTGAATTCTTCTAGAGTTCCTGATCTTCTGGGTCTCTCTCTCACGCACTACCATCGAATCACGAAAGTCT
+
:;>A;?>CA;66;>@BBCCCDBBCCB;99DBB@CBDC>BB@D?@@AA>?@6>CB<;;,;9=@4;2<AC@B>=00)/;5/////$///(444=3;;<:4:/0+/:27/66=>?CCCCCBCC@A@@<@=BBBBCCBB?AABC@GCCABCAABCCCCCC@@=;;;@CCAE@CCAAA@BAC>@;;;;;*;;A4;:DDD5ABDDE?C:;9?@?A;;=@@@@0@>@9949>CC@A@@@@@A=A>B@@@@@<@@BB?BCCDBBAB@@AAABC;;;C?BBBCDAFCCCCCC>CCBB
@ATNG8:01131:06494
GATGGTAGCACACGAGATCTCATCGTACTCATTCGTTTCGGAAGAGACAGGTACGTTAATAGTTAATAGCGTACTTCTTTTTCTTGCTTTCGTGGTATTCTTGCTAGTTACACTAGCCATCCTTACTGCGCTTCGATTGTGTGCGTACTGCTGCAATATTGTTAACGTGAGTCTTGTAAAACCTTCTTTTTTACGTTTACTCTCGTGATTAAAAATCTGAATTCTTCTAGAGTTCCTGATCTTCTGGGTGCGCTACAGTCTCTCTACCATGAATACACGGAAAGTCT
+
8:59.5<;:;ADA<=====>>>>;655<<5555959<4<>:C:CCGDCBB@BA=@@-0,0>::<A@ABABBBC==783333$336;;=B<799A?@??9?A98848888???@AB9959A@<A?B>==>;;<=AAAA=@@>>===;888==;;;=8;;;<??5;5:;;;9;;==998<88+7.7.225555$56:8>.//....94-..26999)5.2.6252,,(,,,,5572949995552...3,.--3...337688:88;=>256582---234049.6666
@ATNG8:01137:06484
GATGGTAGTGTCATATGAGAGTGTGTACTCATTCGTTTGGAAGAGACAGGTACGTTAATAGTTAATAGCGTACTTCTTTTTCTTGCTTTCGTGGTATTCTTGCTAGTTACACTAGCCATCCTTACTGCGCTTCGATTGTGTGCGTACTGCTGCAATATTGTTAACGTGAGTCTTGTAAAAACCTTCTTTTTACGTTTACTCTCGTGTTAAAAATCTGAATTCTTCTAGAGTTCCTAGATCTTCTGGTAGAGCGTGCATATATCTACCATCGAATCACGAAAGTCT
+
8844.4:::444:;;;;==;;;6659999::<9@BBF<@9@?@>995;;:666?@<@<=<<<0949==@>;><@;<?<<<*<<:;;;B:;:?;5;<<7<<7<>==>D@AAABDD<;4:9=49;??A@@A@B=@@@@?DCCBBBCC;::@@@@@?8>>>9>?4:29===?>@>;2955555$55:.55999(9:555)55566>>>==.5555$5556;:>:>?7;;>=:;;)/+///>???<???7?@@A@@:99998<::::00-39--/;688334//(////
@ATNG8:01138:06473
GATGGTAGTATAGAGCTCTACATAGTACTCATTCGTTTCGGAAGAGACAGGTACGTTAATTAGTTAATAGACGTACTTCTTTTTCTTGCTTTCTGTGGTATTCTTGCTAGTTTACACTTAGCCATCCTTACTGCGCTTCGATTGTGTGCGTACTGCTGCAATTATTGTTAACGTGAGTCTTGTAAAAACCTTCTTTTTACGTTTACTCTCGTGTTAAAAATCTTGAATTCTTCTAGAGTTCCTGTATCTTCTGGGCAACGTCTCTCACAACGCCTACCATCGAATCACGAAAGTCT
+
@ACC@CBBBCC@@;?>;;<>=<<@BB;::B@@=AJEH??>;>=00/::7:+/586638)/)///)-388///:6///6:;AAA.;717333,3====89882783578:588'/77//).994:A@18087////654;>=>;?=<<<<<<=>A??>886/6-5717<9>9>>A;<;>;:-222555$52;197<<<.;<=;<,52556557<A;AAAA/A;;5;@8=:>A=C???@@@=A=@<<;?AA7;;=D4;71333-,,,(((,(,55,557)..368388:8557.75--
@ATNG8:01140:06458
GATGGTAGTCTCAGATAGTCTATAGTACTCATTCGTTTCGGAAGAGACAGGTACGTTAATAGTTAATAGCGTACTTCTTTTTCTTGCTTTCGTGGTATTCTTGCTAGTTACACTAGCCATCCTTACTGCGCTTCGATTGTGTGCGTACTGCTGCAATATTGTTAACGTTAGTCTTGTAAAACCTTCTTTTTACGTTTACTCTCGTGTTAAAAATCTGAATTCTTCTAGAGTTCCTGATCTTCTGGGTCTCTCTCTCACGCACTACCATCGAATCACGAAAGTCT
+
BABB?BBCBBBBCDBBBA<96BCBBBBCA@A@=@@AD@EE?C?CFDBCCC@BBCBB>B>BCCB@D?@@@@@@ABA79;BBB,;;689@B>CCCC?CBB?@B8;;AC@A=@@CCBCCB?BBB>A?CCCCCDCB@BBBC?CBBBCA@@A000>@A@@<@;;6:A?B@CBB@CCCCC@CGCEI=D@B>@@A@A,A@@@@;@CBCBCCB@@=BBA?':9:9@8>:?@;?@?>>>A>A<@CAAAB?ACCC>CFBB??@BBBBCBAAADCB?BBBBC?BBB@?@B:A=<=
@ATNG8:01140:06459
GATGGTAGCACGAGTCACTCATATCCAGAAGATCAGGAACTCTAGAAGAATTCAGATTTTTAACACGAGAGTAAACGTAAAAAGAAGGTTTTACAAGACTCACGTTAACAATATTGCAGCAGTACGCACACAATCGAAGCGCAGTAAGGATGGCTAGTGTAACTAGCAAGAATACCACGAAAGCAAGAAAAAGATGTACGCTATTAACTATTAACTACCTGTCTCTTCCGAAACGAATGAGTACGATGAGATCTCGTGTGCTACATCGAATACGAAAGTCT
+
;<::3944455===>>=;;666>??;?CB?@@<<00)/)//799::.44.405;>>>>>C+A7>889489999913349999(45.5.5<=0=>>8666<655=>8=:==9=B@9=B??@CCCBBBBBDCBB>BB@@=@9734338295:4405<<<>===8;@B=:>8871333,3333<5=;<6:9998$///..8688>C>:A;@?7317173;?=?=99;//(/366616885:<:;=B@@77692222225777885//.3336,22287;29343
@ATNG8:01141:06490
GATGGTAGCTCACGTACGTCACACGTACTCATTCGTTTCGGAAGAGACAGGTACGTTAATAGTTAATAGCGTACTTCTTTTTCTTGCTTTCGTGGTATTCTTGCTAGTTACACTAGCCATCCTTACTGCGCTTCGATTGTGTGCGTACTGCTGCAATATTGTTAACGTGAGTCTTGTAAAACCTTCTTTTTACGTTTACTCTCGTGTTAAAAAATCTGAATTCCTCTAGAGTTCCTGATCTTTCTGGTATGACTAGTGTACTACTACCATCGAATCACGATAGTCT
+
??CD@DCBBBB@@@BBA;AB@@@BBBBCBC;;:;BBE?CCAHEBBBBBED@CBBBB@B?BCBC@C@CCCBBABBB?BBBBB1BC;>>BB?BCBB@BCC<?>?@?A??>9??BABBCC?CCC?A<@@<<=@??<@>==<@@@@???A@A>>>@;;;====;;;7<=BBAAAA?==:==>CB5>:=788888(8==>?:?@????==>=188888%889::<><@<@?@@@958<@<>=;=888)89966///9;=>>>>><<<=<<<>:==>;;5;>888>@@A@@@
@ATNG8:01142:06496
GATGGTAGTGTCATATGAGAGTGTGTACTCATTCGTTTCGGAAGAGACAGGTACGTTAATAGTTAATAGCGTACTTCTTTTTCTTGCTTTCGTGGTATTTCTTGCTAGTTACACTAGCCATCCTTACTGCGCTTCGATTGTGTGCGTACTGCTGCAATATTGTTAACGTGAGTCTTGTAAAACCTTCTTTTTACGTTTACTCTCGTGTTAAAAATCTGAATTCTTCTAGAGTTCCTGATCTTCTGGGTGTATCAGCGAGTATCTACCATCGAATCACGAAAGTCT
+
--55056:@BBBBB==>>CCAA@=:5554444.4444)4939.459566A:>;<;;7;5;;<>:B<A@B>??><<///;;;)//+/8:;3<<:;.5555)594556::<5///00/998:=@:>?CBCCCCBB?B@@A<@BBBAB@AAC@@@@??D@CCC@AA>A>@BBBBABBB=BBBCC7D6;4:?=?=,=?ABB>BDBBAAABBC>BBBB2BBBBE@C9;;@@@@@BAA>A<@;:9@@?999D6996??=?999<<;;AAB@<9@966@=BBCBC?@59///
@ATNG8:01145:06491
GATGGTAGCACACGAGATCTCATCGTACTCATTCGTTTCGGAAGAGACAGGTACGTTAATAGTTAATAGCGTACTTCTTTTTCTTGCTTTCGTGGTATTCTTGCTAGTTACACTAGCCATCCTTACTGCGCTTCGATTGTGTGCGTACTGCTGCAATATTGTTAACGTGAGTCTTGTAAAACCCTCTTTTTACGTTTTACTCTCGTGTTAAAAATCTGAATTCTTCTAGAGTTCCTGATCTTCTGGATACACTCATGTGCACCTACCATCGAATCACGAAAGTCT
+
BBCC@CBBBCCCBCCBDCCCDDCCBBCECCBB@BCCD>CC@F@DCCCAAA@BBABB@C@BBBD?C;BCCAAACCC?AAA@@2??=@@AA=BBBB?AAB>CB<989BBC?CCBBACCD@C>?<;=BB???>>><>CAA<AAA=>>?>>>AAA@?>A<AAA;??;?=BCAA>>>@@<ABBAA,88)898888(8@////)/9;///<;/818888(2999@:?;??<@@AA:;;=A:>=A@A@7;;@=>>>AD=>====AD@@@<===<@>>>A<@?=>>AD6;;;;
@ATNG8:01148:06498
GATGGTAGTGTCATATGAGAGTGTGTACTCATTCGTTTCGGAAGAGACAGGTACGTTAATAGTTAATAGCTGTACTTCTTTTTCTTGTCTTTCGTGGTATTCTTGCTAGTTACACTAGCCATCCTTACTGCGCTTCGATTGTGTGCGTACTGCTGCAATATTGTTAACGTGAGTCTTGTAAAACCTTCTTTTTACCTTTACTCTCGTGTTAAAAATCTGAATTCTTCTAGAGTTCCTGATCTTCTGGAGATACACATGATACTCTACCATCGAATCACGAAAGTCT
+
55>>;>CAAABBC?;;@B>CCCCCBB;;;AA@=?:;<)4:5:8=<<B<;;.66;;=9=9<A6;0;>CAA995=5443::<<<'550454<<4>>::5>:<889-344?;<8>@@985BA>ABC?B?CABAICCBALFCC@BBCDBACBCBB@A@BBB8;;C@BB>A=AB:::@?==9888::+;7;7<<<;;'44.4809449955555.5555$55@@=7949D@@A@C??@<A<A@C@@AACGEABBBCBCCCFBCCCCDCCCCC?B:::?;?:;;BBC<ABBC
@ATNG8:01153:06493
GATTAGACATATCGTACTCTCTGTACTCATTCGTTTCGGAAGAGACAGGTACGTTAATAGTTAATAGCGTACTTCTTTTTCTTGCTTTCGTGGTATTCTTGCTAGTTACACTAGCCATCCTTACTGCGCTTCGATTGTGTGCGTACTGCTGCAATATTGTTAACGTGAGTCTTGTAAAACCTTCTTTTTACGTTTACTCTCGTGTTAAAATCTGTATTCTTCTAGAGTTCCTGATCTTCTGGGTCTACGCTCGTCGCGCTACCCATCGAATCACGAAAGTCT
+
@EC9BCBBBCCCCCCDDDCCD<;;BBBBFD@CCCC>BB?B@@@@@BAA@BBBBE@E?@@@B@E@CCAAABBBC@BBBBB3BA;@9:9(7>>?=BBA;>?4997?@A>BBBB===?:;;;:>;>ABAAA??;?E@@<@===@@AAAA>>=>>@B=>>>;?A=C<AAA@@;;;D=B=>==/=8=5;7999+--996(,,,,,,2535+222&2666:5505;599;A58::@.5522;;69:6<4;9///;;9@AA?@?===778,766;>7///=;;<6<@@;
@ATNG8:01157:06485
GATGGTAGCACGACACGACGATGTGTACTCATTCGTTTCGGAAGAGACAGGTACGTTAATAGTTAATAGCGTACTTCTTTTTCCTGCTTTCGTGGTATTCTTGCTAGTTACACTAGCCATCCTTACTGCGCTTCGATTGTGTGCGTACTGCTGCAATATTGTTAACGTGAGTCTTGTAAAACCTTCTTTTTACGTTTACTCTCGTGTTAAAAATCTGAATTCTTCTAGAGTTCCTGATCTTCTGGACAGAGTGTGCAGATACTACCATCGAATCACGAAAGTCT
+
:;BC?CBBBCBB=BBCCDBAACCCBBCCCBBBABCCJ?CC?A?AAA@CCD@CDDDC@C@CDBB@B?CBBDAAA:?4:;<;;+;.38987(79:77???<@C?AAAB??<?BAACBBB>ABD=A<??>?>>>D>>>>>:>@BAAA>=?AAD@???@<8::<>><><AAAA@@?@@;@AAAA5B<A877565(7;<<?9@A@@@D@@>>:>BAB/A888B=B:==<AAAE>=>:=:=AAA??<?@A<@@@@@AAAAA???AA@@???<AA??==A@@@@@@9@@@@
@ATNG8:01159:06489
GATGGTAGTGTGTCTCTGAGAGTAGTACTCATTCGTTTCGGAAGAGACAGGTACGTTAATAGTTAATAGCGTACTTCTTTTTCTTGCTTTCGTGGTATTCTTGCTAGTTACACTAGCCATCCTTACTGCGCTTCGATTGTGTGCGTACTGCTGCAATATTGTTAACGTGAGTCTTGTAAAACCTTCTTTTTACGTTTACTCTCGTGTTAAAAATCTGAATTCTTCTAGAGTTCCTGATCTTCTGGACGACGCGCACTGACACTACCATCGAATCACGAAAGTCT
+
66>?;ACBBBBABA@?ABCCCCBAADCBAB;<7<>@?9@@=?=@@A@CDD@BBB;<7;?BA@@<A?CCCDCB@<@;9:;;;*5?6ABCC=BDCB?B<<59@<@@BBCDBDFDCCCBB?BBC@C?CCCDDEBB?BCCC@CBBBCBCBCCCAAACCB@CCE>AA=@=A;;;@@CCC@CCFCC7C=A79:B@@(99===5;<@999CCBD:??>>,=9:9@:>9>A<@@BBBCC?A?BCC@AA@CCEI;;;<;AAABCBBCCCCCCCC@DCCBE@CCBBBCM>C;;;
@ATNG8:01114:06525
GATGGTAGCTCGGCTGATGATATCTCCAGAAGATCAGGAACTCTAGAAGAATTCAGATTTTTAACACGAGATAAACGTAAAAAGAAGGTTTTACAAGACTCACGTTAACAATATTGCAGCAGTACGCACACAATCGAAGCGCAGTAAGGATGGCTAGTGTAACTAGCAAGAATACCACGAAAGCAAGAAAAAGAAGTACGCTATTAACTATTAACGATACCTGTCTCTTCCGAAACGAATGAGTACTACTCTCAGAGACACACTACCATCGAATCACGAAAGTCT
+
;@BC9==@@@00)/77445BCBBABD?BGG?BBA@@A8;6;BBCCDE?BB@B@??@BADDD1?<>><>A@@?BA93344:::(9=292599+95516B@@<CCAA?A@BC@CCD?@A@CCGHFCCBBBDD;;8;AAB6;;@@???@?@6<00-0@@@?@CC=??BCDE@BB?BA@:@@>>>,99@<>@@C@0@A000/8>A=:<=A=>>=<181777776/55:;666(/(///(.56(.255855578;9988555655566655,2268939999=<<5<545
@ATNG8:01122:06502
GATGGTAGCAGACGTGACAGAGCGCCAGAAGATCAGGAACTCTAGAAGAATTCAGATTTTTTAACACGAGAGTAAACGTAAAAAAGAAGGTTTTACAAGACTCACGTTAACAATATTGCAGCAGTACGCACACAATCGAAGCGCAGTAAGGATGGCTAGTGTAACTAGCAAGAGTACCACGAAAGCAAGAAAAAAGAAGTACGCTATTAACTATTAACGTACCTGTCTCTTCCGAAACGAATGAGTAGATGAGATCTCGTGTGCTACCATCGAATCACGAAAGTCT
+
55<=:=BCCB>A5555555;;;<<@8=<@?B;;;CC?B?A;;:<7818=8?6;;00/////#/4888======BA8==455555#55.56<<=2>AA<6;6BBBA@C?@@EE@CDB?ECDBBABABBBC@@@BB?AB@@<@?????BC?B@C;;9;ABBBABA??@?ABC?AB>@@?00/===799;8899998$8898:8;55397(.*..77(/*/9@???BB;;@BC==::A@7@0000=?>BBBBBB::9?=?@@@@?A@??A:<><==9<<AA:::59999
@ATNG8:01126:06503
GATGGTAGAGAGAGCTCTCTCATCGTACTCATTCGTTTCGGAAGAGACAGGTACGTTAATAGTTAATAGCGTACTTCTTTTTCTTGCTTTCGTGGTATTCTTGCTAGTTACACTAGCCATCCTTACTGCGCTTCGATTGTGTGCGTACTGCTGCAATATTGTTAACGTGAGTCTTGTAAAACCTTCTTTTTACGTTTACTCTCGTGTTAAAAATCTGAATTCTTCTAGAGTTCCTGATCTTCTGGTGAGATATGCATGATGCTACCATCGAATCACGAAAAGTCT
+
<>CC@CA@BA;;;A@956;;=>CGCBBDCCCC@CBBB>BI?B?B@@@@BB>BAABB?B?@@@B?B=??BBBBBBA=?>=>=.?><?=>>8?@@B8::@;00+////8839888=@A@?7523=49>??@>>>;>>>?7;;@?AAB;;;ABB:;;?;???;;;8;=CC?=>>@AB7;;BDG5B7;7;;>>=+==;;;1;@===>>:::4::::*9;;;>:>:?>9==;88889=:>>A@AA8;;?;===??;;;@@@@@@@???@@<?;<:A<?<<<8887)8<<<
@ATNG8:01130:06541
GATGGTAGTCTCAGATAGTCTATAGTACTCATTCGTTTCGGAAGAGACAGGTACGTTAATAGTTAATAGCGTACTTCTTTTTCTTGCTTTCGTGGTATTCTTGCTAGTTACACTAGCCATCCTTACTGCGCTTCGATTGTGTGCGTACTGCTGCAATATCGTTAACGTGAGTCTTGTAAAACCTTCTTTTTACGTTTACTCTCGTGTTAAAAATCTGAATTCTTCTAGAGTTCCTGATCTTCTGGACGACGCGCACTGACACTACCATCGAATCACGAAAGTCT
+
//8849;AABBBBBBBBBAAACBBGE;99=??<ADHM>CC?CACCCBBBHAECCCB>B?BBBB?B<@;>A@BBBD?@@@@@0?B<@@BC>BC;;:;BD?CD:;;@BAB@BBCCCCDE@CDC@C@CCBCCCBB@CCCC>BAC@@@BABABABAB@@=@BBBBB>A?ABBAAACCC@BCBFF8A=A6:;BBB0BBCCC>AADBBBBBBB5;;;;*:@@@B>@>@D?BBBBCAA?A?AA@AAA;@@B>BCGCCCDEHDCCFCECCCDD@CBBBE@E?A@BCF>CAA@
@ATNG8:01132:06510
GATGGTAGACACGTGTGCTCTCTCGTACTCATTCGTTTCGGAAGAGACAGGTACGTTAATAGTTAATAGCGTACTTCTTTTTCTTGCTTTCGTGGTATTCTTGCTAGTTACACTAGCCATCCTTGCTGCGCTTCGATTGTGTGCGTACTGCTGCAATATTGTTAACGTGAGTCTTGTAAAACCTTCTTTTTACGTTTACTCTCGTGTTAAAAATCTGAATTCTTCTAGAGTTCCTGATCTTCTGGTCTACTACACTGTACTCTACCATCGAATCACGAAAGTCT
+
A@BB@CCCCCC;;6>A;A<CA;<CCCBBCBBB?CCDC=CE@B@BBAA@CC@BBCDC@C?BABB?B?AABACCABB?BBBBB3AB?AABB=AAAC<???9>=::99;;=6<ABBBBBB=???<@<@@?<;==?:?@??;?ABB@??AAAA@@@=<<;<<=<@@<@<AAAA???BB;??AAA6A:>:=@@@@/@A>>>9>>??A@@A??;?@@@/@878C=D=@>9?@DD?>><><@>>=:94:9<;<=>??B@===@@AA>>@AAA<?:::F=@@???@@8@===
@ATNG8:01133:06546
GATGGTAGGAGACACGTCGCACACGTACTCATTCGTTTCGGAAGAGACAGGTACGTTAATAGTTAATAGCGTACTTCTTTTTCTTGCTTTCGTGGTATTCTTGCTAGTTACACTAGCCATCCTTACTGCGCTTCGATTGTGTGCGTACTGCTGCAATATTGTTAACGTGAGTCTTGTAAACCTTCTTTTTACGTTTACTCTCGTGTTAAAAAATCTGAATTCTTCTAGAGTTCCTGATCTTCTGGATACACTCATGTGCACCTACCATCGAATCACGAAAGTCT
+
69>>;>CC?BAACCDDCCCCCDBBBBCCDCBB@BCCC=B@=B<A@@CCBC@DCBBB@C?@ACC@C@BBBBBBBBB?BBDCD3BB;@>??8?BAA?BBC?BB<>=BBBB?ABCCBB@@=BBA:>:>==>@>>>=AAA><@@A>@@A??AAAA@=>>9;<;<==7=<AB??A@>@>:@???7?<A5<;>>>.?@99<2:;???@A===188887%8778<<?:?@<@A@B;;;<A=>>>F>>:>>@<@BB????@B@@>><@@<;;;6=///;6;9:;:=>6><>>
@ATNG8:01135:06524
GATGGTAGTGATACAGATCAGACACCAGAAGATCAGGAACTCTAGAAGAATTCAGATTTTTAACACGAGAGTAAACGTAAAAAGAAGGTTTTACAAGACTCACGTTAACAATATTGCAGCAGTACGCACACAATCGAAGCGCAGTAAGGATGGCTAGTGTAACTAGCAAGAATACCACGAAAGCAAGAAAAAAGAAGTACGCTATTAACTATTAACGTACCTGTCTCTTCCGAAACGAATGAGTACTGCGTCTCACTCTCGCCTACCATCGAATCACGAAAGTCT
+
::<=8;;;==?>=>BBBBA=B>AAB?BBC@AA@@95058>><D@::39=4:7>@@98777$9,:>ABDBBBA@>8>9;4444$4;5:.555&5<<:>>>CCB@<<+0,0@;@@?;?C?;?BBBBDBBBC@@@@ABBG?@@CCC;;9=B=@;:29998:@@@8585><A8;:4987,33333(7=>8999999%9>9;>8BB<<>=07158;;094:>AAA?AB@>?@?9>9>??9?9817?>??;ABB??999A???CBBBC=?>B>?AA8937>?8:::,4888
@ATNG8:01138:06507
GATGGTAGGCGTGTGAGAGTCTGCCCAGAAGATCAGGAACTCTAGAAGAATTCAGATTTTTAACACGAGAGTAAACGTAAAAAGAAGGTTTTACAAGACTCACGTTAACAATATTGCAGCAGTACGCACACAATCGAAGCGCAGTAAGGATGGCTAGTGTAACTAGCAAGAATACCACGAAAGCAAGAAAAAGAAGTACGCTATTAACTATTAACGTACCTGTCTCTTCCGAAACGAATGAGTACGATGAGATCTCGTGTGCTACCATCGAATCACGAAAGTCT
+
<<DE?CBB?BCBCCCCCCBAAB;;;/5AA;@BAAACAC>BB@@@@A?;;:;@AGB@@@@@1@?CECBCCFH@??:?A?????.?@<@8>>>5?AC?BAABAAAAA?C@B@<=<99>><==AA@@@@@@=<<A=BA>>:>>?A@@>><><A>B?BCBBBBBB>BBBABB@BB?BBB?@@?CE>A>=888888(8<8;<ABE@;;;<><?>AD=A=B=:;;<@BAA===<A<ABA:@BB@@@AA::9??@CCCB=>=>==A=>=?@@9@@BBB@CB;;;AA6=9A>
@ATNG8:01139:06522
TATGGTAGCTATACGTATATCTATGTTCTCATTCGTTTCGGAAGAGACAGGTACGTTAATAGTTAATAGCGTACTTCTTTTTCTTGCTTTCGTGGTATTCTTGCTAGTTACACTAGCCATCCTTACTGCGCTTCGATTGTGTGCGTACTGCTGCAATATTGTTAACGTGAGTCTTGTAAAACCTTCTTTTTACGTTTACTCTCGTGTTAAAAATCTGAATTCTTCTAGAGTTCCTGATCTTCTGGGTCTCTCTCTCACGCACTACCATCGAATCACGAAATTCT
+
CCCC?CCDAA@BCCDBBCCCDDDDCC@BCDCB?BACC>CC@C@BBCCCCC@CCCCD@F?BBBD@CACCBBBBCBA=:::::*;B>BBCC>BCBB@BCC@CC:;;ACCEECCBDCCCB?CBB@B?CBBBDCBA=?>@A=BBBCDABABBCBBBCCD@CCD=AB@D@DCCAABCCC@C@@@@9@@D?AAEFF2BB;;;6;BBBBBCBBB?BFDH5ECCCB@CACC@CCBBBBB@B@BCDCCC>A@CC>AAAGBBABAAABBBA@@@@?BBBBB@CAAABBC=C?@@
@ATNG8:01140:06540
GATGGTAGTGTCATATGAGAGTGTGTACTCATTCGTTTCGGAAGAGACAGGTACGTTAATAGTTAATAGCGTACTTCTTTTTCTTGCTTTCGTGGTATTCTTGCTAGTTACACTAGCCATCCTTACTGCGCTTCGATTGTGTGCGTACTGCTGCAATATTGTTAACGTGAGTCTTGTAAAACCTTCTTTTTACGTTTACTCTCGTGTTAAAAATCTGAATTCTTCTAGAGTTCCTGATCTTCTGGACAGAGTGTGCAGATACTACCATCAAATCACGAAAGTCT
+
<=BB@DCCCCCCDBCBCCDGDCDDEBBCA@:;2:@A@<BC@D@CDCCCCC@BDEDC@D@DDBB?BADCCCBBBCC=BBDDD3CD?BCBC>CCBB?BFDACC@BAACBB?CCCCCCBB@BCC@C?DCCCBBAC@CDCC?BAAAFCCCDBBBCBBCC@CCC@CC?C?BBCCCCCBB@CCCCC;B?B=A@@@@0@BABB=BBBBCHCCBB@CCCC5BBBCCAC@BBAA@@BB;;;<AEEFCCD?BBB@CCDDCCBCBBBBBCBBBBCD@BBBCD=BBCCCBB>CAAA
@ATNG8:01143:06510
GATGGTAGCATCATGCTATAATCTCACCCAGGAAAGATTCAGGAACATCTAGAAGAATTTCTAGATTTTTAATCACGGAGAGTTAAACGTAAAAAAGAAGGTTTTACAAGACTCACGTTAACAATATTGCAGCAGTACGCACACAATCGTAGCGCAGTAAGGATGGACCTAGTTGTAATCTAGCAAGAATAACCACGAAAGCAAGAAAAAGAAGTACGCTATTAACTATTAACGTACCTGTCTCTTCCGAAACGAATGAGTACGATGAGATCTCGTGTGCTACCATCGAATCACGAAAGTCT
+
8:<=9<;==>@>>>=55555.5<;5555)55.//)///)-67373-//8976::37-380888833333$3177970)//9/-(-9,5---6666%99463:::+9//)/////3888285:;05386;;::665<<<998883717?7849999::;:7:56660//(/89838;;*//66665.5626:69+52222'2::799966(5557778883.-(-04222)-*.9;;;6;;;;;BC?B?A??8;==9===>>>>??777ABABA@@@?6559793999:A<>>A?@@?9@?=?
@ATNG8:01149:06503
GATGGTAGGCGTGTGAGAGTCTGCCCAGAAGATCAGGAACTCTAGAAGAATTCAGATTTTTAACACTGAGAGTAAACGTAAAAAGAAGGTTTTAACAAGATCTCACGTTAACAATATTGCAGCAGTACGCACACAATCGAAGCGCAGTAAGGATGGCTAGTGTAACTAGCAAGAATACCACGAAAGCAAGAAAAGAAGTACGACTATTAACTATTAACGTACCTGTCTCTTCCGAAACGAATGAGTACGTGTGCGACGTGTCTCCTACCATCGAATCACGAAACGTCT
+
//<<49>A@ACBBBCCCCC:5;;;5/5BB=@B:;;A=A<@@BA@A@=;;499CB=:::9:'01:70////;9;=:2::???>>,00+/;>>>0:17>6=<<799B?=88>69;6:..(......2222226:???<@@@A:===8;;//*.077?>B>>>@B??<?AAB995:A<@DD9==999+9=?98:::/56-6;<<;;;??E;<79---)-)-767;5;>>@:;:8<9677)89918000///86668:B888=;;8777:7949678>8:9///<<)/////
@ATNG8:01151:06518
GATGGTAGACATATCGTACTCTCTGTACTCATTCGTTTCGGAAGAGACAGGTACGTTAATAGTTAATAGCGTACTTCTTTTTCTTGCTTCGTGGTATTCTTGCTAGTTACACTAGCCATCCTTACTGCGCTTCGATTGTGTGCGTACTGCTGCAATATTGTTAACGTGAGTCTTGTAAAAACCTCTTTTTACGTTTACTCTCGTGTTAAAAATCTGAATTCTTCTAGAGTTCCTGATCTTCTGGCGCGTATGTATGTCGCCTACCATCGAATCACGAAAGTCT
+
BB@@>?BBCCCGCDBBABBCCAAACCB@AAAA=A@@@;@C>A>BAAAAAA@CECBB?B?BBBB?C?CBBBBBCBB>BBCBD3CC@B9949>>==B@@>@@=999=?@8@BBB@???6;;=:==>>>??CBB;AAAA7;;@@A?;;;???A>>>C<>>@<@B<>;>ABBB??8916/////'/(/.3333'35455.663...5556.58:8(5775C6A;8:6:A?>>@@<><??>789-//:488<>>A?@?=;;;@>>::::5:///=49-----=4966:
@ATNG8:01151:06533
GATAGGAGACACGTCGCACACGTACTCATTCGTTTCGGAAGAGACAGGTACGTTAATAGTTAATAGCGTACTTCTTTTTCTTGCTTTCGTGGTATTCTTGCTAGTTACACTAGCCATCCTTACTGCGCTTCGATTGTGTGCGTACTGCTGCAATATTGTTAACGTGAGTCTTGTAAAACCTTCTTTTTACGTTTACTCTCGTGTTAAAAATCTGAATTCTTCTAGAGTTCCTGATCTTCTGGGTGCGCTACAGTCTCTCTACCATGAATCACGAAAGTCT
+
DCBBB?BCC@@A;;;CDDCCCBBBCDDAA?BCCC>DC?B?A@@BBBB?BBAA@=@7;;@@;@<@CAABBAAA>:9999)9>;??BB>BBCC@CCC>@@599:BBB@CCAAACCD@C@;7::>>;;;;;;=B;;;688AA@@@<;;==>;;;?;>>?=;;7;;A;;<>=B??7;;DGE5@<@<?????/?@AAB9>888BBA>>>8<;<;+57:8A;A<AA<@>><9:::>:<DAA==:=??>9??>=>?>==;;;@??====6;6==733---36.6888
@ATNG8:01154:06522
GATGGTAGGCGACATACATACGCGCCAGAAGATCAGGAACTCTAGAAGAATTCAGATTTTTAACACGAGAGTAAACGTAAAAAGAAGGTTTTACAAGACTCACGTTAACAATATTGCAGCAGTACGCACACAATCGAAGCGCAGTAAGGATGGCTAGTGTAACTAGCAAGAATACCACGAAAGCAAGAAAAAAGAAGTACGCTATTAACTATTAACGTACCTGTCTCTTCCGAAACGAATGAGTACAGAGAGTACGATATGTCTACATCGAATCACGAAAGTCT
+
@=DD@CDD@BBBBDCDCCCCCAAAF?BBB@DEEF@@>@?BBCBBAE@CB?B@BBBBBBBB2B?BCCCCCCIBA@=@CBCCCC5BC=@4;;;.;AB>BCCBBBC;;:<@DC@CBB?BCCDDBCCCCBBBCCCC@CCCC9:9ABBBBC?C@C@@>@CBBBCDC?CCAACB?BC@AAA788???8@9929>>>@@(@A?B97:FBEBB?C<>7DA=A=B@CA@=@B;::AA@D?CCD<BAA=@?BBCEBBBBAABBBCBAA@?>>@ABBBCBCB==>>???>8?;;:
@ATNG8:01158:06506
GATGGTAGTATAGAGCTCTACATAGTCACTCATTCGTTTCGGAATGAGACAGGTACGTTAATTAGTTAATAGCGTACTTCTTTTTCTTAGCTTTTCTGTGGTATTCTTGCTAGTTTACACTTAGCCATCCTTACTGCGCTTCGATTGTGTGCGTACTGCTGCAAAATTGTTAACGTGAGTCTTGTAAAACCTTCTTTTTACGTTTAACTCTCGTGTTAAAAATCTGAATTCTTCTAGAGTTCCTGATCTTCTGGTGTCTGATCTGTATCACTACCATCGAATCACGAAAGTCT
+
44>>?CBABBB@@;>?=<AA><A>@0/0:::9<8<<?;58<6:*------//)/3:9969:>)0//)/499@?@7737333333$333893333&26555266828:<988=688(87755,2<@9<>>)/)///66222.5222289558:?998798:>=>AA-:5:7171585759@@>8<>>>@2@AF990FFF000>>;*/)/<<<>?BBB@@?@?0;00/:696;?=AACB;@@<@?C@@;?>448?;@A>>?CBBAA@@CCCBCBDC?@@;;;=@BAABCD<A???
@ATNG8:01159:06546
GATGGTAGCACACGAGATCTCATCGTACTCATTCGTTTCGGAAGAGACAGGTACGTTAATAGTTAATAGCGTACTTCTTTTTCTTGCTTTCGTGGTATTCTTGCTAGTTACACTAGCCATCCTTACTGCGCTTCGATTGTGTGCGTACTGCTGCAATATTGTTAACGTGAGTCTTGTAAAACCTTCTTTTTACGTTTACTCTCGTGTTAAAAATCTGAATTCTTCTAGAGTTCCTGATCTTCTGGGTGTATCAGCGAGTATCTACCATCGAATCACGAAAGTCT
+
BBDD@CCCBBBBAAADCCCBBBIGEBBBBCAB=@@@@<AE@C@BABCCCC@BCBCD?C?CCCC?C?CBCBBBBBC?ACCDC1BB<A??>:?CCD@AAC@BB>@@@A?>;?BBBBBBA?BCD>B>?==A>>=A;AA>>9==>>>>>>>A@AA=>>@<??>=AA9=;A==CA@@@@=@?@@?5@<A9==>>>/=A<<<6<=<<>>@<>=;>>>>/>@A@D<C=A@:>>DA;;;=A=AAACBA388AA:;::@@@C;;:@@@@AAACC=A=;;?:???B?>>7?:9:
@ATNG8:01161:06529
GATGGTAGTATCTGCACACTCTGTCCAGAAGATCAGGAACTCTAGAAGAATTCAGATTTTTAACACGTAGAGTAAACGTAAAAAGAAGGTTTTACAAGACTCACGTTAACAATATTGCAGCAGTACGCACACAATCGAAGCGCAGTAAGGATGGCTAGTGTAACTAGCAAGAATACCACGAAAGCAATGAAAAAAGAAGTACTCTATTAACTATTAACGTACCTGTCTCTTCCGAAACGAATGAGTACTATAGACTATCTGAGACTGCCAAGGCACACAGGGATAGG
+
8899055>;??966==BBBBA@999.5559=>BBBE@C@BBBBBBB:;<@C@CBBBBBA@2A=;;;000<999:;2<555===+:96:.444&444.494449955.5599.66@9><=BBBABB@@@AA;;:;>?>B9BBA@A;;;:7:>00,/::=85/0)/998452547=<<9;:765,5--(--77788%8988::?:98886828>>;;?498:9:4:;<;:9:4:078>79661///353977<?>><>><A<9::><<9>9>9@9>=@775//(//...
@ATNG8:01163:06520
GATGGTAGCACGACACGACGATGTGTACTCATTCGTTTCGGAAGAGACAGGTACGTTAATAGTTAATAGCGTACTTCTTTTTCTTGCTTTCGTGGTATTCTCGCTAGTTACACTAGCCATCCTTACTGCGCTTCGATTGTGTGCGTACTGCTGCAATATTGTTAACGTGAGTCTTGTAAAACCTTCTTTTTACGTTTACTCTCGTGTTAAAAATCTGAATTCTTCTAGAGTTCCTGATCTTCTGGGATGTGTGCGCAGTGCCTACCATCGAATCACGAAAGTCT
+
AACC?BBAAAC966>?@AC969;?ACBBBDBC?CCCC?CG@C@BBCCJBB@BBBCB@B?BBBB?B?BBD???DAA;???>?.??<@@AB>BBBB>AAA?@:000==>C@B>?>AAAA=@AA=A?BA@@AB??9?<::5;>>>BBAAAA>>>@@??;BBB@CCAEACCBBBCCBB=B@@@@7A=A=@@@@@0@CCDH>CCCGCCCBCB=@@@@0@ABCCAC@BE@CBBBCCC?C?BBBDCC@CBCC?C:::C@@@CCCBBBC@CCC@BCABC?BBCBCJJ?BA@@
@ATNG8:01114:06566
GATGGTAGTACATGATTAGACGACACCAGAAGATCAGGAACTCTAGAAGAATTCAGATTTTTAACACGAGAGTAAACGTAAAAAGAAGGTTTTACAAGACTCACGTTAACAATATTGCAGCAGTACGCACACAATCGAAGCGCAGTAAGGATGGCTAGTGTAACTAGCAAGAATACCACGAAAGCAAGAAAAAGAAGTACGCTATTAACTATTAACGTACCTGTCTCTTCCGAAACGAATGAGTACCTCTCAGACGCTCGTCCTACCATCGAATCACGAAAGTCT
+
<CED?BBCBBBBBB;:7;BACDDFCDABBB@CCBAA@6;69AB==BC<@@;?>AA@A@ABB2B?CCICCCCHBCC=BBBCCCB5BB>C=B@@7ACC?BBBCBBCBB?BACC@CBB@BBCCBBBBBBBGBBCBI>BBBB>BCCCBB;;;;ADBB@CDDDDEED?AACBBB?CC?CAA>ABCEF<??B?@@@@?2AA>BBBBBBBBD@D=AACC??<??CBB>BB;;<BB?B>@@C=BBB@DDBBBBD?BBBBBBBBDBAAABB?BAD?AAAAA<A@BA???9????
@ATNG8:01116:06597
GATGGTAGTGATACAGATCAGACACCAGAAGATCAGGAACTCTAGAAGAATTCAGATTTTTAACACGAGAGTAAACGTAAAAAGAAGGTTTTACAAGACTCACGTTAACAATATTGCAGCAGTACGCACACAATCGAAGCGCAGTAAGGATGGCTAGTGTAACTAGCAAGAATATCACGAAAGACAAGAAAAGAAGTACGCTATTAACTATTAACGTACCTGTCTCTTCCGAAACGAATGAGTACCTCTCAGACGCTCGTCCTACCATCGAATCACGAAAGTCT
+
<>AB@BBBBBDDFDBBA;:9A;CCC?BBB@BBCCAC?B@CBBBBBC>BB?B>BBBBBCBB3B>BABABCCD>>;3;<;;;;<*<A@A?CDD;DCF@DBBBCCCCC?B?CC?CBB?BBBBBCCDEJCBBBB@@=ABBB@CCCCDCBB?C@DAA>ACBCBBBC@CCACCC?BB?BBBBBA<??>999A>999954>=B=BCBBA@@?C@BBAA@C@@AACBACCBBBBA;=8999.9A@>AAAAABB?>>>BBACBBCCCE>><878<A;;;=9==ECCCC>CBCC
@ATNG8:01119:06586
GATGGTAGTGTGTCTCTGAGAGTAGTACTCATTCGTTTCGGAAGAGACAGGTACGTTTAATAGTTAATAGCGTAACTTCTTTTTCTTTGCTTTCGTGGTATTCTTGCTAGTTACACTAGCCATCCTTACTGCGCTTCGATTGTGTGCGTTCTGCTGCAATATTGTTAACGTGAGTCTTGTAAAAACCTTCTTTTTACGTTTACTCTCGTGTTAAAAATCTGAATTCTTCTAGAGTTCCTGATCTTCTGGTCTACTACACTGTACTCTACCATCGAATCACGAAAGTCT
+
<<>L@BBBBB@@>@>;;<<BB@??@@A@?@9<4;==>6@B>A?BCCBCCE>A@A;;;);;@@9>6>=@A@AC;;29@;=====(555)995>4;;@?:D9966A46999CDABBCBBBCC@BBA<@=AAA@AB;;5;A;;5;A@AAAA@@BBBCCCBB>@@@?BD@D?BBB@BABBA>A;;;;;*;>D=<;;;<*;A@A@8A<;;CB@@>>9====,999=>:>=AD?:;;;;9=:?8@A@::::::C@BABBBBCCECBBBCCBBBCE@BBB@@<@@@@@BC>BA@@
@ATNG8:01120:06596
GATGGTAGCGCGACGAGCGTAGACCCAGAAGATCAGGAACTCTAGAAGAATTCAGATTTTTAACATCGAGAGTAAACGATAAAAAAGAAGGGTTTTTACAAAGACTCACGTTTAACAATATTGCAGCAGTACGCACACAATCGAAGCGCAGTAAGGATGGCTAGTGTAACTAGCAAGAATACCACGAAAGCAAGAAAAAGAAGTACGCTATTAACTATTAACGTACCTGTCTCTTCCGAAACGAATAGACTATGTAGAGCTCTATACTACCATCGAATCACGAAAGTCT
+
44;>8=BBBCGA@ABBBCA?AA:;;)9=95:<<<:;7;8>>@00/?;?>;?99977399:'949;78773//9::1//-------#--(//(/999)777;167//.63222'2+2535556::::@CBBBBCAA@?::6;A@@>C???A@@A<@<@::6;@@CABBB?BBDCBB???:8999=====5=::3:::::+:=:?878B????<@8;;AA<><>BCBD?AAAAA?@;=:9:9/8=?:@BBBCB>>>CCBBBBBB>>>>;::A<?>AAB;?@?@>>>9>AA;
@ATNG8:01122:06575
GATGGTAGCATCATGCATATCTCACCAGAAGATCAGGAACTCTAGAAGAATTCAGATTTTTTAACACGAGAGTAAAACGTAAAAAAGAAGGTTTTACAAGACTCACGTTAACAATATTGCAGCAGTACGCACACAATCGAAGCGCAGTAAGGATGGCTAGTGTAACTAGCAAGAATACCACGAAAAGCAAGAAAAAAGAAGTACGCTATTAACTATTAACGTACCTGTCTCTTCCGAAACGAATGAGTACAGAGAGTACGATATGTCTACCATCGAATCACGAAAGTCT
+
;;;;26?BBBCCCAABECCCCCCAA<AA@;ABBA@B7;7;B@@?@@;>@9?=BB@??BB?<%848;:@==@?::::+:=;;;:99#44.42999*5@@;@<6;BBDAA?AAEC@CBC>BBA@ABBBCCCDCCBCB=@@996;@ABBB;:7;@BCD@BCBDDCAA?BBEA>>900*0=;5:;7788*9>?;9:::::%9><@@AABB??D7;7;:=?1858ABBB?BBABBBB?B????9?@?=?ABACBBBBBBBBBBCCBBBBA>>=>@<@B@::6:=;<887)8888
@ATNG8:01128:06562
GATGGTAGGCGAGAGTGAGACGCAGTACTCATTCGTTTCGGAAGAGACAGGTACGTTAATAGTTAATAGCGTACTTCTTTTTCTTGCTTTCGTGGTATTCTTGCTAGTTACACTAGCCATCCTTACTGCGCTTCGATTGTGTGCGTACTGCTGCAATATTGTTAACGTGAGTCTTGTAAAACCTTCTTTTTACGTTTACTCTCGTGTTAAAAATCTGAATTCTTCTAGAGTTCCTGATCTTCTGGGTGCGCTACAGTCTCTCTACATCGAATCACGAAAGTCT
+
@@@C99=B?00/<<ABABBCCCHCCCCBCCCB?B::;8;A@C=@@FBCBC@CDAA@?B?DBCD?C@CCDBCB?;?@BCCDC1@@=@>==5?@??<?CC=@A>@A@A??;???AAAEG?===3918>A?;<;;=B>>?<A@@?>===>>>>><<9:089;5;A<A=AA>>=:766025;<@2@;A056<><*76677.779555:;:;/7788'2:;9A7?8::29<<9;??5727>777:5:<<<099:79=A@???A>>>;<;@B=>===ABA;<;@7?;;;
@ATNG8:01134:06578
GATGGTAGAGTGAGCTCTCTCATCGTACTCATTCGTTTCGGAAGAGACAGGTACGTTAATAGTTAATAGCGTACTTCTTTTTCTTGCTTTCGTGGTATTCTTGCTAGTTACACTAGCCATCCTTACTGCGCTTCGATTGTGTGCGTACTGCTGCAATATTGTTAACGTGAGTCTTGTAAAACCTTCTTTTTACGTTTACTCTCGTGTTAAAAATCTGAATTCTTCTAGAGTTCCTGATCTTCTGGCGCGTATGTATGTCGCCTAATCGAATCACGAAAGTCT
+
CBBC@DBCCBBBBBBBBBCCCBBADBAAA>@B<BBBB6A=9@9;:9@;?B=AC;;;2::?:CB?B?BBABBBBBC@BBBBB197?=B=B5?<;?<@AA=AB98:?B??>???@AABB???A=D=???<:878:=AAA<??AA@@>>>>@A<<::;8=;;7;D=A=@@@>==A>>:=@BBB5<8;:>>EDD/@@@??18788@===CA1////(////<7=5>==A>>>BAA<A<AAAB@@<A@B=878@>>>AAA??>>>>:>A<@@==:=>>=???:?@BC
@ATNG8:01139:06559
GATGGTAGCTCACGTACGTCACACGTACTCATTCGTTTCGGAAGAGACAGGTACGTTAATAGTTAATAGCGTACTTCTTTTTCTTGCTTTTCGTGGTATTCTTGCTAGTTACACTAGCCATCCTTACTGCGCTTCGATTGTGTGCGTACTGCTGCAATATTGTTAACGTGAGTCTTGTAAAACCTTCTTTTTACGTTTACTCTCGTGTTAAAAATCTGAATTCTTCTAGAGTTCCTGATCTTCTGGCTCTCGTAGACAGATACTACCATCGAATCACGAAAGTCT
+
;;BA8<BCAA?5555=<;:<=566<>?=>;;?=??AB<BB;@:995@<@@?BBABB>B=@@BB?A89:@@@A@@A>BBBBB1??398777&3:;B8<<<>BAA?>=?9:333989=:@<:B>=A=>>=;;;==8==8818;;???>>>=BAA;:;:18688;>1817<=@@@AA@;>====2=:>:>?>>>/???@A9>;;;>AAAAA<<<<<,=///=7=7AA69:AAA?A<A<@@@A??;===:=>;:;>@???@@:;:;;=:;479977+//:::9@6@B==
@ATNG8:01140:06592
GATGGTAGGCGAGAGTGAGACGCAGTACTCATTCGTTTCGGAAGAGACAGGTACGTTAATAGTTAATAGCGTACTTCTTTTTCTTGCTTTCGTGGTATTCTTGCTAGTTACACTAGCCATCCTTACTGCGCTTCGATTGTGTGCGTACTGCTGCAATATTGTTAACGTGAGTCTTGTAAAACCTTCTTTTTACGTTTAACTCTCGTGTTAAAATCTTGAATTCTTCTAGAGTTCCTGTATCTTCTGGCGCTCTGTCACGTCTGCTACCATCGAATCACGAAAGTCT
+
;@DD<@@@=:95<:@;BBBCCCHCHCBBCDA@=ACCD>CC>A=@@BBBDC@CCBBB@F>AABB?A?BAAAFBCBA=99999(:;<??>=:><?B@CBB?BC@:9:CDF@AAABBBBB?>AA<@<@>>=?788<@@?><>B@>>>@;;;@:;:::616//)/61638:;3---99+--999*/*.255555(555:<)/).6///577:8;;9-8//+/;6;6>>89:777761638///66839:9492,,,,,66897;552@A8827999949;==BBB=BBAB
@ATNG8:01147:06557
GATGGTAGACATATCGTACTCTCTGTACTCATTCGTTTCGGAAGAGACAGGTACGTTAATAGTTAATAGCGTACTTCTTTTTCTTGCTTTCGTGGTATTCTTGCTAGTTACACTAGCCATCCTTACTGCGCTTCGATTGTGTGCGTACTGCTGCAATATTGTTAACGTGAGTCTTGTAAAACCTCTTTTTACGTTTACTCTCGTGTTAAAAATCTGAATTCTTCTAGAGTTCCTGATCTTCTGGTGTCGTCTATCATGTACTACCATCGAATCACGAAAAGTCT
+
<<AB9=<A@@@=9;;;;;=>;;;;;<;;;;;@=BBDC=BB@B9ACAAACC?BBC??=@@BBBB?B>AAA@@><8949::::)7=5=<77.83336:::5>?:999BBC?CBB;;<>>:=;;7;8<=::9:;:<AB>=:>AA778;;<9;;===;:49;<89:5:;@==88678:02/.;;+7)/.6666)66559.333...566716666)6777>;@8==79<=<667+/*/669==4666////88898>>AB;;>==??>:<<9:969;666666-6668
@ATNG8:01153:06585
GATGGTAGCACGAGTCACTCATATCCAGAAGATCAGGAACTCTAGAAGAATTCAGATTTTTAACACGAGAGTAACGTAAAAAGAAGGTTTTACAAGACTCACGTTAACAATATTGCAGCAGTACGCACACAATCGAAGCGCAGTAAGGATGGCTAGTGTAACTAGCAAGAATACCACGAAAGCAAGAAAAAAGAAGTACGCTATTAACTATTAACGTACCTGTCTCTTCCGAAACGAATGAGTACTGGTCTCACTCTCGCCTACCATCGAATCACGAAAGTCT
+
45@=9=CCC<66>CBCBBBCA@@CB:BCB?@ACB;<5;4;ABBAAB?@@=@?DBCCCCCB2B?A??@000:00*/79;;==+;;59.555&5;;7<@@@A9:99246<>:?==9<<?@@AACCBCA@AA;<5;B;;6:@@?ABBC?B?B@@=@BBBABDB?A@@A??;??:?BB=@@BBB8@<B>::;;;;&;=90//;<:675=A<=;AA;A6::@:94:AAACCF>?>>?C;@@?;=<=;;;99;9000=;;;AAB??;?A>:>>888988>BBAA<@899
@ATNG8:01154:06558
GATGGTAGATATATGCACGCTCTACCAGAAGATCAGGAACTCTAGAAGAATTCAGATTTTTAACACGAGAGTAAACGTAAAAAGAAGGTTTTACAAGACTCACGTTAACAATATTGCAGCAGTACGCACACAATCGAAGCGCAGTAAGGATGGCTAGTGTAACTAGCAAGAATACCACGAAAGCAAGAAAAAAGAAGTACGCTATTAACTATTAACGTACCTGTCTCTTCCGAAACGAATGAGTACTGTATCTATGTGTGCGCTACCATCGAATCACGAAAGTCT
+
CBBF?CBCCCCCCDCCCCCBBBCCE@BBB@BCBBCB?BGBBBBBBB?BB?B?BAA99:::(:=BABBBAAABBB=BBBBBBB5CC?C@CDD;CBB?BBBDEDCBB>B@CB@CAA>BBFFCCBCCCCCCCBBC@CCBB?BCDCCBBB?B?BAB@ACCDCCCD@BBBACC?CC@???>?@CBB?B@@;999999%9><>?=?CC@@>78757AA0:27:A@@>@BAABAB@B?BBB=AAC@BBBBBCCB??>AABBBAAAABBCB>>><>==??=@?89;@@9@000
@ATNG8:01154:06597
GATGGTAGCACGACACGATGATGTGTACTCATTCGTTTCGGAAGAGACAGGTACGTTAATAGTTAATAGCGTACTTCTTTTTCTTGCTTTCGTGGTATTCTTGCTAGTTACACTAGCCATCCTTACTGCGCTTCGATTGTGTGCGTACTGCTGCAATATTGTTAACGTGAGTCTTGTAAAACCTTCTTTTTACGTTTACTCTCGTGTTAAAAATCTGAATTCTTCTAGAGTTCCTGATCTTCTGGGATGTGTGCGCAGTGCCTACCATCGAATCACGAAAGTCT
+
@@BB?CDBBBBB<<@BA?ACFHCCCDDCCCBB?A@?@;@B?B@DCAAACC@CBBBC?B?BC??=?>BBBBBBBBB?ABBAB2A@=A9882:8;86B@?=@@:;;;@000/?@@BBBB8;;?5:5:?>>@@>>;>>==:=>==???;>=A@@<6678:;::=D=B<AA@@@@@BB4;:BBA6@<@8<;;;<.9=AAD7:;==>AAD=>5:::9*;888A9=:>><AAB@?>>=B<@@@AAA;999=6=///;;8<==>???<166=79///=9===C???9>==>
@ATNG8:01157:06586
GATGGTAGGCGACATACATACGCGCCAGAAGATCAGGAACTCTAGAAGAATTCAGATTTTAACACGAGAGTAAACGTAAAAGAAGGTTTTACAAGACTCACGTTAACAATATTGCAGCAGTACGCACACAATCGAAGCGCAGTAAGGATGGCTAGTGTAACTAGCAAGAATACCTCGAAAGCAAGAAAAAGAAGTACGCTATTAACTATTAACGTACCTGTCTCTTCCGAAACGAATGAGTACTATGTAGAGCTCTATACTAATCGAATCACGAAAGTCT
+
DCCC?CDC?CAAACDBBBDGGCBBC@CCDACHCCBB@B?BBB@@@A=AA=A==?C;;;;.5;@@CCCC@B::;/:B;;;;.9B;@.;::&9>>:;?BBCCCCD@E@A@>ACC@BBC@@ACCDCCBBBDCCABBBC@CCCCBBBC?D@CBB>ACBDDCCC?CBCCCC?CC?ABB?BBBBB>BAA=@@@@@2AA>BBBBBBBAA>A@BBBC<A<BFC@@?@BBBACB@C?CBB<BBB?ABCDCCCCCCAAAAAADDBBA@@@>>:>@@@<>>BBBBA<AA??
@ATNG8:01119:06621
GATGGTAGCGGCATATCAGCGCAGCCCAGAAGATCAGGAACTCTAGAAGAATTCAGATTTTTAACACGAGAGTAAACGTAAAAAGAAGGTTTTACAAGACTCACGTTAACAATATTGCAGCAGTACGCACACAATCGAAGCGCAGTAAGGATGGCTAGTGTAACTAGCAAGAATACCACGAAAGCAAGAAAAAAGAAGTTACGCTATTAACTATTAACGTACCTGTCTCTTCCGAAACGAATGAGTACCTCTCAGACGCTCGTCCTACCATCGAATCACGAAAGTCT
+
;;AA@A?CBB?BBBBBBAAABB;=9D8CCC:CCCABBAC@BBBBBCF@BC@B?BBDCCDED5C=;;:BBABB@BB::99@AAA2AB=<.999*5?=6;>>>:==00-0;@>;A>@;>@??@A@AAA;;;@;;;?AAAC>BAB;;:AA=A=A<;6;BBBBBB@=9:9AAE?BB@ABA799DCD=B8:::KEHDD)BB?>>9?AA@CCE?B?AAAA??;::@BB=AA??@@A=@;?@?6>==6;>?8:8A<???BBBBBBBBB@?@<=??;;@@BB;??CCBBB<AAAA
@ATNG8:01122:06625
GATGGTAGCACACGAGATCTCATCGTACTCATTCGTTTCGGAAGAGACAGGTACGTTAATAGTTAATAGCGTACTTCTTTTTCTTGCTTTCGTGGTATTCTTGCTAGTTACACTAGCCATCCTTACTGCGCTTCGATTGTGTGCGTACTGCTGCAATATTGTTAACGTGAGTCTTGTAAAACCTTCTTTTTACGTTTACTCTCGTGTTAAAAAATCTGAATTCTTCTAGAGTTCCTGATCTTCTGGATATGAGTGACTCGTGCTACCATCGAATCACGAAAGTCT
+
55=B:>CCCCCCBBBBCCCCCDCBCCCDCDDF@CCCC>CEAGACCCCCCC@CCCBB@B?BBBB?B@CCCBBCBBB?ADDDD3BB?BAAA=BBBD@AAA@GE>???C??;?BCBBBAD?BAA?C?CAA:8;;;<A?>>8;;AA@@@:;:@???=<<9===:=?;?=@@@@@??>>688BDD5C<B<>>>>>/>?@AA:@=>=?=>>AA<ADDDD)A678A<?;AA;>>@?;:;9=:>??BBD;@?A=BB???@@>>>AA@@???@AA;@@@AA:==>::9?9@<=;
@ATNG8:01123:06613
GATGGTAGCGAGCGAGTGTGTATACCAGAAGATCAGGAACTCTAGAAGAATTCAGATTTTTAACACGAGAGTAAACGTAAAAAGAGGTTTTACAAGACTCACGTTAACAATATTGCAGCAGTACGCACACAATCGAAGCGCAGTAAGGATGGCTAGTGTAACTAGCAAGAATACCACGAAAGCAAGAAAAAAGAAGTACGCTATTAACTATTAACGTACCTGTCTCTTCCGAAACGAATGAGTACGTTGAGATCTCGTGTGCTACCATCGAATCACGAAAGTCT
+
44=>:>CCBBBBBBCCCCBBCCCCC@CHD@CCCC@A=@>@@@BBDD?AB9:69@<55555$569;;@=<CB;00+0@00000*00/)///&/9<8=>@CCBCBB<@<@@<@AB?BBBBBAAAABBAABBAA=ABBC?A@BCCCCC@E@CA@?ABCCCCCC@BBBCBB@CC@CBB=??CCD=B991888889%8@;987?@>AAB?C@BBCC?A=AADCDABB@@@BC>@?AFE>CCD?ABEDBCAAA?BAAACCBBBBBA998BB=BA==><??>>ACC>CBBB
@ATNG8:01126:06613
GATGGTAGAGAGTCTGTAGCGCACCCAGAAGATCAGGAACTCTAGAAGAATTCAGATTTTTAACACGAGAGTAAACGTAAAAAGAAGGTTTTACAAGACTCACGTTAACAATATTGCAGCAGTACGCACACAATCGAAGCGCAGTAAGGATGGCTAGTGTAACTAGCAAGAATACCACGAAAGCAAGAAAAAAGAAGTACGCTATTAACTATTAACGTACCTGTCTCTTCCGAAACGAATGAGTACGATGAGATCTCGTGTGCTACCATCGAATCACGAAAGTCT
+
BCBC?BBBBCBBBCCCBDCCCBBBF>BBB?CFBCBC@C@CCB@@AC@BB?B@BAA@AAAA2@?CBBBDDCC877.7==>?@@0@C?G@CDD;CCC@CCBBCCC998;@BC@CCC?BBCBCBFCCCCBBCBBB@BBBB?AA@CAAAA?C?C@@>@CDECCBB?BBBBBB?BC??>@=??EDE@A>?;999999%9>;=978AA@@>=A;==CD5A<ADCBB?BBBBBCC?A?CCD=BBB?BBCBBDAAABBBB>=>>@@?A@>>>AD<BA???<?>>>BFF>BABB
@ATNG8:01127:06620
GATGGTAGATACGTGCGCTGATACACCCCAGAAGATCAGGAATCTCTAGAAGAATTCAGATTTTTAACACGAAGAGTAAACGTAAAAAGAAGGTTTTACAAGACTTCACGTTAACAATATTGCAGTCAGTACGCACACCAATCGAAGCGCAGTAAGGATGGCTAGTGTAACTAGCAAGAATACCACGAAAGCAAGAAAAAAAGAAGTTACGCTATTAACTATTAACGTACCTGTCTCTTCCGAAACGAATGAGTACATAGATATACGTATAGCTACCTATCGAATCACGAAAGTCT
+
4449.449;::4555599;;;;>=;999+555.54////)/)/-55--/7169)/)3889:;;;$3-33333,333377.7755555$5<5:4999+99949;55.5;444.4.4:7;<>8<:9////86-/-556-/(/3889:6:;;;:47367179<6;;777=;;5;522222771669,2268=)225-5566666#/.(.3(..5....).4955515077;<;9>=;;:::383344(333-333333333:888==888==?A533--(----9942248<<=6==>=
@ATNG8:01128:06641
GATGGTAGCGCACACATAGATACAGTACTCATTCGTTTCGGAAGAGACAGGTACGTTAATAGTTAATAGCGTACTTCTTTTTCTTGCTTTCGTGGTATTCTTGCTAGTTACACTAGCCATCCTTACTGCGCTTCGATTGTGTGCGTACTGCTGCAATATTGTTAACGTGAGTCTTGTAAAACCTTCTTTTTACGTTTACTCTCGTGTTAAAAATCTGAATTCTTCTAGAGTTCCTGATTCTGGGTCTCTCTCTCACGCACTACCATCGAATCACGAAAGTCT
+
::>B:666==BCBBB999<@<>666>===?>>;@@@@6;;2605==<>?@<>>===9=7::::5;9===>;555=5::<<<)<<055<<1::5516;>9?G<<<;CCCACCCCAA@J@;;;AEAICCBBB;;8;@@G4:;BA@@BCDCCDC@@@B?@@A<@@?B@B>?CBCCCC9>5555&55:59;999(9<=>>8?>@@@>@>>>:;;;9(595<<8<<@@:@@<666<8<7555:5:99:3:8:8;::455====:::;;7::::<9==<=?@@666=<
@ATNG8:01133:06637
GATGGTAGTGTCAGTGCGCGTCGTCCAGAAGATCAGGAACTCTAGAAGAATTCAGATTTTTAACACGAGAGTAAACGTAAAAAGAAGGTTTTACAAGACTCACGTTAACAATATTGCAGCAGTACGCACACAATCGAAGCGCAGTAAGGATGGCTAGTGTAACTAGCAAGAATACCACGAAAGCAAGAAAAAAGAAGTACGCTATTAACTATTAACGTACCTGTCTCTTCCGAAACGAATGAGTACGTGTGACGTACGTGAGCTACCATCGAATCACGAAAGTCT
+
:?AA>BCBBBCCBBBEBBBCCCCCC?B9:9<B<;;D@C?CCAAA@B?BB>A>>>?9::::):2:97:CA@A899+9;>>@@@1@B;>4;;;.<@@;ABBBBDC@@>@@DD@BBD>AA@?AADDGCBCCBBBB?AA@@>@ACCCBBB?C@BBB?BCCCBBCC?CCCCAC?CC?999@BBBBE>B@@;:99999%9A<>:;;@@???=D;???@=A=??BBA>AABAAAA>B?BBB>BCD@BBBBBBBDBBB>BB???AABA9::CBC?B??@B<>>>>BCC>CC??
@ATNG8:01138:06604
GATGGTAGTACATGATAGACGACACCAGAAGATCAGGAACTCTAGAAGAATTCAGATTTTTTAACACGAGAGTAAACGTAAAAAGAAGGTTTTACAAGACTCACGTTTAACAATATTGCAGCAGTACGCACACAATCGAAGCGCAGTAAGGATGGCTAGTGTAACTAGCAAGAATACCACGAAAGCAAGAAAAAGAAGTACGCTATTAACTATTAACGTACCTGTCTCTTCCGAAACGAATGAGTACTGCGTCTCACTCTCGCCTACCATCGAATCACGAAAGTCT
+
:?DA8<ABCBCCCCBBCCCBBBBBC=@:;8:A@::9=A>ACB==:?;::59<889555555#5.5999;;B=@BB<@@:::::';?<@>ABB8BBB@@A;<;AA;;;)48993;==8==<<ABCBBBCBBBB;;6;BBB<@@BBBBDD7;9<;;7;BBDCBBB>A@CBBB?CC?B??=?AA@@;>99399999(9@;@@AABAAAB>B?CBBC@B;>>DCB?BC;;;@@>A>ACC?DCC@CBAAAC@@@@@;;;@@@CCAABB?BBC>BBCBB?D@@@CCH?CCCD
@ATNG8:01140:06640
GATGGTAGACATATCGTACTCTCTGTACTCATTCGTTTCGGAAGAGACAGGTACGTTAATAGTTAATAGCGTACTTCTTTTTCTTGCTTTCGTGGTATTCTTGCTAGTTACACTAGCCATCCTTACTGCGCTTCGATTGTGTGCGTACTGCTGCAATATTGTTAACGTGAGTCTTGTAAAACCTTCTTTTTACGTTTAACTCTCGTGTTAAAAATCTGAATTCTTCTAGAGTTCCTGATACTTCTGGGCAGACTCTCACACGCCTACCATCGAATCACGAAAGTCT
+
ABBC?BDCBBBAABDEEIDCCCCCCBA@ACBA=A@?@;A@<@@BBBBBBB@BBAAB@B?AB@@=?@DCBBBA>8?><<>==+=A?A999(83336:<848?7<>AC9:59BA><==>;?BB9=9<<<<:;:;5;A@@=@@???AA=<<=<CA???8;<<6<B;?<?=>>@@@@A;??@@@2<8;3:6888*8999;*/*/9:999>@@8==<=.=;;;A<?:>==B@???AA<A<@<;///<77777.66,,,,,,-67798848974755..).556@>@4==>@
@ATNG8:01149:06612
GATGGTAGTGTCAGTGCGCGTCGTCCAGAAGATCAGGAACTCTAGAAGAATTCAGATTTTTAACATCGAGAGTAAACGATAAAAAGAAGGTTTTACAAGACTCACGTTAACAATATTGCAGCAGTACGCACACAATCGAAGCGCAGTAAGGATGGCTAGTGTAACTAGCAAGAATACCACGAAAGCAAGAAAAAGAAGTACGCTATTAACTATTAACGTACCTGTCTCTTCCGAAACGAATGAGTACACATCGTCGTGTCGTGCTACCATCGAATCACGAAAGTCT
+
:<<B@BBBBB@B<;;>BBB;<9<<<7<A?6;C9;9D4925=>4948388385498>=AAB+B8@?<??>>:998;.9////666'66071777+77718:887;922+226627776999@CCCCBBCDDBBBC@CCCC?B?>>@A@C>B?BBB?BBBBBBCC?CCABBA?CC?ABB>AABBC<A@@<@@@@@2AC@A>=?D?@@@;@=AA>><><?ACBB@BBAAABB?B@BCB>BCC?CCCAAACCCCBBBBBBBCBBBBBAAAC@C???B?BBBACCC>AA@B
@ATNG8:01155:06611
GATGGTAGCACACGAGATCTCATCGTACTCATTCGTTTCGGAAGAGACAGGTACGTTAATAGTTAATAGCGTACTTCTTTTTCTTGCTTTCGTGGTATTCTTGCTAGTTACACTAGCCATCCTTACTGCGCTTCGATTGTGTGCGTACTGCTGCAATATTGTTAACGTGAGTCTTGTAAAACCTTCTTTTTACGTTTAACTCTCGTGTTAAAAATCTGAATTCTTCTAGAGTTCCTGATCTTCTGGGCAGACTCTCACACCCTACCATCGAATCACGAAAGTCT
+
@CDE?CBBBBBC@@;>ABBDCA>?BB;@?B<A=BCCI>GC?B@CBBCBA@?ACAAB>@>ABDD;F@AABCDBB<B9ABBBB1A<68<@A8?<<@=@?=9::5:@@AAA>ABBBCCBB????@D=?;;:<;;;:>?>><>BBB@@?>=>@@@@::;8<;;5;>;>=BB@@@A>>>=??AA@1;5:7:6666)6:9;>*/+/;:9:<>=>9>===/=;;;B=C=AA;DCDD???:=:===@@A7;:;;1999///;<<@@@@@8>>>9=;;;A<AA;;;>>7?A;;
@ATNG8:01155:06629
GATGGTAGAGTATCATGTGTATCTCCAGAAGATCAGGAACTCTAGAAGAATTCAGATTTTTAACACGAGAGTAAACGTAAAAAGAAGGTTTTACAAGACTCACGTTAACAATATTGCAGCAGTACGCACACAATCGAAGCGCAGTAAGGATGGCTAGTGTAACTAGCAAGAATACCACGAAAGCAAGAAAAAGAAGTACGCTATTAACTATTAACGTACCTGTCTCTTCCGAAACGAATGAGTACGTGTGACGTACGTGAGCTACCATCGAATCACGAAAGTCT
+
//7:5:AA@@@A<<@;;;<966<@D9@:;5:@<<@@=B>BBBCDEE@BB@B@BCB;;;;;*;;AACBB@CC;;:9;BBDCFC5CC?C?BBA7AAB=ACCCCCC??<@?AA@CCC@BCBBBBCCCCCCCCCCC@CCCC?BABCECBB?C@CBB@BCCCBBBC@CAAACB?BA>ABB@BBBCC;AAB?BBBBB3BC@C?>@BBBBA?C??>AC<A<BECCB@BBCCBBB?A?:::7;CC@CBBBCCBCBBBBBBBBBCA@ABBBBBB@DAAAB@BBBBBBB9A>><
@ATNG8:01161:06621
GATGGTAGTGTGTCTCTGAGAGTAGTACTCATTCGTTTCGGAAGAGACAGGTACGTTAATAGTTAATAGCGTACTTCTTTTTCTTGCTTTCGTGGTATTCTTGCTAGTTACACTAGCCATCCTTACTGCGCTTCGATTGTGTGCGTACTGCTGCAATATTGTTAACGTGAGTCTTGTAAAACCTTCTTTTTACGTTTACTCTCGTGTTAAAAATCTGTATTCTTCTAGAGTTCCTGATCTTCTGGTCTACTACACTGTACTCTACATCGAATCACGAAAGTCT
+
DDDD?CCCCAAACCCCDEEBBBCCBBCCCC@@<????;@C?C@CCCCCCC?BBCCCAE>BBCCAC@CCCCCABBE@CCCCC5BA?AABA;A@AB?BCC@CC:;;@BBC@CCCCDDCD@CBB=@>BBBBCCCC?CCCC@CCCBBCBBCCCCDCCA@?BCC?CC@C?BCCCCBBBDBCCCCC<B?C;;;:::*:CBBC>CBDCDCCB@A5;;;;*;BABCBB?BC@CCCDCDC?B?BBBBBB?CCD?BBBBBBBBBBBCCCCBBCB???CBC@B@@AABD>BBBB
@ATNG8:01162:06627
GATGGTAGAGAGACTGTAGCCACCCAGAAGATCAGGAACTCTAGAAGAATTCAGATTTTAACACGAGAGTAAACGTAAAAAGAAGGTTTTACAAGACTCACGTTAACAATATTGCAGCAGTACGCACACAATCGAAGCGCAGTAAGGATGGCTAGTGTAACTAGCAAGAATACCACGAAAGCAAGAAAAAGAAGTACGACTATTAACTATTAACGTACCTGTCTCTTCCGAAACGAATGAGTAACGATGAGAGAGCTCTCTCTACATCGAATCACGAAAGTCT
+
CCBB?CBBBBBBBCCECCBC?BDD>FFD?BCCBBB@B>ABBAAAB?BB?A>AA@9:::-:>ABBBCCBBBBA8@@99999(:?;>;@??.83;6;?;?AB<==:==AB=A==:>=@AC>>>AA??????D<><<=:;:;><==>;>=AAC@C>>>>>BC<@@@=>>;??9=@@9???AA;A@<988888(9706>>?@A@@@A8=8:;::<A<A;:;=;>>?>;;;1818>?7?BB<??><;;57777999>>>><>??@AA@????A>>;>::;???8>===
@ATNG8:01115:06674
GATGGTAGCATCATGCATATCTCACCAGAAGATCAGGAACTCTAGAAGAATTCAGATTTTTAACACGAGAGTAAACGTAAAAAGAAGGTTTTACAAGACTCACGTTAACAATATTGCAGCAGTACGCACACAATCGAAGCGCAGTAAGGATGGCTAGTGTAACTAGCAAGAATACCACGAAAGCAAGAAAAAAGAAGTACGCTATTAACTATTAACGTACCTGTCTCTTCCGAAACGAATGAGTACTATGTAGAGCTCTATACTAATCGAATCACGAAAGTCT
+
CBBCABBBB@<;@@BBDCCBAACDC@CCDAC@@@;;25:;??BACB@BB?A?A>>:999:)8;>@@A?????@8/8>;;;;;);@=?5:99&9=@;>AAAAB@BB=A=@@=@CE@CCCCBBBBBBBBBBBAA?AAAA?@@@ABBBB?C@CCC@CCBBACCC@CCCAAB?AA<??>:@@@@@<A@?;9:::::%:><?A@ACBB>=6:579>>.818:;;;>A;;:AAA>B?BBB>BBB@>>>BBBAAA@@@CCCDB??????AAA>@A==:>?BBBBF>C:::
@ATNG8:01116:06656
GATGGTAGAGTACAGTGTAGTAGACCAGAAGATCAGGAACTCTAGAAGAATTCAGATTTTTAACATCGAGAGTAAACGTAAAAAAGAAGGTTTTACAAGACTCACGTTTAACAATATTGCAGCAGTACGCACACAATCGAAGCGCAGTAAGGATGGCTAGTGTAACTAGCAAGAATACCACGAAAGCAAGAAAAAGAAGTACGCTATTAACTATTAACGTACCTGTCTCTTCCGAAACGAATGAGTACGAGAGCACACGTGTCTACCATCGAATCACGAAAGTCT
+
//;;7<?@ABCEDBBBCCCGICAA@=@BB?BCCFCB?C@CCB;:;A>@A=@=??@>=>>@.@<@:97BA@?A999,9>//////#//(/(///&/6839::<997333(20665;994888:>@@DBBCCBCCBD?ABBB?BBBACB??=@@DAB@BCCBBCBB?BACCAC?BB?AAA>AA???8??@;::999(8>:=868???AD:=8;;AC6;7;ABCB@BBBAABB?A?BBC>BBB?BACBBBCBBBBBBBBABCBB???BF@CBAAA?BA@B???8?999
@ATNG8:01122:06676
GATGGTAGTGTCATATGAGAGTGTGTACTCATTCGTTTCGGAAGAGGCAGGTACGTTAATAGTTAATAGCGTACTTCTTTTTCTTGCTTTCGTGGTATTCTTGCTAGTTACACTAGCCATCCTTACTGCGCTTCGATTATGTGCGTACTGCTGCAATATTGTTAACGTGAGTCTTGTAAAACCTTCTTTTTACGTTTACTCTCGTGTTAAAAATCTGAATTCTTCTAGAGTTCCTGATCTTCTGGAGATATCATCAGCGAGCTACCATCGAATCACGAAAGTCT
+
CCCD?BCCCABBBA@AHIFDDCCCCBBBCBBBAGCCC>BB?B>AAD?BBB@BCBB@=@=@BBB@DADCDDBAB@>;=>@@@,@?=;;;A9@@;;5;;;5:C=;;:DBB@CFHHHKCB?BCB@C@CABACCBB?BCCC@CCCBBBBBCCCBCABBB?CCD?BB?B?CCBDABBCC?CDCFE7;6;;;;:::*:@@BB=BBBCBBBCCC5;;;;*;AAAA?A@CDADCCC@@@6:6:A@ABB?BBC@CCBBBCDDCCCDCCBBBBAA<@:::C@BBCCBBB>CBBB
@ATNG8:01122:06677
GATGGTAGTACATGATAGACGACACCAGAAGATCAGGACTCTAGAAGAATTCAGATTTTTAACACGAGAGTAAACGTAAAAAGAAGGTTTTACAAGACTCACGTTAACAATATTGCAGCAGTACGCACACAATCGAAGCGCAGTAAGGATGGCTAGTGTAACTAGCAAGAATACCACGAAAGCAAGAAAAAAGAAGTACGCTATTAACTATTAACGTTCCTGTCTCTTCCGAAACGAATGAGTACGATGAGATCTCGTGTGCTACCATCGAATCACGAAAAGTCT
+
>>CB?BDCCCBBBCBBCDDC9;;BC@DDD@GCCCBB@BCCCBBBC@CC?C?CBB@@@@@0@?CCGCCCCCCCC9?B99999*9A;A?BDD;ICD@ECCCBBC;;6;?AA>BBB@CCCCCABBCC?@@CBBC@BBAA>BBBCCBBB@FACBB@BCCCCCCC?BBBDCC@BB?BBB99:AA@:A@@;::::::%9B;>:99@@@@A>@<>>>>0717;B@C?BB;:;@>=@;;;:.4<<<@ABBBCBBBBBBBB?????BA@@@@??:?888@<?@B@;;;;.;;;;
@ATNG8:01124:06686
GATGGTAGGCGTGTGAGAGTCTGCCCAGAAGATCAGGAACTCTAGAAGAATTCAGATTTTTAACACGAGAGTAAACGTAAAAAGAAGGTTTTACAAGACTCACGTTAACAATATTGCAGCAGTACGCACACAATCGAAGCGCAGTAAGGATGGCTAGTGTAACTAGCAAGAATACCACGAAAGCAAGAAAAAGAAGTACGCTATTAACTATTAACGTACCTGTCTCTTCCGAAACGAATGAGTACGATGAGATCTCGTGTGCTACCATCGTATCACGAAAGTCT
+
ACCD@BBB@CBBBEDBBBCCCCBBB>CED@AAACCB@C?BBBAACC?CC?C?BCCCCCCC3C@A@?BCCCF???9=@99888(9?<A8???299B?BCCCCBBBB?B@B>;>??;?==>A???AAAAA?==@;>>>>=>>>A>>?@;C9>>A>BCCA@@AA>AAAA??=?A>CCC>B@@??8@?@?BBCCC3:;7:DBBB?@@A:=9=><<8=:=AAAA<?@>>>>>=B=AAA:AAA>AAABBBBDCAAAAA???AA===>>A>>:=8==BBCAAA;;;6;>>>
@ATNG8:01128:06684
GATGGTAGTGATACAGATCAGACACCAGAAGATCAGGAACTCTAGAAGAATTCAGATTTTTAACACGAGAGTAAACGTAAAAAGAAGGTTTTACAAGACTCACGTTAACAATATTGCAGCAGTACGCACACAATCGAAGCGCAGTAAGGATGGCTAGTGTAACTAGCAAGAATACCACGAAAGCAAGAAAAAAGAAGTACGCTATTAACTATTAACGTACCTGTCTCTTCCGAAACGAATGAGTACGATGAGATCTCGTGTGCTACCATCGAATCACGAAAGTCT
+
8<=>@CBBCBCDCCCBBCDCCCCCC@CDD?BBCCCC@C@CAAAABB?BBACACBAAACDD3D=AABBCC?@777.7@?AABA2@A<<8ACC9CCE?BABABCC;;;;@CD@EBB@BCBBJCDCCCDBBBCBB?B@@A@BBBDCCAA>B@CCC@CBBBCCCB>AABCCC@CC?98:?BBBBB>A??;99::::%:?;=979B?BDD<@;<=AB:=:=AB@@=@BAABBB?CACDD=CAB@BBBBBBBBBBBBCB>:665<<;<>>>>:>@===7::==ABB=BBAA
@ATNG8:01133:06663
GATGGTAGCTCTGCTCTGACTCTCGTACTCATTCGTTTCGGAAGAGACAGGTACGTTAATAGTTAATAGCGTACTTCTTTTTCTTGCTTTCGTGGTATTCTTGCTAGTTACACTAGCCATCCTTACTGCGCTTCTATTGTGTGCGTACTGCTGCAATATTGTTAACGTGAGTCTTGTAAAACCTTCTTTTTACGTTTACTCTCGTGTTGAAAATCTGAATTCTTCTAGAGTTCCTGATCTTCTGGTATACACACTCGCTCGCTACCATCGAATCACGAAAGTCT
+
66A?;>CBBBAABABBCCCCGGCCBCCLDBBB?CCCE=BB?B@BBBCDCC@CCCAA?@@CCDC@F?CCDDDCCCD@CCCCD5BC@BCCD?BBCDACCC@CC;;;BCBB@CCCCCCCG@BBB?B@CCCBBBCC?CBBB?BBBBCCCCBCCBCAABC@C@?<@C@C?AACCCCDEE@CCEJJ:C@C?BBCCC5CDCCC=CCCCCCBBCE?BCCC:B@@AC@B@CD?CCCCCCC?C?AADCCC?BBC@DCA@@@@@CBCBBBCCCCBB?BBBBC?BBCBCCC>BBFB
@ATNG8:01136:06669
GATAGGCGACATACATACGCGCCAGAAGACAGGAACTCTAGAAGAATTCAGATTTTTAACACGAGAGTAAACGTAAAAAGAAGGTTTTACAAGACTCACGTTAACAATATTGCAGCAGTACGCACACAATCGAAGCGCAGTAAGGATGGCTAGTGTAACTAGCAAGAATACCACGAAAGCAAGAAAAAGAAGTACGCTATTAACTATTAACGTACCTGTCTCTTCCGAAACGAATGAGTACGTGTGCGACGTGTCTCCTACCATCGAATCACGAAAGTCT
+
CC@@@@DAC@BCGCBCCCBBBB>BBCACCBBB>B@BCCCDDD?BB@C?CBCCCDDD3C?C@@AC@?@:::/:9;;BBB3CE@C@CDD;CCC@CAA@BCCCD?B?BB@CCB?BBBBBDCCCDBBBBBBB?BBBB@BBBBBBBB>B?BBB?AAAACCCC?BBBBBB?AB=999499AAA9B?@>;EDDD/??<A===BBA@@<@;>>AD:>:=@AAA>ABBBBBB>?>@BB>BCD?BBBBBCCCAAAA@?;;<?@@B@@<==>=AA===:=<@BA@@:A???
@ATNG8:01136:06690
GATGGTAGCAGACGTGACAGAGCGCCAGAAGATCAGGAACTCTAGAAGAATTCAGATTTTTAACACGAGAGTAAACGTAAAAAGAAGGTTTTACAAGACTCACGTTAACAATATTGCAGCAGTACGCACACAATTGAAGCGCAGTAAGGATGGCTAGTGTAACTAGCAAGAATACCACGAAAGCAAGAAAAAAGAAGTACGCTATTAACTATTAACGTACCTGTCTCTTCCGAAACGAATGAGTACCTCTCAGACGCTCGTCCTACCATCGAATCACGAAAGTCT
+
56BB9=CCBBC@@@;<;;;<<@C9515557;??CCB?B@CBAAAAE@BB?B?AACAAABA3A?ABBBBBCCCCC>BABCDEL5BC@B?CCC<CGGACCCBBAD;;6;?BB?CCD@BCBACCEGCFCCCBBAA=A6;:;@@AACC@@>@@B@@?AFBBBCCC?AABBBD@BB?BAA;?>ABB=BBB?BBBBBB)B@<;;;@@AAA@1716<=<*/*/:>@@<BC:::AB>A>BCH=AAC?BABB@??;????@A?=>=>A=8818>=:=?>;=;@>@??>@:@>>>
@ATNG8:01139:06699
GATGGTAGTACATGATAGACGACACCAGAAGATCAGGAACTCTAGAAGAATTCAGATTTTTAACACGAGTAGTAAACGTTAAAAAGAAGGTTTTACAAGACTCACGTTAACAATATTGCAGCAGTACGCACACAATCGAAGCGCAGTAAGGATGGCTAGTGTAAACTATGCAAGTAATACCACGAAAGCAAGAAAAGAGAAGTACGCTATTAACTATTAACGTACCTGGTCTCTTCCGAAACGAATGAGTACAGAGAGTACGATATGTCTACCATCGAATCACGAAAGTCT
+
8994.4444999555<A@A@?>455.555.55559949.5444448344.3-38955555$57<95/;70000/;)///)/:::(:<5;7;>>2>C@@C?;;977//,/58806-/)///778:::999555994:BBB9:0@>>000;<8<B>:>==5:4999)994//::6///6:88)///00*///(/666*66886443<;8?@C?@=BA?A<@?BBBAA>;;29@AAC@C?@@@:?>>:??>ACBBAACC@?@=9988?>=>?9974<AAAC?BBCBB??9?:99
@ATNG8:01143:06652
ATGGTAGCACGAGTCACTCATATCCAGAAGATCAGGAACTCTAGAAGAATTCAGATTTTTAACACGAGAGTAAACGTAAAAAGAAGGTTTTACAAGACTCACGTTAACAATATTGCAGCAGTACGCACACAATCGAAGCGCAGTAAGGATGGCTAGTGTAACTAGCAAGAATACCACGAAAGCAAGAAAAAAGAAGTACGCTATTAACTATTAACGTACCTGTCTCTTCCGAAACGAATGAGTACAGAGAGTACGATATGTCTACCATCGAATCACGAAAGTCT
+
;=>:>BCBBBB<BBDELDC@??@E<ECC?BBBB;;9;>CCDDDBB>AA<@<@AAAAEDD3C@BBDDCBAA:8837?@AAAA0AC@B?BBB<BCC@CCCCCCDCC?C@CC?CCC?BA@@CCCECBBBCBCBB?BCBB?BBCBCB??:@?AAB?BDCCBBBC?CCCCCC?BB?BAA59:BBB=A@@=@@@@@@'@??A97:CAD@A7:57:<<,818=BAA?A@????@=B>BCD>CCC>AABCDBBBBBBBBBBBBBBBC@=>87748<@@@=@@776=<3==;;
@ATNG8:01143:06682
GATGGTAGTGTCATATGAGAGTGTGTACTCATTCGTTTCGGAAGAGACAGGTACGTTAATAGTTAATAGCGTACTTCTTTTTCTTGCTTTCGTGGTATTCTTGCTAGTTACACTAGCCATCCTTACTGCGCTTCGATTGTGTGCGTACTGCTGCAATATTGTTAACGTGAGTCTTGTAAAACCTTCTTTTTACGTTTACTCTCGTGTTAAAAATCTGAATTCTTCTAGAGTTCCTGATCTTCTGGTATGACTAGTGTACTACTACCATCGAATCACGAAAGTCT
+
//::7<CAACBBBD?CCBCCBAABB@@@@BBB?CBCC>BE@D?CDBBCCH@GEBBB@IBECCB@CACCCCB@@@A;AABAA0AB@D@@@<@BBC@CCE@CC?BAACCJADDEDCCCB@CCC@C@CBBBCBBBACECC@BBCBBBCCCCBCBBBBC?BBB?A@?@ACDCCCCABB@BA@AA9A=@;;;:;:*;C@AA>BDCDDCCCCC@CEFE5AAAGDAC@BB@BBDBBBB?B?CCBCCC>@AA>ACCCCCBCDEDDBBBBBBAA=A;;;CAGCCCBBB<A@@@
@ATNG8:01148:06682
GATGGTAGACACGTGTGCTCTCTGTACTCATTCGTTTCGGAAGAGACAGGTACGTTAATAGTTAATAGCGTACTTCTTTTTCTTGCTTTCGTGGTATTCTTGCTAGTTACACTAGCCATCCTTACTGCGCTTCGATGTGTGCGTACTGCTGCAATATTGTTAACGTGAGTCTTGTAAAACCTTCTTTTTACGTTTACTCTCGTGTTAAAAATCTGATTCTTCTAGAGTTCCTGATCTTCTGGGTGTATCAGCGAGTATCTACATCGAATCACGAAAGTCT
+
::;<8<<<>>>55555555;>?>CCC@@A9919BBD>@C:>;959<===:===<>:>7655>8<9==<?<;9::4:8<<<)886==;9188;849:<88?0373;:98?@??@AAA<865/7/5555::86268...-4-....566888889522237:5;3777:77758386666).(.432222(28666'------4555+2222$28822205=5533;...26.33:666)..33,333588897555:555;;;:=8//*/988666.7;55
@ATNG8:01148:06694
GATGGTAGCGCATATCAGCGCAGCCCAGAAGATCAGGCTCTAGAAGAATTCAGATTTTTAACACGAGAGTAAACGTAAAAAGAAGGTTTTACAAGACTCACGTTAACAATATTGCAGCAGTACGCACACAATCGAAGCGCAGTAAGGATGGCTAGTGTAACTAGCAAGAATACCACGAAAGCAAGAAAAAAGAAGTACGCTATTAACTATTAACGTACCTGTCTCTTCCGAAACGAATGAGTACGATGAGAGAGCTCTCTCTACCATCGAATCACGAAAAGTCT
+
<<@@755<=AABBBBDDDCCCCBBB>CCGACCCCCC@;;:BBAA;::486==ADCEDE5HACCCCCCFCCCC>AABBAAA,AA=?=?@@7ACB?CC:;;CLCJ@C?CC?BBB9;:AABCDBCCDCCCCCC@BB@@=@DA@@@@C?C?B;;4:B>=@@>@:??A@??;@A>::99==:99+9@@;@?DDDD)BB?B947=<A>>68657<=.706<A@@=@C@@?@@7:7:BC=BBB>@@@??????B???BB@@@:;;=;;;;:5:;=9977:>>7778*8788
@ATNG8:01154:06661
GATGGTAGAGTACAGTGTAGTAGACCAGAAGATCAGGAACTCTAGAAGAATTCAGATTTTTAACATCGAGAGTAAACGTAAAAAAGAAGGTTTTACAAGACTCACGTTTAACAATATTGCAGCAGTACGCACACAATCGAAGCGCAGTAAGGATGGCTAGTGTAACTAGCAAGAATACCACGAAAGCAAAGAAAAAGAAGTAACGCTATTAACTAATTAACGTACCTGTCTCTTCCGAAACGAATGAGTACTGTATCTATGTGTGCGCTACCATCGAATCACGAAAGTCT
+
9:;;@AAAB>=;;;=@>???A?A@@:BBF@CFCBBC?B?BBB;;:D@BB?C?@@983777'78<873<7739333(38//////#//(/(///&/99188:98;8333(3367265505999>@@@=BCCCBCCC@CACC@CBAAAA??=A@CDC?BBBBCCAA8:9>==<8<<5733,33333(3333,4;=?A18807690966553.3....(.26266<::7:<<===@?B?AAA9@@A>CCCBBBAA@@@??=9::=<?<=>755579668949222866(////
@ATNG8:01155:06690
GATGGTAGTCTCAGATAGTCTATAGTACTCATTCGTTTCGGAAGAGACAGGTACGTTAATAGTTAATAGCGTACTTCTTTTTCTTGCTTTCGTGGTATTCTTGCTAGTTACACTAGCCATCCTTACTGCGCTTCGATTGTGTGCGTACTGCTGCAATATTGTTAACGTGAGTCTTGTAAAACCTTCTTTTTTACGTTTTACTCTCGTGTTAAAAAATCTGAATTCTTCTAGAGTTCCTGATCTTCTGGTATGACTAGTGTACTACTACCATCGAATCACGAAAAGTCT
+
:4445:555<==<;;;<=966><<<=<<<=5646==@4==26.5;999;<799;55298;;;?<@495<=::9:>:9;::9$9;24794(4:==266>9=A7549900+0///;:<<7::=2626=@C@?@?<>===+0.:..0<=00;>=<<<=34455:>9B:B<<A;<//0*//;<<0;7<6555595#5<5555'5;;@<;=97;)/////#0////)/)/9.55<<<<>:=9<;;:::055A7A565;;=556<<===>>?;;9;<;;>788894999&4443
@ATNG8:01160:06682
GATGGTAGTAGTACACTAGTCATACCAGAAGATCAGGAACGTCTAGAAGAATTACAGATTTTTAACACGAGAGTAAACTGTTAAAAAGAATGGTTTTACAAGTACTTCACTGTTTAACAATATTGCAGCATGTACGCACACAATCGAAGCGCAGTAAGGATGGCTAGTGTAACTAGCAAGAATACCACGAATGCAAGAAAAAGAAGTTACGCATATTTAACTATTAACTGTACCTGATCTGTTCCGAAACGAATGAGTACGTGAGAGCACACGTGTCTACCATCGAATCACGAAAGTCT
+
889:;@0065<::596;;<<99444.49:.459955.5.//////-538818(//:---777$/)/////444444(4444.3333$3828858;;.;8=+--7--(-///333(31776;33/3=<;<///77755555::5>?9424:444443-54944.4;444::9499::44-/83///(//66(338:6;;;;;$33,33178;757268)87>;9:1:166528625-,,,,,,0805570..2+2655589:222662269:82522256504,,,,(,,-7333(3377
@ATNG8:01162:06667
GATGGTAGCTATACGTATATCTATGTACTCATTCGTTTCGGAAGAGACAGGTACGTTAATAGTTAATAGCGTACTTCTTTTTCTTGCTTTCGTGGTATTCTTGCTAGTTACACTAGCCATCCTTACTGCGCTTCGATTGTGTGCGTACTGCTGCAATATTGTTAACGTGAGTCTTGTAAAACCTTCTTTTTACGTTTACTCTCGTGTTAAAAATCTGAATTCTTCTAGAGTTCCTGATCTTCTGGAGATACACATGATACTCTACCATCGAATCACGAAAGTCT
+
66CC<ABBBBBBB@@ABBCDHICBBBCCCBCCACCCC>BB@D@DBBBBCC?CCCCC?B=ACDD@C=@ABDFFC@A8ABCC>1BB>AAAC>CCBB?BBB>AA=@?@B@@>ABBBBBBD>A@A?A;?>>>>>?@;?>>>9>AA;;;>>@??AA>=>><???=;:8;=@@@>>>@@A<=====2=9<988888(8===>9?;:;>AA<=:08888(7?@@@;@=CD=ABBB>>>:>=AAA??@<?@@<@A@A@AA@@@@@@@>>@<<=9=>>@@:>==?AAD8A@@@
@ATNG8:01116:06733
GATGGTAGTATATGCACGCTCTACCAGAAGATCAGGAACTCTAGAAGAATTCAGATTTTTAACACGAGAGTAAACGTAAAAAGAAGGTTTTACAAGACTCACGTTAACAATATTGCAGCAGTACGCACACAATCGAAGCGCAGTAAGGATGGCTAGTGTAACTAGCAAGAATACCACGAAAGCAAGAAAAAAGAAGTACGCTATTAACTATTAACGTACCTGTCTCTTCCGAAACGAATGAGTACGTGTGACGTACGTGAGCTACCATCGAATCACGAAAGTCT
+
4=<>?BBDD@ABDCCC?BBBC>@;7;@@?CDDFAA?A?CCC=;;C@DE@D@DBBCCCCC2C=@@ABBCBA998-89:@AAA0AB@B@DDD;C;;:;CBBBCCDC?C?@@<@@?;@ABBCCCHFCCDCCB@@>@BBC?AABBBBBC@C?A@@=@CCCCBBB>AACB@?<?A=999=@A@@@:?<<8000000%0>:00/;9;===5;6:=BB=B<@@CCC?BA@?@AB>A>ABA;AAB<??DCCCBABBBCCCCCCCAABAAACGF?B???C?BAAA?>>7?A@=
@ATNG8:01117:06731
GATGGTAGCGCATATCAGCGCAGCCCCATAAGATCAGGAACTCTAGATGAATTCAGATTTTTTAACACGAGAGTAAACGTAAAAAGAAGGTTTTACAAGACTCACGTTAACAATATTGCAGCAGTACGCACACAATCGAAGCGCAGTAAGGATGGCTAGTGTAACTAGCAAGAATACCACGAAAGCAAGAAAAAAGAAGTACGCTATTAACTATTAACGTACCTGTCTCTTCCGAAACGAATGAGTACGATGAGATCTCGTGTGCTACCATCGAATCACGAAAGTCT
+
@AAD>?AIBBBB;::@A@AC;:9BBB4A<<9>>===D>A<A@=<<@?;<D?B=ABB;;;;;;%;<C@@BECCCBCD<A@@AAAA2BB?B>BBB;BCC@CDBCCCCBB?B>AB?BBC@BBBBBBDDCCCAAABCC@CCCF;;;CCDBBBAG?C;:9;BBABB@@>@BAAAB?AA=AAA<??CCC@CA@;::9:99%:?;@BBBBBBBB?B?BBBC@C?@@CBB@BBBBBBB?@?ACF>BBB@???AAABABBCCBBBBBBBBB@??CCC@A@@@D:==AA;;;0;AAA
@ATNG8:01123:06745
GATGGTAGTGTCAGTGCGCGTCGTCCAGAAGATCAGGAACTCTAGAAGAATTCAGATTTTTAACACGAGAGTAAACGTAAAAAGAAGGTTTTACAAGACTCACGTTAACAATATTGCAGCAGTACGCACACAATCGAAGCGCAGTAAGGATGGCTAGTGTAACTAGCAAGAATACCACGAAAGCAAGAAAAAGAAGTACGCTATTAACTATTAACGTACCTGTCTCTTCCGAAACGAATGAGTACTGTATCTATGTGTGCGCTACCATCGAATCACGAAAGTCT
+
8:<==BBCCCBGBBBBFCCBBAA@D@BCBACC;;;C<@8;;B@A@@=@A?A?@@?ABCBC3C?BBCEDA@@999,9?ABCCD5CD@C@DDD:BDGFCCCCBBBCC?CABB@BBB@BCCDGDCC;;;EECCBC@BBBB@BBCBBBBB?B@CAA?ABBFEBBB=??BBBC@AA=???=?????8?AA?BBBBB3AB?BAAAB===D3838;BB<A<>=A;;6:A?????@C?CCC=CCD@AAACCCCBCCBBBB?>>DBAA@?C>>><BB@??;@A??A@@9@:::
@ATNG8:01126:06713
GATGGTAGTACATGATAGACGACACCAGAAATCAGGAACTCTAGAAGAATTCAGATTTTTAACACGAGAGTAAACGTAAAAAGAAGGTTTTACAAGACTCACGTTAACAATATTGCAGCAGTACGCACACAATCGAAGCGCAGTAAGGATGGCTAGTGTAACTAGCAAGAATACCACGAAAGCAAGAAAAAAGAAGTACGCTATTAACTATTAACGTACCTGTCTCTTCCGAAACGAATGAGTACTGCGTCTCACTCTCGCCTACCATCGAATCACGAAAGTCT
+
<<BB@BBBBBCB:;;BBABC;;;DC=B;;;69A@E6;99@@ABBB?BB?B@AA;;9?>?0??BBBBBCAA@??699;@@@>,5:298@@B;CEHAGBBBBCB::6;?AA=BAA?AEFDCCCBBCBBBCCCC@DB@@>AA@AAABB?B@CAA?ACBBCCCC=CCCCCC?DD@999799BBB=D>>;998989%0>;:///==BAA<A:=<@@5;7;ACAA>BAAAAAA>B?BBE>DBB?ABBCBBCBBBC???????CBBBC?CCC?B?@?C@BBA@???9@AAA
@ATNG8:01128:06717
GATGGTAGCTATACGTATATCTATGTACTCATTCGTTTCGGAAGAGACAGGTACGTTAATAGTTAATAGCGTACTTCTTTTTCTTGCTTTCGTGGTATTCTTGCTAGTTACACTAGCCATCCTTACTGCGCTTCGATTGTGTGCGTACTGCTGCAATATTGTTAACGTGAGTCTTGTAAAACCTTCTTTTTACGTTTACTCTCGTGTTAAAAATCTGAATTCTTCTAGAGTTCCTGATCTTCTGGGTGTATCAGCGAGTATCTACCATCGAATCACGAAAGTCT
+
9;CC@CABACBCBCBBDEBBBFCCHECGECBA=A;:;6;B@C@CCCCCCB?CCCBB@B@BABD@C?AABCCB==<8=9999'8;6<>>B<CDCC?BCB?@@<989CBB?BBBBBBBB?A@A?A<AAAAA=??=AAAA<><=?>>==?@:::@?@@<>===@@<@<@@A????AA<A@?@?5?<?;?@DDC/>AAAD8>76687=<>>=BDDD/AAAAA=B:=>:=AA@;;;=A=ADCBBB7;;==6=??@@A>>>@@???===//,/766616??AA@A:A=::
@ATNG8:01133:06723
GATGGTAGAGTACAGTGTAGTAGACCAGAAGATCAGGAACTCTAGAAGAATTCAGATTTTTAACATCGAGAGTAAACGTAAAAAGAAGGTTTTACAAGACTCACGTTAACAATATTGCAGCAGTACGCACACAATCGAAGCGCAGTAAGGATGGCTAGTGTAACTAGCAAGAATACCACGAAAGCAAGAAAAAAGAAGTACGCTATTAACTATTAACGTACCTGTCTCTTCCGAAACGAATGAGTACACACTCTCATATGACACTACCATCGAATCACGAAAGTCT
+
56>B;?CCBBBCB;;:CCCCFCCCC@BBB@C@AAA@?B@CCF<;:A>@@=@;@@>:::::,:5;0//9;/33333(3989::9'//(/3888.9892889889833,3475/8;;;AAA<BBBAABBBABBCB@BCCB?BCCCC@@A?C?A@@=@BBBAAAB?CCCCDD???9???<ACBBA=A<<899::::%:?<982:><<==5:57:<>:A<>>BCD@BB@@@BB?B>@?B>CBA?AA9:9CBCCCABBDEB;;;B:99AA9958CC?A@A@?>9::59?>?
@ATNG8:01134:06700
GATGGTAGCATCATGCATATCTCACCAGAAGATCAGGAACTCTAGAAGAATTCAGATTTTTAACACGAGAGTAAACGTAAAAAGAAGGTTTTACAAGACTCACGTTAACAATATTGCAGCAGTACGCACACAATCGAAGCGCAGTAAGGATGGCTAGTGTAACTAGCAAGAATACCACGAAAGCAAGAAAAAAGAAGTACGCTATTAACTATTAACGTACCTGTCTCTTCCGAAACGAATGAGTACGTGTGCGACGTGTCTCCTACCATCGAATCACGAAAGTCT
+
//9:7;@@?BBCCDDCCCCCCCCDD@BBCACCCBBB@C@BBBBBCB@BC@B@BBBBBBBB1A?BBBDACCCBB@8>?=>>=>,@><A=ACC;CFD@CCBCCCCCC@C@@@?@EE@BBCBBBCCCCCCCDCBB?BCCC?AABBBBAA<?<@AA>BCCECCBB?BBBBBB@BD@99::99CCA;?==8999999%9?<>97:B>???:>:9:?@.818@B@@=@B?@?CB?B>ACC>DBC@CCCCCDBBBBCDBBAA?@BB@@@<=>>=@@===<??AB??>8????
@ATNG8:01134:06708
GATGGTAGCATCATGCATATCTCACCAGAAGATCAGGAACTCTAGAAGAATTCAGATTTTTAACACGAGAGTAAACGTAAAAAGAAGGTTTTACAAGACTCACGTTAACAATATTGCAGCAGTACGCACACAATCGAAGCGCAGTAAGGATGGCTAGTGTAATTAGCAAGAATACCACGAAAAGACAAGAAAAAGAAGTACGCTATTAACTATTAACGTACCTGTCTCTTCCGAAACGAATGAGTACGATGAGATCTCGTGTGCGCTACCATCGAATCACGAAAGTCT
+
55>>9==966555<;=??;;99:99056<9=BCCCA:=<>>>>>BB?BB9A9ABBB<CCC+<7==BBA???AAB;@@@@@@@,;;598BDD8@@C@BBBBBCCBBAB@EDADAA?ACCBCCBBCBBBB:;6?7:<=>055<595:96;7///)////:9/304498;;744049948/////(000=9/0///$/9398:8;;8=93888;>>,00/:9;;8?=<@@AB@D?BBB>BCC=??BB???A@@:99>>>><>0--8--..7749722238;>=99:3:587
@ATNG8:01136:06711
GATGGTAGGACGAGCGTCTGAGAGGTACTCATTCGTTTCGGAAGAGACAGGTACGTTAATAGTTAATAGCGTACTTCTTTTTCTTGCTTTCGTGGTATTCTTGCTAGTTACACTATCCATCCTTACTGCGCTTCGATTGTGTGCGTACTGCTGCAATATTGTTAACGTGGGTCTTGTAAAACCTTCTTTTTACGTTTACTCCCGTGTTAAAAATCTGAATTCTTCTAGAGTTCCTGATCTTCTGGGTGCGCTACAGTCTCTCTACCATCGAATCACGAAAGTCT
+
DBBB@CBC@BC@@@ABBDDCDBBB@A@ACCCB>BAAA<ACAG@BBBBBDD@CCCCC@C@CCCC@D=BECFDCBBCABCBBB2AD<@@@@8?A@A?CDC@BB?ABDCCD@FCBBCCBC@CCEAC@CBBBBBBB@CBBC?CCBBBCCBCBBA@@AAB@CBC@BB@C@@@ACD>CCH?CAAAA3@=A=@AAAA0BBCCC?BCBBD<@ACD@BEFE5C<<:?;@?BB?DDDDBBB?B?AABBBB?B???8:::ABBBBBABABB=>>AD7;;;;;5;=====<6====
@ATNG8:01138:06702
GATGGTAGACACGTGTGCTCTCTCGTACTCATTCGTTTCGGAAGAGACAGGTACGTTAATAGTTAATAGCGTACTTCTTTTTCTTGCTTTCGTGGTATTCTTGCTAGTTACACTAGCCATCCTTACTGCGCTTCGATTGTGTGCGTACTGCTGCAATATTGTTAACGTGAGTCTTGTAAAACCTTCTTTTTACGTTTACTCTCGTGTTAAAAATCTGAATTCTTCTAGAGTTCCTGATCTTCTGGTCTACTACACTGTACTCTACCATCGAATCACGAAAGTCT
+
@@CF@CCCBBBCCCCCCC?@CCCBCCA?;AA@=CCCC=BC@B@BBBBCBB@BBBCB@C@BBBB?B>AAABCA>=>8BBBBB3AB>AABB=BA??=@::49A<???@@@9>?@@BB@@<>>>;?;>==:9888;A>>><?@@B;;;>>=A@@=<<=5;;;8=>:?=@@@@BCD@@9==BED5A8;8;9@@@,<===@-//:9999>??;<<<;,<///=6=6AC;??AA>>><B;A@AABD;?>@=?@???A???;:;A@@@@@CC<?;<;A:=>@@@@@:>>>=
@ATNG8:01141:06717
GATGGTAGCTCACGTACGTCACACGTACATTCGTTCGGAAGAGACAGGTACGTTAATAGTTAATAGCGTACTTCTTTTTCTTGCTTTCGTGGTATTCTTGCTAGTTACACTAGCCATCCTTACTGCGCTTCGATTGTGTGCGTACTGCTGCAATATTGTTAACGTGAGTCTTGTAAAACCTTCTTTTTACGTTTACTCTCGTGTTAAAAAATCTGAATTCTTCTAGAGTTCCTGATCTTCTGGGATGTGTGCGCAGTGCCTACCATCGAATCACGAAAGTCT
+
CCBC@BBCABBA;;9BDDCBBBBBCCCCCC@CCB?CEACACCCCBCCACCEAA?B@CCCCAC@CCBBDDDBB?BAAAA0@A>BBBD>CCCC?CCC@@@=@@@ABB?BBBADCCC>BBC=@=@BBBCBAA<ACCD??@?A>=>@AAAA@@???=@@@;@A<A<>@@AB===B=BBAAA5B=A<????>/==;;9,669799A:=<8;<<=='=>>@A=A;??;@@@B;;;<?<>>ABBB9==BB:@888@;;;>>AAAAA;AAA=@@>>>8::9<<;=7>;;:
@ATNG8:01143:06715
GATGGTAGCTCGCTGATGATATCTCCAGAAGATCAGGAACTCTAGAAGAATTCAGATTTTTAACACGAGAGTAAACGTAAAAAGAAGGTTTTACAAGACTCACGTTAACAATATTGCAGCAGTACGCACACAATCGAAGCGCAGTAAGGATGGCTAGTGTAACTAGCAAGAATACCACGAAAGCAAGAAAAAAGAAGTACGCTATTAACTATTAACGTACCTGTCTCTTCCGAAACGAATGAGTACTACTCTCAGAGACACACTACCATCGAATCACGAAAGTCT
+
:<@=@CAACD@@;;=AAABBBCCCD=AAB<>ABB;;29299@??;B9@?>AAAAAAAAAA2B?BBCBBA@A9::29?@DDDD1;@5:2::;&9;@=@9:9>C??A9<900*0==:@@A@AAACCCCCDDDCC@BBAD>@@BBBBBC?C?A@@<@@@;::>?=BBBA<@>BB>BB@=@@@AB:@??:99::99%:A;@=>>AA@@@=D:?>AA<A=AAC:999BBACAB?B=@@F@CBB?BCCBAACBCCB???BAA??;A>>>>>?;?=>>?:>>@>BBGDB@@A
@ATNG8:01145:06728
GATGGTAGGCGAGAGTGAGACGCAGTACTCATTCGTTTCGGAAGAGACAGGTACGTTAATAGTTAATAGCGTACTTCTTTTTCTGCTTTCGTGGTATTCTTGCTAGTTACACTAGCCATCCTTACTGCGCTTCGATTGTGTGCGTACTGCTGCAATATTGTTAACGTGAGTCTTGTAAAACCTTCTTTTTACGTTTACTCTCGTGTTAAAAATCTGAATTCTTCTAGAGTTCCTGATCTTCTGGGTGCGCTACAGTCTCTCTACCATCGAATCACGAAAGTCT
+
@ACC@CCC?BBBBBBBCCCB;66<;?CCDCBB@BCCD>BB>B>BBBCCBB=BBCDC>C?CC??=??BBBBBCCCC@BBBAA3A@ABBA<BBCB?BCC@CC?>=>BBC?BBBBB?@@>C<<5==AAAA>???=@@@A<?>?AAA?=?@AAB>>>@<???=AA:?=AAA=AAAAA<?@@@@6@;>999977.9A@@A7A=;;>=A>@@<????/@@@@A<@<>><@DEE?>=9<:=@@@@A;A?@@7>>>?>@A@@@@@@@AAAA?;<8:9<6<?@@???8???:
@ATNG8:01147:06731
GATGGTAGCGCATATCAGCGCAGCCCAGAAGATCAGGAACTCTAGAAGAATTCAGATTTCTAACACGAGAGTAAACGTAAAAAGAAGGTTTTACAAGACTCACGTTAACAATATTGCAGCAGTACGCACACAATCGAAGCGCAGTAAGGATGGCTAGTGTAACTAGCAAGAATACCACGAAAGCAAGAAAAAGAAGTACGCTATTAACTATTAACGTACCTGTCTCTTCCGAAACGAATGAGTATGATGAGATCTCGTGTGCTACCATCGAATCACGAAAGTCT
+
?CCC@CCCCBBBBCCHBCBACC@@@;@BC?CCCBBB?A?@BBCBCC@BC@C@BBB@@@;@CC@FDCBAADC<;;0;AA@@@>,9949:??@1;<A;<<<<=BDBB@B@BB@C@@>@ABBCCCCCCBBBDCCC=BBCC?BBCCBBA@<A>ABB@BDDDCACB?CAAACC?BB@BBB798BBB=BBB?BCCCC2CC@B@@?B>==B6;7;;AC;D=B?CDC?BCAAACC?A?ADE?CCC?BBCBCCBCCDFBCC???@?AAABAABA@DBBBB@BBBACEE?CAA@
@ATNG8:01149:06714
GATGGTAGGACGAGCGTCTGAGAGGTACTCATTCGTTTCGGAAGAGACAGGTACGTTAATAGTTAATAGCGTACTTCTTTTTCTTGCTTTCGTGGTATTCTTGCTAGTTACACTAGCCATCCTTACTGCGCTTCGATTGTGTGCGTACTGCTGCAATATTGTTAACGTGAGTCTTGTAAAACCTTCTTTTTACGTTTACTCTCGTGTAAAAATCTGAATTCTTCTAGAGTTCCTGATCTTCTGGTGTCTGATCTGTATCACTACCATCGAATCACGAAAGTCT
+
@B;:86>B<BBBBA@@@@B?ABBC@CB;;;;A?BBBC>BC@C@BBCDCCC@CCCBB?A@BCBB>B@CDEDDBBAB>;;;;;*;?9?@@@:@AAC?CBC?BC:;;CDGE@CBCCCCCC@BBC?B?BBBBCCCC?BBCC?BBBBCCCCBBCCBBCBD?ABA@CC@C?BBCCCCCDD@B;;;;.;=@>BBCCC5CCCCC?BCAABBA@@BBCBC3BBBAA=A@BB?CBCBBBC?C@BBBCCB@CCDACCBA@@BBBBCCCCCCBBA@<@;;;B@CCBBBCC>B:::
@ATNG8:01155:06711
GATGGTTGCGCACACTTAGATACAGTACTCATTCGTTTCGGAAGAGACAGGTACGTTAATAGTTAATAGCGTACTTCTTTTTCTTGCTTTCGTGGTATTCTTGCTAGTTACACTAGCCATCCTTACTGCGCTTCGATTGTGTGCGTACTGCTGCAATATTGTTAACGTGAGTCTTGTAAAACCTTCTTTTTACGTTTACTCTCGTGTTAAAAATCTGAATTCTTCTAGAGTTCCTGATCTTCTGGTAGAGCGTGCATATATCTACCATCGAATCACGAAAGTCT
+
BDCC@D>@@ADCBBDCACCBBBDCCCCCCECC@BBFG>GGACACCCCCBB?BCDGC?B?CCCC@B@BA@ACCCCF@CBBBB2AA=AAAB=BBCCACELABB>B@@@BB?AB@@ACCC@CCC?C@DBBBCBBB@CAAA=@@@@AABBBBBCCAA??<@AA>AC?B?BBCCDG<;;?C;;;;-:;B9>>>>>,?AAAA6:;BCBCC@A@5<;;;*;BBBC@C@CC@AAAB@AA@B?BBBDCB?BAB=@@BBCBBBBBBCCCB????B@GAAAC?CCCC@@@;@A@@
@ATNG8:01157:06704
GATGGTAGAGAGAGCTCTCTCATCGTACTCATTCGTTTCGGAAGAGACAGGTACGTTAATAGTTAATAGCGTACTTCTTTTTCTTGCTTTCGTGGTATTCTTGCTAGTTACACTAGCCATCCTTACTGCGCTTCGATTGTGTGCGTACTGCTGCAATATTGTTAACGTGAGTCTTGTAAAACCTTCTTTTTACGTTTACTCTCGTGTTAAAAATCTGAATTCTTCTAGAGTTCCTGATCTTCTGGGCTGCGCTGATATGCGCTACCATCGAATCACGAAAGTCT
+
CCBC@DA?ACCBBBC;66>>>>CA;666;==B?CEEB;B@;?<@@@CC;;:;BBAB?A=@@?;;D@DBAAABA:=:89989$98/34??6=BAA>ABB?BB<98:A@@;?>A@BBAA>A==;?<?AA==;;;=C>>>;>>B>==>>>>CBA;;;;6;===EE:=:>>>B;;;@?4:8888)8:@9==AAA/AAABB9??@@>;;:==18888(8:>:;5;:>A=@@@?898=B=BAA?@@<<;;=6;///<::;@@@>>>@@A@A<>>>?>;>BBB=>>7>@AA
@ATNG8:01114:06754
GATGGTAGCTCACGTACGTCACACGTACTCATTCGTTTCGGAAAGAGACAGGTACGTTAATAGTTAATAGCGTACTTCTTTTTCTTGCTTTTCGTGGTATTCTTGCTAGTTACACTAGCCATCCTTACTGCGCTTCGATTGTGTGCGTACTGCTGCAATATTGTTAACGTGAGTCTTGTAAAACCTTCTTTTTACGTTTACTCTCGTGTTAAAAATCTGAATTCTTCTAGAGTTCCTGATCTTCTGGGTCTCTCTCTCACGCACTACCATCGAAATCACGAAAGTCT
+
9;@A9=BB@?::55566==>BC999CBBABBB?BBAC>CCFFK@GCBABDB?BB;;;>B>ABBB@E@CC@@@CCBC?AA@@@/==9<7777&3;::4::<8<B?A@@A??8??????CE?BBC?A<@@@@@@8818>>>;;;;>>>:;;@?;;;=;716//)/84869@@B=>>>A;><=<=-=7=7<=>=>.;;BCE8==CA@>====7;<<;.<;;;@=?;?@<==>A888=B<@@B=<;,//991777=====>A>>=>=;;;F=;;:=>=4>::;?==6===/
@ATNG8:01118:06762
GATGGTAGTAGTACACTAGTCATACAGAAGATCAGGAACTCTAGAAGAATTCAGATTTTTAACACGAGAGTAAACGTAAAAAGAAGGTTTTACAAGACTCACGTTAACAATATTGCAGCAGTACGCACACAATCGAAGCGCAGTAAGGATGGCTAGTGTAACTAGCAAGAATACCACGAAAGCAAGAAAAAGAAGTACGCTATTAACTATTAACGTACCTGTCTCTTCCGAAAACGAATGAGTACTGTATCTATGTGTGCGCTACCATCGAATCACGAAAAGTCT
+
9:5:5:=<AA??;ABBA=@;;@<@=DBC>@@BBBCAF;::CCBBC?BB6:49A@@@@@>1?@CDD999B=<<=6;;==@@@+=B?@5>==0?>@;@A@?;;;>B:>:992:@?;?B@@ABB@@A@@@BBCB@BBBB?ACBBBBCC@D@C;;8;BBBAAAC?C@@?AB?BB@BBB>><=@@9@:?<@ABBB3AA599?:<::9917/5677/5.55443-3:994435913333&3;;4;<::?::>77788;;@?@?>>=@?6757;=225499777787*8;73
@ATNG8:01119:06792
GATGGTAGACATATCGTACTCTCTGTACTCATTCGTTTCGGAAGAGACAGGTACGTTAATAGTTAATAGCGTACTTCTTTTTCTTGCTTTCTGTGGTATTCTTGCTAGTTACACTAGCCATCCTTACTGCGCTTCGATTTGTGCGTACTGCTGCAATATTGTTAACGTGAGTCTTGTAAAACCTTCTTTTTACGTTTAACTCTCGTGTTAAAAATCTGAATTCTTCTAGAGTTCCTGATCTTCTGGGTGCGCTACAGTCTCTCTACCATCGAATCACGAAAGTCT
+
<;;<AC<;;CCCCBBBCDCCCAC;;6@A;;9:.4?BC>BC@C;9<BDBBC?BB???;@7;:<<6>00/6;@AA?A4<8<<=+==8==B?9977854<7<9<=;886<581/77//.786===:=<;;:;;;;;<AA???9:;;>;;;=?BA?>::6:>>;AA7;7:@??@????:>>ACC5@;>8:::::+;===>3;5;==>>>=<:0////(////=7<7??=AAA???@<><>??AAD:=>>E:;;;>=A@@@;;<>>>?>>><>@@EE<@788?@@6////
@ATNG8:01123:06751
GATGGTAGTATAGAGCTCTACATAGTACTCATTCGTTTCGGAAGAAGACAGGTACGTTAATTAGTTAATAGCGTACTTCTTTTTCTTGCTTTTCTGTGGTATTCTTGCTAGTTACACTAGCCATCCTTACTGCGCTTCGATTGTGTGCGTACTGCTGCAATATTGTTAACGTGAGTCTTGTAAAAACCTTCTTTTTACGTTTACTCTCGTGTTAAAAATCTTGAATTCTTCTAGAGTTCCTGATCTTCTGGTGAGATATGCATGATGCTACCATGAATCACTAGGATCA
+
::@;9>;==@@00//////555555:559;;:;@;9:)/939)//)/8778//5<;;38+/)//:3969888////648;;;;,/9,33333&377<=>?>@:>>:==;=8708>=;==?>;>@@;>;===;;:;=;>>AA<A???BA>=>=?===;;;18776;<:><@@A@AA@>=4:88888(81:4::<;<.=>>CD:C==6678://*-777*7-/*/=5;5?B;@@B@;;;;?;>>@AGE:>=@<;::@@@>>>ABDA???><<A;<==>::77-,,,-,,*6
@ATNG8:01123:06753
GATGGTAGCTCTGGCTCTGACTCTCGTACTCATTCGTTTCGGAAGAGACAGGTACGTTAATAGTTAATAGCGTACTTCTTTTTCTTGCTTTCGTGGTATCTTGCTAGTTACACTAGCCATCCTTACTGCGCTTCGATTGTGTGCGTACTGCTGCAATATTGTTAACGTGAGTCTTGTAAAACCTTCTTTTTACGTTTACTCTCGTGTTAAAATCTGAATTCTTCTAGAGTTCCTGATCTTCTGGATATGAGTGACTCGTGCTACCATCGAATCACGAAAGTCT
+
;;@@7:;BB@@;;75<@9;9AABCCDBCBDB@@>@CCD>CD?C?BBBCCCC@CCDCC@C@BCCDACACCCCCJDCCACCCCB3BB?BCCF?DBCC?BBBBB8;;;;;CBCHECCBBB@BBC@B?CCDBBBBC>BBBB?CCCBBBCCCCCCCCCCC@B@@>@C@D@AABBCCCCCBDCCCC9B>B?BCCCC2CCBBB>C;<;EFAAABADCD;BAAA@=A@BB>BBCBCBC?B?CCDCCB?AAB?BB@@ABBBC@A@BBAA@@;;5;:::A?BCCBCBD=BBBD
@ATNG8:01123:06760
GATGGTAGTGCGTGAGAGAGAGACCCAGAAGATCAGGAACTCTAGAAGAATTCAGATTTTTAACACGAGAGTAAACGTAAAAAGAAGGTTTTACAAGACTCACGTTAACAATATTGCAGCAGTACGCACACAATCGAAGCGCAGTAAGGATGGCTAGTGTAACTAGCAAGAATACCACGAAAGCAAGAAAAAGAAGTACGCTATTAACTATTAACGTACCTGTCTCTTCCGAAACGAATGAGTACGTGTGACGTACGTGAGCTACCATCGAATCACGAAAGTCT
+
:;CDADCBBBBCBBBCCCCCCC;:97;BB?DCCCBB@C@FBB@BCD@CC?B?BBBBBBBB2B?BBBCDCDD>><7;=?ABBB5BG?C?BBB7B9:8;ABBFCCCC@C@CB@BBB@BBAAABCEHGCCCBBAA=A@AA=BAAADCCC?C@CBB@BCBBBBDD@BBBBBB?BF@BBB?BBAAA;A??<?EEDF3BB@B?>>CCAD>;C:==?@;A=B@BAB>ABBBBBB>A>ABC>DCD>@ABBBCBBBBBBBBBCCCCCAAABBBB@B>??F@BBA@>?>8?C??
@ATNG8:01126:06785
GATGGTAGCACGACACGACGATGTGTACTCATTCGTTTCGGAAGAGACAGGTACGTTAATAGTTAATAGCGTACTTCTTTTTCTTGCTTTCGTGGTATTCTTGCTAGTTACTCTAGCCATCCTTACTGCGCTTCGATTGTGTGCGTACTGCTGCAATATTGTTAACGTGAGTCTTGTAAAACCTTCTTTTTACGTTTACTCTCGTGTTAAAAATCTGAATTCTTCTAGAGTTCCTGATCTTCTGGGATGTGTGCGCAGTGCCTACCATCGAATCACGAAAAGTCT
+
66>C;?:99<<@=C>CCFABADBBABBCBCCD@DCCC=CD@C@CAA@CCB@CCDCC@C@CCCC?B@BAAACAB??<?AA<A+BB?BCBE>C@@@?A??=?C?BBCCBC=@>BA@A@@=AB>;?<;;;AAAAA<CAAA<===A???AAAAA?>@@A<@@@=;:7:<AA@>?BBAA=>>>>>3>=A=@?CCC/>>=;;49-----799<08787'2775<5>5>?;<><@>@@=D<@@>>>?;;:::1:///:<9<>=A?@::59:949<;;9;>>>>8888)8===
@ATNG8:01127:06775
GATGGTAGCTATACGTATATCTATGTACTCATTCGTTTCGGAAGAGACAGGTACGTTAATAGTTAATAGCGTACTTCTTTTTCTTGCTTTCGTGGTATTCTTGCTAGTTACACTAGCCATCCTTACTGCGCTTCGATTGTGTGCGTACTGCTGCAATATTGTTAACGTGAGTCTTGTAAAACCTTCTTTTTACGTTTACTCTCGTGTTAAAAATCTGAATTCTTCTAGAGTTCCTGATCTTCTGGATAGCGACGCGATATACTACCATCGAATCACGAAAGTCT
+
?ABD@CBBCC>CDDBBCCCCCCCCCCCBBCCC?CCCC=CD@C@BBBBDCC@DDCCB@C@BBBB@C@CCCBBABCC>B??@?1??>BCCB;ABBB>ABC@BB<>>ABBA?CBBBBACC?CCC?A;??:8:>>><AAAA;??AAA@<;=>AAA@:8:9==?;?D=D=A@>??B@==8<:;;;/;9>7;;DDD/CAABB:>==;;;>;:;<ADED/A;;:B<@<@A=BBBB;;:=B<>>??>:6:9=-//===AAAA@888AAB>>>A<@????;?@AA==<6:::>
@ATNG8:01128:06766
GATGGTAGACATATCGTACTCTCTGTACTCATTCGTTTCGTAAGAGACAGGTACGTTAATAGTTAATAGCGTACTTCTTTTTCTTGCTTTCGTTGGTACTCTTGCTAGTTACACTAGCCATCCTTACTGCGCTTCGATTGTGTGCGTACTGCTGCAATATTGTTAACGTGAGTCTTGTAAAACCTTCTTTTTACGTTTACTCTCGTGTTAAAAATCTGAATTCTTCTAGAGTTCCTGATCTTCTGGTGTCGTCTATCTTGTACTACCATCGAATCACGAAAGTCT
+
4>554:BBBCDCBBC>@BBBCCCCCCCCCCBB@@@@A;BAAA?;99B;;:9==A@A?C?;89B8B8<AA::=;3:43::::+:A6A:00)00.(-6::-0/958==8=B>BCCA>>>A<A??<?<A@A;;;;;=B@@@=;;;C;;;;;>=EAAADG7;;==??;?<???@A???A:==@@@3@<@;??DDD/?@BBB7;;>>>??>>><@???/>;;;?;?<@B=B@@>;<;=@;@>;;;@=A@@<???==>??@??A<AAA???A:<<=::7;@@@?<;2;;;6
@ATNG8:01131:06777
GATGATATATGCACGCTCTACCAGAAGATCAGGAACTCTAGAAGAATTCAGATTTTTAACACGAGAGTAAACGTAAAAAGAAGGTTTTACAAGACTCACGTTAACAATATTGCAGCAGTACGCACACAATCGAAGCGCAGTAAGGATGGCTAGTGTAACTAGCAAGAATACCACGAAAGCAAGAAAAAGAAGTACGCTATTAACTATTAACGTACCTGTCTCTTCCGAAACGAATGAGTACTGTATCTATGTGTGCGCTACCATCGAATCACGAAAGTCT
+
AABBBBBBB@@CCCDDCECGG@BBC@CBBBDF@D?CBCCCDC@BA?B@CCCBBBBB5B@CCCCCBCA?>>6<?:;;;;*;E?CACHM<CAB?ACCCCCCCC?B@AA=@BB?BCCCCCDCCCCCCCCBB?BCCC<??BBBBBB>B?BBB?BBDDDCCC?CAAACD@CB????>ABEFD>C::::FFFD2BB?BBAAAABBB<@:=>BA=C<AACA?=?AAABBB?B?BBB;BBC?CCCCABBBBCBBBBBBCBBBB@@A;;;<@A>>>=@>==ABD>B::;
@ATNG8:01131:06778
GATGGTAGAGAGAGCTCTCTCATCGTACTCATTCGTTTCGGAAGAGTCAGGTACGTTAATAGTTAATAGCGTACTTCTTTTTCTTGCTTTCGTGGTATTCTTGCTAGTTACACTAGCCATCCTTACTGCGCTTCGATTGTGTGCGTACTGCTGCAATATTGTTAACGTGAGTCTTGTAAAACCTTCTTTTTACGTTTACTCTCGTGTTAAAAATCTGAATTCTTCTAGAGTTCCTGATCTTCTGGATACACTCATGTGCACCTACCATCGCAATTGCCTAGTCT
+
BBBC?CBCBABCCCCBBBBCBBBBBCCBBCBB?BCEC>CE@CACDDCCCC?BBBBB>A>ACBB?A@CCCCCBBBB>BBBBB3BB?B@A@:??CC@C;;8;C7;;@CBC@BBECCCBB@BAB=@=BBBBBCCCADBBB>@ACCCCGDBBBDJBBBB?A@@<@B?B?CECBBBCCD@CCCCC;DAD@CCDGE5DCAAA;AABBBBGBBB?BBBC2CBCCB@C@CCBBBBCAAA@C@CBCCCC@DCD@BBBAAACCB@@@@BBB?BBB<@;;;;A>A?CCIHEFCEC
@ATNG8:01132:06778
GATGGTAGTATATCGCGTCGCTATCCAGAAGATCAGGAACTCTAGAAGAATTCAGAATTTTTAACATCAGAGAGTAAACGATAAAAAAGAAGGTTTTACAGACTCACGTTAACAATATTGCAGCAGTACGCACACAATCGAAGCGCAGTAAGGATGGCTAGTGTAACTAGCAAGAATACCACGAAAGCAAGAAAAAGAAGTACGCTATTAACTATTAACGTACCTGTCTCTTCCGAAACGAATGAGTACTACTCTCAGAGACACACTACCATCGAATCACGAAAGTCT
+
55;<:?CBBB<:;556;<=?666==8;::0445599494555565=9=:7;7///839:::)9)/4:4339333666.66///6666$6605(///&//////66:===7C>AB<<<;<?@@@@@?BCAA>????B?CAAA<AA@@@A??;>?B??<?AA???BA?BB>>?A<AB=A@>:>;<;@78:A<<====.==:>;;;?@@AA7;7;==D9=8=>C;<7;AAAAAA:=99::/9AA=AABBBBCBBA@@BBCB===BBBCB@@<9=97784...69<<8>>::
@ATNG8:01138:06783
GATGGTAGTGTCAGTGCGCGTCGTCCAGAAGATCAGGAACTCTAGAAGAATTCAGATTTTTAACACGAGAGTAAACGCAAAAAGAAGGTTTTACAAGACTCACGTTAACAATATTGCAGCGGTACGCACACAATCGAAGCGCAGTAAGGATGGCTAGTGTAACTAGCAAGAATACCACGAAAGCAAGAAAAAGAAGTAACGCTATTAACTATTAACGTACCTGTCTCTTCCGAAACGAATGAGTACGAGAGAGCACACGTGTCTACCATCGAATCACGAAAGTCT
+
:?@@8<=B=BBCCCBBB@AACCCCC>;;;=@A;;:B=A?BBBA@?C@CE@C@CBBBBAAA/A9???ABAAB999,9A99999(9<878=>>0>>>5:::9999./+.48:5;/5.5;;;@A<@BCBBBBBCB?BBCB>BBBAAABB@B>AAB?BBBBDBBB?BA@AA?<@B<>>B>@A99:,:??<@?CCC1;;9:0.).8--/;<A>::::;>9>:773;?893><<5;077?3;?A899BBBCCA<<<==BBBBC@000?:::@=@BBBC@BBBBBBB>CA@A
@ATNG8:01139:06793
GATGGTAGCACACGAGATCTCATCGTACTCATTCGTTTCGGAAGAGACAGGTACGTTAATAGTTAATAGCGTACTTCTTTTTCTTGCTTTCGTGGTATTCTTGCTAGTTACACTAGCCATCCTTACTGCGCTTCGATTGTGTGCGTACTGCTGCAATATTGCTAACGTGAGTCTTGTAAAACCTTCTTTTTACGTTTACTCTCGTGTTAAAAATCTGAATTCTTCTAGAGTTCCTGATCTTCTGGGTGCGCTACAGTCTCTCTACCATCGAATCACGAAAGTCT
+
;5<<8<B;555559;9;65666;9:=666>>?<>>@@6AA<A666=<<6646?B=B:B?BCDD@C@BA@@???::<9:999$7349=AB>>@@C=???9?@<@@@BBB@DAA@@@9979BG@D?978===>>5;;;;5;=>>??A@@@@@@999=*//7177;?;BBABCCDDC@CCCCC9A?A>AAAAA,@CBBA>ABBBBBB@@@<@?A?,@@@@@?@@CB:;;A@@DE?C?BACB;;5:9;;0;BBABDCCBB;;;B@@@CD@BBBBD?BBCBBBD>CBBB
@ATNG8:01142:06752
GATGGTATATCGTCGCTATCCAGAAGATCAGGAACTCTAGAAGAATTCAGATTTTTAACACGAGAGTTAAACGTAAAAAGAAGGTTTTACAAGAACTCACTGTTAACAATATTGCAGCAGTACGCACACAATCGAAGCGCAGTAAGGATGGCTAGTGTAACTAGCAAGAATACCACGAAAGCAAGAAAAAGAAGTACGACTATTAACTATTAACGTACCTGTCTCTTCCGAAACGAATGAGTAACACATCGTCGTGTCGTGCTACCATCGAATCACGAAAGTCT
+
DCCD@CCCCABBCDBBAAAB=@AG?>>@==B9@<?AAA?>A494.45:<<CCDCC2B<;:6@;:@00+0>3;;9:;:;';B>A4;;;.00>:00)-886--/;6:6:;8ABA?BBBCBBABAAAAA??;A=@CBA=AAAAABAA?B>??E?BBBC:98@<@;;;CC?BA>BAA=?@999/:9:39AAAA3@@=@999999=?=3837BAA:@:@000/6=;<8;77).).88.78404::933.3339<:455<<;?A<:8::;>=BB899?CAA998?8?A>>
@ATNG8:01149:06755
GATGGTAGACACGTGTGCTCTCTCGTACTCATTCGTTTCGGAAGAGACAGGTACGTTAATAGTTAATAGCGTACTTCTTTTTCTTGCTTTCGTGGTATTCTTGCTAGTTACACTAGCCATCCTTACTGCGCTTCGATTGTGTGCGTACTGCTGCAATATTGTTAACGTGAGTCTTGTAAAACCTTCTTTTTACGTTTACTCTCGTGTTAAAAATCTGAATTCTTCTAGAGTTCCTGATCTTCTGGGTCTCTCTCTCACGCACTACCATCGAATCACGAAAGTCT
+
@@BB?BBACCCBBBBAAAACCCCCGCCCCCCB?BBBB<BC@B@BCCBCCB@BBBBB?B@BBACADABBBAAAA=B@BBDDD3BB<>>AA<ABBC>BBB?CC<@@@ABB?BBBBBBBB>@@@<@<AAA@@@AA<?>?A;@@@@???AAA??@?=<=;===8==8==A???AAB@@;??CBB5B=A:89888(8@::;1;;;888><>=;?DEF/?>==A8>:=><@ABA;;;6;5;A===?:>>>>9?CBBA?@@AA@@@AC>>>>:99:>?;@;;;ACA:@??:
@ATNG8:01151:06776
GATGGTAGGCGTGTGAGAGTCTGCCCAGAAGATCAGGAACTCTAGAAGAATTCAGATTTTTAACACGAGAGTAAACGTAAAAAGAAGGTTTTACAAGACTCACGTTAACAATATTGCAGCAGTACGCACACAATCGAAGCGCAGTAAGGATGGCTAGTGTAACTAGCAAGAATACCACGAAAGCAAGAAAAAGAAGTACGCTATTAACTATTAACGTACCTGTCTCTTCCGAAACGAATGAGTACGATGAGAGAGCTCTCTCTACCATCGAATCACGAAAGTCT
+
<=BB@BCB@BBCBCBCCCCB@@@DC>CCC?CCCB@A=@?BAACBBC@BB?B@CCB;;;;;);:B@ABCBBBBBB9B?99888(:?;=<ABB5BBB?B?=>CCBAA=@?A<9=@@:>>A???@@@<>>>?AA@:@A>>8<<AA?@@@:>:>AC?BBBBBCBB?BBB@AA<@B>BBB@BBBBB>BDD?ABA@@/>;5;======:;7;;>=>>3838@?AA=??@??@@<@=BAC:;??@BCBBBBCBBBBABC@@@@<;;<>=<=A9=88:B<@@@@@@@:@>>=
@ATNG8:01152:06787
GATGGTAGCATCTGCATATCTCACCAGAACAGGAACTCTAGAAGAATTCAGATTTTTAACACGAGAGTAAACGTAAAAAGAAGGTTTTACAAGACTCACGTTAACAATATTGCAGCAGTACGCACACAATCGAAGCGCAGTAAGGATGGCTAGTGTAACTAGCAAGAATACCACGAAAGCAAGAAAAAGAAGTACGCTATTAACTATTAACGTACCTGTCTCTTCCGAAACGAATGAGTACGAGAGTCAGAGCAGAGCTACCATCGAATCACGAAAGTCT
+
59955:==BBBBCCCDA@BDCCBB>BAB=ABB>B>BCABABB?BC?B:?CBCCFEF1;=;DCABBBBBBB;A@;;;;;':;6;8=>>1<<=9<@;B=BB995:=@A?A:95:?AABBABB>>?>>>;;6;===;>===>?>A=A<@@B?BAAABBAA=A???BA?<;6;@B=AA@?@:@BA<:::9:):?>ADBBBBBBA>@=????9=9>99:@=@@AA:88<C<;;;3;AA>AABB:::BBBBBCCBBBBFCB::9BAB?BBBBB?BBBBBBB=BBBB
@ATNG8:01156:06754
GATGGTAGAGTACAGTGTAGTAGACCAGAAGATCAGGAACTCTAGAAGAATTCAGATTTTTAACACGAGAGTAAACGTAAAAAGAAGGTTTTACAAGACTCACGTTTAACAATATTGCAGCAGTACGCACACAATCGAAGCGCAGTAAGGATGGCTAGTGTAACTAGCAAGAATACCACGAAAGCAAGAAAAAAGAAGTTACGCTATTAACTATTAACGATACCTGTCTCTTCCGAAAACGATGAGTACTGTATCTATGTGTGCGCTACCATCGAATCACGAAAGTCT
+
;BCE@C@@AEDCC;;9CCCCGCBBC@;;;@CCCCBB?B?;;;@@?C@BB=@=?AABCDDD2A<??B???AA99929<>?@@?0>B=<.999-5@B9C@ADA@?9;;0;>@?=B<;69@A@BBCBBB;;;@BAB?AA@C?CBBCCA@A<A=A;;8;AAABCAA>???BAA>AA?@@@;@?=;;78;;6@@AABB(;A?>==>BA>B>>;>=788?8=7=99;7;5998<:984925566'525557555:222:99555988:>88555:59777717889999.9999
@ATNG8:01157:06776
GATGGTAGCTCTGCTCTGACTCTCGTACTCATTCGTTTCGGAAAAGACAGGTACGTTAATAGTTAATAGCGTACTTCTTTTTCTTGCTTTCGTGGTATTCTTGCTAGTTACACTAGCCATCCTTACTGCGCTTCGATTGTGTGCTGTACTGCTGCAATATTGTTAACGTGAGTCTTGTAAAACCTTCTTTTTACTTTTACTCTCGTGTTAAAAAATCTGAATTCTTCTAGAGTTCCTGATCTTCTGGTGTCTGATCTGTATCACTACCATCGAATCACGAAAGTCT
+
99569>>B@@<=>>CBBBCDAAA00/<999<<<??@@4;@=?BB8CCCBB?BCCDD@C?BCCD@C?BCC:;6@E@BECCCC5CC?<A<?7=CCD>BBA;>@4555:==9<@@9;;AC@CBB?C@AAABB99:@CCBB????BC:::AA;?@@@@@=365?<@@8><=?<776:7:,2288;2=48478878)...99.7733366622+.....#....82628;37788755/506552225:88155@;>??>>>@@<<9;///=7=A@@@=?=;;;77.6=//
@ATNG8:01163:06782
GATGGTAGTGTCATATGAGAGTGTGTACTCATTCGTTTCGGAAGAGACAGGTACGTTAATAGTTAATAGCGTACTTCTTTTTCTTGCTTTCGTGGTATTCTTGCTAGTTACACTAGCCATCCTTACTGCGCTTCGATTGTGTGCGTACTGCTGCAATATTGTTAACGTGAGTCTTGTAAAACCTTCTTTTTACGTTTACTCTCGTGTTAAAAATCTGAATTCTTCTAGAGTTCCTGATCTTCTGGTATGACTAGTGTACTACTACATCGAATCACGAAAGTCT
+
BBAA>?CCCA?;BC@DDCCCGCCBBBBBCC;;7;@@@;@B@E?BBC;6669<<<69255;;=C@C@CCFEDBBBC>BBCDD5CC?CBBI=CBBB>@@@>AC8;;CBBD?;;<GDEGCADCC?A@BBBBBA>>:@0009<<<>;;;BCCCDBBBBC@CCC@CC@B?B@@@BBAAA@DCCCC7B7;7;ABBB0@@ABB<BBCBCDGGDH@DDJE5BBBHHACAFC@CCBA@@B?B?BAABAB>@ADACCCC;<;BBHFEECCCCBBBCCCCC@CAA@CCC=BBB@
@ATNG8:01117:06802
GATGGTAGCACACGAGATCTCATCGTACTCATTCGTTTCGGAAGAGACAGGTACGTTAATAGTTAATAGCGTACTTCTTTTTCTTGCTTTCGTGGTATTCTTGCTAGTTACACTAGCCATCCTTACTGCGCTTCGATTGTGTGTGTACTGCTGCAATATTGTTAACGTGAGTCTTTGTAAAACCTTCTTTTTACGTTTACTCTCGTGTTAAAATCTGAATTCTTCTAGAGTTCCTGATCTTCTGGGTCTACGCTCGTCGCGCTACCATCGAATCACGAAAGTCT
+
44<=:>CBBBCD?@;@;CBA;<;;;@969BBB?DAA@:;B=CACCCCCCCA@A@;;6:494;;.44444<<??<B@CCBBB1547;88>:>AAD@BBC@CC9::BBAB>AA???BBB?BBB?B>A<===///4;7771:;???>>=<9676=>=@3859455.517:::779555'55555)506025555'2:252(2779669:790857&27779596AA;>??A;;;7;:=?B<@>+////)/<<@@AAA==6------;=7==A@@<;;;>>>>9===B
@ATNG8:01117:06819
GATGGTAGTATCTGCTCACTCTGTCCAGAAGATCAGGAACTCTAGAAGAATTCAGATTTTTAACACGAGAGTAAACGTAAAAAGAAGGTTTTACAAGACTCACGTTAACAATATTGCAGCAGTACGCACACAATCGAAGCGCAGTAAGGATGGCTAGTGTAACTAGCAAGAATACCACGAAAGCAAGAAAAAAGAAGTACGCTATTAACTATTAACGTACCTGTCTCTTCCGAAACGAATGAGTACACATCGTCGTGTCGTGCTACCATCGAATCACGAAAGTCT
+
:<;;85==>>A@@@;>:;;;;;A>>8==>7;55555.5055>?A?>9<<25.4;=97777'71778:99=89:;63349999(9:5<8<==0>;;6;BBBBCCCC@D?;;6;AA=AAA;;:AA@B>>@CABA?AA;;69>>>>@?B=A=B@@=ACCCBDEC@CBBBBB=AA>AAA399977)8>>99:::::%:;8393;=;565,/).755.55;????<?=:8844-34999298<6?BCBCACAABBABAAA????9977=<A====??<@B@BBCD=@=88
@ATNG8:01119:06818
GATGGTAGCTCTGCTCTGACTCTCGTACTCATTCGTTTCGGAAGAGACAGGTACGTTAATAGTTAATAGCGTACTTCTTTTTCTTGCTTTCGTGGTATTCTTGCTAGTTACACTAGCCATCCTTACTGCGCTTCGATTGTGTGCGTACTGCTGCAATATTGTTAACGTGAGTCTTGTAAAAACCTTCTTTTTTACGTTTTACTCTCGTGTTAAAAAATCTGAATTCTTCTAGAGTTCCTGATCTTCCTGGGTCTACGCTCGTCGCGCTACCATCGAATCACGAAAGTCT
+
59>?:>BCB966BBCCCBCCCCCBBDCCCC@?>?DDD<@@?C@DCCBBBD@BECCCAD@CCCC@CACDEDEFCCC?BBCCC1CC@BCBC>CCCC@CBC@CC?A@@BBB@BDDCCDDD@BCB@C@CCBCBBBD?CCBB?BCCCCCBBCAABDBBAA>ABB@CC?C@CACCCCA@@;A;;;;;*;>C=<<;;;;%;C;;;;.:?AA@@@@99244444#4:::<8<;@@;?@BCBAA?A@CCBBBB@C@BCC=BA@AAAAABB@@@AAABBC?BBB::89AGAABB<BAAA
@ATNG8:01123:06810
GATGGTAGGCGTGTGAGAGTCTGCCCAGAAGATCAGGAACTCTAGAAGAATTCAGATTTTTAACACGAGAGTAAACGTAAAAAGAAGGTTTTACAAGACTCACGTTAACAATATTGCAGCAGTACGCACACAATCGAAGCGCAGTAAGGATGGCTAGTGTAACTAGCAAGAATACCACGAAAGCAAGAAAAAGAAGTACGCTATTAACTATTAACGTACCTGTCTCTTCCGAAACGAATGAGTACGTGTGCGACGTGTCTCCTACCATCGAATCACGAAAGTCT
+
66>>8=@A=99555<<DCCBBC;;;)4>:496666@:G:BBBBDCC@;;467<<:99944$4388<855BB=??8=90/000'0/)/(///&/6618:::=BBBB=?9<83::66<;///5558888>>@AC=>>??<@>>>??==9>5;;B<?9::ABCC@CCA>AB<??:>@>;>>999)887/3:??A+42-2::577657(/(..99484::<;;:>B>>;;;:=9788*7<<9<?<>87773?>?>@:@<<7977999:8===<<<5888====5==99
@ATNG8:01125:06811
GATGGTAGACATATCGTACTCTCTGTACTCATTCGTTTCGGAAGAGACAGGTACGTTAATAGTTAATAGCGTACTTCTTTTTCTTGCTTTCGTGGTATTCTTGCTAGTTACACTAGCCATCCTTACTGCGCTTCGATTGTGTGCGTACTGCTGCAATATTGTTAACGTGAGTCTTGTAAAACCTTCTTTTTACGTTTACTCTCGTGTTAAAAATCTGAATTCTTCTAGAGTTCCTGATCTTCGGGCTGCCTGATATGCGCTACCATCGAATCACGAAAGTCT
+
55<=8=DBBCCCCBCCCCCBBBBBCBCBCDAA?@EDD>B@<A@CCDBBCC@DDG9999=@AAB?A?BAAA@@937,38889)9A4D::9.9??>=AAD>BA;99:CDE=??BBE=<=<>@@<>;>AA?>?AA=AAAA:?==>A????AAAA@@@@69:>;=<:>=AABAAAA>><>?@AA6A:>5;;:::):><<<5=>=:;;>:;;<?HEE/??@@@<@=AA<@@@D887=A:>>@@??:?@B:?>>><?BA@@@@==<>>B=AD===<AAAA;;95<999
@ATNG8:01126:06816
GATGGTAGCTCGCTGATGATATCTCCAGAAGATCAGGAACTCTAGAAGAATTCAGATTTTTAACACGAGAGTAAACGTAAAAAGAAGGTTTTACAAGACTCACGTTAACAATATTGCAGCAGTACGCACACAATCGAAGCGCAGTAAGGATGGCTAGTGTAACTAGCAAGAATACCACGAAAAGCAAGAAAAAAGAAGTACGCTATTAACTATTAACGTACCTGTCTCTTCCGAAACGAATGAGTACACACTCTCATATGACACTACCATCGAATCACGAAAGTCT
+
;<:@;?;CCC6;6;A@BCDCCCCCC@CCC>BBBBA@?B?CAA<;;E@DC@C??????@@A/A=AB@AC@AA@A@9>?A@???,?A=A>BBB:BCCAGBBBDCCCC@B?BC@BBD@CBAACBBCCBBCCCBBB@CCCB?CCCBCC??>@@CCC@@@@BBDAA>AFCBBB???<9998==99:9+9==9:9:9::%:><>?8>BAA==16156AA2;7<ACCD@BB@@@AB@B@CCF>CBB?BBBBBDBBAABCCBB>BA@B???ACBB?BBBBB?BB@@;;;0:AAA
@ATNG8:01129:06815
GATGGTAGACATATCGTACTCTCTGTACTCATTCGTTTCGGAAGAGACAGGTACGTTAATAGTTAATAGCGTACTTCTTTTTTCTTGCTTTCGTGGTATTCTTGCTAGTTACACTAGCCATCCTTACTGCGCTTCGATTGTGTGCGTACTGCTGCAATATTGTTTAACGTGAGTCTTGTAAAACCTTCTTTTTTACGTTTACTCTCGTGTTAAAAATCTGAATTCTTCTAGAGTTCCTGATCTTCTGGGCAGACTCTCACACGCCTACCATCGAATCACGAAAGTCT
+
CBBB@BCCBBB;;9CCCCBCCFFEGCCCBAAA<BABB=BB@B@BFBBBCC@ABA::887?ACC?C?ABBECCA<=8733333#383890/(////386618;488?AAA599@@>A==:=>>=A=AB===>>><@@@A:=>A=>=@A@@@@>==;;4:::9888(79=?@?AAAAC=<<9CD5D<@;:;::::&:=::919<<///99-/)////'/8;<=<?<>=:==@@???<@=AAA;::<?>?D:B===@@@@@AA>>>A<>>>;?;;;@=AAA=<<<6=///
@ATNG8:01132:06811
GATGGTAGCGCACACATAGATACAGTACTCATTCGTTTCGGTAAGAAGACAGGTACGGTTAATAGTTTAATAGTACGTACTTCTTTTTCCTGTTCCTTTCTGTGGTATTCTTGCTAGTTACACTAGCCATCCTTACTGCGCTTCGATTGTGTGCGTACTGCTGCAATATTGTTAACGTGAGTCTTGTAAAACCTTCTTTTTACGTTTACTCTCGTGTTAAAAATCTGAATTCTTCTAGAGTTCCTGATCTTCTGGAGATATCATCAGCGAGCTACCATCGAATCACGAAAGTCT
+
45::5:BBAB==;;;;;655;<99;;665<=B9<;7=1883--(--(-55--(5955.57<397///(/)/////7=<::;64////$/)///)/)/8(//688288;4:9433488<@DDCCDCCC?CCC?B?BDDEDAAA?BBCC?CCCCBBBBDCCBBBCCC@CDD?BC?B?BBBBBBCCC?BBDDD:B?C@CBDDC1@@9996:BBCBC@BA@9?@?@0AAAAC@C@CC@CCCCBAA=B?BCCCBC@BCE?@@BBBCCCCCCBBCBBBBCC@C:::B?BCCBBBC=BBBB
@ATNG8:01132:06836
GATGGTAGGCACTGGCACACATCCCAGAACGATCAGGAACTCTAGAAGAATTCAGTATTTTTAATCACGAGAGTAAACGTAAAAAGAAGGTTTTAACAAGATCTCACGTTAACAATATTGCAGCAGTACGCACACAATCGAAGCGACAGTAAGGATGGCTAGTGTATCTTAGCAAGAATACCACGAAAGCAAGAAAAAGAAGTAACGCTATTACTATTAACGTACCTGTCTCTTCCGAAACGAATGAGCTACTACTCTCAGAGACACACTACCATCGAATCACGAAAGTCT
+
:://)0/0)4<9==7@A;995/77.79>*//77:54.4455<<A@?:==:?<>>000>;;;+:477799444:88=5=333887'7;381777&3,/>9;0//:<:6595=053....(.--2,,-----793555/57554692257752+2.556(////65.2222,2:9939:,25938<:55,3//(.3333(3747..).555==6:9=55-5.57865/679::A?9>7;;@9@C><?=<-,,,,,,,,4..2962246888222,2888835555...'....
@ATNG8:01135:06837
GATGGTAGAGTATCATGTGATCTCCAGAAGATCAGGAACTCTAGAAGAATTCAGATTTTTAACACGAGAGTAAACGTAAAAAGAAGGTTTTACAAGACTCACGTTAACAATATTGCAGCAGTACGCACACAATCGAAGCGCAGTAAGGATGGCTAGTGTAACTAGCAAGAATACCACGAAAGCAAGAAAAAAGAAGTACGCTATTAACTATTAACGTACCTGTCTCTTCCGAAACGAATGAGTACACACTCTCATATGACACTACCATCGAATCACGAAAGTCT
+
AAEE@CBBBCBBCCCABBEEBBAB@CCC@CCCC@@>??BCBCCCC>??=A?BBBABBBB2A@BBBACDBB877.7>9:;;;.;G@D>CCC;BCC@CBCCCCCAA>B@CC@CCC?BBBABBBCCEEBBBB@@@CCCC?CBBBBBBB?B?BCC?BBBCCDCC?AABABB>BB@878<>>CCC>A>>9888888%8@<?88:BCC<><>;>=AA<><>AC@@=@A@@?AA?C?AAA<AAB?BBCEBBBBBBBBBBBBBAAB??>ACBB?BBBBB@BBAA@@@9@A??
@ATNG8:01136:06833
GATGGTAGTGTCAGTGCGCGTCGTCCAGAAGATCAGGAACTCTAGAAGAATTCAGATTTTTAACACGAGAGTAAACGTAAAAAGAAGGTTTTACAAGACTCACGTTACAATATTGCAGCAGTACGCACACAATCGAAGCGCAGTAAAGGATGGCTAGTGTAACTAGCAAGAATACCACGAAAGCAAGAAAAAGAAGTACGCTATTAACTATTAACGTACCTGTCTCTTCCAAACGAATGAGTACTATAGACTATCTGAGACTACCATCGAATCACGAAAGTCT
+
77//)/::9<<6665===<<<;=<<7<;;499;666:?8====5557;;9>:<@<BBBAA+<9:>?;=<9;777)7=ACDE@+<?;>2999&5;;5<><;;?>:905493998388>8;;;;>@B@BA??@=?>=<;993;@<773(95>@@@CC>CC@@@>BBAA@@<??;888/77773(333.7BBAB1=>7<8;7727791917755+2+28<:;7;999<994948818==588=====::?<<<9;<7=;777<>><=8><<<B?BB>=@BG?C???
@ATNG8:01143:06832
GATGGTAGTGCGTGAGAGAGAGACCCAGAAGACTCAGGAACTCTAGAAGAATTCAGATTTTTAACACGAGAGTAAACGTAAAAAGAAGGTTTTACAAGACTCACGTTAACAATATTGCAGCAGTACGCACACAATCGAAGCGCAGTAAGGATGGCTAGTGTAACTAGCAAGAATACCACGAAAGCAAGAAAAAAGAAGTACGCTATTAACTATTAACGTACCTGTCTCTTCCGAAACGAATGAGTACTATAGACTATCTGAGACTACCATCGAATCACGAAAGTCT
+
4;><>BBBBBA@;BBA@BCCCCAAA:@>>8=0//999:@;<==///:38747<==9:3888'96:@:;=A??977*9:<@?@?1@CAD@DCD;CDCACBCCCDCAA@B@BB?BBA?BCBABBBBCCCCCCCCC?CC??>ABCCCBAA>B@CBB@BBBCCCCC?ACCCBB?BC@989?BBDCC=B9938????@(@@;A9:9DD@=>:>:=>BB=A=A@B@@=@A@@?BC>A>???9??=;?AAABBBCCDCCABABCCCCBBBBCCC?BAAAB?CCAA@@@;@AAB
@ATNG8:01144:06820
GATTAGTATAGAGCTCTACATAGTACTCATTCGTTTCGGAAGAGACAGGTACGTTAATATTAATAGCGTACTTCTTTTTCTTGCTTTCGTGGTATTCTTGCTAGTTACACTAGCCATCCTTACTGCGCTTCGATTGTGTGCGTACTGCTGCAATATTGTTAACGTGAGTCTTGTAAAACCTTCTTTTTTACGTTTCTCTCGTGTTAAAAATCTGAATTCTTCTAGAGTTCCTGATCTTCTGGTATACACACTCGCTCGCTACCATCGAATCACGAAAGTCT
+
4557=>@BBB@A@CCCAA<BBCCDBCDCAB?BCBC;@A?B>BBBBBBB@BCCCC?A899@<A6:;<@===;;433333$371;=A>3@CBB@CFCACF@;;;6==7AAA>>BCE>??B?@<ABBBCBCC=??AA=AA::9>997@AA><=??583=788486:774;699=888577+7390222555$59335-35......2+2222$2287727422,..9...6040-..335.555022225999;?:::::;?@?A=A@@@@<;:;>=?>6;;=A
@ATNG8:01150:06820
GATGGTAGTGCGTGAGAGAGAGACCCAGAAGATCAGGAACTCTAGAAGAATTCAGATTTTTAACACGAGAGTAAACGTAAAAAGAAGGTTTTACAAGACTCACGTTAACAATATTGCAGCAGTACGCACACAATCGAAGCGCAGTAAGGATGGCTAGTGTAACTAGCAAGAATACCTCGAAAGCAAGAAAAAAGAAGTACGCTATTAAACTATTAAACGTACCTGTTTCTTCCGAAACGAATGAGTACTGTATCTATGTGTGCGCTACCATCGAATCACGAAAGTCT
+
44<<5:;;:::<<;@??@BBDIICF:::C6;9@@@>7:8===@@?<7@C=?<?@A33333$369:8;:;;;333(3999999'44.48==>2??@<=BBC995@@2;6:?;?@?:=?;:9>>@??A@A@@CB?DB<<;:DCBAA@?=@?AAB?B@@8<84923:;??A<>>=@@;6:>77723;;8778898$9888>:?;:;=9-27'8599+25'58;;924994(4:6<8===4::9498888<;<=?>>;BAAACCA@999=<=>9:9?B=@AACA>>9=000
@ATNG8:01157:06839
GATGGTAGCACGACACGACGATGTGTACTCATTCGTTTGGAAGAGACAGGCACGTTAATAGTTAATAGCGTACTTCTTTTTCTTGCTTTCGTGGTATTCTTGCTAGTTACACTAGCCATCCTTACTGCGCTTCGATTGTGTGCGTACTGCTGCAATATTGTTAACGTGAGTCTTGTAAACCTTCTTTTTACGTTTACTCTCGTGTTAAAAATCTGAATTCTTCTAGAGTTCCTGATCTTCTGGACAGAGTGTGCAGATACTACCATCGAATCACGAAAGTCT
+
//9969CC?BBB=BBBBBCAAABAABBCCCCC@CBCC<BADACCCDCBC@BCBBB@D@CCCDBD?BBCCCCCCC;@?@@@,AB=BADF>DCCC@BBCADK?ABCCBB@CCCCCDCC>BBD@D?CBCCCCCC@CCCC?BBCCCCCCCCBCCCBBC@CBB@BC@C@CCCCBCBBB@CCCD=B@B>BBBBB2ABABB=BABBBBCCCB@CCCC5BBBCC@C@BB@BCCECBB?C@CCCCCC@@@A@CCCECECCCCBBBCCCCCCC@CBA@A?BBCCDED>B9:9
@ATNG8:01161:06808
GATGGTAGAGAGACTGTAGCGCACCCTGAAGATCAGGAACTCTAGAAGAATTTCAGATTTTTAACACGAGAGTAAACGTAAAAAGAAGGTTTTACAAGACTCACGTTAACAATATTGCAGCAGTACGCACACAATCGAAGCGCAGTAAGGATGGCTAGTGTAACTAGCAAGAATTCCACGAAAGCAAGAAAAAAGAAGTACGCTATTAACTATTAACGTACCTGTCTCTTCCGAAACGAATGAGTACTATGTAGAGCTCTATACTACCATCGAATCACGAAAGTCT
+
445>@EDDCCCBBB@@@B@AA;66>259625@DDBB?B@DAA:99:39<187(7737799:+:6::444:<<787*8<;9994$5:5:.66609AB=AC;;9@>>@<@<A@?BBC@CCDEBBCCCGDCCBBBC?BBCC@DDCBA@??;@<@CC@CCBBDCBC>AABBBB?@@58288==899*9<?;999:::%:=<?847=9<<96968<??:A<?<BCC@CBBB;::>A;===2978<AAB@BBBB>>=>>7799999>585:==7;;766699<<889+8877
@ATNG8:01115:06855
GATGGTAGAGAGACTGTAGCGCACCCAGAAGATCAGGAACTCTAGAAGAATTCAGATTTTTAACACGAGAGTAAACGTAAAAAGAAGGTTTTACAAGACTCACGTTAACAATATTGCAGCAGTACGCACACAATCGAAGCGCAGTAAGGATGGCTAGTGTAACTAGCAAGAATACCACGAAAGCAAGAAAAAAGAAGTACGCTATTAACTATTAACGTACCTGTCTCTTCCGAAACGAATGAGTACGTGTGCGACGTGTCTCCTACCATCGAATCACGAAAGTCT
+
55<@8<BC;<5<:955666><55590959.5CC@@A@B<?@A::4::773879;;=;<<<,;57;>=?>BBBBD<>>@DEDE5BB@B:BCC;AAA?ACECCDBBB?B@@A>ADD=@@BCAAAA>>>@;@?CD@BCCB?@@BBCCCC?B?B;;9;BBBBCCC?BBCBCC???8?@@9?>@@@:?@B?CCCCCC)CC>998?B@>>>=K8;;>=<@=>?A@@=?C@@@BB@E?A@A=CDD>BA???A?@?BCCCBB>>===>8818;919A?:;6;A?>?AD:??@@
@ATNG8:01116:06891
GATGGTAGATATATGCACGCTCTACCAGAAGATCAGGAACTCTAGAAGAATTCAGATTTTTAACACGAGAGTAAACGTAAAAAGAAGGTTTTACAAGACTCACGTTAACAATATTGCAGCAGTACGCACACAATCGAAGCGCAGTAAGGATGGCTAGTGTAACTAGCAAGAATACCACGAAAGCAAGAAAAAGAAGTACGCTATTAACTATTAACGTACCTGTCTCTTCCGAAACGAATGAGTACGTGTGACGTACGTGAGCTACCATCGAATCACGAAAGTCT
+
<<CC?CCCCCDCCCBCCCCCCCBBB@CBC?BBCCAA>A?BBCBBBA=AB?B?BC??>>>=.==BBBBBCCC@??8<>@BBBB5BB@B@EHE;DAA?ABBBCDCBC@B@BB@CCC@CCBBBBCCDCCCCCBBB@BBBB>BACCCBBB?B?BBA>BBBCCCCC?AAAAAC?DC>A@A>AACCF>B@?<>BBBB3BB?>??AAAA??<?<>>@@=@=@@CBB?CBAAABA>@>A@@<ABB?BBCCBBBBBBBBBCCCBBBCBABABBB?BAAAB?BDCC98829@@@
@ATNG8:01119:06887
GATGGTAGAGTATCATGTGTATCTCCAGAAGATCAGGAACTCTAGAAGAATTCAGATTTTTAACACGAGAGTAAACGTAAAAAGAAGGTTTTACAAGACTCACGTTAACAATATTGCTGCAGTACGCACACAATCGAAGCGCAGTAAGGATGGCTAGTGTAACTAGCAAGAATACCACGAAAGCAAGAAGAAGAAGTACGCTATTAACTATTAACGTACCTGTCTCTTCCGAAACGAATGAGTACTGTGACGTACGTGAGCTACCATCGAATCACGAAAGTCT
+
55<=8=BB@AACB=B999@AA:99A294:5:@:<@B9;8;BDBBBE@CDAD@CCBBBBAA2A?BBBCCCCCCCC9A@99:9:*:C>CACKE;I;=;;CCBCCCCA>B@CC?BBC?BB@ABBBBBBABBCBBB>BBBB>BBBBBBBB@B?CBB>BBBBBBBB>>AA@>>:>==AAA9=>=@@7@AA<AD>BC8:88<=@BCBBBB?D>A@BB>B>BCC@B?BB=>=A@?C>A=C9ACC?BBBBBABBBBA>>>AA@@?A>>>CDC:?<;;>9>>8::AA:A?>>
@ATNG8:01121:06874
GATGGTAGATACTCGCTGATACACCCAGAAGATCAGGAACTCTAGAAGAATTCAGATTTTTAACACGAGAGTAAACGTAAAAAGAAGGTTTTACAAGACTCACGTTAACAATATTGCAGCAGTACGCACACAATCGAAGCGCAGTAAGGATGGCTAGTGTAACTAGCAAGAATACCACCGAAAGCAAGAAAAAGAAGTACGCTATTAACTATTAACGTACCTGTCTCTTCCGAAACGAATGAGTACATAGATATACGTATAGCTACCATCGAATCACGAAAGTCT
+
56CC:BBCCCCCCBBBBCGCDCCDB=BCD?CCCCBB?B@CCCCBAA>AB?B?ABCCCACC3C>A@@@BCCB==<7;>==>>@1@B?C@CCC<CCCACBBBCCCCC?C?CB@CBC@CCCCDCCCCCCBCBCCC?CCBB?BBCBBABB>B?BBB@BCCCCDDC?BCCCCC?CC?@@A<??@CCC>BBB?BCCCC2CD?C@@@BABAA786:=>=;?;?@CBB@BCBBAAB>A>@CC<AAD?AACBCCCBBBBCCCCAA@>>>A>>>@@<@@@A@<;;>?A=<6=;;;
@ATNG8:01124:06898
GATGGTAGCACGACACGACGATGTGTACTCATTCGTTTCGGAAGAGACAGGTACGTTAATAGTTAATAGCGTACTTCTTTTTCTTGCTTTCTGTGGTATTCTTGCTAGTTACACTAGCCATCCTTACTGCGCTTCGATTGCGTGCGTACTGCTGCAATATTTTAACGTGAGTCTTGTAAAACCTTCTTTTTACGTTTACTCTCGTGTTAAAAATCTGAATTCTTCTAGAGTTCCTGATCTTCTGGAGATACACATGATACTCTCCATCGAATCACGAAAGTCT
+
?:@?:B<@?CCEDCBB;;6<==;;;BCCCBBB@DGEE?HEAEEBAABBDC?B@@@B?B?CBBD@C@CCBA::9547;;===)7:33333(33399388;57>237=?;:377;:>>AA<@AE<A<=;;;???@<@>>><>@@@BA;;:?===>>@@7;:=AA3>;>@C@?>B;;9;ABDE;C?B=;;;;;*;>BDE;;9C>B==CBB@@@@E0@00/<6>;AA<@@?99971348334;;/47=8;:@<@BBB==<BB@A@B;;6;AAAA?;;:>=>?9::99
@ATNG8:01127:06856
GATGGTAGCTCTGCTCTGACTCTCGTACTCATTCGTTTCGGAAGAGACAGGTACGTTAATAGTTAATAGCGTACTTCTTTTTCTTGCTTTCGTGGTATTCTTGCTAGTTACACTAGCCATCCTTACTGCGCTTCGATTGTGTGCGTACTGCTGCAATATTGTTAACGTGAGTCTTGTAAAACCTTCTTTTTACGTTTACTCTCGTGTTAAAAATCTGAATTCTTCTAGAGTTCCTGATCTTCTGGGCAGACTCTCACACGCCTACCATCGAATCACGAAAGTCT
+
CBCC@DBBBD>CCBBBCCCCDEDCCCCCBBBA?ADDD>BB?B?CDCCCCC@CCCCE@B@DCCD@C>BCCCDDDBA=:::9:*;@=AABC=BBCCACCF@BB?@@ABBC@CCCCCECC@BBB?B?CCCCBBCD?BBBB>AACCCBBBBBBCCCCCCABBB?BC?C@BBCCBCCCG@EABBC9C@C?BBBBB2BDCFC=CCCCCCEDDC=@@@@1@BCCD@C@CC@BBBBCCC@D?AABBCC?BADC>CBBCCCCDCA@@CBB?BBB?AABAA>ABBBDCD>B;;;
@ATNG8:01127:06887
GATGGTAGATACTCGCTGATACACCCAGAAGATCAGGAACTCTAGAAGAATTCAGATTTTTAACACGAGAGTAAACGTAAAAAGAAGGTTTTACAAGACTCACGTTAACAATATTGCAGCAGTACGCACACAATCGAAGCGCAGTAAGGATGGCTAGTGTAACTAGCAAGAATACCACGAAAGCAAGAAAAAAGAAGTACGCTATTAACTATTAACGTACCTGTCTCTTCCGAAACGAATGAGTACACACTCTCATATGACACTACCATCGAATCACGAAAGTCT
+
;?DD9AACCCBCCCBBCCCCCBBDD?DCC?;;;>?>8?:>@@::8A=?<<>;9:994AAC1@;<>88879;333(379:999$9@;@;@>>0?:;5;;;;;;DCC@C@CD?BBB?CCBBBBBCIBBCBBB@@>@CCB@BBBBCCCC?C@BA@<@@@AAADB?BBBABA???;?BA8@@BBB9><<:99::::%:?<>ABB@;>AA;?8::AA<A<??BCB@BE@@@CB?B?BBC<AAD@BBBBBBBBBBBBBBBA===A:::>>>><?AAAB@B?779:;.7<<=
@ATNG8:01129:06897
GATGGTAGCGCACACATAGATACAGTACTCATTCGTTTCGGAAGAGACAGGTACGTTAATAGTTAATAGCGTACTTCTTTTTCTTGCTTTCGTGGTATTCTTGCTAGTTACACTAGCCATCCTTACTGCGCTTCGATTGTGTGCGTACTGCTGCAATATTGTTAACGTGAGTCTTAAAACCTTCTTTTTACGTTTACCTCGTGTTAAAAATCTGAATTCTTCTAGAGTTCCTGATCTTCTGGAGATACACATGATACTCTACCATCGAATCACGAAAGTCT
+
55<=8=>C=BDDCCBBCCCCFFBBCCBBBCBB>A@@@;AB?C@GCCDEIF=;9>B=8=?B@=A<C=@@;;;AAAB7;;???,:<5==>?6;9:=9=AA9?@69:@@AC99;CCCCCC@CDC?C@CE<;=AA@?D@AA=ABCBBBBCDCDBBBE@A>@CC>BB?B@BCCCBEDAB?ACC3B50+00000*00:>>100)////::5:<<<+<>===9<9=>;>@;??9:6:=AABBBB>AAF@AABBCCCBBC?CBDBBA@;;6;BCCG?BBAA>>>7>000
@ATNG8:01133:06890
GATGGTAGCACACGAGATCTCATCGTACTCATTCGTTTGGTAGAGACAGGTACGTTAATAGTTAATAGCGTACTTCTTTTTCTTGCTTTCGTGGTATTCTTGCTAGTTACACTAGCCATCCTTACTGCGCTTCGATTGTGTGCGTACTGCTGCAATATTGTTAACGTGAGTCTTGTAAAACCTTCTTTTTACGTTTACTCTCGTGTTAAAAATCTGAATTCTTCTAGAGTTCCTGATCTTCTGGGCAGACTCTGCACACGCCTACCATCGAATCACGAAACGTCT
+
?CAB?B@@@;44455;;ABAAA>>=@<ABBAB=B;;;05.9966@??CC@BCCBA?B:;;BC@D?CCCBBAB<A=ABCCA18937=>A9ACAA79:@=@B=??@=9948@@?@?CE@CA=8=8=<<878;;<AAAA=>>>@;;;??>>>@@===56//)//)/7<;B>>>AAB=C>>>>/>7<19////(/;:<=///===;9>861/;;<,<///<6>4>?<>???==>8=9=?BAAA<?===4=888==B>=>@AA===;>?=9=66//,/76>@@@17;;;;
@ATNG8:01136:06883
GATGGAGCAGACGTGACAGAGCGCCAGAAGATCAGGAACTCTAGAAGAATTCAGATTTTTAACACGAGAGTAAACGTAAAAAGAAGGTTTTACAAGACTCACGTTAACAATATTGCAGCAGTACGCACACAATCGAAGCGCAGTAAGGATGGCTAGTGTAACTAGCAAGAATACCACGAAAGCAAGAAAAAGAAGTACGCTATTAACTATTAACGTACCTGTCTCTTCCGAAACGAATGAGTACGAGAGTCAGAGCAGAGCTACCATCGAATCACGAAAGTCT
+
<>CC@CBBA=B@@;@@;CCBACFFADBBABBBCBB@C8;;@@@BB<AB<?<>@A??@@?.=8=<8<BB@AABB9;;;;;;;*;B>@5;;;-;>>;@CCBBBFDD@B?CFABBB@CBBABBBCBBBBBBBBE@C;;<?@AKDDDADAD@CCC?BAAAAABB=@@BABB?BA>????BBBBB>B@@<::::9.:A?B?>?AA???1638=<>1818;@@@?B?=>?88375:=>9?7727?<>>BBC@A???AAAAAAA@?::??@;@;;;@;>?;;@BB=ABB?
@ATNG8:01139:06886
GATGGTAGAGTACAGTGTAGTAGCACCAGAAGATCAGGAACTCTAGAAGAATTCAGTTTTTTAACACGAGAGTAAACGTAAAAAGAAGGTTTTACAAGACTCACGTTAACAATATTGCAGCAGTACGCACACAATCGAAGCGCAGTAAGGATGGCTAGTGTAACTAGCAAGAATAACCACGAAAGCAAGAAAAAAGAAGTACGCTATTAACTATTAACGTACCTAGTCTCTTCCGAAACGAATGAGTACTGATCTCAGACGACACACTACTACGAATCACGAAAGTCT
+
ABCB?BBCDBBBH@AABAAAFF0//<8<:=@BCCCBB@D?CBB<::D?CA>A=AA?:<===&=8========@DB;@944444$5:5:8===2=<<8>BBBABA;;6:?BB@BDD@CCDBBBICBBGEDGCBB@BBCCAE???AABB?B?B;;8;CCCDB=B>BBBB;;637/37174:;::;5::96699:::%9>90/.55::8849/5577064920/9://///:9=>C;==B9<>@<@?CA==@0000/0>=;775775774,**2****(,669;==8=<<<
@ATNG8:01144:06866
GATGGTAGTGATACAGATCAGACACCAGAAGATCAGGAACTCTAGAAGAATTCAGATTTTTAACACGAGAGTAAACGTAAAAAGAAGGTTTTACAAGACTCACGTTAACAATATTGCAGCAGTACGCACACAATCGAAGCGCAGTAAGGATGGCTAGTGTAACTAGCAAGAATACCACGAAAGCAAGAAAAAAGAAGTTACGCTATTAACTATTAACGTACCTGTCTCTTCCGAAACGAATGAGTACGTGTCGACGTGTCTCCTACATCGAATCACGAAAGTCT
+
ABBC?BB<;;@@@;;>>CCBCC<;66;;;:<B@@;9.43984448:238044;?>@==<9$3,3773338766:1///////$/:5;3;;;0;>><??=>>D@GL@B>AA@BA@<?@@@ABAB@AAA@ACCC@CCBC@C@@@BA@?;@9@@@=??BBECCC@B9989:29A;999=A@@=?9773199;;;;%88(//(/::3352+2.566:6=588=>>9C99985?7?9>>=6<99297=??>@@B897777;<:>:;<7999:777:499BBBBB<@@<<
@ATNG8:01149:06874
GATGGTAGGACGAGCGTCTGAGAGGTACTCATTCGTTTCGGAAGAGACAGGTACGTTAATAGTTAATAGCGTAACTTCTTTTTCTTTGCTTTCGTGGTATTCTTGCTAGTTACACTAGCCATCCTTACTGCGCTTCGATTGTGTGCGTACTGCTGCAATATTGTTAACGTGAGTCTTGTAAAACCTTCTTTTTAACGTTTACTCTCGTGTTAAAAATCTGAATTCTTCTAGAGTTCCTGATCTTCTGGATACACTCATGTGCACCTACCATCGAATCACGAAAGTCT
+
888:7;>C=;995599;ABCBBBB@DEDCBAA?CBBB=BC?C?CCDCBBD@CCBDCFF@BBB@;?;BB=>?55.5<455555$5:;0445;)55<;5<66.5>.5554994==>:>?>>8=99293=>@@@@?@499>><A@@996@@BBBDCCCBB?CCFAA@=@?B@@;;;@;;4;???@7A>C;::::9(:2:@@@5??B??>>>>>;>@@@+@999B;?<?B?A@@000<+0+0@?C@@<@AC6;:BB@@@ABAA@@@9:6:AA>A;;;B?BABBCBB=C=;;
@ATNG8:01152:06859
ATGGTAGCGCACACATAGATACAGTACTCATTCGTTTCGGTAAGAGACAGGTACGTTAATAGTTAATAGCGTACTTCTTTTTCTTGTCTTTCTGTGGTGTTCTTGCTAGTTACACTAGCCATCCTTACTGCGCTTCGATTGTGTGCGTACTGCTGCAATATTGTTAACGTGAGTCTTGTAAAACCTTCTTTTTACGTTTACTCTCGTGTTAAAAATCTGAATTCTTCTAGAGTTCCTGATCTTCTGGAGATATCATCAGCGAGCTACCATCGAATCACGAAAGTCT
+
4<>5:@@9444459566;<;;655;555559399<<3;:6;;.55555//)/:///)/)/5-/)/)/:;7;;;9;344444$44.444::(4333:28882871788::>9>C??AAAB99:BAE@DA;:;9992::9929@@@@@@A;<>@@@@??;?@@<AB?A?AAAA99:CC@BBBDD6>8=999999'9==@C:?@A::9BBBDADDDD1G999C:E:BB:=====CC8969??999;?>?499995>?@@B@@@??;@@@A490//927>:999>5>@@@
@ATNG8:01152:06887
GATGGTAGCTCTGCTCTGACTCTCGTACTCATTCGTTTCGGAAGAGACAGGTACGTTAATAGTTAATAGCGTACTTCTTTTTCTTGCTTTCGTGGTATTCTTGCTAGTTACACTAGCCATCCTTACTGCGCTTCGATTGTGTGCGTACTGCTGCAATATTGTTAACGTGAGTCTTGTAAAACCTTCTTTTTACGTTTACTCTCGTGTTAAAAATCTGAATTCTTCTAGAGTTCCTGATCTTCTGGGCTGCGCTGATATGCGCTACCATCGAATCACGAAAGTCT
+
?@;<266<<@==B=?;;;;<666;;;==>;<;?B>>>6<<:>;?B=B==B<EAA<><><??@@;C@A@@B695;>5;;???+?D@BBBB>=@@<9<9945@=@@BCBC@CCDBCCBB?CA@>@@BCCBCBBB@BCCC@CBEDCB@@A<;;A@@@A@CBB@AC@C@CCEBBBBAC@CGCDIIGAC?AACCC0DB<;;8;BBBBA@B;;499:9*:>>@C<A<@@<?C@@@AA=A=ABB;;;@CCGC?CCCCCCCCCCCFDECCBCC@BBCCC@CBCBBBB;B;;;
@ATNG8:01154:06881
GATGGTAGACATATCGTACTCTCTGTACTCATTCGTTTCGGAAGAGACAGGTACGTTAATAGTTAACAGCGTACTTCTTTTTCTTGCTTTCGTGGTATTCTTGCTAGTTACACTAGCCATCCTTACTGCGCTTCGATTGTGTGCGTACTGCTGCAATATTGTTAACGTGAGTCTTGTAAAACCTTCTTTTTACGTTTACTCTCGTGTTAAAAATCTGAATTCTTCTAGAGTTCCTGATCTTCTGGGTCTACGCTCGTCGCGCTACCATCGAATCACGAAAGTCT
+
AAAC@DCCBBCCC@BBCCFCCCCCCCBAB@@@<@CDIDCC?B?CCCCA@@?CDBBBAH?BBBB9B?CCCC??8>>7=B>??+@@>BBBB9ABAB?ABB7::>ABBCCC?BCB@==9:7:AA<?;?D=>=B>>;>A??:>>@@@A@@@B??887>@;?@@<@?=B=A>>>?@??B;>;;;;/;:=8;;;;:.:AAAE7:;?@?@@??A8=<<<.=::;B=B<;:7:>?==>?5;6;@C===;?>>?9;;;?B@>>>>======>>A=A@@@@:>=B@@@@8@?>=
@ATNG8:01156:06876
GATGGTAGGCGAGAGTGAGACGCAGTACTATTGTTTGGAAGATACAGGTACGTTAATAGTTAATAGCGTACTTCTTTTTCTTGCTTTCGTGGTATTCTTGCTAGTCACACTAGCCATCCTTACTGCGCTTCGATTGTGTGCGTACTGCTGCAATATTGTTAACGTGAGTCTTGTAAAACCTTCTTTTTACGTTTACTCTCGTGTTAAAAAATCTGAATTCTTCTAGAGTTCCTGATCTTCTGGGTCTACGCTCGTCGCGCTACCATCGAATCACGAAAGTCT
+
56>>;ACC@BBCCCCBBBCCCCCCCJEHDCD?CCF?E@B?BCDCCBB@CCCCC@B@CBBC@C>BBBBBDCCCACCCCC5CC9;<EE?CCDC?DCB@BC@CBBCBCBBCCCBBBD=@?B@B@B@??D??>?BBBB@BBABBBCCAAA>>>@@@<@@@:=>:=<@A@@@BC??:??CBA.:5:499:::*::99919222:::=9:088862#2559;2626>:>A>DBBB?B?BBBCCC>A:;;0;BBBCDCBBBCBBCBBBAA?ACE??=?BAAA@>9>@00
@ATNG8:01157:06884
GATGGTAGACATATCGTACTCTCTGTACTCATTCGTTTCGGAAGAGACAGGTACTTTAATAGTTAATAGCGTACTTCTTTTCCTTGCTTTCGTGGTATTCTTGCTAGTTACACTAGCCATCCTTACTGCGCTTCGATTGTGTGCGTACTGCTGCAATATTGTTAACGTGAGTCTTGCAAAACCTTCTTTTTACGTTTACTCTCGTGTTAAAAATCTGAATTCTTCTAGAGTTCCTGATCTTCTGGATATGAGTGACTCGTGCTACCATCGAATCACGAAAGTCT
+
@ACE@CBBCBCCBBBCCCFCCCCDCBBBCCBB?BBBB>BC@C?BBBLCCC@BCBGC>C=AACD@D@;;:EDCCCC@CFFF;D?C?BBBD?CCCC>BAA?AB?BBBJCC@CBBBBBBB@CBC@C@BAABBBBB?CDAA=ACBBBBBBBBBBBCCBB?BBB?@@;?=ACBACC?@@=@>>>?2>:?5;;<==*;;;>?9>>>BBBC?>?8====+<===@<@=CB:>>@B??@=A<;;;BAC9<=?=AAAAB>;:;==?????B?@@<B=>>?:=======4=666
@ATNG8:01158:06861
GATGGTAGGCGACATACATACGCGCCAGAAGATCAGGAACTCTAGAAGAATTCATGATTTTTTAAACACGAGAGTAAACGTAAAAAGAAGGTTTTACAAGACTCACGTTAACAATATTGCAGCAGTACGCACACAATCGAAGCGCAGTAAGGATGGCTAGTGTAACTAGCAAGAATACCACGAAAGCAAGAAAAAGAAGTACGCTATTAACTATTAACGTACCTGTCTCTTCCGAAACGAATGAGTACAGAGAGTACGATATGTCTACCATCGAATCACGAAAGTCTC
+
55?>59>?<;;6:><@??;66995<:?=>8<;;;9;5;155===>>8::371//////////#//(37333;:334<6<===CBC199191773&39;6:;;;;;933,38<<5==<6===@CDCCCCDBCCCCC?BBCE?BABBBBBB?C@BBB?BCCCBBCC@CCAAAA?BB@BBB>@@@??8?9959BAAC3??<?ABBBBBAA;?=?>==8=9=ACCC?CBBBBBB=@=@BB=DCC?BBCBAACBBBBBBBAAA@ABBBACAAA>ABBA?89:6557>17////
@ATNG8:01158:06885
GATGGTAGTACATGATAGACGACACCAGAAGATCAGGAACTCTAGAAGAATTCAGATTTTTAACACGAGAGTAAACGTAAAAAGAAGGTTTTACAAGACTCACGTTAACAATATTGCAGCAGTACGCACACAATCGAAGCGCAGTAAGGATGGCTAGTGTAACTAGCAAGAATACCACGAAAGCAAGAAAAAGAAGTACGCTATTAACTATTAACGTACCTGTCTCTTCCGAAACGAATGAGTACGATGAGAGAGCTCTCTCTACCATCGAATCACGAAAGTCT
+
>>>C?CBBBBBB;;:@?>@BB;96=:===:?AE===:@9>>=;;?B=@<?@<00/00000'525=;<B@@<9;;8:A@ABBB2AB=A<AA@7ACC?CBBAAABBC?C@CC?CBD@CBBCBCBBBBBCBBBBB?BBBB>BAAAB@@@?B?BAA?ACCEBA@A@CBDDDE@A@??BA=:99AA=A@@:?????1?B?BCBAA@??@4:49AAC?B>@<@@>:@@@>@AA@C?BDE?CAA?ABBABEBAAABBBBBCCC???BAAABC?BB=>=;>>BC@@@9@;::
@ATNG8:01114:06949
GATGGTAGTGATACAGATCAGACACCAGAAGATCAGGAACTCTAGAAGAATTCAGATTTTTAACACGAGAGTAAACGTAAAAAGAAGGTTTTACAAGACTCACGTTAACAATATTGCAGCAGTACGCACACAATCGAAGCGCAGTAAGGATGGCTAGTGTAACTAGCAAGAATACCACGAAAGCAAGAAAAAGAAGTACGCTATTAACTATTAACGTACCTGTCTCTTCCGAAACGAATGAGTACGATGAGAGAGCTCTCTCTACCATCGAATCACGAAAGTCT
+
<:;<?@?@CBBBBBCDCBBBCCJCD?BBB@CBBB@@?A@ECC@@CB?CB@B?AABBBBBB+B>BBBAA@AA99:,9?;;;;:$:<<;5:99*:B@?BBBACCDCC@C?BA@CCC@CC@@BBBCCCCCCCBCC?CCBC?BBBBCCBA>D@DBB=ADDDCCCC?BBBBBB?BB@BBB>A@???8===9::999(:A?CBA@DCCAA<A;>>>><@=@ACAA>AB@@?BB?C?CAC=BBB?BAAACCCBBAAACDCBBB:99<999;>;@;;;@=A?BB???9?99:
@ATNG8:01118:06911
GATGGTAGCGCGACGAGCGTAGACCCAGAAGATCAGGAACTCTAGAAGAATTCAGATTTTTAACACGAGAGTAAACGTAAAAAGAAGGTTTTACAAGACTCACGTTAACAATATTGCAGCAGTACGCACACAATCGAAGCGCAGTAAGGATGGCTAGTGTAACTAGCAAGAATACCACGAAAGCAAGAAAAAGAAGTACGCTATTAACTATTAACGTACCTGTCTCTTCCGAAACGAATGAGTACCTCTCAGACGCTCGTCCTACCATCGAATCACGAAAGTCT
+
56BB;>CCCC@@@BBBCCEDCCBBB=BBB@BBBBBB@C@CCCDC@@=?D@D?ABBBBBBB3B?BBCBBCBB@??8@ABBFED2BC@C@BBB<CBB>BDC@@@CDC@C?GG=BBB>CCCACBECCCCCCCCCC?BBBC?AABBBBBB?C@DBC?BBBBBBBB?BBAAAB?AC?BBB?BABCC>B994:@@@@2@C?BBBAABA@?;@<A@@@;A<AACCB?BCBBBBB?B?BBD>CBB?BBFDABA?BBBCCAABBB>>>?B<AAD<AAA?@<@ABAAA@;@@@A
@ATNG8:01120:06938
GATGGTAGGCGTGAGAGAGAGACCCAGAAGATCAGGAACTCTAGAAGAATTCAGATTTTTAACACGAGAGTAAACGTAAAAAGAAGGTTTTACAAGACTCACGTTAACAATATTGCAGCAGTACGCACACATTCGAAGCGCAGTAAGGATGGCTAGTGTAACTAGACAAGAATACCACGAAAGCAAGGAAAAAGAAGTACGCTATTAACTATTAACGTACCTGTCTCTTCCGAAACGAATGAGTACTGTATCTATGTGTGCGGATCGAATCACGAAAAGTCT
+
9:44.4:<8566<=;;@BBBB<;;)599.59:==>7?69B>>996:=>7<8<@666>A>+>:<;9:::///99(///////$/;5<.555&59979??@>>;<:;<:=>-//86;88;BCCC>@@@;;0;0/)///)/;>=<8857<8@@@=99:<<4345:333333-3;1333.33:::.6//(/(/:::)885//38:555:383222.(.(..0/:365///6639479917995344=======<A@7878;766--(--5662:9;=5552&2252
@ATNG8:01123:06916
GATGGTAGCTCACGTACGTCACACGTACTCATTCGTTTCGGAAGAGACAGGTACGTTAATAGTTAATAGCGTACTTCTTTTTCTTGCTTTCGTGGTATTCTTGCTAGTTACACTAGCCATCCTTACTGCGCTTCGATTGTGTGCGTACTGCTGCAATATTGTTAACGTGAGTCTTGTAAAACCTTCTTTTTACGTTTACTCTCGTGTTAAAAATCTGAATTCTTCTAGAGTTCCTGATCTTCTGGTCTACTACACTGTACTCTACCATCGAATCACGAAAGTCT
+
<<@@=;;;;C===;;;66565556===<==<<=@AAA<CB@CHFCCCEBB>BBD@@=@@B:<<?C?AACCBBBCB?AAAAA199?CBBB;AABA?BB@=@?000;?::::?AABAAA?CBC?@<@@===888;@???=>>>A>?>>>>@788===8===:>>9=:>BAA??>==9;7877(60637<DFD/???AA9?>>:::=<<<18898(5::9@<A<A@<??<;96615:>988@@<>>>:??>>>>=>==;;;=BA?<<=17///:69:<966606///
@ATNG8:01125:06915
GATGGTAGTGCGTGAGAGAGAGACCCAGAAGATCAGGAACTCTAGAAGAATTCAGATTTTTAACACGAGAGTAAACGTAAAAAGAAGGTTTTACAAGACTCACGTTAACAATATTGCAGCAGTACGCACACAATCGAAGCGCAGTAAGGATGGCTAGTGTAACTAGCAAGAATACCACGAAAGCAAGAAAAAAGAAGTACGCTATTAACTATTAACGTACCTGTCTCTTCCGAAACGAATGAGCACACTCTCATATGACACTATCGAATCACGAAAGTCT
+
@BBC?BBBCCDCBBBCEBBBCCCCC>CCEBCCCCAC?A@EDCCCDD@AA>B@CCA?>???)?8BBBBBBCC??>8>=>?@@@0@A<?5;;;*;BC@CCCCCCCCC@C@BB@BBB@CCCBBDCCDCBBBDBBB@CCBB?A@ACCCDB?D?BAB?BBCCCDAA>@CCCCC?BB?BCD>BABA@;@994:@@@@B)AC@E989DB@>B7;78;BA8?<>>ABD@DB@?@AB@E?CCC>CBB?BBBB???CCCBBBBBAAABAAAAACAAA=????>>>9>BE@
@ATNG8:01127:06931
GATGGTAGTATAGAGCTCTACATAGTACTCATTCGTTTCGGAAGAGACAGGTACGTTAATAGTTAATAGCGTACTTCTTTTTCTTGCTTTCGTGGTATTCTTGCTAGTTACACTAGCCATCCTTACTGCGCTTCGATTGTGTGCGTACTGCTGCAATATTGTTAACGTGAGTCTTGTAAAACCTTCTTTTTACGTTTACTCTCGTGTTAAAAATCTGAATTCTTCTAGAGTTCCTGATCTTCTGGTATACACACTCCTCGCTACCATCGAATCACGAAAGTCT
+
BBCC?BBBBBC;;6<<=BCB>CCFECCCCC@@=@@@@:@B=B?BAABBBB@CCBBB?C?BCCB>A=??A@?AA:>5?>:::)==2;;==6=?@A<??B?BA?AAABAA<??ABA@@@=B?@;@=>=<<<:::;?>>><>>@@@@@>=>@@@=<<<8;==988188==>>???BB;>====/=0818=>?>.;;@@A8???;;;;;//)/666)5:==?;@:>><?AAA?;;7;;>>?@>>:=AA<>=>@@@>>>?@<@AAA@==38///=799==888-8==<
@ATNG8:01127:06939
GATGGTAGACACGTGTGCTCTCTCGTACTCATTCGTTTCGGAAGAGACAGGTACGTTAATAGTTAATAGCGTACTTCTTTTTCTTGCTTTCGTGGTATTCTTGCTAGTTACACTAGCCATCCTTACTGCGCTTCGATTGTGTGCGTACTGCTGCAATATTGTTAACGTGAGTCTTGTAAAACCTTCTTTTTACGTTTACTCTCGTGTTAAAAATCTTGAATTCTTCTAGAGTTCCTGATCTTCTGGTCTACTACACTGTACTCTAGCCATCGAATCACGAAAGTCT
+
45<>9>?D:69<<<====>HCAABBAAAAGGFECCBC>CD@C@CDCBABB=@@BAA>A@BBBC?B?BCBBBBA@A6?:===+<B?CBBB>BBBB@BAA=@A8>899AC?BBCBBBBB@A@@;@=B@???@@@<@BAA;AAAA@@@???@>>>AAA79:::8818<@?@@?>>@@;??ADD5B=A5;;;;;+:>?DD7:;>>;;;=>?;?DDD/D8958D=B<CD<AA??<;;<?<?@@@AB7;<?>;;;?@B===;76:=//-9-//7==;8606///6691966:
@ATNG8:01129:06943
GATGGTAGTGTCATATGAGAGTGTGTACTCATTCGTTTCGGAAGAGACAGGTACGTTAATAGTTAATAGCGTACTTCTTTTTCTTGCTTTCGTGGTATTCTTGCTAGTTACACTAGCCATCCTTACTGCGCTTCGATTGTGTGCGTACTGCTGCAATATTGTTAACGTGAGTCTTGTAAAACCTTCTTTTTACGTTTACTCTCGTGTTAAAAATCTGAATTCTTCTAGAGTTCCTGATCTTCTGGTCTACTACACTGTACTCTACCATCGAATCACGAAAGTCT
+
::CC?CCCCCCCCCCCCCCGBBBCDCDCDC@A@@CCH>DB@B?CCGCCCC@CCECB@BAHCCC?C@CCECBBBBE@CCCCB0A@79;AC=BDCC@CCCAFE?BBBCCC@CCCCCCCCACBB>B@DCCCCCBB>@@CC@DCCCCCBBCCCCCDBBA@CBC@CC@C?BBBBBBCCC?CDDCC:C?B;;;:::*:DABC=@@EECCBBCCADCDD5DBBCCACAECBBBBBBBC@B@BCCCCC?A@C@CBCCBCCCCCCCCDDDCCCC@AABBB?BBBBCCC>C@@?
@ATNG8:01133:06902
GATGGTAGCATCATGCATAATCTCACCAGGAAGATTCAGGAACTCTAGAAGAATTTCTAGATTTTTAACACGGAGAGTAAACGTAAAAAGAAGGTTTTACAAGACTCACGTTAACAATATTGCAGCAGTACGCACACAATCGAAGCGCAGTAAGGATGGACTAGTTGTAACTAGCAAGAATAACCACGAAAGCAAGAAAAAGAAGTACGCTATTAACTATTAACGTACCTGTCTCTTCCGAAACGAATGAGTACTATGTAGAGCTCTATCGAATCCACGAAAAGTCT
+
@?@A.44:999<=;:::55.5999//*//)-(--/)/773949;<><<::33-33(333833333$3388//(/86/--7,6///999(:<496;?>+<44.4494::<<;7;77718;;2;==?BBB@CCC;;;BBB@CB<<:;@CCCBBB?A;;<;*00//996;>>;=<;::949;*00)0)00000)0;?977777'386<=>=8855757:779=9?9?@BBB?AA@@@AA?BAAAA=AA@?AA@??>@999>@@@@A@AA>>666;3..(.8////(/888
@ATNG8:01135:06915
GATGGTAGGCGACATACATACGCGCCAGAAGATCAGGAACTCATAGAAGAATTCAGATTTTTAACACGAGAGTAAACGTAAAAAGAAGGTTTTACAGACTACACGTTAACAATATTGCAGCAGTACGCACACAATCGAAGCGCAGTAAGGATGGCTAGTGTAACTAGCAAGAATACCACGAAGCAAGAAAAAAGAAGTACGCTATTAAACTATTAAACGTACCTGTCTCTTCCCGAAACGAATGAGTACTGCGTCTCATCTCTCGCCTACCATCGAATCACGAAGTCT
+
--55388<8C655:95557:///<<7<=>:;;;=<@8;555455<<<7<>25049;99::9'85;;899:433;:(44<====+=>?B9=A@6?90//6/////994:4886:::/3399;;B@@@@BA@@@B>AA??=??=:9///(-(-//)/766:637/33377848;5;;;///9727571777777$5638999875.-(--(----(--'-555584449998.44(4880854039;866////9:79----,,5,//7///)/44443334455.59:9
@ATNG8:01137:06947
GATGGTACGTGCGTGAGAGAGAGACCAGAAGATCAGGAACTCTAAGAAGAATTCAGATTTTTAACACGAGAGTAAACGTAAAAAGAAGGTTTTACAAGACTCACGTTAACAATATTGCAGCAGTACGCACACAATCGAAGCGCAGTAAGGATGGCTAGTGTAACTAGCAAGAATAACCACGAAAGCAAGAAAAAGAAGTACGCTATTAACTATTAACGTACCTGTCTCTTCCGAAACGAATGAGTACGAGAGAGCACACGTGTCTACCATCGAATCACGAAAGTCT
+
;??@;>0//<<::665<<<5//:/0*/7727:====5:3/////)/:39:6:@CB=<===>+<433=:888=9=978<@ADDA06646:>AA1<<>9>;;;;:>??4;4;;4;@@<ACBBCCCCBCBBBBBAA?AB>?9??@AABAB=A=A00+0;=/0/;?6;B::871976-.).)...00+0=?;0////'.84/..6675551732225/5355?A@;@?@??=><?9??B=BBB@BDF::9@?;;;;000A;;;ABBCBBBB==<@@A>@;>>A@C;?:::
@ATNG8:01142:06913
GATGGTAGGAGACACGTCGCACACGTACTCATTCGTTTCGGAAGAGACAGGTACGTTAATAGTTAATTAGACGTACTTCTTTTTCTTAGCTTTCTGTGGTATTCTTGCTAGTTACACTAGCCATCCTTACTGCGCTTCGATTGTGTGCGTACTGCTGCAATATTGTTAACGTGAGTCTTGTAAAACCTTCTTTTTACGTTTACTCTCGTGTTAAAAATCTGAATTCTTCTAGAGTTCCTGATCTTTCTGGCGCTCTGTCACGTCTGCTACCATCGAATCACGAAAGTCT
+
55<=9=DC?BBBBCCBBAAAAA@@@@00/7//)5559,9A=@=ABBCBBB@@@A@A<A?BCAB?B5;.;7339999<633333$33133333(377;<8;;;.331;;;627-577787<>5:;C8=8=====898<@AAA:>>A@===>>>;;;>?>@:>==:==<@;>>A>>>?>;157777,96;9=>>>>.=7//@6;66///;<8=:=BCC.A:::?<@<>><AAAA;;;:>5::;<888-8<A;???@@@@@B@@@@@>::;??;?AABB<AA>>CFD?F@@A
@ATNG8:01153:06932
GATGGTAGCGCATATCAGCGCAGCCCAGAAGATCAGGAACTCTAGAAGAATTCAGATTTTTAACACGAGAGTAAACGTAAAAAGAAGGTTTTACAAGACTCACGTTAACAATATTGCAGCAGTACGCACACAATCGAAGCGCAGTAAGGATGGCTAGTGTAACTAGCAAGAATACCACGAAAGCAAGAAAAAAGAAGTACGCTATTAACTATTAACGTACCTGTCTCTTCCGAAACGAATGAGTACGATGAGATCTCGTGTGCTACCATCGAATCACGAAAGTCT
+
:<:?<;=BBBCCDCBDCBCA@A::;.;BB>CCCEJD@D?BBCBBBC?BB=?=>BCBCDCC5D?BBCCECCBBCC>BBCCDCD1DD?@?@DB:BBC?BCCCCBD@@?A@CC@C?@>ACCCCCBBCCABBCCCC@CCCD>AACDCCCC?C@DAA>@DDDDDDD@BBBCCC@CC?BBC?BBBA@<@>>9887878%7A9@=AABBBAB<?<>BBC@B?BACCC>BBA@@BA@D?AAC<BBC@BBBBBCBBBBBBBBBBBBBBBBBBBBB=AA>>><@@CBCCB=BA@@
@ATNG8:01154:06915
GATGGTAGTATCTGCACACTCTGTCCAGAAGATCAGGAACTCTAGAAGAATTCAGATTTTTAACACGAGGGTAAACGTAAAAAGAAGGTTTTACAAGACTCACGTTAACAATATTGCAGCAGTACGCACACAATCGAAGCGCAGTAAGGATGGCTAGTGTAACTAGCAAGAATACCACGAAAGCAAGAAAAAGAAGTACGCTATTAACTATTAACGTACCTGTCTCTTCCCGAAACGAATGAGTAACTGTATCTATGTGTGCGCTACCATCGAATCACGAAAGTCT
+
56>>;>CBBBCCCCCDBCBCCCCJCFCCC?CCCCCCAD@BCBCB::9:B?B?@>>9::::):;@A@BBAB;??<59989::9(9@;>3999(8>?>@AABCBBBE7:29=8;;<8<=@AAAAA@????>=<?<>;;=8:9;;===A<A<@AC@DBBBAB?>;9<==993993:@B;:::>=5=>>99::::(9;8;@>=85//..3.3?@>9@<A77525<9;9:78-52'29:09==444;;99499333889999887378:A@@>A<>?=;?A;::<<49978
@ATNG8:01158:06920
GATGGTAGTGCGTGAGAGAGAGACCCAGAAGATCAGGAACTCTAGAAGAATTCAGATTTTTAACACGAGAGTAAACGTAAAAGAAGGTTTTACAAGACTCACGTTAACAATATTGCAGCAGTACGCACACAATCGAAGCGCAGTAAGGATGGCTAGTGTAACTAGCAAGAATACCACGAAAGCAAGAAAAAGAAGTACGCTATTAACTATTAACGTACCTGTCTCTTCCGAAACGAATGAGTACGAGAGAGCACACGTGTCTACCATCGAATCACGAAAGTCT
+
BCCEAD?@ABCCBCCCCCFBCCFCC>CCCBCBBBBC@D@BCCCCCC?BC@C@BB???@<B+B9BCCBCB?A987+7>:;;;.4B:@=BAA7BBB?BCCCCCCA@?AAEE@CCC?BBCCDCDDCAAACDBBB@BBBC@BAAACBBB=@=@BB?BCCCCCCB?BBBBCC?BA?BBB>ABBBA=B??9<>=<=.>?<BBBBBBAAA:?;@@AA<><>=ABB@CCAAABB@B@BCC>CCC?BBBBBBAAAAABBBBBBBBBBBBB@B@<@AAAB<BB@AABF>C:9:
@ATNG8:01162:06937
GATGGTAGCTCGCTGATGATATCTCCAGAAGATCAGGAACTCTAGAAGAATTCAGATTTTTAACACGAGAGTAAACGTAAAAAGAAGGTTTTACAAGACTCACGTTAACAATATTGCAGCAGTACGCACACAATCGAAGCGCAGTAAGGATGGCTAGTGTAACTAGCATAATACCACGAAAGCAAGAAAAAGAAGTACGCTATTAACTATTAACGTACCTGTCTCTTCCGAAACGAATGAGTACATAGATATACGTATAGCTACATCGAATCACGAAAGTCT
+
<<==9==>C==;;;?@@A@@AC:<;<??A=@ABBBB>B?CBBA@AD@CD?D?CDA99888)9>ABBAAABBBBF=A@;;;;;*;@<@>BCC:CCCABBCCCCCBB@B@BB@BCC@BCCABBCCDGCCCCC@@>?BCC?AABCD@@?@C@C@A>ACCBCCBB?BBBBBBBB?CBB?BBCDD>BAA>BBDDD3AA?@AABCBB>A7:6;>>><><AACCD?BB@@@AA=@=???9?AB?BBBBBAABBAAABBBBAB@@AAA==>@@@@AA;@@BBBBC>BBC?
@ATNG8:01117:06976
GATGGTAGTGTCATATGAGAGTGTGTATCATTCGTTTCGGAAGAGACAGGTACGTTAATAGTTAATAGCGTACTTCTTTTTCTTGCTTTCGTGGTATTCTTGCTAGTTACACTAGCCATCCTTACTGCGCTTCGATTGTGTGCGTACTGCTGCAATATTGTTAACGTGAGTCTTGTAAAACCTTCTTTTTACGTTTACTCTCGTGTTAAAAATCTGAATTCTTCTAGAGTTCCTGATCTTCTGGACCAGAGTGTGCAGATACTACCATCGAATCACGAAAGTCT
+
//77279=BAAB<<<<<@<<@696;:69C@A=A:;<6:?>>0666==CD@CC9969<8;;9:696;ACCCCCCC=A@@?@,;;545<>4CA<<8<?F@BC?CBACBF@CCECCCAA=ABD@C@CCCBDFDE?CCBB?BBCCCBBBCCCCCDCCB?B@@=@C@C?CCAAABCCB?B@@@@7B>C7;;BBB,AB@@@;BCCBBBDFCC@CDDD5ICBBB@B@CE@BBBEFBB>@=@BBBBB?BBB?BC?CCEBCB:::BCBCFCB@A>@BBBB@BBCCCEC>C;;;
@ATNG8:01117:06978
GATGGTAGTGTGTCTCTGAGAGTAGTACTCATTCGTTTCGGAAGAGACAGGTACGTTAATAGTTAATAGCGTACTTCTTTTTCTTGCTTTCGTGGTATTCTTGCTAGTTACACTAGCCATCCTTACTGCGCTTCGATTGTGTGCGTACTGCTGCAATATTGTTAACGTGAGTCTTGTAAAACCTTCTTTTTACGTTTACTCTCGTGTTAAAAATCTGAATTCTTCTAGAGTTCCTGATCTTCTGGGTCTCTCTCTCACGCACTACCATCGAATCACGAAAGTCT
+
56>>:>?CBBBCCCCCBBCCCCCBBCCCCDBB@BBBB<BC@D@AAABBCC@CCCCD?C@CCCC@C@CCCCCCCED=BBDDD5CB?@@BB;@A@A<ADC?CF?AAACAB?BCCCCCCB?BBC@D@DCCCCBBB@BCCC@CCCBBBBBDCCCDBABB?CAA?BE@C@BCCCCDCCC@DCCCC<CAD@CCDCC2CBAAA<ABBCCJFDBB?BDEE3BCBCCAC@CD@BCBCDCD@C?AACDDE@BBCC>CBBBBBBBCCBABBBBBBC@BBBCC@CCCBBCF>CB@@
@ATNG8:01119:06967
GATGGTAGTGTGTCTCTGAGAGTAGTACTCATTCGTTTCGGAAGAGACAGGTACGTTAATAGTTAATAGCGTACTTCTTTTTCTTGCTTTCGTGGTATTCTTGCTAGTTACACTAGCCATCCTTACTGCGCTTCGATTGTGTGCGTACTGCTGCAATATTGTTAACGTGAGTCTTGTAAAACCTTCTTTTTACGTTTACTCTCGTGTTAAAAATCTGAATTCTTCTAGAGTTCCTGATCTTCTGGTGTATCAGCGAGTATCTACCATCGAATCACGAAAGTCT
+
448:5;<@@@00/::::A@:96;;;A>;;?9:2:>??9@A?B?BBBBCBC?CDBCCAD@CBBC@D@DEECDCCCE@BBBBB0@B>BBBE@DHCC@BCGAGC;;;BCCCACFECCCCD?CBC@C@CBCBCA@@@CCDC@CCCCDBBBCCCCC@@AD@BB@?CC@D?BCCCDCCCC@CCCBB9B?B>BBBBB0@B;;;6<BCBCCCCCC@CDCD5BBBBCACADC@BCCCBCB@C@CCCCCC@B@A?ABBBCCCCDDBBBCCCC@@<@@@@A?ACCBBBC=B@@@
@ATNG8:01121:06983
GATGGTAGTGATACAGATCAGACACCAGAAGATCAGGAACTCTAGAAGAATTCAGATTTTTAACACGAGAGTAAACGTAAAAAAGAAGGTTTTACAAGACTCACGTTAACAATATTGCAGCAGTACGCACACAATCGAAGCGCAGTAAGGATGGCTAGTGTAACTAGCAAGAATACCACGAAAGCAAGAAAAAGAAGTACGCTATTAACTATAACGTACCTGTCTCTTCCGAAACGAATGAGTACGATGAGATCTCGTGTGCTACCATCGAATCACGAAAGGTCT
+
CAAB?:///////<=?>>AA<<A@><>CC=@;;;<>:?9?;::/00:00)/386373333$3,3779;::7739199444444#44.4399;0;<<8<=>>;?;;;8@=@CABCB@CCCBDCCCBBBCCCEDI@CDCC<<;;;;@@D;B=@AA=AAA????E@BBABAB?BB>783/338;;8;<<7;CCCD3>?<>@@@B=@@@3708=:66/5/00>9><BBBBB;?;99934==6?===BCBBBBB@@@BB88::::>A<:949>:::;?<;8<88*-(---
@ATNG8:01122:06990
GATGGTAGCTATACGTATATCTATGTACTCATTCGTTTCGGATGAGACAGGTACGTTAATAGTTAATAGCGTACTTCTTTTTCTTGCTTTCGTGGTATTCTTGCTAGTTACACTAGCCATCCTTACTGCGCTTCGATTGTGTGCGTACTGCTGCAATATTGTTAACGTGAGTCTTGTAAAACCTTCTTTTTACGTTTACTCTCGTGTTAAAAATCTGAATTCTTCTAGAGTTCCTGATCTTCTGGAGATACACATGATACTCTACCATCGAATCACGAAAGTCT
+
;;DEACCAABBCBBCBBCCCHCCBCBBBBBBC?BGDD@BB>ABECCCCBD?BCCCC?B?CDDD?A?ACBCBBCBB?BBCBB3BC?BBBD<ABBC?BBB?CB>A@@@AC=ABBCCBA?=BDA5:5:=:;;;;;=D@@?=???====AABB@@>>>@<@>>;>A=A=:;;AA>>>A:==@@@5@:?:89787(8>==?9>=<===;;:>19888(5=>?@<C=AA=??>?888=A:=>?>>>188?9==>>>?????>==BB@@?AA=A?>==9=>=>===7=>?@
@ATNG8:01123:06966
GATGGTAGCTCTGCTCTGACTCTCGTACTCATTCGTTTCGGAAGAGACAGGTACGTTAATAGTTAATAGCGTACTTCTTTTTTCTTGCTTTCGTGGTATTCTTGCTAGTTACACTAGCCATCCTTACTGCGCTTCGATTGTGTGCGTACTGCTGCAATATTGTTAACGTGAGTCTTGTAAAACCTTCTTTTTACGTTTACTCTCGTGTTAAAAAATCTGAATTCTTCTAGAGTTCCTGATTTCTGGGTGCGCTACAGTCTCTCTACCATCGAATCACGAAAGTCT
+
DBAB?BEGGBBCCBBDCBCCCCCCBBDCFCBB?BBBC=BB@D?DBCCDCC@CDCAA?A@BCEC@F@BCCCBBBBI=;;;;;;%;A<>@@@;@CCC?CBA?>B7;;@@;;8;BCBBBBD@BBC@CAECBBBBBD?BB::7;BBBCCBBCBBBBBCCC?CBB?BB@B@BCBBBCCDIBCAAAA7@=@=;;;;;*<C<;<0;@C@ABA@>@4;:;:;$;>>A<?B?AA?@@@@A@B?D?A@?@@8@>?>9@??BBBAAABCCBB?@?DF@D;;;@=@BCBCCB=B@@@
@ATNG8:01123:06995
GATGGTAGAGAGACTGTAGCGCACCCAGAAGATCAGGAACTCTAGAAGAATTCAGATTTTTAACACGAGAGTAAACGTAAAAAGAAGGTTTTACAAGACTCACGTTAACAATATTGCAGCAGTACGCACACAATCGAAGCGCAGTAAGGATGGCTAGTGTAACTAGCAAGAATACCACGAAAGCAAGAAAAAAGAAGTACGCTATTAACTATTAACGTACCTGTCTCTTCCGAAACGAATGAGTACCTCTCAGACGCTCGTCCTACCATCGAATCACGAAAGTCT
+
<<=C?<<@A@;;:;;>@CCCCCCCD=A@?5;959>>7<9>>B>CCC?9:79=AABBBBAA2A?BBB@>>A>789+9=::999$9?;;.555&5<>:>CCA@@AAB?B@BC@CCC@BBAABDCDBCBBCCCBB>A;;;5::77<;==<>;@@?<?A@@ABBC?CCCDCC=??>@?>=@8<8=33333337777#7;4;?;<555;7;:;99551548855469333833-349<;3:33,3339;<=8===BB>>>888;@@@<@?96;///9499@??:@9;888
@ATNG8:01127:06995
GATGGTAGTGTGTCTCTGAGAGTAGTACTCATTCGTTTCGGAAGAGACAGGTACGTTAATAGTTAATAGCGTACTTCTTTTTCTTGCTTTCGTGGTATTCTTGCTAGTTACACTAGCCATCCTTACTGCGCTTCGATTGTGTGCGTACTGCTGCAATATTGTTAACGTGAGTCTTGTAAAACCTTCTTTTTACGTTTACTCTCGTGTTAAAAAATCTGAATTCTTCTAGAGTTCCTGATCTTCTGGGATGTGTGCGCTGTGCCTACCATCGAATCACGAAAGTCT
+
,6660A,.4>4445555:;955555:5554493;;;<7>A:>:>>>====ABCBAA;A;AADCAE@CCCFCBBBC?AACDC5@A=A;;;,;C@A<AAD@CCABBBCDC?BBCCCCBB>BBB?B?BCCCB;;;@CFDF@BCCCCGCC@A@@@BBCC@EAA?AB@D?CBCCCBBBG@BADCC9B>B=@ABBB,9;;A?6>=A@BBB@@B4:9:9:$;::B=@@A@D>666??9?;@;@ACCBB@CCCD?AAABBAA@@A@@A@D<@@@;;;:??=AAABBBB<B:99
@ATNG8:01130:06951
GATGGTAGGCGTGTGAGAGTCTGCCCAGAAGATCAGGAACTCTAGAAGAATTCAGATTTTTAACACGAGAGTAAACGTAAAAAGAAGGTTTTACAAGACTCACGTTAACAATATTGCAGCAGTACGCACACAATCGAAGCGCAGTAAGGATGGCTAGTGTAACTAGCAAGAATACCACGAAAGCAAGAAAAAGAAGTACGCTATTAACTATTAACGTACCTGTCTCTTCCGAAACGAATGAGTACGATGAGAGAGCTCTCTCTACCATCGAATCACGAAAGTCT
+
CCDC=AAC?CCCCABBBBBCCCAAA>BCC@CCCCCC?B?CCCBCBB?CC?B?ADA@@@@@0@@BBCAABDCCCC=AA99888(9?;>2999*9<?<BBABCCCAA?A?AA=AA@:?===D?>>AAAA;;;>>:><<<;@@??????=A=A=@>ACBAA@AB>BAAAAA>AA<BBC=ABBBB>BBB?ACDDD3@=:>BDBBA@@A:>:=??@:=:>A???=AA>>:;;<@<???9?CF@BBBBAAA???BBBB@@??:::>>A@@@;?;;;@;?>>@@@@9>566
@ATNG8:01133:06966
GATGGTAGATACTCGCTGATACACCCAGAAGATCAGGAACTCTAGAAGAATTCAGATTTTTAACACGAGAGTAAACGTAAAATGAAGGTTTTACAAGACTCACGTTAACAATATTGCAGCAGTACGCACACAATCGAAGCGCAGTAAGGATGGCTAGTGTAACTAGCAAGAATACCACGAAAGCAAGAAAAAGAAGTACGCTATTAACTATTAACGTACCTGTCTCTTCCGAAACGAATGAGTACATAGATATACGTATAGCTACCATCGAATCACGAAAGTCT
+
<<@B@CBBBCCDD;:;BBBCCBCCD?DDC@CCDBBB?A?AAACCBB?BB>A@BBD>>>>>1>@BBAAABBBBBE@CB@@@A3@?@4929==+9==8<AA<>CCCC@B@BB>BCC@GCDBBBDCECCCCC??@@CCAA>ABBBBBBB>B?BBB@BBCCCBBA?BBBCA@=@B>BBC999A@@9A??;?CCCC3CD=A00/>=AAA8;7;@@?6;6;>BBB?BBA@@@@?B?BDD>DBB?:::BBCCCCCCCBBBBBBAAAA=>?AB>A@???<A>AACCF>C:::
@ATNG8:01135:06968
ATGGTAGGAGACACGTCGCACACGTACTCATTCGTTTCGGAATGAAGACAGGTACGTTAATTAGTTAATAGCGTACTTCTTTTTCTTGCTTTCTGTGGTATTCTTGCTAGTTACACTAGCCATCCTTACTGCGCTTCGATTGTGTGCGTACTGCTGCAATATTGTTAACGTGAGTCTTGTAAAACCTTCTTTTTACGTTTAACTCTCGTGTTAAAATCTGAATTCTTACTAGAGTTCCTGATCTTCTGGCGCGTATGTATGTCGCCTACCATCGAATCACGAAGTCT
+
==>:>@@<ABBA===<<>?BBABGBBB>BAA:@BBB=B@9@+00/)//7776<=;<73:(.(--50538:<<<:99;-87333$3968788,333<<4=<?8??2>@@<=<7;75553./(.:;(/)55222252.5922,2><;?>;;;?????;;;188::>A9>:>AB>>>BAA:=99::-:9=7:::::*:<<=>7>;>??AAAAAD<===2=///707077,//===9>>;A9=<8=77279;9?>;::ABBBA<<>AED9>==9=:;:D=A666//*/898
@ATNG8:01138:06974
GATGGTAGTAGTACACTAGTCATACCAGAAGATCAGGAACTCTAGAAGAATTCAGATTTTTAACACGAGAGTAAGCGTAAAAAGAAAGGTTTTACAAGACTCACGTTAACAATATTGCAGCAGTACGCACACAATCGAAGCGCAGTAAGGATGGCTAGTGTAACTAGCAAGAATACCACGAAAGCAAGAAAAAAGAAGTACGCTATTAACTATTAACGTACCTGTCTCTTCCGAAACGAATGAGTACGAGAGAGCACACGTGTCTACCATCGAATCACGAAAGTCT
+
;;>C@EAA=@00/;<///@?;>::@=AAA<@A;;:A:@9??A@@;C@CC@C@;;<@@AAB1C?BB;555;:3404<<A@@@@*9:9/9:@AA6@>@<>@>=AB899@C?BB????;>??>@CCCDDDCCCCBB?BBBB8;;AA@@@B=B?B;::;CCBCBCBABAA@CC@BC@CBB=?????8?AC@BBCCCC)BB?CBBBBBBBC>A>@?A>7;7;DI@@?@B@@ABBGD@CCC>DDD@@@?BBAAAAABBBBBBAACCCC??>CC?B???B?BBAABDD>B;::
@ATNG8:01140:06991
GATGGTAGTATAGAGCTCTACATAGTACTCATTCGTTTCGGAAGAGACAGGTACGTTAATAGTTAATAGCGTACTTCTTTTTCTTGCTTTCGTGGTATTCTTGCTAGTTACACTAGCCATCCTTACTGCGCTTCGATTGTGTGCGTACTGCTGCAATTATTGTTTAACGTGAGTCTTGTAAAACCTTCTTTTTACGTTTAACTCTTCGTGTTTAAAAATCTTGAATTCTTACTAGAGTTCCTGATCTTCTGGTGAGATATGCATGATGCTACCATCGAATCACGAAAGTCT
+
:878;>;@BAB::5<<;::6<><=BCHDCCCC?B;;;6;A=B<;:9@@??>ABA@A<?9??<<6=9>>=;>A?<A>?>???.9328;??8@??A;??A?BB????@@@>AA@AAA;;7;@@;?;?:://///5@ADF=887>>=<;;69:96---(-(-/6///)6;>==<BA@@?8;;AA?/@1838:BBB/??888-66;<>>9>>>>AD9AAAA/:;;7<=4;5;;4:==8765616,//99>D<A@@<??@@@>>>@@@888;//-7707-//<7<<?>?>>7>==;
@ATNG8:01142:06957
ATGGTAGGTGCACATGAGTGTATCCAGAAGATCAGGAACTCTAGAAGAATTCAGATTTTTAACACGAGAGTAAACGTAAAAAGAAGGTTTTACAAGACTCACGTTAACAATATTGCAGCAGTACGCACACAATCGAAGCGCAGTAAGGATGGCTAGTGTAACTAGCAAGAATACCACGAAAGCAAGAAAAAGAAGTACGCTATTAACTATTAACGTACCTGTCTCTTCCGAAACGAATGAGTACGTGTGCGACGTGTCTCCTACCATCGAATCACGAAAGTCT
+
5:;9==B@CDCB===BBAA@A@;;.9993565<<@:?;?>C@@@A>@D@CACBBBBHMM5B@BBBBECCHCCG>CBBBBBB2CC@C@CCC<DCC@CBCBBBCBC@C@BC?A>?<?BCBBBCCCCCCBBBDC@BBBB?B@@@BBBC@C@C@@?ACCBBBBB?BAAABB?AA>AAA>ABBBB=AAB?BBCCC3BB?BBBBCBA@@4949>>>5;6;@CBBACC;;<;<@C?AAA;A@@<?BCAABBBBCBAACBBBBBAAAC?BBB>BBBBC??>BBBCC=B999
@ATNG8:01146:06962
GATGGTAGGAGACACGTCGCACACGTACTCATTCGTTTCGGAAGAGACAGGTACGTTAATAGTTAATAGCGTACTTCTTTTTCTTGCTTTCGTGGTATTCTTGCTAGTTACACTAGCCATCCTTACTGCGCTTCGATTGTGTGCGTACTGCTGCAATATTGTTAACGTGAGTCTTGTAAAACCTTCTTTTTACGTTTACTCTCGTGTTAAAAATCTGAATTCTTCTAGAGTTCCTGATCTTCTGGCGCTCTGTCACGTCTGCTACCATCGAATCACGAAAGTCT
+
::A=;@CC?BBCBCCCDDDCCBCCCABBBCBB@CFCC>CDAC?BBBCDDC@DC?@@>@?ADAA>@@AAABBBCAA>ABBBB2@@;??AB=BBBA?AA@;@@;?>ABBC?ABBBCCBB?BBC=D=A?@>>;;;=A@>>;>@@A??>>>BAAA;<;>;>?@;?@:=:>AA@@??AD:=::;:/::=9<=<<;+;;;;<5=>??>A:8//)////(/;=<A<@<?A=ABA@>>>:>=AAAAAA:>>><>??>>>DD@>>>>>>@A>>>:=<A==:>=>>AAA<AA@@
@ATNG8:01150:06965
GATGGTAGCACACGAGATCTCATCGTACTCATTCGTTTCGGAAGAGACAGGTACGTTAATAGTTAATAGCGTACTTCTTTTTCTTGCTTTCGTGGTATTCTTGCTAGTTACACTAGCCATCCTTACTGCGCTTCGATTGTGTGCGTACTGCTGCAATATTGTTAACGTGAGTCTTGTAAAACCTTCTTTTTACGTTTACTCTCGTGTTAAAAATCTGAATTCTTCTAGAGTTCCTGATCTTCTGGGTCTACGCTCGTCGCGCATCGAATCACGAAAGTCT
+
ABDC?BBBCCBBBBBECCCCCCCCBCCCCB@@?ADDG>CE@C@CCCCBBB?CDDCC?C?CCBB?B@BCCBBBECB>BBAA@2BC=??BD>BCCB@BBB?BB799?BAA?BBBBBA@@<BBC?A>BA@@????;AAAA;>>>===AA@@@AA???@<A@@<@@<@=A@@@BBB>=9=??KD5@=@<==<=<+=A<<=1==;788A???;@DCF/A?@@B<@<>><>@AA;::=A=AA??@A<>=@@:???B>>>===>>>>AD???AA=?????;=6=66/
@ATNG8:01152:06977
GATGGTAGGCGACATACATACGCGCCAGAAGATCAGGAACTCTAGAAGAATTCAGATTTTTAACACGAGAGTAAACGTAAAAAGAAGGTTTTACAAGACTCACGTTAACAATATTGCAGCAGTACGCACACAATCGAAGCGCAGTAAGGATGGCTAGTGTAACTAGCAAGAATACCACGAAAGCAAGAAAAAGAAGTACGCTATTAACTATTAACGTACCTGTCTCTTCCGAAACGAATGAGTACCTCTCAGACGCTCGTCCTACCATCGAATCACGAAAGTCT
+
55;<8<>B?AB@CB=@;<AAA?BBB?BCCAEDDB;;7;<@@CCCCC>@@<@=@ABCEIHE5C=AA:;:@B99:@:@@@B>>>+BB>B>BBB9BCJBDDCCCCCBB?B?BB@BCC?BBBBBCCCDBBBCCCFC@BBCCADBBB@@@A=B<A;;9;CCBBCBC?BBBBBA@BC?BBC?CBBBD>BA@;99999(9@;ABBBBBB??:?:=@@<1605=AAA?>>000:>;@9???::::9>>BBAAB>A>>>BBBBBBB??>?;:?8;A>>>?:=:?=889.8888
@ATNG8:01153:06979
GATGGTAGCTCTGCTCTGACTCTCGTACTCATTCGTTTCGGAAGAGACAGGTACGTTAATAGTTAATAGCGTACTTCTTTTTCTTGCTTTCGTGGTATTCTTGCTAGTTACACTAGCCATCCTTACTGCGCTTCGATTGTGTGCGTACTGCTGCAATATTGTTAACGTGAGTCTTGTAAAACCTTCTTTTTACGTTTACTCTCGTGTTAAAAATCTGAATTCTTCTAGAGTTCCTGATCTTCTGGGTCTACGCTCGTCGCGCTACCATCGAATCACGAAAGTCT
+
::?B8<<=>==AB;99@@=@BBB666?<<<;:5>>>:5:=8=<@<@A9;;?BBCCC<>:?B<<8@=@;;?AB=<<:<>>=>+::3::>=5=@9946A@::>,//99:=:>>=?==;;7:;>8?<BC@@@DCC?BB@A;@@:;9==?999<:945:65450557<7??CC>>C@B9=9;;;*;;@=DCCCB0@@:::.5;;@=BBBBB?B@C>1;?>;<5::?@:>=@9599447;88:55055<>4;666>====994884444;5;;;;:6::<<??@6=666
@ATNG8:01155:06954
GATGGTAGATATATGCACGCTCTACCAGAAGATCAGGAACTCTAGAAGAATTCAGATTTTTAACACGAGAGTAAACGTAAAAAGAAGGTTTTACAAGACTCACGTTAACAATATTGCAGCAGTACGCACACAATCGAAGCGCAGTAAGGATGGCTAGTGTAACTAGCAAGAATACCACGAAAGCAAGAAAAAAGAAGTACGCTATTAACTATTAACGTACCTGTCTCTTCCGAAACGAATGAGTACTGTATCTTGTGTGCGCTACCATCGAATCACGAAAGTCT
+
<CEE@BABDDCCCCCCDCCBBBBEEAEBB?BBB@?@@C?BB@@@AK>AA@C?AA???@@A2B>AACBBCBDBCF=AA;;;;;*<A=@@CFF9BBBABBBACBBBB@B@DEACBB?BCCCCCCCCCCCBBBBB@BBBB@BCCCDCCB?C?CBB?BCCBBBDD?A@ACCC?BB@BBB>AABFF>A@@;:99988%8?<<==BBBB@A:<9;9<?3?;?@BBA=@@;;:A@AE?BBD=BBD?BBCCDDDBAA@A@?288@??@BBBBB@CABAB<>>@@@CC>BAAA
@ATNG8:01157:06975
GATGGTAGCGAAGCGAGTGTGTATACCAGAAGATCAGGAACTCTAGAAGAATTCAGATTTTTAACACGAGAGTAAACGTAAAAAGAAGGTTTTACAAGACTCACGTTAACAATATTGCAGCAGTACGCACACAATCGAAGCGCAGTAAGGATGGCTAGTGTAACTAGCAAGAATACCACGAAAGCAAGAAAAAAGAAGTACGCTATTAACTATTAACGTACCTGTCTCTTCCGAAACGAATGAGTACTATGTAGAGCTCTATACTACCATCGAATCACGAAAGTCT
+
//;?8?ABBBC@;:<;9=@BDBAACCACCC@CBBE;;8;<@@C@@@A>AD?B?BAC;::::*;;ACCCCBBBBCF>D@;::;:*:A5;4;;;.;AB?BCCCCCDDD?D?AA?ACC@CBBCCCCBCCCCCBBBC@CCDD>BBAABBBA?B@CCC@BCCCCCCC@CBBBDDABB????499==<8===9999:::%:;;;:48>>CC=73538<@8?;??BCCACB@A@AA>@?;;;0;;;69AABBCCBABCCBBBBBBBBBBBBA>><AA?@?:=;::?==6@::9
@ATNG8:01161:06959
GATGGTAGCGCACACATAGATACAGTACTCATTCGTTTCGGAAGAGACAGGTACGTTAATAGTTAATAGCGTACTTCTTTTTCTTGCTTTCGTGGTATTCTTGCTAGTTACACTAGCCATCCTTACTGCGCTTCGATTGTGTGCGTACTGCTGCAATATTGTTAACGTGAGTCTTGTAAAACCTTCTTTTTACGTTTACTCTCGTGTTAAAAATCTGAATTCTTCTAGAGTTCCTGATCTTCTGGGTGTATCAGCGAGTATCTACCATCGAATCACGAAAGTCT
+
56>?;>@@ADCCCBBBDEECCDBBCCBBBC@@=@BBB>BC@D?CCFBBCCACCCBB@D>BBCC@C?CCCDBBBB@;99999'9=:ABBE>DCCC@CCF@HC?ABACCC@EDBBBCCD@DCC?B?CBBBCCCB?BBCC?CCCCCAABCBBBCBBBD?CCC?CC?B?BCBCCCCBC@CBBBB9B=B;@ABBB0BB@@@:@BBBCCCBBB?CDED2BAABD@FACC>BBCCBBB@C@BBBCCB@BBDD>CCCCCCCCCBBBBDECCBB>B@@@C@CCCCBA@:A:::
@ATNG8:01162:06989
GATGGTAGGACGAGCGTCTGAGAGGTACTCATTCGTTTCGGAAGAGACAGGTACGTTAATAGTTAATAGCGTACTTCTTTTTTCTTTGCTTTCGTGGTATTCTTGCTAGTTACACTAGCCATCCTTACTGCGCTTCGATTGTGTGCGTACTGCTGCAATATTGTTAACGTGAGTCTTGTAAAAACCTTCTTTTTACGTTTACTCTCGTGTTAAAAATCTGAATTCTTCTAGAGTTCCTGATCTTCTGGTATACACACTCGCTCGCTACCATCGAATCACGAAAGTCT
+
@A@A9AA>9?;>>=BAAA<?BA@@=?@?@CBB?CBAB=BB?C@@@@AAAD?@@@::66=@>?@?B=@<@69995@;555555#555)499<2<<;;7;?>9;;7;;@@@@=AACBCBBB>BBC>B?BBBBCBBB@CCBB?CC;;;;;:A;;9@@?@@=@@B=AA<?699@@A:;:C;@:9999$54=.96AAA+=<@<<3;;9;=;;;<<8=@@@+???@@<@?B@;999=99;8<8<994:@9BBCA@;A;>@@9::9@@ABBBBCD@CBBBA<::;BBDD<A;;;
@ATNG8:01117:07018
GATGGTAGCACACGAGATCTCATCGTACTCATTCGTTTCGGAAGAGACAGGTACGTTAATAGTTAATAGCGTACTTCTTTTTCTTGCTTTCGTGGTATTCTTGCTAGTTACACTAGCCATCCTTACTGCGCTTCGATTGTGTGCGTACTGCTGCAATATTGTTAACGTGAGTCTTGTAAAACCTTCTTTTTACGTTTACTCTCGTGTTAAAAATCTGAATTCTTCTAGAGTTCCTGATCTTCTGGGCAGACTCTCACACGCCTACCATCGAATCACGAAAGTCT
+
A@?@<@>AAAAB;;6>BBBCFIKHDB@@@B;;6;BCC>CD?A?ABCBCBB@BBBDDAD?AACC@F@BCCCAB@?=2:99:8)3@6??BA;ABAA>AA@?@@8:9@@AB?BBCCCCCC<?@B@B?B???A>>>=CB>>8;;>>==>>==>@@===@9==@:>>3858BEBA>>>A:8889:-:7<7<====.=?@EG585@@?>:;7<6;<==/=;;;>:>:@@<@@@>;:;=C<>????B=??@?9?AA===AAA@>@AA@599959///99666>@@B9>>@@
@ATNG8:01121:07014
GATGGTAGGCGAGAGTGAGACGCAGTACTCATTCGTTTCGGAAGAGACAGGTACGTTAATAGTTAATAGCGTACTTCTTTTTCTTGCTTTCGTGGTATTCTTGCTAGTTAACTAGCCATCCTTACTGCGCTTCGATTGTGTGCGTACTGCTGCAATATTGTTAACGTGAGTCTTGTAAAACCTTCTTTTTACGTTTACTCTCGTGTTAAAAATCTGAATTCTTCTAGAGTTCCTGATCTTCTGGGCTGCGCTGATATGCGCTACCATCGAATCACGAAAGTCT
+
@?A@?=?D?BB<;6C>CCCC;66@CCDCGHCC?BCCG>BB?B@DCBBCCC?CCBBB?B?BBBC@C?BBBBBDCAA;?????1<C?CCAA=ACCCAABB@BA<?>BBBC?C?BBABA?BBC>C=@BB>>;;=<@?<>:=@@>>>@>A>>>AAAAA=@==9==9==B@@@A;;<>;>@@DF;D;D:?>BBA/==;:;3;===AA>==@18888(6:=9=3><?C=C??::::49;A<9<;;6:==D:=>>AB>>=A@@>>>@@@@@:>=>@?;?>>=>@B:AA??
@ATNG8:01126:07012
GATGGTAGAGAGAGCTCTCTCATCGTACTCATTCGTTTCGGAAGAGACAGGTACGTTAATAGTTAATAGCGTACTTCTTTTTCTTGCTTTTCGTGGTATTCTTGCTAGTTACACTAGCCATCCTTACTGCGCTTCGATTGTGTGCGTACTGCTGCAATATTGTTTAACGTGAGTCTTGTAAAACCTTTCTTTTTACGTTTAACTCTTCGTGTTTAAAAATCTTGAATTCTTACTAGAGTTTCCTGATCTTCTGGTGATATATGCATGATGCTACCATCGAATCACGAAAGTCT
+
DCCCACBBBC@@@CB::9<@@<B=BB;99;CC@HCCE>CDAD@9:6??AB@BBCBB@C?A@DD9C?A@?<;;;;@9CCCCC2A@;<7777&3;8<394=98@<=9938=5;<9=>>>><=>@;D<:67//.374=><<855598:6999:999775.7572255,66;9>988<>>155;;;+9+55(57777(5:9;:3:19:??<?BA@@D37767)7//,/@9=7??<@@@A>>878,87<;>>:;8;CD<@??????:::>>>>AABB@@<@788A=@@===BB:B:;;
@ATNG8:01126:07039
GATGGTAGTGTCATATGAGAGTGTGTACTCATTCGTTTCGGAAGAGACAGGTACGTTAATAGTTAATAGCGTACTTCTTTTTCTTGCTTTCGTGGTATTCTTGCTAGTTACACTAGCCATCCTTACTGCGCTTCGATTGTGTGCGTACTGCTGCAATATTGTTAACGTGAGTCTTGTAAAACCTTCTTTTTACGTTTACTCTCGTGTTAAAAATCTGAATTCTTCTAGAGTTCCTGATCTTCTGGTAGAGCGTGCATATATCTACCATCGAATCACGAAAGTCT
+
;>CD@CCCCCBBBACDCCCEDDDDDDBBBC@A>ACCE=CC@C>BBDCCEC@CFDCB=B?CCDC?D@CBBBCCCCC@ABA@@0@?<@ABA<BCBC@CBB>BD>ABCCCF@CECBBCCC@CCC?C?CCCCCCBB?BBCC@BBBCCCBBBCBBBBDCC?CCC@CC?C@CCBBBCCDC@CCCCC;C@C>A@EFG5DBAAB=BACCDCCBCC?BBBB0A@@AA?A?CC@CCCCBBB=@=@BABBB8;;B>BCCHBCBCB@@@CCDBBBCB@B:::B?BBBBCCC?CA@@
@ATNG8:01133:07029
GATGGTAGCACGAGTCACTCATATCCAGAAGATCAGGAACTCTAGAAGAATTCAGATTTTTAACACGAGAGTAAACGTAAAAAGAAGGTTTTACAAGACTCACGTTAACTATATTGCAGCAGTACGCACACAATCGAAGCGCAGTAAGGATGGCTAGTGTAACTAGCAAGAATACCACGAAAGCAAGAAAAAAGAAGTACGCTATTAACTATTAACGTACCTGTCTCTTCCGAAACGAATGAGTACTGCGTCTCACTCTCGCTACCATCGAATCACGAAAGTCT
+
55<>;>CCBBA?;ABCBBBBBAA@@7@CC@BCCCBC@CADCCCDCCABB@B@BBBDDDDC3B@BCBBCBAA987*7<9;;;;$9<;;9;;90;@@?=CCCCCCDB?B@CDC@@@<@@??@BBBCCCCDBAAA<@AAC=BBCC@@8859?B??<?BA@@AAB:???=:818;4:<6,229==199:7568889%9857AAB>=>>?;?;=<>>2;5;=@@@?CCBBBBC?C?BBD>B::99AACCCCB999BBACCBABBBA@?BB?BDBBB>BAABBBC=BBA@
@ATNG8:01136:07024
GATGGTAGGCGAGAGTGAGACGCAGTACTCATTCGTTTCGGAAGAGACAGGTACGTTAATAGTTAATAGCGTACTTCTTTTTCTTGCTTTCGTGGTATTCTTGCTAGTTACACTAGCCATCCTTACTGCGCTTCGATTGTGTGCGTACTGCTGCAATATTGTTAACGTGAGTCTTGTAAAACCTTCTTTTTACGTTTACTCTCGTGTTAAAAATCTGAATTCTTCTAGAGTTCCTGATCTTCTGGGTGCGCTACAGTCTCTCTACCATCGAATCACGAAAGTCT
+
BBBC@CCC@AA@CCABCDBBAAA<<DGCDDDD@FBBB=BB?B@DCCBCDD?BBCCE@B=AACB@C@CBBBBBCBB?>>@@@.=A6ABBC>D??@?CDEADD?BBBAA@>@BBBBABB>C@@;><>@@@@@?A=@@@D<?;<;;;?@AA@@?A@@@<>>><@D=B=>>>>>>=>B=@@?DD6@8=487988(7@766.5/////96594<697)777::6;6==:<878///06068<:;=8====3;;;AA>==BAAA;;;>>>A<@::;A<A>>>???8?>>>
@ATNG8:01140:07013
GATGGTAGCTCACGTACGTCACCGTACTCATTCGTTTCGGAAGAGACAGGTACGTTAATAGTTAATAGCGTACTTCTTTTTCTTGCTTTCGTGGTATTCTTGCTAGTTACACTAGCCATCCTTACTGCGCTTCGATTGTGTGCGTACTGCTGCAATATTGTTAACGTGAGTCTTGTAAAACCTTCTTTTTACGTTTAACTCTCGTGTTAAAAATCTTGAATTCTTCTAGAGTTCCTGATCTTCTGGATAGCGACGCGATATACTACCATCGAATCACGAAAGTCT
+
ABA@=@@A@?<A;=99:5:6==9BBBCDCCC?BBHF>BB=A=ABB@@@@<@@;;;?B?BBDE@D?B@;::CA@A@A@@@@.??=>;>?8>>>?9>>B<?A<?>=>>?;?AAAAB::7:BB>B?@???<8888==>?=A@@@DCD>>>?>?>8885;:<8<;9>8;8:8877;;155;;=,>7=07/888*8666;)/*/;8889><;48777(75506;2728@<@@@@@@@=B=A>??AA:==?<@@>>>::<<=///9;;>???5;;;;=8;;;888>5::9:
@ATNG8:01144:07015
GATGGTAGACATATCGTACTCTCTGTACTCATTCGTTTCGGAAGAGACAGGTACGTTAATAGTTAATAGCGTACTTCTTTTTCTTGCTTTCGTGGTATTCTTGCTAGTTACACTAGCCATCCTTACTGCGCTTCGATTGTGTGCGTACTGCTGCAATATTGTTAACGTGAGTCTTGTAAAACCTTCTTTTTACGTTTACTCTCGTGTTAAAAATCTGAATTCTTCTAGAGTTCCTGATCTTCTGGATATGAGTGACTCGTGCTACCATCGAATCACGAAAGTCT
+
A@BB@EDC@@BBDECBBCCCDBCCCCCBBBBB?CDDD=BA?B@CCCBBBB@CCA@??A?A?BB?B?BBBBBCBAA>ACCCD3BB?BBBB;B@@A>BBB>BB>A@ABBB?BBB>>>>>:@>>9>;?A?@===<=AAAA9@@AAA@@>@A@>@@??@<>>@<>>:=>AAAA@@@@@;AAAAA5A<=177666(8=;<=7>?===AA>>><?AAA/>>>>D=D:>><AAAA==<;@<A?AAAA288>;A>>=>>>>>BA>>@>@AA>><><<<?:99///;;4;666
@ATNG8:01145:07031
GATGGTAGCTATACGTATATTATGTATCATTCGTTTCGGAAGAGACAGGTACGTTAATAGTTAATAGCGTACTTCTTTTTCTTGCTTTCGTGGTATTCTTGCTAGTTACACTAGCCATCCTTACTGCGCTTCGATTGTGTGCGTACTGCTGCAATATTGTTAACGTGAGTCTTGTAAAACCTTCTTTTTACGTTTACTCTCGTGTTAAAAAATCTGAATTCTTCTAGAGTTCCTGATCTTCTGGAGATACACATGATACTCTACCATCGAATCACGAAAGTCT
+
45::5;CBCDCCCCBCCCCC?CBBBCCCAB?ABBF?CC?B@CBBBCCFACCBBB@D@BBBD?C?BBCBBCBBB?BDDDD1BA=BBAA<BBBB@BBDABB?BBBBBB@B>>>BA>><?DE?C?BBBBBBB@<@D>=:=>>>@@@>>>>>????><<994::3::?@AABAAAB=A>>>>5?;?:;:;;:*:<==>7>>>>@@@@@@;?????(?AAAA;>:??=>>>@;:;<@<@@A@@@<@@@<;;;?@@?>==@>>>A??;;;<@BAAA:>>>>>AA9AA??
@ATNG8:01147:07022
GATGGTAGGCGACATACATACGCGCCAGAAGATCAGGAACTCTAGAAGGATTCAGATTTTTAACACGAGAGTAAACGTAAAAAGAAGGTTTTACAAGACTCACGTTAACAATATTGCAGCAGTACGCACACAATCGAAGCGCAGTAAGGATGGCTAGTGTAACTAGCAAGAATACCACGAAGGCAAGAAAAAGAAGTACGCTATTAACTATTAACGTACCTGTCTCTTCCGAAACGAATGAGTACGATGAGATCTCGTGTGCTACCATCGTATCACGAAAGTCT
+
BBCB?CBC@B@A@BBBDCBCB@ABB@CCC@CCCCBB@BACCCCBBB@C?BB?CCHCCCCC5C@CCCCBCDA@@A:@@@ACDD5DE?C6;;;6<CF@ICCBBCCCE@B?::7:@@=BBBBBBBCCCBBCCCCD@CBAA?B?@@BCBB?CACAA@ABCCDDCB?BBDCCB@BB????=@AAA;?;?B=?>>>>1?B?B999CCDCD>A>BAA>8=8;:@;;7;A@@@BC?B?ADF>BBA?BBBBBEBBAABBCCBBAA@BB@>::??;@;:;CC>??BBBB>BAAA
@ATNG8:01151:07016
GATGGTAGAGTACAGTGTAGTAGACCAGAAGATCAGGAACTCTAGAAGAATTCAGATTTTAACATCGAGAGTAAACGTAAAAGAAGGTTTTACAAGACTCACGTTAACAATATTGCAGCAGTACGCACACAATCGAAGCGCAGTAAGGATGGCTAGCGTAACTAGCAAGAATACCACGAAAGCAAGAAAAAGAAGTACGCTATTAACTATAACGTACCTGTCTCTTCCGAAACGAATGAGTACTACTCTCAGAGACACACTACCATCGAATCACGAAAGTCT
+
//::6;ADDDDBBBBBCCDDDCCA@>@BB>B@A@:;7;?AABAA@@=?A=?;???8999-9;>999D?<;?999)7>6666*//(/4999/88:6::888;:88384..(.3335555<@E@@CCDCCEAB>@B??<?BAAABBB7:6:::6;DCDCBAA>AAABBB>AB???@=??CCD=A9949@@@@2@A<@998>>>@A<@;@?@@@=>>@00-0@@@BCC?@>999/:B@>BCCBBBCCABAAAAABAAAA@?:;A??<?@>==<>==>BCC>EC::
@ATNG8:01158:07032
GATGGTAGTGCGTGAGAGAGAGACCCAGAAGATCAGGAACTCTAGAAGAATTCAGATTTTTAACACGAGAGTAAACGTAAAAAGAATGTTTTACAAGACTCACGTTAACAATATTGCAGCAGTACGCACACAATCGAAGCGCAGTAAGGATGGCTAGTGTAACTAGCAAGAATACCACGAAAGCAAGAAAAAAGAAGTACGCTATTAACTATTAACGTACCTGTCTCTTCCGAAACGAATGAGTACGAGAGAGCACACGTGTCTACCATCGAATCACGAAAGTCT
+
CDAC>BBBABB@A@DDDCCCCCCCC>BGEABBBBBB>A?BBCBBBB@CC@??AAAACCCC2C?BC@@?BBDCCA=AACCCCC1BB=BBCFL;CCC@BAAACBBBC@B?CB?BBB@DDDBBBBBCCCHCCBCC@BBA@?ADCCCCAA?B@BAA=ABBACDDE>@ACDCE@BA>AA@9===??8>?A;>>????'???B@8?BBBB;,/+.78:(/)/8>=@,::::8>??B>BBB<BAA>@ABAAAA???CCBBCBBBBBBB???DB?>889?;==9:;99.::::
@ATNG8:01159:07031
GATGGTAGGACGAGCGTCTGAGAGGTACTCATTCGTTTCGGAAGAGACAGGTACGTTAATAGTTAATAGCGTACTTCTTTTTCTTGCTTTCGTGGTATTCTTGCTAGTTACACTAGCCATCCTTACTGCGCTTCGATTGTGTGCGTACTGCTGCAATATTGTTAACGTGAGTCTTGTAAAACCTTCTTTTTACGTTTACTCTCGTGTTAAAAATCTGAATTCTTCTAGAGTTCCTGATCTTCTGGTATACACACTCGCCTCGCTATCGAATCACGAAAGTCT
+
BBBC@CBC@BBBB@@ABCBCECBB@BBBCCDDAECCC:BB?C@CCC@BBB@BBBAG@D@BBCC?C@CCCCDCCCC@BBBBB5BG@BACC>CCCC@CAA=AC=@@BDFL@CBABCCBB@CBE>@>@CCCCBBB@CCBB?CBBBBBBBCDDBBBBBB??@@?BE>A=@CCCCCBAA?BABBB7B?B?CACCC0BB;;;9;IECCCCCBA=AAAA0ABBBCAC@CC?@ADBCBB?C@CCCCCC?B@A?ACCBB@@@A::::5:@BBBBB????B@A@@@@:@;;;
@ATNG8:01161:07013
GATGGTAGTGTCAGTGCGCGTCGTCCAGAAGATCAGGAACTCTAGAAGAATTCAGATTTTTAACACGAGAGTAAACGTAAAAAGAAGGTTTTACAAGACTCACGTTAACAATATTGCAGCAGTACGCACACAATCGAAGCGCAGTAAGGATGGCTAGTGTAACTAGCAAGAATACCACGAAAGCAAGAAAAAGAAGTACGCTATTAACTATTAACGTACCTGTCTCTTCCGAAACGAATGAGTACTGTGACGTACGTGAGCTAATCGAATCACGAAAGTCT
+
BBAB@DDABACCBBCCCBABBBCCGACBB@CCBBCB@C@BBEGCCB?BB?BADAA99889)9?BDBABDDCCCF>B:;;AAA0@@=@?CBB;CCCACCCCCCC@@<@>@@7;;A?ACDABBJIIGBA@EA;<7<A@@>CBDCECBA>B@BBC@CCABACAA>ACCBBC@BB@BBA<????>5999<@CBBC2AA=A9:8AAD==1818<>=596:9@@A?AAAAA@A>@:@A@7;00,0@@@AAAABAAACABAECBBA>>@@<@@BB?CBBBBBB=@777
@ATNG8:01167:06446
GATGGTAGCATCATGCATATCTCACCAGAAGATCAGGAACTCTAGAAGAATTCAGATTTTTAACACGAGAGTAAACGTAAAAAGAAGGTTTTACAAGACTCACGTTAACAATATTGCAGCAGTACGCACACAATCGAAGCGCAGTAAGGATGGCTAGTGTAACTAGCAAGAATACCACGAAAGCAAGAAAAAGAAGTACGCTATTAACTATTAACGTACCTGTCTCTTCCGAAACGAATGAGTACGTGTGCGACGTGTCTCCTACCATCGAATCACGAAAGTCT
+
55:<8<A@CEEFDAABCCBCDCCCC>BBB?BABBBB@B@CEDBBBB?BA>A?@>>9:999'96DFCCBBBC88949@ABEDD5BC=@<@@B7@BD@CBBBEDDDD@E@@@?@CC?BB@@ACCDCCCCCBBCB?CCCC?A@CCCC@@>B@C@A>ACBCCCDC?AABBBB???;?A@;AABBB:@@@<@BBBC3BC?CAABCCAAB3838===1836ABBB?AAAAABBAD?CCC>C??<??A@?????>ACCBBBA===?>?<???<@>>>>;==@BBAA<B???
@ATNG8:01168:06439
GATGGTAGAGTACAGTGTAGTAGACCAGAAGATCAGGAACTCTAGAAGAATTCAGATTTTTAACACGAGAGTAAACGTAAAAAGAAGGTTTTACAAGACTCACGTTAACAATATTGCAGCAGTACGCACACAATCGAAGCGCAGTAAGGATGGCTAGTGTAACTAGCAAGAATACCACGAAAAGCAAGAAAAAAGAAGTACGCTATTAACTATTAACGTACCTGTCTCTTCCGAAACGAATGAGTACTATAGACTATCTGAGACTACCATCGAATCACGTAAGTCT
+
CBBC@CCABABCDGCCCBBBCCDDC@DDH@BBBCBB>B?BBBCCCC?@?=@>@@?99999)9;?ABBAAA???A8;;>9999(9<7<9>GG2?CC>AABB@@@A@=@?@@<@CC?CCBABCCCABABBBA@@@@@@@=@BBABBAB?B?CAC@C@@@AAAA>AABBBC>@@>>>;5;93777&7998<?@@@@&=?:7849::732(-(-522(-(-699;499::999695///)///(/6:;;<<?>;;777999?@:A@@BBB=8==88<;<;=@@9978??@
@ATNG8:01173:06407
GATGGTAGTATCTGCACACTCTGTCCAGAAGATCAGGAACTCTAGAAGAATTCAGATTTTTAACACGAGAGTAAACGTAAAAAGAAGGTTTTACAAGACTCACGTTAACAATATTGCAGCAGTACGCACACAATCGAAGCTCAGTAAGGATGGCTAGTGTAACTAGCAAGAATACCACGAAAGCAAGAAAAAAGAAGTACGCTATTATCTATTAACGTACCTGTCTCTTCCGAAACGAATGAGTACACATCGTCGTGTCGTGCTACCATCGAATCACGAAAGTCT
+
BBBB?DDBBBCA;;6ECCCCCGGCC?BBB>AABCCD=@=@BBBBEC?BB@D?BB??@BBC2A?AABBA@@@999*9;@CCCC1B@;;.999&9CD@CABACCC;98;@BB@BCC@BBBCDCCCCCBCCDBBC@BC??;@AA@ABAA>A>A@@@AFCDCDDCACBCBBB@BB?BAA=@@???:;>?<999:::%:><>@@>;>@@;579;//.2778=;7:5=>???@@=A=ABC:AAA<A@@@@A??????BBCC:::???@@@AA?B???B@BBBBBAA<A???
@ATNG8:01181:06411
GATGGTAGATACTCGCTGATACACCCAGAAGATCAGGAACTCTAGAAGAATTCAGATTTTTAACACGAGAGTAAACGTAAAAGAAGGTTTTACAAGACTCACGTTAACAATATTGCAGCAGTACGCACACAATCGAAGCGCAGTAAGGATGGCTAGTGTAACTAGCTAGAATACCACGAAAGCAAGAAAAAGAAGTACGCTATTAACTATTAACGTACCTGTCTCTTCCGAAAACGAATGAGTACATAGATATACGTAGTAGCTACCATCGAATCACGAAAGTCT
+
;;<@:==@=;;;;;>996;;=ABCC869@;?@<<<;)0)//:/45;:==9=585A=>=??.?=A@??=<;0///(//////&/:294;;;0;<?=A>?>><=::393>939;<.49559>@@@AC@@@@A@?AB;;9:ABBBCBB?B@B@@=?A@@@BAA?B??>>=;;<87;8288<;=5;33,37889(8>;??=::::;:7;8<999-5-529>@=@A<:::92863333&38839888<==888=;3325666.//873388322255/5687333(3899
@ATNG8:01184:06442
GATGGTAGCTCACGTACGTCACACGTACTCATTCGTTTCGGAAGAGACAGGTACGTTAATAGTTAATAGCGTACTTCTTTTTCTTGCTTTCGTGGTATTCTTGCTAGTTACACTAGCCATCCTTACTGCGCTTCGATTGTGTGCGTACTGCTGCAATATTGTTAACGTGAGTCTTGTAAAACCTTCTTTTTACGTTTACTCTCGTGTTAAAAATCTGAATTCTTCTAGAGTTCCTGATCTTCTGGAGATACACATGATACTCTACCATCGAATCACGAAAGTCT
+
:<?<>BCDC@;ACCBBBACFCCCCCCCCCGAA?ACCC?CCAC@CDCCBBB@BCBBB?B=BBBB@B@CCBB??>??<?@DCC2BA>AADD>CAAA?CCD???<?=?A>><?CBBBBBB?AAD;A;>>>>>><><>@@@<<>>??>>>?@D??@???:====BB<A<AA@@@@AAC=B;:::1;9>787878(8=888*88:;9:A>=>18888(5::8:5;;??<@@@@;;;=B;@@A@==///=9====AA@@@@@AAAAAA@A@<?;::>;>>=AAAA:A<<<
@ATNG8:01186:06405
GATGGTAGCTATACGTATATCTATGTACTCATTCGTTTCGGAAGAGACAGGTACGTTAATAGTTAATAGCGTACTTCTTTTTCTTCTTTCGTGGTATTCTTGCTAGTTACACTAGCCATCCTTACTGCGCTTCGATTGTGTGCGTACTGCTGCAATATTGTTAACGTGAGTCTTGTAAAACCTTCTTTTTTACTTTACTCTCGTGTTAAAAAATCTGAATTCTTCTAGAGTTCCTGATCTTCTGGACGACGCGCACTGACACTACCATCGAATCACGAAAGTCT
+
BDDD@@BBBCBCBCCBCDDCJGCCDCCECCBB=B@@@8AC?C@CBBACCB?DDDCC?C<@@DD?B=BBCBAABCC>AACDG3BB?BBD>CBBB?BBA=@@9::BB??>>BB>??BB?BBF?@<>>>@@@??;?@@B<??????AAAAA@@???C=CAA<AB<C=AAA>>>?>><???BB5@;>7889898#2988.5.....665927::::%55855054886:;;;:9>9?;AA???@58:F=A>>>>>;:;88:9AA@@@A?:88;>>:=;77:56/6=AA
@ATNG8:01187:06415
GATGGTAGTGATACAGATCAGACACCAGAAGATCAGGAACTCTAGAAGAATTCAAGATTTTTAACACGAGAGTTAAACGTTAAAAAGAAGGTTTTACAAGACTCACGTTAACAATATTGCAGCAGTACGCACACAATCGAAGCGCAGTAAGGATGGCTAGTGTAACTAGCAAGAATACCACGAAAGCAAGAAAAAAGAAGTACGCTATTAAACTATTAACGTACCTGTCTCTTCCGAAACGAATGAGTACTGCGTCTCACTCTCGCCTACCATCGAATCACGAAAGTCT
+
::44.44444;45556=;;;<<<661555.554444.439455:99-3/)/1//)/99::;+9+/3==>=833,39(33=<=A??+;;7:5;<<0==>:>=<;666;;7;<@?:=;;7;><<===<;;;B@@@BD@BABB?A@B@@;:9<B=@@?=@@<<::00*/9:9;<733,37839:=<<6<::4999999$9:4333885777+52(2526+2+26;;<9555::::8=9===2:33,3777;99>@??@??>A?>>?BA=7?>:4:<;;@;::99:;;3;<<<
@ATNG8:01188:06424
GATGGTAGTGTCATATGAGAGTGTGTACTCATTCGTTTCGGAAGAGACTGGTACGTTAATAGTTAATAGCGTACTTCTCTTTCTTGCTTCCGTGGTATTCTTGCTAGTTACACTAGCCATCCTTACTGCGCTTCGATTGTGTGCGTACTGCTGCAATATTGTTAACGTGAGTCTTGTAAAACCTTCTTTTTACGTTTACTCTCGTGTTAAAAATCTGAATTCTTCTAGAGTTCCTGATCTTCTGGACAGAGTGTGCAGATACTACCATCGAATCACGAAAGTCT
+
55<=7<AB@@@C=<<=BB>CCC@?>>///::=8><AB<@C;@<;959;?A?B@@@C<@<ABBB@C?CDCDCAAAB>AC@@@=AC@CCD@C?CCC?CBC@GE?BBCCBB@BCDFDDCC>CBC@CACBCCBBBDACIDC?@@CCCBBBCCBBDCCCF@BA@?@C@C@CCBBBCBBB?BCCED;C@C?AADCD5CBBBE>BBBBCBCAAA?BBAB0B;;;CAHEEI@CCCCDDC?C@CDDBBC?BBB@CCCFCCCCCDGCCCCBBBCC@CBBBB@CCBCBCF>BBBB
@ATNG8:01192:06426
GATGGTAGCATCATGCATATCTCACCAGAAGATCAGGAACGTCTAGAAGAAGTTCATGATTTTTAACACGAGAGTAAACGTAAAAAGAAGGTTTTACAAGACTCACGTTAACAATATTTGCAGCAGTACGCACACAATCGAAGCGCAGTAAGGATGGCTAGTGTAACTAGCAAGAATACCACGAATGCAAGAAAAAAGAAGTACGCTATTAACTATTAACGTACCTAGTCTCTTCCGAAACGATAGTACCTCTCAACGCTCGTCCTACCATCGAATCACGAAAGTCT
+
::44.4:444445555<966;===>9;99.554/7;39;///77/04.43-336933333999'9533338333//:18//////$/;)/,6><+<55.55544::<=9<7:868333(393359555444444::055:;8<=::>BBE?C@BAA=AA@>?=7723;;;=;599*//838866*//67(,,2222$22(,,-5.2255.51555516162//93/////8/4.3-33;(3444;:9:<588===733333337377728333;68892226.6222
@ATNG8:01196:06403
GATGGTAGCACACGAGATCTCATCGTACTCATTCGTTTCGGAAGATACAGGTACGTTAATAGTTAATAGCGTACTTCTTTTTCTTGCTTTCGTGGTATTCTTGCTAGTTACACTAGCCATCCTTACTGCGCTTCGATTGTGTGCGTACTGCTGCAATATTGTTAACGTGAGTCTTGTAAAACCTTCTTTTTACGTTTACTCTCGTGTTAAAAATCTGAATTCTTCTAGAGTTCCTGATCTTCTGGTGTCGTCTATCATGTACTACCATCGAATCACGAAAAGTCT
+
ABBB@BCBBBCCCBBBCCCCCCCCDDCDCCCB?BBBB=BC?B@DCCCCBB@CDECC?B?BCCD@C?BBCCCCCCA?99999)8A=ABBC=BAAC??BB?CC>B@@B?><?BBBCCAA?BBA<A<@@@AA>>><AA@>9>>A;;;><<<@@@>>>?;=>>=@@;?<A@>>AAAAA<A@@@@5@=B<@@>>>.>>>>@4;8899897//(/666)66::A=A;>=:>AAA;;;<B=AB@>>>;??@<:::BB;>;@AAA???AAA>><>AA@?;?A>>8777)8<<=
@ATNG8:01196:06436
GATGGTAGCTCACGTACGTCACACGTACTCATTCGTTTCGGAAGAGACAGGTACGTTAATAGTTAATAGCGTACTTCTTTTTCTTGCTTTCGTGGTATTCTTGCTAGTTACACTAGCCATCCTTACTGCGCTTCGATTGTGTGCGTACTGCTGCAATTTTGTTAACGTGAGTCTTGTAAAACCTTCTTTTTACGTTTACTCTCGTGTTAAAAATCTGAATTCTTCTAGAGTTCCTGATCTTCTGGAGATACACATGATACTCTACCATCGAATCACGAAAGTCT
+
::99<=>@=@:@@@@BBBBBBBBBCDAA@CDEBCGIG=CC=A=@BBBBA@>ADAA@=A000@@:@=??CBBBAAA@BABBB2AA?B@@A;@===?CCC@AB<><;>00,0=@;?@BB?BCC=A=@====878>BA@?=BAAAAAB@@>>>@@>>>=AAA5AD=C<AB@@>;BAB@CCCDD;D@D>@>AAA0@AAAA-00>>>=@A??4:;;;);;;:B?B?BB?BBCDBBA>A@BBCCFD????;?@??;>>=;;:BBBA@@CAB?BBBAB?BBBBBBA:@@>?
@ATNG8:01200:06446
GATGGTAGTATATCGCGTCGCTATCCAGAAGATCAGGAACTCTAGAAGAATTCAGATTTTTAACATCGAGAGTAAACGTAAAAAAGAAGGTTTTTACAAGACTCACGTTAACAATATTGCAGCAGTACGCACACAATCGAAGCGCAGTAAGGATGGCTAGTGTAACTAGCAAGAATACCACGAAAGCAAGAAAAAGAAGTACGCTATTAACTATTAACGTACCTGTCTCTTCCGAAACGAATGAGTACGTGTGACGTACGTGAGCTACCATCGAATCACGAAAGTCT
+
55>D9=BBCBC=====A@@=>;;;<599<7555<<<5;6997/0/727727344555>>>+>7:544:888;999133488888$43-3-3333$3::4::>=<;;88286;;<>==>====AACDCCCBBBBCC@@@@C>AA???DBB?C@CCC@CCBCBBCB=@?BBBB@BB?BBA<@@?<<5;<;8>?AAB3@@<@ABA@@>>><@8;;@@<@<@@BBB@BBBCCCC@C?BBD=BBB?ABACCCCCCCBBAAABBCBB@>>BBBB@C999?<?>??@@@<AA=>
@ATNG8:01200:06447
GATGGTAGGAGACACGTCGCACACGTACTCATTCGTTTCGGAATGAGACAGGTACGTTAATAGTTAATAGCGTACTTCTTTTTCTTGCTTTTCGTGGTATTCTTGCTAGTTACACTAGCCATCCTTACTGCGCTTCGATTGTGTGCGTACTGCTGCAATATTGTTAACGTGAGTCTTGTAAAACCTTCTTTTTACGTTTAACTCTTCGTGTTTAAAAATCTGAATTCTTACTAGAGTTCCTGATCTTCTGGCGCGTATGTATGTCGCCTACCATCGAATCACGAAAGTCT
+
//7939>@<AAAA<=?AB>BCCDDB@@@BBBB=BA>>58805(----777:7;===<9<0555:5:7;;;<<;;;<8AA@@@.;;873333&388829:;9>==>>=@00*088;<>;;78999>;A==5525558==>:88899A;==>>;99976/7678:;5;8<>?AAA?>>:>====2=4:4:7767*6<99:,/+/7::6:=@988-8@>C.>>>>?;?;;;8;BAAA>::7:7;9AB:;7;AB;;;;>>=<=<>>@?@??577:5:///=7:6;;===4<<=>
@ATNG8:01201:06449
GATGGTAGGAGACACGTCGCACACGTACTCATTCGTTTCGGAAGAGACAGGTACGTTAATAGTTAATAGCGTACTTCTTTTTCTTGCTTTCGTGGTATTCTTGCTAGTTACACTAGCCATCCTTACTGCGCTTCGATTGTGTGCGTACTGCTGCAATATTGTTAACGTGAGTCTTGTAAAACCTTCTTTTTACGTTTACTCTCGTGTTAAAAATCTGAATTCTTCTAGAGTTCCTGATCTTCTGGTGTCTGATCTGTATCATCTATCCATCGAATCACGAA
+
CCBB?ABC@DC?@@CCDDDDCCDCBBBCBECE@CCCG>BB;;:;CBBBA@?@CCBC@B?@@@C@C@CCBBCCBBB?BBBAB2@@;>?>?5<A??<?AB>AA>?>?BBB@BCBBB@>?;?>?:?:==@@A>>>=B@??<????BB;;;?>>>?@==8=;;5;@:?;>AAAACCBB=B>>>>2>;@8;;DEE/>>>>>6>>???@@>>>=AAAA/@>>>@<A5::5;<<=>>?>D<A@AABA7::A<@@@@>;;////969<---9---08;99@65557222
@ATNG8:01206:06429
GATGGTAGCGCACACATATATAGTACTCATTCGTTTCGGAAGAGACAGGTACGTTAATAGTTAATAGCGTACTTCTTTTTCTTGCTTTCGTGGTATTCTTGCTAGTTACACTAGCCATCCTTACTGCGCTTCGATTGTGTGCGTACTGCTGCATATTATTAGTACGTGAGTCTTGTAAAACCTTCTTTTTACGTTTACTCTCGTGTTAAAAATCTGAATTCTTCTAGAGTTCCTGATCTTCTGGACTGACGTGCGCACTGACACTACCATCGAATCACGAAAGTCT
+
:0//)/<;445:<555;555;;:=====<<7;:@@9AA=@<@???<@@7;CCAA=AABABC@GACBBBBBDCB4;;;;;*;D?BBBD?FDCC?CCD@CC?A@BDCB@CCCBBBBB>CBDAD@CCEE;;;B?BDCC?CBC;;;BBBBBAAA@;:;00*.-(-------7999997:4444&4.4.44444$3934949@@@A@@@@@8====,=9?::4929B2::@AAAC@B@CDAA;;7:>:68..,,,,,,,,--//4444544=8555972///////(/:;<
@ATNG8:01165:06481
GATGGTAGTGATACAGATCAGACACCAGAAGATCAGGAACTCTAGAAGAATTCAGATTTTTAACACGAGAGTAAACGTAAAAAGAAGGTTTTACAAGACTCACGTTAACAATATTGCAGCAGTACGCACACAATCGAAGCGCAGTAAGGATGGCTAGTGTAACTAGCAAGAATACCACGAAAGCAAGAAAAAAGAAGTACGCTATTAACTATTAACGTACCTGTCTCTTCCGAAACGAATGAGTACGATGAGAGAGCTCTTCATCGAATCACGAAAGTCT
+
BCBB?BBCCCAABCCCCCFCCECDD@CBB@BCBC@@>@9@?<<<@B@CC?B?BCBBBGGD+<6:<:BBBBBBBB=BCCCDGD3BB?B>BCC8BCC@DCCCCCC::8;?BB?BBB@CCBCCCDCICAAACB@@?@BBC>@@BAAAAA=A=A:;8;BBCBDDD?BBBAAA?BB?@AB9::BBD=B::9:DCCCC)AA>9979A=??B=B;?@@B9=9=>AAA>AA???AA?B?BCH<@?C?CCCBB?::9CDDBBBB@@@AB<@???>>:>FB>>>A:B888
@ATNG8:01166:06478
GATGGTAGCTCGCTGATGATATCTCCAGAAGATCAGGAACTCTAGAATAATTCAGATTTTTAACACGAGAGTAAACGTAAAAAGAAGGTTTTACAAGACTCACGTTAACAATATTGCAGCAGTACGCACACAATCGAAGCGCAGTAAGGATGGCTAGTGTAACTAGCAAGAATACCACGAGAGCAAGAAAAAGAAGTACGCTATTAACTATTAACGTACCTGTCTCTTCCGAAACGAATGAGTACATAGATATACGTATAGCTATCGAATCACGAAAGTCT
+
BCCC@B@;?>CCCCCBCCAAABBBD@CCC@CECCCF@C?A@BBB;;6;?9??BAB:9999)9:@CABBBAA:99+9@?@AAA,@@=@<@@@3@CB=@=:<BBCCB?B@AA=BAA?BCCCDBBCAAAABBABB?BBAA@CB@?@??B?@<@00-0@@@@@AC?BBDB@@;?;7;@@,00@>>@A@@<?????.?A<CBCCBBBCC7;8:@@??B?BBAAB@DA:==48387??A:>>?;?@AABBABB??@ACBA@@D>>>@@@>=>8818>===;?5;788
@ATNG8:01166:06491
GATGGTAGGCACTGCGCACACATCCCAGAAGATCAGGAACTCTAGAAGAATTCAGATTTTTAACACGAGAGTAAACGTAAAAAGAAGGTTTTACAAGACTCACTTTAACAATATTGCAGCAGTACGCACACAATCGAAGCGCAGTAAGGATGGCTAGTGTAACTAGCAAGAATACCACGAAAGCAAGAAAAAAGAAGTACGCTATTAACTATTAACGTACCTGTCTCTTCCGAAACGAATGAGTACGAGAGAGCACACGTGTCTACCATCGAATCACGAAAGTCT
+
99CC9>BB@CEA@ABCCCCBBBBBD>BBB?CDCDBB?C@CBCCCCC@CD@B@BBCCCCCC2B?BCCCCAAAACC=DDCCDCD5CC=A=ABB9BDDACBBBBBBBD>B?BD@CBD?BBBBCBCB???BCBBAA?@BCC@CBBBBB??<?<?@@>BDCBBBBB?ACBBBC@CC?CCC=??999/990*////0/$0/(/;;>==BBB?B@BBCC?B?BBBBB?CCB@:;:7:7;AA:ABB@CCAAACCCCBBBABBBCBBBBBBBBAB@BBBBB>BBA@@AD>C@AA
@ATNG8:01167:06452
GATGGTAGTATCTGGCACACTCTGTCCAGAAGATCAGGAACTCTAGAAGAATTCAGATTTTTAACACGAGAGTAAACGTAAAAAGAAGGTTTTACAAGACTCACGTTAACAATATTGCAGCAGTACGCACACAATCGAAGCGCAGTAAGGATGGCTAGTGTAACTAGCAAGAATACCACGAAAGCAAGAAAAAAGAAGTACGCTATTAACTATTAACGTACCTGTCTCTTCCGAAACGAATGAGTACTGTATCTATGTGTGCGCTATCATCGAATCACGAAAGTCT
+
@;>@7@654:;90/)////;7/////)/774<>666@9=9>;;;<>>:<<9<:>AABAAAA1939A?A??A?777)7;44444$4;7=:??>2>====@@955999.5.4;755626=<<BBBBIHHGC;;;G?B;<<@BAA@A@AB>A@B;;;;CCDCCAD?BBBA?@899==0/*///6616884333777$894;<:::8::85823388(/(/.000*0>;<B=C>?8??;29//*/66:AC@B@BBA?A>;77377787555522299165522/7.7///
@ATNG8:01168:06479
GATGGTAGTAGTACACTAGTCATACCAGAAGATCAGGAACTCTAGAAGAATTCAGATTTTTAACACGAGAGTAAACTGTAAAAAGAAGGTTTTACAAGACTCACGTTAACAATATTGCAGCAGTACGCACACAATCGAAGCGCAGTAAGGATGGCTAGTGTAACTAGCAAGAATACCACGAAAAGCAAGAAAAAAGAAGTACGCTATTAACTATTAACGTACCTGTCTCTTCCGAAACGAATGAGTACTGTATCTATGTGTGCGCTACCATCGAATCACGAAAGTCT
+
CECC@C??@A?;CB;69>CBBBC@@<A;;4;AAA;;6:=CCCA@>@;>>:?7??;44444$4.4435599:;;;1////////$/828-333&37718:33/7---(-0--(/:;6;=99<;;>>;;;<<55;;?@;:55<<;?BAA=B>A@@=@CCBCBBE?CBAA??;?C?>>?9==::::+:=<;9:::::%9<<282566:;777<::>>8><@@@@A?B@?9:9@4958BB=BBC<@@BAB@BBAAACCC???BBBABB?===;??;;;5;;89:==5=000
@ATNG8:01170:06481
GATGGTAGTGCGTGAGAGAGAGACCAGAAGACTCAGGAACTCTAGAAGAATTCAGATTTTTAACACGAGAGTAAACGTAAAAAGAAGGTTTTACAAGACTCACGTTAACAATATTGCAGCAGTACGCACACAATCGAATCGCAGTAAGGATGGCTAGTGTAACTAGCAAGAATACCACGAAAGCAAGAAAAAGAAGTACGCTATTAACTATTAACGTACCTGTCTCTTCCGAAACGAATGAGTACTATAGACTATCTGAGACTACCATCGAATCACGAAAGTCT
+
:?45.44;444:555<<<<::B00,/6606./////)/)4;;495<9<<8<:<=333333$3-33;<;::::::188:====+=>:>:>@@0@>C@996;;<=>>:<8<>266<9<=B<CA@@99996;;<@?B=<<;>>BBCCBBAD@BBB@CBCB;<;::>===9938?;>AB:<8777)3393>@A@@1<>9=?><=@?AB<?<>=A=5949=999:>B::9@@;=;==;587717;;<;;;>;;;777BCBBBBBCBBBAA>ABACC=AABAAAA;@;::
@ATNG8:01170:06492
GATTAGTATAGAGCTCTACATAGTACTCATTCGTTTCGGAAGAGACAGGTACGTTAATAGTTAATAGCGTACTTCTTTTTCTTGCTTTCGTGGTATTCTTGCTAGTTACACTAGCCATCCTTACTGCGCTTCGTTGTGTGCGTACTGCTGCAATATTGTTAACGTGAGTCTTGTAAAACCTTCTTTTTACGTTTACTCTCGTGTTAAAAATCTGAATTCTTCTAGAGTTCCTGATCTTCTGGTGTCTGATCTGTATCACTACCATCGAATCACGAAAGTCT
+
DCD?BBABBCBBBCCCCCCCCCBBBCCCCD@DBAA=BE@B?BDCCCCD?BACCB?C>@??B?B?AABCCCCBD>BBBBB3BA8?>??7?ABF?CCC?DD<???CCC?BBBBCAAA=???<A<@@@@A===<@@@<>>>>@@@@AAAA@@@@@<@@@=CC==:A@@@BAA??;@ABBB5@<@<??@?=/==666.776///<:8=4;:;:.5==<D:>:;;5;>?A>>>=B:>=A@@A:==?;?@>>>>>BBAAA>>>AAADD=@@@?@<><;>;;;6=>=>
@ATNG8:01172:06461
GATGGTAGTATCTGCACACTCTGTCCAGAAGATCAGGAACTCTAGAAGAATTCAGATTTTTAACACGAGAGTAAACGTAAAAAGAAGGTTTTACAAGACTCACGTTAACAATATTGCAGCAGTACGCACACAATCGAAGCGCAGTAAGGATGGCTAGTGTAACTAGCAAGAATACCACGAAAGCAAGATAAAGAAGTACGCTATTAACTATTAACGTACCTGTCTCTTCCGAAACGAATGAGTACACATCGTCGTGTCGTGCTACCATCGAATCACGAAAGTCT
+
BBCC@CCCBBBCBBBDDCCCBCCCC@CCC@CCCCCC>@>ABBBBCC?CD@D@BBAABCCC3C?BBCCDFCC>>=7<??@AA@,?B=A;A@@7ACD@CCBCCCC@@?A@CE@CCC?BBBBBCCEBBBDDCCCC?CCBB?BBA?@@>?<@?AAB@ACCCCCCC>AACBBB?BB>BBB?B@@@@7??B=@ABBB=BC?BB@@@8;;D@C=@@BB?A>AACAA=AA@??BB@B?BBD?C?><?DCCCBBABCCCBBCB?@?BBBABB?><>AAAB?DCCD@??<?A@A
@ATNG8:01172:06468
GATGGTAGGCGACATACATACGCGCCAGAAGATCAGGAACTCTAGAAGAATTCAGATTTTTAACACGAGAGTAAACGTAAAAAGAAGGTTTTACAAGACTCACGTTAACAATATTGCAGCAGTCGCACACAATCGAAGCGCAGTAAGGATGGCTAGTGTAACTAGCAAGAATACCACGAAAGCAAGAAAAAGAAGTACGCTATTAACTATTAACGTACCTGTCTCTTCCGAAACGAATGAGTACTGCGTCTCACTCTCGCCTAATCGAATCACGAAAGTCT
+
BCDD?BBCAEA@@CGDBCDCBBBAB=ABB@CDDBBB@C@CCCBBBC?CC@B@BBCCCCCC5CACCDBB;;;;;;0;BA@@@@0@D?B?CCC;CICAGDCC@@?992;?;;7;CA?ACBBBCAA@CCBCCBB@CBBB@BCCDCCCC?A?@BC@BCBCBBBB@BBBBCC@BB?BBB?BBBBB<ABA=@AAAA2AB@AAABCBAAB<?<?@@A=A=??AAA<AA???@B>B@BDC>CBB>BCCBBAAABBA@@@@>??A@@@B>AA?>AAC@BBBBBCD>CCCC
@ATNG8:01177:06468
GATGGTAGGCACTGCGCACACATCCCAGAAGATCAGGAACTCTAGAAGAATTCAGATTTTTAACACGAGAGTAAACGTAAAAAGAAGGTTTTACAAGACTCACGTTAACAATATTGCAGCAGTACGCACACAATCGAAGCGCAGTAAGGATGGCTAGTGTAACTAGCAAGAATACCACGAAAGCAAGAAAAAAGAAGTACGCTATTAACTATTAACGTACCTGTCTCTTCCGAAACGAATGAGTACACATCGTCGTGTCGTGCTACCATCGAATCACGAAAGTCT
+
9:<=:>>C?B966<@A@AABCCBCC>BAD?@@BBDCAGACCCCCCC?BB?B?BB@@@CCD2C=A@?@BAA=899/9>AADDG1CC?@?AGF;CDCAICBBB@@00+03<>7?@C@BBEBCCCCCCA@@C@@@@@@@A=?BDABACC@C@BAA?D@??@:::=@AABBC?AB<??<=@?@BB8@@@=??AAAA'A<95725>>@A@<A<??AA7=8;9???;@=>>?>@?C<>?F>CAB587<>ABBCCBA;;>BBBBBBC>=>BBB?AAABB?B@@AAAA<@A@@
@ATNG8:01177:06498
GATGGTAGACATATCGTACTCTCTGTACTCATTCGTTTCGGAAGAGACAGGTACGTTAATAGTTAATAGCGTACTTACTTTTTCTTGCTTTTCGTGGTATTTCTTGCTAGTTACACTAGCCATCCTTACTGCGCTTCGATTGTGTGCGTACTGCTGCAATATTGTTAACGTGAGTCTTGTAAAACCTTCTTTTTACGTTTAACTCTCGTGTTTAAAAATCTGAATTCTTCTAGAGTTCCTGATCTTCTGGTGTCTGATCTGTATCACTACCATCGAATCACGAAAGTCT
+
;>AB=BABBBCDCCCCBAACCCCCBAABCDDB@CABB=BB?B@DBAA@BB?BBAAA=@8<98804;@@@=<==/0*//899:+7;=?>>AA6A??<8?899)9=8<=>?8<78<?=>?@@=@@@;?:<67889;;=BB@?=@ABAAAB>>>@@@@???88995//+/6:=???AAAA:>>CDD,818188>=>.==??@9?;??==;::8::.::::*:888;7<98715==<98:9=;>?AA:;8;@?=?@;;;@@=>=>@AA===:;:9=@AAE9=>=====8=>>>
@ATNG8:01178:06476
GATGTAGCTCTGCTCTGACTCTCGTACTCATTCGTTTCGGAAGAGACAGGTACGTTAATAGTTAATAGCGTACTTCTTTTTCTTGCTTTCGTGGTATTCTTGCTAGTTACACTAGCCATCCTTACTGCGCTTCGATTGTGTGCGTACTGCTGCAATATTGTTAACGTGAGTCTTGTAAAACCTTCTTTTTACGTTTACTCTCGTGTTAAAAATCTGAATTCTTCTAGAGTTCCTGATCTTCTGGGCCGCTGATATGCGCTACCATCGAATCACGAAAGTCT
+
@@?@><<<;;;;;>>@@>@C@DCC999<;;B@BBBC?CC@CAB@@BBCC?AACBB@B@BCCC?DADDCFA::/<6::::<(/0*/::;5>BAA,000+/;27=?B>>@EDDBBABC7:;@?A@BCBBBBBD@BBCC?BBCCE@@@BBDDCCC::8;AC?BB?C@@@BCBBECC?BBBBB9B>B?AAA@A,@AABB8@AA;;;A;9;;@>@>,>9:9>=@=?@=@BA@ABC?B@BCBCCD>@?CC;A=;;;BBCEBBBCDDCC@BABAB@C:;;CCE>CBCA
@ATNG8:01180:06492
GATGGTAGAGAGAGCTCTCTCATCGTACTCATTCGTTTCGGAAGAGACAGGTACGTTAATAGTTAATAGCGTACTTCTTTTTCTTGCTTTCTGTGGTATTCTTGCTAGTTACACTATCCATCCTTACTGCGCTTCGATTGTGTGCGTACTGCTGCAATATTGTTAACGTGAGTCTTGTAAAACCTTCTTTTTACGTTTACTCTCGTGTTAAAAATCTGAATTCTTCTAGAGTTCCTGATCTTCTGGCGCTCTGTCACGTCTGCTACCATCGAATCACGAAAGTCT
+
CBDD?CCBBCBBABD;99;>>=B@AB996>@B?DCCF>CC@C@A@@CA@@=ABBAA?A=@@@A9B?AABB@@?;?777777$336::;;5/00@A:;7D?CA=@==;//(/96/5299;@@@<@<;;;;=;;;:>?@@>AA>?>>=>==@>=<;;;1879:<<:>=AC@???AAB:==CFB2=9=5:6;;<,:::@@///66666>A@<=@@@,@///64;6?@<??A@>>>;>=AA@@??7;;=<@==>A?=>>@@@@==>AA@@<@:;:=:=B@@BBB=BBAA
@ATNG8:01182:06489
GATGGTAGTGCGTGAGAGAGAGACCCAGAAGATCAGGAACTCTAGAAGAATTCAGATTTTTAACACGAGAGTAAACGTAAAAAGAAGGTTTTACAAGACTCACGTTAACAATATTGCAGCAGTACGCACACAATCGAAGCGCAGTAAGGATGGCTAGTGTAACTAGCAAGAATACCACGAAAGCAAGAAAAAAGAAGTACGCTATTAATATTAACGTACCTGTCTCTTCCGAAACGAATGAGTACGTGTGACGTACGTGAGCTACCATCGAATCACGAAAGTCT
+
>?BBAGCABBCB@@A@AADCBB9994:BB?DCCBBB@C@BBB@@@C@CC@E@??@@?>?>+C?AA<<CCBBBBB;BABBDDD5DC@B@CCC;CBB?BCBBCCC:99;@CDACCC@CCAABCCCCBCECDCBB?BCCC?BAAABBBB>A<A??<?BBCCCCB?AAACCC@CC@989?BBBBC;@>>;999999%9?;=97:CB@@@<A<>@A:?;?=A@@=@AAAABB@B?BBA;A>?<?ABBCBBBBBBB???CDDFC???BBAA?BAAAB@BAA=99829A>>
@ATNG8:01185:06489
GATGGTAGCACGACACGACGATGTGTACTCATTCGTTTCGGAAGAGACAGGTACGTTAATAGTTAATAGCGTACTTCTTTTTCTTGCTTCGTGGTATTCTTGCTAGTTACACTAGCCATCCTTACTGCGCTTCGATTGTGTGCGTACTGCTGCAATATTGTTAACGTGAGTCTTGTAAATCCTTCTTTTTACGTTTACTCTCGTGTTAAAAATCTGAATTCTTCTAGAGTTCCTGATCTTCTGGGTCTCTCTCTCACGCACTACCATCGAATCACGAAAGTCT
+
:?CC@DBBCCBA<?DFECBB?ACBBBCCCCCC@CCCD?CD@B?A@ABCDD@DCCCC?C@A@AB?B?BBBBCBBAC@BBBBB3?@<A00,/7:;4?:?;?A5999@@B?BBBBCBBB?B@@<A<A@@@@???<@@@F7;;;>>>?DAAAB>>>??;?>>:>>=A=B?@@BA?;;7;BBA:AB:>:88888(8@777)//7///9:9<8>=?=.99>9>5>;@A=>>>A6669@///8=A@8<:::29AAA?;;;????>>>@@??;>=<<=8==:::??5><<:
@ATNG8:01187:06469
GATGGTAGCGCGATATCAGCGCAGCCCAGCAAGAATCAGGAAACTCATAGAAGAATTACAATAGATTTTTTAACACGAGAGTAAACGTAAAAAAGAAGGTTTTACAAGACTCACGTTAACAATATTGCAGCGGTACGCACACAATCGAAGCGCAGTAAGGATGGCTAGTGTAACTAGCAAGAATACCACGAAAGCAAGAAAAAGAAGTACGCTATTAACTATTAACGTACCTGTCTCTTCCGAAACGAATGAGTACTATGTAGAGCTCTATACTACCATCGAATCACGAAAGTCT
+
:777489:B?;55=565<:;45599907://)//)/:::)55)54444:883/-(-(---(-//777777#4.383//9:///6.6::99:::%9=69,333&37718:;;<>=<<7<7;>9<>><A@@>CC?CBCABBBBDD?CCCC@B>>?BCCC>A>ABB?CCCBBBBD@A@?>?B<>8899>;AB@@@:@B@;?????.=@:>677=<;?A4957;<=1805555=17..////050566.68848<==::77>878<@BBBBBBBBBAABC@C899B?BBAAAAD:A;;;
@ATNG8:01194:06454
GATGGTAGTCTCAGATAGTCTATAGTACTCATTCGTTTCGGAAGAGACAGGTACGTTAATAGTTAATAGCGTACTTCTTTTTCTTGCTTTCGTGGTATTCTTGCTAGTTACACTAGCCATCCTTACTGCGCTTCGATTGTGTGCGTACTGCTGCAATATTGTTAACGTGAGTCTTGTAAAACCTTCTTTTTACGTTTACTCTCGTGTTAAAAATCTGAATTCTTCTAGAGTTCCTGATCTTCTGGGTCTCTCTCTCACGCACTACCATCGAATCACGAAAGTCT
+
C:9:<CACBBBBCCBBBCBCBCCCCCCCDDBB@BBBB>BCAC@DCCCD@@?BDECC?C@BBBC?C?BBCCBBBBB?BDFDD2;;6:?@A<ACAB?BCD@CB:;;@CCC@CCCDDDCC@CAA?B?BCCCBBBB@BBBC?CBBBC???CCCBCACAB?BDD?BB?C@CCCCBCCCDAECCCC9C?B=AABBB2BCCCD?CCCBBCCA@@?BBBB3BAB@@?@?CC?BBBCBBC>A>ABBCCC=A@CD>CCCBBBBBBBCBBBBBBBB?BBBA@>AA??@CC=CAAA
@ATNG8:01194:06471
GTTGGTAGCTCGCTGATGATATCTCCAGAAGATCAGGAACTCTAGAAGAATTCAGATTTTTAACACGAGAGTAAACGTAAAAAGAAGGTTTTACAAGACTCACGTTAACAATATTGCAGCAGTACGCACACAATCGAAGCGCAGTAAGGATGGCTAGTGTAACTAGCAAGAATACCACGAAAGCAAGAAAAAGAAGTACGCTATTAACTATTAACGTACCTGTCTCTTCCGAAACGAATGAGTACGAGAGAGCACACGTGTCTACCATCGAATCACGAAAGTCT
+
DC?C?C@ABCBBCBBBCCDDCBCCC@CDFACCCCBB@B?BBDCCCC@BB?A?ACCDCCCC3D@CCCCBBBBBBB;A@;;;;;*;B>C5;;;.;DCAFCCCCCDBB?B@CC?CCD?CCCCCCCCECBBEBBBC@CBAA>ABAACCAA>BAEBB?BDCCCBBB?CCCCCC?BB?BBD>AAABA;@@@=ABBBB3BC?C???C@@@B7;7;>AA:=:=>AAA>AA??????C?BBD>CBB?AAACCCCCBBBCBBBBBBBBCC???@A<@888>=CBBAACB>B9:9
@ATNG8:01194:06482
GATGGTAGTCTCAGATAGTCTATAGTACTCATTCGTTTGGAAGAGACAGGTACGTTAATAGTTAATAGCGTACTTCTTTTTCTTGCTTTCGTGGTATTCTTGCTAGTTACACTAGCCATCCTTACTGCGCTTCGATTGTGTGCGTACTGCTGCAATATTGTTAACGTGAGTCTTGTAAAACCTTCTTTTTACGTTTACTCTCGTGTTAAAAATCTGAATTCTTCTAGAGTTTCCTGATCTTCTGGACGACGCGCTACTGACACTACCATCGAATCACGAAAGTCT
+
::<<8=;;?B>=BBBECCCECCCCCCCCABBE@@@@A<B=A<ABCDEBB?B@A;;2:;?<<>:C@CA@A@A>==244444$44.48>;1;;65.59949A4955@?@=;@?DCBBC@BBC=@=@AA@;;;@<@?;;5;AA@CCCCDCBA;;;;@=@AA=AB?C@@@ABBBCEF?@AAA@3@5;5<;;<;*<CCBB7;;BBBBB@@@;@@>=,=9:9?7?;@B?C@>==9:9,98<<<@?=;@==49>555//;/////999<<::83----7(,,-///;1:795
@ATNG8:01195:06461
GATGGTAGTATCTGCACACTCTGTCCAGAAGATCAGGAACTCTAGAAGAATTCAGATTTTTAACACGAGAGTAAACGTAAAAAGAAGGTTTTACAAGACTCACGTTAACAATATTGCAGCAGTACGCACACAATCGAAGCGCAGTAAGGATGGCTAGTGTAACTAGCAAGAATACCACGAAAAGCAAGAAAAAAGAAGTACGCTATTAACTATTAACGTACCTGTCTCTTCCGAAACGAATGAGTACACATCGTCGTGTCGTGCTACCATCGAATCACGAAAGTCT
+
BBAA?BCBBBDC;:6>@FHDCB>CDACCC@AAABCI@B@BBBAAAA>A?<@<?=<87889)8=ABBCCBCBBBE<A@BB=@@1@B?A?BBB<CHHBCAABBBC@@?AAGHHEBB?CCCCBBBDCBBBBC@AA=;<:>;>?@>@@9:5:?BBC?AAADECDD@CCCBBC@?>9897/7=;;;=2;;;8==A?A@(@A?@A@>A?D>>18157>>8=:=AB@@=?AAA:::@B?BBG=ABC?CABAACCEBBBBA=@@@???????CBB>BA999?AAA;???8>989
@ATNG8:01201:06459
GATGGTAGCACGACACGACGATGTGTACTCATTCGTTTCGGAAGAGACAGGTACGCTAATAGTTAATAGCGTACTTCTTTTTCTTGCTTTCGTGGTATTCTTGCTAGTTACACTAGCCATCCTTACTGCGCTTCGATTGTGTGCGTACTGCTGCAATATTGTTAACGTGAGTCTTGTAAAACCTTCTTTTTGCGTTTACTCTCGTGTTAAAAATCTGAATTCTTCTAGAGTTCCTGATCTTCTGGGATGTGTGCGCAGTGCCTACCATGAATCACGAAAGTCTG
+
BBBC@CBBBCCCBBBBBCBBECCBBBCDCCBB@BCCC=CDAC@BCBCCBB@BBBCCCC@CCCC?C?BBAABBA@A?C@@AA2?A=BBCC>BAAA@BCC@CC?BA@AAA>ABBBFBBA?AAA<A8<=AAAAAA;BBAD6;:B8::>@?@AAAAA=>:>>==BB:=:>??A;;;AC=@??AA5B=@;;;:::+:=9:91:??:;:?@?@;>>>>/?>>>>>E=>>;>??@====B<@@?><<9999@6@///=77;??AA???<@BB8;;>>;>B>>>=>6==<//
@ATNG8:01201:06474
GATGGTAGACATATCGTATCTCTGTACTCATCGTTTCGGAAGAGACAGGTACGTTAATAGTTAATAGCGTACTTCTTTTTCTTGCTTTCGTGGTATTCTTGCTAGTTACACTAGCCATCCTTACTGCGCTTCGATTGTGTGCGTACTGCTGCAATATTGTTAACGTGAGTCTTGTAAAACCTTCTTTTTACGTTTACTCTCGTGTTAAAAATCTGAATTCTTCTAGAGTTCCTGATCTTCTGGCGCGTATGTATGTCGCCTACCATCGAATCACGAAAGTCT
+
>>CC?BBBACBBBBCCCBBCCGCCCDCCCBBBCCD<BB?C?CCCCBBB=ABCBB>@>BBBC>A=ABBBBBCCC?BBBBB3BA<?999(8>?@?BBB?BB=889CCC?ABBCA@AA7>>@<@<?>>AD<===A@@@9>>AA????AAAA@@?=>=>??=AA<A=>>>AADA@@<@@@BA6@:=::::99)9=;<<0:;;788<:;;:>>>?/?@ABD;?;>A=A@A@=>>=A:>=>>AA6:9A=A@@>>>>>@@DCAA>>:><<6<=<<<<@>>=?@B:B>=:
@ATNG8:01206:06485
GATGGTAGCTCTGCTCTGACTCTCGTACTCATTCGTTTCGGAAGAGACAGGTACGTTAATAGTTAATAGCGTACTTCTTTTTTCTTGCTTTCGTGGTATTCTTGCTAGTTACACTAGCCATCCTTACTGCGCTTCGATTGTGTGCGTACTGCTGCAATATTGTTAACGTGAGTCTTGTAAAACCTTCTTTTTACGTTTACTCTCGTGTTAAAAATCTGAATTCTTCTAGAGTTCCTGATCTTCTGGATACACTCATGTGCACCTACCATCGAATCACGAAAGTCT
+
CDCC@CBBBB=BECBBBBCDAAACCBCBDCBB@BBBB>DC@C@DEDBBBCBCCCCC@CACCCC@CACCCCCCBAA=;;;;;;%;C>=>@B=B=?C<C>??=B?@A@CCE>ABGCCCBD@CBB@B@CBBBBBBB@CCCC@CBBBCB99;CBABCA@@=@@@@CC?B@BBDDCCHCI@CGDEE9A?A@BBCCC5CIICI>BDCCCCBBBDADDDE5CFAA@?B?BB@BBBCB@@>A@DBCBAA>AAC;;;CCCDCDCBBBBB@?=?BB@CCDCB?BBBBBBB<BB;;
@ATNG8:01206:06499
GATGGTAGCTCACGTACGTCAACGTACTCATTCGTTTCGGAAGAGACAGGTACGTTAATAGTTAATAGCGTACTTCTTTTTCTTGCTTTCGTGGTATTCTTGCTAGTTACACTAGCCATCCTTACTGCGCTTCGATTGTGTGCGTACTGCTGCAATATTGTTAACGTGAGTCTTGTAAAACCTTCTTTTTACGTTTACTCTCGTGTTAAAAATCTGAATTCTTCTAGAGTTCCTGATCTTCTGGTCTACTACACTGTACTCTACCATGAATCACGAAAGTCT
+
CCBC?A;BCB?;;<<<<ABBB;BBBBCBCCC@CDED>EGBJ@BBBCCCC@CECCC@C@BBBD@C?9::CBAABA>@@AAA2BB@BBBB=BBDC?CCC?AA>@?>>?@8??@???BB?BAA>=<@@AA8:9D;@@AA=A=====??AA@>>>A==:=@?:==18189:9;@99;655>>>.>5>5<;<==+9:>AA3::>;:;?>8:47676)5///9590997;99;888:@3=;67;;057<6=567:<;;<=:;:;;>=?>>6;;??;>>;;<??3<=96
@ATNG8:01207:06486
GATGGTAGATATATGCACGCTCTACCAGAAGATCAGGAACTCTAGAAGAATTCAGATTTTTAACACGAGAGTAAACGTAAAAAGAAGGTTTTACAAGACTCACGTTAACAATATTGCAGCAGTACGCACACAATCGAAGCGCAGTAAGGATGGCTAGTGTAACTAGCAAGAATACCACGAAAGCAAGAAAAAAGAAGTACGCTATTAACTATTAACGTACCTGTCTCTTCCGAAACGAATGAGTACTATAGACTATCTGAGACTACCATCGAATCACGAAAGTCT
+
:>>>@CCEEBAAABBBBCBBBBB@A=@=<8=B@@>>2905<<;:;:9AA8B??>??????.;=@ABBBBBBBAE>B?AADGM5DC?B@CIL;DCC?CDCCCCGCB@B@BC?BBC@BBBDBCBCCCCBBBBBD@CCCC?BAAADCCC?D@CBB?BBBCCCCC@CBBBCC?AA>AA@<@@???8;==<9999::%:><?BBBB@==<1715=<=.818<BAA>AB@???@;?;?@>9=9929>??@BAAABBBBBCB@CBB??>AA<<7=777;6;>879EE>CBBD
@ATNG8:01164:06507
GATTAGCTATACGTATATCTATGTACTCATTCGTTTCGGAAGAGACAGGTACGTTAATAGTTAATAGCGTACTTCTTTTTCTTTAGCTTTCGTGGTATTCTTAGCTAGTTTACACTAGCCATCCTTACTGCGCTTCGATTGTGTGCGTACTGCTGCAATATTGTTAACGTGAGTCTTGTAAAACCTTCTTTTTACGTTTAACTCTCGTGTTAAAAGTCTGAATTTCTTCTACGAGTTCCTGATACTTCTGGGTGTATCAGCGAGTATCTACCATCGAATCACGAAAAGTCT
+
AAB=@@@@=BBBCCCEHBBB;;:CB;;:;;2;BB@)//2720//<<::8;?BBB<C<CBCB9B;?@@@@AA8:40?;;;'/0/(//99:58<<B>@;@<>>-0///9///(3899;;<=8@@@?C?CCCBBB:94:@==8=====??>>>AAA<<66-569-52.5/5?<<=@@9902.999)3.3*..999)22666,2,-----566=6888.33...3(..'.5483...777.3.5587---)-,26,6,,---6445955567555*..333333788888-8/--
@ATNG8:01165:06513
GATGGTAGTGCGTGAGAGAGAGACCCAGAAGATCAGGAACTCTAGAAGAATTCAGATTTTTAACACGAGAGTAAACGTAAAAAGAAGGTTTTACAAGACTCACGTTAACAATATTGCAGCAGTACGCACACAATCGAAGCGCAGTAAGGATGGCTAGTGTAACTAGCAAGAATACCACGAAAGCAAGAAAAAAGAAGTACGCTATTAACTATTAACGTACCTGTCTCTTCCGAAACGAATGAGTACACATCGTCGTGTCGTGCTACCATCGAATCACGAAAGTCT
+
<<ABH@;@ABBA;;6AABBCCE;;;6;B?9BB@ABA=A@AA@@@AA@CC>?<?CD@@???2A?BBBAFBDB977)8<?=999'9939.555&5@:7<GCHEDBBB@B?@@=@@@=@@BCCCCCDCBCCCCDDADC;;:;CBACBBD?B?B;<8;BCCAAAD@CCDCAA8::=BBA:<<?==6???=ABBBBB)BC?9:7A@<>BB<A:>>@?<?=AA;;;<@@AA@AB8:99AD=CAB>A???CCDBBBBBCCCCE:::BBBBCCC?CBBBB?BBCBBAA=A::9
@ATNG8:01169:06503
GATGGTAGCACGAGTCACTCATATCCAGAAGATCAGGAACTCTAGAAGAATTCAGATTTTTAACACGAGAGTAAACGTAAAAAGAAGGTTTTACAAGACTCACGTTAACAATATTGCTGCAGTACGCACACAATCGAAGCGCAGTAAGGATGGCTAGTGTAACTAGCAAGAATACCACGAAAGCAAGAAAAAGAAGTACGCTATTAACTATTAACGTACTGTCTCTTCCGAAACGAATGAGTACAGAGAGTACGATATGTCTACCATCGAATCACGAAAGTCT
+
44::055@BA;:6??CBBCDBAA?C<CCCACBBB;<6;:ACCDCCF?BB>B>AAAA?BBB1B:BA<>==BBBBB<?ABDEGH5AA<>2;;;-;@@=@BA@BCB;;:;@BB@BCD@CCC@@@BBCCCCBBBBB@BBBC?CACAA@>>9=8??@9BBBBCB@?<?AAA@A>@B=@A@<=<733(377179888'38-56;<@AAAA3818=;;6;<AA?;;;A>>;;;<A=:::68@A?AA@@@A@AABAAABCBB?????BBBCB@C=>=>:>>=;9::1:///
@ATNG8:01169:06525
GATGGTAGTCTCAGATAGTCTATAGTACTCATTCGTTTCGGAAGAGACAGGTACGTTAATAGTTAATAGCGTACTTCTTTTTCTTGCTTTCGTGGTATTCTTGCTAGTTACACTAGCCATCCTTACTGCGCTTCGATTGTGTGCGTACTGCTGCAATATTGTTAACGTGAGTCTTGTAAAACCTTCTTTTTACGTTTACTCTCGTGTTAAAAATCTGAATTCTTCTAGAATTCCTGATCTTCTGGACGACGCGCACTGACACTACCATCGAATCACGAAAGTCT
+
55<<:=BCBBBCCCCCCCABBHDCCCCCCCBA?BBBC>CD?C@CDDCCBB@BCCBB@B@BBBD@D>ABCCEEBDC>@@DDD3BB9::BC=CBFB@CDF@FC;;;BB@@?@DCCBBBC@CCC@C@CCCCCC??>?CBB@CCBBBCCAABBBBBBBD@BBA?CC?B?AAABABBBC@CEEKK;A?A><;;;;*;BAAA<BBB@A@CBCB@CCDD5DBBBC?B?CB?BBD@@=@=@<@CCBCB?CCG@CCCBBBAAAABABBBBBCDC@CCCBC@BCBABBC<BAAB
@ATNG8:01169:06526
GATGGTAGGCGTGTGAGAGTCTGCCCAGAAGATCAGGAACTCTAGAAGAATTCAGATTTTTAACACGAGAGTAAACGTAAAAAGAAGGTTTTACAAGACTCACGTTAACAATATTGCAGCAGTACGCACACAATCGAAGCGCAGTAAGGATGGCTAGTGTAACTAGCAAGAATACCACGAAAGCATGAAAAAGAAGTACGACTATTAACTATTAACGTACCTGTCTCTTCCGAAACGAATGAGTAACCTCTCAGACGCTCGTCCTACCATCGAATCACGAAAGTCT
+
55>>;@CC?CCBBBBBCCB@@@:;;/5DB?BBBC:::;=A@CCBBB>BB6;5;A@<;;;;);;@BCAAABBBBC=D@99999(9>9?<ADE9BAB@AAAACA@AB>B@BA=A8718?>>>>>>AAAAA@@@@<@B@@:;;<<>>6638<AAC?BBBBBBBB?BAA=??<@B=@@D?ABBBB;A>=999999(9=;<A?=///@@=9B<A>==3:3:<::;4:;;;==A;?<?CC:899498<;77,78>=>?@?>?@A<<<BB?B>><??BBB?BBAA@A@:@@;;
@ATNG8:01171:06543
GATGGTAGTGTCAGTGCGCGTCGTCCAGAAGATCAGGAACTCTAGAAGAATTCAGATTTTTAACACGAGAGTAAACGTAAAAAGAAGGTTTTACAAGACTCACGTTAACAATATTGCAGCAGTACGCACACAATCGAAGCGCAGTAAGGATGGCTAGTGTAACTAGCAAGAATACCACGAAAGAAGAAAAAAGAAGTACGCTATTAACTATTAACGTACCTGTCTCTTCCGAAACGAATGAGTACGAGAGAGCACACGTGTCTACCATCGAATCACTAAAGTCT
+
CBBD?CCCCB@@DDDDDDDDBBCCC@CCEBCCCCBB@B@BBCBBBD@CD?C@BDCABBBB2B?FCBCCAAACCD>BA;;;;;*;C>B=AA@7ABCACCCCCCC?@?A@CC@DCC?BBCCCCDDCCCCDCCBB?BCCC?BBBB@@@C?C?ABB?BABABCCC?CCCBBB?AA>ABA?A@:::,9@<9::999%9939@BBBABGE6665?AA7=:>AFBB?CB?@@BC@D?BBD>C@?=?CCBBDDBBBB@=>ABBABADA>??AB=@?@@A<A@AA<<;1@999
@ATNG8:01172:06521
GATGGTAGTAGTACACTAAGTCATACCAGAAGATCAGGAACTCTAGAAGAATTCAGATTTTTAACATCGAGAGTAAACGTAAAAAGGAGGTTTTACAAGACTCACGTTAACAATATTGCAGCAGTACGCACACAATCGAAGCGCAGTAAGGATGGCTAGTGTAACTAGCAAGAATACCACGAAAGCAAGAAAAAAGAAGTACGCTATTAACTATTAACGTACCTGTCTCTTCCGAAACGAATGAGTACATAGATATACGTATAGCTACCATCGAATCACGAAAGTCT
+
888:>A@CCBBBBB==?B:@C?B@:;4;@@;>@BB@A=@499@BAAB?DD?C?CBABAAAA0A<A0//;9<?;<<=7:?8;;;;+;)//)///&//3-344437877,/(/60///5::;;>>?===>B@AA@A<@A;;6;:A@??@C?C@CA@=?@848>4849@@@AB?BC?BBA;??988*3<<8;;<<<<%<995:5976::7151279:,5.5?BCD@DC???@A9<8???8>AA@AABEBBAABBCCA===///<@=:>>;:5:@???=@@?@@@A:A888
@ATNG8:01177:06513
GATGGTAGCACGAGTCACTCATATCCAGAAGATCAGGAACTCTAGAAGAATTCAGATTTTTAACACGAGAGTAAACGTAAAAAGAAGGTTTTACAAGACTCACGTTAACAATATTGCAGCAGTACGCACACAATCGAAGCGCAGTAAGGATGGCTAGTGTAACTAGCAAGAATACCACGAAAGCAAGAAAAAAGAAGTACGCTATTAACTATTAACGTACCTGTCTCTTCCGAAACGAATGAGTACGATGAGAGAGCTCTCTCTACCATCGAATCACGAAAGTCT
+
69CC;>CCCB;;6@CBBCDGA@ABF@HBB?BCFCBB?C@AAA@@AB@BC@C@BBBAAAAA2A?BBDBBBBBBA?999;9:::(<@;<7@@@9BDCACICBBAA;;6;?BB@CCC?CBDCCDCCBBBCC@@@D@EEBB?BBCCBBAA?C?C@@=@BBBBBBC?AACBBB?>>9???<@@99947@@@BADDDD)BB?B978>?>=?:?377AA5;7;C@@@=AA??@BB<?;?AA;A??<>AAACCCBBBBAA=AA@@?@?@;::??=C@====AA>>B@@8@000
@ATNG8:01177:06521
GATGGTAGACATATCGTACTCTCTGTACTCATTCGTTTCGGAAGAGACAGGTACGTTAATAGTTAATAGCGTGCTTCTTTTTCTTGCTTTCGTGGTATTCTTGCTAGTTACACTAGCCATCCTTACTGCGCTTCGATTGTGTGCGTACTGCTGCAATATTGTTACGTGAGTCTTGTAAAACCTTCTTTTTTACGTTTTACTCTCGTGTTAAAAATCTGAATTCTTCTAGAGTTCCTGATCTTTCTGGTATACACACTCGCTCGCTACCATCGAATCACGAAAAGTCT
+
;<>??BB?969B<@BECDCCCGCCBBCCCCCC<?@DM=BB:<:;@BCCCD@B@@?B?C9?AA@7@7?:AAAA@@?;:::9:'7839387(3;;?7<<@:@@0//9>?98?BBB=>>>;@@@=@=>>>@===><>AAA=DBA>>>??@;;;>@BBC:??C=@@=@;;:?>>=;;69==@@2A;A:=<?>?='=;////)/66//.44-.(....$.35556;6==6:5527;8999>=77677,7886;///8:9>?;;<///@@=BB:;;;>A;???=;;;;,7AAA
@ATNG8:01184:06511
GATGGTAGCGCATATCAGCGCAGCCCAGAAGATCAGGAACTCTAGAAGAATTCAGATTTTTAACGCGAGAGTAAACGTAAAAAGAAGGTTTTACAAGACTCACGTTAACAATATTGCAGCAGTACGCACACATTCGAGCGCAGTAAGGATGGCTAGTGTAACTAGCAAGAATACCACGAAAGCAAGAAAAAGAAGTACGCTATTAACTATTAACGTACCTGTCTCTTCCGAAACGAATGAGTACTGCGTCTCACTCTCGCCTACCATCGAATCACGAAAGTCT
+
AAAA=?:9;6BBBFCCBBCDBCBCC>DDJACCBA;;5;49@@@AAC?AA@C?BBCBBBCC3B@BBCCHCCCGDD>CCCCCBB5BB?BACCC;DCC@BCBCDCC@@=A=@A@BCC@CCCDBBBCBBBC@ABFCC@CCBBABB:;;B@C?CCB@BBBCCCBB?BBBCCDACB>:::8::BBB=B@@<@AAAB3BB@C??@>?BA@=A=@@AD?B?>>B;;6;;AA@CE@D?BCC<BCD@CBBCBBBBBBBBBBCBBBAABCE@DBA>A@???=@@AAAAA<A@@@
@ATNG8:01185:06526
GATGGTAGAGAGACTGTAGCGCACCCAGAAGATCAGGAACTCTAGAAGAATTCAGATTTTTAACACGAGAGTAAACGTAAAAAGAAGGTTTTACAAGACTCACGTTAACAATATTGCAGCAGTACGCACACAATCGAAGCGCAGTAAGGATGGCTATTGTAACTAGCAAGAATACCACGAAAGCAAGAAAAAAGAAGTACGCTATTAACTATTAACGTACCTGTCTCTTCCGAAACGAATGAGTACCTCTCAGACGCTCGTCCTACCATCGAATCACGAAAGTCT
+
:?C>@CCCCCCCCCCCCCCEEBCCD>BBB?CCDDAA>A@CBBAABC@CC?B?AAAABCCC3C?ACACCBBBBBB<AABBCBB2CB=A=ACC:CDF@CCBBEDEBA>B@CC@CCC@CBCCCBBBCCCBBAABB?BDBB?BBBBBABC>A?ABA?AC@?=?BB?BBCCCC?BB@>>?>BABBC=A@@;:99999%0>;@00/==@<><><>=AB4;5;;@::79AAAABB?C?BAD<AAA?BBCDCA@>??>A>BAA?????>>:>AB=BABBB<@@BBBA@<AAAA
@ATNG8:01189:06509
GATGGTAGACATATCGTACTCTCTGTACTCATTCGTTTCGGAAGAGACAGGTACGTTAATAGTTAATAGCGTACTTCTTTTTCTTGCTTTCGTGGTATTCTTGCTAGTTACACTAGCCATCCTTACTGCGCTTCGATTGTGTGCGTACTGCTGCAATATTGTTAACGTGAGTCTTGTAAAACCTTCTTTTTACGTTTACTCTCGTGTTAAAAATCTGAATTCTTCTAGAGTTCCTGATCTTCTGGGCTGCGCTGATATGCGCTACCATCGAATCACGAAAGTCT
+
A@BB9@@B@A@B@AAABBACAAACCBBBBDBB?BABA=AA6;65D>>=BA@BBB:>6:6:;:?6>?BA>>=9833.38;<<+9938333(33336;3303;8;;==8;7<A??@A>>:>??8=::999<667;>=;;6;:>>>>>>@@A@ABB@@;?AA=AA=A8>?C?>?>BG=A====2=:=988888(8>@AB9>==;;;<===<<>@@,=///=5=3>>:==A@;;;=B:==@==@/--==49--/<@=====///77===9??@==59:7337=.6---
@ATNG8:01194:06543
GATGGTAGGACACGTGTGCTCTCTCGTACTCATTCTTTTCGGAAGAGACAGGTACGTTAATAGTTAATAGCGTACTTACTTTTCTTAGCTTTCGTGGTATTCTTGCTAGTTACACTAGCCATCCTTACTGCGCTTCGATTGTGTGCGTACTGCTGCAATATTGTTAACGTGAGTCTTGTAAAACCTTCTTTTTACGTTTAACTCTCGTGTTAAAAATCTGAATTCTTCTAGAGTTCCTGATCTTCTGGTATGACTAGTGTACCTACTACCATCGAATCACGAAAGTCT
+
;><>?BBA?;95999:666;;995566666<@@999;;&595:7666>BBB>BB<9;9@=@>@B9@@CCBAAA>7:)///77&//)/4:<;1;=5626<@?BC=??AA??=?BBAAB??<<AB;A=ABBAAAAA?BAAA;>>@@>>>A@@@AC@@@A:==>>BB6;7;;A>>>@AB6::===2=:?9;7777+7767>+/,/===<<>=<46666)6///;6;6@@:>=>>>>>;?>HAA?>=:=>@<AAAA>>>????=<=;>:;;;;5;=>>B=BBA===D:B;:;
@ATNG8:01197:06545
GATTAGTACATGATAGACGACACCAGAAGATCAGGAACTCTAGAAGAATTCAGATTTTTAACACGAGAGTAAACGTAAAAGAAGGTTTTACAAGACTCACGTTAACAATATTGCAGCAGTACGCACACAATCGAAGCGCAGTAAGGATGGCTAGTGTAACTAGCAAGAATACCACGAAAGCAAGAAAAAGAAGTACGCTATTAACTATTAACGTACCTGTCTCTTCCGAAACGAATGAGTACGAGAGCAGAGCAGAGCTACCATCGAATCACGAAAGTCT
+
CCC@BCBBBC@A@BBBBA@@BCB@BCCAGCCCA@?@8;;CAA@C?CB?B@EDCAAA@@0A?BB;:;CBCCBA9AA;;;;.9B>B2;;;&95525;A@BBBCC@B?BC@BBD@CCCAABBBBBBBBBBBB?BCCB@BBCBCCBB@JBF@@?@BBBBBBC@BBBBBC?CB?BAA<??AAA9A??;?BBBB3BA>A9::BBBFD@B@??;?6;5;@BAA=AA@@@AA6;9:CC>CAA>ABBEBDDBAACCCCBBBBAAABBBBC@CBBBA?BAAABAA<B@@@
@ATNG8:01208:06504
GATGGTAGTACATGATAGACGACACCAGAAGATCAGGAACTCTAGAAGAATTCATAGATTTTTAACAACGAGAGTAAACGTAAAAAGAAGGTTTTTACCAAGACTCGACGTTAACAATATTGCAGCAGTACGCACACAATCGAAGCGCAGTAAGGATGGCTAGTGTAACTAGCAAGAATACCACGAAAGCAAGAAAAAGAAGTACGCTATTAACTATTAACGTACCTGTCTTTTCCGAAACGAATGAGTACGATGAGATCTCGTGTGCTACCATCGAATCACGAAAGTCT
+
BC@@::::9<<<<<<::::;:9:;;7;;=8=666;?:?;>>>655;5:85928344<::;<;'80--(---5556=?*3388888'33-/)////$//(/06///3333==6A>7:39884::::B96:BCBCCCBAA>B@@@?A;;;AA<;6;;@::.5?999@::389900/6::67>:8:<<<@9?<<9?AAAB2AB?AAA>>=><</7036==39:==B@@:>@?9999*9<:;:6:@@=@AAAABAAAAA???CB:::??????BB<>>>=B??>BBBBD=CAA@
@ATNG8:01208:06514
GATGGTAGTGTGGTCTCTGAGAGTAGTACTCATTCTGTTTCGGAAGAGACAGGTACGTTAATAGTTATAGCGTACTTCTTTTTTCTTGCTTTCGTGGTATTCTTGCTAGTTACACTAGCCATCCTTACTGCGCTTCGATTGTGTGCGTACTGCGCAATATTGTTAACGTGAGTCTTGTAAAACCTTCTTTTTACGTTTACTCTCGTGTTAAAAATCTGAATTCTTCTAGAGTTCCTGATCTTCTGGTAGAGCGTGCATATATCTACCATCGAATCACGAAAGTCT
+
/:<;=;9965--(----77/------8////49344444(4:3823333333,333896;7:88@00/999;888B>ACCC??%33,333718<?@266>7;;7<<CCEE>>@@?000@8<<>9@?CBCCA;;;=@;:;6:BCCCCCD;;;CCCCC@CDC@CB7;7;AACCIDAA?BDDED;DAF;;;CCC3CCCCC>CECDDIHJCDABBCB2BBCBA@F@FD>ABBCCEE@B@BC;;;B@BBCADBBCCCCCCCCBCCBBACDFACDCBB9::BDBCC=ABAB
@ATNG8:01208:06522
GATGGTAGTGCGTGAGAGAGAGACCCAGAAGATCAGGAACTCTAGAAGAATTCAGATTTTTAACACGAGAGTAAACGTAAAAAGAAGGTTTTACAAGACTCACGTTAACAATATTGCAGCAGTACGCACACAATCGAAGCGCAGTAAGGATGGCTAGTGTAACTAGCAAGAATACCACGAAAAGCAAGAAAAAAGTAGTACGCTATTAACTATTAACGTACCTGTCTCTTCCGAAACGAATGAGTACTGTATCTATGTGTGCGCTACCATCGAATCACGAAAGTCT
+
CCBB@BBBBAAC00/<<;@BBC;;;05<<7<BA9968=8==><@;>:5858=??8:4888'72888BBBBCBBA9<=<<;<;*;B<?5:99&55525;55@?;@C@D?@@>ABB@CCCBBBBGCCBCCB@@A?BBBB?AABA@@::6;?DCC@B;;:ABAA@FBB??@>AA>>>;<@?9999+9<<8999999%9>>@@@@=:5?C=C6:;AB3818<@;;6;@99:???B@CCD=@@@>DCCAAABCFCBAAAA@@@AA@A:89;;:=?><=8=?==A@@80000
@ATNG8:01209:06505
GATGGTAGCTCACGTACGTCACACGTACTCATTCGTTTCGGAAGAGACAGGTACGTTAATAGTTAATAGCGTACTTCTTTTTCTTGCTTTCGTGGTATTCTTCTAGTTACACTAGCCATCCTTACTGCGCTTCGATTGTGTGCGTACTGCTGCAATATTGTTAACGTGAGTCTTGTAAAACCTTCTTTTTACGTTTAACTCTCGTGTTAAAATCTGAATTCTTCTAGAGTTCCTGATCTTCTGGCTCTCGTAGACAGATACTACCATCGAATCACGAAAGTCT
+
55<<6<655<<<966>=>=CCBBAA@BCBBCB>A<<;/;B>B@CBAA@CC@CDBBB=@>@ABC@C@HDBABBB?=88888;);?;?:?@5>?@@-0/:9;@=AAB8947773@B;;7;<93937779888;6;55528858565757;;AA=9;552538;285899998555262222&238286888)55666'.(.555:7<8:7:AA.999<91717:39>??<;=<A<AA@<;<,//606888A@@===@@A??=:::<4:99:98;;:66:<29///
@ATNG8:01211:06527
GATGGTAGCGCATATCAGCGCAGCCCAGAAGATCAGGAACTCTAGAAGAATTCAGATTTTTAACACGAGAGTAAACGTAAAAAGAAGGTTTTACAAGACTCACGTTAACAATATTGCAGCAGTACGCACACAATCGATGCGCAGTAAGGATGGCTAGTGTAACTAGCAAGAATACCACGAAAGCAAGAAAAAGAAGTACGCTATTAACTATTAACGTACCTGTCTCTTCCGAAACGAATGAGTACGATGAGATCTCGTGTGCTACCATCGAATCACGAAAGTCT
+
ACAA:=<000/:>=BCBCDD@AABB=BCJ@DBBC;;8;?BBCB;;:@CC=?=@ACBCCCG5C@CB;<=EBBCED=BAAABAB2AC?D<AA@3AAB>BCCCCBAAA?C?AA?ABB?BCCCCBBCDCBBCCBBB@BABABCCB@A@BB?C@BBB@BBBCAAAC@@?@CBB?BB@BBB<>@CDC>C8767BEDE3BB>????BCCAB:=:====6;7;AECC@DCBBACCAF?CCC>CCC@BBBCCC???BBAABBAAABBBBBBBBC@B???=;??BBCCE=AA@@
@ATNG8:01213:06517
GATTAGTATAGAGCTCTACATAGTACTCATTCGTTTCGGAAGAGACAGGTACGTTAATAGTTAATAGCGTACTTCTTTTTCTTGCTTTCGTGGTATTCCTGCTAGTTACACTAGCCATCCTTACTGCGCTTCGATTGTGTGCGTACTGCTGCAATATTGTTAACGTGAGTCTTGTAAAACCTTCTTTTTACGTTTACTCTCGTGTTAAAAATCTTGAATTCTTCTAGAGTTCCTGATCTTCTGGGTCTACGCTCGTCGCGCTACCATCGAATCACGAAAGTCT
+
CCCACC?@ABDCBBCCBBBCCCCCCCCCAA?ABBD?CC?C@BBCCCCB@BBBDB?C99;CC?C?BBBBBBBBB?BBCCC3BB?B???7<AAB=AAD:?999:<?<<9>=>@BAAA=AAB<@<@@@@@;;;<AABB;;;;B?>>>@A@@A@::::==><@B<B>BA>==???>:==>>>2=9=988888(/9333-3-----899;-////'.//(.5.5.7:5?>9=656=D9=<>;==///<<299:@@@@===>===>=<=?:===;;5;?>>???9?>?>
@ATNG8:01168:06561
GATGGTAGTGTCATATGAGAGTGTGTACTATTCGTTTCGGAAGAGACAGGTACGTTAATAGTTAATAGCGTACTTCTTTTTCTTGCTTTCGTGGTATTCTTGCTAGTTACACTAGCCTTCCTTACTGCGCTTCGATTGTGTGCGTACTGCTGCAATATTGTTAACGTGAGTCTTGTAAAACCTTCTTTTTACGTTTACTCTCGTGTTAAAAATCTGAATTCTTCTATAGTTCCTGATCTTCTGGAGATATCATCAGCGAGCTACCATCGAATCACGAAAGTCT
+
8:>?@CBBBBCCC@BBCCDCCCCBBCCCCCB?BBBE=BB@B@BBCDCCC@CCGCC@B?CBBD@D@DCBBBBCBA:9999:):?=AACD>CCDC?BBDACF?BBACCFADDDDCCCC@C@B?B@CCCCDBBB@BBCC@BCCCCCCDBCCCCBBBB?BCC?BB?B?BBCCCCCCC>BAAAA7A?A?CCGDG5DCEHEIGHEECCCAAA5;;;;*;CCDE@C@BB?BDCCBBB@D?BBBBBC@BAD@BBBBDDDCAAADDDBBBCBB?@9::C@BBBBBCC>CBBA
@ATNG8:01169:06571
GATGGTAGCACACGAGATCTCATCGTACTCATTCGTTTCGGAAGAGACAGGTACGTTAATAGTTAATAGCGTACTTCTTTTTCTTGCTTTCGTGGTATTCTTGCTATTTACACTAGCCATCCTTACTGCGCTTCGATTGTGTGCGTACTGCTGCAATATTGTTAACGTGAGTCTTGTAAAACCTTCTTTTTACGTTTACTCTCGTGTTAAAAATCTGAATTCTTCTAGAGTCCTGATCTTCTGGGTGCGCTACAGTCTCTCTACATCGAATCACGAAAGTCT
+
BCCC@CCCCCCCBBBBBCCCDBBCBBBBCCBB?BCCC=CC@C@CDDCCCD?BBBCD?B?BBBD@D@BBACCCCDF@AAAA@2AC>BBBB>BCCC?AAA?AB?AABBBB=BBBCBBBB>CBA=A?CAAA>====AAAA:AAAA>>?@@@AAA@==><@@A<@@<A<???CC???A<AAABB2@<@<??=>>.>>>>C7>55666A=<<8==<</>:<;B=B;>>=AAAA??@?;?@@B@@;>=?A9;<;AAA>??@AA?>>AAA>>>>>>9>888AAA:AA>8
@ATNG8:01169:06588
GATGGTAGCTCTGCTCTGACTCTCGTACTCATTCGTTTCGGAAGAGACAGGTACGTTAATAGTTAATAGCGTACTTCTTTTCTTGCTTTCGTGGTATTCTTGCTAGTTACACTAGCCATCCTTACTGCGCTTCGATTGTGTGCGTACTGCTGCAATATTGTTAACGTGAGTCTTGTAAAACCTTCTTTTTACGTTTACTCTCGTGTTAAAAATCTGAATTCTTCTAGAGTTCCTGATCTTCTGGTATACACACTCGCTCGCTACCATCGAATCACGAAAGTCT
+
55<<;==BCB>CBBCDBBBCEEDBBBBBDCBB?A;;;6<B?C@CBBBBBD@CBCCCADACLBC@C@BCDCKKDBA>;;;;.9?;?;9:.;@B<?BGD@CC?@@BBBB@CEDFDCCC@DBB?B?DCCCCBBB@CCCC?CCBBBCCCB@@@BBC@@>ACA?BD@D@D::;CCCCC?B;::;6;?C?CCCCC2CCHCI@GCCBBBB@;;5:AAA0B@@@C@C?BB?BBBABCB?B@CCBBCB?@?CAAAACCBEC@@ABBBAA@@@@=AABBD@EBCCCCD@BBBC
@ATNG8:01170:06568
GATGACACGTGTGCTCTCTCGTACTCATTCGTTTCGGAAGAGACAGGTACGTTAATAGTTAATAGCGTACTTCTTTTTCTTGCTTTCGTGGTATTCTTGCTAGTTACACTAGCCATCCTTACTGCGCTTCGATTGTGTGCTTACCGCTGCAATATTGTTAACGTGAGTCTTGTAAAACCTTCTTTTTACGTTTACTCTCGTGTTAAAAATCTGAATTCTTCTAGAGTTCCTGATCTTCTGGAGATACACATGATACTCTACCATCGAATCACGAAAGTCT
+
BCDDCBBCCCC@@@BDHDBBBCCCCCBA=ABBB=BCAFACCCDBBC@CCDBB?B@BBBD@C@BBCCCCCCB?BBA@A2AA>AABA<BCBB?BBB?AC>???BAA=ABBBCCBD?BAB?B?BBBBB@@<=AAAA:>?A=>>@<>>=AAAA??;?@@=@@=@:>>>???BA>497767'77>478788(8:<=A7>>===756//(/555'5/5594969;5;>=?<<=<@:>=BBBB;??A<;;;>>?;;<??BB=;;;BBB====AC<AA@>888-8;==
@ATNG8:01170:06591
GATGGTAGGCGTGTGAGAGTCTGCCCAGAAGATCAGGAACTCTAGAAGAATTCAGATTTTTAACACGAGAGTAAACGTAAAAAGAAGGTTTTACAAGACTCACGTTAACAATATTGCAGCAGTACGCACACAATCGAATCGCAGTAAGGATGGCTAGTGTAACTAGCAAGAATACCACGAAAGCAAGAAAAAGAAGTACGCTATTAACTATTAACGTACCTGTCTCTTCCGAAACGAATGAGTACGATGAGATCTCGTGTGCTACCATCGAATCACGAAAGTCT
+
<>CB?BCC?CCBC;;;DCCCBCCCF>DCDABB:;;C@C@CCBBA:92;;5;9?BB;;;;;)::?@CBBBCCBBA9@?99999(9938;@??5@>B>@A?BCDF@B?B@BA<A??;?@@@A@AAAA??><<<@5;;@A=?=?@:;;><><A>=<>>>@A??><AAAAAA>AB=@BB=B@BBB9B>=<>BDED2@??B@@A>>===595:@=<8><?>>>A=C@@?:::=B=BBB:CAA>@>>@000;;69???====>>@???BAB=AA==>;A=9<<<=6>@BB
@ATNG8:01172:06557
GATGGTAGTATCTGCACACTCTGTCCAGAAGATCAGGAACTCTAGAAGGATTCAGATTTTTAACACGAGAGTAAACGTAAAAGAAGGTTTACAAGACTCACGTTAACAATATTGCAGCAGTACGCACACAATCGAAGCGCAGTAAGGATGGCTAGTGTAACTAGCAAGAATAACCACGAAAGCAAGAAAAAGAAGTACGCTTTTAACTATTAACGTACCTGTCTCTTCCGAAACGAATGAGTACTATAGACTATCTGAGACACCATCGAATCACGAAAGTCT
+
:;@B?BBBBBBCBBBBBBBBCCCCC@CCCADCCCDC@D@BCCCCBC?C?CC?CAA?@@??.@=BA??>==333;33344;;+::39.55)555.5569@;;5:4929=8>?@:@AAADCCDC;;;BBAAA=AA;;6:B@=@@AB=B>A;;65;<;?<=B>BAABB@<==900,0<@@@BC=BCC?BFFEE2?=:8=9<92225'57<>@C:>:=>;9>;<9=9552/5/778.8<;6::;C@A@@A@@@@@@>==???;;;BB=BA<;;<@@?>>>@:@@@@
@ATNG8:01178:06582
GATGGTAGTATCTGCTCACTCTGTCCAGAAGATCAGGAACTCTAGAAGAATTCAAGATTTTTAACACGAGAGTTAAACGTAAAAAGAAGGTTTTACAAGACTCACGTTAACAATATTGCATCAGTACGCACACAATCGAAGCGCAGTAAGGATGGCTAGTGTAACTAGCTAAGAATACCACGAAAGCAAGAAAAAAGAAGTACGCTATTAACTATTAACGTACCTGTCTCTTCCGAAACGAATGAGTACTGTATCTATGTGTGCGCTACCATCGAATCACGAAAGTCT
+
CA?@865=AA@@:555:;;;;;;;;6;>>5;;6559.5.4::445>74/)/3/0)//////$/6;:<::9://(/;3;00////$4;.506??2==C;C@CEDCCBB@BABC?BBI?CBACBBBB??@AA>>>B>@BBD<>>C@=>>??A>BBB?BBAAAC994:@@@///6:;4-//-//@@@6@6;5;::::;'9>;A>>>AB??>5;5888=7<:>@CCDA;<:AABB?B?CCD=CAC?CBBBBAAABAAAA???AB??@CCCB>>=?????=A@?>DAA<<000
@ATNG8:01182:06568
GATGGTAGGACGAGCGTCTGAGAGGTACTCATTCGTTTCGGAAGAGACAGGTACGTTAATAGTTAATAGCGTACTTCTTTTTCTTGCTTTCGTGGTATTCTTGCTAGTTACACTAGCCATCCTTACTGCGCTTCGATTGTGTGCTTACTGCTGCAATATTGTTAACGTGAGTCTTGTAAAACCTTCTTTTTACGTTTACTCTCGTGTTAAAAATCTGAATTCTTCTAGAGTTCCTGATCTTCTGGATACACTCATGTGCACCTACCATCGAATCACGAAAGTCT
+
@ADD@BAC?DBBB??AECBBBBBC@CCBBCCC@CBBB=AC@D@BDADCDD?DDDCD@C@CCCC?C@CCDDBBCB@=9999:*:B9@@@@;@CCC@BFEAFD?AA@CCD@CBCCCCBB?BAA<A@CABACAAA=AAED?EBBCDCC@CBCCDCCCC@CBC?CB?C@EEDCCCCCC?CFFJG;C@C;;::::*:CBCE>BAGCECDBCB@BBBB5BBCCC@C@CB?CCCCAAC?C?BBBCCC?BBB@CCDBBBCBBAAACCBB=BDD@A??>A=ABBBCCC>C@@@
@ATNG8:01183:06578
GATGGTAGATACTCGCTGATACACCCAGAAGATCAGGAACTCTAGAAGAATTCAGATTTTTAACACGAGAGTAAACGTAAAAAGAAGGTTTTACAAGACTCACGTTAACAATATTGCAGCAGTACGCACACAATCGAAGCGCAGTAAGGATGGCTAGTGTAACTAGCAAGAATACCACGAAAGCAAGAAAAAAGAAGTACGCTATTAACTATTAACGTACCTGTCTCTTCCGAAACGAATGAGTACGTGTGACGTACGTGAGCTACCATCGAATCACGAAAGTCT
+
::<D>@ACCGACBA@ABBCBBBCBE>CCC@BCBBBB@C?ABBA?@C@CB@B?BA???AAA3B?BBCBBBCDBAA<>>@BEEE5BCAC@DDD:CGIBCCCBCBCCC@C?CB?BBB@BBCBBCCCCCBBCCCCC@BBCB@BBBABCBB@C@CBB@ACCCCCCC=ABCCAB?BC?AAB9::BBB=A>>;999999%9?<??=?B>@@@<@7::==4<;>>ACB?AB@@@BC@C@AAB=ACE?AAADBBCCCCCCAABCCBBBBBBBAA@?A>>>><>A>>>>>7?@@@
@ATNG8:01188:06557
GATGGTAGGACGAGCGTCTGAGAGGTACTCATTGTTTCGGAAGAGACAGGTACGTTAATAGTTAATAGCGTACTTCTTTTTCTTGCTTTCGTGGTATTCTTGCTAGTTACACTAGCCATCCTTACTGCGCTTCGATTGTGTGCGTACTGCTGCAATATTGTTAACGTGAGTCTTGTAAAACCTTCTTTTTACGTTTACTCTCGTGTTAAAAATCTGAATTCTTCTAGAGTTCCTGATCTTCTGGGTCTACGCTCGTCGCGCTACCATCGAATCACGAAAGTCT
+
@;?@;==@<<=@<AAABBJCCCCD>AA@@@AB=AAA<AB@EADHBBBCB@CCA@@?@-00>@;@;@@CAAB@>?:<<<<>.??=A??>:><<C@CCB=??9997=9:37;;;<=BB>BBB?B?B@@@A978=B>>><>>>B===?AAABAA>>>:=>><?B=C=AAA;;;;;>:>>?>>/>9>18-999+22222),*****578:29999*6552;3;1884<??A=>><@<@@@===5:;==5==>@>>>AAA@=>>@A@@?<A@A=>:>@@@???9?C@@
@ATNG8:01194:06565
GATGGTAGAGAGACTGTAGCGCACCCAGAAGATCAGGAACTCTAGAAGAATTCAGATTTTTAACACGAGAGTAAACGTAAAAAGAAGGTTTTACAATACTCACGTTAACAATATTGCAGCAGTACGCACACAATCGAAGCGCAGTAAGGATGGCTAGTGTAACTAGCAAGAATACCACGAAAGCAAGAAAAAAGAAGTACGCTATTAACTATTAACGTACCTGTCTCTTCCGAAACGAATGAGTACTGCGTCTCACTCTCGCCTACCATCGAATCACGAAAGTCT
+
@ACE?BCBBBBAAABBBBDCCCCGH?AAA@BBBBBB@B?BBB;;:A=@A=@=AA@AADFC3C?BB?>>BAA???8?>??@@@0@A>B@CCC<CCI?BACCBBC;;8:=BA?BBC?BCCCEDCCCBBBBBDDC@CCCD?BABBCC??=@?BBB?BC;::@@?;?ABAAEA?@==A;5==BCC<?<>;9:9999%9<;<=;=>9==915129:<3>;A@BAA>@=77337,7,333(3884:;<BBBC==>CAAA@ABBBBBB=9=<=8=>===7<;;;>>=5:<00
@ATNG8:01197:06550
GATTAGGTATAGAGCTCTACATAGTACTCATTCGTTTCGGAAGAGACAGGTACGTTAATAGTTAATAGCGTACTTCTTTTTCTTGCTTTCGTGGTATTCTTGCTAGTTACACTAGCCATCCTTACTGCGCTTCGATTGTGTGCGTACTGCTGCAATATTGTTAACGTGAGTCTTGTAAAACCTCTTTTTACGTTTACTCTCGTGTTAAAATCTGAATTCTTCTAGAGTTCCTGATCTTCTGGCGCGTATGTATGTCGCCTACCATCGAATCAGCGAAAGT
+
---0-/)/99;;?6:6<<>@>@A>@BBC<<B<@@BB:A@<@<@@=C?AA;>0.-:6:)-,7738+--/:9///=6>@AAA2?A<>==;1<8=>;?@B>BB799@8771733789665<8:6:48<@558;95:A?A8=;;;::>;::::<:6//(/..38805.8>>>A>;55.2.666)3(..9999(42222'...6776...(...&.5855/3.353------53833858;;/55545537///7;;7;;>>>;>>;6;::63)-----333-58
@ATNG8:01200:06580
GATGGTAGCTCTGCTCTGACTCTCGTACTCATTCGTTTCGGAAGAGACAGGTACGTTAATAGTTAATAGCGTACTTCTTTTTCTTGCTTTCGTGGTATTCTTGCTAGTTACACTAGCCATCCTTACTGCGCTTCGATTGTGTGCGTACTGCTGCAATATTGTTAACGTGAGTCTTGTAAAACCTTCTTTTTACGTTTACTCTCGTGTTAAAAATCTGAATTCTTCTAGAGTTCCTGATCTTCTGGATATGAGTGACTCGTGCTACCATCGAATCACGAAAGTCT
+
9:AB9<EDCCCCBBBBCCCCCCCCCBCBCC@@>@ABI?BB?B@CCBDCCC?BCCBB@B@CCCB?BACCBBCCCBC@DDDED1CB?BBBB>BCCD@CCD@CC?@AAECCACDBBBCED@CCC@B@BCCCDCBC?BBCC?CCCBCDCCCCDAAAAAC?CCC?CC?C=BBBCCCCGC@CBBBB:B?F@BA@@@0ADHEE>CBBBCDBBCCACCDC5CBBBB?B@CC?BBCCCCA?C?CBBBBB?BBC?CBBBBCCCC@@?BC@@@CCC@BAAAB@CDCABBC=CAAA
@ATNG8:01203:06559
GATGGTAGTGTCAGTGCGCGTCGTCCAGAAGATCAGGAACTCTAGAAGAATTCAGATTTTTAACATCGAGAGTAAACGTAAAAAGAAGGTTTTACAAGACTCACGTTAACAATATTGCAGCAGTACGCACACAATCGAAGCGCAGTAAGGATGGCTAGTGTAACTAGCAAGAATACCACGAAAGCAAGAAAAAGAAGTACGCTATTAACTATTAACGTACCTGTCTCTTCCGAAACGAATGAGTACACATCGTCGTGTCGTGCTACCATCGAATCACGAAAGTCT
+
::<<8<>BBECCC@====BA<<===8==<8;9///9)/)/:;::5505<7<9;AAC@@@A2@=B988A:98>;=;3;>/////$//(/3888/88:5::;<;=:43/3688455867>>ACCCCCDCBBCCCC@BCCC?BBBBBBBC>B?BBB?BBBBBBBB?AAAAAA@CD@999999BBD<@??999999.8>:>888BA@??;?<>???7:7:?BAA>AAAA@BC=?;?BB<BCC?CCCCCCCDFCCCCACCBCBBBBBACCC?CA@AA@CAA????8?@??
@ATNG8:01206:06578
GATGGTAGATACTCGCTGATACACCCAGTAGATCAGGAACTCTAGAAGAATTCAGATTTTTAACACGAGAGTAAACGTAAAAAGAAGGTTTTACAAGACTCACGTTAACAATATTGCAGCAGTACGCACACAATCGAAGCGCAGTAAGGATGGCTAGTGTAACTAGCAAGAATACCACGAAAGCAAGAAAAAAGAAGTTACGCTATTAACTATTAACGATACCTGTCTCTTCCGAAACGAATGAGTACGAGAGAGCACACGTGTCTACCATCGAATCACGAAAGTCT
+
//;;7;BACBBB=666=>>><<;@@7<=<<@===44.4.445<;;B?AB=?<?@AAAAAA2@499>997?>:=:8@@A?EGE1;@89.555*5@@:B??DBBB;;89?===C@@=?CC@@ABDCA;;;CCBB?BBAD?CBBBCBBB@C>B;;9;BBCFDEF>??@@DC@EC?BBA499@@@:?AB?@@@@@@(=>:00,0;>????<?====?;?:=76866-555;;9;693///(...(....556555622227555886686.-(---.52735598808377
@ATNG8:01207:06560
GATGGTAGCTATACGTATATCTATGTACTCATTCGTTTCGGAAGAGACAGGTACGTTAATAGTTAATAGCGTACTTCTTTTTCTTGCTTTCGTGGTATTCTTGCTAGTTACACTAGCCATCCTTACTGCGCTTCGATTGTGTGCGTACTGCTGCAATATTGTTAACGTGAGTCTTGTAAAACCTTCTTTTTACGTTTACTCTCGTGTTAAAAATCTGAATTCTTCTAGAGTTCCTGATCTTCTGGAGATACACATGATACTCTACCATCGAATCACGAAAGTCT
+
:>>?;;CCBBCBCDBBBCCECBBCCCCCDDBA?ACCD>CF?B@@@ABCBE@CCBCC@D>@@BB@C@CCBBBAAAB?BBGDD1@??CCED=BBBD=??B?AA7999???;>BBCBAAC?CAC>@:>>>??::;<AA@@<@@@A@@@AAAAAAAAAA<=;;7:@;@<@@???BA@@<>>@@@3?=?<@=@@@,67:<>+////799:::-5555'2675?5<8=B<?>AA>??<@=@@@=@@///=6999@C???@?@@>>>@@?>?:=;::D;@:::??A9A;;;
@ATNG8:01210:06576
GATGGTAGAGTACAGTGTAGTAGACCAGAAGATCAGGAACTCTAGAAGAATTCAGATTTTTAACACGAGAGTAAACGTAAAAAGAAGGTTTTACAAGACTCACGTTAACAATATTGCAGCAGTACGCACACAATCGAAGCGCAGTAAGGATGGCTAGTGTAACTAGCAAGAATACCACGAAAGCAAGAAAAAGAAGTACGCTATTAACTATTAACGTACCTGTCTCTTCCGAAACGAATGAGTACACATCGTCGTGTCGTGCTACCATCGAATCACGAAAGTCT
+
>=<B@CCCBBCCEAABCFGCCBBBB@BBFFCCCB@@?@GBBCCCCB?BC@C@AAAAABCB3B?CCCCCDCD???8?AACCCC5@A?ABJJD;HHCACCCCCCCCC?C?CC?CCC?CCCBCCCCCBBCCDBBA?BBBC?BABAAABB?D@BAA?AACCCCCD?BCCBCC?CC?AAA?BACCE=BBA=????>1?D?A>>>A@?@@:>:>?BB=?<?@AAA?AAAABBB@C?BBB=BBD@BBBBBBBACCCC>?ABBBBCCBBBBBF@DBBAA?CBF>BCB=BB??
@ATNG8:01165:06624
GATGGTAGTATAGAGCTCTACATAGTACTCATTCGTTTCGGAAGAGACAGGTACGTTAATAGTTAATAGCGTACTTCTTTTTCTTGCTTTCGTGGTATTCTTGCTAGTTACACTAGCCATCCTTACTGCGCTTCGATTGTGTGCGTACTGCTGCAATATTGTTAACGTGAGTCTTGTAAAACCTTCTTTTTACGTTTACTCTCGTGTTAAAAATCTGAATTCTTCTAGAGTTCCTGATCTTCTGGATACACTCATGTGACCTAATCGAATCACGAAAGTCT
+
CCCM>@A?@@CCCBCBBAACCHCCCCCDCBBC@CCCE=CC@C@A@@@CA@=AB@???B?BCCE@D9;:BBBCBBA?BDCCC1?@?BBBB>BBBB?CCC?BA?????>>8<@@??==><>@@<@;@BBBA?>>;>AAA:>>>>?@@@@@@@@===A:>>>=BD;?:?AAA?@?AA<?;;;:/::?7;:DDD/@@??>5>>;;;AA;;;<=@@@,>///@6=6??:>>A????=B=A>>>AC=@@@<@@@@@=>=?;;;>>?=??=====6///99;;2;;<<
@ATNG8:01166:06607
GATGGTAGAGTATCATGTGTATCTCCAGAAGATCAGGAACTCTAGAAGAATTCAGATTTTTAACACGAGAGTAAACGTAAAAAGAAGGTTTTACAAGACTCACGTTAACAATATTGCAGCAGTACGCACACAATCGAAGCGCAGTAAGGATGGCTAGTGTAACTAGCAAGAATACCACGAAAGCAAGAAAAAGAAGTACGCTATTAACTATTAACGTACCTGTCTCTTCCGAAACGAGAGTACGTGTGACGTACGTGAGCTACCATCGAATCACGAAAGTCT
+
@@CE@BBCCCCDDCCBBCCCBBCCB;@@A?BBCBBA>A@CCCCCCC@CD@C@CCC99999*9=BBDCDGCCCCC>CCBCCCC3BB?B?CCC<CCC@CBBBCCC??=A@CC@BAA@DCBAAACCDBBBCCCCB?BCCC?A@CCCCCD?CAC@@>?CCCCCCC@CCCCAA?AB?BAB>BBBBB<BBB?BCCCC1CB>BA@ACBBBB<A?BA@@;?<AACDC@BCCAABB?C?ACD=DDABBBBBBBBBBB@BBCCDBBB@@??@C>BB@@A?BC@AACB>BAA=
@ATNG8:01173:06646
GATGGTAGCTCTGCTCTGACTCTCGTACTCATTCGTTTCGGAAGAGACAGGTACGTTAATAGTTAATAGCGTACTTCTTTTTCTTGCTTTCGTGGTATTCTTGCTAGTTACACTAGCCATCCTTACTGCGCTTCGATTGTGTGCGTACTGCTGCAATATTGTTAACGTGAGTCTTGTAAAACCTTCTTTTTACGTTTACTCTCGTGTTAAAAATCTGAATTCTTCTAGAGTTCCTGATCTTCTGGTTCTACGTCGTCGCGCTACCATCGAATCACGAAAGTCT
+
55;<5:;<<===?CCCCCCHCFCCBBBBBABB;<;DD>EG@B?A@@CCBC@CDHHC@C@CCCC?C@CCCCBBBAA<;;;;;*9@;:;5=3@>BA=@@@;>A:>??BBC@CCCDBBCE?@AB>A?@@@@@BBC@BBBB>BABBE@@@BDBCCCCCC?CCC@CC?CABBAABCHFH@BCCCC7B>B=@ACCC3CCAAA>ABBBCBBCCA<@@A@0?ABAB@B@CC@CCBBCBB@B@CCCBBB>@?C?CADCCBBBA;;;@@@@@@A@DEF?@=@@BADDE>CDCC
@ATNG8:01175:06644
GATGGTAGTGCGTGAGAGAGAGACCCAGAAGATCAGGAACTCTAGAAGAATTCAGATTTTTAACACGAGAGTAAACGTAAAAAGAAGGTTTTACAAGACTCACGTTAACAATATTGCAGCAGTACGCACACAATCGAAGCGCAGTAAGGATGGCTAGTGTAACTAGCAAGAATACCACGAAAGCAAGAAAAAGAAGTACGCTATTAACTATTAACGTACCTGTCTCTTCCGAAACGAATGAGTACGAGAGAGCACACGTGTCTACCATCGAATCACGAGAGTCT
+
B=BD@DCCCCCCCCBCBCBBDEEEE>DCC@CCCCBB@C?BBCECCC?CC?C@CBBAAAAA2AACCCCCBBBBBB>CABBDDD3DC?B<@@@9@CCADAAACCDCC@C?A@?@BB@CBCCBCCCCBABCCCBB?BDCC@BBBBBBBB>C@DCC?BBDCCCCB?BBBBCC@CC?AAA999CDD=AAA?@@@AA2@C@C???DBAAA<@:>=BB:=:=?BAA?BBAAAEB>A>AGD>CCC?BBBCCCDBBAACCBBBBABBBBAA?CA<@@>??=@?>=?CCBB>==
@ATNG8:01178:06646
GATGGTAGGCGTGTGAGAGTCTGCCCAGAAGATCAGGAACTCTAGAAGAATTCAGATTTTTAACACGAGAGTAAACGTAAAAAGAAGGTTTTACAAGACTCACGTTAACAATATTGCAGCAGTACGCACACAATCGAAGCGCAGTAAGGATGGCTAGTGTAACTAGCAAGAATACCGCGAAAGCAAGAAAAAGAAGTACGCTATTAACTATTAACGTACCTGTCTCTTCCGAAACGAATGAGTACGATGAGATCTCGTGTGCTACCATCGAATCACGAAAGTCT
+
;<CB@BBC?CCBABBBCBB@AACCC=CCDACCAABB@D>AACCBCB?@@=@@ABB;;;;;);;@ABAABBBAA@;@=9:999(9@;@9???2??@=ABBFBBBBC<><?>8=@@<AAC@>>>@@A@@@<<<D<A@;;-///>=@6;7;=A@B?B??@BBCC?BB?ABC@BB?BBB?BBCBB>BBB?BBFFE3@?=;;?>>=>;:5;9==:;7;===;;;<@@A?;;;<A=BBB8@BB?@@@@999BBCCBBB;;;@@>>>@@AAD;AA>>?>CB>>>>>7>ABA
@ATNG8:01183:06604
GATGTAGTGCGTGAGAGAGAGACCCAGAAGATCAGGAACTCTAGAAGAATTCAGATTTTTAACACGAGAGTAAACGTAAAAAGAAGGTTTTACAAGACTCACGTTAACAATATTGCAGCAGTACGCACACAATCGAAGCGCAGTAAGGATGGCTAGTGTAACTAGCAAGAATACCACGAAAGCAAGAAAAAAGAAGTACGCTATTAACTATTAACGTACCTGTCTCTTCCGAAACGAATGAGTACTATAGACTATCTGAGACTACCATCGAATCACGAAAGTCT
+
A@A>CCCCCCCBBCBBCCCCCCBB>CCCICCGC@@>A?BBDCCCC?CD?B>BAA@@@@@.@?BBBBBBBB?>?8>>>AABA0AC=@?AKM;CBB?BCCDDDC999;ADD@CBB@BBB@BBCCCCBBBBCCC@CCCC>@?BBCCBB>C@CBB?BBCCCCCD?AAABBB?CC@>>?<??CCD>CA@<><<<;=&<A??>?AEB@@A=B;???@<?<@ABBB@BABBBCB@B@AAA<AAA?BBBBCBAA@CCCDBBB?BBBBCBCCCC?BBBAC?CCDECBA<AA::
@ATNG8:01184:06612
GATGGTAGACATATCGTACTCTCTGTACTCATTCGTTTCGGAAGAGACAGGTACGTTAATAGTTAATAGCGTACTTCTTTTTCTTGCTTTCGTGGTATTCTTGCTAGTTACACTAGCCATCCTTACTGCGCTTCGATTGTGTGCGTACTGCTGCAATATTGTTAACGTGAGTCTTGTAAAACCTTCTTTTTACGTTTACTCTCGTGTTAAAAATCTTGATTTCTTCTAGAGTTCCTGATCTTCTGGGCTGCGCTGATATGCGCTACCATCGAATCACGAAAGTCT
+
<BCB?BBC@AAJCDCCCCCCCCCCCCCCCCDC@CDDE?BB@B?BCCAABB?AA????C?AAAB?B@B@BAAAABB=AABBB3AA<?>==1>@@A>BAA>AA<:9:B??:?AB===>B=AAA<@<@AAA>:8:<@@AA<??@AA@@@@?A@@@B@@9==><@?=B<A>>>=;:;=:<>@DD5B;A9=:@@@,77<<<)//556//8<;68889)8//(/55507>=>>>B>>><@=BAA===/--7=.9--/===@B>;;;7733--)---66068A@?@D:B;:;
@ATNG8:01184:06618
GATGGTAGCGCATATCAGCGCAGCCCAGAAGATCAGGAACTCTAGAAGAATTCAGATTTTTAACACGAGAGTAAACGTAAAAAGAAGGTTTTACAAGACTCACGTTAACAATATTGCAGCAGTACGCACACAATCGAAGCGCAGTAAGGATGGCTAGTGTAACTAGCAAGAATACCACGAAAGCAAGAAAAAAGAAGTACGCTATTAACTATTAACGTACCTGTCTCTTCCGAAACGAATGAGTACCTCTCAGACGCTCGTCCTACCATCGAATCACGAAAGTCT
+
<::=7;;==B@B@@@??@@ABCBDF=@@@=;55;;;:?<@@>>>5959@:>:9:995999(;5;;>C>66665505<<<===*56268<@@1<<@:=>@;;;=65058::5:::55555<;;<666BBBBELFCBAA@C;;;;B==8>:@<<7;@><===>8888///6::6;==8=====577<8888999$9<;7:3=8=CC=>=>;<BB7:5:;>:929>>>>:<7;7<<<4<;:255:::;:137;;8833388>===6;;;6....749;==<;;5;<;>
@ATNG8:01190:06630
GATGGTAGCGCATATCAGCGCAGCCCAGAAGATCAGGAACTCTAGAAGAATTCAGATTTTTAACACGAGAGTAAACGTAAAAAGAAGGTTTTACAAGACTCACGTTAACAATATTGCAGCAGTACGCACACAATCGAAGCGCAGTAAGGATGGCTAGTGTAACTAGCAAGAATACCACGAAAGCAAGAAAAAGAAGTACGCTATTAACTATTAACGTACCTGTCTCTTCCGAAACGAATGAGTACAGAGAGTACGATATGTCTACCATCGAATCACGAAAGTCT
+
55>>:>BBBCCCFCCCABBBBBBCC>BBF@CCCAA@>A@AAA;;;A>@@=?>AAA@>>>@,@=@DCCCCCCCCI?DCCCDEE5@@?@ADDD:CCC@CCDCCCC;;8;?CC@DBB?BBCCCDCC:;;CBCCDE?BACD@BBBBBBBB=B=AAA?ACDCCBCB?BDDBAB@CC?BBD=A@A@@;@@@;::999(9<9?99:CCCCB?B>@@BB?A<@@C;;8;C;;<BA@C@BBB<ABB<????AAAAAACCCBBCCBABBA??>@@>ABAAA?===>===8=@@@
@ATNG8:01192:06612
GATGGTAGAGTATCATGTGTATCTCCAGAAGATCAGGAACTCTAGAAGAATTCAGATTTTTAACACGAGAGTAAACGTAAAAAGAAGGTTTTACAAGACTCACGTTAACAATATTGCAGCAGTACGCACACAATCGAAGCGCAGTAAGGATGGCTTGTGTAACTAGCAAGAATACCACGAAAGCAAGAAAAAAGAAGTACGCTATTAACTATTAACGTACCTGTCTCTTCCGAAACGAATGAGTACTGTATCTATGTGTGCGCTACCATCGAATCACGAAAGTCT
+
<<<C666::9;::///<<=<=655A>@99.5:<<=B?C?BBBBCDLHEC@C@BCB;;;;;*;=A<;<;>B;;AB8?>::999$:9.5.5<<+<<=9=BBBDCCBB?A@;;5;9914>>ABBBCBCBCCCBBC@CCCC>@AA@@B@A=B;@@@;::6:ABBC@CCCBBB?AA>ABF>AABBA;?>>9:::999%9?;?@ABBBCAA?A<8:@C=C=@@CBA?@@;;;@@5;5;@@8@AB8:9ABCCCAAABBBBABABBBAAAABAC?ABB?;5;=A9;9A9A:::
@ATNG8:01193:06641
GATGGTAGTGTGTCTCTGAGAGTAGTTCTCATTCGTTTCGGAAGAGACAGGTACGTTAATAGTTAATAGCGTACTTCTTTTTCTTGCTTTCGTGGTATTCTTGCTAGTTACACTAGCCATCCTTACTGCGCTTCGATTGTGTGCGTACTGCTGCAATATTGTTAACGTGAGTCTTGTAAAACCTTCTTTTTACGTTTACTCTCGTGTTAAAAATCTGAATTCTTCTAGAGTTCCTGATCTTCTGGGATGTGTGCGCAGTGCCTACCATCGAATCACGAAAGTCT
+
:<<B?B=BBC;;5<;99;9>???9;;6>>>@@<@ACB>BC@C@BBBBB@A@ADFFD@D@CCBC@C@CCCCCCCCC?CADDD5DC@AAAC=CBCCAFHG@CC?AAACCG@BBCBBBBC@DDC@D?BBBBCCBB?BCCC?CBCCBBBBCCCCBBBAA?CCE@BB?A@CCDDCDBBB>@:;;;6;=B=<<<<<*;CCCC>CBIHGECCCD@CCCD5GCCBC@CACDACCCBBBB?B@BBACCD@DAAA<AAABBCCCCCBBBBCAEBB?AA@@@?BBBBCCC=B:::
@ATNG8:01194:06642
GATGGTAGTGTCATATGAGAGTGTGTACTCATTCGTTTCGGAAGAGACAGGTACGTTAATAGTTAATAGCGTAACTTCTTTTTCTTGTCTTTCGTGGTATTCTTGCTAGTTACACTAGCCATCCTTACTGCGCTTCGATTGTGTGCGTACTGCTGCAATATTGTTAACGTGAGTCTTGTAAAAACCTTCTTTTTACGTTTACTCTCGTGTTAAAAATCTGAATTCTTCTAGAGTTCCTGATCTTCTGGAGATACACATGATACTCTACCATCGAATCACGAAAGTCT
+
59<>9>CBAABBBCCBCCCCKECBBB;99;49.9:=;4<@<A?BBCBAAB46559;6:499//*/)/7::;00)/@*//777'//)444:<5:;?@<@>?=<>5788>?C@DFE@CCCE@BBA=A=BBBBAA@@5;;BB>BBBAAACCBBBBBBBCD@<<;@ECAE@BBAAABB@A=@;;;;;*;;@=BCCCC1:;BAA:A@@@@@>@;?=@@@C0@BA9949?BC?BBB;;:B<@<@CCBBB@BBD@BBBBBCFCGCCBBBBDCBBB@C@@?C?CDCCBBB<BBBB
@ATNG8:01197:06642
GATGTATATCGCGTCGCTATCCAGAAGATCAGGAACTCTAGAAGAATTCAGATTTTTAACACGAGAGTAAACGTAAAAAGAAGGTTTTACAAGACTCACGTTAACAATATTGCAGCAGTACGCACACAATCGAAGCGCAGTAAGGATGGCTAGTGTAACTAGCAAGAATACCACGAAAGCAAGAAAAAAGAAGTACGCTATTAACTATTAACGTACCTGTCTCTTCCGAAACGAATGAGTACTATAGACTATCTGAGACTACCATCGAATCACGAAAGTCT
+
CCCCCD?@@CDDCBBCBCGCC@BBBAECCCA@<A?ABBBBBD@CC@D@CCCAAAAA2B?BDCCCCDC???9=@@@@@@0AD>B?DCH<CCC@CDFLCCB::6<@A@>A@@;@AA?ABGBBBAAABA@@>@DBC?AABBBBAA>A@C@@=????BBCC?AABBBC@EF?99:499@@>8@994:>>>?@(>?;=878AAA==:>=B>>?<>;?@CAA=ABAAABB?B?BBC>B9:5:???BBBB@BC@>==>@BBBAABABBBAB???B@?>BC???:@ABB
@ATNG8:01201:06629
GATGGTAGTGTCATATGAGAGTGTGTACTCATTCGTTTCGGAAGAGACAGGTACGTTAATAGTTAATAGCGTACTTCTTTTTCTTGCTTTCGTGGTATTCTTGCTAGTTACACTAGCCATCCTACTGCGCTTCGATTGTGTGCGTACTGCCGCAATATTGTTAACGTGAGTCTTGTAAAACCTTCTTTTTACGTTTACTCTCGTGTTAAAAATCTGAATTCTTCTAGTGTTCCTGATCTTCTGGACAGAGTGTGCAGATACTACCATCGAATCACGAAAGTCT
+
///7)//@>@966;;;<<>>666;<;9;<<<<8<>B?8=B>=796;=<AB?@>AAA?B<?@CD?B?BCDAAACBB5;;;;;*;:544>>8===>8=;;6;B=AABCCG@CCCCCCCC@CCC@CDBBBABAA?@FCC@CBBBCCCCCBBBC@BBB@BCC@CB?B@CCBBBBCCB@BBCBB:C?C@BADDD5CCCCB=B@@A@@BAAA=@AAB0BCCCCGH@CB@CCCBBCC@C@CCCBBA<@@B<AACDGCBBBBBCCCCBCCCC@CCC@@>@BCCCDE>CBBB
@ATNG8:01203:06641
GATGGTAGCACGAGTCACTCATATCCAGAAGATCAGGAACTCTAGAAGAATTCAGATTTTTAACACGAGAGTAAACGTAAAAAGAATGTTTTACAAGACTCACGTTAACAATATTGCAGCAGTACGCACACAATCGAAGCGCAGTAAGGATGGCTAGTGTAACTAGCAAGAATACCACGAAAGCAAGAAAAAGAAGTACGCTATTAACTATTAACGTACCTGTCTCTTCCGAAACGAATGAGTACTATGTAGAGCTCTATACTAATCGAATCACGAAAGTCT
+
CCBB@DCCCC:;6?CCGBBCCDCCC?CBBACDCCBC@EFGEECBDC?CD@C@BCCCCCCC3C@CCBBCEFFABC=BBCCCCC5CB7;;@@@8AEEBCCCCDDCCCAC@CD@CBB@BBBBBCBCCCCCCDBBC@BBBB?BBBAABAA>B=@@C@BDCCEAAA@CDBDBC?BBAAAA9::BAA9A99399999(9@?AAAAFH@?>6;6;==A6:6:ABCB?BCAAAAB>A=AAA;????AAABBBBBBBBBCCC???>>A?>>=>:>B@@<@?AA???8?@@A
@ATNG8:01210:06601
GATGGTAGCGCACACATAGATACAGTACTCATTCGTTTCGGAAGAGACAGGTACGTTAATAGTTAATAGCGTACTTCTTTTTCTTGCTTTCGTGGTATTCTTGCTAGTTACACTAGCCATCCTTACTGCGCTTCGATTGTGTGCGTACTGCTGCAATATTGTTAACGTGAGTCTTGTAAAACCTTCTTTTTACGTTTACTCTCGTGTTAAAAATCTGAATTCTTCTAGAGTTCCTGATCTTCTGGGATGTGTGCGCAGTGCCTACCATCGAATCACGAAAGTCT
+
@@;@:@@;;=A@@@CBBACBBB;;=A?@<A:;09>>;9@@=A>B=BBBCDAC===A:B?BBBC?B?CCBC;;;BB=?@@A@,@?9::@=5@><A7A<;?>B799?AACACCCFBBCCACBB@BAIBBBCDBB>BBCC?CCBAAABBBCDBCBBCC@DCC?AB?B?BBCCCDBBC@CBBBB9B>B5<<;;;*;CCCC>CCCBBCABBC?BCCC5CCBBB@F@BC@CBBDCBB=@=@ABCCC@CCBB>BCBBBCCCCDCBBBB@CDD@BBBAA=AAAAABC=C;;;
@ATNG8:01210:06634
GATGGTAGGCGACATACATACGCGCCAGAAGACAGGAACTCTAGAAGAATTCAGATTTTTAACACGAGAGTAAACGTAAAAAGAAGGTTTTACAAGACTCACGTTAACAATATTGCAGCAGTACGCACACAATCGAAGCGCAGTAAGGATGGCTAGTGTAACTAGCAAGAATACCACGAAAGCAAGAAAAAAGAAGTACGCTATTAACTATTAACGTACCTGTCTCTTCCGAAACGAATGAGTACAGAGAGTACGATATGTCTACCATCGAATCACGAAAGTCT
+
CCCC@B@@<;<6<=>CCCCCCCCBB?BCC@CCCCC@C@BBBCCDE@CB?C@CECAAA@A2@?BBBBBC?A:99-9?AABBB2BE@I?CCC<CCF@ABACCCCA@>@@DD?CCC?AACBCCCCCCDBBCBBB@CCCA>AADDBBAB?B?BBB?BCBBBB??=??BBBB?BC?99:=A@AAA<@BA?A???>>'>?;:::;=9??D:>:<<CA5;7;@AAB@A@?ABBB?B?CBB>CCG=??BCCBBBDAA>>BBC@???=<766<<<AA@?@<AA>>>@@9@:;:
@ATNG8:01211:06625
GATGGTAGCTATACGTATATCTATGTACTCATTCGTTTCGGAAGAGACAGGTACGTTAATAGTTAATAGCGTACTTCTTTTTCTTGCTTTCGTGGTATTCTTGCTAGTTACACTAGCCATCCTTACTGCGCTTCGATTGTGTGCGTACTGCTGCAATATTGTTAACGTGAGTCTTGTAAAACCTTCTTTTTACGTTTACTCTCGTGTTAAAAATACTGAATTCTTCTAGAGTTCCTGATCTTCTGGGTGTTATCAGCGAGTATCTACCATGAATCACGAAAGTCT
+
5:::5:=995549999;;;;====;;55569B>CCEG@DC?B>;;;A??>9@@>6626:>>>><<7<<B:98<<<6::<<<+547==?C>BC@@:=00+/638889<=8=BBCCCCC@DB>;>399;756>>9A:9::======;;;<<<=888<8<=>9::5;:;;;<<9979;<<<AB2>:>9>>>><+77779.775597:877(/...$...65507389388;.--5(-(--43772779948//(/5555/557;::5///2868947./.8880889:
@ATNG8:01211:06646
GATGGTAGCACGACACGACGATGTGTACTCATTCGTTTCGGAAGAGACAGGTACGTTAATAGTTAATAGCGTACTTCTTTTTTCTTGCTTTCGTGGTATTCTTGCTAGTTACACTAGCCATCCTTACTGCGCTTCGATTGCGTGCGTACTGCTGCAATATTGTTAACGTGAGTCTTGTAAAACCTTCTTTTTACGTTTACTCTCGTGTTAAAAATCTGAATTCTTCTAGAGTTCCTGATCTTCTGGAGATACACATGATACTCTACCATCGAATCACGAAAGTCT
+
55>?:>CBBB<;6=;;9=6666@AABBCCB@A?ACCC?CC?C@AAABCCD@BBCDF@B@CCBB?B?BBCBBBB?@8773373#7939:00(/00/6;996;B@@@AE??<?BAAABBB?CCB=B=@??;;;;;=@@BB=>=;;;CBA???AB@>>>:>=>=>>:>:=AA@@@AAA<A::::3:<A=>>>>>/>ABCB668>>>BBBAC<AABB/B>>>?;?=BD=???B==>=B<>=>AAA:>>D=>>>@@@@?@??@AAA@@@AA;>>>AA<@@@@AAA:A@@@
@ATNG8:01213:06615
GATGGTAGCGCTACGAGCGTAGACCAGAAGATCAGGAACTCTAGAAGAATTCAGATTTTTAACACGAGAGTAAACGTAAAAAGAAGGTTTTACAAGACTCACGTTAACAATATTGCAGCAGTACGCACACAATCGAAGCGCAGTAAGGATGGCTAGTGTAACTAGCAAGAATACCACGAAAGCAAGAAAAGAGTACGACTATTAACTATTAACGTACCTGTCTCTTCCGAAACGAATGAGTACCTCTCAGACGCTCGTCCTACCATCGAATCACGGAAAGTCTA
+
<<<@8<=<<<656;77:/------(-/749:99/0)/)//99:::33/)/3////////$/3/33===::::=)///////$/;5<.555&555.6==<=====:@=??<<<<25:@?BB>=00-68..//)/78834333888:4727//)//////9<79:88884887===588;::2999+//::./..555...535.5+2225.52665552765558;594333,3..(.359=<<5///668:<;922556,2252668770678//(/63//-//
@ATNG8:01166:06651
GATGGTAGTATAGAGCTCTACATAGTACTCATTCGTTTCGGAAGAGACAGGTACGTTAATAGTTAATAGCGTACTTCTTTTTCTTGCTTTCGTGGTATTCTTGCTAGTTACACTAGCCATCCTTACTGCGCTTCGATTGTGTGCGTACTGCTGCAATATTGTTTAACGTGAGTCTTGTAAAACCTTCTTTTTCTTTACTCTCGTGTTAAAATCTGAATTCTTCTAGAGTTCCTGATCTTCTGGGCTGCGCTGATATGCGCTACCATCGAATCACGAAGTCT
+
BCCB<@@B?<=556<=;;;>?>>>CCBBBCCB<@;;;79C>C><;9??@@?BC@>?=?;@@@@=@>ABBBBBB;@7AA===+=@6A9::27?@A??>?>AG?:98=:?;@@@@>A@@<@BB7;7;?===;;;:?>?@;???;;;;???BB=====:>::4888)87:;;==;8780555==.:02,25555(56<,//98899556/778(5:;55.519<5<???><>=A:>>CA>><:<==2:///:;<=@??>>>=:===9///==299==//-/:::
@ATNG8:01170:06661
GATGGTAGGTGCACATGAGTGTATCCTGAAGATCAGGAACTCTAGAAGAATTCAGATTTTTTAACACGAGAGTAAACGTAAAAAGAAGGTTTTACAAGACTCACGTTAACAATATTGCAGCAGTACGCACACAATCGAAGCGCAGTAAGGATGGCTAGTGTAACTAGCAAGAATACCACGAAAGCAAGAAAAAAGAAGTACGCTATTAACTATTAACGTACCTGTCTCTTCCGAAACGAATGAGTACTATGTAGAGCTCTATACTACCATCGAATCACGAAAGTCT
+
;;<D@EBB@BC>@@??>>;;;;;;<:666;>>=<<<8<5::<:998288-3-379444444#439;=>>>>@@CC?C>CCCCC5BA=A5;;;6;BD?ABA;;;B;;7;?BB>CBD?BCDDBBBBBCCCCCCCCACCCC@CCCB?@@A=B@CBB@BCBCBBBB@CCCCCD@@?=?BB@BBDCF>A@>;99::::%9<;<97:BBBBB@B987AA0818>CBC@BBAAABA@D@DCD>BCA@AABBAABAAABBBBBBC???AAAA@@@=A>>>>;??;;@CC>A:::
@ATNG8:01172:06685
GATGGTAGCTATACGTTATCTATTACTCATTGTTTCGGAAGAGACAGGTACGTTAATAGTTAATAGCGTACTTCTTTTTCTTGCTTTCGTGGTATTCTTGCTAGTTACACTAGCCATCCTTACTGCGCTTCGATTGTGTGCGTACTGCTGCAATATTGTTAACGTGAGTCTTGTAAAACCTTCTTTTTACGTTTACTCTCGTGTTAAAAATCTGAATTCTTCTAGAGTTCCTGATCTTCTGGTCTCTCTCTCACGCACTACCATCGAATCACGAAAGTCT
+
9;CCADCCABBCCBBB?CCDCCC@CCBCDC?99979B?C@BBBDBAA>BBBCC>B<??BB?D?CABBBBDCC?BCCCB1BA;A@@>9>C@A?BB@=AA599AABB@BBCCBBAD?BAC?A?AAAABBBB>BBBB>BAAAAA@ABB@ABBBAA>@@@:>>;A;AA;;?BACC;>7777*8=A<A@CCC3BBACC>BAAABCC@@?29899(:>>A@=@>AB?BBCCCCC?B?BDFBBB>AAC@BBBBBAACBBBBBBBBBBB@CBBBB?BBCCCCC>BB@?
@ATNG8:01177:06689
GATGGTATCTCGCTGATGATATCTCCAGAAGATCAGGAACTCTAGAAGAATTCAGATTTTTAACACGAGAGTAAACGTAAAAAGAAGGTTTTACAAGACTCACGTTAACAATATTGCAGCAGTACGCACACAATCGAAGCGCAGTAAGGATGGCTAGTGTAACTAGCAAGAATACCACGAAAGCAAGAAAAAAGAAGTACGCTATTAACTATTAACGTACCTGTCTCTTCCGAAACGAATAAGTACATAGATATACGTATAGCTACCATCGAATCACGAAAGTCT
+
BADD@CABBBBBCCDCBBBBCCCCC@BBD@CCCBBB?B?BACCCBA?BD@D?BBBBBCCC2C?BA@?@DCCBBB>BDCEEEF5BB>A6;;;7;CFADBBCCBBBB?B=@@<@BB?BCCCCCCCCDDDDBBBB?BCCC>AACBAAAA<B?C?@>@CDDDCCA?AACACC?BB?>>@999BBB=BAA=????>@(?B?D989CBBAE7;789@@2;6;AAAA@BC?@@BB?C?CCD>DAA>AB?BBBBACCCCCAAABCCA<<<@@@A:<=;::;@><<=<<5====
@ATNG8:01185:06689
GATGGTAGCAGACGTGACAGAGCGCCAGAAGATCAGGAACTCTAGAAGAATTCAGATTTTTAACACGAGAGTAAACTTAAAAAGAAGGTTTTACAAGACTCACGTTAACAATATTGCAGCAGTACGCACACAATCGAAGCGCAGTAAGGATGGCTAGTGTAACTAGCAAGAATACCACGAAAGCAAGAAAAAGAAGTACGACTATTAACTATTAACGTACCTGTCTCTTCCGAAACGAATGAGTACGATGAGAGAGCTCTCTCTACCATCGAATCACGAAAGTCT
+
BA@@=@>CCBCBCBBBCCCGCCCCC@CCB@BBCBCC@C@BBBBBBB?BA?CADDABBCBB3A?BBBBBBBBBAA;9929AAA3BC?B<???5?@A?BBBBAAB>>;>=CB=@??:>;>@AAAAAAAA>=>>D=>>=><>AAAAAAA;A9>>B?B>?A@@@A;A<>>>?=AA;??A==<>>;5;9737<;;<+//)/;9;///98=7?;;888=A=A?===:>>;;;>?=A=@?D9?BB:=9<:///8666=97999<<=?>?@AAB=>>>>?;>>9:888)8;;;
@ATNG8:01188:06655
GATGGTAGGCGTGTGAGAGTCTGCCCAGAAGATCAGGAACTCTAGAAGAATTCAGATTTTTAACACGAGAGTAAACGTAAAAAGAAGGTTTTACAAGACTCACGTTAACAATATTGCAGCAGTACGCACACAATCGAAGCGCAGTAAGGATGGCTAGTGTAACTAGCAAGAATACCACGAAAGCAAGAAAAAGAAGTACGCTATTAACTATTAACGTACCTGTCTCTTCCGAAACGAATGAGTACCTCTCAGACGCTCGTCCTACCATCGAATCACGAAAGTCT
+
55=>:?BA?BDECBCBCDCBBB;;;26CC@CCCCCC@C?BBCCCBB?BC@C@CDBBBCCC3C@BBCBBBBBBBB=CBCCBCC1@@8@099929BB?BACCAAAAC>B>@=9=AA;@888A8:8@@??>>>AA;@@AA<@@@A@@>>:>=AAC?CBBA@ACB>BBB=BB@BB>BBC?AA>>>8?<<9?@@@@/??<:AAAA<==?<A<?>=A;?;?@<>><A@>?88:<@;@A@:@BC?CCBB????AAABBBAA>??@@@@<AAA<@@BBB>BBBB@??8>788
@ATNG8:01190:06652
GATGGTAGACATATCGTACTCTCTGACTCATTCGTTTCGGAAGAGACAGGTACGTTAATAGTTAATAGCGTACTTCTTTTTCTTGCTTTCGTTGGTATTCTTGCTAGTTACACTAGCCATCCTTACTGCGCTTCGATTGTGTCGTACTGCTGCAATATTGTTAACGTGAGTCTTGTAAAACCTTCTTTTTACGTTTAACTCTCGTGTTTAAAAAATCTGAATTCTTCTAGAGTTCCTGATCTTCTGTTATACACTACTCGCTCGCTACCATCGAATCACGAAAGTCT
+
:;CC@EBBBCCCFCGCBBBCDAAAB<<@CBC?C@@@=AE@G@AAACCCC?AABCCAC?BACA?B?AABBBBB=>833333$383<=;;5;0.(.6:..)//)/9:>7817BAAA?>><>AB=B<>>>>@>>><@@@@<AAAAAAAAACCBB===<@AA;;:5:;???AB>>>A<@????5?<A:;<<<;+=>88:*/)/9///<<6;;3;>?=@'>567A:;7;A77;?=;77273;8>@<=:>AAB<CB@@:///:<<9=>=AA@@@=?==>?;??>>>@@9@==>
@ATNG8:01195:06664
GATGGTAGCGCGACGAGCGTAGACCCAGAAGATCAGGAACTCTAGAAGAATTCAGATTTTTAACATCGAGAGTAAACGTAAAAAGAAGGTTTTACAAGACTCACGTTAACAATATTGCAGCAGTACGCACACAATCGAATCGCAGTAAGGATGGCTAGTGTAACTAGCAAGAATACCACGAAAGCAAGAAAAAAGAAGTACGCTATTAACTATTAACGTACCTGTCTCTTCCGAAACGAATGAGTACTATGTAGAGCTCTATACTACCATCGAATCACGAAAGTCT
+
44<>266BCB@@AACCCBBAEA@?=6<@<:=666<<9=;BBB@@@@?A=:@700------$-6:0//;98=>;;=5;>33333$33,3,333&39;6===<;98//(/(.62535/5855;>>=ACBBBCBBB>ACCC@CA@@AA@?=@ACCB@CCCBBBCC@BAAABB?BC?99:?BA99929@@;?@@@@@'@A?A?>?@@<:;0917=>>/818;@@@?ACBBA?@?B?CCD>BCB?BBBCBBEBBBBBBBCCBB??>>>@AAA;>==8818===???9?::9
@ATNG8:01203:06684
GATGGTAGCGAGCGAGTGTGTATTACCAGAAGATCAGGAACTCTAGAAGAATTCAGATTTTTAACACGAGAGTAAACGTAAAAAGAAGGTTTTACAAGACTCACGTTAACAATATTGCAGCAGTACGCACACAATCGAAGCGCAGTAAGGATGGCTAGTGTAACTTGCAAGAATACCACGAAAGCAAGAAAAAAGAAGTACGCTATTAACTATTAACGTACCTGTCTCTTCCGAAACGAATGAGTACTGCGTCTCACTCTCGCCTACCATCGAATCACGAAAGTCT
+
55<=8=ABDB;55<666CCDCCG@CD?AAA@B@AC@@<@@<;;BDBB?CB>A=A@A@@@@@0@7;<AA@9:9BCB;A@;:999$:<495999&5<>9>CC99;C;;6:?@A=AAA<:9:ABBCA@A;;:CDAA?CCBB>BBAABBAA=A=BA@=ABB@DC9:6:A=BCC@BB?BBB>ACBBB>@?@=;;;;<;%;:=<A=B>=BB<?=?==BB7B=@AB;;7;;;AABB?A?@AA<@@@000???AB9:9@@;::@@>???@><@9:6:@??C?BB@@ABC=B@@A
@ATNG8:01207:06686
GATGGTAGATACTCGCTGATACACCCAGAAGATCAGGAACTCTAGAAGAATTCAGATTTTTAACACGAGAGTAAACGTAAAAAGAAGGTTTTACAAGACTCACGTTAACAATATTGCAGCAGTACGCACACAATCGAAGCGCAGTAAGGATGGCTAGTGTAACTAGCAAGAATACCACGAAAGCAAGAAAAAGAAGTACGCTATTAACTATTAACGTACCTGTCTCTTCCGAAACGAATGAGTACTATAGACTATCTGAGACATCGAATCACGAAAGTCT
+
ABBD>CCDBBBBDCBBBCIFHCBBB>BCCACBBBBB?B9;;@@CCC@CC?B@BBABADCC+B<@@<?:>>;;87.77?>>==(==992555&5<<7=<;;=@<=?2;4::4;;:6;DBBCCDDJDBBBBBDB@CBAA>A;;:B@???A?A;;7;B@@@CCC>@@ABBE@BB?BBB<??DCD>B@@<>>===.<A?BABAFA??=7=6:9;;*/*.5?>>;>>>;?;?=?=?=;3;//)0//=>>BDBBBBBAA@@CBBBB???AAAB>??999AB=A999
@ATNG8:01165:06714
GATGGTAGGTGCCATGAGTGTATCCAGAAGATCAGGAACTCTAGAAGAATTCAGATTTCTAACACGAGAGTAAACGTAAAAAAGAAAGGTTTTACAAGACTCACGTTAACAATATTGCAGCAGTACGCACACAATCGAAGCGCAGTAAGGATGGCTAGTGTAACTAGCAAGAATACCACGAAAGCAAGAAAAAAGAAGTACGCTATTAACTATTAACGTACCTGTCTCTTCCGAAACGAATAGTACTGCGTCTCACTCTCATATGACACTACCATCGAATCACGAAAGTCT
+
//:<7<??<?AC>BBD>CDCDBBCIGCC@BCCBBB>B>@@AA;;;<@@;@=B:::9A9B@B=@>;556=>==@6<5:599=9&9??5=4==@454=8<<<<;:444./38=6;;;*/066:@A@ABAAABCCB?BBAB=AABBEECC?D@B@@>ABCCCCAA?AAABBD?BB?:99<@>999,8<<8<>@@@A'=A<?899BBBBC>>:=@@@:>:=>BBB?B@@@A@B?B<:::/9=??BCCDBB???@BBBBBBBBBBDBBBBBAABBCD?BBAAA@??=@:99,:@@@
@ATNG8:01171:06715
GATGGTAGGTGCACATGAGTGTATCCAGAAGATCAGGAACTCTAGAAGAATTCAGATTTTTAACACGAGAGTAAACGTAAAAAGAAGGTTTTACAAGACTCACGTTAACAATATTGCAGCAGTACGCACACAATCGAAGCGCAGTAAGTATGGCTAGTGTAACTAGCAAGAATACCACGAAAGCAAGAAAAAAGAAGTACGCTATTAACTATTAACGTACCTGTCTCTTCGAAACGAATGAGTACTGCGTCTCACTCTCGCCTACCATCGAATCACGAAAGTCT
+
56>G;>CC@CBBC>CC>>CCEAA@A>@@A@@@?CBC@C?CCCCBBB>AB6;9;CBDEFDD5C@CCDCDGEBDBD?CCBBBBA0BA=B?CCC<CCD@DA@@BCC@@>@AFC@BAB?ABBCDBBBBBBCBBCBC@CCCB?BBB@AACA=BBAAB?@AACCCCD@DBABBB@BC?AAA;?>@@?8@>=9999999%9><>979BBCBC>;:;9?A0838?CCC@CBBB@@@>AACC>CCC?CBCCCCBCBBB@@@B@@@BAACC@BBCABCAAA7::AAACC>CCCB
@ATNG8:01173:06728
GATGGTAGCTCTGCTCTGACTCTCGTACTCATTCGTTTCGGAAGAGACAGGTACGTTAATAGTTAATAGCGTACTTCTTTTTCTTGCTTTCGTGGTATTCTTGCTAGTTACACTAGCCATCCTTACTGCGCTTCGATTGTGTGCGTACTGCTGCAATATTGTTAACGTGAGTCTTGTAAAACCTTCTTTTTACGTTTACTCTCGTGTTAAAAATCTGAATTCTTCTAGAGTTCCTGATCTTCTGGGCAGACTCTCACACGCCTACCATCGAATCACGAAAGTCT
+
BBDC@CBBBCCCBCBDCBBBCCCCDCCBBBBD@DCCC<AA?B?BCCDCCC?CDDDD?B?BCCD?E?DDDCCBCCC@CCCCC1CC?AACB=@ABB>BBB>BD:;;BCCC@CDCCCCBC@BBB@C?CBBCBBBC?BBBB?BBCCCBBBBBBBCCCAA@CCC?CB?C?BBCCCCCCCACBBBB:C@C?BADDD3DC:::8;BFCCCECBA4;;;;*;?@@C@C?BB@CBBCCBB?B?BBBBBC>@@CD?BBBCBCCBDA@@CDD?AAC?BCCBC?BCBBBBB<B999
@ATNG8:01176:06727
GATGGTAGCTCGCTGATGATATCTCCAGAAGATCAGGAACTCTAGAAGAATTCAGATTTTTAACACGAGAGTAAACGTAAAAAGAAGGTTTTACAAGACTCACGTTAACAATATTGCAGCAGTACGCACACAATCGAAGCGCAGTAAGGATGGCTAGTGTAACTAGCAAGAATACCACGAAAGCAAGAAAAAAGAAGTACGCTATTAACTATTAACGTACCTGTCTCTTCCGAAAGAATGAGTACTACTCTCAGAGACACACTACCATCGAATCACGAAAGTCT
+
;;;<;B>CCC=AADDCCCCB?A@;;49BB==AAA;;5;<@@BBDBB?DB=@=@?>999::):<@>@::9A@CCB;@994444$4:494;<<0@CC?>C;;;@=9:79?BC@DBB@BECAAADCCCBBBBB;;6;AAA?CBBBCCCC@C>B;;8;BAABCCC@BBB;::@BB?ACB?C@@;B<;;;8778999%9>;<?<A?;==<57558=>4><@>B@@=@A???@@>A>ABC>?@>?CBBBBBBBBBBBBCFBBBAA=?::;A<>>:;;=AA@@CCC=BA??
@ATNG8:01178:06746
GATGGTAGAGTATCATGTGTATCTCCAGAAGATCAGGAACTCTAGAAGAATTCAGATTTTTAACACGAGAGTAAACGTAAAAAGAAGGTTTTACAAGACTCACGTTAACAATATTGCAGCAGTACGCACACAATCGAAGCGCAGTAAGGATGGCTAGTGTAACTAGCAAGAATACCACGAAAGCAAGAAAAAGAAGTACGCTATTAACTATTAACGTACCTGTCTCTTCCGAACGAATGAGTACACATCGTCGTGTCGTGCTACCATCGAATCACGAAATTCT
+
:::;6<9;5:=;;9;555777///<7=?A;>;:5;@7:.5494444.5549495444444$5.55:;;;>>AB=05555555$5<494;;9+7//)//-----//3:6;<7;<<7<;=9:;:9ABC>>EC?=465550555=:;;=9>9=9>:555:==<@>@???AB???=??<8=:::>3;//(/6666'//(3333::::=28.3228.5+22999.55555<>8<7;<255<9>>@???00/;;334:=54555544;::9>>>>A=;;:698829+00
@ATNG8:01180:06710
GATGGTAGTGCGTGAGAGAGAGACCCAGAAGATCAGGAACTCTAGAAGAATTCAGATTTTTAACACGAGAGTAAACGTAAAAAGAAGGTTTTACAAGACTCACGTTAACAATATTGCAGCAGTACGCACACAATCGAAGCGCAGTAAGGATGGCTAGTGTAACTAGCAAGAATACCACGAAAGCAAGAAAAAAGAAGTACGCTATTAACTATTAACGTACCTGTCTCTTCCGAAACGAATGAGTACACATCGTCGTGTCGTGCTACCATCGAATCACGAAAGTCT
+
<<BB@BAGCBBB;;;CCCAAABAAA>BFCAECCC@A?C@BBCBBAA?AC@C@CCBBBBBB3BACCBBBA@@88828A?AABB2C@>A5;;;.;CC@CCCCCBCBB?B@CC@CCC@CBAABBBBDDDCCCBBB?CCCC=BABBBBAB?B?BBA@ACCCCCCC?CAAABB@BB=?>?499999,9@@<ABDBFB)BB?B?=?CABBB:>:<?@A7;7;CBAB?AA@@?AB?B?BDD>CBB?CBCBBBCCBBBCBBBBAAABBBBBCBB?BBBBB?CBBB>?>8?AAA
@ATNG8:01181:06708
GATGGTAGTGTCATACTGAGAGTGTGTACTCATTCGTTTCGGAATGAGACAGGTACGTTAATAGTTAAATAGTCGTACTTCTTTTTCTTGTCTTTCGTGGTATTCTTGCTAGTTACACTAGCCATCCTTACTGCGCTTCGATTGTGTGCGTACTGCTGCAATATTGTTAACGTGAAGTCTTGTAAAACCTTCTTTTTACGTTTACTCTCGTGTTAAAAATCTGAATTCTTCTAGAGTTCCTGATCTTCTGGACGACGCGCACTGACACTACCATCGAATCACGAAAGTCT
+
////)/779045<:556655<6556<99;:5446:444)4:395;666<>>?:?<<<:294444:.99)55549:;;;;744949$4;7459;;6;<>>;;;;7<?38:8=?@=@@@>A??@7;:C=A=BBBB@@@B?::9D?@@@BBAAAABBBABA;;8:BB>@@;@;>><00)/9995;4999*9<@:99999'9=>>C=CCBC@@@BBA5;;;;*;??@A9?9A@=@BCCBAB=B<@AA;;;=@AC=@@@@@@@;;;CCBABCCBBC@CCBDD@CBCBCBC=B;;:
@ATNG8:01186:06715
GATGGTAGCGCATATCAGCGCAGCCCAGAAGATCAGGAACTCTAGAAGAATTCAGATTTTTAACACGAGAGTAAACGTAAAAAGAAGGTTTTACAAGACTCACGTTTAACAATATTGCAGCAGTACGCACACAATCGAAGCGCAGTAAGGATGGCTAGTGTAACTAGCAAGAATACCACGAAAGCAAGAAAAAAGAAGTTACGCTATTAACTATTAACGTACCTGTCTCTTCCGAAACGAATGAGTACTGCGTCTCACTCTCGCCTACCATCGAATCACGAAAGTCT
+
;<<C@C;:;CFCBCBFA@@BBBAAB499B:?BBBCB<@<@@@AB@?999476;??;;;::'::@ACAA>A000@6@>00000'09<==>@@2<=<9=>/0/;;555)46;;8==@8=@@>>?<::;;;:@BBC@CCBB@BBGDCCBB@C?CCB@CCBCBBBC?@@BBBB?CC@A@A@CC?>>8;;;5////0/%/;9//)/=@?@BB@C=@@CC?B@@@C@@<@@@@BBC@C?CBC<B@@<???800<00000:A@??B??@BA=A@A?ABAAA<?@AABBB=AAAB
@ATNG8:01190:06727
GATGGTAGAGTACAGTGTAGTAGACCAGAAGATCAGGAACTCTAGAAGAATTCAGATTTTTAACACGAGAGTAAACGTAAAAAGAAGGTTTTACAAGACTCACGTTAACAATATTGCAGCAGTACGCACACAATCGAAGCGCAGTAAGGATGGCTAGTGTAACTAGCAAGAATACCACGAAAGCAAGAAAAAGAAGTACGCTATTAACTATTAACGTACCTGTCTCTTCCGAAACGAATGAGTACACATCGTCGTGTCGTGCTACCATCGAATCACGAAAGTCT
+
8<<B@CBBABBCCBBBCCCCCCCCC@BCB@BBCDBC?C?DBBCBBB?BB?B@@??ABECD3C?BBBBCDCB?>>5<>;;;;;*;C=A5;;;6;DIAGBCCCBCBB>B>BB@BCC@CCC@ABCCCCCDFCB@B=CEDD?@@?BBBBB@F@BBA>ACFFBBBB?BBBBAA?DC@???>AAABB>AAA>AECCC2AB?B?@?CAA@?;@<AC??;?=AAC@@<?@:::BB?B????8?@A=ADBBBBBBBCDBB?BB@??ABDBBBCC@BAAAB?DBBB???8?AAA
@ATNG8:01194:06723
GATGGTAGCTATACGTATATCTATGTACTCATTCGTTTGGAAGAGACAGGTACGTTAATAGTTAATAGCGTACTTCTTTTTCTTGCTTTCGTGGTATTCTTGCTAGTTACACTAGCCATCCTTACTGCGCTTCGATTGTGTGCGTACTGCTGCAATATTGTTAACGTGAGTCTTGTAAAACCTTCTTTTTACGTTTACTCTCGTGTTAAAAATCTGAATTCTTCTAGAGTTCCTGATCTTCTGGATAGCGACGCGATATACTACCATCGAATCACGAAAGTCT
+
?<AB?BCCCC>>=>>;;;>B<@BB<@?>@CAA?ACCC>C8;9;@BAABB?BBBCC@D@CBAA@C@CDDBBB?@?@CCCBF3BB>A?>>:>?@?>AAC@CC@?::7BB?BBBBBBBC@=:8:>;A<=<>@==:=@AA7::<<<=====AA?;;:=4:;;:>>:?:>>>>>>@??<865AB2A9?499;;<*::;:907:=>=<=<::18675(2885A9>9=>;===@8::<B=BA;8<?<?>>:>???@@@>>==888=>>>==8;;;>>;>>?A>=>8=>>@
@ATNG8:01195:06727
GATGGTAGATATATGCACGCTCTACCAGAAGATCAGGAACTCTAGAAGAATTCAGATTTTTAACACGAGAGTAAACGTAAAAAGAAGGTTTTACAAGACTCACGTTACAATATTGCAGCAGTACGCACACAATCGAAGCGCAGTAAGGATGGCTAGTGTAACTAGCAAGAATACCACGAAAGCAAGAAAAAGAAGTACGCTATTAACTATTAACGTACCTGTCTCTTCCGAAACGATGAGTACTACTCTCAGAGACACACTACCATCGAATCACGAAAGTCT
+
:::;ADEEDBBBBBCCCDCCCCBBB>BCD@CBBBBB@C@CCC;::C?AA>A?AAABABBC3B?BBBBBA@@999+9@??@@A0AA@C=@@@9ACC@AAACDDGDD?BBC?CBD>AABCCCBCCDFDCBBBB?BCBB>BABBBCBB@C@CBC@BCCDBBBC@BBBBCD@BA=:::=??ABD>DBA>ACBBB3BC?BAABBHHED8;6;===9=<A@CCB?BC@@?AA=A@BBF>BBBBBABBCCB@??BBAAC@?>?BABBAAA=@@?>>:==BBCCC><<:@
@ATNG8:01195:06747
GATGGTAGCGCATATCAGCGCAGCCCAGAAGATCAGGAACTCTAGAAGAATTCAGATTTTTAACACGAGAGTAAACGTAAAAAGAAGGTTTTACAAGACTCACGTTAACAATATTGCAGCAGTACGCACACAATCGAAGCGCAGTAAGGATGGCTAGTGTAACTAGCAAGAATACCACGAAAGCAAGAAAAAAGAAGCACGCTATTAACTATTAACGTACCTGTCTCTTCCGAAACGAATGAGTACTGCGTCTCACTCTCGCCTACCATCGAATCACGAAAGTCT
+
BAACABABBDCCCCCCCBBBBBBFI?CCC@IIEDAA?A@BBGAA@B?CB@B?BCBBBEED3B?BCDCCCBBAAA<@CCDDDD5BB@B@BDD<CCC?BBCBBCCBB@B@DB@BCC@BBCCCCCCBBBBBBCBB?CECC?BACCCCCC@D@CAA>ACCECBBB@BBCBCCABB@BBB>ABBAA:@@>9998989%9>?A94:AAA>@?@7;<C>?B?BCC;;:;C@@ABB@B?BBC>C@@>@ABAAAA@@AAB@@@BBBBCCCE@CDD@D@A@C@BBBBAAA<ABBA
@ATNG8:01196:06727
GATGGTAGCATCATGCATATCTCACCAGAAGATCAGGAACTCTAGAAGAATTCAGATTTTTAACACGAGAGTAAACGTAAAAGAAGGTTTTACAAGACTCACGTTAACAATATTGCAGCAGTACGCACACAATCGAAGCGCAGTAAGGATGGCTAGTGTAACTAGCAAGAATACCACGAAGCAAGAAAAAAGAAGTACGCTATTAACTATTAACGTACCTGTCTCTTCCGAAACGAATGAGTACGATGAGAGAGCTCTCTCTAACATCGAATCACTAAAGTCT
+
;:<>:<<?;::<55559@A?A@@CC;@AB>;;5>>;=@@C>>;;@C0//6;699933333$349::==<;;777.334444&4:5:5<<:+:5515;=>95555158<<7<5505>B<@?=666;B@:::=24499244<:8:::49.544.4;4494445;??<;?483-/663////*/884//////#/83///::<:5515-2222,2389?=<7:::944<7969;:19//)//69==>?<444<<:==>775666./(/...22.37///::2:=:9
@ATNG8:01200:06722
GATGGTAGTCTCAGATAGTCTATAGTACTCATTCGTTTCGGAAGAGACAGGTACGTTAATAGTTAATAGCGTACTTCTTTTTCTTGCTTTCGTGGTATTCTTGCTAGTTACACTAGCCATCCTTACTGCGCTTCGATTGTGTGCGTACTGCTGCAATATTGTTAACGTGAGTCTTGTAAAACCTTCTTTTTACGTTTACTCTCGTGTTAAAAATCTGAATTCTTCTAGAGTTCCTGATCTTCTGGTAGAGCGTGCATATATCTACCATCGAATCACGAAAGTCT
+
;6;9:>;;@DB<<=<<=;666??=AAA=659A<@@BB=BB?B?CCC@=>>10/://)/)//771;055<=<<<==055;;=,;@=@?@>9<00/299949D89:>?>><<CCDCCCD?BBB?CACCDCDCBB?BBBC@FCBCCCC0000000/>:5<0005A>C9>56666<>?9699@@2><B7;>>>>,==99:,9>@@CCCBCD@DCCC5CBBAA@A;@>000@@0:;?B=;;:;;:49:C=AABABBA@?@@BBBCCBBBC@B;::B?DBBABDE>CCDB
@ATNG8:01202:06722
ATGGTAGTATCTGCACACTCTGTCCAGAAGATCAGGAACTCTAGAAGAATTCAGATTTTTAACATCGAGAGTAAACGATAAAAAGAAGGTTTTTACAAGACTCACGTTAACAATATTGCAGCAGTACGCACACAATCGAAGCGCAGTATGGATGGCTAGTGTAACTAGCAAGAATACCACGAAAGCAAGAAAAAGAAGTACGCTATTAACTATTAACGTACCTGTCTCTTCCGAAACGAATGAGTACACACTCTCATATGACACTACCATCGAATCACGAAAGTCT
+
5::5:;@AB;99;>>ABBCCCB;;7:A@999:;;91945@@594;744.4543444<<=+=8;:88:444:;;;177733333$37,3,3333$377178888;=55056973888;AAAACCCCCCBCEBBBB@BCBB>A@BBBBBCBB?B@@=@BBBBCCC?ACCCBB>BB?BA>577@CC6=::5:;;<=.<B=A688@@BCB:>:>;<;=A<ACDCC@BB;;;AA?B?BDD>CAA>ABBBCCCBAABABBBBBCCBAAAADBB?B@@@C?CCBBBCC>CA@@
@ATNG8:01206:06746
GATGGTAGATATATGCACGCTCTACCAGAAGATCAGGAACTCTAGAAGAATTCAGATTTTTAACACGAGAGTAAACGTAAAAAGAAGGTTTTACAAGACTCACGTTAACAATATTGCAGCAGTACGCACACAATCGAAGCGCAGTATGGATGGCTAGTGTAACTAGCAAGAATACCACGAAAAGCAAGAAAAAGAAGTACGCTTTTAACTATTAACGTACCTGTCTCTTCCGAAACGAATGAGTACGAGAGAGCACACGTGTCTACCATCGAATCACGAAAGTCT
+
55<<8=CCBCCCDCBBCCCDDDCCC?BBB@CCCCAB>A@BBBBCBC?BB?B?BBAAACCC3C?AABCCCCBA@@;@CCCCCC5AB>B@CDD;CCCACBBBCCBBD@C=BB?CCC?CCCCCDDCAAACCCCBD@DCBB@BBBBBBBBBC?C@A>ABBCCAAC?CCCCBB@BB<>><9<;////(///)/>>>@,;;49///99BAA2?7776A=A=A@@@;6<<///::6:6<<=7=AA=A999@@@@@@@@>>>A@@?@?@:;6;;5;///95==>==AA:@888
@ATNG8:01164:06754
GATGGTAGCGCATATCAGCGCAGCCCAGAAAGATCAGGAACTCTAGAAGAATTCAGATTTTTAACACGAGAGTAAACGTAAAAAGAAGGTTTTACAAGACTCACGTTAACAATATTGCAGCAGTACGCACACAATCGAAGCGCAGTAAGGATGGCTAGTGTAACTAGCAAGAATACCACGAAAGCAAGAAAAAAGAAGTACGCTATTAACTATTAACGTACCTGTCTCTTCCGAAAGAATGAGTACCTCTCAGACGCTCGTCCTACCATCGAATCACGAAAGTCT
+
8::>?B@AABABBBCCCEEDGBBBB<BACC>CFCCDCACAC@A@@@A?AB?A=>?995999$9.96<B><@:559)5544444$49.5.555&5999=@>?A@@;;59:A@<BCC?B??@AA::9@AAABBBC?CCAA=@CC;;;@@5;5::;29A@9:5:9055<<;A?AB@AA@>A?:::3:00).8::;=&;=</0/?;=:;:=:8::>;6?<=8ACD@BC;:;:;?A=@AB=A@=@ABBA@A=?999=?===;;;333,337175555585?;;:=5:9::
@ATNG8:01164:06766
GATGGTAGTGATACAGATCAGACACCAGAAGATCAGGAACTCTAGAAGAATTCAGATTTTTAACACGAGAGTAACGTAAAAAGAAGGTTTTACAAGACTCACGTTAACAATATTGCAGCAGTACGCACACAATCGAAGCGCAGTGAGGATGGCTAGTGTAACTAGCAAGAATACCACGAAAGCAAGAAAAAGAAGTACGCTATTAACTATTAACGTACCTGTCTCTTCCGAAACGAATGAGTACCTCTCAGACGCTCGTCCTACCATCGAATCACGAAAGTCT
+
ABCD?BBDBBBCCCCCBCCCCCCCC@CCCACCCC@@>A@BDBBBBB?BB?C@BBAB@@@@2A?BDBCBCCC>>9??:;;;;.;E?C@BDD;CCC@CBBBCDDBB?B@CD@CCB?CCCCBBBCCCCCCCCBB?BCFF?BBBB@@@BBC@BBB?ABCDABAC?ABBCBA?BC?>>>299>::1<::488888(8@:A888BA@>><>=AAAA<B=B@BBA>AB@@@AB?B?BDD>BCC?BBBBBBB?BBBBBCCCCCCCAAA=<<<;@@???;?ABBBBB>BAAA
@ATNG8:01169:06766
GATGGTAGGCGTGTGAGAGTCTGCCCAGAAGATCAGGAACTCTAGAAGAATTCAGATTTTTAACACGAGAGTAAACGTAAAAAGAAGGTTTTACAAGACTCACGTTAACAATATTGCAGCAGTACGCACACAATCGAAGCGCAGTAAGGATGGCTAGTGTAACTAGCAAGAATACCACGAAAGCAAGAAAAAGAAGTACGACTATTAACTATTAAACGTACCTGTCTCTTCCGAAACGAATGAGTACGATGAGAGAGCTCTCTCTACCATCGAATCACGAAAGTCT
+
:95=:=?@=;;5><@@@AA@==944)4;<8<==C@@=@699@<<=>9<<8<8=<<<@<<<)?:>>@887;;788-9;<=???1?>5:><A=1=<B7<744::;::6:7=;488?688;>=;>>988::8955.5===;888899<>:?<>=B?977@@777>@BA@AA<=<188<5;><==8>?>;????@1@<=<<79//.889/717755-55'555:86:65555<7=399;/7<;/77=:888====BBB>>>;;=:5659:98>>888;;;;8@AC6;795
@ATNG8:01174:06795
GATGGTAGTGCGTGAGAGAGAGACCCAGAAGATCAGGAACTTCGTAAGAAGAATTGCAGATTTTTTAAACACGAGAGTAAACGTAAAAAGAATTGGTTTTTACAAGTACTCAGCGTTTAACAATATTGCAGCAGTACCGCACACAATCGAAGCGCAGTAAGGATGGCTAGTGTAACTAGCAAGAATACCACGAAAGCAAGAAAAAAAGAAGTTTACGTCTATTAACTATTACTGATACCTGTCTTCTTCCGAAAACGAATGAGTACTGTATCTATGTGTTCGCTACCATCGAATCACGAAAGTCT
+
B=CC:C>CB<55944555:<<A<<<)5:;6<<<>65257;;.4444.44.4438.3333333333#33(3///0//////(/3//;<;(;;,-,-38888+---388///<334:::386;:68//)/9:/448:44.445:955.55994;<=;<<55.5495549@<>AB<:744449838<7;<<6:;<==5;33,3373333"33,333(3333333/5;5///;(//6.//66078622+222725222&258377....5..2566666888959;:5555:9::A6@=55555)5<;=
@ATNG8:01176:06759
GATGGTAGCACGAGTCACTCATATCCAGAAGATCAGGAACTCTAGAAGAATTCAGATTTTTAACACGAGAGTAAACGTAAAAAGAAGGTTTTACAAGACTCACGTTAACAATATTGCAGCAGTACGCACACAATCGAAGCGCAGTAAGGATGGCTAGTGTAACTAGCAAGAATACCACGAAAGCAAGAAAAAGAAGTACGCTATTAACTATTAACGTACCTGTCTCTTCCGAAACGAATGAGTACTATGTAGAGCTCTATACTAATCGAATCACGAAAGTCT
+
?@:@;;=@@BBB=CCCFCCCBBB==:>CC:DBBBBB?B?AACDBBD@CC9?9?FCCCDCC3C@DBBCCA??BAD=B?A@EEE5CC@D@CBB7AAA=@CCCCBCCC@D@BB?BDB=@@@@AECCCCDCCCCCD@CBCB@CCCBCBBB?B?B::6;BBAABBC?CDCCCD?BB?CAA=@@@AA=@@@<@@@>@.>@<@???B>?BB<><>>@@<@<?@C@@>@@??ABC@B?AEH=ABB=:::AABBAAABBBBCA@>==@>>==D=;;;;:88:999929@@@
@ATNG8:01176:06785
GATGGTAGTGTGTCTCTGAGAGTAGTACTCATTCGTTTCGGAAGAGACAGGTACGTTTAATAGTTAATAGCGTACTTCTTTTTCTTGCTTTCGTGGAATTCTTGCTAGTTACACTAGCCATCCTTACTGCGCTTTCGATTGTGTGCGTACTGCTGCAATATTGTTAACGTGAGTCTTGTAAAACCTTCTTTTTACGTTTACTCTCGTGTTAAAAATCTGAATTCTTCTAGAGTTCCTGATCTTCTGGTCTACTACACTGTACTCTACCATCGAATCACGAAAAGTCT
+
444;5:95444;455<666@>><@<<;=::44.48880:>7;9<;;;===7;;5555)5.555=:@:=?@><B<AA999995$55.5999055594;9@9>B8;@?@@A=AAB@@@BB=@@A7;6:@>@@=999)999@;B@A?@>>?>9:9===<=:>9;49@2929==995==<495555&5.5.5;;;;+<>>=>=>699;59555.5999(7////8<8:;6<99954>8>:>@<<<@<?>?:99:?>>@;;;:BD@@B;;:A<A@AB?;=>>00///&/778
@ATNG8:01177:06773
GATGGTAGCTATACGTATATCTATGTACTCATTCGTTTCGGAAGAGACAGGTACGTTAATAGTTAATAGCGTACTTCTTTTTCTTGCTTTCGTGGTATTCTTGCTAGTTACACTAGCCATCCTTACTGCGCTTCGATTGTGTGCGTACTGCTCAATATTGTTAACGTGAGTCTTGTAAAACCTTCTTTTTACGTTTAACTCTCGTGTTAAAAATCTGAATTCTTCTAGAGTTCCTGATCTTCTGGACGACGCGCACTTGACACTACCATCGAATCACGAAAAGTCTT
+
44<>9=BBCB=BCD@A@=BA?@<<<>656<<B9ABBF?GC@C;;;ABBBB@BBCDE@D>A;9:?B?AA?:>;;<B>CBCCC177=???@8?=BB>BBB7::=>??A@A>B;;@BBBB@BBA<A:<==?>:;;:>>??<?@AA@A@:;;@AAA::49<>:??=?=C@@>>>===9>;;::/:1818===>/877AC3:5:;>::86//(////'/79:<5949?:=>>>:9;8=:?@@>>>867<7::///=><>=8838>?B;77:9:///=9::>=8888)8:9:1
@ATNG8:01177:06781
GATGGTAGCATCATGCATATCTCACAGAAGATCAGGAACTCTAGAAGAATTCAGATTTTTAACACGAGAGTAAACGTAAAAAGAAGGTTTTACAAGACTCACGTTAACAATATTGCAGCAGTACGCACACAATCGAAGCGCAGTAAGGATGGCTAGTGTAACTAGCAAGAATACCACGAAAGCAAGAAAAAAGAAGTACGCTATTAACTATTAACGTACCTGTCTCTTCCGAAACGAATGAGTACGATGAGAGAGCTCTCTCTACCATCGAATCACGAAAGTCT
+
BECC@CCAABBCBBBBCCCCCCCCBBBC@DCCC@??A@BCCDCDGACC?A>ACCBBBBB3B?BAAACCCD88847??BDDC5CC@C@CBC:BBB@BCDCCCC@@?@@CCADCC?BBCCBBCCDCCCCCDBB?CCBC?AABBCCBB>C@CAA>ABBCCDAA>ACCDBB?BD@BBB=@@@@@8A??:?@@@AB)@C?B97:CBB@B;?;?>AA;C<==BCC@CC@A?AA<?<?A@:ABC?BBBBBBBBCAAABAAABB>>>>@@@@B:>=@@A=BBCBCBD?B???
@ATNG8:01180:06776
GATGGTAGAGTACAGTGTAGTAGACAGAAGATCAGGAACTCTAGAAGAATTCAGATTTTTAACATCAGAGAGTAAACGTTAAAAAAGAAGGTTTTTACAGACTCACGTTAACAATATTGCAGCAGTACGCACACAATCGAAGCGCAGTAAGGATGGCTAGTGTAACTAGCAAGAATACCACGAAAGCAAGAAAAAGAAGTACGCTATTAACTATTAACGTACCTGTCTCTTCCGAAACGAATGAGTACTACTCTCAGAGACACACTACCATCGAATCACGAAAGTCT
+
55<>:;@@@96556=;;ACAAAB00/<:8:CBD@@<@5;:>:::>9;<8<4:::::===):.3333333333/66.///(/9999$//(/(3333$36668///6:9967599,2299:666>;??=<8<<@@<99>A>@<@A>>>>>@<@<A>>:>>@@?>>>:=753./(/5/566*87?AC:??=967765$254555555:7805/5855/5388=;;5555:98?=>:778*399-73:=<A@@<<>?@@@>937:??@@;??;@888<;8888?CA;AB99
@ATNG8:01183:06781
GATGTAGACACGTGTGCTCTCTCGTACTCATTCGTTTCGGAAGAGACAGGTACGTTAATAGTTAATAGCGTACTTCTTTTTCTTGCTTTCGTGGTATTCTTGCTAGTTACACTAGCCATCCTTACTGCGCTTCGATTGTGTGCGTACTGCTGCAATATTGTTAACGTGAGTCTTGTAAAACCTTCTTTTTACGTTTACTCTCGTGTTAAAAATCTGAATTCTTCTAGAGTTCCTGATCTTCTGGGATGTGTGCGCAGTGCCTTACCATCGAATCACGAAAGTCT
+
@@?:55B;;9B?BB@AA>>>>=<>A@?;CBB?BDCC>CC@D@DCCABBC@CCCCC?B?BBCC>A>BABB@@>=B8BBBBB3BB?BBBC>BBBC?BAA=AB<??AABA?BBBBBBB@388>7<8=:;:A??@<@AAA<=>>B===@===889=>=6=>?<?A=B;????@@??A;??ADD;E:=8;;;;;+;A===4=::665;988;AACA/?<=>B<@:=>;?===>>@<A<AA@@?C:::<=1:///7=<???==@==//-/>733336)-----77.799:
@ATNG8:01189:06798
GATGGTAGTGTCAGTGCGCGTCGTCCAGAAGATCAGGAACTCTAGAAGAATTCAGATTTTTAACACGAGAGTAAACGTAAAAAGAAGGTTTTACAAGACTCGTTAACAATATTGCAGCAGTACGCACACAATCGAAGCGCAGTAAGGATGGCTAGTGTAACTAGCAAGAATACCACGAAAGCAAGAAAAAGAAGTACGCTATTAACTATTAACGTACCTGTCTCTTCCGAAACGAATGAGTACTATAGACTATCTGAGACTACCATCGAATCACGAAAGTCT
+
55>C;CBBBBBBBDCCCBBABBBBB=BBB?CEA@AB?B?BCB;;;B?BC@C@BAAAAAAA2A@BBBCCCCD998*8>:;;;;*;B<A=ABB9AAFAHCDBD;<;;AEC@CCC?A@CBDCCCBBCCDCCAA>AABE@BB@AACCC@C?BBB@BCCAA@DC?CBBABA<@@<@AC?BAACD>CCC@BBA@@/@?<@BBBBBBBC?@==<88198?@ABF@CBBAA=>;?<?AA:=BA>;<<;;;;BBAABB?@?BBBCBBCBBBB?BBCCB>AAAAABB>BCCC
@ATNG8:01190:06765
GATGGTAGCTCTGCTCTGACTCTCGTACTCATTCGTTTCGGAAGAGACAGGTACGTTAATTGTTAATGGCGTACTTCTTTTTCTTGCTTTCGTGGTATTCTTGCTAGTTACACTAGCCATCCTTACTGCGCTTCGATTGTGTGCGTACTGCTGCAATATTGTTAACGTGAGTCTTGTAAAAACCTTCTTTTTACGTTTACTCTCGTGTTAAAAATCTGAATTCTTCTAGAGTTCCTGATCTTCTGGGTCTACGCTCGTCGCGCTACATCGAATCACGAAAGTCT
+
ADCB@B>B;66=CDEFCC@BBCCCBCCBB@@@=@ACC>CD@D>ACBBBCC?BBC;;767A=BA>AADC@CD=:9C@CCCCB0BA459B?6ACBB?CCC@CD=;;;BAC@ECCCBBBC?A@@<@?BBBBCCBB?A@@@=ABB@@ABBCBCBCCCBB?BCC@CC?D@CBBBBDCDC>C<;;<<*;>C=@ABBB0BCCCF=@@BAA@@A?@5;999'9?@@<?<@DD@BB;;;BB?B?B@?@DA?C?AA;@ABBBBBBD@@AC???AB???A994:9;;BBC>CCBC
@ATNG8:01196:06761
GATGGTAGCATCATGCATATCTCACCAGAAGATCAGGAACTCTAGAAGAATTCAGATTTTTAACACGAGAGTAAACGTAAAAAGAAGGTTTTACAAGACTCACGTTAACAATATTGCAGCAGTACGCACACAATCGAAGCGCAGTAAGGATGGCTAGTGTAACTAGCAAGAATACCACGAAAGCAAGAAAAAGAAGTACGCTATTAACTATTAACGTACCTGTCTCTTCCGAAACGAATGAGTACGATGAGATCTCGTGTGCTACCATCGAATCACGAAAGTCT
+
55>>;>CCCCCCCCCCCCCDDCCBB@BCC?CDBBBB@C@BCCCEBB?BB?C?CBCBBBBB3B>BCAACCCC>><3;>9999:*:C?D?BCC:CBB@BCCCCCBDF@C@AA>BBB@BBBBCBBCECCCCBBBB@CCBC@BBBCBBBB>C?CCC@CCCCDCCC?BBBAAA?DD@>>?>>>CCC>BAA>ACCCC3BB?B?>?CCBAA<A;??AA=B<@ACCB?BB@@?@@5999DD>CBC?BBBBCCBBBCDBBBAA>;:>>=AA?@@;@@>>><@>><ACD>BAAA
@ATNG8:01196:06768
GATGGTAGAGTATCATGTGTATCTCCAGAAGATCAGGAATCTAGAAGAATTCAGATTTTTAACACGAGAGTAAACGTAAAAAGAAGGTTTTACAAGACTCACGTTAACAATATTGCAGCAGTACGCACACAATCGAAGCGCAGTAAGGATGGCTAGTGTAACTAGCAAGAATACCACGAAAGCAAGAAAAAGAAGTACGCTATTAACTATTAACGTACCTGTCTCTTCCGAAACGAATGAGTACTGTATCTATGTGTGCGCTTCCATCGAATCATGAAAGTCT
+
CCBC?CCCCCDDBBBCCCFCBCBDD?BBC?CBBBCB?A?BBBBCC@DB?C@BBA@@@@@0A>CCCCCBBBCCB8@B9:;;;*;B@B;AAA7@DB@CCBBBBCBB@B?BB@BBB?BCCBBACCCCCCCBAAA>@BCD@BAABCCBB?C@CAB?BCCCCCBB?BBCBCB?BB@BBA798???8@@@=ABDDD2BB?C???CCBBB?B?BB??=A=ABDBC@BCCBBDB?B?BDE>CAA?ABCCCDCCABBBBBBABBBBBABBB?B?BB@@@<@@?>BBE>@>>>
@ATNG8:01197:06766
GATGGTAGTGTGTCTCTGAGAGTAGTACTCATTCGTTTCGGAAGAGACAGGTACGTTAATAGTTAATAGCGTACTTCTTTTTCTTGCTTTCGTGGTATTCTTGCTAGTTACACTAGCCATCCTTACTGCGCTTCGATTGTGTGCGTACTGCTGCAATATTGTTAACGTGAGTCTTGTAAAACCTTCTTTTTACGTTTACTCTCGTGTTAAAAATCTGAATTCTTCTAGAGTTCCTGATCTTCTGGGATGTGTGCGCAGTGCCTACCATCGAATCACGAAAGTCT
+
8://+/779?90/7///77-/////9//-6//)/::;2;=:=:=>==BCD@CBBBC@C?CD;;:;@BBBBAAAC@=@BBBB0@B8:;BB<AA;;6;9B>CC?AACCCI@ABBBBDCDADCC?C?CCCCDCBB@BCBB?BCBCCCCBDBCBCCBAA?ABA>AA<@<@AB;;;CCC@CBBBB9B=B=BBBBC2BBEFD?JICCCCCCCC?CDDD5C@@AB@B?BB?BBBBBCB?B@CCBBBC@BBEE=C:::;BBBCCCCBBB?BBC?BBBBB?BBFFFFD?FAAA
@ATNG8:01199:06774
GATGGTAGTATATCGCGTCGCTATCCAGAAGATCAGGAACTCTAGAAGAATTCAGATTTTTAACATCGAGAGTAAACGTAAAAAGAGGGTTTTACAAGACTCACGTTAACAATATTGCAGCAGTACGCACACAATCGAAGCGCAGTAAGGATGGCTAGTGTAACTAGCAAGAATACCACGAAAGCAAGAAAAAAGAAGTACGCTATTAACTATTAACGTACCTGTCTCTTCCGAAACGAATGAGTACATAGATATACGTATAGCTACCATCGAATCACGAAAGTCT
+
55<>9>CBBCGCBBBCCBCCIDCBD@BBC>AA;5558>9=>>696B?AA=A=;;00/<<=,96<0//:88:<433(3744444$4438(333&3::7;;;>===<=>A?9:49??8;?;8@AB?=CDCCEFAA?@AAC@CBBCBBCC?C?CBA>BCBCBBAA>ADBBBC?BB>AAA499:::,8==9@@BBBB)BC?>858A@???:>:>>AA;A;AACCC?BCAAABB?B?BBB>BBD?@@@CDBBBCCCCABBAAA??@AAA@>><>??@@:==BCA==8>>>>
@ATNG8:01200:06786
GATGGTAGTCTCAGATAGTCTATAGTACTCATTCGTTTCGGAAGAGACAGGTACGTTAATAGTTAATAGCGTACTTCTTTTTCTTGCTTTCGTAGTATTCTTGCTAGTTACACTAGCCATCCTTACTGCGCTTCGATTGTGTGCGTACTGCTGCAATATTGTTAACGTGAGTCTTGTAAAACCTTCTTTTTACGTTTACTCTCGTGTTAAAAATCTGAATTCTTCTAGAGTTCCTGATCTTCTGGCTCTCGTAGACAGATACTACCATCGAATCACGAAAGTCT
+
55569>>CDCBBBCCCCCAABCCAABBACB@@=@ABA=BB@DACHDCCCC@CDBBB?B@CBBD@D>B<>B>C>CC@BBCBB2AA>AAAC=CCGDCD;;5;D5;;AAAB?BBBBBBBD?BBD>B@BCCBDBBB@BCCC@CBBBCCCBBBBBBBACC@@AA@BB?A?@?AA?>>?C@996>>2>:>??????0?@BBC9:;CAAABCBC?BBBB0A:;:A=A<AB?AABEBCA=A=@@?@AA=A;;9;BAAAC@ABB@CBBBBBDBCHCCBAA???@BCCC?E;<<
@ATNG8:01203:06754
GATGGTAGCTCACGTACGTCACACGTACTCATTCGTTTCGGAAGAGACAGGTACGTTAATAGTTAATAGCGTACTTCTTTTTCTTGCTTTCGTGGTATTCTTGCTAGTTACACTAGCCATCCTTACTGCGCTTCGATTGTGTGCGTACCGCTGCAATATTGTTAACGTGAGTCTTGTAAAACCTTCTTTTTACGTTTACTCTCGTGTTAAAAATCTGAATTCTTCTAGAGTTCCTGATCTTCTGGAGATATCATCAGCGACTACCCATCGAATCACGAAAGTCT
+
595:6::@BA<C;55;;;<>>?;@AA@AC@@A?AEHI?DC@C?;;9CCDE>BBBBB=@<@@A@<@>@@CCAAABB?@A@A@2@@=?>?=8;::=4>::8A?579@?>@>BBBCCBBB?BBB?>;>===?A7717A??=>AA>>>@?<95666///7:;=:<<8<:>>?A>>@AA;??ADD5A=A6;;===+====A:A??=<=>;8818BAB/?====:=<AB;>;@@///9=9==HB>=:=>A:;;;??====>:///97766606:9;=6;7///9;1665;
@ATNG8:01207:06754
GATGGTACGCGCACACATAGATACAGTACTCATTCGTTTCGGAAGAGACAGGTACGTTAATAGTTAATAGCGTACTTCTTTTTCTTGCTTTCGTGGTATTCTTGCTAGTTACACTAGCCATCCTTACTGCGCTTCGATTGTGTGCGTACTGCTGCAATATTGTTAACGTGAGTCTTGTAAAACCTTCTTTTTACGTTTACTCTCGTGTTAAAAATCTGAATTCTTCTAGAGTTCCTGATCTTCTGGTATGACTAGTGTACTACTACCATCGAATCACGAAAGTCT
+
8888(----///555=<<<=<<555569977//)/::;1:=05055=>>>>7<<;:6:?:=@AA?>8<<<;;;;::749999':?490@@90//:)//<6;;7665<<<7<;;;<=@@=BAB=A;B:99@>@@?ABBC@CCCBBA;;;:;9B??;:49@@@CB?B?CBCCCBCBC?AADCC;C?B:;;CCC,@@;;;09599;<>;;;7<<@<,:00//)/4::8=?BB<????;><<000;@@C;::CC;;;GCBA?A@999B@@;>>>>>;?@@@?@?6<<00
@ATNG8:01208:06772
GATGGTAGTGTGTCTCTGAGAGTAGTACTCATTCGTTTCGGAAGAGACAGGTACGTTAATAGTTAATAGCGTACTTCTTTTTCTTGCTTTCGTGGTATCTTGCTAGTTACACTAGCCATCCTTACTGCGCTTCGATTGTGTGCGTACTGCTGCAATATTGTTAACGTGAGTCTTGTAAAACCTTCTTTTTACGTTTACTCTCGTGTTAAAAATCTGAATTCTTCTAGAGTTCCTGATCTTCTGGAGATACACATGATACTCTACCATCGTCCGTTAGAAGTCT
+
44556;<5555;====;;969@?@C??BBBA@;;:99(485:7<@=<==?:>?B:6269==<<9=<<<<@@CC@D<=A<<@(==9>99:.:955.5555<4;655567666>===>7;;=8A8ACC===BB999BB?BCAAABBBAA>000<00+00>:00+45:=945555<999;99+95:.66<==+996AB8@<@<;;;56515???+B=<962579>:>>@?>::6;>@?>::9=AAD?BAAABBBAAAB;0000000-08,--.-(--(-9:6;;;:
@ATNG8:01211:06752
GATGGTAGCTATACGTATATCTATGTACTCATTCGTTTCGGAAGAGACAGGTACGTTAATAGTTAATAGCGTACTTCTTTTTCTTGCTTTCGTGGTATTCTTGCTAGTTACACTAGCCATCCTTACTGCGCTTCGATTGTGTGCGTACTGCTGCAATATTGTTAACGTGAGTCTTGTAAAACCTTCTTTTTACGTTTACTCTCGTGTTAAAAATCTGAATTCTTCTAGAGTTCCTGATCTTCTGGGATGTGTGCGCAGTGCCTACCATCGAATCACGAAAGTCT
+
CCCC?BCBBBCCC@AACCCCIGCCDCCDFCBB?CCDD>CC@CACCBABBB@CBBBF@C@BBBC@B@CCCAAAAAE?BBBBB1BB>B@@?<@CBB?AAD@DC<>>?BBBABBBBCBBC?BBB?A<BBAAAA>>;>ABB:>>@A>>>@@@A@@@??A<788<AD>D:>>===???B;;;;BB5B=D<A@ADD/A>>>H8;;;;;;==>B=AAAA/A???A<A=AA<@A??>>>=A=@???@@=@AAA:@888@BA@@@???>>;>>A<:;;>><>>>@@@B:A>==
@ATNG8:01211:06775
GATGGTAGTATATCGCGTCGCTATCCAGAAGATCAGGAACTCTAGAAGAATTCAGATTTTTAACATCGAGAGTAAACGATAAAAAAGAAGGTTTTACAAGACTCACGTTAACAATATTGCAGCAGTACGCACACAATCGAAGCGCAGTAAGGATGGCTAGTGTAACTAGCAAGAATACCACGAAAGCAAGAAAAAGAAGTACGCTATTAACTATTAACGTACCTGTCTCTTCCGAAACGAATGAGTACATAGATATACGTATAGCTACCATCGAATCACGAAAGTCT
+
55<=8=BBABCCCCBBBBBADAAAB<@?A;?;9:@@=B=ABBAA@A@DC@D?BC@<:;;;)99=;94::;9;:99//////////#/618-333&37749;888;;77.38==8>>>7=?::BBCHJCCCBBAAB?BDDD?AABBBBBC?C@CAA>ACCCCAAA?BBBACC?CC@?>?999BCD>B@@=@DDDD2BB?B::8@@@BB<?;>?BA=A<??BDE@CC@A@AA>A?BCD>CAA>ABBBBCBBBBBBBBBBBBA@@@@@=::5:=<==<??AAA@A;A?;;
@ATNG8:01212:06752
GATGGTAGCTCTGCTCTGACTCTCGTACTCATTCGTTTCGGAAGAGACAGGTACGTTAATAGTTAATAGCGTAACTTCTTTTTTCTTTGCTTTCGTGGTATTCTTGCTAGTTACACTAGCCATCCTTACTGCGCTTCGATTGTGTGCGTACTGCTGCAATATTGTTAACGTGAGTCTTGTAAAACCTTCTTTTTACGTTTACTCTCGTGTTAAAAATCTGAATTCTTCTAGAGTTCCTGATCTTCTGGTGAGATATGCATGATGCTACCATCGAATCACGAAAGTCT
+
55>>:>CCCA;;AACCB;9:CCCCBB@DB@;;7<BBC<BB?C@DCDBBB?<AA>00+/4:><>9C@BBB@B00*0<8000000#///)49:<056>=6;6616=156A@BD@BBBCBBBB>BBB>A@BBA@@@AA<@@BB?BBBBBBBABBCBBBD@@<@BA=AA?C?BBBBBCCBB?B;;<;.;@C?BCJEI5CCHCC<AAA;;;A@@@9>>>>,>::9A=A?@@=;;;;;:A?B?BBCCCC?BBF@CBCCCCBBBBBBBCBDDCDD@BAAA@=@@AABBB>BBBC
@ATNG8:01213:06758
GATGGTAGAGTACAGTGTAGTAGACCAGAAGATCAGGAACTCTAGAAGAATTCAGATTTTTAACACGAGAGTAAACGTAAAAAGAAGGTTTTACAAGACTCACGTTAACAATATTGCAGCAGTACGCACACAATCGAAGCGCAGTAAGGATGGCTAGTGTAACTAGCAAGAATACCACGAAAGCAAGAAAAAAGAAGTACGCTATTAACTATTAACGTACCTGTCTCTTCCGAAACGAATGAGTACTGTATCTATGTGTGCGCTACCATCGAATCACGAAAGTCT
+
<>AB@BCCBCDBB;;:CCBCCIF;;;;BC@CDGCA@?@@CDAAA@C@BC@C?AA@99899)9=AAD?@?AA?A@8==;:999'9A>B>BBB:BBC@CCCCBBB::7<@AA>CCB?BCCCCBCCCCCCCCCCC@BBBB?CCCBBABB?C@BBB?BCCCBBBC@AAAA@@=??9<>8.34==?6==?88999::%:?;::8BFA===7;7;>BB=B:>>AAAABBA@@@@@C@BBD=A995:?BABBBBBBBBBBEBCBB?@?AB@?>;>C@@@=A?;;@CC=?999
@ATNG8:01166:06848
GATGGTAGCATCATGCATATCTCACCAGAAGATCAGGAACTCTAGAAGAATTCAGATTTTTTAACACGAGAGTAAACGTAAAAAAGAAGGTTTTACAAGACTCACGTTAACAATATTGCAGCAGTACGCACACAATCGAAGCGCAGTAAGGATGGCTAGTGTAACTAGCAAGAATACCACGAAAAGCAAGAAAAAGAAGTACGCTATTAACTATTAACGATACCCTGTCTCTTCCGAAAACGAATGAGTACTATGTAGAGCTCTATACTACCATCGAAATCCACGAAAGTCT
+
AABB?BCB@?;==9:;6:9955999499;85AAABC=@=?@?595<8<<>A<>>=:78777#339;=@@>DEBB@89>::;;<;$;4.439;;+;5615<<<>>>CC?B??@>@BC?BBBBBFDCCGCCBBB;:4;A;;7:@@?@@::5:;@?C?CBA@AACCABBB@@@=00,00/)/73333&3883=????0::1///8:<>56*/).788)/*/778566(5;;9655.5+2266+633.3..-22-......22555556668555222--,,',,(,,,,6/<>88
@ATNG8:01167:06809
ATGGTAGGTGCACATGAGTGTATCCAGAAGATCAGGAACTCTAGAAGAATTCAGATTTTTAACACGAGAGTAAACGTAAAAAGAAGGTTTTACAAGACTCACGTTAACAATATTGCAGCAGTACGCACACAATCGAAGCGCAGTAAGGATGGCTAGTGTAACTAGCAAGAATACCACGAAAGCAAGAAAAAGAAGTACGCTATTAACTATTAACGTACCTGTCTCTTCCGAAACGAATGAGTACGTGTGCGACGTGTCTCCTACCATCGAATCACGAAAGTCT
+
///)//45==<ABCDCBCBB:::B699C=??:>>>;?;?BCBBBD?@A?A@BDC@@@@@0@=ABCCBBBBBBE<BBCACCC2BC@BGDEE8BCB@BDBC@@@AA>A>AB?C@@<?@@@B;;;CCCCDCC;;6;C;;6;BC@@@;;9;@BBC?BCBBAA<;6;@@@BC@BB?BCB;??A@@;@AA>ACDDC/AC?BBAABDEAA>A??>CA3818ABBBABC;;;A@?B?AAA9AAA?ACBBB:::@@=;878A;;=>><><?CB>B=<<?;@:@?BBA<BAAA
@ATNG8:01179:06817
GATGGTAGGCGTGTGAGAGTCTGCCCAGAAGATCAGGAACTCTAGAAGAATTCAGATTTTTAACACGAGAGTAAACGTAAAAAGAAGGTTTTACAAGACTCACGTTAACAATATTGCAGCAGTACGCACACAATCGAAGCGCAGTAAGGATGGCTAGTGTAACTAGCAAGAATACCACGAAAGCAAGAAAAAGAAGTACGCTATTAACTATTAACGTACCTGTCTCTTCCGAAACGAATGAGTACGATGAGATCTCGTGTGCTACCATCGAATCACGAAAGTCT
+
BCCB?BBB?BCBBBCCBCCBBBABB<BCB@CGCCBC@C@CCBBCDC@@@?A@A@@:;;;;);>BBBBBAAAAA@9>?:::::(9>9><A@?5@@@=ACBACCCCA>B>B>9>A@;@;;;A>>>>AAAA===A;A@@@499A>>>=A;A;>>B?ABBABAAA?BCA@AA>@C?BAB<AAAAA;@>?9?@@@@2=?;>>BAA???A;A;??>A=D=>><<>=?@>>>===@<A@@9@BD@BBBB???BBCCCCA=>=>>>@@@@@>;7;>BB@;?>888AC9C;??
@ATNG8:01189:06802
GATGGTAGGCGAGAGTGAGACGCAGTACTCATGTTTCGGAAGAGTCAGGTACGTTAATAGTTAATAGCGTACTTCTTTTTCTTGCTTTCGTGGTATTCTTGCTAGTTACACTAGCCATCCTTACTGCGCTTCGATTGTGTGCGTACTGCTGCAATATTGTTAACGTGAGTCTTGTAAAACCTTCTTTTTACGTTTACTCTCGTGTTAAAAATCTGAATTCTTCTAGAGTTCCTGATCTTCTGGGCAGACTCTCACACGCCTACCATCGAATCACGAAAGTCT
+
9:CC<>CC?CCCCAABCFDC::=GGHCCCCCDDDD>CC>B?BCCCCECACCCCC?C@CCA@<B@DDDCA@@CD?BACCC1BB>AACE>CCCC@CCBACD@BBBCBB@BCCCBBDD?CBB?B?CCBBBBBD=BBCB@CBBBCBBBBDCCDBBBC@BBB?BB?B@CCCCDCBCC@CBBBB:B?C>BBBBB2BCBCC>AACCCCCCCC@CCBB5BBBCCAD@CB?BBCEFBB?B?CCBBBD>@ACC>CCBBBBBBBBAACDD?BBB?CAAAC@CBCCCCC=B999
@ATNG8:01191:06848
GATGGTAGGACGAGCGTCTGAGAGGTACTCATTCGTTTCGGAAGAGACAGGTACGTTAATAGTTAATAGCGTACTTCTTTTTCTTGCTTTCGTGGTATTCCTGCTAGTTACACTAGCCTTCCTTACTGCGCTTCGATTGTGTGCGTACTGCTGCAATATTGTTAACGTGAGTCTTGTAAAACCTTCTTTTTACGTTTACTCTCGTGTTTAAAAATCTGAATTCTTCTAGAGTTTCCTTGATCTTCTGGCGCGTATGTATGTCGCCTACCATCGAATCACGAAAGTCT
+
55<=:<?A<>//////;::>;@AB?@A@CBBDACBBB>BD@C@BBCCC@@=ABBBB?B@CCDCACAGCBBCAAABADCCCC3DC@CA@@;BA;;7<AB?C=AACA@@F@CBBBBAAA=A>A<A=AA;;:@@@<@???<BBABBB;;9@?@@BBBC@BA@?CH@E?BBCCBAABB>B@ABA9AAD@BBDCC0BB<;;0;AAB@CDC;<<0<@A@,@@@@D;@;::49?><<878*9=A?BBBBB?BBD@BBEDDB@AADDBAA;;6;@@<????A<?=A@;;;0;@@@
@ATNG8:01194:06808
GATGGTAGGCGAGAGTGAGACGCAGTACTCATTCGTTTCGGAAGAGACAGGTACGTTAATAGTTAATAGCGTACTTCTTTTTCTTGCTTTTCTGTGGTATTCTTGCTAGTTACACTAGCCATCCTTACTCGCGCTTCGATTGTGTGCGTACTGCTGCAATATTTGTTAACGTGAGTCTTGTGAAACCTTCTTTTTACGTTTACTCTCGTGTTTAAAAATCTGAATTCTTCTAGAGTTCCTGATCTTCTGGTGAGATATGCATGATGCTACCAATTCGAATCACGAAAGTCTT
+
:<<<8=;:599/////9;;799;;;<=;A;=B9@BAD;AA5;4444;;4405<==>5?:?@@@=@889?;::;;?5?@ABA1>=99////&/--66(--93=>6589925-22228699:7;7596=;-----33.55::4<=<?:;9:56999/--3,--..'./(..58;::>>=>48656>18*/,/;===,=9777,//:9:97=<=>78@@@,;//-7262//,/;;;?>>;><@@A;;;;>>>;:::>>>??AA@@@@@>9679)-)--33702,//66;466--)
@ATNG8:01198:06824
TATGGTAGCGCGACGAGCGTAGACCCAGAAGATCAGGAACTCTAGAAGAATTCAGATTTTTAACACGAGAGTAAACGTAAAAAGAAGGTTTTACAAGACTCACGTTAACAATATTGCAGCAGTACGCACACAATCGAAGCGCAGTAAGGATGGCTAGTGTAACTAGCAAGAATACCACGAAAGCAAGAAAAAGAAGTACGCTATTAACTATTAACGTACCTGTCTCTTCCGAAACGAATGAGTACTGCGTCTCACTCTCGCCTACCATCGAATCACGAAAGTCT
+
DDDD?DCCB89:BDDCCCCBBBCCC<ABBADCBBA?=@@CCDCCCC@CC=@=@@A@@AAB5A@BCBBCDCEAA@8AB;;;;;*;@<@=A?@1?CC@CBBCDCCCC?C?AA?BCC?BAAACCCBBBCDCCBBD?DDBC?BBBBBB@@<B?CAB@BCCCCCBA>ACCCBB>AA=C@@8<<899+9=<8<>>?@2@B?B??@DBBBF9:99?CC7;8;ADCC@BA;;;DB?CACCD?CDE@CBBCCCDBBBBBA@CBBBBCCCB?BBB?BCBBB@CCCBA@@;A;;;
@ATNG8:01199:06827
GATGGTAGCAGACGTGACAGAGCGCCAGAAGATCAGGAACTCTAGAAGAATTCAGATTTTTAACACGAGAGTAAACGTAAAAAGAAGGTTTTACAAGACTCACGTTAACAATATTGCAGCAGTACGCACACAATCGAAGCGCAGTAAGGATGGCTAGTGTAACTAGCAAGAATACCACGAAAGCAAGAAAAAAGAAGTACGCTATTAACTATTAACGTACCTGTCTCTTCCGAAACGAATGAGTACAGAGAGTACGATATGTCTACCATCGAATCACGAAAGTCT
+
;:8>;>?BBBAA>>666@@>>?>CB;;;=8<>;?@@8@499A59346::7<744387;;;'7/37;888;;333(38==999(5;458=?@9BBCBCCBB@>>00+/3994:8:5:<<<=@;ABB;;;@@EG>@@@@<=@@@@9:9<A4;;;49B:9:CBB??????><993773,37333,3883////00%/;6///775::?;A8::8=99488;<<7<<889CC?B?BBC797;6=;<=AAABBBABBBB@@A@>>;;;7;;8<9::;;525=555(2525
@ATNG8:01201:06810
GATGGTAGGCACTGCGCACACATCCCAGAAGCATCAGGAACTCTAGAAGAATTCAGATTTTTAACATCGAGAGTAAACGTAAAAAGAAGGTTTTACAAGACTCACGTTAACAATATTGCAGCAGTACGCACACAATCGAAGCGCAGTAAGGATGGCTAGTGTAACTAGCAAGAATACCACGAAAGCAAGAAAAAAGAAGTACGCTATTAACTATTAACGTACCTGTCTCTTCCGAAACGAATGAGTACACACTCTCATATGACACTACCATCGAATCACGAAAAGTCT
+
AABC@DB@:<<0/////;=<BBCCE8A=@;0//<<>CAC@AAA00/;499:<6??595A@@,@;>?=9<;:;<;:=63343333$38287;==1<;?9;@AAAA>9947=AB@BCC@BBCCCCCCCCBBBC@@@?BBBC@BBCBBBBB?B?BAA>ABBBCBCB?BAAACC@BB????>ABBEC59:?:?AAAAA)AC?@;;;@?>=>/808:>>7=9=?BAA?ABAA??@?A<9::,8??:@BBCBBBCCCABABAAAAABB??>C>>7<<<8@??;;74778+4=<<
@ATNG8:01203:06841
GATGGTAGTATATCGCGTCGCTATCCAGAAGATCAGGAACTCTAGAAGAATTCAGATTTTTTAACATCGAGAGTAAACGTAAAAAGAAGGTTTTACAAGACTCACGTTAACAATATTGCAGCAGTACGCACACAATCGAAGCGCAGTAAGGATGGCTAGTGTAACTAGCAAGAATACCACGAAAGCAAGAAAAAGAAGTACGCTATTAACTATTAACGTACCTGTCTCTTCCGAAACGAATGAGTACGTGTGACGTACGTGAGCTACCATCGAATCACGAAAGTCT
+
55<>:CCBBBB=BBBBB=B>CA@@?7;>@89=95555;47<</0/;:=;:D;9;994:9:9#45=444:888;89808844444$4:.3-333&338-33;:88933.349=>>>>@CCBBBBBGCCCCBBBCC?CCBB@BAB@@@AA=@<B?@>@CCDDCCC=AAACCA?CC?@@@=@ACCF?BAA>ACCCB3BB@B;::AAAA?;@<??@@<@=A>AAB?BC@??CB<?<?AA<BCF?BBBBBDCAAABBCCCCDCA@BBBBBBB@B>>>B?BCAA998*9@??
@ATNG8:01204:06827
GATGGTAGCGAGCGAGTGTGTATACCAGAAGATCAGGAACTCTAGAAGAATTCAGATTTTTAACACGAGAGTAAACGTAAAAAGAAGGTTTTACAAGACTCACGTTAACAATATTGCAGCAGTACGCACACAATCGAAGCGCAGTAAGGATGGCTAGTGTAACTAGCAAGAATACCACGAAAGCAAGAAAAAGAAGTACGCTATTAACTATTAACGTACCTGTCTCTTCCGAAACGAATGAGTACTGCGTCTCACTCTCGCCTTCCATCGAATCACGAAAGTCT
+
BCBB?BCCCDDA@@CCCCCDCCCCC?BBC@CECCBA>A?AADDCAA>AA?A>AACCCCCC5C@CCCCCCCCCCB>BBDDDCC0DD?C?BBB;BBCACAAADCCCC?C?BC?BCC?CCCCCCCCBCCCCCCBC@CCCC@CCCCCCBB?BACBB?BDDDCCCC@CCCDDD@CC?BBD?BBBBA=>>?>>EDDD2BB?B?>?BBDCD?B?BAAB;?<??CBB?BA@A@BB?B@BDD>CBB?BBBCBBBBBAA@@@@?@?BBBBE@C?C>ABBBC?CCA@:::6;@@@
@ATNG8:01206:06801
GATGGTAGGACGAGCGTCTGAGAGGTACTCGATTCGTTTTCGGAAGAGACAGGTACGTTAATAGTTAATAGCGTACTTCTTTTTCTTGCTTTCGTGGTATTCTTGCTAGTTACACTAGCCATCCTTACTGCGCTTCGATTGTGTGCGTACTGCTGCAATATTGTTAACGTGAGTCTTGTAAAACCTTCTTTTTACGTTTACTCTCGTGTTAAAAAATCTGAATTCTTCTAGAGTTCCTGATCTTCTGGTGAGATATGCATGATGCTACCATCGAATCACGAAAGTCT
+
-5573886099//////4444:9937//////:4:4444&45.54;=>?@6666@BBB?B@CDBA>B?BCCDCBCBB?@????0@C>AACE?DCBB@CCC?CC?AABDCC@CCCDCCCB?BCC@C?CCBBBBBB?AAAD?CCCCCCCCCCCBEBBBB@BBB@BB@B?BBCCCCCCD@BBCCC<CDE?BBGGG5DCAAA<AACCCCDGDD=@@@@@(@@@@CAC@BB@CCCBBCC@C>BBCCCC=AAGBDBBBBCCCCCCBCCABABCC?CAABC@BBBBBCD>G:::
@ATNG8:01206:06844
GATGGTAGATACTCGCTGATAACCCAGAAGAAGGAACTCTAGAAGAATTCAGATTTTTAACACGAGAGTAAACGTAAAAAGAAGGTTTTACAAGACTCACTGTTAACAATATTGCAGCAGTACGCACACAATCGAAGCGCAGTAAGGATGGCTAGTGTAACTAGCAAGAATACCACGAAGCAGGAAAAAGAAGTACGCTATTAACTATTACGTACCTGTCTCTTCCGAAACGAATGAGTACACATCGTCTTGTCGTGCTACCATCGAATCACGAAAGTCT
+
<<<>?BBCCB<<55555;99;7<<5<==8<@8=8@=B<;;;9924=7<7<;;9;;;9*96<;<66665<==4666=>>?+<<9=8<<<2A>E@FB?<<<00/:6<;>:6;;;6::;::89993333;;:?:=<8;<<<;=<<88166==B?BBAAAAAD@BBB?A@<@A=ACA<<<00,00>>;BAAA29878AAABBBAA>?;>ABA=@@@@9939A@A9::@D?BBD>A;;6;B<;;;:AA@@>>000:<<?@;;;AAA>A@@@@9@@@::;A<@@@B
@ATNG8:01208:06836
GATGGTAGACACGTGTGCTCTCTCGTACTCATTCGTTTCGGAAGAGACAGGTACGTTAATAGTTAATAGCGTACTTCTTTTTCTTGCTTTCGTGGTATTCTTGCTAGTTACACTAGCCATCCTTACTGCGCTTCGATTGTGTGCGTACTGCTGCAATATTGTTTAACGTGAGTCTTGTAAAACCTTCTTTTTACGTTTACTCTCGTGTTTAAAAATCTGAATTCTCTAGAGTTCCTGATCTTCTGGTAGAGCGTGCATATATCTACCATCGAATCACGAAAGTCT
+
59;<7<BAA<=<<<>;;;<>966@B966;<9=4>>AA;@C@CADC@@@AB6:55;@:?<@=CC@B?BBBBCB?8=7A;;;;)33499;;3354=798828;13773771733388;945886A;?<>562;;;:<<>68:BA=>>>786>><66//6./(...'.2778866666.53333)327(..555'58666.55557796255'////'.//--,2,...98666605)..779>688>9@?==>767A@=888:;:??;69///845587>@@:@ABA
@ATNG8:01208:06843
GATGGTAGTGATACAGATCAGACACCAGAAGATCAGGAACTCTAGAAGAATTCAGATTTTTAACACGAGAGTAAACGTAAAAAGAAGGTTTTACAAGACTCACGTTAACAATATTGCAGCAGTACGCACACAATCGAAGCGCAGTAAGGATGGCTAGTGTAACTAGCAAGAATACCACGAAATCAAGAAAAAAGAAGTACGCTATTAACTATTAACGTACCTGTCTCTTCCGAAACGAATTAGTACGTGTGCGACGTGTCTCCTTCCATCGAATCACGAAAGTCT
+
BCBB;BBBECB;;6CCABBCCC>>>8;?>59=>;;57<89/////:47646133445==?+?8=::::7838==5::<==<<):>:=5>>>4@@A=ABBCCAAAC?C@CC?CBB?BB;;;BBBBCCBBBCBB>BBBB8;;ABBB;:5;?AAB?BBCCAAED@CAABDE?A@<>>;)00:@@8=>><999999%971387;89>=9:8:7777/7197@@?=@@;::@@?@????9?C@=A?999:99ABCABA:::AA9:9@;@5;5;>;??:??@???@8@:::
@ATNG8:01211:06824
GATGGTAGTGTGTCTCTGAGAGTAGTACTCATTCGTTTCGGAAGAGACAGGTACGTTAATAGTTAATAGCGTACTTCTTTTTCTTGCTTTCGTGGTATTCTTGCTAGTTACACTAGCCATCCTTACTGCGCTTCGATTGTGTGCGTACTGCTGCAATATTGTTAACGTGAGTCTTGTAAAACCTTCTTTTTACGTTTACTCTCGTGTTAAAAATCTGAATTCTTCTAGAGTTCCTGATCTTCTGGTCTACTACACTGTACTCTACCATCGAATCACGAAAGTCT
+
DBCE@BBBDAABBCCCCCCCCBCCCCBBBCCB@BBCD<CC?C?BBCCCCB?BCCCC?C@CCCD@C?CBBCCCCCC@CCDDE5CC>@@CC>BBBB@BCG@CC@AAACCH@BBCCCCCD?BBB?C?CCDDCCBB@BCCC?CCCCCCBBCBBACCBCC?BBB?CC?C@CCABBCBBB@A@@@@7@>B;AA@@?,>BABB>BCDCCCCCBA4;;;;*;AABC@C@BB@BCCBBBB@B@BCCCCB>AAC?BBBBCCBBBBDCDCCCCCBB?BBBAA?ACCCCBB=B:::
@ATNG8:01213:06814
GATGGTAGACATATCGTACTCTCTGTACTCATTCGTTTCGGAAGAGACAGGTACGTTAATAGTTAATAGCGTACTTCTTTTTTCTTGCTTTCGTGGTATTCTTGCTAGTTACACTAGCCATCCTTACTGCGCTTCGATTGTGTGCGTACTGCTGCAATATTGTTAACGTGAGTCTTGTAAAACCTTCTTTTTTACGTTTACTCTCGTGTTAAAAATCTGAATTCTTCTAGAGTTCCTGATCTTCTGGCGCTCTGTCACGTCTGCTACCACTCGAATCACGTAAGTCT
+
BACC@FD;;6CCCCCCDCCCCCCCC<;;=>;?7?BCB=BE?B@BBBBBCC@BBCDC@B?BBBB@D?BBBBBBAA@8983333#8717883(3=?>>BCE?AA4:9??9948??566;A6<;:7;;@>A88888<@@@A<AA@>;;;BA@@@AA>>?=888:==8=9==<>?A;;;7:8>><,9/6/556565%6:778.873...7335.5755'52228392;;4<<9?8::<A=AA:8:A<<=><????<;;@@A@A@;;;B===9---9--+/:=>BCD@CCBB
@ATNG8:01165:06863
GATGGTAGCGCGACGAGCGTAGACCCAGAAGATCAGGAACTCTAGAAGAATTCAGATTTTTAACACGAGAGTAAACGTAAAAAGAAGGTTTTACAAGACTCACGTTAACAATATTGCAGCAGTACGCACACAATCGAAGCGCAGTAAGGATGGCTAGTGTAACTAGCAAGAATACCACGAAAGCAAGAAAAAGAAGTACGCTATTAACTATTAACGTACCTGTCTCTTCCGAAACGGAATTAGTACGATGAGAGAGCTCTCTCTACCATCGAATCACGAATGTCT
+
BCCC@ECC@A@@@@BBBFDCCCBBB=BBE@BBBBA@>@@DDCBCCC?BB?A=@??99999'76?@BB@?A?789+9@;;;;;$9:5:4555&5<>:@C>BBCDEE?B?@@<@@@=@@@CDDCCCDHCC;;;B?BBCC@BCBBBBBB?C?CCC?BCBCBBBB@BBBBCC?CB@AAA<?@CCB;???=?@@AA2@A>A::8@BB==:><@???7;7:ACBC@BBBAAAC?B?BBC>CC?B=@=@@ABCBBBAABBBBBBA>??BAC@@;>>@@@<@AA;;;=BBA??
@ATNG8:01169:06859
GATGGTGCACGACACGACGATGTGTACTCATTCGTTTCGGAAGAGACAGGTACGTTAATAGTTAATAGCGTACTTCTTTTTCTTGCTTTCGTGGTATTCTTGCTAGTTACACTAGCCATCCTTACTGCGCTTCGATTGTGTGCGTACTGCTGCAATATTGTTAACGTGAGTCTTGTAAAACCTTCTTTTTACGTTTACTCTCGTGTTAAAAATCTGAATTCTTCTAGAGTTCCTGATCTTCTGGAGATATCATCAGCGAGCTACCATCGAATCACGAAAGTCT
+
CCCB@FCCBB;96CDBBA;66=@ABCCCCAA?ABBI?ED@C@CCCBCCC@BB@::6;>AAAA?B?BEBBBCCDC?AAAA@/@A8????1>BAB@CDA>@?49:9>@A=ABBBBBBD?BB@7:7;@@ABF;;7;>>>=@@@A>>>AAAAAA==>B=@>=7==:>;>@B@??>;;5:;;9<2<9><<<===+=>===4<==888A>>?;>>>>/<@???<B;?><AAC===B<@=@????B8;;>=;;;???@@AAAC?;:;<7--+---7707<?A;;;3;??@
@ATNG8:01172:06875
GATGGTAGCGCATATCAGCGCAGCCCAGAAGATCATGAACTCTAGAAGAATTCAGATTTTTAACACGAGAGTAAACGTAAAAAGAAGGTTTTACAAGACTCACGTTAACAATATTGCAGCAGTACGCACACAATCGAAGCGCAGTAAGGATGGCTAGTGTAACTAGCAAGAATACCACGAAAGCAAGAAAAAGAAGTACGCTATTAACTATTAACGTACCTGTCTCTTCCGAAACGAATGAGTACCTCTCAGACGCTCGTCCTACCATCGAATCACGAAAGTCT
+
A;<>;<A9554:;@@ABBCDECCCC>BBC@CFCAAAAA0//<=/56<CC;C@B?@@CCBB3B?B;;;CCCCCCI>ABBBBAB5AB>A<@@@7:9C?BBBAAACBB@CACC@CCD@DDCAAAABDFCCBBCCC@CA;;6;BEBBBBB?B?BCC@CCCCCELM?B@@@@A?AC?CBB?ADCCC<???9=>>>>,:94:@@A@@><=28/7;;>6=8=;A::2:9:::>>8>;>??.99@;@?BBCBB@BDB???CB?????AA=AA@@CC>>>=88;@BBC>B@@@
@ATNG8:01172:06887
GATGGTAGCGCGACGAGCGTAGACCCAGAAGATCAGGAACTCTAGAAGAATTCAGATTTTTAACACGAGAGTAAACGTAAAAAGAAGGTTTTACAAGACTCACGTTAACAATATTGCAGCAGTACGCACACAATCGAAGCGCAGTAAGGATGGCTAGTGTAACTAGCAAGAATACCACGAAAGCAAGAAAAAGAAGTACGCTATTAACTATTAACGTACCTGTCTCTTCCGAAACGAATGAGTACGATGAGAGAGCTCTCTCTACCATCGAATCACGAAAGTCT
+
AA=C@BBCCCDBBBDIIDAAAB:::4;BB>BB?@@@=A=@@@???B9BB>??CCGCCCCF3C<774<:9=:887.77;9444$59.5.555&555.5;;;>?@>C@C@BB@CDF@CC@@@AA@?A@?BBBBC@B@@@?@;;;DCCC@D@C<;:;ADDCCAD?CCCCBB?CB?BCC?CBBBB<@@>;>===<,<A=@@ABB>@@A=A<????<@<>>::;?AAABBBA?B?BBA=AAA=AACB@???>:99CB@@@=;=888????:?:889<><B@BBE>BBBB
@ATNG8:01174:06872
GATGGTAGTGCGTGAGAGAGAGCCCAGAAGATCAGGAACTCTAGAAGAATTCAGAATTTTTAACACGAGAGTAAACGTAAAAAGAAGGTTTTACAAGACTCACGTTAACAATATTGCAGCAGTACGCACACAATCGAAGCGCAGTAAGGATGGCTAGTGTAACTAGCAAGAATACCACGAAAGCAAGAAAAAAGAAGTACGCTATTAACTATTAAACGTACCGTGTCTCTTCCGAAACGAATGAGTACTATAGACTATCTGAGACTACCATCGAATCACGAAAGTCT
+
=>94.49444::;5656=<99955)55<79555548<5;555<<;7;@=?6::00*0;;;,<*//:888987;;37349999(45.5.555&5999?BCB;;6>>;@?BA?BBG>?ACABBBBCCDFDBCCC@BB<;7:@AAABBA=A=A;;7:CCBCC>B>BCBBBB?>?=@CC?CBA@@8>>>187DDED)BB?B?>>AAA86559<:98-56(/:000+00:::<9<17-333(3;;6;=<8==@BCCBB@997;BDB=88833/(////916688445/5;<;
@ATNG8:01179:06854
GATGGTAGTGTCATATGAGAGTGTGTACTCATTCGTTTCGGAAGAGACAGGTACGTTAATAGTTAATAGCGTACTTCTTTTTCTTGCTTTCGTGGTATTCTTGCTAGTTACACTAGCCATCCTTACTGCGCTTCGATTGTGTGCGTACTGCTGCAATATTGTTAACGTGAGTCTTGTAAAACCTTCTTTTTACGTTTACTCTCGTGTTAAAAATCTGAATTCTTCTAGAGTTCCTGATCTTCTGGCTCTCGTAGACAGATACTACCATCGAATCACGAAAGTCT
+
56=?;>CCBACCCCDCCCCCCCCCCCDDDD;<;;CCD=BB?C@CCCDCCC@C@CBBAC@@@@C?C?BBBECCCCC@CCDDD5CC?A@@C=BB@A?ABD@DH;=<BCCC@CCJCBBBD@CDB@D@DBBCCCA@<@B@B=BABBCCCDCBBBCCBBBABBC?BE@C@CCCBBBCBC>A@@@A7@=A=AAAA@1AEDHD=B@CCCCCCCC@CCCD5CCCCCAC?CB?BBBCCCC?B@BBBCCD?B?@>@CCCCDB@ACCCA@@@@BBB?BBBBA@DBBBCBB>BBBB
@ATNG8:01183:06868
GATGGTAGCTCTGCTCTGACTCTCGTACTCATTCGTTTCGGAAGAGACAGGTACGTTAATAGTTAATAGCGTACTTCTTTTTCTTGCTTTCGTGGTATTCTTGCTAGTTACACTAGCCATCCTTACTGCGCTTCGATTGTGTGCGTACTGCTGCAATATTGTTAACGTGAGTCTTGTAAAACCTTCTTTTTACGTTTACTCTCGTGTTAAAAATCTGAATTCTTCTAGAGTTCCTGTCTTCTGGCGCGTATGTATGTCGCCTACCATCGAATCACGAAAGTCT
+
CBBB@CCCAB=CCDCBCBBCDCCCCBBBBC@?;?:::8;D@C@BBCCDCC?CCCCC?D@EDBB@C@CCDCCCCFD@CBBBC1CD=@@@@8>A;;9;CC?CE?AABDDF@CCBDCCBB@BBE@C@CDCC@@@D@DBBB?CBBBBBBBBBBBCBBBC@CCC@CD>A>ABBBCCCCC@CCCBB:C@C?AADDD3CDCCC?CCCCCDECCB=@@@@0@AABB>A?BB?BBBBCCC@C@:;:AB>@AA?BCBBBCCCDCBBB@@@@CDC@A?@?C?BBCCBBB=B;;;
@ATNG8:01184:06881
GATGGTAGGAGACACGTCGCACACGTACTCATTCGTTTCGGAAGAGACAGGTACGTTAATAGTTAATAGCGTACTTCTTTTTCTTGCTTTCGTGGTATTCTTGCTAGTTACACTAGCCATCCTTACTGCGCTTCGATTGTGTGCGTACTGCTGCAATATTGTTAACGTGAGTCTTGTAAAACCTTCTTTTTACGTTTACTCTCGTGTTAAAAATCTGAATTCTTCTAGAGTTCCTGATCTTCTGGTGTCTGATCTGTATCACTACCATCGAATCACGAAAGTCT
+
CC@B?BBB@BDDBBCCBBDCBCBCCBBCCCCB@CCCD>CC>B=A@@CCDD@CBCBB?B?@@CC?C@BBBBDCBBA>99:::):<8;<@:2>BBB>AAG?BB<?>BBBB?BBBBBCCC?BBA=A=A@@@@;;;=>>>@=@@@@?????AB@@@@@A;<::5;<8=<@@@A>>>AA7;;BDB6A=@8<<;;;.<<<AA29:;;:===;;8;EDE/=;;;B=B=CA=?@@A>>>:>=CB@@>>;>@A====>>>??@A@@@A>;;;AA<>>C<;7:@A==>@:@@A?
@ATNG8:01189:06854
GATGGTAGCTATACGTATATCTATGTACTCATTCGTTTCGGAAGAGACAGGTACGTTAATAGTTAATAGCGTACTTCTTTTTCTTGCTTTCGTGGTATTCTTGCTAGTTACACTAGCCATCCTTACTGCGCTTCGATTGTGTGCGTACTGCTGCAATATTGTTAACGTGAGTCTTGTAAAACCTTCTTTTTACGTTTACTCTCGTGTTAAAAATCTGAATTCTTCTAGAGTTCCTGATCTTCTGGGTCTCTCTCTCACGCACTACCATCGAATCACGAAAGTCT
+
ABCE@CCBBBCBBBCCFCCCCCCCCDAAACBB?CCCC>CD@C@BBBBBBC>BBCBB@C;:;BMAC@DBBBBBBBB?BBCCC2AA?CCCC=B>AA>CCFACC:98?AA@>ABBA@ABB?BBB@A=@@@@<>>A<AA??=AAAA>??>AAA===;=<:>>>;?A<A=AA@????@A=A@@@@5@==466666(8=>AD7:;==?>>@@@=BBBB/@888E<?;>D=AAAB?>><@;@?BBAA:?>AB:??>>;<<?=?8::@A=<<A::::??<????ACB:=<==
@ATNG8:01189:06884
GATGGTAGCACACGAGATCTCATCGTACTCATTCGTTTCGGAAGAGACAGGTACGTTAATAGTTAATAGCGTACTTCTTTTTCTTGCTTTCGTGGTATTCTTGCTAGTTACACTAGCCATCCTTACTGCGCTTCGATTGTGTGCGTACTGCTGCAATATTGTTAACGTGAGTCTTGTAAAACCTTCTTTTTACGTTTACTCTCGTGTTAAAAATCTGAATTCTTCTAGAGTTCCTGATCTTCTGGGCAGACTCTCACACGCCTACCATCGAATCACGAAAGTCT
+
BBBB@CCBBBBA966=BBBAA@<<=BBBBLBB@BBBG>CDACAABACCBBABCBBB7;7;AB>;GAH@@@@@937-87897$7828?BB=B==B<AAB>BB=??AA9979BBACBBB?BDH?C?B>>>>>>>;>D>>:=@@AAA>:;;@AA>>>><>>>=AA7;7;==@?>>BB:=>ACB;D=C6;;;;;+;==>?178?===?@@@;?DDD/A888A<A=BD9=>?A@@@=@7;;=>>>7767949-----=9=@@@???=AAA=>;;;;5;;;;?@B:@A@<
@ATNG8:01190:06874
GATGGTAGTGATACAGATCAGACACCAGAAGATCAGGAACTCTAGAAGAATTCAGATTTTTAACACGAGAGTAAACGTAAAAAGAAGGTTTTACAAGACTCACGTTAACAATATTGCAGCAGTACGCACACAATCGAAGCGCAGTAAGGATGGCTAGTGTAACTAGCAAGAATACCACGAAAGCAAGAAAAAAGAAGTACGCTATTAACTATTAACGTACCTGTCTCTTCCGAAACGAATGAGTACGTGTGCGACGTGTCTCCTACCATCGAATCACGAAAGTCT
+
99:<6<?BBA>=@@@@;>=><AA@?=@=@;;;>>@?8@?A@C9:5B<@A?A?BCBBBCBB2B=784<;;;<983(77=:>??+==8;.555&5==;@BAAAB@:;69=??=A@@<@A@@@BABBCDCBDDDCACBBB=@@BBBB@?<B>BBB>BCBBCCCC@BBBCCC@BB@???<@@???8;>?;999999%9<9<?>@ABC@@=A8;;AA<@<<=A;:5;B@@?@@AG?CBB=A@?<?@@@BBBBCE:::DCCAABA@>>:>DE<@>>>B7;;CCCCC>BABC
@ATNG8:01191:06871
GATGGTAGCTCACGTACGTCACACGTACTCATTCGTTTCGGAAGAGACAGGTACGTTAATAGTTAATAGCGTACTTCTTTTTCTTGCTTTTCGTGGTATTCTTGCTAGTTACACTAGCCATCCTTACTCGCGCTTCGATTGTGTGCGTACTGCTGCAATATTGTTAACGTGAGTCTTGTAAAACCTTTCTTTTTACGTTTAACTCTCGTGTTTAAAAATCTTGAATTCTTCTAGAGTTCCTGATCTTCTGGCTCTCGTAGACAGATACTACCATCGAATCACGAAAAGTCT
+
<<AA>BBBDCAA555=555;<955::=565;>6=9>>3>A*0)////55506<<<<050599@:@656>>CCBBC?DBDCC2@@;>7333&399>4>:>6>D>?==83703;9=>A7713@;7=7=9/////57499;@9<<<95;///99;98577177715706677777575=777;;A+;.55(5;=>=+78---)-,-----47355-5999*857/77/5/7:5:=::666/6*//77DD=:65599///788889>;;=A;;8868==@@7:;;;;@A@5A<;:
@ATNG8:01192:06888
GATGGTAGCACACGAGATCTCATCGTACTCATTCGTTTCGGAAGAGACAGGTACTTTAATAGTTAATAGCGTACTTCTTTTTCTTGCTTTCGTGGTATTCTTGCTAGTTACACTAGCCATCCTTACTGCGCTTCGATTGTGTGCGTACTGCTGCAATATTGTTAACGTGAGTCTTGTAAAACCTTCTTTTTACGTTTACTCTCGTGTTAAAAATCTGAATTCTTCTAGAGTTCCTGATCTTCTGGATACACTCAGTGCACCTACCTTCGAATACGAAAGTCT
+
>>CB?BCCCBBCFBBBDCCCCCCCBCCBBBCC@DDDD=CHAFBCBBCCED@CBCCE?D?BA::6:;??@BCCECC?@@>>>0>C7;;FG>ICBC?CCB?CD:;;BBBB?BCCCBBDBACCE@C@BBBCCBAA?CCCC>AABDBBBBBBBBBBBBC<??B>AA@C@CCCCCBBCB<?@EHH9?<?8;;EDE/A@;;;1;==765???A;>>>>/?888@=C<8858AAA>?><@<@=>>@@7;;@<@AAAA@@<99;----49992<17;=9>:::=;.5222
@ATNG8:01194:06857
GATGGTAGTATATCGCGTCGCTATCCAGAAGATCAGGAACTCTAGAAGAATTCAGATTTTTAACACGAGAGTAAACGTAAAAAGAAGGTTTTACAAGACTCACGTTAACAATATTGCAGCAGTACGCACACAATCGAAGCGCAGTAAGGATGGCTAGTGTAACTAGCAAGAATACCACGAAAGCAAGAAAAAAGAAGTACGCTATTAACTATTAACGTACCTGTCTCTTCCGAAACGAATGAGTACTGTATCTATGTGTGCGCTACCATCGAATCACGAAAGTCT
+
@ABB?CCBBBBBCCGCAACCDBBBD?A@C?AABCCCADAHLC;;=B?CC=@=AA@A@CAC2A?BBCCCCCB:::7:ABHMED2BC@D@DFE:CCC@CCBCGCE::;;@BB@CBB@BBCCCCDEBBAAAADDD?BBBB899BBBBBC>C@BBB?ADDDDDAA=AABCDC?BB>8899>?@A@;@??;999999%:>;>?>?CC???<A<>>AA<>;>?B;;8:A=????=?ABBB;ACC@DACDBCBBBBBBBB>>>CBBBB@@888=ABB@?<?>;;@@A9@000
@ATNG8:01194:06870
GATGGTAGCTCGCTGATGATATCTCCAGAAGATCAGGAACTCTAGAAGAATTCAGATTTTTAACACGAGAGTAAACGTAAAAAGAAGGTTTTACAAGACTCACGTTAACAATATTGCAGCAGTACGCACACAATCGAAGCGCAGTAAGGATGGCTAGTGTAACTAGCAAGAATACCACGAAAGCAAGAAAAAGAAGTACGCTATTAACTATTAACGTACCTGTCTCTTCCGAAACGAATGAGTACTACTCTCAGAGACACACTAATCGAATCACGAAAGTCT
+
CCBB@BDB@@;?@@A@@B@A@;<;;46?C@DCCCBB?B?BBCCCCA?CC?C=AAAAAACC2C?BBBBBBBB???8?A@AABB5BD@I@CCC<CEDACCCCCCCBA<B?BB?BBB?BBCBBBECCCBABBBBC>AAEE>??BBCCBB?C?CBB?BBBCCCCC?AAABBC@BB?989;>?AA?:A??9>@@@@2@A>????B@CCA<A;@???:>:=ACAA?ACBBBBB?B?BBC>BBB@BCDBBBBA??>>>@@ABAAA>::;==:???B<??@??BC>A@@@
@ATNG8:01198:06871
GATGGTAGTGTGTCTCTGAGAGTAGTACTCATTCGTTTCGGAAGAGACAGGTACGTTAATAGTTAATAGCGTACTTCTTTTTCTTGCTTTCGTGGTATTCTTGCTAGTTACACTAGCCATCCTTACTGCGCTTCGATTGTGTGCGTACTGCTGCAATATTGTTAACGTGAGTCTTGTAAAACCTTCTTTTTACGTTTACTCTCGTGTTAAAAATCTGAATTCTTCTAGAGTTCCTGATCTTCTGGAGATATCATCAGCGAGCTACCATCGAATCACGAAAGTCT
+
////)/9///:>:;;;;;999;655<<<////)/:::1/4.4.4:;9::;7;<=>@?C@AA<>@CABBCBDGCBA>;;;;;*5;259<A>CCBB;66>9;?;?A@@AC@CCCEDBBC:;;B<A=ABBCBBBLACBBC@DECCFBBBC;;;BBB@@=@BB?BB>B?BBBCCBBBC@CDCCC;C>B>BBBBB,AB;;;8;BCFBABB;;5;;;;*;;;9B=C@;;;:BCBC@A>@?A@B::;;?=B=@BBBABAABBBBCCCCC;;;?C;;;E@BBCBBBB<BCAA
@ATNG8:01200:06858
GATGGTAGTATATCGCGTCGCTATCCAGAAGATCAGGAACTCTAGAAGAATTCAGATTTTTAACACGAGAGTAAACGTAAAAAGAAGGTTTTACAAGACTCACGTTAACAATATTGCAGCAGTACGCACACAATCGAAGCGCAGTAAGGATGGCTAGTGTAACTAGCAAGAATACCACGAAAGCAAGAAAAAAGAAGTACGCTATTAACTATTAACGTACCTGTCTCTTCCGAAACGAATGAGTACTGTATCTATGTGTGCGCTACCATCGAATCACGAAAGTCT
+
;>BB@BECBBCBBAAACCCGGBBADABBD@A@@CCC@C@CCC:=9B?BC?C@::9??CBC5C?BBBACCCCBBB=???@AAA0>C>B5@@@9ACC@CCGCA@A0000@@@=I0;<;CCCCCCCBBBDDCCCC?CCBB>AACCCCAA@B@B@A>@BCECCCC?AACBBB?BB@999:::BBD>DA@<999989%:?:???AB?@@@9@;>>BB:>:>ABAA>AA???CB@C@BBB>BBC@BBAABCCBBBCCCBABBCCAA@DD===<AA====AA::?CC>A9::
@ATNG8:01200:06886
GATGGTAGTAGTACACTAGTCATACCAGAAGATCAGGAACTCTAGAAGAATTCAGATTTTTAACATCGAGAGTAAACGTAAAAAAGAAGGTTTTTACAAGACTCACGTTAACAATATTGCAGCAGTACGCACACAATCGAAGCGCAGTAAGGATGGCTAGTGTAACTAGCAAGAATACCACGAAAGCAAGAAAAAGAAGTACGCTATTAACTATTAACGTACCTGTCTCTTCCGAAACGAATGAGTACGAGAGAGCACACGTGTCTACCATCGAATCACGAAAGTCT
+
4:;<<BBC@@;;6<;;;CCCEBCDC@CDD?@@;;;A5<599;556=9=@:B=;;;;9?>?0?=@@>9;888::99188444444#4:38-3333$38:49;;:8888828;?C?CBB?BBCCDBCCAA@BAAAA@=@A@@5::??@ABB>B?B@@=@BBCCBBB?BBBBBB@BB?889499?@?8@??<@CCCC3BB?B?@:>AA>?7:7;=AC7;7;?AAA?BA@A@BB@B?BCG>BBB?CBBBCCCBAAACABBBB?@ACBBB>==:=988A=AB?@?CA;C9::
@ATNG8:01203:06859
GATGGTAGATACTCGCTGATACACCCAGAAGATCAGGAACTCTAGAAGAATTCAGATTTTTAACACGAGAGTAAACGTAAAAAGAAGGTTTTACAAGACTCACGTTAACAATATTGCAGCAGTACGCACACAATCGAAGCGCAGTAAGGATGGCTAGTGTAACTAGCAAGAATACCACGAAAGCAAGAAAAAGAAGTACGCTATTAACTATTAACGTACCTGTCTCTTCCGAAACGAATGAGTACAGAGAGTACGATATGTCTACCATCGTCCGACTAAAGTCT
+
BBBC@CCCAB@DCCCBBCCCCCCCD<B@@?@BBBBB@B?AACBBAB<AC?A??AAAAAAA/D@CBA@BCCB???5>>;;;;;.;B?D;@@?7>BA?ACCBBCC;;;;ADFAEBB@BCBBCCCCCCCCBCBBB@BCCC?A@CCBCBC@C@CAB?BBCBCBBB?ABCCBB?AA<999=@@@@@9@>>;99999(9@;A???A=@@@<@;>>@A:=:>ABBB@CCBAAAA=?=?AD9A??;?@AABCBBBBAAAACCCCCAAA<<<AA;@>>?BD=@>>>??8?>>=
@ATNG8:01205:06895
GATGGTAGATACTCGCTGATACACCCAGAAGATCAGGAACTCTAGAAGAATTCAGATTTTTAACACGAGAGTAAACGTAAAAAGAAGGTTTTACAAGACTCACGTTAACTATATTGCAGCAGTACGCACACAATCGAAGCGCAGTAAGGATGGCTAGTGTAACTAGCAAGAATACCACGAAAGCAAGAAAAAGAAGTACGCTATTAAACTATTAACGTACCTGTCTCTTCCGAAAACGAATGAGTACTATAGACTATCTGAGACTACCATCGAATCACGAAAGTCT
+
445:39;;4//////--8///9///)/997=>=>69057<:7////)/;6;8<<::?@=@,;,/0;88:B;::=144=?>==(4925.5<<+=<<7;;;5569995>5?;BCCC@AABBBA@?9999AABBC?BA>?;?>>@ABAB>A:?9938;=>?BBB?BB@@<<65949:947789C9>;<9=AAAA/A=685///9787(..'...7(.(..9::6<<5547716)//66*6661669::8888::;888=455<<;;;:9823337817789:9909<:4
@ATNG8:01206:06860
GATTAGTATAGAGCTCTACATAGTACTCATTCGTTTCGGAAGAGACAGGTACGTTAATAGTTAATAGCGTACTTCTTTTTCTTGCTTTCGTGGTATTCTTGCTAGTTACACTAGCCATCCTTACTGCGCTTCGATTGTGTGCGTACTGCTGCAATATTGTAACGTGAGTCTTGTAAAACCTTCTTTTTTACGTTTACTCTCGTGTTAAAAATCTGAATTCTTCTAGAGTTCCTGATCTTCTGGTGAGATATGCATGATGCTACCATCGAATCACGAAAGTTCT
+
>>>9<<=>CBCCCBBB?<<BBBCCCCGCBC@CCCC>CC?A?BCCCCCC@CCCBB>B@AABA=@=????B;::;477888(3>6ABBD>BCAC?BBA>7749>?DBB???@BBAAB9=<@<@<@@@AB???:>>@@7;:@<<788AABCA@=>>====8=;;5;====>>AA8;;BBC6>9<9:9;;;:&:=///(/55/..5535+2222$22557/505;69;772223958;<=66,//;5966:;A>??>>>?=::;;:;8=:;;>=CAAA=::2:95:7
@ATNG8:01164:06931
GATAGTGTGTCTCTGAGAGTAGTACTCATTCGTTTCGGAAGAGACAGGTACGTTAATAGTTAATAGCGTACTTCTTTTTCTTGCTTTCGTGGTATTCTTGCTAGTTACACTAGCCATCCTTACTGCGCTTCGATTGTGTGCGTACTGCTGCAATATTGTTAACGTGAGTCTTGTAAAACCTTCTTTTTACGTTTACTCTCGTGTTAAAAATCTGAATTCTTCTAGAGTTCCTGATCTTCTGGATAGCGACGCGATATACTACCATCGAATCACGAAAGTCT
+
==<ABBBBABBCCCDDCCBBCDGCBA@;:7;@@A<AC?A>CBCBCCC@BBCAA?BAECAA@B@CCECCFCDB?A@@@@,@B=BBBE>BBBC@BEC>BB8;;BCCEAGCBBBCCE?BBB?A>BCCBBCBA=@A@@<ACCCCCBBBBBBBBCCC?BBD@AA?A=@@AAABCBB@BCCDD;EAD>;;;;;*;BCCC>CCCCCICCCCAEDDC5DCBBB?B?BD@BBBBBBD?B?BDBBBB@BCC?CCBAACDCBBBCCDDBCBDC?BCDCC=??CACBF>CBAA
@ATNG8:01165:06927
GATGGTAGCAGACGTGACAGAGCGCCAGAAGATCAGGAACTCTAGAAGAATTCAGATTTTTAACACGAGAGTAAACGTAAAAAGAAGGTTTTACAAGACTCACGTTAACAATTTTGCAGCAGTACGCACACAATCGAAGCGCAGTAAGGATGGCTAGTGTAACTAGCAAGAATACCACGAAAGCAAGAAAAAGAAGTACGCTATTAACTATTAACGTACCTGTCTCTTCCGAAACAATGAGTACGATGAGAGAGCTCTCTCTACCATCGAATCACGAAAGTCT
+
ABCC?BBBCCCCBBCCCCCCCCCCB@BCC@CBB@@@=@?BBCA@AB?AC?A?BBAABBCC3B@CAABCBBBBBB9>9;9444$9?;?;BBB:BCB@CCCCCDCBB@B@BB<A@@5@BBCCCCICCCCBBCCC@CCCC?AACCAABA?C@CAA>ACCCCCCC?CAAADD@AA>ABB?BBBBB<@<<99:999(9>;@ABCC???@<@<@AAB<A<@@CCC?BB???AA@C@BBB<BB?BBBBBBBBBBBDBBBB@@???>;::??=A???B<B>A?CCF>F?@?
@ATNG8:01167:06921
GATGGTAGCACGAGTCACTCATATCCAGAAGATCAGGAACTCTAGAAGAATTCAGATTTTTAACACGAGAAGTAAACGTAAAAAGAAGGTTTTACAAGACTCACGTTTAACAATATTGCAGCAGTACGCACACAATCGAAGCGCAGTAAGGATGGCTAGTGTAACTAGCAAGAATACCACGAAAGCAAGAAAAAAGTAAGTTACGCATATTAACTATTAACTGATACCTGTCTCTTCCGAAACGATGAGTACTGCGTCTCACTCTCGACCTACCATCGAATCACGAAAGTCT
+
777:48//44444999;;;:9:///3:77)555999.5.59::556:==8=8<::88888$4.483////)///:1//54;;;$44.549>>+<65.55555<<555)45993:==8<;:4555559999;6559=<=>:=<9899889@<@B@;@A???B>=9>:;;;;7885773288;;=3;660//////#///38:066755525-2+2655(.(/////;:5998833338,237.522255222==:;588:::837/=/00)0//5:69990558:<<:4:955
@ATNG8:01168:06909
GATGGTAGCATCATGCATATCTCACCAGAAGATCAGGAACTCTAGAAGAATTCAGATTTTTAACACGAGAGTAAACGTAAAAAGAAGGTTTTACAAGACTCACGTTAACAATATTGCAGCAGTACGCACACAATCGAAGCGCAGTAAGGATGGCTAGTGTAACTAGCAAGAATACCACGAAAGCAAGAAAAAGAAGTACGCTATTAACTATTAACGTACCTGTCTCTTCCGAAACGAATGAGTACGATGAGATCTCGTGTGCTACCATCGAATCACGAAAGTCT
+
//;;:AAAC>C=>96666;;;>;7:27//)//99?A<@>>>=00/:477699@@;;:<8;';5///86333333(379@@@=+=B?C;CCC;C;;7;9=@;;;==:>:>?;?>>:BBCCBCBBAA@@@@999?BBBC@C;;:B@AA=A>@?@;;:9???DD>A?>><@=AA>A@;48<<<<3>?A:@@@@@.AA?BDCBAAA?A=>59:>>;?;??;;;=@?BCBB=9B?=BB<BBB<898A@@A?>?CBBBBBAAAA98565AA<@@=<<8<<;=BCC=CA??
@ATNG8:01170:06948
GATGGTAGGCGTGTGAGAGTCTGCCCAGAAGATCAGGAACTCTAGAAGAATTCAGATTTTTAACACGAGAGTAAACGTAAAAAGAAGGTTTTACAAGACTCACGTTAACAATATTGCAGCAGTACGCACACAATCGAAGCGCGGTAAGGATGGCTAGTGTAACTAGCAAGAATACCACGAAAGCAAGAAAAAGAAGTACGCTATTAACTATTAACGTACCTGTCTCTTCCGAAACGAATGAGTACGAGAGTCAGAGCAGAGCATCGAATCACGAAAGTCT
+
BDBC@BCC@CCBCCAACCC@@ADGD=CDD@@AAB;;9;@CCDEDDC@BB?B?AAA;;::;);?AAABCA@A???6=@99888(9@;?3999(8<><BBBECBBBB?B?CD?AAA:>>@>>>>>?>AAAAA==9>???:<=<>A<@@=A:==A=ADBB@<<=<AB@>AA?DC@BBB<>>>>?8?>>:;;;;:.:A=B@>?AAA@?;?<@CAA7;7;???@=DAA???A<A<AAA:>6607====>>@@AAAAA???@@BB>=>@@@@@;??AAAAA8?>@A
@ATNG8:01173:06915
GATGGTAGGCGACATACATACGCGCCAGAAGATCAGGAACTCTAGAAGAATTCAGATTTTTAACACGAGAGTAAACGTAAAAAGAGGGTTTTACAAGACTCACGTTAACAATATTGCAGCAGTACGCACACAATCGAAGCGCAGTAAGGATGGCTAGTGTAACTAGCAAGAATACCACGAAAGCAAGAAAAAAGAAGTACGCTATTAACTATTAACGTACCTGTCTCTTCCGAAACGAATGAGTACCTCTCAGACGCTCGTCCTACCATCGAATCACGAAAGTCT
+
9;@<8<BB?BBBBABBBCCHCBB;;:;CFAGFIKBB?B?BCCCCCF@CD8;9:@BBBCCB3C@BBCHGAAAAAA8A@@A@@A,@AAA9BAA7BCC?CCBBBCCBB@C?CB?BDD@CCAABACBCCCBBBDICAG:9;@CCDCBBBC@C?AAB@CCCFECCC?BAABBCHBB?BBB?BDCDC>A==9::9999%9;<>B:ABBCBB?B?BBBB?B=;;ACC@CDDCBBA?B?ADD>CA?=@BCAABB<??BBBBBBCBBBB??<?BF@A@@@B;>>AA???9@@AA
@ATNG8:01173:06916
GATGGTAGCGAGCGAGTGTGTATACCAGAAGATCAGGAACTCTAGAAGAATTCAGATTTTTAACACGAGAGTAAACGTAAAAAGAAGGTTTACAAGACTCACGTTAACAATATTGCAGCAGTGCGCACACAATCGAAGCGCAGTAAGGATGGCTAGTGTAACTAGCAAGAATACCACGAAAGCAAGAAAAGGAAGTACGCTATTAACTATTAACGTACCTGTCTCTTCCGAAACGAATGAGTACGTGTGCGACGTGTCTCCTACCATCGAATCACGAAAGTCT
+
//9;7<?C@BB@?ABBBCCCBBBBAACCC@CDDEBB?B?BBCAAAB>BB?B?CBABDDDD5B?BCCCCBBECCC>BA99999'9D=B@CC?CCC@CCBCCCDBC@C@BB?BBB@CCCCBBBB@?@BBBCCC@CCBB>ABCCCCCC@C?CBC@CCDDDFCB?BCCCCC?CC@DCC<?>BCC<BA?;====2@6>8>AAABBBBB?B?BBBB?B?BBCCC@CCAA@CC@C@BBB=BAA?ACCCGCBBABBBBCBBBBBBBBB>B@B>BBBBB?BBCEBBB>B@@@
@ATNG8:01173:06945
GATGGTAGATATATGCACGCTCTACCAGAAGATCAGGAACTCTAGAAGAATTCAGATTTTTAACACGAGAGTAAACGTAGAAAGAAGGTTTTACAAGACTCACGTTAACAATATTGCAGCAGTACGCACACAATCGAAGCGCAGTAAGGATGGCTAGTGTAATTAGCAAGAATACCACGAAAGCAAGAAAAAGAAGTACGCTATTAACTATTAACGTACCTGTCTCTTCCGAAACGAATGAGTACGAGAGAGCACACGTGTCTACCATCGAATCACGAAAGTCT
+
45<=;>BBBBCBBBBBDCCCCCCCC?CCC@BBBCCC?C@A<<000?6::6::==?@<BBB3B????BBBBBCBB<88;;;?>7;;7;7<<<0<>><>@>@>C@BB@B@CC@CCD@EECBBCDDFEEBCCCCC@BBBB?CCCCCCAA>B?BBB?BCCDCCCB?B>AABB@BD@CCC?BABDC>??><?>==<,<<9>?=?<<?@??B=@@AA@C::;CCC?CC@@?BB@C@BBB=BBB?BBABBBBBBABCCCBABCCCBBBBCA@<@@@@A?B@@=AAD9A<<=
@ATNG8:01177:06922
GATGGTAGTATCTGCACACTCTGTCCAGAAGATCAGGAACTCTAGAAGAATTCAGATTTTTAACACGAGAGTAAACGTAAAAAGAAGGTTTTACAAGACTCACGCTAACAATATTGCAGCAGTACGCACACAATCGAAGCGCAGTAAGGATGGCTAGTGTAACTAGCAAGAATACCACGAAAGCAAGAAAAAAGAAGTACGCTATTAACTATTAACGTACCTGTCTCTTCCGAAACGAATGAGTACTGTATCTATGTGTGCGCTACCATCGAATCACGAAAGTCT
+
:;==:>@@BBBBBHECCCCBA<?CC@CCD?CCDDCB>@<@AAAA;;7:@=A?BAB@????.?@DAAABCAB999+9><;::9'::45?CCC9BCDAF<;=DEDCCCC@CD@AA@<AB@@@CBBA@@@@BBAA?AA??<?BBBBBCE?B?BBA=AAA?????:?A998A>@A?ABA;<<67715::7558888%8:97:5:528A?<>:;;BD;D=AACCD@CCBAACD@B?BCC>BCC@B@@?BDCBABBBCAAABBBBBECD@@@?@AA>=:=@??BBB?B;;:
@ATNG8:01179:06916
GATGTAGAGAGAGCTCTCTCATCGTACTCATTCGTTTCGGAAGAGACAGGTACGTTAATAGTTAATAGCGTACTTCTTTTTCTTGTTTCGTGGTATTCTTGCTAGTTACACTAGCCATCCTTACTGCGCTTCGATTGTGTGCGTACTGCTGCAATATTGTTAACGTGAGTCTTGTAAAACCTTCTTTTTACGTTTACTCTCGTGTTAAAAATCTGAATTCTTCTAGAGTTCCTGATCTTCTGGTGTCGTCTATCATGTACTACCATCGAATCACGAAAGTCT
+
@@BCBCCDCCBCBB>@@<DCCHCCBCBBBB@>@@BB=BBACBBCCCCCE@BBBBB@C@CCCC@C@CBBBBBBCC@CBBB=+=>8BBB<BB@A6?>>8?@499;8>;3=>?A@A@@;@8838=BAAA?>?A<BB@@=A@@@@A@@ABBA<<;;;<AAA;??=A=@@@@???::7;AADD68055>>>>>*9@@AA7>88889>9AA3;;:7(588893945505@@==772549...97.3393779:@>@@899>>>>@@@AA<>>=@@=@@A>>>B9>>@@
@ATNG8:01184:06901
GATGGTAGGCGTGTGAGAGTCTGCCCAGAAGATCAGGAACTCTAGAAGAATTCAGATTTTAACACGAGAGTAAACGTAAAAAGAAGGTTTTACAAGACTCACGTTAACAATATTGCAGCAGTACGCACACAATCGAAGCGCAGTAAGGATGGCTAGTGTAACTAGCAAGAATACCACGAAAGCAAGAAAAAGAAGTACGACTATTAACTTTTAACGTACCTGTCTCTTCCGAAACGAATGAGTACGTGTGCGACGTGTCTCCTACCATCGAATCACGAAAGTCT
+
55;=8:?:8<;;;;@>>>>555444)5::7>AACBA=A7;;@;99B9:;29.:B?;;:;-9:?=@;>=;=777*7;99999$79899;;;.;=A7=B@BCBBBD?B?BC?:;:7;;======>>>@@==>@<?@??7;;@A@@@A<A<@;><?BBBCCBB?BBBBCC@CC=@AB<??BFD<ABC?99999(9<4::;:///;;99C=<===2=;???@@8=88787<6<:>AE;A??:ADAB=:;<AA;;;@@B:<;>AAA<A@@<@>>>B=A????BD;@>>>
@ATNG8:01186:06927
GATGGTAGATATATGCACGCTCTACCAGAAGATCAGGAACTCTAGAAGAATTCAGATTTTTAACACGAGAGTAAACGTAAAAAGAAGGTTTTACAAGACTCACGTTAACAATATTGCAGCAGTACGCACACAATCGAAGCGCAGTAAGGATGGCTAGTGTAACTAGCAAGAATACCACGAAAGCAAGAAAAAAGAAGTACGCTATTAACTATTAACGTACCTGTCTCTTCCGAAACGAATGAGTACTATAGACTATCTGAGACTACCATCGAATCACGAAAGTCT
+
;>>??CCDAACCDAAACCCCCCEBB?BBB?BBB@@A?C?BCC@@@C@BB?B=:::?<??@/@=AAAABBDCDDD>A@BBA@@,;;598=>@8@AC@BBABCCDCB@B@CC?BBC@CCCCCCCCCCCCFAAAD@CCCC@BBAABAAD@D?CAB?BBBCCBCB?CCCCCA?CC@AAA>AACFD?A@>;998988%8?<A>=?BBDBB>A>;;=>9@>@@BBC@BC@@ABA?B????:?BA?@??ABAAABBBBBBBBCBAABAAAD??<?AAAB?BECBCCC>BBAB
@ATNG8:01186:06944
GATGGTAGTGATACAGATCAGACACCAGAAGATCAGGAACTCTAGAAGAATTCAGATTTTTAACACGAGAGTAAACGTAAAAAGAAGGTTTTACAAGACTCACGTTAACAATATTGCAGCAGTACGCACACAATCGAAGCGCAGTAAGGATGGCTAGTGTAACTAGCAAGAATACCACGAAAGCAAGAAAAAGAAGTACGCTATTAACTATTAACGTACCTGTCTCTTCCGAAACGAATGAGTACGATGAGAGAGCTCTCTCACCATCGAATCACGAAAGTCT
+
A@CC<@=A;<59@9?996C>>BCCD;69@95;6BD?@C@C@@@@;<8CC=?=@BBCBCCC+:6@B=BBB@@<<<7;@BBCCC3BC>A>BAA9BCC?AAABAAB;;6;?BD8;;CAEEDABBBBBB:;;AAB@?@@DE@CAA@CBAA?B@BBB@CAAACBCB?BABBBC@AA=???;??ACD=BAA>AEEHK2BB?A9:9:::@?5;5:<<9<A49:?@?5;;:::=A@@::;?8>00*0//9<><77444:=====85555965-5:5254757338807333
@ATNG8:01203:06945
GATGGTAGCATCTGCATATCTCACCAGAAGATCAGGAACTCTTGAAGAATTCAGATTTTTAACACGAGAGTAAACGTAAAAAGAAGGTTTTACAAGACTCACGTTAACAATATTGCAGCAGTACGCACACAATCGAAGCGCAGTAAGGATGGCTAGTGTAACTAGCAAGAATACCACGAAGCAAGAAAAAAGAAGTACGCTATTAACTATTAACGTACCTGTCTCTTCCGAAACGAATGAGTACTATGTAGAGCTCTATACTACCATCGAATCACGAAAGTCT
+
88897<<;::<<555<9979////)/99)/9>>?A=B>BBBB?<A=@>8=:00//////$/)/54555<<<<<24444444$45.5.555&55549;<<<<<<<7:;==;@@@-0/0/5:<<;;;;599@A?BBCC?BB@@@BBB=A?B;;499?=?C@A?ABC>><:>;<A@:49:33,37;3333337#3749><=855<8285559>2=6<<@@?9??>>998?B>;BB<73448<BB==BBB@774<85577;77755557>522>:999:777)7377
@ATNG8:01205:06934
GATGGTAGCTATACGTATATCTATGTACTCATTCGTTTCGGAAGAGACAGGTACGTTAATAGTTAATAGCGTACTTCTTTTTCTTGCTTTCGTGGTATTCTTGCTAGTTACACTAGCCATCCCTTACTGGCGCTTCGATTGTGTGCGTACTGCTGCAATATTGTTTAACGTGAGTCTTGTAAAACCTTCTTTTTACGTTTACTCTCGTGTTAAAAATCTGATTCTTCTAGAGTTCCTGATCTTCTGGCTCTCGTAGACAGATACTACCATCGAATCACGAAAGTCT
+
:;>D?AAA@?=BB@AACCBBB9:66<<>?:;9=BACC=CC<=<BDFCBBB@B@@@D?B?A;;:=@;=>>898:9969:777'8>;>@@?;ABAB?@@>:00,00/899178888B;;17333(2.35..(.766222255::::777;555999<=><>=>1888(74:8;;;///7057777+905059999*7778948.//778758:>AAA*=//./..37268>98<=:;37///5607<=6:99///6;;99=;;;AAA==9<==99699/--36.4---
@ATNG8:01208:06936
GATGGTAGCGAGCGAGTGTGTATACCAGAAGATCAGGAACTCTAGAAGAATTCAGATTTTTAACACGAGAGTAAACGTAAAAAGAAGGTTTTACAAGACTCACGTTAACATATTGCAGCAGTACGCACACAATCGAAGCGCAGTAAGGATGGCTAGTGTAACTAGCAAGAATACCACGAAAGCAAGAAAAAGAAGTACGCTATTAACTATTAACGTACCTGTCTCTTCCGAAACGAATGAGTACGATGAGATCTCGTGTGCTACCATCGAATCACGAAAGTCT
+
55>>;?BBAACBABBBBBDCBBCED@CBB@BAAABB>B?BBAAABB>AA>A?AACBBBAB2B?BBDGCCCDEDE>BBBBBBB5BB?C6;;;6;BB?CAABBBCBB@B@CCCAB?BCCDBBBBABBDFDD@A>ADEE?BBBBDCCC?C@CCC?BBBCCCCC@CBBBCB?BB?BBD?BBBBB>CBB?@@?@@2@B?CB@?ABBBB?B>AACC?B?BDBBB@BBA@ABB?B?ADD>DAB?BCCCBBCABCCDBB@@@BBCBBBBBBB?B@???:=>>>@CD>B@@@
@ATNG8:01208:06941
GATGTAGCTCGCTGATGATATCTCCAGAAGATCAGGAACTCTAGAAGAATTCAGATTTTTAACACGAGAGTAAACGTAAAAAGAAGGTTTTACAAGACTCACGTTAACAATATTGCAGCAGTACGCACACAATCGAAGCGCAGTAAGGATGGCTAGTGTAACTAGCAAGAATACCACGAAAGCAAGAAAAAGAAGTACGCTATTAACTATTAACGTACCTGTCTCTTCCGAAACGAATGAGTACATAGATATACGTATAGCTACCATCGAATCACGAAAGTCT
+
@>CCBBBBBCCBBBADCCCCCCCC@CCC@CCCCCD@C@CCCBBBC?CB@F?CCA:::::):=DCCCBBBCBBB;B@;;:::*;B>A=BBB9BCCACCCCDCCCD@C@BB@BBE@CBAABBCDCCEECCCBB?BCCD?BAABBBBD?C@CCC@CCCCAACC?CBAACC@BB@BBB>AACCD=CBA=99888.8??A>>>CBAAD7=:=?BB<A<AADDD?BBCBAAB>A>ACC>BBB?BAAACCCCCABAACCCCAAAAAAAA@@<@????<??BABDD>B?;;
@ATNG8:01209:06918
GATGGTAGCATCATGCATATCTCACCAGAAGATCAGGAACTCTAGAAGAATTCAGATTTTTAACACGAGAGTAAACGTAAAAAGAAGGTTTTACAAGACTCACGTTAACAATATTGCAGCAGTACGCACACAATCGAAGCGCAGTAATGATGGCTAGTGTAACTAGCAAGAATACCACGAAAGCAAGAAAAAAGAAGTACGCTATTAACTATTAACGTACCTGTCTCTTCCGAAACGAATGAGTACTGCGTCTCACTCTCGCTACCATCGAATCACGAAAGTCT
+
55>>9>BBBCCCD9;;CCCDD@A@DACBB?BCCBBB@C@BBB::6>9BC?C>@@ABBBBB2B=A@@?>?A@AA?8?B<<<;<*;B;?=@AA7AB@=@BBBBBB;;9;@CA?CBB?BBBCBCCBBCABABBBA?BBCC?@ABCCCAB>@B@?@>AABBBBCC????EBB?AB@BBB789BA?5=::4//////%-70----87;<915029993>;?>BCC=@@;;;BC?B?CCC<A?@<?@A9:8A??>BBCCCBCDEBDBBBDC@BAAAC@CCAA@@@<@DCB
@ATNG8:01213:06900
GATGGTAGTGTCAGTGCGCGTCGTCCAGAAGATCAGGAACTCTAGAAGAATTCAGATTTTTAACACGAGAGTAAACGTAAAAAGAAGGTTTTACAAGACTCACGTTAACAATATTGCAGCAGTACGCACACAATCGAAGCGCAGTAAGGATGGCTAGTGTAACTAGCAAGAATACCACGAAAGCAAGAAAAAGAAGTACGCTATTAACTATTAACGTACCTGTCTCTTCCGAAACGAATGAGTACGAGAGAGCACACGTGTCTACCATCGAATCACGAAAGTCT
+
//:;7<A@@ABCC;;9B>AABBBBBABCCAIDBBBB@B?BBCBCBC@AA>A?BABBBBBC2A>BCCCCCCCBBB>BBBBBBB5BB?B>BBB:BCE?EAAAAACBB?B?BD@BBCACCBABBDDCCECCCCCC@CA??;????ABBC>C?BBB?BABCBBCB?BCBBAB?BB?B??>??@@@9@>>9::999(9?;@???C?;;@<@<??A@<@:==BBB?AA@@?AA@B?AAD=BBA?CBBCCBABAAAC???BAAACBB9:8CB;?;;;@=AACB??@9=99:
@ATNG8:01164:06950
GATGGTAGGCGAGAGTGAGACGCAGTACTCATTCGTTTTGGAAGAGACAGGTACGTTAATAGTTTAATAGCGTACTTCTTTTTCTTGCTTTCGTGGTATTCTTGCTAGTTACACTAGCCATCCTTACTGCGCTTCGATTGTGTGCGTACTGCTGCAATATTGTTAACGTGAGTCTTGTAAAACCTTCTTTTTACGTTTACTCTCGTGTTAAAAATCTGAATTCTTCTAGAGTTCCTGATCTTCTGGTGAGATATGCATGATGCTACCATCGAATCACGAAAGTCT
+
48:>;>CD?CBBA@<;;;>>>>CBBA=>>>@B=B;;;;&95:49;;>?>>?BA@:?7;6<:433(328988373334::;;;)37.3::A;BABC=??@<??<??>ABB?BBA?????;8@B=B<>>>@A555287<=98:8<<?8:8AB@@;;:A0859575285>>>>C;;;;468==?29383/////(//788.533322255616999*:558:;A9??=BA??>>><@=BBBB>=::<<9:///7<==::;///:==7<=6:///;388>;;>>6<///
@ATNG8:01165:06983
GATGGTAGTATCTGTCTACGAGAGCCAGAAGATCAGGAACTCTAGAAGAATTCAGATTTTAACATCGAGAGTAAACGATAAAAAGAAGGTTTTACAAGACTCACGTTAACAATATTGCAGCAGTACGCACACAATCGAAGCGCAGTAAGGATGGCTAGTGTAACTAGCAAGAATACCACGAAAGCAAGAAAAAAGAAGTACGCTATTAACTATTAAACGTACCTGTCTCTTCCGAAACGAATGAGTACTACTCTCAGAGACACACTACCTATCGAATACGAAAGTAT
+
AAA>@CCBBBB@?DCCBCCCCBCBB@BBB?BAAA;;8;@A@A;<<B9B=9=7//-----&-05---6//3:9<<333/69966'//(/(///&//3,32222788816155/55546767<<;;;<<BBBBCB>A@;;5::99B?88396>:;6:BBACBBA?988AAA=@A:>>;.3373<3:9<8878899%9999@<=85CA=<=;>?>>.88)7:@@A@A@@A@@@;=8899.7<>?@@ABBAA>>;77777=;8;8<8:6699(......(252//;17///
@ATNG8:01168:06958
GATGGTAGGCGTGTGAGAGTCTGCCCAGAAGATCAGGAACTCTAGAAGAATTCAGATTTTTAACACGAGAGTAAACGTAAAAAGAAGGTTTTACAAGACTCACGTTAACAATATTGCAGCAGTACGCACACAATCGAAGCGCAGTAAGGATGGCTAGTGTAACTAGCAAGAATACCACGAAAGCAAGAAAAAGAAGTACGCTATTAAACTATTAACGTACCTGTCTCTTCCGAAAACGAATGAGTACGTGTGCGACGTGTCTCCTACCATCGAATCACGAAAGTCT
+
//::4:?A@ACCCBBBBBBBAA;;;/5@<=CCCHCC@C8;;AA@A@<@B?B?CC<;;@@@,@9@B@855:;;;=1:933333$33,38888.87:6;<88<;;77576;?==>>:==@@@@@@CC@???>=><?===7;;>>A>>><A=>>B>AACBBBBB@DBB???@CF?BAB>:::@@;@=>99:9:9(9:4;<>>=:957/75(599:1717665;=A::99::4916677(7<<5;==<777;88;<?@B?@@C:::B:;;::=<::;<===>;;:/:<88
@ATNG8:01172:06998
GATGGTAGCTCTGCTCTGACTCTCGTACTCATTCGTTTCGGAAGAGACAGGTACGTTTAATAGTTAATAGCGTAACTTCTTTTTCTTTGCTTTCGTGGTATTCTTGCTAGTTACACTAGCCATCCTTACTGCGCTTCGATTGTGTGCGTACTGCTGCAATATTGTTAACGTGAGTCTTGTAAAAACCTTCTTTTTACGTTTACTCTCGTGTTAAAAATCTGAATTCTTCTAGAAGTTCCTGATTTCTGGGTCTACGCTCGTCGCGCTACCATCGAATCACGAAAGTCT
+
889:<@>>@@::@:9;CDBCCABABBCAAA;<2:??=6@B=@>@CBC@;;:666;;<09:595=8>8>@<<<66.5<454444$4::)44=<)4455.555.55.5555:<8555=<::;9<<>;F>@@BBBAAB=B::9:@?=>@@9:9>?>@B@>>:995:>@2929<;555;55.555555$549.55999(9555<0;665<<5555.5555$44455058=>?99999.4?2929=;=93:>>>:>ABB@?>B@A@AA@999991.8...).::BBCC>DBBA
@ATNG8:01174:06988
GATGGTAGAGTATCATGTGTCATCTCCAGAAGATCAGGAACTCTAGAAGAATTTCAGATTTTTAACACGAGAGTAAACGTAAAAAAGAAGGTTTTACAAGACTCACGTTAACATATTGCAGCAGTACGCACACAATCGAAGCGCAGTAAGGATGGCTAGTGTAACTAGCAAGAATACCACGAAAGCAAGAAAAAGAAGTACGCTATTAACTATTAACGTACCTGTCTCTTCCGAAACGAATGAGTACGTGTGACGTACGTGATCGAATCACGAAAGTCTT
+
>CAB9@;;?;66@@@@BBB:66;;;;7<::5:<444:.4.4:44444.5;6;<4::99999:);7<9:<9///777.7://////#5949;9990;>?<@CBCDCC00-0?00/;9)//99;=?CCCCDCAAAD@CCCC@BABBBBAC?CACBB?CBBBBCCB?CCCC9858@;??A=>>@AA8?9:9:CDDC2CC?B9:9DCBBB?B?BBBB7;8;@FCC@CCA@@BC>B>BBB=A@@=@BABBBCAAB:9;BAAA@@?AB998B>A>877>>3:/0/)
@ATNG8:01176:06969
GATGGTAGGCGTGTGAGAGTCTGCCCAGAAGATCAGGAACTCTAGAAGAATTCAGATTTTTAACACGAGAGTAAACGTAAAAGAAGGTTTTACAAGACTCACGTTAACAATATTGCAGCAGTACGCACACAATCGAAGCGCAGTAAGGATGGCTAGTGTAACTAGCAAGAATACCACGTAAGCAAGAAAAAGAAGTACGCTATTAACTATTAACGTACCTGTCTCTTCCGAAACGAATGAGTACGATGAGAGAGCTCTCTCTACCATCGAATCACGAAAAGTCT
+
<>BD@DCD@BBBBDCBBBCCBB@@A7@DE@BBBBBB@B@ECCCCBA>BC@B?A@@;;;;;);<@>?A@???899-9789::+9=9=2999.8=A?BBBBBCBBB@C?A@<=8818??@CA?@?AA??@=>>=@@@@<@@@A@@?A<A<A=A>ABCCBBBB@CBAA@A<??;>BB?BBA@@>BBC>AABBB2?><<>>?A@AAB@B@BBBC@B>AAAAA>ABAAABC?C?BBC<?BC?AAAA9::??;;;@?@???;;;>>??AB=BA<<==A>==8888)8:::
@ATNG8:01177:06987
GATGGTAGTGTCATATGAGAGTGTGTACTCATTCGTTTCGGAAGAGACAGGTACGTTTAATAGTTAATAGACGTACTTCTTTTTCTTTGCTTTCGTGGTATTCTTGCTAGTTACACTAGCCATCCTTACTGCGCTTCGATTGTGTGCGTACTGCTGCAATATTGTTAACGTGAGTCTTGTAAAACCTTCTTTTTACGTTTACTCTCGTGTTAAAAATCTGAATTCTTCTAGAGTTCCTGATTTCTGGTATGACTAGTGTACTACTACCATCGAATCACGAAAGTCT
+
//::49//6===>?@G<;A@6655;5557>/0)///7.//+/7==ABB@?4>>9;99)5499=B@A;000//////=066=<<(444)445:)444=8<<<:>>166<<BD@CCBBDGGE>BBB6;5;AAAABAA;AAAA=@A@AAAAACCB@@@=9;4::99==9=39994999;;694999*4.4259995$999=@/9995;;65667;;;;(55555.59==9;>>994:5939:455)544.4==44555599?@B?><>00+0<<9?:=?<9898*7870
@ATNG8:01179:06964
GATGGTAGAGTACAGTGTAGTAGACCAGAAGATCAGGAACTCTAGAAGAATTCAGATTTTTAACACGAGAGTAAACGTAAAAAGAAGGTTTTACAAGACTCACGTTAACAATATTGCAGCAGTACGCACACAATCGAAGCGCAGTAAGGATGGCTAGTGTAACTAGCAAGAATACCACGAAAGCAAGAAAAAAGAAGTACGCTATTAACTATTAACGTACCTGTCTCTTCCGAAACGAATGAGTACGTGTGACGTACGTGAGCTACCATCGAATCACGAAAGTCT
+
/9;;>AACCCDDD::;CCCAABBCB@BBIAECDCCC@B?BBBCCCC?AC?C?AAA?AACC3A>ABCDC@@?BBB>BBBBBCC5CCAJABBC;CCC?CAAACCCBD@D@CC@CCC@CEBBBCCDFCCCCBBBCABBBB>@@CCBBAB=B@EBB?BBCCCCCC?CCBCBC@A@;:9:4::ABB=A@B;999999%0>;>0/0???>><>:;9DD0837?AAA=@@A@@@@6939=?9@AA?CB???BB::9BB:::CBBBE:::AABA?A:99@;??AA99949@??
@ATNG8:01179:06976
GATGGTAGCATCATGCATATCTCACCAGAAGATCAGGAACTCTAGAAGAATTCAGATTTTTAACACGAGAGTAAACGTAAAAAGAAGGTTTTACAAGACTCACGTTAACAATATTGCAGCAGTACGCACACAATCGAAGCGCAGTAAGGATGGCTAGTGTAACTAGCAAGAATACCACGAAAAGCAAGAAAAAGAAGTACGACTATTTAAACTACTTAACGTACCTGTCTCTTCCGAAAACGAATTGAGTACAGAGAGTACGATATGTCTACCATCGAATCACGAAAAGTCT
+
595505>B>CCB==><<;<<<5;59.555.5==ABB9<9<>>CCD=:AA=B?BB@@AA@A.>=AABBCCCC><;3;=?@AA?,<A;?8BBB;CIL@BAABCCCBB@B@CC?BBB@CCBABBBCCCCBCCCCD?DCCC?BA@?@???<B?BBB@CBBCCBCB@BAB@?;:=:3---*--8:::/:;=688887)89288;;///:6885374-----27-22://(///9832+2+.666+666(-(---2335555555555555559555:055557255573333)3---
@ATNG8:01192:06961
GATGGTAGCTCGACGAGCGTAGACCCAGAAGATCAGGAACTCTAGAAGAATTCAGATTTTTAACACGAGAGTAAACGTAAAAAGAAGGTTTTACAAGACTCACGTTAACAATATTGCAGCAGTACGCACACAATCGAAGCGCAGTAAGGATGGCTAGTGTAACTAGCAAGAATACCACGAAAGCAAGAAAAAGAAGTACGCTATTAACTATTAACGTAACCTGTCTCTTCCGAAACGAATGAGTACGATGAGAGAGCTCTCTCTACATCGAATCACGATAGCTCT
+
>>>C@CDBBB<<<:555:<<<669A466@:<<<;;;8B<@@@BBBC@CB?B@CB@9:999)9?ABBCBBBBBBC>BBBAAAA2@@;@3999+:7>:>?===A@@@=A=@@<;;:8;;@@@A@??>===888=:::;A;===<;::>:>;?@B@B;;;;=;;5;=>@::49:39?>8>>@@@8988156666(6715::=;;9971749;770708768179=>888??;?:==D;CFG?BB@??AA@@888=====;;;;;==;;;@@???=??>::<77///77
@ATNG8:01193:06962
GATGGTAGCTATACGTATATCTATGTACTCATTCGTTTCGGAAGAGACAGGTACGTTAATAGTTAATAGCGTACTTCTTTTTCTTGCTTTCGTGGTATTCTTGCTAGTTACACTAGCCATCCTTACTGCGCTTCGATTGTGTGCGTACTGCTGCAATATTGTTAACGTGAGTCTTGTAAAACCTTCTTTTTACGTTTACTCTCGTGTTAAAAATCTGAATTCTTCTAGAGTTCCTGATCTTCTGGCTCTCGTAGACAGATACTACCATCGAATCACGAAAGTCT
+
:::@<;=A>BBBBBDCCC;;;BCBBBDC:;;A?ACDD>BB>B>BAABCCC@CCCBB?B=@@;;7;?BCDBAAAAA?CB>?>+;A=:==>6=BBB@CCC=@@69:<>8928<<?ABCC?BBB@@<@@@>>>>><@BAA8;;A???==>>?ABB>>:59//,/>595:AF???@@A:==DDE6B:=:==>>?/>>=BD7>888::==;@<@DDD/A887A=B<>>=>>>@??@<?=A?>??@:>=@<@?>>>BBAA>>>>;66:6//+/=:::5:>>??AA9A;;;
@ATNG8:01196:06964
GATGGTAGTATCTGTCTACGAGAGCCAGAAGATCAGGAACTCTAGAAGAATTCAGATTTTTAACACGAGAGTAAACGTAAAAAGAAGGTTTTACAAGACTCACGTTAACAATATTGCAGCAGTACGCACACAATCGAAGCGCAGTTAGGATGGCTAGTGTAACTAGCAAGAATACCACGAAAGCAAGAAAAAAGAAGTACGCTATTAACTATTAACGTACCTGTCTCTTCCGAAACGAATGAGTACACACTCTCATATGACACTACTATCGAATCACGAAAGTCT
+
BACC@CCCBBBCBCCCCCCCCAAABACCC?CC@@AB?B@CCCBBBC?CC@C?ABBBCCBB3B@BBBAABABBBA;@@;;;;;*;?>?499:4:DDACDCCCCCBB?B?CD@CCC@BBBBDBBBCCDCCBBBC?BCBB?BAAAB??<?@=@BB@BCCCBBBC?CCCCCC?BB?>>?;??AAA;@==9999999%9>;?98:CCBAA<A;??AA;>;>BC@@=@A:99BB@B?BCD>CBA?BBBCCCBBCDBBBBBBBABDAAABBBECCBBBC@CCCC;;;6;@??
@ATNG8:01197:06956
GATGGTAGCGAGCGAGTGTGTATACCAGAAGATCAGGAACTCTAGAAGAATTCAGATTTTTAACACGAGAGTAAACGTAAAAAGAAGGTTTTACAAGACTCACGTTAACAATATTGCAGCAGTACGCACACAATCGAAGCGCAGTAAGGATGGCTAGTGTAACTAGCAAGAATACCACGAAAGCAAGAAAAAGAAGTACGCTATTAACTATTAACGTACCTGTCTCTTCCGAAACGAATGAGTACGTGTGCGACGTGTCTCCTACCATCGAATCACGAAAGTCT
+
56CA<DCCCCBBCBBBCBBBBBBCC@CCD@DCCCBB?B>@@CBBAB@BB?B@CCCAAA@@0@=BCCCCCCCDDD>DBBBBBB1@B:@:@AA7AAB>BBBCCGCBA>B@DD@CBB@CCCBBBBBBCCCBBBBC?CCCC>AACCDEBB?C@CAA?ABBCCEED?AACDDD@AA?BBF>??BDC>BAA>ACDDD3CC?BBBBBBBBC<?;??AA=A?AACCB@BB;;;@@<@=@AA<AAA?ABBBCAAABCBBACABBAA@A@C>BBB@BBBBB?BBBCCBB=B:::
@ATNG8:01202:06992
GATGGTAGCATCATGCATATCTCACCAGAAGATCAGGAACTCTAGAAGAATTCAGATTTTTAACACGAGAGTAAACGTAAAAAGAAGGTTTTACAAGACTCACGTTAACAATATTGCAGCAGTACGCACACAATCGAAGCGCAGTAAGGATGGTTAGTGTAACTAGCAAGAATACCACGAAAGCAAGAAAAAGAAGTACGCTATTAACTATTAACGTACCTGTCTCTTCCGAAACGAATGAGTACGTGTGCGACGTGTGCTACCATCGAATCATGAAAGTCT
+
B999;>>>BBCCDBCCDABACCCCC@BA@9A559::5:8<:;;>@?:@@3904::9:;::)9288<<<<=?DCA,9799999$4:5:.555&5=99<B=CCCCCC@B=@@<@BB@BBBBBBABBC;<;ECBA>@A@@?BBBBA@@@>B?CCD?B@BBCCCD@CBCBAA=@@;:::3::>=?2::@?AAAAB3@A>B8==BBBBB?A===>><A88:BBB?B@@@BGG?D?DDHDCBB>BBCCAAA@@@?998=<<999<<<AA7::<<<499?BBCC<BABB
@ATNG8:01203:06978
GATGGTAGGCGAGAGTGAGACGCAGTACTCATTCGTTTCGGAAGAGACAGGTACGTTAATAGTTAATAGCGTACTTCTTTTTCTTGCTTTCGTGGTATTCTTGCTAGTTACACTAGCCATCCTTACTGCCGCTTCGATTGTGTGCGTACTGCTGCAATATTGTTAATCCGTGAGTCTTGTAAAACCTTCTTTTTACGTTTACTCTCGTGTTAAAAATCTGAATTCTTCTAGAGTTCCTGATCTTCTGGATATGAGTGACTCGTGCTACCATCGAATCAGCGAAAGTCT
+
45::5:<=:>=BBBC>=BCC:66??>CCEFAA>@BDD8;9>B=@@>@B@@>AAAAA5;494945;7;<<:::<9:488;;;+::5::::3:;;=8<:>9>?>774B@@7=>=>>BC@5://*/3777//(...28225279<<999<<>>@@=<<<16/-(-6,3(--(/8/..:75155777*5056;;AAA.=8;::077;<;;<=;:4:999'5/8//).26>39>>>>8<8<8<<=>@D;;<=9=///763667///999>>>>;>?@@=6;8///69<.5596
@ATNG8:01203:06985
GATGGTAGCGAGCGAGTGTGTATACCAGAAGATCAGGAACTCTAGAAGAATTCAGATTTTTAACACGAGAGTAAACGTAAAAAGAAGGTTTTACAAGACTCACGTTAACAATATTGCAGCAGTACGCACACAATCGAAGCGCAGTAAGGATGGCTAGTGTAACTAGCAAGAATACCACGAAAGCAAGAAAAAAGAAGTACGCTATTAACTATTAACGTACCTGTCTCTTCCGAAACGAATGAGTACGATGAGAGAGCTCTCTCTACCATCGAATCACGAAAGTCT
+
DCCC@BBAAACB@AACCCDEEECAA=ABA=BBBC;;;<?BBCA@?C?BD>@?ACCCDEEG5B@CFCCCBBA;;;0;A;;;;;$9<7;2555&5<<9>CDCBBABB6;6;A?BCD?@ACCC@@AEBBBCBCCD@CCAA?AABBCCC@?AAEGDBBBBCCDDC?BBBBCCACC@::9=??@??8@=<8<=<===&>9<9?8>==CBB?B?<;BB<?;?BB@@=@B@@@AA?B@BCC?DCC?BBB@@@CBBBBBBBBAAABAAA>>>@B?>>?;@<@AABBAA<A@@@
@ATNG8:01204:06980
GATGGTAGACATATCGTACTCTCTGTACTCATTCGTTTCGGAAGAGACAGGTACGTTAATAGTTAATAGCGTACTTCTTTTTCTTGCTTTCGTGGTATTCTTGCTAGTTACACTAGCCATCCTTACTGCGCTTCGATTGTGTGCGTACTGCTGCAATATTGTTAACGTGAGTCTTGTAAAACCTTCTTTTTACGTTTACTCTCGTGTTTAAAAATCTGAATTCTCTAGAGTTCCTGATCTTCTGGCTGCTCTGTCACGTCTGCTACCATCGAATCACGAAAGTCT
+
455=:=CCCCDCCC;;;CCFC=;;CC@@@C;;6;BB>9;?6:09??><AD>@??894:<@AAB@B@CBBBBB@@@6@A@@@.<=1=9:9,7?;C?BBB?AA>ABBBBB?BBBBA@??<?>><><@A===>;;178==9=>=C>=888>AAC888>:>>@;?A<A;>>>>=>>>>:=:;;;1;8<:98899(8:::;5<<>=<==>688)8686(29:784;6///733///6<489=663,,,20,,,-736589=<=>=88:C=;98:8<>=A@@@CCC>C;;;
@ATNG8:01170:07018
GATGGTAGGACGAGCGTCTGAGAGGTACTCATTCGTTTTCGGAAGAGACAGGTACGTTAATAGTTAATAGCGTACTTCTTTTTCTTGCTTTCGTGGTATTCTTGCTAGTTACACTAGCCATCCTTACTGCGCTTCGATTGTGTGCGTACTGCTGCAATATTGTTAACGTGAGTCTTGTAAAACCTTCTTTTTACGTTTTACTCTCGTGTTAAAAAATCTGAATTCTTCTAGAGTTTCCTGATCTTCTGGTGTCGTCTATCATGTACTACCATCGAATCACGAAAGTCT
+
:<<=?B;;7:<>:@:?@AAABB@A=@CBCDDC>C;;;;*9<8=8;>C@@BB?BCCCCAC@BBA@=A>BCCCBBBA@<AA@@@,;;5;@AB=CDCD?DGJACC@;:;CCC@CCCCCBBC@BBC@B?CCCCBBBB@CBBC>BABAABCCCCCCCCCCC?CCC@B@>@?ABBCCCBBB?D:;;;6<>F>CAA@@,AB;;;;.<;CCFCCB@@5;;;;;%;>>@<@=?>C@CCCBB:;969>BBBC@A>@BDBBBBDCCBBBBBC@AABDBAB<@?@;;7;BAA;;;7<BBB
@ATNG8:01180:07037
GATGGTAGTACATGATAGACGACACCAGAAGATCAGGAACTCTAGAAGAATTCAGATTTTTAACACGAGAGTAAACGTAAAAAGAAGGTTTTACAAGACTCACGTTAACAATATTGCAGCAGTACGCACACAATCGAAGCGCAGTAAGGATGGCTAGTGTAACTAGCAAGAATACCACGAAAGCAAGAAAAAGAAGTACGCTATTAACTATTAACGTACCTGTCTCTTCCGAAACGAATGAGTACTGCGTCTCACTCTCGCCTACCATCGAATCACGAAAGTCT
+
56BC;CCCAACC@A@BBBCDBBBBB?BBB@CDCCCB@B@BCBCECD=@?;@=?AG?@@@@0@?CCCCCCBBDGB;BB:::::);C=>=AAA7@AD@DCECCCCBB@B@BB?ACD?BBDCAACBBCCBBBCCCBCCCC@BBBCDDBC?B?BBB>BBBCDBBB@DCCCDD@BB?A@@599??<6@@?:?BBBB3BB?BAABBBBFC<>>?BAA4979BCCCADCAA@BB?B@BGD<A@D@CBABBBBA???BBBBBBBBBCCC?BBB?BBAAC?AABCCBB=BA@@
@ATNG8:01185:07037
GATGGTAGATCTCGCTGATACACCCAGAAGCATCAGGAACTCTAGAAGAATTCAGATTTTTTAACACGAGAGTAAACGTAAAAAAGAAGGTTTTACAAGACTCACGTTAACAATATTGCAGCAGTACGCACACAATCGAAAGCGCAGTTAAGGATGGCTAGTGTAACTAGCAAGAATACCACGAAAGCAAGAAAAAAGAAGTACGCTATTAACTATTAACGTACCTGTCTCTTCCGAAACGAATGAGTACATAGATATACGTATAGCTACCATCGAATCACGAAAGTCT
+
/7771///==<<=66599;55/77.///)///--::)/)/999<::6:;7;7:::333333#369::;===B==9188444444#4<8>:?A@2<65.55559::;;5:8<<9<>=9=5949=5//7///:://)49444)4:/----(-(-057<9=<;;;<<<8<<<<??9?@6;<=144=<C99<<889999:%:><;?8B=;998)/).577(/).7@AC;>0000/63939:92:4807;>>>?897?>??@@BAA>ACB==:;52995774;;@BBAB>B978
@ATNG8:01188:07036
GATGGTAGGCGTGTGAGAGTCTGCCCAGAAGATCAGGAACTCTAGAAGAATTCAGATTTTTAACACGAGAGTAAACGTAAAAAGAAGGTTTTACAAGACTCACGTTAACAATATTGCAGCAGTACGCACACAATCGAAGCGCAGTAAGGATGGCTAGTGTAACTAGCAAGAATACCACGAAAGCAAGAAAAAGAAGTACGACTATTAACTATTAACGTACCTGTCTCTTCCGAAACGAATGAGTAACAGAGATACGATATGTCTACCATCGAATCACGAAAGTCT
+
55>C8@BB@BBBCCDECCC@@A;:4)4=<=@A;;:A=A<@@@A@@A=;;6;<AA@@@@??,@;@@@555;=<::298/////$//(/68;;*//93:=:?AABBB?BABB???>;>>??>AA?@?====>>@;===?:>=>?>>6608=AAD@BAAAABBB?BBBB>><>C>AAB<>>>AA8@9949BBAB3B><>>>=BA>=<=0808;::=A:=:788:>>==;;:1817::/99938;;;33.333;;:9::8<56679;<:?8<899@9?:<==>A5===7
@ATNG8:01193:07003
GATGGTAGTGTCAGTGCGCGTCGTCCAGAAGATCAGGAACTCTAGAAGAATTCAGATTTTTAACACGAGAGTAAACGTAAAAAGAAGGTTTTACAAGACTCACGTTAACAATATTGCAGCAGTACGCACACAATCGAAGCGCAGTAAGGATGGCTAGTGTAACTAGCAAGAATACCACGAAAGCAAGAAAAAAGAAGTACGCATATTAACTATTAACGTACCTGTCTCTTCCGAAACGAATGAGTACGTGTGACGTACGTGAGCTACCATCGAATCACGAAAGTCT
+
:444.4:<>@@0////:///;;<@@;??>47////:7<6<==;;:<2559<7;;///666'6)//8:;;;8733(7344999(9;8=8>>=0=55.5999::>59.439<7:::5::::<===>>666>>BB@BBAB>@AA@@@??>B?BBC<@;;:>:779===A?>:>>0777;=;88818::49999=9%8;6///8:...9<6<6A;=8:>3559;>477578679=9<<9/775+222252:7555::778777=777=?7707;<<>8>@???BC>CBBB
@ATNG8:01193:07019
GATGGTAGAGTACAGTGTAGTAGACCAGAAGATCAGGAACTCTAGAAGAATTCAGATTTTTAACACGAGAGTAAACGTAAAAAGAAGGTTTTACAAGACTCACGTTAACAATATTGCAGCAGTACGCACACAATCGAAGCGCAGTAAGGATGGCTAGTGTAACTAGCAAGAATACCACGAAAGCAAGAAAAAGAAGTACGCTATTAACTATTAACGTACCTGTCTCTTCCGAAACGAATGAGTACTGTATCTATGTGTGCGCTACCATCGAATCACGAAAGTCT
+
<;9945=@A:55;55565:<<665947//)/77556:>9=<<@ACB?;<6>9>==:;;;;+?8@B998BB@??C;9794999'9=995<<<0<CC@CGCCBBB;;59=??;ABB?CCBBBBBAABCBBBCCB@DB@@<@?@9;47329599:5:<;;<<<<8<??>BA?AB?BB>7@@BBB;B7757CDFE3CC?BCBCB@@AA<A:>>BB;><>>BAA>AB??@BB?B?BFD<AAC?BBBBBBBBBBCCABBCBBA????;;>@;@;::=:<=<<99:39>>>
@ATNG8:01194:07030
GATGGTAGGAGACACGTCGCACACGTACTCATTCGTTTCGGAAGAGACAGGTACGTTAATAGTTAATAGCGTACTTCTTTTTCTTGCTTTCGTGGTATTCTTGCTAGTTACACTAGCCATCCTTACTGCGCTTCGATTGTGTGCGTACTGCTGCAATATTGTTAACGTGAGTCTTGTAAAACCTTCTTTTTACGTTTACTTTCGTGTTAAAAAATCTGAATTCTTCTGAGTTCCTGATCTTCTGGGTCTAACGCTCGTCGCGCTACCATTCGAAATCACGAAAGTCT
+
A@@?<>@@@DCCCB@@@CCDCCCCBB;;;?@C@ABAG>CD=A?;;:@:9905<:;;;>:@BA@>@?BBBBBCB@@?97888'9=<;999)9>9:4:AA:@?499;<==;;;;>988?:=>9:?;?=;88///4888;18:;DBB;;;9=@////./53;:=;;A;985//.7..).77==.C08.55@=@.;<;9>499:=)/////(5:::;&22288+2,2505:998805/5583336//-7466--)/5:556888/--766(-/(////'.8::9;;5;:>;
@ATNG8:01195:07003
GATGGTAGCACACGAGATCTCATCTCACTCATTCGTTTCGGAAGAGACAGGTATGTTAATTAGTTAATAGGGTACTTCTTTTTACTTGCTTTCGTGGTTATTCTTGCTAGTTACACTAGCCATCCTTACTGCGCTTCGATTGTGTGCGTACTGCTGCAATATTGTTAACGTGAGTCTTGTAAAACCTTCTTTTTACGTTTACTCTCGTGTTAAAAAAATCTGAATTCTTCTAGTAGTTCCTGATCTTCTGGCGCTCTGATCACGTCTGCTACCATCGAATCACGAATGTCT
+
8:>>;ABCBA>:5555==><<999///779?@7996@7>>:=8;?;99@=156<:>5>.4.949393944;.0;7:4/////$//959///(/;33-3399437,333:==688<99/693///3849678<8<@7B@AA>@@@?=;65255556555.3..).7272782225555.56666)5.5/59===*88899)-----77789+222222"2223;4;7882766/----(-(-,6-//+//93983337333::99888;:99:5377>>>?@@;;:49=833
@ATNG8:01195:07006
GATGGTAGCACGACACGACGATGTGTACTCATTCGTTTCGGAAGAGACAGGTACGTTAATAGTTAATAGCGTACTTCTTTTTCTTAGCTTTCTGTTGGTATTCTTGCTAGTTACACTAGCCATCCTTACTGCGCTTCGATTGTGTGCGTACTGCTGCAATATTGTTAACGTGAGTCTTGTAAAACCTTCTTTTTACGTTTACTCTCGTGTTAAAAATCTGAATTCTTCTAGAGTTCCTGATCTTCTGGAGATACACATGATACTCTACCATCGAATCACGAAAAGTCT
+
55<>:>BBCDDD<<<BBCBA?A@@BABDBBBB>BBCC?CDBDADCBBBCE=@@;;;4;<AA@A=@6;9@??AAAA?;;===+=C333333(3339,33<37.386373:<;4;?7;:9>>8<=D4:5:;;:>>>A<A@@@<@@???>>>A>=<=<<<=:=>==BG;>;>A==>>>>A688AAA5A=D<;;;;;*:=>>>4=;;;::=><>4:;::*:;;;A8=8=>;>?AB@??<A=DB@<<<-//;6;===@@@A@@@A<==CC?<=9<<;<<8998;6666)8=>?
@ATNG8:01199:07009
GATGGTAGGCGTGTGAGAGTCTGCCCAGAAGATCAGGAACTCTAGAAGAATTCAGATTTTTAACACGAGAGTAAACGTAAAAAGAAGGTTTTACAAGACTCACGTTAACAATATTGCATCAGTACGCACACAATCGAAGCGCAGTAAGGATGGCTAGTGTAACTAGCAAGAATACCACGAAAGCAAGAAAAAGAAGTACGCTATTAACTATTAACGTACCTGTCTCTTCCGAAACGAATGAGTACGATGAGATCTCGTGTGCTACCATCGAATCACGAAAGTCT
+
:;<=@CBC@BCB@AACBCCBBC;;:/5@<8BBBBBB>A>A@@@@CC>@A?@?DB@;;;;;);:B@CBBBBBBBB=B??????.=><@=@@@8@AB?BAAABBCAA4829A=888<@@ED????AA@;;::9=8=???<><B>>><<8=;?7>;>@@@BBCC?CA??CC???<?AA>A??==5<9807BCCC1B@9?9>>@@??@3838====C=B@;;;:>=;;;??=A<BBB:ABC?BCA@997>>>AAAA;:;@@@@BBBCBB=A;999?C>888@@9???B
@ATNG8:01202:07009
GATTAGTGTGTCTCTGAGAGTAGTACTCATTCGTTTCGGAAGAGACAGGTACGTTAATAGTTAATAGCGTACTTCTTTTTCTTGCTTTCGTGGTATTCTTGCTAGTTACACTAGCCATCCTTACTGCGCTTCGATTGTGTGCGTACTGCTGCAATATTGTTAACGTGAGTCTTGTAAAACCTTCTTTTTACGTTTACTCTCGTGTTAAAAATCTGAATTCTTCTAGAGTTCCTGATCTTCTGGTAGAGCGTGCATATATCCTACCATCGAATCACGAAAGTCT
+
A?A=@BA@@BBCDCCBBCHCCCCCBBBB@@=@CCC>AA@C?CDA@?CC=@AB96456<=<<8@<;<CCICDCC@CDDDD2CH@DBBB>BCDC@GCI;:<@BBBBBC?BCGDDCCC?BAA6;7;CCCAABBABCFD@FEHABBD;;;BBBCCBD@BBB@@@<A000=A@@ABB=A>>>>4>=@=@BBCB0>>9;;7:AAAB???9929=@@0@B;@;<@?@A?B@@@;9;2;6:>>:;:=?@A;AA?@@BB@@@CBABAAAACBC?@;:9@=@ABABBB>C@@>
@ATNG8:01202:07022
GATGGTAGCTCACGTACGTCACACGTACTCATTCGTTTCGGAAGAGACAGGTACGTTAATAGTTAATAGCGTACTTCTTTTTCTTGCTTTCGTGGTATTCTTGCTAGTTACACTAGCCATCCTTACTGCGCTTCGATTGTGTGCGTACTGCTGCAATATTGTTAACGTGAGTCTTGTAAAACCTTCTTTTTACGTTTACTCTCGTGTTAAAAATCTGAATTCTTCTAGAGTTCCTGATACTTCTGGGTCTCTCTCTCACGCTACTACCATCGAATCACGAAAGTCT
+
//?<49=AA@55555=666=@@B@A@CBAB;;6;A@?.999>9966>?@@<ABCCB?B@BBBB@D@CBDBBBBCE?BCCCC2A?<AAAA=AAAG>BAC?AA8998AAA@AABDAAAC>@?A<@<==@>@B;;7;>=>198;???@@@@@@??==<5;:;59<6;6<<=<<AA5512::::,:4:167788(/966;43-----67/205CCD.=<><>3=4<;:=??>566:>/6//---7+-,66,2,,----26577...35559389866155.//67.633,
@ATNG8:01203:07031
GATGGTAGTGCGTGAGAGAGAGACCCAGAAGATCAGGAACTCTAGAAGAATTCAGATTTTTAACACGAGAGTAAACGTAAAAAGAAGGTTTTACAAGACTCACGTTAACAATATTGCAGCAGTACGCACACAATCGAAGCGCAGTAAGGATGGCTAGTGTAGCTAGCAAGAATACCACGAAAGCAAGAAAAAGAAGTACGCTATTAACTATTAACGTACCTGTCTCTTCCGAAACGAATGAGTACGAGAGAGCACACGTGTCTACCATCGAATCACGAAAGTCT
+
55CC?CBDDCCBABBCCCCCCECCC>BCC@BBBDCC?B?CCDECBB?BC@C?CCDAAAAA2A?ABBBCBCEBBB;B@;<<<<*;C>A>BEE;CCFABBBBCCFBB@C?CC@DCD@BBBBCDDCCCCCCBBCD?CCBB?BB@?@C@?<@ACDD@CABBCC@AAECBB@@<@A>;;;>ABAAA<AA@=@AA@@2AA?BBBDDA@ADAE?AACC?C@BBBBB?BBA@@AA@C?BBB=BCC?AAACDCDB@@@BBBBBBBBBBBBBBBA?C::::<?=AA;;;6;;;;
@ATNG8:01204:07033
GATGGTAGCAGACGTGACAGAGCGCCAGAAGATCAGGAACTCTAGAAGAATTCAGATTTTTAACACGAGAGTAAACGTAAAAGAAGGTTTTACAAGACTCACGTTAACAATATTGCAGCAGTACGCACACTATCGAAGCGCAGTAAGGATGGCTAGTGTAACTAGCAAGAAATACCACGAAAAGCAAGAAAAAGAAGTACGCTATTAACTATTAAACGTACCTGTCTCTTCCGAAAACGAATGAGTACAGAGAGTACGATATGTCTACCATCGAATCACGAAAGTCT
+
48::7>:::;;;;>>?=655995554555.5::///27)///44/8389)/)////====+;6988///666:;*/3:999+44.5.555&55;7566=655;;7;:<<9<>>8==555<>996<::96-------37:844433-559=>8;;;:::;;7<=<;;=7///(///(//////&3;;477777'773899:88677).).577055.5754/15-----93;63333&333-33888:333<:::===<<=?CB8899608777=:??><<>?0779/
@ATNG8:01206:07028
GATGGTAGGCGACATACATACGCGCCAGAAGATCAGGAACTCTAGAAGAATTCAGATTTTTAACACGAGAGTAAACGTAAAAAGAAGGTTTTACAAGACTCACGTTAACAATATTGCAGCAGTACGCACACAATCGAAGCGCAGTAAGGATGGCTAGTGTAACTAGCAAGAATACCACGAAAGCAAGAAAAAGAAGTACGCTATTAACTATTAACGTACCTGTCTCTTCCGAAACGAATGAGTACAGAGAGTACGATATGTCTACCATCGAATCACGAAAGTCT
+
AADD@DCC@BBBBCBCBBBCFEEAA<ACF@CCCBCC@C?BBCBBBC@CC>A>ACCAAAAA2B@DDCCCCCCDCC;B?::999*9C9@2;;;.;CE@HBBBCCDCC?C?BB?CBB?BBCDCCCBCCCCBBBCC@CCCC@BBCCCCBB?CADCC?CBCCBBCC?CCCCCC?BB@AAA>BBBBA:A>>8<<<<=.>A?C>>>BBCCD?B>A@BB9:5;=C@@=@B@@@BB?C?CEC>C@?=ABBBDCBBBCBBBBABBBCBBB<;;7707@AAC@@@===?>5>;;;
@ATNG8:01209:07024
GATGGTAGTACATGATAGACGACACCAGAAGATCAAGGAACTCTAGAAGAATTCAGATTTTTTAACACGAGAGTAAACGTAAAAAGAAGGTTTTACAGACTCACGTTAACAATATTGCAGCAGTACGCACACAATCGAAGCGCAGTAAGGATGGCTAGTGTAACTAGCAAGAATACCACGAAAGCAAGAAAAAGAAGTACGCTATTAACTATTAACGTACCTGTCTCTTCCGAAAGAATGAGTACGAGAGTCAGAGCAGAGCTACCATCGAATCACGAAAGTCT
+
--88377=A@;>555:<@566=665:>661/:://)/)/)---////2774:5334455555#5.5;;>>>BA;;;0:;99@@@0AB?B?BBB7BBBCCCCCBDCD@C?BB@BBB?BCCCCBBBBBBBCDCDC@CCCC@BBBBBABB?B@C;;;;CCCCDCB@CCBBBD?@@<;::39:=@@;A@><:9999(7>;@=>>BBBBA5959??=8>;>ABBB@B@@@@@@=@=@@@8@@<@BABCBBADCBBCCBBBBBBBBBBBBB@CAAAC?B>>>@BB=BCBB
@ATNG8:01209:07038
GATGGTAGCGCACACATAGATACAGTACTCATTCGTTTCGGAAGAGACAGGTACGTTAATAGTTAATAGCGTACTTCTTTTTCTTTGCTTTCGTGGTATTTTGCTAGTTACACTAGCCATCCTTACTGCGCTTCGATTGTGTGCGTACTGCTGCAATATTGTTAACGTGAGTCTTGTAAAACCTTCTTTTTACGTTTACTCTCGTGTTAAAAATCTGAATTCTTCTAGAGTTCCTGATCTTCTGGAGATACACATGATACTCTACCATCGAATCACGAAAGTCT
+
BBAB@A=BBCCCBBBCCCCCCBBBCCBBBC@??ABBD?CD@C@BBBCCCC@CCC@@=@?BBBCAF?BBBBB::;D@CBGEE,;<;,:@?>6?AAB>BBBCC9;:;FCC@BBBBCCBB@BCC>A?ABCBBBBB?AAAB@CBBBCCCCCCCAAACCC@DCB?BC@C@DCBBBCCCC@CBBBB8B=B?BACCCFDDCCC>BBBBAAABBCADCCC5DBCAA?A?CC@A@ABBBC?B@BDFCCA>@@B>BBBBBBBBBCCEAAABBBBB@B888C?BBBACCD>CBBB
@ATNG8:01214:06430
GATGGTAGCGCACACATAGATACAGTACTCATTCGTTTCGGAAGAGACAGGTACGTTAATAGTTAATAGCGTACTTCTTTTTCTTGTCTTTCTGTGGTATTCTTGCTAGTTACACTAGCCATCCTTACTGCGCTTCGATTGTGTGCGTACTGCTGCAATATTGTTAACGTGAGTCTTGTAAAACCTTCTTTTTACGTTTACTCTCGTGTTAAAAATCTGAATTCTTCTAGAGTTCCTGATCTTCTGGACAGAGTGTGTAGATACTACCATCGAATCACGAAAGTCT
+
//8:4:>>>BBC@??AAABACB<<=>;;;>6646<<@2<:05.59:;<AA=A@:;9?A=??;:4;45>:===<<<.44444$4=549ABC<898?A6>:?99>6733??A>CCCBBBBB@BCB?CADDCCBBBC@CCCC?BBCBBCCCECCBDBBBC@CBB?BC?C?CEBBB;:;?5;;999&43949:;;<*====?7==>=<<=955.5555$5999@=@=BB?BCCCCCB?C8<;@@CA>ABC>BBCBBCCICCCBCBCDCBBB:;;A@D@D;;<BCC>CCHC
@ATNG8:01218:06447
GATGGTAGCTCTGCTCTGACTCTTGTACTCATTCGTTTCGGAAGAGACAGGTACGTTAATAGTTAATAGCGTACTTCTTTTTCTTGCTTTCGTGGTATTCTTGCTAGTTACACTAGCCATCCTTACTGCGCTTCGATTGTGTGCGTACTGCTGCAATATTGTTAACGTGAGTCTTGTAAAACCTTCTTTTTACGTTTACTCTCGTGTTAAAAATCTGAATTCTTCTAGAGTTCCTGATCTTCTGGGTGCGCTACAGTCTCTCTACCATCGAATCACGAAAGTCT
+
DBBB@BBBABBBCCCCCBBBCAA?BBBBCCBB@BBCC>CB@C@CCCCCCC?CCECB@B?BBDC?E?CDCCCCCCB@CCCCC1DD?@@BD>CCFC@CBB?BD@A@ADEF@BBCBCFDC?BCC@C@DBBBBBBB?BBCC@CBBBBBBCCCCCDBBBC@CBB>AC?C?CABBCCCCC@D;;;;.<>B?CCDDD2CCCCD>BBCCCCFBAA=AAAA0@AA@@>@?BB@BBCBAAA?B@AAABC@=?8::8:CBCBBBBBFCCBBBBBCC@CBAAB?BBCCCDD>CABB
@ATNG8:01232:06429
GATGGTAGCACGAGTCACTCATATCCAGAAGATCAGGAACTCTAGAAGAATTCAGATTTTTAACACGAGAGTAAACGTAAAAAGAAGGTTTTACAAGACTCACGTTAACAATATTGCAGCAGTACGCACACAATCGAAGCGCAGTAAGGATGGCTAGTGTAACTAGCAAGAATACCACGAAAGCAAGAAAAAGAAGTACGCTATTAACTATTAACGTACCTGTCTCTTCCGAAACGAATGAGTACGTGTGCGACGTGTCTCCTACCATCGAATCACGAAAGTCT
+
CCCC@BB@@;666=?ABABBBBBBB8ADC@CBDEBA?B8;;C;;;D@CC?C@BBBAAA@@0@<@??@@?AA9::598;@@BB1@A=B4:;;*:@@=@AAAA@@9989=A@<BBA=@@@@ACCGCCCCCC@@AABBBC?A@BAAAAA=B@B@@=@ABAAA@?=@BBBCF@@?<>BB>BBBBB9:::>BBCCD3BB=AABDDAAAA<B=>>>@;=8==@;;6:A@@ABA=@=?==5=9948BCDDCABBCDE@;?==;;;>>>9=><;AA=<=<@@BB@AA<AA@@
@ATNG8:01233:06440
GATGGTAGCATCATGCATATCTCACCAGAAGATCAGGAACTCTAGAAGAATTCAGATTTTTAACACGAGAGTAAACGTAAAAAGAAGGTTTTACAAGACTCACGTTAACAATATTGCAGCAGTACGCACACAATCGAAGCGCAGTAAGGATGGCTAGTGTAACTAGCAAGAATACCACGAAAGCAAGAAAAAAGAAGTACGCTATTAACTATTAACGTACCTGTCTCTTCCGAAACGAATGAGTACAGAGAGTACGATATGTCTACCATCGAATCACGAAAGTCT
+
59AB8=BBBBBCCBBBCCCDCCDCB?BDCADBC@@@>B?ABBA@@D@EE?B?AAABBCBC3B?BBBCBBBBBBB<BBBBEEE5BA=@4;;;6;EE@CBBBAABBC@D@BB?BBB?BBBCBDDDDCCCAAADD@CCCC?BBBAAB@A<A?D:::;;;CCCCD?DCCCCD@@@<?AA<@@999,7;;8?@@@@@(@>>>:7:B?==A16128==/;5;>AAA@DBA@ABBAC>AA@;@@?=???BBBBBBAAABBBBBBBCCB>>>>>8:A>::6:><<9990:888
@ATNG8:01236:06412
GATGGTAGGTGCCATGAGTGTATCCAGAAGATCAGGAACTCTAGAAGAATTCAGATTTTTAACACTGAGAGTAAACGTAAAAAGAAAGGTTTTAACAAGATCTCACGTTAACAATATTTGACAGTAGTACGCACACAATCGAAGCGCAGTAAGGAATGGCTAGTGTAACTAGCAAGAAATACCACGAAAAGCAAGAAAAAGAAGTACGCTATTAACTATTAAACGTACCTGTCTCTTCCGAAAACGAATGAGTACAGAGAGTACGATATGTCTACCATCGAATCACGAAAAGTCT
+
BBCC?BBC@CBB?DCC?CBBBBBD?CCB@CD;;<C@C>BAAA?@@>@@<@=@A=:9999'82:8/////88666.677////$/991:<>?@*0(/8(---///857728422+2555'2223......333885;;7;855.555766..(.(.(.:489333778/7;96771333(37739677::.555.22222$.537...33566/3.33..(..'.358822225588+2+2222&233,399;32266555889999997;;AA:;5:>888:;;;;;:::/:=<<
@ATNG8:01240:06424
GATGGTAGCATCATGCATATCTCACCAGAAGATCAGGAACTCTAGAAGAATTCAGATTTTTAACACGAGAGTAAACGTAAAAAGAAGGTTTTACAAGACTCACGTTAACAATATTGCAGCAGTACGCACACAATCGAAGCGCAGTAAGGATGGCTAGTGTAACTAGCAAGAATACCACGAAAGCAAGAAAAAGAAGTACGCTATTAACTATTAACGTACCTGTCTCTTCCGAAACGAATGAGTACTGCGTCTCACTCTCGCCTACCATCGAATCACGAAAGTCT
+
AAAB>BFBCBCCCCCCCCCDBBBCC?CBC?BBBBBC?C@BCCAAAC=AA?C?CCC?????.??BCCBBBBC777)7=9:;;;*;?>?<@@@8@CDACBBCIFE@@=@?BB?BCC@CCCCCCCCCCCCCBBBB@CBBB?BBCB@AAB@C@CBB?BBBCCCCB?AAABBD@BB?@?@?BBBBB=B??;?BBBB3BD?B?>>C@@@A<A8>>AE8;8;ACCB?AAAABCB?BACCC=CCC?BBBCCBBBBBA@@@@@AABBBBDACCCACAAAB@ED@?@CC>BBCC
@ATNG8:01242:06419
GATGGTAGATATATGCACGCTCTACCAGAAGATCAGGAACTCTAGAAGAATTCAGATTTTTAACACGAGAGTAAACGTAAAAAGAAGGTTTTACAAGACTCACGTTAACAATATTGCAGCAGTACGCACACAATCGAAGCGCAGTAAGGATGGCTAGTGTAACTAGCAAGAATACCACGAAAGCAAGAAAAAGAAGTACGCTATTAACTATTAACGTACCTGTCTCTTCCGAAACGAATGAGTACACACTCTCATATGACACTACCATCGAATCACGAAAGTCT
+
BBBD@DCBBBBBBCAADDEDDDBBB?BCCACCCCCC@C@CCCDDCB?BC@B?BBB@@AAA2B@CCCCBBAB>>?8<@:;;;;*;C>B<@BB9BCJ@GBBBCDCBB?C@CB@CCC?CCCCCCCBCBEDDBBBC@BBBC@BBBBAAAB>B@CCB?BDDDDCAC?AAAACC?BB@AAA999DCC:A>?;>@@AA2AC?B??>CB??A<@:==??:=:=CCAA?@@@??BB?B?BCD=BAA>ACCCCBBBBBBBBBBB>>>CBBBBEED?CBBBB?BB??;;;0:@@@
@ATNG8:01244:06416
GATGGTAGATACTCGCTGATACACCCAGAAGATCAGGAACTCTAGAAGAATTCAGATTTTTAACACGAGAGTAAACGTAAAAAGAAGGTTTTACAAGACTCACGTTAACAATATTGCAGCAGTACGCACACAATCGAGGCGCAGTAAGGATGGCTAGTGTAACTAGCAAGAATACCACGAAAGCAAGAAAAAAGAAGTACGCTATTAACTATTAACGTACCTGTCTCTTCCGAAACGAATGAGTACATAGATATACGTATAGCTACCATCGAATCACGAAAGTCT
+
@BBC@CCCBBBDCDCAABCEGEBBB>BBB@BCBB@@>@?AACCCCA?AC=A>CBA;;;;;.;;@BBBBDCC988*8?9:;;;*;D=C5;;;.<CDAFCDCCCDCC?C?BB?BCC@CCAABDDGBBBCCCCCC?CCC??;??==??A>B@CCC@CCCCCABC?DDCCCC?BB=99:4::???8<@@;::9999%0>;=///=;A?A7:777=>1;6;>B@@<??:::BB?C@AA@<A??<?BBDCCCCCCBA@AAA??@AAA>>>@?<?A;;;<@>=>887-8;;;
@ATNG8:01244:06433
GATGGTAGTGATACAGATCAGACACCAGAAGATCAGGAACTCTAGAAGAATTCAGATTTTTAACACGTGAGTAAACGTAAAAAGAAGGTTTTACAAGACTCACGTTAACAATATTGCAGCAGTACGCACACAATCGAAGCGCAGTAAGGATGGCTAGTGTAACTAGCAAGAATACTACGAAAGCAAGAAAAAGAAGTACGCTATTAACTATTAACGTACCTGTCTCTTCCGAAACGAATGAGTACGATGAGATCTCGTGTGCTACCATCGAATCACGAAAGTCT
+
:BAB?CCCBBCCCBCBCCCCECCDD@BBB@BBBB?@?AACCCBBBB?::79?A??:9:::$94A@DCDCAA889,9@:<;;:':?<?<@@@9BCDAEBBCCCCBC>B@AA?ACC?BBBBCCCCECCCGDBBB@CCBB@@@A@@A@B?B@DCB>BDDDCBBC?CCCBCB?CC?BAB9:9@BC=BAB??????.?@=BCBDBBA==1815:==.737ABAA>@@AA@?@?B?AAA<ABA>BBBABBBCBBBBBB998==??A@@@@@<@AA@?<?>==AAA<A:::
@ATNG8:01246:06410
GATGGTAGCGCATATCAGCGCAGCCCAGAAGATCAGGAACTCTAGAAGAATTCAGATTTTTAACACGAGAGTAAACGTAAAAAGAAGGTTTTACAAGACTCACGTTAACAATATTGCAGCAGTACGCACACAATCGAAGCGTAGTAAGGATGGCTAGTGTAACTAGCAAGAATACCACGAAAGCAAGAAAAAGAAGTACGCTATTAACTATTAACGTACCTGTCTCTTCCGAAACGAATGAGTACTGCGTCTCACTCTCGCCTACCATCGAATCACGAAAGTCT
+
CCBF@DA@ACCCGCCCCCC@@@BBB=BBB@GCDCAA@A@BBFBBBB?BC@C?CCCCCCCC5CACCBBCDCCCCC=CA::9::.9D?D;@@@9ABB?BCCCCBBBB=A?@@>ACC@BDDCCBBCBBCCCBBBEABCBD@BBBBBAAA>A@CAA>AFECCAAA?CCBBBB?BB?@@@9>>?@?8@??;?BCCD3CB@@888BAA@D<A;??AB7:7:>BBC>BB@A@BB@D?CCD>CCG@A@@CCCCC::9@@@??B@@@BBC@D@@>@AAAB@CCAABBA<AABB
@ATNG8:01253:06439
GATGGTAGCGCATATCAGCGCAGCCCAGAAGATCAGGAACTCTAGAAGAATTCAGATTTTTAACACGAGAGTAAACGTAAAAAGAAGGTTTTACAAGACTCACGTTAACAATATTGCAGCAGTACGCACACAATCGAAGCGCAGTAAGGATGGCTAGTGTAACTAGCAAGAATACCACGAAAGCAAGAAAAAGAAGTACGCTATTAACTATTAACGTACCTGTCTCTTCCGAAACGAATGAGTACTGCGTCTCACTCTCGCCTACCATCGAATCACGAAAGTCT
+
@ABC@CBBBBAA@DCDCBDBBCCCC>CBB@CHHHBB@B>BBBDCCC@BB?B@CBDCDDCC5C@CCCHGBBAA@G=BA;;;;;.;C>D4;;;*;BB>B;;;BBBDC@C@CC?BAB@CCDDDABBCDC@@@CCCACCDD@BBBBBB@@<A?BAA?@CBBBCCC@CBABBD@BB?BCC?AA:::,8==<ABBBC3BB?BCBBDBBBE?B=??CD7;8;ACBB>A;;;;A@=@@DEH?DAA>BBCCBCCBBBB@@@BBB@@@BCC@CCD@C@A@C>BAAA@@@=A@@A
@ATNG8:01263:06414
GATGGTAGGACGGAGCGTCTGAGAGGTACTCATTCGTTTCGGAAGAGACAGGTACGTTAATAGTTAATAGCGTACTTCTTTTTCTTGCTTTCGTGGTATTCTTGCTAGTTACACTAGCCATCCTTACTGCGCTTCGATTGTGTGCGTACTGCTGCATTATTGTTAACGTGAGTCTTGTAAAACCTTCTTTTTACGTTTACTCTCGTGTTAAAAATCTGAATTCTTCTAGAGTTCCTGATCTTCTGGGCAGTCTCTCACACGCCTACCATCGAATCACGAAAGTCT
+
:9567:::8<::5:98455555><<;<4499999>==@:@A?B@CCBBCCI?ABCEI?B?CCBC@DA;<:ABCBCCACCDCC5@@?ABBC>CCGEACAA?@D@@@@@?AACCCCCCBB?BBB>B7;;@@;;;;>AAAC@CCBBBB@;:9@?>>999?4998=85:3::;666><>:>>??>06.5499==?0?BCCF>C:;:>@995929999'99495.57<?7<@>>>:?7:7><;;;;9;?A@>;;;B>>>?>>>>=?@499?;@@@9949=>@BAB9B>>:
@ATNG8:01215:06478
GATGGTAGCACGACACGACGATGTGTACTCATTCGTTTCGGAAGAGACAGGTACGTTAATAGTTAATAGCGTACTTCTTTTTCTTGCTTTCTGTTGGTATTCTTGCTAGTTTACACTAGCCATCCTTCTGCGCTTCGATTGTGTGCGTACTGCTGCAATATTGTTAACGTGAGTCTTGTAAAACCTTCTTTTTACGTTTAACTCTCGTGTTAAAATCTGTAATTCTTACTAGAGTTCCTGATCTTCTGGTCTACTACACTGTACTCTACCATGAATCACGAAAGTCT
+
;>>>@CCBB=<<655<<<;99;:555555<561666A755.5.55599;97995555:8<C?@;@=@@@???;8=988888'8739333(3333,36?;?7<=98878365'.83...5527<<494;==<::9;=<<>278777BC>;;DBBBAA@:888:==1818;=;87777177;;;2=:A5::;;;+75<>A-716<;;999990666(566///2628<37;AA<7/.*.27755--(--62823553777...333389>>0579>;666>;;A78855
@ATNG8:01215:06484
GATGGTAGGAGACACGTCGCACACGTACTCATTCGTTTCGGAAGAGACAGGTACGTTAATAGTTAATAGCGTACTTCTTTTTCTTGCTTTCGTGGTATTCTTGCTAGTTACACTAGCCATCCTTACTGCGCTTCGATTGTGTGCGTACTGCTGCAATATTGTTAACGTGAGTCTTGTAAAACCTTCTTTTTACGTTTACTCTCATGTTAAAAATCTGAATTCTTCTGAGTTCCTGATCTTCTGGTATACACACTCGCTCGCTACCATCGAATCACTAAAGTCT
+
?BCC?BCD@DAAABBBBBBCBBBBBBBBBB;;8;BBB>BFAD@DCBBCCC@BBAAA@B@CBCC@C@CCCAACBDB>??@?@.8A7BCCB=BACC?DBC@CC<:89C??>@BBCBACA=BAA7=9>A???AAA<AAAA<@<<<@@>AAC???A@@@<@@@<@@;>=CC?@@>>>@;>::::/:7<8=@AAA/AA666.6/////;;6;8;BBB/@@B??:=:=@;@@A???=B=B888>=7;;B=>==BBA>=>>>>>>>>@@AA:?>AAA=<<<A@>>7@@@>
@ATNG8:01217:06453
GATGGTAGTCTCAGATAGTCTATAGTACTCATTCGTTTCGGAAGAGACAGGTACGTTAATAGTTAATAGCGTAACTTCTTTTTCTTTGCTTTCGTGGTATTCTTGCTAGTTACACTAGCCATCCTTACTGCGCTTCGATTGTGTGCGTACTGCTGCATATTGTTAACGTGAGTCTTGTAAAAACCTTCTTTTTACGTTTACTCTCGTGTTAAAAATCTGAATTCTTCTTAGAAGTTCCTGATCTTCTGGCTCTCGTAGACAGATACTACCATCGAATCACGAAAGTCT
+
;::;:>>AA@@@CBB;;;;5555<@@CCAA;;0577;1//)/)/;:5-//5/////)/394557<5<::-,,,(,2(,-888)78;+/35<14355.555.5<49454::7:<:;99/:)///*0)/99:<;/0)07;71799999999987555-----055081885555;55.555555$57<555555$55<;<07////////;7;<;;(7////)-3693//)///)/:4:5:<<555589949:55554<;;??<55555;<;>0//:6:>006AE=B??@
@ATNG8:01218:06471
GATGGTAGCGCACACATAGATACAGTACTCATTCGTTTCGGAAGAGACAGGTACGTTAATAGTTAATAGCGTACTTCTTTTTCTTGCTTTCGTGGTATTCTTGCTAGTTACACTAGCCATCCTTACTGCGCTTCGATTGTGTGCGTACTGCTGCAATATTGTTAACGTGAGTCTTGTAAAACCTTCTTTTTACGTTTACTCTCGTGTTAAAAATCTGAATTCTTCTAGAGTTCCTGATCTTCTGGAGATATCATCAGCGACTACCATCGAATCACGAAAGTCT
+
55<=8=BBBCBCCCCCDBCBDDAAACCCCD@@??CCC<BB?C@CCCBCCB@BBCBB@C@BBCC@C@CCCBBBBBC?AAGDD0;;9:;@D<CCBB@CCC@CE;=;CCCD@CDCCCCDC@CCC?C?BBBBCCCC?CCCC@DCCCCCBBCBBACCBBB?BCB@CC?D@CCBAAACCC@DDDDD;DAD=A@@@@0@CCCC>BBCCCCCBBB@CCCC5C@@AC@B?BB@BBBBBBC?B?BBBCCC@BBC@CCCCCCCCCCCAAAAAABC?B@@@C@CC@A@DD>CB@A
@ATNG8:01219:06474
GATGGTAGGAGACACGTCGCACACGTACTCATTCGTTTCGGAAGAGACAGGTACGTTAATAGTTAATAGCGTACTTCTTTTTCTTGCTTTCGTGGTATTCTTGCTAGTTACACTAGCCATCCTTACTGCGCTTCGATTGTGTGTGTACTGCTGCAATATTGTTAACGTGAGTCTTGTAAAACCTTCTTTTTACGTTTACTCTCGTGTTAAAAATCTGAATTCTTCTAGAGTTCCTGATCTTCTGGGTCTCTCTCTCACGCACTACCATCGTTCCTTCTGAGTCT
+
ACCD?CCC?CBBBCCA@ACCDB@@BBCCBBAA?ACCC>CCAC@CCCCDDC@CB@@@?C@DAAA<@>@CCBBBCBB?BBBBB3BB:@778.9DAC@CBB@BB598BABE?AA@CBBBB>BBA;A;AD@@@>>><@@@@7;:?>?BAABAAA?????<>>>=@@<@<>?B?@??AA<?@@A@5A:>:=ADDD/A>::;0676///;9:>8==<;(6222=484<>5>A>>9>A;A:>?@A>@6::@A7AA@@?>>>A@@@A==///<5:::<<1;7;<@DBA@@@?
@ATNG8:01220:06482
GATGGTAGTGTCGAGTATGAGAGTGTGTACTCATTCGTTTCGGTAAGAGACAGGTACGTTAATAGTTAATAGCGTACTTCTTTTTCTTGCTTTCGTGGTATTCTTGCTAGTTACACTAGCCATCCTTACTGCGCTTCGATTGTGTGCGTACTGCTGCAATATTGTTAACGTGAGTCTTGTAAAACCTTCTTTTTACGTTTACTCTCGTGTTAAAAATCTGAATTCTTCTAGAGTTCCTGATCTTCTGGGTGTATCAGCGAGTATCTACCATCGAATCACGAAAGTCT
+
/7::69/559://///779=BBBCBBBA?;=>::39//0+//)//)//9<<==49<///8<6::09799=B@65555:444444$4;6:;<=6;;;>466>99=255:>>A@CCBBBBAA>A;<7;?CCDDACBB>BBBD@BBCDCBBBBBABBBBBB?BCC?BCAC@BBBCCC@@@?@@?@@3@;@2;:@@B0A:;:D=@@CCCABACCADDEF5CBBCCACADCACDCBB@@<@>@@@BBB?BBDC>BBBCCCCCCCAAACCCCCC@CCD;;9;BDBCDL?BBBB
@ATNG8:01222:06484
GATTAGAGAGACTGTTGCGCACCAGAAGATAGGAACTCTAGAAGAATTCAGATTTTTAACACGAGAGTAAACGTAAAAAGAAGGTTTTACAAGACTCACGTTAACAATATTGCAGCAGTACGCACACAATCGAAGCGCAGTAAGGATGGCTAGTGTAACTAGCAAGAATACCACGAAAGCAGGAAAAAGAAGTACGCTATTAACTATTAACGTACCTGTCTCTTCCGAAACGAATGAGTACGATTAGATCTCGTGTGCTACCATCGAATCACGAAAGTCT
+
BBB?BCBBBCCBCCC@CCCCCB?BBB@DDCCC?B?BCCCBCC@BB@B?BAB?????0@@CDBABCBB???9>A<=;;;.;?;A?BBB:BBB?BDDCCAABB>B>B>9>=><>>>>A@?>>CA>>>???;>>>A9>>?A>>>A9>9>=@>@BBAA@@@>CAA>==;=B?CBB>BBBBB9BB??/7777'5:4<>@AA@>>@9>:?@@@:@;@@;;;9>>;<888;A=AAA9A@B=BBBB=>>AAA=BA?@@A@AABBBBBBC@BBA@A>CB@@@B@9@B??
@ATNG8:01224:06481
GATGGTAGTGTCAGTGCGCGTCGTCCAGAAGATCAGGAACTCTAGAAGAATTCAGATTTTTAACACGAGAGTAAACGTAAAAGAAGGTTTTACAAGACTCACGTTAACAATTTTGCAGCAGTACGCACACAATCGAAGCGCAGTAAGGATGGCTAGTGTAACTAGCAAGAATACCACGAAAGCAAGAAAAAAGAAATACGCTATTAACTATTAACGTACCTGTCTCTTCCGAAACGAATGAGTACTATAGACTATCTGAGACTGCCAAGGCACACAGGGGATAGG
+
;5<<8;;?BB@A@CDCBAB;66@BC?;<;=A@BBBC@C>ABC@@@@@BB@C@BA?ADDDC+=9<<:::;544:=3984444&5>4;5;>>0=>>@B>CBBBB@@<@>?@5<;;.;CAAB<;;@@A@A;;;A>@@@@?BCDCCCBB?B>A;;6;;:ABCBB>ABDCAA;?;<000)00000*0093:9:::9%9;;.7899@;9949.269A8;4=8<A<>>>:;?<B>B>BDC:?=<;>AAAB>>?BA>>>:::>A@@@@@@@AB=A@C?CA887=CCA6>=000
@ATNG8:01226:06463
ATGGTAGTCTCAGATAGTCTATAGTACTCATTCGTTTCGGAAGAGACAGGTACGTTAATAGTTAATAGCGTACTTCTTTTTCTTGCTTTCGTGGTATTCTTGCTAGTTACACTAGCCATCCTTACTGCGCTTCGATTGTGTGCGTACTGCTGCAATATTGTTAACGTGAGTCTTGTAAAACCTTCTTTTTACTGTTTACTCTCGTGTTAAAAATCTGAATTCTTCTAGAGTTCCTGATCTTCTGGACGACGCGCACTGACACTACCATCGAATCACAGAAAGTC
+
555055;<<<==>>BCC;96@D;;96<==;@?<>>>7>B?B@CCD@@@>7?@6666949<;;5;7==6665555.54999(9<065>>6666=9<;;49:499:<994999499993999393999:5444.4444.555595444498:::<;85665:<5:5;45556566:==<>>05.5.5/;;;$//////)/5555;<555.4444$4445<7:544.4499444.4.4::=>>9;:<67777/////54:7-------3899;;57///////(--/
@ATNG8:01232:06494
GATGTAGCAGACGTGACAGAGCGCCAGAAGATCAGGAACTCTAGAAGAATTCAGATTTTTAACACGAGAGTAAACGTAAAAAGAAGGTTTTACAAGACTCACGTTAACAATATTGCAGCAGTACGCACACAATCGAAGCTCAGTAAGGATGGCTAGTGTAACTAGCAAGAATACCACGAAAAGCAAGAAAAAGAAGTACGCTATTAAACTATTAACGTACCTGTCTCTTCCGAAACGAATGAGTACAGAGAGTACGATATGTCTACCATCGAATCACGAAAGTCT
+
@A:96>BB@@@:955556?;@BCC@BBCA@@@;;9:>::>@>==?<?C>@???::7AAB+B>BB<<;<<<:::288;@@@@+==:=<@@@2ACA@DBAA995?>9A@A@?ABA?BBFEFKCCAAAA@BBBB?@@@A>@989?A??=@@BBB>A::9??>?=?BB@>@77703>;,3/////&///3;;;;;,//(2555<:997(//'/855(/)/9000899455;;8=7:::29::4888;;;;:::885:?<<<>??>7778707<8896////--94;///
@ATNG8:01234:06469
GATGGTAGGACGAGCGTCTGAGAGGTACTATTCGTTTCGGAAGAGACAGGTACGTTAATAGTTAATAGCGTACTTCTTTTTCTTGCTTTCGTGGTATTCTTGCTAGTTACACTAGCCATCCTTACTGCGCTTCGATTGTGTGCGTACTGCTGCAATATTGTTAACGTGAGTCTTGTAAAACCTTCTTTTTACGTTTACTCTCGTGTTAAAAATCTGAATTCTTCTAGAGTTCCTGATCTTCTGGGCAGACTCTCACACGCCTACCATCGAATCACGAAAGTCT
+
45:<8=<A?A665>>;;;<<>@AA=A?@@@@=@BBB9;:?CAAA@CDCCACDCBB@B?BCCD@B@BBECDCCBB??==?@,>?=AA:?6AC;;8;??<AA488499869;=8838=>>BB9948?<<>8865::::389775/////58;9;;@:>>>;=><A;AA@@@788B:<<@@?3?<>867888(7<<<D5>>:522796917777(57756395>A;?;77//-062--.335.5:88.877../539;88:;759=>06///69==;??BD:A;<;
@ATNG8:01235:06466
GATGGTAGTGTAGTGCGCGTCGTCCAGAAGATCAGGAACTCTAGAAGAATTTCAGATTTTTAACACGAGAGTAAACGTAAAAAGAAGGTTTTACTAAGACTCATCGTTAACAATATTGCAGCATGTACGCACACAATCGAAGCGCAGTAAGGATTGCTAGTGTAACTAGCAAGAATACCACGAAAGCAAGAAAAAGAAGTATCGCTATTAACTATTAAACGTACCTGTCTCTTCCGAAACGAATGAGTACTGTATCTATGTGTGCGCTAATCGAATCACGAAAGTCT
+
<<@@<@=B=BBBB>>;;<==>>@E<C>@:<@>=9939399444::5:;1::(4::49999$97@A:;5BB?:?C=<<<<@??04924.444&4888266669///7969598.338388////////8:888;3703:87288774::>7=5888==:7588=<4=88:DC?AA6:9904??@=6BB?=77777'/956://///3772738833,33(3;?;<9>>>898@<@=?BB:BCD=??BA@@887BBBBBBBA???B???BB?CCBB?BBAAABD=B:::
@ATNG8:01246:06457
GATGGTAGACACGTGTGCTCTCTCGTACTCATTCGTTTCGGAAGAGACAGGTACGTTAATAGTTAATAGCGTACTTCTTTTTCTTGCTTTCGTGGTATTCTTGCTAGTTACACTAGCCATCCTTACTTCGCTTCGATTGTGTGCGTACTGCTGCAATATTGTTAACGTGAGTCTTGTAAAACCTTCTTTTTACGTTTTACTCTCGTGTTAAAAAATCTGAATTCTTCTAGAGTTCCTGATCTTCTGGTCTACTACACTGTACTCTACCATCGAATCACGAAAGTCT
+
@@DD@CCCCCC;;6=?;;>>CBBBHCCBCHHCFCBBB>CCAD@CCCCCCB>ABCCC?C@BBBBAD?A?AABBBBC?@@@@?2?A;@@BA;@A?><?@?:@A8>899?A<AABABBBC????;>:>AA=A@@@<@@@@<>>>>>>?AA778@@@=>:=@@;@>:=<>@CAA@??B:>>@@@6A<A;<<==;*:=6767)9///;;/..5/55777#/.3572859:6:@>A@;<7;=B==>::5;<=8:;;=??>>>>>@@@A??>5506///939=BEBCB:?==:
@ATNG8:01247:06491
GATGGTAGATATATGCACGCTCTACCAGAAGATCAGGAACTCTAGAAGAATTCAGATTTTTAACACGAGAGTAAACGTAAAAAGAAGGTTTTACAAGACTCACGTTAACAATATTGCAGCAGTACGCACACAATCGAAGCGCAGTAAGGATGGCTAGTGTAACTAGCAAGAATACCACGAAAGCAAGAAAAAGAAGTACGCTATTAACTATTAACGTACCTGTCTCTTCCGAAACGAATGAGTACTGTATCTATGTGTGCGCTACCATCGAATCACGAAAGTCT
+
@=BC@DDBBBCCCCCDFCCBCCCCC@CBB?BCCCCC?C>A@@@BBC@AA>A?AAA@ABBB3B@DDBABBCC>>=3<>9:;;;*;A=@>AAA7AA@=@AACCBCCE@C?CC@CBB?BBABCCDCAAACBB@@@?CC;;;;DCCCDAA>C@DBB?BCBCDCCC?AACCCC@DD?>>??BCBBB=ABB?BBBCB3BD@B@@@A>>AB<A7;:AA1818A@?@=AB???@?@C@CCF>C??=@CDEBBBBCBBBB>>?ACBAAACA<<;=ABA8838A;;@GD>B::;
@ATNG8:01248:06480
GATGGTAGTGCGTGAGAGAGAGACCCAGTAGATCAGGAACTCTAGAAGAATTCAGATTTTTAACACGAGAGTAAACGTAAAAGAATGTTTTACAAGACTCACGTTAACAATATTGCAGCAGTACGCACACAATCGAAGCGCAGTAAGGATGGCTAGTGTAACTAGCAAGAATACCACGAAAGCAAGAAAAAGAAGTACGCTATTAACTATTAACGTACCTGTCTCTTCCGAAACGAATGAGTACACACTCTCATATGACACTACCATCGAATCACGAAAGTCT
+
55==8=BCBCCDBBBBBBGJJECCH>BBAA@ECCCD@C?A@BCBAA<::3:;@A=99888$34=9;BB@AB:::+9<;:99&4<399;;;0;?D:CBCCDBCCC@C?A@=ABB@BB@@@@BCACBDCBCCC?CB@@=@@AADCBB@C?C;;9<;;CDDBB?BA@A??=?B?AAB=@:::<3///5::?>?0?@<>=?CAA;=906/5778*/+/<000;@?998BB?B@@AA<@BB799B999AEBB@??BBBB@ACBBBB@?>>?>::>9<<>>?@@<@@@?
@ATNG8:01249:06455
GATGGTAGCGCATATCATCGCAGCCCAGAAGATCAGGAACTCTAGAAGAATTCAGATTTTTAACACGAGAGTAAACGTAAAAAGAAGGTTTTACTAGACTCACGTTAACAATATTGCAGCAGTACGCACACAATCGAAGCGCAGTAAGGATGGCTAGTGTAACTAGCAAGAATACCACGAAAGCAAGAAAAAGAAGTACGCTATTAACTATTAACGTACCTGTCTCTTCCGAACGAATGAGTACGATGAGAGAGCTCTCTCTACCATCGAATCACGAAAGTCT
+
CCCC@CCDBBBBBBCCBBBBCAAAD=AAB?BDBBBB?B?BCDEBBB@CC?C@CA@9999:*;>BCCCCCBBBB@8@B:;;;;*;?=@=BBB2BCBCCCACBBBCC@C@BB?BCD@BBBDC@@@DCCCBCCCD@CCCC?BBBBBBBB?B@CBB@BCCCCBCB@DCCCAA>BB@@A@<==BBC9?;;577788(9?=@?>?CDCBB7899ACC7;7;BCCCACCAAACC@C@BB?BBB>ACCDCCCBBBBBBAAABB@@>>>@AAC?C>>>B@C@@A@??9@:::
@ATNG8:01261:06489
GATGTAGAGAGACTGTAGCGCACCCAGAAGATCAGGAACTCTAGAAGAATTCAGATTTTTAACACGAGAGTAAACGTAAAAAGAAGGTTTTACAAGACTCACGTTAACAATATTGCAGCAGTACGCACACAATCGAAGCGCAGTAAGGATGGCTAGTGTAACTAGCAAGAATACCACGAAAGCAAGAAAAAGAAGTACGCTATTAACTATTAACGTACCTGTCTCTTCCGAAACGAATGAGTACGATGAGAGAGCTCTCTCTACCATCGAATCACGAAAGTCT
+
DD?@@ADEEDCCCCBAABCCCDDD>BBB?CCDCBC@B@BBBBBBB?BB9B>ABA:9999(8<?@ABBAAABBB9A?;;;;;*;@;A5;;;6;EGIJDCCGEB@@=@=AB?BBB?CCCDCDDDCBBBBBBBD@CCCC?CBBBBBBB>B?CCC?AAACCBBB?BBBBBA?BB?BBB?BBBBB=@@@=AAAAB2AC?;<;;AAABB<A<A@@A3817>A??;?@:9:?A?B?BBB>BBB?BBBBCBBBBBBBDBBBB:;:::;<==?:>888><?>;;?@@9@9::
@ATNG8:01214:06514
GATGGTAGTCTCAGATAGTCTATAGTACTCATTCGTTTCGGAAGAGACAGGTACGTTAATAGTTAATAGCGTACTTCTTTTTCTTGCTTTCGTGGTATTCTTGCTAGTTACACTAGCCATCCTTACTGCGCTTCGATTGTGTGCGTACTGCTGCAATATTGTTAACGTGAGTCTTGTAAAAACCTTCTTTTTACGTTTACTCTCGTGTTAAAAATCTGAATTCTTCTAGAGTTCCTGATCTTCTGGATAGCGACGCGATATACTACCATCGAATCACGAAAGTCT
+
A;;68==<@BAACBAAABBBABB;;;;9@<@@@BCBE=CC@C@CCCCCCD;;;BAA=@=@AAA?B@CBCA?@@@B9:;;;;);A599CB;@>::29==<<A::;??;;6:AAAA@@B>BBD?C@DCCCCBBB?BBAA=BBBACBBAABBA;;;BD@;;:?BB=B<@996;;><<7=99999$549495555$55@;<066B699?CC@?C>>>+>996=8@=AB?BCGC@@F@B?BBBCCC?BBC@BCBBB@@@@AAB@@CEDCCD?AA?@@@CBBBCCC=B;;;
@ATNG8:01218:06535
GATGGTAGGCGACAGTACATACGCGCCAGAAGATCAGGAACTCTAGAAGAATTCAGATTTTTTAACACGAGAGTAAACGTAAAAAGAAGGTTTTACAAGACTCACGTTAACAATATTGCAGCAGTACGCACACAATCGAAGCGCAGTAAGGATGGCTAGTGTAACTAGCAAGAATACCACGAAAGCAGAAAAAAGAAGTACGCTATTAACTATTAACGTACCTGTCTCTTCCGAACGAATGAGTACGATGAGATCTCGTGTGCTACCATCGAATCACGAAAGTCT
+
448<8;A;9<9::///<:9;<<556>255@9666<<<9>7:::///:5774:58:<555555#66<<=6666599=0999999;*;?;?:>@G0<<@16599:5544.4<:>;@?;7:;@<ABBB?@@B@@AAA?ACCCADCBBBAAA5;5;;;5;BCABBCB?B@@@::39<8<9717/000*0////////#/94;333/////5;5;::93=26299>294:98;@=@<AB?A@A>B?>>?@<>=>>=<BBB@@ABC>>:A@@;>?98815533;:>4=;;:
@ATNG8:01228:06506
ATGGTAGATACTCGCTGATACAGCCAGAAGATCAGGAACTCTAGAAGAATTCAGATTTTTAACACGAGAGTTAAACGTAAAAAGAAGGTTTTACAAGACTTCACGTTAACAATATTGCAGCAGTACGCACACAATCGAAGCGCAGTAAGGATGGCTAGTGTAACTAGCAAGAATACCACGAAAGCAAGAAAAAAGAAGTACGCTATTAACTATTAACGTACCTGTCTCTTCCGAAACGAATGAGTACGATGAGATCTCGTGTGCTACCATCGAGGTTGTAAAGTCT
+
@@@=<;;9@A@:55;;;666=@??<@@A?BBBAA@4;69>A>A@>:<<7<045999<==+>6;;>655;//)/;1://////$/;5<6===0;<<.5555.5:://,/7;:7</545<::??;?@A@@>AAB@<@ACD@BBBBBCDDAJ?B;;9;ABA@;<;@DCFCBA>BC?C??9>8;;=3;77///0000%096/0/::;;B=?A<;@AA;B=?>BCE@;;;A@@B>A8:;C=BAB=??AAAA??>>>>AB@???B9::<9::;9>A887727155<?5@?>>
@ATNG8:01231:06523
GATGGTAGGCACTGCCACACATCCCAGAAGATCAGGAACTCTAGAAGAATTCAGATTTTTAACACGAGAGTAAACGTAAAAAGAAGGTTTTACAAGACTCACGTTAACAATATTGCAGCAGTACGCACACAATCGAAGCGCAGTAAGGATGGCTAGTGTAACTAGCAAGAATACCACGAAAGCAAAGAAAAAGAAGTACGCTTTTAACTATTAACGTACCTGTCTCTTCCGAAACGAATGAGTACGAGAGAGCACACGTGTCTACCATCGAATCACGAAAGTCT
+
//<<7<AC@ABBBBB@CCCDCCCC=CCHAGBBB@@<@?BBBCCBB@BB@B@CA@>?>?>.>=ACBBBBBB?>>8<?99999(9@;@8???5?@A?ABBCBB?AB<B=AA;A?A;@@===>>>>>>A===<A<AA>>;=;<999//,/9=<B@C?;;@@@D=DAAAAA>AB?@@@;@@><<5<999,9@@@@2=>:>888<9:88(/(/78:1727979;9@=8779<6;8<>?8?@@<>>AAA@?;;888=CA==>?@@@@@@BA<@===B=@@===>>9>???
@ATNG8:01234:06505
GATTAGATACTCGCTGATACACCCAGAAGATCAGGAACTCTAGAAGAATTCAGATTTTTAACACGAGAGTAAACGTAAAAAAGAAGGTTTTACAAGACTCACGTTAACAATATTGCAGCAGTACGCACACAATCGAAGCGCAGTAAGGATGGCTAGTGTAACTAGCAAGAATACCACGAAAGCAAGAAAAAAGAAGTACGCTATTAACTATTAACGTACCTGTCTCTTCCGAAACGAATGAGTACTACTCTCAGAGACACACTACCATCGAATCACGAAAAGTCT
+
CCB<A@DDCCBBBBFCIEBB;;;6;BA=AAABBB=@=@@CCCCCACC?B?BCCBBBBB3B?DDBBA@B>999+9?;;;;;;#9;5:8=@@2@>>:@C>CBBCCC?C?:;:;BB?BBCCAAABBBB@@@BBB?A@@@?@??>?A??9?;@?>9@B@@?C??=?BBA??:?A<99:?BCEDH>B>=9999999%9<;>85897>;;6;8=;88.88<>A::8:BA@ACB?B@CBB=B::5:AACCCDBBBBCBBBBB>66:///:6617@===;>>>=9999-8?<<
@ATNG8:01239:06506
GATGGTAGACACGTGTGCTCTCTCGTACTCATTCGTTTCGGAAGAGACAGGTACGTTAATAGTTAATAGCGTACTTCTTTTTCTTGCTTTCGTGGTATTCTTGCTAGTTACACTAGCCATCCTTACTGCGCTTCGATTGTGTGCGTACTGCTGCAATATTGTTAACGTGAGTCTTGTAAAACCTTCTTTTTACGTTTACTCTCGTGTTAAAAATCTGAATTCTTCTAGAGTTCCTGATCTTCTGGGATGTGTGCGCAGTGCCTACCATCGAATCACGAAAGTCTG
+
@ACC?A@@A===@66666>A666=>;;@CCFCACCBD>DC?B?CCAA@;;7;?>BB<@<::;E@E?AACB???>?4<=;;;,7>4>???7>BBBACCC?@@3::937939888;?@A=686:A:=??@@B@@<????<AAA=>>>;;;=>>>=AC=A;;5;A1808<=<?>@>=/55999.<:A<@@@@@.::<<;066;///://84:::8(7555:5:766.6A<>>@@<A;>>>@@@99:::06///<::>AA?=>=;6;;;6;///77===;:6=1866/.
@ATNG8:01239:06542
GATGGTAGCACGAGTCACTCATATCCAGAAGATCAGGAACTCTAGAAGAATTCAGATTTTTAACACGAGAGTAAACGTAAAATGAAGGTTTTACTAGACTCACGTTAACAATATTGCAGCAGTACGCACACAATCGAAGCGCAGTAAGGATGGCTAGTGTAACTAGCAAGAATACCACGAAAGCAAGAAAAAGAAGTACGCTATTAACTATTAACGTACCTGTCTCTTCCGAAACGAATGAGTACGTGTGCGACGTGTCTCCTACCATCGAATCACGAAAGTCT
+
:?BB=ABCBB@@;BCBABBCCCCCCAFCC@BABBAA=AACCCCCCD@BB?B@BB@@@DDE3D>AADDCCBBBBD?CCDCCB7B99458A=B9C@?@BBBBCCCCC?B?@@?ACC@FCBABCGGCCBCBBBCD@CC@@=@BAAABAA=A@C@@>@CCBBBBC@BCCCCB?BB?BBB?CBCCC>BAB>ACDDC3BA?B??AAAABB7;6;>>=1818>@A@<@B;;;BD@@;:::/9==9???@CCC@@@B??>A@@BBBBBC<@BB>>>>=@<@EEB@??9?::9
@ATNG8:01240:06507
GATGGTAGGTGCGACATGAGTGTATCCAGAAGATCAGGAACTCTAGAAGAATTCAGATTTTTAACACGAGAGTAAACGTAAAAAGAAGGTTTTACAAGACTCACGTTAACAATATTGCAGCAGTACGCACACAATCGAAGCGCAGTAAGGATGGCTAGTGTAACTAGCAAGAATACCACGAAAGCAAGAAAAAGAAGTACGCTATTAACTATTAACGTACCTGTCTCTTCCGAAACGAATGAGTACTATGTAGAGCTCTATACTACCATCGAATCACGAAAGTCT
+
5;>>=BB;7;80//::9;<C>?@?>;57//)///::<7<7;:99</0*/9898===@@@@@1946=;;<@@?CCC=@@=?AAA,@@>@;==9+=9:5:>;>???AB?C?BB@BCB@CBABDGDAABCCBBBCB=@@;;5;>==>=994:<B:;6;A@?AA<;8;CCCDC=?@?A97177?AA=B??<?ACCD3BB>989ABB@@?::53555(/(.6<<96=;66666:>:>CE=>;?=?BCBBBCBBBBCCBB?????9:9A@==:>888>:>C==AAA9@;99
@ATNG8:01244:06503
GATGGTAGTGTCATATGAGAGTGTGTACTCATTCGTTTCGGAAGAGACAGGTACGTTAATAGTTAATAGCGTACTTCTTTTTCTTGCTTTCGTGGTATTCTTGCTAGTTACACTAGCCATCCTTACTTCGCTTCGATTGTGTGCGTACTGCTGCAATATTGTTAACGTGAGTCTTGTAAAACCTTCTTTTTACGTTTACTCTCGTGTTAAAAATCTGAATTCTTCTAGAGTTCCTGATCTTCTGGTATGACTAGTGTACTACTACCATCGAATCACGAAAGTCT
+
???B8BBBBBA====?@@ICCCBBBBAABGBB>B@@@;@D@D@CDFEBAA?BCBBB?B=@@BC=A@ABDCBBBGE?A@@@@0@A>A@EF>CBBB<@;C@BC@CBBBCC?CBGCCCBB@BEI@C@CBB?BBBB@CDCC@CBCBCCFEGCCCBBBCCAGBB>BC@F@CBBBBCCCD@CCDDD=C@C?AAAAA0ACBCD>CBCCCCCCCC@CDCC5C;;;EADACD@BBDCBCD@B?BCCFCB@BBHICBBBBBBCECCC@@@CDCBB@BBBBA?A@AAAAA=B@@@
@ATNG8:01247:06525
GATGGTAGTGTCATATGAGAGTGTGTACTCATTCGTTTCGGAAGAGACAGGTACGTTAATAGTTAATAGCGTACTTCTTTTTCTTGCTTTCGTGGTATTCTTGCTAGTTACACTAGCCATCCTTACTGCGCTTCGATTGTGTGCGTACTGCTGCAATATTGTTAACGTGAGTCTTGTAAAACCTTCTTTTTACGTTTACTCTCGTGTTTAAAATCTGTATTCTTCTAGAGTTCCTGATCTTCTGGGTGTATCAGCGAGTATCTAATCGAATCACGAAAGTCT
+
C::6:==;A???DC669CCCCBBBAA@;AA:;8:BBB=AA>@@CEDDDCC:CBBCB@E@BBDE:;79@<BA@?@B=:;:::':C>?ABC>CEBC@BCC?CC8<;BBBBAECCCDCCCAD;;8;@CAAACCCB@CEA@?ABBBCCCDDCA:;;BAA>BCD@BC@B@CGCCBBBDC@CBCCC;C8;9;AEEF5CCCCD?CBBAABF;;;A;@CC:CCBDB;;8;C?CD@AABD>A?@@@@@A>BABC=B@@@?::;DCBBBC<;;A=@BBB@CCC;;:C=CBBA
@ATNG8:01247:06540
GATGGTAGTAGTACACTAGTCATACCAGAAGATCAGGAACTCTAGAAGAATTCAGATTTTTAACACGAGAGTAAACGTAAAAAGAAGGTTTTACAAGACTCACGTTAACAATATTGCAGCAGTACGCACACAATCGAAGCGCAGTAAGGATGGCTAGTGTAACTAGCAAGAATACCACGAAGCAAGAAAAAGAAGTACGCTATTAAACTATTAACGTACCTGTCTCTTCCGAAACGAATGAGTACTGTATCTATGTGTGCGCTACCATCGAATCACGAAAGTCT
+
>>:?5;==;?<=@>?===>=>666<9556<;@ABBB>B?AAAA@;A@BB@C?@A00/<::):+//7<<<<=;??8885=>>>+?@:>8<<<0<<@>9::BBABBD?B?BA69:@<?>BB@AABCC@;;;BBD?CBCB?AB???BAB=B?B@@>@BBBB;::?@@?A?@7<:<8=8///:?<==@?@AAAA2?B;@9<<999:=086)79893917:?;;9=;;;==;6;688818==6==447;A777@889A???AA:8//.//6<99993885599919833
@ATNG8:01249:06534
GATGGTAGGCGAGAGTGAGACGCAGTACTCATTCGTTTCGGAAGAGACAGGTACGTTAATAGTTAATAGCGTACTTCTTTTTCTTGCTTTCGTGGTATTCTTGCTAGTTACACTAGCCATCCTTACTGCGCTTCGATTGTGTGCGTACTGCTGCAATATTGTTAACGTGAGTCTTGTAAAACCTTCTTTTTACGTTTACTCTCGTGTTAAAAATCTGAATTCTTACTAGAGTTCCTGATCTTCTGGTGAGATATGCATGATGCTACCATCGAATCACGAAAGTCT
+
4:<=@ECB@BB@@;?;==CBBBCCBB;;:@@B=BBCC<BB7;6::9?@AB=ACB@@<@6;9:<8A9=<<BAAA:?6?BBBB3BB<888817=8=085:6=C=?BA@AA;?=BBBBBB?B@@<A<ABA==888;?A@@;>>@B@A>=>====:;:;5;:=9==8=;>@AC???>=5:8888(87<4:;::;+;>:@@167@///67-/(////'/8=9:8:;??8;;=@@???<A<@@B>>>;??A<;;;;;>=>BBA>=>???>>><<<==>:>???@@A:C;;:
@ATNG8:01255:06510
GATGGTAGCAGACGTGACAGAGCGCCAGAAGATCAGGAACTCTAGAATAATTCAGATTTTTAACACGAGAGTAAACGTAAAAAGAAGGTTTTACAAGACTCACGTTAACAATATTGCAGCAGTACGCACACAATCGAAGCGCAGTAAGGATGGCTAGTGTAACTAGCAAGAATACCACGAAAGCAAGAAAAAAGAAGTACGCTATTAACTATTAACGTACCTGTCTCTTCCGAAACGAATGAGTACCTCTCAGACGCTCGTCCTACCATCGAATCACGAAAGTCT
+
5:B>:>CCBBBCBBBCBBCCCCCCB@BBB@BBBCCD@D@BBBBBBB?BB?B@BBA=====.=;ABBABBDC=>=7<??@AAA0AC>C@BHI=CCC@CFJCCCC998;@CD@DBB@BBBBCBBCDDBBBBCCC?BBBD>A@BBBBBB>D@BBC?CCCCDDCC>AABCCC?BC?>=?<??@AA;@@>;::9999%9?;9979B>@@@<A;@@BB7;7;AD@@=?CAAABAAD?BBD=BBB?BBBBAAC?AAABBC?@?@@??@@<>>>=ABAAA;>>BBBBA=BB??
@ATNG8:01260:06516
GATGGTAGCATCATGCATATCTCACCAGAAGATCAGGAACTCTAGAAGAATTCAGATTTTTAACACGAGAGTAAACGTAAAAAGAAGGTTTTACAAGACTCACGTTAACAATATTGCATCAGTACGCACACAATCGAAGCGCAGTAAGGATGGCTAGTGTAACTAGCAAGAATACCACGAAAGCAAGAAAAAAGAAGTACGCTATTAACTATTAACGTACCTGTCTCTTCCGAAACGAATGAGTACCTCTCAGACGCTCGTCCTACCATCGAATCACGAAAGTCT
+
CDBB?BBCCBBBBBCCDECCCEEBB?BBFABBBC99:;?BBDC@???CC?C?CDBB@<;?1><?BABBCBBBBB9>=;;;;;*;B5;5;@A3@@A<AABABDBCB?B?@@=@BB>BACCBBAAAAABBBAAA?BBCC?BBBB>>=B>B?B>><>AABBBBC@BBBBBB=AA<@@@<??;;;3:<;8789988%/<76///;8==A<>;=?AD1818=BAB>ABAAA@@@BDBBB=BBA?BB???DC??>>BBBBAADDAA??;>:;5;>?>>;>AABBDF>BBAA
@ATNG8:01260:06545
GATGGTAGCTCGCTGATGATATCTCCAAAGATCAGGAACTCTAGAAGAATTCAGATTTTTAACACGAGAGTAAACGTAAAAAGAAGGTTTTACAAGACTCACGTTAACAATATTGCAGCAGTACGCACACAATCGAAGCGCAGTAAGGATGGCTAGTGTTACTAGCAAGAATACCACGAAAGCAAGAAAAAGAAGTACGCTATTAACTATTAACGTACCTGTCTCTTCCGAAACGAATGAGTACTATAGACTATCTGAGACTACCATCGAATCACGAAAGTCT
+
CCCC@DCBBB>CCBBBCCBBBBBBC7;;6;AACBC?B?BBAA@CC?BB?A=@BBA@@@@2A=BBCBAACC???8>@:::::(:>9<3:9:*97=8>@CCAAAAA;>;>A<AA@7;:??>>>@???@==>>A=A???:=>==?A;;8;=AAF@C?;?;>>6;;>>;??>AA=AAC;??BBB;A??<?BCCC/>=:=;;;?>:;98=:=??D=H>D>889<A>>@6778=:>>>9:@@<000>00/<<<B@655@@@@A>>=?ABB=??BBC@>==@@AA:AAA@
@ATNG8:01227:06570
GATGGTAGACATATCGTACTCTCTGTACTCATTCGTTCGGAAGAGACAGGTACGTTAATAGTTAATAGCGTACTTCTTTTTCTTGCTTTCGTGGTATTCTTGCTAGTTACACTAGCCATCCTTACTGCGCTTCGATTGTGTGCGTACTGCTGCAATATTGTTAACGTGAGTCTTGTAAAACCTTCTTTTTACGTTTACTCTCGTGTTAAAAATCTGAATTCTTCTAGAGTTCCTGATCTTCTGGATACACTCATGTGCACCTACCATCGAAATCACGAAAGTCTT
+
:;CC?BBBCCCAA@CCBBBBCCCCDEDDDCBA@@;;09<8=:B===>>>:>>BBB9=8555=8<8<ABA<<889377777'783<;;7.83336333,33,3<=93803>@A?@=>:7AA=B<AA<66///48988-6699>;;=AAA876///6///49:/60667=977996:6969+917588CCC.889<=-75559777:917777)79:7A:>8<>7;;>@@@A=B==>>@?>:?;;7;DDD;;;=?===????;>>>:>>>;;;1;;;;==@2:://,
@ATNG8:01233:06582
GATGGTAGTACATGATAGACGACACCAGAAGATCAGGAACTCTAGAAGAATTCAGATTTTTAACACGAGAGTAAACGTAAAAAGAAGGTTTTACAAGACTCACGTTAACAATATTGCAGCAGTACGCACACAATCGAAGCGCAGTAAGGATGGCTAGTGTAACTAGCAAGAATACCACGAAAGCAAGAAAAAGAAGTACGCTATTAACTATTAACGTACCTGTCTCTTCCGAAACGAATGAGTACAGAGAGTACGATATGTCTACCATCGAATCACGAAAGTCT
+
55<>9>BCCABBBCCCCC=>666669=>>9>><<=<7;5;=<<=;:7:<7;7;;<@=???+@<@BCCCAAABBB9@C:::::$4;6;.555&5::7<DCCCCCCC@C@@@>ABB@CCCBBCCBCCCCCCCAA?ACAA?@BCCBBBB<@<A::7;CBAAB;;;;CCBCC?BA?BBD@CBBAA9?<=99:999(9@=AAAACCB?@=?>AA@A=@=@>B;;6;@@AABB?B?;::0;?@:?ABBBECCCCAABBBBBBBBA?>>>7757BCDD@C>=>:::1:;::
@ATNG8:01234:06575
GATGGTAGACATATCGTACTCTCTGTACTCATTCGTTTCGGAAGAGACAGGTACGTTAATAGTTAATAGCGTACTTCTTTTTCTTGCTTTCGTGGTATTCTTGCTAGTTACACTAGCCATCCTTACTGCGCTTCGATTGTGTGCGTACTGCTGCAATATTGTTAACGTGAGTCTTGTAAAACCTTCTTTTTACGTTTACTCTCGTGTTAAAAATCTGAATTCTTCTAGAGTTCCTGATCTTCTGGCGCGTATGTATGTCGCCTACCATCGAATCACGAAAGTCT
+
DDDD=AACCCCCCCBCCDCDDBBBCCBCBCCB?CCBB=BB@C?BBCCCCC?ACBBC?A=ABBC>B>AACCDCB=B>??;<>17>6@99:(3<>??BBD@CB<>>>CAA?BBBBAAAA;A>>:>;A>=<@<<<9>@BA:>>>=@>>>AAAAA==>A=>>>;@@<@<BB>>>CAAA:DAADD;D=?:8////(/:666)--6---9<=?<@@@@/>@@BD;@;@B=A@@B===<B;A?BBDD8==@<@@@@AB==;A>@@?A?<;;938666;7=8<<=AD;>=>;
@ATNG8:01234:06594
GATGGTAGCATCATGCATATCTCACCAGAAGATCAGGAACTCTAGAAGAATTCAGATTTTTAACACGAGAGTAAACGTAAAAAGAAGGTTTTACAAGACTCACGTTAACAATATTGCAGCAGTACGCACACAATCGAATCGCAGTAAGGGTGGCTAGTGTAACTAGCAAGAATACCACGAAAGCAAGAAAAAGAAGTACGCTATTAACTATAACGTACCTGTCTCTTCCGAAACGAATGAGTACGATGAGAGAGCTCTCTCTACCATCGAATCACGAAAGTCT
+
;;LE@EBAABBCCBABCCCCBBDDC=BBC?CCCCBB?B?CCCCCCA?AC?C?BCDAA@A@2@?BBBACB?@>>>7=?>AAAB2AC@C5;;;.;CC@ECCCCCCCB?C@CC?BBD?BBACDCCCBBCCCBBBC@DDBA=BBBBCBBB:?=6994;BBBBFDB@BBCCCC@CC@CDC@BBBBC=BAA=ABBBB3BC?C@@@FBBCC@C@CBCAA?AADCF@CCAAAAA>B?BBH>BCB?CBBBBBBBCAAACCCBB@A@@BBBBBB>BB@==;@@A@;;929566
@ATNG8:01237:06576
GATGGTAGGCACTGCGCACACATCCCAGAAGATCAGGAACTCTAGAAGAATTCAGATTTTTAACACGAGAGTAAACGTAAAAAGAAGGTTTTACAAGACTCACGTTTAACAATATTGCAGCAGTACGCACACAATCGAAGCGCAGTAAGGATGGCTAGTGTAACTAGCAAGAATACCACGAAAGCAAGAAAAAAGAAGTACGCTATTAACTATTAACGTACCTGTCTCTTCCGAAACGAATGAGTACACATCGTCGTGTCGTGCTACATCGAATCACGAAAGTCT
+
;<;;76>>9>=<====CCEDFBBAC:B;;8;CBAADBG@BBBCB;;6:B<@<@BA=>???0<:>@?@@BBBBCD>B@BA@DD1BB?=9BBB;BCC@CBAB>??:;:,;=BC?BBB@B?@>B@AA@ABABBBCD?AAAB@ABBC?@@C@D?C:;8;ADDC@@@@BCBBBB@BB=9:9299===7;>A>@BBBBA(AA9;=<==<=@<59589;;*/)/<=00-::??AAA?D>BBE<>>><>BBBBCBBBBB?@?DBBA@??899BCCBBAAA?A=<>999*/=//
@ATNG8:01239:06565
GATGGTAGAGAGACTTAGCGCACCCAGAAGATCAGGAACTCTAGAAGAATTCAGATTTTTAACACGAGAGTAAACGTAAAAAGAAGGTTTTACAAGACTCACGTTAACAATATTTGCAGCAGTACGCACACAATCGAAGCGCAGTAAGATGGCTAGTGTAACTAGCAAGAATACCACGAAATCAAGAAAAAGAAGTACGCTATTAACTATTAACGTACCTGTCTCTTCCGAAACGAATGAGTAACGTGTGCGACGTGTCTCCTACCATCGAATCACGAAAGTCT
+
55;<:=;<;A@@BBB?@AAAAAAB=ABB>A;;;;<2;4:9A@>@A>ABAD@CBBBCCCC2C?AAABBBBBBBB=A?77777'77/3=AAC574</33;=././/(..3738.22'25559777:;;A@;==?;?A771878>=?==:=???<@===:;;A=B@@@BA=@@9<??:?A@A@8@//-/;===,661;>?>;9://*/5;=AA<A<@88688<=>?::;;>:<A=468808>;;//(/;///88???=>>>>>>:==?;==>@B;>>>>>AB:@???
@ATNG8:01240:06552
GATGGTAGATATATGCACGCTCTACCAGAAGATCAGGAACTCTAGAAGAATTCAGATTTTTAACATCGAGAGTAAACGATAAAAAGAAGGTTTTACAAGACTCACGTTAACAATATTGCAGCAGTACGCACACAATCGAAGCGCAGTAAGGATGGCTAGTGTAACTACCAAGAATACCACGAAAGCAAGAAAAAGAAGTACGCTATTAACTATTAACGTACCTGTCTCTTCCGAAACGAATGAGTACATAGATATACGTATAGCTACCATCGAATCACGAATGTCT
+
444;8=DBBBCCCCAB<<<;;==;:5:9=;9>9999.505<>;?>B>BC@C?:;:AABBB3B@B?<:;///6///(//337777'7;3:4999.88;4:85588977257661///05599CCCCBAACBBBCB?ABAA>BCCC@A??<@=@BC@BBA@@BBB?DC?A?@?CB?BCC:<;CBC:@AB?BBDDD3AA>BCCCCBBBB?A9??AA:?9?BAAA?BB;;0==,0,0==5::?;>77488<<=C<@@BBBBB@@??>?A8838=DD@9@/00@@=;?:=:
@ATNG8:01245:06561
GATGGTAGCACACGAGATCTCATCGTACTCATTCGTTTCGGAAGAGACAGGTACGTTAATAGTTAATAGCGTACTTCTTTTTCTTGCTTTCGTGGTATTCTTGCTAGTTACACTAGCCATCCTTACTGCGCTTCGATTGTGTTCGTACTGCTGCAATATTGTTAACGTGAGTCTTGTAAAACCTTCTTTTTACGTTTACTCTCGTGTTAAAAATCTGAATTCTTACTAGAGTTCCTGATCTTCTGGGCAGACTCTGCACACGCCTACCATCGAATCACGAAAGTCT
+
AACC@DBBBBBB;;9?ABBCCBA>@A6566598@@@B>BB>B>ABACCBB@BCBBB?B?BBGH@E?BBCCCBBBB?>????,=><?:9:27BBC>@@C?CC??>?@:949@@@BEBB?BBB?B@@=<=>>>?=AA>>;>@@A<@@@@?BBCCB??=?BC?BB?><@>>>AAAAA?B>CBC6B<>;>???@/@?===,//:///7;/63/>>>+7//.82728;-..9998>@9>7=;?>??<<==@6=//-337--/===>==;??B>E;;;;6;====??9?>??
@ATNG8:01249:06588
GATGGTAGGCGACATACATACGCGCCAGAAGATCAGGAACTCTAGAAGAATTCAGATTTTTAACACGAGAGTAAACGTAAAAAGAAGGTTTTACAAGACTCACGTTAACAATATTGCAGCAGTACGCACACAATCGAAGCGCAGTAAGGATGGCTAGTGTAACTAGCAAGAATACCACGAAAGCAAGAAAAAAGAAGTACGCTATTAACTATTAACGTACCTGTCTCTTCCGAAACGAATGAGTACGATGAGATCTCGTGTGCTACCATCGAATCACGAAAGTCT
+
<=BB@DCC@C@@@DBBBCCCAA@CC@BBB@CCBBBB@C@BBCCCFC@BC?B@@?>:9:::*9=@BACCBBBEDE?CCAAAAA2ACAD?CCC<CHCAGCGDCAA00-0;@@<A<@>@ACBBCCBBCCBBCCDC?BBCC>BBCCBBBC?B=B9:8;DCCCCDC@BBBBBB@BB@BBB=??999,9<<;9:::9:%9B;::9?BBCFC?E>AAB@:=:=ACDD@CDBBABC@C@CCD=DBC?BBBBBDAABAAABBA@>><>>>A=@DD=BA==><@@BABEE@BAA@
@ATNG8:01250:06593
GATGGTAGCTCTGCTCTGACTCTCGTACTCATTCGTTTCGGAAGAGACAGGTACGTTAATAGTTAATAGCGTACTTCTTTTTTCTTGCTTTCGTGGTATTCTTGCCTAGTTACACTAGCCATCCTTACTGCGCTTCCGATTGTGTGCGTACTGCTGCCAATATTTGTTTAACGTGAGTCTTGTAAAACCTTCTTTTTACGTTTTACTCTCGTGTTAAAAATCTGAATTCTTCTGAGTTCCTGTCTTCTGGTGTCGTCTATCATGTACTACCATCGAATCACGAAAGTACT
+
//;9799:555::<<666=@@>>@==655=5505<;;)443934459<996666=>:=8<<;;7;9><<;;;5557999999$9;5:444)4999166:7;;054.4<995;;97;/--05--(-(//994444.4.444.555999455::777//)/39///(---(/)//79<:;55.55555&5474<<<=<$//////&555555;999.4444$499::5<0548==566<8<8666>;7://,///99/////7;:;455444.455:9576//,,2(,----
@ATNG8:01254:06574
GATGGTAGGACGAGCGTCTGAGAGGTACTCATTCGTTTCGGAAGAGACAGGTACGTTAATAGTTAATAGCGTACTTCTTTTTCTTGCTTTCGTGGTATTCTTGCTAGTTACACTAGCCATCCTTACTGCGCTTCGATTGTGTGCGTACTGCTGCAATATTGTTAACGTGAGTCTTGTAAAACCTTCTTTTTACGTTTACTCTCGTGTTAAAAATCTGAATTCTTCTAGAGTTCCTGATCTTCTGGGCAGACTCTCACACGCCTACCATCGAATCACGAAAGTCT
+
55<=:>CG?B>>@::9;BBBECCC@BCCEEBC@BABB8:;?B?BCBCBBB@CCCED@C=AABF?C@CCCCCCCCC@BDFCC5BB@CBDD>BBCF@CCB?BC?;:;AAB<B@CCBBBB?BBC?B?CCBBCCCC@BBBC?BBBBBBBBCBCCECCBB?BBB?AA>A=@@B@@ABBIACHFIF:B?@=;;;;;*;CCEI>CBCGJIDBBB>BBAA0ABABB@B@CC@CCCC;;;?C@BBBCCB?BBBB>BCDDCCBBBBBABCC@BBB?A@C@?=@BCCCCE=C;;;
@ATNG8:01258:06571
GATGGTAGTATAGAGCTCTACATAGTACTCATTCGTTTCGGAAGAGACAGGTACGTTAATAGTTAATAGCGTACTTCTTTTTCTTGCTTTCGTGGTATTCTTGCTAGTTACACTAGCCATCCTTACTGCGCTTCGATTGTGTGCGTACTGCTGCAATATTGTTAACGTGAGTCTTGTAAAACCTTCTTTTTACGTTTACTCTCGTGTTAAAAATCTGAATTCTTCTAGAGTTCCTGATCTTCTGGCGCTCTGTCTCGTCTGCTACCATCGAATCACGAAAGTCT
+
99BD;?>CAAAADCDD@BBCDFCCCCBBBCBB@BCCC=CC@C>99:DCBB?BCBA@>A@BBA?=A??AABBBB??>?BGEF3BB799CD>A@AB?CBB?BB>A>@B?><@DCB>=AA<AAA;?;@>>>=;::=BAAA:AAAA??><<<?>>>==<8;=>=@@<?;@@@@???AD:>=AAA6A<>7;;===.=?<<<58:>?@@@<<;3::8:+:9:;A=D<AA<AAAA@@@<A;AAABBA9=;A=>><>AAB@@=>?@@@@??AA=A>>>>:>@@@CBD=BBCC
@ATNG8:01260:06558
GTTGGTAGGCGACATACATACGCGCCAGAAGATCAGGAACTCTAGAAGAATTCAGATTTTTAACACGAGAGTAAACGTAAAAAGAAGGTTTTACAAGACTCACGTTAACAATATTGCAGCAGTACGCACACAATCGAAGCGCAGTAAGGATGGCTAGTGTAACTAGCAAGAATACCACGAAAGCAAGAAAAAGAAGTACGCTATTAACTATTAACGTACCTGTCTCTTCCGAAACGAATGAGTACTGCGTCTCACTCTCGCCTACCATCGAATCACGAAAGTCT
+
BD@D@CCC<@ACBBBCCCCBBACCC?BBC?DFGCBB?B@CCCCBBC@BB@C@BBCBBB@@0B?CCCDDCCCBCB:?B9::::*:C=A=BBB7BBB@DFDCCBBCD@D?@@<@DD?CCCCDCCC@@@CDECBB@DDBB>@@CCBBBB?B@B@@>@BBBCCCC@BBBBBB@BC@@??>AABBB>BBB?@A?@B2@B?B988C@@@@:@:;6>>+/,/<@@@=BB@@@AA>A@BBB>CCC?BBBBCAA@999:;;A@AACBBCD@DBC?BCEDB?BBBB@@@;@;::
@ATNG8:01263:06575
GATGGTAGTGATACAGATCAGACACCAGAAGATCAGGAACTCTAGAAGAATTCAGATTTTTAACACGAGAGTAAACGTAAAAAGAAGGTTTTACAAGACTCACGTTAACAATATTGCAGCAGTACGCACACAATCGAAGCGCAGTAAGGATGGCTAGTGTAACTAGCAAGAATACCACGAAAGCAAGAAAAAAGAAGTACGCTATTAACTATTAACGTACCTGTCTCTTCCGAAACGAATGAGTACGAGAGTCAGAGCAGAGCTACATCGAATCACGAAAGTCT
+
BCCC?BCABACCCCCCCCCBCCFCD@BBC?BCCCBC?B?B@?@?BB?BA?A?AAAAAADD3D>ABBBBAAA888*8=;9444$4;7;.555&5;<9=@ABA>>00-0;>><@@C@BBBBBCBCCCBBBCBBB?CCCD;::BBCCCC@C?B:::;BCDCCBB?AABDDC?CC??>??AAAA@;@@><@@@@@A'@?><949BBA@@=>:;;BD:@=@ACBB?BCBBBBB?B?BBD>BAA>AADAAABBBCAAABCDDCCCBCCB@@==<@@@=AA@ABBB>BAAA
@ATNG8:01216:06635
GATGGTAGCTATACGTATATCTATGTACTCATTCGTTTCGGAAGAGACAGGTACGTTAATAGTTAATAGCGTACTTCTTTTTCTTGCTTCGTGGTATTCTTGCTAGTTACACTAGCCATCCTTACTGCGCTTCGATTGTTTGCGTACTGCTGCAATATTGTTAACGTGAGTCTTGTAAAACCTTCTTTTTACGTTTACTCTCGTGTTAAAAATCTGAATTCTTCTAGAGTTCCTGATCTTCTGGTATGACTAGTGTACTACTAATCGAATCACGAAAGTCT
+
BBDC@CCCCCBBBBCBBBDDCCCCCCCCCGAA<ABBB>BE@D?DDDCDCC?BBBBB?B@BBBB@A?BBDDCCB?>:88888$0838//,/??B@CCC??><>>?CCC@BBBA@@BA>BBC=<8<A=<=;;;<AABB<===7<A<;=>BBBCABB?BBB?BB?A<AAA@@@B@@;@>>>>2<9<399888+9;>>D6:;>>>>?@=>:=DEG/B888B;?;?@<ABBB>>><@<@@@@@@=??@<??AB=;;>AAAA>>>=?=A<@@@>:@@@A>>=3=>>>
@ATNG8:01216:06647
GATGGTAGTCTCAGATAGTCTATAGTACTCATTCGTTTCGGAAGAGACAGGTACGTTAATAGTTAATAGCGTACTTCTTTTTCTTTGCTTTCGTGGTACTCTTGCTAGTTACACTAGCCATCCTTACTGCGCTTCGATTGTGTGCGTACTGCTGCAATATTGTTAACGTGAGTCTTGTAAAACCTTCTTTTTACGTTTACTCTCGTGTTAAAAATCTGAATTCTTCTAGAGTTCCTGATCTTCTGGTCTACTACACTGTACTCTACCATCGAATCACGAAAGTCT
+
<444599;:A@@>=00/<<<<<C;;;BBBBBA=;;;@:AC?B=B<A@?B@7@@=@@;=*0//0*/2777999;9=94999:'444(48::2956>:<<=@00,000<;=499AB@?::499924.5<@BCCCC@CEBB?;;;@A@?@A;;;;;:BB;?::59@>A<A996;;;<E=AABA?0>;@299:99(:@>>>499@@B??>A?4;:;:*:;;:@=@;;;49>:99>>=>???=<9:497@;@@@@CC@AACCCBBCCCCAA<@000@<<<;>;;;0:::9
@ATNG8:01222:06648
GATGGTAGAGTACATGTAGTAGACCAGAAGATCAGGAACTCTAGAAGAATTCAGATTTTTAACACGAGAGTAAACGTAAAAAGAAGGTTTTACAAGACTCACGTTAACAATATTGCAGCAGTACGCACACAATCGAAGCGCAGTAAGGATGGCTAGTGTAACTAGCAAGAATACCACGAAAGCAAGAAAAAAGAAGTACGCTATTAACTATTAACGTACCTGTCTCTTCCGAAACGAATGAGTACACACTCTCATATGACACTACCATCGAATCACGAAAGTCT
+
;;CE;ECABBA?;>@;@@BCBD@@=@?949::>//)/2556///;566)/)3889:??A1<2866////////*/?AB===*5:256;=>2>CC@BBCCCB@@A<?;;><AAA<@@9566><<<?>>=BAA9;;9:?B@?><;8929:=9949@??ABBB>BBB=>??BB?::9<@@?=?:=>?;99::::%9515<698;=?9:7:7699/9299?AA?BB???BB=@=?@@;?>>498CCBBBBBBB;;;AA@?>BABB>>>B>A?====?@??ABB>BBBB
@ATNG8:01224:06623
GATGGTAGTGTCATATGAGAGTGTGTACTCATTCGTTTCGGAAGAGACAGGTACGTTAATAGTTAATAGCGTACTTCTTTTTTCTTGCTTTCGTGGTATTCTTGCTAGTTACACTAGCCATCCTTACTGCGCTTCGATTGTGTGCGTACTGCTGCAATATTGTTAACGTGAGTCTTGTAAAAACCTTCTTTTTTACGTTTACTCTCGTGTTAAAAAAATCTGAATTCTTCTAGAGTTCCTGATCTTCTGGACGACGCGCACTGACACTACCATAGAATCACGAAAAGTCT
+
ACBB>@:@B;:56;;BCCCCCBBCCCBBCCA@<@AAA<@@=@=@@?///<700/<<,/,/A>@<A<ADBA@@B>C>;;@@@@&;;5::<<1<=:;4;5626?=596>>@=@@B@969?;@BFAF?CCCGBCBB@CB@A5;;;BCCCCDDBBCDCCC?BAC?@@AD?BBBBBABAA=A;;;;;*;;A4;99999$9<<<<*/0=::9;955.555555"599551649<7;;;99440559::<0/)///477566:;;9;6559>;56//)////9)//9:99::&5555
@ATNG8:01226:06619
TATGGTAGGACGAGCGTCTGAGAGGTACTCATTCGTTTCGGAAGAGACAGGTACGTTATTAGTTAATAGCGTACTTCTTTTTCTTGCTTTCGTGGTATTCTTGCTAGTTACACTAGCCATCCTTACTGCGCTTCGATTGTGTGCGTACTGCTGCAATATTGTTAACGTGAGTCTCGTAAAACCTTCTTTTTACGTTTACTCTCGTGTTAAAAATCTGAATTCTTCTAGAGTTCCTGATCTTCTGGGCAGACTCTCACACGCCTACCATCGAATCACGAAAGTCT
+
CECA>BDCADECC@AACBBBDCDDBCCCCFBB>BCCD<@A?C?CBBCCEE@BBBBC?BB@CCB?B@DDDDBCCBD?CADDD3GF@A@AB<@BBC@CCEIMJABABCDG@CCCCCCCB@CCC@D@C@BBDCBC?BBCC@BCCCCCBBBCCCCCCCB@BBB@BB?A@CCCBCCCCA@A;;;;.;=A=ABCBB0BC@AA<ABBBCCDAAA5;;;;*;CCCH@I@CC?@@DCFCB?B@GFCDBB@A@LG?CCCBBBBCCBBBDDDABBC@BBCCCACCBBCCC=CAAA
@ATNG8:01230:06612
GATGTAGAGTACAGTGTAGTAGACCAGAAGATCAGGAACTCTAGAAGAATTCAGATTTTTAATCACGAGGGTAAACGTAAAAAGAAGGTTTTACAAGACTCACGTTAACAATATTGCTGCAGTACGCACACAATCGAAGCGCAGTAAGGATGGCTAGTGTAACTAGCAAGAATACCACGAAAGCAAGAAAAAGAAGTACGCTATTAACTATTAACGTACCTGTCTCTTCCGAAACGATGAGTACTATAGACTATCTGAGACTACCATCGAATCACGAAAGTCT
+
<<:>;;955:;=<<@666666559.555.5599==:>=:;::<>>:==8<443388888'7,333/999>*//8(///////$/:6<?B@@/?@959:993325:2;:;A:;:;<>>?BA@A@9977=::;>7;;AA=>>:@@@@B?B<@@A=ABBBCDAA?@CCAAA?AD@CDC>@@CCE>CBA<><<<<,00*/88/45===7;8::8:6;=BBBBB6@@=888;6:68;;37995599@=>?BAAAA@@@AA>??>?@@@@=@ABA@=?@@@AAC<BBBB
@ATNG8:01230:06646
GATGTTAGATACTCGCTGATACACCCAGAAGATCAGGAACTCTAGAAGAATTCAGATTTTTAACACGAGAGTAAACGTAAAAAGAAGGTTTTACAAGACTCACGTTAACAATATTGCAGCAGTACGCACACAATCGAAGCGCAGTAAGGATGGCTAGTGTAACTGCAAGAATACCACGAAAGCAAGAAAAAGAAGTACGCTATTAACTATTAACGTACCTGTCTCTTCCGAAACGAATGGTACGAGAGAGCACACGTGTCTACCATCGAATCACGAAAGTCT
+
<>C@?>?DCCCCBBBCCCGDDAAAD>CCC?BBBCA@?A@BBCCCCC?AA?A@DBCBBBBB3B@BBBABBBBBBB;??9:999'9B9@<@BB:BCFBDABBCCCCC?C?BB@BCC?CBBBCCCCCCCCCBBBC?CC??<@BAAAA@@>B?BCC@CCAAACCC>AABCC?BB@BCD>@@CCC=BBB@::999.:A?BBABBBBBB?B?BBBB=@<?CDBB?BBAAABB>A>AAC>CBB?BC@CCBBCBBCCCCCCBBBCCAAAAB@FBA@A@AAAABCC?B>>>
@ATNG8:01231:06632
GATGGTAGATACTCGCTGATACACCCAGAAGATCAGGAACTCTAGAAGAATTCAGATTTTTAACACGAGAGTAAACGTAAAAAGAAGGTTTTACAAGACTCACGTTAACAATATTGCAGCAGTACGCACACAATCGAAGCGCAGTAAGGATGGCTAGTGTAACTAGCAAGAATACCACGAAAGCAAGAAAAAAAGAAGTACGCTATTAACTATTAACGTACCTGTCTCTTCCGAAACGAATGAGTACACACTCTCATATGACACTACCATCGAATCACGAAAGTCT
+
55>F;CBBBBCCC666;;>BBBCBC=BBB>@@B@@?;@=ABA;:8A?BC@B@?A??<BBB3B?B@@-.-8---91-//==;;+==:=<@@@2@CCACCCBBBB;;9;?CCABDB@ECCBBBBCBCBCBBCED@@@@@<@AAABBAB?B?BBB@ACBBBCCC?BBBBBA=??;?A?;@@@@@:<<<88999:::#:9;394B=:AD;13133::(/)/7<<=9??:::@A=@?AAB=@BB@AA@BEBBCBBBCBB888=>@99:@BAA?B@@@B?AA??@??9?BBC
@ATNG8:01237:06648
GATGGTAGCTATACGTATATCTATGTACTCATTCGTTTCGGAAGAGACAGGTACGTTAATAGTTAATAGCGTACTTCTTTTTCTTGCTTTCGTGGTATTCTTGCTAGTTACACTAGCCATCCTTACTGCGCTTCGATTGTGTGCGTACTGCTACAATATTGTTAACGTGAGTCTTGTAAAACCTTCTTTTTACGTTTACTCTCGTGTTAAAAATCTGAATTCTTCTAGAGTTCCTGATCTTCTGGACAGAGTGTGCAGATACTACCATCGAATCACGAAAGTCT
+
8:@@?CBBBCCCCBBBDCCCCGCCBBBBBCCB@DCCC>CC?B@BCCBCA@>@DBAA@B@BCEE@C?AACCCCAAA?CCCCC3BA:@:::27BBB@BCD@CB><<>A9949>AACBBB?BCD?A<@@>@@@AA=@@@@;>?A@@??>@AA@>?=9:69=<===9<<ADDAAAAAA<?????5>:=867565(7=:<>9>>>>AAA>@@<@AAA/A::;@=A<>>;?ACB;::=D:?>AAAB<>=?<?>>>@@@AAA???AAAA>>>7;<=<<9<<<A@>>4>9;9
@ATNG8:01238:06606
GATGGTAGTATATCGCGTCGTCTATCCAGAAGATCAGGAACTCTAGAAGAATTCAGATTTTTAACACGAGAGTAAACGTAAAAAGAAGGTTTTACAAGACTCACGTTAACAATATTGCAGCAGTACGCACACAATCGAAGCGCAGTAAGGATGGCTAGTGTAACTAGCAAGAATACCTCGAAAGCAAGAAAAAGAAGTACGCTATTAACTATTAACGTACCTGTCTCTTCCGAAACGAATGAGTACACATCGTCGTGTCGTGCTACCATCGAATCACGAAAGTCT
+
BAAB@EBBBBCBCDDDCCCBBBGBCC@BCCAFFA@AC>A>BBBCCCC@BB@C@BCBAAAAB3B?BBBBCCBB?>=3<>:;;;;*;@>B5;;;.;CCACBCBBBBAB?B?BB@BCC@CCBABCCCCCCCCBBCB@BBCC?CBBBBBBB@B@BBB@BBBCBBABACCBBBB?BB?BBB@BBBBB=AAA==?==?.?A>BBB@AA?>>1818===0616>CBA?BBAAAAA>A>ABD>CCC?BBABBEBAAACCC=AABBBBBBBBF@?<?BBCC?BEC@BBB@BBBB
@ATNG8:01238:06616
GATGGTAGCATCATGCATATCTCACCAGAAGATCAGGAACTCTAGAAGAATTCAGATTTTTAACACGAGAGTAAACGTAAAAAGAAGGTTTTACAAGACTCACGTAACAATATTGCAGCAGTACGCACACCAATCGAAAGCGCAGTAAAGGATGGCTAGTGTAACTAGCAAGAATACCACGAAAGCAAGAAAAAGAAGTACGCTATTAACTATTAAACGTACCTGTCTCTTCCGAAAACGAATGAGTACCTCTCAGACGCTCGATCCTACCATCGAATCACGAAAGTCT
+
;<;=8>@;96>BB;:9?FCDCAA@C<@BB?BBBB;;4;244<555?9==9=???::6666'6(////;<::?>:2889<<<?)>?:?4995&/:;4:0//778///47729:=8==;;;===<6//7///)/)//4::1:;::454::1:7444.4988:;764///699133,377177333(38;8;;;;;,77/3333;;2220505;99,22)2245<?<<;;;;:481////&///(/999;<=1447;;=752522255935760----,(,,-////(/6//
@ATNG8:01240:06619
GATGGTAGCACACGAGATCTCATCGTACTCATTCGTTTCGGAAGAGACAGGTACGTTAATAGTTAATAGCGTACTTCTTTTTCTTGCTTTCGTGGTATTCTTGCTAGTTACACTAGCCATCCTTACTGCGCTTCGATTGTGTGCGTACTGCTGCAATATTGTTAACGTGAGTCTTGTAAAACCTTCTTTTTACGTTTACTCTCGTGTTAAAAATCTGAATTCTTCTAGAGTTCCTGATCTTCTGGATATGAGTGACTCGTGCTACCATCGAATCACGAAAGTCT
+
66AA<>AABCCCBBBDCCCBBCCCCCBBCCBB>BCCC>CF?C>BCDDDCC?BCDCC?B?BCCC@D?BABCCACCCABBBBB2?C?CBBB=BCCC@BBB>AA=???BBB?BBCCCB@@=ACC?C?A??A???@<AAAA8<<A===@@@AAAA>>>?<>>><AA<A=A??>@@AAA<>>@@@5@<@<@@@@@/@D@??9?>=<<=A<>><AAAA/A>>>C=D=>>:>?@C;;:<B<@?@@@@49:A=AAAAD?<<<AAAAA@@AA@@<@@>>><@@>>=AA9A888
@ATNG8:01241:06645
GATGGTAGCTATACGTATATCTATGTACTCATTCGTTTCGGAAGAGACAGGTACGTTAATAGTTAATAGCGTACTTCTTTTTCTTGCTTTCGTGGTATTCTTGCTAGTTACACTAGCCATCCTTACTGCGCTTCGATTGTGTGCGTACTGCTGCAATATTGTTAACGTGAGTCTTGTAAAACCTTCTTTTTACGTTTACTCTCGTGTTAAAAATCTGAATTCTTCTAGAGTTCCTGATCTTCTGGACGACGCGCACTGACACTACCATCGAATCACGAAAGTCT
+
:;BC@EDCCABBA=B??>DHBBA@@>???>CC@CBCD>BC@C?A@@AA;;8;CA@@>A@CCCC=@8;:??>@A::08=<<=+=B@BBBB<B==B>BBB=AB<999AAB?BBBBBBAA>BB?<?=AB=>>C==:=???;???????>>>A@@:;:?<AAA=;:6:;676A:;:?A:=;:::/:19188>AA/AB???9?>=>>=:::;4;===+<888D:>;>>;>@@@@@@<?;???>==7;;B=C=>>??>>=>;;;A;;;>>@=@;;;B=@@??@BD;>>>=
@ATNG8:01244:06601
GATGGTAGTGCGTGAGAGAGAGACCCAGAAGATCAGGAACTCTAGAAGAATTCAGATTTTTAACACGAGAGTAAACGTAAAAAGAAGGTTTTACAAGACTCACGTTAACAATATTGCAGCAGTACGCACACAATCGAAGCGCAGTAAGGATGGCTAGTGTAACTAGCAAGAATACCACGAAAGCAAGAAAAAGAAGTACGCTATTAAACTATTAACGTACCTGTCTCTTCCGAAACGAATGAGTACACATCGTCGTGTCGTGCTACCATCGAATCACGAAAGTCT
+
;;?A=@ACCA;;655==CCCDCCBC>CFFAHFBBA@=@<BBBBCEC?BB@B?CBBBBDCC3B>BBBBC@?=BAB=B?C?EEG1<A???BBA9B;;9;BBBCBBBB@B?BB@CED@DCBBBCCCCCCCCBBBC@ECBB@BBBBBBBB?B@B@@=@BBBBCCB?CCBCCD>??<?AA=A@>>>8773>BCCDF3?@=?BBCBB>>=188*8<::1818>B@@<@@@898?;?>BBC>BBB@CBBBBBBBBBCCCBBBBABAA>??AAA?CA;;;9>000@@@7?=@@
@ATNG8:01245:06626
GATGGTAGTATATCGCGTCGCTATCCAGAAGATCAGGAACTCTAGAAGAATTCAGATTTTTAACACGAGAGTAAACGTAAAAAGAAGGTTTTACAAGACTCACGTTAACAATATTGCAGCAGTACGCACACAATCGAAGCGCAGTAAGGATGGCTAGTGTAACTAGCAAGAATACCACGAAAGCAAGAAAAAGAAGTACGCTATTAACTATTAACGTACCTGTCTCTTCCGAAACGAATGAGTACTGTATCTATGTGTGCGCTACCATCGAATCACGAAAGTCT
+
@BBB@CD?@?666>CCCBB@?;955.544.4:::==7;6;>=665<8<:7:5/////:::);6887;;555<<<5=566@@<(55.5.5;;&5594566:99999458=C9BBD?BCCBBBBB@@@B@@@BC?BBCC@AA@????D@C?B:;6;AABABBB@BBEBBC>AD?CAA<>:=?>3>00)0@@@@0@B<CBB?>>>=E<?;???>:>:>>CCC=AA:::@B>B>AAC>AAA?BBBBBBBBBBBBC@?@?BBBC>>>@@@<>>A>>:>>==???9????
@ATNG8:01246:06622
GATGGTAGCACGACACGACGATGTGTACTCATTCGTTTCGGAAGAGACAGGTACGTTAATAGTTAATAGCGTACTTCTTTTTCTTGCTTTCGTTGGTATTTCTTGCTAGTTACACTAGCCATCCTTACTGCGCTTCAATTGTGTGCGTACTGCTGCAATATTGTTAACGTGAGTCTTGTAAAACCTTTCTTTTTACGTTTACTCTCGTGTTTAAAAATCTTGAATTCTTCTAGAGTTCCTGATCTTCTGGATAGCGACTCGATATACTACCATCGAATCACGAAAGTCT
+
55>B9>>@@>===>;;99555555==@@BAAA@CDCE?BCAJ@A;;;<=?:?@;;?;>7?>==9A?BBA@===00+/////$/=;BBCB>A::48-73//(/835..---(-9:9<=BB?=B?=A<?>=;;777;>@:A<:;8;::>?@@AA>876568781570617<>>>>@>@7::@AA-:-77)7:===,;=999*,,,,,,25.22'58:8+98:5:@7;38805::@88:;@;877???:===;>?>=;;;888===>>>?===7///997;;?;;:@9@???
@ATNG8:01248:06621
GATGGTAGTGATACAGATCAGACACCAGAAGATCAGGAACTCTAGAAGAATTCAGATTTTTAACACGAGAGTAAACGAAAAAAAGAGGTTTTACAAGACTCACGTTAACAATATTGCAGCAGTACGCACACAATCGAAGCGCAGTAAGGATGGCTAGTGTAACTAGCAAGAATACCACGAAAGCAAGAAAAAGAGTACGCTATTAACTATTAACGTACCTGTCTCTTCCGAAACGAATGAGTACGTGTGCGACGTGTCTCCTACCATCGAATCACGAAAGTCT
+
99BB;>DCCCBCCCBCBCCCECCCBACCC@CCBBCC@C?BBCCCCC>BB?C@BBB@A@@A2A@CCBCCABBB@=7@@======#0//5999///;8===C>AA=A=C:;;5<AC=A?@>==AAAAAAAAAAA=????<AAA===>>;><@>>;>::;<;BB=B>>>?>;AA;A>>:;;999/;8/,/@@@H,///888>>552=A<AAAA<B=?>====BC@@:;:=C=???9?==9=?==;;:<9A>@>=8::A;;;;B<>>A<??@@@<@<;>;@>6?:::
@ATNG8:01257:06637
GATGGTAGGCGAGAGTGAGACGCAGTACTCATTCGTTTCGGAAGAGACAGGTACGTTAATAGTTAATAGCGTACTTCTTTTTCTTGCTTTTCGTGGTATTCTTGCTAGTTACACTAGCCATCCTTACTGCGCTTCGATTGTGTGCGTACTGCTGCAATATTGTTAACGTGAGTCTTGTAAAACCTTCTTTTTACGTTTAACTCTTCGTGTTTAAAAATCTGAATTCTTACTAGAGTTCCTGATCTTCTGGTGAGATATGCATGATGCTACCATCGAATCACGAAAGTCT
+
8<>C@BBE@CC;:655;;AB;69<<<B;;;CB?BBDI=CB=@<;;4@A??7;>BAC?C8;:?@?C?BBBABB;;@>AAABA1?<:?8999&9;:>;BBB?BGAB?@A9939???@AAA>@BA;?;?>>886::9>>>>:===>>DB=>>??>;;;=9:::788188=>B@@@@@@<??@@?2=5;4:::;;+;@=<<5=8====9=BA===78=;=,=///@9<9;;7;?>AA?==:=<>>>CAA<AAA=??>>>????B@???CA@===66///<7<=@@@@@6=///
@ATNG8:01263:06607
GATGGTAGATACTCGCTGATACACCCAGAAGATCAGGAACTCTAGAAGAATTCAGATTTTTAACACGAGAGTAAACGTAAAAAGAAGGTTTTACAAGACTCACGTTAACAATATTGCAGCAGTACGCACACAATCGAAGCGCAGTAAGGATGGCTAGTGTAACTAGCAAGAATACCACGAAAGCAAGAAAAAAGAAGTACGCTATTAACTATTAACGTACCTGTCTCTTCCGAAACGAATAGTACACACTCTCATATGACACTACCATCGAATCACGAAAGTCT
+
BBBC@CCCCDBBCBBBD;=;CDCCC>CDC@CCDC;;9<@CCCCCCC?CC>A=??>;>>>>.?=BCBBBCCA::9,9@@@?@@0@C?C?BBB<BCC@CBAACCBAB>B@CC@CCC?CBAABCCDDDCCCBBBB?BBBC>AABBBCBB>B@CAA?ACBAAAAB?BBCBBB?BB????499???5>@@>BCCCCC)CC?CA@=AAAAA;>:>?BD7;7;?BBA?BB:;:CB@C@AAA=ABC?AAACBBBBBBBBBA>@AC@>>>@=>>=B??;:5:=?@99929@@A
@ATNG8:01214:06696
GATGGTAGATATATGCACGCTCTACCAGAAGATCAGGAACTCTAGAAGAATTCAGATTTTTAACACGAGAGTAAACGTAAAAAGAAGGTTTTACAAGACTCACGTTAACAATATTGCAGCAGTACGCACACAATCGAAGCGCAGTAAGGATGGCTAGTGTAACTAGCAAGAATACCACGAAAGCTAGAAAAAGAAGTACGCTATTAACTATTAACGTACCTGTCTCTTCCGAAACGAATGAGTACTGTATCTATGTGTGCGCTACCATCGAATCACGAAAGTCT
+
ABBB?B@BCBCCC@AACCCGDCBBB@BGEADBBCDC@D@BBBDBAA@@A=??ACABBBAB2A?BBBCEAA@99929>@AEEE5BC@B@CCC;CCC@CDCCCCCBB?B?;;:;BB?CBCCDDBBCCCBBBCCC@CCCC>??@@:::C9@=@;;7;BCCDBBB?CCCAAAADA=;:;000@@@8@@BCBBAAB3??;?@@>>:@AG@D@BCCC?B?AAB@@<@A;;:BA?BABCB<BACACAAABCCEBBABBBC?>>A???BBBA=9=@:;;=A>>>CBA<B;;;
@ATNG8:01219:06663
GATGGTAGCAGACGTGACAGAGCGCCAGAAGATCAGGAACTCTAAGAAGAATTCAGATTTTTTAACACGAGAGTAAACGTAAAAAGAAGGTTTTACAAGACTCACGTTAACAATATTGCAGCAGTACGCACACAATCGAAGCGCAGTAAGGATGGCTAGTGTAACTAGCAAGAATACCACGAAAAGCAAGAAAAAAGAAGTACGCTATTAACTATTAACGTACCTGTCTCTTCCGAAACGAATGAGTACGATGAGATCTCGTGTGCTACCATCGAATCACGAAAGTCT
+
55<>8<BGAACBBB@@969<BBBBB?BAC?BBBCCB@C?@=>00+0?;:?6?4;;<779999#71;77888C?>BD=@@;;;;;*5@9@8BBB;CCG@BBCA@@DCD?B@EE@CAA=AB@@BCDCCC;;9CA@@>AA;;6::AABB@?=@?B@@>ACDCCBBB?EBCCCC?AA?ACA<?>7778(773/788999%9=;982655=>=45522>@/818>B::8:@???AA?B?ABF<?@C@CABBBAAABCBBB>888???????>>><>>DAA<@>==9:9/9>>@
@ATNG8:01219:06666
GATGGTAGACATATCGTACTCTCTGTACTCATTCGTTTCGGAAAAGACAGGTACGTTAATTAGTTAATAGCGTACTTCTTTTTCTTGCTTTTCGTGGTATTCTTGCTAGTTTACACTAGCCATCCTTACTGCGCTTCGATTGTGTGCGTACTGCTGCAATATTGTTAACGTGAGTCTTGTAAAACCTTCTTTTTACGTTTAACTCTTCGTGTTTAAAAATCTTGAATTCTTCTAGAGTTCCTGATCTTCTGGTGAGATATGCATGATGCTACCATGAATCACAAGGTATTC
+
:::@>@AA@?BBB@A<===@;;;=6655;;;;:@;;;04:399:.:<<<<9<=:998=*0)//9496<9;;>>;;:744444$497:88::.8:<<7;;=7<;8/0/:///(/:::9::848;=5:6>:?/////48<::7<>?:;888=:::::;;;/559/5526255587...9-..5;<.<4<5<;AAA.>>@>>7>579872797699/;999(565.5:-5-57.555888:6;4999?66177:477999<>>@@@>==<<:::;:>:9:<@@<<<+/)/3306
@ATNG8:01219:06692
GATGTAGGTGCACATGAGTGTATCCAGAAGATCAGGAACTCTAGAAGAATTCAGATTTTTAACACGAGAGTAAACGTAAAAAGAAGGTTTTACAAGACTCACGTTAACAATATTGCAGCAGTACGCACACAATCGAAGCGCAGTAAGGATGGCTAGTGTGACTAGCAAGAATACCACGAAAGCAAGAAAAAAGAAGTACGCTATTAACTATTAACGTACCTGTCTCTTCCGAAACGAATGAGTACTGCGTCTCACTCTCGCCTACCATCGAATCACGAAAGTCT
+
<<CCCCC@BBBCDDCCCCCCCBBC=CCC?CCCC@@>@@BCBBBBD@CC?@>@@BAABBC5B@CCCCCBBBAA@:AAAA@AA0?H@F@CJJ<DAA@ABBA:;;::5;@;;6:CC?CDCABBDBBBCCCCDCC9::CC?CCB@@@@@>@?CCC?CFCCBCCBBBCBCCB@BB?@>??BBCCC>D@@;::9999%98<8@:C==CC=?=;88BB3>:>BBBBABBA@@@@<@>AAA<BCC@BBBBB:;9BBBBBBCBBBC@@AD@C@@>@@@?B?A??@;;;/;A@A
@ATNG8:01221:06654
GATGGTAGAGAGAGCTCTCTCATCGTACTCATTCGTTTCGGAAGAGACAGGTACGTTAATAGTTAATAGCGTACTTCTTTTTCTTGCTTTCGTGGTATTCTTGCTAGTTACACTAGCCATCCTTACTGCGCTTCGATTGTGTGCGTACTGCTGCAATATTGTTAACGTGAGTCTTGTAAAACCTTCTTTTTACGTTTACTCTCGTGTTAAAAATCTGAATTCTTCTAGAGTTCCTGATCTTCTGGATATGAGTGACTCGTGCTACCATCGAATCACGAAAGTCT
+
A@CC@CCBBBCCCCAAAACJMKCCBBBBBCBB?ABBB<BC@C@DCCBBBB?CBBBB?C?AA@C@C?BABABBBCB?ACCDD2AB?B@?@<AFCC?CBB>??<@@BFDD?CAAAB@@@>AAA;A;????<><<:AAAA:??????@@@@AB@>>>>:<AA;@@<><>AAAAAAAA;@@@??5@=D<>>>><.=>===3<97566?<==07878(8===@<@==>:>@AB>==<A<@@BBAA9=<A<AAA=;=???AAAAAAAAA?@<@C>>>=@A=88=>4=///
@ATNG8:01221:06671
GATGGTAGGAGACACGTCGCACACGTACTCATTCGTTTCGGAAGAGACAGGTACGTTAATAGTTAATAGTGTACTTCTTTTTCTTGCTTTCGTGGTATTCTTGCTAGTTACACTAGCCATCCTTACTGCGCTTCGATTGTGTGCGTACTGCTGCAATATTGTTAACGTGAGTCTTGTAAAACCTTCTTTTTACGTTTACTCTCGTGTTAAAAAATCTGAATTCTTCTAGAGTTCCTGATCTTCTGGGCTGCGCTGATATGCGCTACCATCGAATCACGAAAGTCT
+
BCBBACBA>CEGCCBBBBBBCDCCC@AACE;;7<BBB<BF?B@AECCDBB?BDA@@=B=AABC@C?BCBCBBB=B@BB===+B=8B===6;==B@BBB@BB=;;;@@A>BCCCDDBB@BCC@B@BCAAA;;:>ADBB@CBB???ABBCCDD???B799B?BB?B?BABBA<A@A977BCD5@<>977888(8@<==8=>??@A@>==188888%8887927225-2;9;225495::8955)--66.6--/=666=<<?@>>>??A<=>>>C=>>888AD:A888
@ATNG8:01221:06690
GATGGTAGAGAGAGCTCTCTCATCGTACTCATTCGTTTCGGAAGAGACAGGTACGTTAGTAGTTAATAGCGTACTTCTTTTTCTTTGCTTTCGTGGTATTCTTGCTAGTTACACTAGCCATCCTTACTGCGCTTCGATTGTGTGCGTACTGCTGCAATATTGTTAACGTGAGTCTTGTAAAACCTTCTTTTTACGTTTACTCTCGTGTTAAAAATCTGAATTCTTCTAGAGTTCCTGATCTTCTGGGCAGACTCTCACACGCCTACCATCGAATCTCGAAAGTCT
+
>CCC@CCABBBAAAA@@ACCCCCCCB@A@CAA=A@@A8B@=@:@C@A@@@;@A@@B?BCB=CD@D@BCCBB;;6B:==@@>(595)599:0;;AD=@9;8:A5::AAAC?AACECBDC?@@C@B@CBBBEGGD?BBCCACBBBBBBBCCCBBBCDD@CBB@CC@C@BBCBBBCDC?C;;;;.;>C<@@BBB3BCGCE?DAAABBBBCC?BBBB0BAABC@C?CC@BBBBBBD@B?BCCAAA<@@AA;ABBBBBAAACBBBCD?C;;9;;;;H@DCCCCCB<B@@@
@ATNG8:01222:06671
GATGGTAGATACTCGCTGATACACCCAGAAGATCAGGAACTCTAGAAGAATTCAGATTTTTAACACGAGAGTAAACGTAAAAAGAAGGTTTTACAAGACTCACGTTAACAATATTGCAGCAGTACGCACACAATCGAAGCGCAGTAAGGATGGCTAGTGTAACTAGCAAGAATACCACGAAAGCAAGAAAAAAGAAGTACGCTATTAACTATTAACGATACCTGTCTCTTCCGAAACGAATGAGTACACATCGTCGTGTCGTGCTACCATCGAATCACGAAAGTCT
+
<<<>@CBBBA@ABA@@BDCCCCCDD<@A@>@A:;::246<<<?<7739=9??BABBBBBB3B>BA9998??>??:>>;=;;;,00+/3999+77;59/////9/4.439:79::7;::@B>;;C966?CCCC?ABAA9:;ACAAAE@D@BBC@CDBBBBCC@B???A@=AA9==:/44=>?6?<;4377777$7<8;737=9:8:5:699<?7=:=76856/5995522+2+222'255.2226666:9555888833333:9:933.399<<6344244=6====
@ATNG8:01225:06667
GATGGTAGCACACGAGATCTCATCGTACTCATTCGTTTCGGAAGAGACAGGTACGTTAATAGTTAATAGCGTACTTCTTTTCTTGCTTTCGTGGTATTCTTGCTAGTTACACTAGCCATCCTTACTGCGCTTCGATTGTGTGCGTACTGCTGCAATATTGTTAACGTGAGTCTTGTAAAACCTTCTTTTTACGTTTAACTCTCGTGTTAAAAATCTTGAATTCTTCTAGAGTTCCTGATCTTCTGGTGAGATATGCATGATGCTACCATCGAATCACGAAAGTCT
+
9;CB7;ACBBB=;;655<A;99;;:<996?>C?CCB=6>>9>:<<;?>AB?BCBAC@B=A@B><A@CDBBACA5828?<<1==688==6=>BC?CBB?AA?@:977807?@?BBBD?BBC?D?A>=>=?>=:?:;:<>=>AA???A>>=??@??;==<7=<4;5;;;;???CB7;3999-9*-*-,969+22299*-*/:6655722,.999(9//*/72959<499<<A<=9<7::=>;;7;;E>AAA?>;;;FAAAAA@>>::;7;///@7<<>==??8==A>
@ATNG8:01227:06685
GATGGTAGAGAGAGCTCTCTCATCGTACTCATTCGTTTCGGAAGAGACAGGTACGTTAATAGTTAATAGCGTACCTCTTTTTCTTGCTTTCGTGGTATTCTTGCTAGTTACACTAGCCATCCTTACTGCGCTTCGATTGTGTGCGTACTGCTGCAATATTGTTAACGTGAGTCTTGTAAAACCTTCTTTTTACGTTTACTCTCGTGTTAAAAATCTGAATTCTTCTAGGTTCCTGATCTTCTGGGCTGCGCTGATATGTCCTGACCATCGAATCACGAAAGTCT
+
BB:;7:<?@@AAABA;66>B>>><CB666><@;BBA@;>@=@8@AA@ABB?AA@DD9@?ACCC@C@DBBBBBB=9BBCKHG1??;<?>A9BBBB@CAA=@@;>9:733,3::9::<<:8889@;A>>;:8<<:?>?>=>>=ABBB??????>:661///799+/*679<789;;688DFF2A:=8<;=<=.=>>AC6;;B897><;;39:::):;;9;8<;AA=???@:=:>=???>;;7;>>C:>:;:=???@B>>;;;;>?>=9>::7616///526,63--
@ATNG8:01232:06652
GATTAGTATAGAGCTCTACATAGTACTCATTCGTTTCGGAAGAGACAGGTACGTTAATAGTTAATAGCGTACTTCTTTTTCTTGCTTTCGTGGTATTCTTGCTAGTTACACTAGCCATCCTTACTGCGCTTCGATTGTGTGCGTACTGCTGCAATATTGTTAACGTGAGTCTTGTAAAAACCTTCTTTTTTACGTTTTACTCTCGTGTTAAAAATCTGAATTCTTCTAGAGTTCCTGATCTTCTGGCGCGTATGTATGTCGCCTACCATCGAATCACGAAAGTCT
+
CCC@CCAABCCCCDBABCDCCECBBBDDBB?BCCD=@B?C?BBBCCBB?BCCAA>@?BBAA?A?AAAAAAAAA>?AAAC1@@=A787):@@@?BBA?@?188@BBB?BBBBCC;;5;>C;A:@@>>>;;;;@AAA9=>A==<=<@@@??>>>@<<<<8;:5;<A@@@A>>>=8>/////(/)/)/89899%9<----(//5/..878=7=DDC.97;;@<A=@@:>>AB;;;=B:>>AA;;8<;D=B>>>@===>>AAAAAA<99=69///86;9==@BF:>>>>
@ATNG8:01233:06684
GATGGTAGCAGACGTGACAGAGCGCCAGAAGATCAGGAACTCTAGAAGAATTCAGATTTTTAACACGAGAGTAAACGTAAAAAGAAGGTTTTACAAGACTCACGTTAACAATATTGCAGCAGTACGCACACAATCGAAGCGCAGTAAGGATGGCTAGTGTAACTAGCAAGAATACCACGAAAGCAAGAAAAAGAAGTACGCTATTAACTATTAACGTACCTGTCTCTTCCGAAACGAATGAGTACTATGTAGAGCTCTATACTAATCGAATCACGAAAGTCT
+
CC>C?CBBBDCCCCCDBBBDDDEC>@CCC@CCDDAA?A@BBCCCCC?CC?C?ABCBBBBB3B@BBBBBBBBAAA=ABCEEED2BB?C@CCC;CCDBCBECCCC998;@CCABBB?BBCCCCDCCCCCCCCCC@CCBB<@ABBBBBB>B@CBA>ADDBBACC?BAACCD@BB@AAB<??AAA;A@?;==<<>.?A?BB@=DDAAA;A:=>AH:=:=BFBB?BBAAAAA>A?BCC>BBB?BBCCCCCAAACCCAAAAAAAA@@@??<@@@@=??AB???8?:::
@ATNG8:01235:06691
GATGCGTCTGAGAGGTACTCATTCGTTTCGGAAGAGACAGGTACGTTAATAGTTAATAGCGTACTTCTTTTTCTTGCTTTTCGTGGTATTTCTTGCTAGTTACACTAGCCATCCTTACTGCGCTTCGATTGTGTGCGTACTGCTGCAATATTGTTAACGTGAGTCTTGTAAAACCTTCTTTTTACGTTTACTCTCGTGTTAAGAATCTGAATTCTTTCATAGAGTTCCTGTATCTTCTGGGCAGACTCTCTACACGCCTACCATCGAATCACGAAAGTCT
+
?>:>9945445;;<8999<<//)/777.9@9C89;BBA@@6;5:;;:?@BBBC@F>@<9;////:477;;;+:9137333&39;?=A88=1<A<AAB>??<??=;;;8:23336;6;;833787;AB?>:;>>>887A>775??@AB=@@?>>>8?8==?????A@;:;:::*5.5499<==)56;<;)555559555:.5.5;.55<<<7<.555)555><==?8<5:5555=@9?999,9::<;/////////=@7;;;59;;5:6:B@A@@@<@BBC
@ATNG8:01238:06652
GATGGTAGTGCGTGAGAGAGAGACCCAGAAGATCAGGAACTCTAGAAGAATTCAGATTTTTAACACGAGAGTAGACGTAAAAAGAAGGTTTTACAAGACTCACGTTAACAATATTGCAGCAGTACGCACACAATCGAAGCGCAGTAAGGATGGCTAGTGTAACTAGCAAGAATACCACGAAAGCAAGAAAAAAGAAGTACGCTATTAACTATTAACGTACCTGTCTCTTCCGAAACGAATGAGTACACACTCTCATATGACACTACCATCGAATCACGAAAGTCT
+
55<>:>BCBCCCBBCCCCCCCC9998<CC@CDCCBB@B@BBBBBBB?BC?C@BAA?????.??BBBAAABBBB@?@???=<=,?@=A@BFD;CBB?BCCBAAB8849:???BBB@BB@@BCBBBBCCECCCC?CDCCBCCBAAB@@=ABDAA?ACCCCBBC@CBBBCB@BB?CDC?BB???8<<<;989999%99:9948=>BB=?<<88AC3838?BA@=@A;;<BB?A@ABC>BBC@CCDBBBBBBBBAAABBBBCCAAABBBB@DAAAB@BCAAA@@:@@A@
@ATNG8:01240:06678
GATGGTAGTGCGTGAGAGAGAGACCCAGAAGATCAGGAACTCTAGAAGAATTCAGATTTTTAACACGAGAGTAAACGTAAAAAGAAGGTTTTACAAGGCTCACGTTAACAATATTGCAGCAGTACGCACACAATCGAAGCGCAGTAAGGATGGCTAGTGTAACTAGCAAGAATACCACGAAAAGCAAGAAAAAGAAGTACGCTATTAACTATTAACGTACCTGTCTCTTCCGAAACGAATGAGTACGTGTGCGACGTGTCTCCTACCATCGAATCACGAAAGTCT
+
44893:==?@A??@CFGCBBBBAAA:;<575;66655;:<AACCCEHCB>A>@@?@<??>+=9=445<;88///(///7777'9:7>:@@@2>BB=B79;B;99919=BB<A@C>B;9:;?9:6<<@@?@@@9?=AA=AA@@@;;;>A?ABB>AAB@@@AA8;:ACCD?BA?AAA:<;9773&3::6<A<<<)7723777?A=;?8<8989A>B????BA=AB???@@;?<>?A-8;;5;@?>@@?::9?@CB@@ABBBACC<>>C@C@??B?BB?=;;;5;000
@ATNG8:01240:06693
GATGGTAGTATCTGCACACTCTGTCCAGAAGATCAGGAACTCTAGAAGAATTCAGATTTTTAACACGAGAGTAAACGTTAAAAAAGAAGGTTTTACAAGACTCACGTTAACAATATTGCAGCAGTACGCACACAATCGAAGCGCAGTAAGGATGGCTAGTGTAACTAGCAAGAATACCACGAAAGCAAGAAAAAAGAAGTACGCTATTAACTATTAACGTACCTGTCTCTTCCGAAACGAATGAGTACTGTATCTATGTGTGCGCTACCATCGAATCACGAAAGTCT
+
;@@=9<<CBA@<<@<556=;;<=55.5;<.559;55.5.//7///817769688833333$3133788333::;18//)/////#/;27)555&5::5:=655:://)/2//)//4.5@A?@@@CEDBBBB@@A?B@@@>AA@?@@??>A>A<;5:><9:9=?9??AAAA?BA=@9714<==>6?::8//0000%0=:00/<=:<?B=B<;::>8=9=<@9:4:@?<=?A9?9<>A6=8748=@?ABBBBBBBBAAACCDCCCB<::<;>==AA9<=;;?AB9??BA
@ATNG8:01249:06652
GATGGTAGTGCGTGAGAGAGAGACCCAGAAGATCAGGAACTCTAGAAGAATTCAGATTTTTAACACGAGAGTAAACGTAAAAAGAAGGTTTTACAAGACTCACGTTAACAATATTGCAGCAGTACGCACACAATCGAAGCGCAGTAAGGATGGCTAGTGTAACTAGCAAGAATACCACGAAAGCAAGAAAAAGAAGTACGCTATTAACTATTAACGTACCTGTCTCTTCCGAAACGAATGAGTACGAGAGAGCACACGTGTCTACCATCGAATCACGAAAGTCT
+
AACD@DCCBBCCCCBBBDCCCECBB=CED@CCCB@@?A>@@CDCDC@CC?B?AAA=>?>>.=@CBBBBBBBBBB=BBBABBB2BB?C@BDC;CBC@CCCCCCCCB?B@CC?CCC?CCBACCCBBCBBBBBBC?DBBB<A@A@A@AB>C@CBB?BBCCCBBA=AACAAA?CD@>>>799@BA:@@>988888(9??C:99DCAAB7;7;=AA:=:=BC@@=@BAAABB@B?CCC>CBB?BBBBDCBBBBCCBBB@@@BBBBAB?B@<@<;;==>>???@@8@000
@ATNG8:01262:06677
GATGGTAGCGCGACGAGCGTAGACCCAGAAGATCAGGAACTCTAGAAGAATTCAGATTTTTAACACGAGAGTAAACGTAAAAAGAAGGTTTTACAAGACTCACGTTAACAATATTGCAGCAGTACGCACACAATCGAAGCGCAGTAAGGATGGCTAGTGTAACTAGCAAGAATACCACGAAAGCAAGAAAAAAGAAGTACGCTATTAACTATTAACGTACCTGTCTTTTCCGAAACGAATGAGTACGTGTGCGACGTGTCTCCTACATCGAATCACGAAGTCT
+
55>>;>@>===666C@>CCCBCCBC@CCDBCBBAAA6:65:<::::588286:??BCCCC1C@CA>?>@A??>?6739BBAA2AB?B@GGF;CCB?C;;;@D?99.439938=:.45;:<@?>9@00/:?:<:>BCD9:9ABBCCB?@6<00*0<<00/;;9<<?<;;7::64447;;888*//90669999%<:;;:786../8463566:,5,59<;;8@=BBBBB6??=>?8>???A?>>@<<>>@??<:6>///998848;562555.56---,(,2,-
@ATNG8:01263:06684
GATGGTAGATACTCGCTGATACACCCAGAAGATCAGGAACTCTAGAAGAATTCAGATTTTTAACACGAGAGTAAACGTAAAAAGAAGGTTTACAAGACTCACGTTAACAATATTGCAGCAGTACGCACACAATCGAAGCGCAGTAAGGATGGCTAGTGTAACTAGCAAGAATACCACGAAAGCAAGAAAAAGAAGTACGCTATTAACTATTAACGTACCTGTCTCTTCCGAAACGATGAGTACTATAGACTATCTGAGACTACCATTGAATCACGAAAGTCT
+
<CCD@B?A@B<@@CAAABB;@BBBC=B@@599==9:29.4=?<=>?;AB>A>ACBCCCCF3C<=>?@?@>=777)78;9444$454949<0;;;6;<;?=>>00*/27:5//65:<:566>BCB@@@C:;:@BB@@<?@?=@@?@<<9<00*0:::<<>D=AA@8878>>?>>=@>>>EE>BAA?BBCCC3AA>???BA=>>>=A<??>>;>=AA@@@?ABA??@B?C?BBD=??>877=??AB???@@=<<<>=>@?>;=77/7;5;=9>>BBBBB<B@@B
@ATNG8:01216:06724
GATGGTAGATATATGCACGCTCTACCAGAAGATCAGGAACTCTAGAAGAATTCAGATTTTTAACACGAGAGTAAACGTAAAAAGAAGGTTTTACAAGACTCACGTTAACAATATTGCAGCAGTACGCACACAATCGAAGCGCAGTAAGGATGGCTAGTGTAACTAGCAAGAATACCACGAAAGCAAGAAAAAGAAGTACGCTATTAACTATTAACGTACCTGTCTCTTCCGAAACGAATGAGTACGAGAGAGCACACGTGTCTACCATCGAATCACGAAAGTCT
+
69>A;>CCCCCBBBCDGDDAC?CAB?BCC@CCCBAC@C@CCCCCCC@BB?B@A@?=>===.??BBBBBBBB>>=7<=::::;*:A;@;@@@9@DDACBBBFCCCD@D@BB?BBB?BCCCCCCDDBCBCCCCD?CCBC?BBBCCBCA>C?ACC@CBBCCCBA>ABBBAA?BB?AAA<>>BBC:A@@:@@???2@A?BAAACBB@A;@<>>?A<@=A=CBA?AB@@?AA<?=?AA<BBC@BAAABBCCA@ACAAABBBBBBCBBBBB?@=;;:;?A@@A@@9>:::
@ATNG8:01237:06719
GATGGTAGATATATGCACGCTCTACCAGAAGATCAGGAACTCTAGAAGAATTCAGATTTTTAACACTAGAGTAAACGTAAAAAGAAGGTTTTACAAGACTCACGTTAACAATATTGCAGCAGTACGCACACAATCGAAGCGCAGTAAGGATGGCTAGTGTAACTAGCAAGAATACCACGAAAGCAAGAAAAAAGAAGTACGCTATTAACTATTAACGTACCTGTCTCTTCCGAAACGAATGAGTACTGTATCTATGTGTGCGCTACCATCGAATCACGAAAGTCT
+
CCCB@BCCCCCDBBCBCBDDDDDBC?CCCACCCCCC?C<@@DAABB>BC?C?BBBBBCDD3B?BCCCCCCDAAA8???@AAA0AA=A>AAA:BCF@CBBBB@A00,0=@@<A?@?ACFFCCCCEDCCCBBBB@CBBB@BBCCBB@@<A?A@@>AECCCCDD>AAABBB@DD@AAA5::???8>>>;::9999%9B;??@@FFBAA:>:=>@?5;6;?C@@=@B???AA>A>AFF>BBB?BBCCCCAAACCCCA@A@BC@@@B===>=BA@@@;>>;;?CE>B:::
@ATNG8:01237:06743
GATGGTAGGAGACACGTCGCACACGTACTCATTCGTTTCGGAAGAGACAGGTACGTTAATAGTTAATAGCGTACTTCTTTTTCTTGCTTTCGTGGTATTCTTGCTAGTTACACTAGCCATCCTTACTGCGCTTCGATTGTGTGCGTACTGCTGCAATATTGTTAACGTGAGTCTTGTAAAACCTTCTTTTTACGTTTACTCTCGTGTTAAAAATCTGAATTCTTCTAGAGTTCCTGATCTTCTGGGTGCGCTACAGTCTCTCTACCATGAATCACGAAAGTCT
+
56>>;?DD@CBBBB@A@@A@CCBEECCB@A@A=ABBB=BB?BAEBBBDCC?CCCBB?C?BBCCAC?CAAACCFBC=@???>,<>8=??=8;A@@=AA@<@A=@?@A??<?CCBBBBA>A9:4:7=>>>>;;;=A@??:>>@>>>?ABBBB??@@A=:;:<=<8=:>===>>@@@=???AD5B<@7;;BCA/@@:::.:888;=>=>>18888(5:<;>;?<?E=CB@@@>>:>=@@@A>>:>@CB9;;;AA=;;;??CB>>>>>@<???A<=;----;.7799
@ATNG8:01240:06711
GATGGTAGTGTGTGCTCTGAGAGTAGTACTCATTCGTTTCGGAAGAGACAGGTACGTTAATAGTTAATAGCGTACTTCTTTTTTCTTGCTTTCGTGGTATTCTTGCTAGTTACACTAGCCATCCTTACTGCGCTTCGATTGTGTGCGTACTGCTGCAATATTGTTAACGTGAGTCTTGTAAAACCTTCTTTTTACGTTTACTCTCGTGTTAAAAATCTGAATTCTTCTAGAGTTCCTGATCTTCTGGTCTACTACACTGTACTCTACCATCGAATCACGAAAGTCT
+
4444.4444:9945//://///99;;==>==<=8<99926=8>?@@@E=BB@CDABAAD@DA@@?CABBBC<;;9:5444444#4<6456@6>=5919;;;=B899@CCC?BBB@@B9:6;AA?C<A@@;;:9@;@@CC?CCABBBBB@@;;:;;<<:000+0/3939=?;;=???:=;;;;+96;559999(9@CCC?D@AACCA?>A9=>>=,=@@@A<@?BB?CCC@@@C6;5;??;;;>;;:?BBCDBBBD@AACCCCCCCA@>@BBAB>ABA@@@C:;;BB
@ATNG8:01244:06712
GATGGTAGAGAGACTGTAGCGCACCCAGAAGATCAGGAACTCTAGAAGAATTCAGATTTTTAACACGAGAGTAAACGTAAAAAGAAGGTTTTACAAGACTCACGTTTAACAATATTGCAGCAGTACGCACACAATCGAAGCGCAGTAAGGATGGCTAGTGTAACTAGCAAGAATACCACGAAAGCAAGAAAAAAGAAGTACGCTATTAACTATTAACGTACCTGTCTCTTCCGAAACGAATGAGTACTGCGTCTCACTCTCGCCTACCATCGAATCACGAAAGTCT
+
BBBC?CBB;<:CCBEIFCCCCCCBC=BBB?BBBC@@=A>BADDBBB@BB?B?BBAACCCC3C<>>A>>?BABBB>BBCCCDC5CDAD@CCC;CCG@CCCCCBB;;;/;>BC@CCC<??CFDCDCDCCBBABDD@CCBB@BBACABAA?B@C;;7;AAABBDD@CCDCBB@AA=AA>087788*3888778899%9><882=::=>=:=;:;>>.818>???=@@???AA?B?BBB=BBB?BBBAAAA@@@@???AAAABBBAB?A??;??>AC?BBA@AAA:@999
@ATNG8:01244:06725
GATGGTAGGCGACATACATACGCGCCAGAAGATCAGGAACTCTAGAAGAATTCATGATTTTTAACACGAGAGTAAACGTAAAATGAATGGTTTACAAGACTCACGTTAACAATATTGCAGCAGTACGCACACAATCGAAGCGCAGTAAGGATGGCTAGTGTAATAGCAAGAATACCACGAAAGCAAGAAAAAGAAGTAACGCTATTATCTATTAACGTACCTGTCTCTTCCGAAACGAATGAGTAACCTCTCAGACGCTCGTCCTACCATCGAATCACGAAAGTCT
+
55@=:=BGAC9;:E@;;CCCBAABB@BED?CBCBCC@B@BAABA;;5:@8=9<=;/0////$/4:;;:::8433=1934388+344544.44(4;;8>>;@@BBAC@C?BA=@@B=BB<;;CCCKCCCCCBCC@CC??>@BAACBAA?BBFDC@CCCBBBCC?@?@AA>A@;>=>3:989=9<<<57////$/:6>0/+/:9;@@<@@@BAA;@:@=>98-39::9??3:2999(388-3/:://(/38///:BD?@@CBB@@>A>?:;>>00)/;63///'2655
@ATNG8:01252:06711
GATGGTAGCTCACGTACGTCACACGTACTCATTCGTTTCGGAAGAGACAGGTACGTTAATAGTTAATAGCGTACTTCTTTTTCTTGCTTTCGTGGTATTCTTGCTAGTTACACTAGCCATCCTTACTGCGCTTCGATTGTGTGCGTACTGCTGCAATATTGTTAACGTGAGTCTTGTAAAACCTTCTTTTTACGTTTACTCTCGTGTTAAAAATCTGAATTCTTCTAGAGTTCCTGATCTTCTGGATAGCGACGCGATATTCTACCATCGAATCACGAAAGTCT
+
CCCC?CABCBBBBBCJBAAEBBBBCCCCCBCB?A;;<0;C;A:AABBABA?AA@?=290455<8<9<<<<<<==>:====<+<<444=>6:<;=8:::<B?339;><>1478?CA@A?AAA?@:>=AAAABB<B@?@7;;@?>>?>>=BA>;;;=88678<<8=6<>@<;<@77152222&24:5?8<<=,997;9,--6---9<;?:?>==/:765>:?;AB=B;;<@??;?=?>A?88188818?===@C>=>>>>A@=A@@@=A;;;A===>B???7==>A
@ATNG8:01255:06737
GATGGTAGCAGACGTGACAGAGCGCCAGAAGATCAGGAACTCTAGAAGAATTCAGATTTTTAACACGAGAGTAAACGTAAAAAGAAGGTTTTACAAGACTCACGTTAACAATATTGCAGCAGTACGCACACAATCGAAGCGCAGTAAGGATGGCTAGTGTAACTAGCAAGGATACCACGAAAGCAAGAAAAAAGAAGTACGCTATTAACTATTAACGTACCTGTCTCTTCCGAAACGAATGAGTACGATGAGAGAGCTCTCTCTACCATCGATCTTGGTAAGTCT
+
@BCB;B=BBBDDDDBBBBAAABBCC@CCC@CCCCAB@B@CBBCCBB?BB@C@CECDAABB3B@BDDCCCDCABA;@>@?@@@0@B=A;?>>7@A@=ACCBB@@00-0:<<;@AA?BB@@ADDDCCCBBBBBB@CBBC@CCCCC???@D@CBB@ABBCCCBB@CCCCCC?B?BBBB:99DEE>@>>;:99999%8@<?@@ACACBB9=9>@AA4;6;?@@@@AAA??@A>A>BBC=A??:989AAABBB???B???AA999::;;==9=BA@A=8819=@><BBBB
@ATNG8:01262:06745
GATGGTAGTAGTACACTAGTCATACCAGAAGATCAGGAACTCTAGAAGAATTCAGATTTTTAACATCGAGAGTAAACGTAAAAAAGAAGGTTTTTACAAGACTCACGTTTAACAATATTGCAGCAGTACGCACACAATCGAAGCGCAGTAAGGATGGCTAGTGTAACTAGCAAGAATACCACGAAAGCAAGAAAAAAGAAGTACGCTATTAACTATTAACGTACCTGTCTCTTCCGAAACGAATGAGTACGTGTGACGTACGTGAGCTACCATCGAATCACGAAAGTCT
+
<>?>5?BBBCBCCCB@@CCCCBAAA>B@A<@C;;;C=A8;;CBBBB>BA?C@BAA;;;<<*;>B@@?A@@??=><6;=444444#4:38-3333$399-45<<;;7333(38<>8?<<48<<=CCCDCDCBBBBBC@CCBB?BBAAAA??:@?BCB@CCCDCCCC?AA@BBB@BB?999799ABA;@??;999999%9?;>868AAAAA<@<??@@4;6;?BAA>AB???AA9?<?BB=BBC?CCBBCBBBBBBCAAACCDCC>??BBBB@B888B@BCDAA@@<@@>>
@ATNG8:01216:06752
GATGGTAGTGATACAGATCAGACACCAGAAGATCAGGAACTCTAGAAGAATTCAGATTTTTAACACGATAGTAAACGTAAAAAGAAGGTTTTACAAGACTCACGTTAACAATATTGCAGCAGTACGCACACAATCGAAGCGCAGTAAGGATGGCTAGTGTAACTAGCAAGAATACCACGAAAGCAAGAAAAAAGAAGTACGCTATTAACTATTAACGTACCTGTCTCTTCCGAAACGAATAGTACCTCTCAGACGCTCGTCCTACCATCGAATCACGAAAGTCT
+
DBBBABCBBBBCCCCFBCCCCCCBB?;;:=@AABAB@B?BBF:::B@CB?B?AAACBDDD3C@BBBBAAAA987*7=9:;;;*;B=@;@@@7ABB?BBBBBBCCD?B?@@=@BB?BBBBCCBBBCCBBCCBB???@C?BBCCBBCC?C@CBB@BCCCDBBB?BBCCBB?BD@CBB=??CBD=B9:3999999%9?;@88:DDCBB<@7:8@@;B=AABBB@BCAAABA>A>:::8:BC?BBBAAB?BBBBBBAAADCAA??=??>:??===;?>>>;;;1;?;;
@ATNG8:01221:06751
GATGGTAGACACGTGTGCTCTCTCGTACTCATTCGTTTCGGAAGAGACAGGTACGTTAATAGTTAATAGCGTACTTCTTTTTCTTGCTTTCGTGGTATTCCTAGTTACACTAGCCATCCTTACTGCGCTTCGATTGTGTGCGTACTGCTGCAATATTGTTAACGTGAGTCTTGTAAAACCTTCTTTTTACGTTTACTCTCGTGTTAAAAAATCTGAATTCTTCTAGAGTTCCTGATCTTCTGGAGATACACATGATACTCTACCATCGAATCACGAAAGTCT
+
45@=8=CBAA@@?;@;66><A@BCFBAADE;;9;CCD?DD?C@CCCBBCB@DDDCD@C?AABB@B@BBBAABCCD@BBBBA3AA799BB<BBBD@CA>:><@@00,/>>>?8747=999:@CBCBCBBB>>>?=:;=>>BAAAAAA;;;>>@<>>><@@:;:;AA;9<AAC;A<<<>5=:=:88889(8:36707/..9;;BAA<ABBBB(>55?==<7==7;AABA??;??B899DE798A8?=>>?;9=>766?AA?????<:;;>=>GBAAACF=BAC@
@ATNG8:01222:06777
GATGGTAGCGCACACATAGATACAGTACTCATTCGTTTCGGAAGAGACAGGTACGTTAATAGTTAATAGCGTACTTCTTTTTCTTGCTTTCGTGGTATTCTTGCTAGTTACACTAGCCATCCTTACTGCGCTTCGATTGTGTGCGTACTGCTGCAATATTGTTAACGTGAGTCTTGTAAAACTTTCTTTTTTACGTTTACTCTCGTGTTAAAAATCTGAATTCTTCTAGAGTTCCTGATCTTCTGGGCAGACTCTCACACGCCTACCATCGAATCACGAAAGTCT
+
5=BC@CCCBBCCCCDBBBCCCCBBBC9;=DBC?ABBB<BB?B@CCCCCCC?BBBBB=C<@ABB@C@DCCCBBBBB>@@@@@,;;59>?C=CCCD@CCC@CD:;;BCCB@CDCCAAAC@DDC@B@CBBBCDCC?BCCC@DBCCCCCCDBDBCBDAA?BCC?CC?B?ABCCCCCCCACDCCC8>?B.:;:;:;%;AAAC<AABBCBCA@A5;;;;*:CAAB@B?BB?BBBBCBC@C@CCBBBB:;:CC?CDDCCBBBCBBBBCC@CCC@C@A@C@FDCCBBE=CAAA
@ATNG8:01225:06756
GATGGTAGAGAGAGCTCTCTCATCGTACTCATTCGTTTCGGAAGATACAGGTACGTTAATAGTTAATAGCGTACTTCTTTTTCTTGCTTTCGTGGTATTCTTGCTAGTTACACTAGCCATCCTTACTGCGCTTCGATTGTGTGCGTACTGCTGCAATATTGTTAACGTGAGTCTTGTAAAACCTTCTTTTTACGTTTACTCTCGTGTTAAAAATCTGAATTCTCTAGAGTTCCTGATCTTCTGGGTGCGCTACAGTCTCTCTACATCGAATCACGAAAGTCT
+
B>CB?BBBBDCCCDCBBBC=;9CCBBCCCDCE@CCCD>DD=B@CCCBBBB?CCCBC?C@BBAA>A?BBCCCABBC=99898.9A@BBAA9ABBB>AA@>BB;==ADAA?B>??AAAB?A@@<A<AAAAA778<AA;;7;:@@@A>>>????@@@@<A@@;@?;@=B??????@B=;;;==/;4:478889(7<::8197:;;<<=:<08686(5<>9@6=6///;;;///7=5::?AAA5;;;;3;=>A??=>=;;;=>=>>=AA>>>B=B===>AA9?>>=
@ATNG8:01226:06771
GATGTAGCATCATGCATATCTCACCAGAAGATCAGGAACTCTAGAAGAATTCAGATTTTTAACACGAGAGTAAACGTAAAAAGAAGGTTTTACAAGACTCACGTTAACAATATTGCAGCAGTACGCACACAATCGAAGTGCAGTAAGGATGGCTAGTGTAACTAGCAAGAATACCACGAAAGCAAGAAAAAAGAAGTACGCTATTAACTATTAACGTACCTGTCTCTTCCGAAACGAATAAGTACGAGAGTCAGAGCAGAGCTACCATCGAATCACGAAAGTCT
+
<>>>CDDC@@@DCCCEBCBCBBBA>BCC?BAB@::6;;A??BCCB?CA?C=ABBCEBBB+C@BBBBBDBA>??8??@?ED?1BB??;C@C9BBC@CBBB@>>00-/7;;7<;@7;?BBBCEFCCDCCBCCB?BB@@=<;;BBCCC@CADBC?CBBABBBCGBBABCC?CC?BBB?A@@CC;BBB?@@@AAA'?A=:999B?A<=9<4;:;97;7;<AAA=AAAABAA?C=@@F>BBB?AA?BBBBBBBCBBBBBAAAAA@@AAAA=@:::@:==@AAAA<AB::
@ATNG8:01236:06762
GATGGTAGTGTGTCTCTGAGAGTAGTACTCGTTCGTTTCGGAAGAGACAGGTACGTTAATAGTTAATAGCGTACTTCTTTTTCTTGCTTTCGTGGTATTCTTGCTAGTTACACTAGCCATCCTTACTGCGCTTCGATTGTGTGCGTACTGCTGCAATATTGTTAACGTGAGTCTTGTAAAACCTTCTTTTTACGTTTACTCTCGTGTTAAAAATCTGAATTCTTCTAGAGTTCCTGATCTTCTGGGTCTCTCTCTCACGCACTACCATCGAATCACGAAAGTCT
+
55<=8=>>BBBDBBBBBBCBBCCBCBBCCCCB?B?@@>AEAC@BCBCCAA>BABCD?B?BBBC@B?BBCDBBBBB<?????.8A6@>>?:?BCC>AAB?@?599?CAB?BBDBB@@@;>=A<@=@B?>>>@@<AAAB;@@@A>===AAAAAAAAA;@??=BA:A;??>?>AA@@<><<<=297=667888(6=666.6/////<66;<?CBA.9=>@@<@=>>:>@@C<;;<?7;;A?>>5;888-8AAAAAAA??>CAAA?AAD;===>>:789689;4;33-
@ATNG8:01240:06799
GATGGTAGGAGACACGTCGCACACGTACTCATTCGTTTCGGAAGAGACAGGTACGTTAATAGTTAATAGCGTACTTCTTTTTCTTGCTTTCTGTGGTATTCTTGCTAGTTACACTAGCCATCCTTACTGCGCTTCGATTGTGTGCGTACTGCTGCAATATTGTTAACGTGAGTCTTGTAAAACCTTCTTTTACGTTTAACTACTCGTGTTAAAAATCTGAATTCTTCTAGAGTTCCTGTATCTTCTGGATACACTCATGTGCACCTACCATCGAATCACGAAAAGTCT
+
<<@B>ACC@BGCCAAA@@@@@ABBACAAABCC@BBBE?GDAD@A@BCCBD?B@@?@;A6:44;5:7;><BAC?7:6???@?0//166882333;;6:;:6?=8:9;9//(.33.226=4<>?8=8=;;;>===;>>>>;>>@@@A@@@DB==>B>=48898=@;@<=::///955/32555'.6:3////'--222,202---59967725888'3----(-,39(/597:?85826///336),,5),*(***,-235555888<864766--(,22,,,,,'-633
@ATNG8:01244:06772
ATGGTAGAGTACAGTGTAGTAGACCAGAAGATCAGGAACTCTAGAAGAATTCAGATTTTTAACACGAGAGTAAACGTAAAAAGAAGGTTTTACAAGACTCACGTTAACAATATTGCAGCAGTACGCACACAATCGAAGCGCAGTAAGGATGGCTAGTGTAACTAGCAAGAATACCACGAAAGCAAGAAAAAAGAAGTACGCTATTAACTATTAACGTACCTGTCTCTTCCGAAACGAATGAGTACGAGAGAGCACACGTGTCTACCATCGAATCACGAAAGTCT
+
5==:=ABDCCB=:;6>>><<AA00)///27@B>>?8@;?@A@@>?=9:298::00////$/38>;BBC=@899+9>;9944$5;494;==0@BB>CCBBBCBDB@C?;;9<BB>A@@@BBBBBBBBDDCBC@BBBB@B@@?A@??=@@CBC@BCBC@@?A=ABC@@@=@@;999399@AA:>>>?BBCCCC)BB?B979B>@BD=A:=<==8>:>>AAA>A@?@ABB@C?CDC=CBB>?@BBBBBC???AAA????AAA?;;==?;?:;:A;??B998C9@???
@ATNG8:01252:06785
GATGGTAGCGAGCGAGTGTGTATACCAGAAGATCAAGGAACTCTAGAAAGAATTCATTAGATTTTTTAACACGAGAAGTAAACGTAAAAAAGAAGGGTTTTTACAAGACTCACGTTTAACAATATTGCAGCAGTACGCACACAATCGAAGCGCAGTAAGGATGGCTAGTGTAACTAGCAAGAATACCACGAAAGCAAGAAAAAAGAAGTACGCTATTAACTATTAACGTACCTGTCTCTTCCGAAACGAATGAGTACGATGAGATCTCGTGTGCGTACCATCGAATCACGAAAGTCT
+
55<=9=C@>55559::::=997///)//94769//)/27278844333(3:691///(//888899%96:833333-3333(489:==<;$33,33(3777'733,37777;7993(3,37488508889ACCCBBBDCCCCC@CCBB?BCDCBBBB?B@CBB@BECCBAAA@CCCCBB?AA>BBC<>>>;;3=@@;999999%9?;??>?DCCCC9978?BA;;7;@CBB?BB@@@BB?B@BBA;A;;6;BB@ABBBBBBAA;:88333339333331555::6>:::==@6=<=<
@ATNG8:01257:06782
GATGGTAGATATATGCACGCTCTACCAGAAGATCAGGAACTCTAGAAGAATTCAGATTTTTAACACGAGAGTAAACGTAAAAAGAAGGTTTTACAAGACTACGTTAAAATATTGCAGCAGTACGCACACAATCGAAGCGCAGTAAGGATGGCTAGTGTAACTAGCAAGAATACCACGAAAGCAAGAAAAAGAAGTACGCTATTAACTATTAACGTACCTGTCTCTTCCGAAACGAATGAGTACACATCGTCGTGTCGTGCTACCATCGAATCTCGAAAGTCT
+
AB@@>A<CBCDCFAAADC@CCB@@@?BBB?B@@ABB?B@BBBDCCB?BB?B?BBACAAAC2C@BABBBBCCCCC@BAABBAA0@@=@@DEJ9AACBGCCCCDCC=BB@3:;;5:;ABBBCCCDBAAA@;;6:?>@99:4499;>8;8=?@=@AA?@@@@>@CCB;<7;;4:BB59:ABB;A@?;9::;:):<9<@>AA>??=9=;=@@A:?9>=>=<:>=>B@A@=>;;<<38::2900;///988;=>>;;><@>=>=>?>>;=:;;@;@@AABCE=CBCC
@ATNG8:01261:06788
GATGGTAGTGTGTCTCTGAGAGTAGTACTCATTCGTTTCGGAAGAGACAGGTACGTTAATAGTTAATAGCGTACTTCTTTTTCTTGCTTTCGTGGTATTCTTGCTAGTTACACTAGCCATCCTTACTGCGCTTCGATTGTGTGCGTACTGCTGCAATATTGTTAACGTGAGTCTTGTAAAACCTTCTTTTTACGTTTACTCTCGTGTTAAAAATCTGAATTCTTCTAGAGTTCCTGTTCTTCTGGAGATATCATCAGCGAGCTACCATCGAATCACGAAAGTCT
+
44<<8=BBBBBBBBBBBBCCCBBBBCCCAB:::;BBB>CC@C?CCGBBAD?BCCBB?CDHHBB?BBCCCCCCCCC?BBBBB0BB=@@CC=BCBB@CDC@EC?AAABBCACCCCCCCC?BCC@C@CBBBCCCC?BCCB?CCCCCCCCCBCCCBBBC@CCC@CC?C@BBBBBBBBB?B@@@@7A=A;;;;;;*;BBCC>ABCCCCDCCC@BBBB2BBBBCAC@BB?BBDDCCC@C?@AA@CC?BBC@BBBBBCAAAEFDCBBBBBAA=A:::B@DCAACDD>CCBB
@ATNG8:01263:06759
GTTGGTAGCACGACACGACGATGTGTACTCATTCGTTTCGGAAGAGACAGGTACGTTAATAGTTAATAGCGTACTTCTTTTTCTTGCTTTCGTGGTATTCTTGCTAGTTACACTAGCCATCCTTACTGCGCTTCGATTTGTGCGTACTGCTGCAATATTGTTAACGTGAGTCTTGTAAAACCTTCTTTTTACGTTTACTCTCGTGTTAAAAATCTGAATTCTTCTAGAGTTCCTGATCTTCTGGACAGAGTGTGCAGATACTACCATCGAATCACGAAAGTCT
+
<=?BADCCDCBB=BDCABAC?A?@CCCBBC;;4;BCC>DFAE@CBBCBBB?CCCCE>A>ABCC@C@CCCCBA;;B>CBDFD2CC?B>??7>BBB?BBF@CC=?>@A@@9????CCCE?BB?<@=BA@>@B??;@????9>>>@@CBBCCAAABB@BBB?BC?@<??>>>ACBB=?;;::-:6=988888(8<==>7>@@:;:A<;:8;EFE/>>AAA=B===:>B>>>?@;><?==:<;,//:6;==?;;;?>>>>;;;=@@AA=>>>==9=888@BD:???@
@ATNG8:01263:06784
GATGGTATCTCGCTGATGATATCTCCAGAAGATCAGGAACTCTAGAAGAATTCAGATTTTTAACACGAGAGTAAACGTAAAAAGAAGGTTTTACAAGACTCACGTTAACAATATTGCAGCAGTACGCACACAATCGAAGCGCAGTAAGGATGGCTAGTGTAACTAGCAAGAATACCACGAAAAGCAAGAAAAAAGAAGTACGCTATTAACTATTAACGTACCTGTCTCTTCCGAAACGAATGAGTACTACTCTCAGAGACACACTACCATCGAATCACGAAAGTCT
+
::44054555==BBBBBBBBBCCCCACCC@@;:9@=8B?BBC;;6<9AA785:@===><<,=/9847A?AA999+99;;::9'9?<;;?>>4@A@=ACDCCCB;;59::96;BB=ABBABCCDDGAAAB@@@>AA@@=@@CBB@A@?B?B@@>@BA@@CCD?AABBBB@BB????9==::::+:==99:::99%9?;894?A@>==:<677??:>:88;;;6;@@@BBB?B=?@B=B??=?BBBBBBAAABBB@AA????DAA?@?>:>;;;>5;;==ACB?CDBB
@ATNG8:01215:06841
GATTAGTATAGAGCTCTACATAGTACTCATTCGTTTCGGAAGAGACAGGTACGTTAATAGTTAATAGCGTACTTCTTTTTCTTGCTTTCGTGGTATTCTTGCTAGTTACACTAGCCATCCTTACTGCGCTTCGATTGTGTGCGTACTGCTGCAATATTGTTAACGTGAGTCTTGTAAAACCTTCTTTTTCACGTTTACTCTCGTGTTAAAAATCTGAATTCTTCTAGAGTTCCTGATCTTCTGGTATACACACTCGCTCGCTACCATCGAATCACGAAAGTCT
+
CCC@CCDBBBDBBBBBDDDDCCCCCCCCBB?BCCC<BB@D@BBBABCC@CBABC@C>AABB>B?BBBBBBCBB?BBBBC3BB?BBBB9BABB?BBC?BB?BBAC?A=AAABB@AA=C??=?<>>>>><><=B@@@;?<<:::>>BAA>>>?@@<>>>;@?=A;AAABAA@;;599999-96;8=AAAA.87@<9>0668/..588=9>A;A*88;>>:>:??:@?@A@@?=D=AA@@@B7;7;6:///:;=@A>>==>EBAAAA=A>>>><>>>>@@@:@@A?
@ATNG8:01217:06801
GATGGTAGCGAGCGAGTGTGTATACCAGAAGATCAGGAACTCTAGAAGAATTCAGATTTTTAACACGAGAGTAAACGTAAAAAGAAGGTTTTACAAGACTCACGTTAACAATATTGCTGCAGTACGCACACAATCGAAGCGCAGTAAGGATGGCTAGTGTAACTAGCAAGAATACCACGAAAGCAAGAAAAAGAAGTACGCTATTAACTATTAACGTACCTGTCTCTTCCGAAACGAATGAGTACAGAGAGTACGATATGTCTACCATCGAATCACGAAAGTCT
+
4:<=?BBCCC@@@BBBABBBBBCCCACDD@C>C>;?<@6:9B<@?B?AA=@<?>:99999(9:;CCCCGFCCCD>CBBCCCC1CC?D?CCC;CDDACBCCBBCCE@B@BB?BAEACCABBCBBBAAABBBCB>B@BA?BABBBBBB?B?CCC>BBBBBCBB>BBBDCC?BB?=9<455222'222+22222$28.79>ABABBB7:7;==>8=8=@@??<?@@@;;;=B=@@@9@BB?BBCC@?>BBBBBBBBCAAACA>;;;<<5:;9<>=?@@B;::3;;;;
@ATNG8:01219:06800
GATGTCGCACACGTACTCATTCGTTTCGGAAGAGACAGGTACGTTTAATAAGTTAAATAGCGTATCATTCTTTTTCTTGCTTTCGTGGTATTACTTGCTTAGTTACACTAGCCATCCTTACTGCGCTTCGATTGTGTGCGTACTGCTGCAATATTGTTAACGTGAGTCTTGTAAAACCTTCTTTTTACGTTTACTCTCGTGTTAAAAAATCTTGAATTCTTCTAGAGTTCCTGATCTTCTGGCGTCTCTGTCACGTCTGCTACCATCGAATCACGAAAGTCT
+
::495449@A?>>;===>00)/9;;)//4975;6CCA@<?><000(/5//)//)//+/:;;:888///4/////$/95;===28887173/(/.3....499;48222988:65:549.5556====466<<8<<<<999?:<<?B;;9>:>>A?BB=B=:;99556<>8==<<<0949.54444$45;;;4666696<;99.55555#55/)//)0)//277995457;.45//96(-,20,,,---:/6555555555=::5::88858544:::3:;99
@ATNG8:01220:06817
GATGGTAGATACGTCGCTGATACACCCAGAAGTTCAGGAACTCTAGAAGAATTCAGATTTTTAACACGAGAGTAAACGTAAAAAGAAGGTTTTACAAGACTCACGTTAACAATATTGCAGCAGTACGCACACAATCGAAGCGCAGTAAGGATGGCTAGTGTAACTAGCAAGAATACCACGAAAGCAAGTAAAAAGAAGTACGCTATTAACTATTAACGTACCTGTCTCTTCCCGAAACGAATGAGTAACGTGTGACGTACGTGAGCTACCATCGAATCACGAAAGTCT
+
>>CB?B<><;:////999;;;9<555)55524:84567:7<<<=<=>8<<2943<977878$85;8;77/:7=8=1=00-877'--*-3899+8;;8?>88;<>@@:>=BA<B8818@;;;====?;;79://+/8860285:=<56159==A@??><=88859>>?BB?BA>A@@:@@:66.3--(---999(--*.5559766:,2,279=;@=??>>>===>>=<<187'255'23369:9;88255<777<<?999?::??A:::;<>@AA<@?><888-6;;;
@ATNG8:01220:06837
GATGGTAGCGAGCGAGTGTGTATACCAGAAGATCAGGAACTCTAGAAGAATTCAGATTTTTAACACGAGAGTAAACGTAAAAAGAAGGTTTTACAAGACTCACGTTAACAATATTGCAGCAGTACGCACACAATCGAAGCGCAGTAAGGATGGCTAGTGTAACTAGCAAGAATACCACGAAAGCAAGAAAAAAGAAGTACGCTATTAACTATTAACGTACCTGTCTCTTCCGAAACGAATGAGTACGATGAGAGAGCTCTCTCTACCATCGAATCACGAAAGTCT
+
BCCC@BCBCBBBCCCCBBBBCBCCDACAA?ACCCBB@B@BBBBBBC?BB=B?BCBBBBBB5CACCCGDCCCBCB>BB@AAAB5@B=B2;;;6;CBAECCII:;:D@C?CB@BCB@BBBBDBBBCCCBABB;;7;BBB@BBBBCC@A>BAICH@CCCDDCBB?CCCCCC?CCACBB=????>7???<?CCCCC)BB@C?>@BBDA@>A>??AB595:>BAA=@@;;;;;6:6:CC=BBC?AABAAA???AB??@BBCBBAAACCAAA?BC>>@=B@BBBBB<B;::
@ATNG8:01223:06815
GATGGTAGACATATCGTACTCTCTGTACTCATTCGTTTCTGAAGAGACAGGTACGTTAATAGTTAATAGCGTACTTCTTTTTCTTGCTTTCGTGGTATTCTTGCTAGTTACACTAGCCATCCTTACTGCGCTTCGATTGTGTGCGTACTGCTGCAATATTGTTAACGTGAGTCTTGTAAAACCTTCTTTTTACGTTTACTCTCGTGTTAAAAATCTGAATTCTTCTAGAGTTCCTGATCTTCTGGTGTCGTCTATCATGTACTACCATCGAATCACGAAATTCT
+
@@CC@CBBBCEBBBAAABCDB;:;B@BBBCBC@DBBB>C@@AACCBBCBC@BBA@@=@=@@@@;?>?BCCBBBBB@CCCCC3BB<??DD>CCCCACCB?@B=B@BBCCACCCCDCCC@CCC?C?CCCCBBBC@CBBB?BBCBCCCCCBBBCCCCC<@@D?CC@C?BBBBBBBBB@CCBBB;B?D;;;FFD0AA;;;/;@@@@BCB@A5;;;;*;AABC@C?;;7;BBCBDC@D@BBBCBB=@AF@CBABFCCCCBAADDCBCBCD@CDCBB@BACB;;;6;>BB
@ATNG8:01227:06820
GATGGTAGTATAGAGCTCTACATAGTACTCATTCGTTTCGGAAGAGACAGGTACGTTAATAGTTAATAGCGTACTTCTTTTTCTTGCTTTCGTGGTATTCTTGCTAGTTACACTAGCCATCCTTACTGCGCTTCGATTGTGTGCGTACTGCTGCAATATTGTTAACGTGAGTCTTGTAAAACCTTCTTTTTACGTTTAACTCTTCGTGTTTAAAAATCTGAATTCTTACTAGGTTCCTGATCTTTCCTGGTGTCTGATCTGTATCACTACCTATCGAATCACGAAAGTCT
+
@@AA8??@BCC??BDBBBBB=BCBBBAB@B>>9?;;;09>;@<=<<<<<<<?@A@?7?8<<44047;?;;888::6;====+;;49333,3:99*//636618<;33348334:::;;::@6;379977579:9:6=6///9;;>@>>>?=;;;;5;;<8<<8=;988?<8<<:595555'54;6<@AAA.=>DDD3818=8918;;:==6:===,=///8/5/67/6<<:<<>;A=<;:8///(/(/959;==9999...;::995558+..778><?AAAAAB:AAAB
@ATNG8:01229:06803
GATGGTAGATACTCGCTGATACACCAGAAGATCAGGAACTCTAGAAGAATTCAGATTTTTAACACGAGAGTAAACTGTAAAAAAGATGGTTTTACAAGACTCACGTTTAACAATATTGCAGCAGTACGCACACAATCGAAGCGCAGTAAGGATGGCTAGTGTAACTAGCAAGAATACCACGAAAGCAAGAAAAAAGAAGTACGCTATTAACTATTAACGTACCTGTCTCTTCCGAAACGAATGAGTACGAGAGAGCACACGTGTCTACCATCGAATCACGAAAGTCT
+
////)/7;;://///////;;9//)/99479:;==9>;>>=???A?CD?C>BA>?<DDD2B<7738??@?=<=3//0.-8888%7---8899+976*-----9898<.7,3333222798=A;<;=>AB@@ACC?CBAA>ABCBCCBB@C?CBB?B@@@BAAB>CABBCB?BA>A??:>;;;;78::6<=CCDC)?>;3937;;?BB@B?<@B@<A=@@CAA=ABA;;;C?B?BCD?CDC?BBBBBBFBBB?????BBBBCCCCC???@?::9B?AAA?@@B<A@@@
@ATNG8:01229:06810
GATGGTAGCATCATGCATATCTCACCAGAAGATCAGGAACTCTAAGAAGAATTCAGATTTTTTAACACGAGAGTAAACGTAAAAAGAAGGTTTTACAAGACTCACGTTTAACAATATTGCAGCAGTACGCACACAATCGAAGCGCAGTAAGGATGGCTAGTGTAGCTAGCAAGAATACCACGAAAGCAAGAAAAAGAAGTACGCTATTAACTATTAAACGTACCTGTCTCTTCCGAAACGAATGAGTACTATGTAGAGCTCTATACTACCATCGAATCACGAAAGTCT
+
<;>??CCA<<<<>666??><=<;;B9>>C?;;9@@;?B=;;444.5;7<<=A>893333333#3,339;88BBBBB<BBDBDDD3BC==.555&5<=9=>=<;;;:;;,9;>>=BCC?AABBBBBBBB;<;B;;;=AABB>A@ACCBAA>A?ABB@CEDDCDDBBCDBCBB9>>?000?@@=BB9987:73343$3;6334@@@BCC@F?A??=49:,:?B@?<@AA@@>A?C>BBC=BBB=@@@898@A@ABBCB?????;>======<A===?8==88;CC=C;;;
@ATNG8:01229:06816
GATGGTAGCGCACACATAGATACAGTACTCATTCGTTTCGGAAGAGACAGGTACGTTAATAGTTAATAGCGTACTTCTTTTTCTTGTCTTTTCTGTGGGTATTCTTGCCTAGTTACACTAGCCATCCTTACTGCGCTTCGATTGTGTGCGTACTGCTGCAATATTGTTAACGTGAGTCTTGTAAAACCTTCTTTTTACGTTTACTCTCGTGTTAAAAATCTGAATTCTTCTAGAGTTCCTGATCTTCTGGCTCTCGTAGACAGATACTACCATCGAATCACGAAAGTCT
+
888=;AB<<==?>@?>CCCGFCBBBC@;;>;;7;;;>5<<25055<<<>@@DC=;:<<80/00*/49=9;;==<<799999'//)/77777*899333(33/)//(//(/6698>>666<<>:?CC@DABCBCCAAC9;;CB7;;BCBCBABIJCCBBBB@BBB@CC?A>ACDBCDBCB<<;HEG7B8;9;ACCC2BB;;;7;ABBBBBBA@=@@@?,?;;:A<A>BC>BBB@@@@=@@AA@A;;5;?>;@B@A@AAB@AACCCAA@CCMABBBBFA;;;CGCC?BA@@
@ATNG8:01231:06803
GATGGTAGCTATACGTATATCTATGTACTCATTCGTTTCGGAAGAGACAGGTACGTTAATAGTTAATAGCGTACTTCTTTTTCTTGCTTTCGAGGTATTCTTGCTAGTTACACTAGCCATCCTTACTGCGCTTCGATTGTGTGCGTACTGCTGCAATATTGTTAACGCGAGTCTTGTAAAACCTTCTTTTTACGTTTACTCTCGTGTTAAAAAATCTGAATTCTTCTAGAGTTCCTGATCTTCTGGACGACGCGCACTGACACTACCATCGAATCACGAAAGTCT
+
:;BC;CBBBCCCBCCCCCCCGDDCCCA@ABBA?ABBB=BDBC@CCCCCBB?BCCCC?C@CCCD?C?ACBBCCBBB@BBBBB3BB?BBCB>BBBB>BBB>BB7::@A@@>BBBBCCBB?BBA;?:A?>>>AAA:@@?>:>>??>=?=AAA>>>><<8<AA;@@:@:A?AD@@?>><AAADD5@:<8;<<<</<<<<<5<>=>>?AA==4;;;:;';<==D=D=?@;@@@@@??;?=DDDD==:>>A=BB???@AAAA:::====AAA;?>>>>=A??@:::0:<<<
@ATNG8:01236:06811
GATGGTAGCGCACACATAGATACAGTACTCATTCGTTTCGGAAGAGACAGGTACGTTAATAGTTAATAGCGTACTTCTTTTTCTTGCTTTCGTGGTATTCTTGCTAGTTACACTAGCCATCCTTACTGCGCTTCGATTGTGTGCGTACTGCTGCAATATTGTTAACGTGAGTCTTGTAAAACCTTCTTTTTACGTTTACTCTCGTGTTAAAAATCTGAATTCTTCTAGAGTTCCTGATCTTCTGGACGACGCGCACTGACACTACCATCGAATCACGAAAGTCT
+
BBEE@CBBBBBB@@ACCCICBBBAABFCCDCC@BBCC=BBAC@CCCDDCB@CDDCCAC?CB;;698@ABCCCC@@<ABBDB2AD?@@@F?EDCC@BCD?CE:=;DCDIAEECCCCCFACBB@C@CCCCABBB>BCCC@BBCDDECCCCCCB@A@C@BBB?CB@C@CABBBCBDC@DCCCC:B=A=;<;;;*;BCCC>BBCGCCCBBB<@@@@,@A@BAAC@BB@BBCCCCB@BABAAC;;8;@C=BB;<;;<<BBBBCBCBKKDDAD;;;B?BFCCCIKIGAAB
@ATNG8:01237:06837
GATGGTAGCACACGAGATCTCATCGTACTCATTCGTTTCGGAAGAGACAGGTACGTTAATAGTTAATAGCGTACTTCTTTTTCTTGCTTTCGTGGTATTCTTCTAGTTACACTAGCCATCCTTACTGCGCTTCGATTGTGTGCGTACTGCTGCAATATTGTTAACGTGAGTCTTGTAAAACCTTCTTTTTACGTTTACTCTCGTGTTAAAAATCTGAATTCTTCTAGAGTTCCTGATCTTCTGTATATGAGTGACTCGTGCTACCATCGAATCACGTAAGTCT
+
CAAB>@>=@@A@996;==@AA?>>>>@@==<=7<;;9,5A.516>=BBCB@BCBBB@B@CCA@;?7::>BBB;<;8::999)9948===5<ABC>AAA=AC998B<B7BBB==774<=??6:4322222223855539<5555799@???>>>=6:8:<AA<@<?=;:///;9696:::-:1:1:999:+8;<:907557AA<>==07676'2997:4=7;><@@@<7::5:076777727>>=98::999<::;=@A::;;>?;@;<;><A??@BBB>BBBB
@ATNG8:01241:06807
GATGGTAGCACGACACGACGATGTGTACTCATTCGTTTCGGAAGAGACAGGTACGTTAATAGTTAATAGCGTACTTTCTTCTTCTTGCTTTCGTGGTATTCTTCTAGTTACACTTAGCCTATCCTTACTGCGCTTCGATTGTGTGCGTACTGCTGCAATATTGTTAACGTGAGTCTTGTAAAACCTTCTTTTTACGTTTACTCTCGTGTTAAAATCTGAATTCTTCTAGAGTTCCTGATCTTCTGGAGATATCATCAGCGAGCTACCATCGAATCACGAAAGTCT
+
//9:6:@@@=666;<<@=>66655;;<;;;>@<@ACC=CC?C@C??===@;?==99055::<<7<7:9>=00////(/838?6??<A<;A9A000+--80/0*//8//(3877828;9(----(-(-22222:>69>>A7;;;;::8>=>>><<///(/./6:;383;9<>>>@@>:=9888(8/8/65556'67777-7788;9898:4:9;-:>>87.58;A=AAA>>>@;>:>@A>?>=@>><>>>@==>;;;>=>=@D=::@67///=7<<=<7770676=
@ATNG8:01244:06840
GATTAGTATAGAGCTCTACATAGTACTTATTCGTTTCGGAAGAGAACAGGTACGTTAATAGTTAATTAGCGTACTTCTTTTTCTTAGCTTTCTGTGGTATTCTTGCTAGTTTACACTAGCCATCCTTACTGCGCTTCGATTGTGTGCGTACTGCTGCAATATTGTTAACGTGAGTCTTGTAAAACCTTCTTTTTACGTTTAACTCTCGTGTTAAATATCTGAAATTCTTCTAGAGTTCCTGATCTTCTGGGCTGCGCTGATATATCGAATCACGAAAGTCT
+
@@@5?@@@BDCCCDA@@B=BBBCCAAA?BB>CCCI=BC@@;8...(-8:4:;;9@20*//7;5;)/)/7=9@@;;60>@@;+;9+//777.89:AA9?>;6??<999=9::(088///:?5?BA:>:878886857;99=;>@>>>@?===>>>>;;;58668<@;A;<<=775999255@AB3?<?5::<<<+::=<>7?9898;=<=<=1//)////:///+67=A4669///84848555;;056AD9>>>B@;;;CCCCCCDCC@BBBCCCC>B:::
@ATNG8:01245:06806
GATGGTAGTATATCGCGTCGCTATCCAGAAGATCAGGAACTCTAGAAGAATTCAGATTTTTAACACGAGAGTAAACGTAAAAAGAAGGTTTTACAAGACTCACGTTAACAATATTGCAGCAGTTCGCACACAATCGAAGCGCAGTAAGGATGGCTAGTGTAACTAGCAAGAATACCACCGAAAGCAAGAAAAAGAAGTACGCTATTAACTATTAACGTACCTGTCTCTTCCGAAACGAATGAGTACATAGATATACGTATAGCTACCATCGAATCACGAAAGTCT
+
55;=8=BBBBCCCBCCCCFDDCBBC:C;;69@?995.5.599566<:>>;>?:;9?;BAB1B?BC=<BBCD===5734::::(45.54999+95525666=??AB<A?BC@CEC@BABCDFCC?;<;;;BCC?CBCC@CCA@@B@@;@=?CC@DBB?;:9A=@9:437/3989<B5447::>8@<><8=>>C1=??BBBBBB?;;-0-0==@:?9==>?@8=><@<>>@C;8=B=BBB@BBCABBBCCCCDDBCCBBABBCBBBBA?ABBBC@A@??@>?:A>?@
@ATNG8:01246:06801
GATGGTAGCTATACGTATATCTATGTACTCATTCGTTTCGGAAGAGACAGGTACGTTAATAGTTAATAGCGTACTTCTTTTTCTTACTTTCGTGGTATTCTTGCTAGTTACACTAGCCATCCTTACTGCGCTTCGATTGTGTGCGTACTGCTGCAATATTGTTAACGTGAGTCTTGTAAAACCTTCTTTTTACGTTTACTCTCGTGTTAAAAATCTGAATTCTTCTAGAGTTCCTGATCTTCTGGGATGTGTGCGCAGTGCCTACCATCGAATCACGAAAGTCT
+
CCCD?BBBBBBCCCCBBCBABCEBCBBCBCBB@BBBF>CC@C?CCCCCCC?BBCCC?B?BBCC?C?BBBABBBCC@BAAAA2AA?BCBB>BDAA>BBA=AB79:>A??;>A=AAABB?B>>9><A@@@@@>><>@@A<@>?;==ABAAAAA=>=A;??>=AA=A<BAA;<;???:?<=>>.=5>9?@@A@.9=8>=3=:::=?>>=<06888(2>??A:A;@A=BC?????=B=B888=>:>>>>7>979???AAAA@@>>;>CA=A:;;>=AA=>>?@8?=>=
@ATNG8:01253:06845
GATGGTAGCACGAGTCACTCATATCCAGAAGATCAGGAACTCTAGAAGAATTCAGATTTTTAACACGAGAGTAAACGTAAAAAGAAGGTTTTACAAGACTCACGTTAACAATATTGCAGCAGTACGCACACAATCGAAGCGCAGTAAGGATGGCTAGTGTAACTAGCAAGAATACCACGAAAGCAAGAAAAAAGAAGTACGCTATTAACTATTAACGTACCTGTCTCTTCCTAAACGAATGAGTACAGAGAGTACGATATGTCTACCATCGAATCACGAAAGTCT
+
//;;6;AAABBB=BBDDCCCCBCCC<BCC@BBBBAA?A@DCCA@AC@CD@C@CBA@@@@@0@<??CBFDCC999-8<>BBBA2AA=A2;;;6;CC@D;<<BBE@A?A@DB@FCC>@@BCGCBCCCCCCBBBC?CCCC@BCB?BB?><@@CCC@CBBBCCCC?CCBBCC?CC?A@A>??AA@9@>?;99::9:%9??A:8:BBBBB<?7:8AA4;5;?B;;6;A?>@AA=A?AAB=BBE?CBCBBAAADBBBBBAA@CBBBB===@=8>><===@@===992:://
@ATNG8:01215:06857
GATGGTAGCATCTCATATCTCACCAGAAGATCAGGAACTCTAGAAGAATTCAGATTTTTAACACGAGAGTAAACGTAATAAGAAGGTTTTACAAGACTCACGTTAACAATATTGCAGCAGTACGCACACAATCGAAGCGCAGTAAGGATGGCTAGTGTAACTAGCAAGAATACCACGAAAGCAAGAAAAAAGAAGTACGCTATTAACTATTAACGTACCTGTCTCTTCCGAAACGAATGAGTACGATGAGATCTCGTGTGCTACCATCGAATCACGAAAGTCT
+
55<=9=GCBCCBCCCBBDHCCCC?CDE@CCBBBDAC@CCCCCCB?BC@D@CBB:;;;;.9>ACBBBCBDB@A9=8557:;955168<<<0<<@=@A<<?CCBC?B?ABACBC?BDDFFBBBBBBCBBBCC@CC@@>@ACC???B?C@CBB?BBBCBAAA?CCCBBB???8??>;>?:9:,8??9999999%0=;:/./>;AA?<A758@@7;8;>BBG>BB;<;@@?A@BBF>BBB?AA@@BBAAABBBBBAAABA???===>?;>@@CB=BB98;BB=B@@@
@ATNG8:01217:06890
GATGGTAGAGTACAGTGTAGTAGACCAGAAGATCAGGAACTCTAGAAGAATTCAGATTTTTAACACGAGAGTAAACGTAAAAAGAAGGTTTTACAAGACTCACGTTAACAATATTGCAGCAGTACGCACACAATCGAAGCGCAGTAAGGATGGCTAGTGTAACTAGCAAGAATACCACGAAAGCAAGAAAAAAGAAGTACGCTATTAACTATTAACGTACCTGTCTCTTCCGAAACGAATGAGTACTATAGACTATCTGAGACTACCATCGAATCACGAAAGTCT
+
777769/06>@BCBCCCCCBBCBBA=@<;66BB@@@>B8:<A??>A>BA>B@BBBBBCDD3C999AABBCC@@?,87:4444$4>494;;9+99;8<B;ABBB;;8;?BB@CCD@CCAABCCGCCCA@@@BB?BDCC>@@@@@AAA@D@CCC>BBAAAAAA=AAABBC?BB?CBB@BABBC<><@;8999::%9A>??>BB@>A>18166:<5=8==AAA?@@988??9=4=;<-77;5;777<=787B@<888>=>:>888?@?A>B778B?>>?@AAA<A@??
@ATNG8:01217:06899
GATGGTAGCTATACGTATATCTATGTACTCATTCGTTTCGGAAGAGACAGGTACGTTAATAGTTAATAGCGTACTTCTTTTTCTTGCTTTCGTGGTATTCTTGCTAGTTACACTAGCCATCCTTACTGCGCTTCGATTGTGTGCGTACTGCTGCAATATTGTTAACGTGAGTCTTGTAAAACCTTCTTTTTACGTTTACTCTCGTGTTAAAAATCTGAATTCTTCTAGAGTTCCTGATCTTCTGGGTCTCTCTCTCACGCACTACCATCGAATCACGAAAGTCT
+
CBCD@CABABBBBBBBCCCCFECCCCBBBCCC@CCDD>DD?D@CCCBBBC?DDCBB?B?BBBB?B?CCBABCCCC?BBBCC3BB>AABB>BCBD?AAA?CC<>>ACFD?A@@@ABBB>C@@<;<@@>AAA@>:>>>>9>?88:@AA@@@@@@@@A<??>;@A<A=C???AAA@@<@@@@A6@;>89:999+9<9991966///>;=?<AAAA/AA>?>;>=CD<>>>A;::<@7;;AABA6::9<5<>???@?@>@>@@@A=<<>9<<<==5=<<<999/<9:9
@ATNG8:01218:06879
GATGGTAGGTGCACATGAGTGTATCCAGAAGATCAGGAACTCTAGAAGAATTCAGATTTTTAACACGAGAGTAAACGTAAAAAGAAGGTTTTACAAGACTCACGTTAACAATATTGCAGCAGTACGCACACAATCGAAGCGCAGTAAGGATGGCTAGTGTAACTAGCAAGAATACCACGAAAGCAGAAAAAGAAGTACGCTATTAACTATTAACGTACCTGTCTCTTCCGAAACGAATGAGTACTATGTAGAGCTCTATACTAATCGAATCACGAAAGTCT
+
@@BC=B;:05<:@@@@?;<<@:65;59;=399<<492:4::?>=>>;>>:>:>:>@@@@B+B:CC@@@AC<<AA*///////$/;5;2;;;0;=?:@?<A<A=@@4959>::<B:>==;4445555=<<A@@47<00+/0/00944.579;:9666>=::;0944333-3828<;498///(////;;;;+:91333;;84448>555;;47055;55./9///773<8<=>6<<<9:::<AA@BA877?@@@??777<<8;838222+22433::(344;
@ATNG8:01222:06861
GATGGTAGCACGACACGACGATGTGTACTCATTCGTTTCGGAAGAGACAGGTACGTTAATAGTTAATAGCGTACTTCTTTTTCTTGCTTTCGTGGTATTCTTGCTAGTTACACTAGCCATCCTTACTGCGCTTCGATTGTGTGCGTACTGCTGCAATATTGTTAACGTGAGTCTTGTAAAACCTTCTTTTTACGTTTACTCTCGTGTTAAAAATCTGAATTCTTCTAGAGTTCCTGATCTTCTGGGATGTGTGCGCAGTGCCTACCATCGAATCACGAAAGTCT
+
AACE?BBBBBBA<=>BBBAA;AAABBBCBDIL@BBHJIEJ@D?CCDCBBB?@@B;<7:?BBBC@B?ACCBAABAB>ABBBB1A@<@:99(9@@A?BCB>AB788?A??;?ABCBBBB@BB?:><AA???B==:=AAA:>>AA;;668@???>;;;9==@=??<?=@@@@@@@;;7:>@AA5A=A:==BBC/@?:;;1;;:;==>=>>5;;;;+:>??@=@;??;@DAA===<><A@@@AA466;>1;///;;<===?===>=A??<?;;:>;>>===AD;C>>@
@ATNG8:01224:06883
GATGGTAGGAGACACGTCGCACACGTACTCATTCGTTTCGGAAGAGACAGGTACGTTAATAGTTAATAGCGTACTTCTTTTTCTTGCTTTCGTGGTATTCTTGCTAGTTACACTAGCCATCCTTACTGCGCTTCGATTGTGTGCGTACTGCTGCAATATTGTTAACGTGAGTCTTGTAAAACCTTCTTTTTACGTTTACTCTCGTGTTAAAAATCTGAATTCTTCTAGAGTTCCTGATCTTCTGGGTCTACGCTCGTCGCGCTACCATCGAATCACGAAAGTCT
+
<<;?7;::5;=<<@<696;?CC@B@CCCFDCB?ABDD?CCFEBCCCDCBC?CCCBB>@>@BBE@D?BA??BAAAA=@@@@@/@@:?<?;<@GCC?A@?5:9:?????@=@ABEABAB?BB@<@=B@>=>>>>:==@@8;;@@?>>=====>=@??67761//*/59<A885>A;7555>>.>4<688FCC.:==DD9?688>>>?;;5:AAA/A=>=D<A<@@=;;;@?>>:=<@@@;::,//<<2<<<A@@@AAAAAA@?=:::5///;=9<<>;88818CAA
@ATNG8:01228:06882
GATGGTAGGCGAGAGTGAGACGCAGTACTCATTCGTTTTCGGAAGTGACAGGTACGTTAATAGTTAATAGCGTACTTCTTTTTCTTGCTTTCGTGGTATTCTTGCTAGTTACACTAGCCATCCTTACTGCGCTTCGATTGTGTGCGTACTGCTGCAATATTGTTAACGTGATCTTGTAAAACCTTCTTTTTACGTTTACTCTCGTGTTAAAAATCTGAATTCTTCTAGAGTTCCTGATCTTCTGGTGAGATATGCATGATGCTACCATCGAATCACGAAAGTCT
+
::<>@B?E@BB?@666>>===>>@CCCBCDBA;A;;;;*:<7<296CDBB=@BBCCBAC@CBCB?C?BBACCCDCD=?>===+A>9=99927@@A=??A?@@<9:88<?07777?999?BBD<A=A;;;====9=B??:==>>DEA788A@B>>;;7;==9>>5:5;;;@????:>>@CB5C=D9==BBB/BA???9?@???BB>>=;>>>>/>@@AA<?<?A<AAAB???<?:==@@<<499=8>@@AA:::===>>>@@===A:?:::>;?>==666.7;/-
@ATNG8:01231:06878
GATGGTAGCGCACACATAGATACAGTACTCATTCGTTTCGGAAGAGACAGGTACGTTTAATAGTTAATAGCGTACTTCTTTTTCTTTGCTTTCGTGGTATTCTTAGCTAGTTACACTAGCCATCCTTACTGCGCTTCGATTGTGTGCGTACTGCTGCAATATTGTTAACGTGAGTCTTGTAAAAAACCTTCTTTTTACGTTTACTCTCGTGTTAAAAATCTGAATTCTTCTAGAGTTCCTGATCTTCTGGAGATACACATGATACTCTACCATAGAATCACGAAAGTCT
+
>?C?@DCBB=?C>BBBBBB;;9:5>>>>BD@A=@BAC=AA=;7;=@<>AD666<;?@6<8<999.5.5::9:////)/////$/9:3:;;>6==>=7<5-(--(---556<86666;555166;6;4;<999;//)////)/77/5555554499999.4443::8>89945559997<555555#56;.56>>>+66A??4</-------727:::'79455.57<=8::94444.4.4884565;>>8<<<>==565;:<;<<;;;883800/6)//;<<=>6<;>=
@ATNG8:01239:06872
GATGGTAGCGAGCGAGTGTGTATACCAGAAGATCAGGAACTCTAGAAGAATTCAGATTTTTAACACGAGAGTAAACGTAAAAAGAAGGTTTTACAAGACTCACGTTAACAATATTGCAGCAGTACGCACACAATCGAAGCGCAGTAAGGATGGCTAGTGTAACTAGCAAGAATACCACGAAAGCAAGAAAAAGAAGTACGCTATTAACTATTAACGTACCTGTCTCTTCCGAAACGAATGAGTACTGCGTCTCACTCTCGCCTACCATCGAATCACGAAAGTCT
+
5949.4;>?@>;?<?@@AA@BAAAA=BBC?@@B@::09:>=@@???;=?9?=@?@@CDCC5B?CCBAAAC:99@6>@;;;;;*9;5;=CCC9CED@CCBCCCB;;4;>;:29@@7:??@AADEBBBCCCBBB>BA@A@C@A@CBCC@C?C;;8;BAABB@@?BBA@@@@BB@BBB9::??G;AAA=@@@AA2@C@A@??CCCBB?B?BBBB?B?BAF;;:;DAAAEEAF@BAA=A;;5:@@ABCCCCCEBAABCCCCDCCB?BBA=@;;9:5:@BACCC=CBBB
@ATNG8:01242:06874
GATGGTAGAGAGAGCTCTCTCATCGTACTCATTCGTTTCGGAAGAGACAGGTACGTTAATAGTTAATAGCGTACTTCTTTTTCTTGCTTTCGTGGTATTCTTGCTAGTTACACTAGCCATCCTTACTGCGCTTCGATTGTGTGCGTACTGCTGCAATATTGTTAACGTGAGTCTTGTAAAACCTTCTTTTTACGTTTACTCTCGTGTTAAAAATCTGAATTCTTACTAGAGTTCCTGATCTTTCTGGGAGACTCTGCACACGCCTACCATCGAATCACGAAAGTCT
+
//;<7<@ADF@@@955565599999;666;;>8>=BC>CCAC@DCA@ABD@DCCCC@D?BBCD@C?@?CCCBBCC?BCCCC3CD<??AA<@BBB79:A=??:?=<;7927;8=>?@@>B?><A=A????>>>=@@@A=;;;AAAAA>>>@@@?==8;;;9;;5;:>>?>>>@BB;>>CDE5B7;5;:;;;,::===-//:6769=7928?A?/A@@=8386::,//9899==8=;@>=::;;36;@@6//-339--/697///7<77177;;>8<<=?=>>6<<<<
@ATNG8:01248:06894
GATGGTAGGCGTGTGAGAGTCTGCCCAGAAGATCAGGAACTCTAGAAGAATTCAGATTTTTAACACGAGAGTAAACGTAAAAAGAAGGTTTTACAAGACTCACGTTAACAATATTGCAGCAGTACGCACACAATCGAAGCGCAGTAAGGATGGCTAGTGTAACTAGCAAGAATACCACGAAAGCAAGAAAAAGAAGTACGACTATTAACTATTAACGTACCTGTCTCTTCCGAAACGAATGAGTACTAGTAGAGCTCTATACTAATCGAATCACGAAAGTCT
+
@@<=@EHE?ABBCCECCCCCCCBBB7BCDGCECJ::9;?B@@@BBB?BB=@=@@@;;;;;);;AB?AAAA@@A?9>?:9999(:?;?=B@?178=5:<=BB@@BC?C?BB?@8818>>>>>@@@A???@@??;667B<::;>===A<A<??C?CCCAAABC@BBBA>>9>>8>AC;??BBF>BAB??====,9818::<///9//)/586;;7;=BFCAA=>>==:;;=B<??A:ABB????A???BBBBBDAA=AAA@@@@@A<???A<@@>@AAD8?===
@ATNG8:01251:06879
GATGGTAGTGTCATATGAGAGTGTGTACTCATTCGTTTCGGAAGAGACAGGTACGTTAATAGTTAATAGCGTACTTCTTTTTCTTGCTTTCGTGGTATTCTTGCTAGTTACACTAGCCATCCTTACTGCGCTTCGATTGTGTGCGTACTGCTGCAATATTGTTAACGTGAGTCTTGTAAAACCTTCTTTTTACGTTTACTCTCGTGTTAAAAATCTGAATTCTTCTAGAGTTCCTGATCTTCTGAGATACACATGATACTCTACCATCGAATCACGAAAGTCT
+
//;;6:G?=@ABDDBCCCCCCCCDCCCBBBBBABBBC>CC@C?BCDBBBD@CCBBD@D?CCBC?C?BBCCCCCCC@CCCCC1BD<??AB=BBBB@DCC@CC?AABCCC@CCDECCCB@BCC@C?BBCCBAAAACDDC?CBBCCCCCCCCBBBBBC=BBD?CC?C?BABCCCCBB?AACDD;D@E>BBBCC5BBCCF>BBBBBCCCCCACCCC3CBBBC?B?BB?BBDDBCB@C@CCCCCC>@@BBCCCCCCCCCCCCBBBEBBB?BBBBD@B@A@BFF>BBAB
@ATNG8:01255:06868
GATGGTAGATACTCGCTGATACACCCAGAAGATCAGGAACTCTAGAAGAATTCAGATTTTTAACACGAGAGTAAACGTAAAAAGAAGGTTTTACAAGACTCACGTTAACAATATTGCAGCAGTACGCACACAATCGAAGCGCAGTAAGGATGGCTAGTGTAACTAGCAAGAATACCACGAAAGCAAGAAAAAAGAAGTACGCTATTAACTATTAACGTACCTGTCTCTTCCGAAACGAATGAGTACACATCGTCGTGTCGTGCTACCATCGAATCACGAAAGTCT
+
<=CD@CCBBBCFDBBBCCCCD@@BD>CB@=BCCEAA?B@CBBBCCC?AC?C?AACCCCCC2C?BBBBBBBACCD>BBBBBBA2BB?C@CDD;CCD@CBCBBBC@@>@AEE@CCC@CCBBCDCBCCCCEBBBC<@A997;AA>@A:97;@DDD@CCCDCAAA?CCCBBC???;?A@29999:28<=<<<????'=A?B99:B@@@@5;6;<==0817>CAA?BCBBBBB@C@BBC>BBB@CCBBBCCCCCCBAABCBBBBABBBDBB@BBBBC@DCCB9992:@@A
@ATNG8:01256:06850
GATGGTAGCGCGACGAGCGTAGACCCAGAAGATCAGGAACTCTAGAAGAATTCAGATTTTTAACACGAGAGTAAACGTAAAAAGAAGGTTTTACAAGACTCACGTTAACAATATTGCAGCAGTACGCACACAATCGAAGCGCAGTAAGGATGGCTAGTGTAACTAGCAAGAATACCACGAAAGCAAGAAAAAAGAAGTACGCTATTAACTATTAACGTACCTGTCTCTTCCGAAACGAATGAGTACGATGAGAGAGCTCTCTCTACCATCGAATCACGAAAGTCT
+
DCAC?DDBBBC@@@ECCCCCCCCBC>CCD@EBBBBB?B>@@BCCCC?CC?C?CCDBBBBB3B?CCCACBBBBAA<BBCDDCC5BC@DACCC<CHGADABACCCAA<B@BB@CDD?BACCCCCCCCCBBAA@C@CCCC<@@BBBBBB>B?BBB@BCCCCBAA?BCCCCB?BB?>>?799@@@;A@@<@@@@@@(@A?C978@@@AB<@<?=AA5;7;AC@@>?AAAACB?C?AAC=CCC?CAAACCCCCA@ABBFA=<9999<<<AA;?>>>>=AAB>BBB=B999
@ATNG8:01256:06892
GATGGTAGCACACGAGATCTCATCGTACTCATTCGTTTCGGAAGAGACAGGTACGTTAATAGTTAATAGCGTACTTCTTTTTCTTGCTTTCGTGGTATTCTTGCTAGTTACACTAGCCATCCTTACTGCGCTTCGATTGTGTGCGTACTGCTGCAATATTGTTAACGTGAGTCTTGTAAAACCTTCTTTTTACGTTTACTCTCGTGTTAAAAATCTGAATTCTTCTAGAGTTCCTGATCTTCTGGGTGCGCTACAGTCTCTCTACCATCGAATCACGAAAGTCT
+
CBDD?CACCDDDAABBDDDCCCCCCCCCCC@@?@CCJ?CC?CBDDCCCCC@CCCDC@C?BBAA@F9<<@CCB<<<9B====+=B8@@BB<BCCA?ABA>AC>A@BBAA>AA@@A>>>?ABC@B?BB@@?>>>>AAAA:??A>>>?@AAA@AA;;=<:::<AA;?<?===AAABB<::;BB5>:=477776(8<<?@:@@@===BABA<AAAA/BAAAA<A;??<A??@?<=5:5:>@@@A;;;==1///:=;>>>A@@@;;;<>>7=///9399==@AB;A@>;
@ATNG8:01257:06876
GATGGTAGCACGACACGACGATGTGTACTCATTCGTTTCGGAAGAGACAGGTACGTTAATAGTTAATAGCGTACTTCTTTTTCTTGCTTTCTGTTGGTATTTCTTGCTAGTTTACACTAGCCATCCTTACTGCGCTTCGATTGTGTGCTTACTGCTGCAATATTGTTAACGTGAGTCTTGTAAAACCTTCTTTTTACGTTTAACTCTCGTGTTTAAAAATCTTGAATTCTACTAGAGTTCCTTCGATCTTCTGGTCTACTGACACTGTACTCTACCATCGAATCACGAAAGTCT
+
<<>C@BBBBDC;66<<<<<66645;;<<==<A:ACHJ?CC?B?@5556;<9>?===@A?ABAC?B855@:98833-39999)9=;A>>A99//>9>*0///(/607777387'2565555548CB=B<888662773;8995585@@>@:>>??@AA>>;>AC<>><><?ABB>>>BD7;;===/=5;5;>DCC/@@;<<0717<///;;6::)////(///)-7494///8557?7;5938+//:::83322(**(((*,,67677::::9::=15577=;=;<=@EK:?==>
@ATNG8:01257:06898
GATGGTAGATACTCGCTGATACACCCAGAAGATCAGGAACTCTAGAAGAATTCAGATTTTTAACATCGAGAGTAAACGTAAAAAAGAAGGTTTTACAAGACTCACGTTAACATATTGCAGCAGTACGCACACAATCGAAGCGCAGTAAGGATGGCTAGTGTAACTAGCAAGAATACCACGAAAGCAAGAAAAAGAAGTACGCTATTAACTATTAACGTACCTGTCTCTTCCGAAACGAATGAGTACTACTCTCAGAGACACACTACCATCGAATCACGAAAGTCT
+
778;69;AA?;<?;;;<<;555555)5>>055==55258;<:;:::8<=7;8;:::8===+8588;7/////99:1//333333#33,3,333&3994;8888<=;;572...592557:<<;;;<955@9948494>7:><BBBBB@C@AA@=@AABBAAC?:::@>><98299928=>AA<998>BCCCC2BD>CBBAB:97/,/4:9::)/)//00>=;::CCBB@B>@@A;@997:@ACBBCBBBBBBBBAAA?;88...--4767;A;;;;;CDD>D@A@
@ATNG8:01260:06877
GATGGTAGCTCTGCTCTGACTCTCGTACTCATTCGTTTCGGAAGAGACAGGTACGTTAATAGTTAATAGCGTACTTCTTTTTCTTGCTTTCGTGGTATTCTTGCTAGTTACACTAGCCATCCTTACTGCGCTTCGATTGTGTGCGTACTGCTGCAATATTGTTAACGTGAGTCTTGTAAAACCTTCTTTTTACGTTTACTCTCGTGTTAAAAATCTGAATTCTTCTAGAGTTCCTGCTTCTGGATATGAGTGACTCGTGCTACCATCGAATCACGAAAGTCT
+
59B>:>BDDDBBBBBCBBBBDCCCCBBBCCBB@BCCC=CC?B?BCCCCBB?CCFFDAD?BBCB@F@CCCDBBCCC@BCCCB5BC@BBCC>CBCC@CCE@DD>BBBCCCACCCCCECC>@@CAD?BBCCBBBB@CCCD@CBBBCBBBCBBBCCCDC@CCC@AA>B@BBCCCCHCI@BBCCD9C>C>;<;;;*;AABC=BBCBCBBBBB>BBBB2BBBBD@C@CC>BCCCA@A@B@CCCB?BBC@BBBB>>>BBAAABCBBBABB@BAAAA?BBAABCD>D:::
@ATNG8:01215:06924
GATGGTAGATATATGCACGCTCTACCAGAAGATCAGGAACTCTAGAAGAATTCAGATTTTTAACACGAGAGTAAACGTAAAAAGAAGGTTTTACAAGACTCACGTTAACAATATTGCAGCAGTACGCACACAATCGAAGCGCAGTAAGGATGGCTAGTGTAACTAGCAAGAATACCACGAAAGCAAGAAAAAGAAGTACGTCTATTAACTATTAACGTACCTGTCTCTTCCGAAACGAATGAGTACACACTCTCATATGACACTACCATCGAATCACGAAAGTCT
+
:<96:9DBABB;;:BBCCBBCCBBB@BCD@CBBBCC@B@BBBBCCC?CC@C>AA@A?DCD3C?BBBBCDAA999,9=<:444$4<.4.444&555.5666=>>AA?A@CC@CDE?CBBABCDCCCBBDBBBBACBBC?BBBCCCCC?C@CCC@BBBBAAAA=A@?@BA?BD=@?A?BBBBB>B==;>CCCC3CC>990<00/>>A89397772:5;9;<B7777BA>=<A=BBD388;5;:=@@@@@>>?888;;;==A??>@A??:?9::A>BB?@@EG?BAAA
@ATNG8:01222:06911
GATGGTAGCTATACGTATATCTATGTACTCATTCGTTTCGGAAGAGACAGGTACGTTAATAGTTAATAGCGTACTTCTTTTTCTTGCTTTCGTGGTATTCTTGCTAGTTACACTAGCCATCCTTACTGCGCTTCGATTGTGTGCGTACTGCTGCAATATTGTTAACGTGAGTCTTGTAAAACCTTCTTTTTACGTTTACTCTCGTGTTAAAAATCTGAATTCTTCTAGAGTTCCTGATCTTCTGGTATGACTAGTGTACTACTACCATCGAATCACGAAAGTCT
+
<<CC665A9444455556<<=CBBAB@@BBBB@DCCE>CD@FAA@A;;;DACCCBC@B@BDCC@C@CCE@?@BCC?CBCCC3BB999DC<CDBB>BBD@CC?A@@A>>9??@@@@994:@@<=:;;;>?;;;=AA@@<@AA>>>A??@@???ABB=:;:=AB:>:>??AABAAA9=:<H@2>,/*/99;9+::7770;::=>@<;;=/////(////=7>9>><>>>@@?B=B=???:<;1///7<==A<;<A@@@AA@@@@@==8=@>=<8<<<=;::1:?<6
@ATNG8:01228:06911
GATGGTAGATATATGCACGCTCTACCAGAAGATCAGGAACTCTAGAAGAATTCAGATTTTTAACACGAGAGTAAACGTAAAAAGAAGGTTTTACAAGACTCACGTTAACAATATTGCAGCAGTACGCACACAATCGAAGCGCAGTAAGGATGGCTAGTGTAACTAGCAAGAATACCACGAAAGCAAGAAAAAGAAGTACGCTATTAACTATTAACGTACCCGTCTCTTCCGAAACGAATGAGTACTGTATCTATGTGTGCGCTACCATCGAATCACGAAAGTCT
+
CCBB?BCLA@<>CCBAA6559=9==6955.5999<<8@=ACA;<;D@DD?B@B?@@@@@@2A?CBCBBBBBBBD?AABADDD1>B8<5>>>0@@B5;:;9BCCBC?B?;;6;AA<@AA;:9<<666<<>965.594>:;;;<0/0:6837//)/99:89;=:BBBBBB758=?=9/339;<1888.33;;;+<=8;888;334@=@>>;;76:;>>???C<??CCCC?A=CCD=@;:5:=?899A???BBBA88;:::99?@@AC>@????498CBCCC@B878
@ATNG8:01231:06912
GATGGTAGCTCACGTACGTCACACGTACTCATTCGTTTCGGAAGAGACAGGTACGTTAATAGTTAATAGCGTCTTCTTTTTCTTGCTTTCGTGGTATTCTTTCTAGTTACACTAGCCATCCTTACTGCGCTTCGATTGTGTGCGTACTGCTGCAATATTGTTAACGTGAGTCTTGTAAAACCTTCTTTTTACGTTTACTCTCGTGTTAAAAATCTGAATTCTTCTAGAGTTCCTGATCTTCTGGACGACGCGCACTGACACTACCATCGAATCACGAAAGTCT
+
@@CD@ECBBBCBCCBDCDCDCCCBBDCCCBAB?BCFD>CC@C@CCBCBBB?BBCCC?B?BCCD@D@BBBCCCCD?BCDDD2BA?BBBC=CCDDADA@;888/9@@@A?CBBBCCCB>CBB?A?BAA>@>=>:?AAA<AAAA@@@AAAAAA?>?A<@@@<?>;?=AAAA>AAAC=>>>CC;D;?:>>CDC/AAAAA1779688?=>>4:;:;+;>>?@<?;>><>@@@@@@<A;@>A???6<<D<@@<<<@AADA@>>>>>=A@@;?:8:A=>99;;<<1<9::
@ATNG8:01231:06917
GATGGTAGTCTCAGATAGTCTATAGTACTCATTCGTTTCGGAAGAGACATGTACGTTAATAGTTAATAGCGTACTTCTTTTTCTTGCTTTCGTGGTATTCTTGCTAGTTACACTAGCCATCCTTACTGCGCTTCGATTGTGTGCGTACTGCTGCAATATTGTTAACGTGAGTCTTGTAAAACCTTCTTTTTACGTTTACTCTCGTGTTAAAAATCTGAATTCTTCTAGAGTTCCTGATCTTCTGGTATGACTAGTGTACTACTACCATCGAATCACGAAAGTCT
+
C;:6;><<BCCCCBBBBBBBDCCGDBBBCCAA@ACDLGCC@CABBBAA;;9CBCCC?B@BBAA?C?AA@@<;;??7;;999(9=9545@3@;?;9>;?;:@>;;9A@B69;BBABBC@BAEAD?BBBBBBBB@BBBC?BAC;;;BBBBFIABBKKACDB@BB?B?BBAAA@CCC@BBBDD9C@C=@????*;;@?@0;;CAA@BBAC=AAA@,A<<;@4:4;;4:ABBBBB>B=BA@B::6:@@>ABAABBBBBCDCDCCCGGCI@CCCFFAAAA@ACC>BBBB
@ATNG8:01233:06913
GATGGTAGCAGACGTGACAGAGCGCCAGAAGATCAGGAACTCTAGAAGAATTCAGATTTTTAATACGAGAGTAAACGTAAAAAGAAGGTTTTACAAGACTCACTTTAACAATATTGCAGCAGTACGCACACAATCGAAGCGCAGTAAGGATGGCTAGTGTAACTAGCAAGAATACCACGAAAGCAAGAAAGAGAAGTACGCTATTAACTATTAACGTACCTGTCTCTTCCGAAACGAATGAGTACTATGTAGAGCTCTATACTACCATCGAATCACGAAAGTCT
+
::>C@CBBBCCDDBBBDCCBBBCCC@CCCABCBCBB@B@BBBBBCA?AA?B?BBA@@@@@2??CCCACDCC==;3;>9:;;;*;C@D5;;;6;BB?CCCDCCBBB>C@CC@CBB@BCBBBCCCCCBCBBBCB?BAAB@CCCBBCBB@B@BBB?BCCBAAAA>BCCBCC?CC@CBB?AA???9?AA>ABE<AAAB?BBCCCAA@@<@<@@BC?B?BBDDF?BBAA???@D?CCC>ABB@BCCBCBBBBBBBBBCCCBAADBBCCCC?BAAAC@BBBB@?=8@999
@ATNG8:01233:06921
GATGGTAGCTATACGTATATCTATGTACTCATTCGTTTCGGAAGAGACAGGTACGTTAATAGTTAATAGCGTACTTCTTTTTCTTGCTTTCGTGGTATTCTTGCTAGTTACACTAGCCATCCTTACTGCGCTTCGATTGTGTGCGTACTGCTGCAATATTGTTAACGTGAGTCTTGTAAAACCTTCTTTTTACGTTTACTCTCGTGTTAAAAATCTGAATTCTTCTAGAGTTCCTGATCTTCTGGGTCTCTCTCTCACGCACTACATCGAATCACGAAAGTCT
+
ABBC@CDBBBBBBBCCEDCCCJCCCECDCCBC@CGEF>BB?C@CCCCCBB?BCBBB?C<@@BD@C?CCCBCBB=C<AACCB1BB=BBBB>BCBC?BBD?>>===>ABB?AAABBBBB?B=><:<@@BAAA?A<===A:>>AA===@@@@@AD???<===;==:==BA@@@AAAB<B????6?=A:;;::9+:<>>>3::::;;AA@@<@AA@/@????;?<=>:>@@D=;;7;:>>AB>>:>=??9?@AA@@@AAAAADDA@@@@@??>>:>:::@;;4;99/
@ATNG8:01233:06936
GATGGTAGTGTCATATGAGAGTGTGTACTCATTCGTTTCGGAAGAGACAGGTACGTTAATAGTTAATAGCGTACTTCTTTTTCTTGCTTTCGTGGTATTCTTGCTAGTTACACTAGCCATCCTTACTGCCTTCGATTGTGTGCGTACTGCTGCAATATTGTTAACGTGAGTCTTGTAAAACCTTCTTTTTACGTTTACTCTCGTGTTAAAAATCTGAATTCTTCTAGAGTTCCTGATCTTCTGGGTGTATCAGCGAGTATCTACCATCGAATCACGAAAGTCT
+
;>>C?BBCC@AADDCDCCEGCCBBBCBBBC;;;;BBE?DD@C@CBCBBBC@CCGDCAE@BBCD?CACDDCCCCBA;:::::*:@;ABBC>DCDDACCC@CD?AACECF@DCCCCCBC@CDD@C?BBCCC@D@GCCC@CBBBDCCCCDCBBBBBB@FCC?BB?B?CBBBDBBBC@CBBCC9@>A999999(9DDGE=BBCCCCCCCC?BBBB3BBBCD@C@CC?BBCCDBB?B@CCCCDD@CBCC>CCCCCCDCCBBBBCDDCCCAC@@@C@CCBBCCC>C???
@ATNG8:01234:06925
GATGGTAGTATAGAGCTCTACATAGTACTCATTCGTTTCGGAAGAGACAGGTACGTTAATAGTTAATAGCGTACTTCTTTTTCTTGCTTTCTTGGTATTCTTGCTAGTTACACTAGCCATCCTTACTGCGCTTCGATTGTGTGCGTACTGCTGCAATATTGTTAACGTGAGTCTTGTAAAACCTTCTTTTTACGTTTACTCTCGTGTTAAAAATCTGAATTCTTCTAGAGTTCCTGATCTTCTGGATATGAGTGACTCGTGCTACCATCGAATCACGAAAGTCT
+
55>?@C>>DDD??@DCECCCDCDBBBABBB:::;CCC>CE@C?BBBCCCD?CCB@@>A>BFBB>A?BBBBBBBCB?@@@@@1@C=@BBB<BB>C<>:@<AF<><<>55.8>@?@@@@<@AA<@;?AA@@@??<?@@A<>>@@AAAAAA@???@@@:>>>;<9486;B>>>@ADC<<=>AA.>4=488888'588=;0822299?@@@<@@??.9995:0928A<@@@?AAA=D=A@A@@@7;;?;?@@@?@@@A==>AB???@??<>>=@E=B>>>ABB;B;;;
@ATNG8:01235:06931
GATGGTAGCTCACGTACGTCACACGTACTCATTCGTTTCGGAAGAGACAGGTACGTTAATAGTTAATAGCGTACTTCTTTTTCTTGCTTTCGTGGTATTCTTGCTAGTTACACTAGCCATCCTTACTGCGCTTCGATTGTGTGCGTACTGCTGCAATATTGTTTAACGTGAGTCTTGTAAAACCTTCTTTTTTACGTTTACTCTCGTGTTAAAAAATCTTGAATTCTTCTAGAGTTCCTGATCTTTCTGGCGCTCTGTCACGTCTGCTACCATCGAATTCACGAAAGTCT
+
44<=5:;>=><;999:///:9<=>>@@CA@@@5;:?B:?B>A=6966;;?:BFBBB@C<?@A@;?495@ABBBCC?BBDDD3CA:<878)3888-44:4::2337933.3;;;@BBB799@?A>>>@?>5887;<99499>=:;<657<==85791777.222'2.5655595585:>AA@2=+5-255555$5996=2622:555665(././.$...(-827*..03597585284/./6/56(/653/-----688:=999:;655969-,,2),(,-6??@:@???
@ATNG8:01242:06931
GATGGTAGGAGACACGTCGCACACGTACTCATTCGTTTCGGAAGAGACAGGTACGTTAATAGTTAATAGCGTACTTCTTTTTCTTGCTTTCGTGGTATTCTTGCTAGTTACACTAGCCATCCTTACTGCGCTTCGATTGTGTGCGTACTGCTGCAATATTGTTAACGTGAGTCTTGTAAAACCTTCTTTTTACGTTTACTCTCGTGTTAAAAATCTGAATTCTTCTAGAGTTCCTGATCTTCTGGGCTGCGCTGATATGCGCTACCATCGAATCACGAAAGTCT
+
<>BCABCB9A=C;;6?>>>@DC?BCCBB;?@?:@?@?8??:;7?;==>CB@CCAAA7;6:>::7<255;>::===9=====+::488::2:AAC>?@@?A@=A@ABAA=A><>BCBB?BB@<@<@BF897>>:>?>>:;;;878>?@==>??<:95///9==9@9B>>>;;;=A=AAAAB2<9=6<=>??/==:::6:B??;;;>>=<@GEE/@888=8=9==8=A@@>>==B<??@@AF<99;;6;///;<<<@@@@@@AA?;;6;?;;;=@?A???D;A===
@ATNG8:01242:06944
GATGGTAGTGTCAGTGCGCGTCGTCCAGAAGATCAGGAACTCTAGAAGAATTCAGATTTTTAACACGAGAGTAAACGTAAAAAGAAGGTTTTACAAGACTCACGTTAACAATATTGCAGCAGTACGCACACAATCGAAGCGCAGTAAGGATGGCTAGTGTAACTAGCAAGAATACCACGAAAGCAAGAAAAAGAAGTACGCTATTAACTATTAACGTACCTGTCTCTTCCGAAACGAATGAGTACGTGTGACGTACGTGAGCTAATCGAATCACGAAAGTCT
+
:58;7;44444445>>@CFBA<>BB?BBC=996BBD@C>@@CBCAE@BB@B?BB???CCC1879BBBCDBB>>=8>>@@BCC5CB@C?BDC9BCC?BCCAA@@;0+0;<<+00<6<8=>?@@BBD::9AAAB?BBBB@CBAABB::8;>BAB>AABB;;:B>ABB:99?<:7:==*//>>=3:/7/7;<<<,<>8=>@?=9998/6/5596+5-2549?299555<>9>8<<=7<;;7<77388:?BBB@@AAA@@<<<;::884888:;;933777*7777
@ATNG8:01248:06946
GATGGTAGCATCATGCATATCTCACCAGAAGATCAGGAACTCTAGAAGAATTCAGATTTTTAACACGAGAGTAAACGTAAAAAGAAGGTTTTACAAGACTCACGTTAACAATATTGCAGCAGTACGCACACAATCGAAGCGCAGTAAGGATGGCTAGTGTAACTAGCAAGAATACCACGAAAGCAAGAAAAAGAAGTACGCTATTAACTATTAACGTACCTGTCTCTTCCGAAACGAATGAGTACGTGTGCGACGTGTCTCCTACCATCGAATCACGAAAGTCT
+
//:<7;@@@CCCDCCCCCJEDCBBD@CBC@BBCBDD@C@BDCA@@C?CC@E@BBBBAAAA1B>BCD@@@B?>>>8?;??ABB2BC@C@CDC;CCCABBBCFCC:;;;AMM?BBC@CDBACCCBCBCCECCCD?BBBE>A@ABCCAA?B@CBC?BCBBCDCC@AAABAB?CC@BBB9::BBB=B@?<?EDFD3BB?BBABBBBB@:=9=>>>6;7;AAAA=@@@AACC?A?BAA<A?@=ACBBCBBBCCBBBBBBBAAAB@@<@AA=@@=>>=A@BCCBB=A:99
@ATNG8:01250:06901
GATGGTAGTGCGTGAGAGAGAGACCCAGAAGATCAGGAACTCTAGAAGAATTCAGATTTTTAACACGAGAGTAAACGTAAAAAGAAGGTTTTACAAGACTCACGTTAACAATATTGCAGCAGTACGCACACAATCGAAGCGCAGTAAGGATGGCTAGTGTAACTAGCAAGAATACCACGAAAGCAAGAAAAAGAAGTACGCTATTAACTATTAACGTACCTGTCTCTTCCGAAACGAATGAGTACTGTATCTATGTGTGCGCTACATCGAATCACGAAAGTCT
+
::;>7;;<<<@:66BCBBBAAABCE<ABB=?A>@B@8<8<@=A<<<75568:<=>:99::'95?;8?@CCBBBC=@B;<<<<*<>=>4999&9=;49:99>:59=4=;==:>A@7<<65:ABBA;;9CB:;;?BBBC?BBAA@A@@=@>C;;7;BCCBCCC@CBBBBC?AA=@BC=A00/:3///5?????0?@=B@BBBA@>@9:/67::1817<@@@?BB@@@BB?A?@@?8===;?@@CCBBBBB?@@AEECBBBAECEDB>>:9;<:>@<?<<>90000
@ATNG8:01262:06944
GATGGTAGCGCACACATAGCATACAGTACTCATTCGTTTCGGAAGAGACAGGTACGGTTTAATAGTTAATAGACGTAACTTCTTTTTCTTTGTCTTTCGTGGTATTCTTTAGTTACACTAGCCATCCTTACTGCGCTTCGATTGTGTGCGTACTGCTGCAATATTGTTAACGTGAGTCTTGTAAAACCTTCTTTTTACGTTTACTCTCGTGTTAAAAATCTGAATTCTTCTAGAGTTCCTGATCTTCTGGCTCTCGTAGACAGATACTACCATCGAATCACGAAAGTCT
+
::7869<<<<<95//------5-///5555;995;<;<5<:7<)/////883:///)/;1:)/-69)/)/:///:55.5:344444$4<<0::::<255>>8:4/)///(///1///;;;<>8<;=8<6::;=A?<>9>00/1:>?ABAAABBA@@B>>A<B;;6:?9?;@?>@@A@BB?BBBCC:@=A499::9':BABC9;;A>A@@>>:8@@@@0===992:8>>:9:9:000*0*0:::<<;=>A=@B@@@?>@@@?????BA999?BB@@@=@000==>8?09:
@ATNG8:01215:06961
GATGGTAGCTCGCTGATGATATCTCCAGAAGATCAGGAACTCTAGAAGAATTCAGATTTTTAACATCGAGAGTAAACGTAAAAAGAAGGTTTTACAAGACTCACGTTAACAATATTGCAGCAGTACGCACACAATCGAAGCGCAGTAAGGATGGCTAGTGTAACTAGCAAGAAATACCACGAAAGCAAGAAAAAAGAAGTACGCTATTAACTATTAACGTACCTGTCTCTTCCGAAACGAATGAGTACACACTCTCATATGACACTACCATCGAATCACGAAAGTCT
+
55;@8:888:///99:?AAB@@@DEIEICACBBBB@<@?AA@AABA?CC8:58@::8CBC1A=@933??;;:9991///////$/949,333&337,337733///(/(/9495515999?G=<;@B9:;BBB@BBAA=@@CAA@??;>=?;;6:@@BAA@C79898988777(777/77733(3776333333#384:888=98251227:8717179:::;A???98:?B>@AC>BBB?BAAAAADCCBB???AA@@>@889<;<=6:<===58333444(5;;<
@ATNG8:01218:06993
GATGGTAGCTCGCTGATGATATCTCCAGAAGATCAGGAACTCTAGAAGAATTCAGATTTTTAACACGAAGAGTAAACGTAAAAAGAAGGTTTTACAAGACTCACGTTAACAATATTGCAGCAGTACGCACACAATCGAAGCGCAGTAAGGATGGCTAGTGTAACTAGCAAGAATACCACGAAAGCAAGAAAAAAGAAGTACGCTATTAACTATTAACGTACCTGTCTCTTCCGAAACGAATGAGTACTATAGACTATCTGAGACTACCATCGAATCACGAAAGTCT
+
DAAA:C>?D>?===;;;@AA@;;?;9<<;75559//)/3//////71887:499933773$32888//)/6669;5:<==@@@0:;7;:???1@?@=@<<><<<<<7;7;>?BBB?BBC@@@BBBCBBBC;;;?A;9:=A=<:0000*/4:0905@:>><;<7;;;4889><<<<;088=??8;>>9989999$8998@:?:<=7212468;;,5.59?@@?CBAAACC=@=?@A9A>>90000@@ACBAAABAAACCCCC@@AD@@=@:99?;?BECCCD>CBBB
@ATNG8:01219:06962
GATGGTAGGCGACATACATACGCGCCAGAAGATCAGGAACTCTAGAAGAATTCAGATTTTTAACACGAGAGTAAACGTAAAAAGAAGGTTTTACAAGACTCACGTTAACAATATTGCAGCAGTACGCACACAATCGAAGCGCAGTAAGGATGGCTAGTGTAACTAGCAAGAATACCACGAAAGCAAGAAAAAAGAAGTACGCTATTAACTATTAACGTACCTGTCTCTTCCGAAACGAATGAGTACAGAGAGTACGATATGTCTACCATCGAATCACGAAAGTCT
+
:;BB@BDD?BAAADDDBBCCCCCBC@CCC@CCCCCC?B?BBDCCCC?CC@C@BBCBBBBB5BACBCBEBBBAA@:@A?@@A@0@C<C5;;;6;CE@CCCBCCCBB?B?BB?BBB@CCBBBAAACCCCCCCEE?CBBC?@?AACBBB<B>BBB?BCCCCCCC?BBAACC@CC?A@A>A@BBA9@>;6;====?(?C?C879BBBBB?B?BBBB>B@?@C@@>@C@@ABB@B?BCC>FBB@BBBBCCCCAAAACCCCCABBBB@@@BB?BC@AB?B>9<;<91;;<<
@ATNG8:01224:06969
GATGGTAGGCGACATACATACGCGCCAGAAGATCAGGAACTCTAGAAGAATTCAGATTTTTAACACGAGAGTAAACGTAAAAAGAAGGTTTTACAAGACTCACGTTAACAATATTGCAGCAGTACGCACACAATCGAAGCGCAGTAAGGATGGCTAGTGTAACTAGCAAGAATACCACGAAAGCAAGAAAAAGAAGTACGCTATTAACTATTAACGTACCTGTCTCTTCCGAAACGAATGAGTACAGAAGTACGATATGTCTACCATCGAATCACGAAAGTCT
+
:@A@=?@@=@CCECCBCCCCCBBDD@BBBACBCB;;5;499@BABC@CB?B=?@CIIIII3F?AACCCCEGFCC<BA;;;;;*;B=C?BBB<DCG@C;;;CCCCDAH@AA>ACFACBBBCBBBBBBCAAACC@CCBC@BBCBBBBB@CACBB@BDCBBCEE>AACBBB@BB?BBB@CCCBB=BAC?????>.???BAAABBBCC<?<?ABB?B?>?DCBADB@@ACBAC?BBD?DCC<:;BBBBCBBB?BAAA???BCBBCC@?>?BBBB@B?====<5=;;;
@ATNG8:01225:06978
GATGGTAGCTCTGCTCTGACTCTCGTACTCATTCGTTTCGGAAGAGACAGGTACGTTAATAGTTAATAGCGTACTTCTTTTTCTTGCTTTCGTGGTATTCTTGCTAGTTACACTAGCCATCCTTACTGCGCTTCGATTGTGTGCGTACTGCTGCAATATTGTTAACGTGAGTCTTGTAAAACCTTCTTTTTACGTTTACTCTCGTGTTAAAAATCTGAATTCTTCTAGAGTTCCTGATCTTCTGGGTCTACGCTCGTCGCGCTACCATCGAATCACGAAAGTCT
+
;;BC<>>CCD?CCBBCBBBCCCCCCCCCCCBB?B@@@>AC@E@CBBBCCC@CCJCCBD@BBBC?C@CCCCCBBCC@BBDDD1DC@BBBB<A@AA?CBB?BC=@@@AAB@BDDCCCDC@GGG?C@CCCBBBBC@?9:;?AAA@@@BBCCBBBBC@@=@BB?BD?B?BCCCCBCCCBFAAAA7A>C5;;@@?,@BBCC?CCCCCCCA@@>BCBB5CBBBC@C@BD@BBBBBAA?BACBBBCC>AAIC?C;;=BCBBBBCCCDCCCCC?BBBBA?BCDBCBB=A;;:
@ATNG8:01226:06967
GATGTAGCAGACGTGACAGAGCGCCAGAAGATCAGGAACTCTAGAAGAATTCAGATTTTTAACACGAGAGTAAACGTAAAAAGAAGTTTTTACAAGACTCACGTTAACAATATTGCAGCAGTACGCACACAATCGAAGCGCAGTAAGGATGGCTAGTGTAACTAGCAAGAATACCACGAAAGCAAGAAAAAGAAGTACGCTATTAACTATTAACGTACCTGTCTCTTCCGAAACGAATGAGTACGTGTGCGACGTGTCTCCTTAATCGAATCACGAAAGTCT
+
CCBBBCBBCCCCBBBGCEFCCCCC>BBA>BBBBBB@C>BACCCCB?BC@C?BBBCBBBB3B?BAADAABAAAC9A:;;@@@,@C@CCDDC5CCCAGCCCCBCCC?C@:::;BB>BBB@ABHCHCCDDCCBB?BBBB@AABBBBBB?C@CBB?BDDCCCCC?AAABBB@BB>B??;?BBAC=A@A<@@@@A2AC?CBBBAA?::4::??CC<@<??BBC@BBBCBBB@B?BAD=CBB????CCCDAAACCBBBDCAA>??@:>:><>>@@<@?????G:@=>=
@ATNG8:01227:06958
GATGGTAGCGCGCGAGCGTAGACCCAGAAGATCAGGAACTCTAGAAGAATTCAGATTTTTAACACGAGAGTAAACGTAAAAAGAAGGTTTTACAAGACTCACGTTAACAATATTGCAGCAGTACGCACACAATCGAAGCGCAGTAGGATGGCTAGTGTAACTAGCAAGAATACCACGAAAGCAAGAAAAAGAAGTACGCTATTAACTATTAACGTACCTGTCTCTTCCGAAACGAATGAGTACGTGTGCGACGTGTCTCCTACCATCGAATCACGAAAGTCT
+
?@BJABCBCBB@@ACBBCCCCCCB>BCF@BBBBBB>B@CDB@@AC@CB?C@BB??@AAA2B@BBCBCCCC:9929@ABFED1DEAF<AAB9AFEBCBBBCCDCB@B@CC@BBC?BAAABBBCDCCCBBBCC@BBBB@CBBBBBB>?>?BB?BBBCCCCC?ACCABA?BD?AAB?BBCCC>CBB?BBBBB3CB?B?>>CAAAD;@;>>?B<@<@@C@@>@DBBBBC?C?CDD=BAB@BBCCCAAABBBBBDABB>>>>>E=A>><>>>>==BBBAACB?B?@?
@ATNG8:01228:06975
GATGGTAGAGAAGCTCTCTCATCGTACTCATTCGTTTCGGAAGAGACAGGTACGTTAATAGTTAATAGCGTACTTCTTTTTCTTGCTTTCGTGGTATTCTTGCTAGTTACACTAGCCATCCTTACTGCGCTTCGATTGTGTGCGTACTGCTGCAATATTGTTAACGTGAGTCTTGTAAAACCTTCTTTTTACGTTTACTCTCGTGTTAAAAATCTGAATTCTTCTAGAGTTCCTGATCTTCTGGGTGCGCTACAGTCTCTCTACCATCGAATCACGAAAGTCT
+
55:?7;=B=C?;@C966======<:5555;;7;555)55.5.55;;;?@:>>>@@?@?AA@@<?<=@BAB;;557;;?<?)>=8;<<>3;<<@4:5?<:?;=::8?=8;;>>>?@@<?9939:@>@999?:7<=;;18/::///999>;;;>>>1878465/56999>>>>>=462555'67=/76AAA.@@???:??@@@@@88818887+7<<9@<@<@@<???A@>>:><@@>>>=:=?@>8787::>>AA>>>???@<==9///:=7<=>=>>G9@@?=
@ATNG8:01235:06985
GATGGTAGACATATCGTACTCTCTGTACTCATTCGTTTCGGAAGAGACAGGTACGTTAATAGTTAATAGCGTACTTCTTTTTCTTGCTTTCGTGGTATTCTTGCTAGTTACACTAGCCATCCTTACTGCGCTTCGATTGTGTGCGTACTGCTGCAATATTGTTAACGTGAGTCTTGTAAAACCTTCTTTTTACGTTTACTCTCGTGTTAAAAATCTGAATTCTTCTAGAGTTCCTGATCTTCTGGGTGCGCTACAGTCTCTCTACCATCGAATCACGAAAGTCT
+
CCLE?@BBBBGDCCBCBDCDGHCCECDBDBBB@CCCD=BB?C@CCBCBAA?ADBBB@C@BBBC@D@BBBBBBB>@499999+9;4?9::(77836?7717A=>=?A;>9<?CB@A??<?@@<@<AAA@@??@=???@:=<>>>>>@@@AAA>>=>:==><A@:>:>?>A??>AA=@@@@@5@=C:<<>>>/>>>>A8?>=>=AB8:9;ADDC/A???@<@=@@<@BCA===<A<@@@@??;98880///;;>AA@@@@>==A==>69///=6;9<<<<<5==>?
@ATNG8:01240:06989
GATGGTAGTGTCATATGAGAGTGTGTACTCATTCGTTTCGGAAGAGACAGGTACGTTAATAGTTAATAGCGTACTTCTTTTTCTTGCTTTCGTGGTATTCTTGCTAGTTACACTAGCCATCCTTACTGCGCTTCGATTGTGTGCGTACTGCTGCAATATTGTTAGCGTGAGTCTTGTAAAACCTTCTTTTTACGTTTACTCTCGTGTTAAAAATCTGAATTCTTCTAGAGTTCCTGATCTTCTGGACAGAGTGTGCAGATACTACCATCGAATCACGAAAGTCT
+
//::39=>0<444555;;=>?>==>556;;;;:>>BB=A<@C?B=DCBBE@CAABB@J?AB;;76:===CBCCCD>ABCBC2BB>;;;B;A@AA=BBB?@C:;=DBBD@BCCCCBBBBDCCAC@CBBBABBC@CCCC@BBBBCCCCCCCCCCCCD@CBB@BC@BBB@@@@ACBC?C;;;;6;=A=@ACDC5BCCDC>BBCCBBBBBA=A@AA0ACBFIAIACE?BBCBBBB@C?BCCBBB?BBC?@@CCBBBCFDBCCFBBCBBGACBBBB@CCBCCDC=B;;;
@ATNG8:01241:06990
GATGGTAGTGTCATATGAGAGTGTGTACTCATTCGTTTCGGAAGAGACAGGTACGTTAATAGTTAATAGCGTACTTCTTTTTCTTGCTTTCGTGGTATTCTTGCTAGTTACACTAGCCATCCTTACTGCGCTTCGATTGTGTGCGTACTGCTGCAATATTGTTAACGTGAGTCTTGTAAAACCTTCTTTTTACGTTTACTCTCGTGTTAAAAATCTGAATTCTTCTAGAGTTCCTGATCTTCTGGGTCTCTCTCTCACGCACTACCATCGAATCACGAAAGTCT
+
55<=8=BB@@@BCBBBILECAAACDBBBBCAA>A@@@<ADAD@CDCDCCE@GCCC>:C@CCCC:C@BCCCBBBBB@CCCDC5;;;;BEG>BBCD?AAB?BD9;<ACBB@BCFCDICD?A@CBCBCCCCCCCC@BABC@C@@@CCCCCDCCC@@@C?BBB@CE@C?BBBCCDBBC@BBBBB;B@J@CCCCC5BB@@@:@BA@@AB;;<5<;<;*;AA@B>B?AA?ABCCA:;9:?CCCDDC=@@CF>DBCBCBCECCBCCCCBBAD@DBBBC>BBBABCC=AACC
@ATNG8:01249:06981
GATGGTAGACATATCGTACTCTCTGTACTCATTCGTTTCGGAAGAGACAGGTACGTTAATAGTTAATAGCGTACTTCTTTTTCTTGCTTTCGTGGTATTCTTGCTAGTTACACTAGCCATCCTTACTGCGCTTCGATTGTGTGCGTACTGCTGCAATATTGTTAACGTGAGTCTTGTAAAACCTTCTTTTTCGTTTAACTCTCGTGTTAAAAATCTGAATTTCTTCTAGAGTTCCTGATCTTCTGGATACACTCATGTGCACCTACCATGAATCACGAAAGTCTT
+
5@@=@CBEDBBBBBBCBBCCCBBBA669>BCB@BCBC?FG@B@CCCBBBF@CCAA@@D=??AA8B?BBBBBBB<A8=====+886@A@A:@8;8.73868=037;837//==///7769@><@.55957555;===@:????@@;;;>>>::7783---(--(-2>7<=<9555157777*93:5=9<<<,<===--*-;---395748A@@.A9:7:+55'5:17:777;<8<167<<<<<>>>=CB>>>??@>>>???@?;==>7///>966//-39433--)
@ATNG8:01251:06973
GATGGTAGCTCTGCTCTGACTCTCGTACTCATTCGTTTCGGAAGAGACAGGTACGTTAATAGTTAATAGCGTACTTCTTTTTCTTGCTTTCGTGGTATTCTTGCTAGTTACACTAGCCATCCTTACTGCGCTTCGATTGTGTGCGTACTGCTGCAATATTGTTAACGTGAGTCTTGTAAAACCTTCTTTTTACGTTTACTCTCGTGTTAAAATCTGAATTCTTCTAGAGTTCCTGATCTTCTGGGCTGCGCTGATATGCGCTACCATCGAATCACGAAAGTCT
+
CCCC?BBBCCCBA@ACCBCBCGCCCBBBCCCB?BBDD>CC?C?BBBDCCC@BBCCB@C@CBCB?C@CCCCCCCCE@BBCBB1BB=BBBB=BCCCACCC@CC9;;BBBC?BBCCCCCC@CBB?B?BCCCBBBB?CCCC>A@CCDCBCCBCBAABBB@BBB?BD?C?CCCBBCCCC@CBBBB:B@C>BB@@@1@CCCC?CCCCBBCBBB@CCC;C@AAD@C@DB@CCCBBCC?C?CCBBBB=@@BB:A:::BCCCCCCCCCDCCCC@BCCBB@CCCBBCC>CBBC
@ATNG8:01253:06954
GATGGTAGCTCACGTACGTCACACGTACTCATTCGTTTCGGAAGAGACAGGTACGTTAATAGTTAATAGCGTACTTCTTTTTCTTGCTTTTCGTGGTATTCTTGCTAGTTACACTAGCCATCCTTACTGCGCTTCGATTGTGTGCGTACTGCTGCAATATTGTTAACGTGAGTCTTGTAAAACCTTCTTTTTACGTTTACTCTCGTGTTAAAAATCTGAATTCTCTAGAGTTCCTGATCTTCTGGAGATACACATGATACTCTACCATCGAATCACGAAAGTCT
+
A?AB9====>DB;:6?;;@CBDCCBCBJCAAA@AABK?GC@CACBBBCCC@CBCBB@BABBBD@B?BBCDBBBCA<99999)9A8=9373&3<;?>BBB?BA?87:;77/3;:?@B@B?ABB@C?A>>>???@<@@AA<@@A>===:;;;BB@???<>>><@@<@8==;;;==AA;?>>>>3><B<<====.=A===5=888>=>;<<08888(7888?<@=@A@A>>888=A=AA???@7;:=:;;;>??A;<;@@@BCB???@;;;;9818>>@>?>3;;>>
@ATNG8:01216:07015
GATGGTAGCGCATATCAGCGCAGCCCAGAAGATCAGGAACTCTAGAAGAATTCAGATTTTTAACACGAGAGTAAACGTAAAAAGAAGGTTTTACAAGACTCACGTTAACAATATTGCAGCAGTACGCACACAATCGAAGCGCAGTAAGGATGGCTAGTGTAACTAGCAAGAATACCACGAAAGCAAGAAAAAGAAGTTCGCTATTAACTATTAACGTATCTGTCTCTTCCGAAACGAATTAGTACTGCGTCTCACTCTCGCCTACCATCGAATCACGAAAGTCT
+
BBBB>BAAA?CDBBBCBBCCCCCCD>DBB=BEDEBA>BADCCBBBB?CD@C?AABBCCCC3C@DBBCCBCCCCC=AB::99:*:C=B=CCC<CCCACCCBBCDCC?C?CD?BBB?BCDCAAACCBBBBBCCC@CCCD?BBBBCBBB=B?BBB@BCCIDCCB?BCCBAA@CC@BBB=?>?>>8@<<899999(:A?CC?CCBBAB>A?BBBA?C?CDBABB@>>><CC:>:@BA<BAA>A@C@@==<A@>;;;<;<;>>>;:5<895:><<=:=@A=>>A9A=>>
@ATNG8:01216:07016
GATGGTAGCGCGACGAGCGTAGACCCAGAAGATCAGGAACTCTAGAAGAATTCAGATTTTTAACACGAGAGTAAACGTAAAAAGAAGGTTTTACAAGACTCACGTTAACAATATTGCAGCAGTACGCACACAATCGAAGCGCAGTAAGGATGGCTAGTGTTACTAGCAAGAATACCACGAAAGCAAGAAAAAAGAAGTTACGCTATTAACTATTAACGTACCTGTCTCTTCCGAAACGAATGAGTACGATGAGATCTCGTGTGCTACCATCGAATCACGAAAGTCT
+
//::7;;@@AA;99>>>BCCACBBB=;;;@BBBD@@;@;;;9>>::8AA>B>?A@@@@@?.=8;AA797??77757ADGDDD1@B<<.555&5996<>@>===6:8/:>>;A00-0>@<@ABBBB;=;DBBC@CBCC@BBBDBBBC@D@CAA?@BCCDDC?B@??BBC?BD>99:499=?=8;><9<<===?&;?87717?A>A>><><@@@@<@<@@DCC?BA@???A>B@BCD>BBB>A@@>><00/?===>>:878<<:787:939?>>>=BB;;?AC=B???
@ATNG8:01217:07028
GATGGTAGTGTCATATGAGAGTGTGTACTATTCGTTTCGGAAGAGACAGGTACGTTAATAGTTAATAGCGTACTTCTTTTTCTTGCTTTCGTGGTATTCTTGCTAGTTACACTAGCCATCCTTACTGCGCTTCGATTGTGTGCGTACTGCTGCAATATTGTTAACGTGAGTCTTGTAAAACCTTCTTTTTACGTTTACTCTCGTGTTAAAAATCTGAATTCTTCTAGAGTTCCTGATCTTCTGGAGATATCATCAGCGAGCTACCATCGAATCACGAAAGTCT
+
::<B:ABBDBC=;;;=BBBB;:9>>956@=@090==39>*/)/;779<A:>>CA@?>;<;00,/5>=:BA;9:@:==>>9'=<5<:??:?===9><;:?C>@@ABAB?CICCHECC@CBB>B@AAA<000>9>@AB?BCBBAAABBB@@@@@@A?;;;?CC?B?BB;;;BAAB?A@@@@.;4;@CJHFF3CCCCC=BBBCCCCHCC=AA@@,A;;:B>B@CD@CDDD@@@=@<@BABCC@BBCABCCFCCCEDCCBBB;;;CAA=@;;;C@BBBABAA<AAAA
@ATNG8:01221:07018
GATGGTAGTACATGATAGACGACACCAGAAGATCAGGAACTCTAGAAGAATTCAGATTTTTAACACGAGAGTAAACGTAAAAAGAAGGTTTTACAAGACTCACGTTAACAATATTGCAGCAGTACGCACACAATCGAAGCGCAGTAAGGATGGCTAGTGTAACTAGCAAGAATACCACGAAAGCAAGAAAAAAGAAGTACGCTATTAACTATTAACGTACCTGTCTCTTCCGAAACGAATGAGTACTATGTAGAGCTCTATACTAATCGAATCACGAAAGTCT
+
CBCC>@?ACCCB@@ABBBBC@@@@A@CDCACBCCAA?AAGCCCCA@;>A496:@CA@@B@0A@BCCCCCCCCCB;BB;:;;;);@<>5;99&9@<8=CDFDDDAB>B?BB?BDC@BDCCBBBBBBCCDBBBB@CCCC@C@@@CCBB?B?CCCABCBDCCCD@BBBBCC@CD>AAC>AABBA9?<<8999999%9=;>949CCCB@?A?;=CC>A>ABCBB@BBBCCCC=@>ACD>DCC?AACCBBBBBBCBBBBBBBBBCCABBB@AA=A=AABBBCC>B;::
@ATNG8:01222:07011
GATGGTAGGCGTGTGAGAGTCTGCCCAGAAGATCAGGAACTCTAGAAGAATTCAGATTTTTAACACGAGAGTAAACGTAAAAAGAAGGTTTTACAAGACTCACGTTAACAATATTGCAGCAGTACGCACACAATCGAAGCGCAGTAAGGATGGCTAGTGTAACTAGCAAGAATACCACGAAAGCAAGAAAAAGAAGTACGACTATTAACTATTAACGTACCTGTCTCTTCCGAAACGAATGAGTACCTCTCAGACGCTCGTCCTACCATCGAATCACGAAAGTCT
+
66>>:>CB@BDBBBBBBBB@AACC@7>BC?DCCIAA>@?;;;AABB@CC?D?CBBBCEDE1A>ABBABBBBBBG>BAAACCC3BB?B?AAB9AACABABABB???;?@AA>>@A;>>AA???@@@@>@BA886:A?=::::?>>>A9=:=>B?BBBBBBBC>BA@AAB@BC?BBB?BAAAD=BBB?CCCCC3A=:=?=>///<==7A<@;;;5;5;====8<>??=>>=B;@?C:BBB<??BB99:?B???BBAB<;;?>@A<AAA<A@CBB?BBAA@@?:@A@@
@ATNG8:01235:07032
GATGGAGGTGCACATGAGTGTATCCAGAAGATCAGGAACTCTAGAAGAATTCAGATTTTTTAACACGAGAGTAAACGTAAAAAGAAGGTTTTACAAGACTCACGTTAACAATATTGCAGCAGTACGCACACAATCGAAGCGCAGTAAGGATGGCTAGTGTAACTAGCAAGAATACCACGAAAGCAAGAAAAAGAAGTACGCTATTAACTATTAACGTACCTGTCTCTTCCGAAACGAATGATACTATGTAGAGCTCTATACTACATCGAATCACGAAAGTCT
+
CAAB@FG@AA@CCCCCCCEDCCBB?BDB?DCCBBB@B?BCCBBBB?BB?B?ACC;;;;;;%;7B@@CCCH>@DE?B<BFGJJ3BB@B@BBC<CDD@CBCDCCCBB?B?9:6:AA<@ACECCCCCCBCCCCCB?BCCC?A@BBBDBB?CAD@@?@CBCCCCC?CCCDAC?CC?A@?=@BBBB;B>><>CCCC3BB?B@@@CCCBB=A>=>@A>D;?>BBB@BCBBABA?B@DDD=CCC@CBBBBBBBBBBBB@@@BBBBCDBBBCCCCCC?CA::9990;<<<
@ATNG8:01237:07010
GATGGTAGTAGTACACTAGTCATACCAGAAGATCAGGAACTCTAGAAGAATTCAGATTTTTAACACGAGAGTAAACGTAAAAAGAAGGTTTTACAAGACTCACGTTATCAATATTGCAGCAGTACGCACACAATCGAAGCGCAGTAAGGATGGCTAGTGTAACTAGCAAGAATACCACGAAAGCAAGAAAAAGAAGTACGCTATTAACTATTAACGTACCTGTCTCTTCCGAAACGAATGAGTACACATCGTCGTGTCGTGCTACCATCGAATCACGAAAGTCT
+
4445.5<B@?<;6>>>BBBBC@;9;?C@@=@C;;;A<A>BAB@@>?;?@<@=A@;;::::':8>?:;:<A;378388;ACDE1BB=B4;;:7;DEBICCCCEA@@?@@CC@DCC?BBCCAABCCICCC;;;C@DCCC@BAAAAAADAD@CCC@CCCCCCCC?BBBCCC@BB????>??CCC>????AABBB3BC@B??>CB@??:?<>>@@<@<@@BAA?AC@@?CB?B@CCB>BCCACCCBBBBCCCDDBBBAAABBBBBBCCC?CBBBB@BBBBBBB>BBBA
@ATNG8:01253:07032
GATGGTAGGCGACATACATACGCGCCAGAAGATCAGGAACTCTAGAAGAATTCAGATTTTTAACGCGAGAGTAAACGTAAAAAGAAGGTTTTACAAGACTCACGTTAACAATATTCAGCAGTACGCACACAATCGAAGCGCAGTAAGGATGGCTAGTGTAACTAGCAAGAATACCACGAAAGCAAGAAAAAGAAGTACGCTATTAACTATTAACGTACCTGTCTCTTCCGAAACGAATGAGTACTATGTAGAGCTCTATACTAATCGAATCACGAAAGTCT
+
AABB?BCE@CBB@;;;BBBBCDDCC@CCC@CCCEAA=A=@BEEDCC@CC?C?BBBCDDDD2C?CDCDDECCAAA<AA@@EDE5CC@B?BCC<CCCACCCBCCCCC@C@BB@BCC@CCCCBBBCDDBBCCCD@CCBB?BBCBCCCC?EAD@@?@CCFDAAA?CCCCCC?AA?CBC999CCA8?8818<<<=.?A?CBBBBBBAA=A>ABCE@A<>>CAA=AA;;;BA?B@CCC>CCCAAAACCCBBBAAABAAABBBAAAABB?:==AA<A@BAABD>C9::
@ATNG8:01257:07024
GATGGTAGTGCGTGAGAGAGAGACCAGAAGATCAGGAACTCTAGAAGAATTCAGATTTTTAACACGAAGAGTAAACGTAAAAAGAAGGTTTTACAAGACTCACGTTAACAATATTGCAGCAGTACGCACACAATCGAAGCGCAGTAAGGATGGCTAGTGTAACTAGCAAGAATACCACGAAAGCAAGAAAAAAGAAGTACGCTATTTAACTATTAACGTACCTGTCTCTTCCGAAACGAATGAGTACACATCGTCGTGTCGTGCTACCATCGAATCACGAAAGTCT
+
<<<=@BBCCC>==;;5555<<556.5555999B95.4799:??;>:CC?B?CCA=>>><,=890///)/6666;1/344444$4;5:.555&5::49;655<955.55993:<<3::9=99556<<<=<6569559@499@==:992/:=00)/77;<;=B?BBB8889=?=A@@<@BBBB<3334//////%0;9/0/88;;333(215655/5366<::5:<=;>;:9;7<?C;A??=?@@@@B>>>@;733;;;;;;;53369:5///66068688;;366//
@ATNG8:01261:07026
GATGGTAGGACGAGCGTCTGAGAGGTACTCATTCGTTTCGGAAGTGACAGGTACGTTAATAGTTAATAGCGTACTTCTTTTTCTTGCTTTCGTGGTATTCTTGCTAGTTACACTAGCCATCCTTACTGCGCTTCGATTGTGTGCGTACTGCTGCAATATTGTTAACGTGAGTCTTGTAAAACCTTCTTTTTACGTTTACTCTCGTGTTAAAAATCTGAATTCTTCTAGAGTTCCTGATCTTCTGGGTCTACGCTCGTCGCGCTACCATCGAATCACGAAGTCT
+
BABD?CECAC<<6;CCCBBCBCCC@CBCCCAA=A@AA=BDAE?BBBBCCC@CCCCC@CBDBBB@CACCCDDDCCC?;;;;;*;@;@@@@;@CBB@BDB@CC?BAAEHLACCCCCBBG@DCB@B?BBBBBDCC@CCCC@IBBBCBDDECBBBCCCC?CCD?BB?B?BBCCCCBCC@BA@AA9A>C=;<;;;*;BBCF>CCCCCEBBBB5;;;;*;AAAB>B>AC?BBBABCC@B?BCAA;;6;ABB<C;;;DCDDCCBBBCCBBAD@CCCBB@A?@?::6;;;;
@ATNG8:01262:07022
GATGGTAGTATAGAGCTCTACATAGTACTCATTCGTTTTCGGAAGAGACAGGTACGTTAATAGTTAATAGCGTACTTCTTTTTCTTGCTTTCGTGGTATTCTTGCTAGTTACACTAGCCATCCTTACTGCGCTTCGATTGTGTGCGTACTGCTGCAATATTGTTTAACGTGAGTCTTGTAAAACCTTTCTTTTTTACGTTTACTCTCGTGTTTAAAAAATCTTGAATTCTTCTAGAGTTCCTGATCTTTCTGGCGCGTATGTATGTCGCCTACCATCGAATCACGAAAAGTCT
+
<@CG@EBAA@A;99?;<BBCCCCBBBA@ABBB>B::99.;@;?<BCBCCCC@BBBBB?B?BBBB?B?BCABCCBAA;99:9:(7@;BBBB>BBBB@BAB@CC9:8@A@A?BBBB>>@@<?>@<>=@@>>=====BAAA;@=?@@@?===?@>=::;5;::4888*8:>CB@@@??>8=::::/:7<<1;7<<=<&9=---)----325::88-55555$5//(/8495@@<ABAB?;;8;=???B888-8<<7==;;;@@@AB;;;:77)//9167::=6:////---(-76/
@ATNG8:01263:07034
GATGGTAGTAGTACACTATTCATACCAGAAGATCAGGAGCTCTAGAAGAATTCAGATTTTTAACACGAGAGTAAACGTAAAAAGAAGGTTTTACAAGACTCACGTTAACAATATTGCAGCAGTACGCACACAATCGAAGCGCAGTAAGGATGGCTAGTGTAACTAGCAAGAATACCACGAAAGCAAGAAAAAGTAGTACGCTATTAACTATTAACGTACCTGTCTCTTCCGAAACGAATGAGTACACACTCTCATATGACACATCGAATCACGAAAGTCT
+
EDBB=ADCCCBCCBBBCCC@CC@@A?BBB@CCBBBD@CCCCCCCCC@BB@C?BA@;;;;;*;>BBCCCCCCCCB;BB:::::';C=<5999&5B>9>@<ABCCBB?B?BA?AED@DCAAABCCBCBCCCCDC@CBBD?CBBBCBBB@C@CBB@BDCCCBBB@BCBBBA?AA=ACC>AACCC>A@@999898.8AAB>??BBB@@=@7:9BC=B;AADBC@BCBBABB@C?CCD>CAA>AACCCCAAACABBCCBBBC@@?BCCCBBB@BB???BC=B???
@ATNG8:01267:06403
GATGGTAGCGCATATCAGCGCAGCCCAGAAGATCAGGAACTCTAGAAGAATTCAGGTTTTTAACACGAGAGTAAACGTAAAAAGAAGGTTTTACAAGACTCACTTTAACAATATTGCAGCAGTACGCACACAATCGAAGCGCAGTAAGGATGGCTAGTGTAACTAGCAAGAATACCACTAAAGCAAGAAAAAGAAGTACGCTATTAACTATTAACGTACCTGTCTCTTCCGAAACGAATGAGTACAGAGAGTACGATATGTCTACCATCGAATCACGAAAGTCT
+
55=@8=;6966CBDEDCDBBBBBFF?CCCAFCCCCCAB@DDBBBAA?AC?C?BCD@DCCC5C=@@B@AABA;;<6;A@DAAD3:93:2;::*;>?<@@@>AA@BB9A?@A=@CE?AAACCEDAAABBBABCB@BBBF?CBDDDBBB<?<?AB?BBBBBCBB?BCCBBC@BB?BCC>>??@?6?<><8DCCC3:947@>AA9:9C>A<??<A8=:AA??>:=9/////7;456505DC@@@::9@@@A??????@A?>>@>??>BB?BBBB@<?>==988*8888
@ATNG8:01269:06418
GATGGTAGAGTACAGTGTAGTAGACCAGAAGATCAGGAACTCTAGAAGAATTCAGATTTTTAACACGGGAGTAAACGTAAAAAGAAGGTTTTACAAGACTCACGTTAACAATATTGCAGCAGTACGCACACAATCGAAGCGCAGTAATGATGGCTAGTGTAACTAGCAAGAATACCACGAAAGCAAGAAAAAGAGTAACGCTATTAACTATTAACGTACCTGTCTCTTCCGAAACGAATGAGTAACACATCGTCGTGTCGTGCTACCATCGAATCACGAAAGTCT
+
:>>?@C6;6<<94555<:<999:00)/::4:CCDCB?B>B@;994:59:6:7;<848@??,?5;;799/888::39933333$39,31778&77;398988/..8490572757-557<<=>?888==;8689==<B<@===AAAA>A>>;:5;;;;?A@?<===>;;5;>;?@A:89888)88/)/8===+-----(-29...4967;;;<?4887//+/<:;7;;:=6677-6??:>=;<7707===>?====<777;777:?>=BB898?C@@A@>A7=;;>
@ATNG8:01270:06422
GATGGTAGCTCGCTGATGATATCTCCAGAAGATCAGGAACTCTAGAAGAATTCAGATTTTTAACACGAGAGTAAACGTAAAAAGAAGGTTTTACAAGACTCACGTTAACAATATTGCAGCAGTACGCACACAATCGAAGCGCAGTAAGGATGGCTAGTGTAACTAGCAAGAATACCTCGAAAGCAAGAAAAAAGAAGTACGCTATTAACTATTAACGTACCTGTCTCTTCCGAAACGAATGAGTACACATCGTCGTGTCGTGCTACCATCGAATCACGAAAGTCT
+
56>?<ACCCC>CCCCAABCCCEBBCACCC<BACB@@=@=@ACCECC?CC?C?DDACCCCC2C=ABBBBBCB@@@8AABCCCC3CD@FABBB;BBB@BCBCCCCDC?C?CD?CBB?ACCACDDEBBBCCDDAA>BBBC@CBBBBBBA?B@CCC@AAACBCCC?DDCCCD?BB??>??BB???:?@@?@@@@@@'@>=?:78?AAAD5855:=A2;7;ACAA>AAAAABB?C?CCD=BAA?BCCBBACCCCCCA>BBBBBBBBBBCCC@CAAAA@BAAA99949???
@ATNG8:01270:06434
GATGGTAGCAGGACGTGACAGAGCGCCAGAAGATCAGGAACTCTAGAAGAATTCAGATTTTTTAACACGAGAGTAAACGTAAAAAGAAGGTTTTACAAGACTCACGTTAACAATATTGCAGCAGTACGCACACAATCGAAGCGCAGTAAGGATGGCTAGTGTAACTAGCAAGAATACCACGAAAGCAAGAAAAAAGAAGTACGCTATTAACTATTAAACGTACCTGTCTCTTCCGAAACGAATGAGTACAGAGAGTACGATATGTCTACCATCGAATCACGAAAGTCT
+
<<>>?><00//)/7///55556>@BB?;;99<@=>;;7;;;??>B>?<?A<?<987977333#3188<=<;>;379+9>>===9(5945.55506=DAD;:9CDCCB@C@CC?;;:>@ACBCCCBBBBBA@A@A=::9949??@@A??=@@BBB?CCCBBBBB?BBBBBB?AA>999:?774=6=9=8777788$9;<9:5888@@C=C322:9+22'224496:;;;<;;<?>BBC>B=><<??>@@A::9BB????AA@A@A878>=7==:998<?>=>>D:A866
@ATNG8:01271:06402
GATGGTAGGAGACACTTCGCACACGTACTCATTCGTTTCGGAAGAGACAGGTACGTTAATAGTTAATAGCGTACTTCTTTTTCTTGCTTTCGTGGTATTCTTGCTAGTTACACTAGCCATCCTTACTGCGCTTCGATTGTGTGCGTACTGCTGCAATATTGTTAACGTGAGTCTTTAAAACCTTCTTTTTACGTTTACTCTCGTGTTAAAAATCTGAATTCTTCTAGAGTTCCTGATCTTCTGGTATACACACTCGCTCGCTACCATCGAATCACGAAAGTCT
+
<BCC@ECC?CCBCBBBACCCCCBCBBBCCCBB?BCCD<BB@C?CCBBCDC@C@@AC?B?BBBD?C?B;;9B===B9=====+::8?@CC>:;;C@BBBACC>???BBB@BBBBBBBC?ABB?C?BAAAA@@@;>>AA=:;:@:::>>?>>>@>>>5:881676:5<=>@;::556(699'5.539;9<<+<??@@:@>>>>>>>>><@BBB/?>???<C=9858?>??;;7;=A?;;;A;>>>;@>>>@>>>=>=@====;;;>:?;;;E<@?B???@:@;;;
@ATNG8:01273:06402
GATGGTAGTACATGATAGACGACACCAGAAGATCAGGAACTCTAAAAGAATTCAGATTTTTAACACGAGAGTAAACGTAAAAAGAAGGTTTTACAAGACTCACGTTAACAATATTGCAGCAGTACGCACACAATCCAAGCGCAGTAAGGATGGCTAGTGTAACTAGCAAGAATACCACGAAAGCAAGAAAAAAGAAGTTCGCTATTAACTATTAACGTACCTGTCTCTTCCGAAACGAATGAGTACGATGAGAGAGCTCTCTCTACCCATCGAATCACGAAAGTCT
+
>>CC?BBBBBBC@@?BCDBB;;;AA9=@C@ABBCDG@C:BAA<<@A9@C?C:=??78899'95?;9?A>@>::9/9@;;;;:':@>B;AAA7?AA?AA@BAAABB?B?BC?ABC@BBBBCAAABCCCDEDBB?CB?B?BB99:@::5<=A;;6;@AABAAAADCBAAA?BB?>?<;?=;>?5<9939:::99%8847:/:86<69491<5:55:;262:A2>5;;AAA;?;?>>8>@@;?;;;===>???A@@;;;BBB>>>>;;;B:@@AA@<@>====<1=:::
@ATNG8:01277:06442
GATGGTAGTGATACAGATCAGACACCAGAAGATCAGGAACTCTAGAAGAATTCAGATTTTTAACACGAGAGTAAACGTAAAAAGAAGGTTTACAAGACTCACGTTAACAATATTGCAGCAGTACGCACACAATCGAAGCGCAGTAAGGATGGCTAGTGCAACTAGCAAGAATACCACGAAAGCAAGAAAAAGAAGTACGCTATTAACTATTAACGTACCTGTCTCTTCCGAAACGAATGAGTACGTGTGCGACGTGTCTCCTACCATCGAATCACGAAAGTCT
+
4455.5>CBBCCCBBBBCCCDDCCC@BBB@BBBBAA?B@BDBBBCC@AA?A?BB@A>===+B?BCBBCFCBBBB;@=@?@@A3BD?B?BB=BBC@CBCBCCC@A?A@CEACBB>@@BAAACCCCCCCCCCD@BBAA?A@@CCDBB@CAGBB@BCCCCCCC@BBBCDD@BB?BAA?ABBAB;<8<;=BEDD2CD@AAACBBBBC>A>AABB?C>??BBB?BDBBBBB@B?BBB<ABE@CBAAAAAABBBBBFAA@BCBB@@=BCD@BBBBB?A===999,:??;
@ATNG8:01278:06448
GATGGTAGTATATCGCGTCGCTATCCAGAAGATCAGGAACTCTAGAAGAATTCAGATTTTTAACATCGAGAGTAAACGTAAAAAGAAGGTTTTACAAGACTCACGTTAACAATATTGCAGCAGTACGCACACAATCGAAGCGCAGTAAGGATGGCTAGTGTAACTAGCAAGAATTCCACGAAAGCAAGAAAAAGAAGTACGCTATTAACTATTAACGTACCTGTCTCTTCCGAAACGAATGAGTACATAGATATACGTATAGCTACCATCGAATCACGAAAAGTCT
+
45<=8=DDDDD>;;<>>@==>@>@@9;;B?@@<996:>9>@?6:9945@?A?@@==<<<<,::>000:88::;;:29844444$49)/)///&//6)//6678733,338<8=?@?@@ABFCCCFCDBBBBBB?BC@@>@BBBBBBB<?>?AA?BBBBBBBB?ABBBDD?AB9:99?BBBBB8?::39=<<<,9<7<:;;@>=<<5:3;;>>;?<@ACCB@BCAAABB?B?BBD>CAA>ADCCCCBBBAAA??BAB?>?AAAA=:;5;=;;;;>=>>9888)9<<=
@ATNG8:01281:06412
GATGGTAGAGTATCATGTGTATCTCCAGAAGATCAGGAACTCTAGAAGAATTCAGATTTTTAACACGAGAGTAAACGTAAAAAGAAGGTTTTACAAGACTCACGTTAACAATATTGCAGCAGTACGCACACAATCGAAGCGCAGTAAGGATGGCTAGTGTAACTAGCAAGAATACCACGAAAGCAAGAAAAAAGAAGTACGCTATTAACTATTAACGTACCTGTCTCTTCCGAAACGAATGAGTACTGTATCTATGTGTGCGCTACCATCGAATCACGAAAGTCT
+
5<AB?BDCCCCCCBC@@@CA@?;?@8???:995;=<4989BBCC;;5;@4:55>=>??@@+C<CCACCCFBCLH>BBDCGCG5CC@CACDD<BBD@CBBBBBB?@=@@BB?BBB?BCDBBBBCCCCCBCBCCADBBB?BCCCAA?@<A@BBB@BCCCCEBB?ACCCCB?BB?BBD=??BAA=A@@;999999%9><>AABBBCBB77737>>8=9=?A@A?CC@@@A@?A?AA@9A@@=?BBBBBBCBBBCBBBBBCAABBBBBBB?CBBBB?B>AACBC>B;;;
@ATNG8:01282:06447
GATGGTAGATATATGCACGCTCTACCAGAAGATCAGGAACTCTAGAAGAATTCAGATTTTTAACACGAGAGTAAACGTAAAAAGAAGGTTTTACAGGACTCACGTTTAACAATATTGCAGCAGTACGCACACAATCGAAGCGCAGTAAGGATGGCTAGTGTAACTAGCAAGAATACCACGAAAGCAAGAAAAAAGAAGTACGCTATTAACTATTAACGTACCTGTCTCTTCCGAAACGAATAGTACGTGTGACGTACGTGAGCTACCATCGAATCACGAAAGTCT
+
<<:?<@=BBC>B>B;;<>>=???CC<?@B@BCCCCD@C@CBBAAAA>AC@B@BBBBBCCF3C5::??>@AAABB=A8;9???+CC?C?CCD7B;9:69:;AB@:::):;9929::45=A<@B@BBBAA;;;;:=:;9A<@@CBBBCB?B@CBD@BBBA@@BC?@@DCEB?BC?>?>?BBBBC43788777787$7;87733888/.).265550739;A::4:?>????<>588A;??@=?<<<>::?@???AAAAABAAAAA@@C>?>>>=@AA=>::;1:<9:
@ATNG8:01284:06433
GATGGTAGAGAGACTGTAGCGCACCCAGAAGATCAGGAACTCTAGAAGAATTCAGATTTTTAACACGAGAGTAAACGTAAAAAGAAGGTTTTACAAGACTCACGTTAACAATATTGCAGCAGTACGCACACAATCGAAGCGCAGTAAGGATGGCTAGTGTATCTAGCAAGAATACCACGAAAAGCAATAAAAAGAAGTACGCTATTAACTATTAACGTACCTGTCTCTTCCGAAACGAATGAGTACGATGAGATCTCGTGTGCTACCATCGAATCACGAAAGTCT
+
BBBE@BBABCBBBCBBACBBBCBBC>BCC@CCCBBC?B?BBA;;;B?BC?C?CDCCCCCC3C>AABBBBAA@?=8=>;;;;;*;?>D5:::*9@@=BCBBCFEDC?C@BB?ACC@CBBBCCCCCBBCCCCBB@BDCC?CBBAAA@@>B?BAA?CCCCCBBBCCBAAA@=??9?@>;?>:9::+:==9=>>>@.@@=A<=@@AAAA7;59<=;5;5;>@@A=ABAAABC?A?9::,78917@@ABBBBBBBA===A7678A<<=>??9?><;>9887;??C>BBBB
@ATNG8:01285:06413
GATGGTAGATACTCGCTGATACACCCAGAAGATCAGGAACTCTAAGAAGAATTCAGATTTTTTAACACGAGAGTAAACGTAAAAAAGAATGGTTTTACAAGTACTCACGTTTAACAATATTGCAGCAGTACGCACACAATCGAAGCGCAGTAAGGATGGCTAGTGTAACTAGCAAGAATACCACGAAAAGCAAGAAAAAAAGAAGTTACGCTATTAACTATTAACGTACCTGATCTCTTCCGAAACGAATGAGTACACATCGTCGTGTCGTGCTACCATCGAATCACGAAAGTCTA
+
:::?994944:9==>666?A>@A<:155559;;<//)/3/////)//533-46:87333333#3,3///////99;193444444#4:499.///,/7;5///<<99;;;<6<:>>:<:::499<9=999556<=?;??AABB=?:<<:;;;7;6944.44:88443-38888848868>91773333&37733777777#3368849=:8556/5/5:6627377<9;6://0/0/;6=6;;=4;<=7<==343::989:335;<:=?;///:9;5<888=73337333(3;833
@ATNG8:01285:06439
GATGCATCATGCATATCTCACCAGAAGATCAGGAACTCTAGAAGAATTCAGATTTTTAACACGAGAGTAAACGTAAAAAGAAGGTTTTACAAGACTCACGTTAACAATATTGCAGCAGTACGCACACAATCGAAGCGCAGTAAGGATGGCTAGTGTAACTAGCAAGAATACCACGAAAGCAAGAAAAAGAAGTACGCTATTAACTATTAACGTACCTGTCTCTTCCGAAACGAATGAGTACAGAGAGTACGATATGTCTACCATCGAATCACGAAAGTCT
+
@@?9;55;;::;CBBABBGID@CBC?BABA@@?B?ICCCBEDALD?A=A@@?>>>?1?>BCAAAAA@999.9?:;;;;*;>99.999&5<<7=C996B=?A>@?BC@AA@@CCDBCBBDCCCEBBBCC?CBBB?BBCBB???<@@CCC@CBCBBBDC?BBCCBB?BE@BBB=@@A@@8=9929=>>=,=@<>;;;AAAAA<@:>=BD8;7;BDDC?B:::@@A?C@BBC>@??;>A@@AAAAAB??;BBBDBBBC?=;:;:6;?>>><???BBBB9A?@@
@ATNG8:01285:06440
GATGGTAGGCGACATACATACGCGCCAGAAGATCAGGAACTCTAGAAGAATTCAGATTTTTAACACGAGAGTAAACGTAAAAGAAGGTTTTACAAGACTCACGTTAACAATATTGCAGCAGTACGCACACAATCGAAGCGCAGTAAGGATGGCTAGTGTAACTAGCAAGAATACCACGAAAGCAAGAAAAAAGAAGTACGCTATTAACTATTAACGTACCTGTCTCTTCCGAAACGAATGAGTACAGAAGAGTACGATATGTCTCCATCGAATCACGAAAGTCT
+
:;;@6;:B8A:99@;?>ACBBABBB?BCCACGFCCC@C@CDCBBA@>@B@C?A@C;;;;;*;>;<9AA=@0000)070///&/:5:.555&555.5<665==54.58993;<@459989=9=9=955;9?;7;;=>:<====BCC@D@::95>@>@@BCC@BBBCCC?CB?BAC=?;;=>9>?>9999999%9899949=>@A:?=?==CB3>9=>;;;>AAABAAA@D??@C>BCC>?????=;=00*00////99::==888;6>::8<4;>@@>>>8>>??
@ATNG8:01290:06434
ATGGTAGTGTCATATGAGAGTGTGTACTCATTCGTTTCGGAAGAGACAGGTACGTTAATAGTTAATAGCGTACTTCTTTTTCTTGCTTTCGTGGTATTCTTGCTAGTTACACTAGCCATCCTTACTGCGCTTCGATTGTGTGCGTACTGCTGCAATATTGTTAACGTGAGTCTTGTAAAACCTTCTTTTTACGTTTACTCTCGTGTTAAAAATCTGAATTCTTCTAGAGTTCCTGATCTTCTGGAGATACACATGATACTCTACCATCGAATCACGAAAGTCT
+
;;<9=BBCBBCCCJCCBBBCCCCBA@@>:43-3333(33-45<<=@BBA;@@9:6:>@CCCC@C@BCCCDCCCB=:::::*;@==9;;3;=<<5;;=49?=BB@BBB?BCCCBAAB?BBB?B@CBBB;;;;?BBBB@BCHDCCCCCCCB;;;AA=ACC@CC@C@BBBBBBBCC?BBAAA3A5;5;BBBB0?A;;;/9>CBBCCCAA5;:;:*9@?AC@CACDACBDE@A@@C@CCCCCB=@@B:;;CCCCCCBCBCCAA@CCCC?BBBBB?BAABCDD=BAAA
@ATNG8:01295:06429
GATGGTAGCTATACGTATATCTATGTACTCATTCGTTTCGGAAGAGACAGGTACGTTAATAGTTAATAGCGTACTTCTTTTTCTTGCTTTCGTGGTATTCTTGCTAGTTACACTAGCCATCCTTACTGCGCTTCGATTGTGTGCGTACTGCTGCAATATTGTTAACGTGAGTCTTGTAAAACCTTCTTTTTACGTTTACTCTCGTGTTAAAAAATCTGAATTCTTCTAGAGTTCCTGATCTTCTGGATAGCGACGCGATATACTACCATCGAATCACGAAAGTCT
+
DCCD@CCCFC=?;@??>CCICDDBBBBBBCBC@CGGD>DC?B>BAAABBB>ABB@?<?6::AA>A?BDCBBBBBB?ACCCC1BB>:>8818<<C@BBB=AA798?A:959BB@AABB?BCB<?;??>>A:8:=AA@>9>AACA><>AAD???>=<9=>?<@B=C=??A@@@@@@<@>>=>2=8=477766(8=<;=3;:>>??@A@?577676%7///9694@B<A?>?A@A=A<A@BBBD6;:A<@@@AAA><>AAAA>==A@@A;>@>>>:>@??;;;5;<<=
@ATNG8:01303:06437
GATGGTAGCACACGAGATCTCATCGTACTCATTCGTTTCGGAAGAGACAGGTACGTTAATAGTTAATAGCGTACTTCTTTTTCTTGCTTTCGTGGTATTCTTGCTAGTTACACTAGCCATCCTTACTGCGCTTCGATTGTGTGCGTACTGCTGCAATATTGTTAACGTGAGTCTTGTAAAACCTTCTTTTTACGTTTACTCTCGTGTTAAAAATCTGAATTCTTCTAGAGTTCCTGATCTTCTGGTATACACACTCGCTCGCTACCATCGAATCACGAAAGTCT
+
;;CC;DCCCCCCBBBCCCCCCBCCBA@@BC@@?ADCE?CC@C@BCCCDBB@BD@A@@C@CBCC@C?CCAAABBFC??????.?B>BBBD>CBBB@B>><>C=>>ACAA?BBBBBBBB>BB@:>;>@?A>==?=@@@A9>>>>>;;;;;@@B>==@<??><AD<A<A@@???AAA<A;:;:2;:=988787(8=::;0;=<<==A@@@<@???/?>==A=D;>>=AAAA>>><@<@@AA@@5:8C;AAA@@@>>>>>>>>A=>=>@9@A???:=>>B>>>9>AA>
@ATNG8:01304:06445
GATGGTAGACACGTGTGCTCTCTCGTACTCATTCGTTTCGGAAGAGACAGGTACGTTAATAGTTAATAGCGTACTCTTTTTCTTGCTTTCGTGGTATTCTTGCTAGTTACACTAGCCATCCTTACTGCGCTTCGATTGTGTGCGTACTGCTGCAATATTGTTACGTGAGTCTTGTAAAACCTTCTTTTTACGTTTACTCTCGTGTTAAAAATCTTGAATTCCTTCTAGAGTTCCTGATCTTCTGGACGACGCGCACTGACACTTACCATCGAATCACGAAAGTCT
+
@@;;75444;44559999556555;;;;;E@@=AA@B=BC@CACBBBB@@=@BBBB?B>@A;;09:=?@;;:;///:;;;+::+3388,35=>:CBB<@@49:8;;;5;>?7997A;:>><?:>>=888;:4:<<=6<765775555577;9972/..433.3577775:52,26888*527276999,88;=@*/.777557:=/6777(6<<4//(-(-(-(--6675748499:<99499967779799977799,,,,,(,7,79636)//55557.6555
@ATNG8:01306:06422
GATGGTAGTATATCGCGTCGCTATCCAGAAGATCAGGAACTCTAGAAGAATTCAGATTTTTAACACGAGAGTAAACGTAAAAAGAAGGTTTTACAAGACTCACGTTAACAATATTGCAGCAGTACGCACACAATCGAAGCGCAGTAAGGATGGCTAGTGTAACTAGCAAGAATACCACGAAAAGCAAGAAAAAAGAAGTACGCTATTAACTATTAACGTACCTGTCTCTTCCGAAACGAATGAGTACACACTCTCATATGACACTACATCGAATCACGAAAGTCT
+
AA@?7;=BBBCBBCB====>@CBB;:>==466<@<B@B@CCBBBEE@CC?B@CCCCCDDD1@=@BAAABAABBB;@@A@===+=B=A19::4;BB?B;;;BB>@@>A=BB>BDC?BBAABCCCCBCCBBBBB@BCBB@C???BA::8<@CAA?ACBBAABF@CAABCC?::59A94993333&333/789999%:;978255=@A;;8:77AA;A=?>BBA?AAAAAAA>B=ABB8??B?BBCCCCBA@@?B>>887==A>773;;8888==8=<:9433(3333
@ATNG8:01307:06419
GATGGTAGTATAGAGCTCTACATAGTACTCATTCGTTTCGGAAGAGGCAGGTACGTTAATAGTTAATAGCGTACTTCTTTTTCTTGCTTTCGTGGTATTCTTGCTAGTTACACTAGCCATCCTTACTGCGCTTCGATTGTGTGCGTACTGCTGCAATATTGTTAACGTGAGTCTTGTAAAACCTTCTTTTTACGTTTACTCTCGTGTTAAAAATCTGAATTCTTCTAGAGTTCCTTGATCTTCTGGGTGCGCTACAGTCTCTCTACCATCGAATCACGAAAGTCT
+
BCAA?ACBBBC@@ACBBBB>@CCCCCCCBB@@=@;;;6<C?B?<;:@AAA?ABAAA>A?BBBD@C?>?@DCBABB>A@@@@/@?=????8>A@A<@>C?CC??>?@:938;;;=<>?:=?@<?=B@@==>>>=@@??<==>==>B??>@BC;;;=:;;;===:>:=??BBAAAA=A????2>:>9==;<;+<=<=A:@@A>>>?@>?;>FFC.;;>>A<?<?A=B<<<///9=9=7=?>?>9=:;:1:;;???@@@@@@@AAA>=>16666=7=9>=>AA:A@@@
@ATNG8:01264:06450
GATGGTAGAGTATCATGTGTATCTCAGAAGATCAGAACTCTAGAAGAATTCAGATTTTTAACACGAGGGTAAACGTAAAAAGAAGGTTTTACAAGACTCACGTTAACAATATTGCAGCAGTACGCACACAATCGAAGCGCAGTAAGGATGGCTAGTGTAACTAGCAAGAATACCACGAAAGCAAGAAAAAAGAAGTACGCTATTAACTATTAACGTACCTGTCTCTTCCGAAACGAATGAGTACGTGTGACGTACGTGAGCTACCATCGAATCACGAAAGTCT
+
;;BA:BBCBBBCBBB;;<;@@;9:;AAA=@@@BBBL?AACBCBH?;;:;=AAB;:;:;*9=>ABB<<;0;AA8?;@>@@@+?@<@:BBB;BCC?CC;;:B?99455:=:?CC>AAAABCCCCCCCCCCCC?BCFF?BAAC@@@A=B?BBB@BCBDC@@C?BBCAA=<..,...6:009>8;;>8778787%7><888===???=A:<=>>8=8=;@@B?AAAAABB@C@BBA<AA@<@?>>@A@CCBBCCBBBBBBBBB@@BCC?B???D????9==>8=???
@ATNG8:01267:06454
GATGGTAGCACGACACGACGATGTGTACTCATTCGTTTCGGAAGAGACAGGTACGTTAATAGTTAATAGCGTACTTTCTTTTTCTTGCTTTCGTCGGTATTTCTTGCTAGTTTACACTAGCCATCCTTACTGCGCTTCGATTGTGTGCGTACTGCTGCAATATTGTTAACGTGAGTCTTGTAAAACCTTCTTTTTACGTTTACTCTCGTGTTAAAAATCTGAATTCTTCTAGAGTTCCTGATCTTCTGGACAGAGTGTGCAGATACTACCATCGAATCACGAAAGTCT
+
55>>:>CBBB;95<999;666<=====<;;=><>?C@8?C9@:9666;=>:@;;;<7;7;>@@?B?CCECA?:373(3;;==+<B=A@AA:A::98-3333(33,3333333(3339====8;@<<B;??AA;;;;6;;;;=A@@@@@@@???===9:;:;:;5;=8=;@>>>@@A@@<@@@BB6B=A58/@@@,>@===///:6769>=<8=?>>/?888@;?<@@=@@BA>>=;><???@@D=AAA=BBA@??>====@???@@CBC7;;A??;?@AAAAB:B=><
@ATNG8:01273:06472
GATGGTAGTAGTACACTAGTCATACCAGAAGATCAGGAACTCTAGAAGAATTCAGATTTTTAACATTCAGAGAGTAAACGATAAAAAAAGAAGGGTTTTTACAAGACTCACGTTAACAATATTGCAGCAGTACGCACACAATCGAAGCGCAGTAAGGATGGCTAGTGTAACTAGCAAGAATACCACGAAAGCTAGAAAAAGAAGTACGCTATTAACTATTAACGTACCTGTCTCTTCCGAAACGAATGAGTACTATAGACTATCTGAGACTACCATCGAATCACGAAAGTCT
+
4444.49:=@@@;;;;;<<><45443944.49555;.5.55:5559.5/27)-----888)8178:6/3333333;;08333333333"3;,33(3333$333,39777;89:4699:4:;:25<A@CBDBBCBBB999C@CDBB?B=><???@?B?BBB?ABDDBBBB@B@@?>>8<=6///-//<<>4;;677?>==/8818@@AA?CCC?B?BCDD?B@DEDCD?CCBBBCB?C?BAA;CCD???>BCBBBBBCBBBBBBBBCBBBCBBB?CAAAB?BCBB@@@;@;;;
@ATNG8:01279:06472
GATGGTAGCGCGACGAGCGTAGACCCAGAAGATCAGGAACTCTAGAAGAATTCAGATTTTTAACACGAGAGTAAACGTAAAAAGAAGGTTTTACAAGACTCACGTTAACAATATTGCAGCAGTACGCACACAATCGAAGCGCAGTAAGGATGGCTAGTGTAACTAGCAAGAATACCACGAAAGCAAGAAAAAAGAAGTTACGCTATTAACTATTAACGATACCTGTCTCTTCCGAAAACGATGAGTACTATGTAGAGCTCTATACTACATCGAATCACGAAAGTCT
+
>>CD@CCC9;;BBABBBBECCCBAB<BBB?@@BB;;5;4;??BABB@BB?B=?@>87889)94?>@?<;>8338)8>;;;:9$5<6;4;990;<<7<?695==5546:==8<5949>>@ACBBBB;;;>?A?=AA@@6;:@ABAAA?B?A;;7:@A@AABD;??@??@<AB?AB@577?9929883778899%7>87608=????A=F=@=>=;?5;:::880687;;<;4945555'522252225::999:99555558<>?>556@@A?<7=7//0==5=000
@ATNG8:01283:06486
GATGGTAGTATCTGTCTACGAGAGCCAGAAGATCAGGAACTCTAGACGAATTCAGATTTTTAACACGAGAGTAAACGTAAAAAGAAGGTTTTACAAGACTCACGTTAACAATATTGCAGCAGTACGCACACAATCGAAGCGCAGTAAGGATGGCTAGTGTAACTAGCAAGAATACCACGAAAGCAAGAAAAAGAAGTACGCTATTAACTATTAACGTACCTGTCTCTTCCGAAACGAATGAGTACTGTATCTATGTGTGCGCTAATCGAATCACGAAAGTCT
+
BBBC@CCCDBBBCCCCCCCEBBCCD@BBB?CCBB?@=@=@@CCBBBCDD?B?CBA99999):<AABBCCAB??<5<9;;;;;);B=A?BCF9CBB?BCDDDDDCC?B?BB>BCC@CBCDCCCCBBBBEBECC?BBCD?BBBCBBBC@C@D::;:CCDDDCC?BBCCCC>AA@???=>?CCD>ABB??????.?A>B@??DCCBB?B?BC>>:>=CADBC@CDCAAAB@C?BBA<C@@=???CCCCCCCABBBAAABBBBBBEBB?BCCC=@@BBCCC>C@A@
@ATNG8:01287:06450
GATGGTAGCACGACACGGACGATGTGTACTCATTCGTTTCGGAAGAGACAGGTACGTTAATAGTTAATAGCGTACTTCTTTTTTCTTAGCTTTCGTGGTATTCTTGCTAGTTACACTAGCCATCCTTACTGCGCTTCGATTGTGTGCGTACTGCTGCAATATTGTTAACGTGAGTCTTGTAAAAACCTTCTTTTTTACGTTTACTCTCGTGTTAAAAATCTTGAATTCTTCTAGAGTTCCTGATCTTCTGGGTCTCTCTCTCACGCACTACCATCGAACTCACGAAAGTC
+
@@CC?CBBDBB?;@A997;CBBCCCBBBBCC:::;CCE=CC@C@CDDDCCC@DCBBB@A<????<?000<?;DD@=;00//0/#/:(//666.6;::7<:?9>C<??;A9:48?B@@BBB?ABB8=:===>;;;;7;@@A:=>B@@>>>>=?;;::7<5978:<<8<2889552666+222222$238+225555#22333,3.....5578+2222$255.58+2+22385559995:5985555+2222'25778@@A=<<<777:<<:7<;<:7+--333676.586
@ATNG8:01287:06491
GATGGTAGACATATCGTACTCTCTGTACTCATTCGTTTCGGAAGAGACAGGTACGTTAATAGTTAATAGCGTACTTACTTTTCTTGCTTTCGTGGTATTCTTGCTAGTTACACTAGCCATCCTTACTGCGCTTCGATTGTGTGCGTACTGCTGCAATATTGTTAACGTGAGTCTTGTAAAACCTTCTTTTTACGTTTACTCTCGTGTTAAAAATCTGAATTCTTCTAGAGTTCCTGATCTTCTGGCGCTCTGTCACGTCTGCTACCATCGAATCACGAAAGTCT
+
:;<=?AAB@;;;;;;BB@;96555<<<<<=<?8;;44)44.4.48884930557776;-0/9968<>>=@@@?9>233333&33188==59:88277983707;?<8=8B858AA==:7;94;7;??B?;;:=????6;;;;666///66:666?6<9<5773717<<=?675?77;CAA.=9=9=>CCC/>>;;@6==://-6--/13333'3-/.638.554988957717/77:6--(--3,35799<<<==99<:::=>>A889<//+/6:=BCH>B;;;
@ATNG8:01289:06458
GATGGTAGACACGTGTGCTCTCTCGTACTCATTCGTTTCGGAAGAGACAGGTACGTTAATAGTTAATAGCGTACTTCTTTTTCTTGCTTTCGTGGTATTCTTGCTAGTTACACTAGCCATCCTTACTGCGCTTCGATTGTGTGCGTACTGCTGCAATATTGTTAACGTGAGTCTTGTAAAAACCTTCTTTTTACGTTTACTCTCGTGTTAAAAATCTGAATTCTTCTAGAGTTCCTGATCTTCTGGAGATATCATCAGCGAGCTACCATCGAATCACGAAAGTCT
+
A@@@:??:;5?455<666>@>>BBDCBBBCCB@CCCD?DF@B@BDBBBBA<@?B@A=?::=@A?C@B??@@>A=B588???+447=8;<1;?@A?AAC?BB99:@A8817BB@BACC@A??6;5;=::///865339.25>;978:8>?@?AD>>8:9A9:;6;;<<=@@@??>0566565(6186<::::)5675:097;7><;;8817775'5:::;4<49:;::9;777374;;:967+//<1///;@@A@@@AAA=::///:9====?<>==9<<<2<///
@ATNG8:01289:06466
GATGGTAGAGTATCATGTGTATCTCCAGAAGATCAGGAACTCTAGAAGAATTCAGATTTTTATCACGAGAGTAAACGTAAAAAGAAGGTTTTACAAGACTCACGTTAACAATATTGCAGCAGTACGCACACAATCGAAGCGCAGTAAGGATGGCTAGTGTAACTAGCAAGAATACCACGAAAGCAAGAAAAAGAAGTACGCTATTAACTATTAACGTACCTGTCTCTTCCGAACGAATGAGTACACACTCTCATATGACACTACCATCTAATCACGAAAGTCT
+
BBCC@CBDBBCCDBBBCCDCDCCBA@BBB@BBAB??=@ACCCBBDD?BB?C@CCBBBBBB1ABACBBBCBBCCB;BB;::::*;C@D<AAA7@BA>BEDCCCC:96;@AA?BBA@BBCCCFCCCCBBCBCCC?CCBB?B??>AB??=B=@@@>ABBBCCCC?CCAAAC?CC@888?BBBCC<B>><>CCCC2CC?CAA@BA???8;7;@@@;><>BCBB>AA@@@BB@E@DD=@@B@CCCAAACCBBAAABBBBBBB@@@CBBB@BAAAA?BBAABCB=CC@@
@ATNG8:01290:06461
GATGGTAGAGAGAGCTCTCTCATCGTACTCATTCGTTTCGGAAGAGACAGGTACGTTAATAGTTAATAGCGTACTTCTTTTTCTTGCTTTCGTGGTATTCTTGCTAGTTACACTAGCCATCCTTACTGCGCTTCGATTGTGTGCGTACTGCTGCAATATTGTTAACGTGAGTCTTGTAAAACCTTCTTTTTACGTTTACTCTCGTGTTAAAAAATCTGAATTCTTCTAGAGTTCCTGATCTTCTGGATATGAGTGACTCGTGCTACCATCGAATCACGAAAGTCT
+
@@@@=@CEDCCDDCC9;;CCCBCGDBCCBBCB@BCCC>CC?B?ADDCDBB?BCCCC?C?CCCC?C<@ACCCCCCC?AA@@@2@B?AAAB>BCBB?BBB=A@;>>?@BB?BCCCCCAA=BAA<A<@@@A>>>A<AAAA9<;A>>>@?@?@@=:::A<=>==AA<@<?@@BB@@@@<@>>>>3>:>:===>;/=?<<=7>?@@AAA;==088888%89;<A<>9?A=???B>=><B=A?@@AA9<<A<AAAAD==<A@@@AA@@@A::8;A@@A:===99>>4=///
@ATNG8:01291:06482
GATGGTAGATATATGCACGCTCTACAGAAGATCAGGACTCTAGAAGAATTCAGATTTTTTAACACGAGAGTAAACGTAAAAAAGAAGGTTTTACAAGACTCACGTTAACAATATTGCAGCAGTACGCACACAATCGAAGCGCAGTAAGGATGGCTAGTGTAACTAGCAAGAATACCACGAAAGCAAGAAAAAAGAAGTACGCTATTAACTATTAACGTACCTGTCTCTTCCGAAACGAATGAGTACTACTCTCAGAGACACACTACCATCGAATCACGAAAGTCT
+
A@@@=@B;?;><<;;;A;;@@BBCBBBB=@@B?@?;?C?9558:233-7-333333333#3,3899==<:::?)33444444#94.43999+9:<7<B>CCCBBB@C@DC?BBB@BBBBBCAABCCCCCCCC>AA::6;AAAD@@??C@BBB?CCDCBBBD@CBBBBB@BB?CBB799BBC>B@@;999989%9?9<?=?CC@@><>:;;>>3?:<<ACC@DCBBBB@;=8899/889<@AABBCCB?@@BBBB?:::BAA<<<<<699:896;==<ADD=BBBB
@ATNG8:01295:06487
GATGGTAGAGAGACTGTAGCGCACCCAGAAGATCAGGAACTCTAGAAGAATTCAGATTTTTAACACGAGAGTAAACGTAAAAAGAAGGTTTTACAAGACTCACGTTAACAATATTGCAGCAGTACGCACACAATCGAAGCGCAGTAAGGATGGCTAGTGTAACTAGCAAGAATACCACGAAAGCAAGAAAAAGAAGTACGCTATTAACTATTAACGTACCTGTCTCTTCCGAAACGAATGAGTAGATGAGATCTCGTGTGCTACCATCGAATCACGAAAGTCT
+
@<BB?C<66@AABDB@ABBBCBBBB=@A@@CCCBCC@C@BBBBBBA>AB@CACBBBBBBB3B?BBBAAABBAAA<@@AAAAA0A@=B@CDD<CCCACCBBBBB;;6;?AC@CBB@BAABCCECEBBBCDCBB@BBAA?B???AAAA>B@BBB@CDCCCCCC>AABACD?CC?BBB;?????5=?=9@@@@@2AA??@@@@ABCB:=:>@@A:>:=ABBC?BBBBBBB?C?BBB>BDC?BBBBBBBDDBBBBBBBBBA?>====99>==<>;A?B@BBC>CAAA
@ATNG8:01297:06455
GATGGTAGTACATGATAGACGACACCAGAAGATCAGGAACTCTAGAAGAATTCAGATTTTTAACACGAGAGTAAACGTAAAAAGAAGGTTTTACAAGACTCACGTTAACAATATTGCAGCAGTACGCACACAATCGAAGCGCAGTAAGGATGGCTAGTGTAACTAGCAAGAATACCACGAAAGCAAGAAAAAAGAAGTACGCTATTAACTATTAACGTACCTGTCTCTTCCGAAACGAATGAGTACAGAGAGTACGATATGTCTACCATCGAATCACGAAAGTCT
+
55=>8<ACCCCCBBBCDCCCBBBCCACBC@DCBDBD9;8;BB=ABC@CC@C>AB?;;:;;*5;9DCCCDBCFDD=BBBCCDB1CCAF?BBB;BDDADBCC@CB:96;@AA?BCB@CCBCBAAACCBBBBCCCACCCC@BBBCCBBB?B>BAA>ACCBCCBA?ABCBBA?AC?@@@<>>??>8@@@;?BBBBB)BC?C88:CBBBC?C=ABCD??<?@CBA>BC@@@BB?B@BBD>BBC?AABBBBBBCBBABADCCCCBBBAA@@@<@CBBB?>==@@@>9@:::
@ATNG8:01299:06470
GATGGTAGATACTCGCTGATACACCCAGTAGATCAGGAACTCTAGAAGAATTCAGATTTTTAACACGAGAGTAAACGTAAAAAGAAGGTTTTACAAGACTCACGTTAACAATATTGCAGCAGTACGCACACTATCGAAGCGCAGTAAGGATGGCTAGTGTAACTAGCAAGAATACCACGAAAGCAAGAAAAAGAAGTACGCTATTAACTATTAACGTACCTGTCTCTTCCGAAACGAATGAGTACACATCGTCGTGTCGTGCTACCATCGAATCACGAAAGTCT
+
@ACC@B@BCCCCBAABBBFGCB@>>6@@>;=>BCBB@B@CBBBA997::?A?FD;94===+B<>=B=BABBBCC9<<;4444$9;6;4;;;1;??@>DAA@CA;;89?@?<AAB?BBBBCBBBB;;;BBCCDCCCCC?AA;9;?9:3;=AAA?BA@@@?>=;?999BCDBB????=@?88923::>BBCCC3@A>A>??BB?>A38/5:75-2+26=9949?779>?=?=AAB<BBB<@@BBBBBBCBBBCFCC?>999A??@BB?BBAAA@BBBBBCC:?>?>
@ATNG8:01304:06470
GATGGTAGCGAGCGAGTGTGTATACCAGAAGATCAGGAACTCTAGAAGAATTCAGATTTTTAACACGAGAGTAAACGTAAAAAGAAGGTTTTACAAGATCACGTTAACAATATTGCAGCAGTACGCACACAATCGAAGCGCAGTAAGGATGGCTAGTGTAACTAGCAAGAATACCACGAAAGCAAGAAAAAAGAAGTTCGCTATTAACTATTAACGTACCTGTCTCTTCCGAAACGAATGAGTACGATGAGAGAGCTCTCTCTACCATCGAATCACGAAAGTCT
+
:>>?@CB@A@A<A:;9;?;@DB;99.5:<166>==A?B>@@BCA::68@>A?BCDBBBBB5B@CFCCCCCCBCB=BA;;;;;*;A=@=@@@9A@A?BCCB@>00,0:<<;=AC@CCBBBBBBCCCBA::<F@CCCC@DCCCBBBC@I@BBB@BBBBDCBB@CCCCCCABB?BBE>BBEBD;@993999999%9>;<@=?8=BBA>A797988=?=BB?;6;A;;;<<=B<ABB:>>><@888@@@?>:::;;;>>>@AAA???@@=?=>>><A@A>>=A9A@@@
@ATNG8:01264:06508
GATGGTAGAGTATCATGTGTATCTCCAGAAGATCAGAACTCTAGAAGAATTCAGATTTTTAACACGAGAGTAAACGTAAAAAGAAGGTTTTACAAGACTCACGTTAACAATATTGCAGCAGTACGCACACAATCGAAGCGCAGTAAGGATGGCTAGTGTAACTAGCAAGAATACCACGAAAGCAAGAAAAAGAAGTACGCTATTAACTATTAACGTACCTGTCTCTTCCGAAACGAATGAGTACACATCGTCGTGTCGGCTACCATCGAATCACGAAAGTCT
+
4<==.55:;5<<<<BC>D@A<669B?BAB?A@:595>:BB@@C@C?;;7;?@@ADDFDD5F@BCCCDCI::9@7<;55555$5<7<=>>>0=;;5;@>?<<?BC?C@@@=@BB@BBCDCBCBBBCCHCBAA?B@@A?BBBC@@@C?B>BAA=AB@@@CBC@CBBAAA=??<?AC=@@???8>AA>BBCCC3@A=A???BCCBB?>;?>DD3938>B@@<@@@@@@@@C@BBB>BBC@AA@@?CCAAABBBABB@@:::?BCAA>A???B?AAA9;<@8@;;;
@ATNG8:01271:06519
GATGGTAGCTCTGCTCTGACTCTGTACTCATTCGTTTCGGAAGAGACAGGTACGTTAATAGTTAATAGCGTACTTCTTTTTCTTGCTTTCGTGGTATTCTTGCTAGTTACACTAGCCATCCTTACTGCGCTTCGATTGTGTGCGTACTGCTGCAATATTGTTAACGTGAGTCTTGTAAAACCTTCTTTTTACGTTTACTCTCGTGTTAAAAATCTGAATTCTTCTAGAGTTCCTGATCTTCTGGCGCGTATGTATGTCGCCTACCATCGAATCACGAAAGTCT
+
@?;>:<BBBABA@@@@@ACBBBA@A@A;9:;2;@@@9BB=@>@BBCCBB?AACCB>B>C;667A?CCBB=@@?@<AACCC59:49>>>8@AB@=CAB=@B=@@@?@@=@CAA@CBB?BBB=@=@BA@@@BA>ABAA>BBCDC@@@GBBDCCCDD@AAA@CC@C=@@CBBBCDD@BCCCH<IIC?;;;;;*<BAAB<BBBAA@A;::<ADCD1B999C@E@CC>@@@@@?@;?=?>;>9:5::B?BBBBBBBBBBBBBBAA?ABB?B@@::8:@CC@@@;B;;;
@ATNG8:01271:06546
ATGGTAGTGTCAGTGCGCGTCGTCCAGAAGATCAGGAACTCTAGAAGAATTCAGATTTTTAACATCGAGAGTAAACGATAAAAAGAAGGTTTTACAAGACTCACGTTAACAATATTGCAGCAGTACGCACTCAATCGGAGCGCAGTAAGGATGGCTAGTGTAACTAGCAAGAATACCACGAAAGCAAGAAAAAGAAGTACGCTATTAACTATTAACGTACCTGTCTCTTCCGAAACGAATGAGTACTGTATCTATGTGTGCGCTACCATCGAATCACGAAAGTCT
+
8:;7<<ECBBC======@966599.5657<><=@@=B79:D>?99450)0:00000000$/16345<<=;;:991////6996'68381777&337189::;==:73736622224966;B:9:A@@CBBBCC@CCC?BCA@@ABAA>B@BAA>AAABB@AA>AAABBB??@>?BD?AAABD>BA@=99999(:B;886?A????<@<@@@@<@<@=AAA?BBBBBED>A>AAA;AAA?BBBCCBAAAAAABBBAAA:::?@><::5;<<<B=A@??ABD>BAA@
@ATNG8:01272:06539
GATGGTAGCACGACACGACGATGTGTACTCATTCGTTTCGGAAGAGACAGGTACGTTAATAGTTAATAGCGTACTTCTTTTTCTTGCTTTCGTTGGTATTCTTGCTAGTTACACTAGCCTATCCTTACTGCGCTTCGATTGTGTGCGTACTGCTGCAATATTGTTAATCGTGAGTCTTGTAAAACCTTCTTTTTACGTTTAACTCTTCGTGTTTAAAAATCTTGAATTCTTACTAGAGTTCCTGATCTTCTGGCTCTCGTAGACAGATATACCATCGAATCACGAAAGTCT
+
8:::<@><99:444999:<<;;:9:5==9=9;2:@@@8>>9>4?<;;;;=8<<::>7:8=<;;7;9;;@;9983303:;;<+983<377(38616)///)/838;;87803===;@;;,0/=86:4888...3339:551222=;A:;;;;>=::87085549<8<.557;<<;;;C7;>?BA/:1712<BBB/AAABB:B388<<4:==687(////'///(.837452.2>99A=::68297<<894<77378///77566@A?@?=>=@<>>>@A=@@@@AAA8??AC
@ATNG8:01284:06507
GATGGTAGATACTCGCTGATACACCCAGAAGATCAGGAACTCTAGAAGAATTCAGATTTTTAACACGAGAGTAAACGTAAAAAGAAGGTTTTACAAGACTCACGTTAACAATATTGCAGCAGTACGCACACAATCGAAGCGCAGTAAGGATGGCTAGTGTAACTAGCAAGAATACCACGAAAGCAAGAAAAAGAAGTACGCTATTAACTATTAACGTACCTGTCTCTTCCGAAACGAATGAGTACACACTCTCATATGACACTACCATCGATTCGAGGAAGTCT
+
CCCC@CCBBCCCB@A@CCCBBACBD=BBB=CCCCBB?B@CCCCCCC?CC?B>AACCCCCC3C@BCBBBBBCBBB9@@;;:::*;B>B<@@@7@BB?BCICCCCCC@B@BB@BCG@A@@CCBBCFDDBCAAAC?BCBB@A?@>BB@@>B?BBB@CCCCCCBB?BCDAAA?CF?BBB=??CCD=9:9;>>=??.?C?BB@@CAAAA<A<@A@A9=7;;BBC@BBBCCCC@C@BBB>BCC?BBCBBBBBBBBABBA@;;;CBBAAAAB@EABBBC@CCBA?B@D;;;
@ATNG8:01291:06536
GATAGAGTACAGTGTAGTAGACCAGAAGATCAGGAACTCTAGAAGAATTCAGATTTTTAACACGAGAGTAAACGTAAAAAGAAGGTTTTACAAGACTCACGTTAACAATATTGCAGCAGTACGCACACAATCGAAGCGCAGTAAGGATGGCTAGTGTAACTAGCAAGAATACCACGAAAGCAAGAAAAAGAAGTACGCTATTAACTATTAACGTACCAGTCTCTTCCGAAACGAATGAGTACATAGATATACGTATAGCTACCATCGAATCACGAAAGTCT
+
AABCBCCBBCBBBBCCAAACCB@BKKABBCCCB>B:;;CCCBC>::39<=><=====,=;>A9:7?@>899+99:>>@@1999@166606;;:ACD@@@@@B>A<@@=@@@<@@ABCCCCCBBBBBBCC?AADD?BBBABABA>A>@;;6;BCDBBCCACBBB??>?A=:9:399=?@9ACD>AABEB3A=:=>><ABA88188==;;7;<AACA@<??>><BB?C>ACC?C??<?BBBBBBBC;:;C@@===:;::;<>=<:>>=>=<AAA=??A788>?
@ATNG8:01295:06519
GATGGTAGCGCACACATAGATACAGTACTCATTCGTTTCGGAAGAGACAGGTACGTTAATAGTTAATAGCGTACTTCTTTTTCTTGCTTTCGTGGTATTCTTGCTAGTTACACTAGCCATCCTTACTGCGCTTCGATTGTGTGCGTACTGCTGCAATATTGTTAACGTGAGTCTTGTAAAACCTTCTTTTTACGTTTACTCTCGTGTTAAAAATCTGAATTCTTCTAGAGTTCCTGATCTTCTGGGTCTCTCTCTCACGCACTACCATCGAATCACGAAAGTCT
+
56>>:>@AABBCCCCBBCCCDBBBBCCBBD@@=@AA@9AB=@=@CDCCBB@BHCCC@B?ABBC@C@CDDBBCCBB;:::::*:B=AABC=BCBBACEC?CD@BBCCCC@CCCCCBBC@CBB?B?CBBACCCF?BBCC?CCCCCBBBCCCCCBBBC?BBC?CC?C?BBCCCCCCC?A::::7:?D=BACCC5ECCBC>AACHHDDBBB?BDED2BAABC@D@BB?BCCDAAA@C?CBBCBB@AACF>CBBBBBBCDCBBBBBCBBB?BBBBB?BC>=999,:A??
@ATNG8:01295:06527
GATGGTAGTGATACAGATCAGACACCAGAAGATCAGGAACTCTAGAAGAATTCAGATTTTAACACGAGAGTAAACGTAAAAAGAAGGTTTTACAAGACTCACGTTAACAATATTGCAGCAGTACGCACACAATCGAAGCGCAGTAAGGATGGCTAGTGTAACTAGCAAGAATACCACGAAAGCAAGAAAAAGAAGTACGCTATTAACTATTAACGTACCTGTCTCTTCCGAAACGAATGAGTACGTGTGCGACGTGTCTCCTACATCGAATCACGAAAGTCT
+
@<AB?BCBCCCCCCCCCCCCCCCCC?BCD@CBCCAA?A@CCBBBBB?CC?A@CCA9999.:<ACBABCCCCCC>BA???>>0>D>D6;;;6;CC@CCCCCCCBB>B?BB?BBC?BBAABCJDHCCBBBBBB@CFBB?BBBBBBBB?B@CBB?BCCDBBBB?BBBAAA@BB?AAA>AABBA<BAB>ADDDD2BB?B?>>C?>?@=B<@@::5:8==A@@=@A@@ABB?A>AAB>BBB?BCBBBC@??BBBCCCB????AAB=???@@???<@?AA@A?;?>?>
@ATNG8:01298:06526
GATGGTAGTGCGTGAGAGAGAGACCCAGAAGATCAGGAACTCTAGAAGAATTCAGATTTTTAACACGAGAGTAAACGTAAAAAGAAGGTTTTACAAGACTCACGTTAACAATATTGCAGCAGTACGCACACAATCGAAGCGCAGTAAGGATGGCTAGTGTAACTAGCAAGAATACCACGAAAGCAAGAAAAAGAAGTACGCTATTAACTATTAACGTACCTGTCTCTTCCGAAACGAATGAGTACGAGAGAGCACACGTGTCTACCATCGAATCACGAAAGTCT
+
BBBD@DDCBBBCCDCCCDAABCCDD>BCB@CCDCBB@C@CCCBCDE@CC?C?BCFBBBBB2B?CBB==>BBCBC=BA;;;;;*;B=A?BCB:BBB@BCCDECCCD@B?AA>@BC@CCCCBBDCCCCCCCCCC?CCBB?BBBBAB??<@ADCC@CBBBAABD?CBBABB?BB?BAB>??BBB>???@AAAAA2AC@CBAAC>>>D;@<@ABB8;8;BDAA?AAAAACB?B?BBC>CCD@BBBBBBBBBBBB@B@BBBBBCCB??>><>>>>>;>ABBAA@<@:::
@ATNG8:01299:06509
GATGGTAGGCGAGAGTGAGACGCAGTACTCATTCGTTTCGGAAGAGACAGGTACGTTAATAGTTAATAGCGTACTTCTTTTTCTTGCTTTCGTGGTATTCTTGCTAGTTACACTAGCCATCCTTACTGCGCTTCGATTGTGTGCGTACTGCTGCAATATTGTTAACGTGAGTCTTGTAAAAGCTTCTTTTTACGTTTACTCTCGTGTTAAAATTCTGAATTCTTCTAGAGTTCCTGATCTTCTGGTGTCGTCTATCATGTACTACCTTCGAATCACGAAAGTCT
+
CCCC=AAA@DDCCBBBCGFBBCACCCBBCCBB?BDDD>CC=B?BCBBBBB@DCCBA?C?CCCD?B?BBBCBBBCC?CCCCC3BC?BAAA<ACBC?ABB?BB<==>CCC>AABBDCCC<<<?=A;@?@A>:::=BBBA8>>@?===AAFA@@===A;@@A=??9>9?@AA@>>>A<??AEE5@>>:==<<;+:;:990:;;788>A>>;?CB6B=@@>>:==BB<AAA@@@@7;7;AAA>><>??;??>>>B>>>AA@>>>@@>@@<?;===:>>?>@@@9???D
@ATNG8:01305:06513
GATGGTAGCACACGAGATCTCATCGTACTCATTCGTTTCGGAAGAGACAGGTACGTTAATAGTTAATAGCGTACTTCTTTTTCTTGCTTTCGTGGTATTCTTGCTAGTTACACTAGCCATCCTTACTGCGCTTCGATTGTGTGCGTACTGCTGCAATATTGTTAACGTGAGTCTTGTAAAACCTTCTTTTTACGTTTACTCTCGTGTTAAAAATCTGAATTCTTCTAGAGTTCCTGATCTTCTGGCGCGTATGTATGTCGCCTACCATGAATCACGAAAGTCT
+
5<>G@@BBBCBBCBBBBCBBDIDDFBCBBCCF@GCGE<BC9<29DCCCBB@BBBCC@B@BBCC@C;========A8AA===+B>4=777(3:<<9989:?B<??BBBB=?@CABBBC=??>;><?@@@BB??:==@@:==A@::;;;;??A?>>><;;;=BB=C<?>>>??@>>78:AAA.<18155888(7=:::19;==>>==<=9<??>*9555629.55;@99966;/728>79;B7;=?:=99///669=:::>>?:>>B:>=@;76///679.9336
@ATNG8:01305:06524
GATGGTAGCATCATGCATATCTCACCAGAAGATCAGGAACTCTAGAAGAATTCAAGATTTTTAACACGAGAGTTAAACGTAAAAAGAAGGTTTTACAAGACTCACGTTAACAATATTGCAGCAGTACGCACACAATCGAAGCGCAGTAAGGATGGCTAGTGTAACTAGCAAGAATACCACGAAAGCAAGAAAAAAGAAGTACGCTATTAACTATTAACGTACCTGTCTCTTCCGAAACGAATGAGTACGTGTGCGACGTGTCTCCTACCATCGAATCACGAAAGTCT
+
::?;7;;<<;=9955599555<<55.59:4555544.4./99-.-63--(-(//)333333$347;8333;3/*/81800/;;;'::4729::+95615<ABA@<??;@?CC@BBC=9;:>@A@ABBBAAABBCACCCC;;;CBCAAA7;7;@A<@BA@@A;:6:??=?@>AB>787588@??9>88199::99%8@=AAABBDD>>;>7;;;A:>:==AAA?000?==A>A>AAC=@><7<<;>@A@BBB>??C???>>====5;;==@@@>><>@BBBBB>B978
@ATNG8:01306:06505
GATGGTAGCGAGCGAGTGTGTATACCAGAAGATCAGGAACTCTAGAAGAATTACAGATTTTTTAACACGAGAGTAAAACGTAAAAAGAAGGTTTTACAAGACTCACGTTAACAATATTGCAGCAGTACGCACACAATCGAAGCGCAGTAAGGATGGCTAGTGTAACTAGCAAGAATACCACGAAAGCAAGAAAAAGAAGTACGCTATTAACTATTAACGTACCTGTCTCTTCCGAAACGAATGAGTACGTGTGCGACGTGTCTCCTACCATCGAATCACGAAAGTCT
+
4:<@=A@AC<:5:::=;@;CBBBBB8ABB=AA@A@B7;7;AACCBB?AA=<177/---8888%,(,2,--896/333&3344999'8:5:.///&/69)/////883777>BA?C>=58<=:;;;===:;;BBCIACCCF@B@@;;;@B5;7;AB=BCBBA::;=AABAAA>AA?CB@:A>878*333,7;@>B1@A<9977>8@AC?B>AABB?@<;:A@@=BB@;;;A=?69:D=AAA?ABBDCABBBBBAAABBBBBAABB?BA=9@0000*09?<???9=>>>
@ATNG8:01308:06522
GATGGTAGGCGACATACATACGCGCCAGAAGATCAGGAACTCTAGAAGAATTCAGATTTTTAACACGAGAGTAAACGTAAAAAGAAGGTTTACAAGACTCACGTTAACAATATTGCAGCAGTACGCACACAATCGAAGCGCAGTAAGGATGGCTAGTGTAACTAGCAAGAATACCACGAAAGCAAGAAAAAAGAAGTACGCTATTAACTATTAACGTACCTGTCTCTTCCGAAACGAATGAGTACAGAGAGTACGATATGTCTACCATCGAATCACGAAAGTCT
+
<>CC:>>C;CCC>BB=>CCB@A@BB=ACC@BCBA@@?C?BB@B@>>:@@:=;B899DEEF1C@C>=<?9::@>>6>B;;;;;$9:.5255)555.55559<<<<8@;@A=@@@>ABA?B@@?@999AACCFABBBD@BBBBB@;;6;=A@A=::;ACBBB@@@?ABA=9955;:6=333817993377778#83,3788=?<@<7;59625+5+5599@<@>;;;;;?B?AAA<???9>:=??>?>>989??AA987?>>?BBBB?A>::;5;;;9<<<19666
@ATNG8:01312:06523
GATGGTAGCTCACGTACGTCACACGTACTCATTCGTTTCGGAAGAGACAGGTACGTTAATAGTTAATAGCGTACTTCTTTTTCTTGCTTTCGTGGTATTCTTGCTAGTTACACTAGCCATCCTTACTGCGCTTCGATTGTGTGCGTACTGCTGCAATATTGTTAACGTGAGTCTTGTAAAACCTTCTTTTTACGTTTACTCTCGTGTTAAAAATCTGAATTCTTCTAGAGTTCCTGATCTTCTGGGTCTCTCTCTCACGCACTACCATCGAATCACGAAAGTCT
+
55<<8<BAA@;;55<=669@B@@@BBBBCD;;=;DCC9==?ABCCBBBDC@CBBBB@C?A@AC@B?CCBABBBBB=A@DDD3AA?BCCC>CCAA?BBC?AB<@?BBBC@AA@BBCCC=@@B?A=AAAAAAAA;AAAA5<<>>888>>@A@@@@@@;:;:<AA<?;?BBBADCDC;>>@AA6B=@7;;@?@/?@<=@6::9///;=<?:>?>>/99:>@<@=>>:>CBA878<?<?@@@AC:>=@?8;;;=;;;@@@AA>>>>>==8=;;;=8;;;=>>B9;;;:
@ATNG8:01265:06575
GATGGTAGCACGAGTCACTCATATCCAGAAGATCAGGAACTCTAGAAGAATTCAGATTTTTAACACGAGAGTAAACGTAAAAAGAAGGTTTTACAAGACTCACGTTAATAATATTGCAGCAGTACGCACACAATCGAAGCGCAGTAAGGATGGCTAGTGTAACTAGCAAGAATACCACGAAAGCAAGAAAAAGAAGTACGCTATTAACTATTAACGTACCTGTCTCTTCCGAAACGAATGAGTACTGCGTCTCACTCTCGCCTACCATCGAATCACGAAAAGTCT
+
AAA?;==CC@@?<@ABBBBBC@@AD?BBC?DCCBBB@C@CDCCCCC@CD@D?CCAAAAAA2B?BDBABAABCCC<CBBBBAB2@@=@?BCC:BBC>B<<=CCLCB?B@BB?BCD?CBBBCDCCCBBCDDCBA=BCDD=ABCBAA895;?B@@?ADEDFBCB?CBE@??>AA>ABB;?????8?AA?BCCCC3BB?BBB@A@?>=485:;AC:=:=?A@?=?C???@A<?<?CE>BBF@BBBBBBCBAABA??B@@?BBBBC?BBB?BBBBB@ABBABBAA6A???
@ATNG8:01266:06572
GATGGTAGCGAGCGAGTGTGTATACCAGAAGATCAGGAACTCTAGAAGAATTCAGATTTTTAACACGAGAGTAAACGTAAAAAGAAGGTTTTACAAGACTCACGTTAACAATATTGCAGCAGTACGCACACAATCGAAGCGCAGTAAGGATGGCTAGTGTAACTAGCAAGAATACCACGAAAGCAAGAAAAAAGAAGTACGCTATTAAACTATTAACGTACCTGTCTCTTCCGAAACGAATGAGTACGTGTGCGACGTGTCTCCTACCATCGAATCACGAAAGTCT
+
55<B8=@@@DBBBCCBBBC@@AAAA=ABB@BBCB@@>@=AAC@@?A>A?=A?BCBCCDDC5CACGCCCECCCBB=CBBBBCC5CC@C?BBC9@@B>B;;:AA@;;7:<AB?BBB<@@@@CBBBBCBBBCDDEACCBB@BBBACCBB>B>BAA=ACBB@ABB?BBBAAB@CC@BB@<?9977.3<9<789999%9>;@AACCCB@@39:+:?>><A=<=B@@<?@;::?@=A@CBC>CCC?AAACBBB::9CB@@A???>?@@A?BBB?BBBAB<AACBBBB=B@@A
@ATNG8:01268:06576
GATTAGTATAGAGCTCTACATAGTACTCATTCGTTTCGGAAGAGACAGGTACGTTAATAGTTAATAGCGTACTTCTTTTTCTTGCTTTCGTGGTATTCTTGCTAGTTACACTAGCCATCCTTACTGCGCTTCGATTGTGTGCGTACTGCTGCAATATTGTTAACGTGAGTCTTGTAAAACCTTCTTTTTACGTTTACTCTCGTGTTAAAAATCTGAATTCTTCTAGAGTTCCTGATCTTCTGGGTCTACGCTCGTCGCGCTACCATCGAATCACGAAAGTCT
+
BBC?BCCCBBBCCCCCCBCCCCCCCCCG@@?@CCC>BB@C@CBAAACC?CAACC?A?AAAB>A?BCDBBBBBC?BBBBB3BC=@<>?7?CAB=??D?AA<999BCD<>>CDCD@@=@@@<@=?@@@@>>><AAAA<>>>??>>>AAAAAA>>><>>><>><><@@AAAA@@@<>;;;;/::>:8////(/<333)------;97<7=AA;*98<8A;?:>><>???;;;=A7;;@@AA:==AD:????>>>>>>@;;;?>>>D=??>??;@=>>>>>6>??=
@ATNG8:01271:06574
GATGGTAGCTCACGTACGTCACACGTACTCATTCGTTTCGGAAGAGACAGGTACGTTAATAGTTAATAGCGTACTTCTTTTTCTTGCTTTCGTGGTATTCTTGCTAGTTACACTAGCCATCCTTACTGCGCTTCGATTGTGTGCGTACTGCTTCAATATTGTTAACGTGAGTCTTGTAAAACCTTCTTTTTACGTTTACTCTCGTGTTAAAAATCTGAATTCTTCTAGAGTTCCTGATCTTCTGGACGACGCGCACTGACACTACCATCGAATCACGAAAGTCT
+
;;CC<CCCCCBBA@;DA;ACC@@@CCDBCCBC?CCCC?CCAC?A@CCCCB?BDCCC?C?CDCC=A?CDCABABBB@BBBB@1@>7>>BB>BCBB?BBB?AB>@@AAAA?BBBBFBAA?BBD?>;>?>>>@A?;?@@@:>>@@@@@>===???<?A:8::<AA<A<AAAA>>>AA;@?@@@5@5:6;=AAB/@@@@@9@>>>@@@?@>07878(8778A=B<AC:AA@@???;?<?@@???:><C;=>8::>=>>@;;;@>==>>D>@???@<AAAA@@@:@>>>
@ATNG8:01274:06554
GATGGTAGCTCTGCTCTGACTCTCGTACTCATTCGTTTCGGAAGAGACAGGTACGTTAATAGTTAATAGCGTACTTCTTTTTCTTGCTTTCGTGGTATTCTTGCTAGTTACACTAGCCATCCTTACTGCGCTTCGATTGTGTGCGTACTGCTGCAATATTGTTAACGTGAGTCTTGTAAAACCTTCTTTTTACGTTTACTCTCGTGTTAAAAATCTGAATTCTTCTAGAGTTCCTGATCTTCTGGTGTCGTCTATCATGTACTACCTTCGAATCACGAAAGTCT
+
?ACE@BBBBABBCCBCBCBBBBB::;BBBC;;5;;<:,9=;>;BBBCCBB@DCCDCAE@A@BB?CACCCC;;9=B<@ACCC1>B?BBBC>CCGC@CAA=@B7;;;;:B@CBBBADBB?BBA?AACCBBGCBB>@ACCADCDDCC@AABBBBBDCD>;;;@BC@D?ABBAAACCCACCEEF;C@C>;;;;;*;<AAC=BAA@@>::9=29999'9==99298>@;AAA@A@@;@>@@A@@@@BACAD;;;BB;;;;@@@AAB@@@B?B@BBB@A@@@@??5?>>@
@ATNG8:01277:06576
GATGGTAGCTATACGTATATCTATGTACTCATTCTTTCGGAAGAGACAGGTACGTTAATAGTTAATAGCGTACTTCTTTTTCTTGCTTTCGTGGTATTCTTGCTTGTTACACTAGCCATCCTTACTGCGCTTCGATTGTGTGCGTACTGCTGCAATATTGTTAACGTGAGTCTTGTAAAACCTTCTTTTTACGTTTACTCTCGTGTTAAAAATCTGAATTCTTCTAGAGTTCCTGATCTTCTGGTAGAGCGTGCATATATCTACCATCGAATCACGAAAGTCT
+
55>?;?BBBBCBBBBCCDCDCCCCCBBBBDCB@9997;B>B?AABDCBB@BD;<<?C9;;CGACAEEBBACBAA=@@@@@1@B@BBBB>BDBB@CCB@A@?@00+00+0@AAABBA>BCC?C?BBBBB989?CCCC?BB@@@@@???A>>=99:3:;;:>A;?:>==>>===A:==@@@6@<A8=====*<<:::)856577;99;-////(////;496>?=@@A@====D:>=@@@@7;;B<??B<;;>>>@@AB>?>????;?=<=>;>>@A???9?;;;
@ATNG8:01287:06581
GATGGTAGGACGAGCGTCTGAGAGGTACTCATTCGTTTCGGAAGAGACAGGTACGTTAATAGTTAATAGCGTACTTCTTTTTCTTGCTTTCGTGGTATTCTTGCTAGTTACACTAGCCATCCTTACTGCGCTTCGATTGTGTGCGTACTGCTGCAATATTGTTAACGTGAGTCTTGTAAAACCTTCTTTTTACGTTTACTCTCGTGTTAAAAATCTGAATTCTTCTAGAGTTCCTGATCTTCTGGTGTCGTCTATCATGTACTACCATCGAATCACGAAAGTCT
+
55>>8>BA=AAA555<=>====@C@CBAADAB?BCDD>BB@BACDCEDCC@CDCEE@CBGCBB@CAEECCBCCCC>BABBB5CC?BADD>EDAB?BCC@FE;;;BCCD@DCCBBCBB@BBB?B@CBBBBBCB?BBBB?BBECBCBCCBBBCDCBB?BBB@BC@D?CCDBBCCCC@D;:;:.:;@<:;;;;*<CCCH>BBCCCBCCBB?BEGE5AAA@G>B@BB@CCCCBAA@C@CBBCCC?BBFACBBBCBBBBCBBBBBCCCCB@BBCCC@BACBCCB>CAAA
@ATNG8:01287:06590
GATGGTAGTATATCGCGTCGCTATCCAGAAGATCAGGAACTCTAGAAGAATTCAGATTTCTAACACGAGAGTAAACGTAAAAAGAAGGTTTTACAAGACTCACGTTAACAATATTGCAGCAGTACGCACACAATCGAAGCGCAGTAAGGATGGCTAGTGTAACTAGCAAGAATACCACGAAAGCAAGAAAAAAGAAGTACGCTATTAACTATTAACGTACCTGTCTCTTCCGAAACGAATGAGTACACATCGTCGTGTCGTGCTACATCGAATCACGAAAGTCT
+
;;;<@<</5554559555995555:499:.4455::7<7<<<666<8<=9=7::4444)555.4999=<<:877.////<<<+//7<4:::.:::7<699AA@=?7:4:D?BBB?B??9:954=<<<<<><>8<66;;@?A@A<=B=A=B;;6;@@=ABBB?BAA@@@?AA>AAA?@@999,37>8>@CCCC)BB?BBBBB=?>=@B>>=B>:=9=<B;:49@@@@AA>A?AA@9A9969>AAA@@CCCBBB>:9:A??@989@>?<>=8707@?ABBD>B888
@ATNG8:01288:06552
GATGGTAGTCTCAGATAGTCTATAGTACTCATTCGTTTCGGAAGAGACAGGTACGTTAATAGTTAATAGCGTACTTCTTTTTCTTTGCTTTCGTGGTATTCTTGCTAGTTACACTAGCCATCCTTACTGCGCTTCGATTGTGTGCGTACTGCTGCAATATTGTTAACGTGAGTCTTGTAAAAACCTTCTTTTTACGTTTACTCTCGTGTTAAAAATCTGAATTCTTCTAGAGTTCCTGATCTTCTGGCTCTCGTAGACAGATACTACCATCGAATCACGAAAGTCT
+
59?;;@>BCCDBBBBBBBA?@AB;;6<<=<@@=AA@A<BB@C@ECBB:;9;???BB=B?BC>>;@;DBA@A00/:487988'///(334<4<?BB?BAB>@D<>;;;AB>ABBCBBBB?B@@=@@CBBBBBBB?BBBA@CBBBCCDDCCBBCCCLDA<<<GBA?A>AABBBBCCC>C;;;;;*;<C9ABEDD1ACGCC>@AA@@@BBBC>@A??0?;;9B>B@BB>@@@;::A?B?BCC@@@>@?DACAAAABBCCBBBBBBBBBBD?BAAAA>AABABBC>CAAA
@ATNG8:01288:06584
GATGGTAGTACATGATAGACGACACCAGAAGATCAGGAACTCTAGAAGAATTCAGATTTTTAACACGAGAGTTAAACGTAAAAAGAAGGTTTTACAAGACTCACGTTTAACAATATTGCAGCAGTACGCACACAATCGAAGCGCAGTAAGGATGGCTAGTGTAACTAGCAAGAATACCAACGAAAGCAAGAAAAAAGAATTACGCTATTAACTATTAACGTACCTGTCTCTTCCGAAACGAATGAGTACTGCGTCTCACTCTCGCCTACCATCGAATCACGAAAGTCT
+
>=BCAE<:9A@@9:6;<::;AB@?@:C>C@CCBB;;5;5;?@BABB?AB>A?@@565===+>7;?<::0000)0>1>//////$/=7<:=@@2=@;<;<@BA@@:;;)9:@>>@?@;;<@<A;56;==<<=>66:;CCE:;;CAAABA<@=A@@=AAA@BDCC???BBCA?A@7::;*0*0:::56/3/737333#371718;;>?>?;<7<@@?>B?@AC;;:;BB@@@@>B>AAA=A;819>===?@=>?BBBCBAA:9:@;:6:@@>CA@AB?CBCCBBB>BCCB
@ATNG8:01293:06568
ATGGTAGGAGACACGTCGCACACGTACTCATTCGTTTCGGAATGGAAGACAGGTACGTTAATTAAGTTAATAGCGTACTTCTTTTTCTTGCTTTTCTGTGGTTATTCTTGCTAGTTTATCACTAGCCATCCTTACTGCGCTTCGATTGTGTGCGTACTGCTGCAATATTGTTAACGTGAGTCTTGTAAAACCTTCTTTTTACGTTTAACTCTCGTGTTTAAAATCTGAATTCTACTAGAGTTCCTTCGATCTTCTGGCGCGTATGTATGTCGCCTACCATCGAACTCACGAAAGTCT
+
55;7<<A?BCBA<;;;;><??555556;<<>:><<<3//)/2//)/)/979;;===<<7:17)0)/:1748;;<=:::9488999'33,399==18766:(/*/939;188=:/--(-------662575/50.-----554677:5776657...33332644(---056050686662229276999&2+2,2399;)897;;--*-8---48355-5;;,;7:8827675555585334905-..68660**,(*((22---96667555033226---7-22,--87818756
@ATNG8:01295:06573
GATGGTAGCACGAGTCACTCATATCCAGAAGATCAGGAACTCTAGAAGAATTCAGATTTTTAACACGAGAGTAAACGTAAAAAGAAGGTTTTACAAGACTCACGTTAACATATTGCAGCTGTACGCACACAATCGAAGCGCAGTAAGGATGGCTAGTGTAACTAGCAAGAATACCACGAAGCAAGAAAAAGAAGTACGCTATTAACTATTAACGTACCTGTCTCTTCCGAAACGAATGAGTACAGAGATACGATATGTCTACCATCGAATCACGAAAGTCT
+
88//)/54;<=997;///7779<==8<<<7555;;;8>7;<@BBBB;>>.9.4998888:'87;:::<<=443803344444$4<7<.555&59<49666655<<7:7555559=<<<@=<<<<<655=54.5@<<:>><@959958?>>>6>>A<434:47348886;;48883877728886:===>+8716//////33,31333<49.338886;;<@748=@<?B?3559.9444:<:::<<;;<??887<8=:???5=/--838--/66617:/3
@ATNG8:01297:06584
GATTGTCATATGAGAGTGTGTACTCATTCGTTTCGGAAGAGACAGGTACGTTAATAGTTAATAGCGTACTTCTTTTTCTTGCTTTCGTGGTATTCTTGCTAGTTACACTAGCCATCCTTACTGCGCTTCGATTGTGTGCGTACTGCTGCAATATTGTTAACGTGAGTCTTGTAAAACCTTCTTTTTACGTTTACTCTCGTGTTGAAAAATCTGAATTCTTCTAGAGTTCCTGATCTTCTGGGTGTATCAGCTAGTATCTACCATCGAATCACGAAAAGTCT
+
BBC@BEC>C>CCB>BBBABBCBBAC;:8:BBC>CC@C@CCBBCCC@DDBBB@B>ACAA=B?ABBDCCCBB?BBDDD2BB?BBBB=BCCC@CCB?BB=:::A@@<??BCFECC?BBB?B?BA>ABAAD==::::>>>>AAA?A@@>>>>>><===<@A<A=A@@@@A@@@<@@@@@5?:>899888)::<==4=;=868;76=///;;>)778;<:?8=>:=ABB>>><?:>=BAAA7;<BB:;;<@AA@@@@A==>ABB::5;<:;;7<=;<8888)8::;
@ATNG8:01300:06590
GATGGTAGCACGACACGACGATGTGTACTCATTCGTTCGGAAGAGACAGGTACGTTAATAGTTAATAGCGTACTTCTTTTTCTTGCTTTCGTGGTATTCTTGCTAGTTACACTAGCCATCCTTACTGCGCTTCGATTGTGTGCGTACTGCTGCAATATTGTTAACTTGAGTCTTGTAAAACCTTCTTTTTACGTTTACTCTCGTGTTAAAAATCTGAATTCTTCTAGAGTTCCTGATCTTCTGGGTCTCTCTCTCACGCACTACCATCGAATCACGAAAGTCT
+
66>?<>CCCCBB=DBBCCBCCDCBBBDDCDAA?BCCACC@C@CCCCCCC@DDCA@>A@BBCC?B?AAAAACDBC>???>>.9?6ABBB<BAAA?CBB?AB=???CAA>ABBBCBCB>CBA;?:????>>>>9>>>A9=>A<<<>@AAAAA>??@<<>>=AA<A=??<??@CCC?C;:;;7;@D>BCCBB5CCDDD=CBBBCCCBBB?BCCC3CAAAB?A>AB?BBBG????B>AABBBB>?>BB>ABBBAA>?@A@@@AA@@@A9<999=9<999<<<1<666
@ATNG8:01304:06550
GATGGTAGTATCTGCACACTCTGTCCAGAAGATCAGGAACTCTAGAAGAATTCAGATTTTTAACATCGAGAGTAAACGATAAAAAGAAGGTTTTTACAAGACTCACGTTAACAATATTGCAGCAGTACGCACACAATCGAAGCGCAGTAAGGATGGCTAGTGTAACTAGCAAGAATACCACGAAAGCAAGAAAAAGAAGTACGCTATTAACTATTAACGTACCTGTCTCTTCCGAAACGAATGAGTACGTGTGACGTACGTGAGCTACCATCGAATCACGAAAGTCT
+
//:<6;???CCBCBBCBCCDCC?BC@BBC@BBBAA@8;69BB?@?C@CC>?=::9>9A<<+B9@@<<<88/??>?5;///////$//(3,3333$37738;8878522+2.5502221688:@DEDCCCDCBAAC@BBBB@BBAABB@A>BACCC@BBCBBBBB?CBBBCC?AA?BDF>??AA@9AA@=@BBBB3BB?@<;;@@BCA:?<@AAA:>:>ACBC@BCA@?BB?A?BCA;B::89CBBBBBBBCCBBABBBBAAABBBCCD@C@@AB@DC??@BA<ABBB
@ATNG8:01307:06581
GATGGTAGCACACGAGATCTCATCGTACTCATTCGTTTCGGAAGAGACAGGTACGTTAATAGTTAATAGCGTACTTCTTTTTCTTGCTTTCGTGGTATTCTTGCTAGTTACACTAGCCATCCTTACTGCGCTTCGATTGTGTGCGTACTGCTGCAATATTGTTAACGTGAGTCTTGTAAAACCTTCTTTTTACGTTTACTCTCGTGTTAAAAATCTGAATTCTTCTAGAGTTCCTGATCTTCTGGCGCTCTGTCACGTCTGCTATCGAATCACGAAAGTCT
+
CCBB?BCCCBBBBCCCCCCCCECCBCBAAA;;9;CCC>CC?C@CCCDCBC@BBBBB@D?BBBC@C89:ABBBABB>AACCD3DC<A889,9@@C?BBC?@>4:9?A@@=BBBBBBCC?BAB>B>AA?>>888;AAAA;@@@A=>?>A@@>AA>>><?@@<AB<B;>@AAA>>>E=?????3?:>:8////(/9666)------;<:=07665'2:<=@7?;AB=AA@A???;?;?AAA>>388?;???A>>=>AACA><>=@A?=>>A<@@AB=<<5=<<=
@ATNG8:01307:06582
GATGGTAGAGAGACTGTAGCGCACCCAGAGATCAGGAACTCTAGAAGAATTCAGATTTTTAACACGAGAGTAAACGTAAAAGAAGGTTTTACAAGACTCACGTTAACAATTTTGCAGCAGTACGCACACAATCGAAGCGCAGTAAGGATGGCTAGTGTAACTAGCAAGAATACCACGAAAGCAAGAAAAAGAAGTACGCTATTAACTATTAACGTACCTGTCTCTTCCGAAACGAATGAGTACTATGTAGAGCTCTATAACTAATCGATCACGAAAGTCT
+
ADCE@B@BBCCCCCCCCBBC==:@D<BBCCEAA@E@D@BBBC@A@@BC?C@BA@@????.?=@ABAA@AA:99+8>;;;;*5;6;4;99+?<@>A?CCCCCCG@E?BA5<<<.;AACCCCBBB;;;AA@@?ACCC?CCCBAABBAD?BBC?BCCCB@@A?BBC????BC@::9;99999,9@?>BBDDC3CD?=;<;>D?;;8:9>?=<8<876:BB=AA@@@??>B>BAC=CBA9:9BBBBBBBA>??887A==:<//)/<9-33//.69::=<6<<<<
@ATNG8:01311:06559
GATGGTAGTCTCAGATAGTCTATAGTACTCATTCGTTTCGGAAGAGACAGGTACGTTAATAGTTAATAGCGTACTTCTTTTTCTTGCTTTCGTGGTATTCTTGCTAGTTACACTAGCCATCCTTACTGCGCTTCGATTGTGTGCGTACTGCTGCAATATTGTTAACGTGAGTCTTGTAAAAACCTTCTTTTTACGTTTACTCTTCGTGTTAAAAATCTGAATTCTTCTAGAGTTTCCTGATCTTCTGGAGATATCATCAGCGAGCTACCATCGAATCACGAAAGTCT
+
55558>;;;=<<<=BBBBABA@<@BB@=;:5905<@>>@@@B?B@AA=<>8@;9=:.4.5<<<9C?BCCBBA?:<+/0>>>,<<*////(08;=8==?7<<8:9=@9:69ABAABBA=A@@=@@CCDCCBCC@ECDD?C@@@CCC::;@@00000+000<??;?<?00/::<592555555$54949;>>>)66?99097>//)/;999)////$4945:5::;@@@???@@@@:<<;=:;::5:=@=@B@@@@@@B@@AB:;:@@@D?BBC@@=@@@BBCC<B;9:
@ATNG8:01311:06587
GATGGTAGTGATACAGATCAGACACCAGAAGATCAGGAACTCTAGAAGAATTCAGATTTTTAACACGAGAGTAAACGTAAAAAGAAGGTTTTACAAGACTCACGTTAACAATATTGCAGCAGTACGCACACAATCGAAGCGCAGTAAGGATGGCTAGTGTAACTAGCAAGAATACCACGAAAGCAAGAAAAAAGAAGTACGCTATTAACTATTAACGTACCTGTCTCTTCCGAAACGAATGAGTACGTGTGCGACGTGTCTCCTACCATCGAATCACGAAAGTCT
+
<::::::9999945555;;;?;;;;9>>?46666=<8==BBA;;5:6:;8;<AA=79778'79383797;8;7:3339>>>>09=6;.999&95925999<<6668<8:;5:@@;>@:995;9;;<<<=;;::=::;5::=>::98158<5546><<<;::4998445444>B==4448;=1;33,333333#37178998857:4:36222,2+29>>?=:::<;:;8::=?>8>//*/99;;=<@@A@>>=BBCB;;=:;6;>=7888>A7;;@@BBB<B=<<
@ATNG8:01311:06588
GATGGTAGCGCATATCGCGCAGCCCAGAAGATCAGGAACTCTAGAAGAATTCAGATTTTTAACACGAGAGTAAACGTAAAAAGAAGGTTTTACAAGACTACACGTTAACAATATTGCAGCAGTACGCACACAATCGAAGCGCAGTAAGGATGGCTAGTGTAACTAGCAAGAATACCACGAAAGCAAGAAAAAGAAGTACGCTATTAACTTATTAACGTACCTGTCTCTTCCGAAACGAATGAGTACCTCTAGACGCTCGTCCTACCATCGAATCAACGAAAGTCTC
+
/89<:9:>/0/:/56<<>>>@:95055;8<====B?B>::::98B?A=4545<<=>>?>+858<888AAB???8??>>@@@,00+/499:/<<>9>>;666=<<?7?;;:2949;??<495999;;;;===@?:;5A9BABBCC??=@<@?B6;:@@@?>B8BB?:>=>?>8?::/47;BC<@?=977888'8<137===558>:;8;A2589=7<<@??;==<883<49188;(333,3777:::8=8886663...67759>99<53380---(-778.455..
@ATNG8:01265:06631
GATGGTAGGCGACATAATAGCGCCAGAATATCAGGAATCTAGAAGAATTCAGATTTTTAACACGAGAGTAAACGTAAAAAGAAGGTTTTACAAGACTCACGTTACAATATTGCAGCAGTACGCACACAATCGAAGCGCAGTAAAGGATGGCTAGTGTAACTAGCAAGAATACCACGAAAGCAAGAAAAAGAAGTACGCTATTAACTATTAACGTACCTGTCTCTTCCGAAACGAATGAGTACGATGAGAGAGCTCTCTCTACCATCGAATCACGAAAGTCT
+
;<>><>>>9;;;;=>?@DCCCCCABBFAA@;BCCAD@DCBBBC@CC@CACCC;;;;;.;@DCBABBDDCCF>BA;;:::)8A=B@CCC9ABD?CBBBBBB>>;?@@=ABB<?@BBBB?;;>>;;:==A=888=8<=;<<=888-8:>>A?AA9:9ABB@BBBBCD?CB@CCB?AA@@A5::?<?AAAB2995::::BA@??9>9=?@B?A=AA999;?@@A8878<;<@@:@BB@A@@@000=?=>787?@889@ADABBBB?A@B?;6;;<>;;:1;::;
@ATNG8:01267:06616
GATGGTAGTCTCAGATAGTCTATAGTACTCATTCGTTTCGGAAGAGACAGGTACGTTAATAGTTAATAGCGTACTTCTTTTCTTGCTTTCGTGGTATTCTTGCTAGTTACACTAGCCATCCTTACTGCGCTTCGATTGTGTGCGTACTGCTGCAATATTGTTAACGTGAGTCTTGTAAAAACCTTCTTTTTACGTTTATTCTCGTGTTAAAAATCTGAATTCTTCTAGAGTTCCTGATCTTCTGGTATGACTAGTGTACTACTACCATCGAATCACGAAAGTCT
+
BABA;>=BBCCCCCCDDA;;:CC9<;BBBC@?<>;;;/;B>C?CBCBBA@=A@@BA=A<@=9;5;494<@=@66945:?@28<88;<>6@89525@@;>@;?BBBBCACCCBBBBB>BBB@C>BAA@CEDD@BA@@@GCBBBCC;;;<;000@@;0006::6:1:///:<><=7:59595$55;495555$99>;<3;;:=>>9:99:::::*:>;:;9A=?A899A?>??=@;?>>9997>?@=AA?@;::CCC@??CCCBB9:7:??>@8:999:9:/9>>9
@ATNG8:01269:06621
GATGGTAGTCTCAGATAGTCTATAGTACTCATTCGTTTCGGAAGAGACAGGTACGTTAATAGTTAATAGCGTACTTCTTTTTCTTGCTTTCGTGGTATTCTTGCTAGTTACACTAGCCATCCTTACTGCGCTTCGATTGTGTGCGTACTGCTGCAATATTGTTAACGTGAGTCTTGTAAAACCTTCTTTTTACGTTTACTCTCGTGTTAAAAATCTGAATTCTTCTAGAGTTCCTGATCTTCTGGGTCTCTCTCTCACGCACTACCATCGAATCACGAAAGTCT
+
B@??;====@@B@@@BCBBBCCCCEBA@@A;;4;ABA>BEAD?BBCCCDC@DECBB?B@CAAA8;4:AAA=666B?BCCCC3AA=A?@@9@@BA<A?B=AA=;;:@@B?CCCCA@BB?B@@=@=ABDBA@DD?BBCC?BBBBBB@@ABDCCA@@D?CCE?BB>@=@BAAAAABB>B::99'94><99999(9@>>>:?>==A=;==9.4444$9445<7?<BA=AA@@??@;?:@A?AAC?@CBB<B@@@AAAAAAAA;;;CBBB?AACCD?:::@AAB;@@BB
@ATNG8:01269:06623
GATGGTAGTCTCAGATAGTCTATAGTACTCATTCGTTTCGGAAGAGACAGGTACGTTAATAGTTAATAGCTGTACTTCTTTTTCTTGCTTTCGTGGTATTCTTGCTAGTTACACTAGCCATCCTTACTGCGCTTCGATTGTGTGCGTACTGCTGCAATAATTGTTAACGTTGAGTCTTGTAAAAACCTTCTTTTTACGTTTACTCTCGTGTTAAAAATCTGAATTCTTCTAGAGTTCCTGATCTTCTGGACAGAGTGTGCAGATAACTACCATCGAATCACGAAAGTCT
+
44446;<<BA>:;=696>A<<>=55577////27:<>4;;1616<=<<<<255;9:39.444924.44:444:<<:5::<<<)<A044<<5939405<:6:<----75;9:A?=>>>>=>?C?D>@@BCCCCC@BAAA@BBBA==;..-.-,,,573--(-0//)/1845.599;55.555555$57<455555$55555)599555<5557<===*=665:9<0565::=<<<@:=9<;=;::7:=;==>@@999@@?<;;;00+0:00*0==7747<999@@6=999
@ATNG8:01272:06604
GATGGTAGCATCATGCATATCTCACCAGAAGATCAGGAACTCTAGAAGAATTCAGATTTTTAACACGAGAGTAAACGTAAAAAGAATGGTTTTACAAGACTCACGTTTAACAATATTGCAGCAGTACGCACACAATCGAAGCGCAGTAAGGATGGCTAGTGTAACTAGCAAGAATACCACGAAAGCAAGAAAAAAGAAGTTACGCTATTAACTATTAACGTACCTGTCTCTTCCGAAACGAATGAGTACCTCTCAGACGCTCGTCCTACCATCGAATCACGATAGTCT
+
955:5:<<::;;;;;<AAAFC@<AC??>C>@;BA@?7;8=BC::6=:B@9=?BB>?:??A+3/3;:::=B@A?A3;30/000$/9)//6::</<<<4;;;A@AA;;;):=BB@@?@@CAA9;9==;A996>@@@=@CAA>BAAAAABB?C=@;;6:=??@A=B>A@?A>?;?@=@@;6:::::188;477;;==&7><7749BBAB?@<@66657171559:<5<555>:A<B9BB=9<98-333788;8=BBBBBABAB=<=9;;??A<A@@==:>BEBBBBB>>>A
@ATNG8:01277:06647
GATGGTAGCTCGCTGATGATATCTCCAGAAGATCAGGAACTCTAGAAGAATTCAGATTTTTAACACGAGAGTAAACGTAAAAAGAAGGTTTTACAAGACTCACGTTAACAATATTGCAGCAGTACGCACACAATCGAAGCGCAGTAAGGATGGCTAGTGTAACTAGCAAGAATACCACGAAAGCAAGAAAAAAGAAGTACGCTATTAACTATTAACGTACCTGTCTCTTCCGAAACGAATGAGTACTGTATCTATGTGTGCGCTACCATCGAATCACGAAAGTCT
+
AA;;66>@=BA@;;<<<;;=555554555.5599:<8<8<CBAAAA?BA5:29@?99999)91777877?888>9736=???+?@9=6=@@)0//)/:///7;//)/39:4:9:7:<<@@A=<<<?CBBBB@;?@?@5::????BC=@;>00)/<:::@BB?BCB9987;=;?=8287889177;1737777$73/383<979;7<9977>A5@7==A@?;?????=?9;6;=<6833.3;>;=:><><>>?BBBAB@BA>=>;;;;@@=>>=A@@?ABD<BA?;
@ATNG8:01278:06619
GATGGTAGAGTACAGTGTAGTAGACCAGAAGATCAGGAACTCTAGAAGAATTCAGATTTTTAACACGAGAGTAAAACGTAAAAAGAAGGTTTTACAAGACTCACGTTAACAATATTGCAGCAGTACGCACACAATCGAAGCGCAGTAAGGATGGCTAGTGTAACTAGCAAGAATACCACGAAAGCAAGAAAAAGAAGTACGCTATTAACTATTAACGTACCTGTCTCTTCCGAAACTAATAGTACACACTCTCATATGACACTACCATCGAATCACGAAAGTCT
+
55>>;>CBBC=>BDBABBEAACF;;4:@@9;BBAAA=A==><00/>666463<=833333$36?8==?<=8799:*9945<<<(55.55::<0<><8>@AA;<<59669=@@CBB?BDCDB;;;ACCB;;;BA>B@@@>@A@@CB@A=@@C;;<:DCCCCCC?CBCCBB???<>A:6;<:::2:882;;=>?1>CACCAADC>8;,/*/9;96<15;BAA=AA?>>@A@D<>?D=BBA?CCCCA@ABAAABA?;;DBB=<<AABC:=<<57078>==<A;@@@?
@ATNG8:01278:06643
GATGGTAGCGCGACGAGCGTAGACCCAGAAGATCAGGAACTCTAGAAGAATTCAGATTTTTAACACGAGAGTAAACGTAAAAAGAAGGTTTTACAAGACTCACGTTAACAATATTGCAGCAGTACGCACACAATCGAAGCGCAGTAAGGATGGCTAGTGTAACTAGCAAGAATACCACGAAAGCAAGAAAAAAGAAGTACGCTATTAACTATTAACGTACCTGTCTCTTCCGAAACGAATGAGTACGATGAGATCTCGTGTGCTACCATCGAATCACGAAAGTCT
+
56>E;ADBBBBBBBBBBCCCECCCD=BBB@CCCCBB?B@BBCBBBB?AC?C?BBBBBBBB3B?BCBBBBBBBBB=BBBDCCC5CD@C@BBB;CDHAECCCBCC998;?BC@DDC@CBBBDCCCCCCCCAAAC@CCCC<@@BB@@AC=A=A??<?FCCCABA>AACCBB?BB??>?<??AAA<@@@;::9999%9@;@;::BBAAA8;6:<>>1838ABBB@BAAAAAA>A@BBB>CBA>ABBFEBBBBBBB@@=====@@@@@AAB=A=>=@<@@==???9@???
@ATNG8:01281:06617
GATGGTAGCACGAGTCACTCATATCCAGAAGATCAGGAACTCTAGAAGAATTCAGATTTTTAACACCGAGAGTAAACGTAAAAAGAAGGTTTTACAAGACTCACGTTAACAATATTGCAGCAGTACGCACACAATCGAAGCGCAGTAAGGATGGCTAGTGTAACTAGCAAGAATACCACGAAAGCAAGAAAAAAGAAGTACGCTATTAACTATTAACGTACCTGTCTCTTCCGAAACGAATGAGTACAGAGAGTACGATATGTCTACCATCGAATCACGAAAGTCT
+
@@CD?CBBBBBB=CBBBBBBBBBBC@BCD@DCCB>?6:7;BBBCCD@CC@D@CBCAACCB2A@CAA>BBAAA:::5:?AEEEE3CD@B=BBB7BDC=AABBBBBBB?BABB?BDD?BBCC@ABFCCCDCCBBC@DA::8;ABCCBCB@C@B@@>@ABB??@C?CCCBBD@BB?CCA;?<;;;38998>?CCCC)CB@?;:;?<>>A<B7;:A@1708<@9:6:B?@@DCAC>BBC<ACG=????ABB99:EDBCBBBBBBBB>>>??<>;:;@<>??=:::3;===
@ATNG8:01282:06641
GATGGTAGAGTACAGTGTAGTAGACCAGAAGATCAGGAACTCTAGAAGAATTCAGATTTTTTTAAACACGAGAGTAAAACGTAAAAAAAGAAGGTTTTTACAAGACTCACGTTAACAATATTGCAGCAGTACGCACACAATCGAAGCGCAGTAAGGATGGCTAGTGTAACTAGCAAGAATACCACGAAAGCAAGAAAAAAGAAGTACGCTATTAACTATTAACGTACCTGTCTCTTCCGAAACGAATGAGTACACATCGTCGTGTCGTGCTACCATCGAATCACGAAAGTCT
+
88:>ACCBBBBBBA@@ABAAACDBB=BA@=@BBBBC9;99BB@B:;53;-728??7333333"33(3;;<377<7888(7@ABCDCBB#;545.5555$5<=9>C@CCB@00-0:=@;AAC@CCCDCDCCCDCBBCCBB?BDCC>@@BAA?BC:?<??@=@CCAAB?@=?GEFBA@AB?99:>?ACCA=B::9:CDDFD)AA=@978@?BAA=A:>=>>:?;>=B::8:@@@@CB<?:?@@;@@@>AAAABBBDBBBB;;?BCCCCBBBBB::4:@@??<?BC>BEF@CA?@
@ATNG8:01284:06634
GATGGTAGCATCATGCATATCTCACCAGAAGATCAGGAACTCTAGAAGAATTCAGATTTTTAACACGAGAGTAAACGTAAAAAGAAGGTTTTACAAGACTCACGTTAACAATATTGCAGCAGTACGCACACAATCGAAGCGCAGTAAGGATGGCTAGTGTAACTAGCAAGAATACCACGAAAGCAAGAAAAAAGAAGTACGCTATTAAACTATTAACGTACCTGTCTCTTCCGAAACGAATGAGTACCTCTCAGACGCTCGTCCTACCATCGAATCACGAAAGTCT
+
<<BB79544:?;;;BBCGCFCCCCC@BBB?CBCBBB<@9@:9:@AA?BB?B?A>;77777'3;>AAAACABCBD=97;>===,>A=A=@@A8@AAACCCDCCC@@=@?AA>BBC@CC@@AAAAEHCBBA@@@<A;<<>AABCCCAA>B?BCD@BBDBAACC@BBCCBB?::59@:6;<88858:94333778%9<;8@;BB;;=:158(856:1735:???7@>:::;;7;7:;<4;7708??>>?=9=????ABBBA;;:25.5;839555;;A?B:;;C<C===
@ATNG8:01284:06638
GATGGTAGGCGACATACATACGCGCCAGAAGATCAGGAACTCTAGAAGAATTCAGATTTTTAACACGAGAGTAAACGTAAAAAGAAGGTTTTACAAGACTCACGTTAACAATATTGCAGCAGTACGCACACAATCGAAGCGCAGTAAGGATGGCTAGTGTAACTAGCAAGAATACCACGAAAGCAAGAAAAAAGAAGTTACGCTATTAACTATTAACGATACCTGTCTCTTCCGAAACGAATGAGTACGATGAGAGAGCTCTCTCTACCATCGAATCACGAAAGTCT
+
:<@B@BCD@BABBA@ABEICAAACC?CBB>BBBCCCAE@BBCCCBB?BB@B@BBCCCDDD5F?ABBCCCCCCCC=A@DCCBC5CCAC@CDD;CEE@CCEA@<=00,06;;6=?@<ABCBBCBBBB;;;BCCB?BBCB@BBBBBDDCAE?B:;6;A@@ABAA>@@@@CC@DC@BBA;==99:,7>>=@@A@@@&=@=9849AA???C@C@AB>>;>9;8888<4:;<=:99492225(2.3.....353556555222:877...5566-3///=155@@B?A3:999
@ATNG8:01288:06645
GATGGTAGCTCGCTGATGATATCTCCAGAAGATCAGGAACTCTAGAAGAATTCAGATTTTTAACACGAGAGTAAACGTAAAAAGAAGGTTTTACAAGACTCACGTTTAACAATATTGCAGCAGTACGCACACAATCGAAGCGCAGTAAGGATGGCTAGTGTAACTAGCAAGAATACCACGAAAGCAAGAAAAAAGAAGTACGCTATTAACTATTAACGTACCTGTCTCTTCCGAAACGAATGAGTACTGTATCTATGTGTGCGCTACCATCGAATCACGAAAGTCT
+
66>?<>BCCCCBBBBBBCBBBBBBCACIF@BBBCCC@C@DCC@@AA@CC@B@BAAACBBB3A=???@CBAC99929??AABB5BC?C=BBA9BBC@CGCBBAA;;:0;?CC?B;;:;BCABBDGCCBBBCBBCACBBB@BBBFCBBA?C?CAA?AABBCBAA>ABBCBB?BC=989599BBC>B@@;999999%9@;997?C@???<A<>>>><><@DE@@>?A@@AA@=A>ADD>BBC?BBBBCBCCCCBBBA999CC???>>???=AB???=@A==AC?9@:::
@ATNG8:01290:06640
GATGGTAGTACATGATAGACGACACCAGAAGATCAGGAACTCTAGAAGAATTCAGATTTTTTAACACGAGAGTAAACGTAAAAAAGAAGGTTTTACAAGACTCACGTTTAACAATATTGCAGCAGTACGCACACAATCGAAGCGCAGTAAGGATGGCTAGTGTAACTAGCAAGAATACCACGAAAGCAAGAAAAAAGAAGTACGCTATTAACTATTAACGTACCTGTCTCTTCCGAAACGAATGAGTACAGAGAGTACGATATGTCTACCATCGAATCACGAAATTCT
+
55<>:=CCBABBBAABCBCBBAA@@7<;@;;B@>>>:>:955<9::3/-(-0--///;;;;%5.5;55559<555)55444444#44.4.555&5::7<B@BBBB;;;8;@CC@EAA>@C@@@BABACBBBBBDCACCBB?BBBAB@@@@C@CBB?BBCCABCB>AAACCD>AA=@@@5::???8<<>;;@FAGA(?@<00/?=?ABB?B?BAAA?A>?=B;;7;C;;<@A<@;@@C;@@B9:9AAAAAABAAABBFCCBAABB?????;?ACCC@@>=>888*84:<
@ATNG8:01293:06618
GATGTAGGCGTGTGAGAGTCTGCCAGAAGATCAGGAACTCTAGAAGAATTCAGATTTTTAACACGAGAGTAAACGTAAAAAGAAGGTTTTACAAGACTCACGTTAACATATTGCAGCAGTACGCACACAATCGAAGCGCAGTAAGGATGGCTAGTGTAACTAGCAAGAATACCACGAAAGCAAGAAAAAGAAGTACGCTATTAACTATTAACGTACCTGTCTCTTCCGAAACGAATGAGTACGATGAGATCTCGTGTGCTACCATCGAATCACGAAAGTCT
+
CCBBCDC@CBBBBBCCCCBBBBDACCC@CCCCCC?B@BCCCCCC?CC?C?CBBBBBBB3B@BBCBBBCCBBB<AB@@???.?@<@8???5?@B?BBCCBAABB>B>B>>>>;@?AAAAAAACA>=;==A;>>>>9>AAAA=>=;?;>>B?ACDCCAAC?AAA>BB=AA>BBB?BBBBB>BBA?@A@@@2>>;:@@@@@AAA;>;>AAA<A=@@>>><@@@@=<<=A=AAA:ABB?>>>ABBABBBBBBB>>=???@>>>AAB;?=@@?=@?::<<;5>>>?
@ATNG8:01304:06603
GATGGTAGCGCGACGAGCGTAGACCCAGAAGATCAGGAACTCTAGAAGAATTCAGATTTTTAACACGAGAGTAAACGTAAAAAGAAGGTTTTACAAGACTCACGTTAACAATATTGCAGCAGTACGCACACAATCGAAGCGCAGTAAGGATGGCTAGTGTAACTAGCAAGAATACCACGAAAGCAAGAAAAAGAAGTACGCTATTAACTATTAACGTACCTGTCTCTTCCTAAACGAATGAGTACGATGAGATCTCGTGTGCTACCATCGAATCACGAAAGTCT
+
???;9==BCBCCCC@>>9669;9;<46:9@BBBBDC@C?AABCDCD@BB=@=?FC@BBBB3A?A@897?@@:99+9>A@@@=+=B=@.;;;6;CC>BBABDCCEDAC@@A?@CBADCBACDGCCCBCCBBA@>ACCC?BBBCCCBB?C@DBB?AAA998@A?BBDCCD?BB<@?=447BBB<A@?<;;>?=,=><@===>AA==9=:=>AB7;7:?C?@<?@:::AA>A?BBB=BBB?AABB@BBBBBB?;=888;=BB>>>AAD=B?=;;5;@?>BBD>A;;;
@ATNG8:01307:06603
GATGGTAGACACGTGTGCTCTCTCGTACTCATTCGTTTCGGAAGAGACAGGTACGTTAATAGTTAATAGCGTACTTCTTTTTCTTGCTTTCGTGGTATTCTTGCTAGTTACACTAGCCATCCTTACTGCGCTTCGATTGTGTGCGTACTGCTGCAATATTGTTAACGTGAGTCTTGTAAAACCTTCTTTTTACGTTTACTCTCGTGTTAAAAATCTGAATTCTTCTAGAGTTCCTGATCTTCTGGATAGCGACGCGATATACTACCATCGAATCACGAAAGTCT
+
99:59==<B@C;5566;;==<<<=<;;;;;;;:==@@8=B?B<@@?;;;?4;99948838:?B:B?BABBB?:8>588===+888@?:B1<??@;@90*0;5/0//6606688833252225:5:9>>>:;;7;>@A<?===>===>>AA;888:1:7849:8:9>>@@>AB>=:=??>>2>5;4:::::*:;>>>488899;=<77//9:8*7///<595>A<AAA>88:;A4:9==>>;>>@=@@B????;;;;;;?===C@@<=>=@@===///::1:9:6
@ATNG8:01307:06621
GATGGTAGCATCATGCATATCTCACCAGAAGATCAGGAACTCTAGAAGAATTCAGATTTTTAACACGAGAGTAAACGTAAAAATGAAGGTTTTACAAGACTCACGTTAACAATATTGCAGCAGTACGCACACAATCGAAGCGCAGTAAGGATGGCTAGTGTAACTAGCAAGAATACCACGAAAGCAAGAAAAAAGAAGTACGCTATTAACTATTAACGTACCTGTCTCTTCCGAAACGAATGAGTACGATGAGAGAGCTTCTCTCTACCATCGAATCACGAAAGTCT
+
@;BC?BB>0////77:<>=>>>=<<.555.5:999<.4.444:8:94996;4::=99>??.>437;:::::999.///////$/4439.444&4<<169B=B@@;;5925:5:6626=<===<<<@@@?@@9606>;;7<>54559929799:5:;;BA=<B@B??>CC=9957=949888;17775737777$79<373385558+2-255539296=::3:556;;>9>9ABB<@@A@BBBCB==<?777777733/(//;.../.(.622.26.//888/::<5
@ATNG8:01311:06628
GATGGTAGACACGTGTGCTCTCTCGTACTCATTCGTTTCGGAAGAGACAGGTACGTTAATAGTTAATAGCGTACTTCTTTTTCTTGCTTTCGTGTATTCTTGCTAGTTACACTAGCCATCCTTACTGCGCTTCGATTGTGTGCGTACTGCTGCAATATTGTTAACGTGAGTCTTGTAAAACCTTCTTTTTTACGTTTAACTCTCGTGTTAAAAATCTTAGAATTTCTTCTAGAGTTCCTGATACTTCTGGAGTTACACATGATACTCTACCATCGAATCACGCAAAGTCT
+
:48:39<<:;9::<@0//99//59@;955;9919?@F=BB@CACCBBB@@=@@@?@<A6:5A<:B@@AABAB@A@<88>??+@A=8888189::;4-(-5(---76617;;399;<27;<6=5:79:<7863:;;A;@<=<==<;<=>=;<875-522176/50568785558387788&2+2.557777%:98<<1;9>9252955503999'./5.57:+52).507//.555296>>>7789*--60-,,,-,,,,--5668::988*..35929998877=3888-
@ATNG8:01313:06624
GATGGTAGGCACTGCGCACACATCCCAGAAGATCAGGAACTCTAGAAGAATTCAGATTTTTTAACACGAGAGTAAACGTAAAAAAGAAGGTTTTACAAGACTCACGTTAACAATATTGCAGCAGTACGCACACAATCGAAGCGCAGTAAGGATGGCTAGTGTAACTAGCAAGAATACCACGAAAGCAAGAAAAAAGAAGTACGCTATTAACTATTAAACGTACCTGTCTCTTCCGAAACGAATGAGTACACATCGTCGTGTCGTGCTACCATCGAATCACGAAAGTCT
+
55<=9>CA?B;66>@@@AA@BB;;<):<<5;;>;5:4;9><<0//<7:969654488==<<$<388;543;:378.9@;95555#5:7<6===1;;A7;<=A=<<00,/3993:<:8:8>=;@>CBD@@AABCC@BBCD>AABBBBBB@F@B@A?ACBCDDCC=::9AAA>BB?999799???8<;;8?AAABB(?A;865:AAA??<?8;;AA5;;0:<@995:@???AA?C>ABC>CBB?ABBBCCCCBBB?==@?>>@@@988===:>><>@;?;99?=<6=;77
@ATNG8:01267:06654
GATGGTAGCACGAGTCACTCATATCCAGAAGATCAGGAACTCTAGAAGAATTCAGATTTTTAACACGAGAGTAAACGTAAAAAGAAGGTTTTACAAGACTCACTTTAACAATATTGCAGCAGTACGCACACAATCGAAGCGCAGTAAGGATGGCTAGTGTAACTAGCAAGAATACCACGAAAGCAAGAAAATGAAGTACGCTATTAACTATTAACGTACCTGTCTCTTCCGAAACGAATGAGTACGATGAGAGAGCTCTCTCTATCGAATCACGAAAGTCT
+
BCCC@BCACBCBBBBBCCCCCCCCD?BBB@CCCCBB@BACCCCBBC@CE@B@B@A@@@@@2A@CBBCCCDBBBA8??:;;;;*;C=A<BBA7ABJBGGCBBBBCB=B?BC@CCBGDDBBBBCBCA@@?ABAB?ECBA?ABBBBBBB@C@CAA?ABBBBACC?CBBBBB@CC?BBB?AA???9?>>;::::+:::39@@@@AA9979?BBBC?C?CABBC@CA<<;871769787:CC@CCCCBB@@?AAACBCBBBAAABBBDBBA?A>BCAA>>>7=>>>
@ATNG8:01273:06683
GATGGTAGTCTCAGATAGTCTATAGTACTCATTCGTTTCGGAAGAGACAGGTACGTTAATAGTTAATAGACGTACTTCTTTTTCTTGCTTTCGTGGTATTTCTTGCTAGTTACACTAGCCATCCTTACTGCGCTTCGATTGTGTGCGTACTGCTGCAATATTGTTAACGTGAGTCTTGTAAAACCTTCTTTTTACGTTTACTCTCGTGTTAAAAATCTGAATTCTTCTAGAGTTCCTGATCTTCTGGGTGTATCAGCGAGTATCTACCATCGAATCACGAAAGTCT
+
:::;<D?EABBCCCDBBBCDCBBBBBA@@==?<@@BD=CC@C@<=:A;>B:@@@;>:>9<<=C?@<00/-----28+--888'-/)/67:3::;<49555)9B;9;;BBC@CBBBDDCB?BDD@C@C;;;BCDC@DDDD@BAA@@CBBBBBCBCA@@=@AA>AA>A>AA@000AAA;CA@AA7B>B:9:DDD1AABBB;@AB@??@@>@=A?A@0@@@>@=@=@A>@@@AAAB?C@BBABAB=@@BB=BAA@AABCCCBB;;;BB;;7;BBBB?BD@@ACC>B@??
@ATNG8:01278:06690
GATGGTAGTGTGTCTCTGAGAGTAGTATCATTCGTTTCGGAAGAGACAGGTACGTTAATAGTTAATAGCGTACTTCTTTTTCTTGCTTTCGTGGTATTCTTGCTAGTTACACTAGCCATCCTTACTGCGCTTCGATTGTGTGCGTACTGCTGCAATATTGTTAACGTGAGTCTTTAAAACCTTCTTTTTACGTTTACTCTCGTGTTAAAAATCTGAATTCTTCTAGAGTTCCTGATCTTCTGCTCTCGTAGACAGATACTACCATCGAATCACGAAAGTCT
+
:;BB;ADCBBCCCDDDCCCCCCCDCCCCBCD?CCCC;CC@D?CCCCCBB?CCCDE@B=BCDD?D@CCCCBBCCD@DBBBC5CF@CBBC=CCBB>ACCBDD;;;;BAB?BCCCDCCC?CCC@C@CCBCCBBB@CCAA?CBCCCBBBCCCCCCCBB?CBB?BC?B?CCC@@ABBBC>CCC9D?B=AA@@@0ACCDD?BBBBBCCDCC?BBBB2BCCDF@B@BC>BBCDCCC@C@CCDBA@=@AABBBBCBBBBCBBBCCCCCCC?CCABB?CBAAABB=B??@
@ATNG8:01279:06660
GATGGTAGAGAGACTGTAGCGCACCCAGAAGATCAGGAACTCTAGAAGAATTCAGCTTTTTAACACGAGAGTAAACGTAAAAAGAAGGTTTTACAAGACTCACGTTAACAATATTGCAGCAGTACGCACACAATCGAAGCGCAGTAAGGATGGCTAGTGTAACTAGCAAGAATACCACGAAAGCAAGAAAAAAGAAGTACGCTATTAACTATTAACGTACCTGTCTCTTCCGAAACGAATAAGTACTGCGTCTCACTCTCGCCTACCATCGAATCACGAAAGTCT
+
69CC;>BBBDCCCECCCCCCCCBBB>BCDAFBBBBB?B?BBCBBBC@CC?C?CBBABBAA2A=AABBCCBCBBB;@@@????0AA=A@DFC;CCCACAAABAA;;8;@BB?BCD@CCBBBBCCCCECCCBBD@CCAA>ABCACDAA>B@BAA?BCCCCCCB?BBBCBB???;?@@9???>?8=?A>@@@@AA(AC@C97:CCB@@<@:=<DD.839;@@B@BCAAABA=@?:::89AA?9:99AA@ABAAAAAA????@CCFACCB?C???B@BCAAADE>C???
@ATNG8:01280:06680
GATGGTAGGCGAGAGTGAGACGCAGTACTCATTCGTTTCGGAAGAGACAGGTACGTTAATAGTTAATAGCGTACTTCTTTTTCTTAGCTTTCTGTGGTATTCTTGCTAGTTATCACTAGCCATCCTTACTCGCGCTTCGATTGTGTGCGTACTGCTGCAATATTGTTAACGTGAGTCTTGTAAAACCTTCTTTTTACGTTTAACTCTCGTGTTAAAAATCTGAATTCTTCTAGAGTTCCTGATCTTCTGGTGAGATATGCATGATGCTACCATGAATCACAAGGATCAT
+
@@@C@>=B?BA655:;999995555;95////)///;179.5.44445445:444458+//::)/)///6:3333-37333$383899;;1666//(///(/;45765661/..3353:;38;>6>6..------6(..682888888<;<>@==8779*---4;9-5058>=8558802/=<<.=*/+/3666(---69(/)/558557:://///$/.//;693>>9=>88:<>=A<@@A<:9,//<7<<7;;;;;<=<677::::=>=??=>:=>>>7060-*((5
@ATNG8:01284:06682
GATGGAGCAGACGTGACAGAGCGCCAGAAGATCAGGAACTCTTGAAGAATTCAGATTTTTAACACGAGAGTAAACGTAAAAAGAAGGTTTTACAAGACTCACGTTAACAATATTGCAGCAGTACGCACACAATCGAAGCGCAGTAAGGATGGCTAGTGTAACTAGCAAGAATACCACGAAAGCAAGAAAAAGAAGTACGCTATTAACTATTAACGTACCTGTCTCTTCCGAAACAATGAGTACCTCTCAGACGCTCGTCCTACCATCGAATCACGAAAGTCT
+
@?@@<;?CCDCBCCDDCCCCCCCD@BBB@BBBBBB@B@LECC@CCAILAC@CCBEDEDD3B@CBBCCCCCBBB<AB@AAAA2BB?E?DCB:CCB?CGBBBBB;:;;?BD@EBB>@@CCGHHCECBBBDDBB?BDDE>AABD??>B=@=@::7;AABBFBB?BBCCCC?BB?AAA<??EEB>F?@>?CCCC2BD;>;;;A@??A5;7;;:9<@=?ACCB@CBABBBB?A@BBA<AA;??BBBFE@AA>>@@>>>??>??B=>=>;?==;;7;ABB@AA<@BAB
@ATNG8:01286:06650
GATGGTAGCGCACACATAGATACAGTACTCATTCGTTTCGGAAGAGACAGGTACGTTAATAGTTAATAGCGTACTTCTTTTTCTTGCTTTCGTGGTATTCTTGCTAGTTACACTAGCCATCCTTACTGCGCTTCGATTGTGTGCGTACTGCTGCAATATTGTTAACGTGAGTCTTGTAAAACCTTCTTTTTACGTTTACTCTCGTGTTAAAAATCTGAATTCTTCTAGAGTTCCTGATCTTCTGGGATGTGTGCGCAGTGCCTACCATCGAATCACGAAAGTCT
+
::>>5:666>?CBCC;;<GGCCCCABAA@BAB>B===6<<8<9;@ACBBB@BBB9:697?AAC@C@DFCCGDDBB=@@AAA0AD?BABM?AAAC@CCC?CB7;;@BAC@CCDDCCDCAD@@=A>;<;;@;;;<ACAB?CGBAAFCBBBBBBBBBB?BBB@BC@C?BBCCCBBBC@CBEEE<E@C?AABBC1BDGFF>AACCDBBBBB<@@@@,;;;;;5;>BC@BBBBBBB?B=;;;CBD@B@>@5?000@@ABDDBBBBB@DDE?BBA@@?CBBCCBB=A;;;
@ATNG8:01286:06693
GATGGTAGTGCGTGAGAGAGAGACCCAGAAGATCAGGAACTCTAGAAGAATTCAGATTTTTAACACGAGAGTAAACGTAAAAAGAAGGTTTTACAAGACTCACGTTAACAATATTGCAGCAGTACGCACACAATCGAAGCGCAGTAAGGATGGCTAGTGTAACTAGCAAGAATACCACGAAAGCAAGAAAAAGAAGTACGCTATTAACTATTAACGTACCTGTCTCTTCCGAAACGAATGAGTACACACTCTCATATGACACTACCATCGAATCACGAAAGTCT
+
45:97=A@:?:>556===BDDF@B<065;7:;<<5506:<<<=BBB@CC@C?BBBA@@@@.:1:?>999?=887(7>?>:<<+<<9<4;;;4;@B?CCBBFCBBB<A<;;7;BB@BBHDA@ACEGICD;;;B>BBCCADCCCBAAA?B>BBB?BECDBCDD?BCAAAB?BB?>??9<=999+9>>999998(8?<A=====8@@=A7;;>>5>;88?BB?BB>=;;;?B@BBB9>>>8?>>?B???=<<=9;88566???@;:@@><777>88;8;99:,9934
@ATNG8:01289:06680
GATGGTAGCAGACGTGACAGAGCGCCAGAAGATCAGGAACTCTAGAAGAATTCAGATTTTTAACACGAGAGTAAACGTAAAAAGAAGGTTTTACAAGACTCACGTTAACAATATTGCAGCAGTACGCATACAATCGAAGCGCAGTAAGGATGGCTAGTGTAACTAGCAAGAATACCACGAAAGCAAGAAAAAAGAAGTACGCTATTAACTATTAACGTACCTGTCTCTTCCGAAACGAATGAGTACTATGTAGAGCTCTATACTACCATCGAATCACGAAAGTCT
+
5:>?@DCCCBBCCBBCCCCCCCCCC@BBE@BBDDA@?@?BBCAABB?BC?B?ABCBBBBB3B?CCCBBBBA>>>:>BCDEDD5CB@C@CDD;CCCBDCCCCBBAA?B@DC@BBB@CCBBBBCCBBBBAACCC@CBAA<??BBA@AC?B@BBB@CCBBBCCC=?@BBBB@CC????7:9ABA<@@@;::9999%9@>B?>;@@@=>:><@@@D=C;@@CA?=?BBBBCC?B?BDD=BAC?AAACDDAAABBBBBBBB==>>>B=>>>=@??;;6;>A@AAA;A:::
@ATNG8:01290:06692
GATGGTAGTATAGAGCTCTACATAGTACTCATTCGTTTCGGAAGAGACAGGTACGTTAATAGTTAATAGCGTACTTCTTTTTCTTGCTTTTCGTGGTATTCTTGCTAGTTACACTAGCCATCCTTACTGCGCTTCGATTGTGTGCGTACTGCTGCAATATTGTTAACGTGAGTCTTGTAAAACCTTCTTTTTTACGTTTACTCTCGTGTTAAAAATCTGAATTCTTCTAGAGTTCCTGATCTTCTGGATACACTCATGTGCACCTACCATCGAATCACGAAAGTCT
+
//8848AA@BDBBCCCBBBCBCIBBB@@AC@@<?;;:6;B?B?CABCCBB@BCCAA?B?BBCD@C>AACCCBBBB?BBCCC3BA;>9977&3;9?8A@B?BB@B@@@?>8?A@AAA?>;>AA=A=???;;;==;???A<??ABCB?>=>@??:::@<:::=::7;=@@@AAAA>>:>>=></<4:1887878%8=<<;8<@?>>>?>?><@@@A/@<;;A=A=AA<ABBB==><><@@@@>=:>@?;?AA>>=>AAA@???@@<@@A=A==>>=>>:::==5===>
@ATNG8:01292:06680
GATGGTAGGCGACATACATACGCGCCAGAAGATCAGGAACTCTAGAAGAATTCAGATTTTTAACACGAGAGTAAACGTAAAAAGAAGGTTTTACAAGACTCACGTTAACAATATTGCAGCAGTACGCACACAATCGAAGCGCAGTAAGGATGGCTAGTGTAACTAGCAAGAATACCACGAAAGCAAGAAAAAAGAAGTACGCTATTAACTATTAACGTACCTGTCTCTTCCGAAACGAATGAGTACAGAGAGTACGATATGTCTCATCGAATCACGAAAGTCT
+
DCCB?DBC@CCBCDFBCCCJCA@@B=@BB?BBCAAB8;7;?CC@;;699:=:>?=@=>==,?=@?AABBBBBAA<AA;;;;;*;C>B5<;;-;@?9?CCCDCCBB?B?BB>BCC@CCCBAABDBBBBBCCCC@BA@@=A@@@CCDD=B=A;;5;@@ABBCDADAAABB<::?A;;7:998817798777787$7;<;=<@:8<;;4949866+2+27596:>=<<;;:594377*33717==>?BAA@BBBBCBBBAAABB>999A???C?BAAA???8??@@
@ATNG8:01294:06674
GATGGTAGGAGACACGTCGCACACGTACTCATTCGTTTCGGAAGAGACAGGTACGTTAATAGTTAATAGCGTACTTCTTTTTCTTGCTTTCGTGGTATTCTTGCTAGTTACACTAGCCATCCTTACTGCGCTTCGATTGTGTGCGTACTGCTGCAATATTGTTAACGTGAGTCTTGTAAAACCTTCTTTTTACGTTTACTCTCGTGTTAAAAAATCTGAATTCTTCTAGAGTTCCTGATCTTCTGGATACACTCATGTGCACCTACCATGAATCACGAAAGTCT
+
CCCB?BCC?BBCBBCBBBCCCCDDCABBCDB@=@9994;C>B?BBBCCBB?BBBBB?B?BBBC?C@BBBBBBAAA?DCCCC2BB>A::927=AC@CCC@BB><<;?993:@BAABBB@BBB<><>>>?;;;@<AAAB:=>?>>>??@@@??:::<8<==8>@;?=?>>>@@AAA:>>ABB;B:=:=?DDD/A@?BB:B>===><8::188888%899:>=A<@@<@??@>>>=A=A?>>>>:>>A<@@B;;;?>>>???@AA<>>@;::;@;;;:---;4;333
@ATNG8:01295:06658
GATTAGTATAGAGCTCTACATAGTACTCATTCGTTTCGGAAGAGACAGGTACGTTAATAGTTAATAGCGTACTTCTTTTTCTTGCTTTCGTGGTATTCTTGCTAGTTACACTAGCCATCCTTACTGCGCTTCGATTGTGTGCGTACTGCTGCAATATTGTTAACGTGAGTCTTGTAAAACCTTCTTTTTACGTTTACTCTCGTGTTAAAAATCTGAATTCTTCTAGAGTTCCTGATCTTCTGGTGAGATATGCAGTGCTACCATCGAATCACGAAAGTCT
+
@CB?CBBBABCDCBBCCC>CCGCDCCHFBB@BCCC>BB@C@CBBBCCC@BCAAA=?<?C@A?B?BBCBBBBBC@BBBBA2@A<>?CC<BBBC?CB@=@@:000@=>:=BBBBB>><@==:==AA>>>AA@<@@BB;??A?????ABBBBA@>>:=@@:@?:?<AA?>>???A;??BBB5A<A<>>???/<;;;@06///::=A?>;?BBA/@>>>A<A=>=:>>>>@BB<A;AAG===///=9<<<A???@?>>>>>??AA=A>>>@;@?@??AD;D::;
@ATNG8:01297:06682
GATGGTAGAGTACAGTGTAGTAGACCAGAAGATCAGGAACTCTAGAAGAATTCAGATTTTTAACACGAGAGTAAACGTAAAAAGAAGGTTTTACAAGACTCACGTTAACAATATTGCAGCAGTACGCACACAATCGAAGCGCAGTAAGGATGGCTAGTGTAACTAGCAAGAATACCACGAAAGCAAGAAAAAAGAAGTACGCTATTAACTTTAACGTACCTGTCTCTTCCGAAACGAATGAGTACTACTCTCAGAGACACACTACCATCGAATCACGAAAGTCT
+
55>?;@AACCDCC@BBCDDECCBA@?ACC@CCCCCB?@>ADDCBAC@BB?B?B@A@@@@@2A?BBCBBBAA???8?>@ABBB0@@=AADIE;EEF?CCBCFCC@?<@?BA>BBB@BBCBCCCFDBBBBBBCC?CDDD<@@BBBBAA>B@BBB?BCCCBBCC?AACCB@=@@=000,00>@@:@@B<::9:9:%9>;<946:6==;89577A/<8;8:99499/////)/5:9908;=:??@?A>????AAA@@B@@@@>@>>>>C;@@>>>:>=;;;==8=8::
@ATNG8:01300:06659
GATGGTAGATATATGCACGCTCTACCAGAAGATCAGGAACTCTAGAAGAATTCAGATTTTTTAACATCGAGAGTAAACGATAAAAAAAGAAGGTTTTTACAGACTCACGTTTAACAATATTGCAGCAGTACGCACACAATCGAAGCGCAGTAAGGATGGCTAGTGTAACTAGCAAGAATACCACGAAAGCAAGAAAAAGAAGTACGCTATTAACTATTAACGTACCTGTCTCTTCCGAAACGAATGAGTACATAGATATACGTATAGCTACCATCGAATCACGAAAGTCT
+
5;=>?CCCCBBAA@<<@<>>@@B@A<>@B=BB>5567;58;;/0/;6;;6:3333333333#31789:88888;;<18333333333"33,/(/999'/---6---75555,5.5602222899:>ABBBBBBB@=::5;@;;5;@@?@@>?9?<@@@<@BBBCBBB?BBCB9827=8788180000)0/0*0@@@A0@@:A989C@@??<?:??>=:=<AAB;;6;B;;;BC?D?CBB>BCC?BBBCCBBBBABCCAAACCA?AA??>>>=@>>>><@AABBA@;@999
@ATNG8:01301:06671
GATGGTAGCGCACACATAGATACAGTACTCATTCGTTTCGGAAGAGACAGGTACGTTAATAGTTAATAGCGTACTTCTTTTTTCTTGCTTTCGTGGTATTCTTGCTAGTTACACTAGCCATCCTTACTGCGCTTCGATTGCGTGCGTACTGCTGCAATATTGTTAACGTGAGTCTTGTAAAACCTTCTTTTTACGTTTACTCTCGTGTTAAAATCTGAATTCTTCTAGAGTTCCTGATCTTCTGTCTACTACACTGTACTCTACCATCGAATCACGAAAGTCT
+
44::8<<<===CCCCDJEIEGC@BCBA@==AA<@AA@4@>7;7;>C@<<C;D<@@B?C>A=<<;?9;;<<:54447444444#4:5:<B?6;:<@7@;<;5:699>B@B?;;;CCC@@<@@@<@>BCDABA@@=@@@@5;;;;;@@B@@@@C959=8944.4;5:;?:;9999==995959&5.57@=@>@0==966,5::566;;9<.555&544994969:054<:944.438::444.449556<<<<>=5565<::////)/0/7A<???BBCC>ABA?
@ATNG8:01302:06696
GATGGTAGGCGACATACATACGCGCCAGAAGATCAGGAACTCTAGAAGAATTCAGATTTTTAACACGAGAGTAAACGTAAAAAAGAAGGTTTTACAAGACTCACGTTAACAATATTGCAGCAGTACGCACACAATCGAAGCGCAGTAAGGATGGCTAGTGTAACTAGCAAGAATACCACGAAGCAAGAAAAAGAAGTACGCTATTAACTATTAACGTATCTGTCTCTTCCGAAACGAATGAGTACCTCTCAGACGCTCGTCCTACCATCGAATCACGAAAGTCT
+
>5;67;;>?C>>@A@;;5566=BCF?CCC@CCA?AC6:7;AA?AAA79:=?9>>=A=DDD1D@696>>ABADCC<999<>>>?&?A<@:>>>2<<<76:6A@AB;;79?BB?CCC6;0@000???BBBBAB>==@;9:499=:>??C?C@C;;8;AAABCBB>AAAABB?BB?CAA;??:947A?;9999:(9>9?ABBB?>>D?B?BA>>>C:>;;;:?>>AABBC?B?BBC<>9818;;777?:@@99:CBBBCC@?;@;>>?;??;;;=ACCBCDE>??@?
@ATNG8:01311:06666
GATGGTAGGCGACATACATACGCGCCAGAAGATCAGGAAACTCTAGAAGAATTCAGATTTTTAACACGAGAGTAAACGTAAAAAGAAGGTTTTACAAGACTCACGTTAACAATATTGCAGCAGTACGCACACAATCGAAGCGCAGTAAGGATGGCTAGTGTAACTAGCAAGAATACCACGAAAGCAAGAAAAAAGAAGTACGCTATTAACTATTAACGTACCTGTCTCTTCCGAAACGAATGAGTACGATGAGAGAGCTCTCTCTACCATCGAATCACGAAAGTCT
+
>>EC@BBB@B@@?==<<ABCA@@00,000*/=<@@@29;,9=?B@00+00+/16;;55555$5.5;;;:<=666?7==BBBBB1A@;<2555&5;;49;;;:::44.4.44.4:;5:;<<=<<=@CDHAABBBACECC>@@CCBBBC?B?BBB@BBBCDBBB?BBCFCA=@@<:::>?@???8>AA>@@@@@@&>A?9:8ACCBCC<?<>>@>7=8==AAA<@@BAAAA?A?AAA=@CC=@?DBBBCCC999DBBBBB::9A=A;?;;?888A;?>BBAA@=@:::
@ATNG8:01265:06731
GATGGTAGAGTATCATGTGTATCTCCAGAAGATCAGGAACTCTAGAAGAATTCAGATTTTTAACACGAGAGTAAACGTAAAAAGAAGGTTTTACAAGACTCACGTTAACAATATTGCAGCAGTACGCACACAATCGAAGCGCAGTAATGATGGCTAGTGTAACTAGCAAGAATACCACGAAAGCAAGAAAAAGAAGTACGCTATTAACTATTAACGTACCTGTCTCTTCCGAAACGAATGAGTACTACTTCAGAGACACACTACCATCGAATCACGAAAGTCT
+
?@CC?>CBBB>>>696>>@BBBBBC:;;C?CCB<@B@D@BBDBCBD@CFAB?AAAAAAAA0A>BCBBCFDEAAA;AC;;:::*;C@DBDDD;DCC?CCCCCBA996;?BBACAA>ACCBBBBBCBCCCCCCC@CCCC@BBBCCBBB@CCBBB?BBBCBACD?BBBBBB@BC?>>>9====<3?;;5;DHDD/AC:>576AA===:=8<9995;5:DE;;;;C@@@@@@B?ABB=BAAADDBBCCCC???>?@?@@AAAAAAB??;?AAAB@AABD;;;7;BBD
@ATNG8:01265:06736
GATGGTAGTGTCATATGAGAGTGTGTACTCATCGTTTCGGAAGAGACAGGTACGTTAATAGTTAATAGCGTACTTCTTTTTCTTGCTTTCGTGGTATTCTTGCTAGTTACACTAGCCATCCTTACTGCTCTTCGATTGTGTGCGTACTGCTGCAATATTGTTAACGTGAGTCTTGTAAAAACCTTCTTTTTACGTTTACTCTCGTGTTAAAAATCTGAATTCTTCTAGAGTTCCTGATCTTCTGGAGATATCATCAGCGAGCTACCATCGAATCACGAAAGTCT
+
8;;E;>9BCCBCBB>?@;;;;<<<=<;;7<00/777.8:7<7>=BBCCD?BB@;;858;:9>-0-/;;8<///8188888'--+//;;3/66@:@@CADC@CBBBCC@CCCCABCC>AAA?B=BBCCDCCCACBBB@CCABCBBBBBB@@<<00+0==+00;@;@@@996>;;7949999$97?7=;;;9(9==990;<?9995955.5999(9999;.5.5<65//////,/5<<:;;=054949555;<<<<>>666>@>CC>:B965?>?>>>9:;.::;;
@ATNG8:01269:06734
GATGGTATGCGTGAGAGAGAGACCCAGAAGATCAGGAACTCTAGAAGAATTCAGATTTTTAACACGAGAGTAAACGTAAAAAGAAGGTTTTACAAGACTCACGTTTAACAATATTGCAGCAGTACGCACACAATCGAAGCGCAGTAAGGATGGCTAGTGTAACTAGCAAGAATACCACGAAAGCAAGAAAAAAGAAGTTACGCTATTAACTATTAACGTACCTGTCTCTTCCGAAACGAATGAGTACTACTCTCAGAGACACACTACATCGAATCACGAAAGTCT
+
<BBA?B<??@;59>@CBCCCCCBB>BCC@;:;A@@=@9=>:>>>??CC?B@CCBAAAAA2@>BBBCBBA@99:*9<;9444$4;5:5<<<0<<<8<>;99:::;;,;=?>9@??:>AA?AA@ABB;<:BBBB=@ABC?BBCCCBCB@C@B@A=@BD@@@@@?AAABBA?BB<999<>=888*3771777787%3>177079@@A?@;>5;=>=:><<9A@@<@@@?@>B@B@BBB>??>9??<BBBCCBBBBBBAAAAAAAA@;<=678<==8==>>CCC?ECBB
@ATNG8:01271:06712
GATGGTAGCGCACACATAGATACAGTACTCATTCGTTTCGGAAGAGACAGGTACGTTAATAGTTAATAGCGTACTTCTTTTTCTTGTCTTTCTGTGGTATTCTTGCTAGTTACACTAGCCATCCTTACTGCGCTTCGATTGTGTGCGTACTGCTGCAATATTGTTAGCGTGAGTCTTGTAAAACCTTCTTTTTACGTTTACTCTCGTGTTAAAAATCTGAATTCTTCTAGAGTTCCTGATCTTCTGATAGCGACGCGATATACTACCATCGAATCACGAAAGTCT
+
55>D@DCCBBBEDCCBBBCCECC=?>=<<>;?7?ABB<BD76265=<<;;7;=;;;9=:>>>>9>7;;=<<544<544444$4;54444:0344;=4::<8;9499988;>CD?>>?6625@@7@:ACCCCDDD>BBDD@BBB;;;CCDFCBBA@@B=:99?BD?CAAADBBBBB@:@9944&45>79999:'9;;;?7>?@>>??>B>:;>9>(95559499<<8<=@>>>@7?7?<<@@A?@??CCCDCCCBAAAAA@B;:;CC?AAAAA>@CCCCBC>CEBB
@ATNG8:01277:06710
GATGGTAGAGAGACTGTAGCGCACCCAGAAGATCAGGAACTCTAGAAGAATTCAGATTTTTAACACGAGAGTAAACGTAAAAAGAAGGTTTTACAAGACTCACGTTAACAATATTGCAGCAGTACGCACACAATCGAAGCGCAGTAAGGATGGCTAGTGTAACTAGCAAGGATACCACGAAAGCAGAAAAAAGAAGTACGCTATTAACTATTAACGTACCTGTCTCTTCCGAAACGAATGAGTACCTCTCAGACGCTCGTCCTACCATCGAATCACGAAAGTCT
+
55>>:>C?@@BBCCBBBCCC@BA?A;@CB?BCBBBB@B@BBCBBBB@BB@B@BCCCCCBB2A;?>ABAACC99848>@BEEE5DB?C?CFF;CCC@CBBBCCDBB?B?BC@BDD?BBCCCDDCEBBCBCCBB?CFCC<@@BBBBCC?E@C@@?@DE@@@BB?BCBCCB@FA???B<>?BBB;@?@9:9999%9?<>978>?ABA<A:;;>>8>;>AB??=?AABBBB@B@BBC=B??>?BCBAAF@BBBB@@>>>>>>=>>;>DE=@@@;;7;?BBBCA=BBBB
@ATNG8:01278:06735
GATGGTAGCAGACGTGACAGAGCGCCAGAAGATCAGGAACTCTAGAAGAATTCAGATTTTTAACACGAGAGTAAACGTAAAAAGAAGGTTTTACAAGACTCACGTTAACAATATTGCAGCAGTACGCACACAATCGAAGCGCAGTAAGGATGGCTAGTGTAACTAGCAAGAATACCACGAAAAGCAAGAAAAAAGAAGTACGCTATTAACTATTAACGTACCTGTCTCTTCCGAAACGAATGAGTACTATGTAGAGCTCTATACTACCATCGAATCACGAAAGTCT
+
5;<>?CCCDEDB@@?@?@BBBBCAA?BCC@DBBBBB=@<@AB@@@A=A@=@<????<>>@.@<A???BBBBAAA9?@;;:;:*9@;>7BDC:CBB?BBCBBBB@@>@AEE@BBB@DCCCCCCCBBCCEDCCC@CBAB>AAA@A???=@@CBB?BBCDCDAA>ADBBBC?9949@<8<93337(7;;8<@@@?@'??;>@BAD@?>;+/*/8::*/+/:@>><AB:::@@=@<@@@9=>>;<@BABBB???DBBCB@@;;;>>>A???=C??>>;>>;;:00*0000
@ATNG8:01281:06703
GATGGTAGCTCGGCTGATGATATCTCCAGAAGATGCAGGAACTCTAGAAGAATTCAGATTTTTAACACGAGAGTAAACGTAAAAAGAAGGTTTTACAAGACTCACGTTAACAATATTGCAGCAGTACGCACACAATCGAAGCGCAGTAAGGATGGCTAGTGTAACTAGCAAGAATACCACGAAAGCAAGAAAAAAAGAAGTACGCTATTAAACTATTAACGTACCTGTCTCTTCCGAAACGAATGAGTACACATCGTCGTGTCGTGCTACCATCGAATCACGGAAAGTCT
+
:@@A>654;;44.45544555555557:<>9><6659;272///////)33-3233/66666'61///66883333(334:<<<+<?:?7;;;06567A9665594506:>>:>@>666<<<<=<<::///9973::5505;<::873143944.4//76///6;99;:82774333.3888=177713333333"33,333298767(..'...3.3263::;7:<<<:7747*//;26671668933339333=:<98//////////(39:66(//6./(/8/89//
@ATNG8:01284:06747
GATGGTAGTGATACAGATCAGACCAGAAGATCAGGACTCTAGAAGAATTCAGATTTTTAACACGAGAGTAAACGTAAAAGAAGGTTTTACAAGACTCACGTTAACAATATTGCAGCAGTACGCACACAATCGAAGCGCAGTAAGGATGGCTAGTGTAACTAGCAAGAATACCACGAAAGCAAGAAAAAAGAAGTACGCTATTAACTATTAACGTACCTGTCTCTTCCGAAACGAATGAGTACCTCTCAGACGCTCGTCCTACCATCGAATCACGAAAGTCT
+
5<<@?BBBABBB@;;BB@AACCC<?<<:<?@?>>:>@<?CBBB?BB@D@CCBCDCCC5B>ABABABBBCDL>B:95;;+44.4.555&5;;7=@C:66=9:29:9405==?CCCBCBBCCCCCCCBBA>;<;;5::;9??7849?@@A?=BAAAA?@<?>A@@@?;:4:33,3333;1733,337777$8;>=B=B<7698153566<2;37@CA@;>:3338=9>>BBF>A@@5834=::;7BBB???>;9:5567:5795977522+268778;38888
@ATNG8:01285:06729
GATGGTAGGCGACATACATACGCGCCAGAAGATCAGGAACTCTAGAAGAATTCAGATTTTTAACACGAGAGTAAACGTAAAAAGAAGGTTTTACAAGACTCACGTTAACAATATTGCAGCAGTACGCACACAATCGAAGCGCAGTAAGGATGGCTAGTGTAACTAGCAAGAATACCACGAAAGCAAGAAAAAAGAAGTACGCTATTAACTATTAACGTACCTGTCTCTTCCGAAACGAATGAGTACGTGTGCGACGTGTCTCCTACCATCGAATCACGAAAGTCT
+
55::8=BB?BBBBBEICBCCBBABA>BCC@CCCCAB?A?BBCBB@@>@B@C@BBCCECCC5CAEHGICAAACCG>E@?@BBB2BBAD@CCC<CFCACCCBBBCBB?B?@@=@CC>@@CBBCBBBBBCCCCCCACC@@=@BAACC;;;<GCCC@BCBCBECC@CBDCCC?BA<;;;-00>@=5=;=99::9:9%086:0//:9?A=7494;?=0:29=AAA>AA@@@@@?B?CCB=B??<?AA@AAAABBBBABBB???ABBB?CBC@B@;;@<@@BBBAC>A:::
@ATNG8:01287:06704
GATGGTAGATATATGCACGCTCTACCAGAAGATCAGGAACTCTAGAAGAATTCAGATTTTTAACACGAGAGTAAACGTAAAAAAGAAGGTTTTACAAGACTCACGTTAACAATATTGCAGCAGTACGCTCACAATCGAAGCGCAGTAAGGATGGCTAGTGTAACTAGCAAGAATACCACGAAAGCAAGAAAAAAGAAGTACGCTATTAACTATTAACGTACCTGTCTCTTCCGAAACGAATGAGTACTACTCTCAGAGACACACTACCATCGAATCACGAAAGTCT
+
<<CE@BDBCDCCCBBBCCCCCCBCB?CCDABBC@@A<@<@AAABCC@CC?B?AAACDCCD3C?>??BBBBBBBA8==:94444#44.47?=@2===<?B=CCCEA@?@@BA:;:B?BC@@ABBCCDDCBBBDD@DCBB?BBBBBBBA>B@BBB?BCCCCCBB?CBBBAB???=?A@9?????8;=A=>?????'?B?BAA@BBA>?1837?AA:?8<=B@@<@BCBA??;?;@@@=@??=>BBCCCCBAAACCCBDBBBCBBA>?==:>@@BH:>>>>AAA<A@?@
@ATNG8:01295:06719
GATGGTAGAGAGACTGTAGCGCACCCAGAAGATCAGGAACTCTAGAAGAATTCAGATTTTTTAACACGAGAGTAAACGTAAAAAGAAGGTTTTACAAGACTCACGTTAACAATATTGCAGCAGTACGCACACAATCGAAGCGCAGTAAGGATGGCTAGTGTAACTAGCAAGAATACCACGAAAGCAAGAAAAATAAGTACGCTATTAACTATTAACGTACCTGTCTCTTCCGAAACGAATGAGTACGATGAGATCTCTGTGCTACCATCGAATCACGAAAGTCT
+
@@ACAE@@BBBCCCDDCCCDDDECD>EDCAB@ACCB?B@CCBBCAB?AA>A?A@@::9999$83=8:B=BB<<BC>CBA@@@@0@C?C?CCC<CCC>B;;;BAA@@<@?@@=@BD@CCCCDCCCCCCCDCABBAEB@@=@AC@ABAA>A@CBC?BBBDCBBB?BCBBEB@BB?@@?>AAABA;@??99999:(9A:??@C@?>>>18169<=8<6;=:::<?AAAABB?B?AAA;@??;>AAABBBBBB@@;@BB;;;CBAABBB?BAAAB?A===999+7>?@
@ATNG8:01298:06742
GATGGTAGTGATACAGATCAGACACCAGAAGATCAGGAACTCTAGAAGAATTCAGATTTTTAACACGAGAGTAAACGTAAAAAGAAGGTTTTACAAGACTCACGTTAACAATATTGCAGCAGTACGCACACAATCGAAGCGCAGTAAGGATGGCTAGTGTAACTAGCAAGAATACCACGAAAGCAAGAAAAAAGAAGTACGCTATTAACTATTAACGTACCTGTCTCTTCCGAAACGAATGAGTACTATGTAGAGCTCTATACTAATCGAATCACGAAAGTCT
+
CAAA@CC@@A@BCCCCCCCCCCDCB?BBC@BBBCAA?A?BCBCBBC???=?=@@ACDBBC2C?BB>>??@?AAA9A@;;;;;*;@<=2955&9@<?@;::?@@;;8:=@?<BCD?BBB@A@CCCCDBBBBCC@CCBC@BBBDCA@?;B>AAD?CCDEDDDD@BABBCD@BB?AAA@AAAAA8=<>:99::::%9?;8:7?B;A>;59577>?9?<??BBD?BCAA????A=AAB=?@??BBCBBBBBBCBBBBBBB>>=@@@88:<=>=?8<=?>??A8=:::
@ATNG8:01307:06734
GATGGTAGCACGAGTCACTCATATCCAGAAGATCAGGAACTCTAGAAGAATTCAGATTTTTAACACGAGAGTAAACGTAAAAAGAAGGTTTTACAAGACTCACGTTAACAATATTGCAGCAGTACGCACACAATCGAAGCGCAGTAAGGATGGCTAGTGTAACTAGCAAGAATACCACGAAAAGCAAGAAAAAAGAAGTACGCTATTAACTATTAACGTACCTGTCTCTTCCGAAACGAATGAGTACGTGTGCGACGTGTCTCCTACCATCGAATCACGAAAGTCT
+
44:<8=>BBCA==@@CCBBCBCCCC@CCC?BBCCAA?A@DCCCCCC@CF@C@BBBBBCBB3B@CBCCBAA=898-8:;>:::*:;5;8===9BCCBHBBABBC;;8:?BB?B@A>@BCBBCCCCCBCCECCC?BBA@>ABBACB??=@?BBC?A@@ACCCH@AAACCC@:949@<5<;7777(8<>;9::999%9>;=?=>B>B@=16155<<*/+/;@@@?AA:::??:=<9::59??9>@@A???BBBCCCBBBA;;;>>>;>@@<@B>>>=A>@@??=5<999
@ATNG8:01312:06722
GATGGTAGCGCACACATAGATACAGTACTCATTCGTTTCGGAAGAGACAGGTACGTTTAATAGTTAATAGCGTACTTCTTTTTCTTTGCTTTCGTGGTATTCTTGCTAGTTACACTAGCCATCCTTACTGCGCTTCGATTGTGTGCGTACTGCTGCAATATTGTTAACGTGAGTCTTGTAAAAACCTTCTTTTTACGTTTACTCTCGTGTTAAAAATCTGAATTCTTCTAGAGTTCCTGATCTTCTGGGTCTCTCTCTCACGCACTACCATCGAATCACGAAAGTCT
+
45<=9=@??BCBBBC;;;DBCBBBBAA@@BAA>BBBB=BA?C5666;;;>8:@9555)46;;<@=B?BBA:?0//;699:99'///(444;2<<<<8<;;:;A469AAAE?DCCCBCCD@BBC?B?CAAABCCC?BCBB@HCDCCAAADBCCCCDDE@A@A@CC?C?BBBBABBBB>@;;;;;*;>C=AADEC2ABA@@8@@@?ABBA?@;>===,>@@@A?B?CC=@@A;;;B>B>BCCCCC?@ACI?;==FBBBC@AA@ABABBCC?BBBDCACC;;;@@;A;<;
@ATNG8:01313:06708
GATGGTAGCACACGAGATCTCATCGTACTCATTCGTTTCGGAAGAGACAGGTACGTTAATAGTTAATAGCGTACTTCTTTTTCTTGCTTTCGTGGTATTCTTGCTAGTTACACTAGCCATCCTTACTGCGCTTCGATTGTGTGCGTACTGCTGCAATATTGTTAACGTGAGTCTTGTAAAACCTTCTTTTTACGTTTACTCTCGTGTTAAAAATCTGAATTCTTCTAGAGTTCCTGATCTTCTGGGTGCGCTACAGTCTCTCTACCATGAATCTCGAATGTCTA
+
?ABC?BBDEBBBBCCCCCCCCCCCBBCCBCBB@BCCC>CD@C@BCDDBBB@ABBBB@B@CDBB@B@DCCCBA?<B8CCAAC1BB=AABD>BBBB@BBC?BB>@??A@@<??BABBBB?BCE?B@A==?@>>><@@@@<@AA??>AAAAAC??<=<:=>>:??<@<@AAAA@A@B588>>>/>:>5;;???/?C===5<:;;<>?;::;;9:9,8///=6=4>><>>>=:>>5:7:@@@@@<>>>A:??>>;;;@????>>=B?>>;;;;D;966/--262,*,*
@ATNG8:01264:06762
GATGGTGTATAGAGCTCTACATAGTACTCATTCGTTTCGGAAGAGACAGGTACGTTAATAGTTAATAGCGTACTTCTTTTTCTTGCTTTCGTGGTATTCTTGCTAGTTACACTAGCCATCCTTACTGCGCTTCGATTGTGTGCGTACTGCTGCAATATTGTTAACGTGAGTCTTGTAAAACCTTCTTTTTACGTTTACTCTCGTGTTAAAAATCTGAATTCTTCTAGAGTTCCTGATCTTCTGGGTCTACGCTCGTCGCGCTACCATCGAATCACGAAAGTCT
+
DECC@CCBBBBCCCBBBCCCCCCCC@@@B@@?ACBC>BB@B?CCBCAAB@CBBAA?A?AAAA?A=B@CAABDDC?BBBBB1AA?>>?D>BBAA?BDC?BB<@?AA>><?ACA@?@@<@AA<A<>>>A>>>@<?AAB7;:AA@@@AAA@@@>>>A<AA@;@@:=9>DAAAAA>><>>>EE;B;>8<;BBB/=====6:///<=:=>=18888+8>??B=A=@@<@@@@;;;<A=A??@;;6;=@@:@@@@>>>>><<:::?>>>B=???AA=A>9998813337
@ATNG8:01264:06774
GATTAGCTCACGTACGTCACACGTACTCATTGTTTCGGAAGAGACAGGTACGTTAATAGTTAATAGCGTACTTCTTTTTCTTGCTTTCGTGGTATTCTTGCTAGTTACACTAGCCATCCTTACTGCGCTTCGATTGTGTGCGTACTGCTGCAATATTGTTAACGTGAGTCTTGTAAAACCTTCTTTTTACGTTTACTCTCGCGTTTAAAAATCTGATTCTTCTAGAGTTCCTGATCTTCTGGTATGACTAGTGTACTACTACCATCGAATCACGAAAAGTCTA
+
@@;:=CCC>======>=@;;;;;>>>>;;;7<<<)594909;B@BBB>ABECC?B?BBBC?C@BHEBCBBBA?AAAAA0??;>:<<4:<<<7<<=7;;8?@AAAB65847=<7757AA;@=?:?><<??<A7777BA=?===>9>=:879<<8=<<8<C<A<@AA88555;165555*527399@@@/;;:::1:<<=CC>>888-9>>>/=99///5;90577::6737699555>357<6///;/56:::=>>?A??===:>===@=>=>>8///(/////
@ATNG8:01266:06763
GATGGTAGTGATACAGATAGACACCAGAAGATCAGGAACTCTAGAAGAATTCAGATTTTTAACACGAGAGTAAACGTAAAAAGAAGGTTTTACAAGACTCACGTTAACAATATTGCAGCAGTACGCACACAATCGAAGCGCAGTAAGGATGGCTAGTGTAACTAGCAAGAATACCACGAAAGCAAGAAAAAAGAAGTTACGCTATTAACTATTAACGTACCTGTCTCTTCCGAAACGAATGAGTACTGCGTCTCACTCTCGCCTACCATCGAATCACGAAAGTCT
+
/7772788<AB?;;@===CIFBBB?B@@<>==>;;26:==>DBDC@BA=A?A?::<<<<+=8CBBBBBBBBCD8<<;9999'9@8>;@CC;CDC@CCBACBABA5;8;?:A::69@B>ABB@BB;;:AA;;29=>>;@ABCBBAB>B?B:;8;AAB@:999A;>>==9=<8<73.38:<?8:8<:<ACCDD)AA:993:B@@@;;5:66525+2+25=<<9>><<;=B:C<>?C>A>>:>??@@A@??=8:9>>A>=>:=:97555:<<<?C?:<A<B=>8A<<;
@ATNG8:01267:06781
GATGGTAGGCGACATACATACGCGCAGAAGATCAGGAACTCTAGAAGAATTCAGATTTTTAACACGAGAGTAAACGTAAAAAGAAGGTTTTACAAGACTCACGTTAACAATATTGCAGCAGTACGCACACAATCGAAGCGCAGTAAGGATGGCTAGTGTAACTAGCAAGAATACCACGAAAGCAAGAAAAAAGAAGTACGCTATTAACTATTAACGTACCTGTCTCTTCCGAAACGAATGAGTACCTCTCAGACGCTCGTCCTACCATCGAATCACGAAAGTCT
+
9:BB:>BB@BBBBBBCCCCCCCC@@ACC@FIIEBB?B@EDEBBBB@CC@C?BABAAAAB5BAFCCCCBAACCB;AA:;;;;*;C>D?CCC:CAC?BDCCCBB998;@AA@ACC@CCCABBCCBB@@BDCCC?BBCC@BBBBCCBB?CACBB@BCDDCBBB>BACCCB?BB@BAA9?><<<5===9>>==??'?A=A@>@CCCBB=?=>?AA1819>B@A=@B@@ABD@C@CCD=BADACCB@AAC@BBBBBBBBAAACCCC??AB@CB@;:7:>?A:::3:???
@ATNG8:01271:06754
GATGGTAGCTCACGTACGTCACACGTACTCATTCGTTTCGGAAGAGACAGGTACGTTAATAGTTAATAGCGTACTTCTTTTTCTTGCTTTCGTGGTATTCTTGCTAGTTACACTAGCCATCCTTACTGCGCTTCGATTGTGTGCGTACTGCTGCAATATTGTTAACGTGAGTCTTGTAAAACCTTCTTTTTACGTTTACTCTCGTGTTAAAAATCTGAATTCTTCTAGAGTCCTGATCTTCTGGAGATACACATGATACTCTACCATCGAATCACGAAAGTCT
+
<<>E?CBCCDCA;;6=<<<CCCFCBBCDGBAA?ACCC?CCAC@CCCDDBA>ACCDD@C?CCCC@C?AACCCCACC?BBBBB3BC<@?CC>BCBB?BBB?@A>@@@C@@=ABAABCBB?BDC?@<@@@@@>>><@C@?:?A@@@@@AAAAAA@><<89::9>>8=:=@@A>>>BB;>;;;;/;5:6;@GDE/??>>>7>?>>>AA>;;5;>=>/>888><>=CB<@@D?>?>?=@AAA<;8;>B=AA@@@A@@@@@@AAABAB;:7<@?@@<>>>AAAA:A???
@ATNG8:01274:06794
GATGGTAGAGTACAGTGTAGTAGACCAGAAGATCAGGAACTCTAGAAGAATTCAGATTTTTAACACGATAGTAAACGTAAAAAGAAGGTTTTACAAGACTCACGTTAACAATATTGCAGCAGTACGCACACAATCGAAGCGCAGTAAGGATGGCTAGTGTAACTAGCAAGAATACCACGAAAGCAAGAAAAAAGAAGTACGCTATTAACTATTAACGTACCTGTCTCTTCCGAAACGAATGAGTACTGTATCTATGTGTGCGCTACCATCGAATCACGAAAGTCT
+
::8:<@BBCCCCDBABCCCCCCCBB?AAC@DCCCBC@C@BBCA@AC@CB?B?::::9999)95=<=BCBBBBBB>@@@@@@@09B>B<DDE=E;;8;BBBCBC;;;;@CE@BBC?CBBBEDFFCBBBBBBDD@DB?@<@ACDAAAB@B@D@@?AFCBBCCC?CCCCCC???;???:?????8<<<999::9:%:<;<?=;=@AAA<>666BA=C<?>B@@<?@???AA>AAAAA<ABB?CCCCCCCCCBBBBBAAAABBBAABAAA<AA>??=BA;;?;:5;000
@ATNG8:01276:06772
ATGGTAGTGTCAGTGCGCGTCGTCCAGAAGATCAGGAACTCTAGAAGAATTCAGATTTTTAACACGAGAGTAAACGTAAAAAGAAGGTTTTACAAGACTCACGTTAACAATATTGCAGCAGTACGCACACAATCGAAGCGCAGTAAGGATGGCTAGTGTAACTAGCAAGAATACCACGAAAGCAAGAAAAAAGAAGTACGCTATTAACTATTAACGTACCTGTCTCTTCCGAAACGAATGAGTACGAGAGAGCACACGTGTCTACCATCGAATCACGAAAGTCT
+
<>>:==CBBBB;;999=A0//<::9=@<9;;;999.5.5=<<<??;>B?B?BCBBBCDC3C>AABDBA?<989+9?::999$9<;:9>==0==>6;96:DBB::;9?BB>AAD?BCBBBAAAECCC@AABB@BBAA?ABCCCCBB?B?AAD@DCCDCBBB@C??;@@;00*/99)/7@BB8>==<778888$37/733775522-2+2755/5278=>A;>=BA>>?=C=>@A=BAB=@??>@@@ABBBBBBBBA@@==<;:777.52855/558:<<C>C>>>
@ATNG8:01278:06765
GATGGTAGCTCACGTACGTCACACGTACTCATTCGTTTCGGAAGAGACAGGTACGTTAATAGTTAATAGCGTACTTCTTTTTCTTGCTTTCGTGGTATTCTTGCTAGTTACACTAGCCATCCTTACTGCGCTTCGATTGTGTGCGTACTGCTGCAATATTGTTAACGTGAGTCTTGTAAAACCTTCTTTTTACGTTTACTCTCGTGTTAAAAATCTGAATTCTTCTAGAGTTCCTGATCTTCTGGAGATATCATCAGCGAGCTACCATCGAATCACGAAAGTCT
+
4444.4=<;A=@955<555;::<AABCCCCBCACGFG>CC?A?A@BDDBB@BBC@A?@@ECCC@C?CCCBAA999;99999)7@8<?;>3;<;?7ABB<?A47:<;37033;>@BBB?@EF?@<??>>889A:>=::5::;=>>???>>>B==>?;898<==8>8===BBBB??7;;?EK5B<>68/@@@,=:::9,//>9988<::36;;:,<///=6:6>B=@>>>===;?=?@?D??=<<;;??;;:>>A@A@ABBB;;;>>>@>>>A<??BAA@C;BA=>
@ATNG8:01281:06789
ATGGTAGCTCGCTGATGATATCTCCAGAAGATCAGGAACTCTAGAAGAATTCAGATTTTTAACACGAGAGTAAACGTAAAAAGAAGGTTTTACAAGACTCACGTTAACAATATTGCAGCAGTACGCACACAATCGAAGCGCAGTAAGGATGGCTAGTGTAACTAGCAAGAATACCACGAAAGCAAGAAAAAAGAAGTACGCTATTAACTATTAACGTACCTGTCTCTTCCGAAACGAATGAGTACGTGTGACGTACGTGAGCTACCATCGAATCACGAAAGTCT
+
4445:::??5449=:9;@@ABABCACCCACCB;;9:=6?>@9:5A8@@<?;99997<==.?>BC===;;;377)7<>>:<<*:<8=2955&59949AB??@>>C5;5;@<@AA>BBBCBCBBBBBCCBBCB?BB@@=@AAACECB?B@CBB?BCCACC@@=@BDCBC???<>?=9>>778*37;5778898%9=:=>=>B;:=8*-,-577(-+-;===@CB@@???8<8999.79929>?AABCCBBBBBBBCBABBBDBBBBB?B9::A@DDBB99949???
@ATNG8:01281:06797
GATGGTAGGCGACATACATACGCGCCAGAAGATCAGGAACTCTAGAAGAATTCATGATTTTTTAACACGAGAGTAAACGTAAAAAAGAAGGGTTTTTACAAGACTCACGTTTAACAATATTGCAGCAGTACGCACACAATCGAAGCGCAGTAAGGATGGCTAGTGTAACTAGCAAGAATACCACGAAAGCAAGAAAAAGAAGTAACAGCTATTAACTATTAACGTACCTGTCTCTTCCGAAACGAATGAGTACCTCTCAGACGCTCGTCCTACCATCGAATCAGCGAAAGTCT
+
::5905<<5;;::;555955545;;5;;<9=<;;55.5.577////)/9171633388999:%94:://////888/88//////#39-//(/666$///(//66686888(/(//38//*/857==A@?CCECBBBD@CB::9;AABAB;;7<@BBC@CCCEECBA<@@@@;929@;=73-377781899437777'7<88//)///8;?=/5.2225.5.56<<<9=>==BBB>@>@@@9?::59?@CABB????AA?>==;=773?;:>?>=2228466///69919433
@ATNG8:01283:06770
GATGGTAGCTATACGTATATCTATGTACTCATTCGTTTCGGAAGAGACAGGTACGTTAATAGTTAATAGCGTACTTCTTTTTCTTGCTTTCGTGGTATTCTTGCTAGTTACACTAGCCATCCTTACTGCGCTTCGATTGTGTGCGTACTGCTGCAATATTGTTAACGTGAGTCTTGTAAAACCTTCTTTTTACGTTTACTCTCGTGTTAAAAATCTGAATTCTTCTAGAGTTCCCTGATCTTCTGGGATGTGTGCGCAGTGCCTACCATGAATCACGAAAGTCT
+
C;@A@C@C>>>>?666?>>=>>;;;;;99@9919@@D9?>:;5999BCCD@BCBBB?B?BAAB@D?BBCBBBBAA?BDFDF1A@999BD<BBBA=@A@9??7:99@?@;@B???AAB?BBB?A<@===>787;>>>>:>>BBBC==>@@@@:::B5788;;;7;=>>;;;@@@A5;::::/:4:4:====+==;;;3;>=>?===??:>>>>*:888;6;6:;4887<:8<:<C7>888>@:9;:A6====:;:>>>>=::6598=7///737;AA9<<179;9
@ATNG8:01283:06781
GATGGTAGCTCGCTGATGATATCTCCAGAAGATCAGGAACTCTAGAAGAATTCAGATTTTTAACACGAGAGTAAACGTAAAAAGAAGGTTTTACAAGACTCACGTTAACAATATTGCAGCAGTACGCACACAATCGAAGCGCAGTAAGGATGGCTAGTGTAACTAGCAAGAATACCACGAAAGCAAGAAAAAAGAAGTACGCTATTAACTATTAACGTACCTGTCTCTTCCGAAACGAATGAGTACTATAGACTATCTGAGACTACCATCGAATCACGAAAGTCT
+
@@AC@CDCBBBCCBBBDCBBBBBBC?CCC@CBBBCC@C?BBBDCCA?BC@C?CCC?>>>>.??CCCCCCBBBBB=BDCDCCC2CC@C@CDD;CCC@CAAAEGD@?<@@EG@CBB?BCCCCCCCCCCCCCCCC?CCBA?BBCBCBBB>C@CBB?BCCDDCCA?ACCCCC?CC@>>?599AAA9@==9999999%9?@C97:B???@<A;>9==3838AC@@=@A@@?DC?A?BBB>BBC@C???CDCDBBBCBBB??BBBBBBBDA@=A?????BAAB@@@9@@??
@ATNG8:01283:06789
GATGGTAGACACGTGTGCTCTCTCGTGCTCATTCGTTTCGGAAGAGACAGGTACGTTAATAGTTAATAGCGTACTTCTTTTTCTTGCTTTCGTGGTATTCTTGCTAGTTACACTAGCCATCCTTACTGCGCTTCGATTGTGTGCGTACTGCTGCAATATTGTTAACGTGAGTCTTGTAAAACCTTCTTTTTTACGTTTTACTCTCGTGTAAAAATCTGAATTCTTCTAGAGTTCCTGATCTTCTGGACAGAGTGTGCAGATACTACCATCGATTCACGAAAGTCT
+
BBCC?BACBCC;:9B;99>DCCCBCCCCCCBB?B@@@;@C?C?BBBBBCB@CCDCC?C?@@AA?B?BBBA@A==B7<<888)=>8>997,3AAC?BBC?AA799ACBH?BBBBCCB@:>>A:=:=?????@@=@@CB=?>>>>>>@>>>>AABAA<@@@<@@<@;>?AA???>>89<<;=,:4;1668898%8=////'./5/..85-.....$.35893965515:::9995:59>99;;588=;?A?@?;;;?AB>==;;;;?@;@<<;>>=BAAAAC:BA==
@ATNG8:01287:06780
GATGGTAGTGTCATATGAGAGTGTGTACTCATTCGTTTCGGAAGAGACAGGTACGTTAATAGTTAATAGCGTACTTCTTTTTCTTGCTTTCGTGGTATTCTTGCTAGTTACACTAGCCATCCTTACTGCGCTTCGATTGTGTGCGTACTGCTGCAATATTGTTAACGTGAGTCTTGTAAAACCTTCTTTTTACGTTTACTCTCGTGTTAAAAATCTGAATTCTTCTAGAGTTCCTGATCTTCTGGGTCTCTCTCTCACGCACTACATCGAATCACGAAAGTCT
+
BCAA@BCCC?@@DCDCCCCIFCCCCCBBBBBB?BBBB<CCAD@CCCBCCC?CICCC@C@CCBB@BACCCBA:66>:===CC1CC@BCCE>DDBC@BBB>BC9;<ACDC@DCHDCBGD@BBDAD@CBBBCICCABCCDADCC;;<CCCCCCAAA@A;000<AA=A=DCBBBBCBB?=;;::.96;699999'95:::0;;<;;;<;9:)////$///998<8<=655554495:8===>==8<55506><<>CC@@@==AAA@A>>99999<@>?;???7;;54
@ATNG8:01291:06756
GATGGTAGATATATGCACGCTCTACCAGAAGATCAGGAACTCTAGAAGAATTCAGATTTTTAACACGAGAGTAAACGTAAAAAGAAGGTTTTACAAGACTCACGTTAACAATATTGCAGCAGTACGCACACAATCGAAGCGCAGTAAGGATGGCTAGTGTAACTAGCAAGAATACCACGAAAGCAAGAAAAAAGAAGTACGCTATTAACTATTAACGTTCCTGTCTCTTCCGAAACGAATGAGTACTACTCTCAGAGACACACTACCATCGAATCACGAAAGTCT
+
//77279ABBCCCCCCCC969A;;:7:;<85559=95>5455<9474440479::BB???+<6<::>=;<;377)779:;==+=<8=5;;;+9;;.56<<<>@=@=@=9;6;@A=@ABABFIECECCCCCCC@ECCB@BCBBBB@?=@@CCC@CCCDCBAB@CFCBAA>::59?><A@=??8;775778898%0><>0/0?>><;16159?A:@;@@CAC>A@AA@@A9=9999/8@@?FCBBAABEBAACBBBBA@@A????>AA>?;;9A;>665@CC:A?:=
@ATNG8:01297:06757
GATGGTAGCTATACGTATATCTATGTCATTCGTTGGAAGAGACAGGTACCGTTAATAGTTAATAGCGTACTTCTTTTTCTTGCTTTCGTGGTATTCTTGCTAGTTACACTAGCCATCCTTACTGCGCCTTCGATTGTGTGCGTACTGCTGCAATATTGTTAACGTGAGTCTTGTAAAAACCTTCTTTTTACGTTTACTCTCGTGTTAAAAATCTGAATTCTTCTAGAGTTCCTTGATCTTCTGGTCTACTACACTGTACTCTACCATCGAATCACGAAAGTCT
+
4444.45==>?>===AB<00/<<:;<;::29?;.9.93==::::C255>8>=4963333-327333736594/////$//)/7:;3899=5::;5::0444:<?:??A773<;7;=C?C@;::;:33-3-3988,333333;88833383336;783750527.--667--(//////$/493:8898)589;;3;833388;9:17777'7335=8<8;;5:==<=<>3<)0)//78:.4//)//////769;555==>A@>=99:9//(/==8:::188?B
@ATNG8:01298:06781
GATGGTAGATACTGTAGCGCACCCAGAAGATCAGGAACTCTAGAAGAATTCAGATTTTTAACACGAGAGTAAACGTAAAAAGAAGGTTTTACAAGACTCACGTTAACAATATTGCAGCAGTACGCACACAATCGAAGCGCAGTAAGGATGGCTAGTGTAACTAGCAAGAATACCACGAAAGCAAGAAAAAGAAGTACGCTATTAACTATTAACGTACCTGTCTCTTCCGAAACGAATGAGTCGTGTGCGACGTGTCTCCTACCATCGAATCACGAAAGTCT
+
55;<9<DA@@@;?@@ABACCBBB>BBB?BCBBBB@B?AACCBBB?AA?B>@@@99999)9:><>A@C@??@@8>=:9:::(:=@C?BBB59:@<@==:7:87817425-555-277975559?==?A;;;388>>=>???888;:=4;9:4:>>>>===1887<??;??9>>@<@AACD>B>>:>ABBB/8;7;<=>;9://+/6998716:A<==A;;978///(/(.5>4?==8=<:988;8888778A999/---(---(-36//(5777796/6885
@ATNG8:01309:06788
GATGGTAGTGTCATATGAGAGTGTGTACTCATTCGTTTCGGAAGAGACAGGTACGTTAATAGTTAATAGCGTACTTCTTTTTCTTGCTTTCGTGGTATTCTTGCTAGTTACACTAGCCATCCTTACTGCGCTTCGATTGTGTGCGTACTGCTGCAATATTGTTAACGTGAGTCTTGTAAAACCTTCTTTTTACGTTTACTCTCGTGTTAAAAATCTGAATTCTTCTAGAGTTCCTGATCTTCTGGTCTACTACACTGTACTCTACCATCGAATCACGAAAGTCT
+
69B@;>CCCBC;;:CCHDCCDDDC@AACCC;;7;BBB=BB@BACDCBBCJ?CB@<<8<:CCCC?D?BBIF@@ACC@BBDDD5DL@BACC=AB@@=@BD=CB:<;BAACACCCHCCBC?BCB?B@CBBBCCBB@CCCC@BBBCAAAACCBAB@@@A>BBB?BD@D@DCBBCBCCC@CBBBB9@<@=BBBBB2BCBBB>BCBBBDCHGDACCCC3A;;<GIFACC@BBBBB@@=@>ABAB@@=@AB?BAABDBBBCFBCDBBBBBA@=@BBBC?BAAAAAA;A@;;
@ATNG8:01266:06834
GATGGTAGGACGAGCGTCTGAGAGGTATCATTCTTTCGGAAGAGACAGGTACGTTAATAGTTAATAGCGTACTTCTTTTTCTTGCTTTCGTGGTATTCTTGCTAGTTACACTAGCCATCCTTACTGCGCTTCGATTGTGTGCGTACTGCTGCAATATTGTTAACGTGAGTCTTGTAAAACCTTCTTTTTACGTTTACTCTCGTGTTAAAAATCTGAATTCTTCTAGAGTTCCTGATCTTCTGGTGTCTGATCTGTATCACTACCATCGAATCACGAAAAGTCT
+
8;?B=AAD?BCCECBBA@0//88=7@<@@9:2:BB=CDACADCCCECC@BBBBB@B?BBCC?B?BCCCCABBC?BCCCC2AA?BBAB<BCAA?ADCABB9::BCBB?ABDEECBA>A>?;??AABBAA=@>DB>>6::BAA@@676@@@<<<=89::;@A=?;?BBAAABBB<;;;AA5A<A=AAAAC/@?=>@9@A@;;;>?>>4:;:;*:>??@<@=AA=@@@B>>?;@=BAAA>>688E>@??>>>>>>?>>>@@AAA=>:===>B7;;>>8888)8>>>
@ATNG8:01276:06817
GATGGTAGCACGAGTCACTCATATCCAGAAGATCAGGAACTCTAGAAGAATTCAGATTTTTAACACGAGAGTAAACGTAAAAAGAAGGTTTTACAAGACTCACGTTAACAATATTGCAGCAGTACGCATACAATCGAAGCGCAGTAAGTATGGCTAGTGTAACTAGCAAGAATACCACGAAAGCAAGAAAAAAGAAGTACGCTATTAACTATTAACGTACCTGTCTCTTCCGAAACGAATGAGTACTGCGTCTCACTCTCGCCTACCATCGAATCACGAAAGTTCT
+
55<>9=BBBCCFBCCCCCCCBBBBB@DBC@DDGCBA?ABEBBBBBB@CC@DACCCAAAAA2A?CBBABCCBBBB<AABBGGE5AA?@@DDF;EDDADFCCCBB::8;?BB@DCC>A@BBCCCCCCBAACCCC@CC998;CBABB??=@BBBB@BDBBBBBB?BEBBBB>@@<??>29::::,8<<:<<==>='???B@=?CABCD5835<==1;5:?CBD@CC??@CC?B?BBB=AAF?BBBDD??>BBBBCBBBBCBBCBB?A??=@CCBE?AA??@@@9@B;??
@ATNG8:01279:06810
GATGGTAGACACGTGTGCTCTCTCGTACTCATTCGTTTCGGAAGAGACAGGTACGTTAATAGTTAATAGCGTACTTCTTTTTCTTGCTTTCGTGGTATTCTTGCTAGTTACACTAGCCATCCTTACTGCGCTTCGATTGTGTGCGTACTGCTGCAATATTGTTAACGTGAGTCTTGTAAAACCTTCTTTTTACGTTTACTCTCGTGTTAAAAATCTGAATTCTTCTAGAGTTCCTGATCTTCTGGAGATATCATCAGCGAGCTACCATCGAATCACGAAAGTCT
+
56>>:>BBCBCBB@CA:;6<@@@CDAAAACBC@CCDD>DD?B?BBCCCCC>@ABBB?B?CA@A@B?BBBA@??>A>ABA?>.=?9<?@@;ACBA?BA=9>@,00;:8<7=AABAAAC?@@?:?:>DAA@>>><@CAA4::DD:::>>>A>@=><>9566<@@<@<???AAAAAA;>=<=<2=8=8>>===/=????9?>>>@?==<<1////(////=7=7AB;??@@;;;<@<@@B@==///=78888=@>>>@?@@@??>::@7=666<6<;@?<=<7=@@B
@ATNG8:01284:06812
GATGGTAGACACGTGTGCTCTCTCGTACTCATTCGTTTCGGAAGAGACAGGTACGTTAATAGTTAATAGCGTACTTCTTTTTCTTGCTTTCGTGGTATTCTTGCTAGTTACACTAGCCATCCTTACTGCGCTTCGATTGTGTGCGTACTGCTGCAATATTGTTAACGTGAGTCTTGTAAAACCTTCTTTTTACGTTTACTCTCGTGTTAAAAATCTGAATTCTTCTAGAGTTCCTGATCTTCTGGAGATACACATGATACTCTACATCGAATCACGAAAGTCT
+
BBBD@CBBBCBBBDCABCCCCECBCCBBEFCE@BCCD>EE@B?@@BBBCB@BDBAA?A@CBBB?C@CBAABBCDA988898(3@6@999.8AAA?BBB?BB999<AAA?BBCCCBBA:>=D=A<AAA=>>@A:>>AA=AA@>>>@@A@@@AA@??=???;?A7:7;@@??@@==8<8888,78<88////(/9333)------688=-5552$2999:6:4>>:>??@:;<>F7;;A@@@///=7<;=<?@B@@@?=>==@A@?>?AAAA>::9?<<<7=>>>
@ATNG8:01285:06812
GATGGTAGTAGTACACTAGTCATACCAGAAGATCAGGAACTCTAGAAGAATTCAGATTTTTAACACGAGAGTAAACGTAAAAAGAAGGTTTTACAAGACTCACGTTAACAATATTGCAGCAGTACGCACACAATCGAAGCGCAGTAAGGATGGCTAGTGTAACTAGCAAGAATACCACGAAAGCAAGAAAAAAGAAGTACGCTATTAACTATTAACGTACCTGTCTCTTCCGAAACGAATGAGTACGTGTGACGTACGTGAGCTACCATCGAATCACGAAAGTCT
+
AAAB?BCCBBBCCCCCDCGCEBA@A<@AA?BBABA@=B7;;DDDBCACFAL@BBBCCCCC5C?BBCCEDCBAA@9>@;;;;;*9;598@AB9CCG@CCDCJGDAA?B@CCADBC?CCBBCCCCCCCDCCBBC?BBDD?A@BBBBBB>B@BBB?BBBCBBBB?BBCBBB@BB?99:599@@@;@??;999999%:@<@:98AAF@@<A7;;@@5;5;=A@@=AA@??BB@B?BBB=BBB?BBBBBBBBCCCC??>CCCCBAAABBBC@C899B?CAAC??>:?AA>
@ATNG8:01287:06832
GATGGTAGTGCGTGAGAGAGAGACCAGAAGATCAGGAACTCTAGAAGAATTCAGATTTTTAACACGAGAGTAAACGTAAAAAGAAGGTTTTACAAGACTCACGTTAACAATATTGCAGCAGTACGCACACAATCGAAGCGCAGTAAGGATGGCTAGTGTAACTAGCAAGAATACCACGAAAGCAAGAAAAAGAAGTACGCTATTAACTATTAACGTACCTGTCTCTTCCGAAACGAATGAGTACACACTCTCATATGACACTACCATCGAATCACGAAAGTCT
+
//996;AAACBBCCBCDECECCCB?ACA=@A@00/)/)/:::@::55<7=8=AAAB===+50388483;888=6=8<;?>>+6986:@==0>;;8:ABAAACBC?B@BB@CCEACCCBDGCCCCABADGDE@CBBB?BBCCBBCB?B?A;;7<A@BBBBC@BCCCCCABA?BBC?BBBCD<A@A>BBDDC3BB?::9BBA=??:>:=>@B;?<==BAB=@@AAAAB@B>AAD=BBB??@?BBBBBAB???B???@=A000>//-06/--737--////(4433
@ATNG8:01295:06839
GATGGTAGACATATCGTACTCTCTGTACTCATTCGTTTCGGAAGAGACAGGTACGTTAATAGTTAATAGCGTACTTCTTTTTCTTGCTTTCGTGGTATTCTTGCTAGTTACACTAGCCATCCTTACTGCGCTTCGATTGTGTGCGTACTGCTGCAATATTGTTAACGTGAGTCTTGTAAAACCTTCTTTTTACGTTTACTCTCGTGTTAAAAATCTGAATTCTTCTAGAGTTCCTGATCTTCTGGGCAGACTCTCACACGCCTACCATCGAATCACGAAAAGTCT
+
:;CB?BCA@ACA@@;;9@??;==666<:::594:CCE@DE>B@AAAB@AA?CBCAA?C?CAAA?B??BBB@@:3314:=<=+:=3>897,3=>==BA@=@@9?=>=<=8<988>??B=AAA<A=@;;;@@BB;?@@@;>>@;;;???>A;::::@:>>@=BB;@;?@>?>;;;;5::AAA6A<A;>>AAA.==;;;1:7>>>@????=BDDD/AAAAB=A<761866;---4=,--=:==;>?BB9??;6666667=:?>E=A==9=777<7666<6777-7=@A
@ATNG8:01296:06822
GATGGTAGCGCGACGAGCGTAGACCCAGAAGATCAGGAACTCTAGAAGAATTCAGATTTTTAACACGAGAGTAAACGTAAAAAGAAGGTTTTACAAGACTCACGTTAACAATATTGCAGCAGTACGCACACAATCGAAGCGCAGTAAGGATGGCTAGTGTAACTAGCAAGAATACCACGAAAGCAAGAAAAAGAAGTACGCTATTAACTATTAACGTACCTGTCTCTTCCGAAACGAATGAGTACAGAGTCAGAGCAGAGCTAATCGAATCACGAAAGTCT
+
@?;@;>>>>=@;;;??@BCBBBBA@:AAC@C@A@00-0<B@@EBAB>AB>B?BBBCCCCC3C@BBABBBAA???5<<;;;;;*;C>@5999&5<<9>CCDDDCBB?B?BC@BBD?BBCCEABACCBBDCBBB@CCBB?BB@@???C?C@BBB@BFFCCCCC@B@??DC>:948=</77=;;3737/77777.3?9@798?BBBB<@<@===1818>A;;6:B:::??>B?ABD:;=;289?AAABBBBCBA@@??;;;==<>>:>>CB===????>8<@@@
@ATNG8:01300:06845
GATGGTAGTGTCATATGAGAGTGTGTACTCATTCGTTTCGGAAGAGACAGGTACGTTAATAGTTAATAGCGTACTTCTTTTTCTTGCTTTCGTGGTATTCTTGCTAGTTACACTAGCCATCCTTACTGCGCTTCGATTGTGTGCGTACTGCTGCAATATTGTTAACGTGAGTCTTGTAAAAACCTTCTTTTTTACGTTTTACTCTCGTGTTAAAAAAATCTGAATTCTTCTAGAGTTCCTGATCTTCTGGGACAGAGTGTGCAGATACTACCATCGAATCACGAAAAGTCT
+
///:)//=>@955566>=>>AAABB;955:44.4494,5>;A>ACCDCCCBDCAA@<?:;=>@<A>BBBCBBBCC?BBBBB5BB?AAGL?;:;A=@@B=@C:;;ACAB?ACECCCCC>B@@=@@CCCCCCEC@CCBB?BBCBBBBBCCBBBAAAB>BCC@BB@C@@@AABDCBA5;;;;;;*;=C4;:;;;;%::;9;9*99?B@@AA00*0/////"/7/557<.55.55;;;44.4./77///)////)/:555=;;9;556====>==8<<<::5<8995599&5555
@ATNG8:01312:06807
GATGGTAGCTCTGCTCTGACTCTCGTACTCATTCGTTTCGGAAGAGACAGGTACGTTAATAGTTAATAGCGTACTTCTTTTTCTTGCTTTCGTGGTATTCTTGCTAGTTACACTAGCCATCCTTACTGCGCTTCGATTGTGTGCGTACTGCTGCAATATTGTTAACGTGAGTCTTGTAAAACCTTCTTTTTACGTTTACTCTCGTGTTAAAAATCTGAATTCTTCTAGAGTTCCTGATCTTCTGGTGTCTGATCTGTATCACTACCATCGAATCACGAAAGTCT
+
BBCE@CCBBBB@@@BCCBBCCDBCCBCCCCCB?BAA@9@@;A>AABCDCB@BCICC@C@BCCC@F@CCBBBCCCD@CBBBB5BF?BAED?CBCD@BBFACD;;;CEED@C@A@BCBB@BCC?B@BCBBB@@@?BCCC@CCCCBBCCCBBBBCCCC>AAC?CD@C=@ACCBCCCCACCCCC<IAC?AADCC0CA;;;.;BCBBBBCCA=@A@@,?A@@B@B@CF@CBBB@AA?B@CBBA@@?AAB?BC@@@CC;;;CCCBCBBBBA<@@AAB?BBBBBBB>B???
@ATNG8:01264:06852
GATGGTAGAGAGACTGTAGCGCACCCAGAAGATCAGGAACTCTAGAAGAATTCAGATTTTTAACACGAGAGTAAACGTAAAAAGAAGGTTCTACAAGACTCACGTTAACAATATTGCAGCAGTACGCACACAATCGAAGCGCAGTAAGGATGGCTAGTGTAACTAGCAAGAATACCACGAAAGCAAGAAAAAGAAGTACGCTATTAACTATTAACGTACCTGTCTCTTCCGAAACGAATGAGTACTATGTAGAGCTCTATACTAATCGAATCACGAAAGTCT
+
CCCC@BCBCCBBBCBBBCDFCCCBB>BCC@CCBB@@=@>@@CCCCB?BC@C?BBB@@@@@2??BCB@AABBBCC;AACDCBB2;;6;?B=BBE<;:;CBCBCCBB@B@CC9<<B?BBCBDDCCCCBDDBBBC?BBBB@BBBABB??<@@DAA>AECCBBBB@CCBAAA@BC@BBB>??BBA;A??:??>>>1?D?B>==AAAAB8;7;?CB7<7;AB;;8;A@@@CC@E@CBD=CCC?AAACCCBAAACCCD@AAABBAAA?>>;?@BB<@@BBA@?8@::9
@ATNG8:01264:06873
GATGGTAGGCGTGTGAGAGTTTGCCCAGAAGATCAGGAACTCTAGAAGAATTCAGATTTTTAACACTGAGAGTAAACGTAAAAAGAAAGGTTTTAACAAGATCTCACGTTAACAATATTTGACAGCAGTACGCACACAATCGAAGCGCAGTAAGGATGGCTAGTGTAACTAGCAAGAATACCACGAAAGCAAGAAAAAGAAGTACGCTATTAACTATTAACGTACCTGTCTCTTCCGAAACGAATGAGTACGTGTGCGACGTGTCTCCTACCATCGAATCACGAAAGTCT
+
//:;8;AA=0:696?CCDCCF>@@@=@BB@AA<<;;<?<>=>B@@A=;<6;:@B?;::::'::?>89:98DBBCD>ABBCBBA.???8;:@AA0000@,0/99/0/388286:955666'...-852-..5..299?A<???B=@@???>6618=AAD=E888=??@=@AA?BA?AA<?>><<<<BA7<:;7;AAAA/>><>@@@@@>>><@<@AAA<A<>>88:<A=:;788<A=@=<67//+/;99/87<=>>@@@@@@A>;;;><AAB=;;;@@=AA??>>>7>?==
@ATNG8:01264:06878
GATGGTAGCGCGACGAGCGTAGACCCAGAAGATCAGGAACTCTAGAAGAATTCAGATTTTTAACACGAGAGTAAACGTAAAAAGAAGGTTTTACAAGACTCACGTTATCAATATTGCAGCAGTACGCACACAATCGAAGCGCAGTAAGGATGGCTAGTGTAACTAGCAAGAATACCACGAAAGCAAGAAAAAAGAAGTACGCTATTAACTATTAACGTACCTGTCTCTTCCGAAACGAATGAGTACGATGAGATCTCGTGTGCTACCATCGAATCACGAAAGTCT
+
59B>;>CCCBAABCBBBDA@BC:::9;CC@CBBCBA>A@BBBBCDD?CC?B>BBBBBCCC2A>@BBBBBBC>>;3;<>@AA@,@@=??CCC;CCHAH;=;CDE::6;@B@?A;;::CCCCAAACCA@ABCBC=AA::7;BBABA@?=?=A@@=@BCCCCBB@BCBBBB?BB?AA?:<<??@9<<<899::::%:@;@:9:F?:9:*/*/8:<6;6;?A@@=@AAA@@@?B?CDD=BBC?BBBBADCBBAA@BA977::==;;;>?>6;;???=???@BDA=A:::
@ATNG8:01270:06887
GATGGTAGATACTCGCTGATACACCCAGAAGATCAGGAACTCTAGAAGAATTCAGATTTTTAACACGAGAGTAAACGTAAAAAGAAGGTTTTACAAGACTCACGTTAACTATATTGCAGCAGTACGCACACAATCGAAGCGCAGTAAGGATGGCTAGTGTAACTAGCAAGAATACCACGAAAGCAAGAAAAAGAAGTACGCTATTAACTATTAACGTACCTGTCTCTTCCGAAACGAATGAGTACTGTATCTATGTGTGCGCTACCATCGAATCACGAAAGTCT
+
//;;8;??CCCCDBBBBBCCDDCCC>CCC@DBBB@@?A@BBBCBBC?CC?B?BC?88777(7<@BBBFBBB99:2:AABBBB5BB?B>@@@9ADFACBBCDCD@@?@@DCCCBB?BCABBDCBBAAAABBBB>AAAB=@BBBBBBB>@=B==;=CBBBCCC?AAAAAA?AA;:8:;>>=><7>??<@AAAA/AA<A766D@@@@<@;@?BD;?<?BC@@?@BBAABB?C?BCC>B??=?CCCCCCCCCAAACABBCBAAABBA@A?BB>=><@@B=BED>B:::
@ATNG8:01276:06869
GATTAGGCGAGAGTGAGACGCAGTACTCATTCGTTTCGGAAGAGACAGGTACGTTAATAGTTAATAGCGCACTTCTTTTTCTTGCTTTCGTGGTATTCTTGCTAGTTACACTAGCCATCCTTACTGCGCTCCGATTGTGTGCGTACTGCTGCAATATTGTTAACGTGAGTCTTGTAAAACCTTCTTTTTACGTTTACTCTCGTGTTAAAATTCTGAATTCTTCTAGAGTTCCTGATCTTCTGGATACACTCATGTGCACCTACCATCGAATCACGAAAGTCT
+
DDD@AA>@@AA@@@@@AA;56>>>BBCDCC?C;;:.;A=@<@ABBBBB@BBBBB?B9;;@A>@@CCCCAB@9938999:'9;1<397*4=<B@CAB=AB@@?@CCC?ABBBCB@?>CDD?B>A>@@@AB@@<@AA9==AB???@AAAA@>=<@<<==;>>8=9==AAA???B<>>@@A6@<@;??DDD/BA66607/////::9=5;::28:<=<A;A9>>8<==@;;<=B=A@>>>@7;;D<A@A==;;;;;;<:://--7=27-//6166;;;>B8>=??
@ATNG8:01278:06866
GATGGTAGCGCATATCAGCGCAGCCCAGAAGATCAGGAAACTCTAGAAGAATTCAGATTTTTAACACGAGAGTTAAACGTAAAAAGAAGGTTTTACAAGACTCGTTAACAATATTGCAGCAGTACGCACACAATCGAATCGCAGTAAGGATGGCTAGTGTAACTAGCAAGAATACCACGAAAGCAAGAAAAAGAAGTATCGCTATTAACTATTAAACGTACCTGTCTCTTCCGAAACGAATGAGTACGATGAGATCTCGTGTGCTACCATCGAATCACGAAAGTCT
+
:;@A@AABBBCC;<@CBBB@AADDC=AAEAICEA@A5;;)5:>;;44.44.3699;;;???+<8<<<@;9;;;2:=5==>><==*=C7;7;==0<<@69/>7=00*/5;;)/6;59<<?999999:<<0//:6::BB:;9@AA;;9?C9?A@=@@>??A??=?BAABD7557533498333(3;;6=====+;:(/0///666/.(-(-8./(.5.78999:99<886>18/6::.7:838A?>@@@0/0?=:<=?9899A?<>?=>:?;>?>?AAAABAC=@?>9
@ATNG8:01284:06892
GATGGTAGCGCGACGAGCGTAGACCCAGAAGATCAGGAACTCTAGAAGAATTCAGATTTTTAACACGAGAGTAAACGTAAAAAGAAGGTTTTACAAGACTCACGTTAACAATATTGCAGCAGTACGCACACAATCGAAGCGCAGTAAGGATGGCTAGTGTAACTAGCAAGAATACCACGAAAGCAAGAAAAAGAAGTACGCTATTAACTATTAACGTACCTGTCTCTTCCGAAACGAATGAGTACGATGAGATCTCGTGTGCTACCATCGAATCACGAAAGTCT
+
66>@;>BCBBBBBBBBBCFIDBBBB>BDMGCCCCBB>B>AAC@@@D@CB?C@CBAAACCC3C>AABBBBBB@@@:@ABBCCC5BB>B;@AB7BBCAECBBDDCBB?CACC?AAB@DCAAACCCCDCCCDDDC?DDAA>AABBBABC>C@BBB@BDDCBBBB?CBBB?><?B???@?BBBED>CA@>99999(9@?B?>?B><<;*/,/:::*/-/ABBB?@@AAABB@C>BBD>C??<?ABBBBCCCCCBBBB@???BBBA@@AA<A>>>?;?=99;DC;B;::
@ATNG8:01288:06877
GATGGTAGCGCAACATAGATACAGTACTCATTCGTTTCGGAAGAGACAGGTACGTTTAATAGTTAATAGCGTACTTCTTTTTCTTGCTTTCGTGGTATTCTTGCTAGTTACACTAGCCATCCTTACTGCGCTTCGATTGTGTGCGTACTGCTGCAATATTGTTAACGTGAGTCTTGTAAAAACCTTTTTTTTACGTTTACTCTCGTGTTAAAAATCTGAATTCTTCTAGAGTTCCTGATCTTCTGGCTCTCGTAGACAGATACTACCATCGAATCACGAAAGTCT
+
44<=9>BCABBC?@?996<<;9;??99599:.9>@<=>C@C@BBCBBCC?BAC<<;);;@<<@<B=A@CCC;;9C?BBBA@,4:2449<4=BBE@DBB?AB:;;CBEM?CBBCBCCC@BBB@D@DBBBBCCC@CCCC?CBBBBBBBEBBBBBCCC@AAA@DD@C@CCBBBBC;;4;;;;<;*;2;;<;<<<"<>==?3;B=>B===B>5;;99$44::<8@7AB@AAABBAA>A>AABBBB8;;C?BBBBBBCCCCCCCEBBBBCC@CBBBC?BBBACCC=B:::
@ATNG8:01289:06896
GATGGTAGTGATACAGATCAGACACCAGAAGATCAGGAACTCTAGAAGAATTCAGATTTTTAACACGAGAGTAAACGTAAAAAGAAGGTTTTACAAGACTCACGTTAACAATATTGCAGCAGTACGCACACAATCGAAGCGCAGTAAGGATGGCTAGTGTAACTATCAAGAATACCACGAAAAGCAAGAAAAAAGAAGTACGCTATTAACTATTAACGTACCTGTCTCTTCCGAAACGAATGAGTACGTGTGCGACGTGTCTCCTACCATCGAATCACGAAAGTCT
+
??AB>B@CAFCCCBBBBCBCBC@>A9=@@8<9559505055<<<<=:CC>B?BAA@CBBC1C?BBBBBCCCBBB=A@AADDD3BB?C@BBC;CGDAFBBBBAA0000=@@@@AB@BDCBCBDDCCCCCDFBB?BCBB@BBBBCCCC?CACCB@CBBCCBBA?BCCCCC@CC?AA@3:9::::+9??;:999::%:;87844??>B?<:86679/:5:>CBB?BB;:;BB?B@CBC>BCC@CCCBBBBCCCCCCCABBBBBB@@<@BB?@AAAA<A?AA???9????
@ATNG8:01290:06869
GATGGTAGATACTCGCTGATACACCCAGAAGATCAGGAACTCTAGAAGAATTCAGATTTTTAACACGAGAGTAAACGTAAAAAGAAGGTTTTACAAGACTCACGTTAACAATATTGCAGCAGTACGCACACAATCGAAGCGCAGTAAAGGATGGCTAGTGTAACTAGCAAGAATACCACGAAAGCAAGAAAAAAGAAGTACGCTATTAACTATTAACGTACCTGTCTCTTCCGAAACGATGAGTACATAGATATACGTATAGCTACCATCGAATCACGAAAGTCT
+
:;8:8944444::556=>>>;;555)59949:9:;=8=8<844333-38-3-3;667887'7(---557;;888177@>???,44.54999+9998<;;;=;;;@<?;@@499@8=>;;;A<<999>;@@9:29>>>::B<;<<778*:=@@C=@@@>>>@?8<=B;@@=?>8888.33==C<;:><777787#78<<@==855;>;=522>>5?:::@;;5:B>>???=??ADC<?>>><;<BBBBCB@@@@86599699;5552,2555825585857/8822
@ATNG8:01292:06893
GATGGTAGTGATACAGATCAGACACCAGAAGATCAGGAACTCTAGAAGAATTCAGATTTTTAACACGAGAGTAAACGTAAAAAGAAGGTTTTACAAGACTCACGTTAACAATATTGCAGCAGTACGCACACAATCGAAGCGCAGTAAGGATGGCTAGTGTAACTAGCAAGAATACCACGAAAGCAAGAAAAAAGAAGTACGCTATTAACTATTAACGTACCTGTCTCTTCCGAAACGAATGAGTACTATGTAGAGCTCTATACTACCATCGAATCACGAAAGTCT
+
44<=7<BCBCCCBBBBBBBBBDCGC@BBC@BC;;;;9B:CCC;:9B?><48133445==>+=58888;;>=>=>8???=>>>+<A;@9BBB;BBDADCBBBBB;;8;=BA?BCC?BBCAAABBCCBCBBCCC@BABB?AABGBBBB?B@CBC?BBBCBBCC@BBBBBB?AA@AAA5::===5<==9::9999%9><=?8>==BBB?B>;;CC9@<==B@@=@C;;;A@?C@CCC<BBE@?@?BBCBBBBBAAAAAABBA??????B=CAAAB=AA@@BCB=BCCC
@ATNG8:01293:06884
GATGGTAGTATATCGCGTCGCTATCCAGAAGATCAGGAACTCTAGAAGAATTCAGATTTTTAACATCGAGAGTAAACGTAAAAAGAAGGTTTTACAAGACTCACGTTAACAATATTGCAGCAGTACGCACACAATCGAAGCGCAGTAAGGATGGCTAGTGTAACTAGCAAGAATACCACGAAAGCAAGAAAAAGAAGTACGCTATTAACTATTAACGTACCTGTCTCTTCCGAAACGAATGAGTACGTGTGACGTACGTGAGCTACCATCGAATCACGAAAGTCT
+
44893:@EBBBBCCCCBCBBBBCBB=<AA>::59951616??696@<@C@B?:;00/;;;';69///;99;=;;:13344444$4838.333&38;6<==;:::88289<=8999?CCDBCCCCCDDCBBB??<@AAA;?@CBCAAA<@;@@@=ABCCBCBB?CDCCCD?BB@BAA?BBBBD=B:959AAAA3BB=@?>?B?=>=-/,/:::5:5:>BAA?BB@@?AA;@=?AA;ABD?ABAAABBBBCCCCAAACCBBBBCCCBB@B>??B?AAAA99829@@@
@ATNG8:01294:06883
GATGGTAGTACATGATAGACGACACCAGAAGATCAGGAACTCTAGAAGAATTCAGATTTTTAACACGAGAGTAAACGTAAAAAGAAGGTTTTACAAGACTCACGTTAACAATATTGCAGCAGTACGCACACAATCGAAGCGCAGTAAGGATGGCTAGTGTAACTAGCAAGAATACCACGAAAGCAAGAAAAAGAAGTACGCTATTAACTATTAACGTACCTGTCTCTTCCGAAACGAATGAGTACGTGTGCGACGTGTCTCCACCATCGAATCACGAAAGTCT
+
DDBC=BCCDDCCCAABCDCF;;;BD@EDD?CEHC;;;;ADMDDCCC?CB>A?CDCCCCDC5C@CCCCCCCBBBF>C9;;@@@0@E@H@CCC:CGI@CCCCCCCCC@C@BC?CCC@CCCCCBBBBAACCDCCC=@CDD?BBBBCCCC?C@CCC?CCDCCBBB?CCCDCC?CC?BBC8:9A@@:AEB?BBBBB3BB@C???DCCAB7:59@AB?B?CDDCC@CB@@@CD@D?BBB=BBB?BAAECBBABBBBBBCBBBBBBAA=@A>@BAAA?@@??>>=5=:::
@ATNG8:01300:06882
ATGGTAGCTCGCTGATGATATCTCCAGAAGATCAGGAACTCTAGAAGAATTCAGATTTTTAACACGAGAGTAAACGTAAAAAGAAGGTTTTACAAGACTCACGTTAACAATATTGCAGCAGTACGCACACAATCGAAGCGCAGTAAGGATGGCTAGTGTAACTAGCAAGAATACCACGAAAGCAAGAAAAAGAAGTACGCTATTAACTATTAACGTACCTGTCTCTTCCGAAACGAATGAGTACGTGTGACGTACGTGAGCTACCATCGAATCACGAAAGTCT
+
5557<<<CBCCC@@ACCCCCBCCHBDAA?AEC;;9=A;?AA9;5B>AA?A=:::95BBB1A?AC===BBB<>?8??@BDDD5BB>A4;;;-;BB?BCCCCBBBD@C@@@=@BB?BBC@@@CCCDCBBBCCC?CABB@AAAABC@@>B@BBC?CCCDCBBA?BBBBCC?BB?B@A<@@@@@;@@A?BBBAA3AB?BCBBCB??D7;7;=C@5;7;=ABC@CDA??AA=@=???9?AA>BBBBBBCBBBDBAABCBCBBBCBBBBA?B>??B@BBCCA@@:@AAB
@ATNG8:01301:06886
GATGGTAGCTCTGCTCTGACTCTCGTACTCATTCGTTTCGGAAGAGACAGGTACGTTAATAGTTAATAGCGTACTTCTTTTTCTTGCTTTCGTGGTATTCTTGCTAGTTACACTAGCCATCCTTACTGCGCTTCGATTGTGTGCGTACTGCTGCAATATTGTTAACGTGAGTCTTGTAAAACCTTCTTTTTACGTTTACTCTCGTGTTAAAAATCTGAATTCTTCTAGAGTTCCTGATCTTCTGGTGAGATATGCATGATGCTACCATCGAATCACGAAAGTCT
+
5<<=9B699=;666?>BCCCCCC<<<?===CC:BAAA=@C?C?@@ACCDHACDDCC@C@BB;;999>=?BAAACE@B@@@@,?A=;;;F?DBBB:96<7991559:4626?@@@=B@?A;;7;=A;;;A@@A>ACAB?;;;ABBBC@@@@@@@AB@@@A@BA>A@AABCBBB;;599999*99?;A@AAA,@@@AC>CBDCCBAA::49===,=:99A>@;9:79=@@>9949;>::>=@?B@B>@999@@9::@?A@@@>>>9:20<000:;:;=;<;2:0/0
@ATNG8:01304:06862
GATGGTTGCGCGACGAGCGTAGACCCAGAAGATCAGGAACTCTAGAAGAATTCAGATTTTTAACACGAGAGTAAACGTAAAAAGAAGGTTTTACAAGACTCACGTTAACAATATTGCAGCAGTACGCACACATTCGAAGCGCAGTAAGGATGGCTAGTGTAACTAGCAAGAATACCACGAAAGCAAGAAAAAAGAAGTACGCTATTAACTATTAACGTACCTGTCTCTTCCGAAACGAATGAGTACGATGAGAGAGCTCTCTCTACCATCGAATCACGAAAGTCT
+
<<BC@B:;;@@A@BBACCCCBBCBC>CBD@CCBD@@=@>ABBDCCC@BD?BABBBBBBBB3B@BBBBBCBB>>=7>ABBDDD5BA=@=ABB9ABC@CBBBBAB;;:;@CC@CCC@DCA@BBCDCDBBBCAA@A=A::6:BA@AB@@=@@EAB?BBAAAABB@BBCCDD?BB????499999,8==9<===??'?A<@868@=>>>:>777>?1839=A@A?AB@??AB@B?BCC>CDD@CCBBBBBBB???ABBB?;;;;;=<=AA=A;;;B=?==<999,9999
@ATNG8:01306:06881
GATGGTAGACATATCGTACTCTCTGTACTCATTCGTTTCGGAAGAGACAAGTACGTTAATAGTTAATAGCGTACTTCTTTTTTCTTGCTTTCGTTGGTATTCTTGCTAGTTACACTAGCCATCCTTACTGCGCTTCGATTGTGTGCGTACTGCTGCAATATTGTTAACGTGAGTCTTGTAAAACCTTCTTTTTACGTTTACTCTCGTGTTAAAAAATCTGAATTCTTCTAGAGTTCCTGATCTTCTGGGCAGACTCTCACACGCCTACCATCGAATCACGAAAGTCT
+
BDAB@BCCBBBBBBCCCCCCCCCBCCCBBCAB=ABBD=BB?B?BAABBC>AACBBB@C@BBBC@B?BBBCB@A=>8333333#3939:00(00.(-68--)/;6;9;:7707AAA?>>=<@@@;?=BAAAA@@@<@@@?;@@AA>>=AAABBB888>:9<<:>?:?<?@@DAAA@@;@@ACB6A<>;>@???.>=>>A6<>==?AAA>>:=@@@@)@???A<A<AA<A@??===:>=BDBBAA9>?AD:@>>=>>@???AAAAA;A@@<>:::@<@??AACD7?=?A
@ATNG8:01311:06883
GATGGTAGCTCTGCTCTGACTCTCGTACTCATTCGTTTCGGAAGAGACAGGTACGTTAATAGTTAATAGCGTACTTCTTTTTCTTGCTTTCGTGGTATTCTTGCTAGTTACACTAGCCATCCTTACTGCGCTTCGATTGTGTGCGTACTGCTGCAATATTGTTAACGTGAGTCTTGTAAAACCTTCTTTTTACGTCTACTCTCGTGTTTAAAATCTGAATTCTTCTAGAGTTCCTGATCTTCTGGGCAGACTCTCACACGCCTACCATCGAATCACGAAAGTCT
+
ACCC@BCCBBBBA@ABDCCCCCCDCBB@A?;:4;@@@;@C?C?ABCCCCC@CCCAA?A@CCBBAC@CDDDDCDBB?@@@@@0>@<::;@:@DAA?ABC?BD9;;AB@B?BBCECCCD@AAB@B?BCBCBCBB>BBBC@CBBBCBBCCDDDDA@AC@BBB@BB@C?CBCCBBBBB?BGEDG<GAC>;;;;;*;B;;<AFDCCBCCCCCC>DED;BBBBC@B?CD@BBCBBBB@DACBBCBD<@?AA<@CCAABBBBBBBCBC@BDE@B@@::5:?A@<;;0;@;;
@ATNG8:01269:06910
GATGGTAGGCGTGTGAGAGTCTGCCCAGAAGATCAGGAACTCTAGAAGAATTCAGATTTTTAACACGAGAGTAAACGTAAAAAGAAGGTTTTACAAGACTCACGTTAACAATATTGCAGCAGTACGCACACAATCGAAGCGCAGTAAGGATGGCTAGTGTAACTAGCAAGAATACCACGAAAGCAAAGAAAAAGAAGTACGCTATTAACTATTAACGTACCTGTCTCTTCCGAAACGAATGAGTACGTGTGCGACGTGTCTCCTACCATCGAATCACGAAAGTCT
+
56=A;?DD?ACCBBBBBBA@@@ABB7CDEGBBABAB>B>BBBA@@@>;;6;=BBBBBBBB3B?CCCBA@@@9::39?99998(99279==?5?AB?B@@?BBBBB@B?BB?AAA:=?AAA>><=>=@;=>??;?>>>7;:?>=;//*/5:9A?BCCBBBCC?E@C@@@;00*0==5;;:99+9998.8CCCC1AA=BB@@@??>?3718???<A<@@778=A@@=888;?:???9?AA>???C:99B@@@@@@@@9::>;;;=@@@=>>===:;;;BAAA:A@;;
@ATNG8:01279:06915
GATGGTAGTGCGTGAGAGAGAGACCCAGAAGATCAGGAACTCTAGAAGAATTCAGATTTTTAACACGAGAGTAAACGTAAAAAGAAGGTTTTACAAGACTCACGTTAACAATATTGCAGCAGTACGCACACAATCGAAGCGCAGTAAGGATGGCTAGTGTAACTAGCAAGAATACCACGAAAGCAAGAAAAAAGAAGTACGCTATTAACTATTAACGTACCTGTCTCTTCCGAAACGAATGAGTACGAGAGAGCACACGTGTCTACCATCGAATCACGAAAGTCT
+
CCCC@BCCCCC@AAADDCCCCCCCC<BCDACCCCBBAB?CBCCCCC@BB?A?AACAAAAC2A;??ACCCC@@AC>CAAADDD5BB?B6;;;6;BB?CBCBCCCBB@B@BB@CCB@BCCCCBBCCCCCCBCCC@CCBB?BBDCBB@@>B@C@@>@DCCCCCC?AAACCC?BB?>>?999ACC=BBB@BCCCCC)AA?B999DA@=9*-*--99(-,-=@@A=BB@@@AB7:99CD>CAA>ABBCFCDBAAABBCDBBBBBBBBBBBB?B888?<AABBCCB=A:::
@ATNG8:01282:06932
GATGGTAGGCGAGAGTGAGACGCAGTACTCATTCGTTTCGGAAGAGACAGGTACGTTAATAGTTAATAGCGTACTTCTTTTTCTTGCTTTCTTGGTATTCTTGCTAGTTACACTAGCCATCCTTACTGCGCTTCGATTGTGTGCGTACTGCTGCAATATTGTTAACGTGAGTCTTGTAAAACCTTCTTTTTACGTTTACTCTCGTGTTAAAAATCTGAATTCTTCTAGAGTTCCTGATCTTCTGGCGCTCTGTCACGTCTGCTACCATCGAATCACGAAAGTCT
+
55BC:?@@?ACBBCCDCCCE;66@AECCCC:9;:CCD>CC@D@BBBBCCC@CCCDD?B?BBCC?C<@@BBBBBCB?BCCCC3AA>ACBB@BB?B>BBC@:999:AA>@<?>>>B@@@;@AB>D><==@@B@@<><>@<@@@@@:;;AAA@@@A@>9@=<6=A5:5;????@@@@;>??CB2B9@025;;;*;;;==17222888=9>4=<<9)6899>5>9@@=ABA@>>>=B:>=@@BB7;;;=>>>AA?????<<:::@A@@@=@;;;>;>BA@@@D;A===
@ATNG8:01283:06930
GATGGTAGACACGTGTGCTCTCTCGTACTCATTCGTTTCGGAAGAGACAGGTACGTTAATAGTTAATAGCGTACTTCTTTTTCTTGCTTTCGTGGTATTCTTGCTAGTTACACTAGCCATCCTTACTGCGCTTCGATTGTGTGCGTACTGCTGCAATATTGTTAACGTTAGTCTTGTAAAACCTTCTTTTTACGTTTACTCTCGTGTTAAAAATCTGAATTCTTCTAGAGTTCCTGATCTTCTGGACGACGCGCACTGACACTACCATCGAATCACGAAAGTCT
+
55<=9=CFCCCBAAB;99>CBABCCBCBCCBB@BCCE?DC@B@BBBBBCC?AACCC?C<??BB?B=??BBBCCCC?BBBBA3BB>AABD>BBBB?BAB?BC:><>???;?BBBBCBB@?@@<@;?AAA@A>>:>???;AAAA>>>;;<A>>>>>>;==><AA<A<AAA;??A;;8;AAAA5A=C8=<CDD/???AA9A???@@@@=;/7878(8878B=A=AA;AAA??>><>=@@@AAA8;;><A@@>>>@@BB?@?A??>=>C=A;:;A<?<<<::93:<<=
@ATNG8:01290:06917
GATGGTAGCGAGCGAGTGTGTATACCAGAAGATCAGGAACTCTAGAAGAATTCAGATTTTTAACACGAGAGTAAACGTAAAAAGAAGGTTTTACAAGACTCACGTTAACAATATTGCAGCAGTACGCACACAATCGAAGCGCAGTAAGGATGGCTAGTGTAACTAGCAAGAATACCACTAAAGCAAGAAAAAGAAGTACGCTATTAACTATTAACGTACCTGTCTCTTCCGAAACGAATGAGTACTGCGTCTCACTCTCGCCTACCATCGAATCACGAAAGTCT
+
//::6<A@?BC@??BDCCCDDCAAB@CCC@CCFE99:;>@@CCCBB?BC>A?BBCCBCCC5CABCCBGCCCCCC;@@99999*:A>E2;;;6;EDFDCBCICD999;?BB?DCC>BBCCCBBDCCBBBBCCD?CCCC@CCCCCCBB?B@CCC@DDDCCBAB@CCCCCC?BC@BBB999BBA=BBB?BBBBB3BD?B?>>DBBBB?B?BBCC>A>ABCCC?BB@@@AA?B@CCC>CCB?BCBBBCCBBBABBBCBBBBBBCE@BBB@BBBBB?BCBBCCC>C@;;
@ATNG8:01295:06930
GATGGTAGCGCATATCAGCGCAGCCCAGAAGATCAGGAAACTCTAGAAGAATTCAGATTTTTAACACGAGAGTAAACGTAAAAAGAAGGTTTTACAAGACTCACGTTAACAATATTGCAGCAGTACGCACACAATCGAAGCGCAGTAAGGATGGCTAGTGTAACTAGCAAGAATACCACGAAAGCAAGAAAAAGAAGTACGCTATTAACTATTAACGTACCTGTCTCTTCCGAAACGATGAGTACGATGAGAGAGCTCTCTCTACCATCGAATCACGAAAGTCT
+
@AA=?B>@>>9=0//99:9:;ABCC<BB<8<<;@99255)59@=998888.4.3;445===*>7;@>AA<B@@@@,99;;;;;'9459)///&///)/:::9;955.474929<@>@B@::9555=;;;;=<95;0/0+/7977;65./5://,///;<9;;7;::::8:==2339-33333(333,33333$3;4;;888888=7B5==BB?C<?>::94;>@@ABB?B?BBB=A@@@ABBBBBBBB???A@@@>>>?>=;@@@;@>>>B?A?A?@<@<?000
@ATNG8:01296:06909
GATGGTAGTGCGTGAGAGAGAGACCCAGAAGATCAGGAACTCTAGAAGAATTCAGATTTTTAACACGAGAGTAACGTAAAAAGAAGGTTTTACAAGACTCACGTTAACAATATTGCAGCAGTACGCACACAATCGAAGCGCAGTAAGGATGGCTAGTGTAACTAGCAAGAATACCACGAAAGCAAGAAAAAAGAAGTACGCTATTAACTATTAACGTACCTGTCTCTTCCGAAACGATGAGTACTATAGACTATCTGAGACTACCATCAATCACGAAAGTCT
+
@;;B?BBAAAB@@?AB@@ACCCCHL>CCCBCCCDBB@C@BBC;:9<;;;:<>AA885===)<2337657----(---////$49393999+9;;9>;?;9=;;;7;:>>7;;<8<=???B==>>996<9995=?>@69:<?999?;>9@>>:===99999;@?A?>>>BB<A@@;;;733(37716999==%896///9:<<::67055>@;A<=7>44.49===<;6;-333*7733888>?>?@@987;;777>77777770*----(--569:<4=<==
@ATNG8:01299:06934
GATGGTAGACATATCGTACTCTCTGTACTCATTCGTTTCGGAAGAGACAGGTACGTTAATAGTTAATAGCGTACTTCTTTTTCTTGCTTTCGTTGGTATTCTTGCTAGTTACACTAGCCATCCTTACTGCGCTTCGATTGTGTGCGTACTGCTGCAATATTGTTAACGTGAGTCTTGTAAAACCTTCTTTTTACGTTTAACTCTCGTGTTAAAAATCTGAATTCTTCTAGAGTTCCTGATCTTCTGGGCAGACTCTCACACGCCTACCATCGAATCACGAAAGTCT
+
AC@@>;>AA>CA@@C966=A=>@B===BBBCCADBBB;;;6;<B<:;;=>9<=BAA;?9?>::7?7?A???A?<?;8====+9=;>983(3883969;;8792893778/44<=:A>>:=>@<>:>@8887;;<AAAA<AA?@@BC???@??@<<<5:;=9==7=:?=====???566DDD3><>7;6@@@,<<<<<*/+/<<;::>::1////(////@595=@=AAAA=<==B>===?AB::9::06///::=:==>>>==;;;;:=====97667==@6==BA
@ATNG8:01308:06935
ATGGTAGCACGACACGACGATGTGTACTCATTCGTTTCGGAAGAGACAGGTACGTTAATAGTTAATAGCGTACTTCTTTTTCTTGCTTTCGTGGTATTCTTGCTAGTTACACTAGCCATCCTTACTGCGCTTCGATTGTGTGCGTACTGCTGCAATATTGTTAACGTGAGTCTTGTAAAACCTTCTTTTTACGTTTACTCTCGTGTTAAAAATCTGAATTCTTCTAGAGTTCCTGATCTTCTGGAGATATCATCAGCGAGCTACCATCGAATCACGAAAAGTCT
+
;<>:<;@??0//:<<=?;;;<@<>>??;;>C:BBCG>CC@CACBBBB;;96?===;@666>=8<85559;;333-33333$33,37//(/00/39//+5:6:<A>8947@@@DAAB?AAB@B?@AAAA???<?>>><??@???B??@BD@>>>A>;;;==<8=8=>>>@AB@@;?;;;;/;4:4:::::*:>888-8>=>AA;:::18787(5::8<4<8=D;>>@?:;;<@;>>B?>>7;;A=>>=>>AAA;<;@@A??<=<=///=@@9@=<=8888)8<=>
@ATNG8:01309:06925
GATGTAGGCACTGCGCACACATCCCTGAAGATCAGGAACTCTAGAAGAATTCAGATTTTTAACACGAGAGTAAACGTAAAAAGAAGGTTTTACAAGACTCACGTTAACAATATTGCAGCAGTACGCACACAATCGAAGCGCAGTAAGGATGGCTAGTGTAACTAGCAAGAATACCACGAAAGCAAGAAAAAGAAGTACGCTATTAACTATTAACGTACCTGTCTCTTCCGAAACGAATGAGTACTGTATCTATGTGTGCGCTACCATCGAATCACGAAAGTCT
+
?=BBBBB?BB@@AABBBBBBCCCC?CCC@CBBBCC@C?BBBBAAC@CF?B?A@@=====)827?=;;A??87929@@BBCC2BC=@<ABB:DCFFGBAACBCBB?B?BB@B@@>ACCCCAACBB@@@BBCC@BBBB@BAA@A@::8;?BCB@AABC@A@?=@AAAAB???;>BA177@@@8>>?;@BBBC3BB?BAA:98==>:?6;8981818>BAA=?????AA?B?BCB>BBB?BBBBBBBBBABBB99:ABBBBA>>;;=6::858;AAAAACC>CBAA
@ATNG8:01265:06952
GATGGTAGATATATGCACGCTCTACCAGAAGATCAGGAACTCTAGAAGAATTCAGATTTTTAACACGAGAGTAAACGTGAAAAGAAGGTTTTACAAGACTCACGTTAACAATATTGCAGCAGTACGCACACAATCGAAGCGCAGTAAGGATGGCTAGTGTAACTAGCAAGAATACCACGAAAAGCAAGAAAAAAGAAGTACGCTATTAACTATTAACGTACCTGTCTCTTCCGAAACGAATGAGTACTACTCTCAGAGACACACTACCATCGAATCACGAAAGTT
+
BCDD@CCABBCACACCCGDDDEIBB@CBB?BB@AAA=A>AAAAA@C@BA?D=>==:9999)9<@@@A@?A@:@C@CB>>>==.9=893;<<0<=>9696<<<><@<A?BB?BCCAFCCCDDCCCBCBBBBBB?BBBA?ACBAAB::5;<A@A?BBBCCCCB?CCCCBB@CB?BCA;==9999+9??;999:99%:>9<947:::;8,/,..99(.).79774;<<<<==9<9:::3:::5:?AACCC?9::::AAAABAB999AA@@<@@@@;7;<>>@@@;@A<
@ATNG8:01267:06980
GATGGTAGACATATCGTACTCTCTGTACTCATTCGTTTCGGAAGAGACAGGTACGTTAATAGTTAATAGCGTACTTCTTTTTCTTGCTTTCGTTGGTATTCTTGCTAGTTACACTAGCCATCCTTACTGCGCTTCGATTGTGTGCGTACTGCTGCAATATTGTTAACGTGAGTCTTGTAAAACCTTCTTTTTACGTTTACTCTCGTGTTAAAATCTGAATTCTTCTAGAGTTCCTGATCTTCTGGTGTCTGATCTGTATCACTACCATCGAATCACGAAAGTCT
+
88;;@A?=AABBAB:65=@?;;966<>@CCCC@CCCC=CC@C@BB@A?CC?BBBBB?B>BBDD?C>ABBBAA@33/3:===+<B?BB@A8;00(/)0//*3;6:>A??@;?AA@=>AB=AAA;F=B@=879>><@@AA=>>>E@@==>>BCA====8<=<9;:5:<?==>>>>@@:>=AAA5?8<7:::::+;=>??3;;>===?@==:>AA5A;;;A=A=??:>>BBBAA<A=>>>B;;8;@@<==<==<<<>>>@BB??@@@A;>>>>><@>>>AAD;???B
@ATNG8:01271:06973
GATGGTAGGCGTGTGAGAGTCTGCCCAGAAGATCAGGAACTCTAGAAGAATTCAGATTTTTAACACGAGAGTAAACGTAAAAAGAAGGTTTTACAAGACTCACGTTAACAATATTGCAGCAGTACGCCACAATCGAAGCGCAGTAAGGATGGCTAGTGTAACTAGCAAGAATACCACGAAAGCAAGAAAAAGAAGTACGCTATTAACTATTAACGTACCTGTCTCTTCCGAAACGAATGAGTACGTGTGCGACGTGTCTCCTACCATCGAATCACGAAAGTCT
+
?CCD@AAB@BBCCCBBBBCCCBBBB@CCC@CCDCBB@B>BB;;;DDACB@CGCAA@@??@,@=@BAAAAABAAA=@@:9999(9:389<<;5<?A>BB@BBBCBB?A?BE@B==:=788>>;;;>>>;@@@<?;;;<A?>>>A??;?<AAA<A:::A@::8;A??BB?BB>AACABB???:?BC?CBBBB1??=@A@>@==;:4::>::;<A<@A::;:><==888:?;??B;ACGAGCBBBAAADBCBCGBBBBAAA@?=?BA?B???A=??BBBBB>BBBB
@ATNG8:01275:06971
GATGGTAGTGTCAGTGCGCGTCGTCCAGAAGATCAGGAACTCTAGAAGAATTCAGATTTTTAACACGAGAGTAAACGTAAAAAGAAGGTTTTTACAAGACTCACGTTAACAATATTGCAGCAGTACGCACACAATCGAAGCGCAGTAATGGATGGCTAGTGTAACTAGCAAGAATACCACGAAAGCAAGAAAAAAGAAGTACGGCCTATTAACTATTAACTGTACCTGTCTCTTCCGAAAACGATGAGTACTGTATCCTATGTGTGATCGAATCACGAAAAGTCT
+
B<@B?BB@@BB@:55;=BCCCCBBB6;6<:??CEBB@B@CCCCCCB@CC?C@CCAA@BBB1@>BB785<<<:::2:;<====+;<7;.5555$555.6>>=>?><=:=:=A;>>>:>>>>?==>@CC@=BBBC@BBAC@BBBB@A@8*..)--8089=;::3707??>AC>882887155575.555.59:;;=';8625252+2.387).).655(.(.2222215526555.505333)337...766795555516662225556655/355..---&----
@ATNG8:01289:06976
GATGGTAGACATATCGTACTCTCTGTACTCATTCGTTTCGGAAGAGACAGGTACGTTAATAGTTAATAGCGTACTTCTTTTTCTTGCTTTCGTGGTATTCTTGCTAGTTACACTAGCCATCCTTACTGCGCTTCGATTGTGCGTACTGCTGCAATATTGTTAACGTGAGTCTTGTAAAACCTTCTTTTTACGTTTACTCTCGTGTTAAAAAATCTGAATTCTTCTAGAGTTCCTGATCTTCTGGTTATGAGTGACTCGTGCTACCATCGAATCACGAAAGTCT
+
99DD@D>CCCCCCCBEBCDDDCCCBBBACC@@>@BBC>BC@C?BAADCCC?CCCCC>A>AAAC?B?ADCCCCC<@7@====+BB6B997,7997>BBB?CC?AAABBF?BBAA@@AA;A@@<A=AA@;;=@A<AAAA:>>A@@@AACCD@@==:>AA<AA<@<@AA===BDD;??@AB;B;@;>>BBA/AA??@:?@@@@@@:=:-67677%8::<C<@<?A<@@AB?>?;A;AAA?@@<?>>:>:>@@@AAAAA?=>AAAAAA<>>>>><AA?>?@D9@:::
@ATNG8:01289:06995
GATGGTAGCATCATGCATATCTCACCAGAAGATCAGGAACTCTAGAAGAATTCAGATTTTTAACACGAGAGTAAACGTAAAAAGAAGGTTTTACAAGACTCACGTTAACAATATTGCAGCAGTACGCACACAATCGAAGCGCAGTAAGGATGGCTAGTGTAACTAGCAAGAATACCACGAAAGCAAGAAAAAGAAGTACGCTATTAACTATTAACGTACCTGTCTCTTCCGAAACGAATGAGTACGATGAGATCTCGTGTGCTACCATCGAATCACGAAAGTCT
+
9;CC;CCCCCBBBBBCCCCCCEBBB?BBB?A@BF@A?@AMCCBBAA>@B?B?BCCCBCBB3B?BBBBCDCC99959@@BBCB5BB?C?CCC;CDC?BCAAACCBB>B@BA>BBB>BBBBBCDCCGEDBBA@@?BAAA?BBDCBB@A>@@D;;;<FFLCCDD@CCCCDC?BB?BCC<@?BCB=BBB?AADEE3A@>ACCCBBBBA<A;@@EE:=:>?@@@@AAAAAAA?B?BBD=BBC?DBEBCCBABCCCBC@>>BA>@>>>?AA=A???@:>=??CCC?CAAA
@ATNG8:01291:06951
GATGGTAGTATATCGCGTCGCTATCCAGAAGATCAGGAACTCTAGAAGAATTCAGATTTTTAACACGAGAGTAAACGTAAAAAGAAGGTTTTACAAGACTCACGTTAACAATATTGCAGCAGTACGCACACAATCGAAGCGCAGTAAGGATGGCTAGTGTAACTAGCAAGAATACCACGAAAAGCAAGAAAAAAGAAGTACGCTATTAACTATTAACGTACCTGTCTCTTCCGAAACGAATGAGTACTGTATCTATGTGTGCGCTACCATCGAATCACGAAAGTCT
+
<=BC@DCCCCABBDDCCCBBBCDCD?BAC>@A@BBC@D@CIFBBAC@BB@B?BBBBCBBB5B?BBBCDDDCBBB=??@BCBC3BB@C@CGE=CGCACFCCCCE@@?@ACC@CBB@BDCCCCDEBBBDDCCCD@CBAB?AACCBB??=@@C@@?AFCCCBCB@CAABBCA??;???29999::+:??;99999:%:999@;A>;A@9<8;89@@3=9=@AAA?ABAAABC?B@BBB=ABB??@@CCCCBCBBBCBBBBBBBBBB@>>>=C@@@B<@>>>ACC>B:;;
@ATNG8:01295:06991
GATGGTAGCTCTGCTCTGACTCTCGTACTCATTCGTTTCGGAAGAGACAGGTACGTTAATAGTTAATAGCGTACTTCTTTTTCTTGCTTTCGTGGTATTCTTGCTAGTTACTCTAGCCATCCTTACTGCGCTTCGATTGTGTGCGTACTGCTGCAATATTGTTAACGTGAGTCTTGTAAAACCTTCTTTTTACGTTTACTCTCGTGTTAAAAATCTGAATTCTTCTAGAGTTCCTGATCTTCTGGGCTGCGCTGATATGCGCTACCATCGAATCACGAAAGTCT
+
@@CD@DBBCB>BBCBFEAABGIC;9;AACDA@?ACCE>BB@C@BBBBCCC@CDCCC@B@DCCC@E@CCCCBBCDD>;::::*:?:A>>@:@ABC?CAA?AC@CCBCCC@CDDCBBBB?BCC?B?BBBCBBBC?CBED?CBCCCCBBBCCCCBACC@DBB@A@>@?BCCDCCCBB;@;;;;.;>B><;<;;*<BBCC?DCICDCDCBC@DEIE5DBBBDAC@BB@CBBBDCC?C@CBBCBB>@?AC=BAAA@BBBECCCCCCBBBD@BBBBB?BBCCCCC?ECCC
@ATNG8:01297:06980
GATGGTAGGTGCACATGAGTGTATCCAGAAGATCAGGAACTCTAGAAGAATTCAGATTTTTAACACGAGAGTAAACGTTAAAAGAAGGTTTTACAAGACTCACGTTTAACAATATTGCAGCAGTACGCACACAATCGAAGCGCAGTAAGGATTGGCTAGTGTAATCTAGCAAAGAATACCTCGAAAGCAAGAAAAAGAAGTACGCTATTAACTATTAACGTACCTGTCTCTTCCGAAACGAATGAGTACGATGAGAGAGCTCTCTCTACCACTCGAATCACGAAAGTCT
+
//775:::0055==;;<>>CCDCBB=:99.44444:0505;<=:::855.57<566>CBB1A266;7:<5----(---(---&-749)555&59949;=;;;:444(4688055;8<=?;9:5;999<566<<9====:=<>=<444./)//)/)////588:+//776/33(33-388279333,38839?:::):;43337;<<37/3,3;9925059<@@=@>555:<7<799D8??;+0/:779<<:::::///::::333<///3/////936588:9:3;::;
@ATNG8:01297:06984
GATGGTAGGCGTGTGAGAGTCTGCCCAGAAGATCAGGAACTCTAGAAGAATTCAGATTTTTAACACGAGAGTAAACGTAAAAAGAAGGTTTTACAAGACTCACGTTAACAATATTGCAGCAGTACGCACACAATCGAAGCGCAGTAAGGATGGCTAGTGTAACTAGCAAGAATACCACGAAAGCAAGAAAAAGAAGTACGCTATTAACTATTAACGTACCTGTCTCTTCCGAAACGAATGAGTACGATGAGATCTCGTGTGCTACCATTGAATCACGAAAAGTCT
+
BCBB?BCC?BBBBBBBBCCCCBCBC=DCB?BCCCBB?B?CCCCCDC?CC>B@BCB::999):?CCCACCCCBAA<>?77777.7?;A=BBB8BCC?B?A@AAAAB>B?@@<;==8==?A?@AA?A???>>=<8<;<<;;;<?>>6618;??A@BBBBBBBB?BBBB@@<@C@BBB>A@@@?9>;;599998(8<7=?AAB@>>>8=6=AAA=A=A;8:;<A<=>:;:<@=AAA8>BB@A@@@000>>@@DCD;;;<;;A????@?99949::>;;;7878)8=>8
@ATNG8:01299:06959
GATGGTAGTATAGAGCTTTACATAGTACTCATTCGTTTCGGAAGAGACAGGTACGTTAATAGTTAATAGCGTACTTCTTTTTCTTGCTTTCGTGGTATTCTTGCTAGTTACACTAGCCATCCTTACTGCGCTTCGATTGTGTGCGTACTGCTGCAATATTGTTAACGTGAGTCTTGTAAAACCTTCTTTTTACGTTTACTCTCGTGTTAAAAATCTGAATTCTTCTAGAGTTCCTGATCTTCTGGCGCGTATGTATGTCGCCTACCATCGAATCACGAAAGTCT
+
AABB@CBCBBBBECGBBB<BDDCCCCCCCCCC@CCCC>CC?CA::;CDCD@CCBBB?B@DCCC?B@CCBBCCCCCABBBBB3A>8>78829@BB?CBC?AB787?CBB?BCCCAAAB?CB?:?7?>@>@@??<AAAA8>>@A???>>>@@@?A@@<:;;:>D<@<@AA???@BC<@>>>>2>;@;?????/==;;;1;;:898>=>>5;;;;+::::?<A=>=:=AA=;;;=A<??@===///<777;BBBA>>>>>>BBB8;;?;?;;;B=A??>@;;49996
@ATNG8:01301:06994
GATGGTAGATACTCGCTGATACACCCAGAAGATCAGGAACTCTAGAAGAATTCAGATTTTTAACACGAGAGTAAACGTAAAAAGAAGGTTCTACAAGACTCACGTTAACAATATTGCAGCAGTACGCACACAATCGAAGCGCAGTAAGGATGGCTAGTGTAACTAGCAAGAATACCACGAAAGCAAGAAAAAGAAGTACGCTATTAACTATTAACGTACCTGTCTCTTCCGAAACGAATGAGTACTATAGACTATCTGAGACTACCATCGAATCACGAAAGTCT
+
BB@@>@DCCCCCCBBBBAABCCCCC>CHC@BCCC@@=@?ABCCBCC?DD?C@GBB????>.?<@BBBBBBBBBD>9:;DECC5CC?C;;;;CCCCADBBBBBBBC@C@BB@CCCACBFCCCCCCBCBCCCBC?BDCC<@?DCCCBB@C@BBC@CBB@@@BB@BBBBBB?BB?BCC>AAABB;@AA?CCBCB3CC?BAAAB??==5;3;=>>;>=BBAAA?BBBB@@@@D@BBB=B@@<?@@@DCBBBBBAAAABBBECCCCDAAA?BCCBB<??AACCC?CCDB
@ATNG8:01306:06965
GATGGTAGCTCTGCTCTGACTCTCGTACTCATTCGTTTCGGAAGAGACAGGTACGTTAATAGTTAATAGCGTAACTTCTTTTTCTTGCTTTCGTGGTATTCTTGCTAGTTACACTAGCCATCCTTACTGCGCTTCGATTGTGTGCGTACTGCTGCAATATTGTTAACGTGAGTCTTGTAAAACCTTCTTTTTACGTTTACTCTCGTGTTAAAAATCTGAATTCTTCTAGAGTTCCTGATCTTCTGGCGCTCTGTCACGTCTGCTACCATCGAATCACGAAAGTCT
+
@BAB><>BA;66CDCCCCCFGF;<9>==<B?@<@AA?9AA6;45>;@;CD>@AA00,/27:;<.68:@?77//)/;2/////$//)449;199;;6;;;5<@799>A@@?BBBABAAA=@@@@B@AAB@ABBB>@@@BAGFCDDCCCDDBBBCCCC?BBC@AA=A7:;CBBBCDC@CA@AA7@=B6;;CCC1;;CEH>GABABCBBBC@CECC5BBB;;:;@BC@CCCCCCC?C?BBC@@@8;:B?CCCBBBBBAAAB@@@@@BBD?B@@@A>>>?:;;C=CAAA
@ATNG8:01312:06950
GATGGTAGCGCACACTAGATACAGTACTCATTCGTTTCGGAAGAGACAGGTACGTTAATAGTTAATAGCGTACTTCTTTTTCTTGCTTTCGTGGTATTCTTGCTAGTTACACTAGCCATCCTTACTGCGCTTCGATTGTGTGCGTACTGCTGCAATATTGTTAACGTGAGTCTTGTAAAACCTTCTTTTTACGTTTACTCTCGTGTTAAAAATCTGAATTCTTCTAGAGTTCCTGATCTTCTGGACGACGCGCACTGACACTACCATCGAATCACGAAAGTCT
+
55<=8=BB=?AAB=BBBA=??>>=@;;;<6616==?6==:@:@@?>>???BB@@@=A=A@AA?C@C@?ABB@@@399999'9<299AC=CAAA;A996:C9;;CDDC@CAAADDCD@CDC>A>ACB@A@@A>@CCE@GCEBBBCBBCDCCAA@B?BBCABB?B?@@ACCCCCC=;;BBB9C?B?AGJMJ2BCCBH>AACGHHG;;;@CEDE5B@@;;:;@CC@BCCCBCD?C?@@@BBB?BCGIJE<;;BAABCA@CBBBCCCE@BBBBA=@@CBCCG?GBAB
@ATNG8:01267:07008
GATGGTAGTAGTACACTAGTCATACCAGAAGATCAGGAACTCTAGAAGAATTCAGATTTTTAACACGAGAGTAAACGTAAAAAGAAGGTTTTACAAGACTCACGTTAACAATATTGCAGCAGTACGCACACTATCGAAGCGCAGTAAGGATGGCTAGTGTAACTAGCAAGAATACCACGAAAGCAAGAATAAGAAGTACGCTATTAACTATTAACGTACCTGTCTCTTCCGAAACGAATGAGTACGAGAGTGCACACGTGTCTACCATCGAATCACGAAAGTCT
+
44<<8ABBCC999=B@@@BAB@??C@DCB@BB;;;C>B=ABBB@@@@DB?C?BB@@@BAA1B?BC=BBBB=AAB<>=@??@@1=C@D@DFD;EEC@CCCCCCDCB?C@DC?BBB?BCBBCDCCCCCBBBCCCCBBBB?BBBBBBBB?C@CCC?CCAAACDB=AACCAA?BD?BAA?ABBCD;AAB@BB?BB?BB?CCBA?;A@B?B<@@BB?B?ABB@@>@C;;:AB?B@BBB>BBB?BBBBBDDDBBBB>>>A??@B@AABBCC@?<=>A=B>BBBCB=A:::
@ATNG8:01270:07006
GATGGTAGAGAGAGCTCTCTCATCGTACTCATTCGTTTCGGAAGAGACAGGTACGTTAATAGTTAATAGCGTACTTCTTTTTCTTGCTTTCGTGGTATTCTTGCTAGTTACACTAGCCATCCTTACTGCGCTTCGATTGTGTGCGTACTGCTGCAATTTTGTTAACGTGAGTCTTGTAAAACCTTCTTTTTACGTTTACTCTCGTGTTAAAAATCTGAATTCTTCTAGAGTTCCTGATCTTCTGGGTCTACGCTCGTCGCGCTACCATCGAATCACGAAAGTCT
+
BBAA?BA@@DCBBBB;;;CEGCCGCAABCCCC@CCCC?CC@C@ECBBBBB?AAABB?B?BCCC@B?BBBCCCCCD?99:::(9><?ABB=BBCB?BBB@BB:>=?ABB>AABBCBBB>C>@;@;?BA>>>>><@AA@9>>@@@@?>>>ACB>>==:>FG6??;?;?BABBAECC@CAAAB7A>C=;;;;;*;CDDF=BBCDCDCBBB>AAAA0A;;;C?B?AA>BCDC@???C@BBBCBA;????8?AABCA>>ABBB>>>>>>A<@>>>@<?@?AAAF9@=76
@ATNG8:01273:07009
GATGGTAGTATATCGCGTCGCTATCCAGAAGATCAGGAACTCTAGAAGAATTCAGATTTTTAACACGAGAGTAAACGTAAAAAGAAGGTTTTACAAGACTCACGTTAACAATATTGCAGCAGTACGCACACAATCGAAGCGCAGTAATGATGGCTAGTGTAACTAGCAAGAATACCACGAAAGCAAGAAAAAGAAGTACGCTATTAACTATTAACGTACCTGTCTCTTCCGAAACGAATGAGTACGATAGAGCACACGTGTCTACCATCGAATCACGTAAGTCT
+
CCAB<@CCCCCCCBCCAAACCAAAC@BBBABBBDCCAC@CCEABACACD@B@BBBBBBBB5B@ECCBDCCCBBB>AAABBBB5CD@C=BAA9ACIADBCBB@DCC@D?BB?BCD@CCBBCCCCCCCDCBBCC?BBBB@C???BCBB@BBBBB?ABBBBBAC?BBAAAA@BB?@@@488>>=5?==7:::::*7<7:///@<?>=:>=@@>><><?BCCC@CCAABBC@B?BBB>CBB@CCCCCAAACCCB>>>BBBAAACBB@A>:=@AAA<ADAAABA?A9::
@ATNG8:01285:07017
GATGGTAGCGAGCGAGTGTGTATACCAGAAGATCAGGAACTCTAGAAGAATTCAGATTTTTAACACGAGAGTAAACGTAAAAAGAAGGTTTTACAAGACTCACGTTAACAATATTGCAGCAGTACGCACACAATCGAAGCGCAGTAAGGATGGCTAGTGTAACTAGCAAGAATACCACGAAAGCAAGAAAAAGAAGTACGCTATTAACTATTAACGTACCTGTCTCTTCCGAAACGAATGATACCTCTCAGACGCTCGTCCTACCATCGAATCACGAAAGTCT
+
55=?:>BCCCCBAAEDCCBBBCCCC?CCCACBBCCC?C?CBCCEDB>BB>B>BBBBCCDB1C@BCCCEB@>>@@8@A;<;;;$9;7;.555&5@:6;ABAADH;;;;?CBACCC@BCCCCCCCDCBBBBCBB@ACCD?BACCCCCB@B@CAA?ABCCCCCB?BBDCBC?CC@BBB?BBBBC<BBB?AA@AA2A@?BAAABBBBB@B>AABB?B?BCCBB>ABBBBBB@C?CBC=BBC?CBBCCB?BBBBBCBBBBAAABB?BBB=@BBBB>B>==>>>7>;;=
@ATNG8:01285:07039
GATGGTAGCACACGAGATCTCATCGTACTCATTCGTTTCGGAAGAGACAGGTACGTTAATAGTTAATAGCGTACTTCTTTTTCTTGCTTTCGTGGTATTCTTGCTAGTTACACTAGCCATCCTTACTGCGCTTCGATTGTGTGCGTACTGCTGCAATATTGTTAACGTGAGTCTTGTAAAACCTTCTTTTTACGTTTACTCTCGTGTTAAAAATCTGAATTCTTCTAGAGTTCCTGTCTTCTGGCGCGTATGTATGTCGCCTACCATCGAATCACGAAAGTCT
+
ACCB?BBCBBBC@@@;@CCCCFCCCC@@@BBB@CGCF=BC?C@BGGCAA@@CCDCC?B?BBAB?B?BABBCBCBB?:9999)8?:;?AB5BCCB@BBC=AB=???A??<>AAABBBB?BBB@B?B>@@A:::;??<=9=?A???AAAABAB@::;<?AA<@@<A<=>>@???AA;?>>AA;A=C;?@FDD/>??DD8>>@888B=>>=ADDD/?>>>D7;7;@=====;;;<?=A>?>?7;;=<;;;A@@B?@?AAAAAA=>>><====?<;888;;:1;==?
@ATNG8:01289:07009
GATGGTAGTGTCAGTGCGGTCGTCCAGAAGATCAGGAACTCTAGAAGAATTCAGATTTTTAACACGAGAGTAAACGTAAAAAGAAGGTTTTACAAGACTCACTGTTAACAATATTGCAGCAGTACGCACACAATCGAAGCGCAGTAAGGATGGCTAGTGTAACTAGCAAGAATACCACGAAAGCAAGGAAAAGAAGTACGACTATTAACTATTAACGTACCTGTCTCTTCCGAAACGAATGAGTAACTGTATCTATGTGTGCGCTACCATCGAATCACGAAAAGTCT
+
<<AC@CCCA@BBB@@@B@=@BBAA:>B@=AA@BCB7;9@BCDDCC@BB?B@B?@;9444$43444=@<@ABAA9@3399::)><=B?BBA6@@@=:90:00///91617:6;?B=@BBCBBCBAAAAB@;;;;@BBB>??????AA>B<??C@BBB@988;5;>>=BA?BB@BCC@?@@??2::@<@=ABB59:?@:0000000>6@;@B@=8;6=9965.766655715059:7?BB>@?::88489:>=;<=>>>@A@ABBBBBC?DBB??<?B>@8888)76//
@ATNG8:01289:07011
GATGGTAGCTCGCTGATGATATCTCCAGAAGATCAGGAACTCTAGAAGAATTCAGATTTTTAACACGAGAGTTAACGTAAAAAGAAGGTTTTACAAGACTCACGTTAACAATATTGCAGCAGTACGCACACAATCGAAGCGCAGTAAGGATGGCTAGTGTAACTAGCAAGAATACCACGAAAGCAAGAAAAAGAAGTACGCTATTAACTATTAACGTACCTGTCTCTTCCGAAACGAATGAGTACTATAGACTATCTGAGACTACCATCGAATCACGAAAGTCT
+
AABCACCBBB:96BBBCBBBCCCCE>CBE?CCCCBB?B?BBCCCCC@AC?B?BBBBCCCC3A?CCCCCBBBB?B>BBBBCCC1CD@D@BBB;CCF@CBBCCCCBB?B?BB?BCB?BCBBDCCCCCCCCCCBB?BCCC@BBBBBBBB?C@CBB?BBBCCCBB>AACCDA>BB?>>>>AAABB=BAA=>>>>>1?D@DA?@DDD>=:=:<<>A;?;>?@::6:@A@ABC?A>???:?AC?AAABDBBBCCCCBAAABBBCBBBBBCB@BBAAA?BDCA@@@9@@??
@ATNG8:01291:07037
GATGGTAGCATCATGCATATCTCACCAGAAGATCAGGAACTCTAGAAGAATTCAGATTTTTAACACGAGAGTAAACGTAAAAAGAAGGTTTTACAAGACTCACGTTAACAATATTGCAGCAGTACGCACACAATCGAAGCGCAGTAAGGATGGCTAGTGTAACTAGCAAGAATACCACGAAAGCAAGAAAAAGAAGTACGCTATTAACTATTAACGTACCTGTCTCTTCCGAAACGAATGAGTACTGCGTCTCACTCTCGCCTACCATCGAATCACGAAAGTCT
+
CBBB@BCCCBBBBBCDCCCCCCCDF@BBBBCCB@@@7;76@AABBB?BC?C@CBBBABBB3B@CCCCCCBBBBA;@>;;;;;*<A=?>AAA9ABB@BBCCCCCBB@B@CE@BBC?CCDABBCCAAACCCCBB?BC@@>@CCACCAB>B@DCB?BDCCEBBB?BBCCCC@AA>999?ABBBB=BCB?BBBBB3BC?CBAACAAAE<>:=>CB<A<@@B@@=@@@@@AB?C@CCD=BBB@DBDBBBBBBBBBBAA@@?AABBB?BAA>ACBAB?CCCDBBB=AAAA
@ATNG8:01293:07016
GATGGTAGTGTCATATGAGAGTGTGTACTCATTCGTTTCGGAAGAGACAGGTACGTTAATAGTTAATAGCGTACTTCTTTTTCTTTGCTTTCGTGGTATTCTTGCTAGTTACACTAGCCATCCTTACTGCGCTTCGATTGTGTGCGTACTGCTGCAATATTGTTAACGTGAGTCTTGTAAAACCTTCTTTTTACGTTTACTCTCGTGTTAAAAATCTGAATTCTTCTAGAGTTCCTGATCTTCTGGACAGAGGTGCAGATACTACCATCGAATCACGAAAGTCT
+
55<>8=BB;<6<<<==BA><B<@<<@955=5909?AA<A@?A5;;;;;<A499/0/*/499<C=C@CBB<@@;;>8<<=<;(499)994<3;;>=8=6945B7::B@AB?ABAEIHCEACBB?B<@ABBCCCC?AACC?BB@AABCCDCCBBCCCC@BBB@CC@C@CBBBBCBDD@CBBAA7A=B:;;EEE5BCCCC>CA@@BBBBBC?BBBB0ABBBCAGACC@AA@@@@A>A?BCBBBA7;;A>ABBBAA?ACCCCCCBCBBCADBBBB>@@BCBHI?F:::
@ATNG8:01295:07008
GATGGTAGCTATACGTATATCTATGTACTCATTCGTTTCGGAAGAGACAGGTACGTTAATAGTTAATAGCGTACTTCTTTTTCTTGCTTTCGTGGTATTCTTGCTAGTTACACTCGCCATCCTTACTGCGCTTCGATTGTGTGCGTACTGCTGCAATATTGTTAACGTGAGTCTTGTAAAACCTTCTTTTTACGTTTACTCTCGTGTTAAAAATCTGAATTCTTCTAGAGTTCCTGATCTTCTGGGTCCTCTCTCACGCACTACCATCGAATCACGAAAGTCT
+
BBBC@CCCBBBBBBCCCCCCCCEBBBDBBC;;:;BBB>BB?CABBBCCCD@DDAB@@C?BCBB?B?CCDCCBBBA??????.=B:@99:,7::==ABB@DE>BABEBB@BBBBBBBB?BBB@B>B<;?>;8748??@<<=<A@@@???@==<=<=8:;;;@B<?;?@;;<;AAG7::@CB3@:>9;;:;;+;>===1:9:665<>@@<@AAA/<8869196<A<@@@??@@<A<@@===A7;;>D;CC=;;;A@A>>><==///7<<;7;7;?>??;;2996-
@ATNG8:01297:07022
GATGGTAGATACTCGCTGATACACCCAGAAGATCAGGAACTCTAGAAGAATTCAGATTTTTAACACGAGAGTAAACGTAAAAAGAAGGTTTTACAAGACTCACGTTAACAATATTGCAGCAGTACGCACACAATCGAAGCGCAGTAAGGATGGCTAGTGTAACTAGCAAGAATACCACGAAAGCAAGAAAAAGAAGTACGCTATTAACTATTAACGTACCTGTCTCTTCCGAAACGAATGAGTACACACTCTCATATGACACTACCATCGAATCACGAAAGTCT
+
::?@=;<@@DCCCAAACCGGABACC?DDDACBBB:;7;@B@@@BCB@CCACADCD98888(9<?ABBBB?A??=7=@@AAAA0@A=@?AAB;BCCACCCIBCBBD@C@@@=@AA?BCBBBBBBCCCCCCBBC@CCBA?AAAA@@@@;@=A;;7;BBBACBD@BCCDCB?AA=???<@@@@A<@DC??????.?A>@AABCBB?A:=:=?>>8=8=>BAA>AA@@?BB@F?BBC=CBB?BBBBBBBCCAAACBBBBA>A???ABAB@BAAAD?B???:;;6:@?>
@ATNG8:01299:07022
GATGGTAGTGTCAGTGCGCGTCGTCCAGAAGATCAGGAACTCTAGAAGAATTCAGATTTTTAACACGAGAGTAAACGTAAAAAGAAGGTTTTACAAGACTCACGTTAACAATATTGCAGCAGTACGCACACAATCGAAGCGCAGTAAGGATGGCTAGTGTAACTAGCAAGAATACCACGAAAGCAAGAAAAAGAAGTACGCTATTAACTATTAACGTACCTGTCTCTTCCGAAACGAATGAGTACGAGAGAGCACACGTGTCTACCATCGAATCACGAAAGTCT
+
45<>9>CC??ACBCBCCCFCCCCBBBCCEAGCCCBB?B<@@BBB@@=@A=A?CAAACDCC3C@B??@AABCBBB=A@;;;;;*;A=A=@@A9AEF@B<<;BBBCC@D@BB?BBD@DCBBBCCCCBBBBBBCC@C:;;=@@@?@A??<A@CBB@BBBDCBBB@CCCAAA@DC?:99;??ACD>BBB>AAAAA2AB?CBABCDABB3816=<</808;>::4:?::8BB>B@BBB=BBB?CBAAACCCBB???BBCC@AACDBB>B?<?888@=AABAACC>B9::
@ATNG8:01303:07024
GATGGTAGTGATACAGATCAGACACCAGAAGATCAGGAACTCTAGAAGAATTCAGATTTTTAACACGAGAGTAAACGTAAAAGAAGGTTTTACAAGACTCACGTTAACAATATTGCAGCAGTACGCACACAATCGAAGCGCAGTAAGGATGGCTAGTGTAACTAGCAAGAATACCACGAAAGCAAGAAAAAGAAGTACGCTATTAACTATTAACGTACCTGTCTCTTCCGAAACGAATGAGTACGATGAGAGAGCTCTCTCTACCATCGAATCACGAAAGTCT
+
<<>C9?<;<<AB@;;;<=>>@@<<<:=<<8=:;;@;8=9?@@BEBA>AA;@898333333$34;;487BBBCBC>??@BAA7@A>B2;::4:@@@@:;9:;59@4=:>@;ABC?BBEABBB;;;JCCC;==@CCA@?ABBCCAAA?@:@00*0><<>AAA?AECCCC>BB?BCB>CAAAC9BBB@BBBBB2BA@9::BBBBAB5978=A>;@<65;BC=@@@@@AA<@;>??9>>B?ABACBA@@>000@>;;?A??66699//*/85663>5<<;;<4;;;8
@ATNG8:01308:07017
GATGGTAGCATCATGCATATCTCACCAGAAGATCAGGAACTCTAGAAGAATTCAGATTTTTAACACGAGAGTAAACGTAAAAAGAAGGTTTTACAAGACTCACGTTAACAATATTGCAGCAGTACGCACACAATTGAAGCGCAGTAAGGATGGCTAGTGTAACTAGCAAGAATACCACGAAAGCAAGAAAAAAGAAGTACGCTATTAACTATTAACGTACCTGTCTCTTCCGAAACGAATGAGTACTGCGTCTCACTCTCGCCATCGAATCACGAAAGTCT
+
<<<<@CB=======@>>>>>>>CCC?BBG@CDCC;;7999:5;C??;?@29-9?@:?AA<+:5:;<::999333(3344444$4;7;8?>>2><<8<<;::;BA@<;?BA8=594544:?<<9999:9@9:9=B799@CCBCBDBB?C>A??;;;;;;;AA?BAA@??=?B?AA?17873<3:;=7BBCCBC'BB>=?8?<<=@84868556(/(/7=>?:AA<<?47172;;<6<37-3;<??888A??@@@AABBBCBBB@BBBBB<??A@@@A<??>>
@ATNG8:01312:07034
GATGAGAGACTGTAGCGCACCCAGAAGATCAGGAACTCTAGAAGAATTCAGATTTTTAACACGAGAGTAAACGTAAAAAGAAGGTTTTACAAGACTCACGTTAACAATATTGCAGCAGTACGCACACAATCGAAGCGCAGTAAGGATGGCTAGTGTAACTAGCAAGAATACCACGAAAGCAAGAAAAAGAAGTACGCTATTAACTATTAACGTACCTGTCTCTTCCGAAACGAATGAGTACTGCGTCTCACTCTCGCCTACCATCGAATCACGAAAGTCT
+
CCCCCCBAACCCBBBECBBBD>DCB?CCCCBB?B@BAABBCC@??=??AAA?>???.@?BBBCCBAA:99,9@::999(9A?B?BCC999B>AAC???A@@<@<==:>>><@>>>A@@@AAAAC<==A<A>>>7==?AAAA=;A;A;;7;AA=<<>>;@@??@@=BB>BBB=@@<<<7>?;766666(6708?AAAABBB:>:>@@@<A;>@?=>=AB>>8:85<8<??9>BA?AAAB99:AAA@>>>@???@@@AD<A@@;@@>>?;?;;;<<<5>@@@
@ATNG8:01316:06429
GATGGTAGTGTCATATGAGAGTGTGTACTCATTCGTTTCGGAAGAGACAGGTACGTTAATAGTTAATAGCGTACTTCTTTTTCTTGCTTTCGTGGTATTCTTGCTAGTTACACTAGCCATCCTTACTGCGCTTCGATTGTGTGCGTACTGCTGCAATATTGTTAACGTGAGTCTTGTAAAACCTTCTTTTTACGTTTACTCTCGTGTTAAAAATCTGAATTCTTCTAGAGTTCCTGATCTTCTGGAGATACACATGATACTCTACCATCGAATCACGAAAGTCT
+
@ACC?BBBBB?<<@?DCDDIBCBCCBBBAABA>BABB=AC@F@CCBBCCEAEGEGC@C?BB@@6;7:CCCBBBCD?BBBBA2BC?A@@@:@@@@?A@C?CF:=;BBIIACCCCCCDF@CCC@C@CBCBCBBBADCCC@CBBBBCBBBBBBBBCCC@CDC@BB?BACCBBBBCCB?D;;;;.;=A;@@BAA0AAAAB=BCCCBBBCBC?CBBB2BBBCF>A?AB?BBCCCCC?B@BCCCCC@BBG@BCBCCDCCBBBCCBCACAAA?A:::A=@@ACBBB=BAAA
@ATNG8:01317:06434
GATGGTAGATATATGCACGCTCTACCAGAAGATCAGGAACTCTAGAAGAATTCAGATTTTTAACACGAGAGTAAACGTAAAAAGAAGGTTTTACAAGACTCACGTTAACAATATTGCAGCAGTACGCACACAATCGAAGCGCAGTAAGGATGGCTAGTGTAACTAGCAAGAATACCACGAAAGCAAGAAAAAAGAAGTACGCTATTAACTATTAAACGTACCTGTCTCTTCCGAAACGAATGAGTACTATAGACTATCTGAGACTACCATCGAATCACGAAAGTCT
+
<<=>AC@@ACCCCCC666>666>>@<?>@:=999B@:B?BBB@A@C?CC?C@A@?:9999'83?>@BCCCB>??8???BDCB5BC>B5;;;.;CC?AABAGEFED?C@CD?AAC?CCBBBBCCCCECEBBCC?CCCC>??A@CC987;?BBC@BBBBCCCC?BBCCBB>?>;?@@=@@:9:27<=<8899:9%:>;>:99BCAAC5836;>>088)8@AAAACB@@@BA=@?:::/89917;?@ABBBBBBBBBBB>AADAAABBBA?BAABB@BAAA;;;0;A?@
@ATNG8:01321:06427
GATTAGCTATACGTATATCTATGTACTCATTCTTTCGGAAGAGACAGGTACGTTAATAGTTAATAGCGTACTTCTTTTTCTTCTTTCGTGGTATTCTTCTAGTTACACTAGCCATCCTTACTGCGCTTCGATTGTGTGCGTACTGCTGCAATATTGTTAACGTGAGTCTTGTAAAACCTTCTTTTTACGTTTACTCTCGTGTTAAAAAATCTGAATTCTTTCTAGAGTTCCTGATCTTCTGGAGATATCATCAGCGAGCTACCATCGAATCACGAAAGTCT
+
DBB?>665<<666<<@@BAAAAAA?CC;;;>;<;)5:393;>=ABCCACCBBBADBICCC@D?CCCCCCCCC?BBDDF0A@5494(4<8829;?<@@<<<A@@=BAAABBBB<??A=@<@>97837:6?AAA=@A==:97::25288;;;;B;;8<C<?;>C@::89:<69=<<=/<2<2;A?A?.>==8=3;;777:9855/35555#.../6060/33(37;;<88588==;;;;///93666/3488<BC<<>?>=>?><?889=;@BBBBDD>BBAA
@ATNG8:01325:06400
GATGGTAGTGATACAGATCAGACACCAGAAGATCAGGAACTCTAGAAGAATTCAGATTTTTAACACGAGAGTAAACGTAAAAAGAAGGTTTTACAAGACTCACGTTAACAATATTGCAGCAGTACGCACACAATCGAAGCGCAGTAAGGATGGCTAGTGTAACTAGCAAGAATACCACGAAAGCAAGAAAAAAGAAGTACGCTATTAACTATTAACGTACCTGTCTCTTCCGAAACGAATGAGTACTGCGTCTCACTCTCGCCTACCATCGAATCACGAAAGTCT
+
A@CB@BCCCCBCCBBDCBBACCC;;16@@169BDBB?B?A;;:;;=7<A>B>AB=97778$83;78=;9>=999)9894444$4<5:3;;;+9<<9;;;;9>;000/7;;6;=B?=ABABAABBCCCBBBCDACCCC>A@CCCCBB?B?B@@=@BBABDBD?@@CCCB@CF????>B?>?>89994377788%7<97;8<=;8=8;C655>@7=9<<@??;@@AA@?@5938AC:@AC>BBBBB?>???BBBCCBBBBAAAB?DFD?BAAAB?A@C@@@@;?BAB
@ATNG8:01314:06493
GATGGTAGAGTACAGTGTAGTAGACCAGAAGATCAGGAACTCTAGAAGAATTCAGATTTTTAACACGAGAGTAAACGTAAAAAGAAGGTTTTACAAGACTCACGTTAACAATATTGCAGCAGTACGCACACAATCGAAGCGCAGTAAGGATGGCTAGTGTAACTAGCAAGAATACCACGAAAGCAAGAAAAAGAAGTACGCTATTAAACTATTAAACGTACCTGTCTCTTCCGAAAACGAATGAGTACTATAGACTATCTGAGACTACCATCGAATCACGAAAGTCT
+
::<>?CCDCCC====>>==???ACB?BAA<@@>@@>2:49?=995<9<?>?<>?>>:AAA1A7>>8888:::;?5:<>????+6666<@??0=6616@:<<;;;>7?<;B@CCC?CCB;;=GFAAABBBBBB?BB@A>ABB?AA>?<?=@@@?@@@@AA;?<;<?=8823713A=6<;333,39;6;<?>B1=><>BB;<6679-55(58=>188(6=:74><<9:::8594////&///(/:;:;::@:::999998<@;@@=88==8==88B>B?774;;5;777
@ATNG8:01316:06478
GATGGTAGTGCGTGAGAGAGAGACCAGAAGATCAGGAACTCTAGAAGAATTCAGATTTTTAACACGAGAGTAAACGTAAAAAGAAGGTTTTACAAGACTCACGTTAACAATATTGCAGCAGTACGCACACAATCGAAGCGCAGTAAGGATGGCTAGTGTAACTAGCAAGAATACCTCGAAAGCAAGAAAAAAGAAGTACGCTATTAACTATTAACGTACCTGTTTCTTCCGAAACGAATGAGTACTGTATCTATGTGTGCGCTACCATCGAATCACGAAAGTCT
+
556>8<ABA@@?;==>>>>>>>00*/:;4:?B:968=3::<:::<7;;69499333:9:)9288;;<<B>CDF<88<<===+==9<055505<<=@AAA<B==D@C?BA?B;;8:ABBCCDCCCDCAA@BB>BBCC@CDCA@@?B?C@CDD@BABCCC::99A@@AB?BB?BC=6::88817894337799$9887=:A<;=>=::322;>3>5::AA@;?>;>588557;;>8=/0+/699;>;:??:::00/;99788=<;884888;?055;99;=5;0//
@ATNG8:01319:06471
GATGGTAGCGCACACATAGATACAGTACTCATTCGTTTCGGAAGAGACAGGTACGTTAATAGTTAATAGCGTAACTTCTTTTTCTTGCTTTCGTGGTATTCTTGCTAGTTACACTAGCCATCCTTACTGCGCTTCGATTGTGTGCGTACTGCTGCAATATTGTTAACGTGAGTCTTGTAAAAACCTTCTTTTTACGTTTACTCTCGTGTTAAAAATCTGAATTCTTCTAGAAGTTCCTGATCTTCTGGTATGACTAGTGTACTACTACCATCGAATCACGAAAGTCT
+
;@@@9=:>;:69@BBDJCCCDB@ABGA99<:;.9999)5=7B>BBEABAA=AA@:9047::<=7@<@A?:://)/:)//;;;)//)4444)445:5:5616=6;;>>=C@CBBBBCBD?AAA7;5;BAAAB@@=@A;;8<ECBCBBBBCD;;;B@@<@;;4;;4:?DCB@@@B==9=55999$94=.95999$56=>@6>66666555:49999(99955169>@95////)/:)/)/:85557<5626>;;666>>?=>===<<700*0:><>;??999CC<@@?>
@ATNG8:01320:06482
GATGGTAGCACACGAGATCTCATCGTACTCATTCGTTTCGGAAGAGACAGGTACGTTAATAGTTAATAGCGTACTTCTTTTTCTTGCTTTCGTGGTATTCTTGCTAGTTACACTAGCCATCCTTACTGCGCTTCGATTGTGTGCGTACTGCTGCAATATTGTTAACGTGAGTCTTGTAAAACCTTCTTTTTACGTTTACTCTCGTGTTAAAAATCTGAATTCTTCTAGAGTTCCTGATCTTCTGGCGCGTATGTATGTCGCCTACCATGTATCACGAAAGTCT
+
>CCD?CCCCABACDCCCBCCDECCCDBBBBBB@BAAA<AB>A<CDEDDBB8;;B;<658<@=C?B@CDBBB;;5B6::===)43,3333(3:9=9BB?=AA000/?;?8?BBCAAAB?CBB7;7;>??@==><AA<<9<===;;;A@@@@A>>>>=A@@<@A<C<BBBA???@?4;8888)84:7<<>>>/=>:981889///988>=BBBB/A;:8>9@<==8=>=:;;?<A<>>=???6;;A<A;77:9///;::>>AA=???;>>@?B>==:333-3---
@ATNG8:01323:06461
GATGGTAGAGAGACTGTAGCGCACCCAGAAGATCAGGAACTCTAGAAGAATTCAGATTTTTAACACGAGAGTAAACGTAAAAAGAATTTTACAAGACTCACGTTAACAATATTGCAGCAGTACGCACACAATCGAAGCGCAGTAAGGATGGCTAGTGTAACTAGCAAGAATACCACGAAAAGCAAGAAAAAAGAAGTACGCTATTAACTATTAACGTACCTGTCTCTTCCGAAACGAATGAGTACGATGAGATCTCGTGTGCTACCATCGAATCACGAAAGTCT
+
BC@A?BCCCCCCBBBCCBCCDDCCC>BBC@BBCBBB@D@BBB@@@D?DC?C?BBBAA@@@2@=@AAAAAABBBB;@@A@@@@1ACAFDD;CCC@CBAACBBBB?BABBABDF?CCBBCCCCBBAAABBCC@ABBH@BBBBBA??<@?AAA?AAABBBBB?BBBBCC@BB?AA?9=<7788*8;<8989888%8<:A=;>=>>:915025==/818>999;@===73727289=8:@C@BCBBBBACBCA>==;;;;;@AA???==:==>>>=C?:;::9/9999
@ATNG8:01324:06490
GTTGGTAGTAGTACACTAGTCATACCAGAAGATCAGGAACTCTAGAAGAATTCAGATTTTTAACACGAGAGTAAACGTAAAAAGAAGGTTTTACAAGACTCACGTTAACAATATTGCAGCAGTACGCACACAATCGAAGCGCAGTAAGGATGGCTAGTGTAACTAGCAAGAATACCACGAAAGCAAGAAAAAGAAGAACGCATATTAACTATTAACGTACCTGTCTCTTCCGAAACGAATGAGTACTATAGACTATCTGAGACTACCATCGAATCACGAAAGTCT
+
459>9=BCEBBAA@@5559:;4449399934449//)/)///////)5<7;8:;666>>>+>9555;;:<<333(3399999(9<.5.555&555.5555;;==><@<@B<@@A=@@;::B@@>@@>@>>AA=@A::69??>@?9:8;@;:9;CAC@A@@??BBBB@?<>B;??>>B<=BC<<;:6::::>+9=49949?777;<=A7;>>>8<8<;@AA<??ABAAA??:==?4=//*/===BCCB@@AAB>>>ABBBBBBBB@A>A?>>E@BB@@99938???
@ATNG8:01325:06481
GATGGTAGCACACGAGATCTCATCGTACTCATTCGTTTCGGAAGAGACAGGTACGTTAATAGTTAATAGCGTACTTCTTTTTCTTGCTTTCGTGGTATTCTTGCTAGTTACACTAGCCATCCTTACTGCGCTTCGATTGTGTGCGTACTGCTGCAATATTGTTAACGTGAGTCTTGTAAAACCTTCTTTTTACGTTTACTCTCGTGTTAAAAATCTGAATTCTTCTAGAGTTCCTGATCTTCTGGCGCTCTGTCACGTCTGCTACCATCGAATCACGAAAGTCT
+
59BB9>CBBBBCBBBCCCCBCBCCCDBBBBBB?BCCD=CC?E?DDDDDBB=BBBBC?C?CCCC@C>AACCBCBBB>AACCC1BB;?=BB=BDCC>BBB>BB>===DCC?AAAAAAAA>AAA;A;?>>>><<<:>CCA7>>?>;;<AABAA>:::@9;>;;@A;A;=>>>A;=;A7<<=>A2C;?277999(9:777.997566A:<;07868(8:<=A=A=?@<@A>>;::=D;A?AA>;7;;>;;<;=>>?AA>??>>>@AAAA;A???A;AAAABBB>B?@@
@ATNG8:01322:06546
GATGGTAGCTCATGTACGTCACACGTACTCATTCGTTTCGGAAGAGACAGGTACGTTAATAGTTAATAGCGTACTTCTTTTTCTTGCTTTCGTGGTATTCTTGCTAGTTACACTAGCCATCCTTACTGCGCCGATTGTGTGCGTACTGCTGCAATATTGTTAACGTGAGTCTTGTAAAACCTTCTTTTTACGTTTACTCTCGTGTTAAAAATCTGAATTCTTCTAGAGTTCCTGATCTTCTGGACGACGCGCACTGACACTACCATCGAATCACGAAAGTCT
+
69C@;>BBADDDDCBCABBCBCCDCBCCCC99;;CDF>CC@DACBBCBCC?BBBBB@B@BBBC@C?CBBBBBBBB<??@@@/@A<A@BB=BBBB?BBB;AB:>>?BCC?BBCBBA@A<?>=9A;AA>>><<:=@@9>????A???ACBABBA>9@@A===9<<AAAA>??AA:>>AAA5A<?<>>BCA/AAAAA:A???@@@DAA<AAAA/?<<=A<A=AA;????AAA:=:=@@@@>7=;C;??;;<=?BBA>==?>>>ABB<@667@<@>>>>@>5?>>:
@ATNG8:01324:06511
GATGGTAGCAGACGTGACAGAGCGCCAGAAGATCAGGAACTCTAGAAGAATTCAGATTTTTAACACGAGAGTAAACGTAAAAAGAAGGTTTTACAAGACTCACGTTAACAATATTGCAGCAGTACGCACACAATCGAAGCGCAGTAAGGATGGCTAGTGTAACTAGCAAGAATACCACGAAAAGCAAGAAAAAGAAGTACGCTATTAACTATTAACGTACTGTCTCTTCCGAAACGATGAGTACTATGTAGAGCTCTAATACGTACCATCGAATCACGAAAGTCT
+
4=;;7<>;;<:9/////9:<ABB?><@@@<?;;<=@;>;===555<:==9=9<<<=====+3.39777<;7733(3;44444$59498===2=@@9<A;@<;;;@;@<??<??;<?CCABBCBA?DC?;;;:399//*/866/333-4.4=<7<>;;;;;:;000---(-/(/990673333&377133333$7;4;;=222922,2:55:>4;466:00/966833-/4999*////:96883//6///77,----2,22.....4556661688899908333
@ATNG8:01324:06523
GATGGTAGCACACGGAGATCTCATCGTACTCATTCGTTTCGGAAGAGACAGGTACGTTAATAGTTAATAGCGTACTTCTTTTTCTTGCTTTCGTGGTATTCTTGCTAGTTACACTAGCCATCCTTACTGCGCTTCGATTGTGTGCGTACTGCTGCAATATTGTTAACGTGAGTCTTGTAAAACCTTCTTTTTACGTTTACTCTCGTGTTAAAAATCTGAATTCTTCTAGAGTTCCTGATCTTCTGGCGCGTATGTATGTCGCCTTACCATCGAATCACGAAAAGTCT
+
444:7<<;9::>0/)/://5@@BAB?=??<=BB:?AA<0//8<8<<>?>>CAD?@??9=7<;;;7<055<<<?<@@6?9;;<+546>9:829@@B?BBB?@?;99:79=4>@A?@ACC@AAA?B@CAAA;888<@@@A<??@;;;>>>@AAB@@==188=8=?=@:;;;@>>>@@:98888(84<6===>=/888<=4;:::<=>?AA<@@@@,5///74849<499979;<;A:>@>=;=9=??=>>;;:;;;>>>@BB@@9:57717///=47-//////(/88<
@ATNG8:01327:06534
```
