## Supplementary material for "Massive Multiplexing Can Deliver a $1 Test for COVID-19": Fastq files for Ion S5 analysis of 24 indexed plates: E-gene_Plate06_Rep1_IonCode_0107.filtered.fastq (part 112 of 127)

```
GATGGTAGAGAGAGCTCTCTATCGTACTCATTCGTTTCGGAAGAGACAGGTACGTTAATAGTTAATAGCGTACTTCTTTTTCTTGCTTCCGTGGTATTCTTGCTAGTTACACTAGCCATCCTTACTGCGCTTCGATTGTGTGCGTACTGCTGCAATATTGTTAACGTGAGTCTTGTAAAACCTTCTTTTTACGTTTACTCTCGTGTTAAAAATCTGAATTCTTCTAGAGTTCCTGATCTTCTGGGTCTACGCTCGTCGCGCTACCATCGAATCACGAAAGTCT
+
;;?@9><;>9=>995599566>===C<;9<<9BA@@:;C=A?ADCCCBB=:;;;?9<:?<<@@C???@BB@ACA9:9::9)9A>AAB?B<@@B?????BB=@?BCAA>AAABB@A@>A<=:>;>A>7///97<@=A;>>AA@@A??;889>=;;5;=>:>>::6;///99=;=16:=??2?;A:<8:::,9:66;)--3---7;8=1:777(577755@:8:6:?=>=:;6;388@@AB=@@@@9;;;;@CC>>?@<;:///;@9@@??>;>@=;;;@9?===
@ATNG8:01314:06556
GATGGTAGGCGACATACATACGCGCCAGAAGATCAGGAACTCTAGAAGAATTCAGATTTTTAACACGAGAGTAAACGTAAAAAGAAGGTTTTACAAGACTCACGTTAACAATATTGCAGCAGTACGCACACAATCGAAGCGCAGTAAGGATGGCTAGTGTAACTAGCAAGAATACCACGAAAGCAAGAAAAAAGAAGTACGCTATTAACTATTAACGTACCTGTCTCTTCCGAAACGAATGAGTACAGAGAGTACGATATGTCTACCATCGAATCACGAAAGTCT
+
:=BBADCC@BBCBBBBDDCIBAADDABBFBCCCBEE@B?BCCCCCC?BB?B@BBBBBEEG5C@CGGCCCCDBBB=ACABBCB5BE?D6<;;6;CC?CAABA@@CB@B@CD@BAA?ABBBBBBCBCBCCCCCD@BBBC@B@A@BBBB?C@CBB@CCDDCDGC>AACBCB?CD@999=@@??<5=::39====?'?A?B?=?@?AA?47435:<+818<@@A>AAAB@@@@B@BBF<?@B>ABBBBBCBBBBAAABAAABBABABBBB@AA=BB<A@A>>=?3:66/
@ATNG8:01320:06582
GATGGTAGCAGACGTGACAGAGCGCCAGAAGATCAGGAACTCTAGAAGAATTCAGATTTTTAACACGAGAGTAAACGTAAAAAGAAGGTTTTACAAGACTCACGTTAACAATATTGCAGCAGTACGCACACAATCGAAGCGCAGTAAGGATGGCTAGTGTAACTAGCAAGAATACCACGAAAGCAAGAAAAAAGAAGTACGCTATTAAACTATTAACGTACCTGTCTCTTCCGAAACGAATGAGTACGATGAGATCTCGTGTGCTACCATCGAATCACGAAAGTCT
+
66>?:>ACBCCDCCCBCDEBBBCBB?B;;59@??BB@D?BCC:;9D?BA@C@@A?BBCCC3C@B??9::BBCCD@BA@@<::*5;46:CCC;CCFAECCCCCCCCAC@CC@BBC?BBCCBBBCCCCCCBBBC@BBBB?BCDBBB??<@?B@@=@BBBBCBB?CAAAAB???<?B@:??<<<78;;8899:::%9@;@;;:@9:::)//)/699)/+/<000:?>=>===9=8===69@?>@ABBBABACBBBB?>>;;;AAA@??;;6;>===>BA==??=6=:::
@ATNG8:01321:06571
GATGGTAGCGCACACATAGATACAGTACTCATTCGTTTCGGAAGAGACAGGTACGTTAATAGTTAATAGACGTACTTCTTTTTCTTGTCTTTCTGTGGTATTCTTGCTAGTTACACTAGCCATCCTTACTGCGCTTCGATTGTGTGCGTACTGCTGCAATATTGTTAACGTGAGTCTTGTAAAACCTTCTTTTTACGTTTACTCTCGTGTTAAAAATCTGAATTCTTCTAGAGTTCCTGATCTTCTGGCTCTCGTAGACAGATACTACCATCGAATCACGAAAGTCT
+
8::;@@A?A??;;;;@<995555599999;99.5:9:5<;;:,///997729555:7<7;;>A8B?;;944954/;)/////$//)//777(3333:4933-383334<=C@CBCCCCCC@BBB@C@CBBBBBBB?BBCB?B@@ABBCBBBBACCC;;:=BB@KE@C@CCC<;;DEF@BCDDC:B?B5;;@@@*;;ABB=CCCCABABCCBEDDD2FCCCC@C?CB>BBDBABC?A?ACCBBA6;;@=@@AABCCCDCCCCCDCCCDC@BBBDD@CCBAAAA<ABBB
@ATNG8:01321:06574
GATGGTAGATACTCGCTGATACACCCAGAAGATCAGGAACTCTAGAAGAATTCAGATTTTTAACACGAGAGTAAACGTAAAAAGAAGGTTTTACAAGACTCACGTTAACAATATTGCAGCAGTACGCACACAATCGAAGCGCAGTAAGGATGGCTAGTGTAACTAGCAAGAATACCACGAAAGCAAGAAAAAGAAGTACGCTATTAACTATTAACGTACCTGTCTCTTCCGAAACGAATGAGTACGAGAGAGCACACGTGTCTACCATCGAATCACGAAAGTCT
+
56>>:?BB@ACCCBBBCDICCCCEE>BBB@CBBDBB?B?ABAAA??;?A=A=AAA?????.?>ABBBBCBBBBB<BBBBBBB3AC?B=BBB=BCC@FCCCBCB;;:;@DD@CDE@CCBBCCCDBBBC@@@BB?AB@@>@BBBCC?@=@@C@A@@DCDCBBB?BBCCCD?DD?989<??ABC=B??:?@@@@2AA?BCBBB>==?9;:==DD:=9=BBBB?BB???AA=A>ABE>CCC????ACDDCAAABAAABBA@ABB;<:BC<>=>>@<>=?@?CC>A9::
@ATNG8:01321:06575
GATGGTAGCTCTGCTCTGACTCTCGTCTCATTCGTTTCGGAAGAGACAGGTACGTTTAATAGTTAATAGCGTAACTTCTTTTTCTTTGCTTTCGTGGTATTCTTGCTAGTTACACTAGCCATCCTTACTGCGCTTCGATTGTGTGCGTACTGCTGCAATATTAACGTGAGTCTTGTAAAACCTTCTTTTTACGTTTACTCTCGTGTTAAAAAATCTGAATTCTTCTAGAGTTCCTGATCTTCTGGCGCTCTGTCACGTCTGCTACCATCGAATCACGAAAGTCT
+
@@?B8<??<966<<A@ABBA>>00/:::=<<7;::9099.92555;;>>:BBA99;,;45>>@;B>BA>>>00)/:2/////$///(489<4>>@>:>6515<049;;<A=ABBABBAA>ABB?A?BAAACBBB>BBAA?C@@@B@@@BCCBBBDEC@AAA@E@CCA:::BBB=@@CBB7A>@5::::9'4999;)444488;:==8:::::%9///6)/)3718888?;;7=6:??>/00/085;;@:::::<<AA=AACBBBE@C:::B?AAABAAA>ACCC
@ATNG8:01323:06564
GATGGTAGTATAGAGCTCTACATAGTACTCATTCGTTTCGGAAGAGACAGGTACGTTAATAGTTAATAGCGTACTTCTTTTTCTTGCTTTTCGTGGTATTCTTGCTAGTTACACTAGCCATCCTTACTGCGCTTCGATTGTGTGCGTACTGCTGCAATATTGTTAACGTGAGTCTTGTAAAACCTTTCTTTTTACGTTTACTCTCGTGTTTAAAAATCTGAATTCTTACTAGAGTTCCTGATCTTCTGGGCAGACTCTGCACACGCCTACCATCGAATACGAAAGTCT
+
:?><8==BBBCBAA=<<<;;99565B@@;?>@=A;;;9:?=C6955<><<:==><<9<8<<;;7:48878888:;7=CCCC1=?;?3333&3933,39:6?A?C??=<=39877;<>@<=>><>;>>@@A??@:>:::=::8>7;9??<===8875.5999<=:=9<>?><<>8:4:==<=-=4::/:7777+37777-,,,,,,6:8890==;=.=>@@@9=69989;>>=:::<>=A@>>>>7<9:90999:<<A:88;8:7AA<:::8<<<==:<9:979.799;
@ATNG8:01327:06591
GATGGTGGAGACACGTCGCACACGTACTCATTCGTTTCGGAAGAGACAGGTACGTTAATAGTTAATAGCGTACTTCTTTTTCTTGCTTTCGTGGTATTCTTGCTAGTTACACTAGCCATCCTTACTGCGCTTCGATTGTGTTCGTACTGCTGCAATATTGTTAACGTGAGTCTTGTAAAACCTTCTTTTTACGTTTAACTCTCGTGTTAAAAATCTGAATTCTTCTAGAGTTCCTGATCTTCTGGGCTGCGCTGATATGCGCTACCATCGATCACGAAAGTCT
+
BCCD@CD@BBBCCBCBBBBCCBBBCBBBBBC?CCCC>CGBF@BBBCCBA?BBBBB@C>@ABC?B@CCCCBBBCB??????.=@>ABCD>BBBC?BDF?BB??=?A:949BBBBCAA>ABA<@<@@@::;==;@?@@;>>?A=AA?>>FCBC::9=AAC@AA<@<@@@A@@BA=5::;;;/;9>5;6@@@,@====+/+/<7767://,/<<<+;/76>9=7>A8>>>@=87284:::@AB;@>>?7>888??????@;;;;;A>?;;;;>@@AA>>>@9?>>>
@ATNG8:01314:06603
GATGGTAGGAGTCACGTCGCACACGTACTCATTCGTTTCGGAAGAGACAGGTACGTTAATAGTTAATAGCGTACTTCTTTTTCTTGCTTTCGTGGTATTCTTGCTAGTTACACTAGCCATCCTTACTGCGCTTCGATTGTGTGCGTACTGCTGCAATATTGTTAACGTGAGTCTTGTAAAACCTTCTTTTTACGTTTACTCTCGTGTTAAAAAATCTGAATTCTTCTAGAGTTCCTGATCTTCTGGGTCTACGCTCGTCGCGCTACCATCGAATCACGAAAGTCT
+
BABB?BGC@CBBBBCBBBCCCDCCCCBBBC997;BBB<BF?B@BCBBCBC@BBBCC@B@CCEE?B?BDCBBA@@@:@@@@@.@?;>999+3=>@????>AA?BBBBCC?BABBBB>=<>B@;@:>>===>;;7:A??<?BBB@;;;>ABBBA>>><?=>:>A>E=A@@@?;;;@7;;@ED5@<@<>>>>=+<:///)//////<<<>188888%899=;<<;?A9@>:;;>><A=B=>>AA8;;?E:<;;@@>>:::::;?@???A<A@@??;?AAAACC;D<==
@ATNG8:01318:06618
GATGGTAGAGTATCATGTGATCTCCAGAAGATCAGGAACTCTAGAAGAATTAGATTTTTAACACGAGAGTAAACGTAAAAAGAAGGTTTTACAAGACTCACGTTAACAATATTGCAGCAGTACGCACACAATCGAAGCGCAGTAAGGATGGCTAGTGTAACTAGCAAGAATACCACGAAAGCAAGAAAAAGAAGTACGCTATTAACTATTAACGTACCTGTCTCTTCCGAAACGAATGAGTACTACTCTCAGAGACACACTACCATCGAATCACGAAAGTCT
+
:5569===CB666<====?GGCCB;@;;765<>BB:C<?@A??995:A<?28373333$72883333=<;:;5888;;;;+//(/0666.6:;5;BB>>>@;;6::=><>>><>B@@A;:;?=8////.8/3535///.679.2,2396615222::694;<87<?:<<=?AA?@@BBC;;<=156666(5:9<?>:97977-5/57<;6<9?>:;::>>=>878;><>DD6?BB@DAA@998>:9;<;;:??@@????@@@B?AADAB?>>=<::;/:676
@ATNG8:01318:06627
GATGGTAGCATCTGCATATCTCACCAGAAGATCAGGAACTCTAGAAGAATTCAGATTTTTAACACGAGAGTAAACGTAAAAAGAAGGTTTTACAAGACTCACGTTAACAATATTGCAGCAGTACGCACACAATCGAAGCGCAGTAAGGATGGCTAGTGTAACTAGCAAGAATACCACGAAAGCAAGAAAAAAGAAGTACGCTATTAACTATTAACGTACCTGTCTCTTCCGAAACGAATGAGTACTGCGTCTCACTCTCGCCTACCATCGAATCACGAAAGTCT
+
88<<8<<:45:445999<655;55.59949;<<59165==>;;;>:66458@>995@@@0@=@?>??=??===5;;44444$55.5.555&5>>4;<<;<<=594:=AB>BBC;;<CCDMCCCCBBBDBCCAD;;;>AA@@@A9:6;@@;;89ABBCC>?<???>@A>BB@BB<6:333:3:996337789%7717?=>:9;A=;=255>A2;4759>=9>AA?<<;483333)3886===<@:A@?;7937389=:;===9<<;8=<<<=7=?88;==5;;<<
@ATNG8:01319:06619
GATGGTAGTGTCATATGAGAGTGTGTACTCATTCGTTTCGGAAGAGACAGGTACGTTAATAGTTAATAGCGTACTTCTTTTTCTTGCTTTCGTGGTATTCTTGCTAGTTACACTAGCCATCCTTACTGCGCTTCGATTGTGTGCGTACTGCTGCAATATTGTTAACGTGAGTCTTGTAAAACCTTCTTTTTACGTTTACTCTCGTGTTAAAAATCTGAATTCTTCTAGAGTTCCTGATCTTCTGGTCTACTACACTGTACTCTACCATCGAATCACGAAAGTCT
+
9:BB9BABABBBBCBBCCCCBBBCCCCCCC99;9CDD=BB@B@DCDCCCC@CECCC@B@CCCC?D?BBCCBBBCC?BBBBB1BB>@?BD=CCBB?BCD@EJ?BAACCGDDGCBBBCC@CBB@C@CBAACCAA?BCEE?BAABDCCBBBC@@@BBB?BCC@CC?C?BBCCCCCDD@DBBBC;A=B=::9::*9DCDD=BCCCCCCCCC@CDFD3CBCCE?A?AC@BBBDCCC?A?ABBDCC>??A?BBAADDCBCBCDCCBCCCCC@A@@@B?BBBCBBB=B@@?
@ATNG8:01323:06615
GATGGTAGTCTCAGATAGTCTATAGTACTCATTCGTTTCGGAAGAGACAGGTACGTTAATAGTTAATAGCGTACTTCTTTTTCTTGCTTTCGTGGTTTTCTTGCTAGTTACACTAGCCATCCTTACTGCGCTTCGTATTGTGTGCGTACTGCTGCAATATTGTTAACGTGAGTCTTGTAAAACCTTCTTTTTACGTTTACTCTCGTGTTAAAAATCTGAATTCTTCTAGAGTTCCTGATCTTCTGTATGACTAGTGTACTACTACCATCGAATCACGAAAGTCT
+
<;;<:===@;55;=<B;9966;=<<995555:5:;@@=BC@FACCCEC;;8;A@:?>@ADBCC@D?AAA>:::;96;;;;;)//+//::3:5/-0666&--(--7;;=666<<9://)//:)/)/68::===7<:<4406;;?<<CCAA=>;;;00*00/)/;+505<;956555.55555&57;659599'9@=CD=B=<;;<>>:?<@@@@0>>??@?B?CC<@@@@@=?:>9?>@@?A@BACAC???@@95955<:::4443-3889<4::555=>5<<==
@ATNG8:01326:06648
GATGGTAGTAGTACACTAGTCATACCAGAAGATCAGGAACTCTAGAAGAATTCAGATTTTTAACACGAGAGTAAACGTAAAAAGAAGGTTTTACAAGACTCACGTTAACAATATTGCAGCAGTACTCACACAATCGAAGCGCAGTAAGGATGGCTAGTGTAACTAGCAAGAATACCACGAAAGCAAGAAAAAAGAAGTACGCTATTAACTATTAACGTACCTGTCTCTTCCGAAACGAATGAGTACTGTGACGTACGTGAGCTACCATCGAATCACGAAAGTCT
+
;;;?7;==<A<==;;;<>><<<555399:395555;8<9>>=;;;@<AA@B<=A995<<@0B=>?=>=?<9777-97;5555$5>8=7<<<+;;;299;;9?@99755;;:A@A>AA@@ACCCBCBBBBBBB?ABEE@BBBBCCCD=@=@AB>A@@@AAAA?BBBDBB?AA=???>A@BBC<@>?<99::9:%:?;?=<?BB@@A=A;<9=<4=8<;@?>9???@ABC?A=@CD?BBB<??BDDEAAABBBBBBBB?;;CB@@@B=C:::A=AA>>>??8?;;;
@ATNG8:01321:06655
GATGGTAGGACGAGCGTCTGAGAGGTACTCATTCGTTTCGGAAGAGACAGGTACGTTAATAGTTAATAGCGTACTTCTTTTTCTGCTTTCGTGGTATTCTTGCTAGTTACACTAGCCATCCTTACTGCGCTTCGATTGTGTGCGTACTGCTGCAATATTGTTAACGTGAGTCTTGTAAAAACCTTCTTTTTACGTTTACTCTCGTGTTAAAAATCTGAATTCTTCTAGAGTTCCTGATCTTCTGGATACACTCATGTGCACCTACCATCGAATCACGAAAGTCT
+
555>:=<A8?444455<=>>BBBB8::99A@@:A?>;5?@<@?BA@@>@@=A@A9;4=.5555.59>>=>;9659.54;;;$44445909=;;6;65.6:4994:;;6;BCAAAA@=??@<@;@@@?A;;:;::9>:?@@996;;====><<??;?@>???;?;?A@@ACGEFBC::;:;*;2;2:9<<>+<;C>>0665/997///4:;;<+:9;;;7;:@?8===554;7;3889949048<<@B@@9:9@@955555;:?@=9AAABB>??>>:99,:999
@ATNG8:01321:06674
GATGGTAGCACGACACGACGATGTGTACTCATTCGTTTCGGAAGAGACAGGTACGTTAATAGTTAATAGCGTACTTCTTTTTCTTGCTTTCTGTTGGTATTTCTTGCTAGTTTACACTAGCCATCCTTACTGCGCTTCGATTGTGTGCGTACTGCTGCAATATTGTTAACGTGAGTCTTGTAAAACCTTTCTTTTTTACGTTTAACTCTCGTGTTAAAAATCTTGAATTTCTTCTAGAGTTCCTGATACTTCTGGACAGAGTGTGCAGATACTACCATCGAATCACGAAAGTCT
+
55>?8;@?>>///7///9555<;=>>>;<=@@=BBBB=BC@C?B;@;;<<:@?<<<<>9<<=>9>;>DAA=?333-38888)986;:::1////(/49/33(3837778355'/95/..5528=<8<378877566288::68<8:::A;;;@99;997(---(--(-277A>>9>??155778*7-55(588878$67666.56///997://(.///'/69189-55,5;9===>?::7;<B@@///=133627//.99:8777;:::97777266669377>>@DF;>=>>
@ATNG8:01321:06688
GATGGTAGAGAGACTGTAGCGCACCCAGAAGATCAGGAACTCTAGAAGAATTCAGATTTTTAACACGAGAGTAAACGTAAAAAGAAGGTTTTACAAGACTCACGTTTAACAATATTGCAGCAGTACGCACACAATCGAAGCGCAGTAAGGATGGCTAGTGTAACTAGCAAGAATACCACGAAAGCAAGAAAAAAGAAGTACGCTATTAACTATTAACGTACCTGTCTCTTCCGAAACGAATGAGTACCTCTCAGACGCTCGTCCTATCGAATCACGAAAGTCT
+
BB::89;@@ABABBBBACCCICBBB=BBC@BBCB;;:;@CCBCCCC@CB?C?BBB??@@@.??BABBBBBCBBA<A@BABBC5BD?C9CCC<CCC?BB<;9@?999,:<@@>BBA=?@@?@BCBBB;;;BBDD@BBCD@BCCCCBDC?C@CCC?CDCCBBBB>AABBBB?BB?AAA@BCCCC<@??=?ABBCB(?B>9879?:=9==A8<<??<A<<<A@@=@AAAAAB?B>AAE=BBC?BBCABBC?BB??;>>A@@ABB>>;>>>ABD<B>==;;;1;;;;
@ATNG8:01324:06650
GATGGTAGATATATGCACGCTCTACCAGAAGATCAGGAACTCTAGAAGAATTCAGATTTTTAACACGAGAGTAAACGTAAAAAGAAGGTTTTACAAGACTCACGTTAACAATATTGCAGCAGTACGCACACAATCGAAGCGCAGTAAGGATGGCTAGTGTAACTAGCAAGAATACCACGAAAGCAAGAAAAAAGAAGTACGCTATTAACTATTAACGTACCTGTCTCTTCCGAAACGAATGAGTACACATCGTCGTGTCGTGCTACCATCGAATCACGAAAGTCT
+
<=BB?@A@CDDDC@BCDCCBCCCCC@CCC?A@CCAB?B?BABBBBB@BB?B?CCCCCCCC3C?BBBBBA@B>??8>@ABCCC5CB>A7;;;6;BD@GAAACCDDD?C?BB?BBB@BBAABCCDDCCCCBBAA<AC@@>@@@@CC@?>A@CBC?BBC@@ACA?BDBBBC?CD?BA@489@@@<ABC?BBBBAA(AA>ABBBBDCAA7;79<?A/818=@@@?BB?????<??AAA=A??>?BBBBBBBBBBBCDCBBBBBBBCBCBB?B???A?A@ABBBB?CBAA
@ATNG8:01326:06678
GATGGTAGCACGACACGACGATGTGTACTCATTCGTTTCGGAAGAGACAGGTACGTTAATAGTTAATAGCGTACTTCTTTTTTCTTGCTTTCGTGGTATTCTTGCTAGTTACACTAGCCATCCTTACTGCGCTTCGATTGTGTGCGTACTGCTGCAATATTGTTAACGTGAGTCTTGTAAAACCTTCTTTTTACGTTTACTCTCGTGTTTAAAAAATCTTGAATTCTTCTAGAGTTCCTGATCTTCTGGACAGAGTGTGCAGATACTACCATCGAATCACGAAAGTCGT
+
55<=9=BBB=;;;=<<<>>;;<;;<<>>>CBB?C;;;7;A?D>@<;;<==:>=BAA=@:??=A9B:??@=::6//)//////#/638<=;7>:976=8854=;;9::/0*/=>>A>>>98?A;@<>=>>>>>A:>=??<=>>AA>>>AAB;;;>==89771//)/387;<979;=:;;DCD2A17155555'598981759//.77.25'/////#/./(/7466<:<97<<.//6=6=;AAAA7;<>=@AA@BB>>>>=@@@>>>B;;6;>>==:=??A>>>7?=;98
@ATNG8:01316:06738
GATGGTAGTGTGTCTCTGAGAGTAGTACTCATTCGTTTCGGAAGAGACAGGTACGTTAATAGTTAATAGCTGTACTTCTTTTTTCTTGCTTTCGTGGTATTTCTTGCTAGTTACACTAGCCATCCTTACTGCGCTTCGATTGTGTGCGTACTGCTGCAATATTGTTAACGTGAGTCTTGTAAAACCTTCTTTTTACGTTTAACTCTCGTGTTAAAAATCTGAATTCTTCTAGAGTTCCTGATCTTCTGGGTCTCTCTCTCACGCACTACCATCGAATCACGAAAGTCT
+
8::@5:999<545<556=>;;;CBAA@A>=996:44=4;;:>:><<<==@:BBA>>8>8;;;<8=9<<>0//>///8:>>???&?@7;?=<3:///)//,,(,6(---77;8=<<:::;:7;@>9C?CAAAB<@@=@B9:9;CCCCCBBBBBCCA@A@-000-0>9<;>@;:999;;8<=@@@2@:=8<>=>=(97///)/)/57:9////27777'7:;56167<<8=<<=<<<;>9=;;;;:8<>@@:ABABBBBB@@@BA@999999:99>?=BBBBBBC=@BB9
@ATNG8:01317:06741
GATGGTAGGACGAGCGTCTGAGAGGTACTCATTCGTTTCGGAAGAGACAGGTACGTTAATAGTTAATAGCGTACTTCTTTTTCTTGCTTTCGTGGTATTCTTGCTAGTTACACTAGCCATCCTTACTGCGCTTCGATTGTGTGCGTACTGCTGCAATATTGTTAACGTGAGTCTTGTAAAACCTTCTTTTTACGTTTACTCTCGTGTTAAAAATCTGAATTCTTCTAGAGTTCCTGATCTTCTGGGTGCGCTACAGTCTCTCTACCATCGAATCACGAAAGTCT
+
CCAA@BDE@BC@@@@@BBBBBBBC?BBBCFBA=A???<@A?B@CCAABDD?CCBBCAD@BBCC?C?CCDDCCCCC@@@@A@0AB:;;HF>BBBB@CDC@CD9;:@CBC@BDBCBCBB?BBB@D?CBBB999@@BBBB?CCCCCCCBBCCCCBB??;???<@E@C@BBCBBCBBBACBBCB;BAE=AABBB0ABBBC=BBBCBBBBBA?ABAA0AAACB=@=@B@DCCDBBB?B@@@@BBA?BBCC?DDCCCBBBAC@@@@@BBCC@CCCCC@BBCBBDD?D:::
@ATNG8:01318:06730
GATGGTAGCACACGAGATCTATCGTACTCATTCGTTTCGGAAGAGACAGGTACGTTAATAGTTAATAGCGTACTTCTTTTTCTTGCTTTCGTGGTATTCTTGCTAGTTACACTAGCCATCCTTACTGCGCTTCGATTGTGTGCGTACTGCTGCAATATTGTTAACGTGAGTCTTGTAAAACCTTCTTTTTACGTTTACTCTCGTGTTAAAAATCTGAATTCTTCTAGAGTTCCTGATCTTCTGGCGCTCTGTCACGTCTGCTACCATCGAATCACGAAAGTCT
+
55<>:>CBBBBBBCCCCCBBCCBDBBBCDBB?BDDD=CCBF@CBCCCBB@BDBCB>B@DCCC?B?BBBBBBBBB?BCBBC1BB<?>AA=BCCC?AAB@BC798ABBB?BBBDCABA?BBC>B>?>>>>>>>9>AAA9>>?A;;=>@AAAAA><<9=??<?@=A;?>A>>@DBB7;;;BB6B=D<>>@??/?A;;=18/////967;<AAAA/@=>=B=F===:=AA@<;;=B<@@???@688@=?=>>???@@???@::;>>>A=A?::94:?=>BDD>DAAA
@ATNG8:01316:06798
GATGGTAGCGCACACATAGATACAGTATCATTCGTTTCGGAAGAGACAGGTACGTTAATAGTTAATAGCGTACTTCTTTTTCTTGCTTTCGTGGTATTCTTGCTAGTTACACTAGCCATCCTTACTGCGCTTCGATTGTGTTCGTACTGCTGCAATATTGTTAACGTGAGTCTTGTAAAACCTTCTTTTTACGTTTACTCTCGTGTTAAAAATCTGAATTCTTCTAGAGTTCCTGATCTTCTGGTAGAGCGTGCATATATCTACCATCGAATCACGAAAGTCT
+
::;C:>BBCCCDCCCCCCDCCCBBCCGCDDD@ABBB=AB>B?A@CCAAA@BA@99455:==C?C?BB@@@@@BB@BBDDG5@@>@ABB=@@@B?BBA=AB>BABBBGACCCCCCCC?A@B?C?CA@AAA@C@BBBC=AACB@BBAHDCDCCCDC?BBB?CC=@=@BBB@BA;<9;FEJJ<C7;5;:;;;*:B;;:/59>999@?:>299:9*9:95D<B<BC?;;;><<<:<8<<=>?@>AAC?BBBBBBBB@@@AA@@;::A@<????A4:9??:::.9>=>
@ATNG8:01317:06773
GATGGTGATACTCGCTGATACACCCAGAAGATCAGGAACTCTAGAAGAATTCAGATTTTTAACACGAGAGTAAACGTAAAAAGAAGGTTTTACAAGACTCACGTTAACAATATTGCAGCAGTACGCACACAATCGAAGCGCAGTAAGGATGGCTAGTGTAACTAGCAAGAATACCACGAAAGCAAGAAAAAAGAAGTACGCTATTAACTATTAACGTACCTGTCTCTTCCAAAACGATGAGTACTATAGACTATCTGAGACTACCATCGAATCACGAAAGTCT
+
?<AB@CCCCCDDCCCBBEDDCCCD<B:9;;BCB@@?@@AAAACCC?AA=A?BBBBBBBB3B@BBBBBCCB99929@@AABA0AA>@4;;;-;CCACCBBBBHDC?C@@A>@CC@CBBBCDCCDCCCBBBAA>@CAB>AAACAB??=@@CAA?ACBBBCBC@CBBBBB?BB?CBB?CBCBA8<78199::99%9?;?868>>?=A36358<=2;7;@BBB?BCBBA@@9:5:;;0:000/0=>ABBBBBA=;?;;ACB>>@CC>><>AAAE?BAA?:79.7=<=
@ATNG8:01318:06806
GATGGTAGCACGAGTCACTCATATCCAGAAGATCAGGAACTCTAGAAGAATTCAGATTTTTAACACGAGAGTAAACGTAAAAAGAAGGTTTTACAAGACTCACGTTAACAATATTGCAGCAGTACGCACACAATCGAAGCGCAGTAAGGATGCTAGTGTAACTAGCAAGAATACCACGAAAGCAAGAAAAAGAAGTACGCTATTAACTATTAACGTACCTGTCTCTTCCGAAACGAATGAGTACGTGTGCGACGTGTCTCCTACCATCGAATCACGAAAGTCT
+
55>>9=BBB;96=BBCCCCCCBDDD?CCC@CBCBBB=B=ABCCDDD?CC@C>BABABDDC3C@CBBBBCBBAA@8==;;;;;*;;5;9AA@9ACGACDCBCBDAA?@AFF@BBC@CCCCBBDDCCCCCBBCC@BBBB>@@AA@@?@9A>@;<;@@DDCCB?CDBBBB?BB?AAA499???5?@@;=>==?.?A@AA@ABAB?@6:7;:>@5;5;>A@A>ABAAACB?B????:?BB?BBBBBBBBBBCBBBAAA@@>>>>:>@@;@@???<??AAAA@;@999
@ATNG8:01320:06841
GATGGTAGGACGAGCGTCTGAGAGGTACTCATTCGTTTCGGAAGAGACAGGTACGTTAATAGTTAATAGCGTACTTCTTTTTCTTGCTTTCGTGGTATTCTTGCTAGTACACTAGCCATCCTTACTGCGCTTCGATTGTGTGCGTACTGCTGCAATATTGTTAACGTGAGTCTTTAAAACCTTCTTTTTACGTTTACTCTCGTGTTAAAAATCTGAATTCTTCTAGAGTTCCTGATCTTCTGGATATGAGTGACTCGTGCTACCATCGAATCACGAAAGTCT
+
66A?;>BB?BBCCCBBBBBCCCCC?CCCCDAB>BBBC=BB?C?BBBBDBB?BCEDE?C@CDBC?C?CCDCAAACC>BADDD1CD?BABC=CCCCACCC@BB?BBBBCCCCCCCCCC?CCC?C?BBBBAAAB@CBCC<AADCCCCCCBBBDBCAB?BBD@CA=A@DDCCCCAA@D:AAA3@>B9;;:::*:BBDC>BBBBCCCDCC=A@@@0@BBBD7:6:@=@ACCBDD?C?BCCBAA@AAA?BCBBD@?@GBBABBBABCAA>A?@?B@BBBBCEE>C@@@
@ATNG8:01322:06838
GATGGTAGCTCGCTGATGATATCTCCAGAAGATCAGGAACTCTAGAAGAATTCAGATTTTTAACACGAGAGTAAACGTAAAAAGAAGGTTTTACAAGACTCACGTTAACAATATTGCAGCAGTACGCACACAATCGAAGCGCAGTAAGGATGGCTAGTGTAACTAGCAAGAATACCACGAAAAGCAAGAAAAAAGAAGTACGCTATTAACTTTTAACGTACCTGTCTCTTCCGAAACGAATGAGTACACATCGTCGTGTCGTGCTACCATCGAATCACGAAAGTCT
+
69CC<=BCCC@A;;==@BBBBDBCB@BCC>BBCCBA7;7;AAA@@@@BA?B??@?A@AAA3B?BCBBBBBB???8??@A@@@1>>:;7<<<9ACCABBBA?@@AA=A;::66C>?C@AABBCBCCCCCDCCC?BBBB?BCCBCA::8;@BCC?BBDDDCBB?BCCBBB?AA=??<2999999*9<<:999999$9757733;9;;735/22=:/768>:>?:==>=>=>=D;===6=>>;;;;@BBBBBC?@@ABBBB@@@;;;@??<@>AAB?BB???BB>BA>=
@ATNG8:01325:06849
GATGGTAGACACGTGTGCTCTCTCGTACTCATTCGTTTCGGAAGAGACAGGTACGTTTAATAGTTATAGCGTACTTCTTTTTCTTTGCTTTCGTGGTATTCTTGCTAGTTACACTAGCCATCCTTACTGCGCTTCGATTGTGTGCGTACTGCTGCAATATTGTTAACGTGAGTCTTGATAAAACCTTCTTTTTACGTTTACTCTCGTGTTAAAAATCTGAATTCTTCTAGAGTTCCTGATCTTCTGGGATGTGTGCGCAGTGCCTACCATCGAATCACGAAAGTCT
+
::<B:>BB@@@=;;9556///:///<//5@@@;@:;;79A=A;::6@;;?@CAA@CC;@898@?8@=??@@00/;466666'/33(37;<3;ABEAC?;:;A0//=96617=<@@BA>8=>C6;7;B>>>B8858@@@7;;@=====>>>==;:9;6;<;69:.5.5;=<;9:781665656'517177<:<(67<<:3;79999:956/////'.//.<3;3;>;<<<7556396;==;67-//<>6<667A???????==:9==@9///::666;77:<6<///
@ATNG8:01326:06849
GATGGTAGACACGTGTGCTCTCTCGTACTCATTCGTTTCGGAAGGGACAGGTACGTTAATAGTTAATAGCGTACTTCTTTTTCTTGCTTTCGTGGTATTCTTGCTAGTTACACTAGCCATCCTTACTGCGCTTCGATTGTGTGCGTACTGCTGCAATATTGTTAACGTGAGTCTTGTAAAACCTTCTTTTTACGTTTACTCTCGTGTTAAAAATCTGAATTCTTCTAGAGTTCCTGATCTTCTGGGCAGACTCTCACACTCCTACCATCGAATCACGAAAGTCT
+
55<=8==BCLBCBBDA@A<@BABFFFCBBC<;2:;;:69C?C@DD>BBBC@BBB@@;@=@BACAFAECDCBBCCC@BAAAA,9A:?:44(4==>=BAA>AA6;;AA>@=?DDDBBBC?CBC;=:<>@@ABBB?BAAA<??BBB@@@@@BB>>===<@>><>B=A=A=>=AA@@@7;;?@@1>:>388BAB/@????4=:;888===>8====.=;;;D;A;7818<66///9<9==>?>?188==5=@?>>?;;;;A?>==:===<AA;;;9888>>=?7>;;;
@ATNG8:01320:06854
GATGGTAGGACGAGCGTCTGAGAGGTACTCATTCGTTTCGGAAGAGACAGGTACGTTAATAGTTAATAGCGTACTTCTTTTTCTTGCTTTCGTGGTATTCTTGCTAGTTACACTAGCCATCCTTACTGCGCTTCGATTGTGTGCGTACTGCTGCAATATTGTTAACGTGAGTCTTGTAAAACCTTCTTTTTACGTTTACTCTCGTGTTAAAAATCTGAATTCTTCTAGAGTTCCTGATCTTCTGGGTGCGCTACAGTCTCTCTACCATCGAATCACGAAAGTCT
+
@@AB>BBB?BB;59@@BBCBCCCD@BA@CC;;8;@A@9AA=A=@@@BBCC@BBBCC?B>BBBB@HBCBCDBBBA@5;;;;;*;C>ABCL>BABC@CCCACD?CACHEG@CBCDCCCC?A@C@B?BB;;;;;A?CBBB?BACCCAA@C@AADCCCB>BCE@BA?B=AAA@@BCBCABCCIIGI;;9<CCCC2BBAAA>CBFCAAAABA=ABAA0@A@>@?B?CB?BBBBBBB?B@AAABBA?;;;G>BBCECDCCBBBBBCCCBBBAB;;;C@@@BACBB<BA@@
@ATNG8:01327:06882
GATGGTAGACACGTGTGCTCTCTCGTACTCATTCGTTTCGGAAGAGACAGGTACGTTAATAGTTAATAGCGTACTTCTTTTTCTTGCTTCGTGGTATTCTTGCTAGTTACACTAACCATCCTTACTGCGCTTCGATTGTGTGCGTACTGCTGCAATATTGTTAACGTGAGTCTTGTAAAACCTTCTTTTTACGTTTACTCTCGTGTTAAAAAATCTGAATTCTTCTAGAGTTCCTGATCTTCTGGAGATACACATGATACTCTACCATCGAATCACGAAAGTCT
+
55<=5;@@@?@995<<:<@<BA?@AICBCFDD@C@@?8@A4;6;@@ABBB@BBCCC?B>@?BB?A>AABBABBBB?BBCCC3?=6<991348?9@?B?AB<???>@A;??BBBC@C:9:C<?;??????AA=@@@?8=:;:;;>>?<===;;;@=CAA<;;7;=A???@@@BB:==<<=2=;?<AAAAA/AE::96;===>>>:::4:::::$;55=;6;49937;>??@@<@<A;9:>?588A=>887::;>>>??===///@@7<;;;;5;;;;>>?9>>>?
@ATNG8:01318:06929
GATGGTAGTGATACAGATCAGACACCAGAAGATCAGGAACTCTAGAAGAATTCATATTTTTAACACGAGAGTAAACGTAAAAAGAAGGTTTTACAAGACTCACGTTAACAATATTGCAGCAGTACGCACACAATCGAAGCGCAGTAAGGATGGCTAGTGTAACTAGCAAGAATACCACGAAAGCAAGAAAAAAGAAGTACGCTATTAACTATTAACGTACCTGTCTCTTCCGAAACGAATGAGTACTATGAGAGAGCTCTCTCTACCATCGAATCACGAAAGTCT
+
=>?A>ACFMDCBCBCCCCCCCCCCCBBBB@A@?@BB>@<A@0/0;;8;?<B??=?99373$36;<=D996<9990554::::)44.4.444&4<>6<@;;>B>CC?B@BB:;;D>BBCBBDCBB<;<CCGCCACCCB?BDBABADC?B?B@C@BCBBBBBD?BABBCC?BB?;;9?BBBBB>@>><99::::%9;;;:49CBAB=;8;57:9,5,5:@AB?BB??A;;69<@@@:@??9:?@00/>>=889CAA>@@@@>;;;@@A;A888;;>=:9999/8998
@ATNG8:01318:06931
GATGGTAGCTCTGCTCTGACTCTCGTACTCATTCGTTTCGGAAGAGACAGGTACGTTTAATAGTTAATAGCGTAACTTCTTTTTCTTTGCTTTCGTGGTATTCTTGCTAGTTACACTAGCCATCCTTACTGCGCTTCGTTTGTGTGCGTACTGCTGCAATATTGTTAACGTGAGTCTTGTAAAAACCTTCTTTTTACGTTTACTCTCGTGTTAAAAATCTGAATTCTTCTAGAGTTCCTGATCTTCTGGATATGAGTGACTCGTGCTACCATCGAATCACGAAAGTCT
+
//;<8?ABCCCCB>=BBBCCCEBCCBBBAA;;29:;:3<>8@?@A;;6==89;9955)925999496;?;;;@@8<<855555$4<<0555=4<<<<8<6616=.55;;==9>;@;BDBA<AA@=@;@?@?>@;93::990>>::;;::=:::;;=;@=::9<@@?C<@A@>>666=9=9;;;9(95;.55555$55>>>4>66666;9;;7<<<<(:9955.549<74///0//)/)/::555455>>@@B@??<@@;>??AA??@?=;::8==;????ABA:@???
@ATNG8:01321:06922
GATGGTAGCTATACGTATATCTATGTACTCATTCGTTTCGGAAGAGACAGGTACGTTAATAGTTAATAGCGTACTTCTTTTTTCTTGCTTTCGTGGTATTCTTGCTAGTTACACTAGCCATCCTTACTGCACTTCGATTGTGTGCGTACTGCTGCAATATTGTTAACGTGAGTCTTGTAAAACCTTCTTTTTACGTTTACTCTCGTGTTAAAAATCTGAATTCTTCTAGAGTTCCTGATCTTCTGGTAGAGCGTGCATATATCTACCATCGAATCACGAAAGTCT
+
59<>9>CCCBBCBBCBCCCCICBBACCCDDBB?ACCF>CC@C?CCCCCCC@CAAAA=@=@CBB?B?@@@CCBAA?<989999#7949?BB>BBBC@BB@;??9>00/69388:;444B>BBB@A;A655>>@@;AA<<6<<<<=>>>AAAAAAACD=?>>=??<?<AAAAA???E;?>==<2<:?;?AAAA/AAAAA:@=>=??:9;>18888+8?@@B=B;??=CA@;;;=<@<??>=>A8;;@=A???@@@@@AA????????A7<;>@C=???B:::3;===
@ATNG8:01318:06985
GATGGTAGCACGAGTCACTCATATCCAGAAGATCAGGAACTCTAGAAGAATTCAGATTTTTAACACGAGAGTAAACGTAAAAAGAAGGTTTTACAAGACTCACGTTAACAATATTGCAGCAGTACGCACACAATCGAAGCGCAGTAAGGATGGCTAGTGTAACTAGCAAGAATACCACGAAAGCAAGAAAAAGAAGTACGCTATTAACTATTAACGTACCTGTCTCTTCCGAAACGAATGAGTACGTGTGCGACGTGTCTCCTACCATCGAATCACGAAAGTCT
+
888959;>:;55<<<<?=>>55555.5==055==662669=9///949;7<7;;;<<BBB);590//0/67:::27:;;@@?+>>:>:>>B9CBB?BCCC@BD99758<<8>??;;?>>>?<@@@;@;=@@?@DD@A::;C@@@CC?C@B;<7:CA@CDDC>BBBBCC>AA@A?=;===>>6=<:689===,8;3///;;=9996;5999=05/22444.4:8889949-43:099948;:?@@@@??:99>>@877;<5617@>:>:888377=><<<8<===
@ATNG8:01321:06982
GATGGTAGTATATCGCGTCGCTATCCAGAAGATCAGGAACTCGTAAGAAGAATTCAGATTTTTAACACGAGAGTAAACGTAAAAAGAAGGTTTTACAAGACTCACGTTAACAATATTGCAGCAGTACGCACACAATCGAAGCGCAGTAAGGATGGCTAGTGTAACTAGCAAGAATACCACGAAAGCAAGAAAAAAGAAGTACGCTATTAACTATTAACGTACCTGTCTCTTCCGAAACGAATGAGTACATAGATATACGTATAGCTACCATCGAATCACGAAAGTCT
+
448;7=;;;;;?@;<===<;;>>6615<<7<<<5551/)/7////)/72772939<556>=='<05555:<<:99:13344444$4;9?<@@@0?C>=>B9;9@<;;7;;??:ABC?AADCDBABBCDDCCCBC@CCDD@BAAABBBC?D@DBB?BCCDCCCB@BBBBCBABB=?@B?BBBBC>@=>;000000%0;500/>9;;@>69777<=5>:>>@@??BBBBBBB@D<??B;A@A<?=BBCBBECCCAAABAAA=??>;;;8818855A=>;?ABBB>CB=<
@ATNG8:01326:06971
GATGGTAGGCGAGAGTGAGACGCAGTACTCATTCGTTTCGGAAGAGACAGGTACGTTAATAGTTAATAGCGTACTTCTTTTTCTTGCTTTCGTGGTATTCTTGCTAGTTACACTAGCCATCCTTACTGCGCTTCGATTGTGTGCGTACTGCTGCAATATTGTTAACGTGAGTCTTGTAAAACCTTCTTTTTACGTTTACTCTCGTGTTAAAAAATCTGAATTCTTCTAGAGTTCCTGATCTTCTGGTGTCTGATCTGTATCACTACCATCGAATCACGAAAGTCT
+
<<<B?B@B?BA@966<===B969BB>CCDCAA=ABBB>BJAE@BBBBDCC@CCCCB?A?ACCC@C?CBBBBAB@B?B?@A@1@B?BBBD>DCBB?BA@<??>@@ABBB?BCCCBAAA<@;A;<;=>>>@@?C=DD??;?AA>>>AAABAAA???@<@AA<AA;?=AAAA=>?AD=>>>BC6>:=<AAAAA/AAAAD7@<;:88<9::/66666%7===?=A=??;>>>=;;;=@<?>>AAA7==A;>>?;;;@@AAAA>>>==>>@<@AAA?;@A>>>>>7>888
@ATNG8:01327:06953
ATGGTAGCAGACGTGACAGAGCGCCAGAAGATCAGGAACTCTAGAAGAATTCAGATTTTTAACACATAGAGTAAACGTAAAAAGAAGGTTTTACAAGACTCACGTTAACAATATTGCAGCAGTACGCACACAATCGAAGCGCAGTAAGGATGGCTAGTGTAACTAGCAAGAATACCACGAAAGCAAGAAAAAGAAGTACGCTATTAACTATTAACGTACCTGTCTCTTCCGAAACGAATGAGTACGATGAGATCTCGTGTGCTACCATCGAATCACGAAAGTCT
+
<<=:=<<<<4944455:;;;;>>=8===8=665568<6;<:555<799487/////;;;+7178-//6663339/8333333$3;17,333&38838886/-,,,(-(-82423.3557<>>>BBBBBBCCG?BBBA?ABBACCAA=@<@BB>AA@@?;;:?DDB@?????:>>>9?>ABC=BBB@BCBBB3BD?CBC>>=<;;)/)//98)/+/>BBB?AA??5558=8<<<<<>?<>B@@BB???BBBBB@@0/////99955.5<9;@=DA>>BBB<@999
@ATNG8:01327:06994
GATGGTAGGACGAGCTTCTGAGAGGTACTCATTCGTTTCGATGAGACAGGTACGTTAATAGTTAATAGCGTACTTCTTTTTCTTGCTTTCGTGGTATTCTTGCTAGTTACACTAGCCATCCTTACTGCGCTTCGATTGTGTGCGTACTGCTGCAATATTGTTAACGTGAGTCTTGTAAAACCTTCTTTTTACGTTTAACTCTCGTGTTAAAAATCTGAATTCTTCTAGAGTTCCTGATCTTCTGGCGCTCTGTCACGTCTGCTACCATCGAATCACGAAAGTCT
+
55;<8<DE@BBBBBCB7?;BCCCC@BBBBD;<9;BBB<CBBBBDDCBBD@CBAA@?A>A?@@?A?BBAAACAAA@?????.?A8@>==7>BBC>AAB?BB@@@@DAA>ADCBBBBB?>>>:?<?99::;;=:>==>=@@A@@???@@AAAA=>>====:;;5;;@>?===?>>8====</<7<48////(/6898*/)/88556A@@;@>@>/>>==A<A=AD=AAAA>>><@=@@@@@A;>>@8===>>?DA>>>>AA@@@@AA<@@===<@???BBB=B;;;
@ATNG8:01314:07013
GATGGTAGGCGCATACATACGCGCCAGAAGATCAGGAACTCTAGAAGAATTCAGATTTTAACACGAGAGTAAACGTAAAAAGAAGGTTTTACAAGACTCACGTTAACAATATTGCAGCAGTACGCACACAATCGAAGCGCAGTAAGGATGGCTAGTGTAACTAGCAAGATTACCACGAAAGCAAGAAAAAGAAGTACGCTATTAACTATTAACGTACCTGTCTCTTCCGAAACGAATGAGTACGATGAGAGAGCTCTCTCTACCATCGAATCACGAAAGTTT
+
ACCC@BC>;======@CCCBBBDC@BBBACACACEAD?AACCCCC@CC>@=>?@;;;;.;>ADCCCECCAA@8@C;;;;;*;@;@=BBB<BCC?AAAB@ABBB?C@CC@CCC@CCCCCBBBCCCBBBCCC@CCCC?BACBCDBB?C@CBB@CBBBCCBB?ACCDCC?BBD=??999BBB;CB@=@BCDD2BB?BABBCCAAA494:@@@==:=@;;;@BB;;<A@=@>AAA;AAA=AAAABBBBBBBBBBBBBB?????CCBB?B>>>@<@@BBBEF>BBB=
@ATNG8:04649:02592
GATGGTAGCTCACGTACGTCACACGTACTCATTCGTTTCGAAGAGACAGGTACGTTAATAGTTAATAGCGTACTTCTTTTTCTTGCTTTTCGTGGTATTCTTGCTAGTTACACTAGCCATCCTTACTGCGCTTCGATTGTGTGCGTACTGCTGCAATATTGTTAACGTGAGTCTTGTAAAACCTTCTTTTTACGTTTACTCTCGTGTTAAAAATCTGAATTCTCTAGAGTTCCTGTTCTTCTGGGTGTATCAGCGAGTATCTATCGAATCACGAAAGTCT
+
CCCC@BBCBCCBBBDFCCAA@DCCBBACCBDD?CCDE<BBB@DCCBCBC?BD@@@@D?A@CC?C?CAAAAAADD?BBB@?.;;8<;<=>5?BCG9:9D?@?>>>?C@A>ABBBBBBB?@?A=D=D>?=??=?;BA;;7<<:9<;>>>BCAA>=>A=@@?;?D<A<A??=>=B??;?====2=:>:88888(8=666.777///=99=<????.>?>;=5=5///=>9///*/7;:<7@A<A;;;3;;;???>>>?AA@@@@@?@@>A;AAAA88859=:;
@ATNG8:04651:02581
ATGGTAGAGTATCATGTGTATCTCCAGAAGATCAGGAACTCTAGAAGAATTCAGATTTTTTTTAACACGAGAGTAAACTAAAAAGAAGGTTTTTTACAAGACTCACGTTAACAATATTGCAGCAGTACGCACACAATCGAAGCGCAGTAAGGATGGCTAGTGTAACTAGCAAGAATACCACGAAAGCAAGAAAAAGAAGTACGCTATTAACTATTAACGTACCCTGTCTCTTCCGAAACGAATGAGTACACACTCTCATATGACACTACCATCGAATCACGAAAGTCT
+
<;=8<BBACDCCCCCCCDCCA@@A6;;A<@@?ECB@B?CBBCCBB=@@<@<@?@::;9;:;:";8B>>C@@CECCC;A;;:::*;?>?5:::;;%;?@=@AAACBBBC@C?BB>BBB>BBBACCBBCBBCCCDBB?BCCC?BBA?>?==3:4:;:7;CCCCCA@>ABBCBB>@A=@@@9=<999*9==9?BBCB3CB@B:9:CA@;;5:9888;5;5;ACCCC@CBBBBBB?B@BBB>BCB?CCCCCCCBBABBBCAAABBCBBACCAA>ACCBB?BAAC;;:6;@;;
@ATNG8:04653:02599
GATGGTAGAGTATCATGTGTATCTCCAGAAGATCAGGAACTCTAGAAGAATTCAGATTTTTAACACGAGAGTAAACGTAAAAAGAAGGTTTTACAAGACTCACGTTAACAATATTGCAGCAGTACGCACACAATCGAAGCGCAGTAAGGATGGCTAGTGTAACTAGCAAGAATACCACGAAAGCAAGAAAAAGGAAGTACGCTATTAACTATTAACGTACCTGTCTCTTCCGAAACGAATGAGTACACACTCTCATATGACACTACCATCGAATCACGAAAGTCT
+
////3:<<>B==@;<<;;;<:::54.444.4:8://)/388;>=;@<;?:>9===<<:::(949::555559990;566>?@+?=<><?@?2<@=>A;;;ABAAA=?>?D>AACACBBBCBCBBBDDCCBCC?BB::9;BAAABAA=B=A@@=@CDDCCDD>@ACCDC?885997;>=887)377133337$73<4;88==CBCC>?<:AAA9=:=>CBCACCCCA9:4:;@BD>BBD?AADCBBBBAAABBBBAAAABA?9948838><8849>??ACC>CA@>
@ATNG8:04654:02569
GATGTAGCGCACACATAGATACAGTACTCATTCGTTTCGGAAGAGACAGGTACGTTAATAGTTTAAATAGCGTACTTTCTTTTTCTTGCTTTCGTGGTATTCTTGCTAGTTACACTAGCCATCCTTACTGCGCTTCGATTGTGTGCGTACTTGCTGCAATATTTGTTAACGTGAGTCTTGTAAAACCTTCTTTTACGTTTACTCTCGTGTTAAAAATCTGAATTCTTCTAGAGTTCCTGATCTTCTGACAGAGTGTGCAGATACTACCATCGAATCACGAAAGTCT
+
88;44444445:::666@>=B=======:::2555@4::5;156<>;;;9666<<8;.44444)55)5499999444)44444$4<7::;=2/---(---(-96666=>>8=???>=@<6995495@999665:7:5555999955//://)/777//)/444)493939555565>@89:999+95:75555&4;;;;)5555:55599.5555$5:555164;;7;@=>6556<34444=;67///:----/////::=;;;=??9>;;::5:<666<;18---
@ATNG8:04655:02598
GATGGTAGATATATGCACGCTCTACCAGAAGATCAGGAACTCTAGAAGAATTCAGATTTTTAACACGGGAGTAAACGTAAAAAGAAGGTTTTACAAGACTCACGTTAACAATATTTGCAGCAGTACGCACACAATCGAAGCGCAGTAAGGATGGCTAGTGTATCTAGCAAGAATACCACGAAAGCAAGAAAAAGAAGTACGCTATTAACTATTAACGTACCTGTCTCTTCCGAAACGAATGAGTACACATCGTCGTGTCGTGCTACCATCGAATCACGAAAGTCT
+
88::045::7:00//////7;999:.49;5:@@AAB=@>@CBACA@237-3-39<?@AAA2@<9>66616///8186/////'/;9A?BEE9A>@9>::=>>=>=<B=;:48222'2577977=@A@@@A>>><>>@B==<8:A@;=0/(///(/6<<><==::;;:791660522,27;::1;;9;66999)671678A>>>AA<@<@A;;7::<;<:9197677;:/5-255(5<;5;?662227669:333::99:@477=>C@BAAAC>AA?8879.9:::
@ATNG8:04657:02584
GATGGTAGTATAGAGCTCTACATAGTACTCATTCGTTTCGGAAGAGACAGGTACGTTAATAGTTAATAGCGTACTTCTTTTTCTTGCTTTTCGTGGTATTCTTGCTAGTTACACTAGCCATCCTTACTGCGCTTCGATTGTGTGCGTACTGCTGCAATATTGTTAACGTGAGTCTTGTAAAACCTTCTTTTTACGTTTACTCTTTCGTGTTTAAAAATCTGAATTCTACTAGAGTTCCTTCGATCTTCTGGGTCTACGCTCGTCGCGCTACCATCGAATCACGAAAGTCT
+
AABA@CBCCCC@@@BBAAAA;@@BBBBABA@@<?@?@;@B@D?@@@CC@@>@DCCC?CABABB@B<?>AA@@@:@7BBDCD2A@9<7522&2988073828A:?994:@=>=?=>>>?;>DD=D=>>>====><A@??<;;;BBBAA?????=<==8///5//)/7::>>???@@<??@@@5@3868>EFE/AA?@?189?;;;0;<>7883/@@@,@//-7274///898;=9;5;6=-//66760-,,6'***,,-67779:999777>=@@:;:5///::=@6=>>>
@ATNG8:04657:02595
GATGGTAGTGTGTCTCTGAGAGTAGTACTCATTCGTTTCGGAAGAGACAGGTACGTTAATAGTTAATAGCGTACTTCTTTTTTCTTGCTTTCGTGGTATTCTTGCTAGTTACACTAGCCATCCTTACTGCGCTTCGATTGTGTGCGTACTGCTGCAATATTGTTAACGTGAGTCTTTGTAAAACCTTCTTTTTTTTACGTTTACTCTCGTGTTAAAAATCTGAATTCTTCTAGAGTTTCCTGATCTTCTGGAGATACACTTGATACTCTACCATCGAATCACGAAAGTCT
+
5:5506<DCDAC<=<<<A;@@B@@@B@@@B;;5;@@@;CA?B@CCDDCDD@CCBBB@C@CCCC@C@ECCFAAA00+0<<<<<%7>2<>@@8@A@=<A;;5;C=AAADEF@EEEDDDCB@B@@>@@ECCCCCBB@CBCC?@ACCCBBBCCCCCBBBB@CCB?BD@D@BBBBBAB@@@=@BAAB9A=@<;;;;;;;;";A@@@=ACCCDCECCD@GCGE5CABAC@C@CFACCCDB@@@<@=ABBCCC@CBB?BCEEFDDBB=BBBCCDDDBC?CAAAB?CCBBA??8>999
@ATNG8:04662:02573
GATGGTAGTACATGATAGACGACACCAGAGATCAGGAACTCTAGAAGAATTCAGATTTTTTAACACGAGAGTAAACGTAAAAAAGAAGGTTTTACAAGACTCACGTTAACATTATTGCAGCAGTACGCACACAATCGAAGCGCAGTAAGGATGGCTAGTGTAACTAGCAAGAATACCACGAAAGCAAGAAAAAGAAGTACGCTATTAACTATTAACGTACCTGTCTCTTCCGAAACGAATGAGTACACACTCTCATATGACACTACCATCGAATCACGAAAGTCT
+
45:=7<<BCBB><<;?CCBCCD;:::@?@<><<<@7969@@499:24/16)/////////#5.5<;@>EDBBBA6@B:;:;:;%;;==@@@@2>BB:?CCBBBBBC@BAEFC@BA?BECCBAABCCCBBCDCD@CCBB?B@A@@A@@;A=A;;9;CCCCCCB@CCCBBB@CB?BA@9<<998.9=<8=<=<?.;A?B@AABBBEC?C?BBBB@B??ACCC@BBBBBCB@B@BBB=CCD?BCAACBBBBABBBCB@BBBCBBB@@@A<@?@@A>ACADBBB<>@00
@ATNG8:04665:02569
GATGTATATCGCGTCGCTATCCAGAAGATCAGGAACTCTAGAAGAATTCAGATTTTTAACACGAGAGTAAACGTAAAAAGAATGTTTTACAAGACTCACGTTAACAATATTGCAGCAGTACGCACACAATCGAAGCGCAGTAAGGATGGCTAGTGTAACTAGCAAGAATACCACGAAAAGCAGGAAAAAAGAAGTACGCTATTAACTATTAACGTACCTGTCTCTTCCGAAACGAATGAGTACATAGATATACGTATAGCTACCATCGAATCACGAAAGTCT
+
?>??B?A@BBBBA@@BBBABGACCC@BBBB996;?A@ACCBBABD@C@BCCCCCCC3C@BBBCCBBBBBB>BBBDDCD5CC@B;;;;.<CC?JEAA@B;;;=@@BB?BBC?BBC@AACCDBAAACBBB@CCCC>A@BBCCBB?C@BBB?BBAAACCD@??@A@A=>?9?@@;>>99::+::::;>>>@@&=<8=937?<9;95747==A.616599@=ACAABBB@C?AAE>A??=????AAA?@?BBB???B???@@??DCB=AA??><@@BBBBB>BB;<
@ATNG8:04669:02565
GATGGTAGTATATCGCGTCGTATCCAGAAGATCAGGAACTCTAGAAGAATTCAGATTTTTAACACGAGAGTAAACGTAAAAAGAAGGTTTTACAAGACTCACGTTAACAATATTGCAGCAGTACGCACACAATCGAAGCGCAGTAAGGATGGCTAGTGTAACTAGCAAGAATACCACGAAAGCAAGAAAAAGAAGTACGCTATTAACTATTAACGTACCTGTCTCTTCCGAAACGAATGAGTAACTGTATCTATGTGTGCGCTACCATCGAATCACGAAAGTCT
+
;<BC?CCCAACBCCCHBACCCBBC@BBB?CC@AADAC?BBBBA@@=:94:<@@>?<<<<,<9=@?0//=??==4=????>>000)/5:;;,0/@=A???A@?<<9<:>=:><<8==@@ABA>>>>AA>>>A;@?>A<?????>:85:;@AA<A>>>>>>>=A>>>BB=A=<AAA<@>9990:9:3;:>=>/8718>>>@@AAB<@<@AAA<A<@?778:=>>????;@;===6=A@=?>;=87/6>:::@@B@@AA=@;;;>??B=A?====AB@?@@B:@888
@ATNG8:04678:02585
GATGGTAGGACGAGCGTCTGAGAGGTACTCTATTCTGTTTCGGAAGAGACAGGTACGTTAATAGTTAATAGCTGTACTTCTTTTTTCTTGCTTTCGTGGTATTCTTGCTAGTTACACCTTAGCCATCCTTACTGCGCTTCGATTGTGTGCGTACTGCTGCAATATTGTTAACGTGAGTCTTGTAAAACCTTCTTTTTACGTTTAACTCTCGTGTTAAAAATCTGAATTCTTCTAGAGTTCCTGATCTTCTGGGCTGCGCTGATATGCGCTACCATCGAATCACGAAAGTCT
+
CCBB@B9;44;:494499999444.///7///-(--///)//)/)/;;==<<9;;:8816)///;6=7::555:98::-333333#3839:<=7:4//46/-(-9(--//884:6//(/(/6607:<6<6>A><B==>9??BB@CAAACA@@@@?????@@<@??<?@:@>9999=>>5646==<=0949455555$59///)/)/79999999.5555$55555169==466<=:49057<?;>>>:<@AC>C@AABBA@@@@955;;55/29///96::;<;>>6=666
@ATNG8:04679:02564
GATGGTAGCACACGAGATCTCATCGTACTCATTCGTTTTCGGAAGAGACAGGTACGTTAATAGTTAATAGCGTACTTCTTTTTCTTGCTTTCTGTGGTATTCTTGCTAGTTACACTAGCCATCCTTACTGCGCTTCGATTGTGTGCGTACTGCTGCAATATTGTTAACGTGAGTCTTGTAAAACCTTCTTTTTACGTTTACTCTCGTGTTAAAATCTTGAATTCTTCTAGAGTTCCTGATCTTCTGGGTCTCGCTCGTCGCGCTACCATCGAATCACGAAAGTCT
+
6:==:==CCBBBBB@<B<@@B@AA?;;@BBBB>B<<;:':>4=559595=;279/00*/)//784:6;=999///95/////$/717333(3//88(//83;;*28:9795>;>@@==>;=>?<A<AD@=>>>=7<<<<,//:;;;;???AA>;66<1///6=>1609@?<=;=@@:;;AAA5A<@7;;BBB.;;777.666///5657-///'./.(.34;0;;5>:8:>>>8>:=>;<:;5::;>7::;@@>=>==888=>>=>;?===@<@@@;;;A:ADAA
@ATNG8:04679:02567
GATGGTAGGACGAGCGTCTGAGAGGTACTCATTCGTTTCGGAAGAGACAGGTACGTTAATAGTTAATATCGTACTTCTTTTTCTTGCTTTCGTGGTATTCTTGCTAGTTACACTAGCCATCCTTACTGCGCTTCGATTGTGTGCGTACTGCTGCAATATTGTTAACGTGAGTCTTGTAAAAACCTTCTTTTTACGTTTTACTCTCGTGTTAAAAATCTGAATTCTTCTAGAGTTCCTGATCTTCTGGTATACACACTCGCTCGCTACCATCGAATCACGAAAGTCT
+
45<<:>=B@BB=<;:::555::>@>?;@BCFHAA@@D?FE>B@BDBBBAA<===00+06==:B?C@BAA<@AA@B=@@BBB0AB=@?AC>C>>>:>>>:@@:=BCCAA?BCBABA;;5;AA<@=ACBB;;;B?BA@@<@BBBBAA@@BBBBBBCA@BBA>AA?B?BBBBB==<<7<59999'94=455555$5<9555&5977::/0/727:::*:545;6;5;?9<==99443<3<;>@>>:>>?:AA@BBDB@::9??>?BA?@?=@A@CC=AAAABBB<BA@@
@ATNG8:04680:02568
GATGGTAGTACGACACGACGATGTGTACTCATTCGTTTCGGAAGAGACAGGTACGTTAATAGTTAATAGCGTACTTCTTTTCCTTGCTTTCGTGGTATTCTTGCTAGTTACACTAGCCATCCTTACTCGCGCTTCGATTGTGTGCGTACTGCTGCAATATTGTTAACGTGAGTCTTGTAAAACCTTTCTTTTTACGTTTACTCTCGTGTTTAAAAATCTGAATTCTTACTAGAGTTCCTGTATCTTCTGGAGATATCATCAGCGAGCTACCATGAATCACACGGAATTCATCACAAA
+
//996;?BB@=;;;;;99;;5544;99;;BCB=AAAB<A@=@:?;;;;<<:>?=BB@C@DCCC@C?BBB?==:8823333&339673/:(//--(---(/:69:::=B<@AABDBAA>@C=7=7>:///5359-2255/555A;A8:8<=;=5//3,,,,(,,(,088:?==?>C;;<=AA/>088-8;===,66669)----3338555'5::;+>8;66064--(--22288;4946222:9<6622-,,,,***(222,--447=<<5:9=;:;>>>>>><:692663..-89.
@ATNG8:04680:02604
GATGGTAGCTCGCTGATGATATCTCCAGAAGATCAGGAACTCTAGAAGAATTCAGATTTTTAACACGAGAGTAAACGTAAAAAGAAGGTTTTACAAGACTCACGTTAACAATATTGCAGCATTACGCACACAATCGAAGCGCAGTAAGGATGGCTAGTGTAACTAGCAAGAATACCACGAAAGCAAGAAAAAGAAGTACGCTATTAACCATTAACGTACCTGTCTCTTCCGAAACGAATGAGTACTACTCTCAGAGACACACTACCATCGAATCACGAAAGTCT
+
;;@A:D=BBB=B<9;9B@@ADECAB?ACC=A;9:@@?B@BCC<;;BGBB?C<::994???1@>BB;BBBBBCCC997;====,9>:>.9::4:AB@CABBCDDCB@B@FG@A@@?BAAAB@A?AECCCGHAA?@CBB?BAA@CCCC?B?BBB@BBBCAAAB@BBBBBB>BB?BBA;?A89829??;;=???.>@=ABBFDB??@6:6:<?C?C@CBBBB?AAAABBC@B?BBB=AA@>@@@A???AABBC>@?BBBBBBBBBBBB@BBBBB?BCCCBBB<AABB
@ATNG8:04681:02588
GATGGTAGCGCGACGAGCGTAGACCCAGAAGATCAGGAACTCTAGAAGAATTCAGATTTTTTTAACTCGAGAGTAAACGTAAAAAGAAGGTTTTTTACAAGACTCACGTTAACAATATTTGCAGCAGTACGCACACATTCGAAGCGCAGTAAGGATGGCTAGTGTAACTAGCAAGAATACCACGAAAGCAAGAAAAAAGAAGTACGCTATTAACTATTAACGTACCCTGTCTCTTCCGAAACGAATGAGTACGATGAGATCTCGTGTGCTACCCATCGAATCACGAAAGTCT
+
4444.49>BBBBCCDCCCCCB=;9:,;BE?CCCDCB>B?@>A;;8C?BB?B=;;00/:9:9:#95:;=:>?<??@A9=;=9999(9;8<8>>>>>*CBC@CAABB@@00-07>:4>099,9?@@BBBBICCCBBBBBD@CCC>@@CBCBAA>B?BCC?BBBBBCBB?BBBCCC@BB?999?AB99959<?<9999::%9??A:99FAC?><>797AA7;8;@CCCC=CBCDBBB?B?ABD>BBB?BCCCCCAAABBBCCAA>==A@???ABBA8??@@A<@?><@@@9@;::
@ATNG8:04683:02564
GATGGTAGTAGTACACTAGTCATACCAGAAGATCAGGAACTCTAGAAGAATTCAGATTTTTAACACGAGAGTAAACGTAAAAAGAAGGTTTTACAAGACTCACGTTAACAATATTGCAGCAGTACGCACACAATCGAAGCGCAGTAAGGATGGCTAGTGTAACTAGCAAGAATACCACGAAAGCAAGAAAAAAGAAGTACGCTATTAACTATTAAACGTACCTGTCTCTTCCGAAAACGAATGAGTACTATAGACTATCTGAGACTGCCAAGGCACACAGGGGATAG
+
::5;4965ACDCCCCCBCCC@AA5505::5;;;=;;7<;>??@=<@9?D?B?BBB@@@@@,>9=@@?@@@::8>8=?BAAAA1<@;>4==>0??B>BBCB@@@=>9=:99.44838:;:;;<<CCCCCCBBB?ABAA=@@A@@???:?=;;9.9;:;?<=B<@=?888133/73317;;;;3;<;9978787$77/3<<<=588>8=899::+55'56>:<>AA??>A?;<87777*7;;173::@>>BB@B@<744:<;AA?;854;9B@C><<<::=BC>8@=77
@ATNG8:04684:02567
GATGGTAGACATATCGTACTCTCTGTACTCATTCGTTTTCGGAAGAGACAGGTACGTTAATAGTTAATAGCGTACTTTCTTTTTCTTGCTTTCGTTGGTATTCTTGCTAGTTACACTAGCCATCCTTACTGCGCTTCGATTGTGTGCGTACTGCTGCAATATTGTTAACGTGAGTCTTGTAAAACCTTCTTTTTACGTTTACTCTCGTGTTAAAAATCTGAATTCTTCTAGAGTTCCTGATCTTTCTGGCGCTCTGTCACGTCTGCTACCATCGAATCACGAAAGTCT
+
A@BB>BBBCCCCCBBCCDCCCAAACCDCCCBA=@<;;;*:?:?:@?885AA<;?@??<>=?BBC?B?BBBBBAB@B=2::;;;+79,98//'./0(/596957807<?>>:7;AAAAA@@;@@@=A<???>>>>>>A@@@<@@@@B????@@@A???D<???<>>:==CA=<=AAAA:>>>AA5A:=:;@AA?/?A;;;5;>@<<=@=<=<@@>@/@???A<A<::7:@@A====C=BBAA656,7;<:<=>>@@@AABB==;;:AC@@<@BB>>:=@;<BB@<B@@@
@ATNG8:04684:02599
GATGGTAGCTCGCTGATGATATCTCCAGAAGATCAGGAACTCTAGAAGAATTCAGATTTTTAACTCGAGAGTAAACGTAAAAAGAAGGTTTTACAAGACTCACGTTAACAATATTGCAGCAGTACGCACACAATCGAAGCGCAGTAAGGATGGCTAGTGTAACTAGCAAGAATACCACGAAAGCAAGAAAAAGAAGTACGCTATTAACTATTAACGTACCTGTCTCTTCCGAAACGAATGAGTACACATCGTCGTGTCGTGCTACCATCGAATCACGAAAGTCT
+
A?BC;A<@@>>??@A@CCCCCCGDC@CCC@CCBC;;7;?BAAAAAA?AA=A?C@@???=?.?4::ABAABBAA@:??@BCDC5BD?A4;;;.;CCACJCEEDCCC?C?CB?BBB?BBBABBCCCCCDDC@@AACBBB@BBCCBAAB<@;@::7;CDCBAADACBABBB@BB?BBC>ABAAA<@A@@?????.?A>AABACABBC:>:===?6;7;ADEE?BBACA@?=??BBB>BDD=??BBBCCBBBABBCBBAAAAAA@A???=ADBCB@BBBCAB@<AB9:
@ATNG8:04685:02562
GATGGTAGTGTCAGTGCGCGTCGTCCAGAAGATCAGGAACTCTAGAAGAATTCAGATTTTAACACGAGAGTAAACGTAAAAAGAAGGTTTTACAAGACTCACGTTAACAATATTGCAGCAGTACGCACACAATCGAAGCGCAGTAAGGATGGCTAGTGTAACTACAAGAATACCACGAAAGCAAGAAAAAAGAAGTACGCTATTAACTATTAACGTACCTGTCTCTTTCCGAAACGAATGAGTACGAGAGAGCACACGTGTCTACCATCGAATCACGAAAGTCT
+
44<<7<CCCCCBB:;;FIGCBBBCC@BCC@CBA@@B?A<@@BBAAKACC?B===>9:::-8<?CCBBAACCCD?AAABBBB5AA=A5;::.;EE@CDCCBBBCC@D@DE@CCC?CCBBCBBBCBBDDDDAA?ABBB?BBBAAA883:;@::6:BAACCBB?ADBDC@A@=ABA=@@;;;09=><9999::%9@?BECBBBBB@:;:;>>>,0,0=@000;B@A@???9??@??9?AA?BBBDCECB9::FBBBBCCBBBBBB>>><A@@?A<AA@@;:9.9999
@ATNG8:04685:02608
GATGGTAGCAGACGTGACAGAGCGCCAGAAGATCAGGAACTCTAGAAGAATTCAGATTTTTTTAACACGAGAGTAAACGTAAAAAGAAGGTTTTTTACAAGACTCACGTTAACAATATTGCAGCAGTACGCACACAATCGAAGTGCAGTAAGGATGGCTAGTGTAACTAGCAAGAATACCACGAAAAGCAAGAAAAAAGAAGTACGCTATTAACTATTAACGTACCTGTCTCTTCCGAAACGAATGAGTACAGAGAGTACGATATGTCTACCATCGAATCACGAAAGTCT
+
55<>8=CDCEHCBB=BB@B>BBBBB@BBB?CBBA@@6;7;AA::9D@DFAE=>>999:9:9:#:8@?<B==B><@A;=;;;:;:*9A;@9@@@AA(AFF@CBBBDDDBB?B@BB?BCC@BABCCCDCBBBCCCCCC@DCBB?BBC@@@>>9@=@AA>BCCCCCCCABBBBBB?BB?AA@9=>:::9+9::3:9999:%:?;>979C@@?@<@<<;BB8<8;BBBB@BBA@@:979>ADE=BBC?BBBBBFFBBAAABBCCBBBCBBB@@;;7;?AAD;DA>>=<;1<<8/
@ATNG8:04687:02584
GATGGTAGCTCTGCTCTGACTCTCGTACTCATTCGTTTCGGAAGAGCCAGGTACGTTAATAGTTAATAGCGTTACTTCTTTTTTCTTGCTTTCGTGGTATTCTTGCTAGTTACACTAGCCATCCTTACTGCGCTTCGATTGTGTGCGTACTGCTGCAATATTGTTAACGTGAGTCTTGTAAAACCTTCTTTTTTTACGTTTACTCTCGTGTTAAAAATCTGAATTCTTCTAGAGTTCCTGATCTTCTGGGCAGACTCTCACACGCCTACCATCGAATCACGAAAGTCT
+
::<<:>>CCDCCCA@@@955999;;=;>9@<;.488808;4;44:;;8=<8696<<6;7;<=>.615556--(--60------#-7)44;@4<=;;699949@9595@@B?BBBCDCBC?BCD@B@CAAACCCC?CDHG@CAAABBB@@@BBCCC@@=@AA=@@<@=ABB000@@A5?5999*5;@:;ADEEDE#66>B>4>696<<@95929999'9==?=9=;>B=ABB;;;A6;5;AAAA@<?;;;0;AAA@BAAAAA@@@@?B@@=@B@@@@BCBCCCC>C<;;
@ATNG8:04688:02580
GATGGTAGGAGACACGTCGCACACGTACTCATTCGTTTCGGAAGAGACAGGTACGTTAATAGTTAATAGCGTACTTCTTTTTCTTGCTTTTCGTGGTATTCTTGCTAGTTACACTAGCCATCCTTACTGCGCTTCGATTGTGTGCGTACTGCTGCAATATTGTTAACGTGAGTCTTGTAAAACCTTCTTTTTACGTTTACTCTCGTGTTAAAAATCTGAATTCTTCTAGAGTTCCTGATCTTCTGGGTCTACGCTCGTCGCGCTACCATCGAATCACGAAAGTCT
+
CBBB@CCC@DCCCCCGCBBBCBBBBBCCDIBB?ABBC=CC@C?BBLCCCC?CDCCC@B?AAAA>A?BBBACCC=B7@@>>>)@>3<9989&3><@>BBB?BB?>=>BDB?@??BBBCA<@@@<>;>@==>>>?;?<==;>?@@>>>>>>=@===<><???=AB7;7;@@>>>@BB:>;;;;/:8=8=@@@?.;;888-8===>===??;?DDD/C===A<B=AA;AAAA???=B<@@@B;:6:?@@9@>>>>AAAA<<<>>>A???:??B@A<<<<>DDD9A?==
@ATNG8:04689:02604
GATGGTAGCGCATATCAGCGCAGCCCAGAAGATCAGGAACTCTAGAAGAATTCAGATTTTTAACACGAGAGTAAACGTAAAAAGAAGGTTTTACAAGACTCACGTTAACAATATTGCAGCAGTACGCACACAATCGAAGCGCAGTAAGGATGGCTAGTGTAACTAGCAAGAATACCACGAAAGCAAGAAAAAGAAGTACGCTATTAACTATTAACGTACCTGTCTCTTCCGAAACGAATGAGTACTATGTAGAGCTCTATACTAATCGAATCACGAAAGTCT
+
DDA@=A96;ACC9;;CBCBCCCBCB>BCC@CCCB@@6;6;CCBCCC@DC?B@BBBAAAAA2A@DCDEBBCCDDD>CBBBCCC5CB=?2:::.;AF?BCCCDCCBB?B@@A>@CC?BBCAAABBCCCDDAAADADBBB?BBBBABAA?B?CAA?ACBBCCCD?ABBBAB?BC?BBB799888*:=>9:::::.8A?CAABBBBAA>A?BBBB?B@>>BAA?ABBAABB?B?BBC>CCC@BBBCBBBA@???CBBBABABBCCAAB@D>>><>=CB;;;6;A@?
@ATNG8:04694:02593
GATGGTAGACATATCGTACTCTCTGTACTCATTCGTTTCGGAAGAGACAGGTACGTTAATAGTTAATAGCGTCTTCTTTTTCTTGCTTTCGTGGTATTCTTGCTAGTTACACTAGCCATCCTTACTGCGCTTCGATTGTGTGCGTACTGCTGCAATATTGTTAACGTGAGTCTTGTAAAACCTTCTTTTTACGTTTTACTCTCGTGTTAAAAATCTGAATTCTTCTAGAGTTCCTGATCTTCTGGGTGCGCTACAGTCTCTCTACATCGAATCACGAAAAGTCT
+
BCBC@CCCCCCCBCCCCCDCC=::CDCCBBBB?BCBFDAB?B?AAADBBB@B???A>:6====8=8::::::33,33333$3939977/8777>BBB@CC:99AA?;5:AA???BA<BAA<A;??@@@D@@<>>=A9<<?=:::>?A=>>;;<A=@?@;;;6;;=<=>>>>:;59:<:>2:7=66////(/8----'--3---698949999(698=<6C;??::;;>@??<?7::<==A:99=>6///=::>@@BB>>>==@GA@@@AA:<<<<8///(-33-
@ATNG8:04695:02607
GATGGTAGGACGAGCGTCTGAGAGGTACTCATTCGTTTTCGGAAGAGACAGGTACGTTAATAGTTAATAGCGTACTTCTTTTTCTTGCTTTCGTGGTATTCTTGCTAGTTACACTAGCCATCCTTACTGCGCTTCGATTGTGTGCGTACTGCTGCAATATTGTTAACGTGAGTCTTGTAAAACCTTCTTTTTTTACGTTTACTCTCGTGTTAAAAATCTGAATTCTTCTAGTGTTCCTGATCTTCTGGGCTGCGCTGATATGCGCTACCATCGAATCACGAAAGTCT
+
;<CD?CCC@CBB==AACCCCBCCDACCCCCGE?B::::.;B?CACDDCDBD?CCCCC?D?CCCC?C@CCBECCCDD<:9999*:@;?ACC<BC;;;;CCACD?AAACDE@CCCCCC;;6;@@<@?BCBBBBBB?CCCC@BBBBCCCCCDDBBAABB?B:9;:D@C@CCBCCDCBB?B@@A@3@5;5;CBBCCC#CDCCC=CEDCCCICCC>BBBB0B;;;GACACC@DCCBA@@<@>BBDEBB<@:;:0;AAAAGCCBCCCCDCEEEDACCCDD@DDBB;;;6;@;:
@ATNG8:04648:02630
GATGGTAGTGTCATATGAGAGTGTGTACTCATTCGTTTCGGAAGAGACAGGTACGTTAATAGTTAATAGCGTACTTCTTTTTCTTGTCTTTCGTGGTATTCTTGCTAGTTACACTATCCATCCTTACTGCGCTTCGATTGTGTGCGTACTGCTGCAATATTGTTAACGTGAGTCTTGTAAAACCTTCTTTTTTTACGTTTACTCTCGTGTTAAAAATCTGAATTCTTCTAGAGTTCCTGATCTTCTTGGATGTGTGCGCAGTGCCTACCATCGAATCACGAAAGTCT
+
DCBB?BBBA@@CB<<99:<@CBBCC;;9???A?BBBE>BB?=496<==AA?A@?A;AF?CD;;:;>BCCA@ABBA=;0000'0@90/0>:.77<<8<;;75505????A>BBBCJGDC?BDD@G@DCCCBBBC@BBCB?BBBBCCCCCCCCCEBBB@CCCABB@B@CCBBBCCCB@CDDDD595:;?@?AAAA#@BABB=BACAAABBBB@BFGL5CAA@C@CACC@CCCCAAA>@@CCCCCDABB?B?BB99:BBBCCC:;;B>BAA=ABBAB>AACA;;;6;A@@
@ATNG8:04649:02653
GATGGTAGCGCACACATAGATACAGTACTCATTCGTTTCGGAAGAGACAGGTACGTTAATAGTTAATAGCGTACTTCTTTTTCTTGCTTTCGTGGTATTCTTGCTAGTTACACTAGCCATCCTTACTGCGCTTCGATTGTGTGCGTACTGCTGCAATATTGTTAACGTGAGTCTTGTAAAACCTTCTTTTTACGTTTACTCTCGTGTTAAAAATCTGAATTCTTCTAGAGTTCCTGATCTTCTGGAGATACACATGATACTCTATCGAATCACGAAAGTCT
+
CCBD@C<;<BBCBAACFFDDDD@@BCCCCBBB@BCCC=CC?B=BCCCGDD?BCCBBAB?AA;;8;=BCCEA@@CB?BCDGE5@@=@@BB<BCCC?BBC>BE>AAAECC@CCCCCBBCACCC@C?CCBCBAAC@CCDD?BBCBCBBBBBBBBBBBD@DBC>BC?A?BBBABBBCD;A;:;;.;>B=;;;;;*;@@AB<BABBBBBBBB>BCCC3CCCBB?B@BB?BBAAA;:;:@BBCCBB@BCC>@AACCCCBBBD@A@BAAAC@@??=?CFCCCC=CB@@
@ATNG8:04654:02623
GATGTAGCGAGCGAGTGTGTATACCAGAAGATCAGGAACTCTAGAAGAATTCAGATTTTTAACACGAGAGTAAACGTAAAAAGAAGGTTTTTTACTAGACTCACGTTAACAATATTGCAGCAGTACGCACACAATCGAGGCGCAGTAAGGATGGCTAGTGTAACTAGCAAGAATACCACGAAAGCAAGAAAAAAGAAGTACGCTATTAACTATTAACGTACCTGTCTCTTCCGAAACGAATGAGTACGTGTGCGACGTGTCTCCTACCATCGAATCACGAAAGTCT
+
>>>BBBCCCBBBBBBBCECCCBBB@BDJACCCC?@>AACCCCCCC?CC>B>>=?::::;';;A@<CC>FCBCD>CCDDDDD3DB<A5;;;;;$;@<?@BA?>BB::5:;A?=BAA<AABAAAA@CGEECCCDD@B@@996:AAABBC@C@CBB@BCCCCCCD@:;;@BB?CC@CCC8:99:9+9==9;AAAAA)==<00--8>BCC?C@A>=?<@<<=B;;5;BB@BAC>A@BCC=BDD>AABAAA::9@AAAAABBBBBC9939993:@ADG?AACCEMK?C;;;
@ATNG8:04658:02636
GATGGTAGGCGTGTGAGAGTCTGCCAGAAGATCAGGAACTCTAGAAGATTCAGATTTTTAACACTGAGAGTAAACGTAAAAAGAAAGGTTTTACAAGATCTCACGTTAACAATATTGCAGCAGTACGCACACAATCGAAGCGCAGTAAGGATGGCTAGTGTAACTAGCAAGAATACCACGAAGCAAGAAAAAGAAGTACGCTATTAACTATTAACGTACCTGTCTCTTCCGAAACGAATGAGTACGATGAGATCTCGTGTGCTACCATCGAATCACGAAAGTCT
+
;;<A99658@=99554977/////)/<;58<///94929:=://0;00/377744444$43899:::>?@@@?6;780000'0//(/(///&///(///37799:<793874...(..-442...3..26669457572./.68569177<80)000/6<897?88:;;233.3<<38855.52/(././.$..(.366798859>;??==8:76----0333;>@>:>:;<:3577/3//////6355977555553755...337856636---257'--45
@ATNG8:04663:02625
GATGGTAGTGCGTGAGAGAGAGACCCAGAAGATCAGGAACTCTAGAAGAATTCAGATTTTTTAACACGAGAGTAAACGTAAAAAAGAAGGTTTTACAAGACTCACGTTAACAATATTGCAGCAGTACGCACACAATCGAAGCGCAGTAAGGATGGCTAGTGACTAGCAAGAATACCACGAAAAGCAAGAAAAAGAAGTACGCTATTAACTATTAACGTACCTGTCTCTTCCGAAACGAATGAGTACTGTATCTATGTGTGCTCTACCATCGAATCACGAAAGTCT
+
///:5;/55;45555556=?>>>>=3;65.5:555;8=8=<<<;::+//685:/3333333#33::444;;;;;:1:///////#/0*/6<@@1;;>7;;;;<>=00*/57729/4.4;::<665@<=:999CCACCCE@;<;B;;;:;@?566;>??;;;>;::<<<74558=;:=<8887(8>>178;?;)33.3:99:<<<<?B>A:::>A=???7938;<@BBB?B=?;;5;00+000:0//3887888////0=>@9:6==?@AB>=4873:333(3333
@ATNG8:04668:02618
GATGGTAGTGATACAGATCAGACACCAGAAGATCAGGAACTCTAGAAGAATTCAGATTTTTAACACGAGAGTAAACGTAAAAAGAAGGTTTTACAAGACTCACGTTAACAATATTGCAGCAGTACGCACACAATCGAAGCGCAGTAAGGATGGCTAGTGTAACTAGCAAGAATACCACGAAAGCAAGAAAAAAGAAGTACGCTATTAACTATTAACGTACCTGTCTCTTCCGAAACGAATGAGTAGTGTGCGACGTGTCTCCTACCATCGAATCACGAAAGTCT
+
59@?5:@@?ABBBBBCBFDFGDGBB?@@B?ABBB;<6:;ABBBA?@<AA=@9AAABDCCC3B?BBC==?BBAAB;@>?@@@@09C=A2;;;*;BB@FCCJICDCC@B>BB@AAB=@@BACBDDCCBCCBAAEAC@@@?A@BABABC=@;@;;6;BBBBBBC@BBBAAB?BC@BBB<??A@@9?==9999999%9B;@999BAAA?8=8=;;;;>;?AC@@?ABBBAAA?A@CBB>CBB?A???AAAAAAAAAA>??BBBBB@CBB?B>>@A<@@===>>8>??A
@ATNG8:04668:02621
GATGGTAGTGATACAGATCAGACACCAGAAGATCAGGAACTCTAGAAGAATTCAGATTTTTAACACGAGAGTAAACGTAAAAAGAAGGTTTTACAAGACTCACGTTAACAATATTGCAGCAGTACGCACACAATCGAAGCGCAGTAAGGATGGCTAGTGTAACTAGCAAGAATACCACGAAAGCAAGAAAAAGAAGTACGCTATTAACTATTAACGTACCTGTCTCTTCCGAACGAATGAGTACGATGAGATCTCGTGTGCTACCATCGAATCACGAAAGTCT
+
:<=B>BAB??@BBB>CCB<AB==;@7;@;8<AA<;95:>?@?>>>B?BB?C?::8BB>>>+@?BBBAAABBAAA9==<;9:9)4>6@8BCB;CDFAEBBACBB;;;;AEFACCC>@@BBCCCCCBECECCBB@BAA@<??@AB@AA<@=@;;8;DCBCCBB?BBBBA@@CC@889<>>@@>6@9939@@@A2BB@B???BECAA8;7;A@?6;6;@AAB@BBBCBAA>@=@@=@AB=ABBBBBCBBBBBBBA>>?ABBA???@A;>>==><@@@?BCC=C@@@
@ATNG8:04669:02618
GATGGTAGTGCGTGAGAGAGAGACCAGAAGATCAGGAACTCTAGAAGAATTCAGATTTTTAACATCGAGAGTATACGTAAAAAAGAAAGGTTTATCAGACTCACGTTAACAATAATTGCTAGCAGTACGCACACAATCGAAGCGCAGTAAAGGATGGCTAGTGTAACTAGCAAGAATACCACGAAAAGCAAGAAAAAGAAGTACGCTATTTAACATTTAACGTACCTGTCTCTTCCGAAACGAATGAGTACGTGTGACGTACGTGAGCTACCATCGAATCACGAAAGTCT
+
8?;;.4<<;ABA;;;==>=;:A0/,/;<5<@BBBB?B?BBCBBCE9::=C;<<;73737$3383338;888987777777777$788/8,33(36966////687737(.-0--(-,2----/3788<==;@C9:39?@@89;7775552'339896:;955:>>=AAA;;;;>>48881888888)8:;59>>>>*7933...3366680837222)2389>6615;999;;5:79<<1;8=-008<>;<00/==@@AAA@@AB@@@AA@=ACCAA?A@@?99:/0000
@ATNG8:04673:02631
GATGGTAGTACATGATAGACGACACCAGAAGATCAGGAACTCTAGAAGAATTCAGATTTTTAACACGAGAGTAAACGTAAAAAGAAGGTTTTACAAGACTCACGTTAACAATATTGCAGCAGTACGCACACAATCGAAGCGCAGTAAGGATGGCTAGTGTAACTAGCAAGAATACCACGAAAGCAAGAAAAAAGAAGTACGCTATTAACTATTAACGTACCTGTCTCTTCCGAAACGAATAGTACGATGAGATCTCGTGTGCTACCATCGAATCACGAAAGTCT
+
<>CC@CCCABBCCBABBAAA9;;CCADCCACEEBBB@C@CCCBBBC???=??BCECCCCC5C@CCCCBCCCDCC?BBBCCCD1BB?B=??@7ABB?CCCCBBEDD?B?BC@CBB?BBBBBBCBBBBCCCCDDBCCBB=AABBBBBB@BAFCB?BCCFCCCD@CCBABB@CC?BBB<?>788-:==9::::::%:=<=949@@BBB>A>@CCD>A>=AC;;:;CBBABB?C?BBC=BBB?BBBBCCCCBBAAABBBABBBBBBBBB?BBBAB?BFABBA@<A:::
@ATNG8:04682:02610
GATGGTAGCTCGCTGATGATATCTCCAGAAGATCAGGAACTCTAGAAGAATTCAGATTTTTAACACGAGAGTAAACGTAAAAAGAAGGTTTTACAAGACTCACGTTAACAATATTGCAGCAGTACGCACACAATCGAAGCGCAGTAAGGATGGCTAGTGTAACTAGCAAGAATACCACGAAAAGCAAGAAAAAAGAAGTACGCTATTAACTATTAACGTACCTGTCTCTTCCGAAACGAATGAGTACTATAGACTATCTGAGACTACCATCGAATCACGAAAGTCT
+
AABB>@9AA@/0//09ABBBBCCA?=ABB>BBCBBB@C@CBCCCDCADF?B>@@@==???1?@CCCCCCBB==;38:;;:;:*49259>>?2@;@@BAAABBBBB@C@DD@BBB;<;BBBBBCCGFGCBBBB?BC;::;CCAAB@?<@@B;;9<C@@@BBB@CDCDBA=AA=::31773333&3771377789%9?;?A=BBBAAA17157;;3;5;=AA@=AA;;;BB?B?AAA;@@@=::9?AAABBBBBAAABBBBBBA@@@::6:@@AA?BBBB@@@;@@@@
@ATNG8:04687:02650
GATGGTAGGCGAGAGTGAGACGCAGTACTCATTCGTTTTCGGAAGAGACAGGTACGTTAATAGTTAATAGCGTACTTCTTTTTCTTGTCTTTTCGTGGTTATTCTTGCTAGTTACACTAGCCATCCTTACTGCGCTTCGATTGTGTGCGTACTGCTGCAATATTGTTAACGTGAGTCTTGTAAAACCTTCTTTTTACGTTTAACTCTTCGTGTTTAAAATCTGAATTCTTACTAGATTTCCTGATCCTTCTGGTGAGATATGCATGATGCTACCATCGAATCACGAAAGTCT
+
4<<<?==>69://///::<<>>666;;5569;4=9000&0<89)///:;:=9<<><A;A894:<9=9??;:888:;7@@;;;+==6///688*6/33,3.3:6;;3879=7815722288=58??;?<=772525:;;77=6;77?:A8:8;999555:56530./)/4<<A98:@DE:>9<;<-;)/)/----+-9777+/)/<:939:>;==4:99-9//-6064//*/;<99779.7675799297=@@9@@::;>>>=AAA===DABBB=>>>>>:>ABAAAA9AA>=
@ATNG8:04697:02612
GATGGTAGAGTATCATGTGTATCTCCAGAAGATCAGGAACTCTAGAAGAATTCAGATTTTTAACACGAGAGTAAACGTAAAAAGAAGGTTTTACAAGACTCACTTTAACAATATTGCAGCAGTACGCACACAATCGAAGCGCAGTAAGGATGGCTAGTGTAACTAGCAAGAATACCACGAAAGCAAGAAAAAGAAGTACGCTATTAACTATTAACGTACCTGTCTCTTCCGAAACGAATGAGTACTACTCTCAGAGACACACTACCATCGAATCACGAAAGTCT
+
889>.4444:4====966;@<<<=@:0//+/87:>C<@<@@@AABC@BD@CACBBBCEDD5C?BBCCCGCCCCG=BA:::::*:;4;5;;;&999.554;;@:::0469:.5<;5?<:>?><AA@@BC888B7==;@<@>>?A9:85<5<;<8=??><BBB?BBB?@A:??9;8>362255,5570..///'//(.536?@A?@<@=>>>A<A:?;;;=:>==;<76369=9>07<>*/--7-//;;:9:32287378;7337334::8888B====BD@@@==
@ATNG8:04697:02636
GATGGTAGTGTCATATGAGAGTGTGTACTCATTCGTTTCGGAAGAGACAGGTACGTTAATAGTTTAATAGCGTACTTCTTTTTTCTTGCTTTCGTGGTTATTCTTGCTAGTTACACTAGCCATCCTTACTGCGCTTCGATTGTGTGCGTACTGCTGCAATATTGTTAACGTGAGTCTTGTAAAACCTTCTTTTTTTTACGTTTTTACTCTCGTGTTAAAAATCTGAATTCTTCTAGAGTTCCTGATCTTCTGGGTCTCTCTCTCACGACACTACCATCGAATCACGAAAGTCT
+
66==;@>DC@??DDDDCECCCBCCDBBAAABB?BCCC=BC?C@BCBBBGIADCHDC@C?BC;<<,;49DCCCBBCC;;;;;;;%;C<@;;;0<@00+0)/0)/;7;;;===7<>>996//)/==)0,/::=969C7AACC79:@AAABAC:;:BBB@@;@BA=AA<@;@@?@B@A@?>>;;;;*:29299======"=>99999'0-..-----/,/;;<*>655:.5.594999<:55.4.44455;79455)55555555555555595//:5///97)//9999://///
@ATNG8:04648:02662
GATGGTAGGCGAGAGTGAGACGCAGTACTCATTCGTTTTCGGAAGAGACAGGTACGTTTAATAGTTAATAGCGTAACTTCTTTTTCTTGCTTTTCGTGGTATTCTTGCTAGTTACACTAGCCTATCCTTACTGCGCTTCGATTGTGTGCGTACTGCTGCAATATTGTTAACGTGAGTCTTGATAAAACCTTCTTTTTACGTTTACTCTCGTGTTAAAAATCTGAATTCTTCTAGAGTTCCTGATCTTCTGGATATGAGTGACTCGTGCTACCATCGAATCACGAAAGTCT
+
:554399:;AA;;5;;@>@A;A;<=<@@@@;>9@;;;;-;@=@4:55====:<<<900(/5///9)/)/889333,36068888'/0)/////&/3::-333.3;4873333,3;;;:989,//9=7;3333.....48833....776576=>655558175=/572727<=A666<=1/--777-7*-*-7777,66259(------253537888+8///<6<4>>;?BB==//,/*/<9==>=???=;;:?==:;;AAB?>=>>>>>;?;;;?:;;/--77.7---
@ATNG8:04648:02667
GATGGTAGTCTCAGATAGTCTATAGTACTCATTCGTTTCGGAAGAGACAGGTACGTTAATAGTTAATAGCGTACTTCTTTCTCTTGCTTTCTGTGGTATTCTTGCTAGTTACACTAGCCATCCTTACTGCGCTTCGATTGTGTGCGTACTGCTGCAATATTGTTAACGTGAGTCTTGTAAATCCTTCTTTTTACGTTTACTCTCGTGTTAAAAATCTGAATTCTTCTAGAGTTCCTGATCTTCTGGTAGAGCGTGCATATATCTACCATCGAATCACGAAAGTCT
+
;>@@9A<ABBCB656;;<556=<;;;??655<8:;;<4<>4946555::>;@;55<8<69;;:55.4?<<<=>>=7;:<28843-3::=17379449;<6<A53739?A?BCCCCBBB@BBE@C@CBCCCICC?CCCCADCCCHCBCBB@@@AAA@5;;;59=9=4=9777999927<<<5>?:@299999$9=994,4<=>=>>==>2;9;9'9554<<<:?E990=>000)/)//:A>?<;?C?@@@BBB;?;BBBBCBBA@AB@CAA@B@DECCBCE?CAAA
@ATNG8:04648:02689
GATGGTAGGAGACACGTCGCACACGTACTCATTCGTTTCGGAAGAGACAGGTACGTTAATAGTTAATAGCGTACTTCTTTTTCTTGCTTTTCGTGGTATTCTTGCTAGTTACACTAGCCATCCTTACTGCGCTTCGATTGTGTGCGTACTGCTGCAATTTGTTAACGTGAGTCTTGTAAAACCTTCTTTTTACGTTTACTCTCGTGTTAAAAATCTGAATTCTTCTAGAGTTCCTGATCTTCTGGGTCTACGCTCGTCGCGCTACCATCGAATCACGAAAGTCT
+
CCFD?CBC@DCBBBCDBCCDCCDCCCCCFCAA?ACCC>DFAC?A@ABABB>BBA@@@C;;9BC@C?ABBBBC>8=7BC?=>+@@873333&3;:;8<<>8>B>AAAC994:BBAAAB>:>@@;?;>>>=;;;;;>?A@=<;<AAA???AB@@@===188*8;4;9>=>>=>B:;7:AB@B4A;A;;;;:;*:@A>=5>;=@<<?@=?40000)0000><?=BB?BBCC@>??B@DA@A??399=?8?AACA=>=A?<::9=>?>><>B>>><===@?@@9@?66
@ATNG8:04650:02703
GATGGTAGTCTCAGATAGTCTTTAGTACTCATTCGTTTCGGAAGAGACAGGTACGTTAATAGTTAATAGCGTACTTCTTTTTCTTGCTTTCGTGGTATTCTTGCTAGTTACACTAGCCATCCTTACTGCGCTTCGATTGTGTGCGTACTGCTGCAATATTGTTTAACGTGAGTCTTGTAAAACCTTCTTTTTACGTTTACTCTCGTGTTAAAAATCTGAATTCTTCTAGAGTTCCTGATCTTCTGGAGATACACATGATACTCTACCATCGAATCACGAAAGTCT
+
55=B;BCBBBBBDCBBCCAABE>DBBBBBCBB>C9996:B?B@CCAAABB?AA???4:19??=9@>BBBBBBB@B@BCBBB2@C>BACE>>BBB<>?B>AC>AAABBC>AA>>AABB;>>B<B<?????>>>;?@DD<??>=>>=;;;D@?888=08696766,59<>A>>@>7735;;CC2A<>868788(5:877-5;<;99::7728>??.?>?==9==BB<BB??===<A===//-707-/+/77<<@@@?>>>@@@@AAAA<>>=BD=DAAA@@@9???@
@ATNG8:04651:02674
GATGGTAGGAGACACGTCGCACACGTACTCATTCGTTTCGGAAGAGACAGGTACGTTAATAGTTAATAGCGTACTTCTTTTTCTTGCTTTCGTGGTATTCTTGCTAGTTACACTAGCCATCCTTACTGCGCTTCGATTGTGTGCGTACTGCTGCAATATTGTTAACGTGGAGTCTTGTAAAACCTTCTTTTTACGTTTACTCTCGTGTTAAAAATCTGAATTCTTCTAGAGTTCCTGATCTTCTGGGTCTACGCTCGTCGCGCTACCATCGAATCACGAAAGTCT
+
CCCD?BCC@CBBBDCBBCCCA@ACCCBBBC<;7;BBB>BIAD@DCCCBBB?BB?@@?B?BCBB?B@BAAABCBBB?BBBBB3AA8<873(399?9?>@>AB?BBBBBB>BBBBBBCB<@??;?=A@@===>><@AAA<?>>>??@>>>@@@::9?8==>:>><A=@@@A=>==>>5;;???2@;?8;;DDD/@@>>>9>????<<;::4;><>/><==>;>=AB=BBA@===<?=AA==//,/99919;@@CA@@@@@>>=?@@@C=>>>DD:>>>>AAD;DA==
@ATNG8:04656:02667
GATGTAGGCACTGCGCACACATCCCAGAAGATCAGGAACTCTAGAAGAATTCAGATTTTTAACACGAGAGTAAACGTAAAAAGAAGGTTTTACAAGACTCACGTTAACAATATTGCAGCAGTACGCACACAATCGAAGCGCAGTAAGGATGGCTAGTGTAACTAGCAAGAATACCACGAAAGCAAGAAAAAGAAGTACGCTATTAACTATTAACGTACCTGTCTCTTCCGAAACGAATGAGTACATAGACTATCTGAGACTACCATCGAATCACGAAAGTCT
+
DBCBBCE@CBBCBCBBBBBBEFEE>CCC?BCCCBB?B@CCCCCCB?BD?C@CC@9:9::);=ABEBBBBCBBB<AA@AAAA2BB@DADDF<BBCBCBBBCCBCC?B?AD@EBB>AACBCCCCCCCCCCCBB?BCCC?AAAABBBB>C@CA@?@DCCCCAA?BBBBBB?BB>==>9>>==<3=993:====.?B?C<;;BBA@?;?<ABBC;@<@AC@@=@CBBBAA?C?CAA;BBB?BBBBBABBCCAAAACCDA@@@@@;::<?A>>><??BBBBB=BA??
@ATNG8:04659:02677
GATGGTAGCACACGAGATCTCATCGTACTCATTCGTTTCGGAAGAGACAGGTACGTTAATAGTTAATAGCGTACTTCTTTTTCTTGCTTTCGTGGTATTCTTGCTAGTTACACTAGCCATCCTTACTGCGCTTCGATTGTGTGCGTACTGCTGCAATATTGTTAACGTGAGTCTTGTAAAACCTTCTTTTTACGTTTACTCTCGTGTTAAAAATCTGAATTCTTCTAGAGTTCCTGATCTTCTGGAATGAGTGACTCGTGCTACCATCGAATCACGAAAGTCT
+
AACD@CBBBCCCCBBBBCBBBDCCBC@@@CA@<?BBB:CD@DBCCCBCBC?BCCCD@D?AACC@C?CBBBBBABA>??BBB1?=8<987*3;?B>CAC?BB?BBBABA?CABACCAA?BBB7:7;@@@AAAA=AAA@688=<<<?>?@@@A=<=A:>>A<AB:>:====BBBBB<@@@@@5>8<5:;>>=/=A:;;1;>;;;=>888=BBFB/C>>>@;?:?@<>:==///9@7==?<==///=9=7777>==>BB@?>AAAAD>>:;:=69:A@???7>==<
@ATNG8:04661:02670
GATGGTAGTCTCAGATAGTCTATAGTACTCATTCGTTTCGGAAGAGACAGGTACGTTAATAGTTAATAGCGTACTTCTTTTTCTTGCTTTCGTGGTATTCTTGCTAGTTACACTAGCCATCCTTACTGCGCTTCGATTGTGTGCGTACTGCTGCAATATTGTTAACGTGAGTCTTGTAAAACCTTCTTTTTACGTTTACTCTCGTGTTAAGAATCTGAATTCTTCTAGAGTTCCTGATCTTCTGGATAGCGACGCGATATACTACCATCGAATCACGAAAGTCT
+
@;;68===BBCCBDCBBCCCBCCCCCCCBBBA=A@@@;@CAE@CCCCCED@BCCBC=>6<>00,/29:<@@CCCC@CBCCB0?>4;:BC=BCBB?BBB=BB<@A;;;A<@ACCB@AC@BCCAC@CCCCBBBE@BBBB<BBBBBBBCCBBBAA@BB?;;;<@@;@>A@@@BCCAA@ABBFI;C@C?BCDDD,CA;;;0<@BBBDFCCD@C@BB=A;;;A=@@EE@CBCCEAB?A?BABBBA>A?@=ABBAA@@@@@@BBB@@@B@@>??AAA?CAABCBB=B;;;
@ATNG8:04661:02688
GATGGTAGGTGCACATGAGTGTATCCAGAAGATCAGGAACTCTAGAAGAATTCAGATTTTTAACACGAGAGTAAACGTAAAAAGAAGGTTTTACAAGACTCACGTTAACAATATTGCAGCAGTACGCACACAATCGAAGCGCAGTAAGGATGGCTAGTGTAACTAGCAAGAATACCACGAAAGCAAGAAAAAGAAGTACGCTATTAACTATTAACGTACCTGTCTCTTCCGAAACGAATGAGTACGAGAGTCAGAGCAGAGCTACCTTCGAATCACGAAAGTCT
+
HEBB?CBB?CCBBBCBCCCDDCBBC@CCC@BBC999?B?BB9:;CC?CC@C@CBCBCCCD5D@CCCCCCFBAA@6A@<;;;;*;A>B@CDC;AA@<@@@@ADD;<<;@BB@BBB?BBBBBCCCDBAACCCCC@BA@@<@AAABBBB?B@BBC@CCCCCCCC?CCBAAA?CC?A@B?AA=><5==>9:9999(:@;????AA@?:5;5;;;B=A=A>CCC?CCBA@@C?C@CCC?CCC>ABBBBBDCBB>>?ACCCBA@AAAABBC@D588B@BB@@ABB=BBAA
@ATNG8:04673:02660
GATGGTAGCGAGCTAGTGTGTATACCAGAAGATCAGGAACTCTAGAAGAATTCAGATTTTTAACACGAGAGTAAACGTAAAAAGAAGGTTTTACAAGACTCACGTAACAATATTGCAGCAGTACGCACACAATCGAAGCGCAGTAAGGATGCTAGTGTAACTAGCAAGAATACCACGAAAGCAAGAAAAAAGAAGTACGCTATTAACTATTAACGTACCTGTCTCTTCCGAAACGAATGAGTACGTGTGCGACGTGTCTCCTACCATCGAATCACGAAAGTCT
+
45:::>>>B@??@A@9569779///)/;;499944/)/27///7795:<04038====>=+=9=BA@BBA669D;@@@@AAA0:;6:=BBB8CAA?A<9:B>>00/7//)/8:.55;;AACBCC@@A;;;C?C;;;=@@AADDBC?A>A000AA@@ACC@BA@B;;69A=<>?>>>>BD>??=8899999%97/37379;@87536::@B@B=::C::49@@@ABB?A?;;;09::4997=????===>773?:?AAAAC;=>=*0////6=>@@>==5=99:
@ATNG8:04673:02683
GATGGTAGTGTCAGTGCGCGTCGTCCAGAAGATCAGGAACTCTAGAAGAATTCAGATTTTTAACATCGAGAGTAAACGTAAAAAGAAGGTTTTACAAGACTCACGTTAACAATATTGCAGCAGTACGCACACAATCGAAGCGCAGTAAGGATGGCTAGTGTAACTAGCAAGAATACCACGAAAGCAAGAAAAAGAAGTACGCTATTAACTATTAACGTACCTGTCTCTTCCGAAACGAATGAGTACGAGAGAGCACACGTGTCTACCATCGAATCACGAAAGTCT
+
59<<8<ECBCCBBBBBGCGCBBBDDADCCACCBBBD>B>BBECCCC@CC?B@A@>;;;;;,;<@000A;;?BAA@;@@77777'37,3,773&37718=<;;:6//(/06527.202>>DFCCCCCCCCCCCB@CEBB@BBA??@@@>A@CCC?CCCDAAAA?BBBBBA@CC>>>>;?????:@>>:99898(9?>A877@@CBB:=:=>AA7;8;BDBB@CCBAACC?B?BBC>CBB?BBBBDCCCBBBBABABCBBBB@AABBC=>>====BBB@CCC=C::9
@ATNG8:04674:02699
GATGGTAGTGTCATATGAGAGTGTGTACTCATTCGTTTCGGAAGAGACAGGTACGTTATAGTTAATAGCGTACTTCTTTTTCTTGCTTTCGTGGTATTCTTGCTAGTTACACTAGCCATCCTTACTGCGCTTCGATTGTGTGCGTACTGCTGCAATATTGTTAACGTGAGTCTTGTAAAACCTTCTTTTTACGTTTACTCTCGTGTTAGAAATCTGAATTCTTCTAGAGTTCCTGATCTTCTGGGTCTCTCTCTCACGCACTACCATCGAATCACGAAAGTCT
+
9:AB9>BBBACCCBCCDEDDBCCCCBBBCCBB@BBBB=BD@C?CCCCCCC>BCDDD@CBBBB?B@CCCCCCCDC;999:9)<B=@@BC>CCBB>BBB>BD>BABCBB@BCCCCCCC?CCC?C@BBBCBBBCAEDBB?BBBBBCCBCCCCDBBCC?DCC@CC?B?BBCBBCCBB>AAAA@9A?B@BCDEF5BB:::6;AABCCBBBB>BCBB>B@@AB@B@CB@BCDCBBB?B@BACC@@<@@AA<BBBBBBBBCCCBCBBBBBB@B@ABB?CBBBCCC=CB@@
@ATNG8:04675:02670
GATGGTAGAGAGACTGTAGCGCACCCAGAAGATCAGGAACTCTAGAAGAATTCAGATTTTTAACACGAGAGTAAACGTAAAAAGAAGGTTTTACAAGACTCACGTTAACATATTGCAGCAGTACGCACACAATCGAAGCGCAGTAAGGATGGCTAGTGTAACTAGCAAGAATACCACGAAAAGCAAGAAAAAGAAGTACGCTATTAACTATTAACGTACCTGTCTCTTCCGAAACGAATGAGTACGAGAGTCAGAGCAGAGCTACCATCGAATCACTAAAGTCT
+
;<<A?=><<<==B;;<>>>><@66625<B?@;9:AA;@666>>BCC?==9=4;<><?>==.9.333=<777=9</7794499$9;995555&5<A9>@>CCDCAA<@<000<<+//:>996<@BBAA@B;;7;;;<?BB@@@?992;;>?@;@@@@@AAB>B?>???<<B7<<8<333337&37839ABBB+BC?B747855>C462625519177>>><<<<<<<<03-38804458===@@:@BACBBBA@?==<;777::7;69>>==478<///81<:97
@ATNG8:04675:02684
GATGGTAGCTCTGCTCTGACTCTCGTACTCATTCGTTTCGGAAGAGACAGGTACGTTTAATAGTTAATAGCGTAACTTCTTTTTCTTTGCTTTCGTGGTATTCTTGCTAGTTACACTAGCCATCCTTACTGCGCTTCGATTGTGTGCGTACTGCTGCAATATTGTTAACGTGAGTCTTGTAAAACCTTCTTTTTACGTTTACTCTCGTGTTAAAAATCTGAATTCTTCTAGAGTTCCTGATCTTCTGGCGCGTATGTATGTCGCCTACCATCGAATCACGAAAGTCT
+
BD@C>BDGC@<@ACABBBCBBCABBBCBCBA@>AAAB=BB?B?A@@@@BC?BBB;;;);=@BBC@GACCCFC;;.5:554444$444)445>3;;;;6;65.5<259>>@C?BBCDCBCC@CCC?B?CBBBBCCC@CCBB@G<;;DAA@CBBBCBCCC?BBB?@@=@>AABBCBBED?C;;;;.;@A9BBAAA*00000+;AA;;9>99929:>:,:9456457A@<::9:;:?:?<@B@B::8:AC?ECB;<;BABABA@@BB?BDF@DBB??<??BCCCC>CBBB
@ATNG8:04676:02688
GATGGTAGCTCTGCTCTGACTCTCGTACTCATTCGTTTCGGAAGAGACAGGTACGTTAATAGTTAATAGCGTACTTCTTTTTCTTGCTTTCGTGGTATTCTTGCTAGTTACACTAGCCATCCTTACTGCGCTTCGATTGTGTGCGTACTGCTGCAATATTGTTAACGTGAGTCTTGTAAAACCTTCTTTTTACGTTTACTCTCGTGTTAAAAATCTGAATTCTTCTAGAGTTCCTGATCTTCTGGGTGCGCTACAGTCTCCTACATCGAATCACGAAAGTCT
+
CBBB@CCCAB=BBBCCC@AACCCCCCDCCCBB?BCCC>BC@C?BCBBBBB@CCDCC@C@CCCC>A>ADCCBDDDD=BBCCD5CC=@@CF>DCAA?ACB>BE9;:ACCCABBCCDDBB@BCC@C?DDCCBBBC@BBBC?CCCCCBBBDCCBBAAAC?B??<@C?@@CCBBCDCBB>ABBBB:B@C@BBDDH5BB@AA<ABBBBBCAAA?BDCD5CA@BC?B@@@>@BBCBBB?B@BBBE@A>@ABC>BBCCCCCDCBBBCB?BCBBBCBB?ABCCCCE>CB@@
@ATNG8:04681:02663
GATGGTAGAGAGACTGTAGCGCACCCAGAAGATCAGGAATCTCTAGAAGAATTCAGATTTTAACACGAGAGTAAACTGTTAAAAAGAGGTTTTACAAGACTTCACGTTAACAATATTGCAGCAGTACGCACACAATCGAAGCGCAGTAAGGATGGCTAGTGTAACTAGCAAGAATACCACGAAAGCAAGAAAAAGAAGTTACGCATATTAACTATTAACGTACCTGTCTCTTCCGAACGAATGAGTACGATGAGATCTCGTGTGCTACCATCGAATCACGAAAGTCT
+
77//+/8;BDBBC===@669@@:99)555.59444<.4.5499555<:>>:>566-----&-0---66:97///(/8//(/:::'7//*3;;+866(////(/6322+2022+2225;=::?=====<<<<<6926@AD>ABCCCBBA4;49:929;;;=59905;:;::6:<498848;A??9:33,37888'883881788///63-207755(/(/59883333932.272--(-22(--5563...5576666655555665550.--22)--77///)4:44
@ATNG8:04685:02698
GATGGTAGCGCACACATAGATACAGTACTCATTCGTTTCGGAAGAGACAGGTACGTTATAGTTAATAGCGTACTTCTTTTTCTTGCTTTCGTGGTATTCTTGCTAGCTACACTAGCCATCCTTACTGCGCTTCGATTGTGTGCGTACTGCTGCAATATTGTTAACGTGAGTCTTGTAAAACCTTCTTTTTACGTTTACTCTCGTGTTAAAAATCTGAATTCTTCTAGAGTTCCTGATCTTCTGGACGACGCGCACTGACACTACCATCGAATCACGAAAGTCT
+
CC@B?BBBACCCCCCDCBCCDFBAABCCCCBB?@AAE<BB?A?ACDDGCC@CEBBB?BBB;;;=@CCFLBBBBB?BBBAA2@@=@@BA<AB;;8;BB?CC>ABCCCCDBBBBCCBB?BCC?C@DCCCBAAA>ACCD@CBBCCBBBCBBBCCBBA?CCC?CC?A@BBCBBBCCB@A::;:.:>?=BABBB5BFFDD9;:DCCCCCCC@CDDD5C;;<B=B?AA?@BACB@A?@@CDCC@A>@BB?BB@AA;;;BBA@@BBCCCCC@BBBBB?BABCEFG?E:::
@ATNG8:04690:02665
GATGGTAGGCACTGCGCACACATCCCAGAAGATCAGGAACTCTAGAAGAATTCAGATTTTTAACACGAGAGTAAACGTAAAAAGAAGGTTTTACAAGACTCACGTTAACAATATTGCAGCAGTACGCACACAATCGAAGCGCAGTAAGGATGGCTAGTGTAACTAGCAAGAATACCACGAAAGCAAGAAAAAGAAGTACGCTATTAACTATTAACGTACCTGTCTCTTCCGAAACGAATGAGTACTGTATCTATGTGTGCGCTACCATCGAATCACGAAAGTCT
+
55>=8=??;@@@:AABBBDFGIEGI?DCC@BBCDCDAC@CCDBBBC?CC@EABBAAABBB3C?AABCCBBB???9?>@AAAA2AC@DACCB<BCCABBBBECCBB?B@BB?BDD?BBBACCCCBBACCCCCC@CCCD=AABB@?>>9@=A@@=@CCBBCBB????BBC@BB?AAA4:9??=5?@@=ABBBB3CD?B988DB@A@<@:>>@D<@=@?C@@>@C@@@::7:?BBC<BBC?BBBBBBBBBCBBBCBBAAB>>>B?>>==ACA@@<?>;;@DD>B999
@ATNG8:04696:02707
GATGGTAGCTATACGTATATCTATGTACTCATTCGTTTCGGAAGAGACAGGTACGTTAATAGTTAATAGCGTACTTCTTTTTCTTGCTTTCGTGGTATTCTTGCTAGTTACACTAGCCATCCTTACTGCGCTTCGATTGTGTGCGTACTGCTGCAATATTGTTAACGTGAGTCTTGTAAAACCTTCTTTTTACGTTTACTCTCGTGTTAAAAATCTTGAATTCTTCTAGAGTTCCTGATCTTCTGGCTCTCGTAGACAGATACTACCATCGAATCACGAAAGTCT
+
<:@;;@<;BBABB;;6<;;?CCB;9;95;AAA;ABCI>CC?B@B@@@BCE?BBA??;?=A@>><A?AABC???BE@BBBBB2@@;@88927;;>+0//68>;>7748<6A::<88=A?;;;7;9>=>7777=15555377587:9<9<@??@>>;;>;<:@;160///==;<?=166767'64:496666)6:8891///8888777-5565'566-5:9>=AB<AAAA;;;=B=BB?;;;=;679::///666;99<<9<<;@@@9=:88><@@AA==>6=@??
@ATNG8:04697:02677
GATGTAGACATATCGTACTCTCTGTACTCATTCGTTTCGGAATAGACAGGTACGTTAATAGTTAATAGCGTACTTCTTTTTCTTGCTTTCGTGGTATTCTTGCTAGTTACACTAGCCATCCTTACTGCGCTTCGATTGTGTGCGTACTGCTGCAATATTGTTAACGTGAGTCTTGTAAAACCTTCTTTTTACGTTTTACTCTCGTGTAAAAATCTGAATTCTTTCTAGAGTTCCTGATCTTCGGCGCGTATGTATGTCGCCTACCATCGAATCACGAAAGTCT
+
BCABBCCCCCCCBBBBBCEEBBBCCCCCDBB@BBBB>BAAD@DAA?@CA?CBB??=?@BBBC?C?CCCCBBB<B>ACCAC1CC?A988'5=AA?BDE@CC<?>ABBB?AAAAA@@@:>>>;?<?C@@@@>@=DE>>:=<<<???@?@A@@===A=@@@=@@<@<A???AA@??;>AACB5A9=98////(/:----'------76588===*99:??;?9:;:3:??A7777<,//99//-/95;?9999///;@@BB>><>@@;?==<A<@=>>AAA:A?@:
@ATNG8:04649:02751
GATGGTAGCACGAGTCACTCATATCCAGAAGATCAGGAACTCTAGAAGAATTCAGATTTTTAACACTAGAGTAAACGTAAAAAGAAGGTTTTACAAGACTCACGTTAACAATATTGCAGCAGTACGCACACAATCGAAGCGCAGTAAGGATGGCTAGTGTAACTAGCAAGAATACCACGAAAGCAAGAAAAAGAAGTACGCTATTAACTATTAACGTACCTGTCTCTTCCGAAACGAATGAGTACGATGAGAGAGCTCTCTCTACCATCGAATCACGAAAAGTCT
+
9:B>;@DBB@;:5<@AA;>BCBBCD:CCC?@ABCCCAC@BBCCB@@=@B=A=A@@;;;;;):9>?@AAA@??BA;:9;6>>>+==?=:BBB;BCC?ABCC@CC;;:9<@@?BBB@A@BBBBBBBDDCBBBBA=@A@@<@AAABA@@=B@CBB@CFDCBBBC@AABA??=@D=AAA8<9978*39<8==>>@2?C?C???BCA>=1819>=>1818>A;;7;B@@ABD@C?BA@;>996898ACCCCCC???BCCCBBB?>;:;AA7;;>>><A>A@9999-9999
@ATNG8:04658:02739
GATGGTAGAGAGAGCTCTCTCATCGTACTCATTCGTTTCGGAAGAGACAGGTACGTTAATAGTTAATAGCGTACTTCTTTTTCTTAGCTTTCGTGGTATTCTTGCTAGTTACACTAGCCATCCTTACTGCGCTTCGATTGTGTGCGTACTGCTGCAATATTGTTAACGTGAGTCTTGTAAAACCTTCTTTTTACGTTTACTCTCGTGTTAAAAATCTTGAATTCTTCTAGAGTTCCTGATCTTCTGGGTCTACGCTCGTCGCGCTACCATCGAATCACGAAAGTCT
+
CBCC@BBBCDBCBBBAAADCBBBB<566;<?><A@>@;;;5;?;;9BDGD?BBCCC?B9;8;=6=<AAAABA@?A</////$//(///9819<9:4::;;@D<>?@BBB?BFCB>>@@=AA@<A=BB>>>>>>:=A==388;;@@=;77<@@///@599A;?>3838@@>?==>@:>=DHE6@:959<==<,:///=6<::676==@B=@A@?/=8817?;@<>><@@@@AAA7;7;>>=::4:<?A:???>;;:??::;::A>>>A=AA>@@;??>>>>D:@@AA
@ATNG8:04660:02730
GATGGTAGCATCATGCATATCTCACCAGAAGATCAGGAACTCTAGAAGAATTCAGATTTTTAACACGAGAGTAAACGTAAAAAGAAGGTTTTACAAGACTCACGTTAACAATATTGCAGCAGTACGCACACAATCGAAGCGCAGTAAGGATGGCTAGTGTAACTAGCAAGAATACCACGAAAGCAAGAAAAAGAAGTACGCTATTAACTATTAACGTACCTGTCTCTTCCGAAACGAATGAGTACGAGAGTCAGAGCAGAGCTACCATCGAATCACGAAAGTCT
+
55<<9=ABBCA;;@@ACBC;;;6B=:=>><===@??7?;?@CBBBD???=??::8CCDDD2C?BBB@?<BA@@A;@@@ABBD1?@?B?BCC;CBB@CCCCECECC@C@CC?BBB@BBA@@BECDCCCC;;;;=A@@?6:;A@A@BC?B@D;;:;BA@AB@@>@CCAAA@BB?BCC9>?@@>8>9929===?.>@=ABBBBBABC>;7;=@@1818;@AB?BCBB@@@?A?AAA<AAA>AABDCBBBBAB999:9@AAAAB>>@BB?B888@:==>>;<<0;@;;
@ATNG8:04661:02719
GATGGTAGCTCACGTACGTCACACGTACTCATTCGTTTCGGAAGAGACAGGTACTTTAATAGTTAATAGCGTACTTCTTTTTCTTGCTTTCGTGGTATTCTTGCTAGTTACACTAGCCATCCTTACTGCGCTTCGATTGTGTGCGTACTGCTGCAATATTGTTAACGTGAGTCTTGTAAAACCTTCTTTTTACGTTTACTCTCGTGTTAAAAATCTGAATTCTTCTAGAGTTCCTGATCTTCTGGTCTACTACACTGTACTCTACCATCGAATCACGAAAGTCT
+
@@BE@DCCCABA@@CFFHCCBBBBCCCCCCBB>AAAA<AD@C@CBCCCCC@CBAA@<A?ABCCAD?CBBCBBBBB?BBEFF5BB;;;CE>BBAA>BBB=BB9;;AEGHBFFDBBBCC?BBA@C@BBBCAAAA@BBCB>AABBCBAABBDBBABBB@@A@?CC?C?CCAAA=A=A<??>AA;B=A:78666(8>:::06/////>==A<ADDD/A???A=A=@@=AAAAAAA<A;@@==::5::?<???A>>>@@@AAAAAAA@@@:=887<7:788877.73--
@ATNG8:04661:02738
GATGGTAGCACGAGTCACTCATATCCAGAAGATCAGGAACTCTAGAAGAATTCAGATTTTTTAACACGAGAGTAAACGTAAAAAGAAGGTTTTTACAAGACTCACGTTAACAATATTGCAGCAGTACGCACACAATCGAAGCGCAGTAAGGATGGCTAGTGTAACTAGCAAGAATACCACGAAAGCAAGAAAAAGAAGTACGCTATTAACTATTAACGTACCTGTCTCTTCCGAAACGAATGAGTACTATGTAGAGCTCTATACTAATCGAATCACGAAAGTCT
+
CA@A<@>B?A@D>BCC;99@@;56=8=@B@BAABCC?C>BBBBCCC?BB?B@BFBBBBBBB(B<?:::@@A@@@?9=8;9444$4:7;39;;;*>AC@C9;;CBB;;8:;A@=BDC>@@@@@@@AACIDCCCDD@BBBB>BAB;;;@?;A;@;:4:AAABBCC?BAAAAB>BB?AAB7::@@?8>99298<<<,;?<877<?>77:8=;>>>A<?;?AB<<9;B@@@BB6:8::A9A::6:@???AABAA??>CBBBBC@@?A?BB<A>??=B@AAAA@9A@??
@ATNG8:04664:02716
GATGGTAGCACGACACGACGATGTGTACTCATTCGTTTCGGAAGAGACAGGTACGTTAATAGTTAATAGCGTACTTCTTTTTCTTGCTTTCGTGGTATTCTTGCTAGTTACACTAGCCATCCTTACTGCGCTTCGATTGTGTGCGTACTGCTGCAATATTGTTAACGTGAGTCTTGTAAAACCTTCTTTTTACGTTTACTCTCACGTTAAAAATCTGAATTCTTCTAGAGTTCCTGATCTTCTGGTGTCTGATCTGTATCACTACCATCGAATCACGAAAGTCT
+
CBBB@DDBBC@@;==>BBACCBABBBCCBBCC@CDCE?EE@A?ADCBBBA?ABBBB?B?BDDD@D?AABBBCBBB=>9999)=@=AA@@7>00/16//*3<6;:??3717BABBBBB?@@@=@===<>===><A@@@<::;;@AA>=>B@@=<<=46//)//)/59=>?=<===8<<>=>/=3:4::::;+;>>>>8?>===BAA;;5;>>>/>888@<@>BC;@@@>>>?<@;>=;://+/;<7=?=:;;=AAA@@@@@??====???@A:>?AA???9?@@@
@ATNG8:04664:02748
GATGGTAGACACGTGTGCTCTCTCGTACTCATTCGTTTCGGAAGAGACAGGTACGTTAATAGTTAATAGCGTACTTCTTTTTCTTGCTTTCGTGGTATTCTTGCTAGTTACACTAGCCATCTTACTGCGCTTCGATTGTGTGCGTACTGCTGCAATATTGTTAACGTGAGTCTTGTAAAACCTTCTTTTTTACGTTTACTCTCGTGTTAAAAATCTGAATTCTTCTAGAGTTTCCTGATCTTCTGGGTCTCTCTCTCACGCACTACCATCGAATCACGAAAGTCT
+
9:ED9CBBCCCCBBF<;<BCCBCDCCBBCCBB@BBEF>BB=B?CCCCCCC<??BBC?A>AAAC>B>BBABBBBBB?BBBBB2BB>BABB<AAAB@BBB?@@499?A?@=AFCB??AA<AA::7;@AA??::7:A@@:<;>?AAA>>>@>><<=A9=>>8>?9><@@@?AAAAA:??ACD5D;?<>>>@>>'@A9990966///<<<>18888(5<:;A:>7=A:AABBA@@@:@7;;?@?@;@@AA9AA@>@@>@@@AAAAC=>>>8<888>;?<<<8880:=<=
@ATNG8:04668:02732
GATGGTAGATATATGCACGCTCTACCAGAAGATCAGGAACTCTAGAAGAATTCAGATTTTTAACACGAGAGTAAACGTAAAAAGAAGGTTTTACAAGACTCACGTTAACAAATTGCAGCAGTACGCACACAATCGAAGCGCAGTAAGGATGGCTAGTGTAACTAGCAAGAATACCACGAAAGTAAGAAAAAGAAGTACGCTATTAACTATTAACGTACCTGTCTCTTCCGAAACGAATGAGTACACATCGTCGTGTCGTGCTACCATCGAATCACGAAAGTCT
+
;>EE@CCBBBBBCCCDGCCCBBCCC@BBB>BCC<<98@;>??BCCB?AA?G@AA884<;;)<4888:::@B<==38:<@@@@1=@<?2;;;&9@@>B;;;BCD;;:;?CBC=C?A@CDCCCDCCCFCCB@@<@C@@?ACCCBBBA>BACCC@C@AACDCC?CCCACC@CC=????BBBBB<>?D@BBBBB2AB?BCCCBBCCC>B@BBBD@C?BAB::7:AAAAAA?B?BBC>CBB?BAAABBAAACCBBBBBBBBCB???A@A=A???B@CBBB9997:BAB
@ATNG8:04669:02758
GATGGTAGCTCACGTACGTCACACGTACTCATTCGTTTTCGGAAGAGACAGGTACGTTAATAGTTAATAGCGTACTTCTTTTTCTTGCTTTCGTGGTATTCTTGCTAGTTACACTAGCCATCCTTACTGCGCTTCGATTGTGTGCGTACTGCTGCAATATTGTTAACGTGAGTCTTGTAAAACCTTCTTTTTACGTTTACTCTCGTGTTTAAAAATCTGAATTCTCTAGAGTTCCTGTTCTTCTGGTATGACTAGTGTACTACTACCATCGAATCACGAAAGTCT
+
;;BA9=ACCB@@;;;CABBCBCCCBBCCCCCB=A99996:B=B>BBDDCCC@CCBAA?A?AABB>A>ABBCBBBBB?BBABA2@@=@AAA=BCCC?CBB?BC?A@@BAA>ABBBCCCC?CAA;@=@>==<???=D@A@8>=>8::A>??@?A??>@799949:4:=C??>ABB@@:==BBB6B;=:=?DDD/BB:990:;;768@>>>B:BBBB/A888D>D>>>??AB;;;;?388=;@B<>>A;@@BA<<<AAAA??AAAAA@@<A@999;DCCD88809999
@ATNG8:04671:02749
GATGGTAGCGCACACATAGATACAGTACTCATTCGTTTCGGAAGAGACAGGTACGTTAATAGTTTAATAGCGTACTTTCTTTTTTCTTGCTTTCGTGGTATTTCTTGCTAGTTACACTAGCCATCCTTACTGCGCTTCGATTGTGTGCGTACTGCTGCAATATTGTTAACGTGAGTCTTTGTAAAACCTTCTTTTTTTACGTTTACTCTCGTGTTAAAAATCTGAATTCTTCTAGAGTTTCCTGATCTTCTGGAGATACACATGATACTCTACCATCGAATCACGAAAGTCT
+
;;DC?CBBBCCCCCCBECBBDCCCCCAABCBB?BBBB<CB@B@CCCDECC=BBBBB@D;>>999);>ADDDB@?9990;CCCDE*CB<@@@A=ABA@<@;;;0;;5;BBCCF@CCCCCDBC@CCC?B?CCCCBBCB@CCCC?CBCCCCCBCCDDCCCAA>ACC@CC@C?BBBBAA?:::0;AAAA9A<A=;;;;;;;#;BBBE=BBCCCCDBCB7;;:;*;A@BC@C@CC@BBBBBCCC=C@CC@AAD?CCC?CCCCCGCBBBBCCCCCDCBB@BBBBB?BB@B999,9@=@
@ATNG8:04672:02737
GATGGTAGTAGTACACTAGTCATACCAGAAGATCAGGAACTCTAGAAGAATTCAGATTTTTAACACGAGAGTAAACGTAAAAAGAAGGTTTTACAAGACTCACGTTAACAATATTGCAGCAGTACGCACACAATCGAAGCGCAGTAAGGATGGCTAGTGTAACTAGCAAGAATACCACGAAAGCAAGAAAAAGAAGTACGCTATTAACTATTAACGTACCTGTCTCTTCCGAAACGAATGAGTACTGTATCTATGTGTGCGTCTACCATCGAATTCACGAAAGTCT
+
48::.45::<<<;;;<==;;;666>:;9:5955555.54999<=;>7;<8<9555::<:<)<054954468666.////777$//)57<>>0;;;6;;<<@??>@;@4998?<<:55/;///99:<;;666;:>:99;>=<:54436;<944.498:>??B>BB===C8@:>;3314::;=58885=8BBA.?@6883:?>:=>39577576>;529:9344999;;6<+/0;.///)//69:9::;666///9666::7////..(.--66(.(.337783::99
@ATNG8:04683:02741
GATGGTAGACATATCGTACTCTCTGTACTCATTCGTTTCGGAAGAGACAGGTACGTTAATAGTTAATAGCGTACTTCTTTTTCTTGCTTTCGTTGGTATTCTTGCTAGTTACACTAGCCATCCTTACTGCGCTTCGATTGTGTGCGTACTGCTGCAATATTGTTAACGTGAGTCTTGTAAAACCTTCTTTTTACGTTTACTCTCGTGTTAAAAATCTGAATTCTTCTAGAGTTCCTGATCTTCTGGGTGCGCTACAGTCTCTCTACCATCGAATCACGAAAGTCT
+
ABCC@ABBCCBCCCCDAABDCGCCCCDEBCBB?BBAB>BC@C>A?BBBCC?BABBB?A>CEDC<>>>CC?A894<48===>+AA:@8//(/00(/)0//(33,39>:9949==>@@@A<CBB:>;>@@B;;;?<AAAB7;;@>>>A@@@A@@;;:=;===;=<9=:=AA@@@ABE9===<;/<0717@DDE/>>>>>7>A@@@@:99>07767(899;=:=>>>:>AA>;;;=B=BABAAA;?<<<5:::::??>>>>>??@>98959///:6:6;;@==6<=<6
@ATNG8:04688:02744
GATTAGCGCGACGAGCGTAGACCCAGAAGATCAGGAACTCTAGAAGAATTCTGATTTTTAACACGAGAGTAAACGTAAAAAGAAGGTTTTACAAGACTCACGTTAACAATATTGCAGCAGTACGCACACAATCGAAGCGCAGTAAGGATGGCTAGTGTACTAGCAAGAATACCACGATAGCAAGAAAAAGAAGTACGCTATTAACTATTAACGTACCTGTCTCTTCCGAAACGAATGAGTACGATGAGATCTCGTGTGCTACCATCGAATCACGAAAGTCT
+
CCE>BBCBCCCCCCCBBABBBBC>BHDACAAADD@C=AAAACCC?BB?B?BA?;;;;;';=BABBBBBBBBC<B?@@AAA/@@:@:@A@1::A><<8>8888@894994=@A;A@@@@A@???BAAAA@@<@@?A;?>CB??=>;>>@>B?BBBBB@@@@;//0=7==5:;C@BB?;;>>CD?BBCCD3CC?B@BBBBCA@=@>BBBA?B>CABBB@BAA>>=><A:??D:ABB?@@<AAB@@@:::==@@>>??A>;;;BA;><<<@=@@@A:9:3;>?A
@ATNG8:04692:02712
GATGTAGCAGTCGTGACAGAGCGCCAGAAGATCAGGAACTCTAGAAGAATTCAGATTTTTAACACGAGAGTAAACGTAAAAAGAAGGTTTTACAAGACTCACGTTAACAATATTGCAGCAGTACGCACACAATCGAAGCGCTGTAAGGATGGCTAGTGTAACTAGCAAGAATACCACGAAAGCAAGAAAAAGAAGTACGCTACTAACTATTAACGTACCTGTCTCTTCCGAAACGAATGAGTACCTCTCAGACGCTCGTCCTACCATCGAATCACGAAAGTCT
+
BC@A@AABBCCBGCCBCCCCBBBB?BBC?AAAB@@<@?BBBCCCD@CB?B?BCCCCCCC2C?CCCCCBBBB@?9=>:;;;;*;?;@?CFE9CCB?ECHCBBCBB?D?CC?CCB?BBBBBDDBECCDDCCCC@BB@@>@AAABDBB?B@DBB@BBBCCCCC?BBCCBB@BB?@@A;??@A@;BAA>ADDDC/CC>AAAABBAA???;AAAA;><>ABBB@BAAA@@@>A@BBB=CBB?BBCCCCC?AABBBBA>??BBBDB<A@@<??>>>=AABAABD>E:::
@ATNG8:04696:02756
GATGGTAGCGCATATCAGCGCAGCCCAGAAGATCAGGAACTCTAGAAGAATTCAGATTTTTAACACGAGAGTAAACGTAAAAAGAAGGTTTTACAAGACTCACGTTAACAATATTGCAGCAGTACGCACACAATCGAAGCGCAGTAAGGATGGCTAGTGTAACTAGCAAGAATACCACGAAAGCAAGAAAAAGAAGTACGCTATTAACTATTAACGTACCTGTCTCTTCCGAAACGAATGAGTACCTCTCAGACGCTCGTCCTACCATCGAATCACGAAAGTCT
+
?;=B:BBBBBBDCCCCBBB@9;;@A;AAAABBBCBB?B=@ABD<;<AKG@D>AAA@@CCD3BAD;;=FJHEABA>BA@@DEE5CB>A5;;;-;BB?CICCB@>00-0<@A=AAD?BABBCCACCCBBBCBAA?CBBF?BABACCCB@B@DBA?BCDCCBBB?BBCBBD?CC>AAC?BBCCC<A@@;====?.=A?BABABB??@@B?ABAA<?;?>C;;7;BBB@@@ADACCC@CBB@BCC?@@B@BBDCBBBBBA@@99:=A@B;??AAB?A?CBBBC?DBBB
@ATNG8:04651:02795
GATGGTAGTGTCATATGAGAGTGTGTACTCATTCGTTTCGGAAGAGACAGGTACGTTAATAGTTAATAGCGTACTTCTTTTTCTTGTCTTTCGTGGTATTCTTGCTAGTTACACTAGCCATCCTTACTGCGCTTCGATTGTGTGCGTACTGCTGCAATATTGTTAACGTGAGTCTTGTAAAACCTTCTTTTTTTACGTTTTACTCTCGTGTTAAAAATCTGAATTCTTCTAGAGTTCCTGATCTTCTGGGATGTGTGCGCAGTGCCTACCATCGAATCACGAAAGTCT
+
@ABC@GCCCDBC=B=BHCCCBBA@A9555<<;8=<A@<@@@@>@;<=BCEACBAA?=>9<=00,/)/::==BBAB?@@@@@0?C?BAABG>B=B>696>9<<7;??AAB@CCCCJHGGACBB@B@CCCCBCCDACCCC@CCCCCBCCCCCCBCCCC@DBB?BB?B?CBBBCCC@@=@A@@@6@;?;@ABBBCB#BB::::5:BAABBBBCC?BBBB2BBBBE?B?BC@CDCCB:98;?BBCCCC>B:::/;;;;BCCCCCCBBA@<ABB>BBA@A>BABBBBA<BA::
@ATNG8:04652:02789
GATGGTAGATACTCGCTGATACACCCAGAAGATCAGGAACTCTAGAAGAATTCAGATTTTTAACACGAGAGTAACGTAAAAAGAAGGTTTACAAGACTCACGTTAACAATATTGCAGCAGTACGCACACAATCGAAGCGCAGTAAGGATGGCTAGTGTTAACTAGCAAGAATACCACGAAAGCAAGAAAAAAGAAGTACGCTATTAACTATTAACGTACCTGTCTTCTTCCGAAACGATGAGTACACATCGTCGTGTCGTGCTACCATCGAATCACGAAAGTCT
+
:4457<<<=><;;56666;<;:555)45439:====8<7<43774=9=A>B=@?>@?@@@2A=@BBBBB@?9933394999'9<39.55)5<<9==BCCBB=C?A=::4:@@;@@?ABBABED;;;:9:@:>@?><=;;;@??><A=@;949>>;=5/)/6///;//)4;633348::==58783//////#/90///99;<99.3....8.3.33945.499//)/>5:38::3:00/98/33333<A<?;=B@?@BB587A=>8<<<9919@@@@CC48777
@ATNG8:04660:02802
GATGGTAGTATATAGCTTTACATAGTACTCATTCGTTTCGGAAGAGACAGGTACGTTAATAGTTAATAGCGTACTTCTTTTTCTTGCTTTCGTGGTATTCTTGCTAGTTACACTAGCCATCCTTACTGCGCTTCGATTGTGTGCGTACTGCTGCAATATTGTTAACGTGAGTCTTGTAAAACCTTCTTTTTTACGTTTAACTCTCGTGTTAAAATCTGAATTCTTACTAGAGTTCCTGATCTTCTGGGCAGACTCTCACACGCCTACCATCGAATCACGAAAGTCT
+
@@@;8<<CCCBBCCCCCC>CCCCCBBCDCCAA?AB@C>BB@B@BBCCCBB?BCBA@?A=@?CC?B@BBCBBAB@A<<==>=,=?9=?@A;???A<??A?BE>BAAB??;?@AABBA>:=BB=D=@;;;;8>@<ABAA<>>>@@====>>>BA@@A<>==<??:=:>@@BBB???<>?@BA5A:>:>:@@@@&<<999*-*-7---;9:<0888,8;:;=;><@@<@ABAAAAA<A:>>@@@B;>>>>8>===@AA???@@@A;066=7966695998>@@@:@@;;
@ATNG8:04663:02765
GATGGAGACACGTCGCACACGTACTCATTCGTTTCGGAAGAGACAGGTACGTTAATAGTTAATAGCGTACTTCTTTTTCTTGCTTTCGTGGTATTCTTGCTAGTTACACTAGCCATCCTTACTGCGCTTCGATTGTGTGCGTTCTGCTGCAATATTGTTAACGTGAGTCTTGTAAAACCTTCTTTTTACGTTTACTCTCGTGTTAAAAATCTGAATTCTTCTAGAGTTCCTGATCTTCTGGGTCTACGCTCGTCGCCGCTACCATCGAATCACGAAAGTCT
+
<5668<<<=>777-----57:====@59299;;0;C>B=A@?BC@@=@?@>?<?=ABCD@B?BBBAAABBC?AAA@?,9:4:?AC=ABBB?BBD?AA4:9?@@@@CBBAB@@@00085;6=B>>>==>=B>?>7::>?887>3786<<<<D:=;=;@@<A<>==@;;;::455577)75<8>9>>>,=;:99*//96666;:;<AFDC.855572;6AC;>>@>>>@<B:===<<A3:888-8;;;B@<<9----,),,,,-*-776738AAA:::39;88
@ATNG8:04666:02784
GATGGTAGGCGACATACATACGCGCCAGAAGATAGGAACTCTAGAAGAATTCAGATTTTTAACACGAGAGTAAACGTAAAAAGAAGGTTTTACAAGACTCACGTTAACAATATTGCAGCAGTACGCACACAATCGAAGCGCAGTAAGGATGGCTAGTGTAACTAGCAAGAATACCACGAAAGCAAGAAAAAAGAAGTACGCTATTAACTATTAACGGTACCTGTCTCTTCCGAAACGATGAGTACGATGAGAGAGCTCTCTCTACCATCGAATCACGAAAGTCT
+
:::;:C<@=;;44555=@>BA@@CC9;;D>BBAAA5;2994:99>:55458>==??A@@/A6::C:::A989A8<<;9999'598B<CEF9C;;5;=:;9<<==7?7?@<AAB?BBBBCCCCBBCCDCCBB>A@;;6;@<????C?@;000)0:::<?@A=????:<288=?::588;<=58873337777#73,3222::7753838777275//(0::6099>=8838=AAA9@9773778>>?>877777385588=;=9984///55357;>>=>7>?=<
@ATNG8:04667:02761
GATGGTAGACATATCGTACTCTCTGTACTCATTCGTTTCGGAAGAGACAGGTACGTTAATAGTTAATAGCGTACTTCTTTTTTCTTGCTTCGTGGTATTCTTGCTAGTTACACTAGCCATCCTTACTGCGCTTCGATTGTGTGCGTACTGCTGCAATATTGTTAACGTGAGTCTTGTAAAACCTTCTTTTTACGTTTACTCTCGTGTTAAAAATCTGAATTCTTCTAGAGTTCCTGATCTTCTGGCGCGTATGTATGTCGCCTACCATTGAATCACGAAAGTCT
+
<>BC@CCDCCCDDCCHCBDCCCBBBBCCA@AC?CCCD;;;6;6:8=:A?A>@@@??:>7<@BC@F?BBBA?@:993333333#394956+2<<<6>==;:;,//6;;>28=@@A@@@=@@B:=:=????;;;=@@=>:<>>99///89999>ABB686@;>>=A<A>>>?887;6997>>2?;@<=====.=@<@@,//;//-3--/9@@@@,;;>>>:@:AC=DB?;;;C=A=AAA?;;5;==8=>===>>>>>;;7<33-222022-37492---,6,655,
@ATNG8:04667:02767
GATGGTAGCGGCACACATAGATACAGTACTCATTCGTTTCGGAAGAGACAGGTACGTTAATAGTTAATAGCGTACTTCTTTTTCTTGTCTTTCTGTGGTATTCTTGCTAGTTACACTAGCCATCCTTACTGCGCTTCGATTGTGTGCGTACTGCTGCAATATTGTTAACGTGAGTCTTGTAAAGCCTTCTTTTACGTTTACTCTCGTGTTAAAAATCTGAATTCTTCTAGAGTTTCCTGATCTTCTGGCTCTCGTAGTCAGATACTACCATCGAATCACGAAAGTCT
+
444;744444.599;;;99<6555<<<==<<==8<<<</555;5;=<;;;94995557<8;>>>4:499;=:>??B89:EEF1BB@BA?@@<000;@9>=A;:A4344<BB=BB@0000/)/<<:><>@:9:9:C>BBBB=?@:;;BBBC:;;AA@@B?C@A=@C?A?BC@@@@@BB@A<;<0;;5;=;;;;.:99:@8@?><<<000808888(.////)/27;6;;<A@999)9295465;7;:95/////77;999B>????>>A?;??CD<??@B??@<@@@B
@ATNG8:04670:02809
GATGGTAGATACTCGCTGATACACCCAGAAGATCAGGAACTCTAGAAGAATTCAGATTTTTTAACACGAGAGTAAACGTAAAAAGAAGGTTTTTTACAAGACTCACGTTAACAATATTTGCAGCAGTACGCACACAATCGAAGCGCAGTAAGGATGGCTAGTGTAACTAGCAAGAATACCACGAAAGCAAGAAAAAGAAGTACGCTATTAACTATTAACGTACCTGTCTCTTCCGAAACGAATGAGTACATAGATATACGTATAGCTACCATACGAATCACGAAAGTCT
+
77996=;>AABBB55/9////////,6?C:ABABBB@F@AA?:::A>@@;@9=><>=CCCC'<76=///::9///(334::::)9939.55555#5;;8>=?>B>=00+0+0@;@0;;,9<<0//<@ACCCCBBBB?AA::7;@BAAB@?9@5;;?<@BBBBBCB?AAAA@@<9:77C=6<?777.3884::<=@1?A8??@@A>?9:3;49;<<3957=BBA?BBBCADD=?<>??8>8838<;<BBBBBEBBBBBCDC@;;??>//-)-----729:@>???8>>::
@ATNG8:04676:02766
GATGGTAGGTGCGAGCATGAGTGTATCCAGAAGATCAGGAACTCTAGAAGAATTCAGATTTTTAACACGAGAGTAAACGTAAAAAGAAGGTTTACAAGACTCACGTTAACAATATTGCAGCAGTACGCACACAATCGAAGCGCAGTAAGGATGGCTAGTGTAACTAGCAAGAATACCACGAAAGCAAGAAAAAGAAGTACGCTATTAACTATTAACGTACCTGTCTCTTCCGAAACGAATGAGTACTATGTAGAGCTCTATACTACCATCGAATCACGAAAGTCT
+
5;<<;B<A=?@0////99<666<<<552/:95///778-4-3<@:;4>:=A=@?BBBBCCCC5C?CBCCCCCDFCC>CCCCCCC5AA;A4;;/:?B<>:6;BAA@@<@>DB?BBD?BA??ADDCCCCCCEDBB?BAAA<AABBBBCC=B>B@@=@CCCCCCC@CCCCBB???:?BA;?>99929?@;@@@@A2@@>BAAACCCCC>A>==@A3818>BAA?ABBBBBB?A?AA@;A;;7;BBCDBBB???BAA???AABAAAD::9<?A>>>:=;=:;;;0;AAA
@ATNG8:04682:02772
GATGGTAGCTATACGTATATCTATGTACTCATTCGTTTCGGAAGAGACAGGTACGTTAATAGTTAATAGCGTACTTCTTTTTCTTGCTTTCGTGGTATTCTTGCTAGTTACACTAGCCATCCTTACTGCGCTTCGATTGTGTGCGTACTGCTGCAATATTGTTAACGTGAGTCTTGTAAAACCTTCTTTTTTACGTTTACTCTCGTGTTAAAAATCTGAATTCTTCTAGAGTTCCTGATCTTCTGGTATGACTAGTGTACTACTACCATCGAATCACGAATGTCT
+
@BCC?CCCBBBBCBBBCCCCDDCBBCDCCCBB@BEDD>CC@C@BBBBCCE@CCBBB?B?BDCC?C?AABBAAA@>977777'3>6CBBB=BCCB?BA?=<<9>@BBED?BBAAABBB<==A<@;>>>@A>==<AA?>:>>>AA>==;AAAA<<<>9>?>=@@9>9@@@???D@@<???BB;A=C:>>BAAC(>>999066://.889=9====.9>9@@6A6;;3;@??:;;<@<ABAA@@:>>A=AAAAA???A@???@@@AA@>;?AAAA=D=>=@@<@A<<<
@ATNG8:04682:02793
GATGGTAGCACGACACGACGATGTGTTCTCATTCGTTTCGGAAGAGACAGGTACGTTAATAGTTAATAGCGTACTTCTTTTTCTTGCTTTCGTGGTATTCTTGCTAGTTACACTAGCCATCCTTACTGCGCTTCGATTGTGTGCGTACTGCTGCAATATTGTTAACGTGAGTCTTGTAAAACCTTCTTTTTACGTTTACTCTCGTGTTAAAAATCTGAATTCTTCTAGAGTTCCTGATCTTCTGGCTCTCGTAGACAGATACTACCATCGAATCTCGAAAGTCT
+
CCCD?C@AADDCCBBBCCC;;=BBCC@BBCAA>ACEF>CC@B?DBBBDCC?CCBBB@B@CBCA@D?B???CCCCC?BBBBB1@>9?9::.8@@D@CCD@DD6:9@@?@>ABBCCCBB>B>@=A<AAAA>><<8<?@@176>678>>ABBBC>>>>:>>==DE=C:=>>>>B???<???CD5A=A;;7766)7<333)--3---;76;8><<<.8>??B;A:??:?AAA?>>=D;@@??>>9===8=??==>B;<;@@A;;;?<;:5;;;=>7;;AABDD9???>
@ATNG8:04691:02787
GATGGTAGCATCATGCATATCTCACCAGAAGATCAGGAACTCTAGAAGAATTCAGATTTTTAACACGAGAGTAAACGTAAAAAGAAGGTTTTACAAGACTCACGTTAACAATATTGCAGCAGTACGCACACAATCGAAGCGCAGTAAGGATGGCTAGTGTAACTAGCAAGAATACCACGAAAGCAAGAAAAAGAAGTACGCTATTAGCTATTAACGTACCTGTCTCTTCCGAAACGAATGAGTACGATGAGAGAGCTCTCTCTACCATCGAATCACGAAAGTCT
+
:;ED<?CBBCBCCABAFBBBCBBBD?CBB?BAAB:;:;?CCCA@AC?CB?B>><?=>???.??CCC@@ABBABB=BBBCILL5CA=@<AAA9BBB?;;;BACB;;9;?BB@ECC?BBBBBBBBCCCCECCCC@CBAA>@@CC@@AC<@=A998:CBBBCCC?CCCCCC@BB>BBB9?>><<5??@?BBBBB3BC>AABBBBCCC>=>@A@@<@<:::<<8<<::;>==B<@@>5=6808==>?AAA????A>>>BA@>>>>>>AD>@>>?@<@=<=;;;0:=::
@ATNG8:04693:02785
GATGGTAGCTCTGCTCTGACTCTCGTACTCATTCGTTTCGGAAGAGACAGGTACGTTAATAGTTAATAGCGTACTTCTTTTTCTTGCTTTCGTGGTATTCTTGCTAGTTACACTAGCCATCCTTACTGCGCTTCGATTGTGTGCGTACTGCTGCAATATTGTTAACGTGAGTCTTGTAAAACCTTCTTTTTACGTTTTACTCTCGTGTTAAAAATCTGAATTCTTCTAGAGTTCCTGATCTTCTGGTGTCGTCTATCATGTACTACCATCGAATCACGAAAGTCT
+
::=@8?;;>>C:;6;;;;;ACCBBABBAAA;;7;>C>8>C@C@DDBCBBCADCC>>:C@C??@<@:><<>;;;<=755555$44.4==;2?99=.9597<@=9:9@>B;@AA@@=;;4;@@=A?CCED<;=CABBBC@CCCAA@BBBB;;;BBAB?A;;:;D@D@E@A@@=@00,0=DCC9D2;4:9;:;*:>;;;;-;;A;;;@;:99=>@>,=A@@C@C@BD@BBA;;;;5;=AAABBD>A;;7<;<;CCCABCCC;;;CIECC@BBBBC@CBBBCCC>BCCD
@ATNG8:04697:02789
GATGGTAGTACATGATAGACGACACCAGAAGATCAGGAACTCTAGAAGAATTCAGATTTTTTTAACACGAGAGTAAACGTAAAAAGAAGGTTTTACAAGACTCACGTTAACAATATTGCAGCAGTACGCACACAATCGAAGCGCAGTAAGGATGGCTAGTGTAACTAGCAAGAATACCACGAAAGCAAGAAAAAGAAGTACGCTATTAACTATTTAACGTACCTGTCTCTTCCGAAACGAATGATTACGTGTGCGACGTGTCTCCTACCATCGAATCACGAAAGTCT
+
:<>C?CBBBBBBBBBCBBBCBBAAA@CBB=<@=9957<7;;?BBAC?@@;?<<>=;;;;;;:"96@<>C??CHCCC>C@??CCC1DE@D69996;CCBCCCCFCC?@>@@CC@BBB?BBCBBBBBCCBBCCCCC@CCAA>@CBBCCCB@C@CAA?ADCCBCCC?CAABDD@CB?BBB<?>===5?>?<ACCDC3BB?BA@@DCBBB>A<@A<=?8?9=@CAA?BBCBCCC@D@BCC=C;;:;CCC@CCCBBBBBBGGBBBBBB@?BBB?BBBBB@BA>>777-8>;;
@ATNG8:04653:02829
GATGGTAGCACGAGTCACTCATATCCAGAAGATCAGGAACTCTAGAAGAATTCAGATTTTTAACACGAGAGTAAACGTAAAAAGAAGGTTTTTACAAGACTCACGTTAACAATATTGCAGCAGTACGCACACAATCGAAGCGCAGTAAGGATGGCTAGTGTAACTAGCAAGAATACCACGAAAAGCAAGAAAAAAGGAGTACGCTATTAACTATTAACGTACCTGTCTCTTCCGAAACGAATGAGTACTATGTAGAGCTCTATACTACCATCGAATCACGAAAGTCT
+
55=>9=@AACCC?CCBBABBC@AAC<CCB?CDECAB?B@CCF@@@F@CC@C@A@@;;;;;)9:?AA@>>BA@@A<AABCCCC5CB?D>AABA2BCC@CCDCCBBCC>B?BCABBB@BBBBCCCCCBBBCFDAA?AC@@<?9::BA@?=A@CBC@BBBCCCCC@BBBDAA=??9??=;>@9999*9<<8999999$84==349;?=9715039<<*/+/>B>>;ACAAA@@>@@BCC?AAA@CCBBBBBBBCCBBBBBBA@<<<<====;>A?8838>==AA@:@???
@ATNG8:04656:02812
ATGGTAGGCACACGATAGATACAGTACTCATTCGTTTCGGAATGAGACAGGTACGTTAATAGTTAATAGCGTACTTCTTTTTCTTGCTTTCGTGGTATTCTTGCTAGTTACACTAGCCATCCTTACTGCGCTTCGATTGTGTGCGTACTGCTGCAATATTGTTAACGTGAGTCTTGTAAAACCTTCTTTTTACGTTTACTCTCGTGTTAAAATCTGAATTCTTACTAGAGTTCCTGAATCTTCTGGACAGAGTGTGCATATACTACCAATCGAATCACGAAAGTCT
+
8:95;;:699<;///999<==>??BBBA@<<7?=>=8=:5>+///8994545=98807.387;6=4433;999:9687787$3317222'2:66(//:1675=::8>?>=;;==<:;78>D;A:=<>::555:9<7<6///8887;;<@?=887816574894:699<A>898;277<9;,;1:4:6666)6=>@@///95668;:9-667(5==97.507=9;775877;::6:..(.762666-..9899...79;<<<<:8::+-(-3--(/888=>A7?>>>
@ATNG8:04657:02855
GATGGTAGATATATGCACGCTCTACCAGAAGATCAGGAACTCTAGAAGAATTCAGATTTTTAACACGAGAGTAAACGTAAAAAGAAGGTTTTTACAAGACTCACGTTAACAATATTGCAGCAGTACGCACACAATCGAAGCGCAGTAAGGATGGCTAGTGTAACTAGCAAGAATACCACGAAAGCAAGAAAAAAGAAGTACGCTATTAACTATTAACGTACCTGTCTCTTCCGAAACGAATGAGTACTACTCTCAGAGACACACTACCATCGAATCACGAAAGTCT
+
:<BD@DBCCCCBBABAAA@@CDEDD@BBB@CBBBDA=@=@BB:99B?BA>B>@=<98878$73>ACBAABBBCC>ABBBBBB2AA?A<@???0@BB?BBBCCCCCC@C@CC?BBC?BBBBCCCCCBCCEDCCC@BB998:BAACC@@<@>B@@=@CCCCCDD?CCBBCB?A@>ABB<@@9::,8>>:99:9::%0>;=000@@ABD9836>>>9>9=>B;;:;DBBABB@D@CDC>B9:9:CBBBBBBBBBBBBBCA@@C@AACFAA>=:::><AABABBA<A@:;
@ATNG8:04664:02840
GATGGTAGTCTCAGATAGTCTATAGTACTCATTCGTTTCGGAAGAGACAGGTACGTTAATAGTTAATAGCTGTACTTCTTTTTCTTGCTTTCGTGGTATTCTTGCTAGTTACACTAGCCATCCTTACTGCGCTTCGATTGTGTGCGTACTGCTGCAATATTTGTTAACGTGAGTCTTGTAAAACCTTCTTTTACGTTTACTCTCGTGTTAAAAATCTGAATTCTTCTAGAGTTCCTGATCTTCTGGTATGACTAGTGTACTACTATCATCGAATCACGAGAGTCT
+
<5669==>BDCB==6655;;555999;;====:<<<<6<=:><>ABAA6915//777;+//9:6<094;444:9;;844444$4<6<;<<4;5545:88388-333934.4:9334;;6;;=9=@C@>CB=AB?BCCC@FCDBBBA000=>000:>:<000(9=5=5</0/779:<8666?@2<7:45599*5555;2;555559955.5555$55555.59==8=:::7//)/398///;7:46.5995555999;><><=;;;?;;;;<<7::5438933333
@ATNG8:04667:02817
GATGGTAGGTGCGAGCATGAGTGTATCCACGAAGAATCAGGAACTCTAGAAGAATTCAGATTTTTTAACACGAGAGTAAACGTAAAAAGAAGGTTTTTACAAGACTCACGTTAACAATATTGCAGCAGTACGCACACAATCGAAGCGCAGTAAGGATGGCTAGTGTAACTAGCAAGAATACCACGAAAGCAAGAAAAAAGAAGTACGCTATTAACTATTTAACGTACCTGTCTCTTCCGAAACGAATGAGTACTATGTAGAGCTCTATACTACCATCGAATCACGAAAGTCT
+
4444.44924>;5555<565=9999//)///73//+499:0525CBBAA@<A@<@?CCB;;;;;;%4=?BCCCBABCCC?CCCCCCC5CB>@29999';CB<BBBBCCCBB?B?BB?BBB?CBBBCBBBCCCCCCCBB?BB@A<??@?@@::5;?BBB@CCCDCBB@?CDCBBB>?>:?AA;>>999+7>>9979798%8<99>8>@?A?:1805<:::-818ACDGACFBBBCC@D@CCB=A::7;BBBCCCAAABBDDAA@BBBBBBBC>><>C===:<??=::96;@@@
@ATNG8:04667:02819
GATGGTAGTATAGAGCTCTACATAGTACTCATTCGTTTTCGGAAGAGACAGGTACGTTAATAGTTAATAGCGTACTTCTTTTTTCTTGCTTTTCGTGGTATTCTTGCTAGTTACACTAGCCATCCTTACTGCGCTTCGATTGTGTGCGTACTGCTGCAATATTGTTTAACGTGAGTCTTGTAAAACCTTCTTTTTACGTTTAACTCTCGTGTTTAAAATCTGAATTCTACTAGAGTTCCTCGATCTTTCTGGGCAGACTCTGCACACGCCTACCATCGAATCACGAAAGTCT
+
5544.5<<?AB:;6;;666566<;;;=@=B@?<@;;;;&/:5:+///;;9969==?C@C<==8=5>:8<??>><8847:9:9:#98889899.9@?A397:59?;<00///).56222==99>>:?;?>>:;8;>:?=::5:;9>>A?@>>>@@:::;877547770749AAA>====499=;;.;18488878(8=:;<07169///=<;>>-888)6:;67274----56667;4;-...78655.5555'*(((((((2666777727782866<=8;;;==<A3:8;;
@ATNG8:04668:02819
GATGGTAGTCTCAGATAGTCTATAGTACTCATTCGTTTTCGGAAGAGACAGGTACGTTAATAGTTAATAGCGTACTTCTTTTCTTGTCTTTCTGTGGTATTCTTGCTAGTTACACTAGCCATCCTTACTGCGCTTCGATTGTGTGCGTACTGCTGCAATATTGTTAACGTGAGTCTTGTAAAACCTTCTTTTTTACGTTTACTCTCGTGTTAAAAATCTGAATTCTTCTAGAGTTCCTGATCTTCTGGGATGTGTGCGCAGTGCCTACCATCGAATCACGAAAGTCT
+
5<<@666<==@@655995559;;<<<@@9549344555&5<.5.59<;:9915:9>=49294:A<@<@BB;;;=<<34444&4:38::<<69838?185:6::6888<=A@CCCCCCBB?@@C?B@CCCCCCBB?ADCC@CCCCCAAAABBBCCBBD@CCC@BB?B?CBBBBDDCC@BBCCD:A=@;;;;;;;%;BABC=BBCBBBFCHCACCCC5CBBCLAGADB@BDCBCBB>@?@@CDBC@CBBA<A;::BBCCCCBCBCC@CBB@BCCBC?BBCCCCC=CB::
@ATNG8:04670:02840
GATGGTAGAGTATCATGTGTATCTCCAGAAGATCAGGAACTCTAGAAGAATTCAGATTTTAACACGAGAGTAAACGTAAAAAGAAGGTTTACAAGACTCACGTTAACAATATTGCAGCAGTACGCACACAATCGAAGCGCAGTAAGGATGGCTAGTGTAACTAGCAAGAATACCACGAAAAGCAAGAAAAAAGAAGTACGCTATTAACTATTAAACGTACCTGTCTCTTCCGAAACGAATGAGTACTGTATCTATGTGTGCGCTACCATCGAATCACGAAAGTCT
+
:;@@266><AA??===?<9///7//)44:5<::;<@<@;@@@AAAA=AB?B=@@;;;;;.57<<666@CA@AD>::6AGGG+CB>D4;969@@?9:6940///)/69:477=9;;<=BBBC::;CCHJBC?BCBB@CCCC@;;;5;=A;;8:BBBBBCC@CCBBAC?::8:A@<@?9999*9??9999999$9><;=8>88ABB=@=:<<:077(75:9DABCBDDBB>B=@@@;?AA;@?B9:8:AA?????AAABBBBBBBBBB?BBA@A5::::BAB9B;;;
@ATNG8:04679:02839
GATGGTAGGACGAGCGTCTGAGAGGTACTCATTCTGGTTTCGGAAGAGACAGGTACGTTAATTAAGTTAATAGCTGTACTTCTTTTTTCTTGCTTTTCGTGGTATTCTTGCTAGTTACACTAGCCATCCTTACTGCGCTTCGATTGTGTGCGTACTGCTGCAATATTTGTTAACGTGAGTCTTGTAAAACCTTCTTTTTTTACGTTTTAACTCTCGTGTTAAAAATCTGAATTCTTCTAGAGTTCCTGATCTTCTGGATACACTCATGTGCACCTACCATCGAATCACGAAAGTCT
+
77996;;;+66=5545444494445=99;;5/)///)/;1//,/)/;;=<<;8<:888)/)/)/)/:)405;9::555<;2333333#3739;<<=1<8765//-(-9(--/6695:6////8:39:>585<?>A@@@>=B@6609BA??A:;:BBB@@??B4:999)9A8A@A?@?==;55.4:::<0<7<8<>>=>>>#<<9999&5.59999////,/;<<+9;;;;7;:==<D=@@@99499@@BCCB?BBC?BBBCCHDBC;;;;;:?=AA@<@000:+00@@BBC<BBAA
@ATNG8:04682:02830
GATGGTAGCGCACACATAGATACAGTACTCATTCGTTTCGGAAGAGACAGGTACGTTAATAGTTTAATAGCGTACTTCTTTTTTCTTGCTTTCGTGGTATTCTTGCTAGTTACACTAGCCATCCTTACTGCGCTTCGATTGTGTGCGTACTGCTGCAATATTGTTAACGTGAGTCTTTGTAAAACCTTCTTTTTTTACGTTTACTCTCGTGTTAAAAATCTGAATTCTTCTAGAGTTTCCTGATCTTCTGGAGATACACATGATACTCTACCATCGAATCACGAAAGTCT
+
AACC@C?A@BCDDDCCCBBBDDBBBBCCCC?=;=::;)9B8B9B=CEDBB>BCCCB@D<@@999);=@BBCBBACB:999999%:@9@;;;0;B;;7;BB>BB9;;BCBBABFDDFCCC@BCC?C?DDCCAAACBEDBB?BCCCCAAADDCCCCBBB?@@@<9:6;?BBBBBBB;::7;ADCF;C?C?BBCCCCC#DCBBB>BBDBCBCCCB5;:9:(;A@AB@C@CD@CB@?@?>?;?=@BBBAA?AAB@BCCDDCBBBBBBBCCCCBBB@BBBBB?A?@A999,:@9:
@ATNG8:04682:02834
GATTGGTAGCACGAGTCACTCATATCCAGAAGATCAGGAACTCTAGAAGAATTCAGATTTTTAACACGAGAGTAAACGTAAAAAGAAGGTTTTACAAGACTCACGTTAACAATATTGCAGCAGTACGCACACAATCGAAGCGCAGTAAGGATGGCTAGTGTAACTAGCAAGAATACCACGAAAGCAAGAAAAAAGAAGTACGCTATTAACTATTAACGTACCTGTCTCTTCCTAAACGAATGAGTACGTGTGCGACGTGTCTCCTACCATCGAATCACGAAAGTCT
+
44@3=.44;;44455555555;999;5;<@7@@=955.5.5:<556;5::)0+///:;;;;+767:=>9:::=::13344999'9939.555&555.5>>=665<@8@8@B;>:>25:5<@@BC>CECCCCA@>@CBB@CCLEBAAB@B@B00-0@@@@?BC@?>>C??9=>8;=;/77778*337/7>?>@@'??;?899??;AA=@==<==5;5;@CDC@BBBABBB5928<<6>@@=???FBBBBECC::9BB@?>>976:>A==@:::D>??ABBCA9A000
@ATNG8:04685:02850
GATGGTAGTGTCATATGAGAGTGTGTACTCATTCGTTTTCGGAAGAGACAGGTACGTTAATAGTTAATAGCGTACTTCTTTTTCTTGCTTTTCGTGGTATTCTTGCTAGTTACACTAGCCATCCTTACTGCGCTTCGATTGTGTGCGTACTGCTGCAATATTGTTAACGTGAGTCTTGTAAAACCTTCTTTTTTTACGTTTACTCTCGTGTTAAAAATCTGAATTCTTCTAGAGTTCCTGATCTTCTGGTATGACTAGTGTACTACTACCATCGAATCACGAAAGTCT
+
45<=8=BBBBDCB;;<;;;AA@@CDB;9;CA@;@;;<;&9;6<:D>CBCECACDEA@?AACCCB?C@CBBCCBAB?;;;;;;*<C@BCCDD;BBDD@CCC@CC;;;JDDD@CCCCCCDDADBB?A@CBBCBBBE@CCBB?BCCCDABACBBBCBBBE@BBB@@@?A@CCCCCCE@@<?;;;;.;=@=;;;;;;;#;CCDE>CCCCBBCABB@CJLJ5C;;=C@C@CC@BBDB@@@;@=AAABBB?B@A=A@@ABBBCCFCCCBBBCCAA<AA@BB?AAAA;;;6;BBB
@ATNG8:04686:02822
GATGGTAGTATCTGTCTACGAGAGCCAGAAGATCAGAACTCTAGAAGAATTCAGATTTTTAACACGAGAGTAAACGTAAAAAGAAGGTTTTACAAGACTCACGTTAACAATATTGCAGCAGTACGCACACAATCGAAGCGCAGTAAGGATGGCTAGTGTAACTAGCAAGAATACCACGAAAGCAAGAAAAAAGAAGTACGCTATTAACTATTAACGTACCTGTCTCTTCCGAAACGAATGAGTACTACTCTCAGAGACACACTAATCGTTCTCCTTAAGTCT
+
BCDD@966<::>::6BBCCBAABBA@BA@=@ADBCCE:;:@?AAC?BB?B=?@BBBECF3B?@>>BBBBBBBB9<<;;<<;*;@<?5;;;*9?=9>CCBBA@00,0800,0AG>CACBCDCDCCCDCCCBB>A@<;7:@@BBC@?;@>C;;6;BBACCBB?BB??::6:@=99:ACDCDD79981999999%9>;=999AA<=<,/-/88>5;669@@>=@>>??BA=A=>=;5;7749@@ABBBBBB?@@CAABBBBBCCBAA==;;@=@BB6:79=?@A@
@ATNG8:04687:02817
GATGGTAGAGTATCATGTGTTCCCAGAAGATCAGGAACTCTAGAAGAATTCAGATTTTTTTAACACGAGAGTAAACGTAAAAAAGAAGGTTTTTTACAAGACTCACGTTAACAATATTGCAGCAGTACGCACACAATCGGAGCGCAGTAAGGATGGCTAGTGTAACTAGCAAGAATACCACGAAAGCAAGAAAAAGAAGTACGCTATTAACTATTAACGTACCTGTCTCTTCCGAAACGAATGAGTACTGTATCTATGTGTGCGCTACCATCGAATCACGAAAGTCT
+
8:::;;=CDDEC@;@655<@2:9)5::5<<<<;@=@?BBC;;;DACC?CACCBBBBBBBB#B@CDCCDDCC@@?8?=::;;;;%;><=599999#5994;>>>>?@BB?C@CB@CCC?BACBCCCCCCCCCCCBB?BCC?BBBBAA@>>9@=A@A>BCCCCCCC?CCCCCC?@B=BBB9>>9992:@@;99999(9A>B???A>>//*/166;:161;ABCC@CCBCAAA@A@@@@8@00-0@@@FCBBADBBBB@AACCAAABB@:;7;AAAA<??=>A@?9@:99
@ATNG8:04650:02882
GATGTAGTGTGTCTCTGAGAGTAGTACTCATTCGTTTCGGAAGAGACAGGTACGTTAATAGTTAATAGCGTACTTCTTTTTCTTGCTTTCGTGGTATTCTTGCTAGTTACACTAGCCATCCTTACTGCGCTTCGATTGTGTGCGTACTGCTGCAATATTGTTAACGTGAGTCTTGTAAAACCTTCTTTTTACTTTTACTCTCGTGTTAAAAATCTGAATTCTTCTAGAGTTCCTGATCTTCTGGTAGAGCGTGCATATATCTACCATCGAATCACGAAAGTCT
+
AAADCCAAABDCBCCLDCCBBBBBCCCCC<;8;AAB=CC@C@CDBBBBC@CCCAA<A=BB@B?C?BACBDDCBC?@AA@A0@A>A;;;,5:>@=@@@;AA6:;CCDHADFCCCBBB@BCC?C?CBBCCCCC@BBBC?AACDCCBBBBBCCCCCD@@@A@BB=A=@BB@@ACDD?B@@@@3A5;5;;;;:*:;;;;*9@@>?AAA<>@@@??+;996<8<:DD@@?>?BCD@C?AABCFF?B@A=AA@BB@@@BBCBCCDA@@;:3::::>?AABBBCE?CCCE
@ATNG8:04656:02871
GATGGTAGAGAGACTGTAGCGCACCCAGAAGATCAGGAACTCTAGAAGAATTCAGATTTTTAACACGAGAGTAAACGTAAAAAGAAGGTTTTACAAGACTCACGTTAACAATATTGCAGCAGTACGCACACAATCGAAGCGCAGTAAGGATGGCTAGTGTAACTAGCAAGAATACCACGAAAAGCAAGAAAAAAGAAGTACGCTATTAACTATTAACGTACCTGTCTCTTCCGAAACGAATGAGTACGATGAGATCTCGTGTGCTACCATCGAATCACGAAAGTCT
+
<<=C?BBB;;5BAD;:;BCCBBBCD?CCCABBBBBB>B?BCCCBCB?AB=A=?=======,=8=A>?@?><799*9<@A@BB+@@=@2;;;*:CC@CCDBCCC@@?A?BB@CBB@BCBBCBCCCCCCCBBBC@BBBB?B@@@BBAA7;8;AA>BBBBBBCC@BBCAAA<?=99999<<9999+::92999999%9<8:<8=B@<>>7:67=>>:>:=ACBB>@@AAABB=@=AA@9@@@=ADBBCEBBBBBBBBB>>?B>>@=>>@A=A@;;;9889>;;;0;@@?
@ATNG8:04662:02893
GATGGTAGCTATACGTATATCTATGTACTCATTCGTTTCGGAAGAGACAGGTACGTTAATAGTTAATAGCGTACTTCTTTTTCTTGCTTTCGTGGTATTCTTGCTAGTTACACTAGCCATCCTTACTGCGCTTCGATTGTGTGCGTACTGCTGCAATATTGTTAACGTGAGTCTTGTAAAACCTTCTTTTTACGTTTACTCTCGTGTTAAAAATCTGAATTCTTCTAGAGTTCCTGATCTTCTGGGTGTATCAGCGAGTATCTACCATCGAATCACGAAAGTCT
+
::@A>@9:9=?DCCBBBCGCDFBBBECDCIDB?BBBB>BFAE?BBBBCCC?CCCBA>CADDAA>A>AADCCBBBC>ABDFF2BA<??BB>BDBB?BBB?AA?>=?AAB?BAAABBBB?>AA<?<?@A@@@AA=>=>A:>>@??::8@@AAA666@=>>==>?;>=A>>?ADB;:8:>>AA5A:>9<=AAA/@@<=<5<<<888=<<=:>>=>/>@@@@=E=??;?;=;///7;7;9:9:?:88=@6///:667@BC>>>>@@A>>;>A=<=9<??AAAA:A@@@
@ATNG8:04665:02907
GATGGTAGCGCACACATAGATACAGTACTCATTCGTTTCGGAAGAGACAGGTACGTTAATAGTTAATAGCGTACTTCTTTTTCTTGCTTTCGTGGTATTCTTGCTAGTTACACTAGCCATCCTTACTGCGCTTCGATTGTGTGCGTACTGCTGCAATATTGTTAACGTGAGTCTTGTAAAACCTTCTTTTTACGTTTACTCTCGTGTTAAAAATCTGAATTCTTCTAGAGTTCCTGATCTTCTGGTCTACTACACTGTACTCTACCATCGAATCACGAAAGTCT
+
:;AA8<AABBDCCBBBDCCCBCBBCCCCCCBB@BCCC=BB?B?BBBCGCC@CCA@@?@ACCCA=B@CCBBBBBCD?A@@@?0>>:?@BA;AA;:6;;;4;C;A@ACDCACDCCDDCB?CDD?C?CCCCAAAA?BCDE@BBBBBBCCCCCEBBBBB?BBB@BB@E@BBBBBCCDD@B@@@@7@=@;;;:::*:DABB=BCCCCCCCDD@CCCC5BAAAHAFABB?CECCCCC?B@CCCCDE@B?@>ABCCICDAAACCEFCCCCBB?BBAAA?BCBABBE@C?99
@ATNG8:04667:02870
GATGTTAGCGCACACATAGATACGTACTCATTCGTTTCGGAAGAGACAGGTACGTTAATAGTTAATAGCGTACTTTCTTTTTCTTGCTTTCGTGGTATTCTTGCTAGTTACACTAGCCATCCTTACTGCGCTTCGATTGTGTGCGTACTGCTGCAATATTGTTAACGTGAGTCTTGTAAAACCTTCTTTTTACGTTTACTCTCGTGTTAAAAATTTGAATTCTTCTAGAGTTCCTGATCTTCTGGGTCTCTCTCTCACGCATACCATCGAATCACGAAAGTCT
+
4:;4404:99955559999555;;5544//7)--88(--(/277<<>==:<<<CCAD666==9>666>>555555)55555$55.45=>2<555.555.5;.56===>:;666;;;;7;A@:>065999999=A>>?=B@AA@0-.:..--////6;==9=A9>054//////;5;5959&9.5455555$5599<)6555:;<6669==<=*;;09;.4.4434445588150--,,,-(-//9/<<=;:54544445:9944.5:88803//////(----
@ATNG8:04668:02902
GATGGTAGGCGACATACATACGCGCCAGAAGATCAGGAACTCTAGAAGAATTCAGATTTTTAACACGAGAGTAAACGTAAAAAGAAGGTTTTACAAGACTCACGTTAACAATATTGCAGCAGTACGCACACAATCGAAGCGCAGTAAGGATGGCTAGTGTAACTAGCAAGAATACCACGAAAGCAAGAAAAAGAAGTACGCTATTAACTATTAACGTACCTGTCTCTTCCGAAACGAATGAGTACAGAGAGTACGATATGTCTACCATCGAATCACGAAAGTCT
+
BBBC>BAE@<;9?>?>>@@C>CCCC@DCF@CDBBCC8;799@@@AC@CC?B?BBBBDBBB5B?BC;;<CBBBBB;BC;;;;;';@=B=@@@4BBB=@A?ABAA@A=@<@A=ACD?@@BCCDCDDCAABCCGD@CCFH@CBBBCB@@=A?BBBACBBBCCCCA;:;BA@=??;?AA=ABBBD8?9939====.=A>B??@DCAAA>A>ACBA<A:87;@@<;;;C<;;AD@CBB>BAC?ABBB???AAAB???BB9::BBAAAAAC?BB@@;<@C>>>BB:B;;;
@ATNG8:04670:02863
GATGGTAGACATATCGTACTCTCTGTACTCATTCGTTTCGGAAGAGACAGGTACGTTAATAGTTAATAGCGTACTTCTTTTTTCTTGCTTTCGTGGTACTTTGCTATTACACTAGCCATCCTTACTGCGCTTCGATTGTGTGCGTACTGCTGCAATATTGTTAACGTGAGTCTTGTAAAACCTTCTTTTTACGTTTACTCTCGTGTTAAAAAATCTGAATTCTTTCTAGAGTTCCTGATCTTCTGGATATGAGTGACTCGTGCTACATCGAATCACGAAAGTCT
+
CCBC?ABCCCDDCCCBBCCCCABBCDCCCC@?>?BBC>CC?B?BBABCAA?AABBB>B>BBAA>A>AAAAAAABB>?===<<%;=9??AA9@BBB<??77759CCCD?CABAAABB?BAA:@:@>>>A@@@:@@@@;A<<<@@AA>>===AA?>:>AC7;;;A;AAA;<>A@>9@@@AA5@<@<@??@?/?B@@@9A>>>A@>=98068798#5=:A@494576)5>=A@?>=D=D766@@7:::<A@@@@A@>>>><<A>>>AA>>=A@@:@A>>>>=7>888
@ATNG8:04672:02884
GTTGGTAGTGCGTGAGAGAGAGACCCAGAAGATCAGGAACTCTAGAAGAATTCAGATTTTTAACACGAGAGTAAACGTAAAAAGAAGGTTTTACAAGACTCACGTTAACAATATTGCAGCAGTACGCACACAATCGAAGCGCAGTAAGGATGGCTAGTGTAACTAGCAAGAATACCACGAAAGCAAGAAAAAGAAGTACGCTATTAACTATTAACGTACCTGTCTCTTCCGAAACGAATGAGTACACATCGTCGTGTCGTGCTACCATCGAATCACGAAAGTCT
+
CD?B@BCB;:;BABBBCCCCDCCCC?CCCACDDCCC?D>@ADCCCC@BB@C?BB??><<?+@=ABBBAAABBBE>AA@@@@@1@C@D@CCC:CIEACBCCCCCAA8::;CAGDC@DBBCC@@ACCECCCBBC?CB??<@CCCCCBB?B@CCC?@AACCBCC?BBBB??=?C?BAA>AAAAB79:?9>=???1?A?B??>BB>AA;>;>==>1818@CDE@CCBAAAA?B?BAD=CBCAC:99CBBBBBCCBCCCAABBBBBBCCF????BC@CCCB???:?ABB
@ATNG8:04673:02871
GATGGTAGAGAGACTGTAGCGCACCCAGAAGATCAGGAACTCTAGAAGAATTCAGATTTTTTAACTCGAGAGTAAACGTAAAAAGAAGGTTTTTACAAGACTCACGTTAACAATATTGCAGCAGTACGCACACAATCGAAGCGCAGTAAGGATGGCTAGTGTAACTAGCAAGAATACCACGAAAGCAAGAAAAAGAAGTACGCTATTAACTATTAACGTACCTGTCTCTTCCGAAACGAATGAGTACTGCGTCTCACTCTCGCCTACCATCGAATCACGAAAGTCT
+
55==:=BBBBBBBDFBBBCCCCCCD>BBB?CDCBAA>@>BB@995B7??@B;=<;799:9:%:9>?>=B@BBBBC=?=@@>>=,@A>A?BCCC5BACACDFBBBB;;79<>>;?@@=AACCDBCBCCCDBBBDD?CAAA>@@CAAAAA;@=@@A>@CCBFCCC@CBBBAB?BA>AA@=@A???8==>;?BCCC3CD@DA@AAC>//,/5::@@9=7@>A;;7;A@@@BB@C@GFD>DAA>AADCCBBBBBBAAACBBBBAAAA?BBB?BEBCB>BBBBCCB=BB@@
@ATNG8:04678:02889
GATGGTAGACATATCGTACTCTCTGTACTCATTCGTTTCGGAAGAGACAGGTACGTTAATAGTTAATAGCGTACTTCTTTTTCTTGCTTTCGTTGGTATTCTTGCTAGTTACACTAGCCATCCTTACTGCGCTTCGATTGTGTGCGTACTGCTGCAATATTGTTAACGTGAGTCTTGTAAAACCTTCTTTTTACGTTTACTCTCGTGTTAAAAATCTGAATTCTTCTAGAGTTCCTGATCTTCTGGCGCTCTGTCACGTCTGCTACCATCGAATCACGAAAGTCT
+
ABBB=@;BCBDDCBBCCCDCCBBBDDDDDCBB?BAAA9@@<@=A?>::<=9>=BBB?B@BBBC?C?BBBCCA@79138<<=+:=8@888'233,34933,3:38=>?8808EB888DD=@?@=B=?>>78598;ACA@;AAB@@@>>>?D??>;;;187::>=;@<@AAA==>BB=A>>>>/>5;5;:>@>,=>===///===;;>==:=AAA/?>>>A<@;?D<AADB===<B<@??AAA<><><;<<@???@@CCB@;::@@@@;??@>>:==@@BBB>BAAB
@ATNG8:04679:02876
GATGGTAGACATATCGTACTCTCTGTACTCATTCGTTTCGGAAGAGACAGGTACGTTAATAGTTAATAGCGTACTTCTTTTTCTTGCTTTCGTTGGTATTCTTGCTAGTTACACTAGCCATCCTTACTGCGCTTCGATTGTGTGCGTACTGCTGCAATATTGTTAACGTGAGTCTTGTAAAACCTTCTTTTTACGTTTACTCTCGTGTTAAAAATCTGAATTCTTACTAGAGTTCCTGATCTTCTGGCAGACTCTCACACGCCTACCATGAATCACGAAAGTCTAT
+
AA@=;CCFCCC666>>>>?AAAAABBBCCBCC@DCCC<@@<@<><:;<@;8<B?>=48133372;49>998////*/9;;;+7:6<522'2994;)///)/95696637/2282558855??:@;@?BD;99D=AB>>678AAAA>>>=@@=888<6<>A=AA;?;@AA@::::<+//767-7595:::::+;>?@@:A@@@@==>CD;>>>>/>===A=A=AA8;;AA@@>@;@<@C777<5///3;979585;<><>>@A<AA=566//+/:9:966.9;7---
@ATNG8:04682:02864
GATGGTAGAGAGACTGTAGCGCACCCAGAAGATCAGGAACTCTAGAAGAATTCAGATTTTTAACACGAGAGTAAACGTAAAAAGAAGGTTTTTACAAGACTCACGTTAACAATATTGCAGCAGTACGCACACAATCGAAGCGCAGTAAGGATGGCTAGTGTAACTAGCAAGAATACCACGAAAGCAAGAAAAAAGAAGTACGCTATTAACTATTAACGTACCTGTCTCTTCCGAAACGAATGAGTACGATTAGATCTCGTGTGCTACCATCGAATCACTAAAGTCT
+
DDCD?CCCCAAADDCC@CCCDDBBB>BAA>ABBCAA?A@BBBBAAA?AA>A?B?>78889(9;ABFCBBBCCCC>BCBCCCC5CC@C@CCCC5CDD@C@ABDDC999;ADC@BBC?AACCCBCBBBBCCDBBB?CBBB?BAAAAA@B>C?C??<?BAAACCD?AAACCB@AA<>>>:=@99929>>;==>???'>A?A99:BCABD;?<?A==:>9<ACAA>ABA@ABB?B?BBD=CBB?BBBBBBCCBB?@BBCB??@CC>>>@AA<A@@@@<A>::776);@@@
@ATNG8:04687:02864
GATGTAGTGTGTCTCTGAGAGTAGTACTCATTCGTTTCGGAAGAGACAGGTACGTTAATAGTTAATAGCGTACTTCTTTTTCCTGCTTTCGTGGTATTCTTGCTAGTTACACTAGCCATCCTTACTGCGCTTCGATTGTGTGCGTACTGCTGCAATATTGTTAACGTGAGTCTTGTGAAACCTTCTTTTTACGTTTACTCTCGTGTTAAAAATCTGAATTCTTCTAGAGTTCCTGATCTTCTGGACGACGCGCACTGACACTACCATCGAATCACGAAAGTCT
+
AA@?@?@@C=@@@==>AAAAACDCDDDCBBB?A???:@C?C?ABCBBCC?BBB;;6;=ABBB?BADGEDDCCCC@CBBCB3C@BBBCE=BB;;8:@A>CF;9;DLCD?CDCCBBBA8;;@=A=?@AABACCACBBB99:AACBBBECCCBDCEC;;;C?BB@B@CBB@A@CBB@BBDDD=@=@>;;;;;*;AABB8;;AAA@;;:08<<<<,<000A;A;A@=@;:;>=>2:4:@@A@A4999;B@:9:B@B>>000>=ACCBB=@@ABB@BBBCA@A=A;<<
@ATNG8:04693:02907
GATGGTAGCACGACACGACGATGTGTACTCATTCGTTTCGGAAGAGACAGGTACGTTAATAGTTAATAGCGTACTTCTTTTTCTTGCTTTCGTGGTATTCTTGCTAGTTACACTAGCCATCCTTACTGCGCTTCGATTGTGTGCGTACTGCTGCAATATTGTTAACGTGAGTCTTGTAAAACCTTCTTTTTACGTTTACTCTCGTGTTAAAAATCTGAATTCTTCTAGAGTTCCTGATCTTCTGGGATGTGTGCGCAGTGCCTACCATCGAATCACGAAAGTCT
+
?A;;49=BABHCBBBCCCCCCBA@CCDCCCAA?ADDG>CC@C@CCBBBDD?CCCBB?B?CBBB?C@BBBBBCBA@=@@@?@.@@;@888)9::76=??:AC999ACBB@BBBBCCBA9>>?:?;AA??>><<8=>>A:<<>>==??ADDA@==;@<AAD6<<;A;A>>>>>???<===BB5B<A:??CDC/?=89<1987///;;8=:>CCC/A===B=C<==:>@>A@::7:9<<A???<;;;;6;///=;9???@@@AA<@@@:>>>>><@@@@@@D:@@>>
@ATNG8:04695:02877
GATGGTAGTGTCAGTGTGCGTCGTCCAGAAGATCAGGAACTCTAGAAGAATTCAGATTTTTAACACGAGAGTAAACGTAAAAAGAAGGTTTACAAGACTCACGTTAACAATATTGCAGCAGTACGCACACAATCGAAGCGCAGTAAGGATGGCTAGTGTAACTAGCAAGAATACCACGAAAGCAAGAAAAAGAAGTACGCTATTAACTATTAACGTACCTGTCTCTTCCGAAACGAATGAGTACGAGAGTGCACACGTGTCTACCATCGAATCACGAAAGTCT
+
;;<=<@>DCCB555;555=;A>CCC=@@A<@A@@@@=@?AAC::9A=@@>A=@@@99999'88<=<BA>?>777)8=99999$4;7;255)5>>9=C?C<<<@@;@?AB?B@@=@DCDCEHGBCCAAAA;;5;BAA>A@@@;;;>2;5;;;5;@@@@@?C?B????????;>>;6<<BDD>BA@<??>==,=>;:99BBBD=>:=9=>>=1818<@@?<?;::@@@;=::::3:00*/;;;=?B@BBC@AA898@@>>>>A887<=9:67/65@@>;=9=000
@ATNG8:04696:02894
GATGTAGCATCATGCATATCTCACCAGAAGATCAGGAACTCTAGAAGAATTCAGATTTTTAACACGAGAGTAAACGTAAAAAGAAGGTTTTACAAGACTCACGTTAACAATATTGCAGCAGTACGCACACAATCGAAGCGCAGTAAGGATGGCTAGTGTAACTAGCAAGAATACCACGAAAGCAAGAAAAAGGAGTACGCTATTAACTATTAACGTACCTGTCTCTTCCGAAACGAATGAGTACGAGAGTCAGAGCAGAGCTACCATCGAATCACGAAAGTCT
+
CBEDCBBBCCCBCCDDCCCBBBBB?BCC@CCCBBB@C>ABCBBCDABB?B?A@@99888$76ABBCCBBAAA@;@@;;;<<);B>C5;;;*9BA?CCBBAAFCC@C@BB?CCC@BBCBCECBCCBABBB@@<@A@@=@@CCCA@?=@@CBB?BBBBCCBD@DCCBBB?BB?????CCBBA<B??;?CCCC3C?BB?>?BB@CE:>:=??A6:5:=AA@=@@@@@CDAC?BBC=BA?=?BCBBBCCBBAABBBCBBBBCCAAABC@??788=DAAABBC=CA@@
@ATNG8:04649:02919
GATGGTAGCGCGACGAGCGTAGACCCAGAAGATCAGGAACTCTAGAAGAATTCAGATTTTTAACACGAGAGTAAACGTAAAAAGAAGGTTTTACAAGACTCACGTTAACAATATTGCAGCAGTACGCACACAATCGAAGCGCAGTAAGGATGGCTAGTGTAACTAGCAAGAATACCACGAAAGCAAGAAAAAGAAGTACGCTATTAACTATTAAACGTACCTGTCTCTTCCGAAACGAATGAGTACTGCGTCTCACTCTCGCCTACCATCGAATCACGAAAGTCT
+
44;<8=>==<=;;///<///;;:<=5=BB@BB@:??.9.48:889<784049=??>=BAB1B7<:;///::///*/>?@@<@+9;8;?BBB<BDC@;;<BCCBBB@B@BCACBC?BBDCCCCDCCCCCBCBB?BBCE>@@BBBABB?B@C@@>A@@CCBBB?BBBCCD?BB@???5:9???8???;?BCCE3BB@BBB>>?>>@=B7<;AA18818>ABC?AAAA@?@;@=@@A<ACC>ABACCBBBBA?A@@@?>?>BCCB?BBB?BBBBB@BAAABAB=B@@?
@ATNG8:04649:02952
GATGGTAGGTGCACATGAGTGTATCCAGAAGATCAGGAACTCTAGAAGAATTCAGATTTTTAACACGAGAGTAAACGTAAAAAGAAGGTTTTACAAGACTCACGTTAACAATATTGCAGCAGTACGCACACAATCGAAGCGCAGTAAGGATGGCTAGTGTAACTAGCAAGAATACCACGAAAGCAAGAAAAAGAAGTACGCTATTAACTATTAACGTACCTGTCTCTTCCGAAACGAATGAGTACCTCTCAGACGCTCGTCCTACCATCGAATCACGAAAGTCT
+
55>C;CBA@CDDCBCCCCFCCCCBB?BBE@BBACBB@C@CCCCBBC@BB@B@DD@@@DED5A?BCCCCCCCDDD=CCCCCCC5BB?C?BBB;BCC@CBBBBBBDA?A?AA=ABB>BBBBBBBBCCCCCCCCC@CCCC>AABB@@AA>AACBB@BBBBCDCB?CCBBBB>BB?A@A=@ABB@9?>>9>CCCC3CC@C999BBA<<6:7;=>B7<7;ACCC@DBA@@CC<@=@AA<A@@>@CBBCBB?BBBCCCAAAAAAAAA<CAC?B>;;<;@ACCBCB=???A
@ATNG8:04652:02954
GATGTTAGCATCATGCATATCTCACCAGAAGATCAGGAACTCTAGAAGAATTCAGATTTTTAACACGAGAGTAAACGTAAAAAGAAGGTTTTACAAGACTCACGTTAACAATATTGCAGCAGTACGCACACAATCGAAGCGCAGTAAGGATGGCTAGTGTAACTAGCAAGAATACCACGAAAGCAAGAAAAAGAAGTACGCTATTAACTATTAACGTACCTGTCTCTTCCGAAACGAATGAGTACTGCGTCTCACTCTCGCCTACCATCGAATCACGAAAGTCT
+
:;<<=;>DCCBBCCCCCFB@AACDGACCC?CABBCD@D@CCB>>?C?CC?B?A>?<=>=>,?=@BBAABCCA@@8==9:;;;*<?<?<>>>0>AC@CCCCDBCCC@C@BB?BBB>A@CCCCDCCCCCCBBBD@DBBB>@?BA?@@@<B?C@@?ACCCCACC@DBAAAB@BB@BBB999CCD>B?>8<<<<>.=?=BAAABB@BD9=9=@BB<@;@ACBB@BCBAACB?B?BBD=BBB?BCCBBBCAABCBBBBAAABBBCC?AAC@FCBBB?BBBBBCF?E;;:
@ATNG8:04653:02934
GATGGTAGCACGAGTCACTCATATCCAGAAGATCAGGAACTCTAGAAGAATTCAGATTTTTAACACGAGAGTAAACGTAAAAAGAAGGTTTTACAAGACTCACGTTAACAATATTGCAGCAGTACGCACACAATCGAAGCGCAGTAAGGATGGCTAGTGTAACTAGCAAGAATACCACGAAAGCAAGAAAAAGAAGTACGCTATTAACTATTAACGTACCTGTCTCTTCCGAAACGAATGAGTACGATGAGAGAGCTCTCTCTACCATCGAATCACGAAAGTCT
+
5:A>:C?A?CCCCCCCCCCCCCCCD@BBC?ECCCBA?CBGHDCCCC@BB@B?BBBABBAA3B@BBBBCBBBAA?8<>:;;;;*;A@A>BBB9BDC@CCICCCCCC?C@CC@CAA>ACCCCCCBCBGCCCABB@CCBB?BBCABCBB?B@CCC@CCCCBCCC?BBBBCB?BC????9:9@AC<BBB?BBBBB3BD?C???B@@@D7:7;ABB7;8<ABBB?CD@A@DA=@?AAA=BBB?CCBBCCCCBBBBCCBBBB::::@@@??<?>>>=<@@CCCCD>B@@?
@ATNG8:04655:02926
GATGGTAGCTCGCTGATGATATCTCCAGAAGATCAGGAACTCTAGAAGAATTCAGATTTTTAACACGAGAGTAAACGTAAAAAGAAGGTTTTACAAGACTCACGTTAACATTATTGCAGCAGTACGCACACAATCGAAGCGCAGTAAGGATGGCTAGTGTAACTAGCAAGAATACCACGAAAGCAAGAAAAAGAAGTACGCTATTAACTATTAACGTACCTGTCTCTTCCGAAACGAATGAGTACGAGAGAGCACACGTGTCTACCATCGAATCACGAAAGTCT
+
B>>?:<<<<<<?@666==;666<>?:@>>7;;;?;<8<8;:;<<;;8<<7;288933333$33989:::;;333(7744444$4<8>2999&59>6;CCHCCCBB@C@C@@>@@<?AA@BCBBCCCCCAABB@D<;<@CBBBBCAA=A?B9646=<<<6658;;9::;5747:::7=888=3;33.7<<<=1=@;A>??B@@;;7;<AA==:><@ABBB?CCBBCBB?B@BBB>C??<???AA@@ABBBBAAAA???BBCDB@;;7;>>>A=@@BA@@@9@???
@ATNG8:04657:02938
GATGGTAGCGCACACATAGATACAGTACTCATTCGTTTCGGAAGAGACAGGTACGTTAATAGTTAATAGCGTACTTCTTTTTCTTGCTTTCGTGGTATTCTTGCTAGTTACACTAGCCATCCTTACTGCGCTTCGATTGTGTGCGTACTGCTGCAATATTGTTAACGTGAGTCTTGTAAAACCTTCTTTTACGTTACTCTCGTGTTAAAAATCTGAATTCTTCTAGAGTTCCTGATCTTCTGGACGACGCGCACTGACACTACCATCGAATCACGAAAGTCT
+
CCCB@CCBBCCCDCCCEECBBBDBBBCCCDAB@ABBB>BBAF@CCCCBCC@BCCCC@C@BACB?C=CCDBBBCCB;>>>==,<?;@@BC=BCBC@BCE@CC>BBBBBB@CCCDCCCC@CBB@B@CBCBCCCC@CCCC@CBBBCBBBDCCCCABBA?CCC?CC@C=AABBBCBBB?CCCDD;C@B<BA@B9BBBB>AABDDCCBB@?DDDD2DBBBD?C@CD@CBBCCCC@B@BBDCCB?BBC@CCCCCBBBCCBBBBCFCCCC?BBCCB@BBBBCDE?EBBB
@ATNG8:04659:02949
GATGGTAGATATATGCACGCTCTACCAGAAGATCAGGAACTCTAGAAGAATTCAGATTTTTAACACGAGAGTAAACGTAAAAAGAAGGTTTTACAAGACTCACGTTAACAATATTGCAGCAGTACGCACACAATCGAAGCGCAGTAAGGATGGCTAGTGTAACTAGCAAGAATACCACGAAAGCAAGAAAAAGAAGTACGCTATTAACTATTAACGTACCTGTCTCTTCCGAAACGAATGAGTACTGTATCTATGTGTGCGCTACCATCGAATCACGAAAGTCT
+
<<=>9===;:;<=;;9<;6555:4955;;9>FDAA?8>79;5:<==9==@C??=<97737$3389;ABBB744C8:<:99::';>=>5:;;&5BB<BBC:9;99B=@?CD@DCC?BBCCCCCC;;;CCCCBB>BCBB@BBEFBBBC?B?A@@<@BBBBBBB?BABCAB?@?<>A@177=BB;BAA>ADEFE1??>A999DDABB:=:>AAA7;7;?BA@>@BBAAAB?B?BCC<AAA=@??BBBBBBBAAAB9:9EBBBBBCBBB?>>><=9<>>=BAA;A;;;
@ATNG8:04661:02939
GATGGTAGGACGAGCGTCTGAGAGGTACTCATTCGTTTCGGAAGAGACAGGTACGTTAATAGTTAATAGCGTATTTCTTTTTCTTGCTTTCGTGGTATTCTTGCTAGTTACACTAGCCATCCTTACTGCGCTTCGATTGTGTGCGTACTGCTGCAATATTGTTAACGTGAGTCTTGTAAAACCTTCTTTTTACGTTTACTCTCGTGTTAAAAATCTGAATTCTTCTAGAGTTCCTGATCTTCTGGATACACTCATGTGCACCTACCATCGAATCACGAAAGTCT
+
CCCC?A;B<A996<<?@@AB@@@C?BBCCCBB?ACCB=BB>B>BBCAAAC@CBC;;:<?DBBB@CGHCCDEDDDD<;;;;;*9B<AACC=DABA;:9B?@C?A@@BAA?A@BBBBBB?B;;;;@GCCDBAA@?@@CC@CCBBCBBBBBBDCC;<;@CEM@CC?B?DCA@@BCBB@BDDCC:C9;8;BCBC0BCBBB=A;;<CBBCBEACFDE5CCAA@<A?AB?CBBB@@@=@@AAAD;;6;@A=AECBBBCCB@AABBBB@CCD?CBBBB@BCBBCCB<B@@@
@ATNG8:04661:02953
GATGGTAGACATATCGTACTCTCTGTACTCATTCGTTTCGGAAGAGACAGGTACGTTAATAGTTAATAGCGTACTTCTTTTTCTTGCTTTCGTTGGTATTCTTGCTAGTTACACTAGCCATCCTTACTGCGCTTCGATTGTGTGCGTACTGCTGCAATATTGTTAACGTGGGTCTTGTAAAACCTTCTTTTTACGTTTACTCTCGTGTTAAAAATCTGAATTCTTCTAGAGTTCCTGATCTTCTGGGCAGACTCTCACACGCCTACCATCGAATCACGAAAGTCT
+
=BBB?DCCCCDAAACCCBCCCCCBHCDCBBBB=@@@A<@@=@@@=>::<=8;<;A@>B>AABB?D?CCCCBA=33,37778+8;6A853,3//(/06//*3828;>:<828AA>>>;;7:??<A<@>?>=<=>9<=??;??B;;;>>??BD@@;;;:;;;188:?<@@BCB:A>>8;;BBB;C7:79>>>?/>;?>?7<=;;;AA=;<8:9:9*8///;5;7@@=AA@>;<<=B=AAAAAC:==>>7>>A@@@??@AAA>>><>>><>>DAA<@@@=99919///
@ATNG8:04668:02936
GATGGTAGCGCATATCAGCGCAGCCCAGAAGATCAGGAACTCTAGAAGAATTCAGATTTTTAACACGAGAGTAAACGTAAAAAGAAGGTTTTACATGACTCACGTTAACAATATTGCAGCAGTACGCACACAATCGAAGCGCAGTAAGGATGGCTAGTGTAACTAGCAAGAATACCACGAAAGCAAGAAAAAAGAAGTACGCTATTAACTATTAACGTACCTGTCTCTTCCGAAACGAATGAGTACAGAGAGTACGATATGTCTACCATCGAATCACGAAAGTCT
+
444:7:4555459;6659999555909<>8<<==;;5949944//:3--(-(--/7::<<+:799///7///<<4;666=<<(56268>>?2<<;;;938B=:33-4344.4;;7:;;;;<===@CCCC;;9=@A@@<@BB;9;:D=>>@00*0;;;=9<;3/0////57:4:;=6::::<388826@@@@@&=:5///6688;=6832229196<7;;@49995;>B<?8:>@599<;@ACCCBBBB::::@@=?????8===BB40/;00).85-/.807..2
@ATNG8:04668:02952
GATGGTAGCATCATGCATATCTCACCAGAAGATCAGGAACTCTAGAAGAATTCTGATTTTAACACGAGAGTAACGTAAAAGAAGGTTTACAAGACTCACGTTAACAATATTGCAGCAGTACGCACACAATCGAAGCGCAGTAAAGGATGGCTAGTGTAACTAGCAAGAATACCACGAAAGCAAGAAAAAGAAGTACGCTATTAACTATTAACGTACCTGTCTCTTCCGAAACGAATGAGTACAGAGAGTACGATATGTCTACCATCGAATCACGAAAGTCT
+
55>C9@BDDBCCCAA;;;AAAFBAA;A;;540000/)/)/;;::5?9==9<<?<73333&36:99:999933/3===>=1=A8@183(3993782525877,212<5ABC5=<AAA;::;>>@@@A>>:>A6618>?<<<888(88<=B=@???>A;;7>>==AB<?@=?AA<>>AAD8>>=;>BEDD/>>:?BBA??@@C:<::::?:>8>A==><>@@B;;;<A<;;;6;B?<?A>>888>>;;;A???@@@@????BAA<@???A=AA=AADF:>=77
@ATNG8:04680:02922
GATGGTAGCACACGAGATCTCATCGTACTCATTCGTTTCGGAAGAGACAGGTACGTTAATAGTTAATAGCGTACTTCTTTTTCTTAGCTTTCGTGGTATTCTTGCTAGTTACACTAGCCATCCTTACTGCGCTTCGATTGTGTGCGTACTGCTGCAATATTGTTAACGTGAGTCTTGTAAAACCTTCTTTTTACGTTTACTCTCGTGTTAAAATCTGAATTCTTCTAGAGTTCCTGATCTTCTGGTGTCTGATCTGTATCACTACCATCGAATCACGAAAGTCT
+
<>>@?CCBC?A@<@B;;;CCBB?=CDCCCECC@CCIJ?DC@C@CBAAC;:7;A?:?8A6:;B>:>?CCBAAAA>@</////$/9(//666.6:3825>C>AB599988A?BAAABBBC?B@@:=:=;:;@AAA=B===:==@==>=>>>@?@?@@B=;;;:==8=8====@?A;;7:88CC2D;D<>>>>=.996990766-----35(///'.//.=6=6;;5:@B>>>?=B=???D??7;<=6;;///===?@?@@?>==>::+--7--)/<;:>AA6<==@
@ATNG8:04681:02940
GATGGTAGAGTATCATGTGTATCTCCAGAAGATCAGGAACTCTAGAAGAATTCAGATTTTTAACACGAGAGTAAACGTAAAAAGAAGGTTTTACAAGACTCACGTTAACAATATTGCAGCAGTACGCACACAATCGAAGCGCAGTAAGGATGGCTAGTGTAACTAGCAAGAATACCACGAAAGCAAGAAAAAGAAGTACGCTATTAACTATTAACGTACCTGTCTCTTCCGAAACGAATGAGTACACACTCTCATATGACACTACCATCGAATCACGAAAGTCT
+
7777+//;=BCB?66666<@@=>:;.9=>:?B@B:;6;=@@ACBCC@DB?C@BA;;9999$99@@?@@?@?>A?6=;:9555$5<8>====2==<<@A;;:=<44.363305;<7<A?>ABBB@@ACBCBCC@BBBB=;;;@A==?40+000*0@@?C?CD@:;:::A?AA?BBB@BDBBB>B9930:;;;,:=5000=?@B@C@C;;;;><?=;;AA@<@@@9:6?:?9AAC<BCC8;;BAAACCB>>>A>>>BBBCDCB@ACC@C??>B<>>?A@@@:@?>?
@ATNG8:04681:02941
GATGGTAGCAGACGTGACAGAGCGCCAGAAGATCAGGAACTCTAGAAGAATTCAGATTTTTAACATCGAGAGTAAACGTAAAAAGAAGGTTTTACAAGACTCACGTTAACAATATTGCAGCAGTACGCACACAATCGAAGCGCAGTAAGGATGGCTAGTGTAACTAGCAAGAATACCACGAAAGCAAGAAAAAGAAGTACGCTATTAACTATTAACGTACCTGTCTCTTCCGAAACGAATGAGTACTGCGTCTCACTCTCGCCTACCATCGAATCACGAAAGTCT
+
BA;505:=AD?A@BBB@AACCDB@@=;:;;ABC;;;@C@CCBBA::6:=:=<::8;;;;;,76793373333333(37/////$//(/0666*6/3.38::;8899497//)///(/9<<BBBCCCDB@@@00,0@00,;?>?>=@A3;5;;;5;BA@@C??=?ABA??;?A:???<@=000*000+0@@@@0@@<=;:;@@???:=:=>@@:=:=@C@@>ACCCCBB>@=?<<6=<=3::AACCC???BBAAB@@A?BCCC@CCB?CBBCC????=;<<0:@::
@ATNG8:04681:02958
GATGGTAGTGTGTCTCTGAGAGTAGTACTCATTCGTTTCGGAAGAGACAGGTACGTTAATAGTTAATAGCGTACTTCTTTTTCTTGCTTTCGTGGTATTCTTGCTAGTTACACTAGCCATCCTTACTGCGCTTCGATTGTGTGCGTACTGCTGCAATATTGTTAACGTGGGTCTTGTAAAACCTTCTTTTTACGTTTACTCTCGTGTTAAAAATCTGAATTCTTCTAGAGTTCCTGATCTTCTGGGTCTCTCTCTCACGCACTACCATCGAATCACGAAAGTCT
+
:;CC<CDCCBBBCFBCCCCBBBCCCCCCCCCB?ABBB=CC@D?CBBBCDD@BCBBC?C@CDCC@CABBCBCBCCC?;::::*:D=@AAD@DCBC@CCH@FIABAACED@CCCCBBBC@DBB@C@BCCBCCBC>BBCB?BBBCCBBBDCCCCBBBB@CCC?BB@D@BBBBB<BCB?BBCCB:C?A=ABBBB2BCBBB>BBCCCCBB@@<@CC@,@ABBB>B=BC?CBBDFFD?A>ADHCBC@BBBD?BBBCCCCCCCCAABBDBBB>AABBB?@BBBACC>AA??
@ATNG8:04683:02943
GATGGTAGCACACGAGATCTCATCGTACTCATTCGTTTCGGAAGAGACAGGTACGTTAATAGTTAATAGCGTACTTCTTTTTCTTGCTTTCGTGGTATTCTTGCTAGTTACACTAGCCATCCTTACTGCGCTTCGATTGTGTGCGTACTGCTGCAATATTGTTAACGTGAGTCTTGTAAAACCTTCTTTTTACGTTTACTCTCGTGTTAAAAATCTGAATTCTTCTAGAGTTCCTGATCTTCTGGCGCTCTGTCACGTCTGCTACCATCGAATCACGAAAGTCT
+
??AB9<BDEDCCBBBAAAECCBBBBBBBCCBB@BBBC=DB@CADFDCCBA?ACCCE>A>ACDD@B?@??CBBA@@;>=<=<'<9.3:CC=AAAA>A??;??=?@@AAA?BAAABCBB?B>B=B<B@@??>=>=@@@@<??A???@===AAAA>>><>>><?A<A<@BAAAB?==:>?@EH;E7;7;AEFD.==@@@:@A@@@>>>>><?BBB/A===@=A=AC;AAGE<;;;?;?@@@AA<@@@=<==A::;@?>>>>>@AAAAB:88=//-/=>BDDD>DBBB
@ATNG8:04685:02922
GATGGGTAGCGCACACATAGATACAGTACTCATTCGTTTCGGAAGAGACAGGTACGGTTAATAGTTAATAGCGTACTTCTTTTTCTTGCTTTCGTGGTATTCTTGCTAGTTACACTAGCCATCCTTACTGCGCTTCGATTGTGTGCGTACTGCTGCAATATTGTTAACGTGAGTCTTGTAAAACCTTCTTTTTACGTTTACTCTCGTGTTAAAAATCTGAATTCTTCTAGAGTTCCTGATCTTCTGGGATGTGTGCGCAGTGCCTACCATCGAATCACGAAAGTCT
+
=9444)444===?@;<<>>=;?;=;655555<@9?BDF=@CAC@@ABBBB=,0//0)/27289AD?C@A@DBBB==@894444$48.45=;2;;55.56<7<>:>666<D=@AAAAAAB@BBD@B?AABAEDAB?AABB@ABA000AAAAC;;;CDG;;;C@CC@C@BBB@A@BBB>?::::-99=459999(9=AAD4B00//////;6::::(:5555166<<85/////;48499;===7<555)5:@@699@B@@A@9969?A;:99@C29999==@6>966
@ATNG8:04695:02947
GATGGTAGTATCTGCACACTCTGTCCAAAGATCAGGAACTCTAGAAGAATTCAGATTTTTAAACACGAGAGTAAACGTAAAAGAAGGTTTTAACAAGACTCACGTTAACAATATTGCAGCAGTACGCACACAATCGAAGCGCAGTAAGGATGGCTAGTGTAACTAGCAAGAATATCACGAAAGCAAGAAAAAGAAGTACGCTATTAAACTATTAACGTACCTGTCTCTTCCGAAACGAATGAGTAACTGTATCTATGTGTGCGCTACCATCGAATCACGAAAGTCT
+
////)/8:>ABBA;@B=CC;;6<BB4;969<<@@?<@499><8::5:<8<7;9833333$33(39988899998/833333&33,34999&7,37,377788522+2+2:498=022255569855582225059996:22.....(.056;6<:99997;49=;;;;6;:27;;932259'222,28;;;)88*...568755/57/66994967;;9948//---5(-(-88..3723//8//(.33689:555><777<9AA@>:==@6605//.9;;48..2
@ATNG8:04697:02953
GATGGTAGATATATGCACGCTCTACCAGAAGATCAGGAACTCTAGAAGAATTCAGATTTTTAACACGAGAGTAAACGTAAAAAGAAGGTTTTACAAGACTCACGTTAACAATATTGCAGCAGTACGCACACAATCGAAGCGCAGTAAGGATGGCTAGTGTAACTAGCAAGAATACCACGAAAGCAAGAAAAAGAAGTACGCTATTAACTATTAACGTACCTGTCTCTTCCGAAACGAATGAGTACACACTCTCATATGACACTACCATCGAATCACGAAAGTCT
+
55;>:?>>B996;B<BBCBCCB@BB?;;9=?@:;;A>A?BBBAA@C=::08=88877777$73?>?BCBBBA@>8>9;;;;;$9:5:.555&5<<7=666AA<BC?B?BB9=BD466=<BABBDHECJCCCD@AB@@=@ABAAA;:3;;@AA>BCBBBBBB?A??CCC??@;???=A@@CC=ABA>ABCCC39959@???FBCB:>8==8807:==A@@=@@BAABB@BADED=A::89@@CCDFC???BBBBCBCCBCBBBABB?@@0007:::?CCC=@??B
@ATNG8:04653:03005
GATGGTAGCGCATATCAGCGCAGCCCAGAAGATCAGGAAACTCTAGAAGAATTCAGATTTTTTAACACGAGAGTAAACGTAAAAAAGAGGTTTTACAAGACTCACGTTAACAATATTGCAGCAGTACGCACACAATCGAAGCGCAGTAAGGATGGCTAGTGTAACTAGCAAGAATACCACGAAGCAAGAAAAAGAAGTACGCTATTAACTATTAACGTACCTGTCTCTTCCGAAACGAATGAGTACGATGAGATCTCGTGTGCTACCATCGAATCACGAAAGTCT
+
;;::;@//;>===@ACBBBA>:555)59>4955555.55)49<:;<;7::-3-334444444#54555=>>><<9;1::000000#///)///&/9<8<666===;;6;@@@=ADC>AACDCECFBBBBBBCCC>BBBB>BAAACA;;6:;B::49@@;@;??<@ACCCC?A?9;:A?A@:937;<577889(7A:@?A9::AAA:?79:AA?@8==B;;5;AB@@@@;?<?@@8@@B<@@AABCAAA9::@@????@@88799760-----(-256555,5945
@ATNG8:04655:02981
GATGGTAGGCACTGCGCACACATCCCAGAAGATCAGGAACTCTAGAAGAATTCAGATTTTTAACACGAGAGTAAACGTAAAAAGAAGGTTTTACAAGACTCACGTTAACAATATTGCAGCAGTACGCACACAATCGAAGCGCAGTAAGGATGGCTAGTGTAACTAGCAAGAATACCACGAAAGCAAGAAAAAGAAGTACGCTATTAACTATTAACGTACCTGTCTTTTCCGAAACGAATGAGTACGTGTGACGTACGTGAGCTACCATGAATCACGAAAGTCT
+
BBFC?BBB@DBC@A;===BBBDDCF?DCC?CCCC;<9<>BABABBE@CB@C@AAA;;;;;);=>?>B?==<889.97;;994$9?;@4:::&5<@<BBBBCCCCC?C?BB@BAA>BCCBCBCCCCD@@@BBB@CCBB@B???BABA=A=@@@=@CCDCDCC?DAAADC@BB=A@A<@@??<5;8808?AAB2BB@@===AAAAA=A7;;>>6;7;BEDC@CD?::::-:>@@@:A::69@?>?AABBBBBBCBBBC??????@==8=;::8=B>>><<2:://
@ATNG8:04655:03006
GATGGTAGGTGCACATGAGTGTATCCAGAAGATCAGGAACTCTAGAAGAATTCAGATTTTTTAACACGAGAGTAAACGTAAAAAGAAGGTTTTACAAGACTCACGTTAACAATATTGCAGCAGTACGCTCACAATCGAAGCGCAGTAAGGATGGCTAGTGTAACTAGCAAGAATACCACGAAAGCAAGAAAAAGAAGTACGCTATTAACTATTAACGTACCTGTCTCTTCCGAAACGAATGAGTACGATGAGATCTCTGTGCTACCATCGAATCACGAAAGTCT
+
@@BA>BDB??@ADDCCCCCCCCCBC?BBB?BBCC@><@>AACCDCC@CD?B@BCCBCCCCC*C@DCCBBCCBCBD>DCCCDDD5CB?B6:;:6;BB?CAAAECBBB?B?BB>BBB?BBBBBCCCCCCAAACCC?BDDD>BBBBBB@@>A=ABB@CBDBDDCC?CCCAAA?BB>B@@;??=<<6@=>8>BBBB3BC?B?>>CDCCA;?;?ACC:>:=>A:;7;B@@@DD?B?BCD=CCC@CBABCCCA@@BBBBBB@@@CBBCCB@>ABABA>BBBCAAA<@@?@
@ATNG8:04656:02965
GATGTAGCGCATATCAGCGCAGCCCAGAAGATCAGGAACTCTAGAAGAATTCAGATTTTTAACACGAGAGTAAACGTAAAAAGAAGGTTTTACAAGACTCACGTTAACAATATTGCAGCAGTACGCACACAATCGAAGCGCAGTAAGGATGGCTAGTGTAACTAGCAAGAATACCACGAAAGCAAGAAAAAAGAAGTACGCTATTAACTATTAACGTACCTGTCTCTTCCGAAACGAATGAGTACGATGAGAGAGCTCTCTCTACCATCGAATCACGAAAGTCT
+
BCBBBBB?@@BAAAGCCBBBCFDD>CAA@BCFCBBABACCCBDDD@AC?B?BBCBBCBC2B@BCCCCECCCDF>C@99999';?=B>BBB<BCJADBBBDGF?@?@@CC@CCC?CCBBBBBBBCCFFCBBB?CCCCADBBBBAAA<@?BAA?ACCCCCCC?CCCDBB?BB?BBB9<<888*9=<8999999$8;9?949@?@@?>A>?@CC8=9:;ABB@CCAAACC=A>AAA<ABB>;;:AAABBB999BBBBEBBCBBAAABB?B>;;@<@ACCBBA<A@::
@ATNG8:04656:02968
GATGGTAGCTATACGTATATCTATGTACTCATTTCGTTTCGGAAGAGACGGGTACGTTAATAGTTTAATAGCGTACTTCTTTTTTCTTGCTTTCGTGGTATTCTTGCTAGTTACACTAGCCATCCTTACTGCGCTTCGATTGTGTGCGTACTGCTGCAATATTGTTAACGTGAGTCTTGTAAAACCTTCTTTTTTACGTTTACTCTCGTGTAAAAAATCTGAATTCTTCTAGAGTTCCTGATCTTCTGGGTCTCTCTCTCACGCACTACCATCGAATCACGAAAGTCT
+
@@DD@DCCBBBCBBCCDEGDDDCBBB@AAB;;:8;BBC>CCAC@CBBA@@@<?BCCC?C=@?999-;=BCDDABCCC@CCFFHE*;;2;;;5)5CAB@CBB?@@<A@ACCC@BCCCCCCC?CCC>A>ABBBBBBB?BBBB?BBBB@@AAACCCC@AAB?BBB?CA<A<@@@@@?@?D=ABBBB5>9<:887777%8>99:077:///;;9>?=?=='=88:A;A;AA;BDAA:;;<?:>>BB>>9==AE:AA???@@?AAAAADA<<=?;??@::69>=<777.9<99
@ATNG8:04657:03009
GATGGTAGCTCGCTGATGATATCTCCAGAAGATCAGGAACTCTAGAAGAATTCAGATTTTTTTAACACGAGAGTAAACGTAAAAAAGAAGGTTTTTTACAAGACTCACGTTAACAATATTGCAGCAGTACGCACACAATCGAAGCGCAGTAAGGATGGCTAGTGTAACTAGCAAGAATACCACGAAAAGCAAGAAAAAAGAAGTACGCTATTAACTATTAACGTACCTGTCTCTTCCGAAACGAATGAGTACGAGAGAGCACACGTGTCTACCATCGAATCACGAAAGTCT
+
CCBB@BCBB@;@CBBBBCAAAAABBACCD@CCBD99;:@BBBCCBB?BC?B=??>899999:#9<AABBABEDABA;@A>@?@??&??=;59999:$9BB?@CBBCCDDB;?<?@<@BC?CCCCCCCCCCCECCCCC?CCCD=BBBCBB??9>:>::7:CCCCCCB?BBBBBB?BB@BBB<@>:9::+:>=;::9:99%9?;AAABB@@>;+/,/899)/+/<@>>;@CAAACC?B?BDD@CBB>ABBBBCCCAAAC888BBB@AAB??:A?;>;;;A7;;AACCF>CC@?
@ATNG8:04660:02975
GATGGTAGGTGCACATGAGTGTATCCAGAAGATCAGGAACTCTAGAAGAATTCAGATTTTTAACACGAGAGTAAACGTAAAAAGAAGGTTTTACAAGACTCACGTTAACAATATTGCAGCAGTACGCACACAATCGAAGCGCAGTAAGGATGGCTAGTGTAACTAGCAAGAATACCACGAAAGCAAGAAAAAGAAGTACGCTATTAACTATTAACGTACCTGTCTCTTCCGAAACGAATGAGTACGATGAGAGAGCTCTCTCTACCATCGAATCACGAAAGTCT
+
<;<<@EBB>A@AABB;9:CCEGICC@BA@?AA@A@?<@?AADBB@@<@@<@>ABBAABAA0A@AAACCCICCEE=BB;<;;;*;A=@5;;;*;@@=A@@@BACCB?B@AB>BBB?AAAAABBBBBCDIGFCC@A:;;6;;?@A@AA>B?C;;8;CBBDBCD?BAA????AA?CBB<>?AAC>BBA;:9:9:(9A>ABBBAAB=:5:5:=>>+/+/9<<A>BCCBBDD@C@BBF>DDD@;;:BBCCCBBBBBBBBC@@999BA@@D?998?A9=>AABBB<BAAA
@ATNG8:04661:02984
GATGGTAGCACGACACGACGATGTGTACTCATTCGTTTCGGAAGTAGACAGGTACGTTAATAGTTAATAGCGTACTTCTTTTTCTTGCTTTCTGTTGGTATTCTTGCTAGTTACACTAGCCATCCTTACTGCGCTTCGATTGTGTGCGTACTGCTGCAATATTGTTAACGTGAGTCTTGTAAAACCTTCTTTTTACGTTTAACTCTCGTGTTAAAATCTGAATTCTTACTAGAGTTCCTGATCTTCTGGAGATACACATGATACTCTACCATCGAATCACGAAAGTCAT
+
44;=7;;A=<555<<:<=655:95556===BD@CDCA>A@>@<///////43:;=<<9>05554037;8777///60/////$/84:=>=53337,78<7:6>>9=>=825+29522222,2AA<A=;;;=;;:<9==9:7;@@?AA===>@@?=:::5///49;494>A?;>;@?<27799;,;4;5;====+=>>>>7>:;;;=?@?BD7;;;1;::;@=A=AB:><>?:88>:>:=9:??A7;;>6;;;??<8>::;A@=>=>A==:===>=:>;:;@@?8@=:;:
@ATNG8:04661:02988
GATGGTAGCATCATGCATATCTCACCAGAAGATCAGGAACTCTAGAAGAATTCAGATTTTTAACACGATAGTAAACGTAAAAAGAAGGTTTTTACAAGACTCACGTTAACAATATTGCAGCAGTACGCACACAATCGAAGCGCAGTAAGGATGGCTAGTGTAACTAGCAAGAATACCACGAAAAGCAAGAAAAAAGAAGTACGCTATTAACTATTAACGTACCTGTCTCTTCCGAAACGAATGAGTACCTCTCAGACGCTCGTCCTACCATCGAATCACGAAAGTCT
+
BBCC@BBCCCDDCABBGDBBB@@@C@CDA;:9=?;<4:3<=??@?A<@@;?;??:::;;;)3.388=@>@?BBD>BBCBCBB2AA?C?BBBC2BBB>@@@:96;==9>?CB<AAA8:;BB@@ACCEAAACCCC?CCCD@CAC@@@BB@D?D;;;<BBE@@@D@EC@A@B@CB?CCA:=;0000)000)0;;=>>&<?5;<88?<<;<.5/2977276<:>??;>BB@@?B@B?BDC;BA@599??@AB@BBBBBBBBBBA>A==188>9>>;;;;>AAA???6=>::
@ATNG8:04663:02972
GATGGTAGCATCATGCATATTCACCAGAAGATCAGGAACTCTAGAAGAATTCAGATTTTTAACACGAGAGTAAACGTAAAAAGAAGGTTTTACAAGACTCACGTTAACAATATTGCAGCAGTACGCACACAATCGAAGCGCAGTAAGGATGGCTAGTGTAACTAGCAAGAATAACCACGAAAAGCAAGAAAAAAGAAGTACGCTATTAACTATTAACGTACCTAGTCTCTTCCGAAACGAATGAGTACAGAGAGTACGATATGTCTACCATCGAATCACGAAAAGTCT
+
:;>C?CCBBB@;;CBDBA::.995.4<=9666>>C?C@BBBBBBB@@@=@=?=?89999)9;>@BABBABBCA;@?@=999(9=9;8@BB:BCCACCCBBBC;;6<>BB?CBB?B@;:;BB@A@A;;9:9C<?;9:@BA>?>???9;8<00*0>>>?:==8@;=;;:5//*/6064893333&333,3888<8%33,322877789,2,29984:;850/;5//000009<?:;>;378<88337;>?@AB???AAABB@?=88<;?>275588277752222&2222
@ATNG8:04663:02982
GATGGTAGTATATCGCGTCGCTATCCAGAAGATCAGGAACTCTAGAAGAATTCAGATTTTTAACACGAGAGTAAACGTAAAAAGAAGGTTTTACAAGACTCACGTTAACAATATTGCAGCAGTACGCACACAATCGAAGCGCAGTAAGGATGGCTAGTGTAACTAGCAAGAATACCACGAAAGCAAGAAAAAAGAAGCACGCTATTAACTATTAACGTACCTGTCTCTTCCGAAACGAATGAGTACTGTATCTATGTGTGCGCTACATCGAATCACGAAAGTCT
+
DDCC@CCCCCBCDDCCBCCCBBBBD?BBC>BAA@?A<A>BCCBBAC@CC?C?CC@@ACCC3C@CCC@AABAABB>BABBFDF5BB@C5;;;.;CC?C=<;IEFA@?@@BB@CCC@BBBBCCCCBBBCCBBCC?CBBB@BBAB?>?B=B>BAA?BBCECCBB?BBBBAA=AB?AAA:==999+9<<89999:9%9?=A:=?BBBCC9:59>=<3818;A@@?@?@CAAB?B?BED>CCB@999BBCCCCDBBBA>?>@A@AAB@==>@A>>><>>>>BCD=B999
@ATNG8:04682:02965
GATGGTAGAGAGAGCTCTCTCATCGTACTCATTCGTTTCGGAAGAGACAGGTACGTTAATAGTTAATAGCGTACTTCTTTCTCTTGCTTTCGTGGTATTCTTGCTAGTTACACTAGCCATCCTTACTGCGCTTCGATTGTGTGCGTACTGCTGCAATATTGTTAACGTGAGTCTTGTAAAACCTTCTTTTTACGTTTACTCTCGTGTTAAAAATCTGAATTCTTCTAGAGTTCCTGATCTTCTGGATATGAGTGACTCGTGCTACCATCGAATCACGAAAGTCT
+
@@@A7;@DCBBDDCDBABCCCCCCDBCBBCAA=ABBB>BCAE@DBBBCCC?BBEDE@C@BCCD7955<<@BB===8<<<5888=6A?BB=A@@C>9776AC549=B@A>BBBAAAAA=AAA<@8;;???;;;=BBBB<??======>EAA@;;;@;;;;=CB<@;@>>>AAA??<?@@CB;B=B<?????/>?9::3:><:;;?<<<8<<<=.;>>=@<A9>><@@?A;;;:=:=AAABB<===<@@BAB>==@<<::;=>;;;@<A??@?<=<666=>6>==8
@ATNG8:04685:02965
GATGGTAGACATATCGTACTCTCTGTACTCATTCGTTTCGGAAGAGACAGGTACGTTAATAGTTAATAGCGTACTTCTTTTTCTTGCTTTCGTTGGTATTTCTTGCCAGTTACACTAGCCATCCTTACTGCGCTTCGATTGTGTGCGTACTGCTGCAATATCGTTAACGTGAGTCTTGTAAAACCTTCTTTTTACGTTTACTCTCGTGTTAAAAATCTGAATTCTTCTAGAGTTCCTGATCTTCTGGGCTGCGCTGATATGCGCTACCATCGAATCACGAAAGTCT
+
@@BB866=CDBAAACC>CCGCCBBCCDDCBBC@BBBE>BB@B?CAAA<==8==?:<>?;@BBB?B@BBBCDC=8858<<<=+=<6=2/.'/00(09=///(7>6@B>BBB>>>>=>=AA=>>>=A=BB??;;;>;>?AA:=>>===@>>>@==:::<7:;;=??;@=@@@@B>>;;5:;:<>2>:>8=====+=>777066;///866;:=BAB/>;::A;A5>>:>??@@@@;><>A@@??;:::;1;///@;66;?@?>>@?@AA<???BB=???@?==2;;;7
@ATNG8:04687:02969
GATGGTAGCGCGACGAGCGTAGACCCAGAAGATCAGGAACTCTAGAAGAATTCAGATTTTTAACACGAGAGTAAACGTAAAAAGAAGGTTTTACAAGACTCACGTTAACAATATTGCAGCAGTACGCACACAATCGAAGCGCAGTAAGGATGGCTAGTGTAACTAGCAAGAATACCACGAAAAGCAAGAAAAAAGAAGTACGCTATTTAACTATTAACGTACCTGTCTCTTCCGAAAACGAATGAGTACGATGAGAGAGCTCTCTCTACCATCGAATCACGAAAGTCT
+
CCCC?CBCCCBBBDDDBB@CCCCBD=BBC@DCCC??=@>AABCCDC?CC;?>BBA;;;=;.=>BDCCBAACCCC9BBBBBBB0@@<@5;;;.;CC?CCBBDCJCC?B?BC@CCC?AABBBDCCCCBBDCDBA=BBBB?BABB??>>9@=AAA@BCCCCABA?CCCCB@>>?8???;??::::+:>=9?AEFFH)CB?B988BB>9::+/+/78<(/*/<@@@<@A@>==<2817888*7<<5;<=ADCDCBAAAAACC@@>?>>>@@AA<@@888=AABB@??9?:99
@ATNG8:04688:03002
GATGGTAGACACGTGTGCTCTCTCGTACTCATTCGTTTCGGAAGAGACAGGTACGTTAATAGTTAATAGCGTACTTCTTTTTCTTGCTTTCGTGGTATTCTTGCTAGTTACACTAGCCATCCTTACTGCGCTTCGATTGTGTGCGTACTGCTGCAATATTGTTAACGTGAGTCTTGTAAAACCTTCTTTTTTACGTTTTACTCTCGTGTTAAAAATCTTGAATTCTTCTAGAGTTCCTGATCTTCTGGGATGTGTGCGCAGTGCCTACCAGTCGGAATCACGAAATCT
+
::<?7?@?@A@==9<0//<<::==B@>>?@:;2;@@@;@B?C@DBBBB@@;@@AAB?B?A@@@@D?BBBFAAA<B7<CCCC3BB>AABB>ACCC99:=:00+////880//3:88>B;565:=:=AAABB@@;>>>C=>>>===;;;?D@@?>>?:8688==4;4:898555<@7;8879+6(/(.58888&766466*788///;65::??==/;76.6<4<;AA;A=96///9@6;:==AB;==@@13-----=<==:77390999,,,,,,(,,22999>A7=?=
@ATNG8:04695:02975
GATGGTAGTGTGTCTCTGAGAGTAGTACTCATTCGTTTCGGAAGAGACAGGTACGTTAATAGTTAATAGCGTAACTTCTTTTTCTTTGCTTTCTTGGTATTCTTGCTAGTTACACTAGCCATCCTTACTGCGCCTCGATTGTGTGCGTACTGCTGCAATATTGTTAACGTGAGTCTTGTAAAAACCTTCTTTTTACGTTTACTCTCGTGTTAAAAATCTGAATTCTTCTAGAGTTCCTGATCTTCTGGACGACGCGCACTGACACTACCATCGAATCACGAAAGTCT
+
//7:4:::/555;<556;;656>;@@@:??;:.43;:9AC:B?BDCCCCA@@>=00,/4>=9@=A>ACBCC<:16=49;=<<(555)5:::155059;;;;?D>?A@CDD?A::9@@??;?AA494:@@@????BAA?;5BB@;;;AAB@@@CBACB@BB@@CB?B>BBBBA@AAB>A;;;;;*;>B=;;;;;*;B@AA:A;;;A?>;9599999(9>;;>:@ACC@@>>000>6;6<<@@@@<?AE?CCBAAACDBC:::@B@@@BA=@@@@C?CDDBCCB=AB00
@ATNG8:04654:03026
GATGGTAGAGTACAGTGTAGTAACCAGAAGATCAGGAACTCTAGAAGAATTCAGATTTTTAACACTGAGAGTAAACGTAAAAAGAAGGTTTTACAAGACTCACGTTAACAATATTGCAGCAGTACGCACACAATCGAAGCGCAGTAAAGGATGGCTAGTGTAACTAGCAAGAATACCACGAAAGCAAGAAAAAGAAGTACGACTATTAACTATTAACGTACCTGTCTCTTCCGAAACGAATGAGTACTGTATCTATGTGTGCGCTACCATCGAATCACGAAAGTCT
+
<><;:9>CCDE@<@@A<A@CDCAK@BBB>;;4994.55:9<=@>>99:29<>>999999'06>>0////=:?>:8:;;6888'//*/6>>>*//6(/.9222555.526626..(.33668=2222259:56/66//(///788555(/(///(-7//.55346;;;BB@BA<:;:776/66.6//(.8888*55/7799;;;?AB8=:=:;;;>:>88888=;;:??A<A<@@@:?AA>9//8//.8885557/./;797558:9::<<<>A;??A=:::19///
@ATNG8:04655:03033
GATGGTAGGCGTGTGAGAGTCTGCCCAGAAGATCAGGAACTCTAGAAGAATTCAGATTTTTAACACGAGAGTAAACGTAAAAAGAAGGTTTTACAAGACTCACGTTAACAATATTGCAGCAGTACGCACACAATCGAAGCGCAGTAAGGATGGCTAGTGTAACTAGCAAGAATACCACGAAGCAAGAAAAAGAAGTACGCTATTAACTATTAACGTACCTGTCTCTTCCGAAACGAATGAGTACCTCTCAGACGCTCGTCCTACCATCGAATCACGAAAGTCT
+
//7739/0-0BBACCBBBC@ABA@>3;BB?BBCB;;5;9@@ABBAB=@@=@=@BB;;;:;)9;=<=??>>:==</88/////$/6(/(///&//:49888::<::<A:==8=8819==>?@>>>AAA>888=8=?==9=;;:>>88189>:;7;00/<>7<9=>=<@B=>>9>@?399992687225222$55+2557;;@@@<>;>@?@=@9<////59<<?::::>5:?>3<>>9=>==00/,0@?;@??@@@=>=?C:;;;5;ABAA>=>::888-7=<=
@ATNG8:04655:03050
GATGGTAGAGTATCATGTGTATCTCCAGAAGATCAGGAACTCTAGAAGAATCAGATTTTTTAACACGAGAGTAAACGTAAAAAGAAGGTTTTACAAGACTCACGTTAACAATATTGCAGCAGTACGCACACAATCGAAGCGCAGTAAGGATGGCTAGTGTAACTAGCAAGAATACCACGATAGCAAGAAAAAGAAGTACGCTATTAACTATTAACGTACCTGTCTCTTCCGAAACGAATGAGTACACATCGTCGTGTCGTGCTACCATCGAATCACGAAAGTCT
+
::;;7;CCBBBBBBBAACCCCBBAA=@@A=ABA@AC@B?@@DDCCC<@B?CCD?::::::%;@DFGCCCCCCCC=CBCCGJG5B@;@4999.;CD@DBBBCBA996:>AC@BCD?CCCCBBBBBBBFCCCCC@BCAA>BBBA@A??;@<@@@=@CECBBBC?CCCABB>BB>>>>9=?88889@@>BCCCC3:9::EB@@@>00,0:AABA?BAGCCA@=@CBBABC?A?BA@9A@@6::BBCCCBBBBBBBCDCCCBABBBCAA=ABBAB@BCBBAAA<AA@A
@ATNG8:04656:03011
GATGGTAGGCGTGTGAGAGTCTGCCCAGAAGATCAGGAACTCTAGAAGAATTCAGATTTTTAACACGAGAGTAAACGTAAAAAGAAGGTTTTACAAGACTCACGTTAACAATATTGCAGCAGTACGCACACAATCGAAGCGCAGTAAGGATGGCTAGTGTAACTAGCAAGAATACCACGAAAGCAAGAAAAAGAAGTACGCTATTAACTATTAACGTACCTGTCTCTTCCGAAACGAATGAGTACTATGTAGAGCTCTATACTATCGAATCACGAAAAGTCT
+
EDEE?CAA?ABAFCCBBCBBBBCCC>BCE@DCCD@@<@>A@ACB??>@C@C@CBA>>>>>0==ABBABBBBBCC>CBBBBCB3@@<A;???17:@=@@BBBBB@>;A;@@;>>>5;;@@??>>>?>@><<<<:==AB<=;=A?A==:=<@AB@B==>BC>>5>AAAAA?BB?BBB=?>;;;399;6;<<;;/6718>>>AA>>><@=>>>A;A;A;88:<????<<>;A6<<D;D>><>>@@000>;77AABBBBBAABBBBB>>B@@;?===6655'7;;<
@ATNG8:04656:03034
GATGGTAGCTATACGTATATCTATGTACTCATTCGTTTCGGAAGAGACGGGTACGTTAATAGTTAATAGCGTACTTCTTTTTCTTAGCTTTCGTGGTATTCTTCTAGTTACACTAGCCATCCTTACTGCGCTTCGATTGTGTGCGTACTGCTGCAATATTGTTAACGTGAGTCTTGTAAAACCTTCTTTTTACGTTTACTCTCGTGTTAAAAATCTGAATTCTTCTAGAGTTCCTGATCTTCTGGATAGCGACGCGATATACTACCATCGAATCACGAAAGTCT
+
:?B><CCBBB?>=====?@@>CC@@@BCHDCC?B;:;6;C>B>BA?@;;;08??=@<>;@@@@<@-00/;;@B;;.0////$/7)//777.9@;?>@=B>BB:66;;>9==B;;9>?8<??1938AA::9@C?A999799BBBBBBABBCBBABC?:9:=BC=>:>>==>>AAA566DDD5C3808=<<<+<=;::0979999==<=:9@@@,=///;5;088;A:::===<@<@AA=;;-//717==AB;;;;;?>=<;9977=06///;6899555>4///8
@ATNG8:04662:03020
GATGGTAGCTCGCTGATGATATCTCCAGAAGATCAGGAACTCTAGAAGAATTCAGATTTTTAACATCGAGAGTAAACGATAAAAAGAAGGTTTTACAAGACTCACGTTAACAATATTGCAGCAGTACGCACACAATCGAAGCGCAGTTAGGATGGCTAGTGTAACTAGCAAGAATACCACGAAAAGCAAGAAAAAAGAAGTACGCTATTAACTATTAACGTACCTGTCTCTTCCGAAACGAATGAGTACACACTCTCATATGACACTACCATCGAATCACGAAAAGTCT
+
59>C9BBBBA666<@<@@B@@969616=@6;@B@??:B9>BB@AAA9CB9B;=<;87737$73<33399888888.73333333$33,/06::+8//(/8333;76605/5839;759999@FCCBBBDBBBCC@CAAB?CAAB>>>;=>9?:;6;CBBBBCC@CBCCBB?BB@BBB;@@::::+:::39:9:9:%:@;>858AA>>@7;7:A@A3868ACCG@CC@@@AA@C????:?AB?DAAABCDCBBBBBBBBBBBBBBA@@BG@AAAA@;<>87;;;;*:@==
@ATNG8:04664:03016
TATGGTAGAGTACAGTGTAGTAGACCAGAAGATCAGGAACTCTAGAAGAATTCAGATTTTAACACGAGAGTAAACGTAAAAAGAAGGTTTTACAAGACTCACGTTAACAATATTGCAGCAGTACGCACACAATCGAAGCGCAGTAAGGATGGCTAGTGTAACTAGCAAGAATACCACGAAAGCAAGAAAAAAGAAGTACGCTATTAACTATTAACGTACCTGTCTCTTCCGAAACGAATGAGTACGTGTGACGTACGTGAGCTACCATCGAATCACGAAAGTCT
+
<==B=@@A@BCBBCCCCCBAABB;;7;AD;ABAC@A=A=@@A;;:@;??4;54494444&4.559;==@<:;;.955;;;;(;@.5.995&59939<<::@?>>:<8<?8<:918=??ABBCCABAA;;;B?BBCB?BBEDCBBB=A>@@@<@ABBBA@@?AAA@@?=A@>BB@>@????7;;<8;?@@@@'>@0///7;=?>>06-2256+2+25;<=9=>B@A@A=>8>?@9>CC<??BB@?9:9>=;>>999>>>:<9::<<8;;:886;83358;196//
@ATNG8:04668:03013
GATGGTAGGACGAGCGTCTGAGAGGTACTCATTCGTTTCGGAAGAGACAGGTACGTTAATAGTTAATAGCGTACTTCTTTTTTCTTGCTTTCGTGGTATTCTTGCTAGTTACACTAGCCATCCTTACTGCGCTTCGATTGTGTGCGTACTGCTGCAATATTGTTAACGTGAGTCTTGTAAAACCTTCTTTTTTTACGTTTTACTCTCGTGTTAAAAATCTGAATTCTTCTAGATTTTCCTGATCTTCTGGTATACACACTCGCTCGCTACCATCGAATCACGAAAGTCT
+
55==8:@@9>00/::<<<ACBDCD?CA@ABBB?BAAA<BA?B@BBBCCCC@CDCCC@CACCBB@C@CCDCCCBBC>@@DBA?':94;<;;0;CBB?B@C=<;7;BBCEF@DCCCCCBB?@@A<@?BCCCBBBB@BAAA@CCCCCCBCCCCBBBBAC?CCC?998:?AABCBBBCC@CDDFF;B@B@BCDDDED#CC;;;;.;ABBCCCCCCACEEE5C;;;M@C@BB?BABB;:::.;=@BAAAA;>>@7;;CCCBBBCCBBBBBCCCCC?CAAAA?DDCCBBC>CB??
@ATNG8:04669:03053
GATGGTAGGCGACATACATACGCGCCAGAAGATCAGGAACTCTAGAAGAATTCAGATTTTTAACACGAGAGTAAACGTAAAAAGAAGGTTTTACAAGACTCACGTTAACAATATTGCAGCAGTACGCACACAATCGAAGCGCAGTAAGGATGGCTAGTGTAACTAGCAATAATACCACGAAAGCAAGAAAAAAGAAGTACGCTATTAACTATTAACGTACCTGTCTCTTCCGAAACGAATGAGTACGAGAGTACGATATGTCTACCATCGAATCACGAAAGTCT
+
:;BB?BCC?CAAACCBCCCCCBDCC@CCCACCCC@@<@=@@CCCCC@CC?B?AA?:;:::*:?CCDCFCDCCCC>CCCCCCC5BB=B4:::.<AA=BBCBBAC<:7;@CC@CCC>AACCDBBBABBCBBCCA=BB@@<@BBAAA::8;@CA@@ADDCDBBB?BACCCC<8979AA;??999+9=<;99::::%:>;?:79BBCBB9978>@>0818<A@@>@CBCBBB@F@AAB<A@A6::AABABA>@?BBCDCCDCBB???9949???A?CA688?>7=;;;
@ATNG8:04670:03048
GATGGTAGCGCATATCAGCGCAGCCCAGAAGATCAGGAACTCTAGAAGAATTCAGATTTTTTAACACGAGAGTAAACGTAAAAAGAAGGTTTTTACAAGACTCACGTTAACAATATTGCAGCAGTACGCACACAATCGAAGCGCAGTAAGGATGGCTAGTGTAACTAGCAAGAATACCACGAAAGCAAGAAAAAAGAAGTACGCTATTAACTATTAACGTACCTGTCTCTTCCGAAACGAATGAGTACGATAGATCTCGTGTGCTACCATCGAATCACGAAAGTCT
+
ADCD@CAA@CDC@B@CBDBBCCABB=BBC@AAAC@@<@=AABBCBC@CC?B?A?@::999:%;<ADDECCCBCCC>CDCCCCD1CB;@29999(;?B=ACDBCCCA@?@@CE@DBB?BBBBBCCCCCCCBBCBB>ACAA>BAA@@@??<A>BBB@BCCCCCCC=AAADDD?BA>AA@488787)9@@;::::::%:??B99:CCC??<?:?BAC5617ABBB@BB@@@BA=A?@@@;@BB?BCCBCBB@@@CDCBB<=>CBBABB>><>A???<@>??999,;:;;
@ATNG8:04671:03020
GATTAGAGAGAGCTCTCTCATCGTACTCATTCGTTTCGGAAGAGACAGGTACGTTAATAGTTAATAGCGTACTTCTTTTTCTTGCTTTCGTGGTATTCTTGCTAGTTACACTAGCCATCCTTACTGCGCTTCGATTGTGTGCGTACTGCTGCAATATTGTTAACGTGAGTCTTGTAAAACCTTCTTTTTACGTTTACTCTCGTGTTAAAAATCTGAATTCTTCTAGAGTCCTGATCTTCTGGATATGAGTGACTCGTGCTACCATCGAATCACGAAAGTCTT
+
DCC@CCC@BCDDC9;=CCDDCCCCBBBDAA>ADDD>CC@C?BBBDCCC=BCCCB?B?BCCC?C?BBAAABBBB>BBCBC1BB;>=BB?BCBA>BBC>BB;==BCBB?AABCBB==;8@C;C:<>>A=<;<;AA8868>>><<>@AAAAA?@>?;<>;;AA;A:@@AAAAA;=:=??AA5A=A=====<.;=777.668///=99<8<==>/>??BA=B=>>;>:<=:;;?=DDD@9;///839;;=@:;:@AAAAA>>>A9949;;//,/666699199//-
@ATNG8:04678:03014
GATGGTAGTCTCAGATAGTCTATAGTACTCATTCGTTTCGGAAGAGACAGGTACGTTAATAGTTAATAGCGTACTTCTTTTTCTTGCTTTCGTGGTATTCTTGCTAGTTACACTAGCCATCCTTACTGCGCTTGTTTGTGTGCGTACTGCTGCAATATTGTTAACGTGAGTCTTGTAAAACCTTCTTTTTTTACGTTTACTCTCGTGTTAAAAATCTGAATTCTTCTAGAGTTCCTGATCTTCTGGCTCTCGTAGACAGATACTACCATCGAATCACGAAAGTCT
+
:4447<=>BBDCBA@CCBAA@CC>CA@;=>CC@BCCL@CC@C?BBCDABBADHCBB?C@CA@@6;5:?@@=BAAB=;;;;:):@4;:BD>BCAA=ABB>BB:;;ABBCACCCDDCCC@CCDAD?CCCCCCCC@CDC=C@A?@@BABABBAAABB?CCD>::::?ABBCCCCDC@CDCCD7;5;;;;;;;;;#;AABE>DCCBB@@@BA@CEDE5B:;;@<A?CCADBBC;;;>@@C@@@AC?A?A=ABBBC;;<CCCCCBCBAA;:7:AAAC@BA??;;;6;@@@
@ATNG8:04681:03014
GATGGTAGCGCATATCAGCGCAGCCCAGAAGATCAGGAACTCTAGAAGAATTCAGATTTTTAACACGAGAGTAAACGTAAAAAGAAGGTTTTACAAGACTCACGTTAACAATATTGCAGCAGTACGCACACAATCGAAGCGCAGTAAGGATGGCTAGTTTAACTAGCAAGAATACCACGAAAGCAAGAAAAAGAAGTACGACTAATTAACTATTAAACGTACCTGTCTCTTCCGAAACGATGAGTAACGATGAGAGAGCTCTCTCTACCATCGAATCACGAAACGTCT
+
BCBB?@666;=CFBBACCCCCCDFC>CCC?CCCDAA>@?B;;;BAA>A@=@;==?;;;;;*;>B;;;BBBBBBB?BCBBBCC2BA;@=AAA7@BBAGCCCBBAAA6;6;B?BBB@BBBDFEDA@@BBBBB;;8;B@A?AACCDDBA=B@BBA=@A@=>>8=;@A@?@B@AA<>><+0/666.79:7;<<<<+;:68///-----(/38499//(//(/96675778>8888;5855.3///////33733333855587887667755-555579:995555'.....
@ATNG8:04684:03034
GATGGTAGGTGCGACATGAGTGTATCCACGAAGAATCAGGAACTCTAGAAGAATTCAGATTTTTAACACGAGAGTAAACGTAAAAAGAAGGTTTTACAAGACTCACGTTAACAATATTGCAGCAGTACGCACACAATCGAAGCGCAGTAAGGATGGCTAGTGTAACTAGCAAGAATACCACGAAAGCAAGAAAAAAGAAGTACGCTATTAACTATTAACGTACCTGTCTCTTCCGAAACGAATAAGTACGTGTGCGACGTGTCTCCTACCATCGAATCACGAAAGTCT
+
///7278835=///:<9;;CABB@;9.4449398.444:.4.544=A@?:9949.9BBBCCDD5B>BBCBBCBBBCC<BB<;;;;*9A=B=DBD;CDC@BBBBCCCBB?C?CC?BBB?AABCBCDBABAHIGDCD?BB@@=@BBBBA;:5;>AA@=@CBBBBCB?BCCCCD?9999BA;@=999+3994737377#7<88848<;:<;+/+.;;:3858?ABA?BBBBBBB@C?@@@9@;;5;;5;@@@BBAAAABBBBBBBCBA=>>?:=99:=:=A>==??9?;;;
@ATNG8:04685:03049
GATGGTAGATACTCGCTGATACACCCAGAAGATCAGGAACTCTAGAAGAATTCAGATTTTTAACACGAGAGTAAACGTAAAAAGAAGGTTTTACAAGACTCACGTTAACAATATTGCAGCAGTACGCACACAATCGAAGCGCAGTAAGGATGGCTAGTGTAACTAGCAAGAATACCACGAAAGCAAGAAAAAAGAAGTACGCTATTAACTATTAACGTACCTGTCTCTTCCGAAACGAATGAGTACACATCGTCGTGTCGTGCTACCATCGAATCACGAAAGTCT
+
?@@@<?=@@@;;;555;;9<@?;;:)4?@7><>>00+0)//6::;=8;:>B?388<<<<<,;8733733=:==?887;:999$4<7<9;;9+9=96;@;ABBBCC@D@BB?BDG@BB@@@DCCCHCCCCCCC@B@@@<@AA@BBBB?B?C;<7:CAABBAB@AAAAAA?BB?CBB@BBBBD=>>>:@@@AAA(ACADBABB@BAA<>;>A??;><::@AA>ACAAABB>A>A@@9@@@=A??EKKFB???BBBCCB???CCBB>??@B???B?AAAA???8????
@ATNG8:04687:03044
GATGGTAGTACATGATAGACGACACCAGAAGATCAGGAACTCTAGAAGAATTCAGATTTTTTAACACGAGAGTAAACGTAAAAAGAAGGTTTACAAGACTCACGTTAACAATATTGCAGCAGTACGCACACAATCGAAGCGCAGTAAGGATGGCTAGTGTAACTAGCAAGAATACCACGAAAGCAAGAAAAAGAAGTACGCTATTAACTATTAACGTACCTGTCTCTTCCGAAACGAATGAGTACGATGAGATCTCGTGTGCTACCATCGAATCACGAAAGTCT
+
D>CB@CBBBDCBBBBBCCDCBBBDD>BBCACCCB9:9;?BCABBBA?AB?A?BCCJDDCCC+C?BBBCCDDCA@?:@B??@@@1@C>B5;;7;CJACBCCCCCBB?C?CC?BBC?CCBBBBBBBBBCCCCCC@CCBA>BBBABB@@<A>BBB>BCCECBBC?CCCBAA@@@=?BA<?@999.9=<;>@@@A2@C@C???DDDBB?A?BABC5856ACCD@BBBBBCB@B?CCD=B;;:;CBCCCBAAACCDCB@@@@@BAAAB=><>B>>>;ACBBBBB<B;;;
@ATNG8:04693:03039
GATGGTAGTGTCATATGAGAGTGTGTACTCATTCGTTTCGGAAGAGACAGGTACGTTAATAGTTAATAGCGTACTTCTTTTCTTGCTTTCGTGGTATTCTTGCTAGTTACACCAGCCATCCTTACCGCGCTTCGATTGTGTGCGTACTACTGCAATATTGTTAACGTGAGTCTTGTAAAACCTTCTTTTTACGTTTACTCTCGTGTTAAAAAATCTGAATTCTTCTAGAGTTCCTGATCTTCTGGAGATATCATCAGCGAGCTACCATCGAATCACGAAAGTCT
+
4;<>:CC@>@C@@<>CCGCAACC@@;55==:>7>AAA;AA=<056<<=CJIAABA@=B999BA?C@CCBBBAB;;7;BBB6A?8<444)4;44.59949;6;CDCCC@CCCC@CDD@CCC@CBCB?BBCCCACBCC@CCCCCBDDBCCCCAAAC@CBB?BB?B?BB@@@AAAA>A;;;;.;<@<@AAA@,@C;;;7;>@@BBB;:;4;@A@A'B@BCB=A=9:69@@BB:;7;=A@ACBB?BBC?BABABBCECCGGFGHEBABB?C;<<B=@@AA<;;0;@AB
@ATNG8:04695:03047
GATGGTAGAGTATCATGTGTATCTCCAGAAGATCAGGAACTCTAGAAGAATTCAGATTTTAACACGAGAGTAAACGTAAAAAGAAGGTTTTACAAGACTCACGTTAACAATATTGCAGCAGTACGCACACAATCGAAGCGCAGTAAGGATGGCTAGTGTAACTAGCAAGAATACCACGAAAGCAAGAAAAAAGAAGTACGCTATTAACTATTAACGTACCTGTCTCTTCCGAAACGAATGAGTACTACTCTCAGAGACACACTACCATCGAATCACGAAAGTCT
+
//786:;?DCCBBBCAAACEBBB@@=A@@=;;9B@@=@?B@BAA;:6;D?A=@CB;;;;.57<B@CCCBBBDG>D@AABBB0AB=A4;;;*;BC?C@@@ABD;;;;@CB?BAC?BBCCCABBBBBCCCCCC@CCCC@CCCB@A994;=A@@=@BBBBCBB@CCCBAA???<?BB>A@99929>><99::::%:@;A98:A?@=;,0,/9;;+/)/<A>A>ACBBBCB?B@CBA<B;;8;BBAAABBCCCCCBBB>>>BBBBBBBB@BBBCB??@BB;;;7;A@A
@ATNG8:04652:03065
GATGGTAGCGCACACATAGATACAGTACTCATTCGTTTCGGAAGAGACAGGTACGTTAATAGTTAATAGACGTACTTCTTTTTCTTGCTTTCTGTGGTATTTCTTGCTAGTTACACTAGCCATCCTTACTGCGCTTCGATTGTGTGCGTACTGCTGCAATATTGTTAACGTGAAGTCTTGTAAAACCTTCTTTTTTTACGTTTACTCTCGTGTTAAAAATCTGAATTCTTCTAGAGTTCCTGATCTTCTGGGTCTCTCTCTCACGCACTACCATCGAATCACGAAAGTCT
+
44<>9>BBBEC>>?C960@=///777775<0/)///:1:;=B=::69<9=9>;;9;8=2666=8@=;;9994549;399999'44.4//9////9:3//33(382334:8;5;>@@ABCCAFCC@B?BA@ABBBB@CICC?ABBBDDC;<;A>>@@00-0>=;?@@C??A@00*0;9<3>>>>?3=:>9==>=>==#99@@@9@?@@@@B@>A4;;;;*;?A@>5:4:B>BBHBAAB@C@CCCGCC@B;<;0;AA@AABBCBCDCBBCCCC>BBCBC>BAAABCC;ABA@
@ATNG8:04652:03100
GATAGTGTGTCTCTGAGAGTAGTACTCATTCGTTTCGGAAGAGACAGGTACGTTAATAGTTAATAGCGTACTTCTTTTTCTTGCTTTCGTGGTATTCTTGCTAGTTTACACTAGCCATCCTTACTGCGCTTCGATTGTGTGCGTACTGCTGCAATATTGTTAACGTGAGTCTTGTAAAACCTTCTTTTTTACGTTTACTCTCGTGTTAAAAATCTGAATTCTTCTAGAGTTCCTGATCTTCTGGGTCTCTCTCTCACGCACTAATCGAATCACGAAAGTCT
+
BBBBBCBBBBBBCCEECCBCCCCCCCBBB=B>??;?C?C?CCCCCCC?CDDBC@B?CCBB@C@BBBEEECCC@BBCCB2BB>BABC=CC@A?ABB=BC<@?@B;::8<CCDFDCB?BBB?B@DCCCBBBC@CBCC?CCCCDCBBBBBCCBCAA>ABD@BB=B?BBCBBBABBADB@@@4949;:99999$;BBCF=CCCCCFFDCC@CCBB5CAABC@B>BF@CCCCBBB?B?BBBBDD=@?@@:?@@BBBBCCCBBC@@@BB@CCCC=BBCCCCC=B999
@ATNG8:04656:03108
GATGGTAGCATCATGCATATCTCACCAGAAGATCAGGAACTCTAGAAGAATTCAGATTTTTAACACGAGAGTAAACGTAAAAAGAAGGTTTTACAAGACTCACGTTAACAATATTGCAGCAGTACGCACACAATCGAAGCGCAGTAAGGATGGCTAGTGTAACTAGCAAGAATACCACGAAAGCAAGAAAAAAGAAGTACGCTATTAAACTATTAACGTACCTGTCTCTTCCGAAACGAATGAGTACAGAGAGTACGATATGTCTACCATCGAATCACGAAAGTCT
+
ACBB@CGBBBBBBBDBBA@??@CCC@B@@<>@BBAB@C@FCC::5=8?:9@<::899777$36=9<88888:::63344444$4<7<.555&5<@<9969AA9697>=@@7?@C899B@@A@AABCAA@@>@9=?;;5:AA@@@@?<@?B@@<@AA@AAAA?BBB???9>>8777188<<<5;<<;999998%8<8;778?>=:9178(8552.51559998@@=<<99.32333(4==8<==;@@AA=?>0///:9;::<<?:>>=.62766+52:5/..'...-
@ATNG8:04658:03107
GATGGTAGCTATACGTATATCTATGTACTCATTCGTTTCGGAAGAGACAGGTACGTTAATAGTTAATAGCGTACTTCTTTTTCTTGCTTTCGTGGTATTCTTGCTAGTTACACTAGCCTATCCTTACTGCGCTTCGATTGTGTGCGTACTGCTGCAATATTGTTAACGTGAGTCTTGTAAAACCTTCTTTTTACGTTTACTCTCGTGTTAAAAATCTGAATTCTTCTAGAGTTCCTGATCTTCTGGACGACGCGGCACTTGACACTTACCATCGAAATCACGAAAGTCTT
+
4444.449999;666<<@@CCHD;69>9=@992:ABA;@@;@<:99=99939:5445?0944<0405;;;;///65:::::)/317333,3;<<255;6;>5>>><>?<?CCAA@99376=:584766...67288880228:==A???A>>;;;=/755155-528==C::?;9277;:;-:1:48////'/;;<>-//966569;918999)9999>9>:??7::<A;::5:<==>@@@=???=>>;67</-(-;--)-997//(/83875/55(5779777.75--)
@ATNG8:04664:03105
GATGGTAGCTCGCTGATGATATCTCCAGAAGATCAGGAACTCTAGAAGAATTCAGATTTTTAACACGAGAGTAAACGTAAAAAGAAGGTTTTACAAGACTCACGTTAACAATATTGCAGCAGTACGCACACAATCGAAGCGCAGTAAGGATGGCTAGTGTAACTAGCAAGAATACCACGAAAGCAAGAAAAAAGAAGTACGCTATTAACTATTAACGTACCTGTCTCTTCCGAAACGAATGAGTACGAGAGAGCACACGTGTCTACCATCGAATCACTAAAGTCT
+
;;<=9<<>>;;;;AB@B;9;@??=@;:9;29=@@;;29:;<:?>:95894949=887777'7179////---991-//7788+9;5<.555&599499556:::;.4.4934457555<==<<;;;?;>>@<8;000*/7:;;<<=8>9554.4:4445558<==<>>9><<<<8>B==??6877,333333#/606///::8550542222+235544439555=<<7<9;<=4<550499888;:3373;777=<<7;877933,3222502273337.7777
@ATNG8:04668:03072
GATGGTAGCACACGAGATCTCATCGTACTCATTCGTTTTCGGAAGAGACAGGTACGTTAATAGTTAATAGCGTACTTCTTTTTCTTGCTTTCGTGGTATTCTTGCTAGTTTACACTAGCCATCCTTACTGCGCTTCGATTGTGTGCGTACTGCTGCAATATTGTTAACGTGAGTCTTGTAAAACCTTCTTTTTACGTTTACTCTCGTGTTTAAAAATCTGAATTCTCTAGAGTTCCTGATCTTCTGGGTCTACGCTCGTCGCGCTACCATCGAATCACGAAAAGTCT
+
55<<8<CBBCBBBCCDDDDCAABCDCBBBCB@=@9999*;B;A9BBBBCCB@CEA@@?B@CCCC?C?CBBCBCA>>9>=>=>.?>8?>>?8?CBB?BBA>@@9?<@BBCC>CCBA??BB?F>>:=:<;<?;;;=<?A??7<;A===?AAA@@@A>>>68;@<@@9>=AA@?>?A>=6<<=<</=5:7;?EFE/@@777-8==;;;;;;>@*////(////;5:5;;;;;A6679@///==?A7;;??9>>>@@@@@@@>>=>>>==A<AAA>>;>?A=9999-9:99
@ATNG8:04668:03108
GATGGTAGTGTCATATGAGAGTGTGTACTCATTCGTTTCGGAAGAGACAGGTACGTTAATAGTTAATAGCGTACTTCTTTTTCTTGCTTTCGTGGTATTCTTGCTAGTTACACTAGCCATCCTTACTGCGCTTCGATTGTGTGCGTACTGCTGCAATATTGTTAACGTGAGTCTTGTAAAACCTTCTTTTTACGTTTACTCTCGTGTTATAAATCTGAATTCTTCTAGAGTTCCTGATCTTCTGGGATGTGTGCGCAGTGCCTACCATCGAATCTCGAAAGTCT
+
CCBB?BDDDBAABCCCDGCBBBCCCCBBBB997:A@A<BC@C?CCDBBBEACCCDD?B?BCCB?C?BBDCCBBBC<@ADDF5AB>ABBB<BB::;;JD@CF?AABCCC@CCCCEEAA?ABF@B?BDCDCDBA>AA@@=AABBCCCBBCCCCCCBB?C@@?@EAD?AAAAABCCC?BBCCC;C=?;;;:;:*:A;;;6;ADBBBCBAA=AA@A;ACABB@B@BC@CCDCCBB>A@CCCCCE@C;><5<0000AADCECBBBC?CBB>BBBBD@BBBBCCD>AAAB
@ATNG8:04673:03066
GATGGTAGTGTCATATGAGAGTGTGTACTCATTCGTTTCGGAAGAGACAGGTACGTTTAATAGTTAATAGCGTACTTCTTTTTCTTGCTTTCGTGGTATTCTTGCTAGTTACACTAGCCATCCTTACTGCGCTTCGATTGTGTGCGTACTGCTGCAATATTGTTAACGTGAGTCTTGTAAAACCTTCTTTTTACGTTTACTCTCGTGTTAAAAATCTGAATTCTTCTAGAGTTCCTGATCTTCTGGGTGTATCAGCGAGTATCTACCATCGAATCACGCAAGTCT
+
;5BC;CC>>C@@@;<<<ECBBBBCCBCBBCCD@BBCE@EH?@=@@>;;;;69::555)57:<=>:D<CCBB>A=9:444449$4;7=>@@7B6955>59459499<6658=B@996::79BD@DAHHBBBAAB>ABHHFGGGAAAAAB;;;BCCCE@CBB?@@?B?CBBBCCDCB?CBDDD;C?B5;;;;;*;CABB>BBBBCCA;;;5<<<;*;AAAA=B?CC?AACBBBB@B@ACA;;;<?;;;/:@A@BDCA@A@AB@;;:BB=BBBBB?@@;:;@A>ABBB
@ATNG8:04677:03108
GATGGTAGTATAGAGCTCTACATAGTACTCATTCGTTTCGGAAGAGACAGGTACGTTAATAGTTAATAGCGTACTTCTTTTTCTTGCTTTTCGTGGTATTCTTGCTAGTTACACTAGCCATCCTTACTGCGCTTCGATTGTGTGCGTACTGCTGCAATATTGTTAACGTGAGTCTTGTAAAACCTTCTTTTTACGTTTAACTCTCGTGTTAAAATCTGAATTCTTACTAGAGTTCCTGATCTTCTGGGCAGACTCTGCACACTGCCTACCATCGAACACGAAAGTCTAT
+
:::;266==>B;;;=<;;;99;;;;;<@<=@@;;;;=8<?888554;;;<8<==<<9<8B=BB<A>@B@;;:88<7@ACCC1>>875252&2;88,73;67:56996/0,/666998888@@<A<AA?;;88A;AA??<;;:@;;9>>>=<<;;;82966257175:8?<<8>:>655;;:.:)/)/5888+9;;==.=7=<///<<9<5:;;/;;:;@>H=@@7;8>>>;;9;A;A::9884=>>=3;855555555789666;5;==4;@@??;====>?9@>::=/
@ATNG8:04680:03084
GATGGTAGGCGACATACATACGCGCCAGAAGATCAGGAACTCTAGAAGAATTCAGATTTTTAACACGAGAGTAAACGTAAAAAGAAGGTTTTACAAGACTCACGTTAACAATATTGCAGCAGTACGCACACAATCGAAGCGCAGTAAGGATGGCTAGTGTAACTAGCAAGAATACCACGAAAGCAAGAAAAAGAAGTACGCTATTAACTATAACGTACCTGTCTCTTCCGAAACGAATGAGTACGATGAGAGAGCTCTCTCTACCATCGAATCACGAAAAGTCTA
+
7999499<:>=<<@@?>?@@B@@@B8;;B?B:999;4::@BBCCDD>AA5939999===='925=;<<;;:559,59????@09:29.555&59949;@=@@BBC?B@CC?BBB=@@?:;;;;ABBBBBCBB>B;;;7;BAAAA@@:>8>00+0>000=;EADCCCBC?AA>BBA?AC???8?<<9=====,=<:?AABBB???>A<>@:8818>B;;5;;;;??>8:6:::3700*0><<???A?878AB@?>><@>>>A9>;=777775::==99::-0@>00
@ATNG8:04681:03066
GATGGTAGGACGAGCGTCTGAGAGGTACTCATTCGTTTCGGAAGAGACAGGTACGTTAATAGTTAATAGCGTACTTCTTTTTCTTGCTTTCGTGGTATTCTTGCTAGTTACACTAGCCATCCTTACTGCGCTTCGATTGTGTGCGTACTGCTGCAATATTGTTAACGTGAGTCTTGTAAAACCTTCTTTTTACGTTTACTCTCGTGTTAAAAATCTGAATTCTTCTAGAGTTCCTGATCTTCTGGGTGCGCTACAGTCTCTCTACCATCGAATCACGAAAGTCT
+
44446444055<<<;<<<<>>?9:6::99<<<:@>>C7BB7?<?=@;;@A?@@;99.5.5;::4;6;<;;;EB=?;9;;;;*5@9?;<E=@@@>5;;;6;>=@;?>>?=?B?<<>00*0<<8;7A==@669>:>>?D<AABAB;;;BAA;;;?;;5:;;5;?5;49@AAAC;;;@BBBFG9A>B6:;A@A,@@;;;/9@@@@BB@=>)0000*000/;7<,/6465<<944.439985555::<<5<666=66599955555555.55955.4999555)5555
@ATNG8:04684:03068
GATATGTAGTGTATCCAGAAGATCAGGAACTCTAAGAAGATTCAGATTTTTAACTACTAGTAGTAAACGTAAAAAGAAGGTTTTACAAGTACTCACGTTAACAATATTTGCAGCAGTACGCACACAATCGAAGCGCAGTAAGGATTGGCTAGTTGTAACTAAGCAAGAATACCACGAAAAGCAAGAAAAAAAGAAGTTACGCTATTAACTATTAACGTACCTGTCTCTTCCGAAACGAATGAGTACGTGTGCGACGTGTCTCCTACCATCGAATCACGAAAGTCT
+
;44/////9::9:=A6>>@;@@>?B>9<6=0///)/:5///49;<=::;:*:4//////99975//)///////$/7)/)/;;.:<<6///::979;<6<:>=39944(44;;;9:::::9;:;::6:;<;8<?555<//)/1//)/399:<:6:994///(///244.4997;:4444&38863333333"3:633,383333817133393:4:333:6;:888<<7=788A.7:83899==::9@@???>?888>897=8==>;?BBBB@B@===??9>?<=
@ATNG8:04691:03087
GATGGTAGCGAGCGAGTGTGTATACCAGAAGATCAGGAACTCTAGAAGAATTCAGATTTTTAACACGAGAGTAAACGTAAAAAGAAGGTTTTACAAGACTCACGTTAACAATATTGCAGCAGTACGCACACAATCGAAGCGCAGTAAGGATGGCTAGTGTAACTAGCAAGAATACCACGAAAGCAAGAAAAAGAAGTACGCTATTAACTATTAACGTACCTGTCTCTTCCGAAACGAATGAGTACGTGTGCGACGTGTCTCCTACCATCGAATCACGAAAGTCT
+
44;<39:;9;4595<BBCBBBCCHC@CCF@CCB=<<,0,0<<:?AC@::9:?AAA@@@@@*;59AAAJDCCBBB>BAA@KIK5CC@CADDC<CCGFCECECA@A@=@?BB?DCB@@@@BBCCCCCCCBCCCC@AAAB>BABABCBB>B@CAB?ACCCCCCB@BBBCCC@CB@BBA8::AAA;???=BDBCB3BB@B>?@BBBBB?A>@A??4808<BBC@EBAABCC=@?@A@;@@@=@@?BBCBBBB?>?>BAABB@?::5:994:8889688::::<4<555
@ATNG8:04692:03067
GATGGTAGTCTCAGATAGTCTATAGTACTCATTCGTTTCGGAAGAGACAGGTACGTTAATAGTTAATAGCGTACTTCTTTTTCTTGCTTTCGTGGTATTCTTGCTAGTTACACTAGCCATCCTTACTGCGCTTCGATTGTGTGCGTAACTGCTTGCAATATTGTTAACGTGAGTCTTGTAAAACCTTCTTTTTACGTTTACTCTCGTGTTAAAAATCTGAATTCTTCTAGAGTTCCTGATCTTCTGGTCTACTACACTGTACTCTACCATCGAATCACGAAAGTCT
+
:5568<<?BBBCCC>?;;665<<555999444.4:;?8>BAF?AAB@;<<5;;>>>:>6;59:5:094<<:555=055>=;'55.43;<24455.55949<166;===:?ADDA@AC>BBC@CAGGCBBB;;7;AAA?CGECAB@..*.....(.:>:000*4@8838444459<<7499;>+97<455555$559<@3;;;666<;::.5555$55559695::4;>>?>;@2:29999=>49:A=A?:::CDDCAABDCCBBBAA>B;;;E@CC@A@DD>B<<;
@ATNG8:04693:03099
GATGGTAGAGAGAGCTCTCTCATCGTACTCATTCGTTTCGGAAGAGACAGGTACGTTAATAGTTAATAGCGTACTTCTTTTTTCTTGCTTTTCGTGGTTATTCTTGCTTAGTTACACTAGCCATCCTTACTGCGCTTCGATTGTTGTGCGTACTGCTGCAATATTGTTAACGTGAGTCTTGTAAAACCTTCTTTTTTACGTTTACTCTTCGTGTTAAAAATCTGAATTCTTTCTAGAGTTCCTGATCTTCTGGCGCGTATGTATGTCGCCTACCATCGAATCACGAAAGTCT
+
<<==:C<A@?>C@@@;;;>CCCECC@@??C<;4;A@@6@C=@?ABACD@@@ABEDD?C?CA??4?;;@@AA@@?=5:99:8:#99,7999:&9===,0,0:6::6=00)000*0=??CCAA====7:7:@AA@==:9>>//*//+/<AA@@@A@AB>>>;7;//)/:6:9=AAAAAA>>;>====2==@<??AAAA)@@@@@9;>>:;6;>>876/===,;///@7>7878-8>>>;7717,//==@@<@BA<@@B===AABB??@AAA899>59///=777;666;6;888
@ATNG8:04650:03123
GATGGTAGCGCATATCAGCGCAGCCCAGAAGATCAGGAACTCTAGAAGAATTCAGATTTTTAACACGAGAGTAAACGTAAAAAGAAGGTTTTACAAGACTCACGTTAACAATATTGCAGCAGTACGCACACAATCGAAGCGCAGTAAGGATGGCTAGTGTAACTAGCAAGAATACCACGAAAGCAAGAAAAAGAAGTACGCTATTAACTATTAACGTACCTGTCTCTTCCGAAACGAATGAGTACAGAGAGTACGATATGTCTACCATCGAATCACGAAAGTCT
+
////)////?DCECCCCCBBBBBBC=AB;9;;;;BB?B?BBBBBBB?AA?A>===:9::;*:59BB@ECCCBBB=BBBCEEE2DC@F@CFF=CAA?CBBBBAAAHAD@CCHCAA?BDDBCAABBBBCCCD@@=BB@A=@ABBAA@@<@?BBCABEDICBCB@CCCBBB@AA>AA@;@@??<6=?>;>?>=?.??<????AAA@@9?;?BCC?B?>?CAA?ACAA@BC?B?BDD>CCC?@@@@CCFFBAAABBCCBBBCCAAABBC?BB899?A>:;:==4>>==
@ATNG8:04659:03154
GATGGTAGTGTCAGTGCGCGGTCGTCCAGAAGATCGGGAACTCTAGAAGAATTCAGATTTTTAACACGAGAGTAAACGTAAAAAGAAGGTTTTACAAGATTCACGTTAACAATATTGCAGCAGTACGCACACAATCGAAGCGCAGTAAGGATGGCTAGTGTAACTAGCAAGAATACCACGAAAGCAAGAAAAAGAAGTACGCTATTAACTATTAACGTACCTGTCTCTTCCGAAACGAATGAGTACGAGAGAGCACACGTGTCTACCATCGAATCACGAAAGTCT
+
45==5::<;;956?;<;??>8@=@@@:9;9=CDCGDD>C;;;BAAAC@CB?B?BBBCCCCC3B?BBB99:AA:::,:=?>>==,4:29.999*9:@<999?==?==:=;>?:DCC@BB@@@BBCCBAABCCCB?B<;<>AABBDBAA=A?A;;7;AA@BCBB?BCCCBB?BA???<<?:::?9?77/87999(9@;???AA><<=5;5:>><:>:;;@BB@BBABB@?;?59:A=ACG@B???BBAB@?@BBBBC99:AA?>>:?:<;::>@<>>BCCCC>CA@@
@ATNG8:04667:03115
GATGGTAGCTCACGTACGTCACACGTACTCATTCGTTTCGGAAGAGACAGGTACGTTAATAGTTAATAGCGTACTTCTTTTTCTTGCTTTCGTGGTATTCTTGCTAGTTACACTAGCCATCCTTACTGCGCTTCGATTGTGTGCGTACTGCTGCAATATTGTTAACGTGAGTCTTGTAAAACCTTCTTTTTACGTTTAACTCTCGTGTTAAAAATCTTGAATTCTTCTAGAGTTCCTGATCTTCTGGATAGCGACGCGATATACTACCATCGAATCACGAAAGTCT
+
:;AB?=;@::9:555666=><ABCA@@BBBBB=BBCC>CF@I?=;;CBBB@DCBBB@C9::CD=@=??CAAA:98:@@@@@.AB<??BC>B=BB9B=B>@A=@@AA9939AA:99CD;:;>6;5:==;;686<AAAB<@==///@//8>===>>?8888<AA;?=@@@@@???A;>>ADD2?3819?AAA/@@>>=1:4:;>====;:4:::9)888/6727:@A6::8;9985;5///77<,//=7<:;?=>=;;;8888??==>?:==>;;5;=>=888-8;<=
@ATNG8:04668:03126
GATGGTAGCTCTGCTCTGACTCTCGTACTCATTCGTTTCGGAAGAGACAGGTACGTTAATAGTTAATAGCGTACTTCTTTTTCTTGCTTTCGTGGTATTCTTGCTAGTTACACTAGCCATCCTTACTGCGCTTCGATTGTGTGCGTACTGCTGCAATATTGTTAACGTGAGTCTTGTAAAACCTTCTTTTTACGTTTACTCTCGTGTTAAAAATCTGAATTCTTCTAGAGTTCCTGATCTTCTGGATACACTCATGTGCACCTAATCGAATCACGAAAGTCT
+
ABBB@CCECCDGCBBBDCCCCCCBBBCBCB;;7:@@A<AF@C@BCCDDBB@CCCFC@C@CDED@DBDCCCBBBBB@BEFDD5CC@BBBF?DCCFACCB?BC:;;ADDDACCBBBDDD@CBB?B@GBBBBBBC>AACCAEA@@A@BBGBBBBBBBB?BBB?BD?B@BBBBBDFCC@BCDDC:B?B=BBBBB2BBAAA=ABCCCCCBBB>AAAA0@?@@@<@@CC@CCCDBBB@A?CCCCBC@BBB@CCCBBBCEE:;:CCCC?BB?BA::::BCFCCC>C??>
@ATNG8:04669:03141
GATGGTAGATATATGCACGCTCTACCAGAAAGAATCAGGAACTCTAGAAGAATTCAGATTTTTAACACGAGAGTAAACGTAAAAAGAAGGTTTTACAAGACTCACGTTAACAATATTGCAGCAGTACGCACACAATCGAAGCGCAGTAAGGATGGCTAGTGTAACTAGCAAGAATACCACGAAAGCAAGAAAAAAAGAAAGTACGCTATTAACTATTAACGTACCTGTCTCTTCCGAAACGAATGAGTACTGTATCTATGTGTGCGCTACCATCGAATCACGAAAGTCT
+
;<54.49444<555??>666=97//)----(--(/77;;A?A@==;0/)/6165/3333333$3433333;?B<BB>446=AAA+>D;@6=>=3=00+0@AA@A>00*/47729:;6;954445955969::;?2594439;::::471555447<<<;;;;<9:9:5546;;8<@B7@<<@@9>9<8789999:#939(87337?795.5-222727062449399:;;<<9<8;;;4:<<7553::;9::////>>??=98333699;/..888.55:8<9<89///
@ATNG8:04671:03145
GATGGTAGTTATATGCACGCTCTACCAGAAGATCAGGAACTCTAGAAGAATTCAGATTTTTAACACGAGAGTAAACGTAAAAAGAAGGTTTTACAAGACTCACGTTAACAATATTGCAGCAGTACGCACACAATCGAAGCGCAGTAAGGATGGCTAGTGTAACTAGCAAGAATACCTCGAAAGCAAGAAAAAGAAGTACGCTATTAACTATTAACGTACCTGTCTCTTCCGAAACGAATGAGTACTGTATCTATGTGTGCGCTACCATCGAATCACGAAAGTCT
+
@@CE@CBCCACCBBCCCCCCCCDCC?BBB@CCCBBB?B?BBBBBBCACB@B@@@@@@CCC3C@CCDCDCDBBBB:@??A@A@,?A=C5;;;.;BB?BCCCJDDBB?B@CC?CBB>AACCCDDDBBBCCCCBB?BBBB?BABABAAA=B?BBB@BCCCCCCC?ACCCBB?>><?BC@CDBBB=BBB?BCCCC2CD?A?>?B@?DD3668>@@3968BDCC?CCBBBCB?A?AAA<ABB@BBBBDABBBBBBBB@AACCBBBBA;;;<@DF??<?@>>BAA<B9::
@ATNG8:04672:03143
GATGGTAGCATCATGCATATCTCACCAGAAGATCAGGAACTCTAGAAGAATTCAGATTTTTAACACGAGAGTAAACGTAAAAAGAAGGTTTTACAAGACTCACGTTAACAATATTGCAGCAGTACGCACACAATCGAAAGCGCAGTAAGGATGGCTAGTGTAACTAGCAAGAATACCACGAAAGCAAGAAAAAGAAGTACGCTATTAACTATTAACGTACCTGTCTCTTCCGAAACGAATGAGTACTATGTAGAGCTCTATACTACCATCGAATCACGAAAGTCT
+
;>CCAC>BAA==BBEDCBBBBBBBC@B;;05<95;B<A;><;00-8(--(-(////3;;;)?8>@:888=;???7730////$//)/3:::.::<7<<<<996==;D@CC@CCC@BCCCC@@ABALCCCCA@;:;9::,9?@B;::@:=<A9909@>=@B?@>ABBBCC>BA?BCB?BB???8=@@=ABBBB3CB?B?>>AAB?;8<=BABB7;7;C@@A?DB@@<;;?B?ABB9;989===?ABBBBBBBA@ABBA@@A88599:599;<?;>=87::;.::99
@ATNG8:04674:03120
GATGGTAGGCACTGCGCACACATCCCAGAAGATCAGGAACTCTAGAAGAATTCAGATTTTTAACACGAGAGTAAACGTAAAAAGAAGGTTTTACAAGACTCACGTTAACAATATTGCAGCAGTACGCACACAATCGAAGCGCAGTAAGGATGGCTAGTGTAACTAGCAAGAATACCACGAAAGCAAGAAAAAGAAGTACGCTATTAACTATTAACGTACCTGTCTCTTCCGAAACGAATGAGTACGTGTGACGTACGTGAGCTACCATCGAATCACGAAAAGTCT
+
>>@C?==B9=<5554555556>=CC=CDD65556=<8>:A@@BBBC@BC?B?CCCCCCCD3C?AAA;:9@?999.9@@@?@?,9>;=:CED9C:<8;@BACC@??<@8994:9924>97:6>;;;695;955?@?>@<??=?ABAB>A>A;;7:CCCCCCB@@?@BBB?BB?BBC?BBBCA999939@ABC3BB@B==>A;;;?<?:==>D6;5;;@@@=@BBCCAB?B7::D<??B=???A999BB???DBBBBBBA@???>;;6777=>;><<<9999*8==>
@ATNG8:04674:03125
GATGGTAGCACGAGTCACTCATATCCAGAAGATCAGGAACTCTAGAAGAATTCAGATTTTTTAACACGAGAGTAAACGTAAAAAGAAGGTTTTTACAAGACTCACGTTAACAATATTGCAGCAGTACGCACACAATCGAAGCGCAGTAAGGATGGCTAGTGTAACTAGCAAGAATACCACGAAAAGCAAGAAAAAAGAAGTACGCTATTAACTATTAACGTACCTGTCTCTTCCGAAACGAATGAGTACAGAGAGTACGATATGTCTACCATCGAATCACGAAAGTCT
+
////+/AA?B;96==996=<@==5516<@=@BBAAB>B=CBB;;;HACB?D@<;;;9::::%4=ACC:?:B===?9?>AAAAA1<A;?8@@@@0AEEBGCCCCCCCC?B@BC?CCD@CCBBCBBBBCCDHCCBB>ABAA?BBAA?>=>1;5;AA?BCBCCCCC@DCCBBA?:94:BA9<=999:+:@@;:99999%9=9<?>?CCDAB3856:?>1958BCBB@BBDCBBC?B?CCC>BAA>BBBBBCAAACCABBBBAAAABB>>>CA<A<<=A<@?>>:::1;=:;
@ATNG8:04676:03119
GATGGTAGCGCACACATAGATACAGTACTCATTCGTTCGGAAGAGACAGGTACGTTAATAGTTAATAGCGTACTTCTTTTTTCTTGCTTTCGTGGTATTCTTGCTAGTTACACTAGCCATCCTTTACTGCGCTTCTATTGTGTGCGTACTGCTGCAATATTGTTAACGTGAGTCTTGTAAAACCTTCTTTTTTTTACGTTTACTCTCGTGTTAAAAATCTGAATTCTTCTAGAGTTCCTGATCTTCTGGGTGTATCAGCGAGTATCTACCATCGAATCACGAAAGTCT
+
BABE?CCBBCDCCCCCCBBCCCCBBB;;;B@<6<00,/;2749:=BBAA?ABDEG@D?CCCC>@>@CCBCBB@@:000000%00+0/00*;8=;5;>C?BCAABBCBB@BCCCCCCC?A@D6::9;BBBBBAB=@BBB?BCCCCCD:;;CBBCBBB@BBB@BB?B@BBBBBBBCC?BA@@@7?;@<;;;;;;;;";@@@B=BBBBDCDCCB?DJDJ1KAAAA;A;AB=BCCAAAB?B?BCBCAA;?:;;0;A@@BCCCBCCCCCGHIAB?BCCBB@BDBB@@@:@@;:
@ATNG8:04677:03155
GATGGTAGAGAGACTGTAGCGCACCCAGAAGATCAGGAACTCTAGAAGAATTCAGATTTTTAACACGAGAGTAAACGTAAAAAGAAGGTTTTACAAGACTCACGTTAACAATATTGCAGCAGTACGCACACAATCGAAAGCGCAGTAAGGATGGCTAGTGTAACTAGCAAGAATACCACGAAAAGCAAGAAAAAAAGAAGTACGCTATTAACTATTAACGTACCTGTCTCTTCCGAAAACGAATGAGTACTATGTAGAGCTCTATACTACATCGAATCACGAAAGTCT
+
CCCC?CCBCBBBBBBCCCCCCCBBB=BCC@DBBBCC?C@BBBBCBB?CD?B?BBB@@@@@2@>ACCBBBBCBBA9A@;;;;;*9@;@8BAA7B;;9;AAADED;;:;?BB>B;;8;ACBDCDCCCCBBBB;;5<@<;;0;@@;>>00+087:C;BABBAA0000:::00+//)///(33;9;<137/6////0/0#.-)----><9:;,/*/977)/*/9?A@>AA@??992929999-8@?<BBBBBBCCBCCBBBBBBA??@AA@;;;AA;;;9=;::?<<6?:::
@ATNG8:04679:03140
GATGGTAGCAGACGTGACAGAGCGCCAGAAGATCAGGAACTCTAGAAGAATTCAGATTTTTAACATCGAGAGTAAACGATAAAAAGAAGGTTTTTTACAAGACTCACGTTAACAATATTGCAGCAGTACGCACACAATCGAAGCGCAGTAAGGATGGCTAGTGTAACTAGCAAGAATACCACGAAAGCAAGAAAAAGAAGTACGCTATTAACTATTAACGTACCTGTCTCTTCCGAAACGAATGAGTACAGAGAGTACGATATGTCTACCATCGAATCACGAAAGTCT
+
:<@@;?;AABBA::5;>;;=@A?AA;@@@>ABC;;;>A=@@@::9A<?@9?;??<<;?=?.@8>>>?A>887?>?8<7333333$37,3,37777$522+255577966275:;7:;;9;;;CDCCCCBCCCCCDD=BABB?CBBBA@??9@<??@<@CBCBBCD@BAAABB?BB>AAA?BBBBB;@<=999999(9A@B888AAA>><>=@@@@<>:=?A@@=@AAAA;;7;@AAC=BEF>AAAACCCCABBBBB@@?CBBBBBBB@@=@B>>A;AA>==>C9?8:6
@ATNG8:04684:03142
GATGGTAGGACGAGCGTCTGAGAGGTACTCATTCGTTTCGGAAGAGACAGGTACGTTAATAGTTAATAGCGTACTTCTTTTTCTTGCTTTCGTGGTATTCTTGCTAGTTACACTAGCCATCCTTACTGCGCTTCGATTGTGTGCGTACTGCTGCAATATTGTTAACGTGAGTCTTGTAAAACCTTCTTTTTTTACGTTTTACTCTCGTGTTAAAAATCTGAATTCTTCTAGAGTTCCTGATCTTCTGGGTCTACGCTCGTCGCGCTACCATCGAATCACGAAAGTCT
+
:;A@8<BD?BABA;:9AABBCBCC@CABBEBC@CBBA=BB?B@BBCCBBB?BBBEE?D@CCBB?B?BDCCBBBCA<99999*:C<@ABI?FM00,000,0@9@@BCCG@CCCCFCCC@DBB@B@CCBCAABB@CCCC>AACCCBBBBCCDDBBBD?BBB?BD@C@ABBCCCFCC?CBBAA7@;@;:;:::::#;B;;;;.;CCCCCJFDK@BBBB5BBBCC@B@BD@DCCDB::7;?AABCBB=@:;:7;BBBDECCC@A@CCCCCBC?BBBBD>BBCBBA@;A@;;
@ATNG8:04686:03117
GATGGTAGGACGAGCGTCTGAGAGGTACTCATTCGTTTCGGAAGAGACAGGTACGTTAATAGTTAATAGCGTACTTCTTTTTCTTGCTTTCGTGGTATTCTTGCTAGTTACACTAGCCATCCTTACTGCGCTTCGATTGTGTGCGTACTGCTGCAATATTGTTAACGTGAGTCTTGTAAAACCTTCTTTTTACGTTTACTCTCGTGTTAAAAATCTGAATTCTTCTAGAGTTCCTGATCTTCTGGTGTCGTCTATCATGTACTACCATCGTATCACGAAAGTCT
+
BCBB@DBC@BBBA@A@BCCCCBBB?BCECCCC?CBBD>DD?C@BCCCCBB@BCCCC@C@CCCC@D@BCCCCCCCDABBBBB2AB?BCCC>CC@@?ABB?BB7<<@CBFADCBBBCEC@DCD@B?DCEDCBBB?ABBC?CCCDCBB@BDCCBBABBACBB?BB@D>AABCBDCDC@B@@@@9@>B>;;;;;*;BBCD=AACCFDDDDF@CCCC5CAAACADACD@DCDDD@@>A@EFBBBC@C?@=A9::CCCCBCDDBBBCDBCBACBBBCCCBBBBBB=BCCC
@ATNG8:04695:03126
GATGGTAGTGTCATATGAGAGTGTGTACTCATTCGTTTCGGAAGAGACAGGTACGTTAATAGTTAATAGCGTACTTCTTTTTCTTGCTTTCGTGGTATTCTTGCTAGTTACACTAGCCATCCTTACTGCGCTTCGATTGTGTGCGTACTGCTGCAATATTGTTAACGTGAGTCTTGTAAAACCTTCTTTTTACGTTTACTCTCGTGTTAAAAATCTGAATTCTTCTAGAGTTCCTGATCTTCTGGTCTACTACACTGTACTCTACCATCGAATCACGAAAGTCT
+
55>>;CCBBCBBDCCFCCCCBBCCCCBBBBAA=:;;A9AB7;:;CCCCCB?999B@<@:DBBB=A=ACAA@995D5::<::'44.449909:>@<B@B?BC?AAFHFE@BCCCCCCE@FCC?C?BBCDBCCC@B@BC8::BAAABCCDCCCBBBC@CDB@CC@C?CBCBBCCBC?AABBB:B?B@BBBBB2@A@AA6::@@@ACBBC@CILI5GBBABAC@CCACCCBBBC@B?BBBCBB>A@B?BBBBCCCCCBBBBCBCBCDDAB;;;A=@@A@@@B=CA@@
@ATNG8:04697:03110
GATGGTAGTGTGTCTCTGAGAGTTGTACTCATTCGTTTCGGAAGAGACAGGTACGTTAATAGTTAATAGCGTACTTCTTTTCTTGCTTTCGTGGTATTCTTGCTAGTTACACTAGCCATCCTTACTGCGCTTCGATTGTGTGCGTACTGCTGCAATATTGTTAACGTGAGTCTTGTAAAACCTTCTTTTTTTACGTTTACTCTCGTGTTAAAAATCTGAATTCTTCTAGAGTTCCTGATCTTCTGGGTGTATCAGCGAGTATCTACCATCGAATCACGAAAGTCT
+
4444.59@@B;;595559:77/-(-7---///)4:<<4<<9<9<>CBBAA=ABBCC@C@CAAA?A@DCCBB;<<A>A@@@3=?9>@AB9AA;;7;BC?BC?CABBCEADCCCCC;;::CB?C@DCCEBBBD@CCBB@CBBCCAA@BBBCDBBBC?BCB@BB@B@BBBCBBDCC@C@@@@7@>C?CBDDDDD#BCCCC=A@BBDCCCCC<@@@@0A@@AB?A=AD@BBBBBBD@B@BCCBA?;?:::/;BBCCCDFCCCBCCCGCBC?A@ABB?BCBBBBB<A@::
@ATNG8:04697:03139
GATGGTAGCTCACGTACGTCACACGTACTCATTCGTTTCGGAAGAGACAGGTACGTTAATAGTTAATAGCGTACTTCTTTTTCTTGCTTTCTTGGTATTCTTGCTAGTTACACTAGCCATCCTTACTGCGCTTCGATTGTGTGCGTACTGCTGCAATATTGTTAACGTGAGTCTTGTAAAACCTTCTTTTTACGTTTACTCTCGTGTTAAAAATCTGAATTCTTCTAGAGTTCCTGATCTTCTGGAGATACACATGATACTCTACCATCGAATCACGAAAGTCT
+
:<>>@CDDBCCBAA<A66;CEBCBBBBECBCBACCCC>CC@C?BBBCCCC?CCBBB>A>ABBC@C>@?CCCCCBA<87778.8@<A::959D?B?BBA>A@:;69<//*.7777=9905:@<@;@A;;;>?>;?@??<>>>>@@@A?;:;>@?BB=>>>;@@=A;A@@@@AC??5:;;;:*74>2<<>99*99;A>152229:79::08886'255.6262./).7:9=;;7;;?AAA==7;;;=D=887?A@887:;::::>?=:686=@:A:;;;;@9@@BC
@ATNG8:04656:03162
GATGGTAGGTGCACATGATGTATCCAGAAGATCAGGAACTCTAGAAGAATTCAGATTTTTAACACGAGAGTAAACGTAAAAAGAAGGTTTTACAAGACTCACGTTAACAATATTGCAGCAGTACGCACACAATCGAAGCGCAGTAAGGATGGCTAGTGTAACTAGCAAGAATACCACGAAAAGCAAGAAAAAGAAGTACGCTATTAACTATTAACGTACCTGTCTCTTCCGAAACGAATGAGTACTGCGTCTCACTCTCGCCTACCATCGAATCACGAAAGTCT
+
//<<8;@A=ACCE;;;CECCCFAA?AEE@DCC<<;@D@ECCBBBC?CB?B?A???>FED3C?BBBBABA@@A@;?=@AAAA2@A>A?CCD;CCD?CCDCCCDCC?B@CC@CCC>@@BBCCBBCCFDBBBBB?@C@?>@BCABCBA>B@CCC@CCCCBBBB?BBBBCC@BB@BBB;>>9999+99:39<<<<.=A>BBABDCA@?;@=@@@A:>9<AB@@=@B@@@BB?A@BBB=BBB@BBBCCCCCCCCB@@@CBACBDAA?@FE@E@@AB?BCBBBBA<AA@@
@ATNG8:04656:03171
GATGGTTGCACACGAGATCTCATCGTACTCATTCGTTTCGGAAGAGACAGGTACGTTAATAGTTAATAGCGTACTTCTTTTTCTTGCTTTCGTGGTATTCTTGCTAGTTACACTAGCCATCCTTACTGCGCTTCGATTGTGTGCGTACTGCTGCAATATTGTTAACGTGAGTCTTGTAAAACCTTCTTTTTACGTTTACTCTCGTGTTAAAATCTGAATTCTTCTAGAGTTCCTGATCTTCTGGCGCTCTGTCACGTCTGCTATCGAATCACGAAAGTCT
+
??AA7?7?CCBABBCCICCAABCBBBBCBCAB?BCDF>BB@B@CBBBCCC@DEBBB?B?BACC:>:=BBB:?;<=8=====+=B7@BBB<?@CC=?@B?AA5::8?@@=ABBBBBBC?CAA<A=AAAAA==>=BA@@:@?A@A==>BA@@@;;;>5;:;5:<7=8=<=?@===<379;;:-;3;4:>>>@/@@=<=6776///666:/666&2;;7748599499777886:05::::><=>>::::;;;;AA=@///9=@?A?>;;5;===:::1:99@
@ATNG8:04659:03167
GATGGTAGCATCATGCATATCTCACCAGAAGATCAGGAACTCTAGAAGAATTCAGATTTTTAACACGAGAGTAAACGTAAAAAGAAGGTTTTACAAGACTCACGTTAACAATATTGCAGCAGTACGCACACAATCGAAGCGCAGTAAGGATGGCTAGTGTAACTAGCAAGAATACCACGAAAGCAAGAAAAAAGAAGTTACGCTATTAACTATTAACGATACCTGTCTCTTCCGAAAACGATGAGTACAGAGAGTACGATATGTCTACCATCGAATCACGAAAGTCT
+
55=>:@CCCDCCC999>BBCBBABB?ABB<@?=>>:::7?@?<<<=9BB@C?@??AAAAA1?6>AA894A<BCC>C@@@@@@,@B?B?CDB;CAA=A>=@@B@9999?AD?CBB@BBCCABABAAABACBCC?CBCM@BBACCCDD?C@C;;:;DECCCDD?;::AAB?CC@CEC398977)3::6>AA?CC)BA=7809?@AB@D<@<@<===D<>8888818869:79154----&---,,2,-.5...5885555896557587?;=56//*/568///'....
@ATNG8:04665:03194
GATTAGAGAGACTGTAGCGTACCCAGAAGATCAGGAACTCTAGAAGAATTCAGATTTTTAACACGAGAGTAAACGTAAAAAGAAGGTTTTACAAGACTCACGTTAACAATATTGCAGCAGTACGCACACAATCGAAGCGCAGTAAGGATGGCTAGTGTAACTAGCAAGAATACCACGAAAGCAAGAAAAAGAAGTACGCTATTAATATTAACGTACCTGTCTCTTCCGAAACGAATGAGTACCTCTCAGACGCTCGTCCTACCATCGAATCACGAAAGTCT
+
CBC=AADDCC=BBCCCCCBB99999CC@CCCC@?>?@BBDBBBB?AA>A>BBBBBBBB3B>B@CBAAAAAAB;AABCCCC5BA>@5;;;6;CC@BCDBGDCBB?B@CC?AAC?AABBBDDDBBBDCCCCC?CCBB?BABBCCBB>B?BBB?BCCCCCCC@AAAAAA>BC?A?A=@@>>>3???;?DEDD2BC?C?>>BBABA:<;>@C6;7;ACBB@BBAABBB?B@BBB=BBC@CBBBBBB@BBABBAAACCC=???=??==>@@AA9>@BB???9????
@ATNG8:04667:03199
GATTAGTGTCAGTGCGCGTCGTCCAGAAGATCAGGAACTCTAGAAGAATTCAGATTTTTAACACGAGAGTAAACGTAAAAAGAAGGTTTTACAAGACTCACGTTAACAATATTGCAGCAGTACGCACACAATCGAAGCGCAGTAAGGATGGCTAGTGTAACTAGCAAGAATACCACGAAAGCAAGAAAAAAGAAGTACGCTATTAACTATTAACGTACCTGTCTCTTCCGAAACGAATGAGTACACATCGTCGTGTCGTGCTACCATCGAATCACGAAAGTCT
+
@<@7?@BCBCB;;;BCCCCCAA@?BBCBCCBD;;8;>ACBBBAA>AB@C?CCDCCCCC2B?BBB@A@BBA@?9<9;;;;;*;D>B6;;;6;CEAIBBBCEKCC>A>@@<@@@=@AAACCCCCCCCB;;;B?BBCB?A@??CCBB>B?BBC?BCCEDBBB@BBBAAA?BB=999399999+9>>;>>=>??&>A>986;?=A?<7;79;@@,/,/;A@A@FF??@AC=A=@AE@FBB?ABBBBCBBB:9:AAABBBBB>?>>>AA=AABAA?B??????8?@??
@ATNG8:04668:03186
GATGGTAGCGAGCGAGTGTGTATACCAGAAGATCAGGAACTCTAGAAGAATTCAGATTTTTTAAACACGAGAGTAAACGTAAAAAAGAAGGTTTTACAAGACTCACGTTAACAATATTGCAGCAGTACGCACACAATCGAAGCGCAGTAAGGATGGCTAGTGTAACTAGCAAGAATACCACGAAAGCAAGAAAAAGAAGTACGCTATTAACTATTAACGTACCTGTCTCTTCCGAAACGAATGAGTACGTGTGCGACGTGTCTCCTACCATCGAATCACGAAAGTCT
+
554<5<:::<::;;==?@@><<<6616<:5;;9578(-(----688233-32334455555#//)//////7///:3:666@@@@&?>7:.555&5;A6AAAAA@@992/2//)///)/://5<=???BB@AA;;5<A;;5;@@;;9?>9A;:997@==9::::7>@<CBB@BA=?>>6:<A??178979DDDD3@A=@?>?AABBC?C>BBBB?@;;;CBB?BBB@A@A>?=@@@;@BC7;:B??????BBBBAABBAAAB9979BB?C???C?AABB;;;0;@@@
@ATNG8:04669:03199
GATGGTAGAGAGAGCTCTCTCATCGTACTCATTGTTTCGGAAGAGACAGGTACGTTAATAGTTAATAGCGTACTTCTTTTTCTTGCTTTCGTGGTATTCTTGCTAGTTACACTAGCCATCCTTACTGCGCTTCGATTGTGTGCGTACTGCTGCAATATTGTTAACGTGAGTCTTGTAAAACCTTCTTTTTACGTTTAACTCTCGTGTTAAAATCTTGAATTCTTCTAGAGTTCCTGATCTTCTGGATATGAGTGACTCGTGCTACCATCGAATCACGAAAGTCT
+
44:95:AAAA@@@BB966>???>A@=666=;;4995)5<7=:=BCCC@@<@B;;;@GACBCE@I@CBBBBCBBA<;;;;;$9:5:@BA9@B;;7;BB?BC?BABBBB?BCGBAABB?@AA=A>ABBAA????BBB?=;;;@@@;;;>=<<:775+222+26+2,2:?>::>??597778+839)//666)6:<<@071;===<<;993788-88818A<@<@B;>>AA@@@<A=>>?@BB:==A=A?@?@?=<<>;::>====;;5;====:;;9----)----
@ATNG8:04670:03191
GATGGTAGACACGTGTGCTCTCTCTTACTCATTCGTTTCGGAAGAGACAGGTACGTTAATAGTTAATAGCGTACTTCTTTTTCTTGCTTTCGTGGTATTCTTGCTAGTTACACTAGCCATCCTTACTGCGCTTCGATTGTGTGCGTACTGCTGCAATATTGTTAACGTGAGTCTTGTAAAACCTTCTTTTTACGTTTACTCTCGTGTTAAAAATCTGAATTCTTCTAGAGTTCCTGATCTTCTGGAGATATCATCAGTCGAGCTACCATCGAATCACGAAAGTCT
+
9:B>;@CCBB@>>;:;9;;;;;;>>:<ACCBC@CCCC?@@?A@KDCCCBB>@@BAA>A?BBBBACAABACAA@AA:<<<<<'<;,3973(3333488;6<B<=>BBCB@BBBBBB>>===>;><>AA@765A;A@>>:=>A>>=>>=<==@///856698?@<@<@AAA@@@?>9=8888,8:=8=====.===BC9>?@AA@>>>><A@@@/@???A<><>B=A@>>>?>;>;=>==>@<>>B=;;;A???ABD>666/----/<7<:::@<??A>>>?9??;;
@ATNG8:04671:03167
GATGGTACGGACGAGCGTCTGAGAGGTACTCATTCGTTTGGAAGAGACAGGTACGTTAATAGTTAATAGCGTACTTCTTTTCTTGCTTTCTGTGGTATTCTTGCTAGTTACACTAGCCATCCTTACTGCGCTTCGATTGTGTGCGTACTGCTGCAATATTGTTAACGTGAGTCTTGTAAAACCTTCTTTTTTTACGTTTACTCTCGTGTTAAAAATCTGAATTCTTCTAGAGTTCCTGATCTTCTGGTGTCTTATCTGTATCACTACCATCGAATCACGAAAGTCT
+
//9:7;0//49///;==666>>;;<;CBB=BBB?;:0?8<9>-00/@<<<6;;<<<:>9=B=B=B=;;9@655<<.5555&5949//0)0//::6<;A;@B@BBB@@B?A<<:BCCC@BBB=A=BBBBC;;;?BBBDADBCBCCCCCCCEBBCCB@BBB?BB?A7;<AAAABBB?@<?@@4929:>>>@@@@#ACCCC?CCBBBBBBAA5;;;;*;A@@B?B@CC@BBB@@;:6;>ADEDCC@C;:;:CBBC@CCBBBCEFCCCCCB?BBBCC?CDCCABA<A@>>
@ATNG8:04674:03188
GATGGTAGCTCTGCTCTGACTCTCGTACTCATTCGTTTCGGAAGAGACAGGTACGTTAATAGTTAATAGCGTACTTCTTTTTCTTGCTTTCGTGGTATTCTTGCTAGTTACACTAGCCATCCTTACTGCGCTTCGATTGTGTGCGTACTGCTGCAATATTGTTAACGTGAGTCTTGTAAAACCTTCTTTTTACGTTTACTCTCGTGTTAAAAATCTGAATTCTTCTAGAGTTCCTGATCTTCTGGCGCGTATGTATGTCGCCTACCATCGAATCACGAAAGTCT
+
CBBC?BBDCCCBBBBCBBFCCCCCCCDCDCBA?ACAA<CB?A?BDCCGCC?BBCCC@DACBBB@E?CCDCCCCCC?AAAAA1@C?BBCB=@A:;7;CB?CE?A@CCBCAFCDFEF@A?ABB?B@DCBBABAC?CCCC?CAAAA@@?CBBBBBBBD@?@?@BC?C?BBCCCBBBC=A;:;:.:>B=;;:::*;AABC>CBBBCCCBAA?@BCB3BBBBD@C@BB@BBBBBBB?B?CDBBBD?BACACCCBBBBBCCBBBBBC@C@@>@BBBC?AAGCCDE>DB@@
@ATNG8:04680:03185
GATGGTAGCATCATGCATATCTCACCAGAAGATCAGGAACTCTAGAAGAATTCAGATTTTTAACACGAGAGTAAACGTAAAAAGAAGGTTTTACAAGACTCACGTTAACAATATTGCAGCAGTACGCACACAATCGAAGCGCAGTATGGATGGCTAGTGTAACTAGCAAGAATACCACGAAAGCAAGAAAAAGAAGTACGCTATTAACTATTAACGTACCTGTCTCTTCCGAAACGAATGAGTACGATGAGAGAGCTCTCTCTACCATCGAATCACGAAAGTCT
+
55@=8=CCBDBCDBBBCCCCDCCCC?BBD@ECBA@@<@>ACCBBAA?CC?C?BBBBBBCB3B@CCCABBBBBBB>BBBBDEE5@@;@=@@@9ABB?BCCCIDGBB?B@CE@A@A?CCCCCDCCBBBCCBBBD?CCCD>BBCBCCAABA<?8839??@@BBC?BBBCCC@BB?>>=288;::1<8818===>/:@9@///==A==:=:=A@@<@;>>A:;6;AA@ABC@C?CCD>DBB?AACBDDD@?@BBBAB@AAA>>>@@@B@<A@@?A<ADAAADE>C@99
@ATNG8:04681:03188
GATGGTAGCTATACGTATATCTATGTACTCATTCGTTTCGGAAGAGACAGGTACGTTAATAGTTAATAGCGTACTTCTTTTTCTTGCTTTCGTGGTATTCTTGCTAGTTACACTAGCCATCCTTACTGCGCTTCGATTGTGTGCGTACTGCTGCAATATTGTTAACGTGAGTCTTGTAAAACCTTCTTTTTACGTTTACTCTCGTGTTAAAAATCTGAATTCTTCTAGAGTTCCTGATCTTCTGGCTCTCGTAGACAGATACTACCATCGAATCACGAAAGTCTA
+
>@;;8;BCBCCDDAABCEGCCCCBCBBBBCCCABCCD>BC?B?CBBBBBC@CDDAA?C?BBBD@C>BBCBBBA@A9=<<<<,=>9<??>9AA??7:9B>BC@BBBBBB@BBCBBBBB?>BB<A<???@===@<@@@@<@@AA@@>>>@B@@>==@;:;;<AA<@<@@@A@@AAC<===DD5B9=:=@BBB/BA>>>7?:::AAA???9>>>>.@=<>@=A=AA7>>????>:@:>>@A8868>>;>A<<>>ACA=;;A???A?AA=??<=<5<?>>>@C:A?===
@ATNG8:04687:03191
GATGGTAGCTCTGCTCTGACTCTCGTACTCATTCGTTTCGGAAGAGACAGGTACGTTAATAGTTAATAGCGTACTTCTTTTTCTTGCTTTCGTGTATATTCTCTACGAGTTACACTAGCCATCCTTACTGCGCTTCGATTGTGTGCGTACTGCTGCAATATTGTTAACGTGAGTCTTGTAAAACCTTCTTTTTACGTTTACTCTCGTGTTAAAAATCTGAATTCTTCTAGAGTTCCTGATCTTCTGGGTCTACGCTCGTCGCGCTACCATCGAATCACGAAAGTCT
+
?;@@8=?@@@;@BBBBBBBB<;;AAACCCC;;8;AAA<BC@B?BBDDCCB@BCCCD@C@CCBCAEABBBCBBBCD>ABBBB2BC?BBBE8<<..,,,**(*((((*,,,,0268==><<9;;;9>:>@AAADCC@CCDC@BBBAA@BBBCCCCCCCDACBC?BB@C@CCBBBBB@@>@CBBC9A=@=;;;;;*;ABBC@CBCBBBAA@@<@@@A,@;;;;7;@CC@CCCCCBA?A@ECCHCC?B;;;6;@@ABBBDDCCBGDCBDDM@BCCBC@BBCCBAA<A@@@
@ATNG8:04691:03192
GATTAGTCTCAGATAGTCTATAGTACTCATTCGTTTCGGAAGAGACAGGTACGTTAATAGTTAATAGCTTACTTCTTTTTCTTGCTTTCGTGGTATTCTTGCTAGTTACACTAGCCATCCTTACTGCGCTTCGATTGTGTGCGTACTGCTGCAATTATTGTTAACGTGAGTCTTGTAAAACCTTCTTTTTACGTTTACTCTCGTGTTAAAAATCTGAATTCTTCTAGAGTTCCTGATCTTCTGGTCTACTAACACTGTACTCTACCATCGAATCACGAAAAGTCT
+
BBB@BCCCDBBDBBBCCBBCBBBBBBBABA>BBBD>CB@C?BBBBD@D9BCCCC@C@BBCE@J@BCCCCACCD?;;:;:*;@=BBCC?BCCFGFD@>>>-00=@:>6?BBCFGBB?BBB>A????BCBBB?AB@@=ABBBBABAB=@@AA@==1808:188077?>>>=<<:;599>AB2A=D8>?DCB.;;667)//6//.///::????*9222;5>4>>5>==>?@?=A=@@>:::+//67::7;;//+/:::9==>??B@@<?B>>>=>==:/---)----
@ATNG8:04691:03198
GATGGTAGTGTCAGTGCGCGTCGTCCAGAAGATCAGGAACTCTAGAAGAATTCAGATTTTTAACACGAGAGTAAACGTAAAAAGAAGGTTTTACAAGACTCACGTTAACAATATTGCAGCAGTACGCACACAATCGAAGCGCAGTAAGGATGGCTAGTGTAACTAGCAAGAATACCACGAAAGCAAGAAAAGGAAGTACGCTATTAACTATTAACGTACCTGTCTCTTCCGAAACGAATGAGTACTATAGACTATCTGAGACTACCATCGAATCACGAAAGTCT
+
;;>C7;;=544;5556<<<<<<=;;046;756/00@+0+09>/448343-34485BB??=+=8<<==::9:877.7345<<<(54.5499;7?BD@DBAA@CC@@<@=@@<@@?<@B;;;BBBBCCCGDECCABA@@<@AAAAACB>B?B@@<@BBBCEDD?BBBCCB@BB?BBA<???@>;?==99999+:;?;@AABBB>>:9=7;;:;+/+/<@BA@CD@@@AA=@<9::/9>>8=999@@>?>A???>>?@AAAAAAAB?@=C999>?AABB;;;0;???
@ATNG8:04707:02589
GATGGTAGCATCATGCATATCTCACCAGAAGATCAGGAACTCTAGAAGAATTCAGATTTTTCAACACGAGAGTAAACGTAAAAAGAAGGTTTTACAAGACTCACGTTAACAATATTGCAGCAGTACGCACACAATCGAAGCGCAGTAAGGATGGCTAGTGTAACTAGCAAGAATACCACGAAAGCAAGAAAAAAGAAGTACGCTATTAACTATTAACGTACCTGTCTCTTCCGAAACAATGAGTACTGCGTCTCACTCTCGCCTACCATCGAATCACGAAAGTCT
+
<<BB?BBBBCCCCGCCCBB=BBBCC?CBB>BBCA?@=@@B@@::5;7<<7?=99::9999$7;48?CCG@@B@@@9>>79999'4?5=.::9&9>A>ABCCCBCCCADACD@CCCACCDJCBBBBBCDDECCC@CA@@>A@@@AA@@<A>BBB?BCCCDBCB@BBBBAA=AB=@@@;==999+9??;999999%0;9;0/0??BBC?B?BBBD6;7;ACAB?BCCCBBB?B?BBB=BC?BACCBBBBBBABBCCCBAABA@@<@AA=A:;:C@BABBBBA;A;;;
@ATNG8:04713:02564
GATGGTAGTGTCAGTGCGCGTCGTCCAGAAGATCAGGAACTCTAGAAGAATTCAGATTTTTAACATCGAGAGTAAACGTAAAAAGAAGGTTTTACAAGACTCACGTTAACAATATTGCAGCAGTACGCACACAATCGAAGCGCAGTAAGGATGGCTAGTGTAACTAGCAAGAATACCACGAAAGCAAGAAAAAAGAAGTACGCTATTAACTATTAACGTACCTGTCTCTTCTGAAACGAATGAGTACTGTATCTATGTGTGCGCTACCATCGAATCACGAAAGTCT
+
::>B:==BBA?@5556==@996655855575////7)/)/9<555>9><9;:87373999'928333::989877.7733333$3917,333&333,3977766//(/063463505889?@@>==BCC@AAE?BBAA>@????@??<@@BBB@CBBBCCBB?BABCCC?AA;999299999+:::3:::::9%:@<A;;;@A@@A7;7:===5;6;CD@A?ABBBB@?;@A@@@9@@@<@@?CCDA@@CCCC@@ACDCAABBBBAA>>?>>>:=<<>>>>7????
@ATNG8:04716:02602
GATGGTAGGTGCACATGAGTGTATCCAGAAGATCAGGAACTCTAGAAGAATTCAGATTTTTAACACGAGAGTAAACGTAAAAAGAAGGTTTTACAAGACTCACGTTAACAATATTGCAGCAGTACGCACACAATCGAAGCGCAGTAAGGATGGCTAGTGTAACTAGCAAGAATACCACGAAAGCAAGAAAAAGAAGTACGCTATTAACTATTAACGTACCTGTCTCTTCCGAAACGAATGAGTACCTCTCAGACGCTCGTCCTACCATCGAATCACGAAAGTCT
+
//772//55544<556;<>9=9@:9.4=@8995<:94>7<>???@@<AA7;79DC=>@?@1@=BB@;:;B??DD=;;9BBBB5BB?@<@@@1@A@;@00//>:<<5=;9938>??BCBABBBBDEEDF;;;B?BBBB@CDCBCAAC<A=@;;6;BC@@<AB9<ABAAB?A@=::9;@@:::,88;5;;;;;.;A>BBB===ABA??<;;;?39377@9616@<:<<<8<9=AA<BBA>AACCCCD@D??@BDBBBAAA????AAA>A::8>;>?BAA@A<@@@?
@ATNG8:04719:02583
GATGGTAGGTGCACATGAGTGTATCCAGAAGATCAGGAACTCTAGAAGAATTCAGATTTTTTTAACACGAGAGTAAACGTAAAAAGAAGGTTTTTTACAAGACTCACGTTAACAATATTTGCAGCAGTACGCGCACAATCGAAGCGCAGTAAGGATGGCTAGTGTAACTAGCAAGAATACCACGAAAAGCAAGAAAAAGAAGTACGCTATTAACTATTAACGTACCCTGTCTCTTTCCCGAAACGAATGAGTACGTGTGCGACGTGTCTCCCTACCCATCGAATCACGAAAGTCT
+
//::27=A=ACCCBCBBCCCCBB::8;@A?ABAA;:8;>AAECCBDADD;;;;EECCCCCCC#C?BBDCBBCCCDD>DDCCCCB1@A:>;>@@>@'@AA?CBAACDDCC?B?B?:=7775:AABCCCCABBBCCECC@CCCC?AABACACC7:8;@@<?AAAABBB?CCCAAA>BB>BB?<==/0//*000+/999:,6=2;///==@AA:<8==88184;>CBCB=CCCBABAB<BB=BCC<BBB@BBBBBBBAAABBBBBBBA@?A@>?6@>?=8>C@@A?AABCBCD<A;;:
@ATNG8:04724:02583
GATGGTAGTGATACAGATCAGACACCAGAAGATCAGGAACTCTAGAAGAATTCAGATTTTTAACACGAGAGTAAACGTAAAAAGAAGGTTTTACAAGACTCACGTTAACAATATTGCAGCAGTACGCACACAATCGAAGCGCAGTAAGGATGGCTAGTGTAACTAGCAAGAATACCACGAAAGCAAGAAAAAAGAAGTACGCTATTAACTATTAACGTACCTGTCTCTTTCCGAAACGAATGAGTACCTCTCAGACGCTCGTCCTACCATCGAATCACGAAAGTCT
+
8<:?>@BCCBBBDIDDCABBHCBCB?@@@=@@C@?@;@=ACBBBBB?BCDF@999AAB>B+B=AACBBBCCCCC=BABCCCC5AB>@4;;;6;DD@DDCCCCC@@>@@CC@CCC?BBCCCDCCCCCECBBBC@CCAA>AA@@@A@@<@?AAB@BBBDDDCC?AABBBC?BB@BBA:==999,9<<8999999%9?<A?>?CCBA?=A=@@AA7;7:@B@@>@CBACBBB>B@CCC>CAA>ABCCCBB?BBBBBBBBBCBBA@?<A:;7;::;A<A@BBBAA<A???
@ATNG8:04739:02567
GATGGTAGATATATGCACGCTCTACCAGAAGATCAGGAACTCTAGAAGAATTCAGATTTTTAACACGAGAGTAAACGTAAAAAGAAGGTTTTTACAAGACTCACGTTAACAATATTGCAGCAGTACGCACACAATCGAAGCGCAGTAAGGATGGCTAGTGTAACTAGCAAGAATACCACGAAAGCAAGAAAAAAGAAGTACGCTATTAACTATTAACGTACCTGTCTCTTCCGAAACGATGAGTACTATAGACTATCTGAGACTACCTTCGAATCACGAAAGTCT
+
BCB?@C9;6CECCCGIGC;;;BB@@=@BB?BDCCBB?C=@@??@9948@8<?AAABBBBC3B?BBB>?@BBBEC>AABBCDD5BB>A2;;;;*;AA?CBAACCBA@9;8;C@FCD>BBBCBBCCCBCCCCCDD@CCBB?BCFCBCAA=A>B;;9;CBCBBBC@CCCBAA>>?9??@;@@???8<=>;99:9::%9;8;=;>?>@@?3715;::1:8>?BCCACCAAAHD@@?;;;5;00000@AB@??BEBBBB=>?A@AAA@@@?;@+000-0:?B:::89BDD
@ATNG8:04739:02607
GATGTGAGAGAGAGACCCAGAAGATCAGGAACTCTAGAAGAATTCAGATTTTTTAACACGAGAGTAAACGTAAAAAGAAGATTTTTACAAGACTCACGTTAACAATATTGCAGCAGTACGCACACAATCGAAGCGCAGTAAGGATGGCTAGTGTAACTAGCAAGAATACCACGAAAGCAAGAAAAAGAAGTACGCTATTAACTATTAACGTACCTGTCTCTTTCCCCGAAACGAATGAGTACGTGTGACATACGTGAGCTACCCCATCGAATCACGAAAGTCT
+
CC@@?DICCCDFCCA@@;@BB?BCCCBB?B@CBCBCDC@BB>B>AAB;;;;;;#56<=>CDCECBCC>B@?@CCC5CC@CBBCCC3DCC@C@@ADBBA@=A@CC>AAC?BBC@AA@@ACABBBBB>;>BCC?@@AA@><<7:7:??<?AAA@@>>;>BB@CC@CC@CBB>AA@??6?;;5;@@@@0?A>A???BBAAA?A?BBBB?C@CB99:?BA@@=999,::9*9@@:A;;8;BAA;;9CCBCBBBCCBCAABBA?@9989+9@@@A?BBAAAAA9A???
@ATNG8:04741:02574
GATGGTAGCGCACACATAGATACAGTACTCATTCGTTTCGGAAGAGACAGGTACGTTAATAGTTAATAGCGTACTTCTTTTCTTGTCTTTCTGTGGTATTCTTGCTAGTTACACTAGCCATCCTTACTGCGCTTCGATTGTGTGCGTACTGCTGCAATATTGTTAACGTGAGTCTTGTAAAACCTTCTTTTTTTACGTTTACTCTCGTGTTAAAAATCTGAATTCTTCTAGAGTTCCTGATCTTCTGGTAGAGCGTGCATATATCTACCATCGAATCACGAAAGTCT
+
55<<7<?@@BBBA@ACCIDAAA966;>==>AA?AABB;@@;<4=99999:89=;@>=@<@@@@7;69@?<<>=9=34944&4:5495:?2887=?:???;@A>===@AB@CCCCBBBB=BBB?B?BCCCBBBC@BBBB@DCCBCCCCCBBBCCCCF@BBB=AA=A?A@@@ABBDE@CCBBB5@<@=@@@A@AA#BCCCE<ABDCBBBBAA;?A?A,@AA@B=A=ACACCCCCBB@B@CCBCCC@D@@=@AB@AACCCCCCDCBBBCEE@BBBBB@BBCEFJJ>BBAA
@ATNG8:04743:02602
GATGGTAGGCGACATACATACGCGCCAGAAGATCAGGAACTCTAGAAGAATTCAGATTTTTTAACACGAGAGTAAACGTAAAAAGAAGGTTTACAAGACTCACGTTAACAATATTGCAGCAGTACGCACACAATCGAAGCGCAGTAAGGATGGCTAGTGTAACTAGCAAGAATACCACGAAAGCAAGAAAAAAGAAGTACGCTATTAAACTATTAACGTACCTGTCTCTTCCGAAACGAATGAGTACGTGTGCGACGTGTCTCCTACCATCGAATCACGAAAGTCT
+
55<<8<BB?BBBBCCBBCCCCCCCC>BBB@BBBA>?<@<@@CCAC@@BB@C?BAC;;;;;;%;>CCCEECCCBBE?CCAAAAA2@B=B4::.<BE?DCAABCHGE>A?AC@CCC>AABBBCCCCBBBCCCCB=@@::8;AAAAB@@<A?B@A?ACDCBBBB?BBBCCC@BB?BBC?BCBBB=BAA;999989%9@=A9:9CBA@B2:9,99981816AAAA@CDBBBCC@C@CDD?CAA?ABBBBCCBBBBBBABBCBBBDBB=A>?<?@@=?388A?;;;0;@??
@ATNG8:04745:02569
GATGGTAGATCTCGCTGATACACCCAGAAGATCAGGAACTCTAGAAGAATTCAGATTTTTAACACGAGAGTAAACGTAAAAAAGAAGGTTTTACAAGACTCACGTTAACAATATTGCAGCAGTACGCACACAATCGAAGCGCAGTAAGGATGGCTAGTGTAACTAGCAAGAATACCACGAAAGCAAGAAAAAAGAAGTACGCTATTAAACTATTAAACGTACCTGTCTCTTCCGAAACGAATGAGTACTACTCTCAGAGACACACTACCATCGAATCACGAAAGTCT
+
:5669==595:5556;;>>>@@@B:@992444<44.438443333-3828643373@;A+=8B844==7///;1////////#/729.555&5<<8596559:55058<<9<@@?AAA:;9<965;<<<A=>?BCCC@A@@@@@;92:9=?@<??>4////)/98:;?:<<6773,3788913336;<;=<<%886?9>>>;88<176)6;;=5;:.:6;:949@A@@?@=?8798.7<;485;;?:?>>>>>=@@?978@>774:676;222:5777:99;09?99
@ATNG8:04746:02563
GATGGTAGCAGACGTGACAGAGCGCCAGAAGATCAGGAACTCTAGAAGAATTCAGATTTTTTTAACACGAGAGTAAACGTAAAAAGAAGGTTTTTTACAAGACTCACGTTAACAATATTGCAGCAGTACGCACACAATCGAAGCGCAGTAAGGATGGCTAGTGTAACTAGCAAGAATACCACGAAAAGCAAGAAAAAAGAAGTACGCTATTTAACTATTTAACGTACCTGTCTCTTCCGAAACGAATGAGTACGATGAGATCTCGTGTGCTACCATCGAATCACGAAAGTCT
+
4444.5;?@CDCCBBCCCCCCCCCCACCD?@@@:;68@;>BB8:8A?AA?B?9:99799989#9;?>=BBBB@BED>CCBBB@@2>@<>7@@ABB)BBC@BDDBCDDCB?B@CC@CBB?BBBCBCCCCCDCCBBBB@DCCC?BA@@?>==9>;>?@=@CCCCDCB=BCDDBA?BB?BBA;@@:99:+::939:::::%:?<>:79A:>868(8165687)719@@@@=@BA@ABB@B?BCC>BBB@BB?@@BBBBBBBBBB:::=A???@@>>:>AA?@<?@AABBA<B@@?
@ATNG8:04746:02564
GATGGTAGCTCTGCTCTGACTCTCGTACTCATTCGTTTCGGAAGAGACAGGTACGTTAATAGTTAATAGCGTACTTCTTTTTCTTGCTTTCGTGGTATTCTTGCTAGTTACACTAGCCATCCTTACTGCGCTTCGATTGTGTGCGTACTGCTGCAATATTGTTAACGTGAGTCTTGTAAAACCTTCTTTTTACGTTTACTCTCGTGTTAAAAATCTGAATTCTTCTAGAGTTCCTGATCTTCTGCGCTCTGTCACGTCTGCTACCATCGAATCACGAAAGTCT
+
45:=8=BBBCCCCBCCCBCCGBAABBBBCB@@;@@><6>@=A?BDDCCBC@CCCCCAC@BBBB@G@BBCCCCCCCACCBBB5BD;;;CF>BB;;7;CB=AD:;;BDCCACBBBCCDC@CBC>@?ACCBCCCC?CBCB?CCCCCCDCCCCBBCBBB@@@?>@C?C?BBCCBBCBB@BCEML<E9;5;<;;;*;C@@A>ABBCCCCBBB@BCCC5CBBCB@B@BE@BCCCCAA>A@CCCCCC@CBCBBBBBAA@DCCCB@@@@ABB?AABBC@CCBBBDB=CB:;
@ATNG8:04700:02647
GATGGTAGCACGAGTCACTCATATCCAGAAGATCAGGAACTCTAGAAGAATTCAGATTTTTAACACGAGAGTAAACGTAAAAAGAAGGTTTTACAAGACTCACGTTAACAATATTGCAGCAGTACGCACACAATCGAAGCGCAGTAAGGATGGCTAGTGTAACTAGCAAGAATACCACGAAAGCAAGAATAAGAAGTACGCTATTAACTATTAACGTACCTGTCTCTTCCGAAACGAATGAGTACTGCGTCTCACTCTCGCCTACCATCGAATCACGAAAGTCT
+
A@CC;CBBBD@@<CCCCCCCCCCCC@CBB?BCCBAA>A@BCCDDCC?CC?C?AACBCDDD3A?AACBBBCC@@@<@BBCFDD5CC@B?CEF;BCB?BAAAECC@@>AACC@CCC?BBCCCBCBCCDDDBBBB?CDAA?@BBA@@@@<A?BBC?BDBCBCCB?BBBCCC@BA>BBB>@?BDF<B>><>C@BB?AA?CCAAA?BCC@B@BBBC?B@BABCB?AA@????<??BBD>BBB?BBBCBBBA@@AB@@@BBBBCBCD@CBB@BCCBB?BBCBBAA=B@@@
@ATNG8:04703:02616
GATAGTGATACAGATCAGACACCAGAAGATCAGGAACTCTAGAAGAATTCAGATTTTTAACACGAGAGTAAACGTAAAAAGAAGGTTTTACAAGACTCACGTTAACAATATTGCAGCAGTACGCACACAATCGAAGCGCAGTAAGGATGGCTAGTGTAACTAGCAAGAATACCACGAAAGCAAGAAAAAAGAAGTACGCTATTAACTATTAACGTACCTGTCTCTTCCGAAACGAATGAGTACGAGATCAGAGCAGAGCTACCATCGAATCACGAAAGTCT
+
DDDCCCCCCBBBCBCCBCCCDD@BBB?BCEDCC@B?BBBBCBB>BC?B>ABCBBBBB3B?CCACAABABBB=BBCCDDD3CC@C@CCC;CCC@C@@ACCCCC?C?BB?CCC?BBCBCCCCCCBBCBCCD@BCCC?BBCCCABB<@>@9:7:CBBBCCD@AAAACB@BC>878288787*:=>9::9:9:%:?;>979DCDBA:>:=?AA;>;>?B:;7;AAAACCAD?BBC>CBC>BABBBCCCAAABBBCAAABBBA?A>=:>A@A@<AA?=@??9@@;;
@ATNG8:04704:02643
GATGTAGGCGTGTGAGAGTCTGCCCAGAAGATCAGGAACTCTAGAAGAATTCAGATTTTTAACACGAGAGTAAACGTAAAAAGAAGGTTTTACAAGACTCACGTTAACAATATTGCAGCAGTACGCACACAATCGAAGCGCAGTAAGGATGGCTAGTGTAACTAGCAAGAATACCACGAAAGCAAGAAAAAGAAGTACGCTATTAACTATTAACGTACCTGTCTCTTCCGAAACGAATGAGTACGAGAGTCAGAGCAGAGCTACCATCGAATCACGAAAGTCT
+
CCBBBCC?BBCCCCCCCC@@@@@@4;CFACCCCCB@B?@@@CCBB?BD@D@CBA>?>?>0@>CBBBBBCBBBB=AA99898.8A?C?CCC;CCC?C@AAADC==1718?;@@B;@@@@A>>;=AAAACA==9=>A@;@===????:?9==B?C@@BBB@;7<AAABA>@A>BBC>BB>>=6?9<6=CAAA/6638??AAAA>>8><@@@A:>:><97749>=>=>><>;>DD:>AA?AAACBBBBBB>?>?>B>???A;;;AAC;>587C@;=;@@>>7@@@@
@ATNG8:04707:02647
GATGGTAGTGTGTCTCTGAGAGTAGTACTCATTCGTTTCGGAAGAGACAGGTACGATTAATAGTTAATAGCGTACTTCTTTTTCTTGCTTTCGTGGTATTCTTGCTAGTTACACTAGCCATCCTTACTGCGCTTCGATTGTGTGCGTACTGCTGCAATATTGTTAACGTGAGTCTTGTAAAACCTTCTTTTTACGTTTACTCTCGTGTTAAAAATCTGAATTCTTCTAGAGTTCCTGATCTTCTGGTATGACTAGTGTACTACTACCATCGAATCACGAAAGTCT
+
<=@=8=554945555555999<;;=>?>4444.4:<<5==:B@BBBCCAA:@@00//275;//57<7;;;<==?CIACCCCC2;;5;;;;0;@AB;@;B@CC?ABDGBB@BCCCCBBB?BBDAC@CCDDBBBC@CFCC@BCCBCCBCBDCCC:;;C@CCC@CC@C@EB@@@EDCD?@A@@A.;5;>BABBB0ABCCD?ECAABCCACA5;;<<*;@@;;9;@CDACDDCC@@?@@CBCCCC@@AA@BBCCCBBCCBAAABBBAA@C@@@@BA>ABBABBB>CECC
@ATNG8:04711:02654
GATGGTAGAGTACAGTGTAGTAGACCAGAAGATCAGGAACTCTCTAAGAATTCAGATTTTTAACATCGAGAGTAAACGTAAAAAGAAGGTTTTACAAGACTCACGTTAACAATATTGCAGCAGTACGCACACAATCGAAGCGCAGTAAGGATGGCTAGTGTAACTAGCAAGAATACCACGAAAGCAAGAAAAAGAAGTACGCTATTAACTATTAACGTACCTGTCTCTTCCGAAACGAATTAGTACGTGTGACGTACGTGAGCTACCATCGAATCACGAAAGTCT
+
;<@B>B=BCCC@;;<<<<@>>?@@@8<==159@:;9::<=CBBCBB@BA?A<??773:::):6<333=<<8:@@>37733333$33,3,333&38917887785..(.(.3.335.5556<=>@=BBCDCCCC@CBAA>ACCCAA??<@?A@A?ACBBBBDD@BBBB?>;?C;??B>@@@@@<@@@<@BBBB3A?;?;;;>>@@A7:5;=??;?;>>B;;8;BCCECC?C?ABB>BCC@B????BBC?>>>BBBBBDBBBAABBBB>AABBB=AA9::CB9>>>>
@ATNG8:04713:02616
GATGGTAGCACGAGTCACTCATATCCAGAAGATCAGGAACTCTAGAAGAATTCAGATTTTTAACACGAGAGTAAACGTAAAAAGAAGGTTTTTACAAGACTCACGTTAACAATATTGCAGCAGTACGCACACAATCGAAGCGCAGTAAGGATGGCTAGTGTAACTAGCAAGAATACCACGAAAGCAAGAAAAAGAAGTACGCTATTAACTATTAACGTACCTGTCTCTTCCGAAACGAATGAGTACTGCGTCTCACTCTCGCCTACCATCGAATCACGAAAGTCT
+
55??;@CCC?@;<@@BA;;CB@@@G<@BCACCCBAA?A?BBC;;;C@BB@B@A@::;AAA0@=AABBBBBB@@?8@?@ABBB2A@=A5;;;;';BB@CABAAABBB@B@CB@CCD=@@CCDCCCCCCCCCCCC?CB@@>@C@A@@?@=A?BAA>BBCCCBCB?BBBBCCA??>?BC?AA99927>=<@BAAB3BF@CBABCAA??1818<><1818ACAB@ABAAA::8:?CBD>ABA?BBCBBBBBBBB@@@A@@?BBBCC@BBB@BB???@CAAB;;;6<AAA
@ATNG8:04714:02622
GATGGTAGATATATGCACGCTCTACCAGAAGACTCAGGAACTCTAGAAGAATTCAGATTTTTAACACGAGAGTAAACGTAAAAAGAAGGTTTTACAAGACTCACGTTAACAATATTGCAGCAGTACGCACACAATCGAAGCGCAGTAAGGATGGCTAGTGTAACTAGCAAGAATACCACGAAAGCAAGAAAATGAGTACGCTATTAACTATTAACGTACCTGTCTCTTCCGAAACGAATTAGTACTGTATCTATGTGTGCGCTACCATCGATCACGAAAGTCT
+
8:993/44995559995669995595;=@<@;54444385:;::<?@:77-3278333:::):499:>>8==99;5///::::+;;6=:>>>2;;;266;;;>>==8<854.4::39:::;<<==;;;A669B?BADD89:9A999B=A=B;;4;@>=>9::?BBCC@A>??=?CC<>>798+7;78==??2:/0/88678@CC;@>?=@@?C;>>>9:2:;::=<=8=177<6<<>9=9<<>??B==<>>?000@@099B???D5:9:6657559CD666<>
@ATNG8:04719:02620
GATGGTAGCATCATGCATATCTCACCAGAAGATCAGGAACTCTAGAAGAATTCAGATTTTTAACACGAGAGTAAACGTAAAAAGAAGGTTTTTACAAGACTCACGTTAACAATATTGCAGCAGTACGCACACAATCGAAGCGCAGTAAGGATGGCTAGTGTAACTAGCAAGAATACCACGAAAGCAAGAAAAAGAAGTACGCTATTAACTATTAACGTACCTGTCTCTTCCGAAACGAATGAGTACAGAGAGTACGATATGTCTATCGAATCACGAAAGTCT
+
BBBC@CDBBBCBCBA@AA@@BBBDD@CCC@BBBDCC@C@AAABABC?BD?B?BABCCCCC1C=ABDBBBAAABC>BBCBEDE5BB?@5;;;;*;BC?CBBBCBFCD@C@BB@CBB>BBC@@@BAAAIGDCBCE@CBBB?BBBB@AA@<A=;;;?@EFCBDDCACBBBDB?CF????>??CCC<A@=988889(:@;@???CBA?@7:8;;;D;>:>>B;;8;BBAACB?BADDD=CBB????BBCDCCBBBBBBBBBBBCCBBBBBBBB?BAAA887)9<<;
@ATNG8:04723:02651
GATGGTAGCTCTGCTCTGACTCTCGTACTCATTCGTTTCGGAAGAGACAGGTACGTTAATAGTTAATAGCGTACTTCTTTTTCTTGCTTTCGTGGTATTCTTGCTAGTTACACTAGCCATCCTTACTGCGCTTCGATTGTGTGCGTACTGCTGCAATATTGTTAACGTGAGTCTTGTAAAACCTTCTTTTTACGTTTACTCTCGTGTTAAAAATCTGAATTCTTCTAGAGTTCCTGATCTTCTGGTGTCGTCTATCATGTACTACCATCGAATCACGAAAGTCT
+
///9)//:=@566==@B;66><<<;555<<==8<:::3::5;:>==66699@====1919;;::@:>=@@GCCBB?BBCCD5BD@;9:A:>=CC9;6EADE?BBAB;;7:ABABA@@<@@A?B@CCB;;;AC@B;;;5;;::99;C=@BA?969>7===9<;9@2999:;=@==255959&57<795555$55559)66=6555555.5555$55455.57<=8666A@<@?B?AAAB@?5;99.9599:999CCCB@@@BCCCC@CBBBC@B?@?;;;,:??C
@ATNG8:04726:02614
ATGGTAGAGTATCATGTGTATCTCCAGAAGATTCAGGAACTCTAGAAGAATTCAGATTTTTAACACGAGAGTAAACGTAAAAAGAAGGTTTTACAAGACTCACGTTAACAATATTGCAGCAGTACGCACACAATCGAAGCGCAGTAAGGATGGCTAGTGTAACTAGCAAGAATACCACGAAAAGCAAGAAAAAAGAAGTACGCTATTAACTATTAACGTACCTGTCTCTTCCGAAACGAATGAGTACACACTCTCATATGACACTACCATCGAATCACGAAAGTCT
+
56A<=BBCCBBBBB:99B;99599.4995:@:9>;@>A?BCEBBBC@CE@B@BEECCCCC1D?CCCCCCCCCCC>CBCCFFF5DD=>;>>>7@BC@CBBBBBBCC>@>@@=@@@?BABBBA@ADCCECCCBB>ACBB?BCD@@A??:@>A@@=@BBECBB@?CDCCBB@AA>ACC8<<9999+9<=999999:%:?;<@:@A?AAA;?9:>@@;>;>?CAA?ABAB@BB?B@BBB>BCD?CBDDBAAAAACDDB@@ACCDBBBCCBB?BCBBB@CBAABCC=CBBB
@ATNG8:04726:02632
GATGGTAGTGCGTGAGAGAGAGACCCAGAAGATCAGGAACTCTAGAAGAATTCAGATTTTTAACACGAGAGTAAACGTAAAAAGATGGTTTTTACAAGACTCACGTTAACAATATTGCAGCAGTACGCACACAATCGAAGCGCAGTAAGGATGGCTAGTGTAACTAGCAAGAATACCACGAAAGCAAGAAAAAGAAGTACGCTATTTAACTATTTAACGTACCTTTCTCTTCCGAAACGAATGAGTACACACTCTCATATGACACTAATCGAATCACGAAAGTCT
+
@;A@9B=BCCDBCBCCCCCCCCCCC>CCC@CCCCBB@B@BBBBCCCAED=A>BDB@@@@?2??BBBACCCCBAB=BBBCCCC1BBA@4:::;.;DEFDBCCCCCBB?B@CC?BBB@BBBCCCCBBBCCDDBBB=@BDC?CBC??@@A;A=@;;7;BBBBDDDAAAABCC@BB?AA@<@@998*9::3:>==?.?D>B9::BDD:99,9;<<898*87<>B@A>@C>BBBD>@=@BB=BBB?BCCBBBAAAA@AAAAAAAAA@@@BBA=@=>>?BBBBBBB?BABA
@ATNG8:04728:02651
GATGGTAGCTCACGTACGTCACACGTACTCATTCGTTTCGGAAGAGACAGGTACGTTAATAGTTAATAGCGTACTTCTTTTTCTTGCTTTCGTGGTATTCTTGCTAGTTACACTAGCCATCCTTACTGCGCTTCGATTGTGTGCGTACTGCTGCAATATTGTTAACGTGAGTCTTGTAAAACCTTCTTTTTACGTTTACTCTCGTGTTAAAAATCTGAATTCTTCTAGAGTTCCTGATCTTCTGGATAGCGACGCGATATACTACATCGAATCACGAAAGTCT
+
BBBB?CBBBBBC@A<CCCCCCBBBCCCCCC:::;CCC=AA?AACBBBFBB@BCBBC?C?CAAA?C?CACAABECA3::9:9(9>9?@BB=AAAB@BBC>AA=99:CCC@ABBBBBBB?@>@<A=AA><<<?A;A@@>7;<<<<<=@>=>@@>>>A<>>A<>>:>;@===??>;;6:::AB3=6<888888(5=666.5////.7979-5252$276676A5>>6A==<>AA<A<@@?>;;6;@A;@@;;;>=@>>>@@;;<<<;AAF>>><?A@;;:A:AAA=
@ATNG8:04730:02629
GATGGTAGCATCTGCATATCTCACCAGAAGATCAGGAACTCTAGAAGAATTCAGATTTTTTAACACGAGAGTAAACGTAAAAAGAAGGTTTTTACAAGACTCACGTTAACAATATTGCAGCAGTACGCACACAATCGAAGCGCAGTAAGGATGGCTAGTGTAACTAGCAAGAATACCACGAAAAGCAAGAAAAAAGAAGTACGCTATTTAACTATTTAACGTACCTGTCTCTTCCGAAACGAATGAGTACCTCTCAGACGCTCGTCCTACCATCGAATCACGAAAGTCT
+
BCCC@BCBBCCCCBCBBCCCCCCB?BDD?CCDBBB@B?BBCCCDC?CC@B@CBB:::::;%:?CCCACDDD??>7=<===>>,@?>A=BBBB2CJFGCAAACCFCC=B?BB?CCC>BABBBCCBCCCDCCBCB?CCCC>??@@?>=>3:6:@A=ACAAACCC?ABBBBB?BD?BBA9==9:::+:::3::9:9:%:??A979@<>868(87<9:;:1:6;>C;<9;A;;;CC@B?BCC@DBB?BBBAB9949AABCDCBCCA==;:5:8818::;@=@@AA::9/0;00
@ATNG8:04732:02636
GATGGTAGCATCATGCATATCTCACCAGAAGATCAGGAACTCTAGAAGAATTCTGATTTTTAACACGAGAGTAAACGTAAAAAGAAGGTTTTACAAGACTCACGTTAACAATATTGCAACAGTACGCACACAATCGAAGCGCAGTAAGGATGGCTAGTGTAACTAGCAAGAATACCACGAAAGCAAGAAAAAGAAGTACGCTATTAACTATTAACGTACCTGTCTCTTCCGAACGAATGAGTACTGCGTCTCACTCTCGCCTACCTTCGAATCACGAAAGTCT
+
BBBCALCBACCBB9;=CDCCBCCCC?BBC@DECBBB?A89:@??AB???=@?BBBAAA?;+;7:8333:A@ABB;A?;::6:):>;>+00/&//838958576=A/815:197929>@8=868858:A@==@9:///07589;;//,/6=/;89A@ABB@@>ADAABC?@@;??@=>>=::/58:9?B??C+:><@AB??????:?8?BAA?B????AA>??=A@:967;>;6/00*0<<>=AA????>>?@AAAABBBC799A=A=BBB?B;;;;;@800/=
@ATNG8:04738:02651
GATGGTAGCAGACGTGACAGAGCGCCAGAAGATCAGGAACTCTAGAAGAATTCAGATTTTTAACACGAGAGTAAACGTAAAAAGAAGGTTTTACAAGACTCACGTTAACAATATTGCAGCAGTACGCACACAATCGAAGCGCAGTAAGGATGGCTAGTGTAACTAGCAAGAATACCACGAAAGCAAGAAAAAAGAAGTACGCTATTAACTATTAACGTACCTGTCTCTTCCGAAACGAATGAGTACGATGAGAGAGCTCTCTCTACCATCGAATCACGAAAGTCT
+
<<A>9;;;;>>=>>?@===@ICCCC=BB@45:;:9@8?7;?????=:==+0,00//3;;;+=7<;;88888::;5;///;;;*99472;;;0;==966666>=<<8<0553:=<7;;:;;;;;;?659=9545::;<;A>BABBBB?B@EED@B@@@AA@@8::@@@A>AC?BB@=>:888168;6888888%.-3---/988885:4999959599=<<5849943849-44;4<==9==>444=88344:::;8<789;;<//.(....82.24349926///
@ATNG8:04740:02612
GATAGTACATGATAGACGACACCAGAAGATCAGGAACTCTAGAAGAATTCAGATTTTTTAACACGAGAGTAAACGTAAAAAGAAGGTTTTTTACAAGACTCACGTTTAACAATATTTGCAGCAGTACGCACACAATCGAAGCGCAGTAAGGATGGCTAGTGTAACTAGCAAGAATACCACGAAAGCAAGAAAAAAGAAGTACGCTATTTAACTATTTAACGTACCCTGTCTCTTTCCGAAACGAATTGAGTACAGAGAGTACGATATGTCTACCCATCGAATCACGAAAGTCT
+
BA@<BA@@@@@@BB;;;;;;;;9;BB?CCCCCC=@?@BAAC@@<??9<8<=00/<<<<&?;==9995=977:3:/0/<<<+;;8:6<<<<<%<>=7;<;<;>===A7>9==8;;<<5<@?BBA@@BBAA@BBBB@ABAF?A@BCCADB=B=A;;7;@B@B000<>>=A@A?A@=A??9?A===7;;;5//0/00%0>6/0//:9=737,36;937322389@999,9=>>?=>>6:49AB<AA@4949?A?AA???>?>?BBBBBBBFAAAAAA<ABBBBAB==>AAA9@=;;
@ATNG8:04742:02651
GATGGTAGGCGTGTGAGAGTCTGCCCAGAAGATCAGGAACTTTAGAAGAATTCAGATTTTTAACACGAGAGTAAACGTAAAAAGAAGGTTTTACAAGACTCACGTTAACAATATTGCAGCAGTACGCACACAATCGAAGCGCAGTAAGGATGGCTAGTGTAACTAGCAAGAATACCACGAAAGCAAGAAAAAGAAGTACGCTATTAACTATTAACGTACCTGTCTCTTCCGAAACGAATGAGTACGATGAGATCTCGTGTGCTACCATCGAATCACGAAAGTCT
+
AAAD?BA?>@CCCCCCBBBAB@::;05CC?BCCCDDAC@BBB=BBC@BB>B?BCBBBGDD2B?CEEBBBEFCBD=BB:9888)8?<@;AAA5:9C?BBBBBBBBB?B@BB?ABB?A@????>>>>>A===?A;@@??7==AA>@885:<@@B@B>>>CCDC?CBBBBB?BD@BBB@BBBA@:@<=8>@@??2=>;>AAADCBBB?B?BAAA<A<B>;::<?A@@>>><@<@@@9@BB@???@???99:CBBB@?@BBBBAABCAA<>>>>>;@AAAACD=BABB
@ATNG8:04744:02632
GATGGTAGGCGAGAGTGAGACGCAGTACTCATTCGTTTCGGAAGAGACAGGTACGTTAATAGTTAATAGCGTACTTCTTTTTCTTGCTTTTCGTGGTATTCTTGCTAGTTACACTAGCCATCCTTACTGCGCTTCGATTGTGTGCGTACTGCTGCAATATTGTTAACGTGAGTCTTGTAAAACCTTCTTTTTACGTTTACTCTCGTGTTAAAAATCTGAATTCTTCTAGAGTTCCTGATCTTTCTGGTGTCTGATCTGTATCACTACCATCGAATCACGAAAGTCT
+
99;=6;<>?@?::555<<=;;69<<<BBCBCC?B;;;6;C@C>AAAEDDC@CED@?=?>@?9:699=A@ABBBAA;::999(3>/79988&39884<??=@B?A000@@000::@=??<>>><><@@=<<5553>;9<:@=<<<=?;;;A==888A8=<=9<>;@<>>=C@@@??6::>==/;1617<@@@,//:;;6<=99==;<//,-;;9,6-//67;5AA<A>>=::;:?:>;;;:::/:6659///===BBAA@@>==;;;>:>????;===A>>>8>?>>
@ATNG8:04745:02617
GATGGTAGCATCATGCATATCTCACCAGAAGATCAGGAACTCTAAGAAGAATTCAGATTTTTAACACGAGAGTAAACGTAAAAAGAAGGTTTTTACAAGACTCACGTTAACATATTGCAGCAGTACGCACACAATCGAAGCGCAGTAAGGATGGCTAGTGTAACTAGCAAGAATACCACGAAAGCAAGAAAAAAGAAGTACGCTATTAACTATTAACGTACCTGTCTCTTCCGAAACGAATGAGACTGCTTCTCACTCTCGCCTACCATCGAATCACGAAAGTCT
+
9::;=AB=@@?A@@@96<A?@BB@<;?@<7:99944.43779//+/;6;;:@:98:@@@?@1@<BAA998B<=B>9?A;;<;;*:@<>8ABCC5CDF@CCCCCCBBB?B@BCBCC@BBABB@ABBBBBBBBAA>ABBC@CCDBBCBB?A=A;;7;CCBCCCE@A@@@@@?CD??>?499===5=992999999%9>:=@@ABAAA@=B=@??A<?<??CBC?BCB@@AA?A@BBB>BAA?BBABBBCBBB@AAADDAAAA??;?AA@9:8@B<?>AA@@@9@?@@
@ATNG8:04700:02700
GATGGTAGCATCATGCATATCTCACCAGAAGATCAGGAACTCTAGAAGAATTCAGATTTTTAACACGAGAGTAAACGTAAAAAGAAGGTTTTACAAGACTCACGTTAACAATATTGCAGCAGTACGCACACAATCGAAGCGCAGTAAGGATGGCTAGTGTAACTAGCAAGAATACCACGAAAGCAAGAAAAAGAAGTACGCTATTAACTATTAACGTACCTGTCTCTTCCGAAACGAATGAGTACGATGAGAGAGCTCTCTCTACCATCGAATCACGAAAGTCT
+
AABB@AECAC@@@BAA<B<<;>;=B:;;B<<?AB@@=@>AAA>>:>9B?<@:00//////$/(/88/0/=8;;;58@A?BBB1BB?B=ABB:BCCABCBBBBB;;8;?BB@DDD>BCBBBCBBCDCCABACC@CCCC>??CC@A@D;>:?997:CCCBBAA>ABABCC?BB@BBB<??A@@;@:9399999(9A?:99BCEDCD;?<?>?>:>:==B;;9;DAAAAA>A?AAB=BCC?BBBBAABBBBBBCBBAA@??>:=>>>?>@>??@=AACCBBB<B:::
@ATNG8:04701:02705
GATGGTAGTGTCAGTATGAGAGTGTGTACTCATTCGTTTCGGAAGAGACAGGTACGTTAATAGTTAATAGTACGTACTTCTTTTCTTTGTCTTTCTGTGGTATTCTTGCTAGTTACACTAGCCATCCTTACTGCGCTTCGATTGTGTGCGTACTGCTGCAATATTGTTAACGTGAGTCTTGTAAAACCTTCTTTTTACGTTTACTCTCGTGTTAAAAATCTGAATTCTTCTAGAGTTCCTGATCTTCTGGATAGCGACCGATATACTACCATCGAATCACGAAAGTCT
+
//9949:@B@77///777566<::;;5444;993444:1:;39.5555555.55555.58==@F:0+0=0//////59.4444&444)44:::15443;-38?6::6:>?@@CADDDCIBBB@CBD@C@CCCCAAAC@BABB:;;BAAAAADCCCCCCBB?BCD@CB@C?A@:;;AC;;9;CBCC;A?A?CCCCC2ABCCD?CBBBDDBAAA5;;;;*;AAAC@DADC@CCDCBBB?B@DDDCBB=@@A?BBCBCBBC@CBCEDCBAAA@CB;;;ACCDCBBB>BBBB
@ATNG8:04709:02668
GATGGTAGGTGCACATGAGTGTATCCAGAAGATCAGGAACTCTAGAAGAATTCAGATTTTTAACACGAGAGTAAACGTAAAAAGAAGGTTTTACAAGACTCACGTTAACAATATTGCAGCAGTACGCACACAATCGAAGCGCAGTAAGGATGGCTAGTGTAACTAGCAAGAATACCACGAAAGCAAGAAAAAGAAGTACGCTATTAACTATTAACGTACCTCTCTCTTCCGAAACGAATGAGTACCTCTCAGACGCTCGTCCTACCATCGAATCACGAAAGTCT
+
45>>9>BC@CCD>??@=??CCBB@@?@AD@;;:FBD?B?@@@BBBB@CC?C@AAABBCCD5C@BBBBBCCCBBB<BB@AAAA,@B@B=@@@7@AA?BBBBCCABA?B???=?BB?BBCCCBBBCCECCABBC@BBCC?AABCBBBC?B?B:;8;BBBCBAA@CAAABB?BB??>><?>>?A8?9939===>.=A:?>AABBBDE5868??A9=8=?BBB?BBAABBA?B?AAA<ACB?CCBBBCCACCBAAACCBBA@BCB?BAA<>>=>D:???@@BB:@>>:
@ATNG8:04709:02707
GATGGTAGTGTCATATGAGAGTGTGTACTCATTCGTTTCGGAAGAGACAGGTACGTTAATAGTTAATAGCGTATTCTTTTTCTTGCTTTCGTGGTATTCTTGCTAGTTACACTAGCCATCCTTACTGCGCTTCGATTGTGTGCGTACTGCTGCAATATTGTTAACGTGAGTCTTGTAAAACCTTCTTTTTACGTTTACTCTCTTGTTAAAAATCTGAATTCTTCTAGAGTTCCTGATCTTCTGGTCTACTACACTGTACTCTACCATCGAATCACGAAAGTCT
+
?AGD@DCCCBBBBCDDCBBBCCCDDBBBBBBB@CCCD=CC@C?CCCCCBB>ACCCC?C?BBBB?C@DCBCBFDC=99999):@:A@BB<BCBB@BCD?CC9;:CDCB@CCCCCCCC@CCC@C@BBBC@AAC@CCDD@BAAAABCCDCCCCBAAC?BBC@CC?B?BCABBDCCB?@@===3=9>;:::::*;@;;;0;AABBBA=BE=CAAA,C<;;B@C@AB?BCIFDCB=@=A@@BBB<@@@=@;;;EGGGCBBBDBBBCJCC@;;;;C@CCCBCCC>C@@@
@ATNG8:04713:02670
GATGGTAGAGTATCATGTGTATCTCCAGAAGATCAGGAACTCTAGAAGAATTCAGATTTTTAACACGAGAGTAAACGTAAAAAGAAGGTTTTACAAGACTCACGTTAACAATATTGCAGCAGTACGCACACAATCGAAGCGCAGTAAGGATGGCTAGTGTAACTAGCAAGAATACCACGAAAGCAAGAAAAAGAATTACGCTATTAACTATTAACGTACCTGTCTCTTCCGAAACGAATGAGTACACATCGTCGTGTCGTGCTACCATCGAATCACGAAAGTCT
+
A:96;?>>DEDC966;;;@B@965A8@@B=?@?;;98?::A@AA>A=@@=A?BBBBBBBB2B?CBCBDCCCDED<B@;<;;;*<C?B@CCC<GCB?CBBBBBCBB@B@CE?AAA?CCCBBBBCCCCCCCCCCBCBBA>BBBAAA@@;<:=00-0AAACBDC@CCCCBB>BB>@@@588=>>8?AA>ADDEC3BB@C>AABBCBB?B>::>>1808>A;;9;C@@@CCACACCC=BBB?BBCCCCDDCCBBBBBCCBB@@@BBCCE??@@BB?BAAA;:9.9==?
@ATNG8:04713:02680
GATGGTAGCTCTGCTCTGACTCTCGTACTCATTCGTTTCGGAAGAGACAGGTACGTTAATAGTTAATAGCGTACTTCTTTTTCTTGCTTTCGTGGTATTCTTGCTAGTTACACTAGCCATCCTTACTGCGCTTCGATTGTGTGCGTACTGCTGCAATATTGTTAACGTGAGTCTTGTAAACCTTCTTTTTACGTTTACTCTCGTGTTAAAAATCTGAATTCTTCTAGAGTTCCTGATCTTCTGGCGCTCTGTCACGTCTGCTACCATCGAATCACGAAAGTCT
+
44:;8<<<BB==A<;;;666>>=>?659@@9:4:88;(44.4399;;;=>9>>==@2:49559.616<<C@CB=@=@A@@@*;;;@AAB;A@99496A=AC=@@@;;>:>@A@;;@B?CCD@B@BBBA@@@@=@B;;6;?ABBBBBCBBBCBAAA@EDE?@@?A@DCCCCBC@A5;;;:09;@?BCCCC1CCDDD<AADDGCC9992:9:9'9599@2929@;?@ABBBB?B?@@;@@;<599:@B@CB;;;BBBBB@@@AAAC@@@@AA?A@@@BBB<BBCC
@ATNG8:04715:02660
GATGGTAGTACATGATAGACGACACCAGAAGATCAGGAACTCTAGAAGAATTCAGATTTTTAACACGAGAGTAAACGTAAAAAGAAGGTTTTACAAGACTCACGTTAACAATATTGCAGCAGTACGCACACAATCGAAGCGCTGTAAGGATGGCTAGTGTAACTAGCAAGAATACCACGAAAGCAAGAAAAAGAAGTACGCTATTAACTATTAACGTACCTGTCTCTTCCGAAACGAATGAGTACTGCGTCTCACTCTCGCCTACCATCGAATCACGAATGTCT
+
:<A<9CBEBBCBAA@BBBBBCBBCC?BCC@AB@9:5.5.5===CCC@AA=@;9:444499*9=CCCCBDCCCCC?CC@@@@@0?C>B<B@@9ADC@CABABBBBC@C@CC@BBB?CCABACCBBBCCBBB@A<AD@@<@DBAAB::9;ACHD@DDDCCCCC?CCCCCC?BC@AAA>A@BBB8A@@>ABBBB3BC?BAAABBBCC;=<>A?A4857AD@B?BCBAA@@=@@BBC>CCE@BBBBBBBBBCBAA@C@@@BABBB>AAB?BBCCC?BBBBBC?BB:;:
@ATNG8:04715:02668
GATGGTAGCTCGCTGATGATATCTCCAGAAGATCAGGAACTCTAGAAGAATTCAGATTTTAACACGAGAGTAAACGTAAAAGAAGGTTTACAAGACTCACGTTAACAATATTGCAGCAGTACGCACACAATCGAAGCGCAGTAAGGATGGCTAGTGTAACTAGCAAGAATACCACGAAAGCAAGAAAAAGAAGTACGCTATTAACTATTAACGTACCTGTCTCTTCCGAAACGAATGAGTACACATCGTCGTGTCGTGCTACCATCGAATCACGAAAGTCT
+
?@;946>?CDCBBBDDCCCCCCC;<19@@=BA=;59095:@;<@9:27;6;6;>?7888-75;?===>=9377(7=>>::+44.5.95,59=6;CCBBCBAA=@@AA?ACC@BBCCCDDDCCCCBBBCC@BBBC@DCCA@@BB5;6;;;7;EDCDBBB@AAABBB@BB?BAB>AAAAD>???;?@@A@2@B?B>?>CBB@@;@:>>>=:==AAA::::CCCBBB>@<:99/9@@<ABBBBCCCCBBBBBAABAAABA@@A9949A@9949@@@??>8?A??
@ATNG8:04715:02697
GATGGTAGCTCTGCTCTGACTCCGTACTCATTCGTTTCGGAAGAGACAGGTACGTTAATAGTTAATAGCGTACTTCTTTTTCTTGCTTTCGTGGTATTCTTGCTAGTTACACTAGCCATCCTTACTGCGCTTCGATTGTGTGCGTACTGCTGCAATATTGTTAACGTGAGTCTTGTAAAACCTTCTTTTTACGTTTACTCTCGTGTTAAAAATCTGAATTCTTCTAGAGTTCCTGATCTTTCTGGGTCTACGCTCGTCGCGCTACCATGAATCACACGGATTCA
+
@@BB?@BBB;66FCCBABCHCB?BC:;;BBA>ABBB=BC@C@<;:BBBA?BAB@?9?9>??B<B<==<>?A937878888$8;57777.769;*0/758868==<BB?CBA==>>@<@@C:>:>>>AAAAD:>>?A<;<;A@@=>>>>@@@AAB<8888=<4;5;==AA888A;@<=<<1<:>8==AAA/>>===6===@@AA>>=18888(8===A=A<?><??@@AAA<><>?>>988-8=<A1:;;;:==<???>>::///:177:=8:633222,99,**
@ATNG8:04730:02672
GATGGTAGGACGAGCGTCTGAGAGGTACTCATTCGTTTCGGAAGAGACAGGTGCGTTAATAGTTAATAGCGTACTTCTTCTTCTTGCTTTCGTGGTATTCTTGCTAGTTACACTAGCCATCCTTACTGCGCTTCGATTGTGTGCGTACTGCTGCAATATTGTTAACGTGAGTCTTGTAAAACCTTCTTTTTACGTTTACTCTCGTGTTAAAAATCTGAATTCTTCTAGAGGTTCCTGATCTTCTGGTGTCGTCTATCATGTACTACCATCGAATCACGAAAGTCT
+
55==8=AB?;444599556>>===@C@@@BCB>B;;;6:@=A@CCCCCCC@AAACHAC@CCA@=B>CBBBD;;:B?@@?=@===;<:>>5>=>>;@AA>AC=@@BCBB@BCHGHCCCACDC@C@CCCDAAAC@CDCC?CBBBFDCCCBBBCCCBA=A;:7;C?CADCCBBBCCC@BDCEE;C@B@BCDGG5BB@@@;BCCBBBCBBD?CCCC3CBBBB?BACC@BBF@@@7;8<?BBCCBB?B@@=ABBCCC;;;CBBBBBCCBBD@CCBBC?BACCCEE>CCBA
@ATNG8:04733:02665
GATGGTAGTGCGTGAGAGAGAGACCCAGAAGACTCAGGAACTCTAGAAGAATTCAGATTTTTAACATCGAGAGTAAACGTAAAAAGAAGGTTTTACAAGACTCACGTTAACAATATTGCAGCAGCACGCACACAATCGAAGCGCAGTAAGGATGGCTAGTGTAACTAGCAAGAATACCACGAAAGCAAGAAAAAGAAGTACGCTATTAACTATTAACGTACCTGTCTCTTCCGAAACGAATGAGTACTGTATCTATGTGTGCGCTACCATCGAATCACGAAAGTCT
+
@@@:=?;@BCBBA<<A;;=@<B;;:)5//)///////5:5955555=8?=9=>9988:>=>+>7:73333333333(33/;;;;+//(/(///&//:6;=<<<;:776::;;5;;;8:97<BBCDCCCCCCDCC@BC??<@AAABBBB=A=A@@=@CBBCCA@?ABCDDD???<?@A=AAEED>B??<?EFDC/BB?C???CCAAA<A<????5:4:<BAB@BCBBB@A>@@CCD>BBB?BBBBBBBBBCBABB@BBBB>>>@@A@A=AC@@@<?>@=AAA<AA@@
@ATNG8:04734:02709
GATGGTAGACATATCGTACTCTCTGTACTCATTCGTTTCGGAAGAGACAGGTACGTTAATAGTTAATAGCGTACTTCTTTTTCTTGCTTTCGTGGTATTCTTGCTAGTTACACTAGCCATCCTTACTGCGCTTCGATTGTGTGCGTACTGCTGCAATATTGTTAACGTGAGTCTTGTAAAACCTTCTTTTTACGTTTACTCTCGTGTTAAAAATCTGAATTCTTCTAGAGTTCCTGATCTTCTGGTGAGATATGCATGATGCTACATCGAATCACGAAAAGTCT
+
BBCB@DDCCCDCCBCCCCCICBAAB<ABBCCB@DDDD>BB@B@BBBBDAB?CBAAA?B?BCCB>B>BABAAAB@C@BBCBB3BC@D@@@9>???=AAA=AC>ABBBB?=AAEA<<=@<ACC<@====>>===<??>>:=?A:9:::;>>>@888>=BCB<;;5;4;==>>>=<=;;;;AA5A=B=>>>>?/;=333-3-----667:8====+<<<=@<A;@?=;;;?888<A9>>>;==///=7999@@@B@>>>>?===>;;;>;;;B<?>>=8///)/77/
@ATNG8:04735:02694
GATGTAGCTCTGCTCTGAACTCTCGTACTCATCGTTTCGGAAGAGACAGGTACGTTAATAGTTGAATAGCGTACTTCTTTTTCTTGCTTTCGTGGTATTCTTGCTAGTTACACTGGCCATCCTTACTGCGCTTCGATTGTGTGCGTACTGCTGCAATATTGTTAACGTGAGTCTTGTAAAACCTTCTTTTTACGCTTACTCTCGTGTTAAAAATCTGAATTCTTCTAGAGTTCCTGATCTTCTGGCGCTCTGTCACGTCTGCTACCATCGAATCACGAAAGTCT
+
5>;99;;;///<;;9://)/;99:?::;BC9:9B@E8?A<@?///////8>>>>>161///7,//6;;<@BBBCC?BBCCC3BB7;;CC>CDDD@CCD@CC?BADC?@>@CCCCC@C@CBB?B@BBCBCD>>;>CAA>BBBBBBBBBB@AADBBA?C;:7:C>A?BBBBBBAAA>A@A@@7A>A=@AAAA0@CCCG?BCCCCCDBAA?BDDD3CCCBB?B?BB@BBAAA::9:@DDBBBD?A@C@AAAABBBBBCBBBBABBBBB@CBBBD?B???BBC>CBBA
@ATNG8:04743:02694
GATTAGTATAGAGCTCTACATAGTACTCATTCGTTTCGGAAGGGACAGGTACGTTAATAGTTAATAGCGTACTTCTTTTTCTTGCTTTCGTGGTATTCTTGCTAGTTACACTAGCCATCCTTACTGCGCTTCGATTGTGTGCGTACTGCTGCAATATTGTTAACGTGAGTCTTGTAAAACCTTCTTTTTACGTTTACTCTCGTGTTAAAAATCTGAATTCTTCTAGAGTTCCTGATCTTCTGGGATGTGTGCGCAGTGCCTACCATCGAATGAGGTTAGTCT
+
CBC@BBBBBCCBBBBBBCCECBBBCBCB998:@@B<BA=A<@@<@BCC@CBBBB?B?BDAA?A?BBCCCCCCC@BCDDF5AA@CBDE?AA@C@CCF@AA:;;CCGD@CCAAACCC>BBB>B@BBB@A@BB<??8709@A@@@@@???ADBBAC@====??<?<AAA???>>>=<;;BC2;5;::::;;+:<;<<+//9///676:5;>@@.:>>8:297:;6:>>@=>><@<@@A===/--==4=---<77;==??@@@7;;>:=:;;A=@?>>:>:;:::/
@ATNG8:04743:02696
GATGGTAGTGTCATATGAGAGTGTGTACTCATTCGTTTCGGAAGAGACAGGTACGTTAATAGTTAATAGCGTACTTCTTTTTCTTGCTTTCGTGGTATTCTTGCTAGTTACACTATCCATCCTTACTGCGCTTCGATTGTGTGCGTACTGCTGCAATATTGTTAACGTGAGTCTTGTAAAACCTTCTTTTTACGTTTACTCTCGTGTTAAAAATCTGAATTCTTCTAGAGTTCCTGATCTTCTGGGTCTCTCTCTCACGCACTACCATCGAATCACGAAAGTCT
+
BBBB@EJCBBCBCDCCCGCCCDCBBAABAABC@BBDD>CC@C?CABBEEFBCCCCC@C@DCBB?B@CCDCDBBCC=;;;;;*;B=@@CC=BC;;8;BC?CC@BBCCA@<@@@@CBCB@CDD@DBCBBBBCCCAB??@@BBCAAACCCCBBBBCBB?B;;8;B?B?CA@@BBBAB?@@ADD;E?B@BCBBB,AA;;;0;AC;;;BCCA?BHCH2C;;<B>B?CF@CCCBC@@=A@CBDCCCACBBB=BBBBCCBBBBBBBBBBBBB@BBCCC@CCCCCDF>CB@@
@ATNG8:04744:02671
GATGGTAGGACGAGCGTCTGAGAGGTACTTCATTCGTTTCGGAAGAGACAGGTACGTTAATAGTTAATAGCGTACTTCTTTTTCTTGCTTTCGTGGTATTCTTGCTAGTTACACTAGCCATCCTTACTGCGCTTCGATTGTGTGCGTACTGCTGCAATATTGTTAACGTGAGTCTTGTAAAACCTTCTTTTTACGTTTACTCTCGTGTTAAAAATCTGAATTCTTCTAGAGTTCCTGATCTTCTGGGCTGCGCTGATATGCGCTACCATCGAATCACGAAAGTCT
+
BBBC?BBB?BCCCCCDBBBBCCBB?CCCD?BBBADCCC;CD?C?CBDCDBB?BCDCE?C?DCBB?B@CCCCCCDCC?BBBBB1CC>??DF@DC@@?ABC=BB=AABCCC@CCCCCCBB@BBB?B@CCCCA@@C?CCDD?BAAACBBBBCCBBBBAD@DAA?BC?B?BBCCCCBBB@@B@B@7@;?=ABFFE5EDBBB<BBCBBCCCCB@BCCC5B@@AB?B?BB@BBACD::;;?AABC@?9>::;/;BAAACCBCDABACCCCBB?BAABB@CBBBACD>D999
@ATNG8:04747:02704
GATGGTAGAGAGAGCTCTCTCATCGTACTCATTCGTTTCGGAAGAGACAGGTACGTTAATAGTTAATAGCGTACTTCTTTTTCTTAGCTTTCGTGGTATTCTTGCTAGTTACACTAGCCATCCTTACTGCGCTTCGATTGTGTGCGTACTGCTGCAATATTTTTTAACGTGAGTCTTGTAAAACCTTCTTTTTACGTTTACTCTCGTGTTAAAAATCTGAATTCTTCTAGAGTTCCTGATCTTCTGGGCTGCGCTGATATGCGCTACCATCGAATCACGAAAGTCT
+
>>>>:>?@=BB>>>@0//////7995666A<<9CECC?CDBC@@@?AA<;6;99499>8:5=C:C=??BAAA?8>>???@>,//*///9:1:<:>4=894<>37:988<7B@@ABB==:;>>;D<@@@;;:;::=>AA7785;>>>>>=@?A877:297;@AA@'A=?@@AA>CCJ;:;BDD<E@L?@AAA@,@BBBB=BCBBABB<<;?BF@A0A000@<@<BC?ABC@:9:@C?BC???A<=;>A8A000@::>>==;;;??;;;====>B<???@>>>8>===
@ATNG8:04699:02710
GATGGTAGCACACGAGATCTCATCGTACTCATTCGTTTCGGAAGAGACAGGTACGTTAATAGTTAATAGCGTACTTCTTTTTCTTGCTTTCGTGGTATTCTTGCTAGTTACACTAGCCATCCTTACTGCGCTTCGATTGTGTGCGTACTGCTGCAATATTGTTAACGTGAGTCTTGTAAAACCTTCTTTTTACGTTTACTCTCGTGTTAAAAATCTGAATTCTTCTAGAGTTCCTGATCTTTCTGGGTCTACGCTCGTCGCGCTACCATCGAATCACGAAAGTCT
+
@ACC@CCCCCCC@@CCCBBDDCCCCCBBBDCC@EAAA<ADADABBBCCCB@CDDBB?B?CCCD?A@BCCBBBCBB>AAAA?.@>9>:9:27A@A<???>AA4:9@@@A<??AABBBB?BAA<A;@@@@@@??<?>@><;;=@>>>>>@AAA====:===<@@<@:>>AA@@???<=::==2=*/)/////(/<<<<2=888>=>>==:=AAA/A===C=A=AA=BCA?>>>=D=DB?>888-8=>=7@>>>@AA???>>==@>>>@<AAA@@<?>?<<::5<9::
@ATNG8:04700:02717
GATGGTAGTCTCAGATAGTCTATAGTACTCATTCGTTTCGGAAGAGACAGGTACGTTAATAGTTAATAGCGTAACTTCTTTTTCTTTGCTTTCGTGGTATTCTTGCTAGTTACACTAGCCATCCTTACTGCGCTTCGATTGTGTGCGTACTGCTGCAATATTGTTAACGTGAGTCTTGTAAAAACCTTCTTTTTACGTTTACTCTCGTGTTAAAAATCTGAATTCTTCTAGAGTTCCTGATCTTCTGGACAGAGTGTGCAGATACTACCATCGAATCACGAAAGTCT
+
;;;68==ABBB<AB@BBB;96CCBCBB@@:>?;A@@@:@B<>:@=;??A@=@@DBB7;7;B<<7A8?@>00//)/:288;;;+;::3535:1:<<:5;55255.55549949<<=@@AB;??@<A<ABA@ABBDACCBC@D;;;B;;;AAABA@@BB?;;;=??=?;@@@@@BBBC>A;;;;;*;9A4;:CCC1;;BBB/::;:999:5929555$55455.5;@A=?@@:;9@=A?BDDBBB:9;CAFCBCCCBBB@AABBBBBAEE@CBBBB=??BBBBB<CA@@
@ATNG8:04700:02722
GATGGTAGCTATACGTATATCTATGTACTCATTCGTTTTCGGAAGTGACAGGTACGTTAATAGTTAATAGCGTACTTCTTTTTCTTGCTTTCGTGGTATTCTTGCTAGTTACACTAGCCATCCTTACTGCGCTTCGATTGTGTGCGTACTGCTGCAATATTGTTAACGTGAGTCTTGTAAAACCTTCTTTTTTACGTTTTACTCTCGTGTTAAAAATCTGAATTCTTCTAGAGTTCCTGATCTTCTGGGTCTCTCTCTCACGCACTACCATTCGAAATCACGAAAGTCT
+
?@A@:B=BBC=EHCBBCICCCCBCBCBBBCCB@BDEFD8BBAC@;;;CCCB@DBB;:7;?BCCC@C?BBBAAACBA8>::::+;@@BBBC@CD::8:?@<@@=@A@BAB?CCBBCBCB?B>>;><@AA@@===:==BG=???@A@=>>?>>>@@@B=;;;;?><@<@A@???>>F:==>>=2=3:5:;::::%//----)--3---675707>9>*:555A;A:<;5:A>?===<>:==;;;=8=>??9@@@??>>>A>>=A@>;;;=:;:4:8//+//-,999,,,,,
@ATNG8:04700:02740
GATGGTAGTCTCAGATAGTCTATAGTACTCATTCGTTTCGGAAGAGACAGGTACGTTAATAGTTAATAGCGTACTTCTTTTTCTTGCTTTCGTGGTATTCTTGCTAGTTACACTAGCCATCCTTACTGCGCTTCGATTGTGTGCGTACTGCTGCAATATTGTTAACGTGAGTCTTGTAAAACCTTCTTTTTACGTTTACTCTCGTGTTAAAAATCTGAATTCTTCTAGAGTTTCCTGATCTTCTGGGCAGACTCTCACACGCCTACCATCGAATCACGAAAGTC
+
::::59::::9;<5666>99;;;;;;=<=:::5::><:BC=B=AA<<===:==<;<:>9::4/)/)//98-//79)//::9':<254=<24455.5;;4//)///::>:>><<@<<<;=AA@C@CA;:;99:49?;@=CAA@D@995444455=>8<5505<6<59///77:55.59999+96;455555$5599:1<<<996?>9=4====,=9955.5.557=??=>9:9,98988@::5656>4;666;=<9994445949;>056:9974459555)599
@ATNG8:04703:02717
GATGGTAGGCGTGTGAGAGTCTGCCCAGAAGATCAGGAACTCTAGAAGAATTCAGATTTTTAACTCGAGAGTAAACGTAAAAAGAAAGGTTTACAAGACTCACGTTAACAATATTGCAGCAGTACGCACACAATCGAAGCGCAGTAAAGGATGGCTAGTGTAACTAGCAAGAATACCACGAAGCAAAGAAAAAGAAGTACGCTATTAACTATTAACGTACCTGTCTCTTCCGAAACGAATGAGTACGATGAGATCTCGTGTGCTACCATCGAATCACGAAAGTCT
+
4<<<?>=@8>>4555;<:;666==>6=CC:CJ;;;B=B>AABBAAB?BB?B?BC;<:DDC0A<>:84:99:877.7733333$333(3,33(3883888;<475;;@5885>5717999=@@>>==786;@@9>=//)/66585<<>7@7=9?7;000/<<;8<=>===7<<7<A?=AA9:38886(55555$55.5:9;<88859@<A;<;<@=BA888:>888>BB;?;<<<4<:929<<;=><>?>9:<<65599=?A>@?>>:=>>??;::::;AA9@>=;
@ATNG8:04703:02726
GATGGTAGCGCACACATAGATACAGTACTCATTCGTTTCGGAAGAGACAGGTACGCTAATAGTTAATAGCGTACTTCTTTTTTCTTGTCTTTCGTGGTATTCTTGCTAGTTACACTAGCCATCCTTACTGCGCTTCGATTGTGTGCGTACTGCTGCAATATTGTTAACGTGAGTCTTGTAAAACCTTCTTTTTTTTACGTTTACTCTCGTGTTAAAAATCTGAATTCTTCTAGAGTTTCCTGATCTTCTGGTAGAGCGTGCATATATCTACCATCGAATCACGAAAGTCT
+
59==8=A@ADCDAAABCCBBCCBCBB;;:?;<4<;;:095254999;;;;.599=5598@B@A6<7;AA;@996@8@B@???%:>899499,44;;.45:38:5:::;AB?BEDIDCCC?B??;>;>@@A=@::4;ABB@CCCCCCCCHCCCDCDDD@BBB@CC@D@BBBA<<<00,0@BBC9;:<>AAAAAAAA"@@BBC>CCBBBBB@@@;AA@A,@AB@B@B@BC@CBBBB;;;0;5;CGBBB=@;;5;ABBBCCCCCCCCCBBBBBB?BBBBC@BCCA:::.;@:;
@ATNG8:04712:02750
GATGGTAGCTATACGTATATCTATGTACTCATTCGTTTCGGAAGAGACAGGTACGTTAATAGTTAATAGCGTACTTCTTTTTCTTGCTTTCGTGGTATTCTTGCTAGTTACACTAGCCATCCTTACTGCGCTTCGATTGTGTGCGTACTGCTGCAATATTGTTAACGTGAGTCTTGTAAAACCTTCTTTTTACGTTTACTCTCGTGTTAAAAATCTGAATTCTTCTAGAGTTCCTGATCTTCTGGATAGCGACGCGATATACTACCATCGAATCACGAAAGTCT
+
;?CC@CCCCCBCCBBCDDFCCCCBBBBBCCDB@CBBG?DC?B@BBBCCCC@CCE@?=@@CCCC@C?BBB???CBB?BBCBB2<=:??@@;@B?><?AB=BB?><?BAA?BBBBBBBC>AAA;A;@>>>>>;;7;AAA:>>>=<=@>??AF@:::@:>??<?@<A<AAAAAA???:>>>CB5B:=:=ABCB/>>>>>188@;;;BAAA;AACD/@>?>@<@=@@<@@@A???=B<@@@@6758@D<>>>>>@@>>>???@@@:8:A9<9=>@;A>>>87719<<<
@ATNG8:04713:02734
GATGGTAGAGTACAGTGTAGTAGACCAGAAGATCAGGAACTCTAGAAGAATTCAGATTTTTAACACGAGAGTAATCGTAAAAAGAAGGTTTTTACAAGACTCACGTTAACAATATTGCAGCAGTACGCACACAATCGAAGCGCAGTAATGATGGCTAGTGTAACTAGCAAGAATACCACGAAAGCAAGAAAAAGAAGTACGCTATTAACTATTAACGTACCTGTCTCTTCCGAAACGAATGAGTACGAGAGAGCACAGTGTCTAATCGAATCACGAAAGTCT
+
CCBB?BCCCCCCCBCCCCCCDDE@@?@BD@CCCCAA>A?AABCBBA?BB?B?CB@@@@@@2A@DCDCBABBAB>ABAAAAAA1BB<>/7777(9@A:@AA???BAA>A?DC?CCC:>>A@CCCCBBBDB@@CEAGCBB?BBBACCBB?BCCCB?BBBC???CACBAAAC?CC?@AA;@=888*9==887878(6>:A686AAAAC8;8;AA@1818=B@B>BAAAB@@=A@BBB>C@@>@AACCBCBBBBCAAAAABBBB@?@B>AB@A>BB@B@B@:@>98
@ATNG8:04713:02740
GATGGTAGGTGCACATGAGTGTATCCAGAAGATCAGGAACTCTAGAAGAATTCAGATTTTTAACACGAGAGTAAACGTAAAAAGAAGGTTTTACAAGACTCACGTTAACAATATTGCAGCAGTACGCACACAATCGAAGCGCAGTAAGGATGGCTAGTGTAACTAGCAAGAATACCACGAAAGCAAGAAAAAGAAGTACGCTATTAACTATTAACGTACCTGTCTCTTCCGAAACGAATGAGTACGATGAGATCTCGTGTGCTACCATCGAATCACGAAAGTCT
+
ABGC>A@C@C@ABDDCDFGCCCBBB?BBB@DCCCCB@C?AABBBDFAAA?A@CCBBBDCC5C@BBBBBBCCCFF>BBBAAAA0AB?B?CCC<DDG@CBBBBCC@@=?@BB?BBB=@@BBBBCCBBBCCBAAGAB@@A@BBBBAA::5;=@;;6;BCBBCCC@BBBB@@>AB>ACC8?>899+:??;::9:9.9A?CBABCDDAB<>;;=<=1818>C;<:;CBBABB?B@BBF?CCC@C@A?CBCCBBBBBBCB>>>B@>?>AAA?BC???=C:>>AA?6@@;:
@ATNG8:04715:02724
GATGGTAGGCGAGAGTGAGACGCAGTACTCATTCGTTTCGGGAAGAGACAGGTACGTTAATAGTTAATAGCGTACTTCTTTTTCTTGCTTTCGTGGTATTCTTGCTAGTTACACTAGCCATCCTTACCGCGCTTCGATTGTGTGCGTACTGCTGCAATATTGTTAACGTGAGTCTTGTAAAACCTTCTTTTTACGTTTACTCTCGTGTTAAAAATTCTGAATTCTTCTAGAGTTCCTGATCTTCTGGTGTCTGATCTGTATCACTACCATCGAATCATCGAAGTCT
+
:89:0559397////////:<<<=>=@95555.5==C>CCC:@699ABABC@;;;@@;?9<8=?9>8B??@@AA>><A@BAB3BB?@?@=8<;7919;>;AB?C??:99>AA@@?@>>:;=B;?::949=;::;???<7<96///8555375665807790588<2:8<>>=>>>6:;>@@2>:>:;;;;;+;;=<A:A@@@>>>>::5:8;8.705869493//+.787<>>5>;A>>>>=8<78.6:====;;;@@?@AA===A=7<///7277-//66379<;
@ATNG8:04717:02754
GATGGTAGCTATACGTATATCTATGTACTCATTCGTTTCGGAAGAGACAGGTACGTTAATAGTTAATAGCGTACTTCTTTTTCTTGCTTTTCGTGGTATTCTTGCTAGTTACACTAGCCATCCTTACTGCGCTTCGATTGTGTGCGTACTGCTGCAATATTGTTAACGTGAGTCTTGTAAAACCTTCTTTTTTACGTTTACTCTCGTGTTAAAAATCTGAATTCTTCTAGAGTTCCTGATCTTCTGGGATGTGTGCGCAGTGCCTACCATCGAATCACGAAAGTCT
+
?=>>;@=BBBCCCBBBBCICCCCBBBCA@B<;6;@BC=BB@B>BDBCCBB?BBBBA=A?A?>@=A=@A@@AA<AA=@A@<?'99,37733&3:996??=:?A=B@BBBB>AADBBBCC=?;;=B<A@@@???D:>>AA:==>===?====@=;;;B=AAA=AA:>:====@@BAB678AAA1>3:4888898%8:7:<6<66//.789>9>>>>.=<>@?9<2<=5<>@=7//)/)/69==<:=888)7878<:;;;=>=;;;;>>A=@;;:?5:;=@@@@:@>>>
@ATNG8:04718:02740
GATGGTAGTATAGAGCTCTACATAGTACTCATTCGTTTTCGGAAGAGACAGGTACGTTAATAGTTAATAGCGTACTTCTTTTTCTTGCTTTCGTGGTATTCTTGCTAGTCACACTAGCCATCCTTACTGCGCTTCGATTGTGTGCGTACTGCTGCAATATTGTTAACGTGAGTCTTGTAAAACCTTCTTTTTTACGTTTACTCTCGTGTTAAAAATCTGAATTCTTCTAGAGTTCCTGATCTTCTGGCGCGTATGTATGTCGCCTTACCCATCGAATCACGAAAAGTTCTT
+
@CCC@C??ACCDBBBCBABDBBBAAB@@@@@@?BBBBB;BC?C9::ABCDC?CBBBB?B@BBBB?B?BAABBBBBB@BBBBB2@A=AA??8=ABB<??B?BB?BABBBBB@BA?>?>@<>>@=C<>>>ABA@?;@>BA7:8?<<<>>@@B?????@;>>><AA<A=>@<<<B@A@:>;:;:/;9?;@AAAAA)>>///*/<<///<::=8=<<;+9:99@;@7@?9@@@@AAA<B<@@<://,/::699:667333-//77,-),(,22,2,,,3-379;@@?>2::2592
@ATNG8:04719:02730
GATGGTAGAGTACTCGCTGATACACCCAGAAGATCAGGAACTCTAGAAGAATTCAGATTTTTAACACGAGAGTAAACGTAAAAAGAAGGTTTTACAAGACTCACGTTAACAATATTGCAGCAGTACGCACACAATCGAAGCGCAGTAAGGATGGCTAGTGTAACTAGCAAGAATACCACGAAAAGCAAGAAAAAAGAAGTACGCTATTAACTATTAACGTACCTGTCTCTTTCCGAAACGAATGAGTACACATCGTCGTGTCGTGCTACCATCGAATCACGAAAGTCT
+
<<>B??@=0//:<<99<>>>;;??BB;BBC>BBCBBB?A?;;:BBBCACC?C@CA>99999(9;@AABFCCBAA@:9:<BDEE3CC@C?CCC;GGIABC;;;@@00-06>;8??C?BCCBDA@@BCAAACAA@ADBAC@BCCCDBBB?B?B;;8;BBCCBBC@@@@@???AA=??=;A?9999*99919=====&<<88937?AA>><@<?=;;7;=?>B@@>@@A@?AAA<A?BBB=AAB8:9BBBC???BECBBBC@????:::ABB>B?@?B?B???:992:BBB
@ATNG8:04722:02726
GATTGGTAGCATCATGCATATCTCACCAGAAGATCAGGAACTCTAGAAGAATTCAGATTTTTAACACGAGAGTAAACGTAAAAAGAAGGTTTTACAAGACTCACGTTAACAATATTGCAGCAGTACGCACACTATCGAAGCGCAGTAAGGATGGCTAGTGTAACTAGCAAGAATACCACGAAAGCAAGAAAAAGAAGTACGCTATTAACTATTAACGTACCTGTCTCTTCCGAAACGAATGAGTACAGAGAGTACGATATGTCTACCATCGAATCACGAAAAGTCT
+
877497;;9;;:;9=995665<<<@;7;<?9=?A@?:5:9:;;<;=>477-3287777789$33877?A999<?C;93/7777'//)/3999.:9;7;>>=@@@99.999929==8==<<@EDC:;;B<;<BCDD;;;@BBBAA?@@;A;@;;2:A>?@BBD@BBBABCAEDACAA>ADCCC>????BBBBB3BB?BAAAABBAB<?<;>>>18188;;;?A@@?@@?:=:999,4::9:?BCBDCCCCCA???BAAA@AABBBBB@BCA>>:=?>>8888)8>>=
@ATNG8:04733:02755
GATGGTAGAGTACAGTGTAGTAGACCAGAAGATCAGGAACTCTTGAAGAATTCAAGATTTTTAACACGAGAGAAACGTAAAAAGAAGGTTTTACAAGACTCACGTTAACAATATTGCAGCAGTACGCACACAATCGAAGCGCAGTAAGGATGGCTAGTGTAACTAGCAAGAATACCACGAAAGCAAGAAAAAGAAGTACGCTATTAACTATTAACGTACCTGTCTCTTCCGAAACGAATGAGTACTACTCTCAGAGACACACTACCATCGGAATCACGAAAGTCT
+
56CB@DCBCBA=@?>>????B==<?:=<;7;<;995593:;::79905>:>600)/99::;)747::9::;:::5:==@@@@+;;:94999+99=9669@BBABB8;7:A=@BA?ABAAAACCCCCFCCCCC@CCBB@CCCDDCAA>B@CBB?@@@@@@A@<@@:::B<??>::99==::9,7;;;BCCCC3BB@>>@BB@C@@3857=AA5;7;@DBC@DDAAA??;=>@>>6=9:59AB?ABB998CDC>@=777787<88<;9:8//(/(/568:::6:@@?
@ATNG8:04734:02757
GATGGTAGATATATGCACGCTCTACCAGAAGATCAGGAACTCTAGAAGAATTCAGATTTTTAACACGAGAGTAAACGTAAAAAGAAGGTTTTACAAGACTCACGTTAACAATATTGCAGCAGTACGCACACAATCGAAGCGCAGTAAGGATGGCTAGTGTAACTAGCAAGAATACCACGAAAGCAAGAAAAAGAAGTACGCTATTAACTATTAACGTACCTGTCTCTTCCGAAACGAATGAGTACTGTATCTATGTGTGCGCTACCATCGAATCACGAAAGTCT
+
CCCC@DCBBBCBBBCDCBCCCCCBC@BCC@CE?9;:@C?BBBBBBB>AB?C@BA@97879$9;@ABCBBBBBBB<AAACCCC5BB?A=@@@7@AB=BBBBBBB::8;@CC?C;;89ABABDDCABAABAB@?<@D@@=@BBCCBBA>BADCC@CCCCCCBA?BCBBBB@BB?BDC=@@999,8<<8<<=<?1>B>B>@?BBCEC?@<@>>><?>BBD@@>@BBAABB?B@CCC=CCB@???DCCCCCCABBBA@@@B898@BA@A>B@====>>>@BA@<A;;;
@ATNG8:04738:02723
GATGGTAGGCGAGAGTGAGACGCAGTACTCATTCGTTTTCGGAAGAGACAGGTACGTTAATAGTTAATAGCGTACTTCTTTTTCTTGCTTTCGTGGTATTCTTGCTAGTTACACTAGCCATCCTTACTGCGCTTCGATTGTGTGCGTACTGCTGCAATATTGTTAACGTGAGTCTTGTAAAACCTTCTTTTTACGTTTACTCTCGTGTTAAAAATCTGAATTCTTCTAGAGTTCCTGATCTTCTGGCGCTCTGTCACGTCTGCTACCATCGAATCACGAAAGTCT
+
55>>:>BB?BCCCBCCDDCC;66;;>BCCC@@=@;:::-;C=D@BBBCCDC?BBBBC?C?AACC@C>AABBBBBBB@BBBBB2@@59:BA=BCBB<=>@;>?<<<>BAA?BBBBBCAA=B?@;@<AAA@>>=@<@BAA<@@A;;;??AAABB888B>???<??=@<ABAB>>?AD<<<=DE6?;><>BBAA.AA;>;6;>>>>B;;87/6767(8<=?E=D;>@=BBA@===<@=AA>=<A8<<>:89:>>>>>BA@@@@<<;??@<@AA>>8=AAACCC=CB::
@ATNG8:04743:02710
GATGGTAGCGCACACATAGATACATTACTCATTCGTTTCGGAAGAGACAGGTACGTTAATAGTTAATAGCGTACTTCTTTTTCTTGCTTTCTGTGGTATTCTTGCTAGTTACACTAGCCATCCTTACTGCGCTTCGATTGTGTGCGTACTGCTGCAATATTGTTAACGTGAGTCTTGTAAAACCTTCTTTTTACGTTTTACTCTCGTGTTAAAAATCTGAATTCTTCTAGAGTTTCCTGATTTTCTGGACAGAGTGTGCAGATACTACCATCGAATCACGAAAGTCT
+
//7:799//6=@@=;666<<:<5595<99///3//5909<4;6;;9<@;;459944.459890+/)////9999<349::;':>43/7:1///:;6::=9<<8;::::>7<<>>>@=B?BDE@C@BAACB;;;@BBBC@CHCBCB;;;CBBBAAAD?BBB7;;>A>A@@@CCCCB?BBCED9C?A<99;::*99999:*9?@A@@@=00*/;;;*///=<7;5/0)////5444)42449555&5445:><<;;6666==>@@@@666:===AA??@BBABB=::9@
@ATNG8:04745:02718
GATGGTAGTGTCATATGAGAGTGTGTACTCATTCGTTCGGAAGAGACAGGTACGTTAATAGTTAATAGCTGTACTTTCTTTTTCTTGTCTTTCGTGGTTATTCTTGCCTAGTTACACTAGCCATCCTTACTGCGCTTCGATTGTGTGCGTACTGCTGCAATATTGTTAACGTGAGTCTTGTAAAACCTTCTTTTTACGTTTACTCTCGTGTTAAAAATCTGAATTCTTCTAGAGTTCCTGATCTTCTGGGATGTGTGCGCAGTGCCTACCATCGAATCACGAAAGTCT
+
:444.49<945455555555=;99<>0////4.49979939.5555555.5;<<@:@:;?<C?C@CBB<9599444)4::::)::38;559649>:)0)0-366(//)/9672777/0/::69=?;@<ABBCCCCC?ABCB=@AB;;<CD@@;;;BA??;:;9;@@29.55339::>>9<A@>C+9.9:99:9:$9==?A<@AA<<;@@@B4;:;:*:999=;>;AB@CCBAA@A=A=BBBCCF@B@@@0;;;<;@@@@;:;::@@CGF@ABBBC@CD<<;BG@EBBB
@ATNG8:04745:02743
GATGGTAGAGAGACTGTAGCGCACCCAGAAGATCAGGAACTCTAGAAGAATTCAGATTTTTTTAACACGAGAGTAAACGTAAAAAAGAAGGTTTTTTACAAGACTCACGTTAACAATATTGCAGCAGTACGCACACAATCGAAGCGCAGTAAGGATGGCTAGTGTAACTAGCAAGAATACCACGAAAAGCAAGAAAAAAGAAGTACGCTATTTAACTATTAAACGTACCTGTCTCTTCCGAAAACGAATGAGTACGATGAGATCTCGTGTGCTACCATCGAATCACGAAAAGTCT
+
<>ED?CCCCCCBBBBCCECCCCCDD>BBB?CCCCBB?B?AAABBCC@CE?C????BBDEDDD#B?BBCBAACCCCC=@@:;;;;;%;@=@@BBBCC*CCD@DEICDDCAA>BACB@BBA>BACCCCCCDFBBBBBBA<@A??=@ABBAA995;?BCD@BBBCCCCC?BBACCC?994:AA299???=5=@@;999999%:@>A9::BB==<=,/,/<<<)//)/=BAA>BB@@A;:39<9999-9==8<@@ABBBCCBBBBBBCAAAB>9:;@?@>AAA;;7;=>>;;;;.;;;;
@ATNG8:04747:02731
GATGGTAGTATATCGCGTCGCTATCCAGAAGATCAGGAACTCGTAAGAAGAATTCAGATTTTTTTAACACGAGAGTAAACGTAAAAAGAAGGTTTTTTACAAGACTCACGTTTAACAATATTTGCAGCAGTACGCACACAATCGAAGCGCAGTAAGGATGGCTAGTGTAACTAGCAAGAATACCACGATAGCAAGAAAAAGAAGTACGCTATTTAACTATTTAAACGTACCCTGTTCTCTTTCCGAAACGAATGAGTACTGTATCTATGTGTGCGCTACCCATCGAATCACGAAAGTCT
+
8;;<=AAACB@@;;;;666<>@@BB59;4.455555./)/////749:6::6:64444994944"9.4/////99///(/8:4444$4;7;.55555#5::9666><<<555)47<<:@;:9)4=?>AA@BAA;<;CBBB@CCCC<<;BCBBCC@CAC;;:;BCCBCBA>???BBB?CB@BBA5000000009?C??>>0;?5...79:9;;=6=7<<999,44(4<<<;:.:/0)/0/00*35:?A<A@@6??<<==>BBBBBCCCBBBBBBB=<=:;;3;A>;;6;>98;@@9@000
@ATNG8:04705:02788
GATGGTAGCGCACACATAGATACAGTACTCATTCGTTTCGGAAGAGACAGGTACGTTAATAGTTAATAGCGTACTTCTTTTTCTTGCTTTCGTGGTATTCTTGCTAGTTACACTAGCCATCCTTACTGCGCTTCGATTTGTGCGTACTGCTGCAATATTGTTAACGTGAGTCTTGTAAAACCTTCTTTTTTTACGTTTACTCTCGTGTTAAAAATCTGAATTCTTCTAGAGTTCCTGATCTTCTGGTCTACTACACTGTACTCTACCATCGAATCACGAAAGTCT
+
66=>:>BBBCCBBBBCCCDCBBCBCDBBBC@@<?@@A;AB?CACCFGGCC@BBCCC@D?BBCC>B>BFCCBBBAD:99999):B9@@BB;AB@@?AGF@BCABBBECC@CDDFDDAB?ADC?B@CCDCCCCC@CCBAA<AB@CCBBCCCECBBC@CBC@@@?@ACCCDDAABB?B?===-:4:=@BBBBBB#BCDED>CCBCCCHCBB?BEED3CBBBD@C@CD@BBBBA??<@=@CCBBB?C?A=ABBBCBBCDCCCCCCCDCBA?AAABB?BD@@??>8??99
@ATNG8:04708:02806
GATGTAGCTCTGCTCTGACTCTCGTACTCATTCGTTTCGGAAGAGACAGGTACGTTAATAGTTAATAGCGTACTTCTTTTTTCTTGCTTTCGTGGTATTCTTGCTAGTTACACTAGCCATCCTTACTGCGCTTCGATTGTGTGCGTACTGCTGCAATATTGTTAACGTGAGTCTTGTAAAACCTTCTTTTTTTACGTTTACTCTCGTGTTAAAAATCTGAATTCTTCTAGAGTTCCTGATCTTCTGGCGCTCTGTCACGTCTGCTACCATCGAATCACGAAAGTCT
+
CBABCCECC=CCCBBBCCCCCCEBCCCCC?><?::;.;A>A@BBDCCCB@ECCDD@C@CCBB@C@CCCCCBBBC?B@@@A@'@D;??@@:@ABB@BDEABB?BAACDJACCDDCCCB?BBB@C?ECDDBBCC@CBCC?AACCCABACBCBCA@@C@BBB@CC>A>ABBCCCBCC@BBBBB9@<@<@@ABABB#BCCCD=BBCDCCA@@A5;;;;*;@ABB@B@BF@BBBCBBB@C@BBAA@@<@@B?BBCCCCCCCCAAA@@AAA@@>ACDCC?@@??@@@:AAAA
@ATNG8:04712:02782
GATGGTAGGTGCACATGAGTGTATCCAAAAGATCAGGAACTCTAGAAGAATTCAGATTTTTAACACGAGAGTAAACGTAAAAAGAAGGTTTTACAAGACTCACGTTAACAATATTGCAGCAGTACGCACACAATCGAAGCGCAGTAAGGATGGCTAGTGTAACTAGCAAGAATACCACGAAAGCAAGAAAAAGAAGTACGCTATTAACTATTAACGTACCTGTCTCTTCCCGAAACGAATGAGTACGATGAGAGAGCTCTCTCTACCATCGAATCACGAAAGTTT
+
:///49;>:56/=///99>>C99:C?BBC9=965<@<A?B@@AC??;>>8;>746>?@@@+666=??@CB>CFF=A@ADDHH5CC?C@CDD9D;;9:CBB;;:9:4:?AC@BBB=@?BBBBBCBABAAABBC=AAAB?BBAA@@;;7;>B;:4:@@@BCCC@CCBBBC@CB?AAA=??AA@8::929@AAA2@A:87777>>?C5857BB@:><9:AA@=@A@@ACB?BD=CCD>AAA?ABCCBCC@@@CCCBBBCCCBB???AAA?BB>;;6;<?>;;;6;BB=
@ATNG8:04712:02809
GATGGTAGGAGACACGTCGCACACGTACTCATTCGTTTCGGAAGAGACAGGTACGTTAATAGTTAATAGCGTACTTCTTTTTCTTGCTTTCGTGGTATTCTTGCTAGTTACACTAGCCATCCTTACTGCGCTTCGATTGTGTGCGTACTGCTGCAATATTGTTAACGTGAGTCTTGTAAAACCTTCTTTTTACGTTTACTCTCGTGTTAAAAATCTGAATTCTTCTAGAGTTCCTGATCTTCTGGGTCTACGCTCGTCGCGCTACCATCGAATCACGAAAGTCT
+
BBBB?BCD@BBBBBBCBBBBCCBDDCCCCCCC@CCDD>DC@C?@@ACCCC@CCBA@@D@DDCC?B?BBBBCCC@B<ACCDC2BB<??CC>BABC?BBB@BB<>>BBBB<??BBBBCC<>>A;@:===>A<<;;AAAA7>>AA@@<==@@@@@=>=<@>>:>A=B:==?@CBA@@8><<=</=9>:=>===/=A>>=5=<<888<:::4::::*:;;;>=B=@@;@B??>=><@=@@@@@@;@<<=7=@@@AA@?@@A@=>=>>=A<@:;:=<????<<<5<:::
@ATNG8:04714:02795
GATGGTAGCGAGCGAGTGTGTATACCAGAAGATCAGGAACTCTAGAAGAATTCAGATTTTTAACACGAGAGTAAACGTAAAAAGAAGGTTTTACAAGACTCACGTTAACAATATTGCAGCAGTACGCACACAATCGAAGCGCAGTAAGGATGGCTAGTGTAACTAGCAAGAATACCACGAAAAGCAAGAAAAAGAAGTACGCTATTAACTATTAACGTACCTGTCTCTTCCGAAACGAATGAGTACTGCGTCTCACTCTCGCCTACCATCGAATCACGAAAAGTCT
+
::>>5:;<A<CCEBBBCBBABBBAB;AA<8=BA=>;7;255>>>:??AA4:19=?;;:;9$94=<>D96;CCCE>BBABEGE1BA??2;9:&9=@;?A;ACCBBC@B>A@@CBB@CCBAABABCBDCBBBAA=@@;;69D??=>9949=@CE@CAA@BCCB?BBBBBC@CB?A?=8<:7737&799333333$33,33;9::88848488=B?D<??CCK@==<;;=;,/,/::1///275-////7697;;;;;>>=====>ABC?BBBAA?@@?@;;;;*:=@@
@ATNG8:04715:02772
GATGGTAGCACACGAGATCTCATCGTACTCATTCGTTTCGGAAGAGACAGGTACTTTAATAGTTAATAGCGTACTTCTTTTTCTTGCTTTCGTGGTATTCTTGCTAGTTACACTAGCCATCCTTACTGCGCTTCGATTGTGTGCGTACTGCTGCAATATTGTTAACGTGAGTCTTGTAAAACCTTCTTTTTTACGTTTACTCTCGTGTTAAAAATCTGAATTCTTCTAGAGTTCCTGATCTTCTGGGCAGACTCTCACACGCCTACCATCGAATCACGAAAAGTCT
+
@AEE@BBBBBCD;;6=B@ABBA;;BC@@@?CC@CEEC>BB>B=666>>AB?BCDAB<A:;;AA>B?BBCBBBB>B:DDDDD1@@:BCC@7>BDD?DBE@CC:;;?@@A?CCECCCCD@BBB?B?BBAAABBB?BBBB?BBBBBBABBBCBBB>>?>AAA?BB?B?CCBB??BCC?AAABB6?;>:>>>=>>(>A===6===///@@;>;>>==/>;;;F<A<@@<????;;;<@<@BCBBB6;;BB:AA?887==<?@@>>969<>7////=9777@8888)8<<?
@ATNG8:04715:02786
GATGGTAGCACACGAGATCTCATCGTACTCATTCGTTTCGGAAGAGACAGGTACGTTAATAGTTAATAGCGTACTTCTTTTTTCTTGCTTTCGTGGTATTCTTGCTAGTTTACACTAGCCATCCATACTGCGCTTCGATTGTGTGCGTACTGCTGCAATATTGTTTAACGTGAGTCTTGTAAAACCTTCTTTTTACGTTTACTCTCGTGTTTAAAAATCTGAATTCTCTAGGTTCCTGATCTTTCTGGTGTCTGATCTGTATCACTACCATCGAATCACGAAAGTCT
+
BBAA>ABEDDCC@@@BBBBCDCCBCCDEHCAA=ABBC=CCBDABBBCCCC?CCBBB@C?CCCC?B?CBBBFCCA?<889999#33,39?=9BCBB=??@<@A=>=?A???:?BBBBCAA>AAA;>>>>>>;;;><?AA?:>=B@?><=@ADBA:::@<:;:=>>>8><AAAAADAAA<AAADD5B<A:>>@@A/@A88818/////>66:=/::;;.;?DCF;?;?@@C@@<@:=8<><:867-8==:>B>>677<///:9::???AE=A>>>?<?@@A99919666
@ATNG8:04715:02793
GATTAGTATAGAGCTCTACATAGTACTCATTCGTTTCGGAAGAGACAGGTACGTTAATAGTTAATAGCGTACTTCTTTTTCTTGCTTCCGTGGTATTCTTGCTAGTTACACTAGCCATCCTTACTGCGCTTCGATTGTGTGCGTACTGCTGCAATATTGTTAACGTGAGTCTTGTAAAACCTTCTTTTTACGTTTACTCTCGTGTTAAAAATCTTGAATTCTTCTAGAGTTCCTGATCTTCTGGGTGCGCTACAGTCTCTCTACATCGAATCACGAAAGTCT
+
>DD@BB?A@CBBBB;;;>>;;@?>;?;;@B?BBBE@BB@B@AAAA@@@=@AAAAAC9::BB@B?CCCAAABB?<:9989$9>8<<858=<<>8<@@6AA47:7?>>;==>9==?B<??A8=:====>:::<@?>>;>BB??>ABAAAA>;///)//61685<;AAA;:7>77455@@A5A<A9==CCC.::98818///..578?;>>>@+;//(/7(/)5<7<???8786:5:?=???566660///@===>>>=???A@=99---33-3=<=>>>8>?@?
@ATNG8:04718:02806
GATGGTAGACATATCGTACTCTCTGTACTCATTCGTTTTCGGAAGAGACAGGTACGTTAATAGTTAATAGCGTACTTCTTTTTTTCTTGCTTCGTGGTATTCTTGCTAGTTTACACTAGCCATCCTTACTGCGCTTCGATTGTGTGCGTACTGCTGCAATATTGTTAACGTGAGTCTTGTAAAACCTTCTTTTTACGTTTACTCTCGTGTTTAAAAATCTGAATTCTCTAGAGTTCCTGATCTTCTGGCGCGTATGTATGTCGCCTACCATCGAATCACGAAAGTCT
+
CBBB?BBCCBCBBBCCCBBCCCCBBCCCCCC@=@9999&4;5<9AB<BBBB?CBBBB?B>@@@A=A?BEBBBBCAA<::99999"9717@C9?AAA<>?B?BB?AAAA98738@AAAAAA=AAA9>:>>>>>>>?;?AAA:<==>>>??AAAAA<==B====;;:6;<@@@@BBB@@<===EE5@;?;ABCCC/AA>??9?:99::>;=?A6=>>>/>???B=B=::;@AA6667@///<<@B;@@A=??>>>=====@@@A??:88=6;666>7==@@?991;886
@ATNG8:04721:02770
GATGGTAGTGCGTGAGAGAGAGACCCAGAAGATCAGGAACTCTAGAAGAATTCAGATTTTTAACACGAGAGTAAACGTAAAAAGAAGGTTTTACAAGACTCACGTTAACAATATTGCAGCAGTACGCACACAATCGAAGCGCAGTAAGGATGGCTAGTGTAACTAGCAAGAATACCACGAAAGCAAGAAAAAAGAAGTACGCTATTAACTATTAACGTACCTGTCTCTTCCGAAACGAATGAGTACTACTCTCAGAGACACACTACCATCGAATCACGAAAGTCT
+
55:=8=ABBBCCCDDCC9:9JCCCC>CCCGECCA;::;@CBB@@?A:9>6?:?ACCEEBB.@8>93378;?@BC=979=9==,4905:@@@2CCD?CCCCFCEBB@B@CC@CCC?BB@@@EBBCCCCCBAAB?A:;;7<;@BAABB?B@D;;;;CBBBBAB?ABB;;;?CD@;::<;;>@@,00:5000000%0;9;@:ABBDCC??;A@AB:=8==;;;6;AAA@A@@D?@@K=@A@???A;98EEBBBCBBBBEBCCBBA@@9948;;;A;>>@>BBD=D@@A
@ATNG8:04724:02773
GATGGTAGGACGAGCGTCTGAGAGGTACTCATTCGTTTCGGAAGAGACAGGTACGTTAATAGTTAATAGCGTACTTCTTTTTCTTGCTTTCGTGGTATTCTTGCTAGTTACACTGCCATCCTTACTGCGCTTCGATTGTGTGCGTACTGCTGCAATATTGTTAACGTGAGTCTTGTAAAACCTTCTTTTTTACGTTTACTCTCGTGTTTAAAAATCTGAATTCTTCTAGAGTTCCTGATCTTCTGGTGTCGTCTATCATGTACTACCATCGAATCACGAAAGTCT
+
4499399?<?>=45499:566===8=@@@B;;6;AAA=BEHE@CBCDCCC@CCBB@?D@DD@@=A?BBDDEAAAC;@@@AA0AA<@@BB<AAAB>BBF@BA?BCEBCB?CDDDEA@=@BB=A>@BCC@@@@>@A@A>BBBBCBBBDCCCCCAAA?DFC@AA?A@CCCCBBBDDAC@??A8@;A;:::::;%;CBBB>BACCCBCB;;;0;AAA0BBABC@C@CD@BBBCBAA?A?BBCCCD@CAC?CBBBCBBBBCCCCCCBBBBB?BBBCB?BCBBAAA<BCCB
@ATNG8:04724:02786
GATGTAGAGAGACTGTAGCGCACCCAGAAGATCAGGAACTCTAGAAGAATTCAGATTTTTAACACGAGAGTAAACGTAAAAAGAAGGTTTTACAAGACTCACGTTAACAATATTGCAGCAGTACGCACACAATCGAAGCGCAGTAAGGATGGCTAGTGTAACTAGCAAGAATACCACGAAAAGCAAGAAAAAGAAGTACGCTATTAACTATTAACGTACCTGTCTCTTCCGAAACGAATGAGTACGATGAGAGAGCTCTCTCTACCATCGAATCACGAAAGTCT
+
CCABBBBBCCCCCBBCCGCCDB@B=@?@=BBC@@A@C@CCB@?@E?BB@C?@@@@@@@@.@=ABBBDCCCBBB<@@??@@@0@A>B5;;;.;AA?CCBABCD;;8;@DC@CDH?BAAABDDCCBBCCCDBB@BC@@<A@@?@@??=A?A@@>@BCCCCCC?CBBBCC@??<?BA9>=9999+9==999999(9A<A999CCBBA;?;?@AC3838AB@@?@DBBBBB<?<:98.:::3:??ABBCEBAAACCCBAAA==>=<<>?8=::;A<@@BDA@@:@:::
@ATNG8:04725:02806
GATTATATCGCGTCGCTATCCAGAAGATCAGGAACTCTAGAAGAATTCAGATTTTTAACACGAGAGTAAACGTAAAAAGAAGGTTTTACAAGACTCACGTTAACAATATTGCAGCAGTAACGCACACAATCGAAGCGCAGTAAGGATGGCTAGTGTAACTAGCAAGAATACCACGAAGCAAGAAAAAGAAGTACGCTATTAACTATTAACGTACCTGTCTCTTCCGAAACGAATGCAGTACGAGAGAGCACACGTTGTCTACCATCGAATCACGAAAGTCT
+
>:;7;C=<@@@;56>B=ABCACAA=@>?555:?:=?>AA@B>@@;>=B@@;;;;;*9:>?@A@A@=:94,4895999$557;4<<>0>//)/99==@:::;?8<85:<>5>:98A>>0/)/;;//6<<8;:::79:;9::9<7;095;7;<<=B:;?>ABBBB?<@?=000*.:-/)///389;;;+<93=5559695737+//883736/000+000/39;4:68==5:9:5////://3==444<;B>>>=0/,/8><:<8;222949;>=778-8778
@ATNG8:04725:02807
GATGGTAGTATAGAGCTCTACATAGTACTCATTCGTTTCGGAAGAGACAGGTACGTTAATAGTTAATAGCGTACTTCTTTTTCTTGCTTTCGTGGTATTCTTGCTAGTTACACTAGCCATCCTTACTGCGCTTCGATTGTGTGCGTACTGCTGCAATATTGTTAACGTGAGTCTTGTAAAACCTTCTTTTTACGTTTACTCTCGTGTTAAAAATCTGAATTCTTCTAGAGTTCCTGATCTTCTGGGTGCGCTACAGTCTCTCTACATCGAATCACGAAAGTCT
+
CCCC?>CDBBBBBBCCCCCCDCCBBBCBCC997:AAB=CC@C@BBBBBAA?BBBAB>B=AACD?C?AAACCCCBC>???==,<>8<?;7-7BBC?BCC@BB<@?ADDD???>>=?>>9>@A=A;AAA?;;;@<>ABB:>=><<<>>@CCAA=>=?;AAA<@@<@<??>>>AA>=9=====2=;?<?=@@@,=<666)--3---776:6<@@@.9AAAD;D:;;6:C>>;88188==@@>>5;;==5=?>@===>>?>>A???ABACA@??8::@@?99099;5
@ATNG8:04730:02801
GATGGTAGCATCATGCATATCTCACCAGAAGATCAGGAACTCTAGAAGAATTCAGATTTTTAACACGAGAGTAAACGTAAAAAGAAGGTTTTACAAGACTCACGTTAACAATATTGCAGCAGTACGCACACAATCGAAGCGCAGTAAGGATGGCTAGTGTAACTAGCAAGAATACCACGAAAGCAAGAAAAAAGAAGTACGCTATTAACTATTAACGTACCTGTCTCTTCCGAAACGAATGAGTACAGAGAGTACGATATGTCTACCATCGAATCACGAAAGTCT
+
55>?:?CBBBBCFCCBBACBBBDDD@BBD@CBB;;9?B?CCCBBBC?BB?B>>??@@@@@.@<ABCCCCCCCCC>@@?@@@@0@@=A5;;;*;CC?DBBBGCC=99;AEG@CCC@CCCCCBCBBCDDDDD@@:@@:;6<@@@AB@@=A@B@@>@BBBBCCC@BBBBAA=994:AA3:::::,8<<9?BEDEC)@@=A000@@BBB?><>AAA<A=@@CCB?BBBBBCC?B?BCC=A997:@AACDCCBBBAAABBBBBBBBABA@?<?>;;;=BBA@;:93;>;:
@ATNG8:04731:02772
GATGGTAGAGTATCATGTGTATCTCCAGAAGATCAGGAACTCTAGAAGAATTCAGATTTTTTAACACGAGAGTAAACGTAAAAAGAAGGTTTTACAAGACTCACGTTAACAATATTGCAGCAGTACGCACACAATCGAAGCGCAGTAAGGATGGCTAGTGTAACTAGCAAGAATATCACGAAAGCAAGAAAAAGAAGTACGCTATTAACTATTTAACGTACCTGTCTCTTCCGAAACGAATGAGTACACACTCTCATATGACACTACATCGAATCACGAAAGTCT
+
@<?@=@>?>@<;;;666;;@@@=9;49998>>:<5909455;?<>>:D??C?@?B:;;;;;#5.5556;;;;===)55>9999(9@=B2;::*59=?D:99<?>;;59>??=AAC=????ACBBBCCC;;;;;7;CCC?BABBAB@@=A>A;;5;A?9:6=@8@B@@@@=AA<000>>>@BB<@@A?BBBBC5BC@@A@CCCDCGADABB;;;0;=@BBA@<@B:::AA<?<@A@9B;;5;AA@BCCBAA???CBBBCCBBBBCCCCCB;;;AEGBCCCI?CA;=
@ATNG8:04734:02792
GATTAGTGATACAGATCAGACACCAGAAGATCAGGAACTCTAGAAGAATTCAGATTTTTAACACGAGAGTAAACGTAAAAAGAAGGTTTTACAGGACTCACGTTAACAATATTGCAGCAGTACGCACACAATCGAAGCGCAGTAAGGATGGCTAGTGTAACTAGCAAGAATACCACGAAAAGCAAGAAAAAAGAAGTACGCTATTAACTATTAACGTACCTGTCTCTTCCGAAACGAATGAGTACGATGAGATCTCGTGTGCTACCATCGAATCACGAAAGTCT
+
//94==ABBABBBC<966A<DIDABBB@BBCCEC?A@BDC@A?C@BB?B?A@?=;>>>'0,/699ABBB???8??@AAAA0?A>B<DCB;BCDF@CC;;0@00+02=98;?=9;???@@999CAAADDCC@A@@@=AAAABCCC?B?C;;7;A@@CBAA>AABAAB?BC@AAA?B@9999+99929:::::%9<;793;<;<>=@><:=@@5@::;ADCACDBBBBC@B?BBD>C:95:@@ABB@??BBBCCBEBBBBBA=>???;988==8=>>>BBB<BAAA
@ATNG8:04735:02790
GATGGTAGCGCACACATAGATAAGTACTCATTCGTTTCGGAAGAGACAGGTACGTTTAATAGTTAATAGCGTAACTTCTTTTTTCTTTGCTTTTCGTGGTATTCTTGCTAGTTACACTAGCCATCCTTACTGCGCTTCGATTGTGTGCGTACTGCTGCAATATTGTTAACGTGAGTCTTGTAAAAACCTTCTTTTTTACGTTTACTCTCGTGTTAAAAATCTGAATTCTTCTAGAGTTCCTGATCTTCTGGGTCTCTCTCTCATCGAATCACGAAAGTCT
+
>>>?@DB@BBEBAAACKIHBBB?B;;9=@9<4;??=6>?=A=@@@@@CC>BAA;<<.;=??=@:A@CBBCB<<4;?9995555#544)44555&549949//)/;)//55=>>AAABB@BA<@>@<@=BBAAACCC?AACC@EBBBCBBBCCBBBBC@@=A@A?BA@D>A@BAAACCC>C;;;;;*;;B;BBHHDD*BBCDD=AA@9999;6;?B@@G+;@@@@<@@CD@;00000A<@<@?BBAA;?;;;0;A@@BBCBB@@@BBC?;;;CCCC>B@;;
@ATNG8:04737:02762
GATGGTAGGTGCAGCATGAGTGTATCCAGAAGATCAGGAACTCTAGAAGAATTCAGATTTTTAACACGAGAGTAAACGTAAAAAGAAGGTTTTACAAGACTCACGTTAACAATATTGCAGCAGTACGCACACAATCGAAGCGCAGTAAGGATGGCTAGTGTAACTAGCAAGAATACCACGAAAGCAAGAAAAAGAAGTACGCTATTAACTATTAACGTATCTGTCTCTTCCGAAACGAATGAGTACGAAGTCAGAGCAGAGCTACCATCGAATCACGAAAGTCT
+
:;<<7;;=7?99/////:99995555.5;<5453443-3-3:;;@9;79A=A?CBBBCBCC5@?@DDBBBCEIHI?CCCCBBB2BB@CAELL;EBB>A;:;?@?AC?D@BB?DCC?BBBB@A@C@AACCFCCC?A>994;AABBA;;7;@CBB@BBCBEDDE@CDCBA@=??<?BA9<?999,777,7<<9=+=A=@ABBBBAAA>?<?>BB=B<A?CCCCCBBBBBB>A?<;;0;;<59>@@ACB?@>?CEDBCBBCCBBBB@@<@9::@=AABBAAA>ACBA
@ATNG8:04737:02795
GATGTAGAGAGACTGTAGCGCACCCAGAAGATCAGGAACTCTAGAAGAATTCAGATTTTTAACACGAGAGTAAACGTAAAAAGAAGGTTTTTACAAGACTCACGTTTAACAATATTGCAGCATTACGCACACAATCGAAGCGCAGTAAGGATGGCTAGTGTAACTAGCAAGAATACCACGAAAAGCAAGAAAAAGAAGTACGCTATTAACTATTAACGTACCTGTCTCTTTCGAAACTAATGAGTACGAGAGTCAGAGCAGAGCTACATCGAATCACGAAAGTCT
+
4:555<<::;;9A@>;696BB9;;,:;9.5;94568<7855///:5//)/1//3339;;):6;:::<:8337<)334;;;=*9939.5555$5<=@DCFCCAA;:;0;@AA=@AB<@@B?@@C?CCCCDGHCCABBBC>@ABBBBAB>@;@CB:>@AA@?>>9=<=937-33,3771773737&33339:;;;+::6;=?>BB::9?C?@A@B>B?B>??D????==89929@?@5=<:)//0///<;8;;<;;;;;<>??875A<9=B8753385../718=;;
@ATNG8:04738:02763
GATTAGCGCACACATAGATACAGTACTCATTCGTTTCGGAAGAGACAGGTACGTTAATAGTTAATAGCGTACTTCTTTTTCTTGCTTTCGTGGTATTCTTGCTAGTTACACTAGCCATCCTTACTGCGCTTCGATTGTGTGCGTACTGCTGAATATTGTTAACGTGAGTCTTGTAAAACCTTCTTTTTACGTTTACTCTCGTGTTAAAAATCTGAATTCTTCTAGAGTTCCTGATCTTCTGGAGATATCATCAGCGAGCTACCATCGAATCACGAAAGTCT
+
<<B?CCCBCCCCBBBCCCDDDBBBCCCC@A=@BBB=BC>B>BDCDCCCBCBB@@7505@=B=A?BBCCDBBBB>@@@?>'98.49??8@CA@=ABB>BB7<<BBAC?BFCCCHEFABBB@B@BBCC;;;B?AABA8;;BBBBBACBCBCCBCADDC>@@?B>ABBBABBBB@BDEIG;E8;5;;;;;*;@;;;7;BBBBCA<:;;A@BA0A@@ACACADE@CCC;;;@<@>AAABBB?BDCACCCCDCBBBCCCBCBBBB@@=@@@@@=@CCBBBG@C;;;
@ATNG8:04747:02792
GATGGTAGCACGAGTCACTCATATCCAGAAGATCAGGAACTCTAGAAGAATTCAGATTTTTAACACGAGAGTAAACGTAAAAAGAAGGTTTTACAAGACTCACGTTAACAATATTGCAGCAGTACGCACACAATCGAAGCGCAGTAAGGATAGCTAGTGTAACTAGCAAGAATACCACGAAAGCAAGTAAAAGAAGTACGCTATTAACTATTAACGTACCTGTCTTCTTCCGAAACGAATGTGTACAGAGAGTACGATATGTCTACCATCGAATCACGAAAGTCT
+
4555:>>CBB;;6>>CCCCGD=<<>7;;>8;;;:99494555566@;@?;?:54444444$4599;543:;333(345=>>A+;<9;9==>2?@>@CC:;9@>9:2/27939/0+/;;>BCBBCCCGCDGCBACCCG?BBBCC;;;?C?CCDBCCCB=<00+0@@@DA<A@:00/1779==5333333///&//(///:9<<;;7;:=<<<4929<=94.4=<<@=??8<6;<>99989;<?=??B??>BCCCBBBAAACC999;;5;>?>@=@AA>::>6=///
@ATNG8:04698:02842
GATGGTAGGCACTGCGCACACATCCCAGAAGATCAGGAACTCTAGAAGAATTCAGATTTTTTAACACGAGAGTAAACGTAAAAAGAAGGTTTTTACAAGACTCACGTTAACAATATTGCAGCAGTACGCACACAATCGAAGCGCAGTAAGGATGGCTAGTGTAACTAGCAAGAATACCACGAAAAGCAAGAAAAAAGAAGTACGCTATTAACTATTAACGTACCTGTCTCTTTCCGAAACGAATGAGTACACATCGTCGTGTCGTGCTACCATCGAATCACGAAAGTCT
+
4444.4<<::>::>>@@?ACBBBCC=BBB@BACC:;;<@CCCBBBC@BC?B?;;;AAAAAA(A?ABDBBBAAAAA=AAAAAAA,>A;>9>>>>,?@B?BAAA;;9::69<@@8>::45@BBBBBBCCAA@CCBB@BCCC=@@@@@==>:@<@<<5;::9>?@A=BAB?=@:00*/96(/73737&78;6000000$0/)/899<=;95)/).388(/(.79=9;@@554488*05:::3600*/999>?AA>??BBBABA@A@A?>>BBC?BAAAB>A@@@???8?999
@ATNG8:04699:02850
GATGGTAGCGAGCGAGTGTGTATACCAGAAGATCAGGAACTCTAGAAGAATTCAGATTTTTTAACACGAGAGTAAACGTAAAAAGAAGGTTTTTTACAAGACTCACGTTAACAATATTGCAGCAGTACGCACACAATCGAAGCGCAGTAAGGATGGCTAGTGTAACTAGCAAGAATACCACTAAAGCAAGAAAAAAGAAGTACGCTATTTAACTATTAACGTACCTGTCTCTTCCGAAACGAATGAGTACTGCGTCTCACTCTCGCCTACCATCGAATCACGAAAGTCT
+
55=>:>CBA@;@B@@@B@@@BBB<;29@>=<@ABBB?B@AA@>@?<<:?=?@CC===@@CD)B?BBCCCCCCCCH?CCBBDDD3CC=B5;;;;;$:<>AAAA>CCC;;:;?BB=BBA>??AAABCB@@@@@@BBB@IFDH?CBBBBCCB@CFHCD@BCDCCCCC@;;;BCC@CC@CBB8::::=6===9000000%0>;00/:;=A9:92:=@ABC<?<?@CCCACCCAAAC@CGGDD>BBB=@@A@?@@:::?BACCAB@AA@CD@CCB?BCBAA?@@?A;<<8;BAA
@ATNG8:04700:02812
GATGGTAGCATCATGCATATCTCACCAGAAGATCAGGAACTCTAGAAGAATTCAGATTTTTTTAACACGAGAGTAAACGTAAAAAGAAGGTTTTTTACAAGACTCACGTTAACAATATTGCAGCAGTACGCACACAATCGAAGCGCAGTAAGGATGGCTAGTGTAACTAGCAAGAATACCACGAAAGCAAGAAAAAAGAAGTACGCTATTAACTATTAACGTACCTGTCTCTTTCCGAAACGAATGAGTACAGAGAGTACGATATGTCTACCCATCGAATCACGAAAGTTTTT
+
55==:=BBACCMCCCCCCCBBBBBCAHBB@BCD@A@@C@DCC?>?E?CB=C@FEBA@@@@@@#>6B;<BBCCBBBB<BAAAAAA0??<@2;;;;;#9<@>=966@B?BB@B@B@:@00+0;<<ABBBDBCCDDGBB=AB@?=@BA@@A@@<B?BCC@BBBCBAAC@DCABBB>AB?AA@:@@99929>>;==>==>&=A>B:99CCC9:787====9=8=>A;;7;ABBAAAA>B@CDD>D??=@BCDCBBCBBAAABBCBCBBCBB@@@B@9@@<==<>=<>>>>9:@@@@,
@ATNG8:04701:02850
GATGGTAGTGATACAGATCAGACACCAGAAGTCAGGAACTCTAGAAGAATTCAGATTTTTTAACACGAGAGTAAACGTAAAAAGAAGGTTTTTACAAGACTCACGTTAACAATATTGCAGCAGTACGCACACAATCGAAGCGCAGTAAGGATGGCTAGTGTAACTAGCAAGAATACCACGAAAAGCAAGAAAAAGAAGTACGCTATTAACTATTAACGTACCTGTCTCTTCCGAAACGAATGAGTACGATGAGAGAGTCTCTCTACCATCGAATCACGAAAAGTCT
+
>>?G@BA@@BBBCCGDFCCBB:7/0)/=@6:ACBB@C;<;BCCDC?AA?A?BBCBBBBCB(B>BBBBBBBCCCC>A?98888(7@<@29999$3796888?999;A3832>5@AA<CCAAA===BAAAA668><?@CC=??>88557176=9:7;BBBBB@@<>>>>@@;>;7:BD;AA;;;:*987/55555$2938888>>>?A=?;?>>><><>??==:>@@@@?@<A<:660600,0@<==@@???>===AA?@@888>8896;>>>D<>>;:////)/9//
@ATNG8:04701:02854
GATGGTAGTGTCAGTGCGCGTCGTCCAGAAGATCAGGAACTCTAGAAGAATTCAGATTTTTTAACACGAGAGTAAACGTAAAAAGAAGGTTTTTACAAGACTCACGTTAACAATATTGCAGCAGTACGCACACAATCGAAGCGCAGTAAGGATGGCTAGTGTAACTAGCAAGAATACCACGAAAGCAAGAAAAAGAAGTACGCTATTAACTATTAACGTACTGTCTCTTCCGAAACGAATGAGTACGAGAGAGCACACGTGTCTACCATCGAATCACGAAAGTCT
+
55>?:?CCAABCCCCCCEECCCCBG@CCC@BBBB@@<@<@@CBBBC?BB<?<???@BCCCC(CADCC???BABBF=AA;;;;;*;?<@5;;;;*;CCACBBBCCDCC@C@DC@CBB?BBBCDCDCBCBCCBBBC?CCDD?B@@@BAAC=@?B9989CBBBCCA?BCCBBB?BB?BBB9<<999+9BB;>A@A@2AC?BBBBAB>8/,/59;//)/)/:@ACCG@@AEC@D@CDC>B??=?AABBCBCAAABBBBBCBBBBBBBBBB?@>::;=AAAAADE@F:99
@ATNG8:04702:02837
GATGGTAGCGCATATCAGCGCAGCCCAGAAGATCAGGAACTCTAGAAGAATTCAGATTTTTAACACGAGAGTAAACGTAAAAAGAAGGTTTTACAAGACTCACGTTAACAATATTGCAGCAGTACGCACACAATCGAAGCGCAGTAAGGATGGCTAGTGTAACTAGCAAGAATACCACGAAAAGCAAGAAAAAGAAGTACGCTATTAACTATTAACGTACCTGTCTCTTCCGAAACGAATGAGTACTGTATCTATGTGTGCGCTACCATCGACCTCTAGAAGTCT
+
ABAB>B;9;CCD9;:DECBBBBCBB>CCC@CCDF@@?@@BCCCCCC?CC@C?A?BBDDDD2C?CAABBCCCCCC>A:;;CCC5CC?C=@@@9ABC?CCCCDDCCC@C@BB?BCC@BBBBCCBBBCCCDCCCDACBBB@CBBCCCCB?B?B;;:;FEFDDDC@CBBCCD?BA>ABA<??9998-9993:>>?@2?D?CAA@ABABB999:BBB@B?B?CCC?BBBBABA=A=@?>6?;;5;@@ABBBBBBCBBBBBBBBBCAAAABB?CBBBAA=ABAD994::::
@ATNG8:04706:02812
GATGGTAGATACTCGCTGATACACCAGAAGATCAGGAACTCTAGAAGAATTCAGATTTTTAACACGAGAGTAAACGTAAAAAGAAGGTTTTTACAAGACTCACGTTAACAATATTGCAGCAGTACGCACACAATCGAAGCGCAGTAAGGATGGCTAGTGTAACTAGCAAGAATCCACGAAAGCAAGAAAAAAGAAGTACGCTATTAACTATTAACGTACCTGTCTCTTTCCGAAACTAATGAGTACATAGATATACGTATAGCTACCATCGAATCACGAAAGTCT
+
:?CC@DBBBCCCCBBAABDGGBBB@BDC?BBBB:9::?CCBBBBB@BB?B@BDBBBBBB3B@BCCCCAABBBB9BABCEGD3CB>A5;;;:*;AA>BCCCCGCBA<B@DD@CCC?CCCCC@A@CCECDDDCC?CCCD?AABCCD?>:@?AAA?BCBBACDD?CCBBBB?BC@BE@BC???8=>>;::9999%9?<?:8:CCCAB5837=>>5;7;BCBB?BB@@@;;;6:?BDC=::;@CDCBBCBBBBBBBBCACCA>=>>>A>@<@;==@9>>CDBBB=BAAA
@ATNG8:04707:02810
GATGGTAGAGTACAGTGTAGTAGACCAGAAGATCAGGAACTCTAGAAGAATTCAGATTTTTTAACACGAGAGTAAACGTAAAAAGAAGGTTTTTTACAAGACTCACGTTAACAATATTGCAGCAGTACGCACACAATCGAAGCGCAGTAAGGATGGCTAGTGTAACTAGCAAGAATACCACGAAAGCAAGAAAAAAGAAGTACGCTATTAACTATTAACGTACCTGTCTCTTCCGAAACGAATGAGTACACATCGTCGTGTCGTGCTACCATCGAATCACGAAAGTCT
+
BBBB@BCCCCCDCDCCDDGCCCAA@@CCB=A@@;;;>B>BCB;;<C@CB@C????======&==@ABBBCCAAAB;>>;;;;;*:A=A2;;;;;%;BB?CCCFCEL@@?@ACC@CCC?BBBBBCCCDFCCCCDBD?CCCC>A@BC@?@A<@<AA@?BBBCCCCB?BBCAA@@CC@>>@799?@@8?=>;=====?'=A@B:9:DCB=>:><AAAA:=:=BC@A>ACBBBBC@C?CBB>BBB?BBBCCCAAACDABBBBCC@@@CCBBBB?BCBBA?DCCC>>>8?@??
@ATNG8:04707:02839
GATGGTAGCTCTGCTCTGACTCTCGTACTCATTCGTTTCGGAAGAGACAGGTACGTTAATAGTTAATAGCGTACTTCTTTTTCTTGCTTTCGTGGTATTCTTGCTAGTTACACTAGCCATCCTTACTGCGCTTCGATTGTGTGCGTACTGCTGCAATATTGTTAACGTGAGTCTTGTAAAACCTTCTTTTACGTTTACTCTCGTGTTAAAAATCTGAATTCTTCTAGAGTTCCTGATCTTCTGGTGAGATATGCATGATGCTACATCGAATCACGAAAGTCT
+
78>@,//<;<=9;5<<<>;A:99<<666==6645@<>7>@@B;CB=BAAA@CBBCDAC@BB@@?A@BBAC@BB;;559:9;'44.5==?6CD:97969<@@99:BCCC@CCC996@@;@A@=B?BBBCAA@C@BAA@@DEB;;;BBBBCCCA><<<>0000@;@<@@BBBBB;;5:>==>0>;B<;;;;.:@@A@>ACCCCDBB@@;@@@@,@@>@@<@=@E=AAC;:9:29:>>@A@@=@AB?BCBBCBBBCCCCCCBBB@@@@A@CC@CBBB<;;0;@;;
@ATNG8:04708:02811
GATGGTAGATACTCGCTGATACACCCAGAAGATCAGGAACTTCTAAGAAGAATTCAGATTTTTAAACACGAAGAGTAAACGTAAAAAGAATGGTTTTTTACAAGACTCACGTTTAACAATATTGCAGCAGTACGCACACAATCGAAGCGCAGTAAGGATGTCTAGTGTAACTAGCAAGAATACCACGAAAGACAAGTAAAAAGAAAGTTACGCTATTAACTATTAAACGTACCTGTCTCTTCCGAAACGAATGAGTACACACTCTCATATGACACTACCATCGAATCACGAAGTCT
+
8:A<8<>C?@;;;56666>@==@??7=<<8<997--(-3--(-//)/:39948533339999$73(3333317333;=/8744444$44.44.55555#5997>>@><;:555)5<;;7=;;5:<<::;:<;;666>;<;<CB@B?::9@B@@?@E@C@@@@@?AA9959<>>>AA7889887,33666.////3886666'888(//(//7;=>>:>9::54.4909;::<7:;;?A?B=A59:D9??B=@?@@@?==877>>?BCBBCA;<<BBAA?AB?::89A@ABC?BB;;
@ATNG8:04711:02814
GATGGTAGTCTCAGATAGTCTATAGTACTCATTCGTTTCGGAAGAGACAGGTACGTTAATAGTTAATAGCGTACTTCTTTTTCTTGCTTTCGTGGTATTTCTTGCTAGTTTACACTAGCCATCCTTACTGCGCTTCGATTGTGTGCGTACTGCTGCAATATTGTTAATCGTGAGTCTTTGTAAAACCTTCTTTTTTTACGTTTACTCTCGTGTTAAAAATCTGAATTCTTCTAGAGTTCCTGATCTTCTGGATAGCGACGCGATATACTACCATCGAATCACGAAAGTCT
+
////37779/66=<;<6666699;;;99:444.49993;?:C@CHFBBA?=@?;;;2;=?;9;55044>====<<.44444$4838444)989949555)5@.595;995)5::55555.5<<;@>BACCCB:;65===;BBBBBBA@@>@>00/99800/;>>6:)-////99:433(55555&54975555555"55;=@4<:<////<<88===9+=00/9494:A=@@BBBBC@B?BDBCAA=@@@=A@;;;;;;;;9:999???>?:>???A?AA;;:AB;BACA
@ATNG8:04711:02858
GATATGCACGCTCTACCAGAAGATAGGAACTCTAGAATAATTCAGATTTTTTAACACGAGAGTAAACGTAAAAAAGAAGGTTTTTTACAAGACTCACGTTAACAATATTGCAGCAGTACGCACACAATCGAAGCGCAGTAAAGGATGGCTAGTGTAACTAGCAAGAATACCACGAAAGCAAGAAAAAAGAAAGTATCGCTATTAACTATTAAACGTACCTAGTCTCTTCCGAAACGAATGAGTACATAGATATACGTATAGCTACCATCGAATCACGAAAGTCT
+
;::<=BCBBBBCB@99.5994;>?;;9?@BCBA;;;5:;;@:@B::6@@@@&@:<;;<<///<<;1;9/////0$0?49294444#44<6<344;44386;488288828;;888::::::::8:>95555.252622225'2+223-////////16669772//)/79)//:880843-4<<:::$333(38333443<=5949933,37.6/---(-------9582788/354.49444:::::<=>====<B=BBB=<<@<@>>::39=::0@>6>@00
@ATNG8:04712:02835
GATGGTAGCGCATATCAGCGCAGCCCAGAAGATCAGGAACTCTAGAAGAATTCAGATTTTTAACACGAGAGTAAACGTAAAAAGAAGGTTTTACAAGACTCACGTTAACAATATTGCAGCAGTACGCACACAATCGAGGCGCAGTAAGGATGGCTAGTGTAACTAGCAAGAATACCACGAAAGCAAGAAAAAAGAAGTACGCTATTAACTATTAACGTACCTGTCTCTTCCGAAACGAATGAGTACGATGAGATCTCGTGTGCTACCATCGAATCACGAAAGTCT
+
<?<<7::<=666??>CBCCC;;;@B8A:9.595@992999==AABB?A?;?8;<:44444$43999;<999555)5544===*=@;@:>>>0@@B?BCBBABA;;6;=AA?A@@:BBB>CCCCBAA@BBBBCFCBAABADCCCCCB?B?B<;7:=;;;>>=;?>><?@?AA9::A?BBBCC<><<8777777$/;9/0/0<8<=>;=<=?8857>A>A;:79A@@A@@=@@CCC;@;;6:@?????@AABBBBB>>>CCDBBBBAB>BC===<;;?ABBB>BCBB
@ATNG8:04712:02848
GATGGTAGCGCGACGAGCGTAGACCCAGAAGATCAGGAACTCTAGAAGAATTCAGATTTTTTAACACGAGAGTAAACGTAAAAAGAAGGTTTTTACAAGACTCACGTTAACAATATTGCAGCAGTACGCACACAATCGAAGCGCAGTAAGGATGGCTAGTGTAACTAGCAAGAATACCACGAAAGCAAGAAAAAAGAAGTACGCTATTACTATTAACGTACCTGTCTCTTTCCGAAACGAATGAGTACTGCGTCTCACTCTCGCCTACCATCGAATCACGAAAGTCT
+
9:BA9=GDBBBCCCCCCCCFDC:9:8;BB@KBBBCC@B@BBC???C?BB?B@BBA@@???@(@>BBBBBCFDAA@<?>@BCCC5BB@B@DKIE2BCCAC:;;DDBBB>B?BD@BBC?CBCBCBBBCCCCCCCBD@CCAA?BBCACCAA=A?A@@>@CCCCCCC=AACBBB?AA?ACD?BB99927;;899999:%:?<?:8:CEE@@:>?AAB7;7;@BBB@BBBBBCCF>B@BA@8@??=?BBDFCCCBBBBBBCBBACCCCC@BCA?ACCCC?CBCCBBB=B;;;
@ATNG8:04718:02845
GATGGTAGCGCGACGAGCGTAGACCCAGAAGATCAGGAACTCTAGAAGAATTCAGATTTTTAACACGAGAGTAAACGTAAAAAGAAGGTTTACAAGACTCACGTTAACAATATTGCAGCAGTACGCGCACAATCGAAGCGCAGTAAGGATGTAGTGTAACTAGCAAGAATACCACGAGAGCAAGAAAAAGAAGTACGCTATTAACTATTAACGTACCTGTCTCTTCCGAAACGATGAGTACGTGTGCGACGTGTCTCCTACCATCGAATCACGAAAGTCT
+
69DD9BBCBCCBBBBBCCCHFCCBC>CCC@DCDCBB>B@CCDBBBC?BC?C@AAA99999(9?CDCAAAAAAAA;AAACCCC1DD?C8997;CCBGCCBCCDBA>B@BB?BCC@CBBBCCCC:::BDDDCC@CCBB?BBCCBBCB?B@BBBDBCADCC?BBB@>>9?@<AAB?ABBB==;;<<ADGDD/>>:>??CCBBBC@C?BBBB?C@D@@@C@BBCBBCB?B?BBB<BABBBBA@ABAAABBBBCBBBBBA>=<AAA<@@@@@:>>CCBA@<A@@@
@ATNG8:04719:02856
GATTAGGCACTGCGCACACATCCCAGAAGATCAGGAACTCTAGAAGAATTCAGATTTTAACACGTAGAGTAAACGTAAAAAGAAGGTTTTTACAAGACTCACGTTAACAATATTGCAGCAGTACGCACACAATCGAAGCGCAGTAAGGATGGCTAGTGTAAACTATGCAAGAATACCACGAAAGCAAGAAAAAAGAAGTACGCTATTAACTATTTAACGTACCTGGTCTCTTCCGAAACGAATGAGTACGTGTGACGTACGTGAGCTACCATCGAATCACGAAAGTCT
+
:<<24:4:444:<<>;;B@>555)5455<>;?BB:A79:9>>>?<??:>;>?AAACC8@;???:::BABCCD7:473333$395:7<<<:'844.44599@@B=1616<69;A9@<;;::>B??@A@@@CC@CCBC@C;;0@000+/5;/626<<55/79;)///7;<:75505;:-349880833,333333#394788:;;966(/(/////(/596<::2//)/77;>:;6;;;3://*/88<?ABAB?@9;9CA@=<@<A==<AB>A????;?A>>?CE@???A
@ATNG8:04725:02811
GATGGTAGTCTCAGATAGTCTATAGTACTCATTCGTTCGGAAGAGACAGGTACGTTAATAGTTAATAGCGTACTTCTTTTTTCTTGCTTTTCGTGGTATTCTTGCTAGTTACACTAGCCATCCTTACTGCGCTTCGATTGTGTGCGTACTGCTGCAATATTGTTAACGTGAGTCTTGTAAAACCTTCTTTTTTTACGTTTACTCTCGTGTTAAAAATCCGAATTTCTTCTAGAGTTCCTGATCTTCTGGGTGTATCAGCGAGTATCTACCATCGAATCACGAAAGTCT
+
?@@;;DDDDCBBBCCCCBCBCCDCCBDCBB@@=@@@=@D?B?BBCCCCB@BDCBB@B@CCCC?B@CCCBCBACB8::9:::%;A5;9@A@3?@:;4;@A<BB9;;BCAA?BCFKFCCB?DDE@B@BCCCCDCC@BBBBACCBBCCDBBBCCC??@?<>00*0<6<<@BBBBCBEHADCBBA9B?C?CCCCCCC#CCBBB=BBCCDDHCCC5;;;;*;@;@@+00+00,0<@@0<;?B?BCCDCC>B;<<0;;;;CCCCCCDDCGDCF;;8;@@@B?BBBB;;:5:?@?
@ATNG8:04726:02837
GATGGTAGCGAGCGAGTGTGTATACCAGAAGATCAGGAAACTCTAGAAGAATTCAGATTTTTTTAACACGAGAGTAAACGTAAAAAGAAGGTTTTTTACAAGACTCACGTTAACAATATTGCAGCAGTACGCACACAATCGAAGCGCAGTAAGGATGGCTAGTGTAACTAGCAAGAATACCACGAAAAGCAAGAAAAAAGAAGTACGCTATTAACTATTAACGTACCTGTCTCTTTCCGAAACGAATGAGTACGTGTGCGACGTGTCTCCTACCATCGAATCACGAAAGTCT
+
444939555<<<<666===::@;95.5<<8<<::/0)//(////;<B?BB=@=7744444444"549:9:55;6;<>2<544444$4>7;299555#5<<9>>>===?CC>B?;:69?>7<BCBBCBBAAADAAAAB=AABB@CBDCBBCB?B?C;;9:BAB;;;B@BBCAB@<00-0?>;???>>>5=<<9999999%9@;@98:ABBBD=><<A@>2939:ACA=AAAACBCK>C@CCC>BBB?BCCCBBB:::B@A@A>>?>?B@@;A8717;<8A>??A@99:49@@@
@ATNG8:04730:02851
GATGGTAGGTGCACATGAGTGTATCCAGAAGATCAGGAACTCTAGAAGAATTCAGATTTTTTTAACACGAGAGTAAACGTAAAAAGAAGGTTTTTTACAAGACTCACGTTAACAATATTGCAGCAGTACGCACACAATCGAAGCGCAGTAAGGATGGCTAGTGTAACTAGCAAGAATACCACGAAAGCAAGAAAAAGAAGTACGCTATTAACTATTAACGTACCTGTCTCTTCCGAAACGAATGAGTACCTCTCAGACGCTCGTCCTACCATCGAATCACGAAAGTCT
+
56>A<?CC?CBCBCBCBCCCDCC@@=@AA?;;;ECB?B@CCCCCBB?BC@C@CCC@A@@A@A#A?CCBBCCCCCCD>ECBAAAA1@A?C49999:%;@A?BBCCBCD@@>?@CC=AAC?AAABBBBBCCCCCCDA@>@BB@?BBA@BB@@<B?B@@?@DDDCCCC>CCCBAB>BB>BB@8<<777)9=<899999(7A<BBBBCCC?><>>=>AA7<7;ACAA?ACBBB@@=@?BAA<A@@>ABCCCCC@AAABBBBBABBBB><9<;>9?>>?A??ACFCCC=CA@@
@ATNG8:04731:02829
GATGGTAGGCGACATACATACGCGCCAGAAGATCAGGAACTCTAGAAGAATTCAGATTTTTAACACGAGAGTAAACGTAAAAAAGAAGGTTTTACAAGACTCACGTTAACAATATTGCAGCAGTACGCACACAATCGAAGCGCAGTAAGGATGGCTAGTGTAACTAGAAGAATACCACGAAAAGCAAGAAAAAATAAGTACGCTATTAACTATTAAACGTACCTGTCTCTTCCGAAACGAATGAGTACAGAGAGTACGATATGTCTACCATCGAATCACGAAAAGTTCT
+
55==794/)////:///666655<<1559.//////)/)/99456<7<>7:6:<<9:;;:);9696>>>;<555)59555555#5;.5.555&555.599999945058=<7;;<8<;;;;;;;;CC;;;99;;@@9916::9==55067<<:8:<//////6=;<//)//)//83//////&333,7==>>>&=B<@@@@??;<<392789>177/3:::=587:3...49388;-.3827777;;333;;6622277799@75252,22556162..3333)..(.3
@ATNG8:04739:02856
GATGGTAGAGAGACTGTAGCGCACCCAGAAGATCAGGAACTCTAGAAGAATTCAGATTTTTTAACACGAGAGTAAACGTAAAAAGAAGGTTTTTACAAGACTCACGTTAACAATATTGCAGCAGTACGCACACAATCGAAGCGCAGTAAGGATGGCTAGTGTAACTAGCAAGAATACCACGAAAGCAAGAAAAAAGAAGTACGCTATTAACTATTAACGTACCTGTCTCTTCCGAAACGAATGAGTACGTGTGCGACGTGTCTCCTACCATCGAATCACGAAAGTCT
+
44:=8=BE@@@@@?@A@BBCBB;;;4:CC?BBB;;:=B?BCB;;9@9?>=?<==9979999%78?CC8:8===CC>BABCDED5@@<@5;;;;*;BDAGDDBBBBCB@BAFE@BBB?BABBBCDCCICCFBBBCALCCB@CCBBAA??9@=A@@=@EFCBBBC@CCCBAA?BB?BDD@BBBBA<;;;8889999%:@;@???BAAAA7;5:;==8=8=<A@@=@DAABBD@C@BBA=@@?;??ADABBBBBBBABBCCBAB@BB;@@B=?898B<>>CCB@>8>000
@ATNG8:04747:02835
GATGGTAGGAGACACGTCGCACACGTACTCATTCGTTTCGGAAGAGACAGGTACGTTAATAGTTAATAGCGTACTTCTTTTTCTTGCTTTTCGTGGTATTCTTGCTAGTTACACTAGCCATCCTACTGCGCTTCGATTGTGTGCGTACTGCTGCAAATATTGTTAACGTGAGTCTTGTAAAACCTTCTTTTTACGTTTACTCTCGTGTTTAAAAATCTGAATTCTTACTAGAGTTCCTGATCTTCTGGTAGAGCGTGCATATATCATCGAATCACGAAAGTCTA
+
A?BA@DDD?BBDCBBB;;;DFCBBECBBBCBB>BBBB=BD@E@;;9CCCC@BBCBB?B?AAA@;@;:99B>>8=D6?>>><,<>8;8737&3:;=8=9929@<@??>@@<@<<<>BA@;??@;????CA;;;<?>>>7::>?>>>===>??;77=@6///9==9=9???A;;;;A<?;>=>.=////9===,99---)//59;98:555(5655'29<77076//*/7;::;89599<=@B@@<>>>=ABBBCC?@@@>>>>@?AA@@AA:=;;;;;:19>=::
@ATNG8:04708:02907
GATGGTAGAGTACAGTGTAGTAGACCAGAAGATCAGGAACTCTAGAAGAATTCAGATTTTTAACACGAGAGTAAACGTAAAAAGAAGGTTTTACAAGACTCACGTTAACAATATTGCAGCAGTACGCACACAATCGAAGCGCAGTAAGGATGGCTAGTGTAACTAGCAAGAATACCACGAAAGCAAGAAAAAGAAGTACGCTATTAACTATTAACGTACCTGTCTCTTCCGAAACGAATGAGTACGTGTGACGTACGTGAGCTACCATCGAATCACTAAAGTCT
+
ABBB?AAA00/99999DIFDCEDCC?BCC@CDCBBB@C>@@CBBBB?BC?C?A@A99888.9@CCDBBBBBBCB8@@;;;;;*;B>C>BBB9BCD@CGCECDCCC@C@CC@CBB?BB@?@@BBBBCDEDCCC@BBBD@CCBBAA??<@?B:;:;BBBBBBB?BCBBAB79:<A@@<@A<<<3;;;6<CDEE3BB@B??;A@@@A7;6;>>?:=:>ABBB;;;@A@BC@C@BCC<AAA<??AABAA????@CBACBBBBBCCBBBB<??BBB?CAAA===4AAA?
@ATNG8:04712:02902
GATGGTAGTGTCATATGAGAGTGCTGTACTCATTCGATTTCGGAAGAGACAGGTACGTTAATATGTTAATAGACGATAACTTATTTTCTTTGCTTTCGTGGTATTCTTGCTAGTTACACTAGCCATCCTTACTTCGCTTCGATTGTGTGCGTACTGCTGCAATATTGTTAACGTGAGTCTTGTAAAACCTTCTTTTACGTTTACTCTCGTGTTAAAAATCTGAATTCTTCTAGAGTTCCTGATCTTCTGGTCTACTACACTGTACTCTACCATCGAATCACGAAAGTCT
+
:?>>;@>BA@;;<<<;;??A;5999554449//)/////)/7)/)//55555.5:9772747///8(-(///////5939@256==.:<=255:<09855.5=<7<<466;;;;????AAABB@CCA-0+000+0><<8?A@@=?@;=B=@::9999955:599;6;<9>166::::;5505<<<</;5:34944&44444)4;99954555.5555$5:;:<2626>8<<@665;.5.55;;<@799@;@999@@@@ACBBBBBBBCCCAB;;;A=ABCCCCG=CA@@
@ATNG8:04721:02888
GATGGTAGTCTGCTCTGACTCATCGTACTCATTCTGTTTCGGAATGAGACAGGTACGTTAAATAGTTAAATAGTCGTACTTCTTTTTCTTGCTTTCGTGGTATTCTTGCTAGTTACACTAGCCATCCTTACTGCGCTTCGATTGTGTGCGTACTGCTGCAATATTGTTAACGTGAAGTCTTGTAAACCTTCTTTTACGTTTACTCTCGTGTTAAAATCTAGAATTCTTCTAGAGTTCCTGATCTTCTGGTATACACACTCGCTCGCTACCATCGAATCACGAAAGTCT
+
<444.44<<?A9559997://///97776/--(---88/-/)/)333388330498@D49:,8<8?399)77333778:>7;;>==+3808<;7373555:54.4:.448845.4594;@>>4:9=7>7<>==>=>>:666?9>>>>=656;;;<<>=5504445983:38::4505<<<49555)55:45555&5555<4<<=<>@@<<<:<<;,/////7)/)/>6:<==<77176===?@A<::C<AACCBAAACBA@BA:;9:9=9??@BB?B??:>;?2>995
@ATNG8:04728:02902
GATGGTAGTATATCGCGTCGCTATCCAGAAGATCAGGAACTCTAGAAGAATTCAGATTTTTAACACGAGAGTAAACGTAAAAGAAGGTTTTACAAGACTCACGTTAACAATATTGCAGCAGTACGCACACAATCGAAGCGCAGTAAGGATGGCTAGTGTAACTAGCAAGAATACCACGAAAGCAAGAAAAAGAAGTACGCTATTAACTATTAACGTACCTGTCTCTTCCGAAACGAATGAGTACTACTCTCAGAGACACACTAATCGAATCACGAATGTCT
+
BCCC@BBBBBBCCCFBBBDJA@@CBACCD@CCCCBA>A?CBCCCCC?BC@C?@@?:::::);=BABBBBCC???6=@:;;;.9?;?.999&5<A7=>>A@@ABD@F@BC@DCC@CCCCBBBCCCCCFBBBC@CABA@BCCABA985:?AAA?@@@BCCDF@AABAAB?BB?A@A=AAA@A9><<8<<<<=.;A?BAB>ACC;;7:;>@BC<A<AAE@@=@@@@ABA@E>ABC=AAC@BBBBBDABACCCBABCBBBAB??B;;8;>>><AADBBA@??:::
@ATNG8:04730:02861
GATGGTAGTGTCATATGAGAGTGTGTACTCATTCGTTTCGGAAGAGACAGGTACGTTAATAGTTAATAGCGTACTTCTTTTTCTTGCTTTCGTGGTATTCTTGCTAGTTACACTAGCCATCCTTACTGCGCTTCGATTGTGTGCGTACTGCTGCAATATTGTTAACGTGAGTCTTGTAAAAACCTTCTTTTTTACGTTTACTCTCGTGTTAAAAATCTGAATTCTTCTAGAGTTCCTGATCTTCTGGGTCTCTCTCTCACGCACTACCATCGAATCACGAAAGTCT
+
44<<.//:///99<;<<@CCCCCCCB;:9@A@;@:;;04=397<<=>=A@8666;;5;8=:;;7;7;<<AB::5>065==<(5505<<=6;;;=8;5;559.55;<<?@BBGCCABB?AABAF@BB@A@AA@=@<;<7;DBDC;<=GCJBCCCCB?A@@@CC?BACBBBCCCBE>C;;;;;*;4;;AB@@@@'99CBC9B9;9==996;9=>>>+>B>>>:>?BB=@A@;;;@=A=BBBBAA6;;?A;@AAAAAACBBBBCCCBA>A@000AA=AAABA@A=ACCC
@ATNG8:04739:02900
GATGGTAGTGTGTCTCTGAGAGTAGTACTCATTCGTTTCGGAAGAGACAGGTACGTTAATAGTTAATAGCGTACTTCTTTTTCTTGCTTTCGTGGTATTCTTGCTAGTTACACTATCCATCCTTACTGCGCTTCGATTGTGTGCGTACTGCTGCAATATTGTTAACGTGAGTCTTGTAAAACCTTCTTTTACGTTTACTCTCGTGTTAAAAATCTGAATTCTTCTAGAGTTCCTGATCTTCTGGAGATACACATGATACTCTACCATCGAATCACGAAAGTCT
+
8::;@A>>?@=<<<;;;=>666;;;=<9////)////(/<.405=<<<==8;;;66169656<.5.555;;556;6;;?@?+<<7;:==455555;9>6;;7;;<==>:@CBAA:99?BCD:<9;A;::@AC@CCBB@CCGDGBBBCC;;;@ABB?CBB@BCAF?CB;;;;:CD@BBBBB7B=C>;;;;.;@@@@:A@@?A@A;;;4;:;;(:@???=A@CD@@@@@A:;6;9@>>@@@<?@B>AABFHGEECCCCCCCCAACF@A:::A=@@AABCC>BBCG
@ATNG8:04742:02873
GATGGTAGCAGTCATGCATATCTCACCAGAAGATCAGGAACTCTAGAAGAATTCAGATTTTTAACACGAGAGTAAACGTAAAAAGAAAGGTTTTACAAGACTCACGTTAACAATATTGCAGCAGTACGCACACAATCGAAGCGCAGTAAGGATGGCTAGTGTAACTAGCAAGAATACCACGAAAGCAAGAAAAAGAAGTACGCTATTAACTATTAACGTACCTGTCTCTTCCGAAAACGAATGAGTACTGCGTCTCACTCTCGCCTACCATCGAATCACGAAAGTCT
+
;;54.49556=<CCCABC966@C6554999044<<99057555B??A@BA8<8=>>=;777'828<<=BBB?;=;37744444'494)4.444&5>@:@>>@>@<BB>A>AC?B;<7;@@>ABB@A@BCCCCDDACBBB=@@BABAAB9@=;;;4;C;:;BBC@BBBBBA>@?=???=?<>AA8?@B>@@AAA2?@>@AACCCBBB?B=A<<93818<;;;?BBAA?::4:47===2<9919@@@ABC???BBCBCBB@@ABDB@AAA@DBBBB@??=<999,499=
@ATNG8:04742:02890
GATGGTAGCGCATATCAGCGCAGCCCAGAAGATCAGGAACTCTAGAAGAATTCATAGATTTTTAACACGAGAGTAAACGTAAAAAGGAGGTTTTACAAGACTCACGTTAACAATATTGCAGCAGTACGCACACAATCGAAGCGCAGTAAGGATGGCTAGTGTAACTAGCAAGAATACCACGAAAGCAAGAAAAAGAAGTACGCTATTAACTATTAACGTACCTGTCTCTTCCGAAACGAATGAGTACAGAGAGTACGATATGTCTACCATCGAATCACGAAAGTCT
+
::>><@>@<AB;66=:99:555==>5==@;=<:9/0)/3:/0/;:838:-/)//////////$/59886////8892///7;;;+=.33,333&38817833377;<8<8<817775<<=>CABCBBBBCAABD@DB::8;@@@ABBA?B@CAA?ACCCCBBB@BBBABA@??=?AD>AA???8?::5:DCFC2BB?B???BBBAD795:B@?=B=??CBC?BCB@A;;:9@BBC=@@@=ABBBBBCBBBBBBDCC???B??>?=>=9=<=;=8@@;;CFF7::<9
@ATNG8:04746:02893
GATGGTAGCTCACGTACGTCACACGTACTCATTCGTTTCGGAAGAGACAGGTACGTTAATAGTTAATAGCGTACTTCTTTTTCTTGCTTTCGTGGTATTCTTGCTAGTTACACTAGCCATCCTTACTGCGCTTCGATTGTGTGCGTACTGCTGCAATATTGTTAACGTGAGTCTTGTAAAACCTTCTTTTTACGTTTACTCTCGTGTTAAAAATCTGAATTCTTCTAGAGTTCCTGATCTTCTGGGATGTGTGCGCAGTGCCATCGAATCACGAAAGTCT
+
BBBB@BCCAAB@=;9CCCCBBBCCCBBAACAA=ACCC>CC@CABBBBCCC@DDCCC?C?CD@@<@?BBBAABBB@977777(8>;>99:29AAB?CBA=@?7><@BBC?BBCCDC>=;8??5;7;AA=>>8868>>>9888>?=<;@AAA=>>>?;??A9;;7;:>??>>>DAA=>>>==1<9<6;7878,79679*------7;/808===/?<;=A9@9::29>>;9//+/599<@@@7;;>>7>=<9=///66;=AAA;AA@@@=><<;66606666
@ATNG8:04747:02906
GATGGTAGCGTGTGAGAGTCTGCCCAGAAGATCAGGAACTCTAGAAGAATTCAGATTTTTACACGAGAGTAAACGTAAAAAGAAGGTTTTACAAGACTCACGTTAACAATATTGCAGCAGTACGCACACAATCGAAGCGCAGTAAGGATGGCTAGTGTAACTAGCAAGAATACCACGAAAGCAAGAAAAAGAAGTACGACTATTAACTATTAACGTACCTGTCTCTTCCGAAACGAATGAGTACCTCTCAACGCTCGTCCTACCATCGAATCACGAAAGTCT
+
BCCC?BBBCCCCBBBCCDBBBDCC>DCC@CDBBCDAD>@?CCCCC?CB?A<@C@>>??>2=@BBBBBDFBBB9@?98888(9@;@;@@@6AAB?BAAABBBAA=A<??;?@@9==???>>>>>???>>>>;@>>>9=>?A?><<:=;A<B=B==>BBAD<A@A@@@>@C>BBB>BAABB<A55-66666(6:4:=::///==@9C<@<=<<A=A@@>>7;A<>=<<=A=ACC8ABB@A=>>000<@>::B=>>=???@@=;;;=@?BBB?BBBBCCB<B@AA
@ATNG8:04700:02919
GATGGTAGCATCATGCATATCTCACCAGAAGATCAGGAACTCTAGAAGAATTCAGATTTTTAACACGAGAGTAAACGTAAAAAGAAGGTTTTACAAGACTCACGTTAACAATATTGCAGCAGTACGCACACTATCGAAGCGCAGTAAGGATGGCTAGTGTAACTAGCAAGAATACCACGAAAGCAAGAAAAAAGAAGTACGCTATTAACTATTAACGTACCTGTCTCTTCCGAAAACGAATGAGTACGATGAGATCTCGTTGCTACCATCGAATCACGAAAGTCT
+
<B::05:===C?ACAA<@;;;?;;;:>>@:==>B>@;?58444:;;7;=7@9>;899:::)?.33333>>>797)78:9994$9<7<5:::&59949@?:69>?D<@?@A=A<;7;BA@@@DCCCCCBBBCCCCCBB?BCCBCB;94;=?;;7;CBBBCDE?BBABBC@CD>BAB?BA@?=7;;;5778899%89:9>8>B?B@><>8;8992::?BA@A@BB;:;A@;><999:-9==9?BBCBBADAABBBB???@AA>B;;;B<?????:>?ABBCA;A000
@ATNG8:04700:02950
GATTGAGTATCTGTCTACGAGAGCCAGAAGGATCAGGAACTCTAGAAGAATTCAGATTTTAATCAACGAGAGTAAACGTAAAAAGAAGGTTTTACAAGTACTCACGTTTAACAATATTGCAGCAGTACGCACACAATCGAAGCGCAGTAAGGATGGCTAGTGTAACTAGCAAGAATACCACGAAAGCAAGAAAAAGAAGTTACGCATATTAACTATTAACTGATACCTGTCTCTTCCGAAACGAATGAGTACATAGATATACGTATAGCTACCATCGAATCACGAAAGTCT
+
://)/////55955555599;;;93944.4.444::.4./99////16;593:96////(/)///(/6633333917344444$4;.5.599+9994//////;:444)47;;7=87)///////559555;5558<=@@<@:;;<<?B9@=@:905=;;<<<B>???;9=9;<9=0/(///992999033333$393771768...33.34777848289244==6<;:///.49(.26/6782888333.../.3957./.773358<::7;53./(//55766.5557
@ATNG8:04702:02924
GATGGTAGCTCACGTACGTCACACGTACTCATTCGTTTCGGAAGAGACAGGTACGTTAATAGTTAATAGCGTACTTCTTTTTCTTGCTTTCGTGGTATTCTTGCTAGTTACACTAGCCATCCTTACTGCGCTTCGATTGTGTGCGTACTGCTGCAATATTGTTAACGTGAGTCTTGTAAAACCTTCTTTTTACGTTTACTCTCGTGTTAAAAATCTGAATTCTTCTAGAGTTCCTGATCTTCTGGAGATACACATGATACTCTACCATCGAATCACGAAAGTCAT
+
BBCB?BCAA>>0///:///>=DCBBBCBBBCC<A;;;/;F>E?@@@C>CC;BCCCD@C@BB;;8;@AABBBBBBA>AAAAA2AA=AABD>CBBB?BBA9>>;?>CAAA>A???ABA@==AA9=:>@A@AAAA<@???<@BBA?==>@?C>>;;;A:=<@<:;7;=AAAA???>>:>====2=:?;>>AAA/@@===7>AA@@>>>>><ABCB/@;;<@=?=BB=BB;:898<@<ABBBAA<@??;>>>>>>AA::;BAA;;<?@@:;;;=>:=@@@@DC;B@888
@ATNG8:04707:02936
GATGGTAGGACGAGCGTCTGAGAGGTACTCATTCGTTTCGGAAGAGACAGGTACGTTAATAGTTAATAGCGTACTTCTTTTTCTTGCTTTCGTGGTATTCTTGCTAGTTACACTAGCCATCCTTACTGCGCTTCGATTGTGTGCGTACTGCTGCAATATTGTTAACGTGAGTCTTGTAAAACCTTCTTTTTACGTTTACTCTCGTGTTAAAAATCTGAATTCTTCTAGAGTTCCTGATCTTCTGGGTGCGCTGATATGCGCTACCATCGAATCACGAAAGTCT
+
BCCC@CBC@CBBBBAAABBCCCCB?DBBBCBB?BBBB<BC@D?C@AACCC@BCCCC?D=BBDD@D?CCBCCCCBC?@@@@@0@D=AABB<BAAA=BA@=AB=AAAEDGBFFFCCCBB>ABB>B?CCCCBBBB<A@AA>CBBBCA@@CBCBCCBCC@EBB?@@>@?CCCBBBCCD?B@@@@7A>B9;:::9*:BBCG<BBDFCCBCBB<@@@@0@AABB@B@CD@BBBBE@@>@ABBBBBB?BCCC?CBCBGCCCCCCCDBCCCD@B;;;B?BCCCFDF?CBA@
@ATNG8:04711:02945
GATGGTAGTGTCATATGAGAGTGTGTACTCATTCGTTTCGGAAGAGACAGGTACGTTAATAGTTAATAGCGTACTTCTTTTTCTTGCTTTCGTGGTATTCTTGCTAGTTACACTAGCCATCCTTACTGCGCTTCGATTGTGTGCGTACTGCTGCAATATTGTTAACGTGAGTCTTGTAAAACCTTCTTTTACGTTTACTCTCGTGTTAAAAATCTGAATTCTTCTAGAGTTCCTGATCTTCTGGAGATATCATCAGCGAGCTACCATCGAATCACGAAAGTCT
+
55>>8=BBBB=@@?@>??CCCCBBBA@@ABDC@BCBB=BD?C?B=B@;BC@CCBBB>@=@BB@;A?ABBCCCCCC>;;;<;*;@;@@BA<ACBB?BBB@CC>AAACECACCCCCCCB?BDE@D?CBCCBAAA@BDDD@BBBBCABBCCCCBBBCC?BBC?CC@B@BCBCCCBA@;?9:9:.;=A=;;;;6;CAAA>BCBCBBCBCC5;;;;*;AABCAGACC@BBCCBBB@B?BBBCCC@DBC@BBCGECDCBBBBCCABBDCF?BBBCC@CCAABDE=B99:
@ATNG8:04721:02957
GATGGTAGCACACGAGATCTCATCGTACTCATTCGTTTCGGAAGAGACAGGTACGTTAATAGTTAATAGCGTACTTCTTTTTCTTGCTTTCGTGGTATTCTTGCTAGTTACACTAGCCATCCTTACTGCGCCTCGATTGTGTGCGTACTGCTGCAATATTGTTAACGTGAGTCTTGTAAAACCTTCTTTTTACGTTTACTCTCGTGTTAAAAATCTGAATTCTTCTAGAGTTCCTGATCTTCTGGATATGAGTGACTCGTGCTACCATCGAATCACGAAAGTCT
+
5:@A9<CCBCCCBBBCCCCFDDCCBBCDCDBB@CDEG?CCAC@CCCCCBC?BDBBB?B?BBBB@C?AACBBBCBB?=>??=,<@<@@@@;ABA@>A??9>?;><BBBB?BBBBCC@@=AAA=A=AA>>>AA<ABA@>6:8?999::>>AAA>>>B<>>>;?D=C=AAAA?>>@A=???AA5A:=9=?AAA.@@888.9;<667<9;;8<<==/>>>>D=A<==:>AA?8:89>;>?@>>@:>>A=>@>@A>>;>?AAAAAA>>@?<@???@:??>@=;;59888
@ATNG8:04725:02926
GATGGTAGGACGAGCGTCTGAGAGGTACTCATTCGTTTCGGAAGAGACAGGTACGTTAATAGTTAATAGCGTACTTCTTTTTCTTGCTTTCGTGGTATTCTTGCTAGTTACACTAGCCATCCTTACTGCGCTTCGATTGTGTGCGTACTGCTGCAATATTGTTAACGTGAGTCTTGTAAAACCTTCTTTTTACGTTTACTCTCGTGTTAAAAATCTTAATTCTTCTAGAGTTCCTGATCTTCTGGGCTGCGCTGATATGCGCTACCATCGAATCACGAAAGTCT
+
<<BB@CBB>BBA@;95<<<AABBB@DCCCCCCACAAD>BA?B@AA@@@AA?DDCCCACAFCCC@CACBBCCCBBB>;::::*;@<@@BC=CCCC?BAC?@B9;;BBCHBFGCCCCCC@CBD?C@CAA@;;;A?B@@@?BABBCCCCCDDC@@ACC@CCD?AC@D@B@@ACDDCC?A;;;;.;=A5;<BCC2BBBBB>AA@AAB<;;B?BBBB0@@@<@=B?CC@BBCCCCC@C@CBEAA@>@@@A8A;;;;CCCFGBBBA@ADDC?BBB@@?@CEGEGF?CCBB
@ATNG8:04730:02917
GATGGTAGATATATGCACGCTCTACCAGAAGATCAGGAACTCTAGAAGAATTCAGATTTTAACACGAGAGTAAACGTAAAAGAAGGTTTTACAAGACTCACGTTAACAATATTGCAGCAGTACGCACACAATCGAAGCGCAGTAAGGATGGCTAGTGTAACTAGCAAGAATACCACGAAAGCAAGAAAAAGAAGTACGCTATTAACTATTAACGTACCTGTCTCTTCCGAAACGAATGAGTACACATCGTCGTGTCGTCTACCATCGAATCACGAAAGTCT
+
<<@@>?=BBCBBBBACCB=BCBBCB@DCB?@AB@@@@B@CCA@?>?9?@<?9>BB@ABB9B>ABABABCC???8<=>=::.9<6?2999&5<<7=CCBBBBBC@C@DC@BBB@BBBBCCCBBBCCCCCCC@BCCC?AAACFDBB?BACBB@BECBBBCC@BBBBBB@BB@@?@?CBBBC=A??=?CDCC2CC?C:99ABBBB8;7;???<@<??B@@=@BAAABB>A>AAA;ABB>BACCCBBBFABBBBAAAA@AA???BC@CBBA@<@@??@@@9@???
@ATNG8:04738:02930
GATGGTAGTGTCATATGAGAGTGTGTACTCATTCGTTTCGGAAGAGACAGGTACGTTAATAGTTAATAGCGTACTTCTTTTCTTGTCTTTCTGTGGTATTCTTGCTAGTTACACTAGCCATCCTTACTGCGCTTCGATTGTGTGCGTACTGCTGCAATATTGTTAACGTGAGTCTTGTAAAACCTTCTTTTTACGTTTACTCTCGTGTTAAAATCTGAATTCTTCTAGAGTTCCTGATCTTCTGGACAGAGTGTGCAGATACTACCATCGAATCACGAAAGTCT
+
////)/79;>665<<<<;;;=<:<<////:9<7<>@>7??@?0955555916;;;@<F@CBBC@CACDD@;;<::.4444&4;.455<>4555?A9==>99;9377><@?DCAABB;::;EE@G@CCCCCEDDBCCCC@BBBCCBBBCCCBBBCBB@CBB@BE@D?BBABABBBB=B@@@@3@=A=;;;;;*<BBBC=AA@@BA@@@A4;9:-9>>=@<@<AE@CCCCAAA@C@CCEBBB@BBC?BBDDDCBBBBCCCCBCDBCCAC@A@C@CCEC@@@<@BCB
@ATNG8:04738:02952
GATGGTAGTATATCGCGTCGCTATCCAGAAGATCAGGAACTCTAGAAGAATTCAGATTTTTAACACGAGAGTAAACGTAAAAAGAAGGTTTTACAAGACTCACGTTAACAATATTGCAGCAGTACGCACACAATCGAAGCGCAGTAATGATGGCTAGTGTAACTAGCAAGAATACCACGAAAGCAAGAAAAAGAAGTACGCTATTAACTATTAACGTACCTGTCTCTTCCGAAACGAATGAGTACTGTATCTATGTGTGCGCTACCATCGAATCACGAAAGTCT
+
;<<<8<==566;;;>CC>BBB<;;@9666555555516.5<<556=8==;>966655<<<)<7;:;<><<<<<<198=====0:@:C:CFF;CCC@BAADFCDBB@B=AB?;;9<??BBCDCACCBABB;;;@BCCE>@@BB;9:B?BBBBB?AAAABBBC@BBBBBD@AA>>AA7;;A@A3:;=:>?AAA/?>8=;;;@@@@@:=8=>>>:>;??BBA?AA;;;BB?A>AA@9=::3:99@@ACCBBBB???A??<>>?@A>>@<A=<;@;@@=;BCD>@@AA
@ATNG8:04739:02928
GATGGTAGCTCACGTACGTCACACGTACTCATTCGTTTCGGAGAGACAGGTACGTTAATAGTTAATAGCGTACTTCTTTTTCTTGCTTTCGTGTATTCTTGCTAGTTACACTAGCCATCCTTACTGCGCTTCGATTGTGTGCGTACTGCTGCAATATTGTTAACGTGAGTCTTGTAAAACCTTCTTTTTACGTTTACTCTCGTGTTAAAAATCTGAATTCTTCTAGAGTTCCTGATCTTCTGGACGACGCGCACTGACACTACCATCGAATCACGAAAGTCT
+
55<<9=;@@@;@@@@DBABCB@@@@@ACCCFGACCCC>AA@BBBCDDDDADDBBA?A?BBCC?A?ABCBBBCBB=A@@@@,@A3::>C>CCBBBA@<@A9?>@@@A=ACBBBCBB?@AA;@<@B?>>>>>;>A??=@AA;;:@@@@AAAD@@@<??@<@@<A<AAA>>?>>><==>DE6>:><@@@@@/>?666.699///989<5:;:;+;;;;>:>:==8====;;;=A<??A@@@8;;A>A=9;;///==:=>A??>=;;6;;;;B<>=>?:::3;:::
@ATNG8:04739:02930
GATGGTAGTGTGTCTCTGAGAGTAGTACTCATTCGTTTCGGAAGAGACAGGTACGTTAATAGTTAATAGCGTAACTTCTTTTTCTTGCTTTCGTGGTATTCTTGCTAGTTACACTAGCCATCCTTACTGCGCTTCGATTGTGTGCGTACTGCTGCAATATTGTTAACGTGAGTCTTGTAAAACCTTCTTTTTACGTTTACTCTCGTGTTAAAAATCTGAATTCTTCTAGAGTTCCTGATCTTCTGGTATGACTAGTGTACTACTACCATCGAATCACGAAAGTCT
+
;;@:8=494999555;<@@956555:54454:5:333(48387<>??;==9BCBBC?B?ACCC<A;@B><>00)/92/////$/:)54;;)5555.6<?9>C@ABABBB?BDCCCFCGABBB@B>ACBA@A;;5;;;;=BBCCC<;;BBAAAAA@@=AAA?AC@B><;<AAAB;;6;AAAB;B>C>;;;;;*;@@@@.;;@;;:??@@=@B@@1B999GAF@CB@:;;@@@B>B=BABBCB?@@A=AAEBBCDCFEGCDCFFBBBB?B@AAB?BBAABBB>BBCD
@ATNG8:04700:02976
GATGGTAGGTGCACATGAGTGTATCCAGAAGATCAGGAACTCTAGAAGAATTCAGATTTTTAACACGAGAGTAAACGTAAAAAGAAGGTTTTACAAGACTCACGTTAACAATATTGCAGCAGTACGCACACAATCGAAGCGCAGTAAGGATGGCTAGTGTAACTAGCAAGAATACCACGAAAGCAAGAAAAAAGAAGTACGCTATTAACTATTAACGTACCTGTCTCTTCCGAAACGAATGAGTACACATCGTCGTGTCGTGCTACCATCGAATCACGAAAGTCT
+
<<CEACBB?BBBBDCCCCCCCCCCC?BBD?CCCC??<?@CCCCCBB@BC?B>BCCCCCCC3C?CCCCDDDDBBB<BCCDDED1CC@B:>>>7@@A=BCBBBBBCB@B@BB?BBB?BBBABBCCCCCDEAAAC@CBBB?CBBBCC??<A@CAA?ABCCBBAC?@ACCCB?AA=@@@;>>?A?6?==8<<<==>(;@=@000@ACCB;>;>BAA<@=@BICC@BBBAA@@;?=;;;6<BC@CCBBCCCDCBBCABBBBCCCBBBBBCC@CBBBA>??>>88839@@C
@ATNG8:04707:02999
GATGGTAGCGAGCGAGTGTGTATACCAGAAGATCAGGAACTCTAGAAGAATTCAGATTTTTAACACGAGAGTAAACGTAAAAAGAAGGTTTTACAAGACTCACGTTAACAATATTGCAGCAGTACGCACACAATCGAAGCGCAGTAAGGATGGCTAGTGTAACTAGCAAGAATACCACGAAAGCAAGAAAAAGAAGTACGCTATTAACTATTAACGTACCTGTCTCTTCCGAAACGAATGAGTACAGAGAGTACGATATGTCTAATCGAATCACGAAAGTCT
+
CDBB@BBBBCCCBCCCCDCCDCCCC@CCC?CDBBBB@B?CCCCCCA?CC?B>BBCCCCDB5C@DCCCFBAACDD>@>9;;;;*;A>B?BBB<CIGBDCCCGBB998;?CB@CCC@CCCAAACBBCCCCCBBCACCCC?BABCBCBA?BAECB?BDCCCBCC?BBCBAB@DC?AAB=?>BA>6?<<889899(:@<A9::BA@@A=A>ADCC>>:=ACCC@CCCCCDD@B@BBB=CBB@CCBBCBBBACCCCB?A@BBBBBCABB>BBBA?BCAA<<<3=??@
@ATNG8:04708:03008
GATGGTAGACACGTGTGCTCTCTCGTACTCATTCGTTTCGGAAGAGACAGGTACGTTAATAGTTAATAGCGTACTTCTTTTTCTTGCTTTCGTGGTATTCTTGCTAGTTACCACTAGCCATCCTTACTGCGCTTCGATTGTGTGCGTACTGCTGCAATATTGTTAACGTGAGTCTTGTAAAACCTTCTTTTTACGTTTACTCTCGTGTTAAAAATCTGAATTCTTCTAGAGTTCCTGATCTTCTGGGTCTCTCTCTCACGCACTACCATCGAATCACGAAAGTCT
+
AACC@DCBBBBBBBC<;<BCBAABDBBBCCCC@DDDD>BB?B?CCCCCAB@BBCAA?B>AACC?C>ABBBBBBCB?BBBBB1??>AADC?CBBB?B>>9?A;@>??BB?CC=BB>>>><>>><@;??CC@@@A<??@@<>>@@@@@AAAAA?===@<@??:?B<A;@@@@@@@@A<===BB5A=A:==<<;):=77618?>==>>:;:9=>=>/>=>=?=A=AA=BBAA;;;<@<??@@??:>>CB:@@===@??>ADDA?????C:>=>?D<AAA99991;666
@ATNG8:04709:02990
GATGGTAGCATCATGCATATCTCACCAGAAGATCAGGAACTCTAGAAGAATTCAGATTTTTAACACGAGAGTAAACGTAAAAAGAAGGTTTTACAAGACTCACGTTAACAATATTGCAGCAGTACGCACACAATCGAAGCGCAGTAAGGATGGCTAGTGTAACTAGCAAGAATACCACGAAAGCAAGAAAGAGAAGTACGCTATTAACTATTAACGTACCTGTCTCTTCCGAAACGAATGAGTACAGAGAGTACGATATGTCATCGAATCACGAAAGTCT
+
>=CC<====666@666>>>B@@ACB?BCD@BBBB:;8;?AACABCC???<?9?>@@@@=9)94::<888C===C68>A??CB1994439990;<A?CCBBBBBBB?A@@@=@BB?BBDCBBBBCBDDCBBCCACCBB?BAAA:;;9?D?B@@=A@@;;:BC<@??@???AA?C>=<>A@@@;@?=:?@@9@AAB?BCCB>>BBC@C@DCBBAD@C@@@EABBBCCBB@B>AAA:??>?::9?BAA@A??@BBBCBBBBBBBAABAAB@BB??ABB3;;;=
@ATNG8:04710:02991
GATGGTAGACACGTGTGCTCTCTCGTACTCATTCGTTTCGGAAGAGACAGGTACGTTAATAGTTAATAGCGTACTTCTTTTTCTTGCTTTCGTGGTATTTCTTGCTTAGTTACACTAGCCATCCTTACTGCGCTTCGATTGTGTGCGTACTGCTGCAATATTGTTAACGTGAGTCTTGTAAAACCTTTCTTTTTACGTTTACTCTCGTGTTAAAATCTTGAATTCTTACTAGAGTTCCTGATCTTCTGGTATGACTAGTGTACTACTACCATCGAATCACGAAAGTCT
+
;<BE@CBDDHF:66?;666><:<=<6659;;;7;;>?7<<<?8@>///<<)0/7764:6::>9;?9<00////695<BCBC1A@?B@@A:@?>>00/67/--)---0577*/38892..2....3488:222223889;48889222858;==53--(---036/6/555>;;;>;176656'/(//*/;===,//=;<1:///79<<:;////(///(/6/56@A<??>=>@>?;?;:96=//+/::7<>==<;<::;>>A>;;;=8818<:;;:>?>>>?@9>>@A
@ATNG8:04711:02977
GATGGTAGACATATCGTACTCTCTGTACTCATTCGTTTCGGAAGAGACAGGTACGTTAATAGTTAATAGCGTACTTCTTTTTCTTGCTTTCGTTGGTATTCTTGCTAGTTACACTAGCCATCCTTACTGCGCTTCGATTGTGTGCGTACTGCTGCAATATTGTTAACGTGAGTCTTGTAAAACCTTCTTTTTACGTTTAACTCTCGTGTTAAAAATCTGAATTCTTCTAGAGTTCCTGATCTTCTGGATATGAGTGACTCGTGCTACCATCGAATCCACGAAAGTCT
+
BACC@CCCCBBGBBBCCCCIHBAABA@AAAAA=AA@A=@@<@>@?885;>7;?8999A084==7=@D=>?A@@7<833333$3<<9733,3//(/066608848ACBB@<@AA>?>;;69?>5;7;A@?;;;:=A???;??BCBB>888AAA::9=-///7//+87==????AAB7;:@BD5@<@7:;EGD/>>>AC:@<@>>>::9<<0////(////;7=7AA;@@A@@=>8=4:;;:>>;>>?;?@AA>>>@AA=>=AA::;>959;;;;-33-36666.:9::
@ATNG8:04712:02972
GATTAGTATAGAGCTCTACATAGTACTCATTCGTTTCGGAAGAGACAGGTACGTTAATAGTTAATAGCGTACTTCTTTTTCTTGCTTTCGTGGTATTCTTGCTAGTTACACTAGCCATCTTTACTGCGCTTCGATTGTGTGCGTACTGCTGCAATATTGTTAACGTGAGTCTTGTAAAACCTTCTTTTTACGTTTACTCTCGTGTTAAAAATCTGAATTCTTCTAGAGTTCCTGATCTTCTGGGTGCTCTACAGTCTCTCTACCATCGAATCACGAAAGTCT
+
CCC@CC@BACCCCBBBCDDECCBBCCCC@@>?BBB=BB@B?BBABCCC?CAAAA=?=????=?=AAAAACCCC?99:::':>4>>??1<BEC@CCC@BB?><?C??<?BAAAA>A;CD;;;6;A??@@?A<AC==9===??=>=DAAAA>>>A<@A@<@@<@;??AAAA@AA=@@AAA3>;><><@@@,99222),,,,,,53-/*/<99)7798;383//-/<;>;;;7;6;;>>>B;>===7<@?AA@@@@AAA@>>>AAB=@;;;?<@===AAD:A===
@ATNG8:04714:02994
GATGGTAGCACGAGTCACTCATATCCAGAAGATCAGGAACTCTAGAAGAATTCAGATTTTTAACACGAGAGTAAACGTAAAAAGAAGGTTTTACAAGACTCACGTTAACAATATTGCAGCAGTACGCTCACAATCGAAGCGCAGTAAGGATGGCTAGTGTAACTAGCAAGAATACCACGAAAGCAAGAAAAAAGAAGTACGCTATTAACTATTAACGTACCTGTCTCTTTCCGAAACGAATGAGTACGATGAGATCTCGTGTGCTACCATCGAATCACGAAAGTCT
+
55==9=DCCCBB=CCCEBBCCBCCC:DCC?BBBCAA?A=BDC;;;D@CCAD@BBAAA?@?0?;?ACBBBCC?>=5==>ABBB0BB<@5;;;.;CC@CCCCCDAA@?B@CE@BBB=@@BBDBBCCCCCBBBBB?BBBD<A@BD@@??3:6:@@=@DCCCDCB?AAACBA?CC@AAA;??>?<5=>=9::9:99%:@<?:8:CBBBB;@;@@BB:=:>ACAA>AAA@@ACA<B@BCC>BBC@BB???CABBCDBBB?>>>:=@@@AAAA>@@<;;:>>??CCD>CAA?
@ATNG8:04716:02990
GATGGTAGAGAGAGCTCTCTCATCGTACTCATTCGTTTCGGAAGAGACAGGTACGTTAATAGTTAATAGCGTACTTCTTTTTCTTGCTTTCGTGGTATTCTTGCTTAGTTACACTAGCCATCCTTACTGCGCTTCGATTGTGTGCGTACTGCTGCAATATTGTTAACGTGAGTCTTGTAAACCTTCTTTTTACGTTTACTCTCGTGTTAAAAATCTTGAATTCTTCTAGAGTTCCTGATCTTCTGGTGTCTGATCTGTATCACTACCATCGAATCACGAAAGTCT
+
<<=B?@;:555:<<;566=665<9;565:<>=:=BDF>CB@C@BDC@A@C:<9@??.949><96A858BB@?<8:4:::::)332889<6;=;>+///(/:06//(/3317333835215775A;@@A:::<=:<@>>18//////878<?>5556,2223::,50298988887.5525(206158>:<(77777-7777;==;==<@@??/>;;5;=9<9=>9<AA<9:::?6;;:3--*-,,,22,,-323775558///5355:7777177789;:.77<7
@ATNG8:04718:02964
GATGGTAGCACGACACGACGATGTGTACTCATTCGTTTCGGAAGAGACAGGTACGTTAATAGTTAATAGCGTACTTCTTTTTCTTGCTTTCGTTGGTATTCTTGCTAGTTACACTAGCCATCCTTACTGCGCTTCGATTTGTGCGTACTGCTGCAATATTGTTAACGTGAGTCTTGTAAAACCTTCTTTTTACGTTTAACTCTCGTGTTAAAAATCTGAATTCTTCTAGAGTTCCTGATCTTCTGGTCTACTACACTGTACTCTACCATCGAATCACGAAAGTCT
+
9?@@<@>BBCCC>BCBBBC966=BBBCBBCBB@BBCC>CC@C@BBBDDDD@CDBBBHK?@@@B?B@AAAAA??8>6;?<<<+?@;@999)990)0:=00)/9099:8;A8?@@AAAA=<>BB=A<@@@<;;??=C>;;;1:;=878AA???ABA?<@<>8<>6;6:@>>>AAAA;>>???6@=B;=9:::,:;9<<+/+/<<<<<<<<18988'678:::<;AA;?A>@979275<<;???;?@<177///6669------9;6994----7066>88:D:?>>>
@ATNG8:04724:03003
GATGGTTCAGATAGTCTATAGTACTCATTCGTTTCGGAAGAGACAGGTACGTTAATAGTTAATAGCGTACTTCTTTTTCTTGCTTTCGTGGTATTCTTGCTAGTTACACTAGCCATCCTTACTGCGCTTCGATTGTGTGCGTACTGCTGCAATATTGTTAACGTGAGTCTTGTAAAACCTTCTTTTTACGTTTACTCTCGTGTTAAAAAATCTGAATTCTTCTAGAGTTCCTGATCTTCTGGACAGAGTGTGCAGATACTACCATCGAATCACGAAAGTCT
+
<<=A?B9B=>CCBCCCCCCDCCBBB@@@?ADBB=DB?B?BCEHAAA=@?A@@;A=AA>>9?=@@@@>?@AA?AAAAA/::29:995:AAC?BB>9>@,00>>>@<@@BCCDBB@BBB<?;?AAAACBB?BCBB;?>B>>@A@@E?;;;?AA6588;@C5;6;@=<=@>>>:=;;;;-:6=:?@AAA/@@@AA9A;;8??=<::1/////#.../94747=9<===889>C@BBB???>AAB@CDABBC?:8:??AAAABBBB?@9:991999:CDF>???B
@ATNG8:04727:02994
GATGGTAGTGATACAGATCAGACACCAGAAGATCAGGAACTCTAGAAGAATTCAGATTTTTAACACGAGAGTAAACGTAAAAAGAAGGTTTTACAAGACTCACGTTAACAATATTGCAGCAGTACGCACACAATCGAAGCGCAGTAAGGATGGCTAGTGTAACTAGCAAGAATACCACGAAAGCAAGAAAAAAGAAGTACGCTATTAACTATTAACGTACCTGTCTCTTCCGAAACGAATGAGTACGATGAGAGAGCTCTCTCTACCATCGAATCACGAAAGTCT
+
>><<?B>CCBCCCCCCDDDCABB@A?ABB@CBC??A?B@CBB?>@B?A@=?<?@???BBB3B?BBBCBB@@<<;3<844444$44.4.555&5<>9>==?@>>?>:B9>:3945.5:>;BBCCCCCCDCCCB?CDDD>BBCC????9@=@@@<@BBBBCCC@CCCAAA?DD@AAA>@@988*:>=9::9:99%:??C?>?BB@BB;?<@>??3838>BAB@BCBBBBB@C?BBB=BCC?BBBBBBBBBBBBBBBBBCCA??@@@BC;@?>>><AAABA@@9@999
@ATNG8:04730:02992
GATGGTAGCGCATATCAGCGTAGCCCAGAAGATCAGGAAACTCTAGAAGAATTCAGATTTTTAACACGAGAGTAAACGTAAAAAGAAGGTTTTACAGACTCACGTTAACAATATTGCAGCAGTACGCACACAATCGAAGCGCAGTAAGGATGGCTAGTGTAACTAGCAAGAATACCACGAAAGCAAGAAAAAAGAAGTACGCTATTAACTATTAACGTACCTGTCTCTTCCGAAACGAATGAGTACTGCGTCTCACTCTCGCCTACCATCGAATCACGAAAGTCT
+
:444.444994<<<====<455444)5::.559955.55)59999;:8<>05049;::;;;*;>;;:AAAABBBD=BA;:999'5:206>@@0=00/<999?@CC@C89;>BAB?AAA8:94;;<555;;;99=@6949=>AB@AA=B=ABA>BB;;;BBD?BBB9:9:<;177;19:97>6<77/997877#7;39?<@<=BBB@B?@?AB@D;?8<<B@BBAA@BC@C@DCC=A;;6;@?A@AABBBBBBBBBBBCBBCC>ABC@CB???=A>??BBC9@:99
@ATNG8:04737:02991
GATGGTAGCGAGCGAGTGTGTATACCAGAAGATCAGGAACTCTAGAAGAATTCAGATTTTTAACACGAGAGTAAACGTAAAAAGAAGGTTTTACAAGACTCACGTTAACAATATTGCAGCAGTACGCACACAATCGAAGCGCAGTAAGGATGGCTAGTGTAACTAGCAAGAATACCACGAAAAGCAAGAAAAAAGAAGTACGCTATTAACTATTAACGTACCTGTCTCTTCCGAAACGAATGAGTACGATGAGATCTCGTGTGCTACCATCGAATCACGAAAGTCT
+
44443:==BBACCBCCFBCBBCCCB?BBB>AAAAAA6;69?@@ABC?BA9=9=>:45599$99?BCCCCCAAAC=B@@@CCC5CC?C5;;;*;BC=BCAAAABA@=@?BDACCC@DF@@@CBBCCAB;;;?C;@9667;;;??><<8<9@AA=ACBBB@@A?BCCCCC@@?=?CA9==9998*8>>9@@@@AA(@B?999ACCCBB<?;?@AB<;5;>A;;7;ABAABC>A>@AA;@BD?BABBBCCCBAAABBDA??>BBBBBBBB??>>>B<??A@@@@;@@@@
@ATNG8:04740:02965
GATGGTAGGACGAGCGTCTGAGAGGTACTCATTCGTTTCGGAAGAGACAGGTACGTTTAATAGTTAATAGCGTAACTTCTCTTTTCTTGCTTTTTCGTGGTATTCTTGCTAGTTACACTAGCCATCCTTACTGCGCTTCGATTGTGTGCGTACTGCTGCAATATTGTTAACGTGAGTCTTGTAAAAACCTTCTTTTTACGTTTACTCTCGTGTTAAAAAATCTGAATTTTTCTAGAGTTCCTGATCTTCTGGTGTCGTCTATCATGTACTACCATCGAATCACGAAAGTCT
+
4444.444.444459:::566<==:;;9:9//,/>>;5;<<?<994:99>9?A?;99,929=@?2;69?;<=>>:>=4995444&493944444$449:8<5/,/:)/////5.55<<<<;9155;5;:?@<<ACBB>BBCC?C<;;CCBBBBAADBFJD@;;<@BB@C?@@<;;AAAA>?9::::*:<B2:9@@@,>?:99,99:9@99955.55555#555;<49;;?09>?@:597@8@B=B@@69;A:A@@ABABBBABAAABBBBBC?BBAA@7;;;<@@A;ABBC
@ATNG8:04740:02976
GATGGTAGCTCGCTGATGATATCTCCAGAAGATCAGGAACTCTAGAAGAATTCAGATTTTTAACACGAGAGTAAACGTAAAAAGAAGGTTTTACAAGACTCACGTTAACAATATTGCAGCAGTACGCACACAATCGAAGCGCAGTAAGGATGGCTAGTGTAACTAGCAAGAATACCACGAAAGCAAGAAAAAAGAAGTACGCTATTAACTATTAACGTACCTGTCTCTTCCGAAACGAATGAGTACTACTCTCAGAGACACACTACCTTCGAATCACGAAAGTCT
+
BBBD@CCBBBDDDAA@DDCCCAAAC@CDDABBBC??>?@BBCBCBA?BC=?>BCCABBBB2B@DDC?@@CCBBB=>>@CFDD3AA@D@CCC;CDDACCCCCCCCC?B@BB?ABB=??BCBCCCFFCCBCCCC?CAAA>@@CCCCBB?B?C?@>@CEDCCCC?AABBBC@BB@AAA999AAA8>=<8998989%9@;@98:B>???;?;@BAA6;7;@BBB@DCBBBBB?B?BBC>BBB?BABBBBBBBBACDCDA@@@CCC@@???=B=A@@<@ADBAAA<AAAB
@ATNG8:04743:02977
GATTAGTATAGAGCTCTACATAGTACTCATTCGTTTCGGAAGAGACAGGTACGTTAATAGTTAATAGCGTACTTCTTTTTCTTGCTTTCGTGGTATTCTTGCTAGTTACACTAGCCATCCTTACTGCGCTTCGATTGTGTGCGTACTGCTGCAATATTGTTAACGTGAGTCTTGTAAAACCTTCTTTTTTACGTTTTACTCTCGTGTTAAAAATCTGAATTCTTCTAGAGTTCCTGATCTTCTGGTGTCGTCTTATCATGTACTACCATCGAAATTCACGAAAGT
+
CCCABCCBCDBBCCCBBCCEFDFBBCCCBB=A;<;6:A=A>BAAADCF@BAA::69:>==?9A9<?CCBBB=B?BBBBB1@@8>873,3;;;7;@B=AB>AACBAA>ABAAAAAA=::;;>:>@>;;;==8=>??389>==AA@@@A@@>>>A;>>B=BB<B:>=;;;=?<;699999,9491667777%6=5666-666/..22-.(-555'4-...(.38949::>585:::A?A=??<<=<6-,,99,,,+-===:676666=<A>?96603-322229-,,
@ATNG8:04745:02974
GATTATAGAGCTCTACATAGTACTCATTCGTTTCGGAAGAGACAGGTACGTTAATAGTTAATAGCGTACTTCTTTTTCTTGCTTTCGTGGTATTCTTGCTAGTTACACTAGCCATCCTTACTGCGCTTCGATTGTGTGCGTACTGCTGCAATATTGTTAACGTGAGTCTTGTAAAACCTTCTTTTTACGTTTACTCTCGTGTTAAAAATCTGAATTCTTCTAGAGTTCCTGATCTTCTGGGTCTACGCTCGTCGCGCTACCATCGAATCACGAAAAGTCT
+
BBE>A@CCCCBABBCCCDDCCCCCEAA>ADDF>DD?D=ABCBCCC?CCAAA?C?AAAC?C?CCCAABCBB?BBCBB3BA;?<<>:>BBC@CBB>??:><ACCC?AAAA@@BB>A>>9>:@AAA@;;;:AAAA9?>>:::>=ABAAA@@@@;@@A=BA<A:?@@@@@@@@<@@@@@5?:=:88888(8@///)/69///=98<08786(2:;<A<A=AA;AA@@;;;=A:>=BBAA7;;AB:AAA@@@@???@@@>@?@??<?@@@@<@@A=9979-9<<;
@ATNG8:04747:02998
GATGGTAGGCACTGCGCACACATCCCAGAAGATCAGGAACTCTAGAAGAATTCAGATTTTTAACACGAGAGTAAACGTAAAAAAGAAGGTTTTACAAGACTCACGTTAACAATATTGCAGCAGTACGCACACAATCGAAGCGCAGTAAGGATGGCTAGTGTAACTAGCAAGAATACCACGAAAAGCAAGAAAAAAGAAGTACGCTATTAACTATTAACGTACCTGTTTCTTCCGAAACGAATGAGTACACATCGTCGTGTCGTGCTACCATCGAATCACGAAAGTCT
+
BBCB@CBB=BBC9;6<<=?AACC>C7CCD?A@A>CB?C8@?@@@@CAEC?B?>>00/<9<'=<::7>==A=?@>9>>;94999#55.5499909;;76:6@@A@@A?A@ELACBB?CBABAAACDCCCDCCBA?BCCC>AAA??===9>;A;;8;DBCCBCC?AAABAC?AA>AB@;@>9999+9>>;:99999%9>;=;;;AAC?@3816<==5:5:>C@@<@@??9?B>B@BCE>DAA>AAABB??@C?>>BBBBBBB>@;AB@@@:>>??C=@?AB::93:@@A
@ATNG8:04700:03011
TATGGTAGAGTATCATGTGTATTTCCAGAAGATCAGGAACTCTAGAAGAATTCAGATTTTTAACACGAGAGTAAACGTAAAAAGAAGGTTTTACAAGACTCACGTTAACAATATTGCAGCAGTACGCACACAATCGAAGCGCAGTAAGGATGGCTAGTGTAACTAGCAAGAATACCACGAAAGCAAGAAAAAAGAAGTACGCTATTAACTATAACGTACCTGTCTCTTCCGAAACGAATGAGTACTATAGACTATCTGAGACTACCATCGAATCACGAAAGTCT
+
CCCC?BCCDBBCDBBBBBCCCDD>C@CBB?BBBB@@5;5:@A@;:5;<<=@?996==D@C1C?BBBCCDDGDGD?DCCCGJG2CC@B7>;;0?@@:@??CDBC;;89ACA>BAA?@@CABBBBCBBBCCCAB@BCCC?@ABCCBCB@C@C;;;;CDCCCCB@@@@AAB?BC?CBB<??>>=7?9930;:;;;&;>;/0//=?@AB?@=A>>>A>D=B<<7;BBAAAB?B@BBD>C;;6;@@@AAABBABBB999CCCCBBABB;;6;AA@A?BCAAA@A;@A@@
@ATNG8:04701:03012
GATGGTAGTGCGTGAGAGAGAGACCCAGAAGATCAGGAACTCTAGAAGAATTCAGATTTTTAACACGAGAGTAAACGTAAAAGAAGGTTTACAAGACTCACGTTAACAATATTGCAGCAGTACGCACACAATCGAAGCGCAGTAAGGATGGCTAGTGTAACTAGCAAGAATACCACGAAAGCAAGAAAAAGAAGTACGCTATTAACTATTAACGTACCTGTCTCTTCCGAAACGAATGAGTACACATCGTCGTGTCGTGCTACCATCGAATCACGAAAGTCT
+
;::;79=@@@<00//::<>FC;:;9)55549:5549397;:44443233-3-38373333$349;=:?>=9=?<5;=9444&4<39.55)5<<9566B@>=@A;@<@C=A@?7;>@CCA@@DCCCCEDCC?CCBD:<;BBBB@@:A=A;;5;AAAABAA=A@AA??<?A=@@@;??A@A:998199999(9@>A?@?BA?==:=5;;;;7;<=:@00-0@??CCC?A;999.9==:???AAA???FBCDBB?99:AA???AAA<@@@@A>BBCECCC999>@
@ATNG8:04701:03057
GATGGTAGTCTCAGATAGTCTATAGTACTCATTCGTTTTCGGAAGAGACAGGTACGTTAATAGTTAATAGCGTACTTCTTTTTTCTTTGCTTTTTCGTGGTATTCTTGCTAGTTTACACTAGCCATCCTTACTGCGCTTCGATTGTGTGCGTACTGCTGCAATATTGTTTAACGTGAGTCTTGTAAAACCTTCTTTTTTTTACGTTTTACTCTCGTGTTTAAAAATCTTGAATTTCTTTTCTAGAGTTCCTGATCTTTCTGGAGATACACATGATACTCTACCATCGAATCACGAAAGTCT
+
C@?@:B=ECBBBCCDDCCAAAEECCBCCCCB@>A@@@@9@C?C@CCCCCBB?BCCAC>A?AB:98;=BCDCBBBCB:999999$4?<8:9:;;;):AAA=A:;4;B?BBCMDDC>CCDCDD@@?@BB?C?CGCCBB9949@>><ABBCCBBBBCCCCCBAB?BBD@CCC=C?BBBBBBC;:9;CCCC<B?B=;;;;;;;;";BCCCC8CCDCCCDCCEE>BBCB0B;;5;B5;;0;:;:.;BBABCC@CACBBC<;;6;@B=BCBHDDDCBCCCBBAACCBB?BBBBB?BDCCBAA<AAA@
@ATNG8:04702:03020
GATGGTAGTGTCATATGAGAGTGTGTACTCATTCGTTTCGGAAGAGACAGGTACGTTAATAGTTAATAGCGTACTTCTTTTTCTTGCTTTCGTGGTATTCTTGCTAGTTACACTAGCCATCCTTACTGCGCTTCGATTGTGTGCGTACTGCTGCAATATTGTTAACGTGAGTCTTGTAAAACCTTCTTTTTACGTTTACTCTCGTGTTAAAAATCTGAATTCTTCTAGAGTTCCTGATCTTCTGGAGATTTCATCAGCGAGCTACCATCGAATCACGAAAGTCT
+
55<@8<BCCCDDDBACICLCCCCBC@AADCBB?@@@A<A@==9==>DFCC@CCCCB@EACCCG@C@CCDDAA@BC=@@@@?,?A7;;BC=CDBB?BBC?CC:;;ABBC@BBDCICCC@BBC@CACCCCBBAA>AABB@BBBBCCCDCCBBBBBBB@CBB?CB@C@BA@DCCBBA=A;;;;.;>D@;;;;;*;BBAB;;;DCCDCGHHAHHIC5CCBCCAIAGDADCCCCBC?CACCCCBB?BAB@CBBDD>DDCCCBCCCBBBBD@C:::D?BBCBBBC=BBBB
@ATNG8:04704:03035
GATGGTAGAGTATCATGTGTATCTCCAGAAGATCAGGACTCTAGAAGAATTCAGATTTTTAACACGAGAGTAAACGTAAAAAGAAGGTTTTACAAGACTCACGTTAACAATATTGCAGCAGTACGCACACAATCGAAGCGCAGTAAGGATGGCTAGTGTAACTAGCAAGAATACCACGAAAAGCAAGAAAAAGAAGTACGCTATTAACTATTAACGTACCTGTCTCTTCCGAAACGAATGAGTACTACTCTCAGAGACACACTACCATCGAATCACGAAAGTCT
+
449:5:;CBCBCC>>>CCCCCA@@B<@?A<@?<;@@@CCCBBCCE@@@>A@BBB;;:::*;>BCCBCGDBBBD?CCAAAAA0AB>B5;;;&9@<8?BB??@BDC@C@BB@CBB>BACCCCCCBBBCCCCDD?CCCD=BBCC@@>>:@<@BB@CCCCCDCC?AAACDC@899:BB;@@9999+9@@<@BCCC2BB?B999CC???4818:=>1817=CAA?BBBCAC@?B?BAA<ABB?CCBCBBBBAAABBBBEBBAAABAABAA>@AAAB??AABBBB=BB;;
@ATNG8:04707:03021
GATGGTAGACATATCGTACTCTCTGTACTCATTTCGTTTCGGAAGAGACAGGTACGTTAATAGTTATAGCGTACTTCTTTTCTTGCTTTTCGTGGTATTCTTGCTAGTTACACTAGCCATCCTTACTGCGCTTCGATTGTGTGCGTACTGCTGCAATATTGTTAACGTGAGTCTTGTAAAACCTTCTTTTTACGTTTACTCTCGTGTTAAAAATCTGAATTCTTCTAGAGTTCCTGATCTTCTGGGTCTACGCTCGTCGCGCTACCATCGAATCACGAAAAGTCT
+
CBCC@DCBBBCDCCCCCDCCCCBCCCCB@@:9:0;@@A<A@>@@CBBBBBB?CCBBB?B>AACC@BBB@@?BBCA99989*383=6787&67872<>?<@A>BAABBA=AAA@>>;;7>??<A<@@<<<==>=AAAA:AAA@@>><?AA>?;;;A9=??=AA<A<AAAA???AA<AAACC5A=A;9:777)7=9995<==<=>@>??=C>CC/C99:A=C<==:>DED:::<@:>=AA@>9=;;;5<?A@>>;>=>>????=<==:=<=::49<==9999-:;<@
@ATNG8:04707:03038
GATGGTAGCTATACGTATATCTATGTACTCATTCCGTTTCGGAAGAGACAGGTACGTTAATAGTTAATAGCGTACTTCTTTTTCTTGCTTTCGTGGTATTCTTGCTAGTTACACTAGCCATCCTTACTGCGCTTCGATTGTGTGCGTACTGCTGCAATATTGTTAACGTGAGTCTTGTAAAACCTTCTTTTTACGTTTACTCTCATGTTAAAAATCTGAATTCTTCTAGAGTTCCTGATCTTCTGGATAGCGACGCGATATACTACCATCGAATCACGAAAGTCT
+
CBCC@BBBBCBBBBCBCBBADCAA==@;@CAA7A?BBC>BB@C?A@ACCBB@BCA@@@D@AABC=@=?CCBBBBA@><<<;<,<=37987*7?=@<??B?BB?BBBBBB@BBC@@@AA>=AA<A<AA?????@=AABB=A??;;;>>??C@@>=::49::;@@<@<?AAAAA@AA=B;;;;2;;A<@?AAA/@@@@@7=>??@??=;:/6766(699:H=D:==<B??>ABB<A<@@AB>=:>@@=@@@@A><:;;>==BAA===A>=;;;><?AAA>>>9>A??
@ATNG8:04708:03031
GATGGTAGTGATACAGATCAGACACCAGAAGATCAGGAACTCTAGAAGAATTCAGATTTTTAACACGAGAGTAAACGTAAAAAGAAGGTTTTACAAGACTCACGTTAACAATATTGCAGCAGTACGCACACAATCGAAGCGCAGTAAGGATGGCTAGTGTAACTAGCTAGAATACCACGAAAGCAAGAAAAAGAAGTACGCTATTAACTATTAACGTACCTGTCTCTTCCGAAACGAATGAGTACGATGAGAGAGCTCTCTCTACCATCGAATCACGAAAGTCT
+
77:<:?ACCCDBA;;ABBAA99;BC?CDC;99BBBB?A@CBC::9><>A=A??>?A@@?@'@8;<8783?9:9;387:4;;;'::3939990>AA?@C;;:BA>@=@?AC@BBB?BBAABBCBCCCGCCCCD@CBAA=@@@?@A;93;>A;;6;BAABCCC@CCCCCAACB@B??<?A?=?8<>>;==>==,==<AABCFA>=A;>5;;?>:>9:;@;;7;BBA@@@AG?AAC>DEF=@@@BBAABB>??BBBBBDBA>==;::=8=;;;=5;;@@???9?ABB
@ATNG8:04712:03038
GATGGTAGTATCTGCACACTCTGTCCAGAAGATCAGGAACTCTAGAAGAATTCAGATTTTTAACACGAGAGTAAACGTAAAAAGAAGGTTTTACAAGACTCACGTTAACAATATTGCAGCAGTACGCACACAATCGAAGCGCAGTAAGGATGGCTAGTGTAACTAGCAAGAATACCACGAAAGCAAGAAAAAAGAAGTACGCTATTAACTATTAACGTACCTGTCTCTTCCGAAACGAATGAGTACACATCGTCGTGTCTGCTTCCATCGAATCACGAAAGTCT
+
8899.44:>4:9B@AA966>?>>CC?@CB=@@:;9>5>399<;::;?BC@=8BAAAACCD1D>A@<>=A978;;3;794==;'==5:5;==0==>6;;665;<;946055(---0669/66==>>@AB@@?@>B;:;ADCCBBBAC@@?>00*0<;:<0::8>???AB>@A;998?A=@A@9@==999::::%00*00//>5:9:06/699;19189@992999>@CC@C?BCC=BBB=A@A???CDBBBBC???A?:98??A<B>@@BAB>BB@A@AC;??7/
@ATNG8:04714:03028
GATGGTAGCTCACGGTACGTCACACGTACTCATTCGTTTTCGGAATGAAGACAGGTACGTTAATAGTTAATAGCGTAACTTCTTTTTCTTGCTTTTCTGTGGTATTCTTGCTAGTTTACACTAGCCATCCTTACTGCGCTTCGATTGTGTGCGTACTGCTGCAATATTGTTAACGTGAGTCTTGTAAAACCTTTCTTTTTACGTTTAACTCTTTCGTGTTTAAAAATCTTGAATTCTACTAGAAGTTCCTTGATCTTTCTGGCTCTTCGTAGGACTAGATACTACCATCGAATC
+
55=>:?BAA?9955.5>99;>595;<<<=<;;?=@>=>>38808*---(-87::6:==:85:0574=496::99:0/(/94:;;::)/3,33333&33389.7495::6:582222'225555555:;;39/75:775786:;=C;===A@@?=<==>=>>>>:8667<<8><@BAA@BDAA5:8868(6088)8<<<:+89:9:06//////'/7:556(5555'577158460--,,,,,-(-3.3273955555-555379//(.4422-2-./66635376222222,22
@ATNG8:04714:03030
GATGGTAGCGCACACATAGATACAGTACTCATTCGTTTCGGAAGAGACAGGTACGTTAATAGTTAATAGCGTACTTCTTTTTCTTGCTTTCGTGGTATTCTTGCTAGTTACACTAGCCATCCTTACTGCGCTTCGATTGTGTGCGTACTGCTGCAATATTGTTAACGTGAGTCTTGTAAAACCTTCTTTTTACGTTTACTCTCGTGTTAAAAATCTGAATTCTTCTAGAGTTCCTGATCTTCTGGGATGTGTGCGCAGTGCCTACCATCGAATCACGAAAGTCT
+
55==;>?;;>;>@@@B@AAACCDEGC@@@D@@:@ABA=BA?B?B=BCCBC@FDBBB@F@BBBD?B?BDDDBBBA@=;;;;;*;D:@@BC<BB::8;@B?BC?CABCDC@BCGECCAA?@FF@C?CCFCCF9999BCB<@ABCDCCBCBCBCBBBC@CCC?BB?B?BBBBBCBCD?BBDDD;G?B<;;;;:*;@DDL=A@CBBBDCCC@CGCC5BAAAFIFBBB@BBBCCCC@B@BBBCBA=@::;.;;;;BCBBA@@BCBB>B@@<A@BAA>BBBCCCJ>DAAB
@ATNG8:04716:03017
GATGGTAGACATATCGTACTCTCTGTACTCATTCGTTTCGGAAGAGACAGGTACGTTAATAGTTAATAGCGTACTTCTTTTTCTTGCTTTCGTTGGTATTCTTGCTAGTTACACTAGCCTATCCTTACTGCGCTTCGATTGTGTGCGTACTGCTGCAATATTGTTTAACGTGAGTCTTGTAAAACCTTCTTTTTACGTTTACTCTCGTGTTAAAAATCTGAATTCTTACTAGAGTTCCTGATCTTCTGGATATGAGTGATCGTGCTACCATCGAATCACCGAAATCTATAT
+
;BCB@DCCCCC:;;B><=>>>===@@><=<<<8559:3:><?9<;<<<>C9==AAA7B?894:7=5:A:;7;333,3899;):?5@??=5=>868*.-,(,,(---597278875888,//;9583778//.663:;;;6555536//-7776--.3.35:3578-749A======@7///;;-9061/////(8>=>>7??;::9>?>;6;::9*///9<6@9>@76577///;4849=8<<<05550///589///;776@===>>;?>==>:;;/-(-22-2222255
@ATNG8:04717:03018
GATGGTAGTGTCATATGAGAGTGTGTACTCATTCGTTTCAGAAGAGACAGGTACGTTAATAGTTAATAGCGTACTTCTTTTTCTTGCTTTTCGTGGTATTCTTGCTAGTTACACTAGCCATCCTTACTGCGCTTCGATTGTGTGCGTACTGCTGCAATATTGTTAACGTGAGTCTTGTAAAACCTTCTTTTTTACGTTTACTCTCGTGTTAAAAATCTGAATTCTTCTAGAGTTCCTGATCTTCTGGATAGCGACGCGTTATACTACCATCGAATCTCGAAAGTCT
+
CBBC@DBCBCCCCABBCCJCBBBCCBBBBC::7:BBB=CCCC?BBCCCCC?CCDCC@B?BCBB?D@DBBBCCBDC?BBCCC1CC@C?@??8?ABC@BCCACC;;;BECC@CDCCCEDE@CCC@C@BDDCCBCC@CECC@CBCCBCCCCCCBBBBBB?B@@<AB=A?C;;;CDEGD@BCCCC;B?B?BBABAB)ABAAB=BBBABBBBCBACCCC5C;:;CADACC@CCCCC::;;@DDCCBC@CBC@BBBBBBCBBB;:9;DBBBAA=A@BABAGCBBBBB=BB@@
@ATNG8:04719:03029
GATGGTAGTCTCAGATAGTCTATAGTACTCATTCGTTTCGGAAGAGACAGGTACGTTAATAGTTAATAGCGTACTTTCTTTTTTCTTGCTTTCGTGGTATTCTTGCTAGTTACACTAGCCATCCTTTACTGCGCTTCGATTGTGTGCGTACTGCTGCAATATTGTTAACGTGAGTCTTGTAAAACCTTCTTTTTTTACGTTTACTCTCGTGTTAAATATCTGAATTCTTCTAGAGTTCCTGATCTTCTGGGTCTCTCTCTCACGCACTACCATCGAATCACGAAAGTCT
+
DA?A@ECDBBBBCCCCCBCBCCCCCCDCCCCA=@???=@C@C@CCFCCCC?CCCBA>@?CCCC?B?BCCCDAA;;;0;:;:;;%;@9@@BA<BABB=B@B?BB?A@ACCJ@CCCCCDCC@ABD4996;DBDBCA@?@BBD@CBBBBBCCCCCCBAA@C@CBC?BB?C@CBBBBBCDCACBCBB8B=B=AA@@@A@#@B;;;0<CDCCECBBB@DD?DIDBBBB?B?BB>ABBBBBA?B?BABBBC>A89:6;AAABBBBCBBB@AABBBB?BBBBB?BBBBBB@<B???
@ATNG8:04724:03026
GATGGTAGTGCGTGAGAGAGAGACCCAGAAGATCAGGAACTCTAGAAGAATTCAGATTTTTAACACGAAGAGTAAAACGTTAAAAAGAAGGTTTACAAGACTCACGTTAACAATATTGCAGCAGTACGCACACAATCGAAGCGCAGTAAGGATGGCTAGTGTAACTAGCGAAGAATACCGACGAAAGCATGAAAAAGAAGTACGCTATTTAAACTACTTAACGTACCTGATCTCTTCCGAAACGAATGAGTACACATCGCTCGTAGTCGTAGCTACCATCGAATCAC
+
DDDC?@BBCC@;55<<<@@B@B;;;26DD8BBBBAA?D@B@@@AAB@CEAD????A@?;@+?8>=;/0(///////&/34.4444$44.4.55)55<7<5555555549399394506==>>?95559555;;;49555.4:::<::>6>=A9965<<<555@::6699//)/:69//)773777)373337999'8;47733722222'27.7:225+2+2.0/9)///9/4446<5333(333-//////99978333////-------/666718///50555-
@ATNG8:04725:03032
GATGGTAGACATATCGTACTCTCTGTACTCATTCGTTTCGGAAGTAGACAGGTACGTTGAATAGTTAATATGCGTACTTCTTTTTCTTGCTTTCGTGGTATTCTTGCTAGTTACACTAGCCATCCTTACTGCGCTTCGATTGTGTGCGTACTGCTGCAATATTGTTAACGTGAGTCTTGTAAAACCTTTCTTTTTACGTTTAACTCTCGTGTTAAAATCTGAATTCTTACTAGAGTTCCTCGATCTTCTGGATATGAGTGTCTCGTGCTACCATCGAATCACGAAAGTCT
+
4:5506=BDCCBBBAABBBBCCCCCCECDBBA>A@@@8;;4::0/////8968;;;@,//*//675;5;73339989<377333$22+287;.6///(//6153.35....(.8556822+2220615555555526999155=;;=>>>>BBC;;;A7;;@<AA=A=CAAAA>>>D:>=ABB5A18818>>AA/::===6=9///<<<>==8<==/<==;:5;:??;;;;==B:;7;<<9;885905((((((((555559::8889:9947558;066<:9<>8==>?
@ATNG8:04726:03026
GATTAGCGAGCGAGTGTGTATCCAGAAGATCAGGAACTCTAGAAGAATTCAGATTTTTAACACAAGAGTAAACGTAAAAAGAAGGTTTTACAAGACTCACGTTAACAATATTGCAGCAGTACGCACACAATCGAAGCGCAGTAAGGATGGCTAGTGTAACTAGCAAGAATACCACGAAAGCAAGAAAAAGAAGTACGCTATTAACTATTAACGTACCTGTCTCTTCCGAAACGAATGAGTACGATGAGAGAGCTCTCTCTACCATCGAATCACGAAAAGTCT
+
CCC>AAGEBBABBCCCCBBBBB?EFD@CGCC:;;;@CCCACCB>AA=C?CAA88888)9@CCCC?CCCCCC>BA?????1@@<A;@@A9ABC@B@?>@@A<<:=<?A=@@@<@;;=@@@@@??>A>>>@5<;>>=@@@???AB<A<???<A>??AA@?:???@BB?BD?BBB>BBAA@<@::487777(9818@AAABB@@:>:=?@@=@<@B;;<<@@@@AAA=C<>>=8=AB>???A???BAA==?===A@>>>?AAAAA;>>>8827:9:6767)7<::
@ATNG8:04728:03023
GATGGTAGTGCGTGAGAGAGAGACCCAGAAGATCAGGAACTCTAGAAGAATTCAGATTTTTAACACGAGAGTAAACGTAAAAAAGAAGGTTTTACAAGACTCACGTTAACAATATTGCAGCAGTACGCACACAATCGAAGCGCAGTAAGGATGGCTAGTGTAACTAGCAAGAATACCACGAAAGCAAGAAAAAAGAAGTACGCTATTAACTATTAACGTACCTGTCTCTTCCGAAACGAATGAGTACTACTCTCAGAGACACACTACCATCGAATCACGAAAGTCT
+
4444.499;;>;;A@@;;=@A@;:5)59949<<955058@@A::5:8::6:8:<<:9999(7:=?9::::;?A?6779999::#4:5::?@@2@<<7;>>BBBBBB@B?BB?BBB>BBAABA;;;AACABBBC@BBAB=@@@@AAAA?B?B@@<@BBAAA@B?@>=???9?>;@@@?B??>?7:00)000000%0;98989<755737499==:?<>>????BB>?@::588?==9<<?;?A@BBBBBAAAAABBBBBBB:99B??><;;::=9=<<<;;;0::::
@ATNG8:04731:03038
GATGGTAGCTCTGCTCTGACTCTCGTACTCATTCGTTTTCGGAAGAGACAGGTACGTTAATAGTTAATAGCGTACTTCTTTTTCTTGCTTTCGTGGTATTCTTGCTAGTTACACTAGCCATCCTTACTGCGCTTCGATTGTGTGCGTACTGCTGCAATATTGTTAACGTGAGTCTTGTAAAACCTTCTTTTTTTACGTTTACTCTCGTGTTAAAAATCTGAATTTCTTCTAGAGTTCCTGATCTTCTGGTGTCTGATCTGTATCACTACCATCGAATCACGAAAGTCT
+
59CC;CCBBCB@@ABBBBCCECCCC@A@DD@@=?;;;:5;B@D@BBDDDCC@CCCCBAC@BBCC@F?CCDDCCCBB?;;;::*:@9?@AD<BB;;9<CC@CD?;;;BCCACDHDDC@@=@BA?B@DGDDBBBC>ABCB@CCCBBBBBBCBEDCCCC?B@?=@D@D@C@A@BBB@A=BCCCC<C@CACFIGCGC#CAAAB>DGHDJFDAAA@BLLL5BBAAB5;;/;B>AACCA@@<@?ABBBCC@C@A?ACBBBBCBBBCCCBBBCB@@>@BBBD@DD@AACB<AA??
@ATNG8:04733:03045
GATGGTAGCGCGACGAGCGTAGACCCAGAAGCATCAGGAACTCTAGAAGAATTCAGATTTTTAACATCGAGAGTAAACGTAAAAAAGAGGTTTTTTACAAGACTCACGTTAACAATATTGCAGCAGTACGCACACAATCGAAGCGCAGTAAGGATGGCTAGTGTAACTAGCAAGAATACCACGAAAGCAAGAAAAAAGAAGTACGCTATTAACTATTAACGTACCTGTCTCTTCCGAAACGAATGAGTACTATGTAGAGCTCTATACTACCATCGAATCACGAAAGTCT
+
55=B?CBCBBBBBBBBCGA@AC;;;)0@=:00099::8A8>A@00/@;?>:=:=?773A?A.A>B?<8>><>8??>89;//////#///(/////#//3,3==<;;822+2+2835555:::=@>>>CCCHECCBA<@A998:A@@@A??=A@CCC@CDDDABBB?BBBCAA=@A>???<@?:::2877<778899%9<99858?=>>@;>;=;>A1838@CAB?BCBAACDAC?CCC=@::6:9:@CDCBBBCCCCC?@?@@>>>A>>=<@>=;;5;?>?A@@9@:::
@ATNG8:04744:03019
GATGGTAGTATATCGCGTCGCTATCCAGAAGATCAGGAACTCTAAGAAGAATTCAGATTTTTAACATCGAGAGTAAACGTTAAAAAAGAAGGTTTTACAAGACTCACGTTAACAATATTGCAGCAGTACGCACACAATCGAAGCGCAGTAAGGATGGCTAGTGTAACTAGCAAGAATACCACGAAAGCAAGAAAAAGAAGTACGCTATTAACTATTAACGTACCTGTCTCTTCCGAAACGAATGAGTACTGTATCTATGTGTGCGCTACCATCGAATCACGAAAGTCT
+
<>CC@ECCBBB=BAABB=B@?BBBC9@@@<=@>9:5.5./;@/0,/;5;;6::9:444=:='=5;733::555:9;16//)/////#/6163:::&348698898::33.3;@@?BBB?CDECCCCCDBBBBBBBB?@C@@8:8@?=?@?3:4:::5;CBBCCCC?BBBBCB@BC>???298?==8@9959CDDF2BB?>888BG@?@<@<?@AD:>:>CCCC@BBBCBCC@D?AAA=BBB?BBBBBBCAACABBBBBBBB>>=BB9:::=A?>><>@=>AA@9A;::
@ATNG8:04744:03054
GATGGTAGACATATCGTACTCTCTGTACTCATTCGTTTCGGAAGAGACAGGTACGTTAATAGTTAATAGCGTACTTCTTTTTCTTGCTTTCGTTGGTATTCTTGCTAGTTACACTAGCCATCCTTACTGCGCTTCGATTGTGTGCGTACTGCTGCAATATTGTTAACGTGAGTCTTGTAAAACCTTCTTTTTACGTTTAACTCTCGTGTTTAAAAATCTGAATTCTTCTAGAGTTCCTGATCTTCTGGGCAGACTCTGCACACGCCTACCATCGAATCACGAAAGTCT
+
8:<=:CBBCFEACACCBCBCCCBBBCFDCCBB@@@@B<AA?A>A>555<<8::>BB=@8BCCC?B=@@@@?>888377777'7;1;885'237,78<7;537/7=>=75.2::;<>AB=>@@<@<@?@?>>>>=BBBC=@>>;;;AAABBAA888@<@AA977077<<;;;;>BE<??BBB5B:>7;7<<<+:9---)-)-7---9;7::/7777)7///=161;=89A@>>>=6<9=<>A;;77=<@6=//-663--/=@@@@@:==A;<;;BB9==<?999166//
@ATNG8:04703:03064
GATGGTAGTGTCATATGAGAGTGTGTACTCATTCGTTTTCGGAAGAGACAGGTACGTTAATAGTTAATCGTACTTCTTTTCTTCTGCTTTCGTGGTATTCTTGCTAGTTACACTAGCCATCCTTACTCGCCTGCTTCGATTGTGTGCGTGCTGCTGCAATATTGTTAACGTGAGTCTTGTAAAACCTTCTTTTTACGTTTAACTCTTCGTGTTTAAAAATCTTGAATTCTTACTAGAGTTCCTGATCTTCTGGACAGAGTGTGCAGATACTACCTTCGAATCACGAAAGTCT
+
CBBB?CCEAABBDDCCEFCCCCCBDBCCCE@@<@@??@7@B@C@BBBCCCC@CCCAA?@?DCBB?C@@@@B@00)-88:+<9+-/::::389/44:5<7;<:=CA@:8197989:4994B><>7:5,,,,(,,55,22--(----.9=;;:99>@===8;;6399*/+/<<<?>>>A7;;>==-<08188>??/@A766065:://)/898<=4==<<*<78/6=9<:8805:<67@>><@<@A<>::7:==;@A@@@A????@F@@>==@@@=B<>>>=AC?@==>8=@@@
@ATNG8:04705:03082
GATGGTAGAGAGAGCTCTCTCATCGTACTCATTCGTTTCGGAAGAGACAGGTACGTTAATAGTTAATAGCGTACTTCTTTTCTTGCTTTTCGTGGTATTTCTTGCTAGTTACACTAGCCATCCTTACTGCGCTTCGATTGTGTGCGTACTGCTGCAATATTGTTAACGTGAGTCTTGTAAAACCTTCTTTTTACGTTTAACTCTTCGTGTTTAAAAATCTTGAATTCTTACTAGAGTTCCTGATCTTCTGGGCTGCGCTGATATGCGCTACCATCGAATCACGAAAGTCT
+
BBBA>B>@?A9:5<<669>CC>CBC;66;>BEACCCD>A@>@@BBBBCCD?BBCCC@D?BC??<@@CCCEC>>>A=@@@@6@@;@8:99&7:8;:=BBD=A@=?999AC?BBBAA<??<=>=<A=BAA;;;;;;?C=>:=A@B@A>;;;@??>==<087;6;=5;58@A??;=;?<=99>>.;)/)/5888*99799.9598//)/66/67(7:::)::;579272--*--667=@A<A7;;@@<=99::=6=///=;>=@@;;;=<<=:;5;;;;;=AABA@@@:@>>>
@ATNG8:04718:03061
GATGGTAGGACGAGCGTCTGAGAGGTACTATTCGTTTCGGAAGAGACAGGTACGTTAATAGTTAATAGCGTACTTCTTTTTCTTGCTTTCGTGGTATTCTTGCTAGTTACACTAGCCATCCTTACTGCGCTTCGATTGTGTGCGTACTGCTGCAATATTGTTAACGTGAGTCTTGTAAAACCTTCTTTTTACGTTTACTCTCGTGTTAAAAATCTGAATTCTTCTAGAGTTCCTGATCTTCTGGGTGCGCTACAGTCTCTCTACCATCGAATCACGAAAGTCT
+
><BB@BCC?ABBA@@@BBBBCDBB@BBBB;;7;BBB<CC@C?BBBBBAA@BCBBB?B=@@BC@C?B@@@AAAAA=@A???.?>:??AA=ACAA>AAB=AB?AABBBB?CCAAAAAA>BBB<;49;;::;==<ABBB8<;@???????EEE>==?:===;@@<?<?A>>>AAAB8==CCC5C=A8<<CCD/DA::93:==<==>=?>8<<;<.<<==A<?;??=BAAA>>><?<?A@>@>7;;@A7>>>A>>===??A??@AC>><>=>=@<@>>>===6=>==
@ATNG8:04721:03094
GATGGTAGTATCTGCACACTCTGTCCAGAAGATCAGGAACTCTAGAAGAATTCAGATTTTTAACACGAGAGTAAACTTAAAAAGAAGGTTTTACAAGACTCACGTTAACAATATTGCAGCAGTACGCACACAATCGAAGCGCAGTAAGGATGGCTAGTGTAACTAGCAAGAATACCACGAAAGCAAGAAAAAGAAGTACGCTATTAACTATTAACGTACCTGTCTCTTCCGAAAATGAGTACACATTCGTCGTGTCGTGCTACCATCGAATCACGAAAGTCT
+
55>>;@DCCCBBBCCBABBICCCCC@CCCACCCBBB?B?AACBAAC?BD?C@BBAAAAAA3B?BBBBCCDBBBB;@@:@@@@/@=8<5;==2>?A<B?@;<:;//,/7<;-/8>;@?>>>>;:;@B@A@AAA;???A<@@A>>8885:6=:;69?>=>=8818==>>C=AB7;;B;>>===0999.35999(//*.69;@@?@@=B;>>;:5:==777<5:;>===?::49;;;-:///6379--,(,,--7777;>??>>;;49>A??;?D>::;:/9;78
@ATNG8:04725:03100
GATGGTAGTGATACAGATCAGACACCAGAAGATCAGGAACTCTAGAAGAATTCAGATTTTTAACACGAGAGTAAACGTAAAAAGAAGGTTTTACAAGACTCACGTTAACAATATTGCAGCAGTACGCACACAATCGAAGCGCAGTAAGGATGGCTAGTGTAACTAGCAAGAATACCACGAAAAGCAAGAAAAAAGAAGTACGCTATTAACTATTAACGTACCTGTCTCTTCCGAAACGAATGAGTACGTGTGCGACGTGTCTCCTACCATCGAATCACGAAAGTCT
+
456606BICAADECCCDCCGDCCBC@BBC@BBBBBD?A?;;9???C@CA=A:00///888)86;B=BBEBCBBB=:9;DCCC5@@=@;@A@9@CDADBBCBAABB>BAEEACBC@DCC@A@CEDCCCCCCCDABCBC?A@@@AA@?;@?@@@?@@@@@C<;:;BA@::69<8;<;89;///0(//;6//////#/3,39::<<=B?;565:<>2:5;?DBB?B;<;BCB>B>@??8@::3:ABAECBABB::9AA????????@BA@>@887?=@@BA@@@9@???
@ATNG8:04728:03098
GATGGTAGTACATGATAGACGACTCCAGAAGATCAGGAACTCTAGAAGAATTCAGATTTTTAACACGAGAGTAAACGTAAAAAGAAGGTTTTACAAGACTCACGTTAACAATATTGCAGCAGTACGCACACAATCGAAGCGCAGTAAGGATGGCTAAGTGTAACTAGCAAGAATACCACGAAAGCAAGAAAAAAGAAGTACGCTATTAACTATTAACGTACCTGTCTCTTCCGAAACGAATGAGTACAGAGAGTACGATATGTCTACATCGAATCACGAAAAGTCT
+
C?AA9===655<;644;<554449?7@9616<?ABC?C?CBBBCBB?BB>B>B;;;;;;;':2995>990///9/7777777'/5.5.5;;+:54.5>544<<::98;?A9??A589><BBCCCBBCCIC;;=;CCC=A@BAAAAB<A<><<8<00+0@009?ABBBBB@AA?ABA499999+7<<8:=@=@=&7:3----899:=8>59988483<;C<<9;CCBBBC=>9><<5<00,0=<=@CB???BBBBBBBBBABBCBBBBBBAAB?A@<@8888(7777
@ATNG8:04731:03061
GATGGTAGTATATCGCGTCGCTATCCAGAAGATCAGGAACTCTAGAAGAATCCAGATTTTTAACATCGAGAGTAAACGATAAAAAGAAGGTTTTTTACAAGACTCACGTTAACAATATTGCAGCAGTACGCACACAATCGAAGCGCAGTAAGGATGGCTAGTGTAACTAGCAAGAATACCACGAAAGCAAGAAAGAAGTACGCTATTAACTATTTAACGTACCTGTCTCTTCCGAAACGAATGAGTACTGTATCTATGTGTGCGCTACCATCGAATCACGAAAGTCT
+
ABBB?BECBBBCCCBCAAACBBBBB?BBB>@@>;;68@8@CC9;6>:@B?A@4;::9;:;$95=;89<::87?>>4;000////$/80848>===%833,37778:9//(/(/849885::::?DCCCCCCCBBBC?CCCC?BBBB????9>;>?@=@CCCCCCB?BBBBBB@BA=BCD?AA99929=>99:9,9A<A?@@@D?;;5;9><888*88<>C;;:;C@@@;;6:?BAB=B997:BBBBCCCCCAAABBBBCC===BBBAA>>C@@@=B>;<ABA<A:::
@ATNG8:04738:03096
GATGGTAGTGCGTGAGAGAGAGACCCAGAAGATCAGGAACTCTAGAAGAATTCAGATTTTTAACACGAGAGTAATCGTAAAAAGAAGGTTTTTACAAGACTCACGTTAACAATATTGCAGCAGTACGCACACAATCGAAGCGCAGTAAGGATGGCTAGTGTAACTAGCAAGAATACCACGAAAGCAAGAAAAAAGAAGTACGCTATTAACTATTAACGTACCTGTCTCTTCCGAAACGAATGAGTACGAGAGAGCACACGTGTCTACCATCGAATCACGAAAGTCT
+
;::;:;::>@BA5:5<<>>>>D99605<:7<<<=A=?B@BADHEAB>AA>A?@?;73333$33<9:A747=>?@BBA???==,;>;@:@@@@.???:998?<773825477/222,2289<<<===ABCCCCCACDCD@BBBBCBBB@CICBB?;;:??>BCAGBBB;:5:><@=?5999>>8;;71778787$/>4>////>@=C?B>BA?>1715>CDCACA@;;;A?B?BBB=A;;79?>=<BAB?@?CBBBCCDCCBBABBBC?B?@@A>ACAABBB=CBBC
@ATNG8:04746:03061
GATGGTAGCAGACGTGACAGAGCGCCAGAAGATCAGGAACTCGTAAGAAGAATTCAGAATTTTTTTAACACGAGAGTAAACGTAAAAAGAAGGTTTTTTACAAGACTCACGTTAACAATATTGCAGCAGTACGCACACAATCGAAGCGCAGTAAGGATGGCTAGTGTAACTAGCAAGAATACCACGAAAGCAAGAAAAATGAAGTACGCTATTTAACTATTTAACGTACCTGTCTCTTTCCGAAACGAATGAGTACGATGAGATCTCGTGTGCTACCATCGAATCACGAAAGTCT
+
44<<8=6;659=:9;;566;;<<65.5:<4:;=BBC?A;:5----(-83886;6;;//00@A@@A#@,/0677897333(3344:::)<=:=<?@@@@&?>C?:6699;;//,/6:;7<?D9<AAABBABCCAABBBBB@CC;;:;;CCCCDD?B>A;;5<<;;CCDC?CABDAA>BD?BA@<@==<<57<8877879'987/8?@@B@BCCF=B<??==>6>;=@C;0+0000;:::7><@A@:@>>9<>AAABBBAAA@@AABB?>===?>?;;7;>>>>8====CCD=BCBB
@ATNG8:04746:03085
GATGTAGAGTATCATGTGTATCTCCAGAAGATCAGGAACTCTAGAAGAATTCAGATTTTTTAACACGAGAGTAAACGTAAAAAGAAGGTTCTACAAGACTCACGTTAACAATATTGCAGCAGTACGCACACAATCGAAGCGCAGTAAGGATGGCTAGTGTAACTAGCAAGTATACCACGAAAAGCAAGAAAAAGGAGTACGCTATTTAACTATTAACGTACCTGTCTCTTCCGAAACGAATGAGTACTACTCTCAGAGACACACTAATCGAATCACGAAAGTCT
+
BCBBBDA@@CCCCDBBBCBDDDCC?CCC?BBBB??<@?CCBCCCD@CC9999CCCCCCCC+C@CCCEBCDDCDD>CCCCCCC3CGAJ<;;;JEEE=ABBCCCCBC?B@DD?CCC@CCCCCBBBEDDDDCCAB?BCBB?ABB@@@>>9@=A?@=@CCCBCBB>BBBBBB>AAADBB:==8888+99:3:>==?.;<=B444A==///)/7///=1707=C;:89CBBBCCAC@CDD>C@@?@CCCEDCBABBBBCBB@@@BBBBBBB>A@AA>AACCBCD>EAAA
@ATNG8:04746:03102
GATGGTAGTAGTACACTAGTCATACCAGAAGACAGGAACTCTAGAAGAATTCAGATTTTAACACTGAGAGTAAACGTAAAAAGAAGGTTTCAAGACTCACGTTAACAATATTGCAGCAGTACGCACACAATCGAAGCGCAGTAAAGGATGGCTAGTGTAACTAGCAAGAATACCACGAAAGCAAGAAAAAGAAGTACGACTATTAACTATTAACGTACCTGTCTCTTCCGAAACGAATGAGTAACGTGTGACGTACGTGAGCTACCATCGAATCACGAAAGTCT
+
ABB?=@;;@BBBCBA;<;<<<4444.54:7;?;BB=B?B<:;;:C>;;79=@BCCCDC;@=@@;:9BCBABAA9?B:::9:$33-34:;3;>79999443881828=4=9943A>9?BB????;;;>?>9;==@<?>>>>>877)86=;?>@>>>BB??<?B??;@9<<6/0/066///(38848;===+8=;<?:A888<:9)/)/9671;8>=888188:;<==<A=BBB:B9978=;;//)/;///:==9<<<<==BBBBBD@B999B>99888==4=;;;
@ATNG8:04701:03144
GATGGTAGCGCATATCAGCGCAGCCCAGAAGATCAGGAACTCTAGAAGAATTCAGATTTTTAACACGAGAGTAAACGTAAAAAGAAGGTTTTACAAGACTCACGTTAACAATATTGCAGCAGTACGCACACAATCGAAGCGCAGTAAGGATGGCTAGTGTAACTAGCAAGAATACCACGAAAGCAAGAAAAAGAAGTACGCTATTAACTATTAACGTACCTGTCTCTTCCGAAACGAATGAGTACCTCTCAGACGCTCGTCCTACCATCGAATCACGAAAGTCT
+
>AED?BABBDEDCBBBCCCCCC@@@=ACFBCCCC;:6;=AACCCCDAAA?A=@@@:;;::*;=ABCCCCCCCCD>DFDCCCC1BA;>2999.;AA=CDBBBBBBB@B@BC@CCC@CCBABBBCAAACCCCCDACCAA?@CCCCC@@<@=AA@=ABBBCDB@@ACCCEC@CA?ABB=@@999.9>><AFEDG/CC@C???CBBBF5769CAB<?<:ACBB?BC;;;BB?C@@@@;@@@=@BDCBBB?AAABBCCABBBBBAA>ABB?B@@AB?BACC@@?9@;;;
@ATNG8:04705:03141
GATGGTAGCTCACGTACGTCACACGTACTCATTCGTTTCGGAAGAGACAGGTACGTTAATAGTTAATAGCGTACTTCTTTTTCTTGCTTTCGTGGTATTCTTGCTAGTTACACTAGCCATCCTTACTGCGCTTCGATTGTGTGCGTACTGCTGCAATATTGTTAACGTGAGTCTTGTAAAACCTTCTTTTTACGTTTACTCTCGTGTTAAAAATCTGAATTCTTCTAGAGTTCCTGATCTTCTGGACGACGCGCACTGACACTACCATCGAATCACGAAAGTCT
+
55>>7;A@BBDB;;6DBCBCBBCB@@@CCBCCACCJI?CC@C@BBBBCBG@BBBBC@D@@@@C@C@CBBBBA@@@<<<<<<,<<9=@@@9@D@@<??A>AA>@@ABBB?BDDDBA?@=>AA;?9=>=>@@>>:=A>><>?AB@@<;=B@>>=<<=5;;=:=@=@=ABAAAAAAB=A@@@@5@<>;=>AAA.A>>?C9?;;;<>@AAA<AAAA.A;<<A<A<AA<@@@>??>:=:=>@?>>8<<A=AAA>>>@@BB::;A???;;=6;///;5;8<<?>?5?>>=
@ATNG8:04707:03118
GATGGTAGAGTATCATGTGTATCTCCAGAAGATCAGGAACTCTAGAAGAATTCAGATTTTTAACACGAGAGTAAACGTAAAAAGAAGGTTTTACAAGACTCACGTTAACAATATTGCAGCAGTACGCACACAATCGAAGCGCAGTAAGGATGGCTAGTGTAACTAGCAAGAATCACGAAAGCAAGAAAAAGAAGTACGCTATTAACTATTAACGTACCTGTCTCTTCCGAAACGAATGAGTACACATCGTCGTGTCGTGCTACCATCGAATCACGAAAAGTCT
+
4444.4<<?@@B<;666==@>A@AA@;;;=AA@@@B>@>@CBBBED?BB@C@BAA;;;;:*;5;;5B@6:6>B@=CCCCCCC5CB@B5;;;6;BE@DDBBBBBAA>A@AA?ABB=@@CC@@@CBBCCCCCFG@C@@@@CBDBBB@@>A@CBA>BBBBBCBB?ABBBCC@BC@@?>AAAA=??>?@@A@A2AC@ECBB???AA=@<=:;;5;8==BCB@BBCBBBB=A=@AB=B@@=@@@AAABBBBBB@@AAA@BBBBAAAA@?A:::@?BBAA;;;;-9??@
@ATNG8:04709:03131
GATGGTAGCTATACGTATATCTATGTACTCATTCGTTTCGGAAGAGACAGGTACGTTAATAGTTAATAGCGTACTTCTTTTTCTTCTTTCGTGGTATTCTTCTAGTTACACTAGCCATCCTTACTGCGCTTCGATTGTGTGCGTACTGCTGCAATATTGTTAACGTGAGTCTTGTAAAACCTTCTTTTTACGTTTACTCTCGTGTTAAAAAATCTGAATTCTTCTAGAGTTCCTGATCTTCTGGAGATACACATGATACTCTACCATCGAATCACGAAAGTCT
+
BCCC@EBCA@<DDBB=CCCHDBBBCCB=BCAA>ACCH?BB@C?@??@<>>5:;99::?7?C>>:C?BBBCBBB<=6;;888'<93373(377728;;6;B?;A@87277579>66.5>?;@=BB;;:==?;@@@@=B@@===AAA@@@<<<AA=>>=<>?7:7;A@@>A>@@;>97882;9@;=====.=?@@@7@;:58=;===0/////#....6.3..2+266866626*/.7777-228589585535...35699;99928<:999>:::===4=>88
@ATNG8:04709:03138
GATGGTAGAGTATCATGTGTATCTCCAGAAGATCAGGAACTCTAGAAGATTTCAGATTTTTAACACGAGAGTAAACGTAAAAAGAAGGTTTTACAAGACTCACGTTAACAATATTGCAGCAGTACGCACACAATCGAAGCGCAGTAAGGATGGCTAGTGTAACTAGCAAGAATACCACGAAAGCAAGAAAAAGAAGTACGCTATTAACTATTAACGTACCTGTCTCTTCCGAAACGAATGAGTACTGTATCTATGTGTGCGCTACCATCGAATCACGAAAGTCT
+
::=B<<<CBBBA<;;;A@@A@@>>?<==>8>?:<AB@C?CADDDCC?CDBB=@?@99999*;>CCCCCCDDCCC>CA@BBCC2BC?D4:::7;CEADAABCBCBB?B?@@>@BB?BBBBBBCBBBBCCCCCG@CCBB?BBBAAB996:@BBB@BBBBCCDD?CABBCC@@A<@BA:??888*:9:<@BEBC3CD@B??@BBBCB<@<=AAA7:6:BDCF@CCBBB@@<@?AAB>BCF@CCAACABCCBAAA@@AABCBA@ACDCC?BBBBC?BBAACBB:A:::
@ATNG8:04720:03118
GATGGTAGGAGACACGTCGCACACGTACTCATTCGTTTCGGAAGAGACAGGTACGTTAATAGTTAATAGCGTACTTCTTTTTCTTGCTTTCGTGGTATTCTTGCTAGTTACACTAGCCATCCTTACTGCGCTTCGATTGTGTGCGTACTGCTGCAATATTGTTACGTGAGTCTTGTAAAACCTTCTTTTTACGTTTACTCTCGTGTTAAAAATCTGAATTCTTCTAGAGTTCCTGATCTTCTGGATACACTCATGTGCACCTACCATCGAATCACGAAAAGTCT
+
55<<7<BB=BBCBBBCCCCDCCCCCCBCCDCC@CCCD>CC@C>;;;CCCD?BBBCC@C@AAAC=?=@BCCBBA>@;97878$33,3=@@;@CA?9???:?A?BBBCBB?BBBBABB>;>?B<@:>=@@@==><?AAA<@@AABA===BB@A;;;@;;;;=EE:==???AAAAD<@?@??3=8<699999+9=?BB9AA@@@;;:@@8====/=999>:>:>D>@@@A>>><><>AAB@@<>>><@@@?>>>A@>?>><AA;AAD:@<==A<?<::6666(7;<>
@ATNG8:04723:03125
GATGGTAGTGCGTGAGAGAGAGACCCAGAAGATCAGGAACTCTAGAAGAATTCAGATTTTTAACATCGAGAGTAAACGATAAAAAGAAGGTTTTACAAGACTCACGTTAACAATATTGCAGCAGTACGCACACAATCGAAGCGCAGTAAGGATGGCTAGTGTAACTAGCAAGAATACCACGAAAGCAAGAAAAAGAAGTACGCTATTAACTATTAACGTACCTGTCTCTTCCGAAACGAATGAGTACGTGTGACGTACGTGAGCTACCATCGAATCACGAAAGTCT
+
::@@?BCBDCDBBBBBCCCCDCAAA<AED@DC>;;;@B:CCA996=9=<:=8:>993777'7688888;8:7;;;36///6666'69381777&3371785588855+2+2622222688;>BBDCFCCBCCCB<BB??;@AA?BA994;=A@@>ABBDCDCC?AABBBB?AA>ABB>AA??=8???=?BBBB3BB@D?>:AAA?=:?=C>>>9?9>ACBC?BBAAABB@DABBB>CCC?BBBC?>>AAAACCCCCCBBBBBBBCBB?B?>>B@BDBBBBB=BBBB
@ATNG8:04724:03136
GATGGTAGCGCACACATAGATACAGTACTCATTCGTTTCGGAAGAGACAGGTACGTTAATAGTTAATAGCGTACTTCTTTTCTTGTCTTTCTGTGGTATTCTTGCTAGTTACACTAGCCATCCTTACTGCGCTTCGATTGTGTGCGTACTGCTGCAATATTGTTAACGTGAGTCTTGTAAAACCTTCTTTTTTACGTTTACTCTCGTGTTAAAAATCTGAATTCTTCTAGAGTTCCTGATCTTCTGGTAGAGCGTGCATATATCTACCATCGAATCACGAAAAGTCT
+
//77278=:@@@A>@BBBBBBBCBA;;5<:@@?;;;D>@@=?7955;;A?5;:5:43939>@C?B?B@:::@@@A799@>0=A9:;@@B9::8AA=@??=>B<=;<??A<ACCCDEBB?ABB>B@BBCCAAAB@CCCC@CABBCECAAABBBBCCE@BBB@CC@C?CCCBCBBAD=C::::.;=A=@A@AAA)ABBBC>BBBBBBB@AA=@@@@,@AAAB>B?BDBCCBB@@@?B@CDCCAA<A@@=@@CBBBCCHCCCBCBBBCCC@B;;;@=@?@?;;;;.<A@@
@ATNG8:04724:03159
GATGGTAGGCGACATACATACGCGCCAGAAGATCAGGAACTCTAGAAGAATTCAGATTTTTAACACGAGAGTAAACGTAAAAAGAAGGTTTTACAAGACTCACGTTAACAATATTGCAGCAGTACGCACACAATCGAAGCGCAGTAAGGATGGCTAGTGTAACTAGCAAGAATACCACGAAAAGCAAGAAAAAGAAGTACGCTATTAACTATTAACGTACCTGTCTCTTCCGAAACGAATGAGTACAGAGAGTACGATATGTCTACCATCGAATCACGAAAGTCT
+
/778499>?>>=<;;@>A@CBBB@A=@BG@CGCAAA=@=@@BBBBC?BA4939@@AAAAA.;9;ADDIHGCCBB=AC;;;;;*;A=A=BBB7CFD=AB;;;AAAA?B?AA>ACC?BBAAACCCBBDDDDBCCACCBB@BCCCAA@@;?9>;;5;BAABDCCGCBCC@@=?C????>@@9999+9:=9=DBBB3BB=AAAACCCCC>A;>>?;5;4:<A;;5;A@@ABB@C>@@C=B@@>@CCBCBBBBBBCBCCBAAABBBB999@:@000@=;7;>=>?7=888
@ATNG8:04725:03131
GATGTAATGCGTGAGAGAGAGCCCAGAAGATCAGGAACTCTAGAAGAATTCAGATTTTTAACACGAGAGTAAACGTAAAAAGAAGGTTTTACAAGACTCACGTTAACAATATTGCAGCAGTACGCACACAATCGAAGCGCAGTAAGGATGGCTAGTGTAACTAGCAAGAATACCACGAAAGCAAGAAAAAGAAGTACGCTATTAACTATTAACGTACCTGTCTCTTCCGAAACGAATGAGTACTATAGACTATCTGAGACTACCATCGAATCACGAAAGTCT
+
BBBCBA>BBBBBCCCCDCCE:::.;AA=BBDAAA=@=AACCBBD?CC?C?:9:::9:9(:8=<ACB9:7BCD>EBCBBAA2A@;:29::.9B@=B<:;CCCBC@C@BEADCD?BACCCCCCFCCBBCCCC@BBAA<@?A@@AAA<@=A@@=@BBBCBDDACCBBBB?BB?BBB=@@9::27<<<<>???.?B?BAAABA@==:=9===>8=8==A@@<@CBAAAF?A?BA@:AAA=ABBBBCCCCCABBBBBBBBCBBBBCAA>AAAAB?@A@@;;;0;A;;
@ATNG8:04727:03143
GATGGTAGCACACGAGATCTCATCGTACTCATTCGTTTCGGAAGAGACAGGTACGTTAATAGTTAATAGCGTACTTCTTTTCTTGCTTTCGTGGTATTCTTGCTAGTTACACTAGCCATCCTTACTGCGCTTCGATTGTGTGCGTACTGCTGCAATATTGTTAACGTGAGTCTTGTAAAACCTTCTTTTTACGTTTACTCTCGTGTTAAAAATCTGAATTCTTCTAGAGTTCCTGATCTTCTGGATACACTCATGTGCACCTACCATGAATCACGAAAGTCTT
+
@?CC@CCCCCDCBCCCCBABCCCBBBCCCDBB?BCDJ>CC@C?BBCDCCC?DBBBB@B@CBBB?B?BBCBBBBA?;7787*7>;ABDE>BBBA>A?>9=?9>=@C??=?BBBBBBB>B>?:>:>888A<==9>AAA;==?@AAAAA@@>A??<<8>>?<AA=A=AAAA@AAAA4:::99-98=666666+6A=@@6==;///=<9=89999)6///=9=9>>;>?>>>==9>;@@AA@?7:::5:A>>>>==>>@>>>@=7;//,/8;;7367/-,,),922-
@ATNG8:04733:03122
GATGGTAGTATAGAGCTCTACATAGTACTCATTCGTTTCGGAAGAGACAGGTACGTTAATAGTTAATAGCGTACTTCTTTTTCTTGCTTTCGTGGTATTCTTGCTAGTTACACTAGCCATCCTTACTGCGCTTCGATTGTGTGCGTACTGCTGCAATATTGTTAACGTGAGTCTTGTAAAACCTTCTTTTTACGTTTACTCTCGTGTTAAAAATCTGAATTCTTCTAGAGTTCCTGATCTTCTGGGTCTACGCTCGTCGCGCTACCATCGAATCACGAAAGTCT
+
::?@=@CCCBB@@ADCDCCCCCCDDCGCCC@@=@BCB=CB?A?;;:BBBC?CCCBB?B?CCCC?C>AABBCBBBB?AABBB2A@37522'299?6?<B?BB@B???AA@>>>>B>>><>AA<A<AAA::;;;5;>??:>=A???@<;;BAA;;;=6;;>=??<?<>>>??????;?>??=2=8=:=@EDD/@@AAA:@@@@@@@>>>;>AAA/A???B=D<@@<@@>>>@@<@<AA@@:94:=<=7>BB@@@>><F>>>;>;=>A;D>?>D9;>=AAAA99966
@ATNG8:04736:03127
GATGGTAGTGATACAGATCAGACACCAGAAGATCAGGAACTCTAGAAGAATTCAGATTTTTAACACGAGAGTAAACGTAAAAAGAAGGTTTTACAAGACTCACGTTAACAATATTGCAGCAGTACGCACACAATCGAAGCGCAGTAAGGATGGCTAGTGTAACTAGCAAGAATACCACGAAAGCAAGAAAAAAGAAGTACGCTATTAACTATTAACGTACCTGTCTCTTCCAACGAATGAGTACCTCTCAGACGCTCGTCCTACCATCGAATCACGAAAGTCT
+
AABB@CDBBBCC;66>>996BCA>@5954.4::>>:7;599:///:6::6:9773;====+=:=??AAAAAA@A:A?@@DDE1?@>@@DDD;CDC@CCCBBBACC@D@CD@DBC@CE@@@BCDBBCCCCCBB?BBBB@BBBAAB@@<@=A@@?@CDCCCDD@BBBBBB@CB?BBA499999,88929999:9%9=;=@@ACCBA@=<9;9==.818AABB?BBAABAA>A6;6:AA9??@@@??;???D???AAABABAB@B@A<;;;==9=?BDAAA<ABAB
@ATNG8:04736:03157
GATGGTTGCGCACACATAGATACAGTACTCATTCGTTTCGGAAGAAGACAGGTACGTTTAATAGTTAATAGACGTAACTTCTTTTTCTTTGCTTTCGTGGTATTCTTGCTAGTTACACTAGCCATCCTTACTGCGCTTCGATTGTGTGCGTACTGCTGCAATATTGTTAACGTGAGTCTTGTAAAACCTTCTTTTTTTACGTTTACTCTCGTGTTAAAAATCTGAATTCTTCTAGAGTTCCTGATCTTCTGGGATGTGTGCGCAGTGCCTACCATCGAATCACGAAAGTCT
+
<>AA<@.455;;;@B@::5=977/////9:8:7;><<,//4:)//)///99455444:)4.49<B7=<>>0//://)/;344444$444(439:18:;;7;>>8<>16666BA=BCCBBABA?BA@<@=ABBCBCBB?BB@A=@BBBBBCCA@ABBBB@@=@@?=;;7:=AA>000<<<6:::::495:89999999"99;;;4<555;;;;;A.5555$55559.5.5;7<<>>?@?<A?ABAB@@;>::9,95995>@@9:9?@>>;?BB?BBBBC@BBCDCCF>CCCB
@ATNG8:04742:03139
GATGGTAGTCTCAGATAGTCTATAGTACTCATTCGTTTCGGAAGAGACAGGTACGTTAATAGTTAAATAGCGTACTTCTTTTTCTTGCTTTCGTGGTATTCTTGCTAGTTACACTAGCCATCCTTACTGCGCTTCGATTGTGTGCGTACTGCTGCAATATTGTTAACGTGAGTCTTGTAAAACCTTCTTTTTACGTTTACTCTCGTGTTAAAAATCTGAATTCTTCTAGAGTTCCTGATCTTCTGGTCTACTACACTGTACTCTACCATCGAATCACGAAAGTCT
+
6--,06680//::755559555555555/;//)///;3<=9=8696;;AA>>@944.439>;B5;;,;;99:///:)/////$/7)43<;2885516<>9>B966===E@CBBBCB;;9;CB>A>BCBB<;=E@C@A@>AACCBBBB@@A@BBBAA>AA@@CE@E<@;;:;9BBC@DCCCC;C?C>;;<;;*;;BBC=CBBBCCCCCB5;;;;*;>>ABAD@BC@CCCBB@A<@<@AABBB@B;;7;BCBBFCCCCBCAAABBB;;8;BCBC@CBAABGG>B;;:
@ATNG8:04742:03144
GATGGTAGACATATCGTACTCTCTGTACTCATTCGTTTCGGAAGAGACAGGTACGTTAATAGTTAATAGCGTACTTTCTTTTTCTTGCTTTCGTTGGTATTTCTTGCTAGTTACACTAGCCATCCTTACTGCGCTTCGATTGTGTGCGTACTGCTGCAATATTGTTAACGTGAGTCTTGTAAAACCTTCTTTTTTACGTTTACTCTCGTGTTTAAAAAATCTGAATTCTTCTAGAGTTCCTGATCTTTCTGGTGTCTGATCTGTATCACTACCATCGAATCACGAAAGTCT
+
:@BC>BCCDCBBBBBA=BCCCBBBBCCCCCBB?ABAC>AA<@:>8333996:;:>?:C8B??B@C=AA:9898377(33333$394?@@E;>=>;@*0///(/;3<773?<8=@A???AD=B>@<@<>>=887<<8<??A<887>>A>@>>>>@@;;:;:883//+/7==?>>BBBB<>:;::-;)/)/;9;:;&;>898-78??>=>>888*8:9::&:88/@9@9////<<>;;;8<=AAAA666168846///;;=AAA<<=B@??====B@@==9=A@@@@@9@>>>
@ATNG8:04744:03119
GATGGTAGCTCTGCTCTGACTCTCGTACTCATTCGTTTCGGAAGAGACAGGTACGTTAATAGTTAATAGCGTACTTCTTTTTTTCTTGCTTTCGTGGTATTTCTTGCTAGTTACACTAGCCATCCTTACTGCGCTTCGATTGTGTGCGTACTGCTGCAATATTGTTAACGTGAGTCTTGTAAAACCTTCTTTTTTACGTTTACTCTCGTGTTAAAAATCTGAATTCTTCTAGAGTTTCCTGATCTTCTAGGCTGCGCTGATATGCGCTACCATCGAATCACGAAAGTCT
+
9;@@5;@B@AB<B=>BCBEBBA<;<BCCCC;;4;99525C?D@CABABCCACCBCCBCACCBB@B?BBBCCCCCC@BBBA@@@#@B>C@?@:@A@A9A99;.;A;AABC;<:;CBCCDA@>@@A<@?CBBBAAAB@CCBB?BCCCCCDDBBBBBBCCC?BBD@??=@@BABCBBBBB@DCECD;B>B>BBBBBB(@ABBF?FBBBCCDCBCAEDCC2A@@BB=A?BB?CBBBBBBD<@>@AABCC?BA@@<@:::AABBBBCCCBBBBBB?BAAAA<?@CCCDC>CCCC
@ATNG8:04698:03189
GATGGTAGACATATCGTACTCTCTGTACTCATTCGTTTCGGAAGAGACAGGTACGTTAATAGTTAATAGCGTACTTCTTTTTCTTGCTTCGTGGTATTCTTGCTAGTTACACTAGCCATCCTACTGCGCTTCGATTGTGTGCGTACTGCTGCAATATTGTTAACGTGAGTCTTGTAAAACCTTCTTTTTACGTTTACTCTCGTGTTAAAAATCTGAATTCTTCTAGAGTTCCTGATCTTCTGGCGCGTATGTATGTCGCCTACCATCGAATCACGAAAGTCT
+
<;?<:;;;C=BCCCCA@<@CCCCCBBAA>=9:.9=A?;<?:?;@@>=>?A=?AC::9:@DFBA?D@A@BBBC>887<==>>+//47./).//32=8=8=C577??=>:??=<=<880/<=+//8<>>>>>:::8?7>???@?=>>=BC@;;;;398:7<:*/*/9:8<<A<<579<<=2==C7;;DDD/@@>>>9>===???;;65::9:+////;5?:<><AA>>9997=///66:A<>>A<@@@===>===;<;??A<97723---7233;::6=.7-,,
@ATNG8:04701:03168
GATTAGCAGACGTGACAGAGCGCCAGAAGATCAGGAACTCTAGAAGAATTCAGATTTTTAACACGAGAGTAAACGTAAAAAGAAGGTTTTACAAGACTCACGTTTACAATATTGCAGCAGTACGCACACAATCGAAGCGCAGTAAGGATGGCTAGTGTAACTAGCAAGAATACCACGAAAGCAAGAAAAAGAAGTACGCTATTAACTATTAACGTACCTGTCTCTTCCGAAACGAATGAGTACTATGTAGAGCTCTATACTACCATCGAATCACGAAAGTCT
+
AAB?CBBCAABCDCCCCCCCBBC?DDD?CCCCBB?B@CBBBBBB@BB<@>AFBBBCCC3B?BBBDBAA@BBC>CB@@@?@0>B<@2:9:6;CEACBCCCCCBBB=AAE@CBC?CCCCCCCCBBBCDBBBC?CBBC?AABBCC>>:@<@BB@CCCCCCCC?AAAAA??AA><<>?CCBBB=AAA>ABBBB3BB?B998CABBA;?:??AA7:69>B@A>ACCBBBB>BACCC=BBC?BBBCCCBBA@BBBDABBB?>>>D@@@@<@???@<@@@@BBA=B???
@ATNG8:04703:03163
GATGGTAGACATATCGTACTCTCTGTACTCATTCGTTTCGGAAGAGACAGGTACGTTAATAGTTAATAGCGTACTTCTTTTTCTTGCTTTCGTTGGTATTCTTCTAGTTACACTAGCCATCCTTACTGCGCTTCGATTGTGTGCGTACTGCTGCAATATTGTTAACGTGAGTCTTGTAAAACCTTCTTTTTACGTTTACTCTCGTGTTAAAATCTGAATTCTTCTAGAGTCCTGATCTTCTGGTGCGCTACAGTCTCTCTACCATCGAATCACGAAAGTCT
+
BBBB@B=BBBCDDCCCAAAAAAAB?=BA?CBB?BABB<@@<@>A>:::<<7;;>9=7;/33?;5:6:;AAA=;33.38===+446;225)5=>1<9;/0)//(///8;5;=;=;::?7?>>8=8;;99<?@=9::99)////;;<DD===?555=8<AD:>>7;5:==9:=<//+//:;;/=7@9AABBB/><878)6<==AA888:0///(./..5074==9<>7555//(/::>==8=;;5;>>?>@@@;;;BB@@?@BB=>;;;B=@<;;?=@2::=-
@ATNG8:04703:03168
GATGGTAGTATAGAGCTCTACATAGTACTCATTCGTTTCGGAAGAGACTGGTACGTTAATAGTTAATAGCGTACTTCTTTTTCTTGCTTTCGTGGTATTCTTGCTAGTTACACTAGCCATCCTTACTGCGCTTCGATTGTGTGCGTACTGCTGCAATATTGTTAACGTGAGTCTTGTAAACCTTCTTTTTACGTTTAACTCTCGTGTTAAAATCTGAATTCTTACTAGAGTTCCTGATCTTTGGGTCTACGCTCGTCGCGCTACCATCGAATCACGAAAGTCT
+
:<;?7;>ACBC;;6@><CDCBBBBCBBDCCA@=@;;;0;A?B=AAACCBC?BBBBC?B?BBBA@C?CCBBB=88C>BBBCB3AA9=886)2979/83;6?A@BAA@?>:;;==@@@@=???<?;>==::888;AA>?<>>>?<>>A>>>AB>>>><>@@=??;?<???BB:;:>6:8::184;:::::;+;??AD7;7;BDAA@A>>;>AB5B>>==8=8=?;?@@@@8889>9>>;;;AA9AC7==>>;;7AA>????@@BCB;?>>>A<@@@>>>A:@@@@
@ATNG8:04704:03168
GATGGTAGTATAGAGCTCTACATAGTACTCATTCGTTTCGGAAGAGACAGGTACGTTAATAGTTAATAGCGTACTTCTTTTTCTTGCTTTCGTGGTATTCTTGCTAGTTACACTAGCCATCCTTACTGCGCTTCGATTGTGTGCGTACTGCTGCAATATTGTTAACGTGAGTCTTGTAAAACCTTCTTTTTACGTTTACTCTCGTGTTATAAATCTGAATTCTTCTAGAGTTCCTGATCTTCTGGGCTGCGCTGATATGCGCTACCATCGAATCACGAAAGTCT
+
@A@A>@BLEDD@BBCCCCCCCECCDCCCBCBB?BCCD=BC?C@AA@ABCB?BAAAA?A????A>A<@@BBBBBBB@AABBB2AB?B>::3;B@?;>@C?BC>AAAAAA<;;>>A???<AAA;>9>>>AA@@?<AAAA9==?@AA>>>AB@@<::@:788;>>:?<;;;B@??AA=AAAAA5A<@<>A@A@.=>>>A7>;;;;;>8:8<@AAC;==??A9><>>9>??A9<;<A<=>;::A9=<<>5>666@?@?FGJBBBCCCBB>AAA@@>?CCCEGG>C@@B
@ATNG8:04720:03172
GATGGTAGGCGACATACATACGCGCCAGAAGATCAGGAACTCTAGAAGAATTCAGATTTTTAACACGAGAGTTAAACGTAAAAAGAAGGTTTTACAAGACTCACGTTAACAATATTGCAGCAGTACGCACACAATCGAAGCGCAGTAAGGATGGCTTGTGTAACTAGCAAGAATACCACGAAAGCAAGAAAAAGAAGTACGCTATTAACTATTAACGTACCTGTCTCTTCCGAAACGAATGAGTACGATGAGAGAGCTCTCTCTACCATCGAATCACGAAAGTCT
+
:4:4.49<7=B@<@=>>@?BBDCBB@BBD@CB@=00+0*//79988.44.3233445999$5.59<<<>;6615>295:5<<<*<=9<.556&59<6;;665<<49497><=CCC=?@CBCBBBBBBCBCCFCACCGC@AACDBABA<A?@;;8;A=BAA@@=@@BDCC?BB=??@<@@@@>8<8829@@@A2@C=999?A@A@B=A>A997;?:>?BB@=B;;;@@B>A>AAA<AAA>???BBABBCBAAB???BAAA@???;????;;;B<@@BBBBA<B;::
@ATNG8:04726:03195
GATGGTAGCTCGCTGATGATATTCCAGAAGATCAGGAACTCTAGAAGAATTCAGATTTTTAACACTAGAGTAAACGTAAAAAGAAGGTTTTACAAGACTCACGTTAACAATATTGCAGCAGTACGCACACAATCGAAGCGCAGTAAGGATGGCTAGTGTAACTAGCAAGAATACCACGAAAGCAAGAAAAAAGAAGTACGCTATTAACTATTAACGTACCTGTCTCTTCCGAAACGAATGAGTACACACTCTCATATGACACTACCATCGAATCACGAAAGTCT
+
55>>:>CBB@:;;595=55966167<=>7;<CCCC@D>ABB996?8==:=855555::<':38::895;98;95==?BD@@+=B?B?BGF<CECAEDDCECC@@>AACC@CBA>@@@BBCBCCCCDCAAAC@CCBC?ACBBBC@A<@<?;;7;BCBCBCC@BBBBCB?BE?CBB@A@???8<<<9899999%9?;<?>BCAAAA<A:==>>;@=?<A@@<@@@@@@A<?;?AA9?@C598>?@??>>=888@AAABAC???BB@A=?877=8;;<;99:.9@=@
@ATNG8:04741:03180
GATGGTAGCTATACGTATATCTATGTACTCATTCGTTTCGGAAGAGACGGGTACGTTAATAGTTAATAGCGTACTTCTTTTTTCTTGCTTTTCGTGGTATTCTTGCTAGTTACACTAGCCATCCTTACTGCGCTTCGATTGTGTGCGTACTGCTGCAATATTGTTAACGTGAGTCTTGTAAAACCTTCTTTTTTACGTTTACTCGCGTGTTAAAAATCTGAATTCTTCTAGAGTTCCTGATCTTCTGGGTCTCTCTCTCACGCACTACCATCGAATCACGAAAGTCT
+
CCCB@CCCBCCCCBBBCDDDCBBBCCCCDE996:99;6;B?B?BAAB;;:6:AABC?B?BBBB?B?CCCCBDCCC>B@A@@@';;.;AB@B0BD@@>?BB<997<AAB;;4;B@@@CCC?AA@483:@@@CBBB?BCBB?BBCCBB?@@CCCCCCCC>B?>;86/69><>>>>@@@<@ABDD3?;=:8/////%-9777),,,,,,667728999)888::5=62237?=;9//)/1669>>?:=>CB:@AA@?=>=@???A?????D<;;;@@;@;;6=;;4;---
@ATNG8:04742:03160
GATGGTAGTGATACAGATCAGACACCAGAAGATCAGGAACTCTAGAAGAATTCAGATTTTTAACACGAGAGTAAACGTAAAAAGAAGGTTTTACAAGACTCACGTTAACAATATTGCAGCAGTACGCACACAATCGAAGCGCAGTAAGGATGGCTAGTGTAACTAGCAAGAATACCACGAAAGCAAGAAAAAGAAGTACGCTATTAACTATTAACTTACCTGTCTCTTCCGAAACGAATGAGTACGTGTGGACGTGTCTCCTACCATGAATCACGAAAGTCT
+
@@@>;@BBADB666=<;;;;99:55.555.5<<>@C@DACDBA@??<4403533399999):5>@AABBBBAAA<ABBDDDE5BB>A=@@@7@AE@CBCBAB@00,0:00)0<<)//<;<<=CCABBFBBA@=@B;;6;AAAABBA6;7;;;5;@@ABCBC@CCBBBB?BA@BBB?BB???8>>@>BDHDD39959???@AA=>=A=AD;;7;:=@9;;5;==>>??;>:===5<>=:888==AAAA@@A;>=;;887<<7<8808;=:.55;;999/9725
@ATNG8:04748:02569
GATGGTAGTATCTGCACACTCTGTCCAGAAGATCAGGAACTCTAGAAGAATTCAGATTTTTTTAACATCGAGAGTAAACGATAAAAAAGAAGGTTTTTTTACAAGACTCACGTTAACAATATTGCAGCAGTACGCACACAATCGAAGCGCAGTAAGGATGGCTAGTGTAACTAGCAAGAATACCACGAAAAGCAAGAAAAAGAAGTACGCTATTAACTATTAACGTACCTGTCTCTTCCGAAACGAATGAGTACACATCGTCGTGTCGTGCTACCATCGAATCACGAAAGTCT
+
44;=:>>CCBA@;==<<>>=9995515<<9>>=<@<2905>B9:6B@BB@C?@=>:9:9:99#98><;;>83//;>>48////////#/8(3,3;9;99#733,379869622+2.5838886;;::?CCECCBDCCBBB@BCBA?BBBA>===9>;@AA>AEBBACDC?AAAABB?>>:?BA3::::::+:>>9====?.?A=A>?<@BD??<?<?AAA<@<@@C@@=@CBBBCC?C?BCD>CAB?BBCCBB>899BA@AAAAB000000/::5:<>:>4889899<2::73
@ATNG8:04749:02566
GATGGTAGCACGACACGACGATGTGTACTCATTCGTTTCGGAAGAGACAGGTACGTTAATAGTTAATAGCGTACTTCTTTTTCTTGCTTTCGTGGTATTCTTGCTAGTTACACTAGCCATCCTTACTGCGCTTCGATTGTGTGCGTACTGCTGCAATATTGTTAACGTGAGTCTTTAAAACCTTCTTTTTACGTTTACTCTCGTGTTAAAAATCTGAATTCTTCTAGAGTTCCTGATCTTCTGGAGATACACATGATACTCTACCATCGAATCTCGAAAGTCT
+
BCCE@CBAABDDCDCCBBB;69BCDCDCBCAA?ACCD?AA?@@CCDCDBB?BBBCC?C?CCCC=B?ACCBBBB=B>BBBBB1BB?EBBA:ABAB?BDC?BB799?CAB?BBBAAACC=;;A=B=AAAAA==><AA8818;>;;;>=E???@AA@@<>>><?A=A;>>B>>=@;;;6;CA/>7;7:>AAA+8////)////9;9:::18887$2<A;A6A;8:68?=?>>@<A;AA?A::769:6///77::>>>>CCCBCCCCCAB<<;C@B??????9?@@A
@ATNG8:04750:02575
GATGGTAGCTCACGTACGTCACACGTACTCATTCGTTTCGGAAGAGACAGGTACGTTAATAGTTAATAGCGTACTTCTTTTCTTGCTTTCGTGGTATTCTTGCTAGTTACACTAGCCATCCTTACTGCGCTTCGATTGTGTGCGTACTGCTGCAATATTGTTAACGTGAGTCTTGTAAAACCTTCTTTTTTACGTTTACTCTCGTGTTATAAATCTGAATTCTTCTAGAGTTTCCTGATCTTCTGGTCTACTACACTGTACTCTACCATCGAATCACGAAAGTCT
+
CCA@>@<CBB=B;;6=B@CBB@@@CBBBCCCC@CA@@:@B>B?BBBCBEE@CBBBC@C?;;;A@B?BB@=;:;00)////&/8(33;;3;B;;6:00+/95996>8858BBBCBBB?@@@<@<A@@@A?>?;A:;:<>>A???AAAAAAA;;;B=@@@<AA<A;@@@B?>=>A:=;;;;/;:>9======'=>;;:3;??===A;;;=A@AA8?ABCD7;8;A;A:9:>:::1;5;;899A6;;==A>>>BAA===BBBA@A@@@A<>>>>>9>>AAAAB9@>77
@ATNG8:04757:02583
GATGGTAGCGCGACGAGCGTAGACCCAGAAGATCAGGAACTCTAAGAAGAATTCAAGATTTTTTAACACGAGAGTAAACGTAAAAAGAAGGTTTTACAAGACTCATGTTAACAATATTGCAGCAGTACGCACACAATCGAAGCGCAGTAAGGATGGCTAGTGTAACTAGCAAGAATACCACGAAAGCAAGAAAAAAGAAGTACGCTATTAACTATTAACGTACCTGTCTCTTTCCGAAACGAATGAGTACTGCGTCTCACTCTCGCCTACCATCGAATCACGAAAGTCT
+
:;>C7;;<<<<<<<<666;<<<55505<<5<555<<7:7;4444.3949:28233-3333333#363333339::::387=:<<<*<>9=:=@@2<<<<A0//:::<>8<8<@8@@@<@@BBBDGCCCCCGDCCF@BBBA>AAB@@A??;@?BA@=@BAADBCB?BBBFBB?A@>@@@<@@?>>8;==6=;??@@(@C@B:9:C@>>>6;79<==;><>BC@@=@AAAB???9??CDF>CCC=@?DBAAAAABA@@@AA@?@BCCC?CBC?B;::C?AABA<;;6;AAA
@ATNG8:04758:02593
GATGGTAGACACGTGTGCTCTCTCGTACTCATTCGTTTCGGAAGAGACAGGTACGTTAATAGTTAATAGCGTACTTCTTTTTCTTGCTTTCGTGGTATTCTTGCTAGTTACACTAGCCATCCTTACTGCGCTTCGATTGTGTGCGTACTGCTGCAATATTGTTAACGTGAGTCTTGTAAAACCTTCTTTTTACGTTTACTCTCGTGTTAAAAATCTGAATTCTTCTAGAGTTCCTGATCTTCTGGTCTACTACACTGTACTCTACCATCGAATCACGAAAGTCT
+
8:<@:BCBBBB;;5;666;?=<;;A965<6669@@BB>BC@C@CB@@@BA<@?A@?=?@A@AC@C@B?@?A@>:?6?@@<@+AB>AAED>CD@A:@0.*-:)----8839:==>>>?<:;;=B7;;@@@>==:=>>C1888>:::@@A@@A;;;>;888:;;5;8=;=><<=::57<><>2>4;6;;;;<+<<==<5=A@>>=>>;;5;@@@/@888?=?=BB<@@A?888;>:>?;;;;6;;B=@@>>>===A>>=@@@BD@==99///<9<6;;>>>7====
@ATNG8:04760:02583
GATGGTAGATACTCGCTGATACACCCAGAAGATCAGGAACTCTAGAAGAATTCAGATTTTTAACACGAGAGTAAACGTAAAAAGAAGGTTTTACAAGACTCACGTTAACAATATTGCAGCAGTACGCACACAATCGAAGCGCAGTAAGGATGGCTAGTGTAACTAGCAAGAATACCACGAAAGCAAGAAAAAGAAGTACGCTATTAACTATTAACGTACCTGTCTCTTCCGAACGAATGAGTACACACTCTCATTGACACTCCATCGAATCACGAAAGTCT
+
BBCC@CBCBCDCC@AADCCCBCCCB>BDD?BBBBAA<@ACCABABB?AA?B@BBBBBBBB2B?CCCAACCABBB;@?9:;;;*;@>B?BBB:BBB@CBCBCCCCC@C?CC@CCC?BC@@?CCCCCCCCCCCC@DAAA@BBBBBBBB>C@CBB@BBBBBCBC?ABCBBC?BB@BAA<@B:::2887<ACCCC3BB?BBAABB@@@<@;@@@@9<9=DDDD@CBA@@?>9?<?B?BCC=??CCCBBBBBBAABBCC?B?>>>@B=D???@=A=AABCG>BAAA
@ATNG8:04766:02593
GATGGTAGAGTACAGTGTAGTAGACCAGAAGATCAGGAACTCTAGAAGAATTCAGATTTTTAACATCGAGAGTAAACGATAAAAAAGAAGGTTTTTACAAGACTCACGTTAACAATATTGCAGCAGTACGCACACAATCGAAGCGCAGTAAGGATGGCTAGTGTAACTAGCGAGAATACCACGAAAGCAAGAAAAAGAAGTACGCTATTAACTATTAACGTACCTGTCTCTTCCGAAACGAATGAGTACGTGTGACGTACGTGAGCTACCATCGAATCACGAAAGTCT
+
;>=B@BCCCCCCCAAACCJCCCBB@;@AC=B@@;;:9?;=AA:;8B?CA=A=::::7AAA2B?AA?A?74//;;;2:////6666$//(328;;;)833.382228522+2.56266738:::>CCICFDCCBBBB@CDBB?BBBBCBBB>C@BBA@CCCCAAAC?CBAABCBBB@BBB;>?@@?:AAA=AAABB3BD@B888AAABA<B<@@@@:>:=ACBB@BFCDBBB@B?BDC>CCC?BBBBCCCA@@BBCCCCBB???BBBBBC?BBAAB?CDCD88729>?>
@ATNG8:04769:02588
GATGGTAGATATATGCACGCTCTCCAGAAGATCAGGAACTCTAGAAGAATTCAGATTTTTAACACGAGAGTAAACGTAAAAAGAAGGTTTTACAAGACTCACGTTAACAATATTGCAGCAGTACGCACACAATCGAAGCGCAGTAAGGACTGGCTAGTGTAACTAGCAAGAATACCACGAAAGCAAGAAAAAGAAGTACGCTATTAACTATTAACGTACCTGTCTCTTCCGAAACGAATGAGTACTATAGACTATCTGAGACTACCATCGAATCACGAAAGTCT
+
88--+--/<5:6=@@A?>==<=<;.56515>>;?;?C?9::@A9719>6;233333333$349;344;;;787.335<=>>+<<7<.595&5<>?C999CC@?@=B>BB=ABC=@@A@BBBDCCCCCCCDC@;<;@<@@?<<?895;9?@;;6:9A>@>BB?CC@@:;500*///(/8777.777,33<<<+884887699875/66:///*/(.59886:5559<<7<9<<=4;440333=<<===@@<BB772??>>B<<<884;<;8A><=>>:9:-9888
@ATNG8:04775:02604
GATGGTAGACATATCGTACTCTCTGTACTCATTCGTTTCGGAAGAGACAGGTACGTTAATAGTTAATAGCGTACTTCTTTTTCTTGCTTTCGTGGTATTCTTGCTAGTTACACTAGCCATCCTTACTGCGCTTCGATTGTGTGCGTACTGCTGCAATATTGTTAACGTGAGTCTTGTAAAACCTTCTTTTTACGTTTACTCTCGTGTTAAAAATCTGAATTCTTCTAGAGTTCCTGATCTTCTGGGCTGCGCTGATATGCGCTACCATCGAATCACGAAAGTCT
+
@@BB@CBBCCCCCCCCCCCCCBBBCCCCCCBB?BBBE=A@>A@BCCCBBB?BBBBC?C?CC@?=@?BCCCB@A=?577777'7<6?=9:1;0006@:;8>A>BBBBB?;AAA>?@==9=AA=B<>>=><=<?<@A@@;?@@@A>?=AAC>>;;;>:>@>=@>:>;@AAAAA@AA:??>A@6A<<8<<>>>.>A>>>7=<;;@??@A@<@A@A/A<<<A=A<AA;AAAA>>>;A<AAAA@@788<>4=///;;;;@A>>@<>>???;>>>@@<AAAAAAD9@??=
@ATNG8:04777:02563
GATGTGTGTCTCTGAGAGTAGTACTCATTCGTTTCGGAAGAGACAGGTACGTTAATAGTTAATAGCGTACTTCTTTTTCTTGCTTTCGTGGTATTCTTGCTAGTTACACTAGCCATCCTTACTGCGCTTCGATTGTGTGCGTACTGCTGCAATATTGTTAACGTGAGTCTTGTAAAACCTTCTTTTTACGTTTACTCTCGTGTTAAAAATCTGAATTCTTCTAGAGTTCCTGATCTTCTGGGATGTGTGCGCAGTGCCTACCATCGAATCACGAAAGTCT
+
C@A;=@CCCCCBCCBHGGCCBCBCCCBB?BBAB=BEAE@BCBBBCC@BBAAB?C=??BB?B?BBBBBBCCC?AAA@@/@?8?>AA:AAAA?BCB?BC<>>BBBB?BBBB@@>><>AA<A=AAAA??>>9????9>?@@@=>>A>>>A;;;@<@@A<AA;>;>@@A????>9;;;==2==A=@====,=:667)--3---376A;@@@@*9>9>A;?;AB:??BA>=>=A7;;A@@@777=@6=///<;;;;;@?>?>=AAA<B>>>@<??AABBB:B@@=
@ATNG8:04778:02597
GATGGTAGCACGAGTCACTCATATCCAGAAGATCAGGAACTCTAGAAGAATTCAGATTTTTAACACGAGAGTAAACGTAAAAAGAAGGTTTTACAAGACTCACGTTAACAATATTGCAGCAGTACGCACACAATCGAAGCGCAGTAAGGATGGCTAGTGTAACTAGCAAGAATACCACGAAAGCAAGAAAAAGAAGTACGCTATTAACTATTAACGTACCTGTCTCTTCCGAAAACGAATGAGTACTATGTAGAGCTCTATACTACCATCGAATCACGAAAGTCT
+
AACC:CBCC@A@<BCC;99CAAC;;29BB@BBBBAB<C=BCD;;:GGED@CABA@;;;;;):39:?>@@ABBBA9>=;;999'4;458=BC9C@A?ACCBBB@;;8;=BB?CCM@CC<<;BBBBBBBCBBCC?DCCE@BAA@@A@@=A?B@@=@BB@@;<;@CCDAAAACD@BAB?BCA@@;>9939=>>?1?@?B???B@???<@7;;>?:><?@CCC@FDAA@??>A=??CC:BBB?CBBBBBBBBBBCBB?@?B;;;@@@>=>=BB888=@@@ACCG>C:::
@ATNG8:04781:02574
GATGGTAGGAGACACGTCGCACACGTACTCATTCGTTTCGGTAGGGACAGGTACGTTAATAGTTAATAGCGTACTTCTTTTTCTTGCTTTCGTGGTATTCTTGCTAGTTACACTAGCCATCCTTACTGCGCTTCGATTGTGTGCGTACTGCTGCAATATTGTTAACGTGAGTCTTGTAAAACCTTCTTTTTACGTTTACTCTCGTGTTAAAAATCTGAATTCTTCTAGAGTTCCTGATCTTCTGGGTCTACGCTCGTCGCGCTACCATCGAATCACGAAAGTCT
+
;<>DADBB?CBECCCDCBDBBCCCC@ABBBCB@;;;H?HE@CCCE=@?AC?CBCBA>B@BCBC@C@BBCBBAAAB?BA@@@0BA?@@AB=CDEDACA>8>=+000::::<=B>EDCC?BBB>A?B@??CBAA?BABA<??BBBBBBBBBCBBBBB<?;E:>>=@<@;;;@AA>>;>AFDB2@<@<>>>>=/==///)//9///=:9=8=<<<*6::55.59>=;=:99///9=6;:AAAB:===>3;;?>>>???>>>>>>==>@<>?>@@<@????@C:A>>6
@ATNG8:04784:02594
GATGGTAGCAGACGTGACAGAGCACGCCAGAAGATCAGGAACTCTAGAAGAATTCAGATTTTTAACACGAGAGTAAACGTAAAAAGAAGGTTTTACAAGACTCACGTTAACAATATTGCAGCAGTACGCACACAATCGAAGCGCAGTAAGGATGGCTAGTGTAACTAGCAAGAATACCACGAAAGCAAGAAAAAGAAGTACGCTATTAACTATTAACGTACCTGTCTCTTCCGAAACGAATGAGTACGTGTGCGACGTGTCTCCTACCATCGAATCACGAAGTCT
+
59BC:BBBB@:4555599//////---(--/)/::9@@8;69CB@@AC?BB?A?AAAAABBC1B?CBBBDDCCAAA<ABBCFEF5BC@C@BCC;CDD@BBBBFDDCB?B@CC@CDD?BBAABBCCCCCFDCCCC@CCBB?B@@@AABB>C@CCC@DCBBBCCC@CAABBB@@@<@BC?CC???8??==@A@AA2AD?C?>>BBC@?:><AFAA:=9=ACCE@CBBBBCA=?>:995:BB?BCCCBBAABB:9:@@@@?=<>33,233.255==255;;;=74444
@ATNG8:04788:02588
GATGGTAGCTCGCTGATGATATCTCCAGAAGATCAGGAACTCTAGAAGAATTCAGATTTTTAACACGAAGAGTAAACGTAAAAAGAAGGTTTTACAAGACTCACGTTAACAATATTGCAGCAGTACGCACACAATCGAAGCGCAGTAAGGATGGCTAGTGTAACTAGCAAGAATACCACGAAAGCAAGAAAAAGAAGTACGCTATTAACTATTAACGTACCTGTCTCTTCCGAAACGAATGAGTACTACTCTCAGAGACACACTACCATCGAATCACGAAAGTCT
+
C>BB@B=CBDCBBBBBC;;;BAB@@=@@A9555:44.47444555504:<:6484=9>>?1?9===/0)/==;<=7<=<<:::(4;458=@@2D<A<?ABBAA:;;?B@CB@BCCACC@A@CECCCCDCCCCC?AA@@<<;;@CCCB?B@@;;6;BABAAADABEBAAA?BB@BBA?CCEDH>????BEDCC3CD??:::A@<>>5;5:=86078<@A@@>ADCBBDC?A=?@A<@CC@::9BBBCCBBBCCCDCBABACAAAC@@<;;;AA;>>>>CCC=@@BB
@ATNG8:04791:02601
GATGGTAGACGAGCGTCTGAGAGGTACTCATTCGTTTTGGAAGAGACAGGTACGTTAATAGTTAATAGCGTACTTCTTTTTCTTGCTTTCGTGGTATTCTTGCTAGTTACACTAGCCATCCTTACTGCGCTTCGATTGTGTGCGTACTGCTGCAATATTTGTTAACGTGAGTCTTGTAAAACCTTCTTTTTACGTTTACTCTCGTGTTAAAAATCTGAATTCTTCTAGAGTTCCTGATCTTCTGGGCAGACTCTCACACGCCTACCATCGAATCACGAAAGTCT
+
///:)////////54<;;9:5445999555;.54444&48;6:;;;666:666=>8=9<<<=:>;@?><@AA?@=@@BBC5BB?BCCG>;:;<195;8<<8695>6646@C>===>,//727377;@@@@A:;955056<=696==@@@@:9:=:>499)4:7;055;;=;;;>:>>>??2>:>759999$9B=BC=BDDEBBCCCC?BBBB0@999@:C9BB<CCCC<<<8<8=<<ACF>@@CF@BA<A=BDDCBBB@?>=>>@?@AA@?;::;:9DD>A999
@ATNG8:04794:02604
GATGGTAGGCACTGCGCACACATCCCAGAAGATCAGGAACTCTAGAAGAATTCAGATTTTTAACACGAGAGTAAACGTAAAAAGAAGGTTTTGCAAGACTCACGTTAACAATATTGCAGCAGTACGCACACAATCGAAGCGCAGTAAGGATGGCTAGTGTAACTAGCAAGGATACCACGAAAAGCAAGAAAAAAGAAGCACGCTATTAACTATTAACGTACCTGTCTCTTCCGAAACGAATGAGTACATATCGTCGTGTCGTGCTACCATCGAATCACGAAAGTCT
+
55==7=@@<;:::;666<=BDCCCD?DCC@BBCCCC@C9;;BC@@A?BC@C@CGCBBBCC3C?BBCCCCBBBBB:@?CA@@@+>B7909@@4B@B?B;:;BBDBD@C@CC@AAA@CBCACCCCBBBCBCBCF@CB@@>@BCA@@@@9@<@@A?@@@BBA?@=????@A=A@BCCB6;;8777*8<<899::::%0;59//0@;AAB98538>9/6/59A::7;B?>????B?BBC>BBC?CBBAAABAA@AAA999@BBAABCB@@@=?=>>@<?>AA?@?9@?::
@ATNG8:04795:02572
GATGGTAGGAGACACGTCGCACACGTACTCATTCGTTTCGGAAGAGACAGGTACGTTAATAGTTAATAGCGTACTTCTTTTTCTTGCTTTCGTGGTATTCTTGCTAGTTATACTAGCCATCCTCACTGCGCTTCGATTGTGTGCGTACTGCTGCAATATTGTTAACGTTAGTCTTGTAAAACCTTCTTTTTACGTTTACTCTCGTGTTAAAAATCTGAATTCTTCTAGAGTTCCTGATCTTCTGGTATACACACTCGCTCGCTACCATCGAATCACGAAAGTCT
+
CCCC=AAC@CC@AAACBBDCBCBCCCBCBDCC@CBBB=BB?B@BCBBBBC@CBBBC?C@CCBA?B?BBBBCBBBB7AA?@@1?A8A9::23??A=@?B?AC>???BAA?BBCBBB>A;??D=AAAAABB>==:=???9>>=@?AAAA@@?A?@@B<>>>:=B:>:?;;7;>FBD=A@@@@2?9=:=?CBB/AAAAC;C==>??>:;;9=A>A/>888A:>8>@<>>>A=<=;?:??:;;?<?BC=@@;;;?@>;;;?;;;A?@?@:>=>>@;>>>>=>=8>DA=
@ATNG8:04751:02625
GATGGTAGGAGACACGTCGCACACGTACTCATTCGTTTCGGAAGAGACAGGTACGTTAATAGTTAATAGCGTACTTCTTTTTCTTGCTTTCGTGGTATTCTTGCTAGTTACACTAGCCATCCTTACTGCGCTTCGATTGTGTGCGTACTGCTGCAATATTGTTAACGTGAGTCTTGTAAAACCTTCTTTTTTACGTTTACTCTCGTGTTAAAAATCTGAATTCTTCTAGAGTTCCTGATCTTCTGGCGCTCTGTCACGTCTGCTACCATCGAATCACGAAAGTCT
+
55558=;@=@BB@BBCBBBABCA;66====AA<AAA@;=@8=;///;;//+/=<4;6;6;9@B>B?BBCBBDBCA;00000(//(/888.6;?@5:8C>@A<??A@BA?BA@????;5777495;>?>>555;;==A<>?>>====>===C898>:==>=8959====>>>??>:;::::/:4;8==BBBB)??777076<///8//7/78:8+9;9:;4929@:???A=;;6;:>>;;;?;??A;>;;;======>CFCBB>=>>:=BA??6;;:<;;;8;ICC
@ATNG8:04752:02617
GATGGTAGGCGAGAGTGAGACGCAGTACTCATTCGTTTCGGAAGAGACAGGTACGTTAATAGTTAATAGCGTACTTCTTTTCCTTGCTTTCGTGGTATTCTTGCTAGTTACACTAGCCATTCTTACTGCGCTTCGATTGTGTGCGTACTGCTGCAATATTGTTAACGTGAGTCTTGTAAAACCTTCTTTTTACGTTTACTCTCGTGTTAAAAATCTGAATTCTTACTAGAGTTCCTGATCTTCTGGTGTCTGATCTGTATCACTACCATCGAATCACGAAAGTCT
+
CABB?C>C?A@@@;=<@ABB666;;=BCBBBA=@;;;6;C?C?@@@BA@@>@DBBA?B@???B@D@CABBAAA9933333&34>4????:?ABB999C?9:9:BBBBB?BBCBAB?A=>><>B<A@@A:;;>;>@AA<<<=AAB@@@AD???@@@<>>><?=9=;AAAA=AAAC9>?ABA2?16.6<>>>/>>9992:AAABBA@??:?DCD.<<@=;060--*--669=////9;;;A;;7;@@;@@@;;;;;;?;;:?AAA?@?=A;;;F:==??<<=6=???
@ATNG8:04752:02638
GATGGTAGGCGTGTGAGAGTCTGCCCAGAAGATCAGGAACTCTAGAAGAATTCAGATTTTTAACACTGAGAGTAAACGTAAAAAGAAGGTTTTACAAGATCTCACGTTAACAATATTTGCAGCAGTACGCACACAATCGAAGCGCAGTAAAGGATGGCTAGTGTAACTAGCAAGAATACCACGAAAGCAAGAAAAAGAAGTACGCTATTAACTATTAACGTACCTGTCTCTTCCGAAACGAATGAGTACGATGAGATCTCGTGTGCTACCATCGAATCACGAAAGTCT
+
//996:>@<@BCBBDCCCC@@@;;:)5@<>BC:;;D@D;;;CCBBA=;;7;=BB@@@AAA0A=@A:9898??A?F8?===888,-.)-3777&--60669888;8>946222,2229'22........338888A;????=;;::<=898(64;7<6=;>=ABBB@BBBA?><?B>???:?=:::/8::4:>>>>+//(////99;><<@=??>>;>:=<9:;8<>?A=>=<@;>>>9?AA>:::A887B@>>>;;;:AAAAA;;;CAA<A<<9:3::::>@@8@A@@
@ATNG8:04756:02625
GATGGTAGGCGTGTGAGAGTCTGCCCAGAAGATCAGGAACTCTAGAAGAATTCAGATTTTTAACACGAGAGTAAACGTAAAAAGAAGGTTTTTAACAAGACTCACGTTAACAATATTTGCAGCAGTACGCACACAATCGAAGCGCAGTAAGGATGGCTAGTGTAACTAGCAAGAATACCACGAAAGCAAGAAAAAGAAGTACGACTATTAACTATTAACGTACCTGTCTCTTTCCCCGAAACGAATGAGTAACGATGAGATCTCGTGTGCTACCATCGAATCACGAAAGTCT
+
5:;><@@?:@BBBCDDCCB@@@;;;)5@;>@A;;;C?C=@@@@@BA<@@<@=AB@;;;;;'::???>>:?ABAA9>=80000'00)/5::::'0)/;68===;@<@?<@<@C===<<6=?>>>@@>>>AAA?=??<?>>@<>;<=??7638;A=A?B>>>BBBC<AAAAAA>AB@BDD>AAB@>8?6618BDCD/;:6;988===>>>6;7;???<A<@;7788=<<<:888)8==+9<;/98827=?>;;6;>>98ADD@??>>==;<;CCB=B?==>=A;;;;;;1;==?
@ATNG8:04758:02618
GATGGTAGAGAGACTGTAGCGCACCCAGAAGATCAGGAACTCTAGAAGAATTCAGATTTTTTAACACGAGAGTAAACGTAAAAAGAAGGTTTTTTACAAGACTCACGTTAACAATATTGCAGCAGTACGCACACAATCGAAGCGCAGTAAGGATGGCTAGTGTAACTAGCAAGAATGCCACGAAAGCAAGAAAAAAGAAGTACGCTATTAACTATTAACGTACCTGTCTCTTCCGAAACGAATGAGTACGATGAGATCTCGTGTGCTACCATCGAATCACGAAAGTCT
+
ADHD@BBBCCCCBBBBCCCCCBA@@=ACDGDCBBBC?CAA@@?>?A?BC?C@BBA@A@@@@'A=ABCCCAAABCD<BBABAAA0@B>@9@AA@@'@BB?BDCCCCCDC@C?BC@DCB=AADDDABBCCCDCCEBB=@B998:CCACD995;?AAA?BCCBDCCC?CCBBAA>BC@BBB?AA>>=7=@@;99999:%:?;>:8:BBAAB8;7;ABB=D=BAC;;8;AAAA;:6:<@AD?BBC?CCCBBBBABBDBBBA@>><=;;=@A==9<A::;;>?>?BAA<A;;:
@ATNG8:04758:02623
GATGGTAGCACGAGTCACTCATATCCAGAAGATCAGGATCTCTAGAAGAATTCAGATTTTTAACACGAGAGTAAACGTAAAAAGAAGGTTTTACAAGACTCACGTTAACAATATTGCAGCAGTACGCACACAATCGAAGCGCAGTAAGGATGGCTAGTGTAACTAGCAAGAATACCACGAAAGCAAGAAAAAGAAGTACGCTATTAACTATTAACGTACCTGTCTCTTCCGAAACGAATGAGTACTGCGTCTCACTCTCGCCTACCATCGAATCACGAAAGTCT
+
45::5:>=BB====<<>><6555559=>?<=666>>9<<<<9A=//)//)/)/:99@>>>+>9==<99:@>><?63348888$44393999.:;==@BBBBB<<;5;29>;9558==<555559;=666A>C=AB@@6;:AAA@DD7:4:;:49CDCCCDD@BBBBBB?BA<=00*0..8:).-/(/////$/8388;;8333;6;3995505186;;?>==000:>;A<>>=5;37-738<=>?@@@<BBBBCCBBBBBC@@;0-0000<9<>>;<><+00;;
@ATNG8:04759:02652
GATGGTAGCATCATGCATATCTCACCAGAAGATCAGGAACTCTAGAAGAATTCTGATTTTTAACACGAGAGTAAACGTAAAAAGAAGGTTTTACAAGACTCACGTTAACAATATTGCAGCAGTACGCACACAATCGAAGCGCAGTAAGGATGGCTAGTGTAACTAGCAAGAATACCACGAAAGCAAGAAAAAGAAGTACGCTATTAACTATTAACGTACCTGTCTCTTCCGAAACGAATGAGTACGATGAGATCTCGTGTGCTACCATCGAATCACGAAAGTCT
+
55==8=CBBCCCBBBBCCDCCCBBB?CCE?CBCBBB?B?CCB???C@CCAD?BB>??EBE2B?ABBBA@@BBBB;A@99:9:$9=<A?BFE188=8782529;;A3;:=?;???=ABAAA=;;;AABA===@;C@>@9==AB@@>;7>=ACA<A=>>@@AA:>==?BB>AA<A@A;??7:9/:7818AAAB/8868@AADA???;@;@@BB<?=>>>>><<A@@>>>;?=AAA:ABB?@A??::;==>@C@@=>=???@:;;AAA:@===A;B>;;;>>9????
@ATNG8:04766:02630
GATGGTAGAGTACAGTGTAGTAGACCAGAAGATCAGGAACTCTAGAAGAATTCAGATTTTTAACACGAGAGTAAACGTAAAAAGAAGGTTTTACAAGACTCACGTTAACAATATTGCAGCAGTACGCACACAATCGAAGCGCAGTAAGGATGGCTAGTGTAACTAGCAAGAATACCACGAAAGCAAGAAAAAGAAGTACGCTATTAACTATTAACGTACCTGTCTCTTCCGAAACGAATGAGTACTGCGTCTCACTCTCGCCTACCATCGAACCACCTAAGTCT
+
<@AB:66C@?;;@?>>@?>>;;655.555.599945058<<?995?:@==@?==997878'7989:<;888999238;AAAA+BB?B?CBB8BBB@CC<;;A>@>:@:?>9:9;8<>?9;956@B?@@@@@>;>??A;=@>@A;:9;@=@@@<@BA@ACAA;???99:?CC?A@=8<9978)8<>9>@ABB3BB<997<>:9;><A=C788<A<;;@BB?@@@AA@A=@:??A;??A9877A@@@9998;:=>>:4438>8.54:5:3338282782886<:;;
@ATNG8:04768:02614
GATGGTAGTCTCAGATAGTCTATAGTACTCATTCGTTTCGTAAGAGACAGGTACGTTATAGTTAATAGCGTACTTCTTTTTCTTGCTTTCGTGGTATTCTTGCTAGTTACACTAGCCATCCTTACTGCGCTTCGATTGTGTGCGTACTGCTGCAATAATTGTTAACGTGAGTCTTGTAAAACCTTCTTTTTACGTTTACTCTCGTGTTAAAAATCTGAATTCTTCTAGAGTTCCTGATCTTCTGGATAGCGACGCGATATACTACCATCGAATCACGAAAGTCT
+
88774988<<<=65666<<;;;==?666;<<<?A59949>:<=:66><BD=><0/-(.----0725:///9977+55<<<'::054==4<<;96999455.555:<>7<<CCCBBB=@@B7;6;C;:;AA@<@AAB@CAAA;::AB900?=;;>+0/)/278)/)5:<<<=??@9@BD@?0<<@<ACDDD5@ABCC;@00000A>==,0000'0000/)/4:<8=BB???@:>;???@AB=@@B=;::BB<<;AABBBBBBAAAB?BBB@?=?ABAAAA;ABBB
@ATNG8:04768:02621
GATCACATAGATACAGTACTCATTCGTTTCGGAAGAGACAGGTACAGATTAATAGTTAATTAGCGTACTTACTTTTTACTTGCTTTTACGTAGGTATTCTTGCTAGTTACACTAGCCATCCTTACTGCGCTTCGATTGTGTGCGTACTGCTGCAATATTGTTAACGTGAGTCTTGTAAAACCTTCTTTTACGTTTACTACTCGTGTTAAAAATCTGAATTCTTCTAGAGTTCCTGATCTTCTGGACAGAGTGTGCAGATACTACCATCGAATCACGAAAGTCT
+
::;;;:5;;9:@B@BBA<<<00/)////(//)438847498386/////06066//(/9;(//8/3379,333333$389186888*--7---(-22027(..5532-22;///9;135:38/555555781967::885?>>><><=955899/57<4684>7;:;;;8@AA;9;<::)/(/0./..&--222',,---63339;5>>>>.;:::B=C;<;7;?=====89)/-----0557263556252?9999>>@>>>@=@@@AA=AAAADFD=A898
@ATNG8:04770:02648
GATGGTAGGACGAGCGTCTGAGAGGTACTCATTCGTTTCGGAAGAGACAGGTACGTTAATAGTTAATAGCGTACTTCTTTTTCTTGCTTTCGTGGTATTCTTGCTAGTTACACTAGCCATCCTTACTGCGCTTCGATTGTGTGCGTACTGCTGCAATATTGTTAACGTGAGTCTTGTAAAACCTTCTTTTTTTACGTTTACTCTCGTGTTAAAAATCTGAATTCTTCTAGAGTTCCTGATCTTCTGGCGCGTATGTATGTCGCCTACCATCGAATCACGAAAGTCT
+
//::)//>6@C;9:=A@A;<;CCC@CBBBBAA<A@@A=BCAD?BBCCD@@>@BBBC@B?BCCC@C@CCCCCCCCC>;;;;;*;A=@;;;,9?=?9>6626C=AA@CDHEIEECCBAA=@BB@D@DIIFBAA@@BBBB?CCCBB:;:CCCCCCBBB?BBB@CC?C@CBCBBBBCC?B;;;;.;>@=;<;;;;;#;CCCM>CDCCCCBCCCFEGGD5BBCA@>A>BB@CBCDB@@<@?BACCCD@G@A=ABAAAACCCDBDFDBA=A;;5;@@;;6;ABBCCF?D;;;
@ATNG8:04771:02653
GATGGTAGCACACGAGATCTCATCGTACTCATTCGTTTCGGAAGAGACAGGTACGTTAATAGTTAATAGCGTACTTCTTTTTCTTGCTTTCGTGGTATTCTTGCTAGTTACACTAGCCATCCTTACTGCGCTTCGATTGTGTGCGTACTGCTGCAATATTGTTAACGTGAGTCTTGTAAAACCTTCTTTTTACGTTTACTCTCATGTTAAAAATCTGAATTCTTCTAGAGTTCCTGATCTTCTGGCGCGTATGTATGTCGCCTACCATCGAATCACGAAAGTCT
+
CCBB@BCCCCCC@@ABCGCDCCDBCCCCCBCC@DCCC?CC=A>ABBBDCC@CBB;;998@@<E@C@CBBBAB@;=59:898$896>>>?:?ABC?BBB?CC;999@?@;BCBABBAA>AAB=B<=>=@:::>=AAAA<>>>>>>??AAAAA?>>?=?>=9=A<A=CAAAA@@;;8<??DD5D;A;AABBB/?>///)/66///998=<AAAA.8655A<@7=>=A@??===;?388?@;;8;>E=DD@@@?==>ACA@>>=9<<A9=<:::9=<:66;;47---
@ATNG8:04773:02612
GATGGTAGGACGAGCGTCTGAGAGGTACTCATTCGTTTCGGAAGAGACAGGTACGTTAATAGTTAATAGCGTACTTCTTTTTCTTGCTTTCGTGGTATTCTTGCTAGTTACACTAGCCATCCTTACTGCGCTTCGATTGTGTGCGTACTGTGCAATATTGTTAACGTGAGTCTTGTAACCTTCTTTTTACGTTTACTCTCGTGTTAAAAATCTGAATTCTTCTAGAGTTCCTGATCTTCTGGTGTCTGATCTGTATCACTACCATCGAATCACGAAAGTCT
+
>@AA?BBA;?@C@@?ABC@A@EFH?CBBBBCC@BBBC=BB?B@CBBBCCC@CBCAA>A@CDCC?CACCCCCAAAB?BBDDD2@@<@@BB=BCAA?ACC@CC?AABCBEACCCBBBCC@BB@?C?EBBBBBBD?CCCD?CAAABBBBCCDCBCBB?CBB@CB@C?AACDCCCBC@BCC@CAE>AAA@@,>B>>?=ABBBCCCAA@?BBAB0B;;;A<A?BA?BBBBAAA@B?BCCBBB?B@A=AGBAABCCCCBBACCCCCCD@@@@BB@BCCCA@@:@A??
@ATNG8:04777:02613
GATGGTAGTGCGTGAGAGAGAGACCCAGAAGATCAGGAACTCTAGAAGAATTCAGATTTTTAACACGAGAGTAAACGTAAAAAGAAGGTTTTACAAGACTCACGTTAACAATATTGCAGCAGTACGCACACAATCGAAGCGCAGTAAGGATGGCTAGTGTAACTAGCAAGAATACCACGAAAGCAAGAAAAAGAAGTACGCTATTAACTATTAACGTACCTGTCTCTTCCGAAACGAATGAGTACACATCGTCGTGTCGTGCTACCATCGAATCACGAAAGTCT
+
CCCC?ABBDCB@@@;@;@@BBC;;:09;69=BCA@A?B?BBB@@@B?CB@D?>>?AAAAA1A=B?>?A@AA989,99;9:<:':=054;BB7BBB?BBCCCCCCB?B?@@>@CD@GBBBBDDEDCCCCBCCC@DCCC?BBBBFBBB?CAEBB@BCB@@AAA>AABBCC@CC?BBC?DBBBC>B@@<<>==;.=A<@BAB@??=94:8<<?B<A=??CAA>@DBBABB@B?BCC>CBB=??BBBBBBB???BBCCBBBBDAAAACF@AAABB?BBBCBBA=B@@A
@ATNG8:04778:02626
GATGGTAGTATCTGCACACTCTGTCCAGAAGATCAGGAACTCTAGAAGAATTCAGATTTTTAACACGAGAGTAAACGTTAAAAGAAGGTTTTACAGGACTCACGTTAACAATATTGCAGCTGTACGCACACAATCGAAGCGCAGTAAGGATGGCTAGTGTAACTAGCAAGAATACCACGAAAGCAAGAAAAAGAAGTACGCTATTAACTATTAACGTACCTGTCTCTTCCGAAACGAATGAGTACTACTCTCAGAGACACACTAATCGAATCACGAAAGTCT
+
BBCC?CBCBCBBBCCCBCCGECCBB>BCC@CCBB@@>A?@ACDCBB?::8:>BCBBBDFF2A>ABBABBBBBAA;A>?;AAB7AB?B?CBC;BCCC@BBACCCBB>C?BB?A@A@BBBBCBBBCCCCCECBB@BCBB?CCBBBDBB@C@CCC?CCCCBBBB?BBBBBB?BB?AAB@CCDCB=>?>;?BAAB3CB?BBBBAA?BA<?<?@@@>B@BAAAB@BFCCCAA=A=A@C>BBB?AABBBBBCCCA?@@CEBBBBAABBCB?BCBB?B@@@AAA:A@CB
@ATNG8:04778:02651
GATGGTAGCTATACGTATATCTATGTACTCATTCGTTTCGGAAGAGACAGGTACGTTAATAGTTAATAGCGTACTTCTTTTTCTTGCTTTCGTGGTATTCTTGCTAGTTACACTAGCCATCCTTACTGCGCTTCGATTGTGTGCGTACTGCTTCAATATTGTTAACGTGAGTCTTGTAAAACCTTCTTTTTTACGTTTACTCTCGTGTTAAAAATCTGTATTCTTCTAGAGTTCCTGATCTTCTGGAGATACTCATGATACTCTACCATCGAATCACGAAAGTCT
+
;;BB;BBBBCD>BBBBCCCCCCCCBCCCFHCC?@@@@8@@=@>AABCCCB?A@AAA@C?BADD?C?@??BBBBBC@BBBBB3AA=A@AB=BCCC?BBC?@@499@?9909@@ABCAA>=BA787:A@A@668;>>>>:=<:::;;;>>@@AB=??7:;?;?@<@<BD@@@@@A@;?:;::-;9=8::9989%:=;;;6;A???C;;;;=@@@>,8///98;5=>:;76>///7<066<==A7:;?===>>???@?>>>@@@AA>=>:=????;=<<<878-8===
@ATNG8:04782:02640
GATGGTAGCTCACGTACGTCACACGTACTCATTCGTTTCGGAAGAGACAGGTACGTTAATAGTTAATAGCGTACTTCTTTTTCTTGCTTTCGTGGTATTCTTGCTAGTTACACTAGCCATCCCTTACTGCGCTTCGATTGTGTGCGTACTGCTGCAATATTGTTAACGTGAGTCTTGTAAAACCTTCTTTTTACGTTTACTCTCGTGTTAAAAATCTGAATTCTTCTAGAGTTCCTGATCTTCTGGACGACGCGCACTGACACTACCATCGAATCACGAAAGTCT
+
55<<:>==C@?===>>>>B;;;;;===??@==80//:199,/,/;;;;==:6;:@>;>:>???7<<<98:?????8?>?>>,>>3897=3:>??187929=;>>@78::@A@@@@:929988)848=<=;;;B=BC;;5;988==<=>>>>;888=8===9==5;5;;;>?@??>8<////(/)/)/////(/9///(26952279;<679;9)6///;694>A5AA>?@=?9?<A>=>>?:>==8=>::9::>>>AA???@@A>>9====>7</--333-333:
@ATNG8:04783:02631
GATGGTAGGCGACATACATACGCGCCAGAAGATCAGGAACTCTAGAAGAATTCAGATTTTTAACACGAGAGTAAACGTAAAAAGAAGGTTTTACAAGACTCACGTTAACAATATTGCAGCAGTACGCACACAATCGAAGCGCAGTAAGGATGGCTAGTGTAACTAGCAAGAATACCACGAAAGCAAGAAAAAGAAGTACGCTATTAACTATTAACGTACCTGTCTCTTCCGAAACGAATGAGTACGATGAGAGAGCTCTCTCTACCATCGAATCACGAAGTCT
+
AAA<765@;=AA?@;>>C@CCBCBB>BBC@CCCDCB@CACBCBBBB@CC>?<?A=>=>=@,@=BBCCCCCCAA@;@A;;;;;*;A594999&9@A8;A;A><;00,0:<>6<<A=@@@?@CABBDBCCCDCC@BBBB9;;BBBBBB?B?B;;9;BBBBA@A@BAACDB@BA=ABA>ABAAA8>=@;::::9(:@>9:9BBB???7:79@BA;>;?@CA@?@BBBBBB?B>ABB=AAD>@?AABAABBAAAB9::AAB@A@BA????B@AAA:=;??;;7;AAA
@ATNG8:04793:02632
GATGGTAGGCGACATACATACGCGCCAGAAGATCAGGAACTCTAGAAGAATTCAGATTTTTAACACGAGAGTAAACGTAAAAAGAAGGTTTTACAAGACTCACGTTAACAATATTGCCAGCAGTACGCACACAATCGAAGCGCAGTAAGGATGGCTAGTGTAACTAGCAAGAATACCACGAAAGCAAGAAAAAAGAAGTACGCTATTAACTATTAAACGTACCTGTCTCTTTCCCGAAACGAATGAGTACGATGAGAGAGCTCTCTCTACCATCGAATCAACGAAAGTCT
+
::44.444.499;;=666;;9455<7<<<7;;666@=A;9:9==>>5:87:044:;;=>>+=9=<<<>;;;>==29555555$5;;@8ACA9C:;6;:9@@>9:43937717774//)/678:>><5555555.555@5;:<44444.5.5//)/97/////)/4:444833-333-38777(338,33;;;;%6716///::=BB?B=@9<9+55'5:@==;0/////44)44)44:45559;:9:9///////89888:;;;;434::2752220536(/---(-///
@ATNG8:04794:02622
GATGGTAGGTGCGACATGAGTGTATCAGAAGATCAGGAACTCTAGAAGAATTCAGATTTTTAACACGAGAGTAAACGTAAAAAGAAGGTTTTACAAGACTCACGTTAACAATATTGCAGCAGTTCGCACACAATCGAAGCGCAGTAAGGATGGCTAGTGTAACTAGCAAGAATACCACGAAAGCAAGAAAAAGAAGTACGCTATTAACTATTAACGTACCTGTCTCTTCCGAAACGAATGAGTACGTGTGCGACGTGTCTCCTACCATCGAATCACGAAAGTCT
+
//993900*/:4555<<566;;/////993//////3:6<<<565=854256;;9:9999'489@>?@CCCHCC=CBCAAAA1AC@C@DDD:CBB@BBBBCDC@A>A@CC?BAB?BBBBBBBB@CCCCCDAA>BCCC@DDBCCBBB?C@BCD?BBCCBAAC@DCAAAB?BB?CBC?CCBBA:>???BBFDD3BB@B>??A@@AA=@=ABAB@B>AACCC?BBBB>>>@C@BBB=BBB?BBBBBBBBBBB@@ADDCA@?ACB?BB><@>=>A9>>>@>@D:AA<<
@ATNG8:04794:02659
GATGGTAGCGAGCGAGTGTGTATACCAGAAGATCAGGAACTCTAGAAGAATTCAGATTTTTAACACGAGAGTAAACGTAAAAAGAAGGTTTTACAAGACTCACGTTAACAATATTGCAGCAGTACGCACACAATCGAAGCGCAGTAAGGATGGCTAGTGTAACTAGCAAGAATACCACGAAAGCAAGAAAAAAGAAGTACGCTATTAACTATTAACGTACCTGTCTCTTCCGAAACGAATGAGTACGTGTGCACGTGTCTCCTACCATCGAATCACGAAAGTCT
+
;?>C=ACC9;6;:::@AA@CBB;<<;?BB?BCBCBB=@>ACCCCCG@?@=?=A??99::;$95@AABCABBCCD=CB;;;;;*;C4:5;::&9@<9?::9ABCDCAB@CC@CCC>AA@A@AAAABBB@AACC?CCAA?ACCBCEBB@CACAA?AHDCCCFC@BBBCBC@AA>AAA<@@?><5=::3::9:9:%9>97:7?BABBC>?==BBB@B>>>A<;9;BBAAAB?B>BBD<A<;6;@=?>???@A@BBBBBBB9:9C??>?>?>?BB?BAAB;;<00<00
@ATNG8:04797:02652
GATGGTAGCGCGACGAGCGTAGACCCAGAAGATCAGGAACTCTAGAAGAATTCAGATTTTTTAACACGAGAGTAAACGTAAAAAAGAAGGTTTTACAAGACTCACGTTAACAATATTGCAGCAGTACGCACACAATCGAAGCGCAGTAAGGATGGCTAGTGTAACTAGCAAGAATACCACGAAAGCAAGAAAAAAGAAGTACGCTATTAACTATTAACGTACCTGTCTCTTCCGAAACGAATGAGTACGTGTGCGACGTGTCTCCTACCATCGAATCACGAAAGTCT
+
55:>:>BBBCBBBDCCGCCECB;;;)9;55<@=BAA<A@BAA@@@B@BB@C?==::89998#3178<======??6<<;:9::;#9>8>9;;;0;A>86;6CCECBB@B@BB?BCC?CCAABCCCBBBCCCCCC@CBCC@BBCA@A@A>B@CCC@AAABBBCC?CAABBC@BA=A??39:>>>5<<<999:9::%:@?B@?;DD???7;7:=DD3819@@;;6;BAAABB@C@CBC=B::89BBBBBBBBBBBBAABCB@@AAA=A>>;>>>AA=BBBD@??9@AAA
@ATNG8:04752:02699
GATGGTAGAGTATCATGTGTATCTCCAGAAGATCAGGAACTCTAGAAGAATTCAGATTTTTAACACGAGAGTAAACGTAAAAAGAAGGTTTTACAAGACTCACGTTAACAATATTGCAGCAGTACGCACACAATCGAAGCGCAGTAAGGATGGCTAGTGTAACTAGCAAGAATACCACGAAAGCAAGAAAAAGAAGTACGCTATTAACTATTAACGTACCTGTCTCTTCCGAAACGAATGAGTACTGTATCTATGTGTGCGCTACCATCGAATCACGAAAGTCT
+
88:<056===>=6665559555554.444.488;<CAC@BBBCB@@;@@<@@BBBBDCCC5B@BDJEDCCCBBA;AA;;<<<*;A>B?BBB;CCBACCCB??@;;6:>AD?CBB?BBBBEBBB@@ADDCBBD@CCCC>BBCCCBBB>A>B:96:@@BCBBD?AABEFC@AA>ABA=AA@@@8@9949BABB3AA?B???BA@@B9>9;;?A;A<?=B;<7;C;;;CB?B@CCC=BDC=@@AABBCBBCBBBBAAABB>>>?@@9979DBBB?CB>?ABB<B;;;
@ATNG8:04754:02704
GATGGTAGTGATACAGATCAGACACCAGAAGATCAGGAACTCTAGAAGAATTCAGATTTTTAACACGAGAGTAAACGTAAAAAGAAGGTTTTACAAGACTCACGTTATATTGCAGCAGTACGCACACAATCGAAGCGCAGTAAGGATGGCTAGTGTAACTAGCAAGAATACCACGAAAGCAAGAAAAAGAAGTACGCTATTAACTATTAACGTACCTGTCTCTTCCGAAACGAATGAGTACCTCTCAGACGCTCGTCCTACCATCGAATCACGAAAGTCT
+
<>?C?CBCBC==>>BCC;66><C;;15597=@B@?;9<7<@<555>9==8=977377777'717773338898928>;;?>?+;;9<<CCC9C@A?ABBCCCC;;5;@;;5;AAABDCCDCCCCCCDC@CCB@<AAAAABCB>B?B:::;DBBBCCC?@?BCDD?BB@BBB?BABBB<A?=999999(:?=@AAABBCBA<>;>>==1818>A;<9;BBBBBB?B@BCC=B?@>@@@???@<??????@AABBB?;;5;;;5;>>@@<??AAAAA<ABAD
@ATNG8:04759:02683
GATGGTAGGACGAGCGTCTGAGAGGTACTCATTCGTTTCGGAAGAGACAGGTACGTTAATAGTTAATAGCGTACTTCTTTTTCTTGCTTTCGTGGTATTCTTGCTAGTTACACTAGCCATCCTTACTGCGCTTCGATTGTGTGCGTACTGCTGCAATATTGTTAACGTGAGTCTTGTAAAACCTTCTTTTTACGTTTACTCTCGTGTTAAAAATCTGAATTCTTCTAGAGTTCCTGATCTTCTGGCGCGTATGTATGTCGCCTACCATCGAATCACGAAAGTCT
+
//:;6:A?=A:::??@BBBBGCBB@BBBBDCCBECCC=CC?C?CBBBCCD@DDB@B>CADG@@>A@ECBBCCCCC@CCDDD1DC?BBBB:@A?@>ABD?CC;;;@B@A?BCCCDFCC?CCC@C@CFCCBBBC@CDCC?BCBBCBBBBCCCCCCCC?C??>?B?B?BBCBBBC@?:@ABAA:B@C@BBDDE5EDBAA<BBCBBBDBAA=@CCC3C@@AB=A>@@<@AADA::;;@CBAB;;7;AB?DFC;;;CCBCBBBCCC@CCE@BAABB?BCCCCCC=CA@@
@ATNG8:04762:02690
GATGGTAGGTGCGAGCATGAGTGTATCCACGAAGAATCAGGAACTCTAGAAGAATTCAGATTTTTAACACGAGAGTAAACGTAAAAAGAAGGTTTTACAAGACTCACGTTAACAATATTGCAGCAGTACGCACACAATCGAAGCGCAGTAAGGATGGCTAGTGTAACTAGCAAGAATACCACGAAAGCAAGAAAAAAGAAGTACGCTATTAACTATTAACGTACCTGTCTCTTCCGAAACGAATGAGTACAGAGAGTACGATATGTCTACCATCGAATCACGAAAGTCT
+
4444.4:93:C966??@;<;<:://--(----0-/)4;=A=B?BDCBBBB@CC?B@CB?:;;;;*;=CGCCCCDDEDD9AAADDDD1CC?B49:96;AA?BBCBCCCCB>B>BB=AAB?BBBBBCBBBCCICCCBC@CCCC@BBBBBB@@<B?BA@?BBBBBCCD@ABACBB>BB>BBC9==887):==;@AAABB)AC?998:DCCCD:=:=@?>:=9<<BAA?ACABBCC@C@BBB=BBB?BBBBBBBBBA????AAAA@@AB@@@BB>B@@@B?BA<>8770;<88
@ATNG8:04765:02662
GATGGTAGACATATCGTACTCTCTGTACTCATTCGTTTCGGAAGAGACAGGTACGTTAATAGTTAATAGCGTACTTCTTTTTCTTGCTTTCGTGGTATTCTTGCTAGTTACACTAGCCATCCTTACTGCGCTTCGATTGTGTGCGTACTGCTGCAATATTGTTAACGTGAGTCTTGTAAAACCTTCTTTTTTACGTTTACTCTCGTGTTAAAAATCTGAATTCTTCTAGTGTTCCTGATCTTCTGGTGTCGTCTATCATGTACTACCATCGAATCACGAAAGTCT
+
?@AA?BBBCBCCCCCCCDCCCABBCCCCBCBB?BCCC=A@>A?BCCCBBB?BCABC?C>AABB?B?BBB@@BBCC=AADDD3BA>@656-8988<BAB?BB>??ACA>:=AC@@@=<:>AA;A;>>>@@>>><AA@>:@@A>=;@@AA@AA=;<A:>?D=>@9@<>>>@@@@@@:>>>>>2>;?:777777$7=55505;9///@==?=ACBB/A???A=B<BA<B>>>999;A9>>>>;;7;;>9>>>A@<;9;AAC?>>=<<<C;A=;=?;A?>=;990;9<<
@ATNG8:04767:02672
GATGGTAGCACGACACGACGATGTGTACTCATTCGTTTCGGAAGAGACAGGTACGTTAATAGTTAATAGCGTACTTACTTTTTCTTGCTTTCGTTGGTATTCTTGCTAGTTACACTAGCCATCCTTACTGCGCTTCGATTGTGTGCGTACTGCTGCAATATTGTTAACGTGAGTCTTGTAAAACCTTCTTTTTACGTTTAACTCTCGTGTTAAAATCTGAATTCTTACTAGAGTTCCTGATCTTCTGGTCTACTACACTGTACTCTACCATCGAATCACGAAAGTCT
+
BBBB@BBBBB@@;=555;955549@>@A@@BB?CGDD>CC?B?@;555<<9>===B@D9:9AC?C@ABBAD>;9:(//////$/;6?::9,378-32837/37,7>?@@B@B=BCBB::56@@:>:=>>88588;ABCA==>>@@??;;;B?????>5;996<<8<6;>>>>@???7::@BB5A:>8;<KEK/CB>>>7<8<A::;@@AA::9929///=7<6>><>=BB>=;A;A;>:8=<>5:8<8<<=>>>?>>>>>??AAAAAA;?>>>B=A@==>AD9>;;;
@ATNG8:04768:02698
GATGGTAGCTATACGTATATCTATGTACTCATTCGTTTCGGAAGAGACAGGTACGTTAATAGTTAATAGCGTACTTCTTTTTCTTGCTTTCGTGGTATTCTTGCTAGTTACATTAGCCATCCTTACTGCGCTTCGATTGTGTGCGTACTGCTGCAATATTGTTAACGTGAGTCTTGTAAAACCTTCTTTTTACGTTTACTCTCGTGTTAAAAATTCTGAATTCTTCTAGAGTTCCTGATCTTCTGGAGATTACTACATGTATACTCTACCATCGAATCACGAAAGTCT
+
55669===C===BBBBDCCCCGCCB?556;<;6@9;;6:C>B?BBABCBB@BCBBB@B>@@BA=A>AAA?>>=<B7BB>?B+AA38987)3<<A<A@B>?A?A::7@A>@A>>4999.3786A79:::<9<<8==??:>?====:;9=A><<<87/77:49;694=799725280559==+5050589::*9:79;39>=>===>8=7>;==+;3:=997?8=>8<B>@=//+/17769:<27685;=//).533......669;;;99495533.3...777.33./
@ATNG8:04770:02662
GATGTAGAGAGACTGTAGCGCACCCAGAAGATCAGGAACTCTAGAAGAATTCAGATTTTTAACACGAGAGTAAACGTAAAAAGAAGGTTTTACAAGACTCACGTTAACAATATTGCAGCAGTACGCACACAATCGAAGCGCAGTAAGGATGGCTAGTGTAACTAGCAAGAATACCACGAAAGCAAGAAAAAAGAAGTACGCTATTAACTATTAACGTACCTGTCTCTTCCGAACGAATGAGTACTGCGTCTCACTCTCGCCTACCATCGAATCACGAAAGTCT
+
@;??==@BA@@@=;;;<<;@<=BB<BBA?;;9@@>;@8;?<<>>??BC@B?@@>89:::(9;>@@???CCCCD>A@@@>@=,>?8=2555&55;5:966>?==B?A=@?;@BB>ABCCCCDCCHBCC;;;D@BBBC@BBDBB@??=A>A;;49>99:>9:5:BABBB>BB?999:=>:::,99939:::::%9989747====>==8<8=<5=<==CBBAGHDAAAA?A9?=8=992:99ACCBABBCCAA@@??>?BA@?BA@=@?899=>??A@AA644::
@ATNG8:04776:02709
GATAGTGTCATATGAGAGTGTGTACTCATTCGTTTCGGAAGAGACAGGTACGTTAATAGTTAATAGCGTACTTCTTTTTCTTGCTTTCGTGGTATTCTTGCTAGTTACACTAGCCATCCTTACTGCGCTTCGATTGTGTGCGTACTGCTGCAATATTGTTAACGTGAGTCTTGTAAAACCTTCTTTTTTACGTTTACTCTCGTGTTAAAAATCTGAATTCTTCTAGAGTTCCTGATCTTCTGGGTGTATCAGCGAGTTTCTACCATCGAATCACGAAAGTCT
+
CCCCBCCCCBBBCCBBDDDCCBBBBBDA?9?8996:B?B@BAAAACC?CCCCC@C@CCCC?C=CBCCECCA@<99999*:B=AABC=BC;;4:@>9@A=BABDCD@CCDEDCBB?BCEBC?DCCCCCCC@CCCC@CBBBCCBCCCCCCCBBB?CCC?BB?B?BBCBBBDCC?CCDDD9C=@;999999$;BBBD=CBCBCCCCGC?BBBB2BBBBC@C@CFABBBB@??;?<@BCCA?:>999.9ABBCCCCCCDCCC>CDBB@BCBBC@CFCCAA@:@?@A
@ATNG8:04777:02682
GATGGTAGAGTACAGTGTAGTAGACCAGAAGATCAGGAACTCTAGAAGAATTCAGATTTTTTTAACACGAGAGTAAACGTAAAAAAGAAGGTTTTTTACAAGACTCACGTTAACAATATTTGCAGCAGTACGCACACAATCGAAGCGCAGTAAGGATGGCTAGTGTAACTAGCAAGAATACCACGAAAGCAAGAAAAAAGAAGTACGCTATTAACTATTAACGTACCTGTCTCTTCCGAAACGAATGAGTACTGTATCTATGTGTGCGCTACCATCGAATCACGAAAGTCT
+
5:957;=@BCBCBCBBBCICCCC;;79AC?BBD;;;>B?BBC@@??=?A@C>AB@?>DDDFD#B>@?????ABBCB8@@;;9:::#9<5:;<<<:<%<C>:<D?BBCBBC@C@BE@C;;;5;BBACBBBBBCAA@BBA?AB@@>@BAAAA><1;5;;;5<CBBBCCB?ACCCEE@8859@@9=?9::,7;;5778899%0>;@000A>A>><><>=AA7;6;?C<;9;AA?@??=@?BBD=B@A=?AABFDBBABBBCBAAADBBBBBB?;;7;@@??<?A?>A==5=000
@ATNG8:04780:02692
GATGGTAGCTCTGCTCTGACTCTCGTACTCATTCGTTTCGGGAGAGACAGGTACGTTTAATAGTTAATAGCGTAACTTCTTTTTCTTGCTTTCGTGTATTCTTGCTAGTTACACTAGCCATCCTTACTGCGCTTCGATTGTGTGCGTACTGCTGCAATATTGTTAACGTGAGTCTTGTAAAACCTTCTTTTTACGTTTACTCTCGTGTTAAAAATCTGAATTCTTCTAGAGTTCCTGATCTTCTGGTGTCGTCTATCATGTACTACCATCGAATCACGAAAGTCT
+
88:<;BAAC;66=CCBB:66;;;<<@@::=44.444:3;;?6=;;;;;<>8<<=665)67:>@?0:89@=<=66.5:.55555$49.44;;0545555/)//)//<<;>:><;;>;;;85558=59;77////)/779.66====>>666<<<9:?:>??:::8=2:99959<55.55599*5.5.5;;;;(999==,99=9555555.5555$5545549755.599::44.4.44:4569=<@8;55555555<;;;:5555594::==>7;;@?;;<5;;;=
@ATNG8:04788:02692
GATGGTAGAGTACAGTGTAGTAGACCAGAAGATCAGGAACTCTAGAAGAATTCAGATTTTTAACACGTGAGTAAACGTAAAAAGAAGGTTTTACAAGACTCACGTTAACAATATTGCAGCAGTACGCACACAATCGAAGCGCAGTAAGGATGGCTAGTGTAACTAGCAAGAATACCACGAAAGCAAGAAAAAAGAAGTACGCTATTAACTATTAACGTACCTGTCTCTTCCGAAACGAATGAGTACTACTCTCAGAGACACACTACCATCGAATCACGAAAGTCT
+
78:::AAABBDDCCCBBBCAAAC;;7:BB?@@@B;;4;;>==>@=B?A?>@?894;8989)=3=88433<<;;<7779=>>>+;>5949==4?@@>@CAABBAAB=@?@C?BCC?AA@?@@BCBCBCCBCBD@BBBC@BCCAA?991;;?;;5;@@?@CCC????BBB?BB@CBB?CBBAA=><<;99::::%9><=A@A@>BBB7;799>>6=9:9?;;5;AB@@?A?B<??B=BAA>ABDCBBBABABDC9:8A=@00/:33672555;;6888;>>><<>>=
@ATNG8:04795:02692
GATGGTTGGAGACACGTCGCACACGTACTCATTCGTTTCGGAAGAGACAGGTACGTTAATAGTTAATAGCGTACTTCTTTTTCTTGCTTTCGTGGTATTCTTGCTAGTTACACTAGCCATCCTTACTGCGCTTCGATTGTGTGCGTACTGCTGCAATATTGTTAACGTGAGTCTTGTAAAACCTTCTTTTTACGTTTACTCTCGTGTTAAAAATCTGAATTCTTCTAGAGTTCCTGATCTTCTGGATACACTCATGTGCACCTACCATCGAATCACGAAAAGTCT
+
<<BA=A7A=@D?>C@@D@@@@A@CCCBCBCCC@AAAB<BB?B>@@?CCCB?BB;:;=A;@?AA?B?BAA??>?=@<@@@@@2@?8=998*3:<>9?>B?>?;?A@???7:9AABBB><>CC:=:===>=;;;=@=>=<AAB@AACCBDCA>==BA=@@A;??:=9====>???B188;;;/;;@<>>BBB/>>>AC7;;@@@?76//+-;=;,;-//97;9>>;>@@A;;;=C=BBAA=<499<8=>??>>>?D=>>???A7;;C===>>E=;;69////)///6
@ATNG8:04796:02675
GATGGTAGGCACTGCGCACACATCCCAGAAGATCAGGAACTCTAGAAGAATTCAGATTTTTAACACGAGAGTAAACGTAAAAAGAAGGTTTTACAAGACTCACGTTAACAATATTGCAGCAGTACGACACAATCGAAGCGCAGTAAGGATGGCTAGTGTAACTAGCAAGAATACCACGAAAGCAAGAAAAAAGAAGTACGCTATTAACTATTAACGTACCTGTCTCTTCCGAAACGAATGAGTTCTATAGACTATCTGAGACTACCATCGAATCACGAAAGTCT
+
;<BC@DBB@BBA@@;@B=?AABCC>6CAA=A==<<<9>9>>C@@@HACC>@;9:994949$45;=:====CCBB=?<;:9::*5A<A2;;;.;BC@CBBCDCGBB?C@AC>C@@:;;BABCCCCCBBBCCC@BABB>AAAAAACC?C@CBC@CCBBCCBC?CDBBAA?BB????:>>999+9BB;::9999%9@;@???AABBB@@<@@@C3838?BBB@CEA??BE?C@A>=9>?@;000>@<@BCCBBBBBBB??A???@@@@>AAA;;7;>@@::9.:?::
@ATNG8:04750:02732
GATGGTAGCACACGAGATCTCATCGTACTCATTCGTTTCGGAAGAGACAGGTACGTTAATAGTTAATAGCGTACTTCTTTTTCTTGCTTTCGTGGTATTCTTGCTAGTTACACTAGCCATCCTTACTGCGCTTCGATTGTGTGCGTACTGCTGCAATATTGTTAACGTGAGTCTTGTAAAACCTTCTTTTTACGTTTACTCTCGTGTTAAAAATCTGAATTCTTCTAGAGTTCCTGATCTTCTGGATATGAGTGACTCGTGCTACCATCGAATCACGAAAGTCT
+
55<<8<BBBCBCCCCCCCCGCCCBBBCCCCAA?ACCC?CC@CACBCCDBB>ABC<;:;?BBBB?B?CCECCCBBC?=<??=,=@<?ABB>BBBC=@::99C@DCCCDC<>>AA??@A>B@@<@<===AAA>>;>@@@8>><:;:;;;?@;;;>?A8;:;5;A<A=@@@@@???D=>;;::/:4:9>>BBB/BB:;;3;;>998;;;><>AAB/A;;;B=A;??7;;??>@A=A=@@;;;A=??@<?>>>A;;;>AAAC@@@>=<<8<:::@:==AAAAA:A===
@ATNG8:04774:02756
GATGGTAGGTGCGAGCATGAGTGTATCCAGAAGATCAGGAACTCTAGAAGAATTCAGATTTTTAACACGAGAGTAAACGTAAAAAGAAGGTTTTACAAGACTCACGTTAACAATATTGCAGCAGTACGCACACAATCGAAGCGCAGTAAGGATGGCTAGTGTAACTAGCAAGAATACCACGAAAGCAAGAAAAAGAAGTACGCTATTAACTATTAACGTACCTGTCTCTTCCGAAACGAATGAGTACGAAGTCAGAGCAGAGCTACCATCGAATCACGAAAGTCT
+
5<>>466@=B:.----88<<?=<<<5525<<8565;;:0545BBBBBB?BA?A@CBBBCCBD5C?BCEBBBCFBBB;AC;;;;;(;B=@?BBB7ACC@CCCCCCCBB?A?AA?AAA<AAABCBBBBCCCBCDCC?CCCC<BBBBCBBB?B?BBB@BCCCCCBB=BCCCA?=AA?CAB@BA???7??@<@@@AA2@B?B???CBA@B<@<::AA7:7;ACCC@CCCCBBC@D@CCC>CBB@BCCCDCCBB=BBCBBBBA@@AABCCC@BBBBB@BBBBCCC?CCB@
@ATNG8:04775:02749
GATGGTAGATATATGCACCTCTACCAGAAGATCAGGAACTCGTAAGAAGAATTCAGATTTTTAACATCGAGAGTAAACGTAAAAAGAAGGTTTTACAAGACTCACGTTAACAATATTGCAGCAGTACGCACACAATCGAAGCGCAGTAAGGATGGCTAGTGTAACTAGCAAGAATACCTCGAAAGCAAGAAAAAGAAGTTCGCTATTAACTATTAACGTACCTGTCTCTCCGAAACGAATGAGTACTATAGACTATCTGAGACTACCATCGAATCACGAAAGTCT
+
9999;;<ACBCC@@=955.55554.4;;5;>=><@>><88.-.-(-61886;698333737$33373333333777.7933333$33,3,333&38838888766..(.(.7386848888=<;ACCBBBDBBB@BBBC@CBBCCB??=@@BBA?ACCCBBBB@BCCAAA?BC?BBB>AAAAA;A@A;=>???.<D<?:7:=<ABA<A<>>>>=A=A>>>><@AA;;;@?=?BC;B@@<>>>????@@@ABBA???@AA>>>@@@@<@@@@A=AAA==>D;A>;;
@ATNG8:04777:02742
GATGGTAGCACACGAGATCTCATCGTACTCATTCGTTTCGGAAGAGACAGGTACGTTAATAGTTAATAGCGTACTTCTTTTTCTTGCTTTCGTGGTATTCTTGCTAGTTACACTAGCCATCCTTACTGCGCTTCGATTGTGTGCGTACTGCTGCAATATTGTTAACTTGAGTCTTGTAAAACCTTCTTTTACGTTTACTCTCGTGTTAAAATCTGAATTCTTCTAGAGTTCCTGATCTTCTGGGCAGACTCTCACACCCTACCATCGAATCACGAAAGTCT
+
AB:;75:?9@;;>>BBCCCCB;:6:=<:<<6919CCC;AA5;.55<;;>@;@BA?@5?:?8:;.505:::=::::787;=;'<84;=<878CCG@BBB=??:?9:7:>;>?:BBAAA=>?;5:6;;<7;8=>5>>>>;@???888??>>866875-557357171561667>===<9999&5.9.9555&5:<>@6@;<<;:::::.999*4994::>;>=8<===::8=?=?BBBDC<@9:9,::9:???;;BBAAA9@@@<A887:5:A>>>>B8@=:;
@ATNG8:04779:02748
GATGGTAGTGATACAGATCAGACACCAGAAGATCAGGAACTCTAGAAGAATTCAGATTTTTAACACGAGAGTAAACGTAAAAAGAAGGTTTTACAAGACTCACGTTAACAATATTGCAGCAGTACGCACACAATCGAAGCGCAGTAAGGATGGCTAGTGTAACTAGCAAGAATACTACGAAAGCAAGAAAAAGAAGTACGCTATTAACTATTAACGTACCTGTCTCTTCCGAAACGAATGAGTACCTCTCAGACGCTCGTCCTACCATCGAATCAGAAAGTCT
+
AABC@CBBACBCBCDCCCCBCDDDD?BBB@CBCA?A>@@CCCAA??=?A?A??@ABCCCC1B=@AAABBCBBBC;A9;;;;;*;@>C5;99,9A?@CCCBCDBBDAE@BB>BBE@BBBACCBCBBBCCCCCD@DDBB>BBB@@@??<@@C?@>@BBCCEBB?CBCCCC?BB?BCBBBBBBB<AA@999998(8?=ABBCCCBAA>=;?A@A7:7:?AAA?BB@A@CB?B?BCE>BBB?AABBBBB@BBBBCCCCAA@@@CC??>>=AAAAA<AADBBB>B???
@ATNG8:04783:02724
GATGGTAGCACACGAGATCTCATCGTACTTTCGTTTCGGAAGAGACAGGTACGTTAATAGTTAATAGACGTACTTCTTTTTCTTAGCTTTCGTGGTATTCTTGCTAGTTACACTAGCCATCCTTACTGCGCTTCGATTGTGTGCGTACTGCTGCAATATTGTTAACGTGAGTCTTGTAAAACCTTCTTTTTACGTTTAACTCTCGTGTTAAATATCTGAATTCTTCTAGAGTTCCTGATCTTCTGGTATACACACTCGCTCGCTACCATCGAATCACGAAAGTCT
+
;?==9==B=BBBBCCBCBCA::6<;??995)599<3;;:@=@B996<<9<<<;;4>495;<1/,/@0//:97794-00//$09)//::91:=5506;=8><6///:/0*/7;9;<:A=@BC<A=A????999?CDBA>AB@@AB@;;;=====<;39794983;37=C58599<152556'56;8>>DDD.<>>@A,81787?@@@??:=>5====<7727:??<?AAA766:==A::99=.57@;@B<;;B>>>A@AAABA@@@A=@@888;>>AB@@@=@DEG
@ATNG8:04787:02738
GATGGTAGGCGAGAGTGAGACGCAGTACTCATTCGTTTCGGAAGAGACAGGTACGTTAATAGTTAATAGCGTACTTCTTTTTCTTGCTTTCGTGGTATTCTTGCTAGTTACACTAGCCATCCTTACTGCGCTTCGATTGTGTGCGTACTGCTGCAATATTGTTAACGTGAGTCTTGTAAAACCTTCTTTTACGTTTACTCTCGTGTTAAAAATCTGAATTCTTCTAGAGTTCCTGATCTTCTGGGCTGCGCTGATATGCGCTACCATCGAATCACGAAAGTCT
+
@@BC@BBC@AACCBBBCCBB;69<;;AABB;:5:@>@8@A<@=@BBBCBB@DCCAC?BACBBC>A>ABCA?>?8>1<<=<=.>@8?ABB>BCAA>@AA<@@4:9ABAB?BCCBBBAA<AAA<><>?>?:;<>=AAAD=AAAAA>>?AC@@@=>>?<>===>><><?AA@>>>@?8=>>>>3<9=86787(8>>??:@???@;;;??;@@?@/@867A<A<??=B?@@@??;@<?AAA@@;@AAA9@==><???666///;<;:96>@@@@<@A???@D7=;;:
@ATNG8:04788:02715
GATGGTAGCGAGCGAGTGTGTATACCAGAAGATCAGGAACTCTAGAAGAATTCAGATTTTTAACACGAGAGTAAACGTAAAAAGAAGGTTTTACAAGACTCACGTTAACAATATTGCAGCAGTACGCACACAATCGAAGCGCAGTAAGGATGGCTAGTGTAACTAGCAAGAATACCACGAAAGCAAGAAAAAAGAAGTACGCTATTAACTATTAACGTACCTGTCTCTTCCGAAACGAATGAGTACTATGTAGAGCTCTATACTACCATCGAATCACGAAAGTCT
+
AABB>@;BBBBBBBBBCCCDBCA<;19<@8A@BA@?:>9A??;>==8==25037999999(95>BBBICC>CCC>BBBCBBB5@@>E5;;;*;CE?BFBCCBBCC?B@BB@BDC?ABBBBBCBBCCBBBBBF@CCBB?BCBBCBBB<@<@AA=AJCCCCCB@BCCA@A=::6:CA=@A::927==;999999%9?;<?>?A?>@@,0,/==;)0,/<A@A@BBBBCBC@E@CBB<A;;6;ABBCBCCCBBAAABBBBAAACCCBBB@@@@>=:>>>?DEG>C@@;
@ATNG8:04752:02799
GATGGTAGCGCGACGAGCGTAGACCCAGAAGATCAGGAACTCTAGAAGAATCCAGATTTTTAACACGAGAGTAAACGTAAAAAAGAAGGTTTTACAAGACTCACGTTAACAATATTGCAGCAGTACGCACACAATCGAAGCGCAGTAAGGATGGCTAGTGTAACTAGCAAGAATACCACGAAAGCAAGAAAAAGAAGTACGCTATTAACTATTAACGTACCTGTCTCTTTCCGAAACGAATGAGTACGTGTGCGACGTGTCTCCTACCATCGAATCACGAAAGTCT
+
44:=7<AB@A@@?@A@BBBABA;;:)5<<7;;;=@=:B<@?C;;:A=@A79939773777'749::=======?6;7994999#9525;=?@2>C>:>CBBBBB;;7;@BB?AB@?BCAABBBCCBCBBBBBD?CBBB=@9::CBCB?C@BBB?BBC@@@A@=AABBBD?BB?BBB8>?>>>5;<<88999:(9B;@99:B????<@=>==B;?:>>A;;7;BA@@???9=>=??9@@@;?>BBBEBBBBCC??@BA????;;5::;5;>??A<??CC???9????
@ATNG8:04754:02789
GATGGTAGCGCGACGAGCGTAGACCCAGAAGATCAGGAACTCTAGAAGAATTCAGATTTTTAACATCGAGAGTAAACGTAAAAAGAAGGTTTTACAAGACTCACGTTAACAATATTGCAGCAGTACGCACACAATCGAAGCGCAGTAAGGATGGCTAGTGTAACTAGCAAGAATACCACGAAAGCAAGAAAAGAAGTACGCTATTAACTATTAACGTACCTGTCTCTTCCGAAACGAATGAGTACGTGTGCGACGTGTCTCCTACCATCGAATCACGAAAGTCT
+
55==8=AA@>5955<<<>CCJC;;;)9AB;>55555058=>B::9@<>;=A489873737$3,333373333333(3733333$33,31777+778499;;888//(.4/.)...46688?=>ACB;;;CBCB@CBCD>@@BBA@AA;?<@;;7;A@@@BBCDCBBBBB??>:<?<987888*388,3377(33,355:::833).(.333(.).5944.4:555;??A8;;@8;A<458B@@BB???@?=<@@@><<9764:<738/..9577@BBAA<A???
@ATNG8:04757:02777
GATGGTAGAGAGAGCTCTCTCATCGTACTCATTCGTTTCGGAATAGACAGGTACGTTAATAGTTAATAGCGTACTTCTTTTTCTTGCTTTCGTGGTATTCTTGCTAGTTACACTAGCCATCCTTACTGCGCTTCGATTGTGTGCGTACTGCTGCAATATTGTTAACGTGAGTCTTGTAAAACCTTCTTTTTACGTTTACTCTCGTGTTAAAAATCTGAATTCTTCTAGAGTTCCTATCTTCTGGTATACACACTCGCTCGCTACCATCGAATCACGAAAGTCT
+
59::8;99;CBBBB@;966??>CBCB=CBBAE=B;;;,;99=.95<:;:=056;<A:DACCCC@B?BBBCCCA;>173737$893=ABB=AA@@-000)/>)773388,33;8837@==@?<A<@@@@>>>A=AA8838;>=;=>88:@@?>:;;5867168187<<=AAA;<;;===@A.617:?;===,<;///)//66;::===8=?>;+;9:889;6<=9///=66:;><=;8//*/666=6;;@@===?AAAB@@@===8=:<99533---9;46989
@ATNG8:04760:02772
GATGGTAGCACGAGTCACTCATATCCAGAAGATCAGGAACTCTAGAAGAATTCAGATTTTTAACACGAGAGTAAACGTAAAAAGAAGGTTTTACAAGACTCACGTTAACAATATTGCAGCAGTACGCACACAATCGAAGCGCAGTAAGGATGGCTAGTGTAACTAGCAAGAATACCACTAAAGCAAGAAAAAGAAGTACGCTATTAACTATTAACGTACCTGTCTCTTCCGAAACGAATGAGTACGATGAGAGAGCTCTCTCTACCATCGAATCACGAAAGTCT
+
BCCD?BBCBAA@;CDBBBCFCBBBB@BCC@BBBB9:9:@CCCBB@@=@B?B@AAAABBBB3B?BBBBBBBBAA@8>?;;<<<*;B=@5;;;6;BB@BCDCCCCCC@C@CC?BBC@CCBBBBBBCCCCCCCBC@CCCC=B@ABBB?>:?=B??=@CBBCCBB?ABBCGC?@A>ABC?BABBB>DBB?BBBBB2@A@C>=>BBAAC7;7=A??;>:>@CBB@BCBABCC?B?BCE<BAA>A?>>CBBBABBCCABBBBBB>>?A???;?@CCA=C?ABCCC>B???
@ATNG8:04762:02782
GATGGTAGGCACTGCGCACACATCCCAGAAGATCAGGAACTCTAGAAGAATTCAGATTTTTAACACGAGAGTAAACGTAAAAAGAAGGTTTTACAAGACTCACGTTAACAATATTGCAGCAGTACGCACACAATCGAAGCGCAGTAAGGATGGCTAGTGTAACTAGCAAGAATACCACGAAAGCAAGAAAAAGAAGTACGCTATTAACTATTAACGTACCTGTCTCTTCCGAAACGAATGAGTACTGTATCTATGTGTGCGCTACCATCGAATCACGAAAGTCT
+
9;CE:>CC?BBBACBBBBBBBCCCC>CCC@CBBBBB@CACCC@@@D@CC@C@@@@AAEFD3C?BBBCCBBBBBB=BBCFFFF5BB@C@DCC<CBB>AABBCCEDC@C?CC@CCC<??DBCCCCBBBCCCBBC@CCCC>AABBAAAB=@<@997:CCCCCCA?ACC@@@?CC@>>?<>>CCC>AAA?BBCBB3BC?BABBBAAAA9=9?@@B:=:=CCCC@CCBBBBB?B?ACD>DAA>@CCCCAAAACBBBBBBBCB>>>BB>>=<@@@??<?@>>BDD>C:99
@ATNG8:04764:02763
GATGGTAGCATCATGCATATCTCACCAGAAGATCAGGAACTCTAGAAGAATTCAGATTTTTAACACGAGAGTAAACGTAAAAAGAAGGTTTTACAAGACTCACGTTAACAATATTGCAGCAGTACGCACACAATCGAAGCGCAGTAAGGATGGCTAGTGTAACTAGCAAGAATACCACGAAAGCAAGAAAAAGAAGTACGCTATTAACTATTAACGTACCTGTCTCTTCCGAAACGAATGAGTACAGAGAGTACGATATGTCTACCATCGAATCACGAAAGTCT
+
9;CC<BABCCDDCBBCBBBDCCBBD?BCB@CCC@@A?B?ABCAAAD@BB?B??@@@AAAA2B?BBBCBBBCAA?6=>:;;;;*;A=@5;;;-;CC?BAABCCFCB=B?CC?BBC?BBBABBBBCCCCCCCCC@CCCC@BBCBBABB?C@CBB@CDBCCCCC@CCCAAA?AC?BBB<>>BBD=AAA>ADCCC2CC?C@AAABBCC<:7:@==:=:=DCBB?CCBBBCC?C>ADE@FAA>ABBBCCBBBBBABBBBBBBBBB@@@BB>B>@@@:@@>@>>=3?<99
@ATNG8:04768:02788
GATGGTAGAGTACAGTGTAGTAGACCAGAAGATCGGAACTCTAGAAGAATTCAGATTTTTAACACGAGAGTAAACGTAAAAAGAAGGTTTTACAAGACTCACGTTAACAATATTGCAGCAGTACGCACACAATCGAAGCGCAGTAAGGATGGCTAGTGTAACTAGCAAGAATACCACGAAAGCTAGAAAAAGAAGTACGCTATTAACTATTAACGTACCTGTCTCTTCCGAAACGAATGAGTACTACTCTCAGAGACACACTACCATCGAATCACGAAATTCT
+
CCCC?BACCCCDBBBCBCCCCCBBB@CCB@CBBBC@C@CCCCCAA>??=??ABBAAAAA2A?BBCBBBBBBBB;AA;;;;;*;@=A:@@@9ACC@BCCCCCCCC?B?BC?CCC?CCBBBBBBCECCCCCBD@CCAA?ABBBAA??9>:?@@=ACBBACCC@AAABBB?BB@BBB<?@BBB>BBBCCCCCB38858@@BB>BBG@C?BCCD>@>@CDBC>AECBAAB?B@BBB>BBB?BBBBBBBB@BBA@BBBBB@ABBB?AAD<A>?@@<>>>@CDD>B?@@
@ATNG8:04773:02807
GATGGTAGAGTACAGTGTAGTAGACCAGAAGATCAGGAACTCTAGAAGAATTCAGAATTTTTTAACACGAGAGTAAACGTAAAAAGAAGGTTTTACAAGACTCACGTTAACAATATTGCAGCAGTACGCACACAATCGAAGCGCAGTAAGGATGGCTAGTGTAACTAGCAAGAATACCACGAAAGCAAGAAAAAAGAAGTACGCTATTAACTATTAACGTACCTGTCTCTTCCGAAACGAATGAGTACGAGAGAGCACACGTGTCTACCATCGAATCACGAAAGTCT
+
44::7;CCBBB@@:;9BBCCCDCDDAAAA?C;;;BB>B?BBC;;9B=A@?A<:;00(/////#/4667====<;;>.37==9=9(49.56;;<2=>CACICCBBBBB>B@ECABBA?BBBBBBBBDECCBBBBB?AB@?;@@BBB@::5;?BCC?BBCCCCCD@ABABAA???:??>8??BBB=@@>;::::::%9=;=979BB??A=A<?>==0819>AAB?B@@@A@@>A@FDF@E@@=@BBBBDBB?>@FCBBBBBBCBBBBBBB?@@@@@=@@BBCCC>B@??
@ATNG8:04775:02774
GATGGTAGGCGAGAGTTAGACGCAGTACTCATTCGTTTCGGAAGAGACAGGTACGTTAATAGTTAATAGCGTACTTCTTTTTCTTGCTTTCGTGGTATTCTTGCTAGTTACACTAGCCATCCTTACTGCGCTTCGATTGTGTGCGTACTGCTGCAATATTGTTAACGTGAGTCTTGTAAAACCTTCTTTTTACGTTTACTCTCGTGTTAAAAATCTGAATTCTTCTAGAGTTCCTGATCTTCTGGATACACTCATTTGCACCTACCATCGAATCACGAAAGTCT
+
55<<3:?@=@AA@>@>:@C;99>>>BBBEB::8;BAA=BEGE;966==@@9<<AAA?A=@?>A9?9>??A@A?:B>BBBBB3BB<?>>96<:9=394>8=@;@BA@A@>A@@ABBB@<@AA<@:>;;;;:>?<AB??<?AA?@?@?>>>AA=;:;:===:>>7;7;@@A@@@BB=?>>==2=7;6;;;;<.<AA@C3=>@<=>A@@@<@AAA/A===A<A=A=:AAAA>?><A<A@@AAA<AAA<AA@??<<>AAD:>???<@AA:>>A??<??>>?@@9>>>?
@ATNG8:04778:02808
GATGGTAGACACGTGTGCTCTCTCGTACTCATTCGTTTCGGAAGAGACAGGTACGTTAATAGTTAATAGCGTACTTCTTTTTCTTGCTTTCGTGGTATTCTTGCTAGTTACACTAGCCATCCTTACTGCGCTTCGATTGTGTGCGTACTGCTGCAATATTGTTAACGTGAGTCTTGTAAAACCTTCTTTTTACGTTTACTCTCGTGTTAAAAATCTGAATTCTTCTAGAGTTCCTGATCTTCTGGGTCTCTCTCTCACGCACTACCATCGAATCACGAAAGTCT
+
AACC@CCCCDBBABCAABCGDCCDFCBBDCCCACCCD>BB@C@CBCBCBB?BCCBB?A=AAAA?A?A@@@@BBAA?BBDCD2AA?BBBC>BC>=<>BA?CC;?>ABBB?BBBA>>@>:@=>=C=AA??;==?:?>>C9==?>>@===>A>><<=@=;<<6<<6<:?A@@@>@AA=@@@@@5@=A<>@>>>.>A>>>7=?@@@@C88749;9;+<<==A<A=AA;AABD;;;<?<@ABB;;5;AAA9@>>;;;=AAA;;=AA>==@<?>??@;@899AAC9B;=8
@ATNG8:04781:02778
GATGGTAGGTGCACATGAGTGTATCCAGAAGATCAGGAACTCTAGAAGAATTCAGATTTTTAACACGAGAGTAAACGTAAAAAGAAGGTTTACAAGACTCACGTTAACAATATTGCAGCAGTACGCACACAATCGAAGCGCAGTAAGGATGGCTAGTGTATCTAGCAAGAATACCACGAAAGCAAGAAAAAGAAGTACGCTATTAACTATTAACGTACCTGTCTCTTCCGAAACGAATGAGTACGATGAGAGAGCTCTCTCTACCATCGAATCACGAAAGTCT
+
A<=>ACCC>@@AC;99=;669BBAB@AAA799>==?1:59??<==C<AA;>:===44444$4.55:;9955555)5999999$5947)//)///)////<>>>>7:49>9<??<988>A@?@?>@CCDBBB@CCAB=A:;;BBBB@C@C;;:;BCBCCCCCCCBAAA?BD?CCC?BBBA@8>=>399@@A/AA<@???@AA9958:888B=A=@@CCC@BDDFCCC@C@CDE=A@C@CBCBBAAABCDCBBBBBBBBBBBBBCC@E???B?==BCDCC>CCCC
@ATNG8:04781:02809
GATGGTAGCACACGAGATCTCATCGTACTCATTCGTTTCGGAGAGACAGGTACGTTAATAGTTAATAGCGTACTTCTTTTTCTTGCTTTCGTGGTATTCTTGCTAGTTACACTAGCCATCCTTACTGCGCTTCGATTGTGTGCGTACGCTGCAATATTGTTAACGTGAGTCTTGTAAAACCTTCTTTTTACGTTTACTCTCGTGTTAAAATCTGAATTCTTCTAGAGTTCCTGATCTTCTGGAGATATCATCAGCGAGCTACCATCGTTCTCCTTAAGTCATCACCGACTGCCCATAGAGA
+
@@BB@BBB@?@CCBBBBBBAAABBBBAA@EAA?BCCG?CC@BBBBDCCC?BBA>>;>-0/9;69@AABBBBBBB@BBBBB2BB@BBBB=BBAA>AB@<@@000?<==;=BBBBBBB@B@B:=:=>=>>>=<:=>>D<??@@>>>@;;;==889188;5:=5;4;<=;97<<?7:;@EE6B:>:==>>>.9:665.5/////788:-///'....8272996:9975553949??=??:>>>5::888<==?AAA@@?;73--)---33477;1;5:::995888936665...)..8988:
@ATNG8:04783:02798
GATGGTAGCGCACACATAGATACAGTACTCATTCGTTTCGGAAGAGACAGGTACGTTAATAGTTAATAGCGTACTTCTTTTTCTTGTCTTTCTGTGGTATTCTTGCTAGTTACACTAGCCATCCTTACTGCGCTTCGATTGTGTGCGTACTGCTGCAATATTGTTAACGTGAGTCTTGTAAAACCTTCTTTTTACGTTTACTCTCGTATTAAAATCTGAATTCTTCTAGAGTTCCTGATCTTCTGGGTGTATCAGCGAGTATCTACCATCGAATCACGAAAGTCT
+
:<>B766>>CCA@@BBBBABBB<<<=666==@=A<==8=>4:)/////7729:555.46;;44.55;;:>?@=;;6;;;:>,00+/////(3333:6:33-3717;;;@C?BBBCCCEE@BA@=A@AABCCCCG@DCGEABBBBBBBCCCCCCCCCC;;;E?AA@DADDBAA@@<;5;;;CD;E@D@AABAB2BBDDE?CA@@AA;;:C4:;;.:CC;;8;@CC?DCA@;;;<@?BBBCCC?B@@@;ABB@AACCBBBECCHMEBB?AABBB>BBBCCCC8;;@@
@ATNG8:04783:02807
GATGGTAGTGTCAGTACGCGTCGTCCAGAAGATCAGGAACTCTAGAAGAATTCAGATTTTTAACACGAGAGTAAACGTAAAAAGAAGGTTTTACAAGACTCACGTTAACAATATTGCAGCAGTACGCACACAATCGAAGCGCAGTAAGGATGGCTAGTGTAACTAGCAAGAATACCACGAAAGCAAGAAAAAGAAGTACGCTATTAACTATTAACGTACCTGTCTCTTCCGAAACGAATGAGTACACACTCTCATATGACACTACATCGAATCACGAAAGTCT
+
CDBC@BCBCCDDA;66>>>BB=DDD@EBC@BB@@;;7<=ADCAAAE@CB@C@BBBAABBB2B?CABBBAABBCD>BBBCEGGGA@?@?CCC;CBB@BCCCBCBBB@B?BD@DCC?CCBBBBBCCCCDCCCBDAEB::;:BA@@@?=9>=@@@=@CCCCAAAABBBAAA@BB?BBB?BBBBA;A@@<@@@@@.@@=A?@@EEAAA<>:>=>>:>;>>BBB?BAA@@@?<?>AAC>BAA?A???BBBBBBBBBBAAACB:::BBBBDBBAAA>BBCCA@@;@A;;
@ATNG8:04784:02760
GATGGTAGCGAGCGAGTGTGTATACCAGAAGATCAGGAACTCTAGAAGAATTCAGATTTTTAACACGAGAGTAAACGTAAAAAGAAGGTTTTACAAGACTCACGTTAACAATATTGCAGCAGTACGCACACAATCGAAGCGCAGTAAGGATGGCTAGTGTAACTAGCAAGAATACCACGAAAGCAAGAAAAAGAAGTACGCTATTAACTATTAACGTACCTGTCTCTTCCGAAACGAATGAGTACGTGTGCGACGTGTCTCCTACCATCGAATCACGAAAGTCT
+
//::+//8=A:;;:;;555=666667<<<7<<9///)/)/8889;;79=9=>>?;<<@@@+@:6;66;9==AA@8?C@@@@@0@D;@2;;;.<CC@ABBCCCCBB>A=;:5;A@>ADAAACBCBBCA@@ABB>BAA@=@@BBBADB7;5;;;5;@@@BC?C?CBBCCF?BB???@?AA@@@9>99399999(9?9>?CCBBBA@>A=@BBB?C@B>CCHBDCBBABB>A>BAA9AAA=@@BCBCCBBBAAAABDBBCC::9@CA@=@AA@A?BCEDCCC>CCCC
@ATNG8:04785:02796
GATGGTAGCTATACGTATATCTATGTACTCATTCGTTTCGGAAGAGACAGGTACGTTAATAGTTAATAGCGTACTTCTTTTTCTTGCTTTCTGTGGTATTCTTGCTAGTTACACTAGCCATCCTTACTGCGCTTCGATTGTGTGCGTACTGCTGCAATATTGTTAACGTGAGTCTTGTAAAACCTTCTTTTTACGTTTACTCTCGTGTTAAAAATCTGAATTCTTCTAGAGTTCCTGATCTTCTGGAGATACACATGATACTCTACCATCGAATCACGAAAGTCT
+
<BAB?<>CBC@CB;:6>@@BB@>;>>556>;A=ABBA9BA5;7;A@CCBB?BCBBA?B9;:@A7@?BBCCCABAC=99878$9>>;;;;5///=>167:5??<///;//)/78/65AD;A=>9=;===<;576:>>>A=A???B>>>>>A>>>;;:78884:>;A<A>>;;:=;947899:-94<6::9::*9:987.725575:<:>36666)6///8060:=9<==?:::;@;?>=:9:59:@<@BAAAAA>>>??;::?:::>=@@@@A7:;AA<<<5<==?
@ATNG8:04786:02796
GATGGTAGCTATACGTATATCTATGTACTCATTCGTTTCGGAAGAGACAGGTACGTTAATAGTTAATAGCGTACTTCTTTTTCTTGCTTTCGTGGTATTCTTGCTAGTTACACTAGCCATCCTTACTGCGCTTCGATTGTGTGCGTACTGCTGCAATATTGTTAACGTGAGTCTTGTAAAACCTTCTTTTTACGTTTACTCTCGTGTTAAAAATCTGAATTCTTCTAGAGTTCCTGATCTTCTGGTCTACTACACTGTACTCTACCATCGAATCACGAAAGTCT
+
DBBB@CCBBBCCCCCCCCCCCBCCCCCBCECC?CCCC>CC@C?BBBCCCC?CCCCC?C@CBBB?B?AAA?AACBA;77888$:<8>;<>8?BBB?BBB?BB<779CCD?AAABA@AA>@@A8<8<>>>>>==:=@>>9;;;>A==<>>AA>>>=?<>>=;AA=A;@>??ADAAA<A@@@@6@;?:<8888,6;999*,,,,,,9==@;?DDD/?==>B<B;??=A?@?>>>;>:=>@@@@;>>C<>>>@@@@A@@@@AAAAAC>>;@A?>>9>?>>=AA9A;88
@ATNG8:04787:02788
GATGGTAGCTATACGTATATCTATGTACTCATTCGTTTCGGAAGAGACAGGTACGTTAATAGTTAATAGCGTACTTCTTTTTCTTGCTTTCGTGGTATTCTTGCTAGTTACACTAGCCATCCTTACTGCGCTTCGATTGTGTGCGTACTGCTGCAATATTGTTAACGTGAGTCTTGTAAAACCTTCTTTTTACGTTTACTCTCGTGTTAAAAATCTGAATTCTTCTAGAGTTCCTGATCTTCTGGTAGAGCGTGCATATATCTACCATCGAATCACGAAAGTCT
+
AACC@CBBBDDDC@BBDDCBBCCCCCBBBCAB=AB@@<BC@C?BBBDBBA?CCDCC=A=ACCC?C?CBBBBBBBB>@@AAA2@B=BBBB>BCBB<@AA>@B=??ABBB>BBBBBBAA>BAA<A<AAA>>>>><AAAA;?@A@@?>>>ACAA===@<???<AA<?;==>D@?@AA<@??AA5A;>9>CAAA.@@>>>688;;<<A>>>9>>>@/@>>>A<A;>><AD@>?==;?;>AA??A5;;A;>>>>>>@>??@@A==<A@@@=A@@AA;AAC?>>>4>>>>
@ATNG8:04793:02767
GATGGTAGGCGACATACATACGCGCCAGAAGATCAGGAACTCTAGAAGAATTCAGATTTTTAACACGAGAGTAAACGTAAAAAGAAGGTTTTACAAGACTCACGTTAACAATATTGCAGCAGTACGCACACAATCGAAGCGCAGTAAGGATGCTAGTGTAACTAGCAAGAATACCACGAAAGCAAGAAAAAGAAGTACGCTATTAACTATTAACGTACCTGTCTCTTCCGAAACGAATGAGTACCTCTCAGACGCTCGTCCTACCATCGAATCACGAAAGTCT
+
;;DD:=BC@BCBCBCCFDFCBBBCCACCCAJCCB;;9;?BBDDCDC@CC@B@ACBAAAA@1@?CFFBCCECBA@8@C;;;;;$;><>499909A@8>A<ACDCCC?C?CC@BAA<@DCACCCCBBBCCCCCC@CCCC@BCCBCC@@>A@CA::;CCCCCC@CBBBCC?CA?CBC>AABBC<@>?;88888(9A<ABBBCBCBB<?<?BCC=@;ADDBB@BB@@@BA@C@BCB=B@@>@@CCBBB?BBBBBBAAACCCBBB?CBB?BB>>A<@@BCBCE>CAAA
@ATNG8:04793:02800
GATGGTAGTGCGTGAGAGAGAGACCCAGAAGATCAGGAACTCTAGAAGAATTCAGATTTTTAACACGAGAGTAAACGTAAAAAGAAGGTTTTACAAGACTCACGTTAACAATATTGCAGCAGTACGCACACAATCGAAGCGCAGTAAGGATGGCTAGTGTAACTAGCAAGAATACCACGAAAGCAAGAAAAAAGAAGTACGCTATTAACTATTAACGTACCTGTCTCTTCCGAAACGAATGAGTACACATCGTCGTGTCGTGCTACCATCGAATCACGAAAGTCT
+
<<A@>ABC@BBC696?==<CCA:;;)59<7<;9:9926@CBB@@@A89:>B?AB????<<'=073:::BAAABE@ABBBBBB2BB?C@BDD;CCC?CCEDBBB;;8;@CB@DED@BBBACBBCCFIBBBCCC@@@@@<@@BB@A;;6;>BBA?BBDDDCAA@BBBCBB?BB>ABB<????>5<<=9:9::::%:<9<:79BBBCB?B=AAA@7;7;?BBG@CGB@@@@<@>AAD>BBC?CBBAAAEEB@??BCDDCAAACCCCCBB?BBBBB?A@@@999/:@@A
@ATNG8:04794:02806
GATGTGTCATATGAGAGTGTGTACTCATTCGTTTCGGAAGAGACAGGTACGTTAATAGTTAATAGCGTACTTCTTTTTCTTGCTTTCGTGGTATTCTTGCTAGTTACACTAGCCATCCTTACTGCGCTTCGATTGTGTGCGTACTGCTGCAATATTGTTAACGTGAGTCTTGTAAAACCTTCTTTTTACGTTTTACTCTCGTGTTAAAATCTGAATTCTTCTAGAGTTCCTGATCTTCTGGACGACGCGCACTGACACTACCATCGAATCACGAAAAGTCT
+
CBCCBBCBBCCGECCCCCCCAA@CCDBB?CBBB=BC7<8;AAACCB=??BBB?B?B?896:9??BCCAB><433999$333<;;?17<>A?AAA>AA599AA@A>AB@B>>>A=AAA4949<=<==@@=BB??=;;;????AA???BAA>><>@@<@A<?;?==;;;A>=9;6777(56=456555'595555&2552227657+555'266683925505985...4;4;=;777+//956678<:;6=@///>66:;;:6///666::>B????3;;:=
@ATNG8:04795:02790
GATGGTAGGCGAGAGTGAGACGCAGTACTCATTCGGTTTCGGAAGAGACAGGTACGTTAATAGTTAATAGCGTACTTCTTTTTCTTGCTTTCGTGGTATTCTTGCTAGTTACACTAGCCATCCTTACTGCGCTTCGATTGTGTGCGTACTGCTGCAATATTGTTAACGTGAGTCTTGTAAAACCTTCTTTTTACGTTTACTCTCGTGTTAAAAATCTGAATTCTTCTAGAGTTCCTGATCTTCTGGATATGAGTGACTCGTGCTACCATCGAATCACGAAAGTCT
+
ABBB@BBB?BB:;;@;A@BCCCB<ACB@A@;;6;@<@D;@@<@4:9>@@BC@CBAAA@D?BBCC@B=@?BBBBA?@599333$3968??C>???B=??B?AB?BBBAAA?CB???A>?:>>?<?<A@B;;;?>=???@:>>?AA?===?>>>;;;=8888:>>5;6;=>???A@?;????@6?=B<=====.<=@@@9@@?===>===:9@@@,@///=7=7AA;@@@A:9:8=8=?@A??<?@@<?;;;??==>>?>>>==BAAA;>>@@@<@@A?99929==?
@ATNG8:04749:02821
GATGGTAGTATAGAGCTTACTTAGTACTCATTCGTTTCGGAAGAGACAGGTACGTTAATAGTTAATAGCGTACTTTCTTTTTTCTTGCTTTTCGTGGTATTCTTGCTAGTTACACTAGCCATCCTTACTGCGCTTCGATTGTGTGCGTACTGCTGCAATATTGTTAACGTGAGTCTTTGTAAAACCTTCTTTTTTACGTTTACTCTCGTGTTAAAAAATCTGAATTCTTCTAGAGTTCCTGATCTTCTGGGTGCGCTACAGTCTCTCTACCATCGAATCACGAAAGTCT
+
8:@=@BBCBCCCCCCBCACCC@CBDECCCDD@C?@@<@@>A@BBBBAAB@BBACB?B?BBBB>C?BBBB?9;::9,9?A??C'9917==;<3=AA<7:76069(//:=:;5::C998AA;=AA9?;?CABBB@B?BBBB?AAA>;<AAAA@@?>>;;7==?<AA;>:>?:;:<A>>>9>@A@A2>5:1888785%26///'./..669>>=1/////#.../:+/+/=8<==BB@B=A>A???BA8<:99)8;<;;>AAA><?AAA@@==99//..(.9;8:;7/7769
@ATNG8:04750:02818
GATGGTAGCGCGACGAGCGAGACCCAGAAGATCAGGAACTCTAGAAGAATTCAGATTTTTAACACGAGAGTAAACGTAAAAAAGAAGGTTTTACAAGACTCACGATTAACAATATTGCAGCAGTACGCACACAATCGAAGCGCAGTAAGGATGGCTAGTGTAACTAGCAAGATTTACCACGAAAGCAAGAAAAAAGAAGTACGCTATTAACTATTAACGTACCTGTCTCTTCCGAAACGAATGAGTACGATGACGATCTCGTGTGCTACCATCGAATCACGAAAGTCT
+
////2789:=;555555555666?8>>?;=;;>;:5;=A<;::9B@CD?B<?>994444$45:::9949998;188//0/00#//)/4:::.<9;6;<;55/:///2727949>>9==>:;9:/.-7---9::6=::=.9:900700*/37/4.5==:;;>>?=<<=0.)----(--(//677.7774333333#3;69::833/.8(.).779)/)/7???:>945843-46:?=>=BB>BBBBAAABA@@:99:9=99:;;>>?=><8>9///+//77@@@9?@??
@ATNG8:04752:02834
GATGGTAGCACGAGTCACTCATATCCAGAAGATCAGGAACTCTAGAAGAATTCAGATTTTTTAACACGAGAGTAAACGTAAAAAGAAGGTTTTTACAAGACTCACGTTAACAATATTGCAGCAGTACGCACACAATCGAAGCGCAGTAAGGATGGCTAGTGTAACTAGCAAGAATACCACGAAAAGCAAGAAAAAAGAAGTACGCTATTAACTATTAACGTACCTGTCTCTTTCCGAAACGAATGAGTACGATGAGAGAGCTCTCTCTACCATCGAATCACGAAAGTCT
+
55==8=BBABCB>CCCCCCCC@<<?<CDG>@@AA;;7<=CCCFDBB?CC@C>A@@>@@@@@&??@AACCBCCCCD>BAABBBB2@A?A@DFDE3DBB?B;<<CECBCAB@CCADBB@CABBBCEDCCCDCCCCD@BBBC@B@@@@@@C=A>BBB?BCDCBCAAACCC???>?>9<B=8==8888*9==9<<<==='=A?A:89BB>>=58578==,/+/=>>><BB@AA@@@9;<000,000+06;>A>>>C@??BBCDDCCA=>AAA@@=>>>>><>?AB:::5::::
@ATNG8:04768:02826
GATGGTAGAGTATCATGTGTATCTCCAGAAGATCAGGAACTCTAGAAGAATTCAGATTTTTAACACGAGAGTAAACGTTAAAAGAAGGTTTTACAAGACTCACGTTAACAATATTGCAGCAGTACGCACACAATCGAAGCGCAGTAAGGATGGCTAGTGTAACTAGCAAGAATACCACGAAAGCAAGAAAAAGAAGTACGCTATTAACTATTAACGTACCTGTCTCTTCCGAAACGAATGAGTACACATCGTCGTGTCGTGCTACCATCGAATCACGAAAGTCT
+
48;=8AABCC>CCCC:<6A@<>A;;49::8:;;>AB?C=@@@AAAC@CC@E@DCCCCGED2D<@ADDDF:;:@@8@;<8:CC9CC=A4;;;*9=?>AB@@?BABB@C?DD@CAA=ACA@B@AABBBBBDBBC?CBBBACCBBAA::8;?D@@>@BBBBBCD@BBBBBB>AA=???>@@999+99<8<=@@@2?A=A899@@@@B=A=@7774:47?CAA=@A:9:9:=A<?@A9?>@<@@?ADBAABB@@?AH;;;@BBBBCCCA=?ACCC?BBCBCCC<??::
@ATNG8:04770:02827
GATGGTAGTGCGTGAGAGAGAGACCCAGAAGATCAGGAACTCTAGAAGAATTCAGATTTTTTAACACGAGAGTAAACGTAAAAAAGAAGGTTTTACAAGACTCACGTTAACAATATTGCAGCAGTACGCACACAATCGAAGCGCAGTAAGGATGGCTAGTGTAACTAGCAAGAATACCACGAAAGCAAGAAAAAGAAGTACGCTATTAACTATTAACGTACCTGTCTCTTCCGAAACGAATGAGTACACATCGTCGTGTCGTGCTACCATCGAATCACGAAAGTCT
+
::5;.4449:@<00/7//5559555)5;;9=BBBDE?C?BCBBAAA@BB>B7==3338888$74:888::AA:>9177:44444#44.4.444&5<>9596@AA?AC@CACD@;<:?BCCCBBCCCCDC<;;A@8<000*/;:558/0+07==@<CCBBBCCD?CCCBDB8:948></47BBA:BAA>ACDDF3BB?BBBBCC???;;5;==@;?;>>CCC?DB@@==A5;6:@@9A??=?BCABBBCBBBC::;BAA@AAA@@@??;?B????BAABBAB=BBBB
@ATNG8:04772:02825
GATTAGAGTACAGTGTAGTAGACCAGAAGATCAGGAACTCTAGAAGAATTCAGATTTTTAACACGAGAGTAAACGTAAAAAGAAGGTTTTACAAGACTCACGTTAACAATATTGCAGCAGTACGCACACAATCGAAGCGCAGTAAGGATGGCTAGTGTAACTAGCAAGAATACCACGAAAGCAAGAAAAAAGAAGTACGCTATTAACTATTAACGTACCTGTCTCTTCCGAAACGAATGAGTACTGTATCTATGTGTGCGCTACCATCGAATCACGAAAGTCT
+
CBC?BBCCCCCCCCCCCCBCBBB?BCCAEBCBBB@B@BCCAAAC?BD>@>BAABBBBB2@>ACEBB@??BBB9A?>@@@>0@B?C@DDD;DDF?BABCCFCBB?B@CC@CBB?BBBBCCBECCBCBCCBA<@A?@=@ACCBBBC@C@CAA?ACCCCCCD?A@@@C?>@@=000)00:<<8???;::::::%9?;?979A>?>>;>;?>>><@<@@ECB?@A@AABA?B@BBA;B::8:BBBBBCCCBBBBB@AACC>>>A@:;;:>>>?@9==>>CCC>C;::
@ATNG8:04780:02834
GATGGTAGCACGAGTCACTCATATCCAGAAGATCAGGAACTCTAGAAGAATTCAGATTTTTAACACGAGAGTAAACGTAAAAGAAGGTTTACAAGATCACGTTAACAATATTGCAGCAGTACGCACACAATCGAAGCGCAGTAAGGATGGCTAGTGTAACTAGCAAGAATACCACGAAAAGCAAGAAAAAAGAAGTACGCTATTAACTATTAACGTACCTGTCTCTTCCGAACGAATGAGTACTGCGTCTCACTCTCGCCTACCATCGAATCACGAAAGTCT
+
;:;69>>>BBB666>=;96;>556=:??E;99BBBC@C<@===<//)/7)/)/;:44444$3289:43498;;;*334444&497;.55)55:7<>>><<//,/6:97?=<?@DAB@@@@@CCAB@BCD@CB;;7:@A>@@B@;?=:;905555A>=?=??800;://)/963893333&3773899888$73/3733;;7:;,/+.667).)/8;4949===<<;1717<:?AB?BA=<<>?888=@@?A@@@=:=88384404;<<<9;:><444)4444
@ATNG8:04783:02847
GATGGTAGCTCGCTGATGATATCTCCAGAAGATCAGGAACTCTAGAAGAATTCAGATTTTTAACACGAGAGTAACGTAAAAAGAAGGTTTTACAAGACTCACGTTTAACAATATTGCAGCAGTACGCCACACAATCGAAGCGCAGTAAGGATGGCTAGTGTAACTAGCAAGAATACCACGAAACAAGAAAAGAGTACGCTATTAACTATTAACGTACCTGTCTCTTCCGAAACGAATGAGTACTACTCTCAGAGACACACTAATCGAATCACGAAAGTCT
+
:<<<7<<<445555:<@B999CCBB@BCIACGBCAB?A69:>>>><7::9<7;A998?>?)?;A@@@=;==//)////9:;+==8>.555&555.5555999555)43995444.448:<:::70//)-7:.,(----(/99995544>5:49.4:449:>>=?@?><<68433>;6BBBBB833,/666*//////33222+2/5:893916255:5:=A@AAA?A789A;AAA<=837777@777CC>>==8;=9773:7255596:9<<444(4:9;
@ATNG8:04785:02831
GATGGTAGATACTCGCTGATACACCCCAGAAGATCAGGAACTCTAGAAGAATTCAGATTTTTAACATCGAGAGTAAACGTAAAAAGAAGGTTTTACAAGACTCACGTTAACAATATTGCAGCAGTACGCACACAATCGAAAGCGCAGTAAGGATGGCTAGTGTAACTAGCAAGAATACCACGAAAAGCAAGAAAAAGAAGTACGCTATTAACTATTAACGTACCTGTCTCTTCCGAAACGAATGAGTACTACTCTCAGAGACACACTACCATCGAATCACGAAAGTCT
+
5<>B@DCBC@@@B?@AAABB@;;999&/793///7772:5:<=895C@??>??AA000@@@,@<@0//88/338;;13333333$33,3,333&33838;;::6533(.(..2...).55:@@@?>>>CCCB;:4;@<;;0;BBACB::8;>ACD@BAABBCA?=@CCB@@=9939:828?8777(7775;;>>>.>><@BCBB>;//)/)/766)/+/=BBB@BDDDBBC@B?ABB<AAB@BBDBBBCBBBCCCCCCABBBBBBBBBB@?@??@=>>=>;;:0;A;;
@ATNG8:04789:02820
GATGGTAGTATCTGTCTACGAGAGCCAGAAGATCAGGAACTCTAGAAGAATCAGATTTTTAACACGAGAGTAAACGTAAAAAGAAGGTTTTACAAGACTCACGTTAACAATATTGCAGCAGTACGCACACAATCGAAGCGCAGTAAGGATGGCTAGTGTAACTAGCAAGAATACCACGAAAGCAAGAAAAAGAAGTACGCTATTAACTATTAACGTACCTGTCTCTTCCGAAACGAATGAGTACTACTCTCAGAGACACACTACCATCGAATCACGAAAGTCT
+
55<>5:669>=556>666>>>>>BB?::57<<999:7;=@BBABAB???8;774=====+=6??:3739377;3;;>9999'4924.555&5@D=CCCCCDCCC@DACC@BCE@A@CAB@CCCDFBBCDCD@CBBB:;;AAAB;:5;@C;;7;BBAAADD?A@@BBC@BB?C??<?BBAD<???>@@@AA2@B?B???BBB??<@;?===8=8=>A@A=@A@@@@@>@=ABB=BCC@A998BBBBBBBBBBCC988?@?>??@;6<@=>==C@@>ACC>CBAA
@ATNG8:04796:02816
GATGGTGTGTCAGTGCGCGTCGTCCAGAAGATCAGGAACTCTAGAAGAATTCAGATTTTTAACACGAGAGTAAACGTAAAAAGAAGGTTTTACAAGACTCACGTTAACAATATTGCAGCAGTACGCACACAATCGAAGCGCAGTAAGGATGGCTAGTGTAACTAGCAAGAATACCACGAAAAGCAAGAAAAAAGAAGTACGCTATTAACTATTAACGTACCTGTCTCTTCCGAAACGAATGAGTACGAGAGAGCACACGTGTCTACCATCGAATCACGAAAGTCT
+
55==:=BCCCCBBCDCBBBB@@AA<ABB?BB@@A@=@=@@CAAAL?A@?A89:CCFCCC2C@CBBAAAA@@AD;??@@CAA1>>9=4;;;-;AA>BAAAB@@@C@C@ED@AAA?BBBBBBGCCBBCBBCA@=@CAA>ACBAA?994;?ABB@CCCCBBBB?BCCCCD@AA>?@?<@@::::+::93:@@@AB)BD@C<;;>>@@B5:59<>>8?;?>CBA?AC;;;CB?B??@@9?>><@@@AABCCBBBBB?>?AAAABBBA;;;8==;;;;??BCCDC=B:::
@ATNG8:04751:02902
GATGGTAGCTCGCTGATGATATCTCCAGAAGATCAGGAACTCTAGAAGAATTCAGATTTTTAACACGAGAGTAAACGTAAAAAGAAGGTTTTACAAGACTCACGTTAACAATATTGCAGCAGTACGCACACAATCGAAGCGCAGTAAGGATGGCTAGTGTAACTAGCAAGAATACCACGAAAGCAAGAAAAAGAAGTACGCTATTAACTATTATCGTACCTGTCTCTTCCGAAACGAATGAGTACTATAGACTATCTGAGACTACCATCGAATCACGAAAGTCT
+
BBBB?BBBBCCCDBBBBBBBBCECD?CCC@DBBBAB?B@BBDBCBC@CC?B?BBA@ABAB2B@BBDCCDBCA@?6<>9:;;;*;C>C<ABB9ADC@CCCBDCFCD?B?BC?CCC>AABBBAAACCCCBBCCC@CCBB>@@@?BBA@<A@DCC?BBACCCCA?CAABBA@CC?>>>798?>>6@>?9?@@@@2AB?B:99CAACB8=:>BBB=?@@@@A@<@>==?@@<@<???9@AA=A788AD@@>>AAA?>>?BBDAAABACC>AAAAB>BBCBBB@<A@::
@ATNG8:04753:02908
GATGGTAGTATATAGCTCTACATAGTACTCATTCGTTTCGGAAGAGACAGGTACGTTAATAGTTAATAGCGTACTTCTTCTTGCTTTCGTGGTATTCTTGCTAGTTACACTAGCCATCCTTACTGCGCTTCGATTGTGTGCGTACTGCTGCAATATTGTTAACGTGAGTCTTGTAAAACCTTCTTTTTACGTTTACTCTCGTGTTAAAAATCTGAATTCTTCTAGAGTTCCTGATCTTCTGCGCTCTGTCACGTCTGCTACCATCGAATCACGAAAGTCT
+
AACC@DDCBCCCCCBBCBDCBEBBBBCB@@@CADDCD=BC@D@BBBAAAA?AABBB?B@BBBB@D?AAABBB@AA?BD?BB?BAAA:ABBB?ABC@CB>BAAD>><;@@=><BA=BAA<A====>?:::=@>>><@@AAAAAA@????>>>><@@@<@A=A<B?A==>AAA=AAAAA5@=@9<<???/?A@@@368???@AABB<BAAA/A:;;@<@<@D<A??????:>:=BB@@@<????AA?@??A@@@AA??>?AAA;AA>>>9@AAACCC>B@@@
@ATNG8:04757:02864
GATGGTAGCACGACACGACGATGTGTACTCATTCGTTTCGGAAGAGACAGGTACGTTAATAGTTAATAGCGTACTTCTTTTTTCTTGCTTTTCGTGGTATTCTTGCTAGTTACACTAGCCATCCTTACTGCGCTTCGATTGTGTGCGTACTGCTGCAATATTGTTAACGTGAGTCTTGTAAAACCTTCTTTTTTACGTTTACTCTCGTGTTAAAAAATCTGAATTCTTTTCTAGAGTTTTCCTGATCTCTGGGTCTCTCTCTCACGCACTACCATCGAATCACGAAAGTCT
+
:<B@;>CCCDBB=CCCCCC<69ADBBBABB;;4;<<;,;A;@=CBCBBBC@DDBBB?B?BD::<;AEEDDB@@9743;====%392989:9&77737A>=9>B=A@ABBB?BBCBBABB?@CC7;:;@><:=9506;//,/@@@BAA>??AA@@?>;7;66.7A:?<??9;;<;//,/8>=@/@7A4888888%9><>@-//6/..9:68//////$/../64625222)2;;=<////'/(..8<=;855948//.8679>:>CDAA<=>A<====?:?>>>@@@9@@A@
@ATNG8:04757:02908
GATGGTAGCTATACGTATATCTATGTACTCATTCGTTTCGGAAGAGACAGGTACGTTAATAGTTAATAGCGTACTTCTTTTTCTTGCTTTCGTGGTATTCTTGCTAGTTACACTAGCCATCCTTACTGCGCTTCGATTGTGTGCGTACTGCTGCAATATTGTTAACGTGAGTCTTGTAAAACCTTCTTTTTACGTTTAACTCTCGTGTTAAAAATCTGAATTCTTCTAGAGTTCCTGATCTTCTGGAGATACACATGATACTCTACCATCGAATCACGAAAGTCT
+
ABDJ@CCD@ABCCCBBCCCCDCCDCCHCAAAHAFCCC?CB@B@BABBBBB?BCBBB?C8;:?B:C@BBBBBAAAA?==;<<+>A?BBBB<BBBB?BBB?CC>C@BBA@<ABBBBBAA>=>A8>:><<=9::;=AAA?<AAAA?><>?CD>=>::98<<<9<?;?<AA@;;;A@@<@????2=8<98////(/;999)/)/:::<=A>=5;;::*:;;;?:=:=C:>>@@>>?=A<AAABAA7;;A<@@@AAAA?@@@@?>?AAA@A;@>??A=@@???>>9?>>>
@ATNG8:04759:02885
GATGGTAGTACATGATAGACGACACCAGAGATCAGGAACTCTAGAAGAATTCAGATTTTTAACACGAGAGTAAACGTAAAAAGAAGGTTTTACAAGACTCACGTTAACAATATTGCAGCAGTACGCACACAATCGAAGCGCAGTAAGGATGGCTAGTGTAGCTAGCAAGAATACCACGAAAGCAAGAAAAAGAAGTACGCTATTAACTATTAACGTACCTGTCTCTTCCGAAACGAATGAGTACGTGTGCGACGTGTCTCCTACCATCGAATCACGAAAGTCT
+
AABB?BBB@@@A;96=@>BCCCCCC@ECCCCB=BB7985>C=@@A?;;6:;9:6DEFFE5B@BCCBCCCGBBA8@@:::::*;A>A=BBB:BCFACCCCCCCCC@C?@@<@CC@CA@@ACCCBB@CBBBDEAEC@@>@AA@DC@@>A@CCC@CCCCDBBBCCDHDCB@BEABBB@BCCCC?B@@<;;;::);@<@BBBCCCCJAC@BBCD@C?BCCFD?BB@@@AB?B@BCE=CCC@B@??BCBBBB@A@BBCCA@?BBB@BBB?BAABB@BBCCCCC>C@@@
@ATNG8:04766:02887
GATGGTAGTGTCATATGAGAGTGTGTACTCATTCGTTTCGGAAGAGACAGGTACGTTAATAGTTAATAGCGTACTTCTTTTCTTGCTTTCGTGGTATTCTTGCTAGTTACACTAGCCATCCTTACTGCGCTTCGATTGTGTGCGTACTGCTGCAATATTGTTAACGTGAGTCTTGTAAAACCTTCTTTTTTTACGTTTACTCTCGTGTTAAAAATCTGAATTCTTCTAGAGTTCCTGATCTTCTGGTATGACTAGTGTACTACTACCATCGAATCACGAAAGTCT
+
//;;6<@A0;6==>==>>>>;;;;<;:::;;=9=><;5;:7<,0//<<AA?BBA@?:;8<BBB?C?;;9==;=9;.4444&4;.4444)4944.59;5;@=BCCBBC@@AAACBCE@AA@?B>B@@A?A;<5;BBB>BABBBDDBCCEDCDDA@?ABB@AB>B8;;C@AABCD>B;;;;.;;?;@@CCCCD#BBCCC>CA@ABBBBBB>BDDD2CAABC@I@CC?AA@;;;A<@=@BCBBB=@@@=ABBCCDCCCCCCDDDCCC@@?@CCDD@CCBBA@?:@@@@
@ATNG8:04766:02896
GATGGTAGGCGTGTGAGAGTCTGCCCAGAAGATCAGGAACTCTAGAAGAATTCAGATTTTTAACACGAGAGTAAACGTAAAAAGAAGGTTTTACAAGACTCACGTTAACAATATTGCAGCAGTACGCACACAATCGAAGCGCAGTAAAGGATGGCTAGTGTAACTAGCAAGAATACCACGAAAGCAAGAAAAAGAAGTACGCTATTAACTATTAACGTACCTGTCTCTTCCGAAACGAATGAGTACTCTCAGACGCTCGTCCTACCATCGAATCACGAAAGTCT
+
44::5:@C@;:6A<@BA;;:55455)5;;7BB:;:B=B6::;;;00+//)/)/<<>BCCC+?6844897==78827>>>>=>.78278>@?2937/378<@BCD@5:5//)//8597;;<9565>>?=:::;)////+/;::>7777(649<@=BBA@?A7805<<<AB???<:@?50/0//(.89+52555'7<4888A?>=;;4:4:987497<///=6;;<<;;>8=8=>>4=::49>000000;<88/////.7855.5;;17577<67799556(////
@ATNG8:04768:02903
GATGGTAGTATCTGCACACTCTGTCCAGAAGATCAGGAACTCTAGAAGAATTCAGATTTTTAACACGAGAGTAAACGTAAAAAGAAGGTTTTACAAGACTCACGTTAACATATTGCAGCAGTACGCACACAATCGAAGCGCAGTAAGGATGGCTAGTGTAACTAGCAAGAATACCACGAAAGCAAGAAAAAGAAGTACGCTATTAACTATTAACGTACCTGTCTCTTCCGAAACGAATGAGTACTGTATCTATGTGTGCGCTAATCGAATCACGAAAGTCT
+
DCCC?CBBCABACDCCCDEECDDBB?BCC@CCCCAA>B?AABCCDC?BC?C?CBA??>?>1=>ABAAABBAAAD>AA;;;;;);@=A4;;;6;BC?CCCHDDDCB@B@CCBBB@CCCEDCCCBBBDDCCCD?CCAA?ACBB???B=@<B??=?CBBBCCB=@?BBCBAAB>AA@;>?99927<<9=@@@@2@@<A9::A?A>>:=:=>?>3838ACBB?AABBBED?D?BDD>B::8:??BCCBAADCCBAAACCD>?>BBCE=@>>====ABBBA<BAAA
@ATNG8:04772:02869
GATGGTAGCGCACACATAGATACAGTACTCATTCGTTTCGGAAGAGACAGGTACGTTAATAGTTAATAGCGTACTTCTTTTTCTTGCTTTCGTGGTATTCTTGCTAGTTACACTTAGCCATCCTTACTGCGCTTCGATTGTGTGCGTACTGCTGCAATATTGTTAACGTGAGTCTTGTAAAACCTTCTTTTACGTTTACTCTCGTGTTAAAAATCTGAATTCTTCTAGAGTTCCTGATCTTCTGGTATGACTAGTGTACTACTACCATGAATCACGAAAGTCT
+
//9969AA><<;>9:9:99;;;=?===AA>:;.;944)4:5:8666<@@@:>>9>>::5:<<A8B?AA?;;;997)/////$/>*///;.7855.5994;=9<@5555.5:;5516994;<<5:795/////75;<9;7;;>;;;;9::599>4998955:;;7;:==966:9::.40/0/&/)/)/:::+/045;055===6559;.5555$5<<55267<<.65;;99>4626>>665<=59.5::00////:9:955557;;7///;7;//4544)449<
@ATNG8:04775:02884
GATGGTAGTGCGTGAGAGAGAGACCCAGAAGATCAGGAACTCTAGAAGAATTCAGATTTTTAACACGAGAGTAAACGTAAAAGAAGGTTTTACAAGACTCACGTTAACAATATTGCAGCAGTACGCACACAATCGAAGCGCAGTAAGGATGGCTAGTGTAACTAGCAAGAATACCACGAAAGCAAGAAAAAAGAAGTACGCTATTAACTATTAACGTACCTGTCTCTTCCGAAACGAATGAGTACGTGTGACGTACGTGAGCTACCATCGAATCACTAAAGTCT
+
BCBB>BBEABBBCCCCCCCCECBBB>BCC@BBBCCC@C>A@BBDCC@CB=?=?AB@@@AA+;8====;??@CED=?<<<<<.4?7?3>>90>>A>AAACCCDCHAE@CC@CCD@CCC@@ACCBBCCCCCCB?AC::8;AB@?@:94;>AAB?BDCCBCAA?ABBBBA?BE@BBB:==9::,7878888899%9<8;>>?BB;@@,/,/889/617ABBB?BB;;;AA>@>AAA=A::59@@AB???BBBB@@?BCCCCBBBBBBB?B???E@BA@@9992:@@@
@ATNG8:04780:02891
GATGGTAGCGCACACATAGATACAGTACTCATTCGTTTCGGAAGAGACAGGTACGTTAATAGTTAATAGCGTACTTCTTTTTCTTGCTTTCGTGGTATTCTTGCTAGTTACACTAGCCATCCTTACTGCGCTTCGATTGTGTGCGTACTGCTGCAATATTGTTAACGTGAGTCTTGTAAAAACCTTCTTTTTACGTTTACTCTCGTGTTAAAGATCTGAATTCTTCTAGGTTCCTGATCTTCTGGACGACGCGCACTGACACTACCATCGAATCACGAAAGTCT
+
CCBB?BBBCCBCCCCCCCGCCBBBBCCBCBBB@CCCB>BC@B@BCCCBBB@GCBBB?A<AABA>B@BCCDBBBBB@DCDDD5CB>@@BC=AA;;9;BB?@C?BBBB@B?AFIHECDC@CCD@C?CCCDBBBC>BBAA?B:::E;;:DBBB@@@BC?BDD?BB?C@CBBBBBCBB>B;;;;;*;>B5;;CCC3CCBAB;@@BBBBCCBB8;;7:BABCCC@I@CD@BBBB?A?C@CBACCC;;;E?CCAABDEDCCCBBFDCCEDJ@BBAAA>;;;;<<;0;A@@
@ATNG8:04781:02893
GATGGTAGTGATACAGATCAGACACCAGAAGATCAGGAACTCTAGAAGAATTCAGATTTTTAACACGAGAGTAAACGTAAAAAGAAGGTTTTACAAGACTCACGTTTAACAATATTGCAGCAGTACGCACACAATCGAAGCGCAGTAAGGATGGCTAGTGTAACTAGCAAGAATACCACGAAAGCAAGAAAAAAGAAGTACGCTATTAACTATTAACGTACCTGTCTCTTCCGAAACGAATGAGTACGATGAGATCTCGTGTGCTACCATCGAATCACGAAAGTCT
+
5>BDAEDC9;9AB@@BCCBBB<<<@8<@B?BBA@<<8?7<BB??:<7;;7:6::888;;;+84888::=::>>>987;6===+;:39.555&59:5556999<559)9;==8=:;49?@<BBCDCAAABBBBB?B@@@=@@BBBBCCAI@AA@=@@BBB@::69@@@A@=@?<0005::/88*3774:BBBBB%9:4833733:;>6<9;;<<7?:=:@;;6;@AAA@@:>39:=6==;188;<<BBAAAA988?@==>><<9>>@@:988//*/;;;AAB<A@@@
@ATNG8:04784:02887
GATGGTAGCGCATATCAGCGCAGCCCAGAAGATCAGGAACTCTAGAAGAATTCAGATTTTTAACACGAGAGTAAACGTAAAAAGAAGGTTTTACAAGACTCACGTTAACAATATTGCAGCAGTACGCACACAATCGAAGCGCAGTAAGGATGGCTAGTGTAACTAGCAAGAATACCACGAAAAGCAAGAAAAAAGAAGTACGCTATTAACTATTAACGTACCTGTCTCTTCCGAAACGAATGAGTACGATGAGAGAGCTCTCTCTACCATCGAATCACGAAAGTCT
+
::5;04449<655;<>=BBDCDDCG>CCB=B;9;;;4:;??ABBC@=@@00-0@@AAAAA.;8;DDBBCFBBBC=BB;;;;;*;;>B5;::&9??;?BBBBCJCL?C?BB>BBB?BADDC@@ABBBBCCFCC@CDCC>@@@BBBBC@CACBB?BGDDCCCD@CBBBBC?BB?DCB?AA9:99+:==9999999%999;948=>@A=>@=>;>:0818<BBB?B@@>AA?:<:000+000*000099=??><<?ACA@@?::9ABBCA=A0//8487@>?@@;@B@>
@ATNG8:04788:02901
GATGGTAGTGTCATATGAGAGTGTGTACCATTCGTTTCGGAAGAGACAGGTACGTTAATAGTTAATAGCGTACTTCTTTTTCTTGCTTTCGTGGTATTCTTGTAGTTACACTAGCCATCCTTACTGCGCTTCGATTGTGTGCGTACTGCTGCAATATTGTTAACGTGAGTCTTGTAAAACCTTCTTTTTTACGTTTACTCTCGTGTTAAAAATCTGAATTCTTCTAGAGTTCCTGATCTTCTGGGTGTATCAGCGAGTATCTACCATCGAATCACGAAAGTCT
+
484405=BBBB<=666><;;<;///---(--(-6992;>:>?BBBAADD@DDC@A?A@B@CB@B>BDDDCCCEC?::9;:*;A=ABCC=CC@@=@;;5;B?BDCCB@BDDDCBCC?B@A<?;?BBDCBAC>BBBB?BBCCBCBBBBBCCBB@?>BDF@CB?B?CCCBBBBCB?A::::-:;@=::::::%;AABD=CCCCCHCBBB@BFFD2DBBCD?B?AC@CCCCBBB@C@BAACBC?A9::6:BCCCCCFCCBAABCFCCC@B@@@C@BABB::9,::::
@ATNG8:04789:02880
GATGGTAGACACGTGTTCTCTCTCGTACTCATTCGTTTCGGAAGAGACAGGTACGTTAATAGTTAATAGCGTACTTCTTTTTCTTGCTTTCGTGGTATTCTTGCTAGTTACACTAGCCATCCTTACTGCGCTTCGATTGTGTGCGTACTGCTGCAATATTGTTAACGTGAGTCTTGTAAAACCTTCTTTTTACGTTTACTCTCGTGTTAAAAATCTTAATTCTTCTAGAGTTCCTGATCTTCTGGTATGACTAGTGTACTACTACCATCGAATCACGAAAGTCT
+
;;<?=C@@@>>00/<<8<=;;6<;;;;;=<<@8A>@B>CB@B@CCCBBCF@EB@@@6;2:><;:?<>=????:==7BB==<+AB>@ACB;>;BC>AAB?BB?B?979@3988;><:>:>>><A<@?>>>===<?BCB<>;;;>?<=>>>>A><<<1758888183:<==?>>>A:>>@BB5A7;6;???@/@A@BB588==;;886:48787)8//)/375;;3=88:9//,/688///<5:>>;>BAB;;;===>???AA====7=///=9=76;@@B9A;;;
@ATNG8:04789:02888
GATGGTAGCACACGAGATCTCATCGTACTCATTCGTTTCGGAAGAGACAGGTACGTTAATAGTTAATAGCGTACTTCTTTTTTTCTTGCTTTTTCGTGGTATTCTTTTGCTAGTTTTACACTAGCCATCCTTACTGCGCTTCGATTGTGTGCGTACTGCTGCAATATTTGTTAACGTGAGTCTTGTAAAACCTTCTTTTTTTACGTTTACTCTCGTGTTAAAAATCTGAATTCTTTTCTAGAATTCCTTGACTTCTGGATACACTTCATGTGCACCTACCATCGAATCACGAAAGTCT
+
ABBB@DB@?B@@00/9<<ACB@=;;:<===>C?CCGF?CCAC@CCDCCGCACCC:;658<<<>9<9<==@AA<<;8::::988#33,333333$3>=A=C@@<:888+99:3;;==1BB=AB>???B??=A<AABA>>>?=AAAA;>>>??>===>>?A?>>=77///)//(/79:?>??>@@::<9<9-96:45888888#8=66606:;//.898<89===,8///5273:===.366//*/6:)/-/66A6==>;>>>>>;;59>====AA@<@@A<?;::B:;:;>=<<5888>
@ATNG8:04793:02879
GATGGTAGTGTCATATGAGAGTGTGTACTCATTCGTTTCGGAAGAGACAGGTACGTTAATAGTTAATAGCGTACTTCTTTTTCTTGCTTTCGTGGTATTCTTGCTAGTTACACTAGCCATCCTTACTGCGCTTCGATTGTGTGCGTACTGCTGCAATATTGTTAACGTGAGTCTTGTAAAACCTTCTTTTTACGTTTACTCTCGTGTTAAAAATCTGAATTCTTCTAGAGTTCCTGATCTTCTGGCTCTCGTAGACAGATACTACCATCGAATCACGAAAGTCT
+
444439<<996<<@=@;:;A;99@?>;<<6556;455/5;3:5;;;<=>>7;6565.505?@B?C=AAB@@;95;7<=???+>C@CBCB<@B;;5;=B>@A>9;999B?BCDCBBAA<AB@?B?ABBA;9::29:994>999A666A<<<<>699?95545<8=8==???ABAA>@@BAA6@=>::;;;;*;?CCC8;;B@@@@CBB@CDDD1C9::B9=9>?9=?=====;@;===@992499.9;@@@?>>000>>/56555>099@@@<????ABD>D99:
@ATNG8:04795:02892
GATGGTAGTATATCGCGTCGCTATCCAGAAGATCAGGAACTCTAGAAGAATTCAGATTTTTAACACGATAGTAAACGTAAAAAAGAAGGTTTTACAAGACTCACGTTAACAATATTGCAGCAGTACGCACACAATCGAAGCGCAGTAAGGATGGCTAGTGTAACTAGCATGAATACCACGAAAGCAAGAAAAAGAAGTACGCTATTAACTATTAACGTACCTGTCTCTTCCGAAACGAATGAGTACTGTATCTATGTGTGCGCTACATCGAATCACGAAAGTCT
+
::::5:=<:;;<=CFHECDCCCBBA@@@?=<:::55.67<<=@B;;5;@5;4;AAAA@A@1>;=@?:::??@@?8<;::;:;:#95<<=>??2>>>:696BAAA;;6;=@@>A;;69@@=@ACCFCCCC;;;A=@BA@=@@><>>7719:>=><@@@BCA??=?@??BAA@B@AAA=@A@@@<@=<878999)9@>AAABBB@@??C=@@BB?A?C>@::59>>@@@B@B@BCA9A98/77=>???@BBBBBCBBBABA=888??@@=<9>5::;:@?@;A;;;
@ATNG8:04796:02882
GATGGTAGCTCACGTACGTCACACGTACTCATTCGTTTCGGAAGAGACAGGTACGTTAATAGTTAATAGCGTACTTCTTTTTCTTGCTTTCGTGGTATTCTTGCTAGTTACACTAGCCATCCTTACTGCGCTTCGATTGTGTGCGTACTGCTGCAATATTGTTAACGTGAGTCTTGTAAACCTTCTTTTACGTTTACTCTCGTGTAAAATCTGAATTCTTCTAGAGTTCCTGATCTTCTGGGTCTCTCTGCTCACGCACTACCATCGAATCACGAAAGTCT
+
55==9=BCCCCB;;6BAAABBBBCBBBCCCBA;?;;;/;;5;;@ABBBCA<>B@00,0;@@<<9<9<=???@BBC@BBBBB2@?58988*7<=A398B=>?;??=;9:39?>?BAAA?888;>:>>===>>>:==?@;???====<=???@;;;?:;;;:>>=E=>>>>@??>A7:876(518:=>??588@@A:??>=>=;8886;;,75596/505A5:335/...30559866-..780776755...79;=;;;899;;;;;=><=:::BAB:?;;7
@ATNG8:04796:02900
GATGGTAGGACGAGCGTCTGAGAGGTACTCATTCGTTTCGGAAGAGACAGGTACGTTAATAGTTAATAGCGTACTTCTTTTTCTTGCTTTCGTGGTATTCTTGCTAGTTACACTAGCCATCCTTACTGCGCTTCGATTGTGTGCGTACTGCTGCAATATTTTAACGTGAGTCTTGTAAAACCTTCTTTTTACGTTTACTCTCGTGTTAAAAATCTGAATTCTTCTAGAGTTCCTGATCTTCTGGATATGAGTGACTCGTGCTACCATCGAATCACGAAAGTCT
+
5:@@7;?B@CBCC9;5B:9:6BCC@==@@@;:4::=A;@@>@@>966666=ABDDEIF?A@AA?@?CBBEABABB?BCCDC5BB99;BB:@A;;7;@A:>>900/99;5<5559999055>9>:@>CCB@AC@CBCC;;<BBBBAA@;;;;;AAA?@@@DD8A>@@@?==999:99999&93<890///$09855(--8----//348889)9999;4858<7=@??4477@?C>??8857:=25267795655:7/.....440--...(....222'2755
@ATNG8:04751:02942
GATGGTAGATATATGCACGCTCTACCAGAAGATCAGGAACTCTAGAAGAATTCAGATTTTTAACACGAGAGTAAACGTAAAAAGAAGGTTTTACAAGACTCACGTTAACAATATTGCAGCAGTACGCACACAATCGAAGCGCAGTAAGGATGGCTAGTGTAACTAGCAAGAATACCACGATAGCAAGAAAAAGAAGTACGCTATTAACTATTAACGTACCTGTCTCTTCCGAAACGAATGAGTACTGTATCTATGTGTGCGCTACCATCGAATCACGAAAGTCT
+
CCCF@CBCCCCBBEDDCC@@CDCCB?BBC?CBB;<9?B@CEC998?=??8?>?=<<7778)<6BDE@@?@BBDD8@>;;<;;*;A=A@BCB;BBC@B;;;CCCCB?B@CC@CCD?AAACCCCCCCCCCCBBB?AB@@>ABCACCAA>B?CBB@BCCBBCBB?BBBBBB@DD?>>>?BBBB???=<899999(9?<CB?BBDCBC?C@DGDC@B?BCCCC?CBCBBBB@C@BBD=BBB?BBBBBCCBBBBBCBBBBBB>>>>>DDD:>=?@@<AA==BGE>B@@@
@ATNG8:04752:02956
GATGGTAGGTGCACATGAGTGTATCCAGAAGATTCAGGAACTCTAGAAGAATTCAGATTTTTAACACGAGAGTTAAACGTAAAAGAATGGTTTTACAAGACTCACGTTAACAATATTGCAGCAGTACGCACACAATCGAAGCGCAGTAAGGATGGCTAGTGTAACTAGCAAGAATACCACGAAATGCAAGAAAAAGAAGTACGCATATTAACTATTAACGTACCTGTCTCTTCCGAAACGAATGAGTACTGCGTCTCACTCTCGCCTACCATCGAATCACGAAAGTCT
+
8///)/9929:99;;666>@A@A@B>A;0*/--(---383<<<<:9:4//)/377//////$54999;;;;;:.55)555599+55.55.555&499)/////88//)/38:6;:=6::=9@>:9:;999;:9949>::5;;=<<==?4925=98=>>:=94:448????<871777/73;;7(3333,/6666'//(////9333694949999.608788833333222165===0522+..3...3...5;556>>;;;@@@499?=@@@AB?BB@@BIF=C;;;
@ATNG8:04755:02935
GATGGTAGATACTCGCTGATACACCCAGAAGATCAGGAACTCTAGAAGAATTCAGATTTTAACACGAGAGTAAACGTAAAAAGAAGGTTTTACAAGACTCACGTTAACAATATTACAGCAGTACGCACACAATCGAAGCGCAGTAAGGATGGCTAGTGTAACTAGCAAGAATACCACGAAAGCAAGAAAAAAGAAGTACGCTATTAACTATTAACGTACCTGTCTCTTCCGAAACGAATGAGTACATAGATATACGTATAGCTACCATCGAATCACGAAAGTCT
+
;;AB?CCBBBCCCCC;96;;;<BBC=CC>9;?@@@@;@=ADAAA:99:C?B<????DEE:B?BCBAA987;;87<A<<<<<*998=;@@B8BBB@;;9A<:>:?2909>5>AB?@??CCBBBBCCBBBCCC?;<:@;?@AABCBB@D@B@@<@@AABAAA?DAAABB?AA>@@>:==888*3771778798%9=;<=<?B<=>B3815:==6=9==BBB?AB;;;?A?A=???:?CB?BCCBBBBBBBBBBBCAAB@A@A:;;??=?>==A<@@BBBCD>BB?;
@ATNG8:04756:02924
GATGGTAGGCGAGAGTGAGACGCAGTACTCATTCGTTTCTGAAGAGACAGGTACGTTAATAGTTAATAGCGTACTTCTTTTTCTTGCTTTCGTGGTATTCTTGCTAGTTACACTAGCCATCCTTACTGCGCTTCGATTGTGTGCGTACTGCTGCAATATTGTTAACGTGAGTCTTGTAAAACCTTCTTTTTACGTTTACTCTCGTGTTAAAAATCTGAATTCTTCTAGAGTTCCTGATCTTCTGGTATACACACTCGCTCGCTACCATCGAATCACGAAAGTCT
+
?@BA=B@@?ABCGHDCDCCCA?BBBBCBDBCB@BCCD>@??C@@@@CCCG?BBBBE@B?BBBC?B?BBAAAA@<=877777$3</77?=6<;>?;@=C=BF?;;;HHKADDEDDCBB?BDD@C@DECCBBBC@CCCC@DBBCEBBBBBCBBBBBC?BAE?BB@C@BBC::;CDDAECCCC;A>A;;;:;:*:@BBB=CBBBBBECCB=@AA@,@@AAB?B?BC?A@@@@@A>A?ABBBCC@BCC@CCCCCBBBCDC@@@ACCEDD?BBBBB>AAGABCC>CBB@
@ATNG8:04758:02942
GATGGTAGCACGACACGACGATGTGTACTCATTCGTTTCGGAAGAGACAGGTACGTTAATAGTTAATAGCGTACTTCTTTTTCTTGCTTTCGTGGTATTCTTGCTAGTTACACTAGCCATCCTTACTGCGCTTCGATTGTGTGCGTACTGCTGCAATATTGTTAACGTGAGTCTTGTAAAACCTTCTTTTTACGTTTACTCTCGTGTTAAAAATCTGAATTCTTCTAGAGTTCCTGATCTTCTGGGATGTGTGCGCAGTGCCTACCATCGAATCACGAAAGTCT
+
69>>;@CCCCAA=CBBBC;;6ABBCCCCCCCC@CDED>BB?@?@DDCCBB@CBBBC@C@CBBB@B@CCBAABBBA;??DDF3BA<@><=3?:99<A@@=@C<??AAAA>AAAACBB@9?AA=A=???>>>>?=??>><AAAA@@??>AABA>::::>>>=@@<@<@B@@@BBBB;?@ABB2>5:4:<::;+<?@BE;D::;>@>===18888(8::;?9=8=?7;;BAA@@=A<>>>B::56<::1<///==@;;:>>>AB<>>>8;:;<=<???@@AD:==>>
@ATNG8:04762:02910
GATGGTAAGAGAGCTCTCTCATCGTACTCATTCGTTTCGGAAGAGACAGGTACGTTAATAGTTAATAGCGTACTTCTTTTCTTGCTTTCGTGGTATTCTTGCTAGTTACACTAGCCATCCTTACTTCGCTTCGATTGTGTGCGTACTGCTGCAATATTGTTAACGTGAGTCTTGTAAAACCTTCTTTTTACGTTTACTCTCGTGTTAAAAAATCTGAATTCTTTCTAGAGTTCCTGATCTTCTGGGCTGCGCTGATATGCGCTACCATCGAATCACGAAAGTCT
+
BB@@=@B>BCDBDC9::CCCCCCDDBBBCB@=@>>>:AA=BABBBCCCD@DDBBB?C?CCCC?C?AADCBBBBB????>5?A>AABE>CCCC=>?A<??=???CBB>AABBCCBB>CBB@=9><;9=??@>@@@A<><?:::@@?>>>B>>>B>E??:=<4<:>>?@@@@>>:>=<<<2=9>:>>>?=/>>888)6556=@775858DDDC%8585:6=699909;???880505:;;;;6:>>@:;;::=???C@@:;:;:@@@<>>B@A<>>>?<<<6<?9:
@ATNG8:04766:02935
GATGGTAGCGCACACATAGATACAGTACTCATTCTTTTCGGAAGAGACAGGTACGTTAATAGTTAATAGCGTACTTCTTTTTTCTTGCCTTCGTGGTATTCTTGCTAGTTACACTAGCCATCCTTACTGCGCTTCGATTGTGTGCGTACTGCTGCAATATTGTTAATGTGAGTCTTATAAAACCTTCTTTTTACGTTTACTCTCGTGTTAAAAATCTGAATTCTTCTAGAGTTCCTGATCTTCTGGACGACGCGCACTGACACTACCATCGAATCACGAAAGTCT
+
55==9>@A@HDCCCBBCCCCCCCBBCBB=ABB?BAAA8@A<A@BBCDAA@ADCB??=?>AACB>@>AFBBBBB=B?BBCBCB)>?7?C8;07998>BBB@BB?BBBBBB@?@@@>?AA;AAD6=:=@;;;BBA=AAAA<@@@@A@?>>>@BA>>=B;>??<AB=C>>BCCCCCCD@DCBCC:B?B<;;;;;*;CBBB=BAAACCCB??5999:)7=?>B?D?BB?BBBBAAA?B@BBBBBB?BBB?B>998===CC;<;@>>>AAA=A>;;;>E>>=???8?A:9
@ATNG8:04767:02921
GATGGTAGTACATGATAGACGACACCAGATGATCAGGAACTCTAGAAGAATTCAGATTTTTTAACACGAGAGTAAACGTAAAAAGAAGGTTTTTACAAGACTCACGTTAACAATATTGCAGCAGTACGCACACAATCGAAGCGCAGTAAGGATGGCTAGTGTAACTAGCAAGAATACCACGAAAGCAAGAAAAAGAAGTACGCTATTAACTATTAACGTACCTGTCTCTTCCGAAACGAATGAGTACGATGAGATCTCGTGTGCTACCATCGAATCACGAAAGTCT
+
DCAB?BCCCDCCABBBCDBB?@@AB?BCCCCCBBCB@D?AABDCCC?AA6;5;BB;;;;;;%:@BDCIGCCCBBB<AC<;9:9*<=<@=@??>*>BB:@CCCBBBCC?A>BD@BBB>BACDCCBCCCBCCCCCC@BBBC@CBBB@A?A<@;@@@=@BEDCCB@>ABCBBB@BA?B??;?@@@@8@==8<>@@@.@C?@AAABCB?><88<<;>6<6<<@AA?AABBA@@<??;::6:@@<@CCCBCCCCBBCCBBBAB@BB???@8839<<==;??BBBCD=B;;;
@ATNG8:04770:02939
GATGGTAGTATAGAGCTCTACATAGTACTCATTCGTTTCTGAAGAGACAGGTACGTTAATAGTTAATAGCGTACTTCTTTTTCTTGTCTTTCTGTGGTATTCTTGCTAGTTACACTAGCCATCCTTACTGCGCTTCGATTGTGTGCGTACTGCTGCAATATTGTTAACGTGAGTCTTGTAAAACCTTCTTTTTACGTTTACTCTCGTGTTAAAAATCTGAATTCTTCTAGAGTTCCTGATCTTCTGCGCTCTGTCACGTCTGCTACCATCGAATCACGAAAGTCT
+
:<DG@C@BBCD:;6@@<ABCAABBABBAAABA>BBCC=CBAA?AACAC??<?A???@C?BBDE>A>ABBAAA@A@;9999:'9@278>CA7=<;=91555288355577=<>@@@CC;;7;BA>A?BCCCCBBB?CCDD?AABBB@@@CBBBBA@@F@DCC@BB@B?CCAAABCCC@CCCCC;C@B@BBCCC5CAABB<BBCCCCCBBBADDDD5IBBBB?C@CC@CCDDBBB@C@CBBCCC>BBCBABBBBBBCCCGBBCCBCCC?BCCCC?CBAA:::6:B::
@ATNG8:04770:02944
GATGGTAGTGTCATATGAGAGTGTGTACTCATTCGTTTCGGAAGAGACAGGTACGTTAATAGTTAATAGCGTACTTCTTTTTCTTGTCTTTCTGTGGTATTCTTGCTAGTTACACTAGCCATCCTTACTGCGCTTCGATTGTGTGCGTACTGCTGCAATATTGTTAACGTGAGTCTTGTAAAACCTTCTTTTACGTTTACTCTCGTGTTAAAAATCTGAATTCTTCTAGAGTTCCTGATCTTCTGGGTGTATCAGCGAGTATCTACCATCGAATCACGAAAGTCT
+
44993::@BAA>;56656<<665=?944494405::<099.5.555<=<<8<<///6:399/4.55:<955554<.44444$4<.445:;2555::7<<B8?@7<==@@B@CCDCCCCC@CBBACADCCDCCBC@CCCC?@@CCBBBCDBCDHGBBB@CCC@CC@C9A=BBBBBCC<C@@@@/=3974444&4;;;=5<<<@ABD@@@?CCCC1CAABC?C?BB?BCECBBB?B?B969B?;@;:9,9==@@CCC@@99:BACC??<?:9:B>BBCB;;;6;AAA
@ATNG8:04771:02953
GATGGTAGGACGAGCGTCTGAGAGGTACTCATTCGTTTTCGGAAGAGACAGGTAACGTTTAATAGTTAATAGCGTAACTTCTTTTTCTTTGCTTTCGTGGTATTCTTGCTAGTTACACTAGCCATCCTTACTGCGCTTCGATTGTGTGCGTACTGCTGCAATATTGTTAACGTGAGTCTTGTAAAAACCTTCTTTTTTTACGTTTACTCTCGTGTTAAAAATCTGAATTCTTCTAGAAGTTCCTGATCTTCTGGATACACTCATGTGCACCTACCATCGAATCACGAAAGTCT
+
44;;8<BA?ABBBA=<?<9;6@@@>CA@::;9.59944&48.4.4=>:99:2//)////)/4777;)/)///79;>8;;7;;?>>*;::3445>3;;::4://)/9)//55<=9><==?;;;:===:><A999=@99.9:=939555>;;;=<<<<<=>C?999<?@7=<@AB696>>A9=55555$94=255<<<=="55555)599556;;;;8====+55455./)/;4/////)/:)405::;<<255>7;;?;;;<====<<<><8<9929??=?=@A@?A??5?:;:
@ATNG8:04772:02947
GATTAGTATAGAGCTCTACATAGTACTCATTCGTTTCGGAAGAGACAGGTACGTTAATAGTTAATAGCGTACTTCTTTTTCTTGCTTTCGTGGTATTCTTGCTAGTTACACTAGCCATCCTTACTGCGCTTCGATTGTGTGCGTACTGCTGCAATATTGTTAACGTGAGTCTTGTAAAACCTTCTTTTTACGTTTACTCTCGTGTTAAAAATCTGAATTCTTCTAGAGTTCCTGATCTTCTGGGCTGCGCTGATATGCGCTACCATCGAATCACGAAAGTCT
+
CBB>A?CDCCCCBBABBBBBDCCCCCCC@@?@CCC=BA<@<@@@BCCC@CB???8:5:A?A=B997@CBBB=A6>>>>>+=<6;333/2<AB?@BB@DB79:=AAB?BB>=>>?G7;:A=A=@@@@>>>@=AC;;7;>?@???AA@BBBB>>>7;;><?A=B<???;;:A@>:<<<DF3?<?;>>AAA/AA88918////.:87:-////$....3.3.555:;;;>>>:>:=>@@>@766=>6;///;=67;>??>?=99:<77666@9>@A==77.733-
@ATNG8:04773:02925
GATGGTAGCAGACGTGACAGAGCGCCAGAAGATCAGGAACTCGTAGAAGAATTCAGATTTTTAACATCGAGAGTAAACGTAAAAAGAGGTTTTACAAGACTCACGTTTAACAATATTGCAGCAGTACGCACACAATCGAAGCGCAGTAAGGATGGCTAGTGTAACTAGCAAGAATACCACGAAAGCAAGAAAAAGAAGTACGCTATTAACTATTAACGTACCTGTCTCTTCCGAAACGAATGAGTACGTGTGCGACGTGTCTCCTACCATCGAATCACGAAAGTCT
+
::;;7;>CCCC@;;55599555:9;.5558<==?BB@A?@<0////9)//8<8;;///==;,=500//33333777.3333999'333,333&377,3339865222'206635553788:=>666>>@>>@99.49>?9@???=@==+.*...*.>000=?@;A@@@?B=@@=99929=;;;5;00*.8888,880//..7867;;A;A@<=;><??BAA?AAAAAAA>A<??B=A@@498>?A@@@@@>897B@====88><>>7;=@A<=8=<@???=6;?88
@ATNG8:04775:02941
GATGTATAGAGCTCTACATAGTACTCATTCGTTTCGGAAGAGACAGGTACGTTAATAGTTAATAGCGTACTTCTTTTTCTTGCTTTCGTGGTATTCTTGCTAGATACACTAGCCATCCTTACTGCGCTTCGATTGTGTGCGTACTGCTGCAATATTGTTAACGTGAGTCTTGTAAAACCTTCTTTTTACGTTTACTCTCGTGTTAAAAATCTGAATTCTTCTAGAGTTCCTGATCTTCTGGCGCTCTGTCACGTCTGCTACCATCGAATCACGAAAGTCT
+
:?;@BBB;;6==<AACBBCCBB;;;BCC?BCBC>;;;;@BBCBBBC?BBCCD@C@BAA@<?<?@AABBBBA?=>=><,<>399=A;ABBB?A@@<??9??@@@A@@BBAAABC?B??6;5:;;=?668=B@@@688???A@@@@???888>8:;;<AA=B=???>>====5;;===/=8=8==>>>/?@@@B:A>>>B==:;;4:<<<*<898:3:6=B<>>BA<;;<><>A@@@B=9897///66<<@@<;;@??>>>@@;>;;;;5:>@<BBC?CCCC
@ATNG8:04777:02910
GATGGTAGAGTATCATGTGTATCTCCAGAAGATCAGGAACTCTAGAAGAATTCAGATTTTTAACACGAGAGTAAACGTAAAAAGAAGGTTTTACAAGACTCACGTTAACAATATTGCAGCAGTACGCACACAATCGAAGCGCAGTAAGGATGGCTAGTGTAACTAGCAAGAATACCACGAAAGCAAGAAAAAAGAAGTACGCTATTAACTATTAACGTACCTGTCTCTTCCGAAACGAAATGAGTACACATCGTCGTGTCGTGCTACCATCGAATCACGAAAAGTCT
+
>@BA?A<B;;6=>?>DCCECCCCAA?BAA?@@@ABB?B?AAAFCCB?@@<@=@A?;:;;;*;;AA@CCCDCBBB=AB;<;;;*;C>B5;;;&5CD:?BBBBBCCC@C?BB?BAA?CCCCCBCDBBBCCCCCC@CGBB>BCBA@@994:>@AA@BCCBBBCB@DBBAAA?:97:BA;?=9::,7;;5878788$8>:>?=>@?A9978;<@CC3818<A;;5;A;;;CB?D@BBA9@;;;,:???@ABBABABBBDCBBC@@@BBAAB???@@B=@@A999:9-9>>=
@ATNG8:04780:02942
GATGGTAGGACGATCGTCTGAGAGGTACTCATTCGTTTCGGAAGAGACAGGTACGTTTAATAGTTAATAGTCTGTACTTCTTTTTCTTGCGTTTCGTGGTATTCTTGCTAGGTTACACTAGCCATCCTTACTGCGCTTCGATTGTGTGCGTACCTGTGCAATATTGTTAACGTGAGTCTTGTAAAACCTTCTTTTTACGTTTACTCTCGTGTTAAAAATCTGAATTCCTTCTAGAGTTTCCTGATCTTCTGGTATACACACTCGCTCGCTACCATCGAATCACGAAAGTCT
+
<:4505;;3994//------5///27:;75666655>2:8.4.4444555.555555)54999=8=799//////;77)/4444$4;7<455</3399.444.448/////+-3986///7:)//4.4.55555>;;6;<55.65557;77//)/777//)577)//)/)//9834444.344<<.<05.49999'88444(4;8779////)////$/77//)/)/)/4999/5555)575555575///)/9//455555;;5559:5555::9::8:455:::)5555
@ATNG8:04782:02947
GATGGTAGCGAGCGAGTGTGTATACCAGAAGATCAGGAACTCTAGAATAATTCAGATTTTTTAACACGAGAGTAAACGTAAAAAGAAGGTTTTTACAAGACTCACGTTAACAATATTGCAGCAGTACGCGCACAATCGAAGCGCAGTAAGGATGGCTAGTGTAACTAGCAAGAATACCACGAAAGCAAGAAAAAAGAAGTACGCTATTAACTATTTAACGTACCTGTCTCTTCCGAAACGAATGAGTACGATGAGATCTCGTGTGCTACCATCGAATCACGAAAGTCT
+
55:>:?BBACCCBAABCCCCDDCCC@CCCBBBCCCC>A>@BAAABB?BB@B?A??9:9::;%;=ACCGCCCCCCD>CCBBBBB1@C<A>BEED5DBC@CCCBCCCBB@B?BC@CCC?AACCCBBB9::CCDDDDBDGAA=AAA@@@EE?DABCC@CCCCBCCB?CDCB??<>B<ABA9<<888*9=>;::::::%0>;90//:7;=>4545;::;)5,2=BBB>CCAA@CC>B@CCD>C@A>ADCBBCB???CCBBAB@A@CBAA@CCC?CA?>A;A>@@BBB=B9:9
@ATNG8:04782:02953
ATGGTAGGTGCAGCATGAGTGTATCCACGAAGAATCAGGAACTCTAGAAGAATTCAGATTTTTTTAACACGAGAGTAAACGTAAAAAGAAGGTTTTTACAAGACTCACGTTAACAATATTGCAGCAGTACGCACACAATCGAAGCGCAGTAAGGATGGCTAGTGTAACTAGCAAGAATACCACGAAAGCAAGAAAAAGAAGTACGCTATTAACTATTAACGTACCTGTCTCTTCCGAAACGAATGAGTACGTGTGCGACGTGTCTCCTACCATCGAATCACGAAAGTCT
+
444394:5;>>///::::<>?=955.544:3440544=7@9@EECCBB>@@>@?CCB;;;;;;;";7B>@DCCBCCCD>@@@CDDD2CB=B4::;;*4BB8>B=BCCCAA>A@BB@CCC?CCBBBBCBBCCCCCCCC@CDDB?BBBB?>??496:@@=BCCCBCBC?CAABAA?BB>BBB<==777)9<<899999.9A?B:9:BBC?@7:7;?BB7<8;ACCC@CC@@@AB<@?@@@9A;:5;BA@ADB@??BBCCBBC??>AAA=ABD@BBBAA?BCCC;;:.;;;;
@ATNG8:04783:02952
GATGGTAGCTATACGTATATCTATGTACTCATTCGTTTCGGAAGAGACAGGTACGTTAATAGTTAATAGCGTACTTCTTTTTCTTGCTTTCGTGGTATTCTTGCTAGTTACACTAGCCATCCTTACTGCGCTTCGATTGTGTGCGTACTGCTGCAATATTGTTAACGTGAGTCTTGTAAAACCTTCTTTTTACGTTTACTCTCGTGTTAAAAATCTGAATTCTTCTAGAGTTCCTGATCTTCTGGATAGCGACGCGATATACTACCATCGAATCACGAAAGTCT
+
??CC@C>CCCCCFAA<CCCCCCCCCBCDDFGCACCCC>BB?B@BBBCCCC?CABBD?C@CCCC?C?CCCCBBBA@8:9:9:$3717=?B>BBCC>@?C@BB?@@?CBB>AACBBBBB?@AA=A<A@8:8<<=;?BBA;@@AA?@>>>A@@@888@;:;;<@@<?;?AAA@@@@@;??AAA5A7;8;ACBA/BC===7====AACAAA<AAAA/A>>>D=B<@@;@@@A>>=<A;AA@@::6:?A;A@@@@DDAA?@>>>@@@@@A<>>>AA9==>A@@@7><<<
@ATNG8:04784:02916
GATGGTAGTAGTACACTAGTCATACCAGAAGATCAGGAACTCTAGAAGAATTCAGATTTTTTAACATCGAGAGTAAACGATAAAAAAGAAGGTTTTTTACAAGACTCACGTTAACAATATTTGCAGCAGTACGCACACAATCGAAGCGCAGTAAGGATGGCTAGTGTAACTAGCAAGAATACCACGAAAGCAAGAAAAAAGAAGTACGCTATTAACTATTAACGTACCTGTCTCTTCCGAAACGAATGAGTACGTGTGACGTACGTGAGCTACCATCGAATCACGAAAGTCT
+
>@A?=BBBBC?@@BBA@A;BA@;:;;AAA=AB@@@C7;5;BB;;9C@BB@C>@@@A?BBBB)B8::@859A?==<?5:000/////#/:0718;;9;%88828:::<<:33/3<?><:872)2989?CCCCCCFBBBCD@CC??=@BBAAB??<@=A@@>@BCCBAAAABBBBBB@BB?>>?9>>>>>8=@@;9:9999%0>;>///>>B@A:=:=ADD7;8;DC@@>@BAAABB@B?BDD>C9:9:BAABDCBBBBBBBBBBBBBBBBBBBD?BB@@C?CC??88729?>>
@ATNG8:04785:02919
GATGGTAGGTGCACATGAGTGTATCCAGAAGATCAGGAACTCTAGAAGAATTCAGATTTTTAACACGAGAGTAAACGTAAAAAGAAGGTTTTACAAGACTCACGTTAACAATATTGCAGCAGTACGCACACAATCGAAGCGCAGTAAGGATGGCTAGTGTAACTAGCAAGAATACCACGAAAGCAAGAAAAAGAAGTACGCTATTAACTATTAACGTACCTGTCTTTTCCGAAACGAATGAGTACGAGAGTCAGAGCAGAGCTACATCGAATCACGAAAGTCT
+
<>>B?BBG@CBBBCBBBCCCDCCCC?BBF>AACB@?=@@ABACDDD@CC>B>ADB99999*:=CDCBCCB@:996:C?AAAA,AA>B?BBB9BCD@CCCBBBA@@=??AB?A??;??AACDGDECCCCCCCB@CCBB?BBBABBAA>BACBB@BBBBBBBBABBABBD@CC@?>>;@@<<;7??=9?@@@@2@B>B9::BBCC>9>9@@<<*/*/:@@A@CCBCCEE9@?@BB=BBB@ACAADBABBBAABCBCBBBBBCCDCCCCCCCC<BBBCA@@;@B@@
@ATNG8:04787:02958
GATGGTAGGACGAGCGTCTGAGAGGTACTCATTCGTTTCGGAAGAGACAGGTACGTTAATAGTTAATAGCGTACTTCTTTTTCTTGCTTTCGTGGTATTCTTGCTAGTTACACTAGCCATCCTTACTGCGCTTCGATTGTGTGCGTACTGCTGCAATATTGTTAACGTGAGTCTTGTAAAACCTTCTTTTTTACGTTTACTCTCGTGTTAAAAATCTGAATTCTTCTAGAGTTCCTGATCTTCTGGGTGCGCTACAGTCTCTCTACCATCGAATCACGAAAGTCT
+
?ABB?DCC?BC9;;CCBBBCC@AA@CCBCC@A;A??@<AC@C@BBBCDCC?CCDCC@B=CDDD?B?CCCCCCCCB=@@>@@,@D=ABBC>CC@A?ACC>CC@BBBCBC?BDDDFDBC@BCB@C?CCCCA@@B?DCDD?CCCBBBBACCCCCBBBB?BBC?CC?C=ABCDBBBCCACCCCC;C?B=::9999$;CCDF>AACCCDDBBB?BBAB2A@@AC@B?BB?BBDDDAB?B@@@ACCC<@9996:BBCCBCCBCBDBBBBBCC@BBBCC@CBBBAB?:B@@A
@ATNG8:04788:02932
GATGGTAGAGAGAGCTCTCTCATCGTACTCATTCTTTTCGGAAGAGACAGGTACGTTAATAGTTAATAGCGTACTTCTTTTTCTTGCTTTCGTGGTATTCTTGCTAGTTACACTAGCCATCCTTACTGCGCTTCGATTGTGTGCGTACTGCTGCAATATTGTTAACGTGAGTCTTGTAAACCTTCTTTTTACGTTTAACTCTCGTGTTAAAAATCTGAATTCTTCTAGAGTTCCTGATCTTCTGGTGAGATATGCAGTGCTACCATCGATCACGAAGTCT
+
<;;@7?=@@A696B=;;<@<<;>>?566>6658;;;;1;>;><@@===00+/:;;<?C?AAA@7<:;;;><<<<<.44444$4:59::=49554.44938:.55::<<9=BBBBBBB=>?C=@:?8;;773:6=8885;;;::575257786655+...(..(.389998::7715255(2499>>@@@,==///)/(/866678//)----$--//7275>@9@@@?:8:2::>A@@@@=>==;>=>>A=>>A@@@B@=:8606-----77=;:6=;;;
@ATNG8:04795:02949
GATGGTAGTCTCAGATAGTCTATAGTACTCATTCGTTTCGGAAGAGACAGGTACGTTAATAGTTAATAGCGTACTTCTTTTTCTTGCTTTCGTGGTATTCTTGCTAGTTACACTAGCCATCCTTACTGCGCTTCGATTGTGTGCGTACTGCTACAATATTGTTAACGTGAGTCTTGTAAAACCTTCTTTTTACGTTTACTCTCGTGTTAAAAATCTGAATTCTTCTAGAGTTCCTGATCTTCTGGAGATACACATGATACTCTACCATCGAATCACGAAAGTCT
+
<5;97;==BLECCDBCCCBAACCCCCCCC@A@7?BBF=CC@I@BBDDECFACBBAB>A>BAAB?C@CDA@?BBAA<;;;;;)9B598@D=AAAA=ACC>CC:;;CCCI@CBDCCCAA?@DD?B@CBBBBBBC@CDBB@CB@@B@@@BB@@@BAAA>AAA>@@=@<@AA@@BBCGACBBKG9A=A=;<<;;*;CBBB7<;B;<;BBBB>AABA2B@@AC@C>CB@@@@BB@@=@>ABCBBB?BBDBCCCBCBBBBDCCCBBABBCB@BAAAB<>>BBCCC?CA::
@ATNG8:04797:02925
GATGGTAGCTCTGCTCTGACTCTCGTACTCATTCGTTTCGGAAGAGACAGGTACGTTAATAGTTAATAGCGTACTTCTTTTTCTTGCTTTCGTGGTATTCTTGCTAGTTACACTAGCCATCCTTACTGCGCTTCGATTGTGTGCGTACTGCTGCAATATTGTTAACGTGAGTCTTGTAAAACCTTCTTTTACGTTTACTCTCGTGTTAAAAATCTGAATTCTTCTAGAGTTCCTGATCTTCTGGCGCGTATGTATGTCGCCTACCATCGAATCACGAAAGTCT
+
<<>C@CDBBCE@@@A;;;@BCCCCCBBBBB@A>@BBB=A@?AAGCCCCCC@CAAAB?AFCFDC?C@CFCBBBCCB?CBBBB5BB?A;:;6;@AB?CBCBCB@A@@C@A=AEB@@BBB?BCB?B@CCDCBBBC@CBCC@CCBAAABBCBBBC@@@C@BAC>::6:6;AABACCBB>A;;;;.;=A><;<;.;BBAB>BBDCCCCBAA5;;;;*;BBBB@B@CLFBBABA;;7;>AACCLD@C;;7;;<;AABBBCCA@ACB@CBC=@@A::6:=CA<;;7;CCC
@ATNG8:04752:02995
GATAGGACGAGCGTCTGAGAGGTACTCATTCGTTTCGGAAGAGACAGGTACGTTAATAGTTAATAGCGTACTTCTTTTTCTTGCTTTCGTGGTATTCTTGCTAGTTACACTAGCCATCCTTACTGCGCTTCGATTGTGTGCGTACTGCTGCAATATTGTTAACGTGAGTCTTGTAAAAACCTTCTTTTTACGTTTACTCTCGTGTTAAAAATCTGAATTCTTCTAGAGTTCCTGATCTTCTGGTGTCTGATCTGTATCACTACCATCGAATCACGAAAGTCT
+
A@@=F@DDBBBAABBBACC::9:BAAB@@<@::;6;A>B?CBBBBDC@CCCCCACADBBB@IACCBA@000<<<<<::,..)/99;3B=C>7;;@=@A89:@?BC@CCCCBBBC;;;B@B@EDA@@A;;6:BAA=AABBA@@@BBBABAAAC?BBB?BB@D>@?BBBCFBC>A;;;;;*<>C>@ABAA0BECCC:;<ABBBAA@@>AAA@0@@?;;8;@BC@@@A;<;A=@<@CD@@@@@?C?BBB;;;BBBCCCCAA@BCAA=@@@@@=@@AA@@@:??AC
@ATNG8:04753:02974
GATGGTAGCAGACGTGACAGAGCGCCAGAAGATCAGGACTCTAGAAGAATTCAGATTTTTTAACACGAGAGTAAACGTAAAAAGAAGGTTTTTACAAGACTCACGTTAACAATATTGCAGCAGTACGCACACAATCGAAGCGCAGTAAGGATGGCTAGTGTAACTAGCAAGAATACCACGAAAGCAATAAAAAAGAAGTACGCTATTAACTATTAACGTACCTGTCTCTTCCGAAACGAATGAGTACGATGAAGAGCTCTCTCTACCATCGAATCACGAAAGTCT
+
:<<>@CECBBBBBBCC@AACCDCBB?A@CAEDCCA@>?CACBBBB?BB?B?BBA?ACCDD)D?BBB?>?CABBB<@@?AA@A,@C5;8;BCC0BBB@C;;;BBEBB@B?BD?BAC>ABBBCBBCCCCCCBBBC@CBBB?@@@???994;<@BB?BCBCCCCB?BBBEAA=@A>:9:=@@@@@;>>?;9:::::%:?;A:98E???B<?<????5;5;=?;;5;A;;:AA=?=?ED>CBB@BBA@ABB999BB??>?B9:9@@@=8818>====A?==;;;3;>>?
@ATNG8:04755:02969
GATGGTAGCACACGAGATCTCATCGTACTCATTCGTTTCGGAAGAGACAGGTACGTTAATAGTTAATAGCGTACTTCTTTTTCTTGCTTTCGTGGTATTCTTGCTAGTTACACTAGCCATCCTTACTGCGCTTCGATTGTGTGCGTACTGCTGCAATATTGTTAACGTGAGTCTTGTAAAACCTTCTTTTTACGTTTACTCTCGTGTTAAAAATCTGAATTCTTCTAGAGTTCCTGATCTTCTGGGTCTACGCTCGTCGCGCTACCATCGAATCACGAAAGTCT
+
55>><@CBBBD????>>?CC>>?>>>>==BBA:BCCF?CC@C@CCCCCCC?BCCCC@C@B@@@?C?BBBBAABBC?>;;;;,<@;@AAA<@CBB>AAC?AA<>>??DF?BBCAAAA@=@??<@=@@@@>==@<;::@387>>?>;;;===>??>>;;;;=>>;><888?>>=AB:===CB5B3818=>>?.;;@@@9?>==A>>>?@;<=<<,;///8385>><>AAA@@@<@<>>>A:;5;===5=@@?>>>>=>=>=>>=>>A<??@AB=AA@===B:AAAA
@ATNG8:04760:02968
GATGGTAGAGTACAGTGTAGTAGACCAGAAGATCAGGAACTCTAGAAGAATTCAGATTTTTAACATCGAGAGTAAACGTAAAAAAGAAGGTTTTACAAGACTCACGTTTAACAATATTGCAGCAGTACGCACACAATCGAAGCGCAGTAAGGATGGCTAGTGTAACTAGCAAGAATACCACGAAAGCAGATAAAGAAGTACGCTATTAACTATTAACGTACCTGTCTCTTCCGAAACGAATGAGTACACACTCTCATATGACACTACCATCGAATCACGAAAGTCT
+
55>>:=CCCBC>DBCCCFCDCBB@A?@CC@CBB;;;<@<799///;6:9474443;;;;<+;6;88893338777.33//////#//(/(///&/8;.34==988222'2.57267737;99;<<AABBCBCBBC?B@@@8:9@A???A1;5;;;5;BA@@ACA=@@@@<?9::399939;;;;5;000><7:0==:<===>>BCCAD?BBBC@C@CCCCC>ABBCCBB?B=???9?AC?BBBBBBDCCCBBAAABB@?B;;;AA??>?BDCC?CBCBBBA<AA;;
@ATNG8:04761:02988
GATGGTAGCGCATATCAGCGCAGCCCAGAAGATCAGGAACTCTAGAAGAATTCAGATTTTTAACACGAGAGTAAACGTAAAAAGAAGGTTTTACATGACTCACGTTAACAATATTGCAGCAGTACGCACACAATCGAAGCGCAGTAAGGGTGGCTAGTGTAACTAGCAAGAATACCACGATAGCAAGAAAAGAAGTACGCTATTAACTATTAACGTACCTGTCTCTTCCGAAACGAATGAGTACTATGTAGAGCTCTATACTAATCGAATCACGAAAGTCT
+
;:55055=:::;566;554;=>>A?:?CC?CCB@A@8;8;A>>??A<AB>B?BCBBBAAA,@<AA;;;AAACGE<@@@=999(9:;@99;9+999999444:<330438:39=>459AB@@@AADCCCCCBB@BAAA<@@@AB@@<=B@500+0>>>009C;A?;;>B>::69?>6::0/0<<>>53333&3>:745<433<<8?78843-47;?;=B?777@8796=6;?@6@AA?@@???==>?;:;AC:::@@BCBDC@@=??00,0@@===C5A000
@ATNG8:04762:02972
GATGGTACGCATCATGCATATCTCACCAGAAGATCAGGAACTCTAGAAGAATTCAGATTTTTAACACGAGAGTAAACGTAAAAAGAAGGTTTTACAAGACTCACGTTAACAATATTGCAGCAGTACGCACACAATCGAAGCGCAGTAAGGATGCTAGTGTAACTAGCAAGAATACCACGGAAAAGCAAGAAAAAGAAGTACGCTATTAACTATTAACGTACCTGTCTCTTCCGAAACGAATGAGTACGATGAGAGTGCTCTCTCTACCATCGAATCACGAAAGTCT
+
44:;5444444::9955555555<BB89:6<==>666:=:=BBBAA<4>:7:4:;343<<<)3.3833383339<63344999'44.439990;<<9><<;DD@9;29299.444.498::;;;<?CEB;;;@;@A@@;?>>=?>9810:>00/777//558;;;:::7::4899(///(///&///(/7889)886888;::888385:8<<4>355??A=@@>?>9;49;<<>7=<=7554=BBCA@A@ABBA@B>>>>@?@CCB?C>888:89:@?@@6<<<8
@ATNG8:04767:02982
GATGGTAGCGCATATCAGCGCAGCCCAGAAGATCAGGAACTCTAGAAGAATTCAGATTTTTTAACACGAGAGTAAACGTAAAAAGAAGGTTTTTACAAGACTCACGTTAACAATATTGCAGCAGTACGCACACAATCGAAGCGCAGTAAGTATGGCTAGTGTAACTAGCAAGAATACCACGAAAGCAAGAAAAAAGAAGTTACGCTATTAACTATTAACGTACCTGTCTCTTCCGAAACGAATGAGTACGATGAGAGAGCTCTCTCTACCATCGAATCACGAAAGTCT
+
:<<=@DBBBCCBBCCCCBCBAA;;;)9@@9CCCDCC?C?A@ACCCC?@?=?:<?:449999#95996<<<B>=BB:@<AAAAA2AC@@2;;;;$9?>?>@D>=B=;;7;?AA?BAA>AAAAAABBBBBCCDCHGEBABCADBBBCBBBACCC:;:;CCCCDDC?<;;ABB?BB@DCC=AABB@9A::5:BBBCC)BA???39:AAABB?B@EAA=:=9==BBB>BBB@A@C=@<@@B=BBB?CCAAA@:9::::BBAABAA???AA@AB?9:9==:=BDCBBB=BCCB
@ATNG8:04772:02992
GATGGTAGGACGAGCGTCTGAGAGGTACTCATTCGTTTCGGAAGAGACAGGTACGTTAATAGTTAATAGCGTACTTCTTTTTCTTGCTTTCGTGGTATTCTTGCTAGTTACACTAGCCATCCTTACTGCGCTTCGATTGTGTGCGTACTGCTGCAATATTGTTAACGTGAGTCTTGTAAAACCTTCTTTTTACGTTTACTCTCGTGTTAAAAATCTGAATTCTTCTAGAGTTCCTGATCTTCTGGTGTCTGATCTGTATCACTATCGAATCACGAAAGTCT
+
CBBC@CCC@BCA@@BABDCBBCCC@@A@DCBB>B@??9@?<@?CCCCCCC?CDDDD?D?CCDD?C@BBBDDDBBB@CCDDD5CC;;;BB<@@@@=ABB?BC:;;CEDF@CCCCCBBB>@@C?B@BDCCCBBB>ABED@CBCCCDBBBCBBBCCCC?ABA@CC?C?AABBGBBBB?BBBCD=C?B?;;;;;*;B@A@;AAB@AABBBBACFEF5DBBBB@B?BF@CBBBBAB?A?AAAAA@;@?@<BBBBBBDCCCCCCECBBCCBBBC@CCCBBBC=CBBB
@ATNG8:04777:03008
GATGGTAGGCGTGTGAGAGTCTGCCCAGAAGATCAGGAACTCTAGAAGAATTCAGATTTTTAACACGAGAGTAAACGTAAAAAGAAGGTTTTACAAGACTCACGTTAACAATATTGCAGCAGTACGCACACAATCGAAGCGCAGTAAGGATGGCTAGTGTAACTAGCAAGAATACCACGAAAGCAAGAAAAAGAAGTACGCTATTAACTATTAACGTACCTGTCTCTTCCGAAACGAATGAGTACGATGAGAGAGCTCTCTCTACCATCGAATCACGAAAGTCT
+
CCBB?CAA>AAAABDBCCB@A@@@@:@CC?BCAAAA?B=AACBECB?BC@C@CCBBBCBC3B@CBAAABBBAAA<ABBBBBB3>><??BBB:BBB>AACBBBB@A;A=@><><<:>8:8>@;;>@AA@:::A<@@@@<@AB@===?8=8><@=ABBBBB@@;>CAACC;?@?CBB<?@999,8=>:>GHHH/8838===@@B@@<@<:;:A795:A<<=;@?>@>>><?<@CA:?>><>BAABBBBA:::?:::BA@@>>>@AAA<@@@>>;>B@@@@@9@:;;
@ATNG8:04781:02996
GATGGTAGTAGTACAGCTAGTCATACCAGAAGATCAGGAACTCTAGAAGAATTCAGATTTTTAACATCGAGAGTAAACGTAAAAAGAAGGTTTTACAAGACTCACGTTAACAATATTGCAGCAGTACGCACACAATCGAAGCGCAGTAAGGATGGCTAGTGTAACTAGCAAGAATACCACGAAAGCAAGAAAAAGAAGTACGCTATTAACTATTAACGTACCTGTCTCTTCCGAAACGAATGAGTACTTTATCTATGTGTGCGCTACATCGAATCACGAAAGTCT
+
:;=A:;444///////////7<<666:=>?<><<;;=5:7665=;44.94.3533/7699:'616///://3:;;919833333$33,31777+3334888=333::49685/22246669<;<<>CCCBB@@A@BBBB:;:B@?9::3;5<;;5;?B=????9??>?CD=AB=99939::::,99939@AAA/==85557??<=:,/,/886)/).5=>?;ACB@@A@=?=99978>>9>==??@CCC<?????AA@<:78/9=//.55<:.557339:1:A<;
@ATNG8:04781:03007
GATGGTAGTGCGTGAGAGAGAGACCCAGAAGATCAGGAACTCTAGAAGAATTCAGATTTTTAACATCGAGAGTAAACGTAAAAAGAAGGTTTTACAAGACTCACGTTAACAATATTGCAGCAGTACGCACACAATCGAAGCGCAGTAAGGATGGCTAGTGTAACTAGCAAGAATACCACGAAAGCAAGAAAAAGAAGTACGCTATTAACTATTAACGTACCTGTCTCTTCCGAAACGAATGAGTACGTGTGACGTACGTGAGCTACCATCGAATCACGAAAGTCT
+
55=C>BBBBC@@@@@BBBCABCBBB>CCJ@DBC:96<@7?CB;;:D?BB?D@BBA?>;;;';<D933A9778<=<3<;/////$//(/(///&/6718:;;998..(.(.32535/5557==>@@CCCDCCCC?CCCC?@@@>AA887:@C@@?ABCDCCCA?AAACCC?BB?>>>8<<888*:??;:::::.8A>B8:8ABB@@<@<??@A:>:>BDBB?BBBB@BB?B?BCC>CCC>AABBBBCCBBBBCCCDBBBBBAAABBB@B@@AB?BCCCBBB;B=>=
@ATNG8:04782:02979
GATGGTAGTAGTACACTAGTCATACCAGAAGATCAGGAACTCTAGAAGAATTCAGATTTTTAACACGAGAGTAAACGTAAAAAGAAGGTTTTACAAGTCTCACGTTAACAATATTGCAGCAGTACGCACACAATCGAAGCGCAGTAAGGATGGCTAGTGTAACTAGCAAGAATACCACGAAAGCAAGAAAAAGAAGTACGCTATTAACTATTAACGTACCTGTCTCTTCCGAAACGAATGAGTACATAGATATACGTATAGCTTCCATCGAATCACGAAAGTCT
+
DE@?>?CBBCBBBBCDDCCCCCBBA?CDD?BBAA@@>B>BBBBCCD@CD?B@BA@@@@@@0@?AGCCCCCCBBB<AACDCCC5CB@C@DFG;CBA>ABBBBCCCB@D@CC?CCC=@@CACCCBCCBCCBBBC?CCBB@BBBB@@@B>B?CAB?ACCCCCAA?CACAAA?CC@889698CCC>BA@=@AAAB3BFAC888ABAAA6668AAD7;7;CBBB@CCCCBBB?B?BCC>BBC?AAABBBCBBBBBBBB?AACAAAA@@;>5<=::;<@A>>8//*/<//
@ATNG8:04784:03006
GATGGTAGATATATGCACGCTCTACCAGAAGATCAGGAACTCTAGAAGAATTCAGATTTTTTAACACGAGAGTAAACGTAAAAAGAAGGTTTTTACAAGACTCACGTTAACAATATTGCAGCAGTACGCACACAATCGAAGCGCAGTAAGGATGGCTAGTGTAACTAGCAAGAATACCACGAAAGCAAGAAAAAGAAGTACGCTATTAACTATTAACGTACCTGTCTCTTCCGAAACGAATGAGTACACATCGTCGTGTCGTGCTACCATCGAATCACGAAAGTCT
+
BBCC?CCCBBBDCCCBBBCCCDDCC?CCC?C@@@BB?B?BBCBBAB>BB?B?BBBBBBBBB)B?BDBBBCACAAA;ACCGGDD2BC?C=@@@@0@B@?BBBBCCDDC?C?BB?BCC?BBCCCCCCBBBGECCBB?BCCC?BBCCA@??3949>>;@BBCCCCC?CCCCAB?BB?@A@9>>===7?@@<@AAAB2BF@C???BBAAA:>:=>BA3859>B@@?ACBAABB@C?AAC>DAA?AABBBBBBBBBBCBCB???AAAAABAB@BBBAC?CCAC88829@@@
@ATNG8:04785:02962
GATGGTAGTGTCATATGAGAGTGTGTACTCATTCGTTTCGGAAGAGACAGGTACGTTAATAGTTAATAGCGTACTTCTTTTTCTTGCTTTCGTGGTATTCTTGCTAGTTACACTAGCCATCCTTACTGCGCTTCGATTGTGTGCGTACTGCTGCAATATTGTTAACGTGAGTCTTGTAAAACCTTCTTTTTACGTTTACTCTCGTGTTAAAAATCTGAATTCTTCTAGAGTTCCTGATCTTCTGGTCTACTACACTGTCTCTACCATCGAATCACGAAAGTCT
+
<<;@<@;;BCCCBCCCCCCCECDCCCBBBBBC@BBBB=BD@C@B>>>>@@<@>===<D:B=BB<C<CCCBCCDBB=@@@??,@@<@@DC>CBBB<@@B>BC@=<;CEFHCCCCGCFDACCC@D?CDCC@AAA@CBCC?A@BBFCBBDJFDC@A@C?@@@=@C?B@CCBBBBA@@=@BCCC9B7;7;AABA0AAAAC7;;B@@ABBED?ABAA,@;;;C@C?CCABCCCBBB?B@DCCDDDABCC@CBBBGGCCBBBGICCBCCB@CBBAA=@@@ADDD>CAAA
@ATNG8:04788:02983
GATGGTAGTCTCAGATTAGTCTATAGTACTCATTCGTTTCGGAAGAGACAGGTACGTTAATAGTTAATAGCGTACTTCTTTTTCTTGCTTTCGTGGTATTCTTGCTAGTTACACTAGCCATCCTTACTGCGCTTCGATTGTGTGCGTACTGCTGCAATATTGTTAACGTGAGTCTTGTAAAACCTTCTTTTTACGTTTACTCTCGTGTTAAAAATCTGAATTCTTCTAGAGTTCCTGATCTTCTGGAGATACACATGATACTCTACCATCGAATCACGAAAGTCT
+
;566;===BCBB@@00)/77776@00/;<;@BD?C@@@8@B45.6;;;:==8666=>8;04488.4.499:<;;;?656>>>+>>:><<<3<5966;<@=@B899@?;A><@>CBBBB;9:D=A<A@BBBBBF@CCBB?ABCCCDB;;:@???>>=:>5905<<B:999D669BB>B@B@B4A=C;;;;;;*:9BBD>CAAACCCBBB@BEDC5B::9@@D?BB?B@@@@CC?B?;::A;;8;BFADCCCBBB@@A@?@AA@@@@>;??:99>A@AABBB;B:99
@ATNG8:04789:02984
GATGGTAGCTCTGCTCTGACTCTCGTACTCATTCGTTTCGGAAGAGACAGGTACGTTAATAGTTAATAGCGTACTTCTTTTTCTTGCTTTCGTGGTATTCTTGCTAGTTACACTAGCCATCCTTACTGCGCTTCGATTGTGTGCGTACTGCTGCAATATTGTTAACGTGAGTCTTGTAAAACCTTCTTTTTACGTTTACTCTCGTGTTAAAAATCTGAATTCTTCTAGAGTTCCTGATCTTCTGGTGAGATATGCATGATGCTACCATCGATTCACGAAAGTCT
+
BBDC@CBBBBCCCBBBBBCCDCCCCBCBBB??<?AAB>BC@C?BBBCCCC@CCCCC?B@CBBA@G?CCC@@@CDDABBBBC5BC@BBCD?CCCCACCF@GE@;;;DBH@BBBBCCDE?ABC@C?ECDDBCBB?CCDD?CBBBCBBBBBBCCC??@?BCCABB@B?BACCCDDCG@BBCCC<B>B<;;:::*;BBBD<BBDDDDCBBB<@@@@0@ABBCACACC?BCCD@@@=@@CCCCCC?BBC@CCCCBBCCBCBBCGBB@@@C@DAA@BB@BBBCCB=BB::
@ATNG8:04790:03005
GATGGTAGCTCGCTGATGATATCTCCAGAAGATCAGGAACTCTAGAAGAATTCAGATTTTTAACACGAGAGTAAACGTAAAAAGAAGGTTTACAAGACTCACGTTAACAATATTGCAGCAGTACGCACACAATCGAAGCGCAGTAAGGATGGCTAGTGTAACTAGCAAGAATACCACGAAAGCAAGAAAAAAGAAGTACGCTATTAACTATTAACGTACCTGTCTCTTTCCGAAACGAATGAGTACGAGAGAGCACACGTGTCTACCATCGAATCACGAAAGTCT
+
?ACD?CBBBCCBCBBBCCCCCBB99:;CC@CCDDBB?B?A@BABBC>BB>B???@99999(99?AABCDBBBBB>AAABDDD2CC?E7;;7;AB>BBAABBD;;:;@BB?CCB>BAAABCCCCCCCBBBBB?BBBB=@@A@ABAA>A?C@@>@CBBBCCB@BABB??=?B>@@A9==999,7==:@CDCCC)BB@?:99CBBBC8<8;>AA3717>A@@=@BB@@999/:<@@B=BCC898AAABCB???D???CDBBBCCBB>??=B;;;=:=AAA@<<9<000
@ATNG8:04793:02963
GATGGTAGCGCACACATAGATACAGTACTCATTCGTTTCGGAAGAGACAGGTACGTTATATTAATAGCGTACTTCTTTTTCTTGCTTTCGTGGTATTCTTGCTAGTTACACTAGCCATCCTTACTGCGCTTCGATTGTGTGCGTACTGCTGCAATATTGTTAACGTGAGTCTTGTAAAACCTTCTTTTTACGTTTTACTCTCGTGTTAAAAATCTGAATTCTTCTAGAGTTCCTGATCTTCTGGTCTACTACACTGTACTCTACCATGAATCACGAAAGTCT
+
56=>:>@@@CCB@ABCDHDCCBDBCCB>;@@C@CCCC=CD@C@BBCCCBBACCCCCA@A@B?B@EA@ABBBBB?BBCCD3CC=??B=5<===;CBB?BC>:::BBB?BBBBCBBB?BBB?B????AAA=>;>C@@:>=====>>AA>>>ABAA9<=B<AA<A<;;;=AA>;:57;;;=2;5;466667(/8////'/.//..8722,2888(9598<:>:?A<>>?????:>7;;?@>>5;;=8=>==>@@A@@>==A====>>;>???<>>>@ABA:A@@;
@ATNG8:04796:03004
GATGGTAGCATCATGCATATCTCACCAGAAGATCAGGAACTCTAGAAGAATTCAGATTTTTTAACACGAGAGTAAACGTAAAAAGAAGGTTTTTTACAAGACTCACGTTAACAATATTGCAGCAGTACGCACACAATCGAAGCGCAGTAAGGATGGCTAGTGTAACTAGCAAGAATACCACGAAAGCAAGAAAAAAGAAGTACGCTATTAACTATTAACGTACCTGTCTCTTCCGAAACGAATGAGTACTATGTAGAGCTCTATACTACCATCGAATCACGAAAGTCT
+
99BC;DBAACCBBABABBCCCBBBC@CDC?BBB@@@?C?ABBA@AC@BC?B;><<9:9999%34<B?CBBBBBBB>@@ACDDD5BB<A5:::9:%;BB>BCCCEJDFD?D?BB=AAD=AAAABCCCDCBCCGC@@;@D::7;ACACCAA>B@CBB@BBBCCCCC?ABBCA@=@@=@@A9==999+8<<899:9:9%9<9=AAAECC;617166;<*/+/=@>>;@C@@@BB?B@BCB>BBBABBBBBBBBBBBBBBBBBBB?BA===AB<AA>;;5;=;;ACC=D:::
@ATNG8:04750:03028
GATGGTAGAGAGAGCTCTCTCATCGTACTCATTCGTTTCGGAAGAGACAGGTACGTTAATAGTTAATAGCGTACTTCTTTTTCTTAGCTTTCGTGGTATTCTTGCTAGTTACACTAGCCATCCTTACTGCGCTTCGATTGTGTGCGTACTGCTGCAATATTGTTAACGTGAGTCTTGTAAAACCTTCTTTTTACGTTTAACTCTCGTGTTAAAATCTGAATTCTTCTAGAGTTCCTGATCTTCTGGGTGCGCTACAGTCTCTCTACATCGAATCACGAAAGTCT
+
<<==;FCCBCCBCBB;99BBA;;;?BAAA@CC?BCDE?A@?@?@@@BCBB@BDA@@9=,0/6617<@AABC777??;@@?@0@?0//8::19<5544=A<@A000:=8;8?BBBAA>>5;;:5:<@@AA@??@<@AAA7::=<???>==@@C@@@@:::::??:>:>??;;;BAA177::;/;=D8;6>@>,96667)-)---333:<<1///)////;383>@=???A???<?<?B???@:>=@@9@A:;<<<<;///:99>A@A>>>A@9=66699@6:99:
@ATNG8:04755:03029
GATCACGACACGACGATGTGTACTCATTCGTTTCGGAAGAGACAGGTACGTTAATAGTTAATAGCGTACTCTTTTTCTTGCTTTCGTGGTATTCTTGCTAGTTACACTAGCCATCCTTACTGCGCTTCGATTGTGTGCGTACTGCTGCAATATTGTTAACGTGAGTCTTGTAAAACCTTCTTTTTTACGTTTACTCTCGTGTTAAAAATCTGAATTCTTCTAGAGTTCCTGATCTTCTGGGTCTCATCTCTCACGCACTACCATCGAATCACGAAAGTCT
+
CDCCCHACBBB@AA::;ECCCCBBB;;8;BBA9;<5;4<BDBCBA>BD@@@@B?@BDC9<7;@CABAB@>:9777$3838973(3;;<:====894897;;@4==@799BB?BBB?@=A@@888;:;?@?C=@?@???@@;;;>@@@BB7;;A<A@7;5:=:;;>?<=897777*7491776969%5599907/....7779+././$....727288266688886=377758<///66,55----;993569//.2226(----2,2255566.655-
@ATNG8:04755:03059
GATGTAGTATAGAGCTCTACATAGTACTCATTCGTTTTCGGAAGAGACAGGTACGTTAATAGTTAATAGCGTACTTCTTTTTTCTTGCTTTCGTGGTATTCTTGCTAGTTACACTAGCCATCCTTACTGCGCTTCGATTGTGTGCGTACTGCTGCAATATTGTTAACGTGAGTCTTGTAAAACCTTCTTTTTACGTTTCTCTTCGTGTTTAAAAATCTGTAATCTTCTAGAGTTCCTGATCTTCTGGATATGAGTGACTCGTGCTACCATCGAATCACGAAAGTCT
+
AADDCB@AA====@;<CCHEEBBBC;;;A@A<@;;::.;A=A>AAAB@@??CCDCD?B?CBBB?A>@@>??BB==7BB=;;;%77,8752)2ACC?BBB???599@AAC??>>588??<?@@=@=A@@@===B<>>>D9==AA@>>>>??==;;<@<@@A<AA<><>>==>>@@A=@@AFB2=8<788888(8=>AC;A???=???AKD3;;;;+;<:///177;7===>@@@<A;>>=6665///5;989B@???@@@>>==9=--,----9026/--66.6--,
@ATNG8:04756:03024
GATGGTAGCTATACGTATATCTATGTACCATTCGTTTCGGAAGAGACAGGTACGTTAATAGTTAATAGCGTACTTCTTTTTCTTGCTTTCGTGGTATTCTTGCTAGTTACACTAGCCATCCTTACTGCGCTTCGATTGTGTGCGTACTGCTGCAATATTGTTAACGTGAGTCTTGTAAAACCTTCTTTTTACGTTTACTCTCGTGTTAAAAATCTGAATTCTTCTAGAGTTCCTGATCTTCTGGTAGAGCGTGCATATATCTACCATCGAATCACGAAAGTCT
+
55;;:=BBBB=CBBCDDDCCCCDCDBCB@@@<@BCC>IC>B@BBABCBB?BCCBCBC@BBBB>B@CCDJCCB@@:;;;;;):<6>:==8=CCB@BBC>@@=??BA@A>AAAABBBB?AAA=@=@B@A9:9B@BAAA7;;@>>><;;EEDC;;;A:==>>@@<@=A???>;=99465555)516279AAA/@676:5;;>@@???<=5;:;9)7<:::16.6@<>>>>>??<A<=>?<<>:>>C;??A::;A???@@@AA@@@BB;;898?=AA>?>??6;;;?
@ATNG8:04767:03027
GATGGTAGGCGAGAGTGAGACGCAGTACTCATTCGTTTCGGAAGAGACAGGTACGTTAATAGTTAATAGCGTACTTCTTTTTCTTGCTTTCGTGGTATTCTTGCTAGTTACACTAGCCATCCTTACTGCGCTTCGATTGTGTGCGTACTGCTGCAATATTGTTAACGTGAGTCTTGTAAAACCTTCTTTTTACGTTTACTCTCGTGTTAAAAATCTGAATTCTTCTAGAGTTCCTGATCTTCTGGGCAGACTCTCACACGCCTACCATCGAATCACGAAAAGTCT
+
59>F9BCB@ABCBCBCCCDCBABAABDCBBAA?ACCD=CD@D@A@ADCCC@BCBBB?B=AABB?B?CBBBBBB??;?AAAA2AA>AACC>BBAA>AA@=AC<?>ACCB?BBBAA=@@<@AA<@=@?>;<768:>A?><>@@BBAA???A@@@==>9<<<8::5:<@@A@@@A@@;??ADD;D:=:==DDD/AAAAA7:;???@@>@>4:::9):;;<?<@<@@<AADA@@@7:7:??AAA:<<AA9A>>===@@@@@A@>@;???==<<<<8;<<;7777)8::<
@ATNG8:04769:03025
GATGGTAGCTCACGGTACGTCACACGTACTCATTCGTTTCGGAAGAGACAGGTACGTTAATAGTTAATAGCGTACTTCTTTTCTTGCTTTTCTGTGGTATTCTTGCTAGTTACACTAGCCATCCTTACTGCGCTTCGATTGTGTGCGTACTGCTGCAATATTGTTAACGTGAGTCTTGTAAAACCTTCTTTTTACGTTTAACTCTCGTGTTAAAATCTGAATTCTTACTAGAGTTTCCTGATCTTCTGGCTCTCGTAGACAGATACTACCATCGAATCACGAAAGTCT
+
;;<B@CC?>;77//)/;///<<5559:955555.5;<<2<;49.555;;44.494445;5>?@@7A;>?@=;=;77,7777(37173333&377;;/83:49626633./)/7335522.2:<6<88665525;4922269=9>:::??@>>>A999,///49;7<9@@@@AAB@?:>=AAA6A=D5;;;::*;=>?B:A=A@@>?>==<7==<2=::;@=A=AD;?>?=<;566,59755>8828<::=>888=A>>@A@@@>99<9:66669959=@@@@@:@@B=
@ATNG8:04771:03013
GATGGTAGCGCGACGAGCGTAGACCCAGAAGATCAGGAACTCTAGAAGAATTCAGATTTTTAACACGAGAGTAAACGTAAAAAGAAGGTTTACAAGACTCACGTTAACAATATTGCAGCAGTACGCACACAATCGAAGCGCAGTAAGGATGGCTAGTGTAACTAGCAAGAATACCACGAAAGCAAGAAAAAAGAAGTACGCTATTAACTATTAACGTACCTGTCTCTTCCGAAACGAATGAGTACGATGAGAGAGCTCTCTCTACCATCGAATCACGAAAGTCT
+
666;8;;=;0////99//5<666<?6===9=B;;;@;B;====A@?=9903288333333$34989433;;888.7744444$5:7<.6606<>>BAAABBB:;7;?BA?BBB?BDC9;;CAABCBBBBAA=A;:;=AAA?@9854:8=>?>???BBB<A@BBB>?>?BB<@B?070:993///4//////#//(338598889591558<4=;>?B@@<@B@;::B?C@BBF>BAA<><;====?>?=;8;;;9::977566;>;7559<4;<???@@9?@98
@ATNG8:04772:03026
GATGTAGGCGTGTGAGAGTCTGCCCAGAAGATCAGGAACTTAGAAGAATTCAGATTTTTAACACGAGAGTAAACGTAAAAAGAAGGTTTTACAAGACTCACGTTAACAATATTGCAGCAGTACGCACACAATCGAAGCGCAGTAAGGATGGCTAGTGTAACTAGCAAGAATACCACGAAAGCAAGAAATAGAAGTACGCTATTAACTATTAAGTACCTGTCTCTTCCGAAACGAATGAGTACGTGTGCGACGTGTCTCCTACCATCGAATCACGAAAGTCT
+
DCCBCBB@BCCBBCBCDCBBBCBB>BCC@CCCCBB>A@BB@BCD@CC?CDFDD@@@@@1@@BBBCCBBBAAA<AAABBBB3A?:?1888-9AA?BBBBBBB?><@?CC@@AA@CB;;;B@@@A@@@>>>A<AA?A<>=>@@@@A;>:><A=ABBBB@CB?BBCC@@=@C?CBB@BB<<<7>@A?BDD=AABD?B@@@CBBCC@C?CDDD>A>ABBB@BBAA@AC?E@A@@;@BB?AB@B889CDAAABBAAAA@@@>><>@@<@A>>=;@=>A88709<66
@ATNG8:04773:03054
GATGGTAGTACATGATAGACGACACCAGAAGATCAGGAACTCTAGAAGAATTCAGATTTTTAACACGAGAGTAAACGTAAAAAGAAGGTTTTACAAGACTCACGTTAACAATATTGCAGCAGTACGCACACAATCGAAGCGCAGTAAGGATGGCTAGTGTAACTAGCAAGAATACCACGAAAGCAAGAAAAAAGAAGTACGCTATTAACTATTAACGTACCTGTCTCTTCCGAAACGAATGAGTACGTGTGCGACGTGTCTCCTACCATCGAATCACGAAAGTCT
+
8888<==096<<=<:;:<;;;;;<@9<;B59:7779)/+/:;9888577)/)/6//////$/2//////79;;;3;@>>>=>,9;5:=CCC;CCIACDBBAB@AA?A?BC?BDB>AA@?@ACFEECDDCBCC?C@998;@@@CC;;7;>CBA?ACBBAA@B?BAAACE?BB@BBD@BAAAA;>>=9999999%9>;>ABBBCCAB=?<>@AA;?9;=AAC@CCBBABB<?<@@A8?;;5:@@AABB@@@@??BBBBBBBBBB?BBB?ABBBD?AACBBCE>C@@@
@ATNG8:04778:03032
GATGGTAGTGTCATATGAGAGTGTGTACTCATTCGTTTCGGAAGAGACAGGTACGTTAATAGTTAATAGCGTACTTCTTTTTCTTGCTTTCGTGGTATTCTTGCTAGTTACACTAGCCATCCTTACTGCGCTTCGATTGTGTGCGTACTGCTGCAATATTGTTAACGTGAGTCTTGTAAACCTTCTTTTTACGTTTACTCTCGTGTTAAAAATCTGAATTCTTCTAGAGTTCCTGATCTTCTGGAGATATCATCAGCGAGCTACCATCGAATCACGAAAGTCT
+
::=>9><;;==<<666>>>>CC<;;B>==;;:8;445/558>266==>>?:>==;;5;8:::;7;9==<<;@;;::?DDEE1AA9;;@@8===@255<5;@:?@DCCC;:;BBB>>C?CBB=@?@@@=;<AA@B@@A999B@A@?@AA::;A;;;;@::49=9=5>CCA@@B@?29999,4597<?@@@0//<;<,66CCCCCCCC>AAAA1ADDDD?A>AC<@@CBB@@=@?AAACBC@BCDAGDFCDCAAABBBBBBACBBB?A;;;A?AAA@;;;/;???
@ATNG8:04778:03052
GATGGTAGTCTCAGATAGTCTATAGTACTCATTCGTTTCGGAAGAGACAGGTACGTTAATAGTTAATAGCGTACTTCTTTTTCTTGCTTTCGTGGTATTCTTGCTAGTTACACTAGCCATCCTTACTGCGCTTCGATTGTGTGCGTACTGCTGCAATATTGTTAACGTGAGTCTTGTAAAACCTTCTTTTTACGTTTACTCTCGTGTTAAAAATCTGAATTCTTCTAGAGTTCCTGATCTTCTGGGTGTATCAGCGAGTATCTACCATCGAATCACGAAAGTCT
+
@@@?:==ACA?AABBEGECCCDCCCCDBDABB>BCBD>DC@BACBCCCBC@CCCCD?B>BB;;6;=AAAB<ACBB=AABCB2BB6;:@@8@?@@=BBA=?D79:@A@A=ABBBCBCD?@@B?A>BEGBBBBD?CBCC@CBBBBBCCCCCBB@@@B@BCC@CC=@>@BBBCEDCC@CCBCC6;5;;;;;;;*;AAAB<BBBBBCDBAA5;;;;*;@A;;9;?CCADDCDBAA?@@CCDBBB@BBCD>CAAACABBBA@ABCCCCBB?A@@@A?AAACBBB>BBBB
@ATNG8:04779:03025
GATGGTAGGACGAGCGTCTGAGAGGTACTCATTCGTTTCGGAAGAGACAGGTACGTTAATAGTTAATAGCGTACTTCTTTTTCTTGCTTTCGTGGTATTCTTGCTAGTTACACTAGCCATCCTTACTGCGCTTCGATTGTGTGCGTACTGCTGCAATATTGTTAACGTGAGTCTTGTAAAACCTTCTTTTTACGTTTACTCTCGTGTTAAAAATCTGAATTCTTCTAGAGTTCCTGATCTTCTGGGTGCGCTACAGTCTCTCTACCATCGAATCACGAAAGTCT
+
A@DA@BBA??@@@=BB@@@DDECB@CCCCC;;7<AAA9AA5<7;@@ABCE@CBBB@?B@BBBH@B@DCHGCCCCC@CCCCC1BB?BADF>D?9;:;CC?HD;;;BFEJIHCCGCCAA?@AA?B@CCCCAAAC@CCCC@CCBBCCCBCCCBBBBBA@DDC?AA@C@CABBBBCBB?BBBBB<BADBCCCCC5CCBBB>CGDCCCDBAA?@DDD5CCBCB@B@CE?BBBCBBC@C@@A@CCC@??@@:B@@A?@BBBCCCBBCCBCF@@@@BB>BBBBCBB<B:::
@ATNG8:04780:03057
GATGGTAGCTATACGTATATCTATGTACTCATTCGTTTCGGAAGAGACAGGTACGTTAATAGTTAATAGCGTACTTCTTTTTCTTGCTTTCGTGGTATTCTTGCTAGTTACACTAGCCATCCTTACTGCACTTCGATTGTGTGCGTACTGCTGCAATATTGTTAACGTGAGTCTTGTAAAACCTTCTTTTTACGTTTACTCTCGTGTTAAAAATCTGAATTCTTCTAGAGTTCCTAATCTTCTGGACGACGCGCACTGACACTACCATCGAATCACGAAAGTCT
+
BBCC?CBCCBBCCBBBFIICCCCCCCBBCCCC@CBBB=BB?B@BCCDDBA?BCCBA?A@CCBB@A@BBBBBBBBB@BCCBB1AA<??BB=ACBB>@@C@DD<>=ABAA>ABBBB@CC?A=A;A;<<>>A>A?;A???9>;;;A>>>>@?<>>AAA<@@@;@D<A:?>AA??>AA:AAAAA6?:=99;;<9+8;56606///99@AAA<AABB/@;;;B=A=@@<@@@A@@@<@;>?=AAA<A>@<@B:;;>????>>>@>>>??A<@@???;@?@?>>>8>???
@ATNG8:04785:03031
GATGGTAGTGTCATATGAGAGTGTGTACTCATTCGTTTCGGAAGAGACAGGTACGTTAATAGTTAATAGCGTACTTCTTTTTCTTGCTTTCGTGGTATTCTTGCTAGTTACACTAGCCATCCTTACTGCGCTTCGATTGTGTGCGTACTGCTGCAATATTGTTAACGTGAGTCTTGTAAAACCTTCTTTTTACGTTTACTCTCGTGTTAAAAATCTGAATTCTTCTAGAGTTCCTGATCTTCTGGAGATACACATGATACTCTACCATCGAATCACGAAAGTCT
+
//:;7;A@?CCCCBBBFBBBELECC@AABCBB?BBBB=BC@D@DDECFDD@CCCCB?B@BB@@7;9;CBEBBBCC?CBBBB2AA8;;BB=BC@@<@?A=BC?AAAHDG@CCCECFCC@CCC?B?BCCCBBBC@CCDC?BBDBCCCCCCCBCBBCC?CCC@CC@B@BBBBBBCCC@CCCCB:A=@=;;;;;*;@AAB<A@CCBBBBBA=@@@A0ABBCHAGFCHBBBABA@@=@@ABBCCD@BAB@BBBDDCCEBBCCCCCCCCDD@B???C=?=>>>>=8@B:9
@ATNG8:04786:03040
GATAGTCTCAGATAGTCTATAGTACTCATTCGTTTCGGAAGAGACAGGTACGTTAATAGTTAATAGCGTACTTCTTTTTCTTTGCTTTCGTGGTATTCTTGCTAGTTACACTAGCCATCCTTACTGCGCTTCGATTGTGTGCGTACTGCTGCAATATTGTTAACGTGAGTCTTGTAAAAACCTTCTTTTTACGTTTACTCTCGTGGTAAAATCTGAATTCTTCTAGAGTTCCTGATCTTCTGGATAGCGACGCGTTATACTACCATCGAATCACGAAAGTCT
+
@8<;@;9555<BAB<96;<<<BB@=////)//7:1795:::@@B?>?<><<<;7;9B>?@:@@CA@B>:55:.54999(444)44:<2<6669<5/)//)///9:<9>?>>///;,///7;799@@BAAD????@>ACC@AB@;:9?=955;;7995::?7:6:/0//77;<7<55555$5.5.55;;;(99999)5599;995505:>@+:77//)/4:;,//655557;7::9::>:<@B=990=>00/<::::?;?;<>:5:>>>>;?>>@@=A8=000
@ATNG8:04792:03058
GATGGTAGTGTCATATGAGAGTGTGTACTCATTCGTTTCGGAAGAGACAGGTACGTTAATAGTTAATAGCGTACTTCTTTTTCTTGCTTTCGTGGTATTCTTGCTAGTTACACTAGCCATCCTTACTGCGCTTCGATTGTGTGCGTACTGCTGCAATATTGTTAACGTGAGTCTTGTAAAACCTTCTTTTACGTTTACTCTCGTGTTAAAAATCTGAATTCTTCTAGAGTTCCTGATCTTTGGTCTACTACACTGTACTCTACCATCGAATCACGAAAGTCT
+
ABDD?BBCCBBABCEDECCBBCBBBAAABB@@>ABBE@DG?C@CCDCCCC@CCCBB@BACBBB?A?AGCCCBCDD=A@@AA0AC<@@CC=CCBB?CCCACE@CCCCCC@CCDCCCCC?CDD@C=BCCCCBBB@CBCC@CCCCCCCCCCCCCCBBB>CDD?DB?B@BBCBBCBBC@BBBBB9A<?>;;:;-;AABC;;;CCCCDCCC?BCBB2BAAACAHAGE@CCCCBBB@B@CCCCCCC;?:@:::BCDBABCCDBBBBB??;???@@=@AAAADC=BB97
@ATNG8:04794:03047
GATGGTAGCTCTGCTCTGACTCTCGTACTCATTCGTTTCGGAAGAGACAGGTACGTTAATAGTTAATAGCGTACTTCTTTTTCTTGCTTTCGTGGTATTCTTGCTAGTTACACTAGCCATCCTTACTGCGCTTCGATTGTGTGCGTACTGCTGCAATATTGTTAACGTGAGTCTTGTAAAATCTTCTTTTTACGTTTTACTCTCGTGTTAAAAATCTGAATTCTTCTAGAGTTCCTGATCTTCTGGATACACTCATGTGCACCTACCATCGAATCACGAAAGTCT
+
0/:>+/6>>C>CC@CAGCCFCCCCCCCBCB@@9?;;:09=89.55====B7::555.54999<.5165:;<:69@959955$44.4@AA<ABAB;AAA>A@?BCBBAC@C;;;CDCC@CDDAC@CCCDC;;;?CC@A?BCCCEHCDBCBDCBBAA>@AA@CA@C;<<CBCBBBC?BBCCD;BBB?@@ACC,@@;;<<.;;;:BB?:999=@@@0@?@<B<BAD@<?>A9555048<<566;7:<=?BDEAAABBB;::CCBB?ABA<@@@A@<@@;;;AB6@AB:
@ATNG8:04796:03039
GATGGTAGAGTATCATGTGTATCTCCAGAAGATCAGGAACTCTAGAAGAAATTTCAGATTTTTAACACGAGAGTAAACGTAAAAAGAAGGTTTTACAAGACTCACGTTAACAATATTGCAGCAGTACGCACACAATCGAAGCGCAGTAAGGATGGCTAGTGTAACTAGCAAGAATACCACGAAAGCAAGAAAAAGAAGTACGCTATTAACTATTAACGTACCTGTCTCTTCCGAAACGAATGAGTACACATCGTCGTGTCGTGCTACCATCGAATCACGAAAGTCT
+
??@@84//9///://56556555/;)///)///44:7<5::::994.555)59095444444$55:;666;;;555)555<<<<*;;7<8<??2===;===>A@?A<7;6::8===8;;<8::@9555<9566;9=5699@@=<@@?A<B@CBC@BDBA@ABA=B@@??A=8995<;>BBBBB<798977778'8><>?>>??A981547::;49172995.5959944058<>>6=:9)////88/3333337944445;::<<9949333928798>:=6==C@
@ATNG8:04749:03082
GATGGTAGACATATCGTACTCTCTGTACTCATTCGTTTCGTAAGAGACAGGTACGTTAATAGTTAATAGCGTACTTCTTTTTCTTGCTTTCGTTGGTATTCTTGCTAGTTACACTAGCCATCCTTACTGCGCTTCGATTGTGTGCGTACTGCTGCAATATTGTTAACGTGAGTCTTGTAAAACCTTCTTTTTACGTTTACTCTCGTGTTAAAAATCTGAATTCTTCTAGAGTTCCTGATCTTCTGGGTCTACGCTCGTCGCGCTACCATCGAATCACGAAAGTCT
+
:::<@@CBCDDCBCC@@CCBABBBCCBCBBBB@BCCD>BBAB?CCBAABC?BCBBB=A;@?A94:488@:;@8<>48;99;)58+8885'280(09=/0)/;6;>995827@@;;;@A=AAA<>;>@@==887=CB@@<@@@@>;;;??C<=688>188=9==5;5:AA>===9:479<;=.>8>8==??@/@@@AB7;;??>>>AAA5::::*:;;;@=A=AA=?@ABBBA<A<AAA?:94:99A:?>>>@>>=?:::;:A=>=A<A???D:>><999@166::
@ATNG8:04749:03097
GATGGTAGACACGTGTGCTCTCTCGTACTCATTCGTTTCGGAAGAGACAGGTACGTTAATAGTTAATAGCGTACTTCTTTTTCTTGCTTTCGTGGTATTCTTGCTAGTTACACTAGCCATCCTTACTGCGCTTCGATTGTGTGCGTACTGCTGCAATATTGTTAACGTGAGTCTTGTAAAACCTTCTTTTTACGTTTACTCTCGTGTTAAAAATCTGAATTCTTCTAGAGTTCCTGATCTTCTTGGAGATACACATGATACTCTACCATCGAATCACGATAGTCT
+
BA@@7@>BBBB@?;>96:;666=;;?<@@BCCACBCD8;;6;>BA@@B?@<@A@?=6=8?==?8<9CBCABAB?A<77333$3;6>:9:/7>?A?AA>=@@,00;;:>:@ABB@?>>188=8=<@@@A;;;;:>;;;7;;?B>>?@B@@@;;:;958//)/:/6/589@@:>::377:::.>5>4=>AAA.888991855//-6--.06444(2-//726.552799;8888<8<=<888)//.327988;99;::8???<=>==?;???;;7;??A?;;;=?>>
@ATNG8:04750:03063
GATGGTAGCGCGACGAGCGTAGACCCAGAAGATCAGGAACTCTAGAAGAATTCAGATTTTTAACACGAGAGTAAACGTAAAAAGAAGGTTTTTACAAGACTCACGTTAACAATATTGCAGCAGTACGCACACAATCGAAGCGCAGTAAGGATGGCTAGTGTAACTAGCAAGAATACCACGAAAGCAAGAAAAAAGAAGTACGCTATTAACTATTTAACGTACCTGTCTCTTCCGAAACGAATGAGTACATGAGAGAGCTCTCTCTACCATCGAATCACGAAAGTCT
+
CCBC@CBCBCBBBBCCCCCDCC@@@<@CC@DDDCBB>B?BBBAAAB?BC>B>B>?89888(9;@ACABBEFBBB<@BBBBBB2BB=B>BCCE5CCIADABABBCBB?B@CD@CBD?BBBBBCDDCBBECCEBB?BB@@<ABBBCCBB>B?BAA?ACCCCCCC?AAABCB@CC?>>@=@?>>=7===9999999%9@;@99:B@BAA:=7<=988)77:@C;;;<CAABBB@B?CCC>CBB?AABBCCBBAABCB@BBBB==>@@?7615;>>@<AA=>>??8?<::
@ATNG8:04755:03097
GATGGTAGGACGAGCGTCTGAGAGGTACTCATTCGTTTCGGAAGAGACAGGTACGTTAATAGTTAATAGCGTACTTCTTTTTTCTTGCTTTCGTGGTATTCTTGCTAGTTACACTAGCCATCCTTTACTGCGCTTCGATTGTGTGCGTACTGCTGCAATATTGTTAACGTGAGTCTTGTAAAACCTTCTTTTTTACGTTTACTCTCGTGTTAAAAATCTGAATTCTTCTAGAGTTCCTGATCTTTCTGGATATGAGTGACTCGTGCTACCATCGAATCACGAAAGTCT
+
55==8>CA@BBCBB@@@@@CBBBC?BCDDDBC@B@@?<@B?B?BDDCDBB=BDDCC@B@CDCC?C@CCCCBB@@@<99999:%;;5:>@@6@B;;2;9945D79:BCCGAFCGAAAAA<@CC4::0;CBBCCCC?CCDD?CBCCCBBBCCCCDBBAB?CCC@BB?B@CBBBDBA:;4;;;;;.;=A=ABDDDD*CCBBC>CAFBCFCCCDACCCC5AAACF@C@CL@CB@@@@@=@@BBBC;;;0;@C>BCCBBBBBCAA@BBCBBCBB?BBAAA=??AABBD<B@@@
@ATNG8:04756:03066
GATGGTAGCGCGACGAGCGTAGACCCAGAAGATCAGGAACTCTAGAAGAATTCAGATTTTTAACACGAGAGTAAACGTAAAAAGAAGGTTTTTACAAGACTCACGTTAACAATATTGCAGCAGTACGCACACAATCGAAGCGCAGTAAGGATGGCTAGTGTAGCTAGCAAGAATACCACGAAAGCAAGAAAAAGAAGTACGCTATTAACTATTAACGTACCTGTCTCTTCCGAAACGAATGAGTACGTGTGCGACGTGTCTCCTACCATCGAATCACGAAAGTCT
+
59A>:CBBBBBABB;99@<<<A@@A=BBA=@BBAA@<@=@@@::8@<AA?B=99788999$74==9444==;;>633;9:::'5?;@.:;9;(5;A<CAAABBBDC@C@CDACAA>@@AABBBCCCDGBBBBA=@@??=AA@AB?::8;?BCD?BACCCCC@A@@@ABC?CC?@@@?@=>@=.89928AAAA3BC@BBBCCAAAE@C@BBBC?B>BBBBB?AABCBCB?B>??=6>=>:???CCF???BCBBBBBB>>>??>:>6819;;?@=@>BA;;;0;999
@ATNG8:04762:03082
GATGGTAGCACACGAGATCTCATCGTACTCATTCGTTTCGGAAGAGACAGGTACGTTAATAGTTAATAGCGTACTTCTTTTTCTTGCTTTCGTGGTATTCTTGCTAGTTTACACTAGCCATCCTTACTGCGCTTCGATTGTGTGCGTACTGCTGCAATATTGTTAACGTAGTCTTGTAAAACCTTCTTTTTACGTTTACTCTCGTGTTAAAAATCTTGAATTCTTCTAGAGTTCCTGATCTTTCTGGATACACTCATGTGCACCTACCATCGAATCACGAAAGTCT
+
AABB=@;A=@DB99666BCCCCC>B?;;<>@@;B;;996>9@<6:9CBBB?CB@@@<>:?>;<9>:BBCDGDB@?9??;?;1?D;?887.3<;=085;9;<<9:73373(378788:?6;551637==9:565.59::17:95557;><??@666>::9::88188===>@@BB<>>>>>5==C8:::::+:>>@E;;;;A??===?=CBCA/<66.5;6<;@C=???@;:<<@>==;;8//)/767///9::??===///:=3:=?<?@@@A=;;;>;;;1;;;?
@ATNG8:04768:03108
GATGGTAGAGAGAGCTCTCTCATCGTACTCATTCGTTTCGGAAGAGACAGGTACGTTAATAGTTAATAGCGTACTTCTTTTTCTTGCTTTCGTGGTATTTCTTGCTTAGTTACACTAGCCATCCTTACTGCGCTTCGATTGTGTGCGTACTGCTGCAATATTGTTAACGTGAGTCTTGTAAAACCTTCTTTTTACGTTTACTCTCGTGTTAAAAATCTGAATTCTTCTAGAGTTCCTGATCTTCTGGTGGATATGCAGATGCTACCATCGAATCACGAAAGTCT
+
@A:;9;<AA@;;;B@566>>>>>>=;;;<<<@=BCBC>CD?B@BA@@@??495:::7<=@?BB8A=>???::78;67=??=,;=9???C>AAAA699==5:92773,3884:888=B@A=8;::>8=AB?>;===BAAA=>=>A@@?;;;@@?;;;>:988;==8=;>>A@???@H<@::::-9)/+/<===,9:<<<2===;;;?=;;77@@@,@///<7<9A@=@@??;;;;>=>>>A>>:>AA<>>:>A>==>EE?>===AA<AA=:;7:=>>>EE;;;;>
@ATNG8:04774:03087
GATGGTAGTGCGTGAGAGAGAGACCCAGAAGATAGGAACTCTAGAAGAATTCAGATTTTTAACACGAGAGTAAACGTAAAAAGAAAGGTTTTACAAGACTCACGTTAACAATATTGCAGCAGTACGCACACAATCGAAGCGCAGTAAGGATTGCTAGGTGTAACTAGCAAGAATACCACGAAAGCAAGAAAAAGAAGTACGACTATTAACTATTAACGTTAACCTGTCTCTTCCGAAACGAATGAGTAACTGTATCTATGTGTGCGCTACCATCGAATCACGAAACGTCT
+
<<BB>@@BBBA@:95@<@@BBB;;;)59:6;966=:=:>=99:A?;9:257=<9:9===,?:>>;334<====6=<A@@==,000(06;9;&//8*//6;782:?5;57>8===5;;@@BBAA>==;;;==A:>>CB:>=@?AA;<8;=BA9<65/-(-4--(-3336;58:78;8:>====1://)/6666)6:4=999///333)/+/<<<7?::88/618:=>?:;;@:=8<>>.7=;6;>;88;6;;555556557877222886637777755557577(///..
@ATNG8:04774:03105
GATGGTAGAGGTACAGTGTAGTAGACCAGAAGATCAGGAACTCTAGAAGAATTCAGATTTTTAACACGAGAGAAACGTAAAAAGAAGGTTTACAAGACTCACGTTAACAATATTGCAGCAGTACGCACACAATCGAAGCGCAGTAAGGATGGCTAGTGTAACTAGCAAGAATACCACGAAAGCAAGAAAAAGAAGTACGCTATTTAAACTATTAACGTACCTGTCTCTTCCGAAACGAATGAGTACTACTCTCAGAGACACACTACCATCGAATCACGAAAGTCT
+
889;594444.4;5556;;>>;;555455559;:666:?:>>><<::733-3-33//////$/3/////39333(3344444$4<7;.55)59949<<997:00*0*00*/7@7@AB=BBBBBCBAAABCC@BBAB>BAACCBBC?B@@00-0@>@@?AA<?>?=<>98703@;6@@A<B<===>BBCDD177>B777BB???A7>>4<:::4919:AAB=A@999>?;>788C=>9858>8<BBA@A77887;;////99>=99925557722222449088::
@ATNG8:04775:03084
GATGGTAGGAGACACGTCGCACACGTACTCATTCGTTTCGGAAGAGACAGGTACGTTAATAGTTAATAGCGTACTTCTTTTTCTTGCTTTCGTGGTATTCTTGCTAGTTACACTAGCCATCCTTACTGCGCTTCGATTGTGTGCGTACTGCTGCAATATTGTTAACGTGAGTCTTGTAAAACCTTCTATTTACGTTTACTCTCGTGTTAAAAATCTGAATTCTTCTAGAGTTCCTGATCTTCTGGCGCGTATGTATGTCGCCTAATCGAATCACGAAAGTCT
+
FCBB@BBB?BBBCBABDDCDBBDCDCBBBCAA?ABCC>CC@C@CBBCCDD@CCBBB@B@BBBA>B@AAACBBB@B6AAAAA3BB<>@CC?BCBB>AAD?BA?>=?@9:49??@@B@?;?;;7;:>A?>>>>==BBDA:??BA>>>A@@??@:::?<==><@@<><>A@@B????=@????5?=A<@@:;:3:>>@@:@AB>==@=<<8<<;<+;<<<@<?;?A=>>>@=>><?=BC?>?A;@@@=C>=<<=>=A@>><<=D=CD;AA;:7:>AAAAD7>>>>
@ATNG8:04775:03088
GATGGTAGGACGAGCGTCTGAGAGGTACTCATTCGTTTCGGAAGAGACAGGTACGTTAATAGTTAATAGCGTACTTCTTTTTCTTGCTTTCGTGGTATTCTTGCTAGTTACACTAGCCATCCTTACTGCGCTTCGATTGTGTGCGTACTGCTGCAATATTGTTAACGTGAGTCTTGTAAAACCTTCTTTTTGCGTTTACTCTCGTGTTAAAAATCTGAATTCTTCTAGAGTTCCTGATCTTCTGGGCTGCGCTGATATGCGGCTACCATCGAATCACGAAAGTCT
+
CCBD?C;::;CDAB<>BB@?@CBC?CBA@@;<9;DLL?DC@D?CCCBBBB@CFCCC?CACCCC@C@CCCCAACAA=ACCCC5CFACBCC=@@@B=B;;79C?BBBCDDADGDAB@CC=@@B>B>BHCCBBBB?BBBC;;;CBBBCCBBBBCBBBD?BBB?BB?A?AACDCCCCC?@ADCC9C?A=ABCCC0BB;:;.;A@;;;;<<B@BEFE5BAACEAEADC?BA@A@<;5;=A;;;BA>A@AA8@B<00....,****,(,--/5<<<<<7666=@@A7???@
@ATNG8:04780:03084
GATGGTAGTGATACAGATCAGACACCAGAAGATCAGGAACTCTAGAAGAATTCAGATTTTTAACACGAGAGTAAACGTAAAAAGAAGGTTTTACAAGACTCACGTTAACAATATTGCAGCAGTACGCACACAATCGAAGCGCAGTAAGGATGGCTAGTGTAACTAGCAAGAATACCACGAAAGCAAGAAAAAGAAGTACGCTATTAACTATTAACGTACCTGTCTCTTCCGAAACGAATGAGTACGATGAGAGAGCTCTCTCTACCATCGAATCACGAAAGTCT
+
A=BB@DGBBBBCCBBCCBBDAAACD@DDC?CCCCAA>A@CCCBBBB>BB?B?BBA?><;<,<;>@@AABCCCCD>??@DFED5AA@B@DGE;CBB@CBBBCCC@@?AACC@CDD?CBAABDCDCCCCCCBBF?BA994;A@@AB@?=A@CBC?BDCDDCCC@AAA???@BB@BBB>BAAAC<A@@;9:999.:A?BBBBBBB>@:>:><==:>:>ABBB@BBCAADD?B?BBB=BCC@CAAABBBBDCCBBABBBCBB???AA>>:>?@@D=CAABCCC>A?::
@ATNG8:04787:03078
GATGGTAGCACGACACGACGATGTGTACTCATTCGTTTCGGAAGAGACAGGTACGTTAATAGTTAATAGCGTACTTCTTTTTCTTGCTTTCGTGGTATTCTTGCTAGTTACACTAGCCATCCTTACTGCGCTTCGATTGTGTGCGTACTGCTGCAATATTGTTAACGTGAGTCTTGTAAAACCTTCTTTTTACGTTTACTCTCGTGTTAAAAATCTGAATTCTTCTAGAGTTCCTGATCTTCTGGTAGAGCGTGCATATATCTACCATCGAATCACGAAAGTCT
+
;?CF?BBCBCBC>CAAA>><;<CBCCCCDCAA?BFCC?EFACAB@@CCCC@CCBBB?B?DBAA@CGBBBBBDC?@833333)3>6BBBB=A:00)0//(/94999933.3;8;@BB@;?AA=@=@B>>>??A=BC==:=>C>>>@>==>=>=@@E7:;=988185;ACF@@@@@8<8888,8:D=>>?>>.==@AE:A@@@@?<://+/<;<+</88>:>8;;6;??AA@@<@=BBBB>>:>>B;??@===?>;;;@@@@@???C<@888=9=>>>???9???=
@ATNG8:04791:03079
GATTAGCACGACACGACGATGTGTACTCATTCGTTTCGGAAGAGACAGGTACGTTAATAGTTAATAGCGTACTTCTTTTTCTTGCTTTCGTGGTATTCTTGCTAGTTGCACTAGCCATCCTTACTGCGCTTCGATTGTGTGCGTACTGCTGCAATATTGTTAACGTGAGTCTTGTAAAACCTTCTTTTTACGTTTACTCTCGTGTTAAAAATCTGAATTCTTCTAGAGTTCCTGATCTTCTGGATAGCGACGCGATATACTACCATCGAATCACGAAAGTCT
+
CCD@CCCABABCCCCCD9;;CCCCCCCC@@?ACCC?CCAC@CCCDDDD@BBABD@D?AABC?C?BBDDDCCAA?AACCD3BB9>999,7DBC@CBB?BB;>=>CCC?@@@CCCCA?A??:A=AA>>?@@@;?@AA:??>?>>>>AAAAA?>??<>>><AA<A;??@@@A===<AAAAD;D=B;;6666)6<99;*------==6;5;DFF.=<<>@9@:;;6;@@@?>><>:>>AA@@:=>C=BBAA>>>@??>>>?@@>>>?:>>@@A;ABAC;;;7<@<<
@ATNG8:04793:03091
GATGGTAGCTCTGCTCTGACTCTCGTACTCATTCGTTTCGGAAGAGACAGGTACGTTAATAGTTAATAGCGTACTTCTTTTTCTTGCTTTCGTGGTATTCTTGCTAGTTACACTAGCCATCCTTACTGCGCTTCGATTGTGTGCGTACTGCTGCAATATTGTTAACGTGAGTCTTGTAAAACCTTCTTTTTACGTTTACTCTCGTGTTAAAAATCTGAATTCTTCTAGAGTTCCGATCTTCTGGTGTCTGATCTGTATCACTACCATCGAATCACGAAAGTCT
+
>><<8;;::;;665=><:69B>=569=;;:;=7::::3:;8<9=::@>0.(-87--(/499:<8>?BA>>>;;;9499999(9:3556@2::0/)/7:49@:;????B@CCCBB@@@7;;A?B?CCCCAA@C=@@BC?BAAAABCBBBBBABA@A<@;;5:=9>:::;::BB@@690@@@0@+0*0>AAA0?@CCD:@>>000=<77)////$599//)/27:499;?<==:B9<<<53138=9>599??<<>???;;=<@0//:///9969;9<;==5555;
@ATNG8:04794:03064
GATGGTAGTGATACAGATCAGACACCAGAAGATCAGGAACTCTAGAAGAATTCAGATTTTTAACATCGAGAGTAAACGTAAAAAGAAGGTTTTACAAGACTCACGTTAACAATATTGCAGCAGTACGCACACAATCGAAGCGCAGTAAGTATGGCTAGTGTAACTAGCAAGAATACCACGAAAGCAAGAAAAAGAAGTACGCTATTAACTATTAACGTACCTGTCTCTTCCGAAACGAATGAGTACGATGAGATCTCGTGTGCTACCATCGAATCACGAAAGTCT
+
?BCE@CBBBDCBBCCDCCCCIGDCD@CDC=AAB@@@?A?@@A:98C?GD?B???00/::;)95?0//?0/73333,398;:99'//(/(///&/8:4:::;;;822+21772::84888:>>BCABBDD@@@C?CCCC<A@CBBB@@>BCC?@>@CCCCCCC?BBBAA@@CC@BBB>@@>>=7?@@<@A@@A2AB?B@??B@BBA:=:>?@@7;8;BEBB@BBBAAAA=A?BCC=C::9:BBCBCBBBAACDD@@A@@BB@@;AAA<@@>>?<@@A>AA@<A@@@
@ATNG8:04751:03123
GATGGTAGCGCACACATAGATACAGTACTCATTCGTTTCGGAAGAGACAGGTACGTTAATAGTTAATAGCGTACTTCTTTTTCTTGCTTTCGTGGTATTCTTGCTAGTTACACTAGCCATCCCTACTGCGCTTCGATTGTGTGCGTACTGCTGCAATATTGTTAACGTGAGTCTTGTAAAACCTTCTTTTTACGTTTACTCTCGTGTTAAAAATCTGAATTCTTCTAGAGTTCCTGATCTTCTGGTAGAGCGTGCATATATCTACCATCGAATCACTAAAGTCT
+
:;CCADBBBCCDEDBBBCCCCCCCCCDCCD99;9CCC>BD?C?CCCCCCC@CCCBB?B?CCCC?C?CCCBCCCA@>@DDDD1CC?BBCC>BBBB?BAA<AJ;;:CCDC@CECCCBCC@CBBB>BCCBBAAAB?BCCC?ABCCEBAACCCCBBBBCACBB?BB@C?BBCDBBBCC=?99:9-:;?;:;:::*;CCCC=CBDCCCCDDDAFFFJ5CBBDFAEABB@BCCDCAA?A>@AAA@@=?>@?BBCCCCBCBBBCCCBBBBCCACAAAB?AAAA???:A@@@
@ATNG8:04759:03114
GATGGTAGCTCTGCTCTGACTCTCGTACTATTCGTTCGGAAGAGACAGGTACGTTAATAGTTAATAGCGTACTTCTTTTTCTTGCTTTCGTGGTATTCTTGCTAGTTACACTAGCCATCCTTACTGCGCTTCGATTGTGTGCGTACTGCTGCAATATTGTTAACGTGAGTCTTGTAAAACCTTCTTTTTACGTTTACTCTCGTGTTAAAAATCTGAATTCTTCTAGAGTTCCTGATCTTCTGGTGAGATATGCATGATGCTACCATCGAATCACGAAATTCT
+
55BB;BBBB?@@BBBBBBBCBBBCCCCCDBB@BGEACC@C@CBB?A@C?BBBBA?B?BACA=B>BB@BBCA=>;99999$3717BBF>CCAA?BBC?BB=AABCBB?BCB@@?AA<@>@7;7;<<=;>;==A??=<AAAAAA>?@AA@@@@@@;?>><>@=A>AAAAAAD==:>>AAA5A=>466665'8<8==19::///::9=:>?>?/>>>>B=B=>>7::?A>=<=D=DA>>==9=<@<@@@@@>>?AD@>????@@AA;>8::A:@@;;99906068
@ATNG8:04760:03118
GATGGTAGCTCGCTGATGATATCTCCAGAAGATCAGGAACTCTAGAAGAATTCAGATTTTTAACACGAGAGTAAACGTAAAAAGAAGGTTTTACAAGACTCACGTTAACAATATTGCAGCAGTACGCACACAATCGAAGCGCAGTAAGGATGGCTAGTGTAACTAGCAAGAATACCACGAAAGCAAGAAAAAAGAAGTACGCTATTAACTATTAACGTACCTGTCTCTTCCGAAACGAATGAGTACGAGAGAGCACACGTGTCTACCATCGAATCACGAAAGTCT
+
BABA:C>CBB=@;;;;=A@AAFCCC@CCD@CA@@A?:@<@AAAAAB?BC@C@CACCCDDD3B>AA<>=@@@@@>7//0/;;;*994;8;<<0@<@?BBCCBBBBB@B@CD@BBB?BC;;;CCBBBA@@BB;;5;A<;7;AB?A@??:@<?;;2:@@?@@BB@BAAA??=?A>ABB>???>=8<;;5789999%9=:<?=?B>AAA=A:==AA;A=ABBA@>@A@@AAA?B=?@B=BBB=@?BA@AAC:99?999?@??<><==8@=5:7755.5===?A@:@?<<
@ATNG8:04762:03149
GATGGTAGAGAGACTGTAGCGCACCCAGAAGATCAGGAACTCTAGAAGAATTCAGATTTTTAACACGAAGAGTAAACGTAAAAAGAAGGTTTTACAAGACTCACGTTAACAATATTGCAGCAGTACGCACACAATCGAAGCGCAGTGAGGATGGCTAGTGTAACTAGCAAGAATACCACGAAAGCAAGAAAAAGAAGTACGCTATTAACTATTAACGTACCTGTCTCTTCCGAAACGAATGAGTACTGCGTCTCACTCTCGCCTACCATCGAATCACGAAAGTCT
+
449:7;?>>CBB@B;96>>C@@AA@6?5525<;9=:05./>:///837616533333;9;+<4888//*/88<>?7/46=<<<*<@;@7@@@8BBCGCCDCBBB@B?B@BC@CBC?BBBBBBBBCCGCCBB@@>@CBC@BBCC@@@:::=@??;?AAABCCC?CCCCCC?BB@BBC>>>?BB:?>=988888(8@:?===>BAAA1838<==5;5:?BBB@BBBBBAA>@>BBC;B??8::ACA??????AA@@AA:98=>:5:>>78;;00*06::=BD>B???
@ATNG8:04771:03156
GATGGTAGACATATCGTACTCTCTGTACTCATTCGTTTCGGAAGAGACAGGTACGTTAATAGTTAATAGCGTACTTACTTTTTCTTGCTTTTCGTGGTATTCTTGCTAGTTACACTAGCCATCCTTACTGCGCTTCGATTGTGTGCGTACTGCTGCAATATTGTTAACGTGAGTCTTGTAAAACCTTCTTTTTACGTTTAACTCTCGTGTTAAAAATCTTGAATTCTTCTAGAGTTCCTGATCTTCTGGGTGCGCTACAGTTCTCTCTACCATGAATCACGAAAGTCT
+
<;?<9?;?BBCDCCCEDGGECCCCCCCCC@A@8@?=<599.4.43444998;<;?>>B:<==858>BAD;96///(//8;;;+76362...&./--05--(/6068896627>A=>=AA=AAB=B=>>>;;;>><A>>><?????>?:88?==<=<:6;78165/549=<885?99.22557*73;3;;=;;.;<<<>3:5:>>?>>>>>1////(///)/;383<==A???@@A<@<@A==>A<A;;;3;==@>>=AE;;7;AAA==>?;?;<<6-----99-7773
@ATNG8:04775:03140
GATGGTAGGCACTGCGCACACATCCCAGAAGATCAGGAACTCTAGAAGAATTCAGATTTTTAACACGAGAGTAAACGTAAAAGAAGGTTTTACAAGACTCACGTTAACAATATTGCGGCAGTACGCACACAATCGAAGCGCAGTAAGGATGGCTAGTGTAACTAGCAAGAATACCACGAAAGCAAGAAAAAGAGTACGCTATTAACTATTAACGTACCTGTCTCTTCCGAAACGAATGAGTACTACTCTCATAGACACACTACATCGAATCACGAAAGTCT
+
87776::><A@@??;===>BA@<99.5=>8=BFGCCAI@CCCBB@C@::89<@C@;;;;;$95?>;A@BB===A9;<;:9:-4?8B.:::&9@@@D<AACBBBC@B@CD>@@C?AAA=ABAABCBBCCCCC@B=???BA@@@@9949;???799??A>8927>>::;7;;.378/3777818;3389>>>)//.989878//)/7<;@@<A:?>?>?188==>>>9=::::.7?=599@@@BCBBBBBCCAABBBBBBCCDBBBBBBB?BBBA;99/9989
@ATNG8:04777:03135
GATGGTAGCTATACGTATATCTATGTACTCATTCGTTTCGGAAGAGACAGGTACGTTAATAGTTAATAGCGTACTTCTTTTTCTTGCTTCGTGGTATTCTTGCTAGTTACACTAGCCATCCTTACTGCGCTTCGATTGTGTGCGTACTGCTGCAATATTGTTAACGTGAGTCTTGTAAAACCTTCTTTTTACGTTTACTCTCGTGTTAAAAATCTGAATTCTTCTAGAGTTCCTGATCTTCTGGAGATACACATGATATCTACCATCGAATCACGATAGTCT
+
?@CC;?CCBC=BBCBABDCBCCBBBC@ABD;;7<BBB=BC?B@BBBCDDD@CCC??=@@CCCC?C@BBBBBAABA?ABCCD1BB>A@B?BBBB>BBC?BB>>=?FDC=@@DCAAAC>AAA:@:@<==>>>>9>AAA7;;>A>>::;@@@@>>=@8<<;88818;@A??:;:AA<@?AAA5A<A;<<<<<+8<333-3-----=><>5;;;;+:>>>A=A7;;;>?AAA>><>;?????A7;;;6;==BBC@===???BA@@@@;>=<<@;A>@>>=>>D<<<
@ATNG8:04777:03152
GATGGTAGAGAGACTGTAGCGCACCCAGAAGATCAGAACTCTAGAAGAATTCAGATTTTTAACACGAGAGTAAACGTAAAAAGAAGGTTTTACAAGACTCACGTTAACAATATTGCAGCAGTACGCACACAATCGAAGCGCAGTAAGGATGGCTAGTGTAACTAGCAAGAATACCACGAAAGCAAGAAAAAGAAGTACGCTATTAACTATTAACGTACCTGTCTCTTCCGAAACGAATGAGTACGTGTGCGACGTGTCTCCTACCATCGAATCACGAAAGTCT
+
56A=;?CCBBBDCCCCDFGECCA@@=@CCAB@A@000;<<:>?>?>BB@D?BBBAAABA2A?BBBBABDBBBC=BBBDFEE5BB=A5;;;6;CCACBCCBBDCD@C?BB?BBC@BBCBBBBCBBBBBCCBB?AB@@=@BCCDD@?<@?A@@=@CBBBCCC@BBBCBB??>9?A@;>>999,7==9@@@@A2@A=BBBBBBAAA5758?AA1838?BBB@CCBBBBB?B?BAA;A??=@BBCCCC@AABBBBBB@??BB??<?B?<??>>>=A?BB:::5:@@@
@ATNG8:04779:03134
GATGGTAGACACGTGTGCTCTCTCGTACTCATTCGTTTCGGAAGAGACAGGTACGTTAATAGTTAATAGCGTACTTCTTTTTCTTGCTTTCGTGGTATTCTTGCTAGTTACACTAGCCATCCTTACTGCGCTTCGATTGTGTGCGTACTGCTGCAATATTGTTAACGTGAGTCTTGTAAAACCTTCTTTTTACGTTTACTCTCGTGTTAAAAATCTGAATTCTTCTAGAGTTCCTGATCTTCTGGAGATATCATCAGCGAGCTACCATCGAATCACGAAAAGGTCT
+
//<<7<ACCBB@@;<666<>>=BCCAAABCCB?C;;;7;C>B?CCA@ACC?@@@9:9;@CBCD?C?BABBA??8B>CBAAC1BB<AAAB=BBBA599938?8;883>@>ABBB>>>>=>>><>=A>>>@@>>:>AA?:>;====?>??C?>8///*//-266)-*/<66868>>;<==AA1<0817;<<</=>@@A8==@@@AA8989:===,=///=9=7@A=AAA==>?;>:====;;5;==::9::///:::=A@A@@@@A@<==>==7<6776666-659:?
@ATNG8:04781:03128
GATGGTAGTATAGAGCTCTACATAGTACTCATTCGTTTCGGAAGAGACAGGTACGTTAATAGTTAATAGCGTACTTCTTTTTCTTGCTTTCGTGGTATTCTTCTAGTTACACTAGCCATCCTTACTGCGCTTCGATTGTGTGCGTACTGCTGCAATATTGTTAACGTGAGTCTTGTAAAACCTTCTTTTTACGTTTTACTCTCGTGTTAAAAATCTGAATTCTTCTAGAGTTCCTGATCTTCTGGTATACACACTCGCTCCTACCATCGAATCACGATAGTCT
+
BBCC?BBBBBCBAA@>CDBBBDCCCC?@@C@?;>999,;B5;6;A???CC?AAABB?B?BCDD?A>BAAAAACCC?ABCDC1@A?B=AA9ACCB>BBA>BC>B@?@B?>>=?>C=>:>@@<@<@@@@@@@@:>>AA376::@<=>>==@@888B=B@@<@@<@<??>>>@@@@;@??AA5A<A<>=<::(;9////(/66///33-/(////'.58;>6?;@>:>@@A???=B=AA;66;1///9<:;>A>=>@===///9===9=///:9;;????AABAA@
@ATNG8:04782:03145
GATGGTAGATACTCGCTGATACACCCAGAAGATCAGGAACTCTAGAAGAATTCAGATTTTTAACACGAGAGTAAACTTAAAAAGAAGGTTTTACAAGACTCACGTTAACAATATTGCAGCAGTACGCACACAATCGAAGCGCAGTAAGGATGGCTAGTGTAACTAGCTAGAATACCACGAAAGCAAGAAAAAGAAGTACGCTATTAACTATTAAACGTACCTGTCTCTTCCGAAACGAATGAGTACATAGATATACGTATAGCTACCATCGAATCACGAAAGTCT
+
:>=>5;?B;;;CB;:<BBCBCBBCC=CBB<@@AA<;4::>?@ACBC@BB?A=@@?@@@@@.@<@AABA@@@:::27?;BBBB3BB>A>ACC9?8@<???@===8805455-5:9.55=<=98:@@B>?>@>><>??@=AAB;;::;5;9=88.69::>>9838?C???@??<?DG7;;777.6//(.3333(382=@A=>>>>==A=B@>>188*8<<=?=?CBB====A<;;:1;=<5;;==;;8<=A?>>>>>>@AA???@@@@<><<=<:=<??:::0;=;;
@ATNG8:04784:03149
GATGGTAGCTCGCTGATGATATCTCCAGAAGATCAGGACTCTAGAAGAATTCAGATTTTTAACACGAGAGTAAACGTAAAAAGAAGGTTTTACAAGACTCACGTTAACAATATTGCAGCAGTACGCACACAATCGAAGCGCAGTAAGGATGGCTAGTGTAACTAGCAAGAATACCACGAAAGCAAGAAAAAGAAGTACGCTATTAACTATTAACGTACCTGTCTCTTCCGAAACGAATGAGTACTGTATCTATGTGTGCGTTACCATCGAATCACGAAAGTCT
+
ABBB@CECCCCCCAA@CCAAACDCC@CCF@DCC;;;?DBABBBBB?BB?B?DA999999(9:@ABBBBAAABC=A@;;;;;*;A>C5:;:49BA=BCCHBBBAB=@=@B?BBB?BCCCCCCCBBCCCBBBB?BBBB>BACB@@@?;@>B;;8;BBBCCCC@CEECBB>??<?BA=A?98823::>BBBCB3AB?B???BB@BC:>:===D1818=AAA?ABBCBBB@C?BCG=A::8:??DBBBBBBBBCBBBBBBABB::7:C=AABAA=@@@@;;;0;;;;
@ATNG8:04785:03110
GATGGTAGCGCACACATAGATACAGTACTCATTCGTTTCGGAAGAGACAGGTACGTTAATAGTTAATAGCGTACTTCTTTTTCTTGCTTTCGTGGTATTCTTGCTAGTTACACTAGCCATCCTTACTGCGCTTCGATTGTGTGCGTACTGCTGCAATATTGTTAACGTGAGTCTTGTAAAACCTTCTTTTTACGTTTACTCTCGTGTTAAAAATCTGAATTCTTCTAGAGTTCCTGATCTTCTGGTCTCTCTCTCACGCACTACCATCGATTCACGAAAGTCT
+
<<9:7;;==BCCECBCC;;;BC;:;?<<<@?@5:9:@:@A<B?B::;A?@6>=9>@4:49@>@5B@B;;;BAA@?<;;<<<*;B29:==,4499:?BC?BC@C<;;BC@BCCCICCCACCD=A?ABBACB<;8;;BB>A;;<:??@BBBCDBB@?<@@@;?C;?6;;CB;::@?9=9999*925.55==?+?BBCE=AA@@>=999@5@@@<+@699>?@=CC?;;;BBBD?B?BBBAAB7;;A=BA;;;AA@@@;;;:9:9@A<@;@@?>0444555)5==>
@ATNG8:04787:03155
GATGGTAGCGCATATCAGCGCAGCCCAGAAGATCAGGAACTCTAGAAGAATTCAGATTTTTAACACGAGAGTAAACGTAAAAAGAAGGTTTTACAAGACTCACGTTAACAATATTGCAGCAGTACGCACACAATCGAAGCGCAGTAAGGATGGCTAGTGTAACTAGCAAGAATACCACGAAAGCAAGAAAATGAAGTACGCTATTAACTATTAACGTACCTGTCTCTTCCGAAACGAATGAGTACGATGAGATCCGTGTGCTACCATCGAATCACGAAAGTCT
+
AABB?BDC;;;CCCCCCEFBCCCDC=CBA<A@@B9;6:45<@AAAD?AA=?9>@BABBBB5BADDDECCCCCCC=A@99999*9B>A4;;;6<CEAECCCBBBBB@F?A@=ADD?BBCCBBAB?@@CBCCCDAFDDD>@@BB@B@?:@<@@A?AGCCCBBC@BBBBBB?CB?CBB@BB@@@:A@>;<?<=2=::4:ABBBBCCGACAGDCD@D?@@B@@<@BAABCC@C?BCE>ECB@AAABACDDD??@BBBB?BA@@BBBBD?CA>=<6<<BDBCB=BA@A
@ATNG8:04793:03123
GATGGTAGACATATCGTACTCTCTGTACTCATTCGTTTCGGAAGAGACAGGTACGTTAATAGTTAATAGCGTACTTCTTTTTCTTGCTTTCGTGGTATTCTTGCTAGTTACACTAGCCATCCTTACTGCGCTTCGATTGTGTGCGTACTGCTGCAATATTGTTAACGTGAGTCTTGTAAAACCTTCTTTTTACGTTTACTCTCGTGTTAAAAATCTGAATTCTTCTAGAGTTCCTGATCTTCTGGTGTCGTCTATCATGTACTACCATCGAATCACGAAAGTCT
+
9:CD?CBBBBBBCCDGDCCBCBBBCCCCCCBA@BBBD>CC?B@BBBBBCD?BBBBB?B?AAAB?B@A@CCBBCCA=@@@<>,<=1=9::.9999=ABB@BB?BBBC@;:>>??@AAA;AAA7;7;<<<>===;AAAA<A>@@@@><>AA@A?>>>;;<==::7:<??DAA@@?>9?A?DC5C;>=<><<<.:=777.877///=89<6<<<<.=<==@<@;@@<=<>?;:::>:==><99499=:88:ABA?=>A@@@??D??=>:>????9>>>>>@A9A;;;
@ATNG8:04751:03166
GATTAGCTCACGTACGTCACACGTACTCATTCGTTTCGGAAGAGACAGGTACGTTAATAGTTAATAGCGTACTTCTTTTTCTTGCTTTCGTGGTATTCTTGCTAGTTACACTAGCCATCCTTACTGCGCTTCGATTGTGTGCGTACTGCTGCAATATTGTTAACGTGAGTCTTGTAAAACCTTCTTTTTACGTTTACTCTCGTGTTAAAAATCTGAATTCTTCTAGAGTCCTGATCTTCTGGAGATACACATGATACTCTACCATCGAATCACGAAAGTCT
+
CCC@CCCCABBCCCABADCCCBBBBCBBBDACCCC=CC@D?BBBBCDD@BC@@@?A?ACCC@C@AA@ABCBBA=BBBBB1BB?BABB>BBBB?BBB?CB599AC??=?ECBBABB>@=?;?;==>>>>==:<>=?9?<98::=A@A@A???@@<>?><@C=B<>>>@??@@@<===DD;D=C<99999)8=666.666///::;><BDGD.>;;;<8>9@@=>?>?;;;A=AAA@77///@7====?<;;;;AAAA<<;?>>8=;;;D<???@===5===>
@ATNG8:04752:03178
GATGGTAGGCGTGTGAGAGTCTGCCCAGAAGATCAGGAACTCTAGAAGAATTCAGATTTTTAACACGAGAGTAAACGTAAAAAGAAGGTTTTACAAGACTCACGTTAACAATATTGCAGCAGTACGCACACAATCGAAGCGCAGTAAGGATGGCTAGTGTAACTAGCAAGAATACCACGAAAGCAAGAAAAAGAAGTACGCTATTAACTATTAACGTACCTGTCTCTTCCGAAACGAATGAGTACAGAGAGTACGATATGTCTAATCGAATCACGAAAGTCT
+
CBBB?BCC@CBBCCBBBBB@@ABBA6<CI@BABDBB@B@CBBBBBB=BB>?>?C@<<<<<,>;@BBBBCCDBBA;A>88777(8<8=8?=?5?@@=BB???BB>>=C<;:5:8718:==>@@AA?AAAB===9?>AA:==>==?::6;<AAC?AACAAACA=A==?AB>BB>BBC=>>777.9=;6::9:9.9?;@ABA???@@=@<@?>@<@9<<;<<;??AA?>>:>:=AD7=??<?AACBBBCC@??@@AAAAAA>>>??@;@A5505<<???A7?;;;
@ATNG8:04761:03178
GATGGTAGAGAGAGCTCTCTCATCGTACTCATTCGTTTCGGAAGAGACAGGTACGTTAATAGTTAATAGCGTACTTCTTTTTCTTGCTTTTCGTGGTATTCTTGCTAGTTACACTAGCCATCCTTACTGCGCTTCGATTGTGTGCGTACTGCTGCAATATTGTTAACGTGAGTCTTGTAAAACCTTCTTTTTACGTTTAACTCTCGTGTTAAAAATCTGAATTCTTACTAGAGTTCCTGATCTTCTGGGCTGCGCTGATATGCGCTACCATCGAATCACGAAAGTCT
+
:@@;>ABBBBDBAB@;66<>==BABB;;;;994=;;:05;8>5666====9====D9B6?::<8=6;:<<;88886;>AA?.>>8;3333&3;98.33;6>A=@@@???:??>>B?AA<=??=B<>??775775;==>9=>;:::8779<9655562666425.5469@C<8;AA7;7;9;.;*/+/7777,7;999--*-7---7;6:1////'////6465>>658999;7<=A=><<@::369:919//-97--/99;;;;;?@B=BBAAA<A@???AA:AAA>
@ATNG8:04762:03167
GATGGTAGTACATGATAGACGACACCAGAAGATCAGGAACTCTAGAAGAATTCAGATTTTTAACACGAGAGTAAACGTAAAAAGAAGGTTTTACAAGACTCACGTTAACAATATTGCAGCAGTACGCACACAATCGAAGCGCAGTAAGGATGGCTAGTGTAACTAGCAAGAATACCACGAAAGCAAGAAAAAGAAGTACGCTATTAACTATTAACGTACCTGTCTCTTCCGAAACGAAATGAGTACGTGTGCGACGTGTCTCCTACCATCGAATCACGAAAGTCT
+
:;>?@ECCBBACBBAB@@;9;?@@B9ABC?>@B00/)/)/77:<?A?;:48:99:44444$55::<@??A?=AA8AA>ABBB5CB>B5;;;*;CC@C;;:B;;;;2;<@A>BBC@BCCCCCBBBBCCCBBBC>BBAA=@@@@CCBA=A>@<;7;BBBBBBCACBCCAA?BA>ACC?A??@@9?@@<ACCDC3CC?BAAABBCBB>A>AAAA5:58ACCC@BCAA@@@@B>AAA9@;;;):<=?>>0000;8668;@;>==BB=>>:6477=B<?@B9:9D:A;::
@ATNG8:04766:03178
GATGGTAGATACTCGCTGATACACCCAGAAGATCAGGAACTCTAGAAGAATTCAGATTTTTTAACACGAGAGTAAACGTAAAAAAGAAGGTTTTACAAGACTCACGTTAACAATATTGCAGCAGTACGCACACAATCGAAGCGCAGTAAGGATGGCTAGTGTAACTAGCAAGAATACCACGAAAAGCAAGAAAAAAGAAGTACGCTATTAAACTATTAACGTACCTGTCTCTTCCGAAACGAATGAGTACTACTCTCAGAGACACACTACCATCGAATCACGAAAAGTCT
+
:;=B?BCCCCA@;<=666===BBDE?;9::@<9;00+/388::::?8<<;@:=<<978888$78>>8443;:999233499999$9=;=?===2=CB=ABACCBIED@D@BB@BAC<@@BBBCCCCCDDCDCCC?BA996:@@BBB::7;@CCC?BECCCCBB?BBBCBB?AA=AAA9==9999*99?;9999:9%0><@000A;>>A188)8:::5;7;AFCC@CGBAA::39::::/9::39>>BBBCBDDBCBBBB@??CB998@>>9>>;;;7;@>>;;;;-;??=
@ATNG8:04783:03168
GATGGTAGTGTGTCTCTGAGAGTAGTACTCATTCGTTTCGGAAGAGACAGGTACGTTAATAGTTAATAGCGTACTTCTTTTTCTTGCTTTCGTGGTATTCTTGCTAGTTACACTAGCCATCCTTACTGCGCTTCGATTGTGTGCGTACTGCTGCAATATTGTTAACGTGAGTCTTGTAAAACCTTCTTTTTACGTTTACTCTCGTGTTAAAAATCTGAATTCTTCTAGAGTTCCTGATCTTCTGGAGATACACATGATACTCTACCATCGAATCACGAAAGTCT
+
45=>:?CBCEA@@BAAABABBBABB@BAAABB?DBCB=BD@D?AABCCCC?BCCDD?C>CDDC>B?BCCCCCCCCABB@@@0@@;@@BB;BC@@=@BB=BB=AACCCCACCCCCDBB?BCC@C@CCBCBCCC=AACC@CCCCCBBBCCCCCCCAB@BDB@BB?B@CCBBABBBB@CCDDD6>9=;:::::*:?ABC>BBCBCBCB??4;;;;*;AABB>B@BB>BB@BA::8:?CCCCCC?A@@<@BBBCCCCCCBBBCBBCCBB@C???A@CCBBCCD>C@AA
@ATNG8:04788:03174
GATGGTAGTCTCAGATAGTCTATAGTACTCATTCGTTTCGGAAGAGACAGGTACGTTAATAGTTAATAGCGTACTTCTTTTTCTTGCTTTCGTGGTATTCTTGCTAGTTACACTAGCCATCCTTACTGCGCTTCGATTGTGTGCGTACTGCTGCAATATTGTTAACGTGAGTCTTGTAAAAACCTTCTTTTTACGTTTACTCTCGTGTTAAAAATCTGAATTCTTCTAGAGTTCCTGATCTTCTGGCTCTCGTAGACAGATACTACCATCGAATCACGAAAGTCT
+
55558==>BBCDCDCBCB<66@=<<<<<<<??<?;@F>DD?D?DCCCBBA8@<@@A<@=A@@A><7?;>=<<<==5::<<@0>?;:?AC<A<9979@D>BC::;@A@A=ABBBBB@@=@DC@G>CCFCABA@=@ACB>DCCBDEECBBBBAA>@@<000;=@:?;<996;;;<<7555555$5498=;;;9(9@=>>8;<A666>@<==@<@<0<996A?BAFD@CCCDBBB>@=;;;BBB>B@A=AAAA@BAABB@@@BBCDDDD@AABDC@;::@@AA;@;<<
@ATNG8:04790:03178
GATGGTAGGCGAGAGTGAGACGCAGTACTCATTCGTTTCGGAAGAAGACAGGTACGTTAATAGTTAATAGCGTACTTCTTTTTCTTGCTTTCGTGGTATTCTTGCTAGTTACACTAGCCTATCCTTACTGCGCTTCGATTGTGTGCGTACTGCTGCAATATTGTTAACGTGAGTCTTGTAAACCTTCTTTTTACGTTTAACTCTCGTGTTAAAAATCTGAATTCTTCTAGAGTTCCTGATCTTCTGGTGAGATATGCATGATGCTACCATGATCTACAAC
+
CGA@>A<<:>B;;6;;:<@@666;;<=>>>?>.9500+.:37(--(-888<6:=<9;79;>>::6:8;>;988333377<<<(3317877.7333-3384::7;<BCBB@B878??;;-//996958//....627555055895558>@A==8775055546<5:59:55379//(/555.5/7499AAA.=552;3;6<:797>>=<:=AAA.>89//)/59;59>>A><=;A:@<;>@@388;56:///666=A@@@>>>>>::677///666-,),
@ATNG8:04791:03162
GATGTAGTGCGTGAGAGAGAGACCCAGAAGATCAGGAACTCTAGAAGAATTCAGATTTTTAACACGAGAGTAAACGTAAAAAGAAGGTTTTACAAGACTCACGTTAACAATATTGCAGCAGTACGCACACAATCGAAGCGCAGTAAGGATGGCTAGTGTAACTAGCAAGAATACCACGAAAGCAAGAATAAGAAGTACGCTATTAACTATTAACGTACCTGTCTCTTCCGAAACGAATGAGTACTATAGACTATCTGAGACTACCATCGAATCACGAAAGTCT
+
CCDDCCCCCDBBC@AADDDEDBBB>BDD@CCCB??>@>BACBBBB>BB=A=ABBBBBBB3B?DCCABBACCBD<BA::;:;*:B>B4;;;6;CC?CCBBGCCBB@CACB?BCC?AACCCBBBB@@CGDCBC@CC??<?@@??A@B@BADCD?CBBBCBCB?CCBAAA?BB>BBB=@>>>=3??A>AB@BB?BB@BBBBB>BBB@B@BCBB@C?CBCCB?AAAAABB@D@CCC>BAA>????BBBBAACCC@@@CCCDBBCEC@@>@:::C@BBCCCCC>BB@@
@ATNG8:04791:03164
GATGGTAGCTATACGTATATCTATGTACTCATTCGTTTCGGAAGAGACAGGTACGTTAATAGTTAATAGCGTACTTCTTTTTCTTGCTTTCGTGGTATTCTTGCTAGTTACACTAGCCATCCTTACTGCGCTTCGATTGTGTGCGTACTGCTGCAATATTGTTAACGTGAGTCTTGTTAAACCTTCTTTTTCGTTTACTCTCGTGTTAAAAAATCTGAATTCTTCTAGAGTTCCTGATCTTCTGGTATGACTAGTGTACTACTACCATCGAATCACGAAAGTCT
+
ABBB?BCCBCBBBCCCCCCBCFDCCBBBBCCCBCCBC>CC?B?BCCCCCD?CBCA@<A?BCCC@C?CAAAABBBC?AACCC3BC<@?AB=BBCB?AAB?BB;==@BBB?ACCDAA??>@@A9>9>;;=A>>>;??;;7<<@@<>=@>>>A@>@AA=??>=??<?<@==>BBA<<6::3;=7=9=888676(7///)/<;///=>7;6;>>=>&9858A6=6@@3;;7A>@@=A8??A@<;8;AA<A@@@@@@@@>>>>AAAAA??9?AA>>:>?8:8>=3;556
@ATNG8:04792:03199
GATGGTAGACATATCGTACTCTCTGTACTCATTCGTTTCGGAAGAGACAGGTACGTTAATAGTTAATAGCGTACTTCTTTTTCTTGCTTTCGTTGGTATTTCTTGCTAGTTACACTAGCCATCCTTACTGCGCTTCGATTGTGTGCGTACTGCTGCAATATTGTTAACGTGAGTCTTGTAAAACCTTCTTTTTACGTTTACTCTCGTGTTAAAAATCTGAATTCTTCTAGAGTTCCTGATCTTCTGGCGCTCTGTCACGTCTGCTACCATCGAATCACGAAAGTCT
+
BBBB?BBCCCBCCCCDDCCCCBBBBBCBBCBB@BBBL>EE?A?CB?>:BB>ABBAA>A@BCCB@D?BBBBBA@37,3999:+:;6>=:91:/0(/59///(383377;9?6>@@???;;7;BB;?<?>>888=?:==FB=?>>CABBCB@A>>>=8818<<7::5;;?AA;;9=7835AEDE5B8;7;>???/@????388>>>=>>>>:>>>>/>>>>C=@;@B<A@@@C>>;><AAAAAA<???=>=>@@@@@@<<=??????>><>@@??;?AAACCC?CBBB
@ATNG8:04793:03196
GATGGTAGGCGGAGAGTGAGACGCAGTACTCATTCGTTTCGGAAGGGACAGGTACGTTAATAGTTAATAGCGTACTTCTTTTTCTTGCTTTCGTGGTATTCTTGCTAGTTACACTAGCCATCCTTACTGCGCTTCGATTGTGTGCGTACTGCTGCAATATTGTTAACGTGAGTCTTGTAAAACCTTCTTTTTACGTTTACTCTCGTGTTAAAAATCTTGAATTCTTCTAGAGTTCTGATCTTCTGGCGCTCTGTCACGTCTGCTACCATTCGAATCACGAAAGTCT
+
:<>C@@00*0/)/9::><BC;66;<<<AABBBC?@ACC=CC@B?BG=A?BC?BBB;;59.4:<>:@:<<<B;<;997<=@@@+668<AAA<?@AC?CBB?BB9;;BBBC?BACACDCC?BBC?C@BBBB@@@@9>?AB<@@?:998878<;;<;<905576::6?9=<;;<:9774978::-96=8====>/><7;=499----998915555'3/.(.3.328;2;;>9889,//8377:7<<<5<;7979;;;777<9:99988156-5597??=>BDD7:9@9
@ATNG8:04797:03161
GATGGTAGCACGAGTCACTCATATCCAGAAGATCAGGAACTCTAGAAGAATTCAGAATTTTTAACACGAGAGTAAAACGTAAAAAGAAGGTTTTACAAGACTACACGTTAACAATATTGCAGCAGTACGCACACAATCGAAGCGCAGTAAGGATGGCTAGTGTAACTAGCAAGAATACCACGAAAGCAAGAAAAAGAAGTACGCTATTAACTATTAACGTACCTGTCTCTTCCGAAACGAATGAGTACTACTCTCAGAGACACACTACCATCGTCCGACTAAAGTCT
+
:5==;<A@B@?;<===>??><4555.59=5<<>666:>9>>@666@7;;:=7:://)////$/169:::///8888+--//999(//)/)55506=?9>>C966?;BB@C?CC?CCC@CECCDAAACIDBBBBBB@CB@A>@@@@CCAA>A@B@A>@BBABA<@@BCB@@A@FE@9947::;;;9333477889.9C?CBAABBDBB<@;??@@<>;>BCBB?BBAAACC>?=?FD>DBA>ABBBBCCCAAABBBBEBBBBBBA>>8816<<<?@8999777.:>>@
@ATNG8:04801:02588
GATGGTAGAGAGACTGTAGCGCACCCAGAAGATCAGGAACTCTAGAAGAATTCAGATTTTTAACATCGAGAGTAAACGTAAAAAAGAAGGTTTTTACAAGACTCACGTTAACAATATTGCAGCAGTACGCACACAATCGAAGCGCAGTAAGGATGGCTAGTGTAACTAGCAAGAATACCACGTAAGCAAGAAAAAGAAGTACGCTATTAACTATTAACGTACCTGTCTCTTCCGAAACGAATGAGTACTGCGTCTCACTCTCGCCTACCATCGAATCACGAAAGTCT
+
45=>8=BCBCCCAAACCFCCBBBDD>BBCACA?BBB?B?A@@@ABB@BC@B@??:99BBB2B???=786///88;2///66666$//(/59::;)//717778886..(.(.3277935559?>CCCCCBBBCCC@DDCC<??@??AA@<B@C@@?@CBBBCCC?BBBBBB?AA=@BB9?????:?@@@CCDCC29:59>>=>>>>>5;5:==<5:7;BEFF@DBAAA@@;?=?BB>CCC?AABBCAAA9:9;C@@;:;<<<?@=AAA@CCC??<=778;?@8?B@@
@ATNG8:04807:02563
GATGGTAGCACGAGTCACTCATTCCAGAAGATCAGGAACTCTAGAAGAATTCAGATTTTTAACACGAGAGTAAACGTAAAAAGAAGGTTTTAACAAGACTCACGTTAACAATATTGCAGCAGTACGCACACAATCGAAGCGCAGTAAAGGATGGCTAGTGTAACTAGCAAGAATACCACGAAAGCAAGAAAAAGAAGTACGCTATTAACTATTAACGTACCTGTCTCTTCCGAAACGAATGAGTACGATGAGATCTCGTGTGCTACCATCGAATCACGAAAGTCT
+
:;<=8=<BFCBB=>BBB<@@;;2;>@@I@ECCC;:;;@BCCCCCC?BB=@=@B@@ADDE3C?BAD@@@AA???9?@9:999(:@<A=@AA2939>;>>8=BBCB@<@=:;6:>=8===A>;;;AAAAAAAAA=A>=>8:9:=<<::;1;8==C???::9@@A>A===BB@CE?BBA<?=>=>+00/)/9898*;;6<:::BC<<=1818888:?;@?;;;6;;?>==>:>:=BE7;@?=@;;:///97::AAA555<;:;8888AA:?>?>>:>>>;;;=5===?
@ATNG8:04812:02564
GATGGTAGTATAGAGCTCTACATAGTACTCATTCGTTTCGGAAGAGACAGGTACGTTAATTAGTTAATAGCGTACTTCTTTTTCTTAGCTTTTCTGTGGTATTCTTGCTAGTTTACACTAGCCATCCTTACTGCGCTTCGATTGTGTGCGTACTGCTGCAATATTGTTAACGTGAGTCTTGTAAGACCTTCTTTTTAACGTTTACTCTCGTGTTAAAAATCTGAATTCTTCTAGAGTTCCTGATCTTCTGGGCAGACTCTCACACGCCTACCATCGAATCACGAAAGTCT
+
BCCC@BCCBCC;;:B@AA<>=@@;;;@@@@:;7;CCC=@@9<600/886647:=;?5?17,3371749;;;=3333688888'//(//....&.6755,22=28868;:>588'/97//.3605AA6<89;;8855;7;=@A;?A>>>A@@>>>===;;:/755656/617=@A?A@=<:<>@<?<<9@577777(/)/<>>6=<766A@===18888(8;=>A;A;>>=@===8888=8=;;;BC;>>AB7;;A@>>>>>>;;;;=:=>=97///@177??@?F;===@
@ATNG8:04813:02570
GATGGTAGGAGACACGTCGCACACGTACTCATTCGTTTCGGAAGAGACAGGTACGTTAATAGTTAATAGCGTACTTCTTTTTCTTGCTTTCGTGGTATTCTTGCTAGTTACACTAGCCATCCTTACTGCGCTTCGATTGTGTGCGTACTGCTGCAATATTGTTAACGTGAGTCTTGTAAAACCTTCTTTTTACGTTTACTCTCGTGTTAAAAATCTGAATTCTTCTAGAGTTCCTGATCTTCTGGCGCTCTGTCACGTCTGCTACCATCGAATCACGAAAGTCT
+
59BB8ACB@CCBBBCCCDDDBBBCDABBBCBC?AAAC?CC@C=666====<?>BBB>A6;:@?;?=?@?@@@>8<4?BABB1>=5;333(3;99-73717?8@CC@A@=@AA@@@@=:;A@<@<A?>=>>>@=EBAA;>>>@@@>>>>A>>;;;@<====;;5;5;?A?>>>@A;A====2=5;6;AAAA/AB===188;///=9/818>=>/>==>=:=>DD<ACDD?>?=@=A@@@@@<;9;6///99==AA???@??@A???<@@B=>:=A>>CCC>C@@@
@ATNG8:04817:02577
GATGTAGGCACTGCGCACACATCCCAGAAGATCAGGAACTCTAGAAATTCAGATTTTTAACACGAGAGTAAACGTAAAAAGAAGGTTTTACAAGACTCACGTTAACAATATTGCAGCAGTACGCACACAATCGAAGCGCAGTAAGGATGGCTAGTGTAACTAGCAAGAATACCACGAAAGCAAGAAAAAGAAGTACGCTATTAACTATTAACGTACCTGTCTCTTCCGAAACGATGAGTACTATAGACTATCTGAGACTACCATCGAATCACGAAAGTCT
+
CDDDBBB;@@:95@CBCCDCCCBC>BBB@CCCCCC@E@DDCBBBBD=C@BBBBBDFD2A?AAA???CAAAA=@@9::9:(:?;?;>>>/73?;;749A>==@<>;?;5;<A:?????@@@@@A@@@<;;:>::;5;>=9=<>>=A<>>B?BBAAABAB>ACCAAA?BC@CBB?B???B<A@@:;;:;:,00*0@@@DB?;;7;8====8<9>=888;??A>>>><A=C@@6:000>==:>>@AABBBBBBBC@BAABBB@@<@AB>><>BCCCCC>BBBB
@ATNG8:04817:02585
GATGGTAGCTCTGCTCTGACTCTCGTACTCATTCGTTTCGGAAGAGACAGGTACGTTAATAGTTAATAGCGTACTTCTTTTTCTTGCTTTCGTGGTATTCTTGCTAGTTACACTAGCCATCCTTACTGCGCTTCGATTGTGTGCGTACTGCTGCAATATTGTTAACGTGAGTCTTGTAAAACCTTCTTTTTACGTTTACTCTCGTGTTAAAAATCTGAATTCTTCTAGAGTTCCTGATCTTCTGGTGAGATATGCATGATGCTACCATCGAATCACGAAAGTCT
+
55>D9ABBBBABBBB@@ABBA?ABBBBBCB<<;<CCE>CC?B?BCCCDCC@BEBCB@C@CCCC@E@DDBCCBBBD@CCDEE5BB?BBCF>BCAA?ACE?@A?@B@BCCACFCFBCBCABCB?B@DCCCBBBD@DBBB?CDDDC@BBCDD@@@BAD@CBB?BC@C@BBBBBCCCDAC@@@@7?;?;;;:::*;BBBF>CBBBBBBBA@=@@AA,@A@;;:;?CCACCBCA@@=@?ABCCCC?CBF@CCCBBBCCBCCCCCCCBBCD@CBBBB?BBCDGDD<BBCC
@ATNG8:04822:02587
GATGGTAGCACACGAGATCTCATCGTACTCATTCGTTTCGGAAGAGACAGGTACGTTAATAGTTAATAGCGTACTTCTTTTTCTTGCTTTCGTGGTATTCTTGCTAGTTACACTAGCCATCCTTACTGCGCTTCGATTGTGTGCGTACTGCTGCAATATTGTTAACGTGAGTCTTGTATACCTTCTTTTTACGTTTACTCTCGTGTTAAAAATCTGAATTCTTCTAGAGTTCCTGATCTTCTGGGCTGCGCTGATATGCGCTAATCGAATCACGAAAGTCT
+
BBBC@BBBBCCBBCCCCCCCDDDCCCCCBB;;9;DCDFCC@C?CCCCCCC@@@ABB?B@AAAC?>:>>=BBB===8?:==?+B=444==6===C?CCA=A@800/===<@BB@CCCC?BBA<@<@@@@A@>>:=@<=189=>888;:>>>?@;=<;>>@:?A>E<??@@@@@>>;>>>@@@=E<;;;;;+7::::19;<///<;::4:::8'5755638355/578222=4949995550...806-..5///BCDBBBC:::>:;9A=ABCABBA<@@::
@ATNG8:04823:02577
GATGGTAGTACATGATAGACGACACCAGAAGATCAGGAACTCTAGAAGAATTCAGATTTTTAACACGAGAGTAAACGTAAAAAGAAGGTTTTACAAGACTCACGTTAACAATATTGCAGCAGTACGCACACAATCGAAGCGCAGTAAGGATGGCTAGTGTAACTAGCAAGAATACCACGAAAGCAAGAAAAAAGAAGTACGCTATTAACTATTAACGTACCTGTCTCTTCCGAAACGAATGAGTACTGCGTCTCACTCTCGCCTACCATCGAATCACGAAAGTCT
+
@@A@?BAABAAA>?>@ABAB@A@@@5;<=:BBBCAB=B<C<<<BBA>@@;?>A@?@AAAA2BAEDCCCCC;;9B=BB;;;;;*;@5949>>0BCC?BCBBBCDBC?B@CD@CBB?BCCBBBCCCCBBBBCBB?BCCC?B@BBB@@@?B?B;;7;BBBBC@@<@@@ABA?BA>AAA;??@?=6<<<899:9:9%:A???@@CCCBB?B>AAAB?B?BACBB>AA@CCBC@C@BBB=BBB?BBBBBBB?>?ABBBCBCBDBBBD?BBC@CCAAA@BBAABBB<BA@@
@ATNG8:04823:02597
GATGGTAGTATATCGCGTCGCTATCCAGAAGATCAGGAACTCTAGAAGAATTCAGATTTTTAACACGAGAGTAAACGTAAAAAGAAGGTTTTACAAGACTCACGTTAACAATATTGCAGCAGTACGCACACAATCGAAGCGCAGTAAGGATGGCTAGTGTAACTAGCAAGAATACCACGAAAGCAAGAAAAAGAAGTACGCTATTAACTATTAACGTACCTGTCTCTTCCGAAACGAATGAGTACTGTATCTATGTGTGCGCTACCATCGAATCATGAAAGTCT
+
CBBB?BBCBBBBCCCCCCCCCDDCC?BBB?CBBB999;?CCCCCCC?BB@D?CCCCCCCC3C@CBDBCDDCCCC>BA;;;;;.;@>@5:::*9AA@CCCCCCECC?A?@C@CED?BACBCCCCCEEDCBBBD@CCBB?BBBBBCCD?F@C@@>@CBBCCBC?BABAAAADD@>>><>>@@@8???=ABCDC3CC?B???CA@::8:<A@@B<A=AABBB>ABC@A@C@CACCC>BBB@AAAFCBAAABBBBBBBBCCBAAABBBB<>>>AA=AADCAAA9A===
@ATNG8:04830:02561
GATGTGCACATGAGTGTATCCAGAAGATCAGGAACTCTAGAAGAATTCAGATTTTTAACACGAGAGTAAACGTAAAAAGAAGGTTTTAACAAGATCTCACGTTAACAATATTTGACAGCATGCACGCACACAATCGAAGCGCAGTAAGGATGGCTAGTGTAACTAGCAAGAATACCACGAAAGCAAGAAAAAGAAGTACGACTATTAACTATTAACGTACCTGTCTCTTCCGAAACGAATGAGTAACAGAGAGTACGATATGTCTACCATCGAATCACGAAAGTCT
+
BC;96>=@:9;CBBBCCCAA@BCCABABA;;5;=@@?@@AA=@@>B?@@@FCECC1?<???;<<=8=?;2888998;'//)/9;==0=6/0*77555:95791915918789'..--25-------369222679683;=<=>>;;7;=@@A=AB;::AAD=AAAA<;7=A:@AA9=>@AD9><;6:9:99*86/6>@@;:;?::366;///6;7<::;=8=>>===A;?;?@A8>>>7:7:<//*/6655><55697=>776>==9*/////)///7:;;0>=;;
@ATNG8:04830:02602
GATGGTAGCTCTGCTCTGACTCTCGTACTCATTCGTTTCGGAAGAGACAGGTACGTTAATAGTTAATAGCGTACTTCTTTTTCTTGCTTTCGTGGTATTCTTGCTAGTTACACTAGCCATCCTTACTGCGCTTCGATTGTGTGCGTACTGCTGCAATATTGTTAACGTGAGTCTTGTAAAACCTTCTTTTTACGTTTACTCTCGTGTTAAAAATCTGAATTCTTCTAGAGTTCCTGATCTTCTGGGCTGCGCTGATATGCGCTACCATCGAATCACGAAAGTCT
+
;><A<<><<;;;?@?@@A@AB=BCCBCBDBBD?CCCC=CC@F?BB@@@BB?CCBBB?B@BDCC?B?CBCCCBBBB>BBBBC0AB?:::D=BABC?AAB?BC:;;BBBB@BCDDCCCC@BBDAC@CCCCCCCC@CBBC?CAAAC@@@BBBAB@A@E@CBB?BB@D@CBBBBBBBA>A;;;;.;>C@;;;;<*;CCDJ=B;;;BAB@AA@BFJG5BAA@@<@=BCADFDDCCCAD@CBABCD@CCAA9A0000<<<@ACCDBBAAAB?BABBA?AA@A;;;0;@@B
@ATNG8:04842:02588
GATGGTAGTGATACAGATCAGACACCAGAAGATCAGGAACTCTAGAAGAATTCAGATTTTTAACACGAGAGTAAACGTAAAAAGAAGGTTTTACAGACTCACGTTAACAATATTGCAGCAGTACGCACACAATCGAAGCGCAGTAAGGATGGCTAGTGTAACTAGCAAGAATACCACGAAAGCAAGAAAAAAGAAGTACGCTATTAACTATTAACGTACCTGTCTCTTCCGAAACGAATGAGTACTGCGTCTCACTCTCGCCTACCATCGAATCACGAAAGTCT
+
<>>?@CBBBBBB<<A9666;=9;;<7;;B:=CCB@@>@?BCBAABB=??>A=BCBBBBBB1?<?BBBBBBBBAA8??@A??>,9>8;2;<<0=00/999<ADCC@C@CC@CCC?BBBBBBBBDCCCHAAAC?CBAA>@DAAAA@@<@?BAB@BECDCBCC@CABACC?BB@BBA>A?888*3775778899%0>;>0/0?:==>:717687.7165:AA=A><0000*0389:2;;;7;<<AABBCA??BBBCCCA@?A@@=@AA5:98=>8==<459@8;:==
@ATNG8:04844:02569
ATGGTAGTGTGTCTCTGAGAGTAGTACTCATTCGTTTCGGAAGAGACAGGTACGTTAATAGTTAATAGCGTACTTCTTTTTCTTGCTTTCGTGGTATTCTTGCTAGTTACACTAGCCATCCTTACTGCGCTTCGATTGTGTGCGTACTGCTGCAATATTGTTAACGTGAGTCTTGTAAAACCTTCTTTTTACGTTTACTCTCGTGTTAAAAATCTGAATTCTTCTAGAGTTCCTGATCTTCTGGACGACGCGCACTGACACTACCATCGAATCACGAAAGTCT
+
<8:5:=<<?:99955599555999:55566<:BBBD>BC@C>@@BBBBB?BBB;;:9?EB@A<@<>ACCBAAAB>@A?==,9;5;;>>6@?>>466>:>C@BBBB;;7;BABBCCC?B;;8;<@BCBBCAA=ABBBADCCCCCBBB;;;DDCCC@C@@=@@=@@BBCDCCBCB?A;;;;.;5;5;;;;;*9=>@@8=000000//5.5<<>+=<<<>:<69=8000=:==;@;>@94595>@C@CECCBBCCCC;;:BBCCCBB@DCCBB?BBCCDCE>CCDC
@ATNG8:04844:02574
GATGGTAGGCACTGCGCACACATCCCAGAAGATCAGGAACTCTAGAAGAATTCAGATTTTTAACACGAGAGTAAACGTAAAAAGAAGGTTTTACAAGACTCACGTTAACAATATTGCAGCAGTACGCACACAATCGAAGCGCAGTAAGGATGGCTAGTGTAACTAGCAAGAATACCACGAAAGCAAGAAAAAGAAGTACGCTGATTAACTATTAACGTACCTGTCTCTTCCGAAACGAATGAGTACTGTATCTATGTGTGCGCTACCATCGAATCACGAAAGTCT
+
8==9:::>2<@=00/7/55=A?BBC=BBD;66=>99299?A@;;6C?BB?B>@@@BBBAB0A4:0;000<9:::2/349999(9=494999+=9929;<:<?6667;:<<;@::49@?=>?;;>=<>?@;??<=;9:249::=>::4:9=9925?>>@AAB<@>>887=??;B@:137>>>8:;>9<===>,;=7000686/./8373.228395:>>>>488998//(-(---(---(-24-..333677999=?@:;888:<:9257797+5525==B<BAAB
@ATNG8:04844:02582
GATGGTAGGCGAGAGTGAGACGCAGTACTCATTCGTTTCGGAATGAAGACAGGTACGTTAATTGTTAATATGCGTACTTCTTTTTCTTGCTTTTCGTGGTATTCTTGCTAGTTACACTAGCCATCCTTACTGCGCTTCGATTGTGTGCGTACTGCTGCAATATTGTTTAACGTGAGTCTTGTAAAACCTTTCTTTTTACGTTTAACTCTTCGTGTTTAAAAATCTTGAATTCTTACTAGAGTTCCTGATCTTCTGGTGAGATATGCATGATGCTACCATGAATCACAAGGATTCATCGAAAGT
+
:<=A?=>C?BA99665<<<>>><;A;<<BB@B<@@BB<@=:<:0//)/:::;6;>>>>8;7;877463:///69:6/3,33333$33173333&3933,3994:C>@?????:?>85529946994;;<=>682550699949<;==A>>;;;>=;7763///////(//77::;;7;>4><9<<'2-55(5:9;9.9=AAE;K8;;;A=AAA>>=8>CAD/;8818?:>:>C;==<;87--)-)--6=:97:?>8>=:99:9:<BA@@@=::///7;77703---70609:4863---4',,
@ATNG8:04800:02631
GATTAGTATAGAGCTCTACATAGTACTCATTCGTTTCGGAAGAGACAGGTACGTTAATAGTTAATAGCGTACTTCTTTTTCTTGCTTTCGTGGTATTCTTGCTAGTTACACTAGCCATCCTTACTGCGCTTCGATTGTGTGCGTACTGCTGCAATATTGTTAACGTGAGTCTTGTAAAACCTTCTTTTTACGTCTACTCTCGTGTTAAAAATCTGAATTCTTCTAGAGTTCCTGATCTTCTGGATACACTCATGTGCACCTACCATCGAATCACGAAAGTCT
+
CCB@CDBBBCBBBDCCCDDDBBBBCCDD99::@@A=BC@C@CCCCABB@CBB@@<A?BBCC?C?BBBDBAB@C<BBAAC2CD?BAAA=@BBB=BBB>@B===>CBB@BBBA?=?D:>>@;@;AADAA<9<=>>>A:?>==668>>AAAA=>=@:>>>=AB=A;@@@@@AAA@=A?@??6?=A;;;:::+;A@666:///<=;@>=:>DCC*@?>>><@:==;::;;;;@=@=BAA>>>=?>>=???A?>><>;;>>>>A<@<=9=??AA<>>>@@@@:@@?@
@ATNG8:04801:02629
GATGGTAGTGTCAGTGCGCGTCGTCCAGAAGATCAGGAACTCTAGAAGAATTCAGATTTTTAACACGAGAGTAAACGTAAAAAGAAGGTTTTACAAGACTCACGTTAACAATATTGCAGCAGTACGCACACAATCGAAGCGCAGTAAGGATGGCTAGTGTAACTAGCAAGAATACCACGAAAGCAAGAAAAAGAAGTACGCTATTAACTATTAACGTACCTGTCTCTTCCGAAACGAATGAGTACGAGAGAGCACACGTGTCTACCATCGAATCACGAAAGTCT
+
55493:@@ACCBBBDBCCICBB;:9?DCCACEBB@@=@>BBECECB@BB@B>@??=>>>>.>;?@CCCCCCBBA;A?;;:::*:@9@4;;;6;CD@CBBEECCCEAC@DC>BBA>ABCCCCCCCCCCDCCCB?;;;B>AABBDCBB?CGDBB>BDDDCCCC?BBABBB@BB?A@@<@@AAB<BBB?BCDCC/CC?C998CBBBD7;8;>>>;>8==B@@>@CAAACB@B@BBB=BFF=??B@>?CBBBBBAAABCBAAAAAAADC@@>>>?=A?BBCCB>B;::
@ATNG8:04805:02651
GATGGTAGCGCACACATAGATACAGTACTCATTCGTTTCGGAAGAGTCAGGTACGTTAATAGTTAATAGCGTACTTCTTTTTCTTGCTTTCGTGGTATTCTTGCTAGTTACACTAGCCATCCTTACTGCGCTTCGATTGTGTGCGTACTGCTGCAATATTGTTAACGTGAGTCTTGTAAAACCTTCTTTTTACGTTTACTCTCGTGTTAAAAATCTGAATTCTTCTAGATTCCTGATCTTCTGGGTGTATCAGCGAGTATCTACCATCGAATCACGAAAGTCT
+
449:5456==A=666>><;<>BA@ACCCBB;<2:<@@9<@;;15599:?@<@BBBB@B?CBDB?B?CCBBBCCBB=:;;;;*;C5;:99,9@99255<6;=7;>@=9949@9;9?==269@=B????@@?@B?BBBB8;;AA@@@BAABBB;;;A;?9:49>9?:==BBABB99239949&9:@;ABCC@,??:::099=??@C99;?BDCC0@;;99295>>79:BBBC@C?AAAAAA69:A@9@A;;;CBB;;:99@@BBCC?@B99:<=956<==4>>>>
@ATNG8:04807:02612
GATGGTAGCAGACGTGACAGAGCGCCAGAAGATCAGGAACTCTAGAAGAATTCAGATTTTTAACATCGAGAGTAAACGATAAAAAGAAGGTTTTACAAGACTCACGTTAACAATATTGCAGCAGTACGCACACAATCGAAGCGCAGTAAGGATGGCTAGTGTAACTAGCAAGAATACCACGAAAGCAAGAAAAAGAAGTACGCTATTAACTATTAACGTACCTGTCTCTTCCGAAACGAATGAGTACAGAGAGTACGATATGTCTACCATCGAATCACGAAAGTCT
+
:<CCACCCCCCCBB=AA<<>>AABC?BBB?ADB;<;?C@@@@9:9C>AB@D??@9:9@@@,@=??><>77/7;;:46///6999)6607,333&355.555559522,249969::6::::DBCBCCCCCBCCB?BC@@>@BBBCAA??C@CA@=@BBCAABA?AAAAAA?AB>BBB>AABBA:A?=899898.9A?A;::ABABA688:AAB7;6:ABAB@BEBBBBB@C?BBB>BBB?BABBBCBBAABBBBBBBBBCBBAA@@B?B?>>>=AAAA@@@:@>>>
@ATNG8:04807:02614
GATGGTAGTATAGAGCTCTACATCTCATTCGTTTCGGAAGAGACAGGTACGTTAATAGTTAATAGCGTACTTCTTTTTCTTGCTTTCGTGGTTATTCTTGCTAGTTACACTAGCCATCCTTACTGCGCTTCGATTGCTGTGCGTACTGCTGCAATATTGTTACGTGAGTCTTGTAAAACCTTCTTTTTACGTTTACTCTCGTGTTAAAAAATCTTGAATTCTTCTAGAGTTCCTGATCTTCTGGATACACTCATGTGCACCTACCATCGAATCACGAAAGTCT
+
445=8=BCCC?;;6<?=BCFCGCCCB;;2;;:4)44.45;:<@@??9:378;6>;@???<?;;=;;8755@:88>:<'<=49>@@:;:::*/(/946:(33388;0669///;;6787160690////858=>@70//6//27559:;9;77C45..333(/.85366888288>99+809022525$222==0997855666;-65652#299+33-3-33-3777733,369333>9,333,388333333333=<;<44/538/..3...2559938555
@ATNG8:04807:02640
GATGGTAGCTCTGCTCTGACTCTCGTACTCATTCGTTTCGGAAGAGACAGGTACGTTAATAGTTAATAGCGTACTTCTTTTTCTTGCTTTCGTGGTATTCTTGCTAGTTACACTAGCCATCCTTACTGCGCTTCGATTGTGTGCGTACTGCTGCAATATTGTTAACGTGAGTCTTGTAAAACCTTCTTTTTACGTTTACTCTCGTGTTAAAAATCTGAATTCTTCTAGAGTTCCTGATCTTCTGGGCAGACTCTCACACGCCTACCATCGAATCACGAAAGTCT
+
?@@;7;;>>B=BCBB;;;CCAAADCA@@CC?@7@<<>8>>?C@CBBBCCD@BCCCC?D9;9<@>C?A@CA666=<754444$4=7;?CE>AA;;6:>@;?A=;;;AAA=@B@::9@@<BBC@C@CCCBBBBCACCBB@ICCBBBCBB@@@@><<@9=00+0@:=6<:;;=;@9996<B@D2A4=499::;(;AAAA;@;;;CCBB;;6;AAA0A@@AA=@?BB?BDBBB@@=@?ABABBF@@@BD?DEDGGBB@@@DAABB=@BC?BBCCC:;;AAABA>ABBB
@ATNG8:04810:02612
GATGGTAGAGTACAGTGTAGTAGACCAGAAGATCAGGAACTCTAGAAGAATTCAGATTTTTAACGCGAGAGTAAACGTAAAAAGAAGGTTTTACAAGACTCACGTTAACAATATTGCAGCAGTACGCACACAATCGAAGCGCAGTAAGGATGGCTAGTGTAACTAGCAAGAATACCACGAAAGCAGGAAAAAGAAGTACGCTATTAACTATTAACGTACCTGTCTCTTCCGAAACGAATGAGTACTATAGACTATCTGAGACTACCATCGAATCACGAAAGTCT
+
<<<B<<<<=====6666;;<<=655.5::5<<</0/,/)/:=555<49;34-3;933737$7178<<888;::=3::<>>==+:>:94>=>0>AA?B;;;CEHGC?BABB@CDD?BBBCCDCCCCCCCAA@C?BA;;8;ABBACBB?CAGA@@@BBA@@@B?@@@@@DABB?AA@4:::8?8=<<<19999'9=8;>>=A?;<;8<8;<>>;@;==A@@=AB;;;CC?A=???9??@=A???AAA??>@@AAAABBBFBBBABBBABBBCC?BBBBBDC?DBAA
@ATNG8:04812:02641
GATGGTAGGACGAGCGTCTGAGAGGTACTCATTCGTTTCGGGAAGAGACAGGTACGTTAATAGTTAATAGCGTACTTCTTTTTCTTGCTTTCGTGGTATTCTTGCTAGTTACACTAGCCATCCTTACTGCGCTTCGATTGTGTGCGTACTGCTGCAATATTGTTAACGTGAGTCTTGTAAAACCTTCTTTTTACGTTTACTCTCGTGTTAAAAATCTGAATTCTTCTAGAGTTCCTGATCTTCTGGTGTCGTCTATCATGTACTACCATCGAATCACGAAAGTCT
+
////)/772//////77::;;;==8<:5559<.5444(444(47;::<<;;59::555:295;<.9255555<<==8<=>>>+;?<@BBB>CAAA000<6AA;996;>?:><<@;;@@<??>;?;00000<==;BAAC?CCCCCCCBB@;;;A@@@=A;;7;A=@<@ABB;9;BB>?:;;;*;9A9;;;;;*;A;;;09@@@595950)0:::,7////)/)/:5<<?;=59258@<:;;>.49=2559;;@?@A?>>@?9:5555.44444.48945590;=>>
@ATNG8:04815:02653
GATGGTAGCGAGCGAAGTGTGTATACCAGAAGATCAGGAAACTCTAGAAGAATTCAGATTTTTAACACGAGAGTAAACGTAAAAAGAAGGTTTTACAAGACTCACGTTAACAATATTGCAGCAGTACGCACACAATCGAAGCGCAGTAAGGATGGCTAGTGTAACTAGCAAGAATACCACGAAAGCAAGAAAAAGAAGTACGCTATTAACTATTAACGTACCTGTCTCTTCCGAAACGATGAGTACGATAGATCTCGTGTGCTACCATCGAATCACGAAAGTCT
+
446<055???;554939999:55555.5998==@ABB5<:)48::9:?@B<8B<33445555$55:9;999>///<5<:==9=907?;?:@@>+=BC7<:A@AA@BC?B=@@@@A@@BCBBBBDBBB@A@BBBB>AC;<8;BAAC@:;7;=A;<5<AA@@A@C?A@@@@D?BD?>>>9====<5;;<577887'3>;B?DAA@BBB=@=@==<28039B@@:<<;;;?@@D@CCD?D<;;BCBBB@??BBBBBBBBB@@?BBCBB?B988=8<<BBCBD=BBBB
@ATNG8:04819:02645
GATGGTAGGAGACACGTCGCACACGTACTCATTCGTTTCGGAAGAGACAGGTACGTTAATTAGTTAATAGCGTACTTCTTTTTCTTAGCTTTCTGTGGTATTCTTGCTAGTTACACTAGCCATCCTTACTGCGCTTCGATTGTGTGCGTACTGCTGCAATATTGTTAACGTGAGTCTTGTAAAACCTTCTTTTTACGTTTAACTCTCGTGTTAAAATCTGAATTCTTCTAGAGTTCCTGATCTTCTGGATACACTCATGTGCACCTACCATCGAATCACGAAAGTCT
+
>>@?5:=@8ABBBB=CBB@@@@00/9:::>>C@BCBC=@@=@=@B;;:@?;?@A?@>B5;4:9?3=?B?BBCAA@A<33333$38,33:::38<<8;6>8=67808<<;881/66//.5707?>6<8;;;;;9:>;@====DD@@@>889?CA??776////(.9383:?=98899958;<<=2<=D378??>/?>><;.7155597====0///)///.937399:>::8?>>:>7;=A=;=///=7<<9=>BBA?>>?CAAA<A@=9989;=066666;<2?@@;
@ATNG8:04824:02613
GATGTAGTATCTGTCTACGAGAGCCAGAAGATCAGGAACTCTAGAAGAATTCAGATTTTTAACACGAGAGTAAACGTAAAAAGAAGGTTTTACAAGACTCACGTTAACAATATTGCAGCAGTACGCACACAATCGAAGCGCAGTAAGGATGGCTAGTGTAACTAGCAAGAATACCACGAAAGCAAGAAAAAGAAGTACGCTATTAACTATTAACGTACCTGTCTCTTCCGAAACGAATGAGTACACATCGTCGTGTCGTGCTACCATCGAATCACGAAAGTCT
+
CCBBBCCC?@BCDDDCEGCBBCCC?CCC@BBBCCC@B?BBCBBCB>AD?A<AAAAAAAA1B>A@@@AAACCCC<@????>>,>A;@=AAA:BFJADBBBCBBDD@D<BB@CCC>A@AACCCCCCCCCCBBB@CCBB@BC@A@BBB?D@CBB@CBBCCCCC@BAAAAA?CC@CBB=AA@@>9@==9::999.9A?C?>>DBB@A:>:>@??:>:=?CCC@CCBBBCC?A>ABB>BDD>AAAACBBBBBBBBBCCABBCBAAABCC@CAAAB?BCBBBBB=BBAA
@ATNG8:04826:02610
GATGGTAGTACATGATAGACGACACCAGTAGATCAGGAACTCTAGAAGAATTCAGATTTTTAACACGAGAGTAAACGTAAAAAGAAGGTTTTACAAGACTCACGTTAACAATATTGCAGCAGTACGCACACAATCGAAGCGCAGTAAGGATGGCTAGTGTAACTAGCAAGAATACCACGAAAGCAAGAAAAAGAAGTACGCTATTAACTATTAACGTACCTTTCTCTTCCGAAACGAATGAGTACGAGAGTCAGAGCAGAGCTACCATCGAATCTCGAAAGTCT
+
CBDD>BBACCCCDDDBCBBC:;;BC@AAACFCCCBB>B@CCCCCCD?CA?B@C?B;<<;;.;?CDCABBBB??>6>?;;;;;(<B;A5;9:&:?B<BBCCBBCCC?B?BB?BCC9::AABCCCCCCCECBAB@BB@@<@@@@BBCC@D@D;;:;BBBCECC@@??BBC>BB@EBA=@@998*:::3:?>?@2@D>BACABBC@@=D>@@>>:=;?@CCC>BA>BBBB@E@@@@=@BC?@A@CCCCCBBBBBBAA@CCBB?@?CDD?B>>>C@AAACB==5>566
@ATNG8:04833:02630
GATGGTAGACATATCGTACTCTCTGTACTCATTCGTTTCGGAAGAGACAGGTACGTTAATAGTTAATAGCGTACTTCTTTTTCTTGCTTTCGTTGGTATTCTTGCTAGTTACACTAGCCATCCTTACTGCGCTTCGATTGTGTGCGTACTGCTGCAATATTGTTAACGTGAGTCTTGTAAAACCTTCTTTTTACGTTTACTCTCGTGTTAAAAATCTGAATTCTTCTAGAGTTCCTGATCTTCTGGGCAGACTCTCACACGCCTACCATCGAATCACGAAAGTCT
+
@BBB@DDCCCDABBEEEFECCBCCCCBABA;<6<A@A<BA?A?@@?@<A@9<=BBB@B?BBBD?B?AAAB@@@7923::::+:B<A788'599,89><=:8929?@@@A;:9>>@A@@;??B=D;@AAAAAAA=BAAA9<=?@A>>>@A@@@;::=9787<?@:><>@AA@@@@@;>>@@@3@<@<?@DDD.<<@@A:>>>A@@@==<39:9:+::::A=E<??<?@??<;;=B>DC@??A;?>@@:@>=>>>@AAA??@AA:>>>>A>==A<@@@AAAD9>>>>
@ATNG8:04839:02610
GATGGTAGCTCTGCTCTGACTCTCGTACTCATTCGTTTCGGAAGAGACAGGCACGTTAATAGTTAATAGCGTACTTCTTTTTCTTGCTTTCGTGGTATTCTTGCTAGTTACACTAGCCATCCTTACTGCGCTTCGATTGTGTGCGTACTGCTGCAATATTGTTAACGTGAGTCTTGTAAAACCTTCTTTTTACGTTTACTCTCGTGTTAAAATCTGAATTCTTCTAGAGTTCCTGATCTTCTGGGTCTACGCTCGTCGCGCTACCATCGAATCACGAAAGTCT
+
55??;=B=>;;;;;>B=:99A;@;<<=>BBBC?BBAD=DD@D?BBDCCCCACCDBA?B=@BBCAD@CBBBCBBBB>;;;;;*9C?CBBB>BBAC<<9C??A:;;;CCC@BBCCDCEEACBC@CABBBCD@@A>AABB?A@B@BBCCFCICGAAAC@IBB@BC?C?B@@@CBBBA>A;;<<.;;?;@AAAA0?>>>?0:;;;??@D;;69AA+?@?@@4:49C@BCCCBBB@C@CBBBBCGBCBD>CAABCCHFG<;;CBCDCBB>BB@@@?BABB@@@9@@@@
@ATNG8:04840:02630
GATGGTAGACATTCGTATCTCTGTACTCTTGTTTCGGAAGAGACAGGTACGTTAATAGTTAATAGCGTACTTCTTTTTCTTGCTTTCGTGGTTTTCTTGCTAGTTACACTAGCCATCCTTACTGCGCTTCGATTGTGTGCGTACTGCTGCAATATTGTTAACGTGAGTCTTGTAAAACCTTCTTTTTACGTTTACTCTCGTGTTAAAAATCTGAATTCTTCTAGAGTTCCTGATCTTCTGGATATGAGTGACTCGTGCTACCATCGAATCACGAAAGTCT
+
::;:5;<<=@@@=AC@@@BB:96;;;;6916AA4>>+0)079:<==9==6666949555.55;<655;:44054<<>+657;;;<4;<<<.555&4;6<===<B?<A?=@=>>5:8:5;7444998;;6333;3833333==;:;<@<9991655.22+2+255222655/58899.95:,22555'5=777-5222:5557737===*5225=8<7<>955/99//)/6:9;<<<744504<:::;///9///888===>;655<<6:;>>=<=7:554
@ATNG8:04843:02648
GATGGTAGCATCATGCATATCTCACCAGAAGATCAGGAACTCTAGAAGAATTCAGATTTTTAACACGAGAGTAAACGTAAAAAAGAAGGTTTTACAAGACTCACGGTTAACAATATTGCAGCAGTACGCACACAATCGAAGCGCAGTAAGGAATGGCTAGTGTAACTAGCAAGAATACCAGAAGCAAGAAAAGAAGTACGCTATTAACTATTAACGTACCTGTCTCTTCCGAAACGAATGAGTACTATGTAGAGCTCTATACTACCATCGAATCACGAAAGTCT
+
////)/:88;;===666B@A00///7///6<=696=8=8<?@??:B?BB@B?B994@@@@+A7A>??>><>9:8.;;444444#4;.4.499+9<=7<<;;////)/27)//)44;.44:559A?999ABBB:;5;@::49B@<==0-(-(-(-92779:===<9<<<;;95/0*/0/09092594./799+77)//9884445048===><:6:;=<<8999AAAA?B=?@@9==>>@:::@@>;;;000??=?<<=>77755//5///=6===:@@A9@:::
@ATNG8:04800:02681
GATGGTAGCGCACACATAGATACAGTACTCATTCGTTTCGGAAGAGACAGGTACGTTAATAGTTAATAGCGTACTTCTTTTTCTTGCTTTCGTGGTATTCTTGCTAGTTACACTAGCCATCCTTACTGCGCTTCGATTGTGTGCGTACTGCTGCAATATTGTTAACGTGAGTCTTGTAAAACCTTCTTTTTTTACGTTTACTCTCGTGTTAAAAATCTGAATTCTTCTAGAGTTCCTGATCTTCTGGTATGACTAGTGTACTACTACCATCGAATCACGAAAGTCT
+
?<?B?B;:;BCCCCCCABADDCB@@ACBA@:98;AAC=CC@C@BBFFICC@CBBBD@D@CCBA?B@BCBBCBBDC@CCCCC5BA=?::;.<@BC?BBB@BIGBBACCC@BBBDDDCC@CCC@C@BBBCBCCC?BD@@>ACDCCBBBC@@@BBAAB?BCC=BB>@=@CBBBCABB@CBCDC9A=@<ACBDBDC#CB@@B=BDCCDBBCED@DDDE5BBBCC@C@CC@CCBBB;:8:@DBBBAD@CBC@BBCDCCBCCCCDCCIDCB@@=@D@@A@CC@A@@@:@:;;
@ATNG8:04803:02662
GATGGTAGTCTCAGATAGTCTATAGTACTCATTCGTTTCGGAAGAGACAGGTACGTTAATAGTTAATAGCGTACTTCTTTTTCTTGCTTTCGTGGTATTCTTGCTAGTTACACTAGCCATCCTTACTGCGCTTCGATTGTGTGCGTACTGCCGCAATATTGTTAACGTGAGTCTTGTAAAACCTTCTTTTTACGTTTACTCTCGTGTTAAAAATCTGAATTCTTCTAGAGTTCCTGATCTTCTGGACGACGCGCACTGACACTACCATCGAATCACGAAAGTCT
+
55==8=<<CBCCCCDCCBCBBBGCHCCBBB@@<@BCC?BD@D?CCCCCCD?CBBCC@D?BBBC@C@BBB@@@BBB=@@CBC2BB?@@AD=CBBB>AAB=AA@@B@C@A?ABCCCCDD@CCB@C@DECCCCAA>ABBB?CBBBCBBBCBBAB@BBC@CDC?BA@E?AABBBCBBBABBBKH<B>A>;<;<;*;AAAD>AAFCDCCCCC=AAAA0@ABBD@D@BBADDCCB;;6;=@@@CCD@BBB@CCCCCCBBBCAAAIDBBAFHABBCGG?@@BA;<<0;AA@
@ATNG8:04808:02682
GATGGTAGTGTCATATGAGAGTGTGTACTCATTCGTTTCGGAAGAGACAGGTACGTTAATAGTTAATAGCGTACTTCTTTTTCTTGCTTTCGTGGTATTCTTGCTAGTTACACTAGCCATCCTTACTGCGCTTCGATTGTGTGCGTACTGCTGCAATATTGTTAACGTGAGTCTTGTATAACCTTCTTTTTACGTTTACTCTCGTGTTAAAAATCTGAATTCTTCTAGAGTTCCTGATCTTCTGGAGATACACATGATACTCTACCATCGAATCACGAAAGTCT
+
55:=8=>CCCC===@CCCBCCCBBB;99?ABA;@BBC<AA<?7@;=@FGHACCC@@<@<@@@?;?@CBBCBA@@B<@@A@A0AB?C=@@8<;;;255;5;@;@BCBAA?ACCCCCCC@BBBAFACBBB@A@B=AABB?BBCBBBIDCBBBC;;;C?CBC@CC@D?;;;;@CB;;7;@A@A=@<@=;;;;;*;BCCB>CFDBBB;;;<9<EDJ5CBBAA?AACC@CA@=@00-0@@BABAEAEEE?CCBBBCCCCCFFDCCCBCEFA@@@?B<@>?@??@;@@BB
@ATNG8:04812:02702
GATGGTAGCGCATATCAGCGCAGCCCAGAAGATCAGGAACTCTAGAAGAATTCAGATTTTTAACACGAGAGTAAACGTAAAAAGAAGGTTTTACAAGACTCACGTTAACAATATTGCAGCAGTACGCACACAATCGAAGCGCAGTAAGGATGGCTAGTGTAACTAGCAAGAATACCACGAAAGCAAGAAAAAAGAAGTACGCTATTAACTATTAACGTACCTGTCTCTTCCGAAACGAATGAGTACGATGAGATCTCGTGTGCTACCATCGAATCACGAAAGTCT
+
5<=>?CABBDDDDCBAAAC@@A@BA:@BA=BA?@>D4:465@@B??::83828<>:;:;:':299DBABB:;9@6@9:6A@@+@@:?266606AA:?;9999944./)/927//)/7::<<<>B99:ABBBB?ABAB=@BCBCBBCAJ@CHEAAAACC@@A=A@BBBE@CL?BBA>@@::9/333,337377$7;5773397773236333<7=89;B:;2;@::;>?9>:?@B=BCC=@@A@@@AAADDBABBB???AB>???BB?BB@;;6:=AACDF@CBCB
@ATNG8:04817:02687
GATGGTAGCACACGAGATCTCATCGTACTCATTCGTTTCGGAAGAGACAGGTACGTTAATAGTTAATAGCGTACTTCTTTTTCTTGCTTTCTGTGGTATTCTTGCTAGTTACACTACCATCCTTACTGCGCTTCGATTGTGTGCGTACTGCTGCAATATTGTTAACGTGAGTCTTGTAAAACCTTCTTTTTACGTTTACTCTCGTGTTAAAAAATCTGAATTCTTCTAGAGTTTCCTGATCTTCTGGGTCTACTGCTACGTCGCGCTACCATCGAATCACGAAAGTCT
+
45<>7;@DECCC;::AABBAAA;;=BBBABBB=?<<;09;7>8ABBCCCC@CDBAC7?495>>9>9A??AA@?;B9BBCCC1BA98333(3338>7?=?;?D?CB@>>>;>><==87.5;949;C??@@@??;?AAB;?;;;;;=>?788A==:;4:8:4:;5:;AAA;;:=<=698999-9)/)/7878)87577.5525==?>99/55555$56533494..).5556555-5386975717:::3:8::977:955:55555567:;552>96==8<<;;3;78:
@ATNG8:04818:02705
GATGGTAGGTGCACATGAGTGTATCCAGAAGATCAGGAACTCTAGAAGAATTCAGATTTTTAACACGAGAGTTAAACGTAAAAAGAAGGTTTTACAAGACTTCACGTTTAACAATATTGCAGCAGTACGCACACAATCGAAGCGCAGTAAGGATGCTAGTGTAACTAGCAAGAATACCACGAAAGCAGAAAATAGAAGTACGCTATTAACTATTAACGTACCTGTCTCTTCCGAAACGAATGAGTACTGCGCACTCTCGCCTACCATCGAATCACTAAAGTCT
+
:5::7<<=:=BBBA;@AC>C@:9;A;@:;49=@@@A=A=AA@@@CC=AA6;4;??99999$45:55/99://)//)/::<<<<*<;494;;90;<<5<=55.4::444(35:;7=::49997<:999995555556<<:;5:::<=<:;597:///;::9:>@499@A@@;@?<?=?9><<=?,/---777&--9938:9;:899:?D?<<;>9=8=>><<+0/99:<@:>6000+///)////899:;;::::877>;=68886:::=>8888=::;3;555
@ATNG8:04819:02675
GATGGTAGGAGACACGTCGCACACGTACTCATTCGTTTCGGAAGAGACAGGTACGTTAATAGTTAATAGCGTACTTCTTTTTCTTGCTTTCGTGGTATTCTTGCTAGTTACACTAGCCATCCTTACTGCGCTTCGATTGTGTGCGTACTGCTGCAATATTGTTAACGTGAGTCTTGTAAAACCTTCTTTTTACGTTTACTCTCGTGTTAAAAATCTGAATTCTTCTAGAGTTCCTGATCTTCTGGATATGAGTGACTCGTGCTACCATCGAATCACGAAAGTCT
+
A@CC?CBB?CCCCCCBA;;;EBBBCCCCCCAA?ACCC=CC@B@BBBCCCC?CCBCB<@<@BBB@C?BBBBBBBB?;88999$3917?BA=AC??6:9939=:>@@A?><?BCBBBAA>>@@;?;>>==<;;;=BAAA<>??D@@@??AAAA=>>@<:;:=??<>:>CAA??AAA:===<<2<9>9:=<></<AA@@2;<DAAA?AAA:@@@@.@:8:B<A<AC<>>>AAAA<A7;:?@@D;>>A<@@@AA=>;;;CC===>>>>>9>?>>@:>>=AAAC7=;;>
@ATNG8:04821:02662
ATGGTAGAGTATCATGTGTATCTCCAGAAGATCAGGAACTCTAGAAGAATTCAGATTTTTAACACGATAGTAAACGTAAAAAGAAGGTTTTACAAGACTCACGTTAACAATATTGCAGCAGTACGCACACAATCGAAGCGCAGTAAGGATGGCTAGTGTAACTAGCAAGAATACCACGAAAGCAAGAAAAAGAAGTACGCTATTAACTATTAACGTACCTGTCTCTTCCGAAACGAATGAGTACACACTCTCATATGACACTACCATCGAATCACGAAAAGTCT
+
8//)//4:::;;=><</-----/5(-//)////457<:A<>@<00,0=*0*/99<<@@@+946D@@AAB@BBB>B;99JGJ1AA=C4;:9&5::6<><<<@B@@>@@BB?B?@589?>@CCA@ABCBCABD?AA>@;>000=;:@0919;;5?CB@BABB>ABB@;:88?:>=>:>??@D:??@<<=???.9>;@/0/@@BA@<@:00/:(/).6:;<866666==9>7?@A:???;:55<><AB=888>???A?>@BBBBB@@;>:77;177;:99::'0///
@ATNG8:04822:02684
GATGGTAGTATATCGCGTCGCTATCCAGAAGATCAAGGAACTCTAGAAGAATTCAGATTTTTAACACGAGAGTAAAACGTAAAAAGAAGGTTTTACGAGACTCACGTTAACAATATTGCAGCAGATACGCACACAACCGAAGCGCAGTAAGGATGGCTAGTGTAACTAGCAAGAATACCACGAAAGCAAGAAAAAGAAGTACGCTATTAACTATTAACGTACCTGTCTCTTCCGAAACGAATGAGTACTACTCTCAGAGACACACTACATCGAATCACGAAAGTCT
+
;;;DABCBBBDCCCCCDCCDLFDCC?@@B=ABB;;494946CA@ACC?BB@C@BBBBAAAA0@>AA@A@@@?3333&3899999):<8=8===2;;;>BA@@CBBAC<;<@B?>CF@CCBBBB;99CCCBBCC??;?;>?<>@@@;::><>=B?B<@>@@;000<????7718=6::B?BA@@@7;;?977778'9<8;<>>>?>==,0+0:;=9?;>BAAB?BAAABAB?C9:9B=>AA899>=777;;>AA>=>DCCCCDBAAA@@?ABCB?BBBBBCC=?>>B
@ATNG8:04824:02674
GATGGTAGCGCACACTATACAGTACTCATTCGTTTCGGAAGAGACAGGTACGTTAATAGTTAATAGCGTACTTCTTTTTCTTGCTTTCGTGGTATTCTTGCTAGTTACACTAGCCATCCTTACTGCGCTTCGATTGTGTGCGTACTGCTGCAATTATTGTTAACGTGAGTCTTTAAAACCTTCTTTTTACGTTTACTCTCGTGTTAAAAAATCTGAATTCTTCTAGAGTTCCTGATCTTCTGGTAGAGCGTGCATATATCTACCATCGAATCACGAAAAGTCT
+
//:;7;?@=@<CDCDCCCC;;;BB;;;;;6;BBB=CC7<7:@AABCF?CBBBB?B?BBAA9?<@@BBBBAA@<<<<<<,<@;@@A@;@A>=3937,7>8>?==?A9??A>E@@@=@??5;5:9===;<<8::7?5:;?===@@>>>??6669)/)/959=7@<;;;AAAABBB:@@@5?:?8;:9:8):<:;;3:AAAA@@@;=6<<=;='=:;<>=A<A@;F@@@<==<?=@@A@??6::A;??CCCCCBBBBBCBCDCCCC@CBBCC@CCAA9999-9?99
@ATNG8:04825:02669
GATGGTAGTGTCATATGAGAGTGTGTACTCATTCGTTGGAAGAGACAGGTACGTTAATAGTTAATAGTCGTACTTCTTTTTCTTGCTTTTCGTGGTATTCTTGCTAGTTACACTAGCCATCCTTACTGCGCTTCGATTGTGTGCGTACTGCTGCAATATTGTTAACGTGAGTCTTGTAAAACCTTCTTTTTACGTTTACTCTCGTGTTAAAAATCTGAATTCTTCTAGAGTTCCTGATCTTCTGGAGATACACATGATACTCTACCATGCGAATCACGAAAGTCT
+
54;;8555@?4///////66>><:==0///7=34547=8<5;;;::=>466<<=8>8A==B?A>@B000//999454444$5>:>>@@@2<555.45;5:<5;;;<@<8=BABBA:926??=B?BCEECCCC@GGFF@CBCCCCCCCCCCCCCBD<@;;8;D@GAEBCB@A@;;69=>9>4=:>:9:::;';B@AA<@@AAA@@@AA>BEFH5BBB;;:;@DG@CA@@>00-09@@<<0;5;;;=BBCBCBBCBBBBBBAAAACC?B;;::?9==BB;;;7;A@C
@ATNG8:04828:02679
GATTAGTATAGAGCTCTACATAGTACTCATTCGTTTGGAAGAGACAGGTACGTTAATAGTTAATAGCGTACTTCTTTTTCTTGCTTTCGTGGTATTCTTGCTAGTTACACTAGCCATCCTTACTGCGCTTCGATTGTGTGCGTACTGCTGCAATATTGTTAACGTGAGTCTTGTAAAACCTTCTTTTTACGTTTACTCCCGTGTTAAAAAATCTGAATTCTTCTGAGTTCCTGATCTTCTGGTGTCGTCTATCATGTACTACCATCGAATCACGAAAGTCT
+
ACC@CBBBCCDBBBCCCCCBBDDDCDDC@@>?CBB>B?B?BDDDCCC?AA????A?BBBB=A>ABCBBBBBA?ACBBC1BB?B@BD=BBBC?@>>8=?;?>@BBB?BBBAAA==7=AA;A;>>>>><;<=ADDA:?=?>>>?>>>@@@=>>>9<><=AA;A;@@@AA?>>A9@?AAA5A=B;<<;<9*;A<<<6<<;<>9::;><@@@@@)A@@@A=A=??<?@BAAA<A;??>>>C=>>><@@@AA@@@A>>>>>>AAAAA;A>;::;AAA>=AA9A@88
@ATNG8:04830:02687
GATGGTAGCGCTACACATAGCATACAGTAACTCATTACGTTTCGGAAGAGACAGGTACGTTTAATAGTTAATAGACGTACTTCTTTTTCTTGCTTTCGTGGTATTCTTGCTAGTTACACTAGCCATCCTTACTGCGCTTCGATTGTGTGCGTACTGCTGCAATATTGTTAACGTGAGTCTTAGTAAAACCTTCTTTTTACGTTTACTTCTCGTGTTAAAAATCTGATTCTTCTAGAGTTCCTGATCTTCTGGTAGAGCGTGCATATATCTACCATCGAATCACGAAAGTCT
+
444<7544/:////:9-////////7755.597//)//977/889;30//99@=:877333(317:;:6:5/////633/83/////$//(//88/76//,//;5794;;<<@<:@BBCCA;A7A@B=B=@999>;;;7;B>>9>=B<@<;ACC969CCCB<?>>;=9597<;9990///)//////&/3;644444$4;<>:19/0)//////99<>>@+66>666;>@:@@>=<<;.5.5;;997)///)/7799<;;;<;;;;;;:<:<7<:::>055?566@4=?@6
@ATNG8:04830:02688
GATGGTAGAGTACAGTGTAGTAGACCAGAAGATCAGGAACTCTAGAAGAATTCAGATTTTCTAACACGAGAGTAAACGTAAAAAGAAGGTTTTACAAGACTCACGTTAACAATATTGCAGCAGTACGCACACAATCGAAGCGCAGTAAGGATGGCTAGTGTAACTAGCAAGAATACCACGAAAGCAAGAAAAAAGAAGTACGCTATTAACTATTAACGTACCTGTCTCTTCCGAAACGAATGAGTACACATCGTCGTGTCGTGCATCGAATCACGAAAGTCT
+
CCCC@B=BBBBCB;@<=BCCCBA@@<@@D?C@;;;A<@;=>@00/?=??;?=9:9:7DC;BBB@::9BBDEAAAA8<>:9999)99391999-7;<6=;@@BBBBB?B@AA>ACC?BABBCBBBBBDDDBBBC@CFBA>AB@@@A9:6<AECDACCDCCBBB?BBDBBB?BB?CA@<>@:9:,777/38<9<<%7723;8=A@@AB4947995-6/5<;;98<<:<@>@;@?AAB=BBB?ABABBBFCBBAAACCCBA@CA=ACB?;9=+0/;;0//)49::
@ATNG8:04831:02688
GATGGTAGCTATACGTATACGTATATCTATGTACTCATTCGTTTCGGAAGAGACTTGGTACGTTAATAGTTAATAGCTGTACTTCTTTTTCTTGCTTTCTGTTGGTTATTCTTGCTAGTTACTACTAGCATCCTTACTGCGCTTCGATTGTGTGCGTACTGCTGCAATATTGTTAACGTGAGTCTTGTAAAACCTTCTTTTTTTACGTTTACTCTCGTGTTAAAAATCTGAATTCTTCTAGAGTTCCTGATCTTCTGGACAGAGTGTGCAGATACTACCATCGAATCACGAAAGTCT
+
8:>95:=@:9:<5555<;566;<<=5554444555<<<8=?@@7@@7;79::7//)/2///9<7>:<;;;5<.55459544993:===>+<<7<8>?69:44.4594:<8::6:8839<75554666/////1749@>=?@>>@CCCC@CCCBAACCCCC@AACCB?C;:4;@=@>BA@ABAA@@<@AAAA7@<@?BCIIEED#@@@@@9@@@@BBAB@A?ACCC3AAA@@=A?CC@BBCCB;;7;>BBCBBC@BBB@CCCCCCDCCCCCCCCCCCCCACCBBB@CBBBBAA<A@@@
@ATNG8:04838:02693
GATGGTAGTGTCATATGAGAGTGTGTACTTTCGTTTCGGAAGAGACAGGTACGTTAATAGTTAATAGCGTACTTCTTTTTCTTGCTTTCGTGGTATTCTTGCTAGTTACACTAGCCATCCTTACTGCGCTTCGATTGTGTGCGTACTGCTGCAATATTGTTAACGTGAGTCTTGTAAAACCTTCTTTTTACGTTTACTCTCGTGTTAAAAATCTGAATTCTTCTAGAGTTCCTGATCTTCTGGGATGTGTGCGCAGTGCCTACCATCGAATCACGAAAGTCT
+
@<@@:?<<AC==BBBCCCCBEBBBB;96=@6<;>>8>>5:8BBCA@@C=@?????C@CBBB?B?B@B@CDB>=5>C??>+AA7BBCB>B@@@;@>?;?C>@@@A>?;?AA=>>;;7;@?6;7;?>>:;;@;>>?A3888A;:787686<555=777:8;<7=7=;;:??>=>:==AAB5B=B<@@@@@/>>:<<6;:7///7<<>8====.===>@=C==>:=:;:;;:;><@@A@=<:8===6=///=<:>>B>>=A@;>>@<@???@=@@???AA8??BC
@ATNG8:04841:02696
GATGGTAGGCGACATACATACGCGCCAGAAGATCAGGAACTCTAGAAGAATTCAGATTTTTAACACGAGAGTAAACGTAAAAAGAAGGTTTTACAAGACTCACGTTAACAATATTGCAGCAGTACGCACACAATTGAAGCGCAGTAAGGATGGCTAGTGTAACTAGCAAGAATACCACGAAAGCAAGAAAAAGAAGTACGCTATTAACTATTAACGTACCTGTCTCTTCCGAAACGAATGAGTACGATGAGAGAGCTCTCTCTACCATCGAATCACGAAAGTCT
+
CCBC?BCCAB9;;CCCCBCC@?@BB?BBC@CCCBA@=@?BBCCBBAACC?B???B:::::*;>BCFBBCDFCFC?BB:::::*:B=A4<<<.;CB@AAACCCDCC?C?BK@LAB?ABAAACDDDBBBCCCCCBD9;:>BBBBEBBB>B?BCCACBCCCEBA>CBBBCB@CD?BBD=@?BCC=AAA;99998.9A>A999BAA@A=@=@BB@7;7;ACBBABCBBCBC@D@BAA=A@@=?BBCDCBBBCAAABDBBBBBBBAAABB?B@@@A<=<?A;00+0000
@ATNG8:04842:02694
GATGGTAGTCTCAGATAGTCTATAGTACTCATTCGTTTCGGAAGAGACAGGTACGTTAATAGTTAATAGCGTACTTCTTTTTCTTGCTTTCGTGGTATTCTTGCTAGTTACACTAGCCATCCTTACTGCGCTTCGATTGTGTGCGTACTGCTGCAATATTGTTAACGTGAGTCTTGTAAAAACCTTCTTTTTACGTTTACTCTCGTGTTAAAAATCTGAATTCTTCTAGAGTTCCTGATCTTCTGGATAGCGACGCGATATACTACCATCGAATCACTAAAGTCT
+
AAA=9=<ABBBA;9;BBB<<;CBDDDFFBB@?>ABDD=CB>B?AACCCBB;;6>>>;B=@?50+/,0/:::;<::39=??@0>@<?BGD>D;;9;A@>:>@,000<;96;;@@>>>=259>;@=BBBBCBBJACBCD?BACAA@A@AA;<<;;@@;;;;<@@=A<?566=>=;;7555555$5.5455555$55555)59<566<@@@:??@?+=5555.5.59055;:;;?:@<??<@@<7;?C@D>A=>B999@99996A=CBC9@@BA?9?=><<<<5=99:
@ATNG8:04844:02666
GATGGTAGAGAGAGCTCTCTCATCGTACTCATTCGTTTCGGAAGAGACAGGTACGTTAATAGTTAATAGCGTACTTCTTTTTCTTGCTTTCGTGGTATTTCTTGCTTAGTTACACTAGCCATCCTTACTGCGCTTCGATTGTGTGCGTACTGCTGCAATATTGTTAACGTGAGTCTTGTAAAACCTTCTTTTTACGTTTACTCTCGTGTTTAAAAATCTTGAATTCTTACTAGAGTTCCTGATCTTCTGGTGTCGTCTATCATGTACTACCATCGAATCACGAAAGTCT
+
@BAB?B@@@B;;:@<556<<==>@@B<@@ABC@CCDD>CC@C@CBBABAA6;5:>:7<=B@AA9?99<???974<7<BBCB2@A@BBBC>CA@@-0///(/95773,37;17888::9962526?;?@B;;888;A;>><675>>>@==>?AA;;;=8878:AA6;7;>>?@==;;7;=BDG;E8;8;7@@@,::999+--6---99/55'/888)8//,/<48465-2=;86957171758?9947994///999::==9::@===?@@<@:::@76676333-3777
@ATNG8:04847:02693
GATGGTAGCACACGAGATCTCATCGTACTCATTCGTTTCGGAAGAGACAGGTACGTTAATAGTTAATAGCGTACTTCTTTTTCTTGCTTTCGTGGTATTCTTGCTAGTTACACTAGCCATCCTTACTGCGCTTCGATTGTGTGCGTACTGCTGCAATATTGTTAACGTGAGTCTTGTAAAACCTTCTTTTTACGTTTAACTCTCGTGTTAAAATCTTGAATTCTTCTAGAGTTCCTGTATCTTCTGGGTCTACGCTCGTCGCGCTACCATCGAATCACGA
+
ABAA>@;?555=?B@AABBAAA>=@A@@@A>@=C;<:8;B>C>;;:ABAA>BABBA?B=@@@>:>=@?BBBBBBA;==;<;'77,33<<6@BBB@BBB?@?49:?@AC?BBB>??AA99:A<A=AAA>878=8<?>>378@@??>;;;>>@666=,//;7;;1:5:=;;;;;;<488ADD5A5;4:999:)9=;::197677:9====0878(68806=3;4:@;????@>>393:9659//)-269-,,-,22,-----567988;0//.33.22---2
@ATNG8:04800:02741
GATGCGCACACATAGATACAGTACTCATTCGTTTCGGAAGAGACAGGTACGTTAATAGTTAATAGCGTACTTCTTTTTCTTGCTTTCGTGGTATTCTTGCTAGTTACACTAGCCATCCTTACTGCGCTTCGATTGTGTGCGTACTGCTGCAATATTGTTAACGTGAGTCTTGTAAAACCTTCTTTTTACGTTTACTCTCGTGTTAAAAATCTGAATTCTTCTAGAGTTCCTGGATCTTCTGGAGATACACATGATACTCTACCATCGAATCACGAAAGTCT
+
DDDCCBBCCB@GECCCCCCBABA@BA@@<@@@A=CE@C@ACCDCCC?CB@AA?C>A@AA>A=A???BBBBB?BBDDD2CA>A9::,5@@B?BBC?BB<?>?ABB@BAABAAAA;>>>:@:@@@A;;;?:>AAB7:8<<99:???@@AA@@@8;;>=AA=A<@?>>>A?>><@@ABC;D=B=====<+::666)------377<18877'5999>9?9@@:??@@;;;=C=CD=AAAA:=<>:===A@@@>>>>>>@@@B@>>:966//*/888@CE9==AA
@ATNG8:04800:02754
GATGGTAGAGTACAGTGTAGTAGACCAGAAGATCAGGAACTCTAGAAGAATTCAGATTTTTAACATCGAGAGTAAACGTAAAAAGAAGGTTTTACAAGACTCACGTTAACAATATTGCAGCAGTACGCACACAATCGAAGCGCAGTAAGGATGGCTAGTGTAACTAGCAAGAATATCACGATAGCAAGAAAAAGAAGTACGCTATTAACTATTAACGTACCTGTCTCTTCCGAAACGAATGAGTACACACTCTCATATGACACTACCATCGAATCACGAAAGTCT
+
<<==7;;==656>=666<;;;;?@B@BBB?@BA@@@=B@ABA9:8A<?=38137///666'6(////99::777;5//-8777'--(/(///&/696<=888<;22+2-5:39:;57778=>;A@BBBBBBBB@BBBD@CA@@C???=@?BCC@AABCDCBB?::9?9948A<?>8;<<<>665::554444$4;6;<=B?;;@<8=?<<<<9A9@<A@@?BBBBBBB;>9===5=?B=?@@BAAACAA000:::?=<?95955<;6:;4334834355506?>>
@ATNG8:04801:02723
GATGGTAGTACATGATAGACGACACCAGAAGATCAGGAACTCTAGAAGAATTCAGATTTTTTAACACGAGAGTAAACGTAAAAAGAAGGTTTTACAAGACTCACGTTAACGATATTGCAGCAGTACGCACACAATCGAAGCGCAGTAAGGATGGCTAGTGTAACTAGCAAGAATACCACGAAAGCAAGAAAAAGAAGTACGCTATTAACTATTAACGTACCTGTCTCTTCCGAAACGAATGAGTACGATGAGAGAGCTCTCTCTACCATCGAATCACGAAAGTCT
+
:8995:::<;::96555:=====9<27/0+///799.5.5;445;<5::592834444444#549::<>>CBBBB<A@99;:;';B;@<@@@0A@A=ACBBBBB;:6;?BBBAAB?CBCBCBBAAAAAA??>B@BBBB>B@C989BB>@=@@@;ABABBBBB?@998==8;@5::=6<<888)59918BDDD/6616///99>>>;><>AAA7:69:@AA?ADCBBCB@B@DCC>DBB?BCAACCCCCBBBBBA@@@@AB@@@A>>;>??>A?BCBBBCD>DDCC
@ATNG8:04805:02741
GATGGTAGCAGACGTGACAGAGCGCCAGAAGATCAGGAACTCTAGAAGAATTCAGATTTTTAACACGAGAGTAAACGTAATAAGAAGGTTTTACAAGACTCACGTTAACAATATTGCAGCAGTACGCACACAATCGAAGCGCAGTAAGGATGGCTAGTGTAACTAGCAAGAATACCACGAAAGCAAGAAAAAGAAGTACGCTATTAACTATTAACGTACCTATCTCTTCCGAAACGAATGAGTACAGAGAGTACGATATGTCTACCATCGAATCACGAAAGTCT
+
CCCC@CCBBB>??@@GEC=<<A;@B=BBB>BBCBBB@B@BAABBBA>AA=@<??999EFD3C?CCBBBBBBBBB=??AA?BE?@@=?<?CC9CCCABBBBCBBBC@B@CC@CCJAIDD;;=CCBBBBCEDDB?BCCF@E???ABAC>B>AAB=@ACDECCC?BABBBD?CC@AAA=??@@A8?993:????.>=:?878>>===;?:==??5;6;=BBCABCCC@@@?B?BAA<ACC?BBBBBAAAAAAABBBBBBBCCCCCBBB?BCA@@?DCCACCC>BB99
@ATNG8:04810:02712
GATGGTAGCACACGAGATCTCATCGTACTCATTCGTTTCGGAAGAGACAGGTACGTTAATAGTTAATAGCGTACTTCTTTTTCTTGCTTTCGTGGTATTCTTGCTAGTTACACTAGCCATCCTTACTGCGCTTCGATTGTGTGCGTACTGCTGCAATATTGTTAACGTGAGTCTTGTAAAACCTTCTTTTTACGTTTACTCACGTGTTAAAAATCTGAATTCTTCTAGAGTTCCTGATCTTCTGGCGCTCTGTCACGTCTGCTACCATCGAATCACGAAAGTCT
+
55==8=EBCCCCCCCCDDFCCCCCDDDGCCCC@EBBB=AC@C@BBCCCCD@CCC@?>A?CCCC@C?AABBCBBBB?B@BB@3AA;??AA9@A?><?@?;?A;?>@A@A>ABCCCCAA?BAA=A<@???>>>>=BB@?;@@A>>>>==>D?>?>>><>>><@A<?=?<;;AAB@?;>>BBB5B7;7;>AAA/AA:::7;BAAAB>>>>;=>>>.::::D<@<?@<A???A;;8;=BB???@;<;=8>=>@@???ABAAA=<<@AAA<AAB>>:>@@@CDD?BC::
@ATNG8:04815:02722
GATGGTAGGACGAGCGTCTGAGATGTACTCATTCGTTTCGGAAGAGACAGGTACGTTAATAGTTAATAGCGTACTTCTTTTTCTTGCTTTCGTGGTATTCTTGCTAGTTACACTAGCCATCCTTACTGCGCTTCGATTGTGTGCGTACTGCTGCAATATTGTTAACGTGAGTCTTGTAAAACCTTCTTTTTACGTTTACTCTCGTGTTAAAAATCTGAATTCTTCTAGAGTTCCTGATCTTCTGGGCAGACTCTCACACGCCTACCATCGAATCACGAAAGTCT
+
59B=8=@@<AAAB@@@DBBBBBCFCCCCCCCC@CCCC=CD?C=CCCCECD@DCDAB>A?CCCC?D@BBADDCCA@;>>>>>0>@;@@BB<ACBB?BCD?BB9;;BCBC@CCCCCCCC?BBB@C?CCCCCCCC?@@BB@CCCCCBBBBBBBCAAAC@CCC=AA?C?CBBBBBBBB>B::::6;>C>;;;;;*;ACCD;;;CCCCDAAA?BDCD5DCCCCACBCC@BBCBBCC?C@CBCCCC=AACD>CBCCCCCCCCBBBCD?BBB@DCCCC?CBBBCDD@D999
@ATNG8:04815:02746
GATGGTAGCTCGCTGATGATATCTCCAGAAGATCAGGAACTCTAGAAGAATTCAGATTTTTAACACGAGAGTAAACGTAAAAAGAAGGTTTTACAAGACTCACGTTAACAATATTGCAGCAGTACGCACACAATCGAAGCGCAGTAAGGATGGCTAGTGTAACTAGCAAGAATACCACGAAAGCAAGAAAAAGAAGTACGCTATTAACTATTAACGTACCTGTCTCTTCCGAAACGAATGAGTACGAGAGAGCACACGTGTCTACCATCGAATCACGAAAGTCT
+
?@::.444:444=<;455556>>>=:>;A<?999>;7<8=?????E>A@?A:00/0/666'60668::344===3335:999'44.4.555&59<7<???696=?:C???:>?>8>AAAAABA;;<DBBBGDACCBB?B;;0=>00+0:@0;49>?@AB>B@CAA@>?:???@><6;///8/6663/3333'3<;?>@@A@997)-)-699)-)-8000;@@??99:=@>?BB<BAB<>?AACCCC999ABAAAAAA@@A@?>>A=A:>>>:==CCBBB=B;;:
@ATNG8:04816:02718
GATGGTTAGGCACTGCGCACACATCCCAGAAGATCAGGAACTCTAGAAGAATTCAGATTTTTTAACACGAGAGTAAACGTAAATGAAGGTTTTTACAAGACTCACGTTAACAATATTGCAGCAGTACGCACACAATCGAAGCGCAGTAAGGATGGTAGTGTAACTAGCAAGAATACCACGAAAGCAAGAAAAAAGAAGTACGCTATTAACTATTAACGTACCTGTCTCTTCCGAAACGAATGAGTACACATCGTCGTGTCGTGCTACCATCGAATCACGAAAGTCT
+
DBBB@B:DC@CEBBCBBBC;;;CCDH<BAC?CBCB997<?CDCCCDC?DG@D?BBBA@?@@A(A@CBBCCBAB@?@6>?;;;7:@@:>29555$5::7<B??>DCBB@BACCACCCGDCBBCCCCFDDCCCCCC?BBBD?@@AA??=?<@<@CC@CCBBABB?CCDAA@>??<?EA=?A999,3;;<>ABBBB)@@==///@@AAB7;8;>@@;><>ACBB@BBBBBBB?A?ACD=B@?=?BCCCBBACAACAACCCCCBBBBBBBB?BCBBB?BCCBBBB=BC99
@ATNG8:04819:02728
GATGGTAGAGAGAGCTCTCTCATCGTACTCATTCGTTTCGGAAGAGACAGGTACGTTAATAGTTAATAGCGTACTTCTTTTTCTTGCTTTCGTGGTATTCTTGCTAGTTACACTAGCCATCCTTACTGCGCTTCGATTGTGTGCGTACTGCTGCAATATTGTTAACGTGAGTCTTGTAAAACCTTCTTTTTACGTTTACTCTCGTGTTAAAAATCTGAATTCTTCTAGAGTTCCTGATCTTCTGGATATGAGTGACTCGTGCTACCATCGAATCACGAAAGTCT
+
ACBB?BBBCCCBBAB;66>>C>CCDC>CCCCC?CBBB=AB?B<BCCDCBB?BECCC9::;BB<?C>ABCCBB>>>6<<=?=,=>07:BC<ABBB>ABB<??@?@@ABC?BBBB@@@=8;;;5:<AA@>>5769;<<>:>?@==>???@@@@===?;8878<A8=:=@AA;:;::68ACAB2B:=:=?AAA/888?>7;;;?=><:///-;=;,7-//97=9@@<@B@<://,/9<<=>////==7==>>>A===>;:;>>==>??<?BB>>7;;>>===8=???
@ATNG8:04820:02711
GATGGTAGGCGTGTGAGAGTCTGCCCAGAAGATCAGGAACTCTAGAAGAATTCAGATTTTTAACACGAGAGTAAACGTAAAAAGAAGGTTTTACAAGACTCACGTTAACAATATTGCAGCAGTACGCACACAATCGAAGCGCAGTAAGGATGGCTAGTGTAACTAGCAAGAATACCACGAAAGCAAGAAAAAGAAGTACGACTATTAACTATTAACGTACCTGTCTCTTCCGAAACGAATGAGTAACCTCTCAGACGCTCGTCCTACCATCGAATCACGAAAGTCT
+
:996:>>@@CCCBBBC@@?;95455)5;;;AAACBGGM?;;;CBBB@GD?B?BC;;;@@@,@:?@A>>?BBA@?8=?<;:::,::5:*000(0/838/33:::@=9=<@@<?@D7;;;;;>???>>>??@DD<@@==8=<=99://*/7=6?<??@@BDFF?B===BB@CC@BBB?A???A8>8818<<<=.=>;?=>=888=::4;5:=>>=@9=////5977;?>>=@<=>>3<@@=@@A?;;6;<@886998?A@>>>;:7;AA<@AABB?@@?=;;;1:;89
@ATNG8:04825:02756
GATGGTAGCTCACGTACGTCACACGTACTCATTCGTTTCGGAAGAGACAGGTACGTTAATAGTTAATAGCGTACTTCTTTTTCTTGCTTCGTGGTATTCTTGCTAGTTACACTAGCCATCCTTACTGCGCTTCGATTGTGTGCGTACTGCTGCAATATTGTTAACGTGAGTCTTGTAAAACCTTCTTTTTACGTTTACTCTCGTGTTAAAAATCTGAATTCTTCTAGAGTTCCTGATCTTCTGGGCAGACTCTCACACGCCTACATCGAATGAGGTTAGTCT
+
BADC@BBABBCECCCBBCBDCCDBBBCCCG@A>ACCC>CEAC@BBBBCCC@EBBBC>A@CBCC@C@DBBBAAABB>AA@A?2@>:@00,/;;C@CBB?BC;98:CAB??@?ADBAA>A==;@=???C???A:@@CG7;:;;===>>>A@@;;;@;?>@;;;6;;??BBAA>>>=B????5?<@<?;@@@,==99=*--6---766965>>;)6...92729:5;@@>888:93;87;;;777;=48///7988=??E>>>=???B>;;<<@CCB;@;@AAAA
@ATNG8:04827:02750
GATGGTAGTGTCATATGAGAGTGTGTACTCATTGTTTGGAAGAGACAGGTACGTTAATAGTTAATAGCGTACTTCTTTTTCTTGCTTTCGTGGTATTCTTGCTAGTTACACTAGCCATCCTTACTGCGCTTCGATTGTGTGCGTACTGCTGCAATATTGTTAACGTGAGTCTTGTAAATCCTTCTTTTACGTTTACTCTCGTGTTAAAAATCTGAATTCTTCTAGAGTTCCTGATCTTCTGGTCTACTACACTGTACTCTACCATCGAATCACGAAAGTCT
+
:@@A755A@BA<<?>=ACCBCCCCCDCCCB@@;@AA9A?A?:9;C>CB@CB999<C@C@@A7;99B?CBBBCA;;;;;;*;@<>>?C:A<AB<@;C?CD?;;:CBC@BBCCCGFDBCCB@CABBBCBBBB>BBBA?ABBCCCCCCCDCCCCCB8:;A=@@<@<@B@@A@@CC@B@@@;AB@C<;;;;.;AABB<A@BBBAA@BC5<<<;*;99:>:?;BB=BB@AABB@C@BB@B@>59:;;B:;;AACCCDBCCCDCCCFC?AAACC@BC@@@AB=BB<<
@ATNG8:04829:02721
GATGGTAGCTCACGTACGTCACACGTACTCATTCGTTTCGGAAGAGACAGGTACGTTAATAGTTAATAGCGTACTTCTTTTTCTTGCTTTCGTGGTATTCTTGCTGTTACACTAGCCATCCTTACTGCGCTTCGATTGTGTGCGTACTGCTGCAATATTGTTAACGTGAGTCTTGTAAAACCTTCTTTTTACGTTTACTCTCGTGTTAAAAATCTGAATTCTTCTAGAGTTCCTGATCTTCTGGACGACGCGCACTGACACTACCATCGAATCACGAAAGTCT
+
<=CC?BC@@;69<<BB;:;CBBAB@@ACDEKFABBBD?HD@C@BBBBBBD@CCBCDAK?AAAC@C@CCBBAB??<99::9:'9=5;333(3;9=285B>BBAD??>?;?A@AABCC?D>>;>=BA@@AB;;7;A@>5;;===>@=>=BAA888;5889:>?:?;;;;A::;=?8<=?>=-=18188<<>/?>>BE587@:::>===/7898(8;;;A=B=@@=@ABBB@@<@;>>BE>>;>@@;<=<<=>=>?@===;;;;;;==@???@<@???;;;1;==>
@ATNG8:04834:02726
GATGTAGCTATACGTATATCTATGTACTCATTCGTTTCGGAAGAGACAGGTACGTTAATAGTTAATAGCGTACTTCTTTTTCTTGCTTTCGTGGTATTCTTGCTAGTTACACTAGCCATCCTTACTGCGCTTCGATTGTGTGCGTACTGCTGCAATATTGTTAACGTGAGTCTTGTAAAACCTTCTTTTTACGTTTACTCTCGTGTTAAAAATCTTGAATTCTTCTAGAGTTCCTGATCTTCTGGGATGTGTGCGCAGTGCCTACCATCGAATCACGAAGTCT
+
BBDEA?ABC=CCDECCBCBCCB;95545;>>=ACLJ>CB?B@BCCBB@?<@C@@@@C@BACA<@=?CAAAAABC?:9999':@23973(3==B?BBB?BA49:8<37/7;88?A@A==@@;@=@=;;;;;A>AAAA;?@@@@@<<<<;==<888187<;@@<A=AA?@??@@A;>::;;/;8=:>?EDD/AAAAB9>>@@?CBBFB:<<<:*76818:4:4:=:>???====B=A@@=>=<=66606///77<=;;;@AAA;AAD=?;;;839;>;//,/:<6
@ATNG8:04840:02716
GATGGTAGCTCGCTGATGATATCTCCAGAAGATCAGGAACTCTAGAAGAATTCAGATTTTTAACACGAGAGTAAACTTAAAAAGAAGGTTTTACAAGACTCACGTTAACAATATGCAGCAGTACGCACACATCGAAGCGCAGTAAGGATGGCTAGTGTAACTAGCAAGAATACCACGAAGCAAAGAAAAAGAAGTACGCTATTAACTATTAACGTACCTGTCTCTTCCGAATCGAATGAGTACACATCGTCGTGTCGTGCTACCATCGAATCACGAAAGTCT
+
?;;C887//////<:<<@@?A969?499:.5==?@@;@8@955<<<5740728>=?=??=.=8=><@?<==;88///)////$/;1617::.;8828::3227776=5994=986@A<66697=:<878//.;884975559<9;A5:55,25;9656::@@BA:858=597A15897-2222'25==>*556:555=9555056=9>@;>38///>5666///=6=158=@9//(...333353.//9////8<?AAA995849=A?>;>866:==.7859
@ATNG8:04841:02739
GATGGTAGGACGAGCGTCTGAGAGGTACTCATTCGTTTCGGAAGAGACAGGTACGTTAATAGTTAATAGCGTACTTCTTTTTCTTGCTTTCGTGGTATTCTTGCTAGTTACACTAGCCATCCTTACTGCGCTTCGATTGTGTGCGTACTGCTGCAATATTGTTAACGTGAGTCTTGTAAAACCTTCTTTTTACGTTTACTCTCGTGTTAAAAATCTGAATTCTTCTAGAGTTCCTGATCTTCTGGGCTGCGCTGATATGCGCTACCATCGAATCACGAAAGTCT
+
ABBCAFCE?@A@@CCDCCBBBCCC@DBBBDCC@CBBC>CD@D?BBCDCCB@BCCBC@BADBBA@E@CCCCCCBBB?BAAAA0@@=@@CD?EEBB@BCDBGC?BAACCC@CEDDCBBF?BCB@C?CCCCCCBDACCCB@BCBCCCBBBCBBCCCCC?CCC?A@?A>A?AABBBBCADCCFF;B=A;@BBBB2ACBBB=CBBBBCCBBBACDCD5CA@ACAD@BB>@@BBBBC@B@BBBEEE>@@BB=BEAABCCCDDDCECCCCBB>@@B@@<@B@@@FD>C999
@ATNG8:04842:02739
GATGGTAGGAGACACGTCGCACACGTACTCATTCGTTTCGGAAGAGACAGGTACGTTAATAGTTAATAGCGTACTTCTTTTTCTTGCTTTCGTGGTATTCTTGCTAGTTACACTAGCCATCCTTACTGCGCTTCGATTGTGTGCGTACTGCTGCAATATTGTTAACGTGAGTCTTGTAAAACCTTCTTTTTACGTTTACTCTCGTGTTAAAAATCTGAATTCTTCTAGAGTTCCTGATCTTCTGGGTGCGCTACAGTCTCTCTACCATCGAATCACGAAAGTCT
+
BDBB@BCCAA@ACCCCCBBEEDCCCABABC<<8<CCC=CC8;9;;;AABE?CBBBB@D?BBA@?A>AABCCCCBA;9:999$774;BBB>BBCB>AAB?CF@BAABBC@C@@ABCBB?@@B7;7;AAA;;;>>B>===A???@???AAAAA677?8788:;;5;5;==?@@?>>=AAABC5A=A=@@@@@/@AA@@9>>?AAA@??>;@DDE/@888;=@=@?=?@A????:>:>C@@??;?BBB:;;;>A>>>@@@@@@@A===76666;4;366@==4997/
@ATNG8:04844:02727
GATGGTAGAGTATCATGTGTATCTCCAGAAGATCAGGAATCTAGAAGAATTCAGATTTTTAACACGAGAGTAAACGTAAAAAGAATGTTTTACAAGACTCACGTTAACAATATTGCAGCAGTACGCACACAATCGAAGCGCAGTAAGGATGGCTAGTGTAACTATCAAGAATACCACGAAAGCAAGAAAAAGAAGTACGCTATTAACTATTAACGTACCTGTCTCTTCCGAAACGAATGAGTACACACTCTCATATGACACTACCATCGAATCACGAAAGTCT
+
;;;439::444559<<<<B@>@>5905::8;;;=>@:@,0///:::?>:?:>DDCBBCC5C?BBBCBCCCCHI>FD@A@@@1AC@EDIDD2CBC@CCDCBBDAA@@@FF?ABD@AAAAAAD;;;DBBBCBD@BEFE=AA@00000*545557<==>=>BA=@00///)/=045<7::333,399433377'7?<@@AABBBAC?A?BBA>;?;??BBB@CCAACCD@B?@>?6@;;6:@BABBDCBBBAAABBBBCEBBBBBCC?CBABA?CDFBBBB>BCCD
@ATNG8:04798:02765
GATGGTAGGCACTGCGCACACATCCCAGAAGATCAGGAACTCTAGAAGAATTCAGATTTTTAACACGAGAGTAAACGTAAAAAGAAGGTTTTACAAGACTCACGTTAACAATATTGCAGCAGTACGCACACAATCGAAGCGCAGTAAGGATGGCTAGTGTAACTAGCAAGAATACCACGAAAGCAAGAAAAAGAAGTACGCTATTAACTATTAACGTACCTGTCTCTTCCGAAACGAATGAGTACGTGTGACGTACGTGAGCTACCATCGAATCACGAAAGTCT
+
BBCC@CCB=BAC;96===ABBCEDF=BBB@BBCCBB>?<@CDA@@B<A@<?7=>9:4:::';048<555==<==4:9:<:::*9949.599&9@B>CCCCCCCBC@CACC@BDBACCAACBCHICCCCBBBC?BBEF@C@@?CA::7;@C@@?ACDCCCDC?DCCCCF@?@>@CD=A@<;;38887=FEDD3BB?BBBCCBBAB7:5;==>;@<@@HCC?ACCBAAA?A?AAA;A@A=????CCB@@@CBBAAABABCBCAACCC?CAAAB@BBAAAAB;@AAA
@ATNG8:04799:02760
GATGTAGGCGAGAGTGAGACGCAGTACTCATTGTTTCGGAAGAGACAGGTACGTTAATAGTTAATAGCGTACTTCTTTTTCTTGCTTTCGTGGTATTCTTGCTAGTTACACTAGCCATCCTTACTGCGCTTCGATTGTGTGCGTACTGCTGCAATATTGTTAACGTGAGTCTTGTAAACCTTCTTTTTACGTTTACTCTCGTGTTAAAAATCTGAATTCTTCTAGAGTTCCTGATCTTCTGGTATACACACTCGCTCGCTACCATCGAATCACGAAAGTCT
+
BCBCCBB@BBBBBDDBBCBBAACCDBBBCB@=??@:?C?C?BBBCDDD@CCCCCAC@CCCB=B=BCBBBBBBC>99999):B=A>>?<?CCC@CCC@BB@A@@CCB?AAAA@@@B>ABB>B>BBBB@@@A>ACAA:>>A?===@@A===>>>@;>@@<?><>9>A>==AAAA:>>>C9A=A5:;AAA.;;9990988///999@<AABB/@:;;@;?;::7:@@@???<A<AA@@@>9==A;???A@@>>>??>>>>A@?>?=AAA?>;AAAA>>>9@==;
@ATNG8:04802:02776
GATGGTAGCATCATGCATATCTCACCAGAAGATCAGGAACTCTAGAAGAATTCAGATTTTTAACACGAGAGTAAACGTAAAAAGAAGGTTTTACAAGACTCACTTTAACAATATTGCAGCAGTACGCACACAATCGAAGCGCAGTAAGGATGGCTAGTGTAACTAGCAAGAATACCACGAAGCAAGAAAAAGAAGTACGCTATTAACTATTAACGTACCTGTCTCTTCCGAAACGAATGAGTACTGCGTCTCACTCTCGCCTAATCGAATCACGAAAGTCT
+
AAA@;CBBBBBACA@;;BCBBA@AC@BCC?@AC@@?<@<;BAAAAB?BB@B?A@00/;;;)71777??@A@ABA;:999999'44.4.444,5<<=@@@AA@=BB9A?9906@@;ACBBB<;<BABBC:::?=?BBB?CBAADADB>B???@=AA::9AAA>BBBCCC@BA>ABB=@@9948@A;9::9:'9<5;?=BBBAB@@C?????;>9==;;;<C==;;;A<A<???9?CC@CCA@9:877;:887<A?@998?A><><>BBD@CBBBBCC>A@@B
@ATNG8:04805:02802
GATGATACAGATCAGACACCAGAAGATCAGGAACTCTAGAAGAATTCTGATTTTTAACACGAGAGTAAACGTAAAAAGAAGGTTTTACAAGACTCACGTTAACAATATTGCAGCAGTACGCACACAATCGAAGCGCAGTAAGGATGGCTAGTGTAACTAGCAAGAATACCACGAAAGCAAGAAAAAGAAGTACGACTATTAACTATTAACGTACCTGTCTACTTCCGAAACGAATGAGTACAGAGAGTACGATATGTCTACCATCGAATCACGAAAGTCT
+
>>ABBCBB@AABBECDCCC?@@B@CCBB;;8<>;;;AA@@<AB?A@CCABBCCC1C>BAAAB@@@@@D;CB99998'8?<?<@??3??A;=?<<@@B=B7B=BB?A@@;>878A888A>>>AA@@@=;;;=;>;:;;;;=:=<@AC?BBCBBBAA?BBBBCC?::59BB499ABB<AAC@CBBBB/::49:0>.--7--)/59:8738<AAA@@<??;;9;;=:@;>>>7>AA>ABBC:98@@@>>@@A>?>A@@???@@@;?>>>?=@>=D888-8@<=
@ATNG8:04809:02785
GATGGTAGTAGTACACTAGTCATACAGAAGATCAGGAACTCTAGAAGAATTCAGATTTTTAACACGAAGAGTAAACGTAAAAAGAAGGTTTTACAAGACTCACGTTAACAATATTGCAGCAGTACGCACACAATCGAAGCGCAGTAAGGATGGCTAGTGTAACTAGCAAGAATACCACGAAAGCAAGAAAAAGAAGTACGCTTTTAACTATTAACGTACCTGTCTCTTCCGAAACGAATGAGTACACATCGTCGTGTCGTGCTACCATCGAATCACGAAAGTCT
+
4994.4<<AABBB:96=@CDIAAABA@@<;;:BCD<A?A>@CCCC@CB:C?AB?@>>==,=4:0;/0)/:9667.6844444$4:6;.555&59:7;AAAA@CCDAD@DCAA@@@BAAABCBCCCCCCCC@@=@;;<?BBCCCCBA=@?@00-0>>=@<@?<?>>==@;@A?BBB@CBBBB;BBB?AAAAA2@A=A@@?B8888)94::=A:>;>?>>><?????@A<?<?AB:>>>;==:;;=>===BBBB??===;;888=;;5;>@??;?=>?;;;3;===
@ATNG8:04817:02804
GATGGTAGCGAGCGAGTGTGTATACCAGAAGATCAGGAACTCTAGAAGAATTCAGATTTTTAACACGAGAGTAAACGTAAAAAGAAGGTTTTACAAGACTCACGTTAACAATATTGCAGCAGTACGCACACAATCGAAGCGCAGTAAGGATGGCTAGTGTAACTAGCAAGAATACCACGAAAGCAAGAAAAAGAAGTACGCTATTAACTATTAACGTACCTGTCTCTTCCGAACGAATGAGTACTGCGTCTCACTCTCGCCTAATCGAATCACGAAAGTCT
+
CCBB@BCBBCCBBBBBCCDDDCBBB=BCD@DCBB@@=@?BBCCCCC@DC=?=>>B::;:;*;>BDBCBCHEGCC<CC;;;;;*;@=@<@@@4@BA=@BBBBBBBC@C@CC@CBB@BCBBBBCC@@ABBBBCB?BCAA<ABCBCCBB@C@CAA?ACBBBBCB@BCCCCC@AB?BBB?BB?>>7:99;>=>??.>A>B9::BAABB997:AA@:?9?=BBB@BB;;;BD>B?BC@CBB@BAAFECB@AA@BBBBB@@@CCDD@CC@DBBB?BBBA::94;AAA
@ATNG8:04818:02791
GATGGTAGAGTACAGTGTAGTAGACCAGAAGATCAGGAACTCTAGAAGAATTCAGATTTTTAACACGAGAGTAAACGTAAAAAGAAGGTTTTACAAGACTCACGTTAACAATATTGCAGCAGTACGCACACAATCGAAGCGCAGTAAGGATGGCTAGTGTAACTAGCAAGAATACCACGAAAGCAAGAAAAAGAAGTACGCTATTAACTATTAACGTACCTGTCTCTTCCGAAACGAATGAGTACTGTATCTATGTGTGCGCTACCATCGAATCACGAAAGTCT
+
@ABC@CCCCCCCCABBCCIIDCDBB@BBB?BBA@@A?B>BCC:;9B@BB@C?AA@@@@@@.@?BBBBBCBCBBB=AABBBBB5BA>A?BBB<BCC@CCCCCCDCC=A=AC@DCC?BBBBDCCCBBBDCCCCC?CCCC<@@BBAC@A<A?B?@>@BBDCAAC@BBBABB@BB?AAA?BADDC>B??<>AABB3BD?B>>>BB@@@:;7=?>A594:<AAA?BBBBBCB?B?BCD>CAA>ABCDCCCCCB@BBBBBBBCAAABBBB>=CA>>><A@?@BBA<B9:9
@ATNG8:04819:02802
GATGGTAGGCGACATACATACGCGCCAGAAGATCAGGAACTCTAGAAGAATTCAGATTTTTAACACGAGAGTAAACGTAAAAAGAAGGTTTTACAAGACTCACGTTAACAATATTGCAGCAGTACGCACACAATCGAAGCGCAGTAAGGATGGCTAGTGTAACTAGCAAGAATACCACGAAAGCAAGAAAAAGAAGTACGCTATTAACTATTAACGTACCTGTCTCTTCCGAAACGAATGAGTACAGAGAGTACGATATGTCTACCATCGAATCACGAAAGTCT
+
:;CE>AAD@BABBBBCCCBABCCCC@CCC@GCCCBB<?;@ABABBB@DC@C@AABBBDDC5C@CCCCCCCCCCC=A@99::9*:A=B4;<<.<AA?BBBAABDDC?B?BC@CCC@BCBBBABABBBCCCCAB:=@::6;@AA@B;;:;BICCACDCCBC@@>@ECCCD@@A>BAB>AABAA:@@>989898(9?>A?>>BBBAB;>9>>>?8:3;>C::8:B:;:A@?C@CCC?CBB?BBABDCCBBBCBBACBBBBBBBBBBBB?B>>??@A?=>==<5<>88
@ATNG8:04822:02770
GATGGTAGACATATCGTACTCTCTGTACTCATTCGTTTCGGAAGAGACAGGTACGTTAATAGTTAATAGCGTACTTCTTTTTCTTGCTTCGTGGTATTCTTGCTAGTTACACTAGCCATCCTTACTGCGCTTCGATTGTGTGCGTACTGCTGCAATATTGTTAACGTGAGTCTTGTAAAACCTTCTTTTTACGTTTACTCTGTGTTAAAATCTGAATTCTTCTAGAGTTCCTGATCTTCTGGCACGTATGTATGTCGCCTACCATCGAATCACGAAAGTCT
+
55BB;BBBCCC@@ACCBBFCCCCCCCDDDCCB@BBBB>BB?C?BCCBBBB>BBBBC>B?BBAB>A?????AACCC>88999$:>3<::4;@?><?BB?BB<>>DAB?<??@@>AAA9>>A9>7;;>>>><<8<AAC;@=?@==>>>>ACA>>>A<::9=DD<@9<<@@@A>>=;??>CC5C=A=<8878,8;;;;-//8888=761787)8><==6;6//-/><<8885;8==?=//*//95::666A===DDBB=::5::A;??@@=9=///::@6999>
@ATNG8:04822:02790
GATGGTAGAGTATCATGTGTATCTCCAGAAGATCAGGAACTCTAGAAGAATTCAGATTTTAACACGAGAGTAAACGTAAAAGAAGGTTTTACAAGACTCACGTTAACAATATTGCAGCAGTACGCACACAATCGAAGCGCAGTAAGGATGGCTAGTGTAACTAGCAAGAATACCACGAAAGCAAGAAAAAGAAGTACGCTATTAACTATTAACGTACCTGTCTCTTCCGAAACGAATGAGTACTACTCTCAGAGACACACTACCATCGAATCACGAAAGTCT
+
59==9>BBCBCBBBBCDFDCCCCBC?BCB@BBAB@A?A?AACBBBC@CB=@;>?@9999-9<@B@BBCCECCC<CB<;;;.:C>B5;;;*;BB?CCCCBBBCD@C@BB?BBB?BBBBBECBBBCCCEDBB>BBA@=AAAAAA@@<@=ABA=@@@BBCCE@BCBB@=9::7:BB?AB???89:9?CCECC3BB?BBBBBBCBB;>;;:=>5;7;>CCD?BABBABA<@<@@@8@<;7;CAABCBBCBBBDCBA:9:@@BABCDC@BB???@BABBCCC>;;;@
@ATNG8:04834:02764
GATGGTAGCATCATGCATATCTCACCAGAAGATCAGGAACTCTAGAAGAATTCAGATTTTTAACACGAGAGTAAACGTAAAAAGAAGGTTTTACAAGACTCACGTTAACAATATTGCAGCAGTACGCACACAATCGAAGCGCAGTAAGGATGGCTAGTGTAACTAGCAAGAATACCACGAAAGCAAGAAAAAGAAGCACGCTATTAACTATTAACGTACCTGTCTCTTCCGAAACGAATGAGTACCTCTCAGACGCTCGTCCTACCATCGAATCACGAAAGTCT
+
<@AA9B>DBBCB=966>BCBBBBBD@CCC?@@CDAA?A?@<<555<8<=>B?BA997879$8,3338:9=?999,99<9494$4<7;:@@@6@@A?@AAACCCCC?C?CC@CCC?BA?@AABBCCDHCBBCC@ECCC?@AC@@ACC=B>A:;8;CBBBBDDACBBAAB?BB@CBB?ABBCE>CBB??????1>D@CCCCCBBBB@D=??CC?A?AACBB?BCBBABB@D?AAD=BBC?ABCDC@?<@BBCBBBBBBBBB>><>>E=>>>?@<AABBCCC=B???
@ATNG8:04834:02778
TATGGTAGTGTCAGTGCGCGTCGTCCAGAAGATCAGGAACTCTAGAAGAATTCAGATTTTTAACACGAGAGTAAACGTAAAAAGAAGGTTTTACAAGACTCACGTTAACAATATTGCAGCAGTACGCACACAATCGAAGCGCAGTAAGGATGGCTAGTGTAACTAGCAAGAATACCACGAAAGCAAGAAAAAGAAGTACGCTATTAACTATTAACGTACCTGTCTCTTCCGAAACGAATGAGTACTGTATCTATGTGTGCGCTACCATCGAATCACGAAAGTCT
+
BBDB?BBCDDDFBCCCCDDBBBCCD@CCC@C?@@@@=A=@@BBDDD@BB?B6;;B;;;;;*<;ABBBA@CB@@A8@>;;;;;$:?:;=@@@6@A@<@A@A@??AA=A>AC=?@D>@@DBCCECBAAFAAADD@CBCB@BBBBBBAA=A@C@@>ACCBCBBB@BBBBBB?BB?CCC@BB@@@:A@?;99898(8?=AAAADAA@C:=:==??7;7;DBBA=@B;;;;;@C@CCC=CCC?AAACCBBAAAACCAAAAABAB??@BBB@BBBBB?BBBACDC>B;;;
@ATNG8:04835:02772
GATGGTAGCGAGCGAGTGTGTATACCAGAAGATCAGGAACTCTAGAAGAATTCAGATTTTTAACACGAGAGTAAACGTAAAAAGAAGGTTTTACAAGACTCACGTTAACAATATTGCAGCAGTACACACACAATCGAAGCGCAGTAAAGGATGGCTAGTGTAACTAGCAAGAATACCACGAAAGCAAGAAAAAGAAGTACGCTATTAACTATTAACGTACCTGTCTCTTCCGAAACGAATGAGTACTGCGTCTCACTCTCGCCTACCATCGAATCACGAAAGTCT
+
55==056A@BBCBBBBA;59BA@?A6?@A<@B@>?=29.4>>;;<A???<?;@=:;9>>>,@=@BBBBCCDCCF8@@:::9:$9949.555&5;A:>CCB?@>BA>B?BC?BBC@CBABDAABBABB;;;AA=@C;;7:@>@@>999)96?9>;;@><;AAD:;;BB@@=;<7;AA=@???>8<<<888999'9=6;;=B?448?;@;=?BC;>;>@BBB?CCBBCEDAD@CBB=BBB@BBBCB??>??=:::@;;;;;@>>5;@B8AC==A?@@>>99:,9959
@ATNG8:04846:02779
GATGTAGAGTACAGTTAGTAGACCGAAGATCAGGAACTCTAGAAGAATTCAGATTTTTAACACGAGAGTAAACGTAAAAAGAAGGTTTTACAAGACTCACGTTAACAATATTGCAGCAGTACGCACACAATCGAAGCGCAGTAAGGATGGCTAGTGTAACTAGCAAGAATACCACGAAAGCAAGAAAAAGAAGTACGCTATTAACTATTAACGTACCTGTCTCTTCCGAAACGAATGAGTACTGTATTTATGTGTGCGCTACCATCGAATCACGAAAGTCT
+
?@B>CBABA=>@;;;AHFCCCCC@CD@CCCCBB>B<A@956<<8=@7;7;<;999:9$9<B@@ABBAA999-9?:::::)978;5;77+77728?:@AAA@B?D?BB?:965<>>=>;;887>=?;;;>;?@@A<AAA;;:AB=B=BCC?BBBABD??;????@@9>>=@CD?BAA??6?77/37777'7<8???:?8//.2957;65.53:<::8<@@>>>?>9;15//)/00*/;///<<;<=<=B6BC??@AA;;;E@@9=////7///65DC7>==>
@ATNG8:04847:02771
GATGGTAGTGTCAGTGCGCGTCGTCCAGAAGATCAGGAACTCTAGAAGAATTCAGATTTTAACATCGAGAGTAAACGTAAAAAGAAGGTTTTACAAGACTCACGTTAACAATATTGCAGCAGTACGCACACAATCGAAGCGCAGTAAGGATGGCTAGTGTAACTAGCAAGAATACCACGAAAGCAAGAAAAAGAAGTACGCTATTAACTATTAACGTACCTGTCTCTTCCGAAACGAATGAGTACTATAGACTATCTGAGACTACCATCGAATCACGAAAGTCT
+
>@@BABBBBABB=696>>CA;56554;==9==999;59.55:655>:>>:<766-----&-(----///83333(39:::::+7717,333&389388///6/331718657776::::@>CAA<AAACBBB@CB;;9;AAAAA::8;?AAA?CAAABBAA>ACCBBB?BB?BBB?<>98827>><BBBBB3BD>A8;;AAA??:>:=?@@<@<@>;;:@BBBBBBCAE@???<?BB?ABBBBCCBBBBCB::9AABBBCF?@?B?B?@>C?BAAADCD=A;::
@ATNG8:04802:02843
GATGGTAGAGTATCATGTGTATCTCCAGAAGATCAGGAACTCTAGAAGAATTCAGATTTTTAACACGAGAGTAAACGTAAAAAGAAGGTTTTACAAGACTCACGTTAACAATATTGCAGCAGTACGCACACAATCGAAGCGCAGTAAGGATGGCTAGTGTAACTAGCAAGAATACCACGAAAGCAAGAAAAAGAAGTACGCTATTAACTATTAACGTACCTGTCTCTTCCGAAACGAATGAGTACTACTCTCAGAGACACACTACCATCGAATCACGAAAGTCT
+
55<=8=BCDDCBBBBBCCGBBBBBB>BAC@@@@B@@=@@CCBBDBB?BC?C@CBBBBBBB3C@CCCCCCCBBBD=CCCCCCC5AB=A4:;;7;BC?CBBBBACCD?B?BC=AAB>BBBBBABBBBBCCCCCB?BDCC?BBBBCC??=A@C?@?@BBCCCCC?CCCCCC@??<?CC499898*:>?;@@@@@2@@=ABBBBBBBC<>9?=:<0808@A;;8;AAA@BB@D@CCD=C;;;<EECCCCBCCAABBBD@A@B@BBCCCC?CCAAA?CBBBAA?:@:;:
@ATNG8:04804:02816
GATGGTAGCATCATGCATATCTCACCAGAAGATCAGGAACTCTAGAAGAATTCAGATTTTTAACACGAGAGTAAACGTAAAAAGAAGGTTTTACAAGACTCACGTTAACAATATTGCAGCAGTACGCACACAATCGAAGCGCAGTAAGGATGGCTAGTGTAACTAGCAAGAATACCACGAAAGCAAGAAAAAGAAGTACGCTATTAACTATTAACGTACCTGTCTCTTCCGAAACGAATGAGTACCTCTCAGACGCTCGTCCTACCATCGAATCACGAAAGTCT
+
DDBB?BBBBCBBDDDDBCCCCCCBB=BCD@CCCDAB?A@CCCAAAA<AB?A?CDBBBBBB3B?ACA@ABBB>>>8>@@ABBB5BB?C6;;;6;BC@EBBBCCDDD?D?CC?CCC?BBBBBBBBCCDDCCCCC@CDAA?ABB@@A998:@C@@?@BBCBBCC@CDCABB@BB?BBB?AA9992:@@;>>==?.=A?B@?@CCDAA>=<@?AA<>;>>B::8:BAAABC@B?BCE?BBB?BCBBBCC?BABCBBBABBBCBBB?AAA<?>>>><@@CBA@@:@???
@ATNG8:04809:02816
GATGGTAGTGCGTGAGAGAGAGACCCAGAAGATCAGGAACTCTAGAAGAATTCAGATTTTTTAACACGAGAGTAAACGTAAAAAAGAAGGTTTTACAAGACTCACGTTAACAATATTGCAGCAGTACGCACACAATCGAAGCGCAGTGAGGATGGCTAGTGTAACTAGCAAGAATACCACGAAAGCAAGAAAAAGGAAGTACGCTATTAACTATTAACGTACCTGTCTCTTCCGAAACGAATGAGTACGTGTGACGTACGTGAGCTACCATCGAATCACGAAAGTCT
+
4>==?BBA<::55559555<>>9;9)5994555;;;:@:===;;;>9<<7;6333333333#36888<>888<;;.77444444#44.47;>>166=:<;;;>@@AB>@?ACADCC@EDABC@@@ACBABBBAA=@@;;5:AA@BBBC@?>???;?AAAAABB?BBBBBC@BB>AAB@CAA<=4855-56677(8:>;C>885=<<>8>:>>>@<@<@@CCB?BA;;;;;5;5:>?9?9817;;;=??@AA@@BCCAAAAAABBBABB?BBBBB<??:99::,9??=
@ATNG8:04809:02818
GATGGTAGTGTGTCTCTGAGAGTAGTACTCATTCGTTTCGGAAGAGACAGGTACGTTAATAGTTAATAGACGTACTTCTTTTTCTTGCTTTCGTGGTATTCTTGCTAGTTACACTAGCCATCCTTACTGCGCTTCGATTGTGTGCGTACTGCTGCAATATTGTTAACGTGAGTCTTGTAAAACCTTCTTTTTACGTTTACTCTCGTGTTAAAATCTGAATTCTTCTAGAGTTCCTGATCTTCTGGTATGACTAGTGTACTACTACCATCGAATCACGAAAGTCT
+
4:;;8;;;<=;;;;;::///9//55:54/7//)/66;2;<450599444;5:9955.5.55;;.5.555777///72/////$//)55<<4;;:;266@<A@:A<<<>>:@??A?966466G@D@CCCC:99C@CA?@<@@@ABBBBC;;:>>>?A=@>>9::2:2:9=9=:5457<<:<<.:5:755555$4;===:?@?@@C@=>>2999*5@;>>:?:?@=@CCBB;;:;@CCB;::8:;D?BB:<;BBBBCCBBBCCAA@C?;;::;5;;;;CBB=DCCD
@ATNG8:04818:02831
GATGGTAGCTCACGTATGTCACACGTACTCATTCGTTTCGGAAGAGACAGGTACGTTAATAGTTAATAGCGTACTTCTTTTTCTTGCTTTCGTGGTATTCTTGCTAGTTACACTAGCCATCCTTACTGCGCTTCGATTGTGTGCGTACTGCTGCAATATTGTTAACGTGAGTCTTGTAAAACCTTCTTTTTACGTTTACTCTCGTGTTAAAAATCTGAATTCTTCTAGAGTTCCTGATCTTCTTGGTCTACTACACTGTACTCTACCATCGAATCACGAAAGTCT
+
<=BB@CCCCCCB@@;>669B;<:ACCDDDDCCABBBE?BB@C@CBBACDD?BBBBB<?=@AAB?C@CBBBBBBBB?CCCCC3BB>BABF>BBAA>ABB?BB<?>??@A>BBBBB@??<?@@<A<ACA<:;:;;?BBB7;788>===??A>?;77:5///7==9=9A>>==<<<<699<<<2<6<777888(8::9909;;;==>;:;:8=>=,9///95;5AA=AAA@@@A;>7;;>>=>;==:><??AA;:::::::@>>>B>9:6:666@9@9>>>??7>===
@ATNG8:04819:02851
GATGGTAGTATCTGCACACTCTGTCCAGAAGATCAGGAACTCTAGAAGAATTCAGATTTTTAACACGATAGTAAACGTAAAAAGAAGGTTTTACAAGACTCACGTTAACAATATTGCAGCAGTACGCACACAATCGAAGCGCAGTAAGGATGGCTAGTGTAACTAGCAAGAATACCACGAAAGCAAGAAAAAAGAAGTACGCTATTAACTATTAACGTACCTGTCTCTTCCGAAACGAATGAGTACTATAGACTATCTGAGACTAATCGAATCACGAAAGTCT
+
CECC@BBBBBCCCCCCBBBBA@>CB;CCC@CBBCBA8;:;BBCBAB?AC?B?A@AABBBB3B?BBB?>>@@@@A<ABBCBAA,;;5;4;;;.;AB@AAAABCECC@C@EEACAA@CBBCBECBCCCDDAAAB?CBBB<@9::@ACC?B@BA@?ADBBACCD@AACBBB>@@;999;@@999,8>=:999999%9=9<?=?AA?==5;59<>>4;6;?BBB?DAAA@CC?A?AAA9@@@=::9?CDAAA::9AAACBBB????AAC@CCCD?BBAAAAA;A:::
@ATNG8:04820:02852
GATGGTAGCGCACACATAGATACAGTACTCATTCGTTTCGGAAGAAGACAGGTACGTTTAATAGTTAATAGACGATAACTTCATTTTTCTTTGCTTTCTGTGGTATTTCTTGCTAGTTACACTAGCCATCCTTACTGCGCTTCGATTGTGTGCGTACTGCTGCAATATTGTTAACTTGAGTCTTGTAAAACCTTCTTTTTACGTTTACTCTCGTGTTAAAAATCTGAATTCTTCTAGAGTTCCTGTCTTACTGGGTCTCTCTCTCACGCAACTACCATCGAATCACGAAAGTCT
+
55>?;=BBB;666;;A<ABB00/77///7:5549GEE>AA<@900)///774555555)4.4/::)/)/----////38:)///;;;+<<<35//9.///8916/33(3;59433:=8=BBBCCCC?CCB7;7;BBBBC@B=BAAB=AAA;?;A@@>CCCBBDE?ABB9<@:?:;;7;;====466===.=:>66/;;;+87879(//6699:::>9?;;;+;///8(/(3718:;;<==8=>B@;77+..339.6676999==>>=?A@=@AAA<??>>>;=>=:;99.3---
@ATNG8:04820:02859
GATGGTAGGCGACATACATACGCGCCAGAAGATCAGGAACTCTAGAAGAATTCAGATTTTTAACACGAGAGTAAACGTAAAAAGAAGGTTTTACAAGACTCACGTTAACAATATTGCAGCAGTACGCACACAATCGAAGCGCAGTAAGGATGGCTAGTGTAACTAGCAAGAATACCACGAAAGCAAGAAAAAGAAGTACGCTATTAACTATTAACGTACCTGTCTCTTCCGAAACGAATGAGTACGATGAGAGAGCTCTCTCTACCATCGAATCACGAAAGTCT
+
BBBB?BBB?B?@@CCCCCCCCCCCB?CCC@CCBBAA=A?BBCCBBC?CD?B?BBC@AAAA1A?CCCBBCBCBDF>BA99999';>=B@CED;CCC@CCBBCCCCC?C?BB?BCD>AABBBBBBBCCCCBCCC@CDDD?BAAACCBB?C?C@@<@CCCCCBB?BDCCCC?BB>AA@<>==;;3<<=999999(9A?B??@BBBBB?B@ABBC>>:>BDBB@BCBBBCC@B?BCE>D@@>ACBBGCBBB@AABBBBBBB>=>BBBBB?B@<<A<AABBBBB<A:::
@ATNG8:04822:02828
GATGGTAGCTCTGCTCTGACTCTCGTACTCATTCGTTTCGGAAGAGACAGGTACGTTAATAGTTAATAGCGTACTTCTTTTTCTTGCTTTCGTGGTATTCTTGCTAGTTACACTAGCCATCCTTACTGCGCTTCGATTGTGTGCGTACTGCTGCAATATTGTTAACGTGAGTCTTGTAAAACCTTCTTTTTACGTTTACTCTCGTGTTAAAAATCTGAATTCTTCTAGAGTTCCTGATCTTCTGGGTGCGCTACAGTCTCTCTACCATCGAATCACGAAAGTCT
+
DCCC@CCBBA<?@?AABBCDBCBBBBBBCA@@>@CCB=AA=B?@@A@BCD?AABCH@CACCBC<F@CCB:;;;9C=B@B@A,4505:=@4CC::;:CC=CC:;;BBDFACCCFCCBC@BBB?B@CCCCBBBC@BBCCAFBBBBBCBFBCBBBCBC@BBB@BB?B@CCBBBBBGD@D;;;;.;>B=AABBB2BCCCC>AABBBB;<;@5;;;;*;@?;;7;>BC@@AABBBD?B?@A@BBD>A;;;7;BBCBCBBBCCCBCCBBDDADDDCB@CBCCBBB<BA::
@ATNG8:04824:02810
GATGGTAGTGTGTCTCTGAGAGTAGTACTCATTCGTTTCGGAAGAGACAGGTACGTTAATAGTTAATAGCGTACTTCTTTTTCTTTGCTTTCGTGGTATTCTTGCTAGTTACACTAGCCATCCTTACTGCGCTTCGATTGTGTGCGTACTGCTGCAATATTGTTAACGTGAGTCTTGTAAAACCTTCTTTTTACGTTTACTCTCGTGTTAAAAATCTGAATTCTTCTAGAGTTCCTGATCTTCTGGTATGACTAGTGTACTACTACCATCGAATCACGAAAGTCT
+
88;;2779444:5559://///9:::566::<8585>5<;9<9???B;@<<>C@AA;A<A@@@=B><<9@?966>7;;>=<(555)59<<5<<??7;;<:=@>CAA@CG?BABCCCEC@BA@=@?BDABA;;;=AABC?CABBCCCCCCCCCCCCD@BBB@BB@B8;<BBBACBB;@:;;;.99=99::::(;??AB7;;;;A@AABB@DFIF5G;;;C@CAIKABA@@AAA=@@BCDCCB?B@@=@CCCAAACCCCCCCCCCCCC?@ABBB?BBBBCCC=CC;:
@ATNG8:04828:02849
GATGGTAGCGCATATCAGCGCAGCCCAGAAGATCAGGAACTCTAGAAGAATTCAGATTTTTAACACGAGAGTAAACGTAAAAAGAAGGTTTTACAAGACTCACGTTAACAATATTGCAGCAGTACGCACACAATCGAAGCGCAGTAAGGATGGCTAGTGTAACTAGCAAGAATACCACGAAAGCAAGAAAAAAGAAGTACGCTATTAACTATTAACGTACCTGTCTCTTCCGAAACGAATGAGTACCTCTCAGACGCTCGTCCTACCATCGAATCACGAAAGTCT
+
=ADE@CA@@;BCBBBCCCCCBBBCC?ECD@CICBBB5;7;A@@BCC?@@<?>ABCCEDDD3C?BBCCCCCBBAE;A@;;;;;*;@;>;@=>4@CB?CG<;;CC;;:;@DDABBC@CCCCC@@@BBCCDCCCCACFBB?BBBBDCCB?B?C;::;BA@@CBCACBBBCD@AA>ABE>AA???9=9:3:9::9:%:?<8:79CCCFC@B?BBBB?B?@=BCB?BCAAABB?C@CBC=BAA;@@A@AAC?BBCCCCBBBBBBBBB<??B@BAAAA;;:BABCE?DBBB
@ATNG8:04832:02810
GATGGTAGCGCGACGAGCGTAGACCCAGAAGCATCAGGAACTCTAGAAGAATTCAGATTTTTAACACGAGAGTAAACGTAAAAAGAAGGTTTTACAAGACTCACGTTAACAATATTGCAGCAGTACGCACACAATCGAAGCGCAGTAAGGATGGCTAGTGTAACTAGCAAGAATACCACGAAAGCAAGAAAAAGAAGTACGCTATTAACTATTAACGTACCTGTCTCTTCCGAAACGAATGAGTACGATGAGATCTCGTGTGCTACCATCGAATCACGAAAGTCT
+
;;BB7;;BCB;;9B@==CCBBCCCC<=>@;0//::49297>AC@@?E>BB@C???<<;;;;,;:?@B=<<<<@@A9@@A@?>>05:79:CGD;DFFBABACCBBBB?B?BB@CCC?BBCCDCCCCCECCCDBC?BC@@=@AAAACBB?B@BCC@BBCCCBBB@BBBBBB@BB?BBB>B????8>@?;ACCCC3FC@B:99B@@@D7:7;;=@8=:>>CCC@CCAAA:97:>ADC>C@?=ABAAABBBBCC???A@9:8?==>BBBB7;;BBB<?>==BBB=BAA?
@ATNG8:04840:02839
GATGGTAGTGCGTGAGAGAGAGACCCAGAAGATCAGGAACTCTAGAAGAATTCAGATTTTTAACACGAGAGTAAACGTAAAAAGAAGGTTTTACAAGACTCACGCTAACAATATTGCAGCTGTACGCACACAATCGAAGCGCAGTAAGGATGGCTAGTGTAACTAGCAAGAATACCACGAAAGCAAGAAAAAGAAGTACGCTATTAAACTATTAACGTACCTGTCTCTTCCGAAACGAATGAGTACGAGAGAGCACACGTGTCTACCATCGAATCACGAAAGTCT
+
:<>B@BGCBCAA;>>@BBCFIJBBB>BCBACAABCB?B@CBA@ABA@BA>A>??::8>>>+B>BBAA@@A@@AC>BBBBCCC19;89<BCD;DCC@CAAABBBBBBB?BEABBB?BBCCBBCECCCCCCCBB?BBBC@C9:9BBAA=@<@994:@BBBBCB@BBBBBC=@@?BB@:>=AAA9=@@=9=>?@2A?<A>BBC@?=?288+9<=A=A?BBA>><;;;B<===E>=>=8>DD@@??BBABBB????AB??AA>AAAA<<<7;;8899===>===5====
@ATNG8:04843:02839
GATGTAGCTCGCTGATGATATCTCCAGAAGATCAGGAACTCTAGAAGAATTCAGATTTTTAACACGAGAGTAAACGTAAAAAGAAGGTTTTACAAGACTCACGTTAACAATATTGCAGCAGTACGCACACAATCGAAGCGCAGTAAGGATGGCTAGTGTAACTAGCAAGAATACCACGAAAGCAAGAAAAAAGAAGTACGCTATTAACTATTAACGTACCTGTCTCTTCCGAAACGAATGAGTACTGTATCTATGTGTGCGCTACCATCGAATCACGAAAGTCT
+
;==>BBBBA;;;<AB@@?@=96;@=A=@159?A;;6;;?AAAABC@DD?C?BA=99:::):;@@@AA??>?@@;99;AAAA0A@=@4;;;*:???B;;;BCC;;;;@CC@DBB@BCBBBCDDCCCAA@BBB?BAAB:;;AA@@??;@=A;;8;CCCCCCD@AAAAAA?BB?BBB?BAAAA=>==99:::99%:>;>?=?@B>=><@<=;A@.808=BA@=@BB@@@@>;=@>=5=00+0===@AAABBBBBBBBBABAA@@A:98:===>?;@@=>BCB=C@;:
@ATNG8:04805:02892
GATGGTAGCTATACGTATATCTATGTACTCATTCGTTTCGGAAGAGACAGGTACGTTAATAGTTAATAGCGTACTTCTTTTTCTTGCTTTCGTGGTATTCTTGCTAGTTACACTAGCCATCCTTACTGCGCTTCGATTGTGTGCGTACTGCTGCAATTATTGTTAACGTGAGTCTTGTAAAACCTTCTTTTTACGTTTACTCTCGTGTTAAAAATCTGAATTCTTCTAGAGTTCCTGATCTTCTGGTAGAGCGTGCATATATCTACCATCGAATCACGAAAGTCT
+
444505A@BBCBDGB@AGHCFCDBBBBBBCBB>B;;;6;D?C@BBBBCBD?DCCBB?A?AC@@=@??ABDAAAAB7@<>==+??>?BBD<BABB?AA@;@B>99:CCF?CCCCBBBB?AAA<@<@@>>>>>><@CAA;?@@@@=;:;;===7779)/*/:7995>=@AAAA888>6::@BB3?;>:?@DDD.==CCB:?>?;;;;;//+/<<;+:/88>8<5>?<?AA@;:;=C<@>>>>A7;;B<@@@888;;===;;;<=>=><:=:::A9==@@>>>7>@?=
@ATNG8:04808:02880
GATGGTAGACACGTGTGCTCTCTCGTACTCATTCGTTTCGGAAGAGACAGGTACGTTAATAGTTAATAGCGTACTTCTTTTTCTTGCTTTCGTGGTATTCTTGCTAGTTACACTAGCCATCCTTACTGCGCTTCGATTGTGTGCGTACTGCTGCAATATTGTTTAACGTGAGTCTTGTAAAAACCTTTCTTTTTTACGTTTTACTCTCGTGTTAAAAAATCTGAATTCTTCTAGAGTTCCTGATCTTCTGGAGATATCATCAGCGAGCTACCATCGAATCACGAAAGTCT
+
55>B9=BCBBB;;5;@666BB@ACCAAACCBB@CCCD>BB?B@CBBBBAA<@@@AA>A?BBBB?A?DA@@BA?8=377333$33,33;?3333949:;6>?038><8A?CBB?>>BB=888<@<@BAAA;;;=B@@?;===@888BBBBA?@@??:8989888)88=@>>>@A@@;>>BCBC/@188*888888%/;////)////=<9>>A<@@@@@(?9::<7<8<=9=A?<7//+/7<<=@??;<;;2--,,,2,--9<=BAA??77=43---7499@@???9====
@ATNG8:04817:02890
GATGGTAGGACGAGCGTCTGAGAGGTACTCATTCGTTTCGGAAGAGACAGGTACGTTAATAGTTAATAGCGTACTTCTTTTCTTGCTTTCGTGGTATTCTTGCTAGTCACACTAGCCATCCTTACTGCGCTTCGATTGTGTGCGTACTGCTGCAATATTGTTAACGTGAGTCTTGTAAAACCTTCTTTTTTACGTTTACTCTCGTGTTAAAAATCTGAATTCTTCTAGAGTTCCTGATCTTCTGGGCAGACTCTCACACGCCTACCATCGAATCACGAAAGTCT
+
A@A>;A;;7;@CC@@@CBBBBCCC@CBBBB>>9>99:,;B?D@CDCDDAA?ACCBC@C@CCCC@C@CCCCCBBBC>;;;;.;C<A@CC?BCAB>BBB>BC?BBBCCCCDECCCBCC?CBB?B@DCCBBBBC?BBCC@CCCBBBBABBBBBBBBB?A@A???=??BBBBBCCCC@CBCCC<B=A;;;:::;%;AABJ>CCCCGCCBBBBEDCC5FAABCACADC@CCCBC??>@?BCBBBC=@?A@=@EDGCCCBBBBBBCCACCB?BBBBD@DBCCBBB<BA99
@ATNG8:04819:02890
GATGGTAGCGCGACGAGCGTAGACCCAGAAGATCAGGAACTCTAGAAGAATTCAGATTTTTAACACGAGAGTAAACGTAAAAAGAAGGTTTTACAAGACTCACGTTAACAATATTGCAGCAGTACGCACACAATCGAAGCGCAGTAAGGATGGCTAGTGTAACTAGCAAGAATACCACGAAAGCAAGAAAAAAGAAGTACGCTATTAACTATTAACGTACCTGTCTCTTCCGAAACGAATGAGTACTATGTAGAGCTCTATACTATCGAATCACGAAAAGTCT
+
ABBB@DCCCBB;;;BABCBBBB;;;.;;:;@ABAAA;?<@@=@?>=<AA=A>ACCCBDCC1948@?887;;88818<CCG@@+=B@B<CCC8AACACCFCBBC;;:9@BB=B:955;@?@@@BBC;;;;:AB@BDCE;<;BCBBBC@D@B@@>@DCCBAAE@A@@BCC@CC@BBA5:::::,88930AAA@A)=<<0.-.:<;=@<@=AAA@=A<??BBC?CCB;:;C?B>AAB=DBB?AAD9:9DCB????>BAA@A;;////879??;>;>=8898*7=98
@ATNG8:04831:02873
GATGGTAGCACGAGTCACTCATATCCAGAAGATCAGGAACTCTAGAAGAATTCAGATTTTTAACACGAGAGTAAACGTAAAAAGAAGGTTTTACAAGACTCACGTTAACAATATTGCAGCAGTACGCACACAATCGAAGCGCAGTAAGGATGGCTAGTGTAACTAGCAAGAATACCACGAAAAGCAAGAAAAAAGAAGTACGCTATTAACTATTAACGTACCTGTCTCTTCCGAAACGAATGAGTACGATGAGATCTCGTGTGCTACCATCGAATCACGAAAGTCT
+
??BB@BBBBBBB=BCB@AAAA@ACC@BBB@CBCBBB@B@BCC;;;C@DD@H@@A@A@BBB2B=??AAAAA??@D>AA@==;;'49246<;<2==@=BCBA@CD;;;;@DC@DCC>BACCDBBC;;;CCCCCDACC@@>AABBCA??<@?B@@>@BBBCAA@A@@?DDB?:959C?5;<8888*9<<899::::%:@<@:79BB??@7;79<==7;7;@B@A?ADAAB@?=??AAA<A::8:AABBBBBBCCCDBAA@998>>>>=BC=C??@E<>>>>BBD?CBAA
@ATNG8:04833:02902
GATGGTAGGTGCGAGCATGAGTGTATCCACGAAGAATCAGGAACTCTAGAAGAATTCAGATTTTTTAACACGAGAGTAAACGTAAAAAGAAGGTTTTTACAAGACTCACGTTAACAATATTGCAGCAGTACGCACACAATCGAAGCGCAGTAAGGATGGCTAGTGTAACTAGCAAGAATGCCACGAAAGCAAGAAAAAAGAAGTACGCTATTAACTATTAACGTACCTGTCTCTTCCGAAACGAATGAGTACAGAGAGTACGATATGTCTACCATCGAATCACGAAAGTCT
+
,,,,(,,,(-745555==>@B@A00.-(----(-/29::<0969BBBB@A>AC?BADBBBBDDDD(B?BDEDCBBBEEE>CCCCCCC5CC@B?BDDD0DCD@BBBBBCBBB?B?BB=AAC?AABCCBABCCCCCBBBC@CCCC?AABBCBBB?C@CCC@BDDDCCCB@CCCCBB@@@>ABB9<>887*9=>9::::::%:??C?<?CCCBB9996>??7;7;BCCCACCBBBBC?A?@?>:@;;6<BBCDBCBCCBBBAACBABBBBBBB@@<@BBBB>CCBB;;96<:::
@ATNG8:04834:02886
GATGGTAGCGCACACATAGATACAGTACTCATTCGTTTCGGAGAGACAGGTACGTTAATAGTTAATAGCGTACTTCTTTTTCTTGCTTTCGTGGTATTCTTGCTAGTTACACTAGCCATCCTTACTGCGCTTCGATTGTGTGCGTACTGCTGCAATATTGTTAACGTGAGTCTTGTAAAACCTTCTTTTTACGTTTACTCTCGTGTTAAAAATCTGAATTCTTCTAGAGTTCCTGATCTTCTGGCTCTTCGTAGACAGATACATCGAATCACGAAAGTCT
+
44447::00///;<=><BACCB@@AA<<==<=79/0/)//)///99;@B9B<6668=5::?:5;8=566<@?AB;66>>>)6505:=;4=<5505<:89:*/0///5.59<=>==@<>==15055////0947<0925:<<<;;@AAADCCAAA?BBB8:;=A<@@@?A@?@>;?;9:9*98B;99999$4555:)5/////9777)////$5<<>?9>46695556==;8=855599727//)/7//)55556;<99555544::;7::556;=4<>>=
@ATNG8:04836:02864
GATGGTAGCGCATACATAGATACAGTACTCATTCGTTTCGGAAGAGACAGGTACGTTAATAGTTAATAGACGTACTTCTTTTTCTTGCTTTCGTGGTATTCTTGCTAGTTACACTAGCCATCCTTACTGCGCTTCGATTGTGTGCGTACTGCTGCAATATTGTTAACGTGAGTCTTGTAAAACCTTCTTTTTACGTTTACTCTCGTGTTAAAAATCTGAATTCTTCTAGAGTTCCTGATCTTCTGGGTCTCTCTCTCACGCACTACCATCGAATCACGAAAGTCT
+
55=?;ACCCBCCCFFCCCCC::9@@<>9>A@=3:>><5AC@C@;99>>>B7;;;<<8<7;;AC;@;>=0////7;<344444$49.45<B=@===9B=B?@B@ABABBDABBCCCCCC?BCC@D@DBCCCCCC@CCCC@CBBBCEBBBBBCCCC@@>@CC?BB?B?ABB;;;AAA@CCCCC;C?C<;;;;;*;AABC=BBCBBBAAAA5;;;;*;AA;<7<=AC@CCCCCCC?A>ABB@@@=A;:;6;BBBFDDBA@CCBCCBBBC@BBBBB?@@A@@@A=BABA
@ATNG8:04836:02869
GATGGTAGCGCACACATAGATACAGTACTCATTCGTTTCGTTAAGAGAACAGGTACGTTAATAGTTAATAGACGTACTTCTTTTTCTTGTCTTTCTGCTTGGTATTCTTGCTAGTTACACTAGCCATCCTTACTGCGCTTCGATTGTGTGCGTACTGCTGCAATATTGTTAACGTGAGTCTTGTAAAACCTTCTTTTACGTTTACTCTCGTGTTAAAAATCTGAATTCTTCTAGAGTTCCTGATCTTCTGGTATGACTAGTGTATACTACCATGAATCACGAAAGTCT
+
55>>8<:5555;9<>@;:;955555555=<44.4449099769377//)//:4:7/55.4.4::98:586------5;)44444$4:7;<<89/-----(-(--61/3,/66///)/775569949//)/)/7:<BBCGACC<<7;AAABAAAAB:::9555.555.59495554:;<<;;7;;;;;.:5:.4444&48444(4499@@995<)0/0/$////:6:7<=15595555.5.5<5555.55:544444494449;9445;55.6:;<65555555)5999
@ATNG8:04840:02866
GATGGTAGGCGAGAGTGAGACGCAGTACTCATTCGTTTCGGAAGAGACAGGTACGTTAATAGTTAATAGCGTACTTCTTTTTCTTGCTTTCGTGGTATTCTTGCTAGTTACACTAGCCATCCTTACTGCGCTTCGATTGTGTGCGTACTGCTGCAATATTGTTAACGTGAGTCTTGTAAAACCTTCTTTTTACGTTTACTCTCGTGTTAAAAATCTGAATTCTTCTAGAGTTCCTGATCTTCTGGATATGAGTGACTCGTGCTACCATCGAATCACGAAAGTCT
+
:;BA<B@?=ADBBBBBBDDDCCBBBCCCDF::;:CCC>BC@C@BBBBDDD?CCAAB@C?BABB?C>AABBAAABB?<;;;;.<A;A;>?7?AAA=AA@=@B@@BBBBB?BBBBCCAA;AAA;@;>>>@>>>A=A@@@;@@@@@??>@AA@@===@<:;:<AB<?:>>>AAA???:=ACCC5A<A=??>>>.=A<==6<>C??<<888;AAAA/????A<A=AA;===B>>=;@<@AAB>>9?@@=A@@>A?>><A@>@A?AAAAA<A@=<=<A?>>>AA7>;;7
@ATNG8:04844:02873
GATGGTAGCAGACGTGACAGAGCGCCAGAAGATCAGGAACTCTAGAAGAATTCAGATTTTTAACACGAGAGTAAACGTAAAAAGAAGGTTTTACAAGACTCACGTTAACAATATTGCAGCAGTACGCACACAATCGAAGCGCAGTAAGGATGGCTAGTGTAACTAGCAAGAATACCACGAAAGCAAGAAAAAAGAAGTACGCTATTAACTATTAACGTACCTGTCTCTTCCGAAACGATGAGTACTATAGACTATCTGAGACTACCATCGAATCACGAAAGTCT
+
@@?<;>>GEC>?;;;;;;=>?CCCC:ABB?CBAA;;69;@B?@@AA>BA?A?A@?BBCDC3C@BBBAAACB:9:,9@;;;;;*;A>A5;;;-;BC?ABACCCCCB=A=@@=@BB?BBCCCCCCCCBBCBBBB?AA@@=@@ACCCCB?B?C@@>ADLCCCCC@BCAAAB@BB?BBB?BAAAA9>9929:::99%9A;=99:ABBBD=D<??;;6;6;ACCC@FCBAAAC@A<;;;5;000009>@@ACBBBBBBBBBCCCCBBBBD@B9::D?AA@@;;;0<AAA
@ATNG8:04800:02938
GATGGTAGCTCACGTACGTCACACGTACTCATTCGTTTCGGAAGAGACAGGTTCGTTAATAGTTAATAGCGTACTTCTTTTTCTTGCTTTCGTGGTATTCTTGCTAGTTACACTAGCCATCCTTACTGCGCTTCGATTGTGTGCGTACTGCTGCAATATTGTTAACGTGAGTCTTGTAAAACCTTCTTTTTACGTTTACTCTCGTGTTAAAAATCTGAATTCTTCTAGAGTTCCTGATCTTTCTGGATAGCGACGCGATATACTACCATCGAATCACGAAAGTCT
+
?@@?;EDEDA;;656<<;;<>>DC??@CCCCDABCAB<AB?C@BCBCDDC?C?BBD@E?BBCD>@>@BBBBCBCC??????,>?;?9:9,8>00*0/:49:8ABBBBB>ABDDFBAB?BAB=B<>>@=;9:=:=A;;7;=BA@@?@@AAA=787>3:;;<AA:>:>@@@?>==A=?====.=+/)/9999+:>///,8=>887;<67/5575(2797@:><@B;>>@=<>B>D:=>>>>>>9>DD=AA?????@BB=;;;?>;;;?;@===>=;;;A??>9?;;;
@ATNG8:04802:02947
GATGGTAGCTATACGTATATCTTGTACTCATTCGTTTCGGAAGAGACAGGTACGTTAATAGTTAATAGCGTACTTCTTTTTCTTGCTTTCGTGGTATTCTTGCTAGTTACACTAGCCATCCTTACTGCGCTTCGATTGTGTGCGTACTGCTGCAATATTGTTAACGTGAGTCTTGTAAAACCTTCTTTTTACGTTTACTCTCGTGTTAAAAATCTGAATTCTTCTAGAGTTCCTGATCTTCTGGGTGTATCAGCGAGTATCTACCATCGAATCACGAAAGTCT
+
A:969===BCBBB@A@;<<B<;8;B@AAB;;7;BBB=CC@CFIFDCBBE@FCA@@@C?BBCC@B?BBBDCABBC??????.?B?BBBE>CBBB@CAC=@@;:9:?BC?BBBBDABB=@?A@C@?;;=====8=;;;<@===;;;??@@@B>?:;5;==6<==A=AB@??::991778??2?;A<AAAAA/?>///)/69///=77;<=@@@,9///7373<<:@@=?;:;;?<@????A7;:A@:=>>C@@@AAA@@>??@@@A<@<<<>5:::;;>A9;;;;
@ATNG8:04803:02918
GATGGTAGCTCACGTACGTCACACGTACCTCATTCGTTTCGGAAGAGACAGGTACGTTAATAGTTAATAGCGTACTTCTTTTTCTTGCTTTCGTGGTATTCTTGCTAGTTACACTAGCCATCCTTACTGCGCTTCGATTGTGTGCGTACTGCTGCAATATTGTTAACGTGAGTCTTGTAAAACCTTCTTTTACGTTTACTCTCGTGTTAAAAATCTGAATTCTTCTAGAGTTCCTGATCTTCTGGTATGACTAGTGTACTACTACCATCGAATCACGAAAGTCT
+
5:==8=ABBBBAAAAC;6;B@@@CCB;;8;B<;9;AAI>CE@C@BBBDDCC@CCBBB?B@CCCC@B@BBBBBBBBB@BCCCC2@@=@@BB:??CC8:9A>AB?BAAAA@=ABBBCBBB?@@B=B=>>>?:;;?=B@??;>>??@@???AAAA==<<8<=<;@A:>:=@@AAACCC<B????5>9=47766(8>;;;6;==///===@=DADD/C;:;A<A<>>:>BBA===<@=@@@A>>;>AA;@@AA>><@A???;>;=;??A<>>>>@=@@??;;>4>8//
@ATNG8:04804:02920
GATGGTAGGCGACATACATACGCGCCAGAAGATCAGGAACTCTAGAAGAATTCAGATTTTTAACACGAGAGTAAACGTAAAAAGAAGGTTTTACAAGACTCACGTTAACAATATTGCAGCAGTACGCACACAATCGAAGCGCAGTAAGGATGGCTAGTGTAACTAGCAAGAATACCACGAAAGCAAGAAAAAGAAGTACGCTATTAACTTTTAACGTACCTGTCTCTTCCGAAACGAATGAGTATGTGTGCGACGTGTCTCCTACCATCGAATCACGAAAGTCT
+
449939@A>@;;;BBBCCCBBABBC>BBC?<<9@:;4;9>@D@AAB?AA?A?@@C;;;;;*;@BAAAGCBBCFG>C;;;AAA2BB?C6;;<6;BB?BDCDBDCCD@D@BC@B@A=ACB?@@CCCCCBBBCCC@CCAA>A???AA@A<B=A::6;C@@ABBC@CBBBBB?BB?BBB?BAABB:A??:===??1?A>A999BBBBB=@<A@AA9=>CBB@@<??787==<@=BBB8>>A<>>>=<=;;;;@@@@@CCBBBBBA>===9=000>==8=<AAD:;;;;
@ATNG8:04804:02954
GATGGTAGCACGAGTCACTCATATCCAGAAGATCAGGAACTCTAGAAGAATTCAGATTTTTAACACGAGAGTAGAAGTAAAAAGAAGGTTTTACAAGACTCACGTTAACAATATTGCAGCAGTACGCACACGATCGAAGCGCAGTAAGGATGGCTAGTGTAACTAGCAAGAATACCACGAAAGCAAGAAAAAGAAGTACGCTATTAACTATAACGTACCTGTCTCTTCCGAAACGAATGAGTACCTCTCAGACGCTCGTCCTACCATCGAATCACGAAAGTCT
+
//;;6:AAA@@A=EFCCCCIB@AAC?CBB>BCCECC@CIKIEAABC@DG@B??=@;;;;;)9;@ABBBABBBBB@=B>>>==,00,/;>>?0??A>=>8?BB@BB?@<??;?@@688EBGCCHCBBBBBBB9;;CAA?ACBBBC@@<A?A@?<@@@ABBCB@CCBBAC?BB=A@@9>>???5=9939=<=?1?C?B??;@AD??;><>CA@@<<=A::4:BA@AAA@C?CCC=B::8:CABCBC?CCAACCCCBBBBBAA<@<=8=<<==<AABBBCC=B???
@ATNG8:04808:02924
GATGGTAGCTCGCTGGATGATATCTCCAGAAGATCAGGAACTCTAGAAGAATTCAGATTTTTAACACGAGAGTAAACGTAAAAAGAAGGTTTTACAGACTCACGTTAACAATATTTGCAGCAGTACGCACACGATCGAAGCGCAGTAAGGATGGCTAGTGTAACTAGCAAGAATACCACGAAACAAGAAAAAGGAGTACGCTATTAACTATTAACGTACCTGTCTCTTCCGAAACGATGAGTACTATAGACTATCTGAGACTACCATCGAATCACGAAAGTCT
+
::;=?A<<9944555.4:555779772///7<:<=;:5:8544;9584996<044988888$3,3338333?>>>6>>A@>>>(994/2777+700////:?<@<:>8:?;?;;:(48?:<<>>>B@B>0000/0977)4443:888295444.4::><;<<9:::<<<8;:6:>948888817868::::',),,,,-6669749498..).23358:7/////89474788/7,,,,,,78/34:;=<==;:;;::9::933-7777<8>>>>??E>BBBA
@ATNG8:04815:02920
GATGGTAGCGCACACATAGATACAGTACTCATTCGTTTCGGAAGAGACAGGTACGTTAATAGTTAATAGCGTACTTCTTTTTCTTGTCTTTCTGTGGTATTCTTGCTAGTTACACTAGCCATCCTTACTGCGCTTCGATTGTGTGCGTACTGCTGCAATATTGTTAACGTGAGTCTTGTAAAACCTTCTTTTACGTTTACTCTCGTGTTAAAAATCTGAATTCTTCTAGAGTTCCTGATCTTCTGGACAGAGTGTGCAGATACTACCATCGAATCACGAAAGTCT
+
//985:<@0;9DBBBCCBABDBBA:99;;CCG@@A@B=BC<;7;==<=A@6;;596:?9>BBB?B>ABCBBCBCC=@>>>>,<@+000<<3:::@A:>:B<?A>998>>@?CDCCCC::7:CC?C@BBBBCCCC@CCCC@CCCCBBBCCCBABBDCD@CBB@BB@C?BBBBCBBCDACBBBB8A;>9;;::-;BBBC=CBBBBBA;;;5;;;;*;AA@A=A>BC@FCCCCBB@CACCDCED@A@@?BCCBBBBCDCCCCCBBBBBB?BAA;;:;BCB@@@8@;;;
@ATNG8:04817:02939
GATGGTAGTATCTGCACACTCTGTCCAGAAGATCAGGAACTCTAGAAGAATTCAGATTTTTAACACGAGAGTAAACGTAAAAAGAAGGTTTTACAAGACTCACGTTAACAATATTGCAGCAGTACGCACACAATCGAAGCGCAGTAAGGATGGCTAGTGTAACTAGCAAGAATACCACGAAAGCAAGAAAAAAGAAGTACGCTATTAACTATTAACGTACCTGTCTCTTCCGAAACGAATGAGTACACATCGTCGTGTCGTGCTACCATCGAATCACGAAAGTCT
+
55BA:BCE??@CCCCDBCCCCCCCD@BCCBCCBBBD>@<ABEBAAC@DE@C@????=<<?.??ABBBBBBBAAA=99;LGDG5DC@A5;;;-;BB?BCCCCCDCB?B@CC?CDD>ABAADBABCDDDBBBBC@CCAA?ABBA999=9=;>@A?BDDCCBCC@CBBBBB@A@>ABB:??9::,9<<899::::%:><>97:BBBAA:>:=>@@3839?BBB?B@;;;AA>A>ACC>C?@=@CBBBBBCCBAAAAAAAAA@@@BBDBB?BAAAB?BBBBAAA<@AAA
@ATNG8:04820:02952
GATGGTAGACATATCGTACTCTCTGTACTCATTCGTTTCGGAAGTAGACAGGTACGTTAATAGTTAATAGCGTACTTCTTTTTCTTGCTTTCGTGGTATTCTTGCTAGTTACACTAGCCATCCTTACTGCGCTTCGATTGTGTGCGTACTGCTGCAATATTGTTAACGTGAGTCTTGTAAAACCTTCTTTTTACGTTTACTCTCGTGTTAAAAATCTGAATTCTTCTAGAGTCCTGATCTTCTGGTGTCTGATCTGTATCACTACCATCGAATCACGAAAGTCT
+
BA@@=@@BBBBBCCCCDGDCCCBCCEEEBCBB@BBBA<@=9=90/////9;7<BBBB>@??>???C?AAADBBCCC?=>>>=.;@;>887)6>>>497B?CF@AAABBA<@@@@A@>><>@C=@;>>>@@@@@<@@??<@@@AAA===@@A?788:5:<=5;;5;;==>AAA@BB;>8888,8<B=AACCC.<<AAA8>>>BDBB@::7;AAA/A;;;A<A=AA<BBAA=>>@;>>>?;;6;>B;;=<///<<6;;;;DB>>>>>;?@@??<?@@?@AA:@??A
@ATNG8:04821:02941
GATGGTAGCGCACACATAGATACAGTACTCATTCGTTTCGGAAGAGACAGGTACGTTAATAGTTAATAGCGTACTTCTTTTTCTTGCTTTCGTGGTATTCTTGCTAGTTACACTAGCCATCCTTACTGCGCTTCGATTGTGTGCGTACTGCTGCAATATTGTTAACGTGAGTCTTGTAAAACCTTCTTTTTACGTTTACTCTCGTGTTAAAAATCTGAACTCTTCTAGAGTTCCTGATCTTCTGGGTGTATCAGCGAGTATCTACCATCGAATCACGAAAGTCT
+
>BBB=;;B9;9B=??CCHED<;9?;;;;;BBA>@:;;.;@9@:@;CDBBB=995;;8<8<<@A<@>A@@B@AA;;444444$4;059BE=B?@A@CDB>BC?AACC@B?BCCBB;;;@CBC@C8;;;;;ACCACGCD@CBBBGFGECCBCCDCBB@BBC=AB<@<@@@@AA@A@>BAABC;@?@@CDGDD5@@BBB7;;@@CBBAA@5;;;;*;A@@A?ABBC>B@@@C@@>@?CCBAAA>??@G@@@@CBAA;;;B;;:BAA@B?;;:AA;@?BA@?C<999?
@ATNG8:04824:02946
GATGGTAGCAGACGTGACAGAGCGCCAGAAGATCAGGAACTCTAGAAGAATTCAGATTTTTTTAACACGAGAGTAAACGTAATAAGAAGGTTTTTTACAAGACTCACGTTAACAATATTGCAGCAGTACGCACACAATCGAAGCGCAGTAAGGATGGCTAGTGTAACTAGCAAGAATACCACGAAAAGCAAGAAAAAAGAAGTACGCTATTAACTATTAACGTACCTGTCTCTTCCGAAACGAATGAGTACTGCGTCTCACTCTCGCCTACCATCGAATCACGAAAAGTCT
+
:=CM@ECAABCCDDCBBBBHCCCA>;@;;6;AABAB?B?BBCCCCB=AA?C?BBB<=;<<<<#93:BBBBBAA9::,7<?><@@;00+/*00000$/7>4?A=<CCCBB?A@DD@DCC@CCCCCBBBDDCCCCCCC?BB??<@BA??A?>:@?BAA>ADBCBBBA?BBCCCB>>><?BB:??9999*88929AABBB)CD=A00/==BDB8;8;?>>1818>CA@=@BAAACB?B?;::5;BB?BBBCCBBBBCBBBBBCDBBCCBB?BBB?BBBBB@BA@@::::.;;;;
@ATNG8:04825:02932
GATGGTAGAGTATCATGTGTATCTCCAGAAGATCAGGAACTCTAGAAGAATTCAGATTTTTAACACGAGAGTAAACGTAAAAAGAAGGTTTTACAAGACTCACGTTAACAATATTGCAGCAGTACGCACACAATCGAAGCGCAGTAAGGATGGCTAGTGTAACTAGCAAGAATACCACGAAAAGCAAGAAAAAAGAAGTACGCTATTAACTATTAACGTACCTGTCTCTTCCGAAACGAAATGAGTACACACTCTCATATGACACTACCATCGAATCACGAAAGTCT
+
44::39:>>@<=666>>>@AA@BBB755<8:9:<;?<?@CCBBC;:6;B?B>CBCCCDCC2D@CCCAABCCBBB<B@ABCCC2CBAC?AAA;ADD@DBCCBBABD=@>?@;>??<:>??ABCBBCDEDAA00*0@<<-;;@?A?<;:;BCCDAHBBBBCBB@CABAAA=AB?BBC?A;8888*9??;9999:9%:;58>:>::=@=,/0/>::*/,/9BBB>ADBAADD>A>A?@8@;;<.;===ABBBBB@@@B=?@AFEFCBBCDB?A@@::6:@CBACC>ACCC
@ATNG8:04829:02936
GATGGTAGGACGAGCGTCTGAGAGGTACTCATTCGTTTCGGAAGAGACAGGTACGTTAATAGTTAATAGCGTACTTCTTTTTTCTTGCTTTCGTGGTATTCTTGCTAGTTACACTAGCCATCCTTACTGCGCTTTCGATTGTGTGCGTACTGCTGCAATATTGTTAACGTGAGTCTTTGTAAAACCTTCTTTTTTTACGTTTACTCTCGTGTTAAAAATCTGAATTCTTCTAGAGTTTCCTGATCTTCTGGGTCTACGCTCGTCGCGCTACCATCGAATCACGAAAGTCT
+
9:B>9>BC?CB@A@AA@@ABCBBD@CCCCE@A;?99:5:@<@ADBBBCDC?BCCCC@C@CCCC?C@CCCCCECDD=BBDDDD*:989@BB;BB@@=@BA>BB=CABCCCAEECDFCBC@BCC@C@CDCA@@999.9AAB@CCCCCCCCCCCCCBBBB?B??>@B@C@CCCCCBB;;;7;BBCD;C?B?;;;;;;;#;B@@@=ACCBBCCAAA@DDDD5CBBAA:=:00,0@@@BCCC>B?>>>@00+0000,;BBCDDCEDBCBDBCBC@@>@BBBG@BBCBCCC=C@@@
@ATNG8:04830:02939
GATGGTAGTACATGATAGACGACACCAGAAGATCAGGAACTCTAGAAGAATTCAGATTTTTAACACGAGAGTAAACGTAAAAAGAAGGTTTTACAAGACTCACGTTAACAATATTGCAGCAGTACGCACACAATCGAAGCGCAGTAAGGATGGCTAGTGTAACTAGCAAGAATACCACGAAAGCAAGAAAAAGAAGTACGCTATTAACTATTAACGTACCTGTCTCTTCCGAAACGAATGAGTACGATGAGAGAGCTCTCTCTACCATCGAATCACGAAAGTCT
+
>;<B@CB@@@@:95;==@A<954994999499;555.5.5:<=@BC?AA?B=???AAAAA0A=@AAAGCICFFD?FB>>=>=,?>>?5::97;DD@DAABCBBBB@C@BG@CCC?BBDDCBCBCBBBBBBBC@IECC@CBBAABAB<@=@:96;BBBBCCD@CCCCCC?AB>ABA=A?888-:=>9>==??1?C?B??@BBCAA784:@@@:?:?>B<;9;BAAADDAF@A@@:@<;5;;;BBCBAA@@@CBBBCBBBAAAAACC@C899B@BACCDDC=C:;;
@ATNG8:04834:02936
GATGGTAGCTATACGTATATCTATGTACTCATTCGTTTCGGAAGAGACAGGTACGTTAATAGTTAATAGCGTACTTCTTTTTCTTGCTTTCGTGGTATTCTTGCTAGTTACACTAGCCATCCTTACTGCGCTTCGATTGTGTGCGTACTGCTGCAATATTGTTAACGTGAGTCTTGTAAAGCCTTCTTTTACGTTTACTCTCGTGTTAAAAATCTGAATTCTTCTAGAGTTCCTGATCTTCTGGGAGATATCATCAGCGAGCTACCATCGATTCCGGATAGTCT
+
>AAB?BBBB?;;>A==C@@@@<9966<=>>CC9BCBB=BD@B@CCB@AAD@BBCCC@D=@@@?5;49=>CBBBBC?@@@?@.?>9>:93,3::B>BBF<@@000>@AA=ABBBAACC?B>@=B=898BBBA@;@AAA<?:;:@???@>9::;;:::@8838B;?;?>>>>?@==:=>@A9??9=47888)78676(559999;:::49999(5222948478(///.766/5.33.---(--..'.73558:778;CBCCBBA?@80000::6:,0,8?AB@;:
@ATNG8:04836:02920
GATGGTAGATACTCGCTGATACACCCAGAAGATCAGGAACTCTAGAAGAATTCAGATTTTTAACACGAGAGTAAACGTAAAAAGAAAGGTTTTACAAGACTCACGTTAACAATATTGCAGCAGTACGCACACAATCGAAAGCGCAGTAAGGATGGCTAGTGTAACTAGCAAGAATACCACGAAGCAAGAAAAAAGAAGTACGCTATTAACTATTAACGTACCTGTCTCTTCCGAAACGATGAGTACTGTATCTATGTGTGCGCTACCATCGAATCACGAAAGTCT
+
4455.5==<@@:59;@;;;99:55905B<85665::5:<@ACCBBBA@@596:?@@@AAA.@<?==9990///91///////$///)4.555&5:<9565>55555.474506<<056:;?@BCAAACCA;;9=B?;;;,9???B<93-/39//)/999:;>>7;555<A7;<9477>BBBB<>>B?BDDDDD)AA>ABBBBBC>B<?<??@A=B<@=@@@<@B@@ADF?B?A@@9?99998@AAAABCCCBBBBCCBBBAAA???>?;;:?188>8;9D=@@@@
@ATNG8:04839:02910
GATGGTAGTAACATGATAGACGACACCAGAAGATCAGGAACTCTAGAAGAATTCAGATTTTTTAACACGAGAGTAAACGTAAAAAGAAGGTTTTACAAGACTCACGTTAACAATATTGCAGCAGTACGCACACAATCGAAGCGCAGTAAGGATGGCTAGTGTAACTAGCAAGAATACCACGAAAGCAAGAAAAAAGAAGTACGCTATTAACTATTAACGTACCTGTCTCTTCCGAAAACGAATGAGTACGTGTGCGACGTGTCTCCTACCATCGAATCACGAAAGTCT
+
84//5/////)/://4449:5//;;;)///)/955568<8==B=A=<877)/)//9/44444#57<=><<<??>@D79544444$494;9>??2==>8669@>99>:7<7??<@?<255:::>?B95/::///<8<9<<;GBAA@@A@=A?CCCACCBBBBBB?BBCCCC?BB<?>>9;=<<<5<;;5787777$7;<?AB@???@@=??A?=<2827266<9>995555.454000&000600/8889:::>8===888BB897>BBA499===8?>B==;;38///
@ATNG8:04839:02912
GATGGTAGCACACGAGATCTCATCGTACTCATTCGTTTCGGAAGAGACAGGTACGTTAATAGTTAATAGCGTACTTCTTTTTCTTGCTTTCGTGGTATTCTTGTTAGTTACACTAGCCATCCTTACTGCGCTTCGATTGTGTGCGTACTGCTGCAATATTGTTAACGTGAGTCTTGTAAAACCTTCTTTTTACGTTTACTCTCGTGTTAAAAATCTTGAATTCTTCTAGAGTTCCTGATCTTCTGGGTCTACGCTCGTCGCGCTACCATCGAATCACGAAAGTCT
+
;ABB>@CCBB;66==@BBBBCA;?@@;55@;;6;BBB<AB>B?=;9GECD?CC;;<=B7;5?:7:@BABBBBBBA;:9877$9=9;>?:5:AAA798?9=?=?A>BBB?BBBAAABB=@@=5;5;BA==>8818>=>8==A>>>??@???>>@>@7:;=:?A;>;?@@;;;???:=<DDF;C=B;?====,=:::@,//::<<=AAA=ABBB/>8838>:>=??;?===>>?=A=???@@@<>>?B:;;;A@@>>=@@:;:=;66;7///7=599?;77:1:777
@ATNG8:04839:02939
GATGGTAGCTCTGCTCTGACTCTCGTACTCATTCGTTTCGGAAGAGACAGGTACGTTAATAGTTAATAGCGTACTTCTTTTTCTTGCTTTCGTGGTATTCTTGCTAGTTACACTAGCCATCCTTACTGCGCTTCGATTGTGTGCGTACTGCTGCAATATTGTTAACGTGAGTCTTGTAAAACCTTCTTTTTACGTTTACTCTCGTGTTAAAAATCTGAATTCTTCTAGAGTTCCTGATCTTCTGGATATAGTGACTCGTGCTACCATCGATTCACGAAAGTCT
+
BCCC@CCBB@;<CCCCCCCCCCCCCC@@@A@@9@@A@9:;5<>;;9:6<<:=@<9:66=BBBB@CAECFCD;;:B;;;;;;*;@;>?BA6><99495A87>000>@=B>B;;9BB@@=@AA@C?BBCC;;;B?BBBB8;;BAA@@@AAAB;:9?B5;9A=@@?B=AABBBBBCC?A>A<<3<,0,0>>>>0AACCD=BBA;000000*/;;;)///6=8=8=@<@999?==8>:>=:;==4999=@BBCAAABBBBBABAAAA@;@@@@BB@DCCBBB=BABB
@ATNG8:04842:02913
GATGGTAGTGTCATATGAGAGTGTGTACTCATTCGTTTTCGAAGAGACAGGTACGTTAATAGTTAATAGCGTACTTCTTTTTCTTGCTTTCGTGGTATTCTTGCTAGTTACACTAGCCATCCTTACTGCGCTTCGATTGTGTGCGTACTGCTGCAATATTGTTAACGTGAGTCTTGTAAAACCTTCTTTTACGTTTACTCTCGTGTTAAAAATCTGAATTCTTCTAGAGTTCCTGATCTTCTGGGTCTCTCTCTCACGCACTACCATCGAATCACGAAAGTCT
+
800/)////:=@?566666><<=CCDCCCCCB?AA@A@:@@AADCBBBCC@CCBBB?D@CCBA?BBECCCCDCCC?BBBBB1AC@A@AF=BBAA=A@@<AC<AACCDJ@CCCCFEAB?ACC?C?BDCCBBCC?BCCC@C@@@CAAACCCCCBBBD?CCC@CC?C@BB@@@CCBC@BBBBB5:4:;::::-<BBAA=BBB@AACBBB@CIHH5BBCCC@CFGG@BBBDB@@?@@CCCCCC?B?@@;@DABABACBBBBBBBCABBACDCCC@BA??;;:.;CBB
@ATNG8:04846:02913
GATGGTAGGCGACATACATACGCGCCAGAAGATCAGGAACTCTAGAAGAATTCAGATTTTTTAACACGAGAGTAAACGTAAAAAGAAGGTTTTTACAAGACTCACGTTAACAATATTGCAGCAGTACGCACACAATCGAAGCGCAGTAAGGATGGCTAGTGTAACTAGCAAGAATACCACGAAAGCAAGAAAAAGAAGTACGCTATTTAACTATTTAACGTACCTGTCTCTTCCGAAACGAATGAGTACCTCTCAGACGCTCGTCCTACCATCGAATCACGAAAGTCT
+
56>A<=BD?C?@@BCCCCECBBBBB@CCC>BBCB@@=@<@@B@@@B@DD@C?CCCBBBBBB)B@BCCDHCCCCBD>FCCCCCC5CC@D@DDDD3CCC@CBBBBCCAA?A@DD?@@A?ACACDBBBAABCCDDDE?CCCC?BBCCBB??;?=@@?=ACCCCBCC@DDCBBB???9?BA9<<888*:=>;9:9:9(9A=AAAAAA@999,93:?:::*81:=CCCACCBBBBB@C@BBB=A;;9;BAA@??=?BBCCCCCAAAABBC?@8858A@=?<@@CC@@@;@@@@
@ATNG8:04800:02965
GATGGTAGTAGTACACTAGTCATACCAGAAGATTAGGAACTCTAGAAGAATTCAGATTTTTAACACGAGAGTAAACGTAAAAAGAAGGTTTTACAAGACTCACGTTAACAATATTGCAGCAGTACGCACACAATCGAAGCGCAGTAAAGGATGGCTAGTGTAACTAGCAAGAATACCACGAAAGCAAGAAAAAGAAGTACGCTATTAACTATTAACGTACCTGTCTCTTCCGAAACGAATGAGTACTGTATCTATGTGTGCGCTACCATCGAATCACGAAAAGTCT
+
ACAB@BFECC??BBBCCCHGHBBCB@BBB?CAB>BB?B?BBDCDCC@AA?A?CA@;;;;;*;=AABBBACCBBB=BBAAAAA2994:;>>>3:9@<@@AA???CC?C?CC?BBB?B?@@@AC@=>>AA>>>@<@@=>:>@@>:=666-79==A@BAAABBCC?CCCCAA>BC?CB@8==/00)000*0@@>@0>>9A988?<:997;7;@@A=B<>=888=@AAA===7;7;@>6>::4:?=A887B@@?BB@>>>@@@??>BABC?AB??@?AA@B8888)8:9:
@ATNG8:04807:03008
GATGGTAGACATATCGTACTCTCTGTACTCATTCGTTTCGGAAGAGACAGGTACGTTAATAGTTAATAGCGTACTTCTTTTTCTTGCTTTCGTTGGTATTCTTGCTAGTTACACTAGCCATCCTTACTGCGCTTCGATTGTGTGCGTACTGCTGCAATATTGTTAACGTGAGTCTTGTAAAACCTTCTTTTTACGTTTACTCTTCGTGTTAAAAATCTGAATTCTTCTAGAGTTCCTGATCTTTCTGGGTGCGCTACAGTCTCTCTACCATCGAATCACGAAAGTCT
+
CC?@>ADCCCCBBCGCCCCCCCCBBBDDCCBB?BA@C<BB=A>AA???AA>B@ABB?B?BBBA@B?BBBA??@7;133333$3;1<:76.60.).68..*/;6;<>?A@9==?>?====AA@<@<A@@>===@<@???<?>>>>>@@@BB@@:99<69;;8=?;?=@@??B@@@A<A????5?=A<AAAAA/?????7?>>=;:;<<>>;AAAA.A>@;>494//,/;;;===:=<AA>=>@>6;666-8<;@A@@@?AA@??AAB??<=;;;@;@B@:::D:@???
@ATNG8:04814:02976
GATGGTAGGAGACACGTCGCACACGTACTCATTCGTTTCGGAAGAGACAGGTACGTTAATAGTTAATAGCGTACTTCTTTTTCTTGCTTTCGTGGTATTCTTGCTAGTTACACTAGCCATCCTTACTGCGCTTCGATTGTGTGCGTACTGCTGCAATATTGTTAACGTGAGTCTTGTAAAACCTTCTTTTTACGTTTACTCTCGTGTTAAAAATCTGAATTCTTCTAGAGTTCCTATCTTCTGGGTGCGCTACAGTCTCTCTACATCGAATCACGAAAGTCT
+
CBBC@CCD@DDDBCBBCDBDCBBBCCCBBCHIAICCC=CD@F?CCCCCBB?BCCBB?C?CCCC?C?BCCBCAAAB?BCCCC3BC<?>BB=BCBA?B9858C=@AAABB@BBBBAAAC??@>;A;A?@@@@>>9???>6:8<>@>>>AAAC?===@;@DC=A=9=9?>AD@A@>>7;;AAA6A=@<>>===+<<888)88=:;;=:;::>???/????A=D=@@<AA;;;@?<@=AAAAA7;;==6<A:::>>@AABBB??@AA@>>>AA<@>==:::3:>>A
@ATNG8:04818:03003
GATGGTAGAGTATCATGTGTATCTCCAGAAGATCAGGAACTCTAGAAGAATTCAGATTTTTAACACGAGAGTAAACGTAAAAAGAAGGTTTTACAAGACTCACGTTAACAATATTGCAGCAGTACGCACACAATCGAAGCGCAGTAAGGATGGCTAGTGTAACTAGCAAGAATACCACGAAAGCAAGAAAAAGAAGTACGCTATTAACTATTAACGTACCTGTCTCTTCCGAAACGAATGAGTACACATCGTCGTTCGTGCTACCATCGAATCACGAAAGTCT
+
>@BC?BDDDBBCCCCBABFCCBCCB;@@@=@BFECC?C?ABBCDBB?CD?C?A??:;;;;';>BCCCCGCBAB@8@B;::::*:C;A5;;;*;@A?BBBCCBEBB?A?AC>BAA;AACBBBABCDDCCBCCC@CCBD<BBDDBA@@;?:>998:DBBCBBD@CCC@@??BC@AAA<<<?>>6@8858CDDC/CC?B?>>BBCBB?B>AAAA<?;?ACCC@CCBBBCC?C@CCC=CDD<?ACCCBBBBBBBBBCAA>AEABACAA>ABBBB?BBBACBB<BBBB
@ATNG8:04819:03008
GATGGTAGACATATCGTACTCTCTGTACTCATTCGTTTCGGAAGAGACAGGTACGTTAATAGTTAATAGCGTACTTCTTTTTCTTGCTTTCGTGGTATTCTTGCTAGTTACACTAGCCATCCTTACTGCGCTTCGATTGTGTGCGTACTGCTGCAATATTGTTAACGTGAGCCTTGTAAAACCTTCTTTTTACGTTTACTCTCGTGTTAAAAATCTGAATTCTTCTAGAGTTCCTGATCTTCTGGTCTGCGCTGATATGCGCTACCATCGAATCACGAAAGTCT
+
CCCC?CCCCCBBCCCCCCCCCBBBCC@@@C;;8;BBB>BA>A@DCCAAAB?CCABA?B@BAA@?B?CCCBBBCCC?BBBBC3BB?B?==8=BBB@CBB@BB<@>?CCC?AAA=><@>;>>@<A<AAA@@:::<A??@<>>>@>>>AAAAA?@?@>;=::5:?;@<>>???AA=A<>>>>>6?=C<;;;;;.;A===6=/////<<<?5;;;;+:=<=A=A<@@<A@@@B@A<A=AA>>>A:=>?;====;;:?@BA@======?@<>>>AB=???@@AA:A@@@
@ATNG8:04823:03003
GATGGTAGAGTACAGTGTAGTAGACCAGAAGATCAGGAATCTAGAAGAATTCTGATTTTTAACACGAGAGTAAACGTAAAAAGAAGGTTTTACAAGACTCACGTTAACAATATTGCAGCAGTACGCACACAATCGAAGCGCAGTAAGGATGGCTAGTGTAACTAGCAAGAATACCACGAAAGCAAGAAAAAGAAGTACGCTATTAACTATTAACGTACCTGTCTCTTCCGAAACGAATGAGTACTGTATCTATGTGTGCGCTACCATCTAATCACGAAAGTCT
+
BCDB?BBCECCCCCCBCBDMMFBBCADBB@BBBABB?C?CBBCCC?@A=@=ABB@BAAA0A?BB;;;A@>???6?@9:999$4;8;;>::.9;?8;;;:::::@6=9;<5=:?4?A@@AA@<=A;;;;;;@<@AAA=@===AC>><><@>B?CBCBBCCD?AABDCC=???BBB?BBCCE;AA>:;;:;:,00)/@>@ABB:868=BBCA:>;>@@??<::;?>>><?;?AB:BBB?A@@@99:BBBBCCBBBBAAAAAAAAAA>A999E@CBBBBCC>D;;;
@ATNG8:04828:02980
GATGGTAGTGCGTGAGAGAGAGACCCAGAAGATCAGGAACTCTAGAAGAATTCAGATTTTTAACACGAGAGTAAACGTAAAAAGAAGGTTTTACAAGACTCACGTTAACAATATTGCAGCAGTACGCACACAATCGAAGCGCAGTAAGGATGGCTAGTGTAACTAGCAAGAATCCACGAAAAGCAAGAAAAAAGAAGTACGCTATTAACTATTAACGTACCTGTCTCTTCCGAAAACGAATGAGTACGAGAGAGCACACGTGTCTACCATCGAATCACGAAAATTCT
+
::;>:>BCBBBBBBBCCHDBBB:;;7;CC?EBBAA@?C:ABBAAAC?BA>A=AA@99988$76ABBCCBBAA@A9:9;;AAC,@?5;5:>=0=:;4:@@?BAA;;7;=AC>C@A7::?@BCCCCICHCAAA@;@@;;7;<;;;:;;5:9>?A?BBBBBB?<9<00000,0@<83.397778.7884333333$/;59///<<@@A48159::/6.5=>@@@A?>=@00+0*0000)0>>;089BB>??BCDBBBBBB>?>CA@@@00*066<<9=:==;;;;.;:@@
@ATNG8:04830:02983
GATGGTAGTGATACAGATCAGACACCAGAAGATCAGGAACTCTAGAAGAATTCAGATTTTTAACACGAGAGTAAACGTAAAAAGAAGGTTTTACAAGACTCACGTTAACAATATTGCAGCAGTACGCACACAATCGAAGCGCAGTAAGGATGGCTAGTGTAACTAGCAAGAATACCACGAAAGCAAGAAAAAAGAAGTACGCTATTAACTATTAAACGTACCTGTCTCTTCCGAAACGAATGAGTACTGCGTCTCACTCTCGCCTACCATCGAATCACGAAAGTCT
+
<<CC;?>BBB=;;;<<<A<<=<AA@,//:49<BB@A>A?BB@??>A<??=?=@@BAA???.917<8373;;;<<19394444$4939.444&5;<8>>666=<@@>A?BA?B@A?@DCCCCBBBEBABECDD@HBBB@BBBBCAAC@C@C;;8;ABABBAA?@@@A?@;?B?AAA?@@999,3;<8<===@?&;:;00/==:;::=;7779:-65'5:@9949@?==>?5909BC:@@B>A>??BCC?@?9;;;:@@?=:994.4:<7;;;=A<?95459;2<569
@ATNG8:04832:03005
GATGGTAGAGTATCATGTGTATCTCCAGAAGATCAGGAACTCTAGAAGAATTCAGATTTTTAACACGAGAGTAAACGTAAAAAGAAGGTTTTACAAGACTCACGTTAACAATATTGCAGCAGTACGCACACAATCGAAGCGCTGTAAGGATGGCTAGTGTAACTAGCAAGAATACCACGAAAGCAAGAAAAAGAAGTACGCTATTAACTATTAACGTACCTGTCTCTTCCGAAACGAATGAGTACGTGTGACGTACGTGAGCTACCATCGAATCACGAAAGTCT
+
///9278@BAABA<@669;@@955=2//74///88:.905BBAB@@>@DAD@DEDBBBCC5B@CCCCCCCCCDD>CEBCB@@2@B=B;AAA7ABD?CCCDCCD@?=A@BB?CBB>AACAAADCBBCGGFCCBACCCC@C@?@@@AA<A=A@@?@DBBBCCA?ABBCAA>AD?BBB?A?>==8@>?9?AAAB3CB?BBBBBBCCC?B@BB==:=;==BCC@CCBBBCB@B@CCC>CBB?AAABCBBBBCA@BDDCBBBAA@@?A?@;@899A?CBBBBBA<BB>>
@ATNG8:04833:02962
GATGGTTGCGCATATCAGCGCAGCCCAGAAGATCAGGAACTCTAGAAGAATTCAGATTTTTAACACGAGAGTAAACGTAAAAAGAAGGTTTTACAAGACTCACGTTAACAATATTGCAGCAGTACGCACTCAATCGAAGCGCAGTAAGGATGGCTAGTGTAACTAGCAAGAATACCACGAAAGCAAGAAAAAGAAGTACGCTATTAACTATTAACGTACCTGTCTCTTCCGAAACGAATGAGTACTGCGTCTCACTCTCGCCTACCATCGAATCACGAAAGTCT
+
C@AA=?059;@B@BCEBBBCCCCCC=CCC@DFCC;;:;?BBDDBCB@CD?C@BAA;::::*:>BBCCCCCCCEG>BA::;;:*:D>B<A@A7CFDACCCCCCEBB?B@DD@CCC?BB?@@CBBCBBCCDDAB?BCBB?BCCCECAA>B?C::;:CCCCDDD@CBBBBB?BE@:99=??A@>9?8949DCCC2CC?BBAAAABBF@B?BBB?9>9==BBB@BBBBC;;5;<;;;6:BC?A??CCCCBBCCBAABCCBCBCBC@CCC@C:;:C>@@BCBBB>BBBB
@ATNG8:04836:03008
GATGGTAGGCGTGTGAGAGTCTGCCCAGAAGATCAGGAACTCTAGAAGAATTCAGATTTTTAACACGAGAGTAAACGTAAAAAGAAGGTCTTACAAGACTCACGTTAACAATATTGCAGCAGTACGCACACAATCGAAGCCGCAGTAAGGATGGCTAGTGTAACTAGCAAGAATACCACGAAAGCAAGAAAAAGAAGTACGCTATTAACTATTAACGTACCTGTCTCTTCCGAAACGAATGAGTACTATGTAGAGCTCTATACTAATCGAATCACGAAAGTCT
+
DDBB?B996;@ABBCBDDDBAA:95)59<7@CCCAA?@?BBBBBCD@BB?B@CA?:::::);>BBCAACCCBCB?B?>>A@@2AA>A@AAA@FAA>B???ABBAA>A?AA=BB>:>;><>>AAA>>@A??=A=B?>>8<=176??BB=A=@==:=;;;@DAA<AAAA?>:>A=AAB4;:676)8<<789989(87-6<:<@A@;;8;=A@@?<A=AA:;;<@@A@AAA;A;A@@6<//,/::</87@?>>>;;;@@BBCB????@<@A>>:=AAA?AA9@>;;
@ATNG8:04838:03002
GATGGTAGCTCTGCTCTGACTCTCGTATCATTCGTTCGGAAGAGACAGGTACGTTAATAGTTAATAGCGTACTTCTTTTTCTTGCTTTCGTGGTATTCTTGCTAGTTACACTAGCCATCCTTACTGCGCTTCGATTGTGTGCGTACTGCTGCAATTTTGTTAACGTGAGTCTTGTAAAACCTTCTTTTTACGTTTACTCTCGTGTTAAAAATCTGAATTCTTCTAGAGTTCCTGATCTTCTGGCGCTCTGTCTCGTCTGCTACCATCGAATCACGAAAGTCT
+
ABCC?BBBBB=AA@CCC@BCIHFCCA@>@00+0AA<AB@D@CCCCBDD?CCEDE?C?BBBB@CACDCCDCDBB@CDCBB5CB>BBBA<ADBB@CCHIHG?AACCAB?CCCCCDEL@BBB@B>AACCBBBC@C@@A?BBCCCBBBCCBBEBAAA>AAA7AA<@=@BBDBBCBB@BBCCC9B@B@BBDDD3CC;;;8;AB??????>:=>>?.=?@@B?B?AA<ACBB>=??A>AABB?D7;<@=>=>>>A??????>BAAACCC?A?==>9>?@ACCC>CCCB
@ATNG8:04841:02983
GATGGTAGACACGTGTGCTCTCTCGTACTCATTCGTTTCGGAAGAGACAGGTACGTTAATAGTTAATAGCGTACTTCTTTTTCTTAGCTTTCGTGGTATTCTTGCTAGTTACACTAGCCATCCTTACTGCGCTTCGATTGTGTGCGTACTGCTGCAATATTGTTAACGTGAGTCTTGTAAAACCTTCTTTTTACGTTTACTCTCGTGTTAAAAATCTTGAATTCTTCTAGAGTTCCTGATCTTCTGGATAGCGACGCGATATACTACCATCGAATCACGAAAGTCT
+
;;BB;CC?@;=55595555;:<<<<;;;;<<C>AADD>CB=@=@A@@B;;4;5::@9=6::?A=A>@ACCC??8;3/////$/6(//666.6887173/)/6)////6639:=AAA9=35:8;B:@?==>==99=<==-//9;>>@==>@@@===>:8889>=1838AADA@@>>;>????3?<A<@<===,==;;;,//<:::;>>>::<;<+<//,/97=7@?<?BB>>>?=H<??A@==:>?@=B@???:::;;;;;>>??@>?::::9<8::;???F9>==>
@ATNG8:04842:02967
GATGGTAGCACGAGTCACTCATATCCAGAAGATCAGGAACTCTAGAAGAATTCAGATTTTTTTAACACGAGAGTAAACGTAAAAAGAAGGTTTTTTACAAGACTCACGTTAACAATATTGCAGCAGTACGCACACAATCGAAGCGCAGTAAGGATGGCTAGTGTAACTAGCAAGAATACCACGAAAGCAAGAAAAAGAAGTACGCTATTAACTATTAACGTACCTGTCTCTTCCGAAACGAATGAGTACGATGAGATCTCGTGTGCTACCCATCGAATCACGAAAGTCT
+
59>?;?CCB@;:6==BCCDDBBCBD?CBB>BBBFBC@CFCCD99;B?BC@B?BBAAAA@@@@#@=A@ABBCCA?@?9?@ABBBB3AA=?.:;;;;%;BB@FACBCEDBC>B@CCABBB?BBBCBCCCCCCBBCCCC@CCCC>??BCAABB>B@BCC@CBBBBBCD?CAAAAB@BC?@?A@CCBBA<@>=9::999(9@<9::@DDB;;7;;>?AA:>:=?B@@=@AAAA@@=??ABB=BDD?DBBBCCA@@BBBCCA>>?>AA?>>>AAA:AC@@@:==@=CBB=C@;;
@ATNG8:04845:02962
GATGGTAGCACACGAGATCTCATCGTACTCATTCGTTTCGGAAGAGACAGGTACGTTAATAGTTAATAGCGTACTTCTTTTTCTTGCTTTCGTGGTATTCTTGCTAGTTACACTAGCCATCCTTACTGCGCTTCGATTGTGTGCGTACTGCTGCAATATTGTTAACGTGAGTCTTGTAAAACCTTCTTTTTACGTTTACTCTCGTGTTAAAAATCTGAATTCTTCTAGAGTTCCTGATCTTCTGGCGCGTATGTATGTCGCCTTACCATCGAATCACGAAAGTTCT
+
BBCB@BBB@@@A9;566@@CCEDBDB;;;BBB?BBCC>CCBDABBBAA@B?AAA@?<@?BBCF?C?CCCDBB@@>8::897$3917333,3AAD@BBB@CC999@@9:59AADBBBD=???<@;@@@A@;:;=EDDD7;;@?@>==BBBA@??@@168=9==5;5;??;::@;969::<<-:3:066AAA/>=;:;1:7<997;>783/>>>,9///96=6@@5<986---*-26979//*/63-3///@;996:///66:4905638///3,3---233,--(-7
@ATNG8:04799:03015
GATGGTAGTGCGTGAGAGAGAGACCCAGAAGATCAGGAACTCTAGAAGAATTCAGATTTTTAACATCGAGAGTAAACGATAAAAAGAAGGTTTTACAAGACTCACGTTAACAATATTGCAGCAGTACGCACACAATCGAAGCGCAGTAAGGATGGCTAGTGTAACTAGCAAGAATACCACGAAAAGCAAGAAAAAAGAAGTACGCTATTAACTATTAACGTACCTGTCTCTTCCGAAACGAATGAGTACTGTATCTATGTGTGCGCTACCATCGAATCACGAAAGTCT
+
;;@B>BCBABB@@A;B==BDCC;;;)5597;A@?@;?B=BBB;:9==AA@C@;::@=>>?+=7@BBBBA@8:?>>7////////$/6(3,333&3381858788722+.2..(...48877>?CFBBBCBBAAG@CB@A>A@@>CA997;?BAB@BCBCCCCC?@ACAAB?BB@BBB3:99999+99:3::9:::%:><?845>9>>>3856=>B;?;?=ABB?;;;BBBB?B?AAA<ACD@BAACBBBCBBBAAABBBDCBBBBBBAA?BBBAA<AAB>BCC<B@@@
@ATNG8:04803:03022
GATGGTAGCGCGACGAGCGTAGACCCAGAAGATCAGGAACTCTAGAAGAATTCAGATTTTTAACACGAGAGTAAACGTAAAAAGAAGGTTTTACAAGACTCACGTTAACAATATTGCAGCAGTACGCACACAATCGAAGCGCAGTAAGGATGGCTAGTGTAACTAGCAAGAATACCACGAAAGCAAGAAAAAAGAAGTACGCTATTTAACTATTTAACGTACCTGTCTCTTCCGAAACGAATGAGTACAGAGAGTACGATATGTCTACCATCGTATCACGAAAGTCT
+
::;;=@@?CCBBBBBBCCCCCC==<3;;;:9??A;;4:=AAC@@??;>A=@=>@<87789'8<ABCBCBBB9:9*9?:;;;;*5@;>.:;;6;CF@BAAADDCCC@D@BB?CCC?CCBBCCCCCCBCCCDBB=BCCC<??A@??>>:?=A@B?BCBBBCBB@BBBBBB>AA>???:==999,8@==ADCDCC)BB?B;;;>>>886)71:>889)81:ACEE@BCAAAAB@C@BBB=BBB>AABDDBBBBBBBBCCC@BBBBBBB@AA<A>>>>>BB>=88819///
@ATNG8:04803:03042
GATGGTAGGCGACATACATACGCGCCAGAAGATCAGGAACTCTAGAAGAATTCAGATTTTTTAACACGAGAGTAAACGTAAAAAAGAAGGTTTTACAAGACTCACGTTAACAATATTGCAGCAGTACGCACACAATCGAAGCGCAGTAAGGATGGCTAGTGTAACTAGCAAGAATACCACGAAAGCAAGAAAAAAGAAGTACGCTATTAACTATTAACGTACCTAGTCATCTTCCGAAACGAATGAGTACCTCTCAGACCGCTCGTCCTAACCATCGAATCACGAAACGTCTA
+
----3-//7>555<565<555////)/995797;//)/)/7///775//+/599:999999#549<=>>>A;69:.9<;;;;;;#9<7<7<<;+;55.5::999A@A=A=??=@>>4549;<<;;;=AEDDCCCGCBBB@CDBAAA;;5;4::945999;5558>9::8833403:;7443;;,3373333333#331777777888.3.3997+2+22990*0------52060777(//816679::;6:88668--(--7897848828422.33...//444(4<4333
@ATNG8:04806:03028
GATGGTAGCATCATGCATATCTCACCAGAAGATCAGGAACTCTAGAAGAATTCAGATTTTTAACACGAGAGTAAACGTAAAAAAGAAGGTTTTACAAGACTCACGTTAACAATATTGCAGCAGTACGCACACAATCGAAGCGCAGTAAGGATGGCTAGTGTAACTAGCAAGAATACCACGAAAAGCAAGAAAAAAGAAGTACGCTATTAACTATTAACGTACCTGTCTCTTCCGAAACGAATGAGTACAGAGAGTACGATATGTCTACCATCGAATCACGAAAAGTCT
+
55;;7;CCBBCBBABAGA@ACC@@@<A@@<?CF@@A@B?BBC???C?CC?B>BA@?=<<<,=9?AB>=?DCCCD8@@:;;;;;#:;6;;>@@2?D?:>D>CCCCCC@C?CC@CCC?BAA@ACCCDCCCECC@?:=@994;@@@AB;:9=GHDD@BBCDCCBB?BCCBBB>@@;?>=3999999+9==9?ABBBB)BB@B99:BBA@A3838=>>1838ACBB@BCBAABBAD????9@@@=ABABDCCCCCBBBCCCBAABBBBBBB>9>>A>>:=>=;6767)8:88
@ATNG8:04807:03036
GATGGTAGTGTCGATATGAGAGTGTGTACTCATTCGTTTCGGAAGAGACAGGTACGTTAATAGTTAATAGCGTACTTCATTTTTCTTGCTTTCGTGGTATTCTTGCTAGTTACACTAGCCATCCTTACTGCGCTTCGATTGTGTGCGTTCTGCTGCAATATTGTTAACGTGAGTCTTGTAAAACCTTCTTTTACGTTTACTCTCGTGTTAAAAATCTGAATTCTTCTAGAGTTCCTGATCTTCTGGACAGAGTGTGCAGATACTACCATCGAATCACGAAAGTCT
+
44::3776.-----57/56;=<<==A94994495::;?7==:C<A<BB=>A:BB@>>99.4944.5.5=979---5(------$--(//>>0:;;;055>5;;969AA@@?@@AAACCD?BBCBF:;;BBBBBB@BACC@B@@ACBBB=;;;CCBCB?;;;?BD?B?BB;:;BA@A=@BBBB5?<?;:;;;.:9???9@:;:@@9969:CFGE1CAA@@<@=BB>;;:::9@<@:@>?>>@6::@=AABBBBB9;;ACCCCCBBBD@BCBAB?;;;DDAA<A000
@ATNG8:04808:03020
GATGGTAGATACTCGCTGATACACCCAGAAGATCAGGAATCTAGAAGAATTCAGATTTTTAACACGAGAGTAAACGTAAAAAGAAGGTTTTACAAGACTCACGTTAACAATATTGCAGCAGTACGCACACAATCGAATCGCAGTAAGGATGGCTAGTGTAACTAGCAAGAATACCACGAAAGCAAGAAAAGAAGTACGCTATTAACTATTAACGTACCTGACTCTTCCGAAACGAATGAGTAACTTAGACTATCTGAGACTACCATCGAATCACGAAAGTCT
+
::?@7?>ECCDDBABAGICBBBCCC>BBB@BBBBBEAC@DDCA::8;C?A?@?@CCCDC3C@BBB?@>AABBB=AB98888(89193999&37<4:<>>AA??==A8>><>??;>;AAA?AA?????==>><@==?=C@>;:;;B<B;?=;7<?>=<=;:8;@AADC?CC?BBB?>A@AA8@::7;BDD6;;7;AAAAA;;;5;6;???=B==7///6:776===:>:>>>7>A=8;::<66.6D<@@AAB@@@@>>>AAA@A=>888@=DB@@>>>7>;//
@ATNG8:04808:03034
GATGGTAGGCGAGAGTGAGACGCAGTACTCATTCGTTTCGGAAGAGACAGGTACGTTAATAGTTAATAGCGTACTTCTTTTTCTTGCTTTTCTGTGGTATTCTTGCTAGTTACACTAGCCATCCTTACTCGCGCTTCGATTGTGTGCGTACTGCTGCAATATTGTTAACGTGAGTCTTGTAAAACCTTCTTTTTACGTTTAACTCTCGTGTTTAAAAATCTTGAATTTCTTACTAGAGTTCCTGATCTTCTGGTGAGATATGCATGATGCTACCATCGAATCACGAAAGTCT
+
;;<B>A<A=>>;;555<=>BCAAA@@A;555515<<C>CC@C?9::BBAC@BBBBB?A<?>>>9>>A???>>937,33333$3716////&///89173:49745779//)/55/228@:9>60643,,,,,*--(..6648888877999;;<5333(---,220507;:::;?>>589;9:+:4:478888(8=>==7=8<<;::AC;;;6;A@C/?>>997)--(--(--228955050569899499>6>>>;=>??@AA>>=@<<<>?89::><39///<<>2;77;
@ATNG8:04811:03051
GATGGTAGGCGACATACATACGCGCAGAAGATCAGGAACTCTAGAAGAATTCAGATTTTTAACACGAGAGTAAACGTAAAAAGAAGGTTTTACAAGACTCACGTTAACAATATTGCAGCAGTACGCACACAATCGAAGCGCAGTAAGGATGGCTAGTGTAACTAGCAAGAATACCACGAAAGCAAGAAAAAAGAAGTACGCTATTAACTATTAACGTACCTGTCTCTTCCGAAACGAATGAGTACCTCTCAGACGCTCGTCCTACCATCGAATCACGAAAGTCT
+
56@>;@>D@BBBCCBBBDCCBCCCCCCC@CCCDDC;?<@AABCCD@CC?B?BCAAACDD5C@BBDBCAA;;;C;C@;;;;;*;B=<7<<<0@BC@CCCB@>@00-0;@><>AA?BCAAABBBCCBBBCBCCAGDCD?AACBBBBB?CACCC@CDCCCBBB>AABCCB?BC?AAA@GCAAA<A@@;====<=&<A=:999CBBBC?B@AA;;0918>BA@=@BBDBCB?B?@@E>CCD?BBBCCCB@BBBBBCCBBBBBB??<>CC?@:::<5::ABAAA<ABAA
@ATNG8:04813:03051
GATGGTAGCACGGAGTCACTCATATCCAGAAGATCAGGAACTCTAGAAGAATTCAGATTTTAACATCGAGAGTAAACGTAAAAAAGAAGGTTTTACAAGACTCACGTTAACAATATTGCAGCAGTACGCACACAATCGAAGCGCAGTAAGGATGGCTAGTGTAACTAGCAAGAATACCACGAAAAGCAAGGAAAAAGAAGTACGCTATTAACTATTAACGTACCTGTCTCTTCCGAAACGAATGAGTACGTGTGCGACGTGTCTCCTACCATCGAATCACGAAAGTCT
+
55=>7///77//)/:77;666666?@:>;;5;<=6569=166;9944.44.47;:6,,,,(,(,,,,56:<====333//////#//)/)///&/691789977666(/(//(/66068:7===>>=BB@@A@B?><<:*/0::::=>9>;@@?<?><<=<<=8555===>BB>BB=6;:8877+777/7,7>?A1==6@7899=9990202=88.5/69:;:4:;>==<;10*/;8/80/+/;;98433333378888:8<7;;1665-569793:<B>?>C45555
@ATNG8:04820:03054
GATGGTAGGACGAGCGTCTGAGAGGTACTCATTCGTTTCGGAAGAGACAGGTACGTTAATAGTTAATAGCGTACTTCTTTTTCTTGCTTTCGTGGTATTCTTGCTAGTTACACTAGCCATCCTTACTGCGCTTCGATTGTGTGCGTACTGCTGCAATATTGTTAACGTGAGTCTTGTAAAACCTTCTTTTTACGTTTACTCTCGTGTTAAAAATCTGAATTCTTCTAGAGTTATCTTCTGGATATGAGTGACTCGTGCTACCATCGAATCACGAAAGTCT
+
556>9<AB@CBBCAA@@;9;CBBC?BBABB;;9<CBC?A@=@?BBCCJEJ@BCCCC>B@BCCC@FABABBCCCBB?BBDDD5CB?@ACF>CCEC@CAA=AB7:;@B@B?BAAACCBB?@AD@D@GCCCCBBB@BBBC@CCCCCCCCBCCBDBAAB?@@A@CC?C?CCCBBBBCD@CBAAA7@>A>;<;;;*;@ABC>CCBBCCBBAB5;;;;*;AA@@=A<@B?BCCC@AA@BCED@CCC?BAAABA???BABACBBBBBC@BBABB@B>??A@@;@;;;
@ATNG8:04824:03059
GATGGTAGTGTGTCTCTGAGAGTAGTACTCATTCGTTTCTGAAGAGACAGGTACGTTAATAGTTAATAGCGTACTTCTTTTTCTTGCTTTCGTGGTATTCTTGCTAGTTACACTAGCCATCCTTACTGCGCTTCGATTGTGTGCGTACTGCTGCAATATTGTTAACGCGAGTCTTGTAAAACCTTTCTTTTTACGTTTACTCTCGTGTTAAAAATCTGAATTCTTCTAGAGTTCCTGATCTTCTGGAGATACACATGATACTCTACCATCGAATCACGAAAAGTCT
+
//773///99<B=556699:@>0/0>0//<;;6<=>?8==BB<@@@@CBC@BBBAA?@@BBCC@D?BBAC<<<BB>;;;:;'5=:?@>>6=?@<796<9=@?@==?9945@B===00)/0/2788=<@AA@>:>?:>9>B;;;BBBBBBBCAAA>8>00+0:6:7?B@@@::>=045:88+8277*77773'//799.7///99884405<;;'833332829<6=;<<<:=8=7::<8981778/788888???@???=>999<<19779=6>>>>7999&2657
@ATNG8:04830:03010
GATGGTAGTACATGATAGACGACACCAGAAGATCAGGAACTCTAGAAGAATTCAGATTTTTTTAACACGAGAGTAAACGTAAAAAGAAGGTTTTTACAAGACTCACGTTAACAATATTGCAGCAGTACGCACACAATCGAAGCGCAGTAAGGATGGCTAGTGTAACTAGCAAGAATACCACGAAAGCAAGAAAAAGAAGTACGCTATTAACTATTAACGTACCTGTCTCTTCCGAAACGAATGAGTACAGAGAGTACGATATGTCTACCATCGAATCACGAAAGTCT
+
55==8=BBBBBBBB@BEECBCCBBB=@AB<??<9991515=====B?AA>A??@;CCCCCCD#B@BDCFCCCCCCC>CCCCCCC3AB9>4:::;*:BB;BDACBBCCC@@<?><?00+0@AACEEBBCBCCCCBBACGBB?BBB@AA>>4:4:;:6;CDDCDDC?BCCDBB?BB@BBB<>>988-:>>9>>==?.=B?EAAADCC:95:8<>@@4:49=CBB>BBCCCBC?C?CDD=CBB?BBCCCBCAAAAAAAAACBBBBB@@@@@<@BBBB>BC;=666)8<8/
@ATNG8:04831:03038
GATGGTAGCTCGCTGATGATATCTCCAGAAGATCAGGAACTCTAGAAGAATTCAGATTTTTTAACACGAGAGTAAACGTAAAAAGAAGGTTTTTACAAGACTCACGTTAACAATATTGCAGCAGTACGCACACAATCGAAGCGCAGTAAGGATGGCTAGTGTAACTAGCAAGAATACCACGAAAGCAAGAAAAAGAAGTACGCTATTAACTATTAACGTACCTGTCTCTTCCGAAACGAATGAGTACGAGAAGCACACGTGTCTACCATCGAATCACGAAAGTCT
+
ABBM@BBBBCBCCCCBCBBCEAAAC?BED@BBBBBB@BACECAAAB?BB@E=??BCDCCCC)C>ACCBBBBA???:?BCCDCD5BC>A>AAAA2BCCACCCCCBBBC@C?BB@CBB?BCCCCCCCCCCDBBBCC@CCBB>??AAAA@?9@=@@@=@CEDECEC@BAABCG@AA>AAA:=?999+9<<;99:9:.9A?AABABBBBB7;8;>?A5;5;>A@@=@B@@@AB?A?ABB=ABB>AABBBBAAABA?ABBBBBBBBAAADCABAAAC?BB@A:00+0000
@ATNG8:04832:03023
GATGGTAGCGAGCGAGTGTGTATACCAGAAGATCAGGAACTCTAGAAGAATTCAGATTTTTAACACGAGAGTAAACGTAAAAAGAAGGTTTTACAAGACTCACGTTAACAATATTGCAGCAGTACGCACACAATCGAAGCGCAGTAAGGATGGCTAGTGTAACTAGCAAGAATACCACGAAAGCAAGAAAAAAGAAGTACGCTATTAACTATTAAACGTACCTGTCTCTTCCGAAACGAATGAGTACCTCTCAGACGCTCGTCCTACCATCGAATCACGAAAGTCT
+
44993:<=@??>><@<=?@@BBB;;49@B@BBA<44.4.4::444404=<?8=BBBBDDC1;99B@CCCCBBDD<@>;;;;;$;;<<5955&5;;9;BACABC;;6;?BC@DBC?AABACBB;;;BBCCBCCAGICCACCCBCC;;8:?BBC@CCCDBBCD?BAAA;;6:@=?AB=??@A@6::919::999%998:?;=88BCC?B?>@??3::+9:@AC?@;:9@@A=A@BBB=@BB=@@@D????BAABAABBBCFBBBB?B@@<===<?:?>DBCBD?EC;;
@ATNG8:04837:03036
GATGGTAGCTCACGTACGTCACACGTACTCATTCGTTTCGGAAGAGACAGGTACGTTAATAGTTAATAGCGTACTTACTTTTTCTTAGCTTTTCGTGGTATTCTTGCTAGTTACACTAGCCATCCTTACTGCGCTTCGATTGTGTGCGTACTGCTGCAATATTGTTAACGTGAGTCTTGATAAAACCTTCTTTTTACGTTTACTCTCGTGTTAAAAATCTGAATTCTTCTAGAGTTCCTGATCTTCTGGATAGCGACGCGATATACTACCATCGAATCACAAAAGTCT
+
BBDE@B>CC<;;=<=@CABB?959B@@@AAAB;A;;;.:A4:2995::54.4<///)/)//99696:;5/0;;88)//6666'6638:::::+9333-38828;488<?=B?BBBBBCBA=@<=5;3:<==>A@=6=:77+//<<>>>;;;@=>888B;>>B<AA<A<>>>@<<<;:5///<==2;6:17::::(88;;<3=997<;<;9947777'5///;5;6AA<A@@?;;;5;5;;CC==:=>>;>BB@??@==<====???:;:;<::;==A==8888)8>;<
@ATNG8:04838:03014
GATGGTAGCGCGACGAGCGTAGACCCAGAAGATCAGGAACTCTAGAAGAATTCAGATTTTTTAACACGAGAGTAAACGTAAAAAGAAGGTTTTTACAAGACTCACGTTAACAATATTGCAGCAGTACGCACACAATCGAAGCGCAGTAAGGATGGCTAGTGTAACTAGCAAGAATACCACGAAAGCAAGAAAAAGAAGTACGCTATTAACTATTAACGTACCTGTCTCTTCCGAAACGAATGAGTACTGCGTCTCACTCTCGCCTACCATCGAATCACGAAAGTCT
+
99@>9=BCCCBBBBCCBABCCCBBB>BCD@DBBBBA?A>AACCCDA?AA=B?BBAAABBBB)B?CDAA@ACCCAA;CCCCCCD5BB=@5::::*;BB?CBCBCCCCC?C?CC?BBC?BBCCCCCCEDCBBBBCC@CDAA?BBBCBA?@9@;@@@=@CCCCCCA?CCCACB?BB@BBB=@A99929==9>==??.?A?B?>?BADA=3859<//)/16<BAB?BBCCBAA=A?AAA<ACB?BABBBBCAAABBBBBAAABBBCDACAA>ACBBB?BBAA@@@9@;;;
@ATNG8:04841:03027
GATGGTAGGCGACATACATACGCGCCAGAAGATCAGGAACTCTAGAAGAATTACAGATTTTTAACACGAGAGTAAACGTAAAAAGAAGGTTTTACAAGACTCACGTTAACAATATTGCAGCAGTACGCACACAATCGAAGCGCAGTAAGGATGGCTAGTGTAACTAGCAAGAATACCACGAAAGCAAGAAAAAGAAGACGCTATTAACTATTAAACGTACCTGTCTCTTCCGAAACGAATGAGTACGATGAGAGAGCTCTCTCTACATCGAATCACGAAAGTCT
+
55=>;>BC@696>>?A><<//////4;;><666>;;5;=@@AB9906>>3<*////49999':7<<>=<@<:>=?8?ABBCCC0;;5;4;:9&3::488889333917133,333,399=>CCCCB@AA;;<B>BA@@;@?>>>@@@=B?CCC?BBB@@@BB?@@@@?>;=>:000*0-858/--/178;;;+;;587///8681867333,33(335555::55444.45444)4::3554::3333333;=::;<@3//;9////997838688>;;3:/00
@ATNG8:04843:03053
GATGGTAGATATATGCACGCTCTACCAGAAGATCAGGAACTCTAGAAGAATTCAGATTTTTAACACGAGAGTAAACGTAAAAAGAAGGTTTTACAAGACTCACGTTAACAATATTGCAGCAGTACGCACACAATCGAAGCGCAGTAAGGATGGCTAGTGTAACTAGCAAGAATACCACGAAAGCAAGAAAAAGAAGTACGCTATTAACTATTAACGTACCTGTCTCTTCCGAAACGAATGAGTACGTGTGACGTACGTGAGCTACCATCGAATCACGAAAGTCT
+
<<>E>B<DDDDCCAAACCBBBA@???CBB@BBAA@@=@>ACC@@AA>AC?C??>?A@A@A1B?BBBDCCBBB?A9>>@ABBB5BB?B>AAB;BCC@CAAABBC@@?AADG@BBB?BCCCCBBBCDCCCCDCC@CCAA>ABB@???A>B@CBB?BCBBBBCC@DCBBBB@BC>AAB<??AAA9A??<?DEDD/CC?CA@@BBCCA<@<@::;8=8=;@;;7;CAA@A@?B?AAC:A@@=??@BBCBBBBBBCCCCCCBBAAACAAA@B777B?CCBC>><7>>>>
@ATNG8:04804:03063
GATGGTAGCATCATGCATATTCACCAGAAGATCAGGAACTCTAGAAGAATTCAGATTTTTAACACGAGAGTAACGTAAAAAGAAGGTTTTACAAGACTCACGTTAACAATATTGCAGCAGTACGCACACAATCGAAGCGCAGTAAGGATGGCTAGTGTAACTAGCAAGAATACCACGAAAGCAAGAAAAAGAAGTACGCTATTAACTATTAACGTACCTGTCTCTTCCGAAACGAATGAGTACAGAGAGTACGATATGTCTACCATCGAATCACGAAAGTCT
+
:@?@<?<@>AA@@;99>>>?<@<<8@>>6995999167;;BBBBD@CE?A>@AA<????.?ABBBCCA@@00+/8/////$4<7<5;;;0;<<8<BBBBBBBB@D@CG@B;;6;@ABCDDCCCBBCCCBB?ABAA=@@BABCAA>B@CBC?BGDCCCDCA??@CCD?BB@BAB>BBCCG<A::3::999(9B;@9::?=<=A1818<><;@<?ACBA>AG@@@AC?B?BCE=BBC@BBBBAAABBBBBBGCAAACCBBBAA==:>@@AA;>>>>;6607://
@ATNG8:04804:03099
GATGGTAGCTATACGTATATCTATGTACTCATTCGTTTCGGAAGAGACAGGTACGTTAATAGTTAATAGCGTACTTCTTTTTCTTGCTTTCGTGGTATTCTTGCTAGTTACACTAGCCATCCTTACTGCGCTTCGATTGTGTGTGTACTGCTGCAATATTGTTAACGTGAGTCTTGTAAAACCTTCTTTTTACGTTTACTCTCGTGTTAAAATCTGAATTCTTCTAGAGTTCCTGATCTTCTGGCTCTCGTAGACAGATACTACCATCGAATCACGAAAGTCT
+
5>>>?CCBBC=CB;;6;;;;;@@@?;?CCBBB>B;;;8;A?C@CCCCBBC@CBBBC@D?BABB@D=A@DCBBBBA<????>1;C=BBBB>BCCD@AAA?BC=999BDC?BBBBCCCC?A;:7;:>>;;::;:9::9;6;<===>>>BA>>>>>>=>BBB;@@<@<?>>>@@A==:;;;EF5?;?;?<@@@,;7777),,,,,,288;-655'2999:373;=3;?>>767=B679@@@>-//:59666::A;:;BC?>::=<//,/<<;:16;;;;;;3;;;;
@ATNG8:04805:03072
GATGTGCACACGAGATCTCATCGTACTCATTCGTTTCGGAAGAGACAGGTACGTTAATAGTTAATAGCGTACTTCTTTTTCTTGCTTTCGTGGTATTCTTGCTAGTTACACTAGCCATCCTTACTGCGCTTCGATTGTGTGCGTACTGCTGCAATATTGTTAACGTGAGTCTTGTAAAACCTTCTTTTTACGTTTACTCTCGTGTTAAAAATCTGAATTCTTCTAGAGTTCCTGATCTTCTGGTGAGATATGCATGATGCTACCATCGAATCACGAAAGTCT
+
>?<>?CDDDBABBCEBAACCCBB;9;BCCD@EFCD>CD@C@BBBDCCB@CCCBB@C?B@@@9B<AA?@@BCBC?AACCD3BB9???>8;A??<@?B?BB59:=7787<=BBBCBC@B??<@<BA@A???C<CCDD8<;?888??BBB@@;;;;5;;;:AA;><>>>AB?=::39<;;<1<:?;??@@?.==;;;3;=D???B898=BCBB/B;;;A<>;>@<??B===B<@<@>:;//,/;<96;;?>==?@=====:;;>==7;;;:<7;;;==::2;::/
@ATNG8:04808:03069
GATGGTAGACATATCGTACTCTCTGTACTCATTCGTTTCGGAAGAGACAGGTACGTTAATAGTTAATAGCGTACTTCTTTTTCTTGCTTTCGTTGGTATTCTTGCTAGTTACACTAGCCATCCTTACTGCGCTTCGATTGTGTGCGTACTGCTGCAATATTGTTAACGTGAGTCTTGTAAAACCTTCTTTTTACGTTTACTCTCGTGTTAAAAATCTGAATTCTTCTATAGTTCCTGATCTTCTGGGCAGACTCTCACACGCCTACCATCGAATCACGAAAGTCT
+
:;=D>ABBCCBBBBCCCCCCCCCCCCCCDCCB?BBBB=BB?B?A555;==9>=BBB?B?BCBB?B?BB@@=@9//+/:;;;+::5;662'279,89?7937@:?@A@9<69:9:=>@@=CBA:>:=====>=B>A;;;=A>>>??A@@@@@@@@==9::98<=6<9=>>>A@AAB:=;;::/:1818CBDB/>>888-8>>>>?@===:=AAA/A=>=A=A=??<?@?????=A<A@@@::6:@?@9@:::=>>>=AADAAA<AAA<===>A<A:::>>A:>>>A
@ATNG8:04815:03094
GATGGTAGGCGAGAGTGAGACGCAGTACTCATTCGTTTCGGAAGAGAAGGTACGTTAATAGTTAATAGCGTACTTCTTTTTCTTGCTTTCGTGGTATTCTTGCTAGTTACACTAGCCATCCTTACTGCGCTTCGATTGTGTGCGTACTGCTGCAATATTGTTAACGTGAGTCTTGTAAAACCTTCTTTTTACGTTTACTTTCGTGTTAAAAATCTGAATTCTTCTAGAGTTCCTGATCTTCTGGGTGCGCTACAGTCTCTCTACCATCGAATCTCGAAAGTCT
+
CCHD@CBB@CCCBBBACCAA0//<<<@BDDBB@ABBB>BBAEADDBB@B?BCBBC@D?BBBC?C@CCCBBBBDDBCCCCC1CCACCCC<BBBD@CCG@CC>A@ACCB@BBCBBBCD?CBC=?=ADCBBBBB?BDDD?ABBAAABAABDDCAAAA?@@@<@?<?<@A????B@@<>>@@@6A<?<?BAAA/A@<<<1:///)////;)8888(6:==C<A;AA=C8::9=?5:5:?=<=A>;;;?:?BBB??;;;@===@@@AAA<A???A:=>??AAA9A?@@
@ATNG8:04817:03089
GATGGTAGAGAGAGCTCTCTCATCGTATTCATTCGTTTCGGAAGAGACAGGTACGTTAATAGTTAATAGCGTACTTCTTTTTCTTGCTTTCGTGGTATTCTTGCTAGTTACACTAGCCATCCTTACTGCGCTTCGATTGTGTGCGTACTGCTGCAATATTGTTAACGTGAGTCTTGTAAAACCTTCTTTTTACGTTTAACTCTCGTGTTAAAATCTGAATTCTTACTAGAGTTCCTGATCTTCTGGCGCTCTGTCACGTCTGCTACCATCGAATCACGAAAGTCT
+
>>ACAEDCAABCBCB;:6CCCCCCGDCC@FCD@BBBC?CB@B@BCBBBBC?BDEBA?A=@?AA>A?BABBB??>A>@@@@@1A@<@??>7<;;<8<><6;?:=>@A:939@@9::?;5:AB;?;>==:688;:?@>>;>ABBB???AAAA??>>>::;::==:=<@BA???A@@:==@@@2@<@8;;BBB.=>==B3;6;==@AAAAB5666-6///@9=9AB575<9<9888<;?<<>>>8===6:::;;;>??===>;;;AAAA<@@@;;7;=>=;;;7;BCC
@ATNG8:04820:03098
GATAGTGTCATATGAGAGTGTGTACTCATTCGTTTCGGAAGAGACAGGTACGTTAATAGTTAATAGCGTACTTCTTTTTCTTGCTTTCGTGGTATTCTTGCTAGTTACACTAGCCATCCTTACTGCGCTTCGATTGTGTGCGTACTGCTGCAATATTGTTAACGTGAGTCTTGTAAAACCTTCTTTTTACGTTTACTCTCGTGTTAAAAATCTGAATTCTTCTAGAGTTCCTGATCTTCTGGACAGAGTGTGCAGATACTACCATCGAATCACGAAAGTCT
+
DCCCCCBBBCCCCEEBCCCCCBBBBBDDC?BAAA<AD?C?CABBCDD@CCCAA?BACCLD?C@CDCBCCCCC@CCCCC1CD>BABD>CC@@>@BB=BC8;;CBCC@CCHBBCBB?ACC@C?BDEFECCC@DCCC@CCCCCCCCCCCBBCCBB?C@@?@DAD@AABBBBBBB>BBBCD;B?B@ABBB@,@A@@@;@CCBBCBAAA5;;;;*;AABC@CACC@BBCCC@@?@@CBBCBB?B;;:;CBBBCCBAA@BBCCBBBEE@A@@AA?CBCC@@@=@CCC
@ATNG8:04821:03076
GATGGTAGGTGCCATGAGTGTATCCAGAAGATCAGGAACTCTAGAAGAATTCAGATTTTTAACACGAGAGTAAACGTAAAAGAAGGTTTTAACAAGACTCACGTTAACAATATTGCAGCAGTACGCACACAATCGAAGCGCAGTAAGGATGGCTAGTGTAACTAGCAAGAATACCACGAAAGCAAGAAAAAGAAGTACGCTATTAACTATTAACGTACCTGTCTCTTCCGAAACGAATGAGTACAGAGAGTACGATATGTCTACCATCGAATCACGAAAGTCT
+
BDBDA@@@?B@@=@@ACCCBCBBD@BBB=BCCBBB?B:;;BBBBB?BA=?9=A=<<<<;'7137778::;=>=3;33///&//(/(/99&/(/8385669/./=9=9:>:>;;5;:==?877A@A@===CD=EA==:>AAB@@>>9=<@??;?A:;;>;;5;??@CC?BB?B@B<A>>@B;B8719??>?/;;5886>AB>??5;5;???=A<=;///,//;:==>6:68AA:>AA=?@:7-----7687;;<@@@@AA:8:AA;?<==?6;;C>>?A9>===
@ATNG8:04822:03068
GATGGTAGTATAGAGTTCTACATAGTACTCATTCGTTTCGGAAGAGACAGGTACGTTAATAGTTAATAGCGTACTTCTTTTTCTTGCTTTCGTGGTATTCTTGCTAGTTACACTAGCCATCCTTACTGCGCTTCGATTGTGTGCGTACTGCTGCAATATTGTTAACGTGAGTCTTGTAAAACCTTCTTTTTACGTTTAACTCTCGTGTTAAAATCTGAATTCTTACTAGAGTTCCTGATCTTCTGGCGCTCTGCACGTCTGCTACCATCGAATCACGAAAGTCT
+
;<BC?DCGFCE9;6<<>@AC?CGCCCBBCBBA=A;;;6<B@B695:<<<;8?<?=<8?3:94=8=??@ABBA@<?4>A;?;1?@9=999+588=184B>BE?BBDCAA>ABA?????;=?A>D<A>>7=8885>?=A<AA@???B?@??A<<:9;188:478083:>AB???@A:=<==</<1818<><>/>>=>?3;5;?;;;<;//*-66*6-//8485>>;>>>>><88284;9:9//*/5557;;>>??<9;;///77===4377==9==>>>@A:A>>>
@ATNG8:04822:03073
GATGGTAGCTCTGCTCTGACTCTCGTACTCATTCGTTTCGGAAGAGACAGGTACGTTAATAGTTAATAGCGTACTTCTTTTTCTTGCTTTCGTGGTATTCTTGCTAGTTACACTAGCCATCCTTACTGCGCTTCGATTGTGTGCGTACTGCTGCAATATTGTTAACGTGAGTCTTGTAAAACCTTCTTTACGTTTACTCTCGTGTTAAAAATCTGAATTCTTCTAGAGTTCCTGATCTTCTGGGTCTACGCTCGTCGCGCTACCATCGAATCACGAAAGTCT
+
9:DJ?ABEB@<;BBJCCAABBBACDBCBDCA@?@CBB=@@=@=@BBCCBB@CDCCC@CACBCCACACCBCCCECD@CBCCC2BB=@@@C>DDBB?AAC?BF;;;ADDDACCCCCCCD@CCC@B@CBBBCCBB@CCCD?CCCEDCBBBCCBBCCCCAD@@>@E?B?BBCCBBBAA?ABCIL<G@B?AAB<BBBBB<AAA@BBBAA@5;;;;*;A@AA=@?BC?@AACBBB?B?ACCCED?BABB=C<;;CCBDCA@@BBB@@@C>@@AAA<??CCCCD?C@AA
@ATNG8:04823:03085
GATGGTAGTGTCAGTGCGCGTCGTCCAGAAGATCAGGAACTCTAGAAGAATTCAGATTTTTAACACGAGAGTAAACGTAAAAAGAAGGTTTTACAAGACTCACGTTAACAATATTGCAGCAGTACGCACACAATCGAAGCGCAGTAAGGATGGCTAGTGTAACTAGCAAGATACCACGAAAGCAAGAAAAAGAAGTACGCTATTAACTATTAACGTACCTGTCTCTTCCGAAACGAATGAGTACGTGTGACGTACGTGAGCTACCATCGAATCACGAAAGTCT
+
44::3:<BABCECCBCCCCCCBBBB?CAA?BB;;;@<@>BBDBAAB?AA>A?A@@9::::):>ACBBCBAA::929@@BABB5AB>B4;;;.;BB@DCDCCCCDC@C@BB?BCC@CC@@ADCCCEDCAADDD@CCCC?AABBBA??:?;?@A?BCDDCCCC?CCBAAB?BCBBB=@@9992:??;@@@@@0@@00000FEBBA<C;@@??7;7;>BBB?ABABBCB?BABBC>B??=@BBBBCCBBABBCDBBBB?@?BBCCAA=@>>>A?@??A>==7>??@
@ATNG8:04834:03084
GATGGTAGTGTCAGTGTGCTTCGTCCAGAAGATCAGGAACTCTAGAAGAATTCAGATTTTTAACATCGAGAGTAAACGATAAAAAGAAGGTTTTACAAGACTCACGTTAACAATATTGCAGCAGTACGCACACAATCGAAGCGCAGTAAGGATGGCTAGTGTAACTAGCAAGAATACCACGAAAGCAAGAAAAAGAAGTACGCTATTAACTATTAACGTACCTGTCTCTTCCGAAACGAATGAGTACTGTATCTATGTGTGCGCTACCATCGAATCACGAAAGTCT
+
55?>::=D;;5<5556>><A>@B;;7:B?8=?695@.9255:5554.44.4855555>>>+>9<855CCC?????8;0000///$/6(3,333&333,3:333;;33.338728896888?BCJEBBBCCCCBB?ACBB@BBA@?A>?<@?B@@>@DDDBAAA?BCDDBB?AA>ACC;??9992:@@=ADFCC3BB?CBBAB?BBC<@7::AA1818>A@A?BCBBCBB?B@BCC>B??=?ABBBBBBCBAA@DCCA@ABBBBAABB@C@@>>;>A>>BDE@C:::
@ATNG8:04840:03074
GATGGTAGCATCTGCATATCTCACCAGAAGATCAGGAACTCTAGAAGAATTCAGATTTTTAACACTAGAGTAAACGTAAAAAGAAGGTTTTACAAGACTCACGTTAACAATATTGCAGCAGTACGCACACAATCGAAGCGCAGTAAGGATGGCTAGTGTAACTAGCAAGAATACCACGAAAGCAAGAAAAAAGAAGTACGCTATTAACTATTAACGTACCTGTCTCTTCCGAAACGAATGAGTACCTCTCAGACGCTCGTCCTACCATCGAATCACGAAAGTCT
+
CCCD?CCDCBBBCCDCDEBCBCCCADDD?BBBBAA>A?CBBCCCC?CC@D@DC@@ACED3C@AAABBBBBBAB=ABCBEDE3CD@C<ABB9BDD?BABCABB;;::=A@?BBB=?@AABAABCCBCBCCCC@CB;;:;BBBBC??=@?BCB@CBBCBBBB?BBCDDC?CC>BBB@B@???8;<<88899::%0=:=0/0?=AA><A;A?A@:>:=?B;;:;BBBBBB?B?BAD>BBA?ABCBBBB?B>>>BBDCCBB@===<@FH<>===A<A@CCCCC>AAAA
@ATNG8:04842:03108
GATGGTAGCGCACACATAGATACAGTACTCATTCGTTTCGGAAGAGACAGGTACGTTAATAGTTAATAGCGTACTTCTTTTTCTTTGTCTTTCGTGGTATTCTTGCTAGTTACACTAGCCATCCTTACTGCGCTTCGATTGTGTGCGTACTGCTGCAATATTGTTAACGTGAGTCTTGTAAAACCTTCTTTTTACGTTTACTCTCGTGTTAAAAATCTGAATTCTTCTAGAGTTCCTGATCTTCTGGGTCTCTCTCTCACGCACTACCATCGAATCACGAAAGTCT
+
@@CC9BBBBBBDCCCCCCCCDCEAA@B===AA>A;;;,;@5:.9::>;BA=ACCCC@C@BBBB@C@CCBBA;;9@9=;;;;,000(///79(//98384405=7;<<BBC@CCCCGDCC@CCC@C?BBCDGGCC@BBBBACCBBCFCCCCCBBBCCC@BBB@BB=A=AAAAABEBB?CAAAA5;4;9;;;;;*;BBCD=BBBBCBA@@A4;;;;*;?A@B@B@GIGAAA;;;B@B>BDCCBB=A;;;6;@@BABACCFCCCCCCCAA?ABBAB?BAABBBB<BBBA
@ATNG8:04844:03088
GATGGTAGGTGCGAGCATGAGTGTATCCAGAAGATCAGGAACTCTAGAAGAATTCAGATTTTTAACACGAGAGTAAACGTAAAAAGAAGGTTTTACAAGACTCACGTTAACAATATTGCAGCAGTACGCACACAATCGAAGCGCAGTAAGGATGGCTAGTGTAACTAGCAAGAATACCACGAAAGCAAGAAAAAGAAGTACGCTATTAACTATTAACGTACCTGTCTCTTCCGAAACGAATGAGTACGTGTGCGACGTGTCTCCTACCATCGAATCACGAAAGTCT
+
55==8=@=6;>0////:<AA@CC;::9.4995:;:>AC?C?BCC@@AD@CC@C@DDBCBCCC3C=B@DCCCDBBBB>CCCCFFF3CC@C@CED:CBC@CBBCBAB;:89?BC?CBB>BBBBBCCCCCBCCCCCC@DDCD?AABBCCBB?@?@?@=@CDDCCCB@CCBAB@?AA?CAD>BBBA@:@@@:<<===.??>??>>BB@AB>A>=?DD5738AFBB@BGBBBCB@C?BAC=CBB?AACBAAAAC@AAAAACBAAACBB?CBB?BBBBB@BBBEBAA<A@@@
@ATNG8:04844:03102
GATGCGCGACGAGCGTAGACCCAGAAGATCAGGAACTCTAGAAGAATTCAGATTTTTAACACGAGAGTAAACGTAAAAAGAAGGTTTTACAAGACTCACGTTAACAATATTGCAGCAGTACGCACACAATCGAAGCGCAGTAAGGATGGCTAGTGTAACTAGCAAGAATACCACGAAAGCAAGAAAAAGAAGTACGCTATTAACTATTAACGTACCTGTCTCTTCCGAAACGAATGAGTACGATGAGATCTCGTGTGCTACCATCGAATCACGAAAGTCT
+
DCBBCAB@A@BBECCDCCCCC>BBC@CCCCCC?C?AAACCCC?CC?B??><77777)8=ABBBCBBBBBB=A@88999(9@<@=ACC:BDD?DAB>A@A@>9?;AA;><<188=A?>>>ABBB===AA<A===:>>AC>>>?;>:>8838>>>BAAA:?@A@BA>@@=@BB?BB??C:?==988878(8:4:>?CAA@@@<A===>@<@<>?@9:4:;;<<=><A=AAA:@BB@@?>BAAA@>>>AAAAA@??:::=@>==<=>>>>=CAAAAAA9@@@A
@ATNG8:04845:03097
GATGGTAGTAGTACACTAGTCATACCAGAAGATCAGGAACTCTAGAAGAATTCAGATTTTTAACATCGAGAGTAAACGTAAAAAGAAGGTTTTACAAGACTCACGTTAACAATATTGCAGCAGTACGCACACAATCGAAGCGCAGTAAGGATGGCTTGTGTAACTAGCAAGAATACCACGAAAGCAAGAAAAAGAAGTACGCTATTAACTATTAACGTACCTGTCTCTTCCGAAACGAATGAGTACTACTCTCAGAGACACACTACCATCGAATCACGAAAGTCT
+
CCBC@GC@@;>:;:566666<;::=85557:>@9//)/)//<99;@<=:6:6//.85666'8(-//////88333(445<>>>+==8<9=>?155=9<<====<=;69473/7336;<=>BB=@@CCCDC@@@=A@;;6;AA@:::A;A<@@?9;;59:@>?;AAA@@@;>>;?>=>?=@=>)///)/::::,:A<BBB>>>@AA=A<A???6;4:<@;<5;@@@ABB>A>AA@:@AB?@A?B@?===B@@@ABBBBBB7775559;>888@.5599@@@:@955
@ATNG8:04846:03103
GATGGTAGGACGAGCGTCTGAGAGGTACTCATTGTTTCGGAAGAGACAGGTACGTTAATAGTTAATAGCGTACTTCTTTTTCTTGCTTTCGTGGTATTCTTGCTAGTTACACTAGCCATCCTTACTGCGCTTCGATTGTGTGCGTACTGCTGCAATATTGTTAACGTGAGTCTTGTAAAACCTTCTTTTTACGTTTACTCTCGTGTTAAAAATCTGAATTCTTCTAGAGTTCCTGATCTTCTGGGCTGCGCTGATATGCGCTACCATCGAATCACGAAAGTCT
+
@BBB??;@@C@?AC<@@@@ACBBB@BBCCDCCBBAA<@@<BAJHCCCED@BBCCB>B@BBBC@D?BBAAACCCC?CCCCC2AA=ABAB>BCBB?ABB?BC9::?BAA?BCCABB??<?BB?B?AA??>>>>=@@@D8=<A@@@AAA@@@@@>>>>:;::::5::>>A>>>@>>:=CBDD3=8>:>>DDD/BB>>>7>?=;;;@?>>8====.=;;<B<B<AA;@===///9=9==AA==566991;///=989B??>>>>?>==:=@@@@<@A>>>BC6:;;;
@ATNG8:04799:03140
GATGGTAGCTATACGTATATCTATGTACTCATTCGTTTCGGAAGGGACAGGTACGTTAATAGTTAATAGCGTACTTCTTTTTCTTAGCTTTCGTGGTATTCTTGCTAGTTACACTAGCCATCCTTACTGCGCTTCGATTGTGTGCGTACTGCTGCAATATTGTTAACGTGAGTCTTGTAAAACCTTCTTTTTACGTTTAACTCTCGTGTTAAAAATCTTAGAATTCTTCTAGAGTTCCTGATACTTCTGGACGTCGCGCACTGACACTACCATCGAATCACGAAAGTCT
+
>@@B?CBBBBBBDCCCCFIEDBBBDDAABCCB@BBBC=CD@B@BC<@>BC>AB>>@<@+00;;2900/=>CBBBB?BBCCC2BB969C>>5==;;7;><5::,/07=<<8855555<=9=BB?B?A???AAAA?BCBB?BCBBBBBBBBBBAA@A=58888=<8=8=CA885@??25599>2>;A598CCC.559;8-3.././.689>;>>>>,6-,(,,,(,(-3277755596;5975---2---84;;;9887:55287:572527.57925-2:52555(595/
@ATNG8:04807:03135
GATGGTAGCTATACGTATATCTATGTACTCATTCGTTTCGGAAGAGACAGGTACGTTAATAGTTAATAGCGTACTTCTTTTTCTTGCTTTCGTGGTATTCTTGCTAGTTACACTAGCCATCCTTACTGCGCTTCGATTGTGTGCGTACTGCTGCAATATTGTTAACGTGAGTCTTGTAAAACCTTCTTTTTACGTTTACTCTCGTGTTAAAAATCTGAATTCTTCTAGAGTTCCTGATCTTTCTGGCTCTCGTAGACAGATACTACCATCGAATCACGAAAAGTCT
+
BCBB?CCCCCCBBBBCDAAACDDCCDABBEGDBCA@@:@C=B?BBBCCCC@CCCCC?C?BBBB<@=AAAACCBBA?BBDDD3BB<@@AA;@A@@79:B?BB?BBCBBB<??BBDDCC?AAA<A=A?>>>?@A<@>@?;A===@@>>=ABAA>>=@;<<<;??<?<ABDC>>=CD=AAAAA6A;?;>>@@A/@D@@@9@;::@AA?DD49999+;99;B=A=AA<AAAAA>>;>=AA?>66617?><B@===AAAAAAA@@@@@B>>:>=<<<8<<;;6666(7=;<
@ATNG8:04812:03135
GATGGTAGTATAGAGCTCTACATAGTACTCATTCTTTTCGGAAGAGACAGGTACGTTAATAGTTAATAGCGTACTTCTTTTTCTTGCTTTTCGTGGTATTCTTGCTAGTTACACTAGCCTATCCTTACTCGCCTGCTTCGATTGTTGTGCGTACTGCTGCAATATTGTTAACGTGAGTCTTGTAAAACCTTCTTTTTACGTTTACTCTTCGTGTTTAAAAATCTGAATTCTTACTAGAGTTCCTGATCTTCTGGTGAGATATGCATGATGCTACCATGAATCACGAAGGATTC
+
A@@@:B=AA@A;;599656;;;<<<<@====@<>>??2<:;:,///::::4795556;79;5525.55555<<<:799444$4:.33::9+97//)//94::6>:89793333339;93883327,777333.332849922,5<:775:77788976622,26<8::18-57777252:46//./&.(/(.3333(33979)//53626995:8.6666'5///9485<;5897538--)-)--65..*.77257755../9;;???A>>>@C;>===9676///5;37505
@ATNG8:04820:03121
GATGGTAGACATATCGTATCTCTGTACTCATTCGTTTCGGAAGAGACAGGTACGTTAATAGTTAATAGCGTACTTCTTTTTCTTGCTTTCGTTGGTATTTCTTGCTAGTTACACTAGCCATCCTTACTGCGCTTCGATTGTGTGCGTACTGCTGCAATATTGTTAACGTGAGTCTTGTAAAACCTTCTTTTTACGTTTACTCTCGTGTTAAAAATCTGAATTCTTCTAGAGTTCCTGATCTTCTGGTGTCTGATCTGTATCACTACCATCGAATCACGAAAGTCT
+
BBAC@:69CCCBB=>>;;;>BBCCCBBBBBC@BCBD<@@=@>@>:;<<=:=:?:@9B8BBBB@C?AA?@@@;//(/////$/85=CBD:>=@6=*0///(/849774;@9;:7988;:>B@@<@<???887;;<A???=;;<AAC>>>????>;;;8888;==9><>@AAAAAAB:==ABF;F:>:=?@@A/@A@@@7:;?===AA>>:>>=>/>;;;>;>=BA<A@@@???<A=AAA@::5:::9:;;::;;;>>><;<///:660///:<5:>=>AAD9???8
@ATNG8:04824:03154
GATGGTAGGCGTGTGAGAGTCTGCCCAGAAGATCAGGAACTCTAGAAGAATTCAGATTTTTAACACGAGAGTAAACGTAAAAAGAAGGTTTTACAAGACTCACGTTAACAATATTGCAGCAGTACGCACACAATCGAAGCGCAGTAAGGATGGCTAGTGTAACTAGCAAGAATGCCACGAAAGCAAGAAAAAGAAGTACGACTATTAACTATTAACGTACCTGTCTCTTCCGAAACGAATGAGTACGATGAGATCTCGTGTGCTACCATCGAATCACGAAAGTCT
+
@BBD?BB@=@A@@;CCCBBAAA;;;)5@;?BB9;;IFI@BBBCAA@@BB?B>A?::;;;;);;>?@855A=?>?6<:;;;;;,88/79==>+98@=AABBBBB?D=A<AA;???;AA???>@@@AAA?;<<A>A@@@;@@@AA@7638=B>A?B889BBBC@@>>>BB?BC@AAA@BBA@?8?7608====/;;5:888?@>>>@;>;>;;;<A<=:6688=?@@>>><?;?AD:A??<?@;;000000:B@@=>>:::@:8:A>>:>?;:;=AA>>>AA8>=A@
@ATNG8:04828:03141
GATGGTAGCTATACGTATATCTATGTACTCATTCGTTTCGGAAGAGACAGGTACGTTAATAGTTAATAGCGTACTTCTTTTTCTTGCTTTCGTGGTATTCTTGCTAGTTACACTAGCCATCCTTACTGCGCTTCGATTGTGTGCGTACTGCTGCAATATTGTTAACGTGAGTCTTGTAAAACCTTCTTTTTACGTTTACTCTCGTGTTAAAAATCTGAATTCTTCTAGAGTTCCTGATCTTCTGGGTCTCTCTCTCACGCACTACCATCGGAATCACGAAAGTCT
+
55=>;>BAACCDCCDCCBCCCCCDDCCBBCCA=@@@@;@B=A?;;;CCEK@CCCB@>A@BBCD@C?BBBBCBBB@?@BDCD1CB=@BBB>BBBB@BBB>A@588>BBB?BBBBBBCC?@>A;?:?AAA<<5505@>>4::<<?<===A@@@@@@A:>>A;@@7;7;>>>ABBBB<=>=@@3?:>:88887(8@<>>4=889;;A@>>08887(5;=>@<A=?><?>>>===<?7;;AA==:>???9?A>?>===>=@@B=>=999022,,),),236=;;6666-
@ATNG8:04829:03112
GATGGTAGACATATCGTACTCTCTGTACTCATTCGTTTCGGAAGAGACAGGTACGTTAATAGTTAATAGCGTACTTCTTTTTCTTGCTTTCGTTGGTATTTCTTGCTAGTTACACTAGCCATCCTTACTGCGCTTCGATTGTGTGCGTACTGCTGCAATATTGTTAACTTGAGTCTTGTAAAACCTTCTTTTTACGTTTACTCTCGTGTTAAAAATCTGAATTGTTCTAGAGTTCCTGATCTTCTGGGCAGACTCTCACACGCCTACCATCGAATCACGAAAGTCT
+
ABBB@CBECCDBBBCCBDDDFCBBCGECCBBB=@@@B;AA=@<@?=:;B@>==BBB@C?BBBB?C?BBBC@?@;<133333$3;6>;;:/:99399<999)8=8=@@:BB?@@@@@@>=:=AA=A;@@@>>>@A<>>>A<>>>AA@@@@@AAA;>>?=9::<==:>=BB=B>>BBB?BAAAA9A>C>;;;;;*;CCCC=CCCCGCLCBB?BBAA2A;:;B?B@BB?BCCB??>?B?BCDCBB<??CE>DBBAA>>>>?AAAAA;@@A<A==<><===A>>>9>=<=
@ATNG8:04832:03125
GATGGTAGCTCTGCTCTGACTCTCGTACTCATTCGTTTCGGAAGAGACAGGTACGTTAATAGTTAATAGCGTACTTCTTTTTCTTGCTTTCGTGGTATTCTTGCTAGTTACACTAGCCATCCTTACTGCGCTTCGATTGTGTGCGTACTGCTGCAATATTGTTAACGTGAGTCTTGTAAAACCTTCTTTTTACGTTTACTCTCGTGTTAAAAATCTGAATTCTTCTAGAGTTCCTGATCTTCTGGCGCTCTGTCACGTCTGCTACCATCGAATCACGAAAGTCT
+
,,,,(,----/5<AABBBBBBBAAABBBCCCC@CCCC=BD@D?BCBCCCE?BBDDD@B@BCCC?C?DCCCABABB>:;;;;*9C<;;;F?DBCB8;9@;;;7;BCBBC@CCCCDDDC@BBB@C@CCCBAAAC@CDCC>AADDCCBCCCCBCAA@C?BCC@CC?B?BCBBBCBBB?B;;;;6;>B=AAA??,@@@@B>CBCCCCCAAA@BIJI5BBBAA=A=@@@CDDEDBB?BACCCBBB=@@B?CCBBBBBCCGCCBBBBBBAA=@BA::8:ACACCC>CBBC
@ATNG8:04834:03135
GATGGTAGAGTATCATGTGTATCTCCAGAAGATCAGGAACTCTAGAAGAATTCAGATTTTTAACACGAGAGTAAACGTAAAAAGAAGGTTTTACAAGACTCACGTTAACAATATTGCAGCAGTACGCACACAATCGAAGCGCAGTAAGGATGGCTAGTGTAACTAGCAAGAATACCACGAAAGCAAGAAAAAAGAAGTACGCTATTAACTATTAACGTACCTGTCTCTTCCGAAACGAATGAGTACTGTATCTATGTGTGCGCTACCATCGAATCACGAAAGTCT
+
?@A=@FCECA@;=<699@5955:9=.55:8==<<@D?A>ABBC@@@>BB>B=BBAAABAA0B>;;;CCBDBFJH>CBBBCCC2AA?BADGF;CCB@CCCBBDB;;8:>AB?BCB?BCBCB@BBCCBCCFCCCACACB@BABB:;:@<@?B;;9;C@@ACBC@CCCAAA?BB=BBB9:9BEE>@>>;999999%:>;>@@BBCBBA?C==;@A7;5;=AAB?BCBCBCC@C@CEE?D;;;;ABCCCCAABBBC?9::@ABBCCCBBB?EBBBB=@@CCBBB=BA@A
@ATNG8:04839:03140
GATGGTAGCTCACGTACGTCACACGTACTCATTCGTTTCGGAAGAGACAGGTACGTTAATAGTTAATAGCGTACTTCTTTTTCTTGCTTTCTGTGGTATTCTTGCTAGTTACACTAGCCATCCTTACTGCGCTTCGATTGTGTGCGTGCTGCTGCAATATTGTTAACGTGAGTCTTGTAAAACCTTCTTTTTACGTTTAACTCTCGTGTTAAAAATCTTGAATTCTTCTAGAGTTCCTGATCTTCTGGAGATACACTATGATACTCTACCATCGAATCACGAAAGTCT
+
BBCB@CCCB??@;96=665;>>=>>>>>;>@@=B;<<9;D?B?BBA@@@@;?@??@<@@ACCC?A?ACCCCCBAA>@@@@A2@A>A777.333@A=BBC@BB?><<=7;39<;::97:48:A<B=;;;=;;;=<??AB;>>@@@;;;??==>@=<=,///6;=7;5@@??><<;;466767(64;477888(/9555.5....33769;6:;;;*88>5;:5;8<?9?FA>>>A=A=@>=>>>6;;?9>=AA@?@;;;7:///7<;9=>9>>B@@<@??@AAA8><;;
@ATNG8:04841:03132
GATGGTAGAGAGAGCTCTCTCATCGTACTCATTCGTTTCGGAAGAGACAGGTACGTTAATAGTTAATAGCGTACTTCTTTTTCTTGCTTTCGTGGTATTCTTGCTAGTTACACTAGCCATCCTTACTGCGCTTCTATTGTGTGCGTACTGCTGCAATATTGTTAACGTGAGTCTTGTAAAACCTTCTTTTTACGTTTACTCTCGTGTTAAAAATCTGAATTCTTCTTGAGTTCCTGATCTTCTGGTATACACACTCGCTCGCTACCATCGAATCACGAAAGTCT
+
?@CC@CBABCCCABB@BBCCCCCCCCBBBCCCABECC>CC@C@BCCCEBB?BCBBB@C?BBBB?A?B???BAABD>AAGFE3BB?BBBC;CBBB?B@@<?C9???BBB?BBBBBBAA;@@A;A;@@@@>>>?<@@AA=A>>>>@@???B@?<>>@=>>><AA;>9@ACA>>>@@5<<?DC6A8;59;999*9=<==6=A<::;===A=AAAA/A889A=E=>>;>?:<===<@8<<99//*/:;9=AAAAA@A;:;???AA@@@A<@@@@@;@AA?<<=6=?<<
@ATNG8:04841:03150
GATGGTAGTGTGTCTCTGAGAGTAGTACTCATTCGTTTCGGAAGAGACAGGTACGTTTAATAGTTAATAGCGTAACTTCTTTTTCTTTGCTTTCGTGGTATTCTTGCTAGTTACACTAGCCATCCTTACTGCGCTTCGATTGTGTGCGTACTGCTGCAATATTGTTAACGTGAGTCTTGTAAAAACCTTCTTTTTACGTTTACTCTCGTGTTATAAATCTGAATTCTTCTAGAGTTCCTGATCTTCTGGACGACGCGCACTGACACTACCATCGAATCACGAAAGTCT
+
//<<7::<:>9555566>==;;9555544;<>7<;<=4::.4244444::5555555)5.5;<=8?<===B::615;555555$555)59:<2<<;;5;::999466<<<?7;AAA@99:@AA@@C?BCCCCAA@?@999:>;>595999;;:999996/--388(-+/979;==>>9=;::99(96?9=9:::$95AAD;>0.-.----/6<;<<5665;;5;8<@8999>::;9=7<><999588@=??A966>@>969BB@9595:594444.4;99565)5;55
@ATNG8:04842:03146
GATGGTAGCTCTGCTCTGACTCTCGTACTCATTCGTTTCGGAAGAGACAGGTACGTTAATAGTTAATAGCGTACTTCTTTTTCTTGCTTTCGTGGTATTCTTGCTAGTTACACTAGCCATCCTTACTGCGCTTCGATTGTGTGCGTACTGCTGCAATATTGTTAACGTGAGTCTTGTAAAACCTTCTTTTTACGTTTACTCTCGTGTTAAAAATCTGAATTCTTCTAGAGTTCCTGATCTTCTGGATATGAGTGACTCGTGCTACCATCGAATCACGAAAGTCT
+
:;CC;ACCBBBBCCCCCCCCCCCCFBBBBB;;;;DED>BB?B?BCCBBBB@DDCCB@CACCCC?F@DCCCCCCCB?@@@@@0@B?BBBC>CCAA?ACB?BC?;;;CCCACBBBDECC?BBC?B?CDDCB@@@?BA@@<ABBBBCBBBCCCBBBAA>BBB@CC@C@CCCCCCCCCADBABA6;5;>;;;;:*;B@BB>CCDCCCCCCC@BBBB2BCBCC@C@CD?CCECC@@>@?BBBBBE@A@B@CCCDCCCBBBCBCCBBBBBB?B???B@BBCBCBC>BAAA
@ATNG8:04843:03137
GATGGTAGCATCATGCATATTCACCAGAAGATCAGGAACTCTAGAAGAATTCAGATTTTTAACACGAGAGTAAACGTAAAAAGAAGGTTTTACAAGACTCACGTTAACAATATTGCAGCAGTACGCACACAATCGAAGCGCAGTAAGGATGGCTAGTGTAACTAGCAAGAATACCACGAAAGCAAGAAAAAAGAAGTACGCTATTAACTATTAACGTACCTGTCTCTTCCGAAACGAATGAGTACGATGAGAGAGCTCTCTCTACCATCGAATCACGAAAGTCT
+
4<?<796CBBBEDAAACCFC@C;;9:DC@BBBB:;7;8;;CFDBB?BB?AAEDCAA@@@.@;??CAABBBCEF>??@@@??0@B@BAEDD;DEFACAAACBDDC@C@CC@BBB?BBBB@@ACCCCCCCBBB?AC::6;@@>BA::6;?AA@=@C@@@BBDADCCDCC?CC@AAB>??AAA<AAB;999999%9@@A99:B?>=<171666<)/*/9@>><ABAAAAA?C?A@@9?9958@@AABABB???BBAB@=///:777:C=?@?AA=@@BBBBB>C:99
@ATNG8:04845:03114
GATTAGGTGCACATGAGTGTATCCAGAAGATCAGGAACTCTAGAAGAATTCAGATTTTTAACACGAGAGTAAACGTAAAAAGAAGGTTTTACAAGACTCACGTTAACAATATTGCAGCAGTACGCACACAATCGAAGCGCAGTAAGGATGGCTAGTGTAACTAGCAAGAATACCACGAAAGCAAGAAAAAGAAGTACGCTATTAACTATTAACGTACCTGTCTCTTCCGAAACGAATGAGTACGTGTGCGACGTGTCTCCTACCATCGAATCACGAAAGTCT
+
BBC@CC?BBBBDDDD@CCCCECB?BBD@CCCBBB?B@BBBBBCC=BA?D@CDA99999*:>CCDCCDDDBBB>BBBBEEF5BB?B?ABB:BCC@CCCCDCC989:?AA?BBB?BCBBBBCCCDFECBBBC?CCCC=AACC???>:@=B??>@BBCCCCC@CCAAAA?AA>BBC>A?<<;3>?>9>@?@@2@C?B?>>BBB@@<@<@AAA;><>ACA@>@CABBCB@B?CCC>CBB?BBBBBBBAAABBBBBB>>?BBBA?BBB?BBBCC?A>AADEE=C@@@
@ATNG8:04798:03180
GATGGTAGCAGACGTGACAGAGCGCCAGAAGATCAGGAACTCTAGAAGAATTCAGATTTTTAACACGAGAGTAAACGTAAAAAGAAGGTTTTACAAGACTCACGTTAACAATATTGCAGCAGTACGCACACAATCGAAGCGCAGTAAGGATGGCTAGTGTAACTAGCAAGAATACCACGAAAGCAAGAAAAAGAAGTACGCTATTAACTATTATCGTACCTGTCTCTTCCGAAACGAATGAGTACGTGTGCGACGTGTCTCCTACCATCGAATCACGAAAGTCT
+
55>B?CCEECBA665;;;;>>@CCC969B==@C9;68@=>@?:::=6>>>A:48773777'8;774<<;====>68899999'9A=A:ABA9ABB?CBBAAACCDAF@BB?BDE@BABBBCBBCCCBBBCCC@BB@A>@AAADCBB?B?B;;:<EAAACDB?BAAABB?AA=ABA8<<998+333,77778'7>;BBBBBCA@@7;7;BBB;>>ACA=>:=??????;><>AA7A:;7;;?>???<;;@@@>==@@@A==>=B>=:;;;?A<@?AA;99.:9::
@ATNG8:04804:03199
GATGGTAGGACGAGCGTCTGAGAGGTACTCATTCGTTTCGGAAGAGACAGGTACGTTTAATATGTTAATAGCGTAACTTCTTTTTCTTTGCTTTCGTGGTATTCTTGCTAGTTACACTAGCCATCCTTACTGCGCTTCGATTGTGATGCGTACTGCTGCAATATTGTTAACGTGAGTCTTGTAAAAACCTTCTTTTTACGTTTACTACTCGTGTTAAAAATCTGAATTCTTCTAGAAGTTCCTGATCTTCTGGTATACACACTCGCTCGCTACCATCGAATCACGAAAGTCT
+
//8;7;=@=>>9559455<<<>>B:>==5555.5///(/7)/)/:::7;;6///---(-(----6(/)4449==<799.55999$55<)559<25555.55/)/7)////:<7;;;;<<<<9=<<:>7;;;99;55.59//)/9/////::==>6//7772///49:5<4::;555<<=3899999$4./297;;;)//9::1;-,,,,,,,,727777'/5555.549>855555.5<.5.5=:555044:799455;;==CB=@99999AB?ABBBA>A@@@A@@:ACCC
@ATNG8:04807:03160
GATGGTAGCTATACGTATATCTATGTACTCATTCGTTTCGGAAGAGACAGGTACGTTAATAGTTAATAGCGTACTTCTTTTTCTTGCTTTCGTGGTATTCTTGCTAGTTACACTAGCCATCCTTACTGCGCTTCGATTGTGTGCGTACTGCTGCAATATTGTTAACGTGAGTCTTGTAAAACCTTCTTTTTACGTTTACTCTCGTGTTAAAAATCTGAATTCTTCTAGAGTTCCTGATCTTCTGGTAGAGCGTGCATATATCTACCATCGAATCACGAAAGTCT
+
@@DG@CBBBCCBCCEBBCCCCFFC@@@@ACBB@BCCC>DC?C@CCCCCCD?CCBAA>A?BBCB@C?BCBBBBBBB=@@CCC3BB>B@@@<BBBB@BBC?A@<==>CBB?ACAAABBB?>8868;>>>A888<;?A@@8<<?;;;>>??>==;;>@=B>><>@;?<?AAA@@@@@9>?>CB6A9969;9;9):=///(/69///<67:18888(8>?>E=D=?@=AB??==<=A;AA@@@?:>>@<@AA:::@>>>DAAA>>>A?A;=;<=A<?@???AA:::;>
@ATNG8:04812:03175
GATGGTAGATACTCGCTGATACACCCAGAAGATCAGGAACTCTAGAAGAATTCAGATTTTTAACACGAGAGTAAACGTAAAAAGAAGGTTTTACAAGACTCACGTTAACAATATTGAGCAGTACGCACACAATCGAAGCGCAGTAAGGATGGCTAGTGTAACTAGCAAGAATACCACGAAAGCAAGAAAAAGAAGTACGCTATTAACTATTAACGTACCTGTCTCTTCCGAAACGAATGAGTACATAGATATACGTATAGCTACCATCGAATCACGAAAGTCT
+
:@B?@DCBCCBBBBCCCHFCCBDCC=CCC@BBBDBB@B@CBCBBBB>AB?@=AA999BBB2B>???BBBBBBAD;?<;;:::';C;@4;;;*;BB?BAABACCCC?B@CD@CCC?CC@@@BBBCCBBAABB>BBBB>BBBBBA@@=@>@@A>ACCCCD@@=@AABCC@BB<>>@<@@99928;;4;ABAA/:;5;:;=>>?=>:<==://(/)/9::><>@A>===/718==5=CC?BCABBBABBBCDAAAA?AAAA@@@ACC?@===B>BB@@>>=7????
@ATNG8:04816:03178
ATGGTAGCGAGCGAGTGTGTATACCAGAAGATCAGGAACTCTAGAAGAATTCAGATTTTTAACACGAGAGTAAACGTAAAAAGAAGGTTTTACAAGACTCACGTTAACAATATTGCAGCAGTACGCACACAATCGAAGCGCAGTAAGGATGGCTAGTGTAACTAGCAAGAATACCACGAAAGCAAGAAAAAGAAGTACGCTATTAACTATTAACGTACCTGTCTCTTCCGAAACGACGAATGAGTACGATGAGATCTCGTGTGCTACCATCGAATCACGAAAGTCT
+
:;;7;DECCCCCBBB@@@BBCBAA<ABC@BAB@00+/6::;;CAA=?A=@5:9@AAABB2C@CCCCCFCCBBC=BB@@@@@0@A@D5;;;&:BB=@BAABBCCC@C@BB@BCC@BBBBBBBACCCCCCCBC?BB@@=@@BBBCBE@B@CAA>BDCCCC@@?@CCCBB?BB?AAA399999.8<?999999(7?9??A@BBA?>;>>@AAB<?;?AAAA>BBBABAB4;4<?@8@BAAAC@CCDBACCDCCCA@?@@@AAABB@AACD?BBBBB=??AB@@@;@@?@
@ATNG8:04816:03199
GATGGTAGCGCACACATAGATACAGTACTCATTCGTTTCGGAAGAGACAGGTACGTTAATAGTTAATAGCGTACTTCTTTTTCTTTGTCTTTCGTGGTATTCTTGCTAGTTACACTAGCCATCCTTACTGCGCTTCGATTGTGTGCGTACTGCTGCAATATTGTTAACGTGAGTCTTGTAAAACCTTCTTTTTACGTTTACTCTCGTGTTAAAAATCTGAATTCTTCTAGAGTTCCTGATCTTCTGGACAGAGTGTGCAGATACTACCATCGAATCACGAAAGTCT
+
44:;:>>BCCDBBBCAAAB>==<00///7;995:::;4<;7<7565656949:555.4.4::@2;4:>=55555=5;;=;;'444(444:;299::6:5504;4:454=@=@BBBCCBA=BBA>B=BAAAAA@A>B@@A?BBBBCBAAACCBABCA@=ABB?CC@D@CCAAAABBA?@<<;<.;=@<;;;;;*;@AAA<B;;;A::9==29999$955992929@<>?@:;9B=B<A@@B9949>@4;9ABAABBCBBAGGFCCBBB@;;;;C7;;;BBAB=BCBB
@ATNG8:04820:03172
GATGGTAGTAGTACACTAGTCATACCAGAAGATCTGGAACTCTAGAAGAATTCAGATTTTTAACACGAGAGTAAACGTAAAAAGAAGGTTTTACAAGACTCACGTTAACAATATTGCAGCAGTACGCACACAATCGAAGCGCAGTAAGGATGGCTAGTGTAACTAGCAAGAATACCACGAAAGCAAGAAAAAGAAGTACGCTATTAACTATTAACGTACCTGTCTCTTCCGAAACGAATGAGTACTTAGATATACGTATAGCATCGAATCACGAAAGTCT
+
ACBB?BBBBBCCCDGDCCBAACCFD@BBB?BDCCCC@C?CBCCB@@>AE@G@BBBAAAAA2A?BBDDBBBABCC>CCCCDDF5BB@B@DFF<DBBACCCAB@CCC@C@AA=@??<@?BCCCCCCDDDCCCCC?BA@@<@?A?BC??<@>A@@>ABBBCBBB?BBBBBB@BC>>>?=@@@@@9A::9:DFFD2BB@B999BA@@@787:=<=5;5;?BAA?BAAACAC=@=ABC?BBB?AAADCBBB?BCCBBBBBA<=@@CA??>DA<AAB?><<6<98:
@ATNG8:04827:03171
GATGGTAGCAGACGTGACAGAGCGCCAGAAGATCAGGAACTCTAGAAGAATTCAGATTTTTAACACGAGAGTAAACGTAAAAAGAAGGTTTTACAAGACTCACGTTAACAATATTGCAGCAGTACGCACACAATCGAAGCGCAGTAAGGATGGCTAGTGTAACTAGCAAGAATACCACGAAAGCAAGAAAAAAGAAGTACGCTATTAACTATTAACGTACCTGTCTCTTCCGAAACGAATGAGTACCTCTCAGACGCTCGTCCTACCATCGAATCACGAAAGTCT
+
BBCC?@;BC;;;<<<<<<<>;;;55.559.5::9=?;@::;;;;BB@BB>=9=B>><@>=,>8333899;888=6;8<<??>+<<7;7;?@2<<<166655;;//,/7;:6;9:7;<<<=??>@CBB@@@AB?BB<;79@B=@?996;=AAA=A;;9@::9=BBABBD=BA=998<@<777)3383337777$7;8;748B@A@;6;-//89(/)/9>00+9??>?>A<A458B9??<<><<AA??<AAAAB???BAA;;:;<==;9;9856-57<<777-7><<
@ATNG8:04829:03168
TATGGTAGCACACGAGATCTCATCGTACTCATTCGTTTCGGAAGAGACAGGTACGTTAATAGTTAATAGCGTACTTCTTTTTCTTGCTTTCGTGGTATTCTTGCTAGTTACTCTAGCCATCCTTACTGCGCTTCGATTGTGTGCGTACTGCTGCAATATTGTTAACGTGAGTCTTGTAAAACCTTCTTTTTACGTTTACTCTCGTGTTAAAAATCTGAATTCTTCTAGAGTTCCTGATCTTCTGGGTGCGCTTTTTACAGTCTCTCTACATCGAATCACGAAAGTCT
+
BCBB@BCBBBBBAABCCBBBBBBCDDDEDDBB=A@@A>BDAG@BBBCBCD@EBA@@=@?ACBA>B?9;;BFDBCD?@@BBB2BA=@?@@9?A@@<@BB?BC@BBCBBC@CBBCBBBB@CCD?C@DDD;;;@@?BBBB@CCBBBBBBCBCDBBBAA?B;;7;A?A@CCBBBBB@@9@@@@@7@?BABCDIG5EBBBB7<;BBDCC;;;=@A@A0@CBBC@BAED?BBCCCBB?B>@@@CCC>C:;:6;ABBCCEDD2CCCDHCCBBABCCBBBBB@BCCCBBB<BABB
@ATNG8:04833:03164
GATAGTATATCGCGTCGCTATCCAGAAGATCAGGAACTCTAGAAGAATTCAGATTTTTAACACGAGAGTAAATGTAAAAAGAAGGTTTTACAAGACTCACGTTAACAATATTGCAGCAGTACGCACACAATCGAAGCGCAGTAAGGATGGCTAGTGTAACTAGCAAGAATACCACGAAAGCAAGAAAAAAGAAGTACGCTATTAACTATTAACGTACCTGTCTCTTCCGAAACGAATGAGTACGTGTGACGTACGTGAGCTACCATCGAATCACGAAAGTCT
+
DCBACBBBBBBCCBBBBEECCCACBB?CCDCAA>B@BCECCCC@DD@C>BBBBCBCB5B?BBCBCBCCCCC>BBBBBBB3BF?B?ADD:BAC?BBBB@??881:<??:?BB?DC>>BDCCCCBBCDBBCABCAA?ABDDCBAA>B@D@@?ABBBCDDCA@AABAC?CD>BBC>??A@@;?99299::9:%:?;8:79CABAA<@:;=??;?<?=BA@;?C@@@BD?A=AAA9AAB>ACBBBBBBBBBBCDDCCBBBB>??CCC?B>@@B?BA>???>8?@AA
@ATNG8:04835:03167
GATGGTAGCTATACGTATATCTATGTACTCATTCGTTTCGGAAGAGACAGGTACGTTAATAGTTAATAGCGTACTTCTTTTTCTTGCTTTCGTGGTATTCTTGCTAGTTACACTAGCCATCCTTACTCGCTTCGATTGTGTGCGTACTGCTGCATATTGTTAACGTGAGTCTTGTAAAACCTTCTTTTACGTTTACTCTCGTGTTAAAAATTCTGAATTCTTCTAGAGTTCCTGATCTTCTGGAGATACACATGATACTCTACCATCGAATCACGAAAGTCT
+
AA@@7?;?@A>@;@CC=C>CDDCC>B==;;;=7;@CG>CCAC?@;===;;7;>AAB?C?BBBD@D@BCA@?;;==8::::9'66(///929;=B=??@=??478?:??=:<<<::::62225:16952255.5:5827@<225566667855//.58/59.6.5:::C<:8:688BAB2>8=98888)55778.79;::9;:7<7;8<9)5/5555/505:6999<<66*.(.637553868287./.577788=<552996=58888A277:<99:.:<;<
@ATNG8:04837:03176
GATGGTAGGACGAGCGTCTGAGAGGTACTCATTCGTTTCGGAAGAGACAGGTACGTTAATAGTTAATAGCGTACTTCTTTTTCTTGCTTTCGTGGTATTCTTGCTAGTTACACTAGCCATCCTTACTGCGCTTCGATTGTGTGCGTACTGCTGCAATATTGTTAACGTGAGTCTTGTAAAACCTTCTTTTTACGTTTACTCTCGTGTTAAAAATCTGAATTCTTCTAGAGTTCCTGATCTTCTGGGCTGCGCTGATATGCGCTACCATCGAATCACGAAAGTCT
+
8</0,///3:::>=<<;:555545:?;;===B=A?AA;AA5;4;:9955;4>;;;C>@=B:99=B?<;:A>>A00+/===>0@@<=CCE=B=99.95@2599B??@>C;;;<;99<<155=8<<AC<A666>9>6669>>==BBB@@>@>9:99=599549@<A7?>:>955;;9<==@?0=16.5::::+<=>=>6>666<>>66/)////$/////)/49:5<<;::49.45::8::<054==5;<;>>=;;@@@@AEBB9:9=@>=>@;999>>>?,9:59
@ATNG8:04838:03197
GATGGTAGTGTCAGTGCGCGTCGTCCAGAAGATCAGGAACTCTAGAAGAATTCAGATTTTTAACACGAGAGTAAACGTAAAAAGAAGGTTTTACAAGACTCACGTTAACAATATTGCAGCAGTACGCACACAATCGAAGCGCAGTAAGGATGGCTAGTGTAACTAGCAAGAATACCACGAAAGCAAGAAAAAAGAAGTACGCTATTAACTATTAACGTACCTGTCTCTTCCGAAACGAATGAGTACGAGAGAGCACACGTGTCTACCATCGAATCACGAAAGTCT
+
<BBC=BCB;;6==<<=CCCCB@;99.5@@=BC;;;C@E@BCBBBAD?BA?@=<=======,=<AAA@??CA???8?@AAAAA2AB>B@BBB;B@B=@AA@@@@99498@<8<AA@BDDCDDEBCBBA@@BAB@BDFD@CCCCBBAB?B?BAA>ABAAAAAA@BBCCCC@AA>???;@?:::,8??;====>>&=@?A???BA>=>1818:;:6<8;<A;;7<A@@@CB?B>A@A9???<?ABBBEAB?????ABC999AAAAA??==>777738;?>:00+0000
@ATNG8:04839:03184
GATGGTAGCGCACACATAGATACAGTACTCATTCGTTTCGGAAGAGACAGGTACGTTAATAGTTAATAGCGTACTTCTTTTTCTTGCTTTCGTGGTATTCTTGCTAGTTACACTAGCCATCCTTACTGCGCTTCGATTGTGTGCGTACTGCTGCAATATTGTTAACGTGAGTCTTGTAAAACCTTCTTTTTACGTTTACTCTCGTGTTAAAATCTGAATTCTTCTAGAGTTCCTGATCTTCTGGGTCTCTCTCTCACGCACTACCATCGAATCACGAAAGTCT
+
55<>8=BB@A?ABBBBCAAAB@@>??@@<A@?<?;;;0;A5:.9999;CB=ACBBB@C@CCCC@D@CCC@<;;@@899949$9B6:9CC=B>==7>;99=?49:@BDK@CCCHJCCC@CCD>A>BDCCBCCC@BBBB@C999CCCDCCBBCABBD=BBA@DD?C=CCCC@A@AA=?::::.;>A=;;;;;*;ABAA<BBCCCCDCICAFCC:;;;<C@CABB@DGCDD;;;;@CCCBBB@BBCB=BAAAAABBCBBABBAA@@B?@@ABB?BECBCCE>DBBB
@ATNG8:04843:03173
GATGGTAGTGTGTCTCTGAGAGTAGTTCTCATTCGTTTCGGAAGGGACAGGTACGTTAATAGTTAATAGCGTACTTCTTTTTCTTGCTTTCGTGGTATTCTTGCTAGTTACACTAGCCATCCTTACTGCGCTTCGATTGTGTGCGTACTGCTGCAATATTGTTAACGTGAGTCTTGTAAAACCTTCTTTTTACGTTTACTCTCGTGTTAAAAATCTGAATTCTTCTAGAGTTCCTGATCTTCTGGGTCTCTCTCTCACGCACTACCATCGTTCTCCTTAAGTCT
+
BBBC@CCBCBBCBCCBCCCCCCDCCC?BBCBB>AABC;AB?B?BB<BBBB?CC@@@?C?BBCC@D?BBBCCCFBB?@@@@@1@@?BBBB<BCCDADBB=@A999BDGE@AABCABBA?AAA>B<AABBBBBB>BBBB>BBBBB@?@??BB@<88C;>>=;AA;A9>>>>>???@;=>=DD5A<A<>9998*8<333(--3---977:18886$277:A6@;>>8=A@@===<@7;<@<<@///<;199<???@A???@@@A>=9<6666//,/999@7<6<;::
@ATNG8:04847:03175
GATGGTAGTGTCATATGAGAGTGTGTACTCATTCGTTTCGGAAGAGACAGGTACGTTAATAGTTAATAGCGTACTTCTTTTTCTTCTTTCGTGGTATTCTTGCTAGTTACACTAGCCATCCTTACTGCGCTTCGATTGTGTGCGTACTGCTGCAATATTGTTAACGTGAGTCTTGTAAACCTTCTTTTACGTTTACTCTCGTGTTAAAATCTGAATTCTTCTAGAGTTCCTGATCTTCTGGAGATACACATGATACTCTACCATCGAATCACGAAAGTCT
+
55;<:>CCBBBBCC>BCBCBCJDBBB;;;A:;44449)5>7=:===BB9:79===CAG>@?<<5>;@>?;;;;;@;@>>??+<?7?AA;=@;:2733-3;044<<;;8:A???A9928;;4>=?@?A@@><6=???;?EAAA@888>>>@@@BD;B;;5;A5;5;CABBBAAA@BBBB7;6;=AACIFBCBGI?CCCIBBBBBB>BBC3A@B00-0?@A@BBBBC;;6;>AA:;;@=@@A?ABBBCDDMCBBBBDCBBCCC@C9:9939>@@;;;9<CBB
@ATNG8:04847:03191
GATGGTAGGACGAGCGTCTGAGAGGTACTCATTGTTTCGGAAGAGACAGGTACGTTAATAGTTAATAGCGTACTTCTTTTTCTTGCTTTCGTGGTATTCTTGCTAGTTACACTAGCCATCCTTACTGCGCTTCGATTGTGTGCGTACTGCTGCAATATTGTTAACGTGAGTCTTGTAAAACCTTCTTTTTACGTTTACTCTCGTGTTAAAAATCTGAATTCTTCTAGAGTTCCTGATCTTCTGGTATACACACTCGCTCGCTACCATCGAATCACGAAAGTCT
+
@@BC?C@A=A@A@@@BBBCBBCAB>BBBBECC@CCC=CC?B?BCCCCCD@CCABA@C@CCBB@B@BAAACCBBB?BBDCD2BA=@>>>7?AAB?AAC@BB?BCBBBB?BBBB>>>B@BBB@B@@?>???>>9>?@@;@???>>?AAAACC=<:949;:9>>;@<;:;@??BBC<@====2=;?<??DDC/?>AAA:AAA>>>><>><AAAA/@8::@<A<A@<@A==>>;9>;@===885:@A<?>?AAAAAAA>>?@>???AD=AAAAA:==>>>>>9?@@@
@ATNG8:04848:02605
GATTAGTATAGAGCTCTACATAGTACTCATTCGTTTCGGAAGAGACAGGTACGTTAATAGTTAATAGCGTACTTCTTTTTCTTGCTTTCGTGGTATTCTTGCTAGTTACACTAGCCATCCTTACTGCGCTTCGATTGTGTGCGTACTGCTGCAATATTGTTAACGTGAGTCTTGTAAAACCTTCTTTTTACGTTTACTCTTGTGTTAAAAATCTGAATTCTTCTAGAGTTCCTGATCTTCTGGGTGCGCTACAGTCTCTCTACCATCGAATCACGAAAGTCT
+
DDE@BBBBBBBBBBCBBBBCCCBBBAB@A@;AA@@9@@=@<@@?A@@@=@C@?@@C?BACC?C?BBBBBBAAA@BEDDD2AB?@<8818=;<:=BA?AB99:ABBB?BBC@CB;:8;BB8=:=====>>@;@EDD:>=A@?@>>>BB??;;;A<>>?=AF;><>?>>>@C??:==??@5?=A9<<AAA/BB::91:=;;;5::>?;@@@@/@===B=B<AA<@@@AAAA=A=AAA?@>:>>>>7>>>??A@@>;;;>>>@?>@<?566A<?99:::9.9<;9
@ATNG8:04850:02569
GATGGGGTAGGAGACACGTCGCACACGTACTCATTCGTTTCGGAAGAGACAGGTACGTTAATAGTTAATAGCGTACTTCTTTTTCTTGCTTTCGTGGTATTCTTGCTAGTTACACTAGCCATCCTTACTGCGCTTCGATTGTGTGCGTACTGCTGCAATATTGTTAACGTGAGTCTTGTAAAACCTTCTTTTTACGTTTACTCTCGTGTTAAAAATCTGAATTCTTCTAGAGTTCCTGATCTCTGGCGCTCTGTCACTCTGCTACCATCGAATCACGAAAGTCT
+
DABBCC9CBB?BCCCCCBBBCCCDDDCBBCCDBC@BDCC>CDAD@BBBCCCC?BBBCB@C?CBCC?B>@@@CEFD@?=?CFDF2AA=@@AA<ACBB?BBB>BB@@@@BBB>BCCCCB@@<>AA:>:>>>?>>>A;@>AA9==><<<==AAA>>;<<A;;>;===9=;AA=;=@@>>9>A@CC2C9>9>>>>=.=C<<<299;889?;;:8>???/?????<@<?=;@AA@;<;;?;??AAA>;;;9>@>>;;;<<>:8:AAAAAA;A>>>@<@@@@@AA7>===
@ATNG8:04851:02592
GATGGTAGAGTATCATGTGTATCTCCACGAAGATCAGGAACTCTAGAAGAATTCAGATTTTTAACACGAGAGTAAACGTAAAAAGAAGGTTTTACAAGACTCACGTTAACAATATTGCAGCAGTACGCACACAATCGAAGCGCAGTAAGGATGGCTAGTGTAACTAGCAAGAATACCACGAAAGCAAGAAAAAAGAAGTACGCTATTAACTATTAACGTACCTGTCTCTTCCGAAACGAATGAGTACGTGTGACGTACGTGAGCTACCATCGAATCACGAAAGTCT
+
////)//7=?;::///:7556;97;4---60--/79:3:7;AACB;;:;A>B@BBBBCCCC5B@CECBAADEDCF>BB;;:;:*;B=A=BAA7A@A>@DCCCCC998:@CC@CCB@CE@?@BBCCBECCCCCC?CCCC@C???BBBB>B?B::8;BBCCCCC@CCCBBB?A@=@AA:??@@@8===9999:9:%9>;=979B<ABB<><5??>5;7;ACCCACEBBABB?B?BBB=BCD@BCBBBCCCCCBBCBDBBBCCCCBCC??<?9::A>AABCCCD>BAAA
@ATNG8:04866:02586
GATGGTAGCTCTGCTCTGACTCTCGTACTCATTCGTTTCGGAAGAGACAGGTACGTTAATAGTTAATAGCGTACTTCTTTTTCTTGCTTTCGTGGTATTCTTGCTAGTTACACTAGCCATCCTTACTGCGCTTCGATTGTGTGCGTACTGCTGCAATATTGTTAACGTGAGTCTTGTAAAACCTTCTTTTTACGTTTACTCTCGTGTTAAAAATCTGAATTCTTCTAGAGTTCCTGATCTTCTGGGCTGCGCTGATATGCGCTACCATCGAATCACGAAAGTCT
+
:<??796===>695<<596;?;><<:6699=A9A==>7>>@B<99;CBBB@AAAGC@C@DCDC@G@CCCDAB@@B969EDD5CD@CBBC?BBBC:;;J@BB?AABBBB?BBBCCB@@=@AC?B?CDCC;:;;8;BAB@GFCCCBCCBCDCC;<;B@BBB?AC?C?AABCAAABC=@;;;;-;=C=;;;;;*;ABBB=CAABCBCCDG@BBBB2BBB;;:;@BCGBBBCCCC9<7;AA@@@=@@BI=B<<;;ABAABB;::A@AACAC@@AEACBBBCCC;;;<C
@ATNG8:04873:02570
GATGGTAGCACACGAGATCTCATCGTACTCATTCGTTTTCGGAAGAGACAGGTACGTTATAGTTAATAGCGTACTTCTTTTTCTTGCTTTCGTGGTATTCTTGCTAGTTACACTAGCCATCCTTACTGCGCTTCGATTGTGTGCGTACTGCTGCAATATTGTTAACGTGAGTCTTGTAAAACCTTCTTTTTACGTTTACTCTCGTGTTAAAAATCTGAATTCTTCTAGAGTTCCTGATCTTCTGGGTGCGCTACAGTCTCTCTACCATCGAATCACGAAAAGTCT
+
BBBB@BAAABCC9=6>@AACC>?>>:;5555:495;:9'55.5.5<>DFB=;><<00-/:>9@;<;8;BCECCCC<?=;8;'7=3?@A?:@CAA=AA@<?>9???>AB?BAAABBBB?CCA=C=D@@@@@@@<AA87/8;;:<=>>AAA@@>>>C=>>><>><>=A@@=??>@A<???@@2=4:478776(8@888*87<876A;::8=<=;*69<<<<@<@A<A==<///5:177>B??<??AB:;;;>>>BBBA@@@@>>>@@;><>>?:=<986///(/88/
@ATNG8:04879:02592
GATGGTAGTACATGATAGACGACACCAGAAGATCAGGAACTCTAGAAGAATTCAGATTTTTAACACGAGAGTAAACGTAAAAAGAAGGTTTTACAAGACTCACGTTAACAATATTGCAGCAGTACGCACACAATCGAAGCGCAGTAAGGATGGCTAGTGTAACTAGCAAGAATACCACGAAAGCAAGAAAAAGAAGTACGCTATTAACTATTAACGTACCTGTCTCTTCCGAAACGAATGAGTACGTGTGCGACGTGTCTCCTACCATCGAATCACGAAAGTCT
+
:::;9B==;;5@;996==ABAA@CEACCC?AC>00/)0*/;;;?BB?AA<@<<>:99999*9;@BABAAACFFC?FGBBBBB2AC=A4;;;6;CCACBBBCCCCC@C@CC@CBC?BBBCCCCCCCCBDCCBB?B@@@;@@@@ABAA=B?AAA?BCCCC@@@@CCCDCC@CC?AAA<>>??=6?9959CFED2BBAA999A@AAB?B?BBCF>A=A@CCC?AA;;;AA=@=;;;0;@@<@@@CBBBBBBBCCBBBB:::EBB?ABC@B>@?C<>?CDCBC=C;;;
@ATNG8:04884:02586
GATGGTAGCACACGAGATCTCATCGTACTCATTCGTTTCGGAAGAGACAGGTACGTTAATAGTTAATAGCGTACTTCTTTTTCTTGCTTTCGTGGTATTCTTGCTAGTTACACTAGCCATCCTTACTGCGCTTCGATTGTGTGCGTACTGCTGCAATATTGTTAACGTGAGTCTTGTAAAACCTTCTTTTTACGTTTACTCTCGTGTTAAAAATCTGAATTCTTCTAGAGTTCCTGATCTTCTGGATATGAGTGACTCGTGCTACCATCGAATCACGAAAGTCT
+
55==8<<<<<==65666==>>C?=AC;?;?9;.:;;5.6=9><>??BBCC?DGCCF;:69><>:C7;;>=BB<:>499373$37,33=96=A?@:?@=3999???8AA:<=:>A@9923?;7=:>>@>858?;?AAA<;;:><==@?@@AA:::747579==5;5;>===>>??<>>>BB5B7;7;:BAB/@===C:BA@@@@@A@@=@AA@/A;;;A=?<?D=>>>>==A=@388>C==8===:>>===;;:;G@@@@AA@>::5;;;;?<@???==<5<:;;
@ATNG8:04890:02589
GATGGTAGGCGAGAGTGAGACGCAGTACTCATTCGTTTCGAAAGAGACAGGTACGTTAATAGTTAATAGCGTACTTCTTTTTCTTGCTTTCGTGGTATTCTTGCTAGTTACACTAGCCATCCTTACTGCGCTTCGATTGTGTGCGTGCTGCTGCAATATTGTTAACGTGAGTCTTGTAAAACCTTCTTTTTACGTTTACTCTCGTGTTAAAAATCTGAATTCTTCTAGAGTTCCTGATCTTCTGGATATGAGTGACTCGTGCTACCATCGAATCACGAAAGTCT
+
BBEG@BBB@@A@BBCCCCCCDFCCCCB@AABB?BCDD>DCBB=BABBBBC@CCCCB@C@AAAC?C>A@CBBBAA@>BBBBB1AA9?>?>8?BBA<??A<@@>@?ABBB@BBCCCB?>9?>>9>:===<<><><ABAA9?==AA??>@AAAA>>>@;@@@;@@<A=AC===>==A;AAAAA2@;@799999*9@9;;6;A>>>??=?=<?A?A.A;=<A<A<A?;???A<<9;A;AAAC>>499A;AAA@@;;;>@ACAA@@@A>>9>?>>>:>>;;;>>7>888
@ATNG8:04891:02590
GATGGTAGACATATCGTACTCTCTGTACTCATTCGTTTCGGAAGAGACAGGTACGTTAATAGTTAATAGCGTACTTCTTTTTCTTGCTTTCGTGGTATTCTTGCTAGTTACACTAGCCATCCTTACTGCGCTTCGATTGTGTGCGTACTGCTGCAATATTGTTAACGTGAAGTCTTGTAAAACCTTCTTTTTACGTTTACTCTCGTGTTAAAAATCTGAATTCTTCTAGAGTTCCTGATCTTCTGGATATGAGTGACTCGTGCTACATGAATCACGAAGTCT
+
56BC:BCBB=B@@>>?<<A>>>==<<5555568BABC>@@>@?CBBBBBC=@?@>A:@;A?>86?8@B=:;99//(//999)//(32..'----(-773684888BBB?A686::;<6<@@<@<@A@@;;;=9=<<<,//66>>??877>>=89<//./+/;694332--(-9--)-5599.94;155988(55666/655555558949;;;*:>:7717179799=///=6;6;B=<993:;;5;A==>;;::@A@>>>?::///6666====>>:=A@>
@ATNG8:04891:02606
GATGGTAGCTCTGCTCTGACTCTCGTACTCATTCGTTTCGGAAGAGACAGGTACGTTAATAGTTAATAGCGTACTTCTTTTTCTTGCTTTCGTGGTATTCTTGCTAGTTACACTAGCCATCCTTACTGCGCTTCGATTGTGTGCGTACTGCTGCAATATTGTTAACGTGAGTCTTGTAAAAACCTTCTTTTTACGTTTACTCTCGTGTTAAAAATCTGAATTCTTCTAGAGTTCCTGATCTTCTGGATATGAGTGACTCGTGCTACCATCGAATCACGAAAGTCT
+
<;A@9==;?:=5955<<=699>B?@@BBB==@7><<<0<=.4.54<>>564577//)/)//99)515;9995559.55:::*<>7;;>@4565;499>87=,//<==@:@>BB=BAA?BBC?B?@@BA;99A<@@BA?BCAAA;;;@AAC<<;AB=A;;69@;>;?@BB>>B@@<?99999'95:9>>@DF1@?>>=5999999555>.5555$5555<<>:@@:666<97748)//:97505//)//7>9=5665;;==;::=44.5888<.44::;=>4=666
@ATNG8:04891:02608
GATGGTAGTCTCAGATAGTCTATAGTACTCATTCGTTTCGGAAGAGACAGGTACGTTAATAGTTAATAGCGTACTTCTTTTCTTGCTTTCGTGGTATTCTTGCTAGTTACACTAGCCATCCTTACTGCGCTTCGATTGTGTGCGTACTGCTGCAATATTGTTAACGTGAGTCTTGTAAAACCTTCTTTTTACGTTTATTCTCGTGTTAAAAATCTGAATTCTTCTAGAGTTCCTGATCTTCTGGTATGACTAGTGTACTACTACCATCGAATCACGAAAGTCT
+
>9;6;>@BBBBBBCCBBCABACDBCBCCBBA@<@:55)5>9D@CCCCCBB@FCCBD@C?CB;;7;?BCCBCBCCC;;;DD9@@=@ABB=A@B@=@@B=BA=@A@B@A?ACCCBCCC@CCC@C@DCCCBBBCACCDC@DBBABBCBCBBB;;;CF@AAA?BB>A>A@AAACCBC?BBBBB6;5;>;;;<<*;@@@@8@B>AAA<;:A=ABCC3BBBBC?B?BC@BBBBA?A@C@C@@AA@?B@A?ABBBBBBCBCBCEDDGCCDB@CECCB?BCAABCC>CBBA
@ATNG8:04850:02623
GATGGTAGCGCATATCAGCGCAGCCAGAAGATCAGGAACTCTAGAAGAATTCAGATTTTTAACACGAGAGTAAACGTAAAAAGAAGGTTTTACAAGACTCACGTTAACAATATTGCAGCAGTACGCACACAATCGAAGCGCAGTAAGGATGGCTATTGTAACTAGCAAGAATACCACTAAAGCAAGAAAAAGAAGTACGCTATTAACTATTAACGTACCTGTCTCTTCCGAAACGAATGAGTACTGCGTCTCACTCTCGCCTACCATCGAATCACGAAAGTCT
+
4844.449999=>;>;;==@@<=<8<@@<A@<=>B=A:<<<>CAB;?@591794=9::<+<:BCCBBBCCCEK?IB@@@??,?B>C?BEE<CBB=AABAAAA;;2:;??8>9:09?BAA@@A@@@B@@@BB?BBAA=ACBDBBCB@E@C<<8<AAA?BBB@BBBFCB?A@699=6:9<?A59778==>??.:?;<377===>?<?=@@BB>B>BAGCB@BC:9:BB6;7;BB<ABB@AAACDECBCBBCCCBBBCCCBHI@@@@?B;;:@;@AAABBB<B;;;
@ATNG8:04851:02616
GATGGTAGTGATACAGATCAGACACCAGAAGATCAGGAACTCTAGAAGAATTCAGATTTTTAACACGAGAGTAAACGTAAAAAGAAGGTTTTACAAGACTCACGTTAACAATATTGCAGCAGTACGCACACAATCGAAGCGCAGTAAGGATGGCTAGTGTAACTAGCAAGAATACCACGAAAGCAAGAAAAAGAAGTACGCTATTAACTATTAACGTACCTGTCTCTTCCGAAACGAATGAGTACGAGAGAGAGCTCTCTCTACCATCGAATCACGAAAGTCT
+
85555:;>BBBCBBBBBB>ABCB=B@CBB?BB@@@G@C@AABCCBB?BC?C?CCCCCDCC2A>AA@?>?=70//(//0/:::)<<696;=<+;9529?@@@A@@@=A@BD@BCC@CECBB@@ACBBCDECBB@CCBC@@@BBB;;;?C?@;;4:<0000006??=AAA>@?:>>:8>?799,7;;8<<<<?.=B>A???BAA??;??A>??;?:=>B;;7;AAAACB?C@CDD@FAA<?:::ABBCAAABDBBBBHCBB988@=9=<=>>9==CAAAB<BB::
@ATNG8:04853:02630
GATGGTAGCGCACACATAGATACAGTACTCATTCGTTTCGGAAGAGACAGGTACGTTAATAGTTAATAGCGTACTTCTTTTTCTTGCTTTCGTGGTATTCTTGCTAGTTACACTAGCCATCCTTACTGCGCTTCGATTGTGTGCGTACTGCTGCAATATTGTTAACGTGAGTCTTGTAAAACCTTCTTTTTACGTTTACTCTCGTGTTAAAAATCTGAATTCTTCTAGAGTTCCTGATCTTCTGGTCTACTACACTGTACTCTACCATCGAATCACGAAAGTCT
+
AACC?BB==@DCDEDCBBAHDD@@<CCCC@CC;BBCB;A?250566>??@<==<<;<@;===?7@7;;;BBBCCA;@????,?B:@?@@8?@:;8;@C?CJ@BBABBCACDGCCCBA?BCDBC?CCCCBBCB?AACC@DCCCCCCCCBCCCCA@A@BBCACB?B@CCCCCDBBB?B;;;;.;>C=;;;;;*;CCCD?CCCAA@BCAB?BEDC0B;;;B>B@DB@BCCEHBBABGCDDCBA=@@@=ABBBCDECDCEBAACCDBBC@A@A@C?C@@@AAA;A@;;
@ATNG8:04861:02628
GATGGTAGATATATGCACGCTCTACCAGAAGATCAGGAACTCTAGAAGAATTCAGATTTTTAACACGAGAGTAAACGTAAAAAGAAGGTTTTACAAGACTCACGTTAACAATATTGCAGCAGTACGCACACAATCGAAGCGCAGTAAGGATGGCTAGTGTAACTAGCAAGAATACCACGAAAGCAAGAAAAAGAAGTACGCTATTAACTATTAACGTACCTGTCTCTTCCGAAACGAATGAGTACTACTCTCAGAGACACACTACCATCGAATCACGAAAGTCT
+
:<9:=?BCBBCCDBBA>>A;;<<=@<;@C?BBA@997;<@@CA???@@@=A===<97878$71;;:BBBCC987.:<?A@@@1?>:>4;;;*;AA@B;;;BB@BC@C@CD@CBC?BBBBBCCDBBBCCCDCC?CBBB@BBBCBBBC;=8<00+0@>>>CDD@CCCAAB?BC>??>?A@999,99=899999(9?;?><>AABAA>@=<===8=9==;;;=ABBBB;;8;<?@C?BCC@A@@@CBBBBBBBCDCBABBBDDBCBCB??;;;>8===?DDB=BBAA
@ATNG8:04862:02611
GATGGTAGTATATCGCGTCGCTATCCAGAAGATCAGGAACTCTAGAAGAATTCAGATTTTTAACACGAGAGTAAACGTAAAAAGAAGGTTTTACAAGACTCACGTTAACAATATTGCATCAGTACGCACACAATCGAAGCGCAGTAAGGATGGCTAGTGTAACTAGCAAGAATACCACGAAAGCAAGAAAAAGAAGTACGCTATTAACTATAACGTACCTGTCTCTTCCGAAACGAATGAGTACTGTATCTATGTGTGCGCTACCATCGAATCACGAAAGTCT
+
AACC?CCBBCC=<<>A666A>66:?9<@C?CB>BB=9A=@??6;5>=@?<?;>>995@=@,@=@@:;=====CC<=8::999)9A?B@DDD;DEEABBCCCBBCCAB@CD?CED@BBBAABADBBAABBBAB>BB@@<A@AC?A>=:>=A@@=AABBBBAB?BBCCA>;@C====7<:9990;<=7==;<<.=>;>;;;?@<99*/)/999:6;CGDC@CB;;;@@<@?ABC=BBB=@@FCDDBBBBBBB>>>DBBBBBAAABB@B@=>>;>>A@BBB=B;;;
@ATNG8:04865:02621
GATGGTAGATACTCGCTGATACACCCAGAAGATCAGGAACTCTAGAAGAATTCAGATTTTTAACACGAGAGTAAACGTAAAAAGAAGGTTTTACAAGACTCACGTTAACAATATTGCAGCAGTACGCACACAATCGAAGCGCAGTAAGGATGGCTAGTGTAACTAGCAAGAATACCACGAAAGCAAGAAAAAGAAGTACGCTATTAACTATTAACGTACCTGTCTCTTCCGAAACGAATGAGTACTATAGACTATCTGAGACTACCATCGAATCACGAAAGTCT
+
<>>?@CCCC?B@B@ACGGICBBBBB>CBB?@@@BAB>A>@@BBBBBABB?B?BBBBBBBB1><?BBBBBBBBCC>BBCCCCB5CC?C?BBB:BCC@CCCCBBCBB@C@CB?BCC@CBBBCCCCCCCBBECBB@BCAA?BBBBBBBA?B@D::;:CBCCBBB?AAADEG@BB?BBB9:9BCB:A??<?BFDC3BB?B:::DA==>;>;>AAA3838ACBB@BCAAACB?@????9?@>;:99@@B?@?BABAABDB@@ABBBBB??<????B?AAACA@@<@A;;
@ATNG8:04865:02639
GATGGTAGAGTATCATGTGTATCTCCAGAAGATCAGGAACTCTAGAAGAATTCAGATTTTTAACACGAGAGTAAACGTAAAAAGAAGGTTTTACAAGACTCACGTTAACAATATTGCAGCAGTACGCACACAATCGAAGCGCAGTAAGGATGGCTAGTGTAACTAGCAAGAATACCACGAAAGCAAGAAAAAGAAGTACGCTATTAACTATTAACGTACCTGTCTCTTCCGAAACGAATGAGTACTGTATCTATGTGTGCGCTACCATCGAATCACGAAAGTCT
+
<:;?;>==BEBB?666<<<559559.4997:>:;;?7@9??FDBBB@CD@B@BDCCCCCC5B@BCBCCCCCCCD>BAAEDGD0FCAD?BBB<BCCACBBBBBB::6;?CA?CBB?BBCCDBAABBBDBBBED?CCCC<AADCAA@C?C@DBC@BCCDBBBC@CC@??C@CB@CBB=>>B@?:@@?:89999(8?=A9::CFBBB?B?B@@@7;8;AFCD@CCA@@BB?B@BCC=CDD?BADCBCCBBAACBBABBBBAAA@@A@A>@@@@A=@?==;;;0;@@@
@ATNG8:04865:02644
GATGGTAGTATCTGCACACTCTGTCCAGAAGATCAGGAACTCTAGAAGAATTCAGATTTTTAACACGAGAGTAAACGTAAAAAGAAGGTTTTACAAGACTCACGTTAACAATATTGCAGCAGTACGCACACAATCGAAGCGCAGTAAGGATGGCTAGTGTAACTAGCAAGAATACCACGAAAGCAAGAAAAAGAAGTACGCTATTAACTATTAAGTACCTGTCTCTTCCGAAACGAATGAGTACTGTATCTATGTGTGCGCTACCATCGAATCACGAAAAGTCT
+
//<;8;???BCBCCCDBCCCCCCBB@CCD@BBB@@@:;:;DCAAAD@BA?A9:9:====?.?>BFDAABDBBAB=??@LGGG5BB>B>BBB;BEDADCCCCCDDD@D?AA>ABB?BACCCCCDBBBFCCCDDACC??>@BCCCD:97;@CBB@CECCBCCC@CCBBBB?AA>ABC<?@:::,7;;8<<<<?.;A<BAAADFBB>7;7;>>>7;7;B>>7;;AA@@A<A8;;;1:<<8======BB@@>>>@@@@@>>?>?=>>>:>A=>?=D=;<8888(8855
@ATNG8:04866:02618
GATGGTAGCACACGAGATCTCATCGTACTCATTCGTTTCGGAAGAGACAGGTACGTTAATAGTTAATAGCGTACTTCTTTTTCTTGCTTTCGTGGTATTCTTGCTAGTTACACTAGCCATCCTTACTGCGCTTCGATTGTGTGCGTACTGCTGCAATATTGTTAACGTGAGTCTTGTAAAACCTTCTTTTTACGTTTACTCTCGTGTTAAAAATCTGAATTCTTCTAGAGTTTCCTGATCTTCTGGGTCTACGCTCGTCGCGCTACCATCGAATCACGAAAGTCT
+
@@AA7;;;?CCC@A@<BBCGHCA<@CCCCC;;9;BCG?BC@B@BDCCDBB@BBBBB?A?ABCBAD@EAABAAABB>BBBBB2@A:><@=6=?>B?DBB>AA;?>@AAA?AAA@B?9979?;=C<@@@@@@??=CBAA7;;=>=>>>????@<;<H:==A8;;<?>DCAAABB@@<===BB5B;=988998(8=::;1;>>;;:@?=>::@@@,=///;5;5??:?>=::788-78<=A>>><>>@A9>>@???=>=>>>>>@;;;?<>=>>G7;;>==?@9?===
@ATNG8:04866:02634
GATGGTAGTGTCATATGAGAGTGTGTACTCATTCGTTTCGGAAGAGACAGGTACGTTAATAGTTTAATAGCGTACTTCTTTTTCTTGTCTTTCTGTGGTATTCTTGCTAGTTACACTAGCCATCCTTACTGCGCTTCGATTGTGTGCGTACTGCTGCAATATTGTTAACGTGAGTCTTGTAAAACCTTCTTTTTTACGTTTACTCTCGTGTTAAAAATCTGAATTCTTCTAGAGTTCCTGATCTTCTGGGTGTATCAGCGAGTATCTACCATCGAATCACGAAAGTCT
+
444;3:@CCA@@;666;?<@955:>9554::<69444)4939.555=<A@>BA;;549499000(0*/99:<==<@:====='9;54/88:./////)/9;5;;7477>?A?BGECCCCC@CCC@C?BCCCBBBC@CCCC?AABBCCCCCDCCCCBAB?BBB@BC@C@CBBBCFCBA>@;:::.;=@?BCFGFE*BBCCC=BBCBBBBABB5;;;;*;AAAB@B@CC@CCCCBBB>B?CBBBCD;@:::.:@@@CCCBCBCCCBCCCBB?B9::C@CCCCCDF>D:::
@ATNG8:04873:02635
GATGGTAGTACATGATAGACGACACCAGAAGATCAGGAACTCTAGAAGAATTCAGATTTTTAACACGAGAGTAAACGTAAAAAGAAGGTTTTACAAGACTCACGTTAACAATATTGCAGCAGTACGCACACAATCGAAGCGCAGTAAGGATGGCTAGTGTAACTAGCAAGAATACCACGAAAGCAAGAAAAAGAAGTACGCTATTAACTATTAACGTACCTGTCTCTTCCGAAACGAATGAGTACTGCGTCTCACTCTCGCCTACCATCGAATCACGAAAGTCT
+
?<CC@BBCCCCBCCBBBBCDBBBBBGDCB@CGCCCB?A?ADDCCBC?CC>A>@?A;;;;;*;?CCDCCCCCCCE>CC>>>>>0>@;A?BBB<BCIICCCBBBF@@?@@CE?BBD?BBBBB@AADCCCBB@@C@DDCC>BBCCBBCB<?;@9989CBBBDDC@BBBBCB@CC@AAB<??A?>8?8839AAAA3BB@C@??ABBCD>A>ADBB?B?BACCC?BCBBA@@<@?BBB=CDD?AACCCBBAAAABBBBCCCCCCDE@BBA?ABBBA?CCBBAA@:BB@@
@ATNG8:04873:02638
GATGGTAGTACATGATAGACGACACCAGAAGATCAGGACGTCTAGAAGAATTCAGATTTTTAACACGAGAGTAAACGTAAAAAGAAGGTTTTACAAGACTCACGTTAACAATATTGCAGCAGTACGCACACAATCGAAGCGCAGTAAGGATGGCTAGTGTAACTAGCAAGAAATACCACGAAAAGCAAGAAAAAAGAAGTACGCTATTAACTATTAACGTACCTGTCTCTTCCGAAACGAATGAGTACTGCGTCTCACTCTCGCCTACCATCGAATCACGAAAGTCT
+
8:@=865===@AACCCBBBDC@@@C@BBC@BBBA@@8>0//::822,--(-(-5744444$45:::::::<::918844444$4:8;7>><2<77179///7999.3.3=<@@@7;???BBBBCC@@???;;47?9813=<37333.59><B9>9;<;777/38;3334333(333,3788<</5551688888%22+22255557:17/5222/5059CCC@CC:9;CC?B@BBC=D@@=@@CCCCDBBA9;;@A@@B@AAB@@?@?<@??@@=>=?B::9.9@=9
@ATNG8:04876:02651
GATGGTAGCTCTGCTCTGACTCTCGTACTCATTCGTTTCGGAAGAGACAGGTACGTTAATAGTTAATAGCGTACTTCTTTTTCTTGCTTTCGTGGTATTCTTGCTAGTTACACTAGCCATCCTTACTGCGCTTCGATTGTGTGCGTACTGCTGCAATATTGTTAACGTGAGTCTTGTAAAACCTTCTTTTTACGTTTACTCTCGTGTTAAAAATCTGAATTCTTCTAGAGTTCCTGATCTTCTGGCGCGTATGTATGTCGCCTACCATCGAATCACGAAAGTCT
+
?<>D=@655<:;@@@@@;;;CDEBBBCCBBAC;?:;:.4;7;5;::@B;;4:@BBB<A9AA;@7A@CDCCCEBAA>;;;;;*;C5;;;;0;B;;6:@@;@B699>>>B>BAB@??AA<AAD@D?CCAA;;;C?DD;;:;BCBBBBBBAAAA>><<6<00+0@;@;@;;;AB;9:@CCDFD6;4;4:;;;;(;;:;B8:;@BCCB99:29999'955::7<95979=<@;00*04><<==B@BCC@GCCBBAA@@@@;;;;:49?A=@AA;;6;ACBDDK?EC;;
@ATNG8:04885:02617
GTTGGTAGGCGTGTGAGAGTCTGCCCAGAAGATCAGGAACTCTAGAAGAGTTCAGATTTTTAACACGAGAGTAAACGTAAAAAGAAGGTTTTACAAGACTCACGTTAACAATATTGCAGCAGTACGCACACAATCGAAGCGCAGTAAGGATGGCTAGTGTAACTAGCAAGAATACCACGAAAGCAAGAAAAAGAAGTACGCTATTAACTATTAACGTACCTGTCTCTTCCGAAACGAATGAGTACAGAGAGTACGATATGTCTACCATCGAATCACGAAAGTCT
+
;>5??ABB?BBAA>>@@@??9;::=4===855/;/0)/277<;;;=;666?@ABB@AAAA0A@HIDDDFCCBBB=CBBBCCC1999;@DDF<DAA?BCCECCCBB?B?BD@BBB?CBBBCDBBCCCCCCCCDACCCB?CCBABB??=@ACCC?CCCCCBBB@BBBABB?BB>BBA<??==<7=<=899999(9?=A?>>CDDDC<><;@BD7<7;ACBB@BCCBACC@B?BCC>BBB@BBBBCBA@@CCDDBBBB>>>A==<?8929>:;><A>>>AAD38777
@ATNG8:04888:02655
GATGGTAGATACTCGCTGATACACCCAGAAGATCAGGAACTCTAGAAGAATTCAGATTTTTAACACGAGAGTAAACGTAAAAAGAAGGTTTTACAAGACTCACGTTAACAATATTGCAGCAGTACGCACACAATCGAAGCGCAGTAAGGATGGCTAGTGTAACTAGCAAGAATACCACGAAAGCAAGAAAAAGAAGTACGCTATTAACTATTAACGTACCTGTCTCTTCCGAAACGAATGAGTACATAGATATACGTATAGCTACCATCGAATCACGAAAGTCT
+
9899:<<>=<<<<556;666;==BG>C>>:<<<6657;5:::::;<8<<9<8<;888:::):6<888<?A<;:=33344444$4;7;.555&5994;=;;<>?@C:B@BE@<;;@B@@@CBB<A000>>>>D;::99.488885947<8=A=<AEBBA@?B@AA@A@@<9933885:=<==5333,33333$3339334AAA<><>788>A:>4>>BBB;;;@@@AA9=8898-337-73833333333333;=:9::8552226/55988289=9;993////
@ATNG8:04891:02611
GATGGTAGATACTCGCTGATACACCCAGAAGATCAGGAACTCTAGAAGAATTCATATTTTTAACATCGAGAGTAAACGTAAAAAGAAGGTTTTACAAGACTCACGTTAACAATATTGCAGCAGTACGCACACAATCGAAGCGCAGTAAGGATGGCTAGTGTAACTAGCAAGAATACCACGAAAGCAAGAAAAAAGAAGTACGCTATTAACTATTAACGTACCTGTCTCTTCCGAAACGAATGAGTACTACTCTCAGAGACACACTACCATCGAATCACGAAAGTCT
+
<=CB?BCDBCBBBAAABCCAA@@BB<B@@=?@@@>?;>:?@@???C?BB?D?AABAABBB/A:?:33596>>>??4::55555$55.59>=>2><@=@@AABBBBD@D@@@>?CC@CBCCBBBBBDCBB@@DD@EBBA<@@@@BBBB>D@CBB?BBBCCCBB?ABBAAB???<?BA<@@999,7;;8899999%9>;=98:B@;<<+/,/88:)/*/>B;;8;A@?@@?=@;??=9???<?BBACBBBAABBBBBBBBBBBBBBBBA<AA>>><A@::@A@;A@@@
@ATNG8:04894:02641
GATGGTAGCGCACACATAGATACAGTACTCATTCGTTTCGGAAGAGACAGGTACGTTAATAGTTAATAGCGTACTTCTTTTTCTTGCTTTCGTGGTATTCTTGCTAGTTACACTAGCCATCCTTACTGCGCTTCGATTGTGTGCGTACTGCTGCAATATTGTTAACGTGAGTCTTGTAAAACCTTCTTTTTTTACGTTTACTCTCGTGTTAAAAATCTGAATTCTTCTAGAGTTCCTGATCTTCTGGAGATACACATGATACTCTACCATCGAATCACGAAAGTCT
+
@@@@5:A@@@BCBCCDCCCCDCDCCBCCBDCD>ABBD<BB@D@BBBCCCC@CCCBB@B@A@@C?B@BCCCCBCCC?@@A@@0@A6;;CB=BC@@>@BB?BB<;:<CBB@BCDGCCCC@CCB?C?CBCCCCCB?BBCC?BABBEJDCBBBBBCCCC@CBB@BB?B?BBBBBCCCC@BBBBB8B=A>BCBBCDC#BCBBB>BBCCCCCCCC@CCCC5CBBACACACC@CBB@A@@;@<@ABACE@A@@?BBBCCCHBBBCDCBBBCCCC@BBABB>B??>9994:BA@
@ATNG8:04896:02647
GATGGTAGGACGAGCGTCTGAGAGGTACTCATTCGTTTCGGAAGAGACAGGTACGTTAATAGTTAATAGCGTACTTCTTTTTCTTGCTTTCGTGGTATTCTTGCTAGTTACACTAGCCATCCTTACTGCGCTTCGATTGTGTGCGTACTGCTGCAATATTGTTAACGTGAGTCTTGTAAAACCTTCTTTTACGTTTACTCTCGTGTTAAAAATCTGAATTCTTCTAGAGTTCCTGATCTTCTGGTGTCTGATCTGTATCACTACCATCGAATCACGAAAGTCT
+
>>>;7;>>:DDCBBA>BBAA?CCC@::9ABBB=C@@?:?A:A;:;9:9@B=B@A;;69<@A@@=B?ACAA:;95<.55999(55.59<>25555.55949;.56;<<=9>CCBA@@@;@@A?B?CJBB<;;C?BBBB8;<BAAACCD@@@ADDBG=@<;7<D>A?ABCCCCCDD?D;;;;.;>A>;;;;6;BFDD>DBB;<;CC@E5;;;;*;ABBA>A>BB@CBABB;;8<?BBBCBB@BAB>BC<<<BCC;;;BBBCBB@AA?;;;;A>ABB@;;;6;ADC
@ATNG8:04852:02683
GATGGTAGGACGAGCGTCTGAGAGGTACTCATTCGTTTCGGAAGAGACAGGTACGTTAATAGTTAATAGCTGTACTTCTTTTTCTTGCTTTCGTGGTATTCTTGCTAGTTACACTAGCCATCCTTACTGCGCTTCGATTGTGTGCGTACTGCTGCAATATTGTTAACGTGAGTCTTGTAAAACCTTCTTTTTACGTTTACTCTCGTGTTAAAAATCTGAATTCTTCTAGAGTTCCTGACTTCTGGGCTGCGCTGATATGCGCTACCATCGAATCACGAAAGTCT
+
::4445==8>CCCA@AGEBBBCBB@BCCBB;;6;>>A9B@6:49959:==8@<B95.5495555<</////////749>???+==5;:;909>;94;@>:@@000=?>@?B?@???A@<?@@=A>AACCCBBB@BBBB?BGCBBBBCBBA@ABBA@?A<;7<C>A>A;;;BBA@@=;ABDD9B=B;9:;:;*;A@@@7;:@@A@@B=?9?=??,@@@;;9;?CC;;;CCDBB?B?CCBBB=@?@A;A;;;B@CBCBBB;;;CAAA@B;;;C@BABCCCE?E=;;
@ATNG8:04857:02689
GTGGTAGCTCTGCTCTGACTCTCGTACTCATTCGTTTCGGAAGAGACAGGTACGTTAATAGTTAATAGCGTACTTCTTTTTCTTGCTTTCGTGGTATTCTTGCTAGTTACACTAGCCATCCTTACTGCGCTTCGATTGTGTGCGTACTGCTGCAATATTGTTAACGTGAGTCTTGTAAACCTTCTTTTACGTTTACTCTCGTGTTAAAAATCTGAATTCTTTTAGAGTTCCTGATCTTCTGGGCTGCGCTGATATGCGCTACCATTCGAATCACGAAAGTCT
+
@?@;>===;;;;;<AABB@966:;;;<=@A?;?:94/5@<A:===@>>>:==?>?:?265::.5.5999;966D==ACCB0@@8;;BD>BBBB7:6@=@A89;@@AC9;;BBBA;;99BB?C@CCCAA@AC@CCCCACDBCCBCCBB;;;AA@A?;:;?BB<@;@?@@@BBBA=B@>@5=;@4::::-9@@@A:B:;:A@B99929999'99955.57999;0;@@<@09.94:99;6;;9>255655599;<<;;;=;97;3//)///)/:99<;;,////
@ATNG8:04858:02698
GATGGTAGTGATACAGATCAGACACCAGAAGATCAGGAACTCTAGAAGAATTCAGATTTTTAACACGAGAGTAAACGTAAAAAGATGGTTTTACAAGACTCACGTTAACAATATTGCAGCAGTACGCACACAATCGAAGCGCAGTAAGGATGGCTAGTGTAACTAGCAAGAATACCACGAAAGCAAGAAAAAGAAGTACGCTATTAACTATTAACGTACCTGTCTCTTCCGAAACGAATGAGTACGATGAGAGAGCTCTCTCATCGAATCACGAAAGTCT
+
CCCC?B@A@CDCCCCCCCCCCBBCB?BDC?CCCCAA=A?BBCAAA?=?A?C?CACCCCCC2B?CDBBABBCBBB>BBBCCCC3CCCC?BBB;BBCADAAACCCCC@B?@@;@AA?BBCDCBBADBBCDCCCC@CCCC?AACBBBAC?C@CBB?BCDCCCCC@BBAAAB@CD????<><>>=6@>>;99999(:@<A::9CCBBA?C?AAAA<@<@ADBB?BDBCBCD@B@BCC=CAA?AABABAABC899BBBBBBBA@AB<<<A::7:<<<9891:@>?
@ATNG8:04862:02709
GATGGTAGAGAGAGCTCTCTCATCGTACTCATTCGTTTCGGAAGATACAGGTACGTTAATAGTTAATAGCGTACTTCTTTTTCTTGCTTTCGTGGTATTCTTGCTAGTTACACTAGCCATCCTTACTGCGCTTCGATTGTGTGCGTACTGCTGCAATATTGTTAACGTGAGTCTTGTAAAACCTTCTTTTTACGTTTACTCTCGTGTTAAAAATCTGAATTCTTCTAGAGTTCCTGATCTTCTGGGTGCGCTACAGTCTCTCTACCATCGAATCACGAAAGTCT
+
55=>9>CCCCCCBBB?>>??@@><;;=>>>@@<DECD?CC@B@BEEEEAA>ABBBC?B?BCBB?B>BBCBA@>8>6;>?=='<;5?ABD=BCBB?BBB>AA799AA@A?B??@BB??<?@@<@=CBAA:;;@=BAAA;=;=;::>>>AA@@;;;A7;;=<;;5;:?===CBBBD;???BB5B8;8<@BBB.=====7>BAA@@@A>>:>AAA/@;;;@=@=@@;@ABA===8=8=@@>>><::==6///===A@@@D??>AA==@68///:498<<=>>5<<<:
@ATNG8:04864:02692
GATGGTAGTACATGATAGACGACACCAGAAGATCAGGAACTCTAGAAGAATTCAGATTTTTAACACGAGAGTAAACGTAAAAAGAAGGTTTTACAAGATCACGTTAACAATATTGCAGCAGTACGCACACAATCGAAGCGCAGTAAGGATGGCTAGTGTAACTAGCAAGAATACCACGAAAGCAAGAAAAAGAAGTACGCTATTAACTATTAACGTACCTGTCTCTTCCGAAACGAATGAGTACTGCGTCTCACTCTCCCTACCATCGAATCACGAAAGTCT
+
8:>>266=;;;>?><<<;?;966==156;7;E<@00,/)//779:;29=7:7=?@:;;;;';<DBBB??CBBCB9BA;;;;;$:?9=4955&55=9>C?==>@?;?@>?;?@@;???@@@@@@A@BCCBCC?BACC@BBDB;;;<7;>C@A=A@AABBBB?BBBBCB6;:>9::;?;@@@8>00)09999,//(73333788:*-*-589(-*-7://,9=A966=8;7544)444.4438888943399999999499,9@>7@AA@D??>>>900+0000
@ATNG8:04869:02679
GATGGTAGGTGCACATGAGTGTATCCATAAGATCAGGAACTCTAGAAGAATTCAGATTTTTAACACGAGAGTAAACGTAAAAAGAAGGTTTTACAAGACTCACGTTAACAATATTGCAGCAGTACGCACACAATCGAAGCGCAGTAAGGATGGCTAGTGTAACTAGCAAGAATACCACGAAAGCAAGAAAAAAGAAGTACGCTATTAACTATTAACGTACCTGTCTCTTCCGAAACGAATGAGTACTGCGTCTCACTCTCGCCTACCATCGAATCACGAAAGTCT
+
55>>:=AA>ABBCECCCCIHCCCBB>BCB?BCBCCC?C?ABCBBBC@CC?CAEA@@@@@@0@@DFCBEFCCBBB<@C@@@@@0@@;@29::.;CE?C@AACCHDC=A=AC?BBB<@ACCCCBCCCCFCCCBB@CCBB?ABDDCC??;@<@AA>BEECBBBB?BBCBBB?BC@>=>:<<===6><<8999999%9@;?:8:DEBBA8;7:???;>;>BBAA?ACBABBB>B@DDD>CCD?BBDDBBBA@ABCCCCBBCCCDBB>B@@<@AAAA@BBBCCCC>CC@@
@ATNG8:04875:02687
GATGGTAGCTATACGTATATCTATGTACTCATTCGTTTCGGAAGAGACAGGTACGTTAATAGTTAATAGCGTACTTCTTTTTCTTGCTTTTCGTGGTATTCTTGCTAGTTACACTAGCCATCCTTACTGCGCTTCGATTGTGTGCGTACTGCTGCAATATTGTTAACGTGAGTCTTGTAAAACCTTTCTTTTTACGTTTAACTCTCGTGTTAAAATCTGAATTCTTACTAGAGTTCCTGATCTTCTTGGACAGAGTGTGCAGATACTACCATCGAATCACGAAAGTCT
+
88::8;;;>?BBB@@<@@@AA<=<=<==>>;;7A@@D=BB?A<655==6646>?>@;@;@@@>?B>@??BBBBBB7BB==?+?>/37733&3:88-33:7:>;?@?>=@=@979?>?B?BAA<A=CAB882855:???956577666679<<5//83/.-066(-(/55.226@=-25222&2-55'58888(53868(/(.6...35661688+62225/57;;377:;=99<7>4;977//*/869598:797779665/./866//)/33362555669:1<=AB
@ATNG8:04878:02667
GATAGAGCTCTCTCATCGTACTCATTCGTTTCGGAAGAGACAGGTACGTTAGTAGTTAATAGCGTACTTCTTTTTCTTGCTTTCGTGGTATTCTTGCTAGTTACACTAGCCATCCTTACTGCGCTTCGATTGTGTGCGTACTGCTGCAATATTGTTAACGTGAGTCTTGTAAAACCTTCTTTTTACGTTTACTCTCGTGTTAAAAAATCTTGAATTCTTCTAGAGTTCCTGATCTTCTGGTTACACTCATGTTGCACCTACCATCGAATCACGAAAGTCT
+
444:=:;;=BBBCBA?A@A;:9BAA6;:?>69:2939:5;;<A=ABBCCAECDB?@;@<@@?AAACAB??????,>=;9;;C;@@:;69@A=@@4599955499;6659945556;699;;566A:AA=@:=B>BBA??@@999B@@A=99949C8=.5589:9::<7;;??@/=9=255===*;;=BB69:>==>0.-5(-----#-//)/7295994555:::;5:394455505>?9=266665:;7/0,/;;;,/6>8;:966599=9555)5555
@ATNG8:04881:02676
GATGGTAGATATATGCACGCTCTACCAGAAGATCAGGAACTCTAGAAGAATTCAGATTTTAACACGAGAGTAAACGTAAAAAGAAGGTTTTTACAAGACTCACGTTAACAATATTGCAGCAGTACGCACACAATCGAAGCGCAGTAAGGATGGCTAGTGTAACTAGCAAGAATACCACGAAAGCAAGAAAAAAGAAGTACGCTATTAACTATTAACGTACCTGTCTCTTCCGAAACGAATGAGTACTGTATCTATGTGTGCGCTACCATCGAATCACGAAAGTCT
+
>:;67;<=BCBBBABAHABACCB?@=A@?9>>>BBB@C@>><;;CB9588?7?:77377+72888>=@???;>6<744444$4<8<8====+>C>9>C696AA9:999C>:999869EDBC>?<<<>CB9968==@B?BBBACCCD?A?BBC@BA;;<;;;=AABBBC?BB?@?<:@778<3733//999:9%9;5///:>>>@B>>89;66064:7>@>:?>@CEBC@B?AAA<@=<18788>@BBAAADFBBB897@@@@BAAB?BA@;94<===BFM>BBCC
@ATNG8:04883:02707
GATGGTAGATACTCGCTGATACACCCAGAAGATCAGGAACTCTAGAATAATTCAGATTTTTAACACGAGAGTAAACGTAAAAAGAAGGTTTTACAAGACTCACTTTAACAATATTGCAGCAGTACGCACACAATCGAAGCGCAGTAAGGATGGCTAGTGTAACTAGCAAGAATACCACGAAAGCAAGAAAAAGAAGTACGCTATTAACTATTAACGTACCTGTCTCTTCCGAAACGAATGAGTACTATAGACTATCTGAGACTACCATCGAATCACGAAAGTCT
+
BBAC@CDDBBBCCBBAABBDDE@@@;ABA=ABBCCC@C>AABBBBB?AA>B?B@@@ACCC3C>AAABBBBCBBC<>?@AAAA2AA=A>AAA8BBB=BAAABA@@@;@?BC@CDD>BBBBBBBCCBCBCCCC?=CACC=BBCCAA994:<@>@=?AABBB@@=@HHEBB??@=?BB???999,7>=9>BBAA29918ABAABBBA>@;@A<<9==??<6708==<9::0818::/:;;5;AAB@?????ABBBBBBBCC@@?BBBB@CCBAA>@@?A=>>8>@AA
@ATNG8:04884:02708
GATGGTAGAGTATCATGTGTATCTCCAGAAGATCAGGAACTCTAGAAGAATTCAGATTTTTAACACGAGAGTAAACGTAAAAAGAAGGTTTTACAAGACTCACGTTAACAATATTGCAGCAGTACGCACACAATCGAAGCGCAGTAAGGATGGCTAGTGTAACTTGCAAGAATACCACGAAAGCAAGAAAAAGAAGTACGCTATTAACTATTAACGTACCTGTCTCTTCTAAACGAATGAGTACGTGTGACGTACGTGAGCTACCATCGAATCACGAAAGTCT
+
<<==7;@@BBB@GDCBAA?A@;9:A=B@A?ACDCBB@B?BBCCC@@=@B=A=AABBBCCC1;:;BBBEGHCAAM>BBCCCCC2BB>B>BBA4A@@<@ABABDDA@>@?AB?@@@@CBABCBBBBCCCCBBCE@CCBB@CBBCBBAC>B?BBB>BCBBBBBA?AC@DDDBCC@CCB?BBAAA<BBB?BCCCC3BB?BBBBBBACC?C?AACC?C?A@B::7;BBBCBB@BDBE?C@@=@BA@@AB@@?ABCBBBFCA@AAAABBB>?9:9A>A>>?999+:AAA
@ATNG8:04888:02661
GATGGTAGTATAGAGCTCTACATAGTACTCATTCGTTTCGGAAGAGACAGGTACGTTAATAGTTAATAGCGTACTTCTTTTTCTTGCTTTTCGTGGTATTCTTGCTAGTTACACTAGCCATCCTTACTGCGCTTCGATTGTGTGCGTACTGCTGCAATATTGTTAACGTGAGTCTTGTAAAACCTTCTTTTTTACGTTTTACTCTCGTGTTAAAAATCTGAATTCTTCTAGAGTTCCTGATCTTCTGGATATGAGTGACTCGTATCGAATCACGAAAAGTCT
+
CDCC?CCDCCCCCBBB:;:JCCCCCB@A@DA@=@:99,;B=A?CCBBBCC?BBA8859?@@@A>A?BDDCCCCB?<9::9:(371;=;;;1;CDE=@@C?A@599@AA@>A>AAAA::3:881916>?AA???<??==8=<:9<;>>@B>>>@>><5:88177089>>??AAA?>9<8888)87<9?AAABB)A>////)/99//.996:18888(2:89>5>6@@6?@@@ABA<@;@@@A::5;=?:??@?@===DA@@@>>>A@@@;??@A=<<<2====
@ATNG8:04888:02680
ATGGTAGCACGAGTCACTCATATCCAGAAGATCAAGAACTCTAGAAGAATTCAGATTTTTAACATCGAGAGTAAACGTAAAAAAGAAGGTTTTTTACAAGACTCACGTTAACAATTTTGCAGCAGTACGCACACAATCGAAGCGCAGTAAGGATGGCTAGTGTAACTAGCAAGAATACCACGAAAGCAAGAAAAAAGAAGTACGCTATTAACTATTAACGTACCTGTCTCTTCCGAAACGAATGAGTACCTCTCAGACGCTCGTCCTACCATCGAATCACGAAAGTCT
+
:5626<AAB;66AABBBCFC@;;=8=:;69@@>A<AA?CCC@A@C?BC@B?;;;@=?>@,>9?985<<<<<BBB8:<433333#3949-33333#39:7;<<<88888.317=/773&4:<;<=>@?=BBCCCCC@DCCC?BCBBA?>>9=:>::6;CCCBCCC?CCCCBB=>?8:9:9>=9::,7>>9999999%9=;=97:BAA?@5856=A>1838<A;<7;BAA@??@F@BBB=B::8:BCBECC?AAACCBBBBBB>>>?<@@@;?===><=>?@999.:@=?
@ATNG8:04889:02705
GATGGTAGAGTACAGTGTAGTAGACCAGAAGATCAGGAACTCTAGAAGAATTCAGATTTTAACATCGAGAGTAAACGTAAAAAGAAGGTTTTACAAGACTCACGTTTAACAATATTGCAGCAGTACGCACACAATCGAAGCGCAGTAAGGATGGCTAGTGTAACTAGCAAGAATACCACGAAAGCAAGAAAAAGAAGTACGCTATTAACTATTAACGTACCTGTCTCTTCCGAAACGAATGAGTACGAGAGAGCACACGTGTCTACCATCGAATCACGAAAGTCT
+
55::8:;;B=ABC;;:9>=@@<;:;5>@A=BDBBCC?B?CBCAAAA?AA=A==>=9798*33<;78888<<?AC8333::9:)33148==>1<<:59933333322'2.22+22236767===>>CBBCCCCC@D;;;?AAAACBBB>A>A;;5;@@=?AAA4:8@?>>?BB?BBA=?=777)33317;>@A1<?=@:;;????=9=6::<>,/+/<@000;@@BCDD@C>@@B<ACA>>>>@CAAA???A:9:AAA@BAA@@@AA=====A<??BBBBB=BC98
@ATNG8:04895:02664
GATGGTAGTGTCAGTGCGCGTCGTCCAGAAGATCAGGAACTCTAGAAGAATTCAGATTTTTAACACGAGAGTAAACGTAAAAAGAAGGTTTACAAGACTCACGTTAACAATATTGCAGCAGTACGCACACAATCGAAGCGCAGTAAGGATGGCTAGTGTAACTAGCAAGAATACCACGAAAGCAAGAAAAAGAAGTACGCTACTAACTATTAACGTACCTGTCTCTTCCGAAACGAATGAGTACGAGAGAGCACACGTGTCTACCATCGAATCACGAAAGTCT
+
//;;7<AA@CCB@A@BCBBBCAA@C@CCCACDAAAB<@=@ACBBAA=AA>@<>>>:9999'8<??=A<BBBBBB<BBB@CCC5BB=A5;;/;AB?FDFBBBCCD@C@CC?BBD>BAABCCCCCCCCBBBCC?CCBC?AABAABAA=B?BAA?BBBBCCCC@AAABCD@A@=ADE?BBAAA:A@@<??>>>1=A?CA@@CCAAA=82::==0708=@@@>ABBBBBB@C?AA@9@??;???BBBCAAACCCBBBBBBA@@AAA@A=AA==@<@ACCDEE>C::;
@ATNG8:04895:02677
GATGGTAGAGTACAGTGTAGTAGACCAGAAGATCAGGAACTCTAGAAGAATTCAGATTTTTAACATCGAGAGTAAACGATAAAAAAGAAGGTTTTTTACAAAGACTCACGTTAACAATATTGCAGCAGTACGCACACAATCGAAGCGCAGTAAGGATGGCTAGTGTAACTAGCAAGAATACCACGAAAGCAAGAAAAAAGAAGTACGCTATTAACTATTTAACGTACCTGTCTCTTCCGAAACGAATGATTACTACTCTCAGAGACACACTACCATCGAATCACGAAAGTCT
+
?@@@<@DCCBBCDDCCCCCCCCDBB<@B@=@@@9958@;@BB@A@BGBA?B?:::?<<<>.=9A??=>;373333(333377777$77,3,33333#3333(38666;6660537948==68888=CCCAABCBBABGACCAA>BBBB?>>B9>;?@@;@BBBBBCB?BDBBBB?BB@BBB<@@:::,3==<889999%9>;<858@?>?@5855AAAB6;7:>BBA>BBBBABB@C?BBA=B9979?AA?AAAACCGDCCBBBCCABACCCD?CAAAB?CDBB;;;6;AAA
@ATNG8:04849:02721
GATGGTAGGACGAGCGTCTGAGAGGTACTCATTCGTTTCGGAAGAGACAGGTACGTTAATAGTAATAGCGTACTTCTTTTTCTTACTTTCGTGGTATTCTTGCTAGTTACACTAGCCATCCTTACTGCGCTTCGATTGTGTGCGTACTGCTGCAATATTGTTAACGTGAGTCTTGTAAAACCTTCTTTTTACGTTTACTCTCGTGTTAAAAATCTGAATTCTTCTAGAGTTCCTGATTTTCTGGGTGCGCTACAGTCTCTCTACCATCGAATCACGAAAGTCT
+
@<?@<;>B=BBB<<<<@@@A?ABD@CA@@B;;9;@@F>DD@DACBBA@@B@CCCCDFJGCBBCDBDCBB;966;6;;===*6946?CD>B=@@;A:0+0>+000=:@?CCCCCCCD@BBB?D@IGCECCCC@BBBB?BCBBBBBBDECBBBBBF@CBB@BC@B@BCBBAAACC@CCCDD;J@B=AABBC2BCBBB=B;;;BB<<;;5;;;;*;AA<;9;?BD?@@@BBBB@C@BB;;;;.;@AC?DDCCCBBBBBBAAB???BC?BBBBB?BBCCCBH?CCBA
@ATNG8:04852:02720
GATGGTAGCGCACACATAGATACAGTACTCATTCGTTTCGGAAGAGACAGGTACGTTAATAGTTAATAGCGTACTTCTTTTCTTGTCTTTCTGTGGTATTCTTGCTAGTTACACTAGCCATCCTTACTGCGCTTCGATTGTGTGCGTACTGCTGCAATATTGTTAACGTGAGTCTTGTAAAACCTTCTTTTTACGTTTACTCTCGTGTTAAAAATCTGAATTCTTCTAGAGTTCCCTGATCTTCTGGTAGAGCGTGCATATATCTACCATCGAATCACGAAAGTCT
+
55<@8<BBBBBDDLGCFDBBBB@@@@=9;??@=@BBC>BB@D;:66;9>?:=9<::468<?>B>@>@BA<:5444.4444&4:84//99/0//:<<??C?AB<>>?CBC@CCFHCCCC@CCC>@?@CBCCCCC>BBBA>ACCCCDCCCCCCCCCBB@BBB@CC@C@BBBBCBBCD@CBCDD:B=?;:::::*:?@DC=CBBAAA@@AA?BBBB0BCBAB?BAGKICBBBBAB=@@;@CCBBB?@@C?CBDBBBCCCCCBBBDDCBCB?@@@@B?AACCDDH?CB;:
@ATNG8:04859:02734
GATTAGTATAGAGCTCTACATAGTACTCATTCGTTTCGGAAGAGACAGGTACGTTAATTTAATAGCGTACTTCTTTTTCTTGCTTTCGTGGTATTCTTGCTAGTTACACTAGCCATCCTTACTGCGCTTCGATTGTGTGCGTACTGCTGCAATATTGTTAACGTGAGTCTTGTAAAACCCTCTTTTTACGTTTACTCTCGTGTTAAAAAATCTGAATTCTTCTAGAGTTCCTGATCTTCTGGGCTGCGCTGATATGCGCTACCATCGAATCACGAAAGTCT
+
@A@<@BBBBBBD@@@@ABACCCCBB@BB;;4;;;;.;;4::AA@AA@@=@AAA@;>3:9/78<<>?BABAA;99:9:'7;6;=BB=:;66*//9488+39288=6<;>:;;=?>997>A>@@@@B@>>:>A==::;;;;;???BB@@?;;;<@AA;>>:=:=C@@@@?@?;?BADD5A?3;88889$697></96775<=977/99:9:$8229:<?6AB>?A@9855+2+2233884999?9>867<::698A:9:>===?<??@>>:=AAAAAA<@=A?
@ATNG8:04860:02729
GATGGTAGGCGTGTGAGAGTCTGCCAGAAGATCAGGAACTCTAGAAGAATTCAGATTTTTAACACGAGAGTAAACGTAAAAGAAGGTTTTACAAGATCACGTTAACAATATTGCAGCAGTACGCACACAATCGAAGCGCAGTAAGGATGGCTAGTGTAACTAGCAAGAATACCACGAAAGCAAGAAAAAGAAGTACGCTATTAACTATTAACGTACCTGTCTCTTCCGAAACGAATGAGTACGATGAGATCTCGTGTGCTACCATCGAATCACGAAAGTCT
+
>:;B?>>C@CC@A;B@BBCBBB;;25@>;:556/94:)//-6---(/:39398849494$4388899:::<<<588=:::.99165:==*0/94///3;;9:6:6::6:7A8=>??8::;@@=<>>@@@<A>==:=>===>;;3:4:;=<;::@;;:>:::79<<28@6774588@@A6?87/37373$2635558889>>;D78;>A;?:>888:5;==<==?:=:<A=7:99288>=777;9555;;555999788;>?A4777:71787655;0;;>>
@ATNG8:04865:02724
GATGGTAGCGCACACATAGATACAGTACTCATTCGTTTCGGAAGAGACAGGTACGTTAATAGTTAATAGCGTACTTCTTTTTCTTGCTTTCGTGGTATTCTTGCTAGTTACACTAGCCATCCTTACTGCGCTTCGATTGTGTGCGTACTGCTGCAATATTGTTAACGTGAGTCTTGTAAAACCTTCTTTTTACGTTTACTCTCGTGTTAAAAATCTGAATTCTTCTAGAGTTCCTGATCTTCTGGGTGTATCAGCGAGTATCTACCATCGAATCACGAAAGTCT
+
@@CC?BBBBCCCCCCBCCEDCCBBBB@@@A;<7;@@A=BC@C?BBBAAAD?BBBBCADABBCC@B?BB@@@BAAA<;;;::'9>595AC>B==>@B?C@CC@BBCCDC@CCDFFCCC=BBC@D?CBCCCCCCACCCC@CCCCCAAACCDCCCCCC@BCC@@?>??BCBBBBCBB?BDEEE;A=?9:::::*:BBBD>BBCBCCCCCC5;;;;*;@@AC@C?CB@BBBBB@@?A@CEEDCB=A:;;6;ABBDCCCEFCCBDDDHBA?ABBBC@CCBA@DE>E999
@ATNG8:04872:02721
GATGGTAGCGCATATCAGCGCAGCCCAGAAGATCAGGAACTTTAGAAGAATTCAGATTTTTAACACGAGAGTAAACGTAAAAAGAAGGTTTTACAAGACTCACGTTAACAATATTGCAGCAGTACGCACACAATCGAAGCGCAGTAAGGATGGCTAGTGTAACTAGCAAGAATACCACGAAAAGCAAGAAAAAAGAAGTACGCTATTAACTATTAACGTACCTGTCTCTTCCGAAACGAATGAGTACGATGAGAGAGCTCTCTCTACCATCGAATCACGAAAGTCT
+
:5:68<<:A@9;959>@@A:;;BAA:B@?:;>>AABAD?BBE=A@C>AA7;59?=<8>;<,=288??>=>00098///;;;;+;;6=:===0;>@?BACC@@@;;59::92:AA6:;AABBBBBC;::B@@@?BB@A?B??@AB@A<A?C??<?B@@@BBC?BBBAA@=@?:>=;17;7337&773,777777$/838///776970515;;;48369?::7:ACABBB@F>BAB=BCC:;9BBBABBAABADCCCB??:9999::A<@555A=A@B785=7B=99
@ATNG8:04872:02724
GATGGTAGTATCTGCACACTCTGTCCAGAAGATCAGGAACTCTAGAAGAATTCAGATTTTTAACACGAGAGTAAACGTAAAAAGAAGGTTTTACAAGACTCACGTTAACAATATTGCAGCAGTACGCACACAATCGAAGCGCAGTAAGGATGGCTAGTGTAACTAGCAAGAATACCACGAAAGCAAGAAAAAAGAAGTACGCTATTAACTATTAACGTACTTGTCTCTTCCGAAACGAATGAGTACTACTCTCAGAGACACACTACCATCGTATCTCAGGAGTCT
+
;;=>@C;;6CCCECCCBCCCDCAA@>BBB?A@@@@@<@@AAA@@@@=AB@CADD???A@@.@=??>ACCBA@AC;97;@=>=,??9=29:9&5==9>BA@@BAAA5;5;;5;BB?@A@ABDCCCCECBBB::8;AAA7;;A@@@AA?C@CA@?@DDBBBBC@BBBCBC?BB????<@?:::,::9;999999%9<8=C=@B=:::696;;=>;C9::;;;A?BBBACD<?<?@?8@994:@@999????AAAAAA???@?>?@@;<;@===A@@@@8879<<;97
@ATNG8:04873:02728
GATGGTAGCACACGAGATCTCATCGTAACTCATTCGTTTCGGAAGAGACAGGTACGTTAATAGTTAATAGCGTACTTCTTTTCTTGCTTTCGTGGTATTCTTGCTAGTTACACTAGCCATCCTTACTGCGCTTCGATTGTGTGCGTACTGCTGCAATATTGTTAACGTGAGTCTTGTAAAACCTTCTTTTTACGTTTACTCTCGTGTTAAAAATCTGAATTCTTCTAGAGTTCCTGATCTTCTGGATACACTCATGGCACCTACCATCGAATCACGAAAGTCT
+
BCCC<=@A<=99////77;966664<=5;<;;D:CBCC<@<:?466====@;@C@?A:A7?:;<7<:>>B@;@5559ACDD8B@6>8;;3;:88299:6=???A@@:949977?@@@>@@<:=;@>A885657<==>:>>>>?AAB?@@;;;>>>5888:>>5;6:==AA@@BB<@??>=-=1818;>@@,:99::+//99855:@@=@BBB/?;;;B=A7;;;?===>>>=A<BB==//-/;;9==A@A???=>==A;;8;@?;@>>>>=AA>::7=49333
@ATNG8:04878:02726
GATGGTAGCTCGCTGATGATATCTCCAGAAGATCAGGAACTCTAGAAGAATTCAGATTTTTAACACGAGAGTAAACGTAAAAAGAAGGTTTTACAAGACTCACGTTAACAATATTGCAGCAGTACGCACACAATCGAAGCGCAGTAAGGATGGCTAGTGTAACTAGCAAGAATACCACGAAAGCAAGAAAAAAGAAGTACGCTATTAACTATTAACGTACCTGTCTCTTCCTAAACGAATGAGTACTATAGACTATCTGAGACTACCATCGAATCACGAAAGTCT
+
CCCC@CDBBC>CCBBBCCCCCCCBB@CDD@CCCBBB@B@BBDCCCC?CD?C@BA@?@@@@.A?BCBBCCCCCCC;?=:;;;;*9@<@:CLJ;IAA@BCCBDCDBB>BAEC@BBB@BCCCCCDDBCBDCBBBB?CCBB@B@@@BAA?<@=@@A?BBBCCCCC?AAACCB?BB@AA@<@@99929==9::9:99%9=9<:9:CCBBC7;7;?AA3858DCBB@CBAAAAA=@=A@A<ABD>BCAABBBBABCCCAAABCBBBBBCBBB>BCCBB=BEAA@@?:@A@@
@ATNG8:04878:02727
GATGGTAGCACGAGTCACTATATCCAGAAGATCAGGAACTCTAGAAGAATTCAGATTTTTAACACGAGAGTAAACGTAAAAAGAAGGTTTTACAAGACTCACGTTAACAATATTGCAGCAGTACGCACACAATCGAAGCGCAGTGAGGATGGCTAGTGTAACTAGCAAGAATACCACGAAAGCAAGAAAAAGAGTACGACTATTAACTATTAACGTACCTGTCTCTTCCGAAACGAATGAGTACTATGTAGAGCTCTATACTACCATCGAATCACGAAAAGTCT
+
9:@A9<DCCAAA<DECCCCGCCCC@BBD@@@@BAA?A?BBCB?@@???;?=@AABCFDE3B???????BBBBB<A@@A@@@.994:?CCD:BBB?A>>>A>>==:=<><:A5618=BAAA???AAAC?=<<8<?AA9>;;;>@@A;95:==8=>>>@>>D=DD@>>=<>>;??A8::798.;;617@@@@,///666;;;BAB=B=;;;><@<???>>;>A>>>@@<?:===7=AA=@9:9//////8;9?>@@>>::@@@A??;=<=;;7;>@@////)////
@ATNG8:04882:02710
GATGGTAGACACGTGTGCTCTCTCGTACTCATTCGTTTCGGAAGAGACAGGTACGTTAATAGTTAATAGCGTACTTCTTTTTCTTGCTTTCGTGGTATTCTTGCTAGTTACACTAGCCATCCTTACTGCGCTTCGATTGTGTGCGTACTGCTGCAATATTGTTAACGTGAGTCTTGTAAAACCTTTCTTTTTACGTTTACTCTCGTGTTAAAAATCTGAATTCTTCTAGAGTTCCTGATCTTTCTGGAGATACACATGATACTCTACCATCGAATCACGAAAGTCT
+
45;:8<BBBBB;95:9556<;;;>CCCCCCBB@B@@@=AC@C@CAA@ABA?AA@;:2:9??@A=A?A@ACD??8?689888(371;:97(3?9928>?8<A49:778;2<BB@B?@@=;;;=A=A@@>>>>B=AA@@7::A=99///<<>=76;?6;:<:::5::=>@@@>=>C7;;>ED/@189-8?@AA/:::::1;///;==@@A:::::*8///;6<6;=:>?C@>>>;>:>===888-899777///<<<;::>>=@A>>>?;>>?;;6;>>>;;;3;?=>
@ATNG8:04883:02756
GATGGTAGTGTCAGTGCGCGTCGTCCAGAAGATCAGGAACTCTAGAAGAATTCAGATTTTTAACACGAGAGTAAACGTAAAAAGAAGGTTTTACAAGACTCACTGTTAACAATATTGCAGCAGTACGCACACAATCGAAGCGCGTAAGGATGCTAGTGTAACTAGCAAGAATACCACGAAGCAAGAAAAACGAAGTACGCTATTAACTATTAACGTACCTGTCTCTTCCGAAACGAATGAGTACGTGTGACGTACGTGAGCTACCATCGAATCACGAAAGTCT
+
//9948889:445///7///777<:(///)/979558=9>;>@@??:?>;?>;<<97777$72;7:?>883333(334=>@@+@>:?5;;9+955.5<595555//272//)/77588:;<555555555997)////59::8;:<7=05544<44444928994546<;6;::43337.//8355555$---(-55375522+206666/5/56<<=;>>CCB8978=B?A8?871//9////>88;?@>888>==:33398828888=@BBBB@A@;?@<<
@ATNG8:04885:02749
GATGGTAGTGTGTCTCTGAGAGTAGTACTCATTCGTTTCGGAAGAGACAGGTACGTTAATAGTTAACAGCGTACTTCTTTTTTCTTGCTTTCGTGGTATTCTTGCTAGTTACACTAGCCATCCTTACTGCGCTTCGATTGTGTGCGTACTGCTGCAATATTGTTAACGTGAGTCTTGTAAAACCTTCTTTTTACGTTTACTCTCGTGTTAAAAATCTGAATTCTTCTAGAGTTCCTGATCTTCTGGGTGTTCAGCGAGTACACCATCGAATCACGAAAGTCT
+
GBBB?B>ABB?@;C;@ACDAABBBBB@@ABBA?BA@@<AA=A>ABCCDCD@CCEBB?CAEECC?B?BDCCCCCBA;;;;;;;%;B599A@8=;<@8:6>9>C999ABAB?BBCAAACB?BCC@B@CCCCCCCC@CCFF@:;;:C@@@BBBBCA@@B?B;;:<B@B@CBCBBCBCB@@A@@@3@+0+0====0AACCD?DDLABAC;;;?BBBB2B;;;A=A;;;8;@B@@00,0;=@>@>@>@CCD<BCC?BAEFCDCBDCFG?BBCCC@BBBBAB?6@;;;
@ATNG8:04897:02728
GATGGTAGACACGTGTGCTCTCTCGTACTCATTCGTTTCGGAAGAGACAGGTACGTTAATAGTTAATAGCGTACTTCTTTTTCTTGCTTTCGTGGTATTCTTGCTAGTTACACTAGCCATCCTTACTGCGCTTCGATTGTGTGCGTACTGCTGCAATATTGTTAACGTGAGTCTTGTAAAACCTTCTTTTTACGTTTACTCTCGTGTTAAAAATCTGAATTCTTCTAGAGTTCCTGATCTTCTGGGTCTCTCTCTCACGCACTACCATCGAATCACGAAAGTCT
+
55@=9=FCCCCCCBCCBB<@A@;CCCCCCCCB@CBBB>BC?B?CC@A@CC@CCC@?<??BBCB?B?BBBBBBBCC?ABBBB2?C=@789+:???<?BB?CC<?>?ABA?BBBBB?BB=A<<9<=DAAA===A<@@@A<>>@@@@???AAAA=?@A<<<<:>=8><@@@A@@@:;7;>>BC5B<A:88776(8>6660776///=67;=AAAA/A;;;B<@<@@=>>>A<;;<?<????=>:>@AE:A??@@AA=>>??@>@=<<A<@@A@@:>>>9977.7---
@ATNG8:04858:02793
GATGGTAGACACGTGTGCTCTCTCGTACTCATTCGTTTCGGAAGAGACAGGTACGTTAATAGTTAATAGCGTACTTCTTTTTCTTGCTTTCGTGGTATTCTTGCTAGTTACACTAGCCATCCTTACTGCGCTTCGATTGTGTGCGTACTGCTGCAATATTGTTAACGTGAGTCTTGTAAAACCTTCTTTTTACGTTTACTCTCGTGTTAAAAATCTGAATTCTTCTAGAGTTCCTGATCTTCTGGAGATATCATCAGCGAGCTACCATCGAATCACGAAAGTCT
+
59??9<@=B=C;:5=666<<>>>@CA@@>ABBACCCD>DD?B?BCCCCA@?@@@DDAK@BBBB?B@DAAAC?>7A;98999$3739889(3?<><@@@9>?3999388288::?:==::::;A<AAAAAA;;7;A=<8768===AAA@@@@===;697:8<=<A<AAAB=>;;:<>>?>>3>:>8;;;;;.;>?DE8>=>@@BB?>>1////(////;7;5@@<@@@@:::<?<?@AAAA7;;?;?A==:::A:::;;A===>;;5;;;;A<@@A@AA@9??BC
@ATNG8:04860:02789
GATGGTAGCGAGCGAGTGTGTATACCAGAAGATCAGGAACTCATAGAAGAATTCATGATTTTTAACAACGAGAGTAAACGTAAAAAGAAGGTTTTACAGACTCACGTTAACATTATTGCAGCAGTACGCACACAATCGAAGCGCAGTAAGGATGGCTAGTGTAACTAGCAAGAATACCACGAAAGCAAGAAAAAGAAGTACGCTATTAACTATTAACGTACCTGTCTCTTCCGAAACGAATGAGTACTATGTAGAGCTCTATACTACCATCGAATTACGAAAGTCT
+
::::@A=ACCA<<B?;;=<<<???>.95@99=@A:000::8//////)/94839///55555'53//(/9///9;;;588<<??>+BB?A=@@@6@::7>>>;<=<?:=8=9818C;?@??CCCCCCBBBCBBB?BBBC@BA999?==9=9=99/7<<?877B>@@A::9=AB?AB>688AAE:B==::====,665/..558;=>9=7;:99496<ACCHACDBAACCACACCC=CCC?BBCA@ADDCCBB>??AAAAABBBCCBB?BDB=>:=6:<;;;0;?@@
@ATNG8:04860:02808
GATGGTAGCACGAGTCACTCATATCCAGAAGATCAGGAACTCTAGAAGAATTCAGATTTTTAACACGAGAGTAAACGTAAAAAGAAGGTTTTACAAGACTCACGTTAACAATATTGCAGCAGTACGCACACAATCGAAGCGCAGTAAGGATGGCTAGTGTAACTAGCAAGAATACCACGAAAGCAAGAAAAAGAAGTACGCTATTAACTATTAACGTACCTGTCTCTTCCGAAAGAATGAGTACTATGTAGAGCTCTATACTACCATCGAATCACGAAAGTCT
+
55<>7;ABCD;;6BCAAACCEBBBC<CCD@DCCC;<:;@CCCCBBB?BB?B?A@@;;;;;':=???BAAAB>?=6=?;9994$44.4.555&59949666><;;;7::@A6;;9:><959BCCCCCCCDCCB?BB@@<@BB@@@::6;?CAB?@;<:AC@B@BCCBBB?@?<>CC<AB==86373373777'8?<@???BB@@B=A8==881918=DBB@CCA@@BA:=:999/9<8>??ACEEDBBBBBBBBBBB@?===8898=AABB=BA@@BBA;@@::
@ATNG8:04862:02781
GATTAGTATAGAGCTCTACATAGTACTCATTCGTTTCGGAAGAGACAGGTACGTTAATAGTTAATAGCGTACTTCTTTTTCTTGCTTTCGTGGTATTCTTGCTAGTTACACTAGCCATCCTTACTGCGCTTCGATTGTGTGCGTACTGCTGCAATATTGTTAACGTGAGTCTTGTAAAACCTTCTTTTACGTTTACTCTCGTGTTAAAAATCTGAATTCTTCTAGAGTTCCTGATCTTCTGGCTGCGCTGATATGCGCTACCATCGAATCACGAAAGTCT
+
CBB?CCBBBCFCBCEBBBBDCCFB;;;D@@<@BBA=CC@C?;;;AABC@CCBBA@A8:9?B7>=AAA@A??8?;99:::$8<39=>929@=>9?AA=AB<?=ABBC?BBBBDD@@:AAA;?<?>=>;=>?<@A??8::@@@@@@@ABAB:::@<>>><@@=@<@@A@@@@@A:>:::9194;46565(8>===6=888==@?@?8====.===>@<B=AA;@>>>?AA<A=AB@>:8658868///;==;AAAAA8889//*/666:5:>>D???9???;
@ATNG8:04863:02765
GATGGTAGTGTGTCTCTGAGAGTAGTACTCATCGTTTCGGAAGAGACAGGTACGTTAATAGTTAATAGCGTACTTCTTTTTCTTGCTTTCGTGGTATTCTTGCTAGTTACACTAGCCATCCTTACTGCGCTTCGATTGTGTGCGTACTGCTGCAATATTGTTAACGTGAGTCTTGTAAAACCTTCTTTTACGTTTACTCTCGTGTTAAAAATCTGAATTCTTCTTGAGTTCCTGATCTTTGTCTACTACACTGTACTCTACCATCGAATCACGAAAGTCT
+
ABCD?@;CBB==666>>=;;;6559554/7///98919;684/////:8399://)/5<<<C:>?<;?:8----(-----$--(/4::1:555.5994;;8>>>;;<:>BIABA;;8;;C=A8;;BBBBBCAEAA@ADEFHGCC;;;CCEDCCB@CCB@BB@C>BBC;;;A@@=@;;;;.;;@;:;::-4999;6==BC>DDDCC@CCCC1BBBBB?B?BC?BB>BBBB?B>BCBBAAA<ACBBCCCCCBB@@@BBBBBAA=A:::B>ABABBEF=A???
@ATNG8:04863:02796
GATTAGTATAGAGCTCTACATAGTACTCATTCGTTTCGGAAGAGACAGGTACGTTAATAGTTAATAGCGTACTTCTTTTTCTTGCTTTCGTGGTATTCTTGCTAGTTACACTAGCCATCCTTACTGCGCTTCGATTGTGTGCGTACTGCTGCAATATTGTTAACGTGAGTCTTGTAAAACCTTCTTTTTACGTTTACTCTCGTGTTAAAAATCTGAATTCTTCTAGAGTTCCTGATCTTCTGGCAGACTCTCACACGCCTACCATCGAATCACGAAAGTCT
+
CCC@CBBBBBDAAABBBCCDGDCCBBCC@@<@??@:A@=A@AAABCCD@CCAAA=A?A?AA?A<B@ABBBBA>877777(:=9>7882:AAB?BBB?BB;>=BBBB?CCCCA?;;7;??:>7;=>@@@@@<>>>A;@>?>>==>AA@<>>AAA<@@?;AA=D:@@>><>@<=:===DD5D:>6<<DDD/@@??=,77;888><==;????/>====:>=AA<?@??;;:<@<??@;;=///96;;96;;A;::AAAA;299;43---72669>=AA:>>>@
@ATNG8:04864:02764
GATGGTAGTCTCAGATAGTCTATAGTACTCATTCGTTTCGGAAGAGACAGGTACGTTAATAGTTAATTAGCGTACTTCTTTTTCTTGCTTTCGTGGTATTCTTGCTAGTTACACTAGCCATCCTTACTGCGCTTCGATTGTGTGCGTACTGCTTGCAATAATTGTTAATCGTGAGTCTTGTAAAACCTTCTTTTACGTTTACTCTCGTGTTAAAATCTGAATTCTTCTAGAGTTCCTGATCTTCTGGACAGAGTGTGCAGATAACTACCATCGAATCACGAAAGTCT
+
:9;4.449><@?;=<<;;6559:///////44.4455)5<8=9>66666<7;;?;;7:8=94/)/)/)/://4499.44444$4:.54>>28:5615<>8=>96:>:9925<@9955505B=:@@@@C@@=9945@@A?CDDDA@@;;9990/)/>>:00+06<<*/)-7/////9:<8666?>0:5:45555&559;<2=;;666;999.555&555554;6;A?B>>::>>5:7<<<=AAACCCABBBCBBBA>><<0000*0;;>7?B?;?@??0//88/:0//
@ATNG8:04871:02791
GATGGTAGCACGAGTCACTCATATCCAGAAGATCAGGAACTCTAGAAGAATTCAGATTTTTAACACGAGAGTAAACGTAAAAAGAAGGTTTTACAAGACTCACGTTAACAATATTGCAGCAGTACGCACACAATCGAAGCGCAGTAAGGATGGCTAGTGTAACTAGCAAGAATACCACGAAAGCAAGAAAAAGAAGTACGCTATTAACTATTAACTTACCTGTCTCTTCCGAAACGAATGAGTACGATGAGAGAGCTCTCTCTACCATCGAATCACGAAAGTCT
+
?ACC@CBCCBBB=DDBBBBBBBBBH@DDD@DCCAAA?BICCGBBCC@BB@C@AA@AADDD3C@AABBBBCCBAA<AAABBBB0A@=B5;;;-;BC?CCDDBCCDC@B@CC@CBB=ABCCCDCBCBBCCGD@?>?CCC?CBBBBBAA>BADDC?CCCCCCDC@BBBBBC@BB@AAA>AABBD<BAA>ACCCD3BB?BBBBCCA@@6:6;>>@7;7;A;??<>>>>>AA=A=>>>9>AB=BAA>>@BA@<<<AAAAAA??=>AA@@@;>:::<<@D>>>?=7>>::
@ATNG8:04879:02779
GATGGTAGGACGAGCGTCTGAGAGGTACTCATTCGTTTCGGAAGAGACAGGTACGTTAATAGTTAATAGCGTACTTCTTTTTCTTGCTTTCGTGGTATTCTTGCTAGTTACACTAGCCATCCTTACTGCGCTTCGATTGTGTGCGTACTGCTGCAATATTGTTAACATGAGTCTTGTAAAACCTTCTTTTTACGTTTACTCTCGTGTTAAAATCTGAATTCTTCTAGAGTTCCTGATCTTCTGGGTGCGCTACAGTCTCTCTACCATCGAATCACGAAAGTCT
+
=::;8=<<7A<::;<<?>>=====7;55/;//)////(/<7=8<554:::4;;;;;:?:><;;9>9955-----6088===+8;6<999/////)//5.556555;:<5666<<<=@8<==04.5;5556;;7;<55.59<99;;;;===699@?2:99.4=.4.4/////7//)599;;0<49455555$555:<4<555<;9555.555&59955156;;7;;==::;7;8=<<<::54//9)//97<<000/00//79;==7<<;::7549;=9>3>??<
@ATNG8:04879:02780
GATGGTAGCGCACACATAGATTACAGTACTCATTCGTTTCGGAAGAGACAGGTACGGTTAATAGTTAATAGCGTACTTCTTTTTCTTGCTTTCGTGGTATTCTTGCTAGTTACACTAGCCATCCTTACTGCGCTTCGATTGTGTGCGTACTGCTGCAATATTGTTAACGTGAGTCTTGTAAAACCTTCTTTTTACGTTTACTCTCGTGTTAAAAATCTGAATTCTTCTAGAGTTCCTGATCTTCTGGACGACGCGCACTGACACTACCATCGAATCACGAAAGTCT
+
---5(---57::<<<977;//)//////5;:4526?C@8@D@B9@=<//-60----(-050-//:.5.594555:9<79:999'44.4/7://///)/;=7=>9;;;=;;6;>;??@?A;<<<*0*0///79;=:==@?:=<<<<699@@996==AD:==A7;;8=7999444545.44499+939455555$499=>6?>>==<;;6616>>>*;;5667<9;<7;9::://)/2/////4.4994;<555=<//////555599<165<<<055;::<<)////
@ATNG8:04880:02764
GATGGTAGTAGTACACTAGTCATACCAGAAGATCAGGAACTCTAGAAGAATTCAGATTTTTAACACTAGAGTAAACGTAAAAAGAAGGTTTTACAAGACTCATGTTAACAATATTGCAGCAGTACGCACACAATCGAAGCGCAGTAAGGATGGCTAGTGTAACTAGCAAGAATACCACGAAAGCAAGAAAAAAGAAGTACGCTATTAACTATTAACGTACCTGTCTCTTCCGAAACGAATGAGTACACATCGTCGTGTCGTGCTATCGAATCACGAAAAGTCT
+
@CCC7666=<<AD@A<>AB;C?;?B<AAB=@@BB;;:;ACCCCDCB@BGAC@AAA@@DDD3C@CCBBB@?:<<<4@;ABBAA1;?;?8@@@7A@@<@@@ABBABB=@?@C?BBB?BBAACBBBAABBBC@AA@BCCC@C???AB994:=?>@055::?9588@@ABCC???379;5;;787*3888<>??@@'@=:9///:88:959377==9?<?@CBB=A;;;@AA;?=??C;AAB>?>?BBBCCCCBC?@?@@DBD:::?@AA@AA=?==<9777&3:::
@ATNG8:04882:02762
GATGGTAGTGTGTCTCTGAGAGTAGTACTCATTCGTTTCGGAAGAGACAGGTACGTTAATAGTTAATAGCGTACTTCTTTTTCTTGCTTTCGTGGTATTCTTGCTAGTTACACTAGCCATCCTTACTGCGCTTCGATTGTGTGCGTACTGCTGCAATATTGTTAACGTGAGTCTTGTAAAACCTTCTTTTTACGTTTACTCTCGTGTTAAAAATCTGAATTCTTCTAGAGTTCCTGATCTTCTGGTATGACTAGTGTACTACTACCATCGAATCACGAAAGTCT
+
485506<CAB;;6<555?9999@>@A@@@A@@;@AAB=CD?C?@CCCECB@BBBAB?BBCCCB>B>BCCBBCCCCACCDDD5CC;;;DD>BBBB@BDC@CC@CCCBBD@EECBBBCC@BBB?B?BDCCCCCC?BBBB?CBACCAA@BBBBCBCCB@DDD=@A?C?CCBCCCBBB=@>>>>0=;>;99999*9DBCC=BBCCCCCCCDACFDD5BAAACIL@CC@BBABB@?=@?CABBBB?BBB@CCCCCCECCCCDCCCBAACC@C@@@C@BC???DD>C999
@ATNG8:04891:02797
GATGGTAGGCGAGAGTGAGACGCAGTACTCATTCGTTTCGGAAGAGACAGGTACGTTAATAGTTAATAGCGTACTTCTTTTTCTTGCTTTCGTGGTATTCTTGCTAGTTACACTAGCCATCCTTACTGCGCTTCGATTGTGTGCGTACTGCTGCAATATTGTTAACGTGAGTCTTGTAAAACCTTCTTTTTACGTTTACTCTCGTGTTAAAAATCTGAATTCTTCTAGAGTTCCTGATCTTCTGGGCTGCGCTGATATGCGCTACCATCGAATCACGAAAGTCT
+
55>C:?BB?AB@@@@;BDFIBAACCCCBBB@@9@@@@;@D?C?BB@??CC@CCCBC?B@BCCD?C?BBBBBBBA@=@@@@@2@A:??@@;@>=@597<7BB=?A?;9:49<;;?@<<:=A@=B=>>=>><>?<ACCB=875<>><>>@AAA==;>8<=@=@?8=8===<===>B<@@?CC;F:=7;;HKG/?>AAC;>>>@@@?>>>1////(////=9=6?@=>;;=///9=9;:??;;5;;>>9A;;;AB;;;???<==>:;;=AAA@@:>=?????:?=>>
@ATNG8:04852:02816
GATGGTAGCTATACGTATAACTATGTACTCATTCGTTTCGGAAGAGACAGGTACGTTAATAGTTAATAGCGTACTTCTTTTTCTTGCTTTCGTGGTATTCTTGCTAGTTACACTAGCCATCCTTACTGCGCTTCGATTGTGTGCGTACTGCTGCAATATTGATAACGTGAGTCTTGTAAAACCTTCTTTTTACGTTTACTCTCGTGTTAAAAATCTGAATTCTTCTAGAGTTCCTGATCTTCTGGTAGAGCGTGCATATATCTACCATCGAATCACGAAAGTCT
+
66>>;@@@@CCCCBCCDCB?CDDCBBBBCCBB@BCBC>CC?B?CCCDDDD=@ACBB?C?CABB?B>BABABACBB?BBBBB1@B>@BBB<BBBB>AA@;@?=?@BCBB?AABBAAAA;AAA;A;=?>><>=>;AAAA:>>A>>=@???BAA:::A=@@@=777A>@@>AAAA@@;@AAAA5A<A;:6666)6:333*--7---;99<18888+7AACD=F;AA=@@>>;;;<A<??AA>>:>=B=AAD>>>AAA@??AAAAAA@A;A;<;>;CA>>>>>7>?;;
@ATNG8:04855:02820
GATGGTAGTGCGTGAGAGAGAGACCCAGAAGATCAGGAACTCTAGAAGAATTCAGATTTTTAACACGAGAGTAAACGTAAAAAGAAGGTTTTACAAGACTCACGTTACAATATTGCAGCAGTACTCACACAATCGAAGCGCAGTAAGGATGGCTAGTGTAACTAGCAAGAATACCACGAAGCAAGAAAAAGAAGTACGCTATTAACTATTAACGTACCTGTCTCTTCCGAAACGATGAGTACTATAGACTATCTGAGACTGCCAAGGCACACAGGGGATAG
+
///72799994555555995559>;3;=A>@ABAAC=A799@955<8;;8;>@<======+=8==<;:@;8;77.3344444$4:5:.444&555.599955656266>8=49.4444<@>;@@@BA@@;;9<:::8549::4455@;B9:6:D??@A<A896=<:<5:96::=69998*//83/////$-:38///;:888<:7=34448458:>>:95599@?:?4373(333398333;:::///6///::<>=::::;3849499:;;3333&3887
@ATNG8:04858:02858
GATGGTAGGACGAGCGTCTGAGAGGTACTCATTCGTTTCGGAAGAGACAGGTACGTTAATAGTTAATAGCGTACTTCTTTTTCTTGCTTTCGTGGTATTCTTGCTAGTTACACTAGCCATCCTTACTGCGCTTCGGTTGTGTGCGTACTGCTGCAATATTGTTAACGTGAGTCTTGTAAAACCTTCTTTTACGTTTACTCTCGTGTTAAAAATCTGAATTCTTCTAGAGTTCCTGATCTTCTGGCGCGTATGTATGTCGCCTACCATCGAATCACGAAAGTCT
+
//;:7;000::>:;<:CBBCCCCC?BCCCCAA?ABBB=BB?B?BCCCCBC?CCCBC?B@ECCB?B@EECDBBCA@<99999*:B>A?@A;@BBB>BAA=AC?BBBCCC@CCCCCCCC?CDD@C?CCCCCCBB@AA<A?AAABBAAACCCBBBAAB?CCC??@>@?ACEGEBBBC@BBBBB7@;A;;;;;-;BCCH>BCECCICBBB5;;;;*;@A@C@CAGDACBBAA;;:;@CDCBBB>A@A<ACCABADDCDCCBBCC@CCC@CBBCB?BABBJFF?CBA@
@ATNG8:04861:02857
GATGGTAGGACGAGCGTCTGAGAGGTACTCATTCGTTTCGGAAGAGACAGGTACGTTAATAGTTAATAGCGTACTTCTTTTTCTTGCTTTCGTGGTATTCTTGCTAGTTACACTAGCCATCCTTACTGCGCTTCGATTGTGTGCGTACTGCTGCAATATTGTTAACGTGAGTCTTGTAAAACCTTCTTTTTACTTTTACTCTCGTGTTAAAAATCTGAATTCTTCTAGAGTTCCTGATCTTCTGGGCTGCGCTGATATGCGCTACCATCGAATCACGAAAGTCT
+
<=CE@DDC@CBA@@BBBBBCCCCB@CBCBCBB?BBBB=BC@C?CCDFBBB@CCCEE@C@CCA@<A@BAAABBBAA=@@@@@,@C=@@CF>BBAB@AEEACC?BABDCEAGCCCCBAB?ALEAE@CBBBBBAB?BBBD?BBBBCCCBBBBCCBBCC>AAB@BB@C?BBCCCCCCC@A;;;;.;;A=;<;;<*;@ACE7<;CC>===00+0000$/;;995:7;@7<@@A@??<A3888;<<8==>>7BA@AAAAABBBBBCCCBBBGA;;;FACBBB;;;7;BBB
@ATNG8:04864:02837
GATGTAGGCGACATACATACGCGCAGAAGATAGGAACTCTAGAAGAATTCAGATTTTTAACACGAGAGTAAACGTAAAAAGAAGGTTTTACAAGACTCACGTTAACAATATTGCAGCAGTACGCACACAATCGAAGCGCAGTAAGGATGGCTAGTGTAACTAGCAAGAATACCACGAAAGCAAGAAAAAGAAGTACGCTATTAACTATTAACGTACCTGTCTCTTCCGAAACGAATGAGTACGATGAGAGAGCTCTCTCTACCATCGAATCACGAAAGTCT
+
;@@AABB?;;6=@@BCCCBBBCBBCAA?AAACC@C?BBECCBB?CC?C@CCA?????.??BAABBAAABFC=@@;;;;;*;@=@5;;;-;BA?BBCA@@@;;5;<??<@AA>ACBBCCGFCCBBA:;::4;@@@=@@BAABAA=A>@CC@BABCDFCC@@@?ABB@CC@@??<??@@@;@@?;=????,=A<AAA=>>=>>5:6;@?>1818>B;;6;A@??BB?B@BBB=A:949??@BBBBDBBBCBBBCA>>;;;@?=>:>989>;>>BB?=;5;000
@ATNG8:04868:02848
GATGGTAGCGCACACATAGATACAGTACTCATTCGTTTCGGAAGAGACAGGTACGTTAATATGTTAATAGCGTAACTTCTTTTTCTTTGCTTTCGTGGTATTTCTTGCTAGTTACACTAGCCATCCTTACTGCGCTTCGATTGTGTGCGTACTGCTGCAATATTGTTAACGTGAGTCTTGTAAAAACCTTCTTTTACGTTTACTCTCGTGTTAAAAATCTGAATTCTTCTAGAAGTTCCTGATCTTCTGGACGACGCGCACTGACACTACCATCGAATCACGAAAGTCT
+
>>A=?BBCCCCCCCCEEGEDDGB@A@BA=@00)////)/5.56::<<666:666>>8=8;:99;4949;;556949<.55555$5<>)455<1::::494//)/:)//899<:====;;?C>@@C?A=B@@@AB;;2:A;;2:@=996@@@C?<;@<>=469549<7<7<@?:::==;7?44444$45>34444&44;;;1<444445559.5555$59955156;A755555.5;.5.599555.5/9399/////::<666;;;<A=>?BCBBB?@??>??@8@A@A
@ATNG8:04868:02853
GATGGTAGAGAGAGCTCTCTCATCGTACTCATTCGTTTCGGAAGAGACAGGTACGTTAATAGTTAATAGCGTACTTCTTTTTCTTAGCTTCGTGGTATTCTTGCTAGTTACACTAGCCATCCTTACTGCGCTTCGATTGTGTGCGTACTGCTGCAATATTGTTAACGTGAGTCTTGTAAAAACCTTCTTTTTACGTTTACTCTCGTGTTAAAAATCTTGAATTCTTCTAGAGTTCCTGATCTTCTGGTATACACACTCGCTCGCTAATCGAATCACGAAAGTCT
+
BBCE?BACCCCCCCB::9@B?;@;?@AA@C;;4<A@@8@B?A?;;;BCCC?BB@@@?B?@?@?4?;BABBB?=7;3/////$-6(----(-89:<A?@<@A437==;>:><?>>AB><AAA=B<?;:;9==?;<==<8<<@AB>>>AAA@@@?:;5:9?;AA;D;;88//.788.325555'509.55222$25555,337...337837889(5//)/9373<?2798899;<A<@AA?==367?:>@@;::<9-----;=8>>A;?;;;5;;;:77=49--,
@ATNG8:04869:02851
GATGGTACGAGAGAGCTCTCTCATGTACTCATTGTTTCGGAAGAGACAGGTACGTTAATAGTTAATAGCGTACTTCTTTTTCTTGCTTTCGTGGTATTCTTGCTAGTTACACTAGCCATCCTTACTGCGCTTCGATTGTGTGCCGTACTGCTGCAATATTGTTAACGCTGAGTCTTGTAAAACCGTTCTTTTTACTTTTACTCTCGTGTTAAAAATCTGAATTCTTCTAGAGTTCCTGATCTTCTGGCGCTCTGTCACGTCTGCTACCATCGAATCACGAAAGTCT
+
:;?A:D<66<>;;;CBACA>>>====DD@>?=49;;,9@=A?CC9;:CC@CCBAC?B?BCDC@C@EDBBAA?=;544444$4:29>?;1?;;9.9447::7;>A@AA=@@D?@?CD?BBA?C?BBBBAAAC?BC??<==<=55.5979===;;9:255;355-/48...767777/75556&5452,28:::*555;=.7599755///38888*87888+/,/>499=@>=>:>;?@@=@@///@977;==?>?>>==;;;=>===;==>8818===BCC>CBDC
@ATNG8:04870:02817
GATGGTAGCGCATATCAGCGCAGCCCAGAAGATCAGGAACTCTAGAAGAATTCAGATTTTTAACACGTGAGTAAACGTAAAAAGAAGGTTTTACAAGACTCACGTTAACAATATTGCAGCAGTACGCACACAATCGAAGCGCAGTAAGGATGGCTAGTGTAACTAGCAAGAATACCACGAAAGCAAGAAAAAGAAGTACGCTATTAACTATTAACGTACCTGTCTCTTCCGAAACGAATGAGTACGATGAGAGAGCTCTCTCTACCATCGAATCACGAAAGTCT
+
DC@A>@<;;DDC@@@BBCCDFCBBB>BDG@CCCCBB>C@BCECCCC@DD=?=?BCCDDDD2C?CCCDECCDBBB<@A99999.9D?D<@@@;ACCICCCCCDDCC?B@CC?CCC?CCCCCCCCCCCCBBBBCACEBB?BBBABBA@<B?BCC@CCCCCBBB?BCDCCC@@@;?@@9?>???8??=;9::::(9?<ABBBDCDDC>A>A@AA4999BCCC@CBAA@CC=@?@BB=CCC@DDCCCCCBB??>BBBBBBB>=>BBBBB?B>>>@@CCBBBBB=B:::
@ATNG8:04877:02828
GATGGTAGTGTCATATGAGAGTGTGTACTCATTCGTTTCGGAAGAGACAGGTACGTTAATAGTTAATAGCGTACTTCTTTTTCTTGCTTTCGTGGTATTCTTGCTAGTTACACTAGCCATCCTTACTGCGCTTCGATTGTGTGCGTACTGCTGCAATATTGTTAACGTGAGTCTTGTAAAACCTTCTTTTTACGTTTACTCTCGTGTTAAAAATCTGAATTCTTCTAGAGTTCCTGATCTTCTGGCTCTCGTAGACAGATACTACCATCGAATCACGAAAGTCT
+
59==045?@;66@DFFIDCBBBBCCB@@@CBB@BBBD>CC?B?CBCCAAABEEFCC@D?BBBB@C@CCCCCCCCC?BCCCC5CC=@@BG>BCBC@CBDADD?AACBBD@BBBCBBCCACCD@C@CBBCBBBB?@BB@=AABBCBBADFCCCBBBC?CAB?@A@D@CAAB@@@BB=A@@@@5@>B;>@@>@0@BCCE=CCCBBBBBBC?BCBC2BAAAA?A@CCACCCFBCC@C@CBBBBC@CCB@BBBBBCCCCBBBCCCAAADG@BBBBE@CCBBBBB<B@@@
@ATNG8:04880:02810
GATGGTAGACACGTGTGCTCTCTCGTACTCATTCGTTTCGGAAGAGACAGGTACGTTAATAGTTAATAGCGTACTTACTTTTCCTTAGCTTTCGTGGTATTCTTGCTAGTTACACTAGCCATCCTTACTGCGCTTCGATTGTGTGCGTACTGCTGCAATTATTGTTAACGTGAGTCTTGTAAAACCTTCTTTTTACGTTTACTCTCGTGTTAAAAATCTGAATTCTTCTAGAGTTCCTGATCTTCTGGAGATACACATGATACTCTACCATCGAATCACGAAAGTCT
+
:;>>;@DE@@@CCCDBACB@>99999556==D=B@@@:A@=A<@@AA???4;9?<?:A5:8@C=C?BBC@@>><=*/////&/(/067787.66//(/8606=+//68885:=CCEA??<@AA<><>?><<::::==>?389@D???;;;AAA;;9:*/*/959:1;7;CC@>===<3979;<2<=A88////(/99:<,//99;66;==0////(////<494?D>B===@@@=A<@@>>=>:===8=>?????=///===@@???@<>===><>>>>>>>7>>>>
@ATNG8:04883:02857
GATGGTAGCGCACACATAGATACAGTACTCATTCGTTTCGGTAAGAGACAGGTACGTTAATAGTTAATAGCGTACTTCTTTTCTTGTCTTTCTGTGGTATTCTTGCTAGTTACGCTAGCCATCCTTACTGCGCTTCGATTGTGTGCGTACTGCTGCAATATTGTTAACGTGAGTCTTGTAAAACCTTCTTTTACGTTTACTCTCGTGTTGAAAATCTGAATTCTTCTAGAGTTCCTGATCTTCTGGATAGCGACGCGATATACTACCATCGAATCACGAAAGTCT
+
99@@8=BBBBBCBABBCAA@C@@@B@@>>AAA;;9093<=*//)///:;886::///7;37704.5.5?::555:;3::<<.;B4499;;,9779=7?<A;?@=?@ABBBAEGIHCFBB@BCC@B?BDDDCCCC@CCCE@BCCBBACCDDDDCAAAD@CCB?DD?B@BBCCCCCCD=B::;;.;=@=;;;;.<AABB>BBDDCCCBBB>;;;;.;AA@B@CACFBCCCCCCC?B@CDEDCC@C?@?@BCCCCCDBBBCCDDDDCCD?BBBBB@BBBBBB@<B@:9
@ATNG8:04886:02819
GATGGTAGATACTCGCTGATACACCCAGAAGATCAGGAACTCTAGAAGAATTCAGATTTTTAACACGAGAGTAAACGTAAAAAGAAGGTTTTACAAGACTCACGTTAACAATATTGCAGCAGTACGCACACAATCGAAGCGCAGTAAGGATGGCTAGTGTAACTAGCAAGAATACCACGAAAGCAAGAAAAAGAAGTACGCTATTAACTATTAACGTACCTGTCTCTTCCGAAACGAATGAGTACTGTATCTATGTGTGCGCTACCATCGAATCACGAAAGTCT
+
45;=9=BBBA?@;5655555559;<4<<>9<=<BBC@BABBB@?@F@BB>B@BC?>?CCD3C@>>@BBAAA>?>8?=@BBBB5CC@D@CCC:DDDABCCCCCCBC@B@DC@CBB?BBBCBCDCCBCCCCBBB@DDCC=A@BBBBBB>B?BAA?BCBBBCCC?ABBCCB?BB?BBB@CBAAA<???=@A@AA2BC?BBABBBCAA;@8>>@@6:2:>BA@=@BBABEF@C?BCB=B9979BABBBBBBBBAAABBCBB???AB99:?>>===:><77;BB=A;;;
@ATNG8:04886:02830
GATGGTAGCACGAGTCACTCATATCCAGAAGATCAGGAACTCTAAGAAGAATTCAGATTTTTAACACGAGAGTAAACGTAAAAAGAAGGTTTTACAAGACTCACGTTAACAATATTGCAGCAGTACGCACACAATCGAAGCGCAGTAAGGATGGCTAGTGTAACTAGCAAGAATACCACGAAAGCAAGAATAAGAAGTACGCTATTAACTATTAACGTACCTGTCTCTTCCGAAACGAATGAGTACGATGAGATCTCGTGTGCTACCATCGAATCACGAAAGTCT
+
==9;256===BB=<=5555;445>?9=?@466==<<9>8<<<::49A=@@<@<;;9CCDDD3D:99<<;?B=??=884;?===+;;7;8=@@7@@B@ACCEBBBBB?BADD@BBB?CCAABCCCBCCCBBBBB?BB@A?AAA??@991;=@;<5;??<@@<B@DBBBCC>AA@::8@CBABB=A@A?9:59@>AA@CA==>@CCC?B?BBBB?B?BCBBB@ABBBBCC?A?A@@8@@@=ABAAADBBBBB??>A>>>A==>?>887<A>:;;===>ACFD>CCCC
@ATNG8:04887:02821
GATGGTAGCACACGAGATCTCATCGTACTCATTCGTTTCGGAAGAGACAGGTACGTTAATAGTTAATAGCGTACTTCTTTTTCTTGCTTTCTGTGGTATTCTTGCTAGTTACACTAGCCATCCTTACTGCGCTTCGATTGTGTGCGTACTGCTGCAATATTGTTAACGTGAGTCTTGTAAAACCTTCTTTTTACGTTTACTCTCGTGTTAAAAATCTTGAATTCTTCTAGAGTTCCTGATCTTCTGGGCAGACTCTCACACGCCTACCATCGAATCACGAAAGTCT
+
BBBB?CB>>>BB00/977<>;<<>?><==<<@9@?BB:@@;@6655<<@@=@C@?@4;4:5;;7<;;:;<<<;;:733787$33,3333(3339:)0//*/>57997<=5:76;<===:;BB<@=;;;;>=?B=CB@@<??A??@@>>=?>>=::=5///7<<5:5>A@@??>BB:=>@EE5@8<6:::::.9@@AA:@>>==@?::;46666)6//*/@9=6>?>AA@;;;;=A=@@@@@?8=:::1;>=;;;>>=BAAA??8<=C<@?>>><?@?@@AA9@>??
@ATNG8:04887:02853
GATGGTAGCTCTGCTCTGACTCTCGTACTCATTCGTTTCGGAAGAGACAGGTACGTTAATAGTTAATAGCGTACTTCTTTTTCTTGCTTTCGTGGTATTCTTGCTGTTACACTAGCCATCCTTACTGCGCTTCGATTGTGTGCGTACTGCTGCAATATTGTTAACGTGAGTCTTGTAAAACCTTCTTTTTACGTTTACTCTCGTGTTAAAAATCTGAATTCTTCTAGAGTTCCTGATCTTCTGGTATACACACTCGCTCGCTACCATCGAATCACGAAAGTCT
+
//886::<@9;;AA@AB;6666;;;=;;:=54.588808;7<7<<<@?@;=@<@@A=<:BBBB?H@CBCGCCCBB@BCCCB3BB=@@BB=B;;:?CCFACC@BBCCC?A@@BA@9;6:?B=A>AC:99??>?CB?@>A;;;C@@@C@@@@@@AB>BBDADDAG@BCBBBCBBB>@;;;;.;@D=;;;;;*;AABC>CBBBAAAA;;4:9::*:A?AA6:6;;=@AAAA@A<@<@@@BBB6;;;6;BBBCCA@;;;@A@@@AAAC?BCBBB???@@AAA:@@>>
@ATNG8:04888:02815
GATGGTAGCGGCACACATAGATACAGTACTCATTCGTTTCGGAAGAGACAGGTACGTTAATAGTTAATAGACGTACTTCTTTTCTTGCTTTCGTGGTATTCTTGCTAGTTACACTAGCCATCCTTACTGCGCTTCGATTGTGTGCGTACTGCTGCAATATTGTTAACGTGAGTCTTGTAAAACCTTCTTTTTACGTTTACTCTCGTGTTAAAAATCTGAATTCTTCTAGAGTTCCTGATCTTCTGGTCTACTACACTGTACTCTACCATCGAATCACGAAAGTCT
+
55==7:000/)/:/55>CC><;;<;6559999939444)49.5.59;666=6995554939///)-(-5---7///;.4444&44.449;1::5505=?8>>9665;9949566;;<>8<<?1515<:;9559.9==95::9999:?>=>@>>>@=8=99.9=598=@959>:45.449C@6:59.55555$44455)5445;;<555.5;;;(:5555.56;:59955599.4.444554.4450955@@5559999;;<A?DFF@CCCCC?AA@@@@A;A;;:
@ATNG8:04888:02820
GATGGTAGTGTCATATGAGAGTGTGTACTCATTCGTTTCGGAAGAGACAGGTACGTTAATAGTTAATAGCGTACCTCTTTTTCTTGCTTTCGTGGTATTCTTGCTAGTTACACTAGCCATCCTTACTGCGCTTCGATTGTGTGCGTACTGCTGCAATATTGTTAACGTGAGTCTTGTAAAACCTTCTTTTTACGTTTACTCTCGTGTTAAAAATCTGAATTCTTCTAGAGTTCCTGATCTTCTGGCTCTCGTAGACAGATACTACCATCGAATCACGAAAGTCT
+
@@CB9BCE@@@CCCCCCCDCBBBCCCCCCBBB@BCCC=CC@C@CCCCFCC@CCDBB@BACCCB?C@CCBBBCCC?B@@@@?0@A:@@AA<ABBB@BCB@DF;;:CCCD@BBCCCCCCACCC@CACCDB@@9949@@@=AAAADBCBDCCCCCBBB@DDC?BB?B?BBBBBBCCC@CCCDD;D?B?BBBCC5BCCCC8:9CBBBBBBCAFEDF5D::;C@C@CC@BBBCCBB@C@BCCBBB=B??<@B@@ACCCBBCCCDDCCCCC@BBBAA@CBCBCBB=C@::
@ATNG8:04888:02846
GATGGTAGCAGACGTGACAGAGCGCCAGAAGATCAGGAACTCTAGAAGAATTCAGATTTTTAACACGAGAGTAAACGTAAAAAGAAGGTTTTACAAGACTCACGTTAACAATATTGCAGCAGTACGCACACAATCGAAGCGCAGTAAGGATGGCTAGTGTAACTAGCAAGAATACCACGAAAGCAAGAAAAAAGAAGTACGCTATTAACTATTAACGTACCTGTCTCTTCCGAAACGAATGAGTACGATGAGATCTCGTGTGCTACCATCGAATCACGAAAGTCT
+
//9927>A>@@?@A;BCCCBCDJEC?B@@<ABA;;9@B@BDD?@@B?BA<?;::::8AAB1?<?B=CCBBBBBA;??@@A@A0@@<@=BBB:BBC?BABBAACDD@D@BB@BBC@BBBBCCCCCCCDBBBCC@BBBA>ABCCABBB=B?BA@?ABBCCBBA?CCCCBB@>>;?A@9<?99927<<98899:9%9>;>989B>>=>38369A@4;7;@BBB@BD@@@BA<?=@CD=E@@>@BBCCBBBBBBAA@A@>>>>?::;@@B<@@>>>=>>>>BDF>CAAA
@ATNG8:04891:02826
GATGGTAGGAGACACGTCGCACACGTACTCATTCGTTTCGGAAGAGACAGGTACGTTAATAGTTAATAGCGTACTTCTTTTTCTTGCTTTCGTGGTATTCTTGCTAGTTACACTAGCCATCCTTACTGCGCTTCGATTGTGTGCGTACTGCTGCAATATTGTTAACGTGAGTCTTGTAAAACCTTCTTTTTATGTTTACTCTCGTGTTAAAAATCTTAATTCTTCTAGAATTCCTGATCTTCTGGATATGAGTGACTCGTGCTACCATCGAATCACGAAAGTCT
+
AADE?BBB@BBBCCDCBBCCDCBBBBDGGDBA>ACCF>CC@C@@@@CDCC@CCBBA?B=@@@B@C@CABBBCB<B>ABDDD2CD?B???:?ABB?BAB=A@=@?@A@B?BCBBBBBB@@AA<A<?????@@A<AAAA8==A@@>@??A>>>>88:;===<@?<@=ABAA???AA<?>>>>2><A:=<DDD/:::??9>>@@AAAAB>07777(7::5;>D=A?;??@AA<@<@<@@@@@A<@@@:>@@>>>>>>@==>;;=?@AA<@>>>B<A:9:::93:A=>
@ATNG8:04895:02825
GATGGTAGTGATACAGATCAGACACCAGAAGATCAGGAACTCTAGAAGAATTCATATTTTTAACACGAGAGTAAACGTAAAAAGAAGGTTTTACAAGACTCACGTTAACAATATTGCAGCAGTACGCACACAATCGAAGCGCAGTAAGGATGGCTAGTGTAACTAGCAAGAATACCACGAAAGCAAGAAAAAGAAGTACGCTATTAACTATTAACGTACCTGTCTCTTCCGAAACGAATGAGTACGTGTGCGACGTGTCTCCTACCATCGAATCACGAAAGTCT
+
9;BB8=@@:::DCCCCBCCCDDCCC=BBC@MCCC?A?A@DCC99:C?CC@B?999?<;;;+<6<A<<AACCHEF@CBAA?@?09;7:<BBC:BGD@CBBBBBCCC@D@CC?BBC?CCBBBBCCCCCCCBBCD@CBBB?BBBBBBBB?B?C::8;AABBBBD?CCBBCB@BB?BBC?BBBAA<AAA=ACCCC3CC?BBBACCCCC>>:=?@?:><>ACCC@CCA@@BA=@>?BD>EAA>ABBCCBBBBBAAADDBB@AACBB??BB??@??@<?>BBBAA<B@?@
@ATNG8:04849:02889
GATGGTAGTGTCGATATGGAGTGTGTAGCTCATTCGTTTCGGAAGAGACAGGTACGTTAATAGTTAATAGCGTACTTCTTTTTCTTGCTTTCGTGGTATCTTGCTAGTTACACTAGCCATCCTTACTGCGCTTCGATTGTGTGCGTACTGCTGCAATATTGTTAACGTGAGTCTTGTAAAACCTTCTTTTTACGTTTACTCTCGTGTTAAAAATCTGAATTCTTCTAGAGTTCCTGATCTTCTGGACAGAGTGTGCAGATACTACCATCGAATCACGAAAGTCT
+
///:39975/////777<9;5/---------6:5:344(4:5:7<;;;===>BBBCJBJ?CCCC@C@AAABBEBBB?BBCCC2CC=@@BC?CE00,000/7,//B==C@CCHCCC;;8;BA<@>AJCCCBBD@CEBB@BBBBCABBBCCBBBAAA?A;;8;B>B@CBBBCCAAB=A@@@@7@?C?BBDCC3BB@@@;@;;;@ABBCBACIJI5BBBBB@C:;;@BBCCCCB?BAGDABBB@;;;=ABBDCBAACCBBBCBBBCCC@;;;;C@BCEC;;;7;BBA
@ATNG8:04851:02862
GATGGGTAGTACATGATAGACGACACCAGAAGATCAGGAACTCTAGAAGAATTCAGATTTTTAACACGAGAGTAAACGTAAAAAGAAGGTTTTACAAGACTCACGTTAACAATATTGCAGCAGTACGCACACAATCGAAGCGCAGTAAGGATGGCTAGTGTAACTAGCAAGAATACCACGAAAGCAAGAAAAAGAAGTACGCTATTAACTATTAACGTACCTGTCTCTTCCGAAACGAATGAGTACGTGTGCGACGTGTCTCCTACCATCGAATCACGAAAGTCT
+
A:<5>7<<<BIBCA@AEBCB@;;;CB<@@B@CCCCBC?A?ADCCCBB?CC?B?BACCCCDD5C?CCCCCCCCBBB:A@9::::*;E?D=BBB7BBB?BGGCCCDCC@C@CC?BAA>AACBBBBBBBCCDCCCC@CCAA?ACBCBB;;:;@DBCACBBCDCCC@AAAFCC?@@<?BB?BBA@@7?<=9=====,<@<@9::BCEBB@B?ABAB?B?B=BBC=AACBBBB@C@@@A<@BC?BCBBBBBBBBBAAABB???B::9?CBA?A???C?ABDDBCB=BCAA
@ATNG8:04851:02872
GATGGTAGTCTCAGATAGTCTATAGTACTCATTCGTTTCGGAAGAGACAGGTACGTTAATAGTTAATAGCGTACTTCTTTTTCTTGCTTTCGTGGTTATTCTTGCTAGTTACACTAGCCATCCTTACTGCGCTTCGATTGTGTGCGTACTGCTGCAATATTGTTAACGTGAGTCTTGTAAAACCTTCTTTTTACGTTTACTCTCGTGTTAAAAATCTGAATTCTTCTAGAGTTCCTGATCTTCTGCTCTCGTAGACAGATACTACCATCGAATCACGAAAGTCT
+
4455056;@>CB:95===99:CCCCB@@B@;:8;>DF>CC?C@CEDCCCCFDDBBB=@>ADCC@D@BDFA;?<;;.4999:)4:5<<=A9?///)/)/727A,9:965B:>AAACCBA@BBC@D@CBBC<;;C@CCCD?DAAABBB@@A@@<<;AA>A;;6:A=A6:9BBB@B@A<@@@BC9B@C?AACCC0CBBBB8AA@<;<C@AA=@@@@,@;;::6:=BB?BBBAC@@<@;?@A@@@>A@AAAABBBCCCBBBCBBBCCCC@CCBBH@@@@BB@@=ACCC
@ATNG8:04851:02907
GATGGTAGTGATACAGATCAGACACCAGAAGATCAGGAACTCTAGAAGAATTCAGATTTTTAACACGAGAGTAAACGTAAAAAGAAGGTTTACAAGACTCACGTTAACAATATTGCAGCAGTACGCACACAATCGAAGCGCAGTAAGGATGGCTAGTGTAACTAGCAAGAATACCACGAAAGCAAGAAAAAGAAGTACGCTATTAACTATTAACGTACCTGTCTCTTCCGAAACGAATGAGTACGATGAGAGAGCTCTCTCTACCATCGAATCACGAAAGTCT
+
;:;;=ABABDDBBBCEEBBACCBA@>@BB?BBB@;;:;?BCC>>@B?BD?C????=<><>.;<BBDABAAA9::,::;9>?<+?=8<6:;69DD?CBBBCCDCC?B?BD@CCC>??BBBCBBDDCCCBBBC?CDDD<AABBA@@B;?:???;?CCCCCCC@BBACCC@AA>ABB<?@BBB=AAA>ACDDC3BB?BAABCCCBB>>;??AE:>:=ABAA?ABAAACD?B?BBB>BBB?BCCCCCCBBAAABBABCCB>>:<??9:59:::97:ACDCCF>B???
@ATNG8:04852:02888
GATGGTAGAGTATCATGTGTATCTCCAGAGATCTGGAACTCTAGAAGAATTTCAGATTTTAACACGAGAGTAAACGTAAAAAGAAGGTTTTTTACAAGACTCACGTTAACAATATTGCAGCAGTACGCACACAATCGAAGCGCAGTAAGGATGGCTAGTGTAACTAGCAAGAATACCACGAAAGCAAGAAAAAGAAGTACGCTATTACTATTAACGTACCTGTCTCTTCCGAAACGAATGAGTACTACTCTCAGAGACACACTACCATCGAATCACGAAAGTCT
+
4444.4:::>==<<<665//:///<6/56::<:::5:055<=>==8;<.59)49444=;.=7;;;696<6>@@59955555$55.5.55555#5;;9>BBCCCDCC?C?BB@BBB=??B?@ACDDCCCCCBBB@C@@@@AABBBCCC<A;>00-0@@@ACBC@CCCBCB@CC@BBB>AABBA:A>><>CCDC3BB?>?@BBCFBB>BBF??;>8<=@AB>BCBCCCB@C?@@B>BCE@CCCAAABBBBBBBCDBBBBBBBBBBCC?B@AAC?BAAAAAA>ABBB
@ATNG8:04855:02901
GATGGTAGTATATCGCGTCGCTATCCAGAAGATCAGGAACTCTAGAAGAATTCAGATTTTTAACACGAGAGTAAACGTAAAAAGAAGGTTTTACAAGACTCACGTTAACAATATTGCAGCAGTACGCACACAATCGAAGCGCAGTAAGGATGGCTAGTGTAACTAGCAAGAATACCACGAAAGCAAGAAAAAGGAAGTACGCTATTAACTATTAACGTACCTGTCTCTTCCGAAACGAATGAGTACGTGTGTCGTACGTGAGCTAATCGAATCACGAAAGTCT
+
CCCC?BBBBCCCDBBBCBCCCCCCCABAB@JCDD:;;;?BBCCBBB@BC@B@BBB;::::):<?AAAABCCABB=??@CCBB5BA>A5;;;6;CCAGCCCBBCCD@D@BB?BCC@CDCCBBBCCCCCBBCCC@DBBB@BBBCAA??<@?AAB@BCBBBCCC?AAABBB?AA<???499=??8<=<;:9999(9;A<A999ACA??<?<>>@?=@<>?B@@=@A@@@BA>A?BAA9@::8:@AAAA????BBCCCBB===>>>>BB<@@@A7;;;:;;;0;A;;
@ATNG8:04856:02879
GATGGTAGCAGACGTGACAGAGCGCCAGAAGATCAGGAACTCTAGAAGAATTCAGATTTTTAACACGAGAGTAAACGTAAAAAGAAGGTTTTACAAGACTCACGTTAACAATATTGCAGCAGTACGCACACAATCGAAGCGCAGTAAGGATGGCTAGTGTAACTAGCAAGAATACCACGAAAGCAAGAAAAAGAAGTACGCTATTAACTATTAACGTACCTGTCTCTTCCGAAAACGAATGAGTACGATGAGAGAGCTCTCTCTACCATCGAATCACGATAGTCT
+
CBCC@DAACCCCBBCDDCDDGCCCB?BCC@BBBCA@>A@BBBBBBB?AA>A>AAA99999.9=AABBBBAB???5=@::;;;*;A=@5;;;&9@@;@CCCCCCCC=@=@B?ABB>AACCCBBBGGEFCCCBB?BBAB@EAAABBBB?B@DAA?ACCCCCCC?BBBBCC?AA=AA@;??BBD:A9999CFFD2BB?B@@@BC@@@;@>AA??;?<>>BBB>BBAABAA?A9::CD;ABB>AAABDBBBC???BBBCCCCCA@@>>>A<A:::A=AAB9::9AA:::
@ATNG8:04856:02896
GATGGTAGAGAGACTGTAGCGCACCCAGAAGATCAGGAACTCTAGAAGAATTCAGATTTTTAACACGAGAGTAAACGTAAAAAGAAGGTTTTACAAGACTCACGTTAACAATATTGCAGCAGTACGCACACAATCGAAGCGCAGTAAGGATGGCTAGTGTAACTAGCAAGAATACCACGAAAGCAAGAAAAAAGAAGTACGCTATTAACTATTAACGTACCTGTCTCTTCCGAAACGATGAGTACGATGAGAGAGCTCTCTCACCATCGAATCACGAAAGTCT
+
CBCC@C@@?CBCCDBBBCBCCBAAA:@BB=BB@A@@=@@B@A@A@A;::59:??883;;;';9><<878?>899,979<?@A+?@;@:=BB7@@D9;:;;;BDCC?B@A@=@BB7;;AAB@@ACCDBBCCBD@DDCC@CEDAA@AB=A=A;;7;DBACB@@>@AABBB?CB?:::?B@9::,:=@3:9::::%9>;?979@<;:<;>:>?BB<A=A@CAA?@BDBBBB?B@BBC8@99:::@ABBBBAABBCBBBBB767@AAA;>;;;;6;@ECCCC>CBBB
@ATNG8:04856:02898
GATGGTAGTAGTACACTAGTCATACCAGAAGATCAGGAACTCTAGAAGAATTCAGATTTTTAACACGAGAGTAAACGTAAAAAAGAAGGTTTTTACAAGACTCACGTTAACAATATTGCAGCAGTACGCACACAATCGAAGCGCAGTAAGGATAGCTAGTGTAACTAGCAAGAATACCACGAAAGCAAAGAAAAAGAAGTACGCTATTAACTATTAACGTACCTGTCTCTTCCTAAACGAATGAGTACTGTATCTATGTGTGCGCTACCATCGAATCACGAAAGTCT
+
;<=>@B=BBBBBBBAC>CC>>?::<75458<@::9=)0*//77<=?9;;7;=??CCCCCC1A?AC=CCBBABB?9;;944444#4:5:.5555$5<>:>??BBBB;;:;@BB@B<;69?@CCCCFBCAACCBBC?C@@@=@@@BAA??;@=@@CBCFD;;;99=?>==:813;:3458<;;:9/8337)7;;;=,<>90/0>@AA??;@<@@>>>B5900<<6000<==?<?<878*78;58<A@@?BCBBB???BBBCA?????>76-5:925.5<2255=4;556
@ATNG8:04858:02882
GATGGTAGCTCACGTACGTCACACGTACTCATCGTTTCGGAAGAGACAGGTACGTTAATAGTTAATAGCGTACTTCTTTTTCTTGCTTTCGTGGTATTCTTGCTAGTTACACTAGCCATCCTTACTGCGCTTCGATTGTGTGCGTACTGCTGCAATATTGTTAACGTGAGTCTTGTAAAACCTTCTTTTTACGTTTACTCTCGTGTTAAAAATCTGAATTCTTCTAGAGTTCCTGATCTTCTGGAGATACACATGATACTCTACCATCGAATCACGAAAGTCT
+
>5;99=>BBC=B;:5<<>;A@CCBBBCBBCCCBBFD?DC@C?CDCCB@@=@BBBC@B@CCCC@B?CBBBBBD@@<99999(9=8<;892:BBB@B@@=994:9@?9:17???BBBB?B@?<?<?BBA@???<@@A@<@@@@>>>>AAAA@>>>A<AA@<>>;><?>===BBBB=;;;BA6@<@=AAAAA/==///)/76//////:4;999.7=9>>7;7<<4;;::///9=166>>>>;>=A<::;:AAAA;;;@>>?@CA==:=788;<>>>@??A9??@?
@ATNG8:04860:02908
GATGGTAGAGAGAGCTCTCTCATCGTACTCATTCGTTTCGGAAGAGACAGGTACGTTAATAGTTAATAGCGTACTTCTTTTTCTTGCTTTCGTGGTATTCTTGCTAGTTACACTAGCCATCCTTACTGCGCTTCGATTGTGTGCGTACTGCTGCAATATTGTTAACGTGAGTCTTGTAAAACCTTCTTTTTACGTTTACTCTCGTGTTAAAAATCTGAATTCTTCTAGAGTTCCTGATCTTCTGGCGCGTATGTATGTCGCCTACCATCGAATCACGAAAGTCT
+
<<;;69::>A;;9>;566>>>>>>=666<<;;6;;;=4;;:>;DB@@@CC@CEEAB@CAAABA@D@BBBC???;>68::9:(39179::,7@AA=@??49:499>89?;@>>>CBB@=;;;:>:>BA@@@??:>DAB:>>?@:;;>?>??B@@>>7;;?:;;7;=A==>>==<>579<>>.>4<6<<>=>/>A@BB:@@A>>>?96616@@@,///8@=B=@A;>>??>>><@>H???;;5;>>:>???==>>@@@@B===---7-3---747-/////)/657
@ATNG8:04861:02883
GATTAGTATAGAGCTCTACATAGTACTCATTCGTTTCGGAAGAGACAGGTACGTTAATAGTTAATAGCGTACTTCTTTTTCTTGCTTTCGTGGTATTCTTGCTAGTTACACTAGCCATCCTTACTGCGCTTCGATTGTGTGCGTACTGCTGCAATATTGTTAACGTGAGTCTTGTAAAACCTTCTTTTTACGTTTACTCTCGTGTTAAAAATCTGAATTCTTCTAGAGTTCCTGATCTTCTGGCGCTCTGTCACGTCTGCTACCATCGAATCACGAAAGTCT
+
@;>?BDCBCCCCCCAAAFCCCCDEFCCCAA?ACBB>CB@B?BBBBAAA@CCAAA?B?B????B?B>?>BBBBA>AAACC1BB@BBBB>BCDC;=>C?BB9:9CCAA>ACB958AA;;;<=A=@@@A@@@B<@@;:5;?>>??;;::;:=AB==:>==;==8=:;;;?A>?981578AA2@5<466677(5:5560588/.-6--.27999)7799>;A6>>5;>=@===<@;>>???>:>=:56///7777=>>?=;;;;;;?=>;;;;5;;@ADCD?D;;;
@ATNG8:04861:02896
GATGGTAGAGTACAGTGTAGTAGACCAGAAGATCAGGAACTCTAGAAGAATTCAGATTTAACATCGAGAGTAAACGATAAAAAGAAGGTTTTTTACAAGACTCACGTTAACAATATTGCAGCAGTACGCACACAATCGAAGCGCAGTAAGGATGGCTAGTGTAACTAGCAAGAATACCACGAAAGCAAGAAAAAGAAGTACGCTATTTAACTATTTAACGTACCTGTCTCTTCCGAAACGAATGAGTACGAGAGAGCACACGTGTCTACCATCGAATCACGAAAGTCT
+
55>>:@BBABCEDCCBBDCCCCB:::;BC?BBC;;;<@<@CC;;:BAAA?A>::9989+71;;9;;88:7=?>5;///////$/6(3,33333#333,33328:97805/5635555:888?CDCBBBCCBBBA<@@??;@A@??A895;>ABB@BCCCCCCC?CCCBBB?AA>ABB=??9::,7???BCDDD2AB?C:98B@>886)64::988(81:<@:979A?>@BB?B?BCF?CAA>AABCGCCBBBBBBCCBAAABBBCBBBA?AA988:=A@A;;;6;A@@
@ATNG8:04862:02893
GATGGTAGTGCGTGAGAGAGAGACCCAGAAGATCAGGAACTCTAGAAGAATTCAGATTTTTTAACACGAGAGTAAACGTAAAAAGAAGGTTTTTACAAGACTCACGTTAACAATATTGCAGCAGTACGCACACAATCGAAGCGCAGTAAGGATGGCTAGTGTAACTAGCAAGAATACCACGAAAGCAAGAAAAAGAAGTACGCTATTAACTATTAACGTACCTGTCTCTTCCGAAACGAATGAGTACTGTATCTATGTGTGCGCTACCATCGAATCACGAAAGTCT
+
<=>G@CCCCB<@665=>>BICB;;;)5=<9=ECBBAAD@B@?555;599;?<;;00/;;;;%:1777;;;AA@@@;?8?;>??+>=8;.4444$5BB=@;9;B@BCE@C?CD@DCC@BBBBBBCCBCCGFCCDDACCCC?A@CCCCAA<B@C@@>A@@AGCCB@DCCBBB@BC?BAA?ABBBA<@??:?@@@A2@B?A?@?CBBBD?C??@??<@<@DBBB?AAA@@AB?B?BCD>CAA>ABCBBCBBCCBB@B====>>BBCAA>?<??AAA;??AACFE?C<<;
@ATNG8:04865:02885
GATGGTAGCTATAGTATATCTATGTACTCATTCGTTTCGGAAGAGACAGGTACGTTAATAGTTAATAGCGTACTTCTTTTTCTTGCTTTCGTGGTATTCTTGCTAGTTACACTAGCCATCCTTACTGCGCTTCGATTGTGTGCGTACTGCTGCAATATTGTTAACGTGAGTCTTGTAAAACCTTCTTTTTACGTTTACTCTCGTGTTAAAAATCTGAATTCTTCTAGAGTTCCTGATCTTCTGGATAGCGACGCGATATACTACCATCGAATCACGAAAGTCT
+
ACCD@CBBB;66<<<BBBBDBBBCB;66CCD=@;;;6<E?E=ABCBCBC@BEGCC@C?BBIL?B?BACCCBBBB?99999'9=9??AD<ABBA<@?@=CA=??BBBB?BBBAA@AA>BBB@C@CDBA>>BB<??>?188=A??888AA>>>@>><???>DD;?;???@A@A>>:=====2=;A8===<=+<===>9>@@@BB???@=AAAA/A>>>?;?=>=:=>>=;;;=B=B;;;@@8==?:==>A@?@BA>>;;;;;;;;?;A888>:==;;;??7?;;;
@ATNG8:04867:02886
GATTAGTATAGAGCTCTACATAGTACTCATTCGTTTCGGAAGAGACAGGTACGTTAATAGTTAATAGCGTACTTCTTTTTCTTGCTTTCGTGGTATTCTTGCTAGTTACACTAGCCATCCTTACTGCGCTTCGATTGTGTGCGTACTGCTGCAATATTGTTAACGTGAGTCTTGTAAAACCTTCTTTTTACGTTTACTCTCGTGTTAAAAATCTGAATTCTTCTAGAGTTCCTGATCTTCTGGCGCGTATGTATGTCGCCTACCATGAATCACGAAAGTCT
+
<<C>@ACCCCCBBBBBBEBBCCCCABBDDC@CCBB<BB?B@BCCCCBB?BBBBA>A>???A?B@BBBBBBB=A<99878$3717889(3;==:@>?7?@;??BB::59CDB?>?B=BAA<@<?@><>@@@<A>>=8;;@???>>>=>>BA>>><?@@<@@=A=?>>@A?>??378:>C1:8;8;;DDE/BB///)/99///;66;=ABCB/?;9:<494:@;@@@A;;;6;<?>>>;;6;>?;===;;;@;;:==>=:;6;;@:>?=>833---26,622,
@ATNG8:04870:02882
GATGGTAGGCACTGCGCACACATCCCAGAAGATCAGGAACTCTAGAAGAATTCAGAATTTTTAACACGAGAGTAAACGTAAAAAGAAGGTTTTACAAGACTCACGTTAACAATATTGCAGCAGTACGCACACAATCGAAGCGCAGTAAGGATGGCTAGTGTAACTAGCAAGAATACCACGAAAGCAAGAAAAAAGAAGTACGCTATTAACTATTAACGTACCTGTCTCTTCCGAAACGAATGAGTACGAGAGAGTACGATATGTCTACCATCGAATCACGAAAGTCT
+
5;<<466@:00//////5=>>>@@@666@:66/;99)/)----//72793934444.4:::$4.33;<<;<;<<<4:9<<<;<*9949.555&5;<7<66699:4949=AA?BBBADDC@BBCCBBADCCD@A>ABAA?BBC=@?::2;>C<<7<;;:ACAB?BBB@@@:@?2779389778.3394337777$7;8:<8=B===>:<:99>=,616:@BB?BCCCCBB?A????:?@A?BBBBBBBBCBC?@?BBBB>>?@@898?G=D;;;=9<=@<::;6:>>>
@ATNG8:04871:02878
GATGGTAGACATATCGTACTCTCTGTACTCATTCGTTTCGGAAGAGACAGGTACGTTAATAGTTAATAGCGTACTTCTTTTTCTTGCTTTCGTTGGTATTCTTGCTAGTTACACTAGCCATCCTTACTGCGCTTCGATTGTGTGCGTACTGCTGCAATATTGTTAACGTGAGTCTTGTAAAACCTTCTTTTTACGTTTACTCTCGTGTTAAAAATCTGAATTCTTCTAGAGTTCCTGATCTTCTGGGCAGACTCTCACACGCCTACCATCGAATCACGAAAGTTCT
+
@@@;7;;@C@@@=BBCCDDCIABBDCCAB;:;0:@B@=?@>@@BBBBBBB?B???A<?6;>73,3177?<88;88177777'7717322'233,3173707;6;=>::@>>>@A@@@@:=;:5:3:==::>8<8<;;>59:99:=::99::AAA@@<767;AB:>:<=>>:;;;:187777*7-607>AAB.>>@AD8=<=@CA;;;><>CCA/?=:::6<8===BDA???A<@<@>:://,/<;>6@6;;;;=>???===@177=5:9===599666<>666169
@ATNG8:04872:02867
GTTGTAGCGAGCGAGTGTGTATACCAGAAGATCAGGAAACTCTAGAAAGAATTCAGAATTTTTTAACACGAGAGTTAAACGTAAAAAGAAGGTTTTACAAGACTCACGTTTAACAATATTGCAGCAGTACGCACACAATCGAAGCGCAGTAAGGATGGCTAGTGTAACTAGCAAGAATACCACGAAAGCAAGAAAAAGAAGTACGCATTAACTATTAACGTACCTGTCTCTTCCGAAACGAATGAGTACGTGTGCGACGTGTCTCCTATCATCGAATCACGAAAGTCT
+
==3>@;@@DCCLBBBB@?@AA???9@>A==:::99.44)4:<::433(33-363///)/////#/)/:/556>6616A4A996???+??:@:???2@CC?BA;;;@@999)47;;6===9<<;;?BCBBCBBBCBABAHICB@BBCCCCCB?C?CBC>BBBBB@A@@CDDDCC@CD?AAA?B@@@@3:9?8>@BAB2@@;@=>?A997>@=???B=A=AAAAB9:9B@888=B:?AB=@?9:<9<5659:<<<=>AAAB<;;>>@<@A???666=7///;::<6=;;;
@ATNG8:04872:02895
GATGGTAGCTCTGCTCTGACTCTCGTACTCATTCGTTTCGGAAGAGACAGGTACGTTAATAGTTAATAGCGTACTTCTTTTTCTTGCTTTCGTGGTATTCTTGCTAGTTACACTAGCCATCCTTACTGCGCTTCGATTGTGTGCGTACTGCTGCAATATTGTTAACGTGAGTCTTGTAAAACCTTCTTTTTACGTTTACTCTCGTGTTAGAAATCTGAATTCTTCTAGAGTTCCTGATCTTCTGGGTCTACGCTCGTCGCGCTACCATCGAATCACGAAAGTCT
+
9;AB9<CBBBBABBBCCCHCCDBBCBBBCB<;;;BBD>DD?B?CBBABCG?BBB9;7;<@CCE@E?CBCFDECBB@BABBB2BB=AACC=BDBB@CDC?BC9;;CCCJ@CCCCCDCD@CCC@C@CCBBDCCC=BBCC@BCAAABBBBCCCCBBBD?DAA?BD@D?CBBBAABFFADCCCC<B?C=;;:::*:C>@A>ABBBEC;;;A?BBCL>CBCCC?B>BC?BAAA@::7:?AAAA??9??AA;ABBBBCDCCCBBBBBCDBB?BBB@?=@=A@CDD>D@??
@ATNG8:04873:02901
GATGGTAGCGCACACATAGATACAGTACTCATTCGTTTCGGTAAGAAGACAGGTACGGTTAATAGTTTAAATAGTACGTACTTCTTTTCTTGTCTTTCTGTGGTATTCTTGCTAGTTACACTAGCCATCCTTACTGCGCTTCGATTGTGTGCGTACTGCTGCAATATTGTTAACGTGAGTCTTGTAAAACCTTCTTTTTTTACGTTTACTCTCGTGTTAAAAATCTGAATTCTTCTAGAGTTCCTGATCTTCTGGATAGCGACGCGATATACTACCATCGAATCACGAAAGTCT
+
449939<AA@?;666;<A@=>>?;>;@99:9=;;:.<788*.-(--(-66..(5555.5.4399444)-.(-5-------;<34444&44.444::09555=7;;@9;?;<<>AAB@CCEEHCCC@BBBBC@CCCCCCCC@CCCD@CBBBCBCCCCCCDBBBC@DBB?BC@C@CBCBABBCE@BBCBB8B=B>BCCCCCC#CCCCC9DBCCCCBBBD@CCCC1CBBBC@DACC>CCCDB@@>@?BCCC@@?@CC@CCBBCBBB@@ACCCCDDDDC=CCBBB?BBBB@A?:@@:9
@ATNG8:04882:02877
GATGGTAGAGTATCATGTGTATCTCCAGAAGATCAGGAACTCTAGAAGAATTCAGATTTTTTACACGAGAGTAAACGTAAAAAGAAGGTTTTACAAGACTCACGTTAACAATATTGCAGCAGTACGCACACAATCGAAGCGCAGTAAGGATGGCTAGTGTAACTAGCAAGAATACCACGAAAGCAAGAAAAAGAAGTACGCTATTAACTATTAACGTACCTGTCTCTTCCCGAAACGAATGAGTACGTGTGACGTACGTGAGCTACCATCGAATCACGAAAGTCT
+
@ABB?BBCCCBCBCCAABGCCBCCC>@@B@CBBBAA>A?BBBBBBC@BB?B?@@@;;:;:;$:<@B<??CFCCC>CCDDHDD5;99;ACCC;BBB>BCBBBBAA@<A?AA=A@A=ABA?@@BBCJCCCGCCD@CCAA>CCBBCC??;A?B@@>@BBCBBBD@BCBBAB>BB?AAA?AADDE>>=>9>@@BB3BC?AAAABBBBB>B?BC>><><?ACCC@CCBBBCC@CC?BCC=CBB?@AAAAAAABBBBBCC;;:BBBAAACCC?AAABB@CCAAACC>CBBB
@ATNG8:04885:02909
GATGGTAGCGCATATCAGCGCAGCCCAGAAGATCAGGAACTCTAGAAGAATTCAGATTTTTAACACGAGAGTAAACGTAAAAAGAAGGTTTTACAAGACTCACGTCAACAATATTGCAGCAGTACGCACACAATCGAAGCGCAGTAAGGATGGCTAGTGTAACTAGCAAGAATACCACTAAAGCAAGAGAAAGAAGTACGCTATTAACTATTAACGTACCTGTCTCTTCCGAATCGAATGAGTACGATGAGAGAGCTCTCTCTACCATCGAATCACGAAAGTCT
+
BAAB?B@@@BBBCBCCBBCBCBBDC>BBB?::9ACD6;89@ABBBB@BA?A?A@BAAAAA2A>BCCCCCCCCCC>CDCCCCC1@?;?4:;;-;CC?CBAADFDCAAB?CD?BBB?ABBBBABACCCCCDCCC@CCAB?BBCBFFAA<A@DDG>BACDDCCC?CCCCCC@BB?ABB>B@@??8@?=9>@AAB>BC?CCCCAACCC@C@CCCC?B?BBCCE@CCBCBBC?B?AB>@@CC@CAAACAAACBBCCCCAABABBCCCCBB?BCCCC?DDCD???<???@
@ATNG8:04886:02861
GATGGTAGCGCATATCAGCGCAGCCAGAAGATCAGGAACTCTAGAAGAATTCAGATTTTTAACACGAGAGTAAACGTAAAAAGAAGGTTTTACAAGACTCACGTTAACAATATTGCAGCAGTACGCACACAATCGAAGCGCAGTAAGGATGGCTAGTGTAACTAGCAAGAATACCACGAAAGCAAGAAAAAGAAGTACGCTATTAACTATTAACGTACCTGTCTCTTCCGAAACGAATGAGTACCTCTCAGACGCTCGTCCTAATCGAATCACGAAAGTCT
+
5;<<=A<<@BCB@ABBBBCCBBBB@DAA?CCBB;;5;>B?@@BAA?AA>A=BBECCCCC5C@CCBCBDDEAAA;AC;;;;;*;A=B?CCD:DCC@CICCCBBBA<@=@A>BBA>ABBBBCBCCBCCCIBBCAECBCACCCCBBBC?B?BAA=ADCBBBCC@BBB;:<@ED?B?@<?@AAA=@??:?@@AA2AB?AA???BBBB?C@AAAA@D?C?CCCABBBBBCC@C=@@?8?AA>A;;:AAC@EDBBBF???BABBBB?BF>ABBC@A>>;;;K8>>=>
@ATNG8:04886:02908
GATGGTAGACATATCGTACCTCTGTACTCATTCGTTTCGGAAGAGACAGGTACGTTAATAGTTAATAGCGTACTTCTTTTTCTTGCTTTCGTGGTATTCTTGCTAGTTACACTAGCCATCCTTACTGCGCTTCGATTGTGTGCGTACTGCTGCAATATTGTTAACGTGAGTCTTGTAAAAACCTTCTTTTTACGTTTACTCTCGTGTTAAAAAATCTTGAATTTCTTCTAGAGTTCCTGATCTTCTGGGCTGCGCTGATATGCGCTACATCGAATCACGAAAGTCT
+
<<>@@DDCBBBBBBBBBBC@CHCCCCABBAA<@@AA=AA=A?BBBBBBB@BB@A@<@+0/87478;;BAAB@@?<99:::$8;17?=:2:<<=:=AC>CC579:@9:39=@799BC<@?C<A=>>>:9::;;?@@A=???AA>>>?@@@?>:::7=;;5;@=A=???;;;?=>4:78888(81:175556'57755,5222889<69477777$5//(/5(//(5;:A?=:://)/37::>>@688>@9@===?>>?A@===>>?@@@???AA;AAAAC@>1;;6/
@ATNG8:04887:02893
GATGGTAGCACACGAGATCTCATCGTACTCATTCGTTTCGGAAGAGACAGGTACGTTTAATAGTTAATAGCGTACTTCTTTTTCTTTGCTTTCGTGGTATTCTTGCTAGTTTACACTAGCCATCCTTACTGCGCTTCGATTGTGTGCGTACTGCTGCAATATTGTTAACGTGAGTCTTGTAAAACCTTCTTTTTACGTTTACTCTCGTGTTAAAAATCTTGAATTCTTCTAGAAGTTCCTGATCTTCTGGTATACACACTCGCTCGCTACCATCAATCACGAAAGTCTC
+
>@@<?CCB;:9===>BBBC;::;;<9555955.9595)/7492///:<<<7<>555:)4.455<9=;>;:::///956:666'/73(3377.8>>@=:87:<=13733373(39778<AB>BBD=A<A@@?888;8=>@@588;B@@@;;<@?B===>;>==<??<?<>?>B;;;;;5;;@?@2@<@688BBB/>>>>@298::::9:55-5;;;.9>>8<>8<8<A:==:77279:>;@@:::<7:;>=B@;;;>???>=;;;=>====5;;==8=>>=>@@6;98//
@ATNG8:04848:02948
GATGGTAGGTGCAGCATGAGTGTATCCAGAAGATCAGGAACTCTAGAAGAATTCAGATTTTTAACACGAGAGTAAACGTAAAAAGAAGTTTTACAAGACTCACGTTAACAATATTGCAGCAGTACGCACACAATCGAAGCGCAGTAAGGATGGCTAGTGTAACTAGCAAGAATACCACGAAAGCAAGAAAAAGAAGTACGCTATTAACTATTAACGTACCTGTCTCTTCTGAAACGAATGAGTACGAGAGTCAGAGCAGAGCTACCATCGAATCACGAAAGTCT
+
//::6:@@;AAA///=;;=DEBA@;;.54939::C@@=@@CCBBBCC@CC?@=?B@=>?>@0@?CEDDDDDDCCC=CCCCGGG1FDABBBB9BAB>BBBBCCCBB?BABB?ABA@BAAABCDDBBBBCCCCC@CBBB?BCBBBBBB=@?B@@=@CCCCDDD?AACCCB=AB?BBB?A@>?=8@9949BBBB3BD?C:99BDCCC<><?BBB5858ABBBADCCCCBB@CBCCD<B;;:<BCCDCDDAAACCBBBAAACBBBBCBB>@@@@A?B@@AAAA<ABBB
@ATNG8:04850:02953
GATGGTAGGAGACACGTCGCACACGTACTCATTCGTTTCGGAAGAGACAGGTACGTTAATAGTTAATAGCGTACTTCTTTTTCTTGCTTTCGTGGTATTCTTGCTAGTTACACTAGCCATCCTTACTGCGCTTCGATTGTGTGCGTACTGCTGCAATATTGTTAACGTGAGTCTTGTAAAACCTTCTTTTTACGTTTACTCTCGTGTTAAAAATCTGAATTCTTCTAGAGTTCCTGATCTTCTGGTATACTCACTCGCTCGCTACCGATCGAATCACGAAGTCT
+
///:7:8>;@?<<<?>=CCC@>>><555555949:<<5<=:?7@@@B?@@?A@@@@>@?BCBB@A588>>===886>;=;<,;=28<A@6>A9:8:A@?AC789B?>?<?<<8@?BB@???<A;AAAAB@@@<@@@?;88888>;888@A===;;186;4<=08069:<>>>AA<A999:,638499:;:*--6;;4;---;7778878988+8///66=49:4:=<=>>C=B=???@@G=@995///;77;;@A???>66--,7),,,,,,,369:6505579
@ATNG8:04852:02940
GATGGTAGCACGAGTCACTCATATCCAGAAGATCAGGAACTCTAGAAGAATTCAGATTTTTAACACGAGAGTAAACGTAAAAAGAAGGTTTTACAAGACTCACGTTAACAATATTGCAGCAGTACGCACACAATCGAAGCGCAGTAAGTATGGCTAGTGTAACTAGCAAGAATACCACGAAAGCAAGAAAAAGAAGTACGCTATTAACTATTAACGTACCTGTCTCTTCCGAAACGAATGAGTACTGCGTCTCACTCTCGCCTACCATCGAATCACGAAAGTCT
+
9;BC<CCCBCBB==BBBB>?AA@AD<FCC?CBBBBB@C@CBCCCCC@CC@B@CDDBBBCB2B@CCBCCAAABBC>AABCDDD3DA>B5;;;*:BB?CCCCCCCCC?C@BB?BCC?A@CCCDCBBFCCD@@@D?CCBB?CBBCAA?>:@BBBB@CBBBCCCD?CCCAAA@BB@?>?;?>==<3?@@<@BBBB3BC@C:99DEDBB6759>>?5;6;>B@@=@BAACBB?A?A@@:@::8:BBCDCAABBBDAACDBBBCCCB@B@@=?@??B<?<??;;;09>99
@ATNG8:04853:02929
GATGGTAGAGTATCATGTGTATCTCCAGAAGATCAGGAACTCTAGAAGAATTCAGATTTTTTAACACGAGAGTAAACGTAAAAGAAGGTTTACAAGACTCACGTTAACAATATTGCAGCAGTACGCACACAATCGAAGCGCAGTAAGGATGGCTAGTGTAACTAGCAAGAATACCACGAAAGCAAGAAAAAGAAGTACGCTATTAACTATTAACGTACCTGTCTCTTCCGAAACGAATGAGTACTACTCTCAGAGACACACTACCATCGAATCACGAAAGTCT
+
//77289<>>=>;;;<<<<66555;.4456445<:;7??CCBBBA@<@B>B@ECCCBBBAA)B::;CCCCD;9;;.:>9999*5<6;.55)5;;8=BA;;;BAB:B?AC>BBB>BABBBBBBB@ABCCCIJGCDBA=AA@@AC;;8;?A@A=A000@?<C@CBBB@A=??<?BB?AA99957??<?@BBB2@B?CAAAB@@@A;?9;=;=.6/59A;:49CCB@A@@C@CCC=BBD@CCAAABBBBAABBBBBBBBCCBB@??B?C?>>A8<<>7::?.99@@
@ATNG8:04858:02940
GATGGTAGCAGACGTGACAGAGCGCCAGAAGATCAGGAACTCTAGAAGAATTCAGATTTTTAACACGAGAGTAAACGTAAAAAGAAGGTTTTACAAGACTCACGTTAACAATATTGCAGCAGTACGCACACAATCGAAGCGCAGTAAGGATGGCTAGTGTAACCAGCAAGAATACCACGAAAGCAAGAAAAAAGAAGTACGCTATTAACTATTAACGTACCTGTCTCTTCCGAAACGAATGAGTACGTGTGCGACGTGTCTCCTACCATCGAATCACGAAAGTCT
+
//7739999A@;566>===>>>;;9.555.5::4967?:9::995?8A?>@;997<;===,=8?>@BBBB=BBA987:;999'4>9>.;;;&9@D?BBBBBBBDE@D@CC?BBC@CCBCDBCCBCBCCCCCC?AB@@<@@@@AA@@>B@CCC@CCCCDCCB?A=?@BB?CC?BBA897@AC>:9<<700000%0;;>0//88/957;:88<=27-39<<=9???>@AA8=66993900)/7:6/44A=AAA@AA99989@A@<@;;7;000;=@@@?@@A8>>@@
@ATNG8:04858:02959
GATGGTAGAGAGACTGTAGCGCACCCAGAAGATCAGGAACTCTAGAAGAATTCAGATTTTTAACACGAGAGTAAACGTAAAAAGAAGGTTTTACAAGACTCACGTTAACAATATTGCAGCAGTACGCACACAATCGAAGCGCAGTAAGGATGGCTAGTGTAACTAGCAAGAATACCACGAAAAGCAAGAAAAAGAAGTACGCTATTAAACTATTAACGTACCTGTCTCTTCCGAAACGAATGAGTACTGCGTCTCACTCTCGCCTACCATCGAATCACGAAAGTCT
+
>@@@?BBB@AB;;:BBBBBCBB;;;4:AB?BBBBBB@B@BACCBBB?BB?B?@>>:9999(98>ABBBCBA@@@8==;;;;;*;B>A5:::&5<<<BAA;;;BBB?B?BB?BBB@BBCEDCDDCGCCCDCCC@CE@?>ACCBABAA=A>A;;8;DCBBBBC@DDAABA@CB???>9>?>>@?2>::5:@CCF3BB?CBBBBB>@A18819::=1838@CBEABB@@@AA=>;999.7=?<@AABBBABAA?@@A@@?A@CA;:5:@@=@:9:B@CFBBCCC?B???
@ATNG8:04863:02955
GATGGTAGGCGACATACATACGCGCCAGAAGATCAGGAACTCTAGAAGAATTCAGATTTTTAACACGAGAGTAAACGTAAAAAAGAAGGTTTTACAAGACTCACGTTAACAATATTGCAGCAGTACGCACACAATCGAAGCGCAGTAAGGATGGCTAGTGTAACTAGCAAGAATACCACGAAAGCAAGAAAAAAGAGTACGCTATTAACTATTAACGTACCTGTCTCTTCCGAAACGATGAGTACGATGAGAGAGCTCTCTCTACCATCGAATCACGAAAGTCT
+
<<B>;==B?B;99ABBBBBCBBABB@BCCADCCGAA?AACDCBCCC@BA>A@CAB@@@@@0@=BBBCCBBBBCI7;;AAAAAA'AC>A5;;:*5@@6>==ABCCCC@C@CC?@@@6;;@@ABBBBBBBCABAC?BBBB7;;C;;9;:499>==9=@====9924>=?::48?:00000.;==,0.:6..----#-/////9:::=5858>>?8;599>>@ACC:::@@?@=@<</8..---8::?88877>>>=?>777;==?8717@;>@<:9=@;;;0::;:
@ATNG8:04866:02936
GATGGTAGGCGATAGTGAGACGCAGTACTCATTCGTTTCGGAAGAGACAGGTACGTTAATAGTTAATAGCGTACTTCTTTTTCTTGCTTTCGTGGTATTCTTGCTAGTTACACTAGCCATCCTTACTGCGCTTCGATTGTGTGCGTACTGCTGCAATATTGTTAACGTGAGTCTTGTAAAACCTTCTTTTTACGTTTACTCTCGTGTTAAAAATCTGAATTCTTCTAGAGTTCCTGATCTTCTGGATATGAGTGACTCGTGCTACCATCGAATCACGAAAGTCT
+
BBCC@C@@<?99;??;CDCDBCBFCCCCCDBB?BCCF>AB<A@BBBCCCC?CCDDD>A?ABBB?BACBBBBBB<?2==<=<';94<?ED=BBCB?BBB?BB=AABCCB?BBBBCCB>;>@@<@;?A@@?>?A<A@@@:>=>>>>??AA???@@?@<@@@=@B;><>>>>EE@>>;===??2@:>:=@DDD/@@;;:0::=;<=>>>?<@AAA/AA@@>=A=AB=>>>>;;;=A=@?C@@@388B=AABB?;;;@@>>=BAC@@>><>==@B:=>=9977.7---
@ATNG8:04868:02921
GATGGTAGAGAGACTGTAGCGCACCCAGAAGATCAGGAACTCTAGAAGAATTCAGATTTTTAACACGAGAGTAAACGTAAAAAGAAGGTTTTTACAAGACTCACGTTAACAATATTGCAGCAGTACGCACACAATCGAAGCGCAGTAAGGATGGCTAGTGTAACTAGCAAGAATACCACGAAAGCAAGAAAAAGAAGTACGCTATTAACTATTTAACGTACCTGTCTCTTCCGAAACGAATGAGTACGATGAGATCTCGTGTGCTACCATCGAATCACGAAAGTCT
+
CDBC@CCBBBCCCBBBEDDEECBBB>BDD@BBCCCC@B?BCC@@@B?CC?B?A?>99999(:<ABDBCCBBBBB<BCBBBBB5@@@CGGDEE5CBB>BBBCCCCCD@D?CC@CBB?BADDBB@CCCCDCCCBC?BC??<@BA@AB@><@?CBB?BCCDCAAC@CCBBBB?AA=@AA:?????8?@@?@BABB2BC@C???FDD==794:>888)84:@A;;8<BAAABC@B?BCC>BAA>ABBBBCCBBBBBBABBAA@BB===>7717>==?<A<<<A@@<A;;;
@ATNG8:04868:02951
GATGGTAGTGTCATATGAGAGTGTGTACTCATTCGTTTCGGAAGAGACAGGTACGTTAATAGTTAATAGCGTACTTCTTTTTCTTGCTTTCGTGGTATTCTTGCTAGTTACACTAGCCATCCTTACTGCGCTTCGATTGTGTGCGTACTGCTGCAATATTGTTAACGTGAGTCTTGTAAAACCTTCTTTTTACGTTTACTCTCGTGTTAAAAATCTGAATTCTTCTAGAGTTCTGATCTTCGGAGATACACATGATACTCTACCATCGAATCACGAAAGTCT
+
444506>>@A<=;;;;666659:::5549;::7;>>>7==?B@B@CA>BE@;:6;?9=6;994.5.5::<;;;@C899@=@)::5::<@8?@>>4;5=9=@:>ABBBC@CCBCBBAB?CBB=A?ABCCAAAB=A@;;5:;@@AEEDDCCBBAA;:499949D?B@BEBBB;;;@?;;;DG;B@B?AAABB2BCCCC:;;AA@@BBBC@DEHE2A;<;B?C@CC?AABBBBB8;;;B;:;<@>=A@;;:@@AAAABA???@??<:=///8096@;<>>0;965
@ATNG8:04869:02927
GATGGTAGGACGAGCGTCTGAGAGGTACTATTCGTTTCGGAAGAGACAGGTACGTTAATAGTTAATAGCGTACTTCTTTTTCTTGCTTTCGTGGTATTCTTGCTAGTTACACTAGCCATCCTTACTGCGCTTCGATTGTGTGCGTACTGCTGCAATATTGTTAACGTGAGTCTTGTAAAACCTTCTTTTTACGTTTACTCTCGTGTTAAAAATCTGAATTCTTCTAGAGTTCCTGATCTTCTGGATATGAGTGACTCGTGCTACCTTCGAAATCACGAAAAGTCT
+
<>CC@BBC?ABDDECBBBBBBBBB@BCCCCC?CCBC=CE@C@BBBCCCC@DDBBB?B@CBBC@D@CCCBBBAA@<99:9:)9@?CCFC=CAAC?BBA?BB=???BAB?BBBCBAAA>@@@>A>C??@A?>>7>>::4;BA>>>?AAAAAA??>?<??A<AA=D;@???ABA>>:=;;;;1;;@<@BBBB/>>;;:1;==889>==>18888(5<<=@=B<>><>AA@;;;<B=BBAA;;388A;AA>==@@@@AAAA@;;;>>?:=8=888-8::;=;;;-7766
@ATNG8:04881:02939
GATGGTAGGTGCACATGAGTGTATCCAGAAGATCAGGAACTCTAGAAGAATTCAGATTTTTAACACGAGAGTAAACGTAAAAAGAAGGTTTTACAAGACTCACGTTAACAATATTGCAGCAGTACGCACACAATCGAAGCGCAGTAAGGATGGCTAGTGTAACTAGCAAGAATACCACGAAAGCAAGAAAAAGAAGTACGCTATTAACTATTAACGTACCTGTCTCTTCCGAAACGAATGAGTACGAGAGAGACACGTGTCTACCATCGAATCACGAAAGTCT
+
89;@;@@C@BCBDABBCDCCDBB@@?@AB?;;;@@@?B@DDCCCBB@BC@B@BCEBCCBC1C@CCCCCCCAAAG>CBBBBBB0@B=B;@@@9@CC?CA@@CCCCB@B@BB?BBB@BBCCCCBBBBBCDEEDD@BBBC?BAA@@A@@=A@CBB@BBBCCCCC?CDDBBB?BB@CBB=?>@@A:>>??BCCCC2CC?CAAAAA@@A4978>>>6;7;@CBB@BGBBCDD?B?BEE?CA@>@AABBCCBBBBBBBBCCBABBBBBAC?BB@@B>?@BBBBC=B?@@
@ATNG8:04887:02940
GATGGTAGTATAGAGCTCTACATAGTACTCATTCGTTTCGGAAGAGACAGGTACGTTAATAGTTAATAGCGTACTTCTTTTTCTTGCTTTCGTGGTATTCTTGCTAGTTACACTAGCCATCCTTACTGCGCTTCGATTGTGTGCGTACTGCTGCAATATTGTTAACGTGAGTCTTGTAAAACCTTCTTTTTACGTTTAACTCTCGTGTTAAAATCTGAATTCTTACTAGAGTTCCTCGATCTTCTGGGCAGACTCTCACACGCCTACCATCGCAATCACGAAAGTCTAT
+
<>::25=?BBBBB>;;;;555<665>>>?==<:@;;;09@7<7996DABB?CCCBB>B789@A9?<=BCC??=<B7BCDDE1??<@999,59;=*0/959=:B>><?><??BCBB??;???=A=AA@:::>>:>==>=?>>AAC????AAA;;;A<;;;<==9><;:<A@ABAA;?====2=,/+/9<<<,=====.:5::///;:8:0678(6:;:<7<=AB7;8:@@>99595///798607222(*(((((((,6679;;48850733333-3766655.885535
@ATNG8:04887:02950
GATGGTAGTGTCAGTGCGCGTCGTCCAGAAGATCAGGAACTCTAGAAGAATTCAGATTTTTAACATCGAGAGTAAACGTAAAAAGAAGGTTTTACAAGACTCACGTTAACAATATTGCAGCAGTACGCACACAATCGAAGCGCAGTAAGGATGGCTAGTGTAACTAGCAAGAATACCACGAAAGCAAGAAAAAGAAGTACGCTATTAACTATTAACGTACCTGTCTCTTCCGAAACGAATGAGTACGTGTGACGTACGTGAGCTACCATCGAATCACGAAAGTCT
+
9:@=8BCBBBBCCBCBCCCCCCCDC?BAB>BB;;;B=@=AAA@A@@<@A>A>AA?@?CCC3D@BAAABBAAAAAC9?<77377'3;1;3:::/88<7====;;;33.3499685538<<?DCBCCCCCCCDCC?BBCC?BABBBBBB>C@CCC?BCCCCCAA<BBAAAA>AA>@@A:<<>>=6@=>9>BDDD2BB@B998B@AAA<>;>?AA<>;>@CCB?BCCCFCD=@=?@?8???<?BBBBCDCAAAAAAACCCCBAAAACDD@B@AAA>ACAB>=<7>A>>
@ATNG8:04893:02936
GATGGTAGTGTCATATGAGAGTGTGTACTCATTCGTTTCGGAAGAGACAGGTACGTTAATAGTTAATAGCGTACTTCTTTTTCTTGCTTTCGTGGTATTCTTGCTAGTTACACTAGCCATCCTTACTGCGCTTCGATTGTGTGCGTACTGCTGCAATATTGTTAACGTGAGTCTTGTAAAACCTTCTTTTTACGTTTACTCTCGTGTTAAAAATCTGAATTCTTCTAGAGTTCCTGATCTTCTGGTAGAGCGTGCATATATCTACCATCGAATCACGAAAGTCT
+
@<BB?BCCCCCCCDCCCBBBCCCDC@@?CCAB?BDDG=CC?B?BCCCCCCBCFCBB@C@BB@?<A>BBBBBBBBC@CCCCC1CD<@ABG>BBBB@BBD@CG@BBCCCD@CBBCCCAA=A@@=A@CCCCBBBBACCDDACCDAAACCDDCCC@@@C@CBB@CC@C@A@@BCCCCB=@;;;;.;>@=;;;;;*;AAAB>BBBBDCBBCCAGIGD3CBCBC?C?BBACFDC@@@@BACBCCCC@BBB@BBBCCCBCAAABBBBCCCDC@CBBAA@DDDCBBB?BCBC
@ATNG8:04895:02914
GATGGTAGAGTACAGTGTAGTAGACCAGAAGATCAGGAACTCTAGAAGAATTCAGATTTTTAACATCGAGAGTAAACGATAAAAAAGAAAGGGTTTTACAAAGACTCACGTTTAACAATATTGCAGCAGTACGCACACAATCGAAGCGCAGTAAGGATGGCTAGTGTAACTAGCAAGAATACCACGAAAGCAAGAAAGAGAAGTACGCTATTAACTATTAACGTACCTGTCTCTTCCGAAACGAATGAGTACGATGAGATCTCGTGTGCTACCATCGAATCACGAAAGTCT
+
<<AA>AEBCCCCD@A@CCCCCCBBB@CDC=BB@;;94944>?:@??>@A=@<99783733$33>>;;;8866:9936////6666$///(33(333&3333(3732256222'2+25365505667<BBCCCCCBBAAC?BBBB<@@CC@@AB>B>B@A>ADCCBBAA?A??AAA?BB@BBA8====<3?:949BB=BCBB?BAAAA@CCC@C@DDBB@B@AABBB?AC@@@CC@C?BCC>CAA>ABBBBCBBBABBBCBBBB@AA>>:@@@<@@>=<<@>A>BBB<B@@A
@ATNG8:04897:02929
GATGGTAGCTCACGTACGTCACCGTACTCATTCGTTTCGGAAGAGACAGGTACGTTATTAGTTAATAGCGTACTTCTTTTTCTTGCTTTCGTGGTATTCTTGCTAGTTACACTAGCCATCCTTACTGCGCTTCGATTGTGTGCGTACTGCTGCAATATTGTTAACGTGAGTCTTGTAAAACCTTCTTTTTACGTTTACTCTCGTGTTAAAAAATCTGAATTCTTCTAGAGTTCCTGATCTTCTGGGTCTCTCTCTCACGCACTACCATCGAATCACGAAAGTCT
+
45:;7;CDDCCCAA;><<AGCB@BDCCC@@A?ADCD>ED@D@CCCCDDD>AACCB@BB@BCB?B@CCBBBBBAA>ABBAA2??8<899+:AAA<??A?BC@BAACCD<?>BBBBBB?BBB=B=@@8::@@@=>=>@:>>>>@@>>>@@>@??=>=>?>==><>===<AAADAA<A::::1:9?<@AAAA.AA<=<6=<<<A:97::-56566%8:::=<?<@B<@@??<;<=@<@@AA;;7;CBD9@@@???>>=A>AA?>???B=@:::@<@@AA8881:<<<
@ATNG8:04853:03004
GATGGTAGAGAGAGCTCTCTCATCGTACTCATTCGTTTCGGAAGAGACAGGTACGTTAATAGTTAATAGCGTACTTCTTTTTCTTGCTTTCGTGGTATTTCTTGCTAGTTACACTAGCCATCCTTACTGCGCTTCGATTGTGTGCGTACTGCTGCAATCTTGTTAACGTGAGTCTTGTAAAACCTTCTTTTTACGTTTACTCTCGTGTTAAAATCTGAATCTTCTAGAGTTCCTGATCTTCGGTGTCGTCTATCATGTTACTACCATCGAATCACGAAAGTCTT
+
<9955:::;;595<<<<<>C@><<=665;9;;:ABBC>BB@B?@@@?><@5=:@@@<?>A<;:4949::;;;::=8;;;;;+?<7@A@=6<??@393//(/9)////9938788=<@;6///28366:/.....3955057565557779:=76//(/..277.3.222785558382222&2096<8===,//989*//;5657<<<0///(//---(-.5053336..(.275579749<+//6666365///333-6669;6:799=3///:///)/<::4
@ATNG8:04854:02969
GATGGTAGGTGCACATGAGTGTATCCAGAAGATCAGGAACTCTAGAAGAATTCAGATTTTTAACACGAGAGTAAACGTAAAAAGAAGGTTTTACAAGACTCACGTTAACAATATTGCAGCAGTACGCACACAATCGAAGCGCAGTAAGGATGGCTAGTGTAACTAGCAAGAATACCACGAAAGCAAGAAAAAGAAGTACGCTATTAACTATTAACGTACCTGTCTCTTCCGAAACGAATGAGTACTGCGTCTCACTCTCGCCTACCATCGAATCACGAAAGTCT
+
55=>:>DC@C@?ADCCCCBCCDCBB?BCC@CCBCAA>@?BBCDDBB<BC?C?BCCCCCCC1B@CCBBCCCCCDD>CCCCCCC1CF@D;@??7@AB?DBBABBCCB?A?AA?CAC?BBBBBBCCBBBDECCCC@CDDD?CBBABB@@<B?C@@?@CBBBBBB@CBBBAA>AE@EBC?AA999+9==9=@@@A2BD@C:9:CCCBB<><?A@A7;8;ACCCBDAAABCB?B?AAA<BBB?CBBBBBBCBABCCCB@A@BBCCC@DDB@CBBBC@CCFFCBB<BA;;
@ATNG8:04857:02962
GATGGTAGCTCGCTGATGATATCTCCAGAAGATCAGGAACTCTAGAAGAATTCAGATTTTAACACGAGAGTTAACGTAAAAAGAAGGTTTTTACAAGACTCACGTTAACAATATTGCAGCAGTACGCACACAATCGAAGCGCAGTAAGGATGGCTAGTGTAACTAGCAAGAATACCACGAAAGCAAGAAAAAAGAAGTACGCTATTAACTATTAACGTACCTGTCTCTTCCGAAACGAATGAGTACGAGAGAGCACACGTGTCTACCATCGAATCACGAAAGTCT
+
AACC@CEBBCCEEDCCCCBBBBBBB?BCC@BBDDAA<A<@?@@@A@>AA?B=A??8999-9;>BBBBBCCD?C=AABCEDE1A@?@ACCCD5DBB@BCBCFDDBB@C@CB@BBC?CCBCCCCCEECCDDD994:B::6;BB@AB;97;@DBC?BDDDCCCC?CBBBBB?BC@>>?9<<999*9??;99:9::%9>;??>@BBB@@7;7:>>>6;6;@B;;7;A@@@CC@B?BBC>CBB@BBBBBCCCBBBB@@@BBBBBBBBBBBC@B:::A=ABCBA>>9>000
@ATNG8:04858:02974
GATGGTAGTGTCATATGAGAGTGTGTACTCATTCGTTTCGGAAGAGACAGGTACGTTAATAGTTAATAGCGTACTTCTTTTCTTGTCTTCGTGGTATTCTTGCTAGTTACACTAGCCATCCTTACTGCGCTTCGATTGTGTGCGTACTGCTGCAATATTGTTAACGTGAGTCTTGTAAAACCTTCTTTTTTTACGTTTACTCTCGTGTTAAAAATCTGAATTCTTCTAGAGTTCCTGATCTTCTGGGTGTATCAGCGAGTATCTACCATCGAATCACGAAAGTCT
+
//:93999>>555<<<;;;A@@===>0//99?:>>??8?;7;4///////)5555;8=8===A7A:@B@;;9;55066>>/<<7;?AB?A>CD9?;<@C>9<@AAAC@CCCCJICC@CBB?B?BBBBBBCDACCCCABBBBCBDDBCBCCBA:;6;BB?BC@C?CBAA@@ABC@DCCCC9B?A?@??????#@CCCE>BBBBBBCBBBACCCC5BAA@C>@>ACACBCBCCC?CADCBCBB;@;;;0;@ABCECDCCCCBCCBBCC@;;<<FACCCCA@@=A;;;
@ATNG8:04859:02965
GATGGTAGACATATCGTACTCTCTGTACTCATTCGTTTCGGAAGAGACAGGTACGTTAATAGTTAATAGCGTACTTCTTTTTCTTGCTTTCGTTGGTATTCTTGCTAGTTACACTAGCCATCCTTACTGCGCTTCGATTGTGTGCGTACTGCTGCAATATTGTTAACGTGAGTCTTGTAAAACCTTCTTTTTACGTTTACTCTCGTGTTAAAAATCTGAATTCTTCTAGAGTTCCTGATCTTCTGGTGTCTGATCTGTATCACTACCATCGAATCACGAAAGTCT
+
8;@A?EAB?AAB=ACCCFCCCCCCCCCDAA99059<=5<@<?=A?955;?;;?>==99488;;<B<=>B:::;7:33;999'33,3755,57<1=8=77/33,3;;====>526<<??:9>A;A;>@@A=>>@<>>>?<>>>???88/===:///9465:<<<8=;>998@675A9:::89*8/808A???/=<666.688///575768CCC.>;=<?;?=AC:=>AC====A=@==///7;33-7///66/756777;555777179:;<6<=;:666(//88
@ATNG8:04865:02974
GTGGTAGTATCTGCACACTCTGTCCAGAAGATCAGGAACTCTAGAAGAATTCAGATTTTTAACACGAGAGTAAACGTAAAAAGAAGGTTTTACAAGACTCACGTTAACAATATTGCAGCAGTACGCACACAATCGAAGCGCAGTAAGGATGGCTAGTGTAACTAGCAAGAATACCACGAAAGCAAGAAAAAGAAGTACGCTATTAACTATTAACGTACCTGTCTCTTCCGAAACGAATGAGTACACACTCTCATATGACACTACCATCGAATCACGAAAGTCT
+
CAB?BBCBBCCCECCBC@CCB>CC<DCC@CCCC;;9;?CBCBBBD@CC?B?BBBBBBBB3C@BBBBBBBBBCF:??<;;;;*;C=@<@@@7@CCGDAAACCCDC@C@CC@BBB@CCCCBBBCCECCCCDBB@CC??<@;;;CDAA<@<@;;7;BC@@ACC@CCCCCC?CD@@??4:99::,9<<9>@@@A2?D@B@AACBBB?3818=<<1817=BCB@BBBBBCC@C?BCD=BAA?CFCABBBCBA???CBBBBBCBAABAA@=A?@@?>A?<>;;<0;;;:
@ATNG8:04865:02991
GATGGTAGTACATGATAGACGACACCAGAAGATCAGGAACTCTAGAAGAATTCAGATTTTTAACTCGAGAGTATACGTAAAAAGAAGGTTTTTACAAGACTCACGTTAACAATATTGCAGCAGTACGCACACAATCGAAGCGCAGTAAGGATGGCTAGTGTAACTAGCAAGAATACCACGAAAGCAAGAAAAAAGAAGTTACGTTATTAACTATTAACGTACCTGATCTCTTCCGAAACGAATGAGTACGTGTGCGACGTGTCTCCTAATCGAATCACGAAAGTCT
+
??A?7;;=BBBBBBBBAABACCBBB=@@B7:<BABB@B?C==@;;<9598:?<=<<=>>>+>?=BBAAAIDCFCCA@AAAAA09C<<.9:;;$444.4::8898/0*/577188:5:<?@AABD@AA@@B@@@=@@@A<?@?BCBBC?@<@00+0=;;@?AA<>>=@@@<A>9>@@,00@@@7>;:4//////$/50..(/8/5-272:3:<;=2717587;3:62597778><@@A85554988/..5..222697>>===?;;7;B=?>>>;=<56533-----
@ATNG8:04870:03008
GATGGTAGGCGTGTGAGAGTCTGCCCAGAAGATCAGGAACTCTAGAAGAATTCAGATTTTTAACACTGAGAGTAAACGTAAAAAGAAAGGTTTTACAAGACTCACGTTAACAATATTGCAGCAGTACGCACACAATCGAAGCGCAGTAAGGATGGCTAGTGTAACTAGCAAGAATACCACGAAAGCAAGAAAAAGAAGTACGCTATTAACTATTAACGTACCTTTCTCTTCCGAAACGAATGAGTACGATGAGATCTCGTGTGCTACCATCGAATCACGAAAGTCT
+
5<=A@CCC@CCBB=CBBBB;55455)5<<7=;5666158===BACE@@@?@=BB;;:?>>,<6<>0//77<>BAB<<>=;<<<,787(38>>>/>37.38778;;<>0907:689;5:==9::?A@@@@@@@CA=AAAA:>>>@DAA?:?=AAC?C>>>BCCC@B998BB?BB?CBC?A@@@@8?:<8=@BAB/9818==<<><88188=>AA1918;;;<:=>9?:;;<A;>>>9==A8::;=;;>B@>>>@?:::9:9;=888BB=?>ACC@B::9AA@;B???
@ATNG8:04871:02994
GATGGTAGTGCGTGAGAGAGAGACCCAGAAGATCAGGAACTCTAGAAGAATTCAGATTTTTAACACGAGAGTAAACGTAAAAAGAAGGTTTTACAAGACTCACGTTAACAATATTGCAGCAGTACGCACACAATCGAAGCGCAGTAAGGATGGCTAGTGTAACTAGCAAGAATACCACGAAAGCAAGAAAAAGAAGTACGCTATTAACTATTAACGTACCTGTCTCTTCCGAAACGAATGAGTACTACTCTCAGAGACACACTACCATCGAATCACGAAAGTCT
+
55@A8<CBBBBBA@AFECCCCCAAA>ACDACCDBBC?B?BBBBBBC?BC@C@BBBABA@A2A?BBBACCAABBB;>>@DDDD2BB?A<@@@9@BB?BBBBCDDDC@C@CC@CCC@CCDCBBBDBBBBBBDDEACCAA>@AA?BC@?;A<@BA=BBBBBBBD@CCABBB?BB?BCC?AB:::28<<;<<???.?A>B@??DDBBB>@=;>>>0819=AAB@CCBAA@@;@<?AA<ABB?BCCBCACDCCBBBBBBAAAB??@BCDE?AA???<@AAA;;;6;A@A
@ATNG8:04881:02989
GATGGTAGACATATCGTACTCTCTGTACTCATTCGTTTCGGAAGAGACAGGTACGTTAATAGTTAATAGCGTACTTCTTTTTCTTGCTTTCGTTGGTATTCTTGCTAGTTACACTAGCCATCCTTACTGCGCTTCGATTGTGTGCGTACTGCTGCAATATTGTTAACGTGAGTCTTGTAAAACCTTCTTTTTACGTTTACTCTCGTGTTAAAAATCTGAATTCTTCTAGAGTTCCTGATCTTCTGGTATACACACTCGCTCGCTACCATCGAATCACGAAAGTCT
+
:?CC?BBBBBCCCCCCCCDCBAACC?BB=@9;4;;;B=<<9<80//;;::8:=<AA7@8??@?6?6?:8888733,38888'7828:77../-(-(--/*/8599::<A528>>??AB<>>><@;?;;;>==A=A:;;5;;;;:;@@@AB??888@:;:;;:;5;;><<<;;@>>:>>>@@2;5;6::<<=,//===4=666??@>>>:>DFC/<::;;6::>D9======>;>;??;=//,/:606=///==B;;;>>>>A=;;;=@@@??;;;;;;;;1;?;;
@ATNG8:04886:02978
GATGGTAGACATATCGTACTCTCTGTACTCATTCGTTTCGGAAGAGACAGGTACGTTAATAGTTAATAGCGTACTTCTTTTTCTTGCTTTCGTGGTATTCTTGCTAGTTACACTAGCCATCCTTACTGCGCTTCGATTGTGTGCGTACTGCTGCAATATTGTTAACGTGAGTCTTGTAAAACCTTCTTTTTACGTTTACTCTCGTGTTAAAAATCTGAATTCTTCTAGAGTTCCTGATCTTCTGGATATGAGTGACTCGTGCTACCATCGAATCACGAAAGTCT
+
:;BB?BCCCCCBBCCBBCCCGCCBDCCCCCBC>B;9;.9A<A:C@AABDD>AABBB@B@BBBC?B?AAADBBBCB@BBDDD3BB?B>79/:9999?@@?AB;>??A@A>??????@B;A>?;?=>>>>>>>@<?DAA8<<A@@??>>>A@@:::=9<==<??<?<@@A@@BBAA:>>?@@5A<@<>>AAA/?=99:1:A>>>@@>>><A@@@/@@@@B<@;@A<A??????<A<@@@@@A<;;;5;///==6:;A===>?AAAAA<AAA??=>>>>>@B9>>??
@ATNG8:04886:02981
ATGGTAGCGCACACATAGATACAGTACTCATTCGTTTCGGTAAGAGACAGGTACGTTAATAGTTAATAGACGTACTTCTTTTTCTTGTCTTTCTGTGGTATTCTTGCTAGTTACACTAGCCATCCTTACTGCGCTTCGATTGTGTGCGTACTGCTGCAATATTGTTAACGTTAGTCTTGTAAAACCTTCTTTTTACGTTTACTCTCGTGTTAAAAATCTGAATTCTTCTAGAGTTCCTGATCTTCTGATAGCGACGCGATATACTACCATCGAATCACGAAAGTCT
+
889399444449;;::@@9555555;:<;:;866/;3;@+//)///7700)555557<.44;4./)/7///77::;.44444$44.44<::3:548A=@BB>AA?@AAAABAGFCBDCCC@CCB@F@CCBBBBCCDCCCE@BBBCDCBBBCCCGCCBB?BBB@CC@C?C;::;BCBC@CCCBB7B6;9;JJDD3CB;;;7;@AAECICBB?AFDE5ABAAC@C@CIACBBBCBB@D@DDFBBB?;;;DCBBBBCDDCEECCCCCCB@?B:;:A@BBBCCCC=B???
@ATNG8:04887:02967
GATGGTAGACACGTGTGCTCTCTCGTACTCATTCGTTTCGGAAGAGACAGGTACGTTAATAGTTAATAGCGTACTTCTTTTTCTTGCTTTCGTGGTATTCTTGCTTAGTTACACTAGCCATCCTTACTGCGCTTCTATTGTGTGCGTACTGCTGCAATATTGTTAACGTGAGTCTTGTAAAACCTTCTTTTTACGTTTACTCTCGTGTTAAAAATCTGAATTCTTTTAGAGTTCCTGATCTTTCTGGTAGAGCGTGCATATATCTACCATCGAATCACGAAAGTCT
+
//;;69=AACA;95:655<<;;;<=@6566657<59:69@;@?BB=@A@@-0/8881749;??;?<?@??C??=B>ABAAA1>>@BBBF>??;=9;00)/956//(/771789996683588;A:?>B;<888;=>>A<7855799;<<766777:57578==1806<><<<=?>:===;=-;3;17/@>@,99:99*//9///7<55-/565)5///9490;;99,9<<66166::::666(5:8;BBB>>;;;9;;;??>>9@@@176:=B>D@@@@@A9?;;;
@ATNG8:04893:02984
GATGGTAGATATATGCACGCTCTACCAGAAGATCAGGAACTCTAGAAGAATTCAGATTTTTAACACGAGAGTAAACGTAAAAAGAAGGTTTTACAAGACTCACGTTAACAATATTGCAGCAGTACGCACACAATCGAAGCGCAGTAAGGATGGCTAGTGTAACTAGCAAGAATACCACGAAAGCAAGAAAAAGAAGTACGCTATTAACTATTAACGTACCTGTCTCTTCCGAAACGAATGAGTACTATAGACTATCTGAGACTACCATCGAATCACGAAAGTCT
+
:8996;;9;6=;;;AA;66??B==>7;;B?@BB;;6?B>@@@00/:6:;6:9984::=?=+=7;@=/0///6::28?<9999'49257<>@9BBB?CAAAA@A;;7:;@@=A@@=?CAABCCCCBBCICDA@=@@;;6;BABCB;;8;?C@@=ABBBCEGC>ABCBBB>AA?????BBBCC=???@CEFEE3BA>ABCCBAABB?C?AA@@<@<>>BDD@CCBDA@@5;59;;078818>??ABA???AABBBBBBBB@@:88==9=>>;?;?898AAD>CCB@
@ATNG8:04849:03043
GATGGTAGTGATACAGATAGACACCAGAAGATCAGGAACTCTAGAAGAATTCAGATTTTTAACACGAGAGTAAACGTAAAAAGAAGGTTTTACAAGACTCACGTTAACAATATTGCAGCAGTACGCACACAATCGAAGCGCAGTAAGGATGGCTAGTGTAACTAGCAAGAATACCACGAAAGCAAGAAAAAGAAGTACGCTATTAACTATTAACGTACCTGTCTCTTCCGAAACGAATGAGTACGATGAGAGAGCTCTCTCTACCATCGAATCACGAAAGTCT
+
AABB@BCECCCCCCCCCCCDCCBB?@BB=BAB;:98<7;?ABBBC@BB?B@AABBBBAB3B>AABBBCBBBCH>A@<<<<<*;@<?<?>>4>@C?B;;;:;BBC?C@BB?BCB?BBBBBBBBBBBBBBCA@<@B@@=ABB@CC@@=@ADBB@BCBCBCCA?CCCCBB?AB?BDC=@???>5<??:@@@@A2@B?BBBBCAAA;17169<=+/+/<@@B<BB;;;CC>@=?@=6???<?BBBBBBCBBB???AAAAA@@>:::@B<?888A:==??;99.99::
@ATNG8:04851:03032
GATGGTAGCGCGACGAGCGTAGACCCAGAAGATCAGGAACTCTAGAAGTATTCAGATTTTTAACACGAGAGTAAACGTAAAAAGAAGGTTTTACAAGACTCACGTTAACAATATTGCAGCAGTACGCACACAATCGAAGCGCAGTAAGGATGGCTAGTGTAACTAGCAAGAATACCACGAAAGCAAGAAAAGGAAGTACGCTATTAACTATTAACGTACCTGTCTCTTCCGAAACGAATGAGTACTGCGTCTCACTCTCGCCTACCATCGAATCACGAAAGTCT
+
AA<;86>FDCBBCCCCBBABAA;:905AC?CBDCBC@C@CCBBBCB@BC@@<@BA?@@@@0@@CCBBBAAAAAA<BCEEDCC2@@=@?ACD2AAB=A?ABBBCBB@B@BB>BBB>AACCC@@@BBBCCCCCC@CB??<@BB@AA;;6<>AAA<B;;9CEFE@CBBB;:7;A>@BA=@@:99/8=<8?CDC:C?B?BBBCCBBBC=?=?ACD5:59:ABBACB:::BB<A=@CB=B@@=@@@CAABBBAACBBB@@@AABBB@BDG@E;;;CADCCB;;<0;A@@
@ATNG8:04852:03022
GTTGGTAGCTATACGTATATCTATGTACTTCATTCGTTTCGGAAGAGACAGGTACGTTAATAGTTAATAGCGTACTTCTTTTTCTTGCTTTGTGGTATTCTTGCTAGTTACACTAGCCATCCTTACTGCGCTTCGATTGTGTGCGTACTGCTGCAATATTGTTAACGTGAGTCTTGTAAAACCTTCTTTTTACGTTTACTCTCGTGTTAAAAAATCTGAATTCTTCTAGAGTTCCTGATCTTCTGGACAGAGTGTGCAGATACTACCATCGAATCACGAAAGTCT
+
>C@C@ACBBBBABBCBBCDCCCCDDCBBFAFBB@ACCD>DC?B?BCCDCCC?BBBBB>A>ABBB@D@CBAAACC?C@AAAA@2>B>BAAC:????DBB?BB>AABCBA?>>=?===A;>>A<A<?<;;B><<3:;;B<??AAAAC???>>=>>>A:??B<BB;@<@@@;;8<??7?@AAA.?6B5>?999*9999;3;555776879-75222#299;;37378488::C8<2626...55055::??88;AA??@@@@>>=;<;B=B;;;;5;;>>??@9@>>>
@ATNG8:04852:03027
GATGGTAGCTCGCTGATGATATCTCCAGAAGATCAGGAACTCTAGAAGAATTCAGATTTTTAACATCGAGAGTAAACGATAAAAAGAAGGTTTTACAAGACTCACGTTAACAATATTGCAGCAGTACGCACACAATCGAAGCGCAGTAAGGATGGCTAGTGTAACTAGCAAGAATACCACGAAAAGCAAGAAAAAGAAGTACGCTATTAACTATTAACGTACCTGTCTCTTCCGAAACGAATGAGTACACACTCTCATATGACACTACCATCGAATCACGAAAGTCT
+
:;BB?BBCCC666666=AABCBBAB=@BB>;:99:57<7<AA555<9=?>@>89888@??1@=BB@@A?<::>?>5;///////$/8(3,377+7771888868755/54;;4:9759888?BCCCCCCCCCBC@CCBB?BABABB>>:@=A?@=@BBBBCCC?ACCCBB@>><?CC;@@::::+:::3:9999(9@;A>??BAABB;>;>?BH8;7:DCCC@BBBBBBB?A@AAA=ACC@BABACCCCCCABBBBBBAADBBBCD??>@CCCB?CBBB;;;0;@AA
@ATNG8:04852:03029
GATGGTAGTGTCAGTGCGCGTCGTCCAGAAGATCAGGAACTCTAGAAGAATTCAGATTTTTAACACGAGAGTAAACGTAAAAAGAAGGTTTTACAAGACTCACGTTAACAATATTGCAGCAGTACGCACACAATCGAAGCGCAGTAAGGATGGCTAGTGTAACTAGCAAGAATACCACGAAAGCAAGAAAAAGAAGTACGCTATTAACTATTAACGTACCTGTCTCTTCCGAAACGAATGAGTACGTGTGACGTACGTGAGCTACCATCGAATCACGAAAGTCT
+
55=>:CCCCBBB?===BBCC9;:;;49CC>BBAA@A5;5;;A?@?A=??=?<999>====,<;>??B@?B@?@?:779BAAB1@?=A5;;;.;CC?EABABBDCDAC@CE@BBD@DC@ABBBCBCBCCCCBC@CB??>@B@@@A:81;;?;;6;CCCCBCD@CBBCBB>??;?AB<@@99929@@;=????.?A>ACBBCB>?A1819>>=5;5;>B@@=ACAAABB@C?DDC=CCD@DBABCBB>>?BBCCCCBBBBBAAACDC?A899A?ABBBBA@;A999
@ATNG8:04853:03033
GATGGTAGCGACATACATACGCGCCAGAAGATCAGGAACTCTAGAAGAATTCAGATTTTAACACGAGAGTAAACGTAAAAAGAAGGTTTTACAAGACTCACGTTAACAATATTGCAGCAGTACGCACACAATCGAAGCGCAGTAAGGATGGCTAGTGTAACTAGCAAGAATACCACGAAAGCAAGAAAAAGAAGTACGCTATTAACTATTAACGTACCTGTCTCTTCCGAAACGAATGAGTACGATGAGAGAGCTCTCTCTACCATCGAATCACGAAAGTCT
+
BABC@CCCBA@@BBCCDFCCCCBB@BDC@CFDC@A?ABCFCCCCC@CC?B???C::::-;>BCGHIGFCCCD?CCBBDDC3CC=C4;;;-<CC>ABBBCCBBC@B@BC@CCC<@ADBCBBBBBBDDCCBC@BD994;@??@B@@<B?B;;:;DECDCCC@CCCCCC@BB@AA@9<<887)9==9?DCCC2CD?C:::CCCAA>A?A@AD7818@BAA?BBBBBCC@B@DDD?CBC@BBACBBBBBBBBBBBCBB>>>@>>>?A?A988A<@?AA@@@8?;;;
@ATNG8:04854:03021
GATGGTAGCTCTGCTCTGACTCTCGTACTCATTCGTTTCGGAAGAGACAGGTACGTTAATAGTTAATAGCGTACTTCTTTTTCTTGCTTTCGTGGTATTCTTGCTAGTTACACTAGCCATCCTTACTGCGCTTCGATTGTGTGCGTACTGCTGCAATATTGTTAACGTGAGTCTTGTAAAACCTTCTTTTTACGTTTACTCTCGTGTTAAAAATCTGAATTCTTCTAGAGTTCCTGATCTTCTGGTATACACACTCGCTCGCTACCATCGAATCACGAAAGTCT
+
@@@B9BBDBJCBBCDDDCCCCGCCD;;;DDBB@BBBB?CE@C?ABCCCCCABBCGEAE@CCCD@CACCCCBCCCJACCCCC5CC?@@DD>BBAA?AAI@CG@BBBDBD@CCCCDDCCABBBAC@CCFDCBBC@BD@@?ABCCCCCCBCCCDBBCE@CBB@BB@C@C:;;C@AAB5:;@>@3@9A;;;;;;*;C@A@>ACBCDCCBBB?BBCB2BAABB=A=AC@CBCAB;;8<@BABB<<5<;;?CBGECCCC@@@B@@@BBBBB?BCCCC?CBBBCCC>CBBB
@ATNG8:04854:03052
GATGGTAGTCTCAGATAGTCTATAGTACTCATTCGTTTCGGAAGAGACAGGTACGTTAATAGTTAATAGCGTACTTCTTTTTCTTGCTTTCGTGGTATTCTTGCTAGTTACACTAGCCATCCTTACTGCGCTTCGATTGTGTGCGTACTGCTGCAATATTGTTAACGTGAGTCTTGTAAAACCTTCTTTTTACGTTTACTCTCGTGTTAAAATCTGAATTCTTCTAGAGTTCCTGATCTTCTGGCTCTTCGTGGACAGATACTACCATCGAATCACGAAAGTCT
+
:<BD9=A<<://///;;/666>==;;;=544<0545>2;;16.5;;566<5;==0/)/5::;D=@=AA?:;<?:C499949$4=298;;.:<996;<>9>@:>@>:9979CC@BABA<@BA?C?CBB@@?BB=?@BC::;CCGDBBBBBBBBCEE@AAA?BA?A?BB;;;BBBB?BBCBB3>4:299999(9////)//<999999<.555&5;;55168<=:=999<==29299=>?@<??A:>>00,0@@@<?C@AAA<?===:;?;B>:=CCCBAA89959
@ATNG8:04860:03042
GATGGTAGGCGAGAGTGAGACGCAGTACTCATTCGTTTCGGAATAGACAGGTACGTTAATAGTTAATAGCGTACTTCTTTTTCTTGCTTTCGTGGTATTCTTGCTAGTTACACTAGCCATCCTTACTGCGCTTTGATTGTGTGCGTACTGCTGCAATATTGTTATCGTGAGTCTTGTAAAACCTTCTTTTTACGTTTACTCTCGTGTTAAAAATCTGAATTCTTCTAGAGTTCCTGATCTTCTGGGTCTACGCTCGTCGCGCTACCATCGAATCACGAAAGTCT
+
9:B>:>CB@BBCDCBECBCC;66>=?BBCCCCACCCD=BB@D@CBBBCCD?BCBBA?B@ECCC?B?BBBBBBABA@BBBAA.??;??AC=ABBB?BBC?CC587ACBB?BCCCCCAA>?AA=A=@>>>??;::6:=<=DAAAAAAAAAAAA;<;>:<;<=9:7;CA?@@>>==<7:;;>>2>;><>ABBB/AAABB:AA@:::?8:::=FCD/A678>;?;>>;>>>A>==;@=@>98//,/;==6=;A@@@>>>A@:96;///<7998=B=A?>=?DD:@::9
@ATNG8:04864:03041
GATGGTAGATACTCGCTGATACACCCAGAAGATCAGGAACTCTAGAAGAATTCAGATTTTTAACACGAGAGTAAACGTAAAAAGAAGGTTTTACAAGACTCACGTTAACAATATTGCAGCAGTACGCACACAATCGAAGCGCAGTAAGGATGGCTAGTGTAACTAGCAAGAATACCACGAAAGCAAGAAAAAAGAAGTACGCTATTAACTATTAACGTACCTGTCTCTTCCGAAACGAATGAGTACACATCGTCGTGTCGTGCTACCATCGAATCACGAAAGTCT
+
45:>9>A@ABBCC;:<BA@@@@A@@:?@@<?>;<??<;;>>=BBBB<??@D@B??>?===,==A@AAAAAA???5=@;<<;;*;?;=4:::*9BB=@;:;BBBBC@D@BC@CCC?A@@@@AADFGCCBBBBB@C:;;>@@AAAA;:30:@00*0>>>@CCD@::9@?A;9937875;;788*3888777777$7989;8<A?///*/*.3590838=AAA8;;AAAAB?B?BBD=CDC?BAAACCEDBBBBAAAD000000>///<=@BBBC?>>?A???8?AAA
@ATNG8:04866:03023
GATGGTAGCGCGACGAGCGTAGACCCAGAAGATCAGGAACTCTAGAAGAATTCAGATTTTTAACACGAGAGTAAACGTAAAAAGAAGGTTTTACAAGACTCACGTTAACAATATTGCAGCAGTACGCACACAATCGAAGCGCAGTAAGGATGGCTAGTGTAACTAGCAAGAATACCACGAAAGCAAGAAAAAGAAGTACGCTATTAACTATTAACGTACCTGTCTCTTCCAAACGAATGAGTACCTCTCAGACGCTCGTCCTACCATCGAATCACGAAAGTCT
+
45;;:>>BBBB999>==>00///77./657<=>?;<7;8<;;595?7<<8<8@@@BBCBB2A=AAA???BDCCC>AA==;;;,/0+/7<<=.<=F?BCCBBA@@A>B?BC@GED>A@CCC;;;CCCCCCCBB?C@@@>AABCDCAA<@<AA@=ACDECBBB@CCBBBB@BD>???>BBCBB>BBA>AABBB3BC?CCBBBB@DD:=7;;=?5;5;>BAB?BCBAACBAC?CC=CBC?AABBBBB?ABABBCEBBBBB@@@<>>B=><;;B=AAABBEE>B?@?
@ATNG8:04868:03058
GATGGTTGTATATCGCGTCGCTATCCAGAAGATCAGGAACTCTAGAAGAATTCAGATTTTTAACACGAGAGTAAACGTAAAAAGAAGGTTTTACAAGACTCACGTTAACAATATTGCAGCAGTACGCACACAATCGAAGCGCAGTAAGGATGGCTAGTGTAACTAGCAAGAATACCACGAAAGCAAGAAAAAGAAGTACGCTATTAACTATTAACGTACCTGTCTCTTCCGAAACGAATGAGTACTGTATCTATGTGTGCGCTACCATCGAATCACGAAAGTCT
+
??;;7<8<;;;;;;>=><=;;;<<<8555066<=<>:C=AABBB@A?BB:B?CC@@@AA@0A?DDBCBBBBBBD>@@BA@AA0AA=>6:;;6:AB>BBACCCCCD?A?AE@CBB9;;@@@CDBBBCCC@@@A=ABBC?CBBAAABC?@<>00,0>==<<???BABC>?99837?>/78>?A8;=@<=<???.>B>BCCAA?BBB6;7;;:=0818=B@@=@CAAABC@C@BBD;@::6:@@@AAABBBBBBAAAABBBBBBBB>>=;;;==5;;>>BCC>C;::
@ATNG8:04869:03036
GATGGTAGCATCATGCATATCTCACCAGAAGATCAGGAACTCTAGAAGAATTCAGATTTTTAACACGAGAGTAAACGTAAAAAGAAGGTTTTACAAGACTCACGTTAACAATATTGCAGCAGTACGCACACAATCGAAGCGCAGTAAGGATGGCTAGTGTAACTAGCAAGAATACCACGAAAGCAAGAAAAAAGAAGTACGCTATTAACTATTAACGTACCTGTCTCTTCCGAAACGAATGAGTACTGCGTCTCACTCTCGCCTACCATCGTCCGTTAGAAGTCT
+
CBBC>@A=;;;;<<>BBBBCBBBAB?@@B=;9;9<<8=8?A@AC@A>?@<?>A@<=====+=7<=:444>?>??8??@?BB>1CC@C;CCC;BCC@C;;;BCB@A<@6;:;@AB>A@DCCCCCCBKCCAB;;5;B??<@BA@::;A>B;B;;8;BBBBBBC@CCCCCC=??>CCA>ABBBB=A@@;999999%9?;998==?999<?;;9:91715;BBD?B<?::55057;<<2934049=?ABB@998@9;9?>?B???@899:8<855>D469:B<B@?>?>
@ATNG8:04873:03010
GATGGTAGGAGACACGTCGCACACGTACTCATTCGTTTCGGAAGAGACAGGTACGTTAATAGTTAATAGCGTACTTCTTTTTCTTGCTTTCGTGGTATTCTTGCTAGTTACACTAGCCATCCTTACTGCGCTTCGATTGTGTGCGTACTGCTGCAATATTGTTAACGTGAGTCTTGTAAAACCTTCTTTTTACGTTTACTCTCGTGTTAAAAATCTGAATTCTTCTAGAGTTCCTGATCTTCTGGATATGAGTGACTCGTGCTACCATCGAATCACGAAAGTCT
+
AABC?CBB@BCBB@BBB9;;DDCBCB;;;C;;6;CCC=BB@B@BCCDBCB?BBA@@?B?BBBB@A8::??A@A??:?BDCD3BC?B@B@<@==B>AAB>AA>98:A:949AC@AACC@@@@<@<?<<<:888;AB>>;?AAAAB@@@@AAAA>??9=>C=>>:>=?AAAA???A7;;@DD;D;@:>8===,;;666*//:::89=<<1////(////;6:6>?=AAAAABB;>:>@@E??<=>>=C>>>@???@@@BBD@???>><>B??@<;:;?>==7>:;;
@ATNG8:04873:03041
GATGGTAGACATATCGTACTCTCTGTACTCATTCGTTTCGGAAGAGACAGGTACGTTAATAGTTAATAGCGTACTTCTTTTTCTTGCTTTCGTGGTATTCTTGCTAGTTACACTAGCCATCCTTACTGCGCTTCGATTGTGTGCGTACTGCTGCAATATTGTTAACGTGAGTCTTGTAAAACCTTCTTTTTACGTTTACTCTCGTGTTAAAAATCTGAATTCTTCTAGAGTTCCTGATCTTCTGGGCTGCGCTGATATGCGCTCCATCGAATCACGAAAAGTCT
+
CCBB=BDDDCCBBBCCCCCCCCBBCDDCCC??<?>>@9@A>B@CCCBAAA?ACBBB?B@BB@@=@?AAACDCB@>8999:9$99/:556-9@?A?BBB?BA:>=?A??<;AAAAA@A;>>>;A:@@@??>>>9>@@@;?>>>====>@A@D@@??:::;<@@=A=>>>AAA@@@;>>@AA6A;A9>>AAA.<867943-----9;<@=@@@A/A>>>B<@<@A=B<==@@@<?<?B@@@@866=>6=//-=7--/=<<<::;7717:99959=::7787,7<==
@ATNG8:04875:03032
GATGGTAGCTCGCTGATGATATCTCCAGAAGACTCAGGAACTCTAGAAGAATTCAGATTTTTAACACGAGAGTAAACGTAAAAAGAAGGTTTTACAAGACTCACGTTAACAATATTGCAGCAGTACGCACACAATCGAAGCGCAGTAAGGATGGCTAGTGTAACTAGCAAGAATACCACGAAAGCAAGAAAAAAGAAGTACGCTATTAACTATTAACGTACCTGTCTCTTCCGAAACGAATGAGTACGAGAGAGCACACGTGTCTACCATCGAATCACGAAAGTCT
+
4444.4<<==>>>?@==0//<<///7<778<///977273:;4:5558:;<;;=>9:3333$3,33;883@@::=58496==@1==;?:?@@2?BB?=>@>>C@@@=?>@C?CBA<?>@=999;;<<<<=@;@<?AAC>B;;;B@:719;?9929=945;;>:=<<==>9>967;91;;773(3771//////#/:4/////885:6;2755528275;;;7::?@@@A?B789C=BAC????BBBBB???A?>?@????A>:::?>5:///9587>=::8088::
@ATNG8:04878:03055
GATGGTGTACATGATAGACGACACCAGAAGATCAGGAACTCTAGAAGAATTCAGATTTTTAACACGAGAGTAAACGTAAAAAGAAGGTTTACAAGACTCACGTTAACAATATTGCAGCAGTACGCACACAATCGAAGCGCAGTAAGGATGGCTAGTGTAACTAGCAAGAATACCACGAAAGCAAGAAAAAAGAAGTACGCTATTAACTATTAACGTACCTGTCTCTTCCGAAACGAATGAGTACGAGAGTCAGAGCAGAGCTACCATCGAATCACGAAAGTCT
+
<<BC@CCBBBCBB@DBBBD999CE@BCCACCBCCC>@?@CCCCAA@BB>B=?=@:::::*;>CBFICBBBDED=CBBDDDD2BB>C4;;.<EC?CCBBBCCDC?C?CC?BBC<@@BBCBBBBBBDCCCCC@DCBB?BBB@@A??;?:A@A=@EBBCCCB?BBCBBB@BB?AA@;??887)9@@;999999%0><@000FACBB<?=>ABA7;8;ACDC@CEBBBBB@C@BBB=CCC@CBBBBBBBBB@@ABBB@@@@@@A@BBC>B@@@@=;=?A??>:@AAA
@ATNG8:04879:03056
GATGGTAGTATCTGCACACTCTGTCCAGAAGATCAGGAACTCTAGAAGAATTCAGATTTTTAACACGAGAGTAAACGTAAAAAGAAGGTTTTACAAGACTCACGTTAACAATATTGCAGCAGTACGCACACAATCGAAGCGCAGTAAGGATGGCTAGTGTAACTAGCAAGAATACCACGAAAGCAAGAAAAAGAAGTACGCTATTAACTATTAACGTACCTGTCTCTTCCGAAACGAATGAGTACACATCGTCGTGTCGTGCTACCATCGAATCACGAAAGTCT
+
;;>B:BBBBB;9956===>??==G@<@>>:>@A@AC9:69CB@BBC:65?A=AA973888'828;AAAABA@@@;:9<BCCB2BB5;4;;:&9=A>CDCC>B?;@<A?BB?B@@<?BB>BC@;@CCCCCCCDABBBC@CCCBA@@?<@=B@@?@CBBACBB;;;CCCC=?A?BBB;??@@?599:3:9:::(8?8?799A?99>:>;=;9:4969;@@@=AB@@@@C?B=??B=B??<???ABBCBBBBC??@BAAACB@?>BBC;??AAA?B@@@???8=A=>
@ATNG8:04881:03058
GATGGTAGCTCGCTGATGATATCTCCAGAAGATCAGGAACTCTAGAAGAATTCAGATTTTAACACGAGAGTAAACGTAAAAAGAAGGTTTACAAGACTCGCGTTAACAATATTGCAGCAGTACGCACACAATCGAAGCGCAGTAAGGATGGCTAGTGTAACTAGCAAGAATACCACGAAAAGCAAGAAAAAAGAAGTACGCTATTAACTATTAACGTACCTGTCTCTTCCGAAACGAATGAGTACGAGAGAGCACACGTGTCTACCATCGAATCACGAAAGTCT
+
<ACC@CBBBBBBCCCCBBBCCDCCC@CCC@ECCC@?>@?BBAACEC@BB?C?BA@999939?CDCCCBBB@@?6>>::;;;*;;5;5;;0:BC@CCCBAAACC?C?CC@BBB@BBBBCCAABCCDBBBDC?CBBB?CBBAAA??9=;@::6;CBCCABA@CCCCBB@AA;@AA3::::::+:==;::::::%:?;??=?BBA@@;>:<9=A6:5;>A:;7;A@@ABB?B?BDD>BBB@??@BBCCCBBBDAAABBBBCCC@@@DD>=:;:A<>>BBA@@9@;::
@ATNG8:04887:03011
GATGGTAGCGCACACATAGATACAGTAACTCATTCAGTTTCGGAAGAGACAGGTACGTTAATAGTTAATAGCGTAACTTCTTTTTCTTGCTTTCGTGGTATTCTTGCTAGTTACACTAGCCATCCTTACTGCGCTTCGATTGTGTGCGTACTGCTGCAATATTGTTAACGTGAGTCTTGTAAAACCTTCTTTTTACGTTTACTCTCGTGTTAAAAATCTGAATTCTTCTAGAGTTCCTGATCTTCTGGGTCTCTCTCTCACGCACTACCATCGAATCACGAAAGTCT
+
66>C<>BBBCC?BBABABAB<00////)/-7//)///88.783;234499?:66:6//(/3888:4@133;>>7714C58===>+=<68738*7;::5<;;7;>;>>>?==>ABCHFFEDAAAA@E?BBCB;<;C?ABBB@CCCCCDB;;:>>==999<@AB@??<?000?>>?C9:9:CCDE;B?B=@A@@A0AAABC>DDCCDDDA<;5;A@A*<;BBB=A?AG?AABCBAB=@=ABBCCD?CBBI?CCCAA;;;CBA@AABCBBB@BCCBB@BAAA;;;0;;;;
@ATNG8:04889:03014
GATGGTAGTGTCAGTGCGCGTCGTCCAGAAGATCAGGAACTCTAGAAGAATTCAGATTTTTAACACGAGAGTAAACGTAAAAAGAAGGTTTTACAAGACTCACGTTAACAATATTGCAGCAGTACGCACACAATCGAAGCGCAGTAAGGATGGCTAGTGTAACTAGCAAGAATACCACGAAAGCAAGAAAAAGAAGTACGCTATTAACTATTAACGTACCTGTCTCTTCCGAAACGAATGAGTTCGAGAGAGCACACGTGTCTACCATCGAATCACGAAAGTCT
+
55CC;>CBBBBCCBBBHGCCBBBA@?@CDGBBAA@@=@>BACDBCC@CC@C@@@>99999)9<@ABBCCCB???:?CBCCCC5CC?B6;;;6;BBACABADDCCC?B?BC@CBB<A@BBCBBBBCCCCDCCC?CBBB>AA@@???>9@=A@><@@@ABBCC@CBBBBB@BB?BCD?AA99929>>;=????.?A?BAAABB@@D3638>=>1818>AAA>AB@@@AA?B?ABB=BBB@BBBBC?AA@BBCCCCCCAACCCBBBBB@BBBAA>@@@B??>7?999
@ATNG8:04893:03038
GATGGTAGGACGAGCGTCTGACGAGGTACTCATTCGTTTCGGAAGAGACAGGTACGTTAATAGTTAATAGACGTACTTCTTTTCTTGCTTTCGTGGTATTCTTGCTAGTTACACTAGCCATCCTTACTGCGCTTCGATTGTGTGCGTACTGCTGCAATATTGTTAACGTGAGTCTTGTAAAACCTTCTTTTTACGTTTACTCTCGTGTTAAAAATCTGAATTCTTCTAGAGTTCCTGATCTTCTGGCGCGTATGTATGTCGCCTACCATCGAATCACGAAAGTCT
+
59<<8<CB?CD;66=BAA>@0//::6//5<=;?7649?9::5:=9:4<<9727990/*/499/5.57<<555:555955555&55.5555)5945.5997=>7<ACCCC@CFFGFCCC@BCB@C?CBBA:<;A?CCCDABCBCCBB;;:ABB::;B?BBC@CC?B7;;BABACCB=@;;;;.;=A>AAA@@*;;@CC=DBCCC;;;GCACCDD5CBBCIAGACCADDCCCDF@D?BBBCBB?BBF@BBBCBFBCBCCBAABB@BBB@C@A@C?CACAAAB=BCCC
@ATNG8:04894:03031
GATGGTAGCGCACACATAGATACAGTACTCATTCGTTTTCGGAAGAGACAGGTACGTTAATAGTTAATAGCGTACTTCTTTTTCTTGCTTTCGTGGTATTCTTGCTAGTTACACTAGCCATCCTTACTGCGCTTCGATTGTGTGCGTACTGCTGCAATATTGTTAACGTGAGTCTTGTAAAACCTTCTTTTTACGTTTACTCTCGTGTTAAAAATCTGAATTCTTCTAGAGTTCCTGATCTTTCTGGACGACGCGCACTGACACTACCATCGAATCACGAAAGTCT
+
ABCB?BCDCCCCCCCBBBCCBCBBBCBBBCB@;>9999.;A?D@CCB@BCC@CCBBB@D@CBBB@B@CCCCCBBBB<???@>,?B7;;BG>BC@A?@BB=BC<ABBCBB@BDDDCCCC@CCC@D?DDDDCCCC@CCBB?BBBCCCCBDCBBCBBBC@FCC?BB@B@CBBAACCCD?AADDD;B=?9::9:9*:B??A>BBBBCBCCCCAEFFE5FAABC@CFCC@BABCC@@>@?BCBBCCC>BBC@CBBBBBBBCBBBBCCCCCCD@CBBBB@BCDCCCC>G@AA
@ATNG8:04896:03032
GATGGTAGCGAGCGAGTGTGTATACCAGAAGATCAGGAACTCTAGAGAATTCATGAATTTTTTAACACGAGAGTTAAACGTAAAAAGAAGGTTTTACAAGACTCACGTTAACATATTGCAGCAGTACGCACACAATCGAAGCGCAGTAAGGATGGCTAGTGTAACTAGCAAGAATACCACGAAGCAAGAAAAAAGAAGTACGCTATTAACTATTAACGTACCTGTCTCTTCCGAAACGAATGAGTACGTGTGCGACGTGTCTCCTACCATCGAATCACGAAAGTCT
+
;55>7:;;=:::<99444555999;166<.55;::<8=.54888899;4943//--(-6666#-(-55667733.3;.;788888'33,3,333&333,333777;//(/(......3333///77:;555959.5<==266==BBBB=>:8..*----62-/)/988;?>@?<>97178<<5;;9,333333#38,3387776//(/0////(..5256;9=>?@@@A>@:000+///)0////338889888888///6//)/;;9<??@@7@:<?===4;984
@ATNG8:04855:03104
GATGGTAGCACGAGTCACTCATATCCAGAAGATCAGGAACTCTAGAAGAATTCAGATTTTTAACACGAGAGTAAACGTAAAAAGAAGGTTTTACAAGACTCACGTTAACAATATTGCAGCAGTACGCACACAATCGAAGCGCAGTAAGGATGGCTAGTGTAACTAGCAAGAATACCACGAAAGCAAGAAAAAGAAGTACGCTATTAACTATTAACGTACCTGTCTCTTCCGAAACGAATGAGTACGTGTGCGACGTGTCTCCTACCATCGAATCACGAAAGTCT
+
55>>;>CCCCCD>CCCEECGECCCC:BCD@CCCFAB?BACCDABBC@@@>A@AAABBBBB3B@CBCCCCA@988*7<>?AA@0AB@A<@B@9AEEGCBBBDDCCB?C@BB?BCC@BBBABBCDCFCBDDDCC?BBBB?CBBBBBAA>B@CCB@CCCCDDAA?ABBBBB@BB=???599ABB;AAA=@BBBB3BB@C:99CBAAA;@<@A??<?<A>BBC@CBBAABB@B?ACD>CBB?AAABBBCBBBBBBBCBBBBBB>>=@@@=>==>=<@@CBBBA<A???
@ATNG8:04862:03080
GATGGTAGCACACGAGATCTCATCGTACTCATTCGTTTCGGAAGAGACAGGTACGTTAATAGTTAATAGCGTACTTCTTTTTCTTGCTTTCGTGGTATTCTTGCTAGTTACACTAGCCATCCTTACTGCGCTTCGATTGTGTGCGTACTGCTGCAATATTGTTAACGTGAGTCTTGTAAAACCTTCTTTTTACGTTTACTCTCGTGTTAAAAATCTGAATTCTTCTAGAGTTCCTGATCTTCTGGGTCTACGCTCGTCGCGATCGAAATCACGAAAGTCT
+
BBBF@BBCCCCC@@ACCCCCBCCDBBBBAB@A?ACCJ?CC?C?CCBBCBB@DCCBB?C?CCBC@C@CDBBAAA=B>CBDFD2AA6???;1<CDC?CCC@BB699BBBB?ABBBBBBB>@;><@;>=AAAAAC=??@A:><<<>:::@@AA>>>>D<@@@;AA=A<AA????@@@;???DD5A=A<=9888*8:666(--3---698><@@>>*::7775>:>@9>;;;==>;?:>>::::5:9@A:A@@@>>>@@???AAA>==888*8<>==9:19:9/
@ATNG8:04864:03075
GATGGTAGGACGAGCGTCTGAGAGGTACTCATTCGTTCGGAAGAGACAGGTACGTTAATAGTTAATAGCGTACTTCTTTTTCTTGCTTTCGTGGTATTCTTGCTAGTTACACTAGCCATCCTTACTGCGCTTCGATTGTGTGCGTACTGCTGCAATATTGTTAACGTGAGTCTTGTAAAACCTTCTTTTTACGTTTACTCTCGTGTTAAAAATCTGAATTCTTCTAGAGTTCCTGATCTTCTGGGCTGCGCTGATATGCGCTACCATCGAATCACGAAAGTCT
+
@CC>@CCB?BA@;?<=<<ABDDDD@EBCBCAC?BCC@CCAC@BBBBECD@CBDCC@CADCBB>BACDCCCBBBC@CCCCC1BB?BCEC=BB@A?AAF@CC?AABDBCACCECCCCCADBB@B@CCCCABACACCCC>BBBBBBDCCBBBCBBBC@@A@@BC@C@CCBBBDCBC>A;;;;.;>B;;;;;;*;BBBB=BBBAAABBAA5;;;;*;;;BCFIACC@BBCBBBB>@>@CCCBC=@@BB<B;<;BBBBCCBBBCBCBBB9;;AAB?CCCCCFC?C:::
@ATNG8:04868:03106
GATGGTAGTATATCGCGTCGCTATCCAGAAGATCAGGAACTCTAGAAGAATTCAGATTTTTAACATCGAGAGTAAACGTAAAAAAGAAGGTTTTTACAAGACTCACGTTAACAATATTGCAGCAGTACGCACACAATCGAAGCGCAGTAAGGATGGCTAGTGTAACTAGCAAGAATACCACGAAAGCAAGAAAAAGAAGTACGCTATTAACTATTAACGTACCTGTCTCTTCCGAAACGAATGAGTACTGTATTATGTGTGCGCTACCATCGAATCACGAAAGTCT
+
?BBB?BMECDBCBBHGCCBCEBBBC@C@@<ABC@A@7;7:BB;;9D?BB@A?@@;;9@@@0@;@?=:;>>>?=?<6<9444444#4828-3333$333-39:<;;<8848<@A>BCC@BAABDIFCBBBCCDCBC@BBAA>ABBA??>>:@?C@@>ACCBBCCA?AAACDD@BB>9899>>???8@??;>CDDC/CC?C??:AFA??<><>?@C<@<@ADBB?@@@@@AA?B@CCC=BAA?ACCCBBBBABCC?BBBBBABABCBBB?B>?@?=@?BBBA@<A:99
@ATNG8:04870:03090
GATGGTAGTATATCGCGTCGCTATCCAGAAGATCAGGAACTCTAGAAGAATTCAGATTTTTAACACGAGAGTAAACGTAAAAAGAAGGTTTTACAAGACTCACGTTAACATATTGCAGCAGTACGCACACAATCGAAGCGCAGTAAGGATGGCTAGTGTAACTAGCAAGAATACCACGAAAGCAAGAAAAAAGAAGTACGCTATTAACTATTAACGTACCTGTCTCTTCCGAAACGAATGAGTACTGTATCTATGTGTGCGCTACCATCGAATCACGAAAGTCT
+
45=>8ABBBBBDBBBCC>A>A;;;=599@8455595.5.5<<696C:==;@A@A::6CCC1C?BB<<<=<==BB<A<BBDED5BB?B@CDC=CCCA<;;ABBB@@?@@BBBBB@BCCCBCCCCC@CDCCBB?CCBB?BBAAB:9:5;=BAA=BBAABDDB?BCCGBB?BC????:=====5<=?;:9::::%9=;<?=@B>BAA3735<>>.838ACBB@BCBBBBC?C@BBB>BBC?BAAACCCBAA@BBBBBBBBBBBACCBD:??AAA<?>;;@DE?C;;;
@ATNG8:04880:03096
GATGGTAGTATCTGCACACTCTGTCCAGAAGATCAGGAACTCTAGAAGAATTCAGATTTTTAACACGAAGAGTAAACGTAAAAAAGAAGGTTTTACAAGACTCACGTTAACAATATTGCAGCAGTACGCACACAATCGAAGCGCAGTAAGGATGGCTAGTGTAACTAGCAAGAATACCACGAAAGCAAGAAAAAGAAGTACGCTATTAACTATTAACGTACCTGTCTCTTCCGAAACGAATGAGTACTGTATCTATGTGTGCGCTACCATCGAATCACGAAAGTCT
+
::>C:CB@;95;@;>>>BAAA<CBB7?BD;966=;95:3455595>9@;?B:8:7=;===,=990000)/====?69;944444#44.46<;<0===7<<>?CB99:;A=@@=@A@5:;:99BBBCCCBBCBCCABBBC:;;@@BB@?;@>B;;6:?BAAB@A=@@?899?BB?BB<49=777)3771;;;;<,;A8><>AB@=?>8=7<;=<8<8<=C@@<@BAAAAD@C?CCC=BBB?BBBAAAA???AABBABABBBCAAABBB@>>>>A;>===A@@9@BBA
@ATNG8:04888:03082
GATGTAGTATCTGTCTACGAGAGCCAGAAGATCAGGAACTCTAGAAGAATTCAGATTTTTAACACGAGAGTAAACGTAAAAAGAAGGTTTTACAAGACTCACGTTAACAATATTGCAGCAGTACGCACACAATCGAAGCGCAGTAAGGATGGCTAGTGTAACTAGCAAGAATACCACGAAAGCAAGAAAAAGAAGTACGCTATTAACTATTAACGTACCTGTCTCTTCCGAAACGAATGAGTACTACTCTCAGAGACACACTACCATCGAATCACGAAAGTCT
+
CCBBAGBBC@BACBCCCBCDDDBB=BDD@BBBB@@<@@BBCCCBB?BB?B?A?>88888(:<@ABCCCCBABC;CBCCCCC3;;4;5;;;*:BB>CBBCDECCB?B?CD@BBB?AACCCBCCCCECCCCBB@CCAA?BB@@@@?><@?CAB@BBBBBBCC@BBCCDB?@@=@BB;??@@@8@??9?AABB3BC?CA@ABCA?9-/(/;//)/16<@AB?BB@@ACC@C@CBB=BEB?ABACCBBBAAABABBCBBBBBBBBBAB=@@@>>;>>=?@@@<@CAA
@ATNG8:04857:03125
GATGGTAGAGTATCATGTGTATCTCCAGAAGATCAGGAACTCTAGAAGAATTCAGATTTTTAACACGAGAGTAAACGTAAAAAGAAGGTTTTACAAGACTCACGTTAACAATATTGCAGCAGTACGCACACAATCGAAGCGCAGTAAGGATGGCTAGTGTAACTAGCAAGAATACCACGAAAGCAAGAAAAAGAAGTACGCTATTAACTATTAACGTACCTGTCTCTTCCGAAACGAATGAGTACACATCGTCGTGTCGTGCTACCATCGAATCACGAAAGTCT
+
::>>@CCCDCCCCCCCCCCCCBBBC?CCC@BBBCBB?B@BBCCDBB?BB@C?BCCCCDCC1D<@@CCCCCECCC>BA?????0>B=B?CCB;CDD@CAAA@BBDC<@<?A?BAA=ABABDB@@BBBBDCCCD@CCBB?ABCCBCBB?BACCC?DCCCBBBD@CCCCBA=?@:999488???7?>@;>@@@@2ADAF?>>BCBBB=B>BA>?;=8>>CCC@CCBBBCC@B?BDD>CBB?AAACBBBAAAAACCCCCCBBBBBBECC@BAAAB@BBBBAA@<A???
@ATNG8:04859:03120
GATGGTAGATACTCGCTGATACACCCAGAAGATCAGGAACTCTAGAAGAATTCAGATTTTTAACACGAGAGTAAACGTAAAAAGAAGGTTTTACAAGACTCACGTTAACAATATTGCAGCAGTACGCACACAATCGAAGCGCAGTAAGGATGGCTAGTGTAACTAGCAAGAATACCACGAAAGCAAGAAAAGAAGTACGCTATTAACTATTAACGTACCTGTCTCTTCCGAAACGAATGAGTACTATAGACTATCTGAGACTACCATCGAATCACGAAAGTCT
+
;>CEACBBBBABBBBCCCCFCCCCC=CCC?AACDCC@C@BCCBBBD=???B@CC???@@@.@=ABBBBBBBBBB9??;<;;;*;B=A5;;;6;DCABBBBBCCCB@BACD@BAB>BAABBCCCCCCDDCCBB?B@??<@@AAAB@?=@?CAA@B@@CCCCD?ABBGBA>AD?BBB@BBBCC=BBC?BBBB8BB@BBBBBCAAA;@<@??A1808:@;;6;A@@ACB?A>:::59AA<???BDCCBAACCBBBBBCBBBBCCBBC?C9:9B>A@AA;;;6;@@@
@ATNG8:04864:03118
GATGGTAGTGCGTGAGAGAGAGACCCAGAAGATCAGGAACTCTAGAAGAATTCAGATTTTTAACACGAGAGTAAACGTAAAAAGAAGGTTTTACAAGACTCACGTTAACAATATTGCAGCAGTACGCACACAATCGAAGCGCAGTAAGGATGGCTAGTGTAACTAGCAAGAATACCACGAAAGCAAGAAAAAGAAGTACGCTATTAACTATTAACGTACCTGTCTCTTCCGAAACGAATGAGTACACACTCTCATATGACACTACCATCGAATCACGAAAGTCT
+
55>>;>CAAABBCDBCBABCCCCCC>AAA@??;B@?=A?BBA@@;C@BC?B@995>:>>>)>2;>?AA@BC@@?6<><;;;;';?:;299509@@=ACCCCCCDD?B?@@<@BB<@@@@@BCCCCCDCBBCC?B:;;?B@@@BA@@=B?C;;;:DCCEDBB@ABCABA@DC@?>?799@A@;@==9:9:99.9A=BBBAABBBC<?;;;;<:>:>>BBB>BBB@@@C?C?BBA<AAA?BBBBBBBBBBBBBCCCCCCCBBBABBC@CBBA@799AABBC>BCCB
@ATNG8:04865:03144
GATGGTAGATACTCGCTGATACACCCAGAAGATCAGGAACTCTAGAAGAATTCAGATTTTTAACACGAGAGTAAACGTAAAAAGAAGGTTTTACAAGACTCACGTTAACAATATTGCAGCAGTACGCACACAATCGAAGCGCAGTAAGGATGGCTAGTGTAACTAGCAAGAATACCACGAAAGCAAGAAAAAGAAGTACGCTATTAACTATTAACGTACCTGTCTCTTCCGAAACGAATGAGTACACATCGTCGTGTCGTGCTACCATCGAATCACGAAAGTCT
+
5A>B@DDDCCBBCBCCCDBDDDDCC>BCB?BCBB@@=@>AA@??::3:@=@=@BA:::::(9;DAB@@@DBBAC>:99>>>>+69699AAB;@@A@BBBCBA@DC@CACC@CBC?BBBBBBCCCBBBCBBBC?A;;;=@ACCCDCC@C?B;;8;ABBBCBC@BCAAAD@CC?CBB@BAA@@;@>?;99::9(9A@??@ABA=>@6;7;?AA<@<@@AA@?DB@@@@@=;:@A@8A0000<@?BBAAA998BBCCCBA???>>BBB@BBBAB?BBBBBCC>B???
@ATNG8:04866:03153
GATTAGAGTACAGTGTAGTAGACCAGAAGATCAGGAACTCTAGAAGAATTCAGATTTTTAACACGAGAGTAAACGTAAAAAGAAGGTTTTACAAGACTCACGTTAACAATATTGCAGCAGTACGCACACAATCGAAGCGCAGTAAGGATGGCTAGTGTAACTAGCAAGAATACCACGAAAGCAAGAAAAAGAAGTACGCTATTAACTATTAACGTACCTGTCTCTTCCGAAACGAATGAGTACACATCGTCGTGTCGTGCTACCATCGAATCACGAAAGTCT
+
CCC@CCABBBCCCCEBBBCCCCC@BBB@CBBB??<??BBBBABC@DF>@>AABCCCBB2A>BCBB@@@ABBC;C>9::9:*:A>C?BBB<BCC@CCCCCCDCB@C@BB@B@@<AACABBBBCCCDCBBBC@BCAA>ABCABBBB?C@CBB?BCCDCCAA=AAAAA@?BB?778;>>ABA:@@@<<<>??1?D?B:98BAAAA<><??@@6:69?B@@=@C@@?BB@B?BBB=BAA>ABBDCCCACCCCBBBBBCBBBBBBCCC?BBBBB>A@AB>>>8?A99
@ATNG8:04869:03112
GATGGTAGTGTCAGTGCGCGTCGTCCAGAAGATCAGGAACTCTAGAAGAATTCAGATTTTTAACACGAGAGTAAACGTAAAAAGAAAGGTTTTACAAGACTCACGTTAACAATATTGCAGCAGTACGCACACAATCGAAGCGCAGTAAGGATGGCTAGTGTAACTAGCAAGAATACCACGAAAGCAAGAAAAAGAAGTACGCTATTAACTATTAACGTACCTGTCTCTTCCGAAACGAATGAGTACTATAGACTATCTGAGACTACCATCGAATCACGAAAGTCT
+
44:<8<<<AC@@?;;;;<<;;;>5506669>?666>8=055=444;7::5:-33388888'8033<=<;;;777)7<:::::(455)54=991?@A9<666;;9<<8=:=B@CCC@CDA@ACCCCCBCCBCCC?BDBA?AAAAAA??9@>B;;7<B@@@BBB?BABAAB>AA=AAB;????A5?::49AAAA3AC>ABBBB;;;@6;5;=>=1818=@A@@BCCCCCD@A<A@=5=00,000;AAAACCCCCBAABDCCBAAACBC?B?@@@@CDCBBBB=B;;;
@ATNG8:04872:03133
GATGGTAGATATATGCACGCTCTACCAGAAGATCAGGAACTCTAGAAGAATTCAGATTTTTAACACGAGAGTAAACGTAAAAAGAAGGTTTACAAGACTCTCGTTAACAATATTGCAGCAGTACGCACACAATCGAAGCGCAGTAAGGATGGCTAGTGTAACTAGCAAAGAATACCACGAAAGAAAGAAAAAGAAGTACGCTATTAACTATTAACGTACCTGTCTCTTCCGAAACGAATGAGTACGTGTGACGTACGTGAGCTACCATCGAATCACGAAAGTCT
+
<<BB?BBBBBBBCBCCJCCBBBCBB?BCC@BAAA@@<@=@BB??@E@BA?B><<=::998$3388;BBBBBBBB<BBABBBB1BB?B=@@<@BC?@BAAAABCB@C@@A=@@@=@BBABBBB;;;CCDCCC@CCCC@CCCCCB@@=A=@@@=@CCBBBBB8:9:;/00*00*///389333/3==6>====+==7;<B=BBBBC=A=?;=>1818=;;:699>>??C:>:>>=6;8717==>?@@BBDBAAAAA?A898@;?A@@>@BBCC<=>989??8=987
@ATNG8:04874:03123
GATGGTAGTACATAGATAGACGCACCAGAAGATCAGGAACTCTAGAAGAATTCAGATTTTTAACACGAGAGTAAACGTAAAAAGAAGGTTTTACAAGACTCACGTTAACAATATTGCAGCAGTACGCACACAATCGAAGCGCAGTAAGGATGGCTAGTGTAACTAGCAAGAATACCACGAAATCAAGAAAAAGAAGTACGCTATTAACTATTAACGTACCTGTCTCTTCCGAAAGAATGAGTGCTGCGTCTCACTCTCGCCTACCATCGAATCACGAAAGTCT
+
9:6B:BDC9::</////:<<;>:;=9;;;:;66;BB?B?@@;999<:94045:8444444$549;<=669@@@F6@;;;;;;'9>5>2999&5;;5;<<655<<A;@;?B799<:>BBAACC999@99996A7==6625<??449:499?::299@?=>00*/778:>484<488<?;;=>6?<:<@BAAA2?@=@?AAB>??C?C49998266;>C@A<;;:@===893444)4424<;<>>=?===?999;=<<<>?=26472;///:6;99;555)5;55
@ATNG8:04874:03147
GATGGTAGCTCACGTACGTCACACGTACTCATTCGTTTCGGAAGAGACAGGTACGTTAATTAGTTAATAGCGTACTTCTTTTTCTTGCTTTCTGTGGTATTCTTGCTAGTTTACACTAGCCATCCTTACTGCGCTTCGATTGTGTGCGTACTGCTGCTAATATTGTTAACGTGAGTCTTGTAAAACCTTCTTTTTACGTTTAACTCTCGTGTTAAAATCTGAATTCTTACTAGAGTTCCTGATCTTCTGGACGACGCGCACTGAACTACCATCGAATCACGAAAGTCT
+
A@AA?BCA@>:9///7799;:;:<<=555<;;7<>@@8==:<7<::55547<<///39)/)///)/6::::;?9986:::::)8<;@@<<5::3346:<:8>B42269252'222255882:@?1838===B;;;<@A=>:=AAAB=>==A:99:7---0---,36.2,3...333..(.5888+827022===*55599.6/////////8;CDD3<=<884;4--)--677688599888777-..83555355>;;<///7137;=9:///=0669>>:@6=66/
@ATNG8:04888:03149
GATGGTAGAGAGACTGTAGCGCACCCAGAAGATCAGGAACTCTAGAAGAATTCAGATTTTTAACACGAGAGTAAACGTAAAAAGAAGGTTTTACAAGACTCACGTTAACAATATTGCAGCAGTACGCACACAATCGAAGCGCAGTAAGGATGGCTAGTGTAACTATCAAGAATACCACGAAAGCAAGAAAAAGAAGTACGCTATTAACTATTAACGTACCTGTCTCTTCCGAAACGAATGAGTACGATGAGATCTCGTGTGCTACCATCGAATCACGAAAGTCT
+
>>>D@EB<<=BCBCBA=>66;AAAB>CCC?C@@;:;6:;?B@955=9=B@C@89544??B1=:=:=;;88899837799999(9>5:.99909@A@CCCCCBCCB?B@GD?DBB@CCCCCCBBCCCCCBBBB?BBBB@CAAABB:97;?BAA>B@@@AA@D@A@AA::89B>BBB<?<333)333,3>@@B3BB?BBCCCCA<<18169:>;@:>=B<<7;C@@ABB@B@BBB9>==3:99A?CCAABBDBBBB??@ACBBAC??;?;;;?:>>=8;;@9@BBA
@ATNG8:04889:03139
GATGGTAGTATAGAGCTCTACATAGTACTCATTCGTTTCGGAAGAGACAGGTACGTTAATAGTTAATAGCGTACTTCTTTTTCTTGCTTTCGTGGTATTCTTGCTAGTTACACTAGCCATCCTTACTGCGCTTCGATTGTGTGCGTACTGCTGCAATATTGTTAACGTGAGTCTTGTAAAACCTTCTTTTTACGTTTACTCTCGTGTTAAAAATCTGAATTCTTCTAGAGTTCCTGATCTTCTGGGTGCGCTACAGTCTCTCTACCATCGAATCACGAAAGTCT
+
BCBC@ABBBDCBBBCCBBCCCCBBCCBBBCBB@ACDE>??=??BBBCDAB>@ABBA??=??AA>A;??@BCBBAA?@BBBB1BB>BB>@7>BBB>@BC>CC;==BBAA?>>AAAA>=7@AA;?9>>>@???A=@@@@:>>A??????BB??:;;A<@@@=>>:><AAAA???AA;??>AA5A=A777777)7<::<6<=;<@A=;==8=>=?/?>>>A;A=AC<@@@@???<>:>>>><=8=>>>7888;;>@@A?==A@@A?>@=@8::?;A=<<>@A9A>=8
@ATNG8:04891:03119
GATAGCGACACATAGATACAGTACTCATTCGTTTCGGAAGAGACAGGTACGTTAATAGTTAATAGCGTTCTTCTTTTTCTTGCTTTCGTGGTATCTTGCTAGTTACACTAGCCATCCTTACTGCGCTTCGATTGTGTGCGTACTGCCTGCCAATATTGTTAACGTGAGTCTTGTAAACCTTCTTTTTACGTTTACTCTCGTGTTAAAAATCTGAATTCTTCTAGAGTTTCCTGATCTTCTGGATAGCGACGCGATATACTACCATCGAATCACGAAAGTCT
+
:7//444495555//////7:;;666=?<@>>>6AB?A4:5:>555.5////5;)////)59<<<>>@799<;;C??+5474455)55//)////;4//6<:;75555555549;;.406;;;=>>>666<=.55655;=::88--(---(-37773//)438455;;<55.5555)57<755555$5:99909=<5965599.5555$5445:.5.5:5:::99444)438444445:896;;<<>@?==>>><<<=;;;=:<<;;;467////;.7;;6
@ATNG8:04893:03131
GATGGTAGTGTCATATGAGAGTGTGTACTCATTCGTTTCGGAAGAGACAGGTACGTTAATAGTTAATAGCGTACTTCTTTTTCTTGTCTTTCTGTGGTATTCTTGCTAGTTACACTAGCCATCCTTACTGCGCTTCGATTGTGTGCGTACTGCTGCAATATTGTTAACGTGAGTCTTGTAAAACCTTCTTTTACGTTTACTCTCGTGTTAAAAATCTGAATTCTTCTAGAGTTCCTGATCTTCTGGGTGTATCAGCGAGTATCTACCATCGAATCACGAAAGTCT
+
44993;==AA@=<;;;<<<<==?CCA9:;9@A;@===8BA?>2655<<>B6?A;AC@CACBAA6;7;A@<;==54.4:::<'<C89;:<<5:97<>69:>=?A<=>=A@B@BBBBCC;;9;BB@BACCCCBCDE@CDDEABCC@@@BBBCDCCABAC?BA@=@B?B@BCBBBDDCC@DBAAA7@<?=;;;;.;@@@@8;:BBBCBBBB?BBBB2AAADDADACCACCCB@;;9;?BDDCCB?B;::6:@@@CCCBBCCCBBCCCBB@BBBCCBDECBBBG>CBCB
@ATNG8:04895:03140
GATGGTAGCACGAGTCACTCATATCCAGAAGATCAGGAACTCTAGAAGAATTCAGATTTTTAACACGAGAGTAAACGTAAAAAGAAGGTTTTACAAGACTCAACGTTAACAATATTGCAGCAGTACGCACACAATCGAAAGCGCAGTTAAGGATGGCTAGTGTAACTAGCAAGAATACCACGAAAGCAAGAAAAAGAAGTACGCTATTAACTATTAACGTACCTGTCTCTTCCGAAACGAATGAGTACTGCGTCTCACTCTCGCCTACATCGAATCACGAAAGTCT
+
::;<466;><<===>=>>666?=<<:<<<=99:99B9B9C><<<=>9==9<9<=<;;;;;);255<<<<<<<<=5;:;;?A?+;939.555&5<<75/////)///)4399.44405==>@=;@?;6559954.44444)4//77//)/)/39995;555>555:=:::==9==8=B=6;8888188;67;;;;.;>;@@BBBB>>>191555;6;;95::?9;944<:;8=9==?7=<<6::::::<::735==???@>:<;;48///77;<8;;33444)4444
@ATNG8:04848:03193
GATGGTAGCAGACGTGACAGAGCGCCAGAAGATCAGGAACTCTAGAAGAATTCAGATTTTTAACACGAGAGTAAACGTAAAAAGAAGGTTTTACAAGACTCACGTTAACAATATTGCAGCAGTACGCACACAATCGAAGCGCAGTAAGGATGGCTAGTGTAACTAGCAAGAATACCACGAAAGCAAGAAAAAGAAGTACGCTATTAACTATTAACGTACCTGTCTCTTCCGAAACGAATGAGTACAGAGAGTACGATATGTCTACCATCGAATCACGAAAGTCT
+
@CBB@BFCCCCB666;;==>>B=CC?9;:=AB@6968=8<AA:::B>BB?B>??>@@@@@2@=AABBBBAABDE<AA@A@AA,@A=B5;;;.;BB?;<;CBBCDC@C@CD@BBB?BBBBCBCCBCCDCCCB@;?@00,0>==@C9:6;=@?@=?@@AABAC@BBBBDC?AA=AA>6<>?>A;>==99999:(8A=B>?@BB<<=,/,/9<:,/,/@;<;<@@@@@AA>A?BBB:@::6:@???EDCCCC@AACCDCCCB@;;;0/*/677@:>>==>EE:@><;
@ATNG8:04871:03168
ATGGTAGAGTATCATGTGTATCTCCAGAAGATCAGGAACTCTAGAAGAATTCAGATTTTTAACACGAGAGTAAACGTAAAAAGAAGGTTTTACAAGACTCACGTTAACAATATTGCAGCAGTACGCACACAATCGAAGCGCAGTAAGGATGGCTAGTGTAACTAGCAAGAATACCACGAAAGCAAGAAAAAGAAGTACGCTATTAACTATTAACGTACCTGTCTCTTCCGAAACGAATGAGTACTACTCTCAGAGACACACTACCATCGAATCACGAAAGTCT
+
889.//;/0/;//5;;5/07////279;6<;;;>>;>;>CAA?:;599257;;;44444$/)/7;///::7<<37999<<<(9=9=2999&59<7=966;@<?>:>9<<8<BB9=BA@<BBB@@@@<;A;A9A>>>:>>?>?944.5.55=8=@@=???A>AAAB?@<?@;=:817>>??7>=B>@BBBA2AB589ABA889@293779:17155555.59<<==?9=7444)444.5<<@<BAA@@@???@897?;73777732;A==B>=>BCA==3=0--
@ATNG8:04871:03187
GATGGTAGACATATCGTACTCTCTGTACTCATTCGTTTCGGAAGAGGCAGGTACGTTAATAGTTAATAGCGTACTTCTTTTTCTTGCTTTCGTGGTATTCTTGCTAGTTACACTAGCCATCCTTACTGCGCTTCGATTGTGTGCGTACTGCTGCAATATTGTTAACGTGAGTCTTGTAAAACCTTCTTTTTACGTTTACTCTCGTGTTAATAATCTGAATTCTTCTAGAGTTCCTGATCTTCTGGATATGAGTGACTCGTGCTACCATCGAATCACGAAAGTCT
+
;ABB?BBBBBCBBBCCCBBCCBBBCBCCCC99;:BBD>BB>@>A?C>BAA>AEDBB<B@BB@@=@=@AAABA?=>>BBCCC39948;8:1;98:?BAA=AA>??>CAA<?AAAA@@@9>>>9>9===>>AAA;AAAA7=><<>>>>>@@>>>==?:;;;;?@;@<@>>>>@@@@;?AADD;D8>:>AAAA/@????5<::::;:9;?=A=AA=@@@@@<@>@@<>?@BB>>:><AB>>>@:==?<@?@??>>>@@@@>>>@AA@@<?;;;A:>>>>BCE=CBBB
@ATNG8:04873:03199
GATGGTAGCGCGACGAGCGTAGACCCAGAAGATCAGGAACTCTAGAAGAATTCAGATTTTAACATCGAGAGTAAACGTAAAAAGAGGTTTTTACAAGACTCACGTTAACAATATTGCAGCAGTACGCACACAATCGAAGCGCAGTAAGGATGGCTAGTGTAACTAGCAAGAATACCACGAAAGCAAGAAAAAGAAGTACGCTATTAACTATTAACGTACCTGTCTCTTCCGAAACGAATGAGTACGTGTGCGACGTGTCTCCTACCATCGAATCACGAAAGTCT
+
9;CC<>DDDDAABCCCCDCBA@;::6;BB@CCCBBB>B=AAB;<:E?BC@C??>=:9:9+79=?>A=<<8:?@?:@?8;;;;+///(////$/9;4:<<=<<=85/5:8818888=@@ACCDCCBBDDCCBC?CCDD?BABB>>>B<@<@??=@CCCBCBA?AAAAAA>AB?@@B;>>==>8?@@=@BBBB3BC?A:9:AAA983738://)/17<@0<8;BBBBBB?B@BBB>BAB>BBBCBBABBBBBBCCBAAAA@@@<A>>:=A>>><@ABCAA@:@???
@ATNG8:04879:03181
GATGGTAGTGTCAGTGCTCGTCGTCCAGAAGATCAGGAACTCTAGAAGAATTCAGATTTTTAACACGAGAGTAAACGTTAAAAAGAAGGTTTTACAAGACTCACGTTTAACAATATTGCAGCAGTACGCACACAATCGAAGCGCAGTAAGGATGGCTAGTGTAACTAGCAAGTATACCACGAAAGCAAGAAAAAGAAGTACGCTATTAACTATTAACGTACCTGTCTCTTCCGAAACGAATGAGTACTGTATCTATGTGTGCGCTACCATCGAATCACGAAAGTCT
+
55==8=CCCBBCCC=BBCDBBBA@B?BCCACGFCBB@B@BBB;;:A?AB@C@898;;;;=)=5?>?885;:::?1975.5@@@,9:29;@@@2@@D?@>=;/0////(45:=:=?;7;;:9???@:9;CAAB@@?@EED=@??????@<A=A;:6:AABBBCC?CBBCCD?B:99??399>>@;@AA?>??>>/>B<@?AAAAAAA;@=@@@A=A;>>B@@=@@@@@CC?A?BBB=BBB?BBCBABACCBBBCBBBAAABBCBBBBC?A???B=A@@@CCC?C@@@
@ATNG8:04881:03190
GATGGTAGTAGTACACTAGTCATACCAGAAGATCAGGAACTCTAGAAGAATTCAGATTTTTAACACGAGAGTAAACGTAAAAAGAAGGTTTTACAAGACTCACGTTAACAATATTGCAGCAGTACGCACACAATCGAAGCGCAGTAAGGATGGCTAGTGTAACTAGCAAGAATACCACGAAAGCAAGAAAAAGAAGTACGCTATTAACTATTAACGTACCTGTCTCTTCCGAAACGAATGAGTACTGTATCTATGTGTGCGCTACCATCGAATCACGAAAGTCT
+
LDBB?BBBBBCCDCCBECGGCC@@@@DEE?CB@@>?6:4;;BBBCD@CC@C@CCCCCCCC3C?A?ACCCCGAAA<ABCDCDD5@@<B6;;;6;CCACCCCFGC:98;@DC@CAA>ACCCCCCCBBBCCCC@?<?D@@?ABBAAA995;?BAA@BBCCCCCB?BDCC@@=>>9?AA=AA:::28?>;@@AAA2@D@BB@@BA===,/,/9;;+/-/BBBB@AAABBDD?C>ABG>G@?=?CCBBBBAABBCBB>>>BB>>>BBB??<ADD??;????BDD>C:99
@ATNG8:04886:03161
GATGGTAGAGAGAGCTCTCTCATCGTACTCATTCGTTTCGGAAGAGACAGGTACGTTAATAGTTAATAGCGTACTTCTTTTTCTTGCTTTCGTGGTATTCTTGCTAGTTACACTAGCCATCCTTACTGCGCTTCGATTGTGTGCGTACTGCTGCAATATTGTTAACGTGAGTCTTGTAAAACCTTCTTTTTACGTTTACTCTCGTGTTAAAAATCTGAATTCTTCTAGAGTTCCTGATCTTCTGGGTCTACGCTCGTCGCGCTACCATCGAATCACGAAAGTCT
+
DDBB?BBBCCCCCCBABBGDDECCCCCBBGCCACCCD>CD@C?BBBCDDD?CCCBB?B@DBBB>B>BBBBBBBBB?BCBBB1BB>AABE?CB@A>ABB>BB;==ABBB?BABBDCAA:@>>7;7;>>>>>>>;AA>>9>=>>>??>?AAAA=>>A<>>==AA=A;>>>==AAAA;===AA2A9>9>>>>>.>A555.555///988><BDDC/B;;<?;?;==:<>>>;;:=D<AA@@@>8;:;;7>>>BBA><<>>>>>@>>>D=AAA>>9===?>>>7>===
@ATNG8:04891:03168
GATGGTAGCGCACACATAGATACAGTACTCATTCGTTTCGGAAGAGACAGGTACGTTAATAGTTAATAGCGTACTTCTTTTTCTTGCTTTCGTGGTATTCTTGCTAGTTACACTAGCCATCCTTACTGCGCTTCGATTGTGTGCGTACTTCTGCAATATTGTTAACGTGAGTCTTGTAAAACCTTCTTTTTTTACGTTTACTCTCGTGTTAAAAATCTGAATTCTTCTAGAGTTCCTGATCTTCTGGGTGTATCAGCGAGTATCTACCATCGAATCACGAAAGTCT
+
66??;>@A@CCCDDDDEEDDDABBBCBBBEBB?BBBB<BB?BABBCCCCD@CCCBB?C?CCCC=B?CCCDCCCBB>;;;:;*;B:@:A=8@>;@=@BB?CD;<;CBBD@CCCFDCCC?BCCAB?CCCDCCCC@CDCC@CBBBCBBBCCC@CCCCB@BBD?BA?@?BCBAACCBB?CCDCC;?;>=::99999#9AAAB>BBECCCCCCCACGCC5HBAAC@C@BB@BB@BB@@=@?BBBCED=@:::6:BBCDCCCDBAA@DDDDCC@BBBCC@CBBBCBB<B999
@ATNG8:04903:02582
GATGGTAGCGCACACATAGATACAGTACTCATTCGTTTCGGAAGAGACAGGTACGTTAATAGTTAATAGCGTACTTCTTTTTCTTGCTTTCGTGGTATTCTTGCTAGTTACACTAGCCATCCTTACTGCGCTTCGATTGTGTGCGTACTGCTGCAATATTGTTAACGTGAGTCTTGTAAAACCTTCTTTTTACGTTTACTCTCGTGTTAAAAATCTGAATTCTTCTAGAGTTCCTGATCTTCTGGTCTACTACACTGTACTCTACCATCGAATCACGAAAGTCT
+
55BB9=BCCCDCECBBCBBBCDAAADBBCCCC@BCBC=AA>B>BBCDCCB@BDDDD?C?CBBB?B?BBBBCCCCC?BBCCC1BB;@@BA;ACBB@BBB@BFADCBGCG@BBCCCCCC@CDD@D@DBCCBAAA@CCCG@:::CCBBBCAAACAAA@<A0000A@A@ADCCBBCCC@BCBCC:B@B@CCCCC5BB@@@;BCBCDCDBCCACCBC2BAAAC@CIDD@BAAA@00-09@>@@>A6;;@>BBBDHCDFCCCBBCGICCCB:::BAA@CA@A@@@:@A@@
@ATNG8:04904:02571
GATGGTAGCTCTGCTCTGACTCTCGTACTCATTCGTTTCGGAAGAGACAGGTACGTTAATAGTTAATAGCGTACTTCTTTTTCTTGCTTTCGTGGTATTCTTGCTAGTTACACTAGCCATCTTACTGCGCTTCGATTGTGTGCGTACTGCTGCAATATTGTTAACGTGAGTCTTGTAAACCTTCTTTTTATGTTTACTCTCGTGTTAAAAATCTGAATTCTTCTAGAGTTCCTGATCTTCTGGTATACACACTCGCTCGCTACCATCGAATCACGAAAGTCT
+
<5967:9;=445549555:9999;;555999;5444;3;=9=:<669?B@=B<6668<9==>>9949///:/55<26/FFF0<:4///7.79>@4:6B7<<:<;;BCCAAAACDBBA=@?:;59@==5555.59;:8>>@@@@>>=??;;@?>@?B@@>AD?B?;;;CA@BBB?ABA@9@9A9;;;;;*:;99:,:BAAAA9:95.5555$555557<76515;;9444.4.4;:<55.445.5;<<<>C@<?;00/:9889;7:544;:=;?;ACC799<=
@ATNG8:04905:02584
GATGGTAGGCGAGAGTGAGACGCAGTACTCATTCGTTTCGGAAGAGACAGGTACGTTAATAGTTAATAGCGTACTTCTTTTTCTTGCTTTCGTGGTATTCTTGCTAGTTACACTAGCCATCCTTACTGCGCTTCGATTGTGTGCGTACTGCTGCAATATTGTTAACGTGAGTCTTGTAAAACCTTCTTTTACGTTTACTCTCGTGTTAAAAATCTGAATTCTTCTAGAGTTCCTGATCTTCTGGTGTCTGATCTGTATCACTACCATCGAATCACGAAAGTCT
+
<<BB@BCD?CCBBBBCCCCBAAABCBBABBBB@BCBC?CC?C?BBCCCBB?BBBBB?B?BBBB?B?BBAAABBBB?BBDCD3BA8?::9,7>?@<@>C?BB@BBBBBB@BCBBBBAA=BAA<>;>??==;;<>AAAA=????@@A??@??A>;;<8<;;899498=AAAAAAAD<@>>>=1=8<<<?AB5A@>>>7>@@@ABB><<6<?=>/?::;A<@<@@<@@@A==<<A<ABBF:86:?=6;>=<<<====>>>@@@@ABB=@@@>>:>@AAAAC:AAAA
@ATNG8:04912:02579
GATGGTAGAGAGAGCTCTCTCATCGTACTCATTCGTTTCGGAAGAGACAGGTACGTTAATAGTTAATAGCGTACTTCTTTTTCTTGCTTTCGTGGTATTCTTGCTAGTTACACTAGCCATCCTTACTGCGCTTCGATTGTGTGCGTACTGCTGCAATATTGTTAACGTGAGTCTTGTAAAACCTTCTTTTTACGTTTACTCTCGTGTTAAAAATCTGAATTCTTCTAGAGTTCCTGATCTTCTGGATATGAGTGACTCGTGCTACCATCGAATCACGAAAGTCT
+
9;CC?CCBBBBBBCCABBCIGCCDCCBBBACA>BBCC>CD@D@BBBCBBB@BCGBB?B@CABA?B>BBBBBBBBA>87888'9@=ABBB>BCBC=@?B?AC>A@@A994:BBBBBBA=CAA<A<@@@?:<;@<@???;??>DDAA==?ADA<==@;8::<>>:<:>AAAAAAAA4::ADD5A<A6<<CCD/AA@@@9@@?@?AA>>><AAAA/?:::><@=AA:??AC====D=>=>@@@<??>=@====@==>@AA?>=@@A>?;>><<=<>>>?=<<7<;<<
@ATNG8:04913:02586
GATGGTAGGTGGCACATGAGTGTATCCAGAAGATCAGGAACTCTAGAAGAATTCAGATTTTTAACACGAGAGTAAACGTAAAAAGAAGGTTTTACAAGACTCACGTTAACAATATTGCAGCAGTACGCACACAATCAAAGCGCAGTAAGGATGGCTAGTGTAACTAGCAAGAATACCACGAAGCAAGAAAAAAGAAGTACGCTATTAACTATTAACGTACCTGTCTCTTCCGAAACGAATGAGTACCTCTCAGACGCTCGTCCTACCATCGAATCACGAAAGTT
+
////)//4.44.49;<<@@BB::96>:>==:=><:::6;7>ABBBBB@;;7:=?A?;;;;;*:;>ABAAAC><@<09555999(99496;<=0;995:4444555<7=7;:487313898BBA<A@?@?;;<;2999?4@@B>>A;?7??>>>;@@@>?@?@<;::A@@<@@<:998:;00)///(/99999&796;343::<3/*/386..(.(..99>:>>??>=B=@=@?@6>99255<<===9<A?==>;73398;9=0//>6::==<;:<>>===5:92
@ATNG8:04915:02579
GATGGTAGAGTACAGTGTAGTGCCAGAAGATCAGGAACTCTAGAAGAATTCAGATTTTTAACACGAGAGTAAACGTAAAAAGAAGGTTTTACAAGACTCACGTTAACAATATTGCAGCAGTACGCTCACAATCGAAGCGCAGTAAGGATGGCTAGTGTAACTAGCAAGAATACCACGAAAGCAAGAAAAAGAAGTACGACTATTAACTATTAACGTACCTGTCTCTTCCGAAACGAATGAGTAACTGTATCTATGTGTGCGCTACCATCGAATCACGAAAGTCT
+
=>DD?BBCBBBCBBBDCCCCCCC>BBB@CCCBBC@C?AAAA?@@?@?<@?A@@=====.?=ACEAAACDBBB=A@99999(99398???5?AA=?;:;???@?=C=AA<B?=8<<>BA??=>>>>A>>>>9>>>>7;;>A?>6638=BBC=?:;;>>BE<@@@@BB?BB?BBB?>>@AD7=9:1:::::+:<7<======@@B=A<A<<<=D>B;::=<@AA@???<@<@BB:AA@=900=//)/=:::>=@==AAAA??:=>?>;>>===<@AAA>>=5=;88
@ATNG8:04928:02592
GATGGTAGGCGAGAGTGAGACGCAGTACTCATTCGTTTCGGAAGAGACAGGTACGTTAATAGTTAATAGCGTACTTCTTTTTCTTGCTTTCGTGGTATTCTTGCTAGTTACACTAGCCATCCTTACTGCGCTTCGATTGTGTGCGTACTGCTGCAATATTGTTAACGTGAGTCTTGTAAAACCTTCTTTTTACGTTTACTCTCGTGTTAAAAATCTGAATTCTTCTAGATTCCTGATCTTCTGGGCTGCGCTGATATGCGCTACCATCGAATCACGAAAGTCT
+
>>CC?CCC@DB@@BCCGCCC;99BBCCBICCC@CBBB=BB?B@BBCFCBB?BBBCB>A?AAAA>A>ACCCBBAAB?BCDCD2BB?BAAA<ADCB?ABB?BC=BBBBBB?BBBBBBBA=B??:=:=AAB?>=>=DA@@<@>>>?>::;?AAA?;:;8==>:>@;?<?AAA@CABA:====<2=<A=AAAAA/==56606///66<>@@;<<;;,<///@9@7??;?ABBBB=B;>?>>CB<;;:>6>::;@?@@@AA>>>>>AAC<@@@AA=A;::<<<5;:;A
@ATNG8:04932:02598
GATGGTAGACATATCGTACTCTCTGTACTCTATTCGTTTCGGAAGAGACAGGTACGTTAATAGTTAATAGCGTACTTCTTTTTCTTGCTTTCGTGGTATTCTTGCTAGTTACACTAGCCATCCTTACTGCGCTTCGATTGTGTGCGTACTGCTGCAATATTGTTAACGTGAGTCTTGTAAAACCTTCTTTTTACGTTTACTCTCGTGTTAAAAATCTGAATTCTTCTAGAGTTCCTTGATCTTCTGGCGCTCTGTTCACGTCTGCTACCATCGAATCACGAAGTCT
+
>=BB@B>CBCBCCBBDBBBBBAAAB>>><0///+/<B>8>B?B9555::?C?B?;;=(0(/66639*/3338888848=>>?+BA;A887'233318884;;2333975.5622222=1555050588::////555609::98///6897655/-(,,,(,-(-22357;:977055666&.(..35555)5:666.655...899A<@@??)77762,2/5;555598887=2708977:4///4865:==::4:;<:6///88::4:???A<A>::00-0>><
@ATNG8:04933:02590
GATGGTAGCGCATATCAGCCAGCCCAGGAAGATCAGGAACTCTAGAAGAATTCAGATTTTTAACACGAGAGTAAACGTAAAAAGAAGGTTTTACAAGACTCACGTTAACAATATTGCAGCAGTACGCACACAATCGAAGCGCAGTAAGGATGCTAAGTGTAACTAGCAAGAATACCACGAAAGCAAGAAAAAGAAGTACGCTATTAAACTATTAACGTACCTGTCTCTTCCGAAACGAATGAGTACCTCTCAGACGCTCGTCCTACCATCGAATCACGAAAGTCT
+
;>>>466;>@>===@BB;0-0666/--(-(-8:<=>:>96;BBBBB@CC8:20<///666$/)/883344888<188;:;;;)54.43999+55549;;;<==/-(-)--(--50--/<<556950000//7)//99.44888443-/)////77277-//)/////3-33-3334;344;3;33.38===+==8==;866...(..'...2+2+2;<9:05444:43-3-33;(45<8<<444:;488<;;83333375563822+22522+22;83//(////
@ATNG8:04935:02575
GATGGTAGTGTCATATGAGAGTGTGTACTCATTCGTTTCGGAAGAGACAGGTACGTTAATAGTTAATAGCGTACTTCTTTTTCTTGCTTTCGTGGTATTCTTGCTAGTTACACTAGCCATCCTTACTGCGCTTCGATTGTGTGCGTACTGCTGCAATATTGTTAACGTGAGTCTTGTAAAACCTTCTTTTTACGTTTACTCTCGTGTTAAAAATCTGAATTCTTCTAGAGTTCCTGATCTTCTGGAGATACACATGATACTCTACCATCGAATCACGAAAGTCT
+
9:A=:>CCA@@CD@@FFCCBBBBCBBABBBBB@C@@A<AF?C@CCCCCCD@CCCEC?A>AA;;5;:@BBCDDBBB<@@BBA2BC;;;DG>@;?B<@;@=@C9:;BBBCABDECCCHHACCC@B@BCCD@AAEBCCBB@BBBBBBFCCCCCCBBBD?BBB?CC@D@CCBBBBBAA?@ECCC;C?A?ACCCD,@@;;;/;AAABCBBBA5<<<<*;BCBC@CAIG@BBDCECB?B@CCBBBA?A@A=BBCDFCCCCCCCBDDBBB@@<?:99@>ABCCCCE>CCAB
@ATNG8:04936:02570
GATGGTAGACATATCGTACTCTCTGTACTCATTCGTTTCGGAAGAGACAGGTACGTTAATAGTTAATAGCGTACTTCTTTTTCTTGCTTTCGTGGTATTCTTGCTAGTTACACTAGCCATCCTTACTGCGCTTCGATTGTGTGCGTACTGCTGCAATATTGTTAACGTGAGTCTTGTGAAACCTTCTTTTTACGTTTACTCTCGTGTTAAAAATCTGAATTCTTCTAGAGTTCCTGATCTTCTGGGTGCGCTACAGTCTCTCTACCATTCGAATCACGAAAGTCTT
+
<5;6:===BBABBBBC;9:CCCCI?===@CDB?BBA@9?@<@?AAADCBB?BB9::?B?BBAB<A@CAA@?AA8?<==B=B+BB?A666*89978>>>;?A9<>AAAB?>>>???AB:>?C=D=A>>>@>>><=<<@6<<=?;;;;;;BBA;<<?<???<>>;>;?>???>===:=9;;?7?9>;>>DDD/@:;;A:?;;;>;;;;;<AAAA/@:::7277;=8>>>=9:96<6<A>>==:=>A>6::///7997:;;;;;:@@@<==:>??;>>;;;::2:=99-
@ATNG8:04937:02579
GATGGTAGGCGAGAGTGAGACGCAGTACTCATTCGTTTCGGAAGAGACAGGTACGTTAATAGTTAATAGCGTACTTCTTTTTCTTGCTTTCGTGGTATTCTTGCTAGTTACGCTAGCCATCCTTACTGCGCTTCGATTGTGTGCGTACTGCTGCAATATTGTTAACGTGAGTCTTGTAAAACCTTCTTTTTACGTTTACTCTCGTGTTAAAAATCTGAATTCTTCTAGAGTTCCTGATCTTCTGATATGAGTGACTCGTGCTACCATCGAATCACGAAAGTCT
+
9;CH@CCC@CD:9:B<FBCBCCCHFFCBCCA@=@AAA=BC@C@DCBBBBD@DCCCC@B@BBCD@C?AAA@AAB??;?@@@?.>?8>>@A<AEBA?BAA<@B?@@AA@@=AABBBCB@;>>><@=@@A?>>>A=BAAA=>>>>=>>=@@@@B;::;7;?>=@@<><>AAAD>@@D<;8787)8:=7<==>=/==:;:6;@ABBBB>::76=;<,=///:9@9A@<AABB=>><?<??>>==9=?@BCAAA:::???CC@>??A@@<AA?AD8<><==>>7>===
@ATNG8:04940:02592
GATGGTAGGTGCGACATGAGTGTATCCAGAAGATCAGGAACTCTAGAAGAATTCAGATTTTTAGCACGAGAGTAAACGTAAAAAGAAGGTTTTACAAGACTCACGTTAACAATATTGCAGCAGTACGCACACAATCGAAGCGCAGTAAGGATGGCTAGTGTAACTAGCAAGAATACCACGAAAGCAAGAAAAAGAAGTACGCTATTAACTATTAACGTACCTGTCTCTTCCGAAACGAATGAGTAGTGTGCGAGTGTCTCCTACCATCGAATCACGAAAGTCT
+
//:<7<;=6=@0//99:ABCCB:9;=9944.443;<;3965;:AABB>AC5;5;@?99;:;';?@BBBBCCBBBB>BBBCJJF3BB=@<@BB;BBC@;;;DBAA;;9;?AA>;;;=@@AABBBBCBBCACAAA?B?@@>B@@>?@8829<A:979BABBCBB@BBCAAA?BE?BAA7;::::0;;;;@@DDD/CB<B;;;>@@AA=A<A>??=B8>=CCCACABBBCB?B?BBC=BAA=@@@BBABBCCCBCCAA???BB?CBB@>>?BB@CBBBBBB=BBBB
@ATNG8:04943:02606
GATGGTAGTATAGAGCTCTACATAGTACTCATTCGTTTCGGAAGAGACAGGTACGTTAATAGTTAATAGCGTACTTCTTTTTCTTGCTTTCGTGGTATTCTTGCTAGTTACACTAGCCATCCTTACTGCGCTTCGATTGTGTGCGTACTGCTGCAATATTGTTAACGTGAGTCTTGTAAAACCTTCTTTTTACGTTTACTCTCGTGTTAAAAATCTGAATTCTTCTAGAGTTCCTGATCTTCTGGCGCTCTGTCACGTCTGCTACCATCGAATCACGAAAGTCT
+
::<B=BBBABBBBBC@BACCHCBBBBBBAA@@<@A@A=BB@C?AAAAABB?ABA??898:ACC?C=??ABBCCCB?><888+;<5:?>90;;BB<?>A>AA=@@A>9:389999<@B=>>>7;5;====;;;<A@BB<>>=?==<===>?>AAAA<;;;=AE<@;?@>?>CBBB:=;;;;/:4:4:::::+;;?@C:ABBBB===::76@@@,=//-;4;2////===><==A<>>>B@@;@AA=;;;;;?>=>?CBB;;;@===5;;==@;@AA@CCE>CBBC
@ATNG8:04945:02575
GATGGTAGCACGAGTCACTCATATCCAGAAGATCAGGAACTCTAGAAGAATTCAGATTTTTAACACGAGAGTAAACGTAAAAAGAAGGTTTTACAAGACTCACGTTAACAATATTGCAGCAGTACGCACACAATCGAAGCGCAGTAAGGATGCTAGTGTAACTAGCAAGAATACCATGAAAGCAAGAAAAAGAAGTACGCTATTAACTATTAACGTACCTGTCTCTTCCGAAACGAATGAGTACTGCGTCTCACTCTCGCCTACCATCGAATCACGAAAGTCT
+
44;>8=<<;;;;;=;;;;;;<==@@:@?@;>BBBBDAEACBBBCCC?CB?B@BC??;>AC+B><<ABBBBC@@?30/0////$/:3:6===0<;;1669:9<//0*/477289<8<=>>???AAABBBAA;;2;@AA>BCB???CC<>;>00/=;:>>::59<<<?@:=?;988<@@@?@879/6/////'//(///0AA>>?7937:9949585????BAABB;970;;:;5;00*00;;=AB<<><@?@B?@@BCCBB>@@??B@@::69?A@CCD<><//
@ATNG8:04945:02591
GATGGTAGAGTATCATGTGTATCTCCAGAAGATCAGGAACTCTAGAAGAATTCAGATTTTTAACACGAGAGTAAACGTAAAAAGAAGGTTTTACAAGACTCACGTTAACAATATTGCAGCAGTACGCACACAATCGAAGCGCAGTAAGGATGGCTAGTGTAACTAGCAAGAATACCACGAAAGCAAGAAAAAGAAGTACGCTATTAACTATTAACGTACCTGTCTCTTCCGAAACGAATGAGTACTGTATCTATGTGTGCGCTACCATCGAATCACGAAAGTCT
+
@?><8656=@@;@AB999C;99;==4=44.4<;;>DAD?BABBBBCAFE?@>@AA>@@@@0@?CCCCCAACBBB9AC;<<<<(<@;@>B@@4@BA;@@BCBBB@@<@?A@=ABB@BBCCCBBBBBBCCCECC?CDDD?@???>>?@;A>B;;:;BBC@AAB@BCCC@A=AB=???<>>AA@9@??<?CCEF3BB?B:99BBABB<?=?@AA7;7;@CBBACCBBCCCAD?BBB<AAA?@@@AABBCFCCBBAAABBB???AA@@B?AABBA=AAAACBB=B;;;
@ATNG8:04946:02579
GATGGTAGCATCATGCATATCTCACCAGAAGATCAGGAACTCTAGAAGAATTCAGATTTTTAACACGAGAGTAAACTTAAAAAGAAGGTTTTACAAGACTCACGTTAACAATATTGCAGCAGTACGCACACAATCGAAGCGCAGTAAGGATGGCTAGTGTAACTAGCAAGAATACCACGAAAGCAAGAAAAAGAAGTACGCTATTAACTATTAACGTACCTGTCTCTTCCGAAACGAATGAGTACGATGAGATCTCGTGTGCTACCATCGAATCACGAAAGTCT
+
9:CC:>CCCCBCCCCCCCCCCCC@@?@DC@CCEAAC@B@BAAAAAF@BC?B?AAABBCCC3C?C@AABBBBB@@9::/:>>=,9:378<7;/>8C?C???;:;;;8;=BF>D==:>A>>>;:;>>>?@AA??:?@@B<@@@668>=8=<???;?;;;>BAA<AAA@>>;>A=ABC;;:///)///*.8>>>+///8@?>?>;;:;?<>>=C=B>A667;<A9;;@??<@<@@@:???=;;;>;;:787>?A==>>@??A???>>><@@@@@:==>>>AA:??@?
@ATNG8:04898:02617
GATGGTAGCGCACACATAGATACAGTACTCATTCGTTTCGGAAGAGACAGGTACGTTAATAGTTAATAGTCGTACTTCTTTTTCTTGTCTTTCTGTGGTATTCTTGCTAGTTACACTAGCCATCCTTACTGCGCTTCGATTGTGTGCGTACTGCTGCAATATTGTTAACGTGAGTCTTGTAAAACCTTCTTTTTACGTTTACTCTCGTGTTAAAAATCTGAATTCTTCTAGAGTTCCTGATCTTCTGGCTCTCGTAGACAGATACTACCATCGAATCACGAAAGTCT
+
?@@@>BCCBCCBBAABABAACB@?@=@=;D;;4;@A?8A?99.55599>?99@5;5:>8<@@@><8<@00/897:<344444$4=245;A=:988@A9>?=99;6;<<@>B@CCCCECBB?BCDAC@BCCBBBCC?CCFF@BBBBDBBBDDDCBAABD@C@@?@C@C@CC@@@BBDE>ABBBB;BAE?BBBBB2AB@@@<@CCCCDBBBB?BCCC2BAAAB?B@CCACCDDCBB@B@BCCDCB@BBC@CC99:CCCBBBCCECCBBBC@CCBBC@DCCCAAA=ABBC
@ATNG8:04910:02653
GATGGTAGCATCATGCATATCTCACCAGAAGATCAGGAACTCTAGAAGAATTCAGATTTTTAACACGAGAGTAAACGTAAAAGAAGGTTTACAAGACTCACGTTAACAATATTGCAGCAGTACGCACACAATCGAGGCGCAGTAAGGATGGCTAGTGTAACTAGCAAGAATACCACGAAAGCAAGAAAAAGAAGTACGCTATTAACTATTAACGTACCTGTCTCTTCCGAAACGAATGAGTACGATGAGAGAGCTCTCTCTACCATCGAATCACGAAAGTCT
+
@@B@9<=BBCCCCCBCCBCBCCCBB?BBB@BAAA;;8;<ABCGDBB?A@=@7;;733333$339;BBBBAA999+9@;;;;.4>:?2;:.5>>9?AAACCDCB?A?:;7;AA>BBCCCDCDAAACCDBBB@BBA;<7;@@@BCC?C>B;;8;DCBCECB?BBCBCC?CD?BBB>?@AA@5;00*0;;;;,;@?BBACCBBBB?><BBBB;?<@ACBB?BBBBBCCAD@:;;8:CC?BACBBCCBBBBBBBABBBBBBBB@?>>;>;;;@=BABBCCC>C?9:
@ATNG8:04912:02628
GATGGTAGAGAGAGCTCTCTCATCGTACTCATTCGTTTCGGAAGAGACAGGTACGTTAATAGTTAATAGCGTACTTCTTTTTCTTGCTTTCGTGGTATTCTTGCTAGTTACACTAGCCATCCTTACTGCGCTTCGATTGTGTGCGTACTGCTGCAATATTGTTAACGTGAGTCTTGTAAAACCTTCTTTTTACGTTTACTCTCGTGTTAAAAATCTGAATTCTTCTAGAGTTCCTGATCTTCTGGGTGCGCTACAGTCTCTCTACCATCGAATCACGAAAGTCT
+
55=?;?BBBCCCCCB;66;;<<BBCB@A@BBB?BCCC>CCAD@;;;BBBB@BCBCA@D@CDCD?C?CCBBBBB@A<?>=??.=?8>@BB=BDBB?ABA?AB??;>???:?AC?????<AAA;A;A@@@>>>=<??@A<@@@@@A::;AA@@@???9;;;:;;5;<@@@???BBE=B>>==2<;@:>=CCA/???DD7:;@@@AA>;;56:::,:///@7=7>C=AAAB=>=<@>>>>AAA995550///;;;@>>>>???DA=;=06///;7=6;;>>>5>>>=
@ATNG8:04913:02610
GATGGTAGGCGAGAGTGAGACGCAGTACTCATTCGTTTCGGAAGAGACAGGTACGTTAATAGTTAATAGCGTACTTCTTTTTCTTGCTTTCGTGGTATTCTTGCTAGTTACACTAGCCATCCTTACTGCGCTTCGATTGTGTGCGTACTGCTGCAATATTGTTAACGTGAGTCTTGTAAAACCTTCTTTTTACGTTTACTCTCGTGTTAAAAATCTGAATTCTTCTAGAGTTCCTGATCTTCTGGTGAGATATGCATGATGCTAATCGAATCACGAAAGTCT
+
;;<@8A<<;>?CC:9/<<<<0//999<<@A?@;AABC>BC@C<;;BDC@A>@BAAA>A@CCCC?B788@>>>B;;7BC?B>1BB547BB=BBAA=AAA;??@BBBBAA<>>BCCDBB<A@@<@9===888;;055:;.55===;=>>8:8@?>><8=9947@6:6:AAA>>>>>;>@@BB5A18188898(/9<<<06///66;:9536666'----6(/)2:;=955///6;6558@AA4:9<6<<<=<<<888///8;879949;77155//888)////
@ATNG8:04915:02648
GATGGTAGCTCGCTGATGATATCTCCAGAAGATCAGGAACTCTAGAAGAATTCAGATTTTTTTAACACGAGAGTAAACTTAAAAAGAAGGTTTTACAAGACTCACGTTAACAATATTGCAGCAGTACGCACACAATCGAAGCGCAGTAAGGATGGCTAGTGTAACTAGCAAGAATACCACGAAAAGCAAGAAAAAGAAGTACGCTATTAACTATTAACGTACCTGTCTCTTCCGAAACGAATGAGTACGAGAGAGCACACGTGTCTACCATCGAATCACGAAAGTCT
+
BACC@CCBBCCCDBCBCCBBCBBBD@DDC@CABBBB?C@CCBCCCC?AC?A?CBA==;;;;;#?<BBCCCCCD>?>;@B@ECCC1B@;>8;;;5>AB?CBABB?B=;:>=@B=A@A;?>>>>@@@@>>>AA@@@;><>@;@@@88;>=:>=AAA<AA?@>A??:?CAC??;886;AA6=<////'///(.3333'./)7AAAA@>>=;><?@?@<@=?=88::=A?@>>>8=9===4=;;5;A<<//////;99:>A@BB???A@>8827799A<@@AA??@9?;;;
@ATNG8:04917:02629
GATGGTAGCATCATGCATATCTCACCAGAAGATCAGGAACTCTAGAAGAATTCAGATTTTTAACACGAGAGTAAACGTAAAAAGAAGGTTTTACAAGACTCACGTTAACAATATTGCAGCAGTACGCACACAATCGAAGCGCAGTAAGGATGGCTAGTGTAACTAGCAAGAATACCACGAAAGCAAGAAAAAGAAGTACGCTATTAACTATTAACGTACCTGTCTCTTCCGAAACGAATGAGTACCTCTCAGACGCTCGTCCTACCATCGAATCACGATAGTCT
+
<CBB@BBA@@CCCCDBDB>=BB>C>9;;@:655<54058<<<;;<B>A@9<7;;<88???)>6<8>?AA?@@B=5<899;;;*<@<>;@>>4>AA?BAABGBBBD?C@CC@CCC@CCCCBBBBDDDECCCCC@CBBA>AAA@AAAD?B@C;;:;BACCCBB?CCBDAA=??=???=ACBBB>BBB?BBCCC3CC=@999CBBB@<><>??@<@=@@BCD?B;;;@DC@C?BDC<?::7:@@?=<@9><>A@ACCBBABBB?<AAA=;878C;>>CC???CDAAB
@ATNG8:04919:02632
GATGGTAGATACTCGCTGATACACCCAGAAGATCAGGAACTCTAGAAGAATTCAGATTTTTTAACACGAGAGTAAACGTAAAAAGAAGGTTTTACAAGACTCACGTTAACAATATTGCAGCAGTACGCACACAATCGAAGCGCAGTAAGGATGGCTAGTGTAACTAGCAAGAATACCACGAAAGCAAGAAAAAGAAGTACGCTATTAACTATTAACGTACCTGTCTCTTCCGAAACGAATGAGTACATAGATATACGTGAGCTACCATCGAATCACGAAAGTCT
+
4::?7;ADCCDCDBBBDCCDDDCCC>CBB=@@AA;;4::==?@BAD@BC@D>A@9899999%98@?AB=>>B@AB=ABBBCCC39;7:;AAA;BCCABBCCCCCBB?B@DD@BBB?CFCBBBBBDCCCBBBBB?BB996;@A@BCCB?C@CCB?CCDBBADD>CABDBB@??<@CD?CCAAA;@==9::999(:@?@AAACFC??:<7::AA;><>@C@@=@BBBBCC@C?BCC=BCC?AAACDCCCCCCCCBBBCAAA;;;BBB=@==;:5;=@CABA=BB::
@ATNG8:04919:02641
GATGGTAGCTCACGTACGTCACACGTACTCATATTCGTTTCGGAAGAGACAGGTACGTTAATAGTTTAATAGCGTACTTCTTTTTTCTTGCTTTCGTGGTATTCTTGCTAGTTACACTAGCCATCCTTACTGCGCTTTCGATTGTGTGCGTACTGCTGCAATATTGTTAACGTGAGTCTTTGTAAAACCTTCTTTTTTTACGTTTACTCTCGTGTTAAAAATCTGAATTCTTCTAGAGTTTCCTGTCTTCTGGAGATACACATGATACTCTACCATCGAATCACGAAAGTCT
+
59>><ABBAB@@;;;<=DCBCBDBCCCBBBCDEC?@;;;0;C=A;;;9A@@@=@@9:9;>;?@;;;,;;@BABBAA@B5;;<<<<%;=4949909:5515<@9;A7;@BB;;:;EGFFCCC@CCC>B@CCB@BC9::0;@@B?CCCCCCCCCDCBBBDCD@A@A?DC?C@CBBA@@A;;;0;BBBB:B?B@BBFHEDF#BBCCG>CBBBCCBBBC5;;;;*;@@@A<A<AB?BBB::;@@;@?BBBAA=AAB>BBBDGDDCBCBBBBCCDBBC?A@@@A>@@BBCCB=B@99
@ATNG8:04921:02640
GATGGTAGTGATACAGATCAGACACCAGAAGATCAGGAACTCTAGAAGAATTCAGATTTTTAACACGAGAGTAAACGTAAAAAGAAGGTTTTACAAGACTCACGTTAACAATATTGCAGCAGTACGCACACAATCGAAGCGCAGTAAGGATGGCTAGTGTAACTAGCAAGAATACCACGAAAGCAAGAAAAAGAAGTACGCTATTAACTATTAACGTACCTGTCTCTTCCGAAACGAATGAGTACTGCGTCTCACTCTCGCCTACCATCGAATCACGAAAGTCT
+
BCBB?BBCCCBBCBBBCAAACDABB>BBA>BBBBBB>C@BBB??AB@BC@C@@?>999:9(38>AB@AACCA@A=A>@@GGF5BB=@5;;;*;AB>B;;;BCCAA=@>BC?BBB=@ABABCCDCDDBCBBBB@BB@@>@BBCBBACAD@C:;8;CBBBBDD@CBBAAA=AB>ADC<>@:::,8<<899:9:.9A?B???CCCBB?B?>;;;<A<==BBB?BCBBAAA=@:;:F>BBD?CBAABCBBBBABBBBBBACCCCC@BCD@DBDBB?BAA@;;;7;AAB
@ATNG8:04923:02653
GATGGTAGTATAGAGCTCTACATAGTACTCATTCGTTTCGGAAGAGACAGGTACGTTAATAGTTAATAGCGTACTTCTTTTTTCTTGCTTCGTGGTATTCTTGCTAGTTACACTAGCCATCCTTACTGCGCTTCGATTGTGTGCGTACTGCTGCAATATTGTTTAACGTGAGTCTTGTAAAACCTTCTTTTTACGTTTACTCTTCGTGTTTAAAAATCTGAATTCTCTAGAGTTCCTGATCTTCTGGCGCGTATGTATGTCGCCTACCATCGAATCACGAAAGTCT
+
BBBC@DCCBBCBBBCCBBBCCCDBCCCCBBBB?ABCC>CC@B@BBBBCAB?ACCAA=A?BBBC?A>AAAABABBA;999999#06060/(.9=A1:7@=@@<?>AC??=?@@A??AA9>>@9>9>>>>?===:>AAA:??A=====>@@>>>>>@;>>>;<=<9>=ABAAAAA>>:====<2=8=9>?AAA/AA8881866//+/;89<A9@@@@/@;;;?=@=>>>BBB=>><?8;;BB>>8;:A<AA@>??>>>A><<A>>9>>A;?;;;><A??@887189//
@ATNG8:04928:02622
GATGGTAGGCACTGCGCACACATCCCAGAAGATCAGGAACTCTAGAAGAATTCAGATTTTTAACACGAGAGTAAACGTAAAAAGAAGGTTTTACAAGACTCGCGTTAACAATATTGCAGCAGTACGCACACAATCGAAGCGCAGTAAGGATGGCTAGTGTAACTAGCAAGAATACCACGAAAGCAAGAAAAAGAAGTACGCTATTAACTATTAACGTACCTGTCTCTTCCGAAACGAATGAGTACGTGTGACGTACGTGAGCTACCATCGAATCACTAAAGTCT
+
AABC?BDC@CBCCCCCCCCCCCFDD>CBC?CCCCBC?A?ACCCDCC?BB?C@BBA::::;);@DCCBBCABBBD9==;;;;;$9;7<2555&5;<8=C@CBBC;;:;ABD@BCC@CCCA@ACGGDCCCBBBB?BBBA?BBBBBBAA>A?A@@>@CCCCDCC?@AABBB?BB?@???AAAAA=A9939@>>@.??:?9:8A@@@@;@=AAAA=C:=:@@A>ADBBBBB@B@CBB=BAA=??BBCEBBABBCBBBAACBBBBBBCCF>?@ABA?BBBCCBB:BBBB
@ATNG8:04930:02625
GATGGTAGTGCGTGAGAGAGAGACCCAGAAGATCAGGAACTCTAGAAGAATTCAGATTTTTAACACGAGAGTAAACGTAAAAAGAAGGTTTTACAAGACTCACGTTAACAATATTGCAGCAGTACGCACACAATCGAAGCGCAGTAAGGATGGCTAGTGTAACTAGCAAGAATACCACGAAAGCAAGAAAAAAGAAGTACGCTATTAACTATTAACGTACCTGTCTCTTCCGAAACGAATGAGTACACACTCTCATATGACACTACCATCGAATCACGAAAGTCT
+
55==:=>CDCCBBBBBBCECBA99:4:B@:CEDCCC@B@BAAABCC@BBAG@AA???B?A1A<??<;==CCCCD;B9<9=@@06:66:CCC;D@A?AABBBBC;;;;AIG@CCC@CCBBBCCBBBCCCBBBB@BFCC>ABBABB??;@=@>@<@BCCCBCC?CCCBBB>AA>ABB<????=5<>>;::9999%:?;?:8:CBDCC>=:<<>?5;7;BCBA?BA;;:BB@C@BCC>BAA=AAAAAAABBBBABBBBBBFF@??BBCDABAAAB@BBAA@A@;A@@@
@ATNG8:04931:02614
GATGGTAGTGATACAGATCAGACACCAGAAGATCAGGAACTCTAGAAGAATTCAGATTTTTAACACGAGAGTAAACGTAAAAAGAAGGTTTTACAAGACTCACGTTAACAATATTGCAGCAGTACGCACACAATCGAAGCGCAGTAAGGATGGCTAGTGTAACTAGCAAGAATACCACGAAAGCAAGAAAAAGAAGTACGCTATTAACTATTAACGTACCTGTCTCTTCCGAAACGAATGAGTACGATGAGAGAGCTCTCTCTACCATCGAATCACGAAAGTCT
+
>>DC?BBD?@@CBCCCCBDBGDCCB@BBD?@@CBBB@C@CBB989C>BB?B?@@AA@@?@1A=AABBBABB@??:?89;DDD3?@;>:@@@9BCC@BBBCCCC;;:;@CCAGED?A@BBBCBBCCCDCCCBC@CDCC>??A?BB@@>BACBB?BCCCBBBB?BCCBAA?CC?AAB?BB@A@:A@@;99999(9?>C@>>CCBBB?B???AB<><>ABBB?BBBCACD@D?CCC>BBB?BBCAABCDC?@@CBBBBBBBBBB>>>@<@>>>@=@@AAABB=B?99
@ATNG8:04937:02635
GATGGTAGTGTCAGTGCGGTCGTCCAGAAGATCAGGAACTCTAGAAGAATTCAGATTTTAACACGAGAGTAAACGTAAAAAGAAGGTTTTACAAGACTCACGTTAACAATATTGCAGCAGTACGCACACAATCGAAGCGCAGTAAGGATGGCTAGTGTAACTAGCAAGAATACCACGAAGCAAGAAAAAGAAGTACGCTATTAACTATTAACGTACCTGTCTCTTCCGAAACGAATGAGTAACATCGTCGTGTCGTGCTACCATCGAATCACGAAAGTCT
+
:::?;;5969CC>>?CBB@BDBBB?BB<9<>@CCC:<9<>>>>DC:;?03-334/777&/)/--55--/698/9;8>=<=,:;599<;;0;792793748:<=9=8=C7B>?799AAAABABABBC;;;@;@BAA>AA:99??>9?;?BB@C??>897;075=>BC?CC?9:88;;78137;18>@AB3BC?>=>@>=;;;9=:?;86089><8871::<=====A<?@?7>9949=<>77/777;;8///99;;=::;<>8??>:<6<=BBBBB<B>67
@ATNG8:04938:02625
GATGGTAGATATATGCACGCTCTACCAGAAGATCAGGAACTCTAGAAGAATTCAGATTTTTAACACGAGAGTAAACGTAAAAAGAAGGTTTTACAAGACTCACGTTAACAATATTGCAGCAGTACGCACACAATCGAAGCGCAGTAAGGATGGCTAGTGTAACTAGCAAGAATACCACGAAAGCAAGAAAAAGAAGTACGCTATTAACTATTAACGTACCTGTCTCTTCCGAAACGAATGAGTACACACTCTCATATGACACTACCATCGAATCACGAAAGTCT
+
BBCC@CBBCBBBCBBBJCCCCCCCC@CCC@CBEBAC?B@CCC@@AE@CB=?<?AAAACDC3B?BBCCBCBB@@?6<>9;<;<*<A@@<AAA9@CEFDBBBCCC999;@DCABBB@DBBABCCCCCCBBBCCD?CCCC?BBBDEBBB?B?C@@<@CAAABCC@CCCBBB?BB?BBE=??BAA;B??<?BEDD2BB?B999CCCCC?B?@??@<?<?ACBB@BCA@@BBAD@BCC>BBC=??BBCBBBBBBBBBBBBBBCBBABDBB?BAAAB?CCCCBCB>BB@@
@ATNG8:04944:02659
GATGGTAGCATCATGCATATCTCACCAGAAGATCAGGAACTCTAGAAGAATTCAGATTTTTAACACGAGAGTAAACGTAAAAAGAAGGTTTTACAAGACTCACGTTAACAATATTGCAGCAGTACGCACACAATCGAAGCGCAGTAAGGATGGCTAGTGTAACTAGCAAGAATACCACGAAAAGCAAGAAAAAGAAGTACGCTATTAACTATTAACGTACCTGTCTCTTCCGAAACGAATGAGTACCTCTCAGACGCTCGTCCTACCATCGAATCACGAAAGTCT
+
<@@=?BBAB@@;>966;;;BCA@AD@BBB<99@A@@=@>>::555A<@@<=;@@:;;=;;':5/////3;8;<<3:9<5===);;9=;>>>2>698;9;;BB@?@<@?B@<B;;59>::9?<<566;;;;;;9;99:29:=?;::@=B>B;;49??BCBBB=@?>8889?B>AAA?>887>>0>>?:>=?>?.>A?:99BBCBBC?>:>=@@1818>;;;=@CAAACB?A?AAA<@CC?????AAA?BBBBCCCCCBBBBBB?>==<?788@;>=BA@??9?@AA
@ATNG8:04901:02674
GATGGTAGCGCGATATCAGCGCAGCCCAGCAAGAATCAGGAAACTCTAGAAGAATTACAGATTTTTTAACACGAGAGTAAACGTAAAAAGAAGGTTTTACAAGACTCACGTTAACAATATTGCAGCAGTACGCACACAATCGAAGCGCAGTAAGGATGGCTAGTGTAACTAGCAAGAATACCACGAAAGCAAGAAAAAGAAGTACGCTATTAACTATTAACGTACCTGTCTCTTCCGAAACGAATGAGTACGTGTGCGACGTGTCTCCTACCATCGAATCACGAAAGTCT
+
8;;@7?=>B>0/////9999455555)5555.55.5:::.55)5;<<::867716)////9:::::#4.4;999<;:9:9/7<49999'4<3<.333&3994:;<=:::::277;>6A@A7::::<ACCCCCCDDCAC>AC@@>@BBBDCCC?C@CAA>@CCCCCCC@CCCAAA@AB>BBB<@@?==6@=>8>BBBB3BC?C999CBBBB?B?AAAA;?;;?CBB?BAAABCC?C@@@>:@;;6;BCDDCCCBBAABBCCBAAABBB@BBB@CA@@A?CBCC@@@;@@@@
@ATNG8:04906:02707
GATGGTAGTACGAGCGTCTGAGAGGTACTCATTCGTTTCGGAAGAGACAGGTACGTTAATAGTTAATAGTCTGTACTTCTTTTTCTTGCTTTCGTTGGTATTCTCGCTAGTTACACTAGCCATCCTTACTGCGCTTCGATTGTGTGCGTACTGCTGCAATATTGTTAACGTGAGTCTTGTAAACCTTCTTTTTACGTTTAACTCTCGTGTTAAAAATCTGAATTCTTCTAGAGTTTCCTGATCTTCTGGCGCTCTGTCACGTCTGCTCCATCGAATCACGAAAGTCT
+
B<96:<<5;:;;55544;<44449.44<556<8655>5;;9=:>;:;=5515;;:<9=266;<./)////////754.44444$497<<;;1://)/)///)/<99:<<<738.-.--5506:<7<7<54477//)/855389/0/9//4<5444433-54439=.4.4>999555>5:555)5.5599999(5////)/)/;<999999.5555$5::996;6;<7:;==0/0/)/2/0/><<254@894494555444997///772779//)/:::9::35444
@ATNG8:04907:02685
GATGGTAGGCGACATACATACGCGCCAGAAGACAGGACTCTAGAAGAATTCAGATTTTTAACACGAGAGTAAACGTAAAAAGAAGGTTTTACAAGACTCACGTTAACAATATTGCAGCAGTACGCACACAATCGAAGCGCAGTAAGGATGGCTAGTGTAACTAGCAAGAATACCACGAAAGCAAGAAAAAGAAGTACGCTATTAACTATTAACGTACCTGTCTCTTCCGAAACGAATGAGTACGATGAGAGAGCTCTCTCTACCATCGAATCACGAAAGTCT
+
CCDD?CCC@B@A@CCEFECCCCCBB@BBDADCCCD@BA@CBBBC@BC?B@CCB999::.:?CCBABCCCBBB<BBBBBBB5BB>C5;::.<BC?CECCBBBDC?A=AD@DDD?AAABCCCCCCBCCDCCC@CCAA<@?A@AAAB>B@BBB@BCCCCACC?CCBAAA?BD?BAB>AA999,8;;888999.8A?B:98BBAA@;@;>>@@<>;?@C@@>@C@??CD@B@BA@9A:959BCCCCBBBBBBBBBCC@??@?@@@<=9=;:;C<@>AA:98.999:
@ATNG8:04909:02679
GATGGTAGGCGACATACATACGCGCCAGAAGATCAGGAACTCTAGAAGAATTCAGATTTTAACACGAGAGTAAACGTAAAAATAAGGTTTTACAAGACTCACGTTAACAATATTGCAGCAGTACGCACACAATCGAAGCGCAGTAAGGATGGCTAGTGTAACTAGCAAGAATACCACGAAAGCAAGAAAAAGAAGCACGCTATTAACTATTAACGTACCTGTCTCTTCCGAAACGAATGAGTACGATGAGATCTCGTGTGCTACCATCGAATCACGAAAGTCT
+
55;;.4:<25@AABBBCDCEBAACGACCD@CBBC@A<@;@@ABBBB?BB?B?AABCDCC;C@CCBDCGCICCC>CBCCCCC5CB=A4:;:.;BB>BAAABBDCB@B@BB?ACC?CCAABABBBBBCCCCCC@CBCB?BAA@BABC<B>B::8:BBBCCCC?CDCCCB?BB@BBB799888*:@@=ACFEC3BB?B???BBAAC4849@@A494:AC;;8;AAA@CCAF=A@@9@00+0>@@BCCBBBCBBBBB??>BCBBBBB?<?A?@?<@>??9::.;?@@
@ATNG8:04909:02687
GATGGTAGCACGAGTCACTCATATCCAGAAGATCAGGAACTCTAGAAGAATTCAGATTTTTTTAACACGAGAGTAAACGTAAAAAGAAGGTTTTTTACAAGACTCACGTTTAACAATATTTGCAGCAGTACGCACACAATCGAAGCGCAGTAAGGATGGCTAGTGTAACTAGCAAGAATACCACGAAAAGCAAGAAAAAAGAAGTTACGCTATTAACTATTAACGTACCTGTCTCTTCCGAAACGAATGAGTAATGCGTCTCACTCTCGCCTACCATCGAATCACGAAAGTCT
+
:;=>@ECCCB@A;@BBB:;6>:@>A5@CC?BBBBA@<A?BBBBCBIACC?B>ABB;;;:::;#;:=<?;:8A?<>C<;8;6>>>)==2626???C)CCCACCCCBBB:;;.;=AA>C;;9)4@=@BBCCCCAABBBCB@BBBB?BABBBCCB?B?B@@=@DCBCBCC@AAACCA@BB=AA=8<=7337&777//00000%0;6/0*00>>>>?:>5>9?9:><7:?9:2:?>>?:81717<;6;>>388?>@>8=@>:;:@@???CBA@A?BAB?BBBAD?CCBBCBB=B@@@
@ATNG8:04913:02687
GATGTCTACGAGAGCCAAAGATCAGGAACTCTAGAAGAATTCAGATTTTTAACACGAGAGTAAACGTAAAAAAGATGGTTTTTTACAAGACTCACGTTAACAATATTGCAGCAGTACGCACACAATCGAAGCGCAGTAAGGATGGCTAGTGTAACTAGCAAGAATACCACGAAAGCAAGAAAAAAGAAGTACGCTAATTTAACTATTAACGTACCTGTCTACTTCCGAAACGAATGAGTACGTGTTGACGTACGTGAGCTACCATCGAATCACGAAAGTCT
+
<<BA@A>C9;6==AD9BA=BCCBBBBC@DCCCBBBACB?C@CB>43333$36344;;:;=;;A8:3987773#38<8,73333#3::49?>><>?>@7B7@A?@?=5=C>>=CBCBBBB<;;>>;=??A8;;>>=<88179=;<49868;/..27777884994///488/22)255.222222$5515;;=;8//(//(/(/.662826557756./.../8263556.68:03384------2,277...3333355778)----837555258079..
@ATNG8:04919:02685
GATGGTAGTGTCATATGAGAGTGTGTACTCATTCGTTTCGGAAGAGACAGGTACGTTAATAGTTAATAGCGTACTTCTTTTTCTTGCTTTCGTGGTATTCTTGCTAGTTACACTAGCCATCCTTACTGCGCTTCGATTGTGTGCGTACTGCTGCAATATTGTTAACGTGAGTCTTGTAAAACCTTCTTTTTTTACGTTTACTCTCGTGTTAAAAATCTGAATTCTTCTAGATTTCCTGATCTTCTGGAGATATCATCAGCGAGCTACCATCGAATCACGAAAGTCT
+
:>CB?BBCCCBBCDCBCCHCCCBBBBCBCDCC@BCCD=BB?CACCBCCAA?ADDCCAC?B@@@<A@BECCDCCBB=;;;;;*;?<;;;A9AB@@=ACC?CC;;:CCBA@BCDCCCCC@CCC@C@CCCCCCCD@CBBB?BBCCCGCBBBCCCABAB?BBB@BE@C?@@CBBBBBA=A@?@@8@?D?AAAAAA@#AB@@A;@@BCBCDA@?9?@@@,A@@AD>B>BB?AACCBAB=B?BBBBAA?A@@<@BBCCCCBCCFCDDBBABCC@C:;:BACCCC;:;6;@@@
@ATNG8:04924:02681
GATGGTAGTGTCATATGAGAGTGTGTACTCATTCGTTTCGGAAGAGACAGGTACGTTAATAGTTAATAGCGTACTTCTTTTTCTTGCTTTCGTGGTATTCTTGCTAGTTACACTAGCCATCCTTACTGCGCTTCGATTGTGTGCGTACTGCTGCAATATTGTTAACGTGAGTCTTGTAAAACCTTCTTTTTACGTTTACTCTCGTGTTAAAAATCTGAATTCTTCTAGAGTTCCTGATCTTCTGGCTCTCGTAGACAGATACTACCATCGAATCACGAAAGTCT
+
>>>?8:;?@B=@CC>>DCCCCCCB996=>::;7;;=>7>>;@8666==BCACCCCG@C?BBCD@F@BBDABA@@B=@@AAA0??<@BBB=B;;9495>0669666;;;8=BCCCCCG><AA@C>ABBB;;;EACCJF<;;KBBBCFCBBBCBBBD<@00+0B+0+0<<@@;;:@;=::9:*929299999'9>?>?,9:99:9999929<<<$555594;7<@=B@@B@?@<>=@?999A:ABB?@@@A@;;;@CCBBB;;;9==9=:9:B;?>??@@>8>A@@
@ATNG8:04930:02698
GATGGTAGCACACGAGATCTCATCGTACTCATTCGTTTCGGAAGAGACAGGTACGTTAATAGTTAATAGCGTACTTCTTTTTCTTGCTTTTCGTGGTATTCTTGCTAGTTACACTAGCCATCCTTACTGCGCTTCGATTGTGTGCGTACTGCTGCAATATTGTTAACGTGAGTCTTGTAAAACCTTCTTTTTACGTTTACTCTCGTGTTAAAAATCTGAATTCTTCTAGAGTTCCTGATCTTCTGGGTGCGCTACAGTCTCTCTACCATCGAATCACGAAAGTCT
+
>>CC=BBBGCCCAA;=BCEDCB?>BDBCBBBC@CBBB=BB>BABABBBBB?CCCBB@CACDCC@D?BBCCCDCCC?AACED3BB=??FCD;CCBA>@?>9?A598BHCC?BAAABBBB?AA=;><@D@@:::A<AE>>7>=B678A==<@@?=>=A=>>><A@=A:??AA@@??@=;;;A@5?:=8<<;;;*<<:;:1;>=;;;?=>=5;;;;+;;;;?;?=DD=>>>>889=C=BA;;<A:=<==5788;;:=@@;;;A>>>@@@=;;;=@59///77707::;
@ATNG8:04932:02702
GATGGTAGCGCACACATAGATACAGTACTCATTCGTTTCGGAAGAGACAGGTACGTTAATAGTTAATAGCGTACTTCTTTTTTCTTGCTTTCGTGGTATTCTTGCTAGTTACACTAGCCATCCTTACTGCGCTTCGATTGTGTGCGTACTGCTGCAATATTGTTAACGTGAGTCTTGTAAAACCTTCTTTTTTTACGTTTACTCTCGTGTTAAAAATCTAAATTCTTCTAGAGTTTCCTGATCTTCTGGAGATACACATGATACTCTACCATCGAATCACGAAAGTCT
+
BCCB@CABABCCDCCCEEEDDDDCBBABBCB@=@99:,;B>B?CCCFJCC?BCCCC?B@BCBB@B@BCDCBAACC<999999$:?;@@BB<BD;;:;BB>BB>AAACGD@CCCCCCCC@CCC?B>BGCEACBC@CCCDADBCCCCCCCDBBCBBBC?CCC?BB?B?CCCCBBBCC@CBBBB;B?D>@@>>>>>#@DBCC=CCCCDDFEBA4:;:;*;B@AA;@=@B?BACB@;::6;?BAACCC?BBBACHCCDDCCBBBBCCCCCCCB>?>?@@?@@BBAA@:AB99
@ATNG8:04933:02673
GATGGTAGACATATCGTACTCTCTGTACTCATTCGTTTCGGAAGAGACAGGTACGTTAATAGTTAATAGCGTACTTCTTTTTTCTTGCTTTCGTGGTATTCTTGCTAGTTACACTAGCCATCCTTACTGCGCTTCGATTGTGTGCGTACTGCTGCAATATTGTTAACGTGAGTCTTGTAAAACCTTCTTTTTACGTTTACTCTTCGTGTTTAAAAATCTGAATTCTCCAGAGTTCCTTGATCTTCTGGTGTCGTCTATCATGTACTACCATCGAATCACGAAAGTCT
+
@@BB896;?CBCCBCCDCCCCCBBB?CCBCBA=B;:;048387;;;<>==9==CBB>B8;BBB@B>BBBC@@:8848<<;;;%33,32..'.///38//(3;288AAAA<=:;;?;;;=AAA<A<B@@A>>>>=;<;C=@@B@@?>>=A?====;;5;;;=BB:=:=@@@;;;AB<?====5=;A:88887(8<=>?9?A@==:>>===B9????.==??@=A=B??<?@;;;;?9=8=?===9:<<7///===::?AAAAB@@@@>>;>A@@@<@@?=?AC9@<>>
@ATNG8:04934:02694
GATGGTAGTGATACAGATCAGACACCAGAAGATCAGGAACTCTAGAAGAATTCAGATTTTAACACGAGAGTAAACGTAAAAGAAGGTTTTACAAGACTCACGTTAACAATATTGCAGCAGTACGCACACAATCGAAGCGCAGTAAGGATGGCTAGTGTAACTAGCAAGAATACCACGAAAGCAAGAAAAAGAAGTACGCTATTAACTATTAACGTACCTGTCTCTTCCGAAACGAATGAGTACGATGAGAGAGCTCTCTCTACCATCGAATCACGAAAGTCT
+
:;:<<@A?CCCCDCCCDCCCCCC:989D@;@@?@;;.47<<<::8<=?@8@?A@@???>5=<BBBABBBC??>5=>;;;;-4<7<.999&:>@<@BBBCAABBAB@CC?B@@<@@AABBCCCCDCCCCCC@CBBB????????B:?9@::6;CBBBBBB?CCBBBB@BB>ABB<?????5<=<;====?.?C?BBBBBBCBB??<?>?@:=8==A;;7;@@@CCB@C@@??:?AA?BCCBBBBBBBBBDABBBBBBB?>>><=8;:::949A?@A@@9?999
@ATNG8:04941:02691
GATGGTAGCTCGCTGATGATATCTCCAGAAGATCAGGAACTCTAGAAGAATTCAGATTTTTAACACGAGAGTAAACGTAAAAAGAAGGTTTTACAAGACTCACGTTAACAATATTGCAGCAGTACGCACACAATCGAAGCGCAGTAAGGATGGCTAGTGTAACTAGCAAGAATACCACGAAAGCAAGAAAAAGAAGTACGCTATTAACTATTAACGTACCTGTCTCTTCCGAAACGAAATGAGTACTATAGACTATCTGAGACTACCATCGAATCACGAAAGTCT
+
::=>>@@BBB565;;<;;@BBBBAB=:998;BBA;;8;@BBBBBBC?BB?C@BB@>?==<,><@BBBBBCAAAC>BBBDDFE5BB?B@CCC:BBCAABAGCCCCC?B@@@<@BB?BBBABBCEECCCCBBCC@CAAA?BAAACCBB>A?A:::;CBBBCBB?BCCBBA?CC=ABD>AA??=5<9929AAAB3BC?BBBBBBABB<?:==AA1818;@BB?BCA@@BC>@=@=>6=999*9889@@@@@@@????BABBA85855<<8@AABA>A@AA>>>6==44
@ATNG8:04944:02709
GATGGTAGATACTCGCTGATACACCCCAGAAGATCAGGAACTCTAGAAGAATTCAGATTTTTTAACACGAGAGTAAAACGTAAAAAAGAAGGTTTTACAAGACTCACGTTAACAATATTGCAGCAGTACGCACACAATCGAAGCGCAGTAAGGATGGCTAGTGTAACTAGCAAGAATACCACGAAAAGCAAGAAAAAAGAAGTACGCTATTAACTATTAACGTACCTGTCTCTTCCGAAAACGAAATGAGTACTGTATCTATGTGTGCGCTACCATCGAATCACGAAAGTCT
+
//9969CCCBCBC@A<;;AABB::::*:A@:AA@A:;7;>AA@C????::7:>@@???@@@@'A?BBBBAA@A9888*89;;;<<;%4;49.995*5:A=B<AACBBBB@C@CC>@AA>A@CCDDCCCCCCD@@@?:>>:;6<@AA@@AB?B?CBB@BCCCCCBB?CBA@>>;::39><1788999+9=<999:9:9%8@<B=>>DB?;;5;5;;==1817>CCCHHBBAA;;5:39999-8887(388;B=<@@BBBBBAAABB>>>@A999@ABB@@<?=;;;;;0;BBB
@ATNG8:04946:02660
GATGGTAGCAGACGTGACAGAGGCCAGAAGATCAGGAACTCTAGAAGAATTCAGATTTTTTAACACGAGAGTAAACGTAAAAAGAAGGTTTTTTACAAGACTCACGTTAACAATATTGCAGCAGTACGCACACAATCGAAGCGCAGTAAGGATGGCTAGTGTAACTAGCAAGAATACCACGAAAGCAAATAAAAAGAAGTACGCTATTAACTATTAACGTACCTGTCTCTTCCCGAAACGAATGAGTACTGCGTCTCACTCTCGCCTACCATCGAATCACGAAAGTCT
+
::>?@BBCBCBBDCBBBBBCAB8;9:DD@BBBBBC@D>@@BB:;;6;A<A?A?=:::::9$82;>?344==<<=6<;>=<<<,9:59*00000%0//)/975;>>AB<@;@@<A@>:==CA@=?>?AAA@==>B<>>@@7:8@;;;//,/9;:>;?::;??@@<@@ABAA=AB?>>?:?;778)9898)8>==A/5606///=99988>:>>>>=C=@=888;>>A@:::188)7>A:ABB?CC>>0//9666;::==?>@=>>@<>>A;@@AAA=@@>>>?B9>>?>
@ATNG8:04946:02683
GATGGTAGCTCGCTGATGATATCTCCAGAAGATCAGGAACTCTAGAAGAATTCAGATTTTTAACACGATTAAACGTAAAAAAGAAGGTTTTACAAGACTCACGTTAACAATATTGCAGCAGTACGCACACAATCGAAGCGCAGTAAGGATGGCTAGTGTAACTAGCAAGAATACCACGAAAGCAAGAAAAAGAAGTACGCTATTAACTATTAACGTACCTGTCTCTTCCGAAACGAATGAGTACTACTCTCAGAGACACACTACCATCGAATCACGAAAGTCT
+
56>C<CICBC==ABBBCDBBB;=;B>BBB>BAA@;;5;5:;A999@7=99=;79887989'9;ABBAAA?CF=BA:99999%9A;>3999(7<<39>8<B@>=><@<>>>BBA8=>@@@@???B@668B::5;>>C=???=<://,/7<<B@BBAABB@?=B@@@AA=AA=@AA<??BBA8?==999999(88/7;=>@D>>=:>;888C<@;>>===8===>;;;<@=BAD;?9:5:@@B998>>>>AAA@BBBBBBBBCCCC>AACCD<??BA@@@<A=>>
@ATNG8:04900:02734
GATGGTAGTGATACAGATCAGACACCAGAAGATCAGGAACTCTAGAAGAATTCAGATTTTTAACACGAGAGTAAACGTAAAAAGAAGGTTTTACAAGACTCACGTTAACAATATTGCAGCAGTACGCACACAATCGAAGCGCAGTAAGGATGGCTAGTGTAACTAGCAAGAATACCACGAAAGCAAGAAAAAAGAAGTACGCTATTAACTATTAACGTACCTGTCTCTTCCGAAACGAATGAGTACTGCGTCTCACTCTCGCCTACCATCGAATCACGAAAGTCT
+
BBBC@BBBBCBCBBCDBBCCCICCC@BBB@CBB99;?B?BCCBABB@BC?B=BBAAACCD3B?AAAAAACC@AA8@?@ABAB2BB?B?BAA9A@B>B@AABBCBB@BACC@BBB@BBCCCCCCBBBDCCC@@;?@??<@BBB@A:98;?CCB?BCDCCCCC@CBBB@B<>>9?>?9?????8=@@;999999%9?;?98:CCBBA8;7:;@@0838ABBB?BB@@@@@>@@CBB>CAA>ADCBCBBAA@C@@@AAA@BBBBD@CCB?CBBBB?BBA@?@>:@@@@
@ATNG8:04902:02732
GATGGTAGCGCACACATAGATACAGTACTCATTCGTTTCGGAAGAGACAGGTACGTTAATAGTTAATAGCGTACTTCTTTTTCTTGTCTTTCTGTGGTATTCTTGCTAGTTACACTAGCCATCCTTACTGCGCTTCGATTGTGTGCGTACTGCTGCAATATTGTTAACGTGAGTCTTGTAAAACCTTCTTTTTACGTTTACTCTCGTGTTAAAAATCTGAATTCTTCTAGAGTTCCTGATCTTCTGGCTCTCGTAGACAGATACTACCATCGAATCACGAAAGTCT
+
4:>;:B>BBCCABBBB?B@@<<@@@>@;;<===ABBC>CB=;7666<=AB<><>@@?C=@@@B?B?BD@@::9:;4::999$9@450?A@300000*0=?:?@6<88<<@@CGCCCDCC@CCD@D?CCCCBBBD@BBBA;@@BAB@AACCCBBBB@@=A@@=@DAEAEDAAACBBC@LBBBB;B?CACCCCC5CB@@@<@BAABBB@AA?CCCC5CCCBC?CACC@BCCFC@@?@@CCBCDF@B@@=@AABCAAADCCBBBBCCCCD@@@ADD?BBBB;;;6;A@@
@ATNG8:04907:02745
GATGGTAGATACTCGCTGATACACCCAGAAGATCAGGAACTCTAGAAGAATTCAGATTTTTAACATCGAGAGTAAACGTAAAAAGAAGGTTTTACAAGACTCACGTTAACAATATTGCAGCAGTACGCACACAATCGAAGCGCAGTAAGGATGGCTAGTGTAACTAGCAAGAATACCACGAAAAGCAAGAAAAAAGAAGTACGCTATTAACTATTAACGTACCTGTCTCTTCCGAAACGAATGAGTACTGTATCTATGTGTGCGCTACCATCGAATCACGAAAGACT
+
//<;7<CABB=??B=996>>@CDCD=BBA<@?@B;;6;=@@BBBCB@BB@C?AA=;;;;;,;<@00/=::8:===19;33333$33,3,333&37717:::733..(..33.3.2,2766=?@@@CABBDC@@:?B::7;AAABC::7;?B@@?ADCCCBCCACBB@?>89:39=<1899999*9992999998$8;<9745A;AAA7888:AA4;6;>A@@=@@BBACC@D?BBE>D?@=@BABBBBBBBBBBBBBBBBBBA@ABBG@>>???=@@>?A@@;@;;;
@ATNG8:04909:02736
GATGGTAGCTATACGTATATCTATGTACTCATTCGTTTCGGAAGAGACAGGTACGTTAATAGTTAATAGCGTACTTCTTTTTCTTGCTTTCGTGGTATTCTTGCTAGTTACACTAGCCATCCTTACTGCGCTTCGATTGTGTGCGTACTGCTGCAATATTGTTAACGTGAGTCTTGTAAAACCTTCTTTTTACGTTTACTCTCGTGTTAAAAATCTGAATTCTTCTAGAGTTCCTGATCTTCTGGTGAGATATGCATGATGCTACCATCGATAACCTCGAGTCT
+
CCBB?BBBBCBCCCFBBBFFCDAABCBCCDCC>BDDF>CB?C?CBBACDD@CCB@@>@@CCCC?C@CCAAAACCC@BBBBA3BB?BADC6BDBB?BBD@DC:99BBBB?BBBCBBBB?B@@<A<AAAAA@@@<>>>@<@@@?===@@@AAC>>>><@@@>>>;><@@?>>>A??=?AAAA5A:>:8////(-7,,,),,,,,,6557/7555'57767376==5=A@A8887=278==99499949:>=;;;A>>=BBB;;;:995:666=<<7<9=@AA<<<6
@ATNG8:04910:02731
GATGGTAGCATCATGCATATCTCACCAGAAGATCAGAACTCTAGAAGAATTCAGATTTTTAACACGAGAGTAAACGTAAAAAGAAGGTTTTACAAGACTCACGTTAACAATATTGCAGCAGTACGCACACAATCGAAGCGCAGTAAGGATGGCTAGTGTAACTAGCAAGAATACCACGAAAGCAAGAAAAAAGAAGTACGCTATTAACTATTAACGTACCTGTCTCTTCCGAAACGAATGAGTACAGAGAGTACGATATGTCTACCATCGAATCACGAAAGTCT
+
55@@<<BB@A@@@966;AA@C;;;??A@A896===>C?BCA:99A>::69=@?;>AA>@+;.33>773?>;?<3<;==<;;09945:>>?2C@@=@BAAADDBB?B?A@;@;;59=9:;A@@BBAAABBBI@B;;;7;;:BBB;;60:@00*0@;;>ABB=A@?889??A?ABB>B@BCC;A<=8<<=<==&<?<7:7>BCEEC?A576?>1818>@@A=@AAAA;;5;<9;;07;;6;=??AABBBBBBAAABA@@AEA@@A995:>>AA<BAD@AAA:>>>>
@ATNG8:04913:02719
GATGGTAGTGATACAGATCAGACACCAGAAGATCAGGAACTCTAGAAGAATTCAGATTTTTTAAACACGGAGAGTAAACGTAAAAAGAAGGTTTTACAAGACTCACGTTAACAATATTGCAGCAGTACGCACACAATCGAAGCGCAGTAAGGATGGCTAGTGTAACTAGCAAGAATACCACGAAAAGCAAGAAAAAGAAGTACGCTATTAACTATTAACGTACCTGTCTCTTCCGAAACGAATGATTACGTGTGCGACGTGTCTCCTATCGAATCACGAAAGTCT
+
:<@=>B<696=BBCBB@A666>=>><;;;<@==6668<7:?>@?9:7::6:8=A<<;<<<<#73(/8//(/999///(3744444$44399?@@2@@A9<<<<E@@CB=?@AA<AAA0//;9@@@>>A<<@BB@A=;;::;:;9A@?<B9A9555.4:=;;;>>:>BB???9=88873,36////&///(/:::;+;;6=====BBB@<;7=///7<16/;;;5;;;99<?8<3333(39969:::8<@BBBB@>=/////999;5/73;33/4>=<=B=5:337
@ATNG8:04916:02748
GATGGTAGCTCGCTGATGATATCTCCAGAAGATCAGGAACTCTAGAAGAATTCAGATTTTTAACACGAGAGTAAACGTAAAAAGAAGGTTTTACAAGACTCACGTTAACAATATTGCAGCAGTACGCACACAATCGAAGCGCAGTAAGGATGGCTAGTGTAACTAGCAAGAATACCACGAAAGCAAGAAAAAGAAGTACGCTATTAACTATTAACGTACCTGTCTCTTCCGAAACGAATGAGTACTACTCTCAGAGACACACTACCATCGAATCACGAAAGTCT
+
@@@@=?<EDCBB?;:5;;>CBCCAB:=@C:?CB@@>5:39:>995@9??5959@AABBBB3A?BBBBBBBBBGH>@@?C==;*9925499909;;9=ABA@95:;6;@CD@CBD@CCBABABADICBA@@B@<@;;<>AAAAAAAC?C?D;;6:BBACBBB@BBBBBA>BB;??B<@=:99+777/7<<<?2>@?BBCCDB?==8=8=;;;;?9<>;;;5;@@?;::?B>@AD<@?@;887>>>??@@A989?@@?@A999?9<>;?;:8A=>>>9@@B6:99:
@ATNG8:04916:02750
GATGGTAGAGTATCATGTGTATCTCCAGAAGATCAGGAACTCTAGAAGAATTCAGATTTTTAACACGAGAGTAAACGTAAAAAGAAGGTTTTACAAGACTCACGTTAACAATATTGCAGCAGTACGCACACAATCGAAGCGCAGTAAGGATGGCTAGTGTAACTAGCAAGAATACCACGAAAAGCAAGAAAAAAGAAGTACGCTATTAACCATTAACGTACCTGTCTCTTCCGAAACGAATGAGATACTACTCTCAGAGACACACTAATCGAATCACGAAAGTCT
+
<<?>5:::<@ACCBBBA959955558@@@?AAAA@@;=5<:<?;;;7?;;@;;:;95===*>7;666<69996>2;9;9999(996;.959&5995;=CB@BB@@7>;==6:73-4448<>?CCABBABCCE>@0006>=7=:=::574=00,0@@@A?>B9??@A:0,0=-00>:>9/878(8<<8788989$8988837=9333,3,2.55+2+2599749------0:7;;;5==>5/////088//33:9898:::;::9;8848?@@277:9555)5477
@ATNG8:04924:02756
GATGGTAGCTATACGTATATCTATGTACTCATTCGTTTCGGAAGAGACAGGTACGTTAATAGTTAATAGCGTACTTCTTTTTCTTGCTTTCGTGGTATTCTTGCTAGTTACACTAGCCATCCTTACTGCGCTTCGATTGTGTGCGTACTGCTGCAATATTGTTAACGTGAGTCTTGTAAAACCTTCTTTTTACGTTTACTCTCGTGTTAAAAATCTGAATTCTTCTAGAGTTCCTGATCTTCTGGGTCTCTCTCTCACGCACTACCATCGAATCACGAAAGTCT
+
CCCE?BBAACCCCB@BDEEDCCCCCC@AACCB@BECD>CC@C?CCBBBBC@DDBBA>A@CCCD@C?BBBBBBBBB?BBCCC3BB=@@BD@CD??<?BB=AB<?>AAA@>AABBBBBB>@>>;C:>>AA@@>>:;;;>:>???@>>>>A@@@:::A<@@@<>>:==AAAA==>@@<@AAAA5A<>988887(8@888-8===>BC===5;;;;+9???B=A;??<@BAA===<A8;;???A8=>DD:A@>>>?@@AAAAAAA<<=D=:::>B=?>==A==4;996
@ATNG8:04932:02719
GATGGTAGCACACGAGATCTCATTGTACTCATTCGTTTCGGAAGAGACAGGTACGTTAATAGTTAATAGCGTACTTCTTTTTCTTGCTTTCGTGGTATTCTTGCTAGTTACACTAGCCATCCTTACTGCGCTTCGATTGTGTGCGTACTGCTGCAATATTGTTAACGTGAGTCTTGTAAAACCTTCTTTTTACGTTTACTCTCGTGTTAAAATCTGAATTCTTCTAGAGTTCCTGATCTTCTGGATATGAGTGACTCGTGCTACCATCGTCATCCAGAAGTCT
+
DCBB=BDCCCABBCCCCCCCCCC?BBBCBBCB?AABB>CIBHACCBBBCF@CCB::6;>ACBB?B?B@A@CCCC@<99989)7?6?>BB>BBCBABBB?AB7:9AABA?BBBBBCBB<@@C?C@BA::;==>>E@@@587=::;>>A@@@A>?>A=A@@;@@=A<>????AA>>;:;;AA5A:=9=<<<<+;;---)--6---999:/866'2666=5=4995;@@@:??9>5>>>;;;:===;?=::=///:999@>?>>>>>:===>>???;6;//-/===
@ATNG8:04934:02733
GATGGTAGAGTACAGTGTAGTAGACCAGAAGATCAGGAACTCTAGAAGAATTCAGATTTTTAACATCGAGAGTAAACGATAAAAAAGAAGGGTTTTTACAAAGACTCACGTTTAACAATATTGCAGCAGTACGCACACAATCGAAGCGCAGTAAGGATGGCTAGTGTAACTAGCAAGAATACCACGAAAGCAAGAATACCACGAAAGCAAGAAAAAGAAGTACGCTATTAACTATTAACGTACCTGTCTCTTCCGAAACGAATGAGTACGATGAGATCTCGTGTGCTACCATCGAATCACGAAAGTCT
+
AA@B>B<@@@CBBBLCCCHCCBBBC?CBB>AA@;;9?B?BCC;;9B@BB@D?::9?;>>@.@>ABBA?>=:7;>>4:/---8777$--(//(/;;;)7666(///..33555'2+252622+2555;CCCCCFDCBAAB?BBAA>AAA?AABB?B@CBB?BCCDBAAC?CAABBB?BB=AAA9?>BBA<BAA>AD?CBB<;;AAA<BAA>AAAAA/AA=AAABC@===<@<@A?A5:7;>>BB=A;;;???=A=>>>9>>>:>?>>>@@@A@@>>>AA>>>??AAAAAD=A@>??>A@>>=<;1<:;;
@ATNG8:04936:02714
GATGGTAGATACTCGCTGATACACCCAGAAGATCAGGAACTCTAGAAGAATTCAGATTTTTTTAACACGAAGAGTAAAACGTAAAAAGAAGGTTTTTTACAAGACTCACGTTAACAATATTGCAGCAGTACGCACACAATCGAAGCGCAGTAAGGATGGCTAGTGTAACTAGCAAGAATACCACGAAAGCAAGAAAAAAGAAGTACGCTATTAACTATTAACGTACCTGTCTCTTCCGAAACGAATGAGTACTATAGACTATCTGAGACTACCATCGAATCACGAAAGTCT
+
><CB?C==C@@@CCEDCC?@===??7B<<9<===<@7>455:9;;;://)/16633377777"3,388//(///////&/344444$44.45::<::$9/0*///;<<?@@9>:>C?B@A>ABCBDBCCCHCCBBBBA=AA;;8;CCABCAA=@=@AA=A@@BA@@@HCBBBCC?::89B@<AB>>=8;<<99799:9%0;:;0/0@=>>97959999)/,/>@@A@@A@BCCD@C?:::89A?=???ABBBBBBCCBBBBBCBBBBABACBAD???B?BA@A<<<0;;;;
@ATNG8:04936:02725
GATGGTAGGTGCACATGAGTGTATCCAGAAGATCAGGAACTCTAGAAGAATTCAGATTTTTAACACGAGAGTAAACGTAAAAAGAAGGTTTTACAAGACTCACGTTAACAATATTGCAGCAGTACGCACACAATCGAAGCGCAGTAAGGATGGCTAGTGTAACTAGCAAGAATACCACGAAAGCAAGAAAAAGAAGTACGCTATTAACTATTAACGTACCTGTCTCTTCCGAAACGAATGAGTACGATGAGAGAGCTCTCTCTACCATCGAATCACGAAAGTCT
+
<;<@>B>C@CCBBBBBCCCCCBBBB@BCE@BBCCCB?B@CBBCEBB@BB@B@BBCCCCCC5C@BBCBCBEICBB>BBCCCCC5CC@B>BBB9A@@=@BCCCCFBB>A=??<?BB@BBBBBCDDDDBBEGDCC?CBBB?AABA@A:;6;?B@@?BBBCCBBC?BCCBBA?CD?AAA998A@A>B>>;>AAAB3AC?B9:9ABB@A>A?>BBC7;7;CCCC@BB;;;CC@B@CCB=C@@=;;;?BCCBB???CCCBBBDAAABBBCA@@000A@>>AA;;;6;;;;
@ATNG8:04936:02736
GATGGTAGGACGAGCGTCTGAGAGGTACTCATTCGTTCGGAAGAGACAGGTACGTTAATAGTTAATAGCGTACTTCTTTTTCTTGCTTTCGTGGTATTCTTGCTAGTTACACTAGCCATCCTTACTGCGCTTCGATTGTGTGCGTACTGCTGCAATATTGTTAACGTGAGTCTTGTAAAACCTTCTTTTTACGTTTACTCTCGTGTTAAAAATCTGAATTCTTCTAGAGTTCCTGATCTTCTGGTATACACACTCGCTCGCTACCATCGAATCACGAAAGTCT
+
;;CC?C996;;;455;BB@@@DBC@BDBCCAA?ADC@CD=@>@BBBAAA@CCECD@C@CBA@=A=AHBBBIECC@BBBBB2BC=AABB<AA;;7;BD?CEAAAACBCACDDDCCBB@BCC@C@CCCCBBBB@BCCC@BCCCCBBBBBBACC@?@=A;;6;B?B@DA@;;;CCD@CCBGE;C@B@DDCCC2BC;;;7<ABBCCCBAA?@CCC3C@@AC?C@CC@BBACB@@>@@BBBB@@>@AC?CCABABBB;;;@@@BCDDCB?CCCBB>AAAABBB<BBBA
@ATNG8:04941:02749
GATGGTAGCTCTGCTCTGACTCTCGTACTCATTCGTTTCGGAAGAGACAGGTACGTTAATATGTTAATAGCGTACTTCTTTTTTCTTGTCTTTCGTGGTATTCTTGCTAGTTACACTAGCCATCCTTACTGCGCTTCGATTGTGTGCGTACTGCTGCAATATTGTTAACGTGAGTCTTGTAAAAACCTTCTTTTTAGTTTACTCTCGTGTTTAAAAAATCTGAATTCTTCTAGAGTTCCTGATCTTCTGGGTCTACGCTCGTGCGCTACCATCGAATCACGAAAGTCT
+
@A@@=?AA<A=<<<<555599;<;;;===:;;8955>6;<<>8<<55555156;<>:@:;;;;94939999::;994555555#5<.55555)5555.557477)///7796;A>=;;;;299@4:6;CBBBB@@;@B:;6;@?;;;;;;@B@?A@A@=AAA:BB@C?@@??8:99A=>:::::):=A899EEG1BBBB<AA@00000///)/////#5555=:?:;;7;;:<::;9=8=>>6669<;?@7;<@>BBBAAAB@A@>CCC?AAABB@CBBCCCE=@@B@
@ATNG8:04942:02729
GATGGTAGTGTGTCTCTGAGAGTAGTACTCATTCGTTTCGGAAGAGACAGGTACGTTAATAGTTAATAGCGTACTTCTTTTTCTTGCTTTCGTGGTATTCTTGCTAGTTACACTAGCCATCCTTACTGCGCTTCGATTGTGTGCGTACTGCTGCAATATTGTTAACGTGAGTCTTGTAAAACCTTCTTTTTACGTTTACTCTCGTGTTAAAAATCTGAATTCTTCTAGAGTTCCTGATCTTCTGGTATGACTAGTGTACTACTACCATCGAATCACGAAAGTCT
+
@@BA8<<BBB;;5;99995999:59@?;?B@A>ABCK>BB@C@CCBBBCC@BBBBB@C@CCCC@C?CCCCCDEEE=BCCCC5A@?@@CC>BBCCABBC@EDBCCCCBC@CCFFDCCB?BBD@D?DCCCCCBB?BCFFACAAACCCCBBBCCCCBB?BCC?CC?C>BBCCCCBCC@CCCCC:B=B;;;:;:*:@@@@=A@DDGDCAAB?CCCC3B@@AB>B@CCACCCCCBB@C@CCCDCB?A@A>AEECBBBCCCCCCCCDECBB@BBBBB?B@@?BB@:@A99
@ATNG8:04944:02739
GATGGTAGCATCATGCATATCTCACCAGAAGATCAGGAACTCTAGAAGAATTCAGATTTTTAACACGAGAGTAAACGTAAAAAGAAGGTTTTACAAGACTCACGTTAACAATATTGCAGCAGTACGCACACAATCGAAGCGCAGTAAGGATGGCTAGTGTAACTAGCAAGAATACCCACGAAAGCAAGAAAAAGAAGTACGCTATTAACTATTAACGTACCTGTCTCTTCCGAAACGAATGAGTACACACTCATATGACACTACCATCGACCTCTAGAAGTCT
+
444:8<@AB<9995595555:@=B>:<=B=969@<>8:5:::<<;;8;=8<6:?===>==+?8=:333777333(39:=>>>+65043999+55549==<<==<<8<=A@<@;945@@A@???>;;;9==59255448<45554885:.554.4994448:78:999:7:949333(38333(333,33333$3343333383334627666.3.../792/45::;>:>9<=<6:9;7::::777=;88879;78>;;<?9?<=;///884555::8,5559
@ATNG8:04947:02720
GATGGTAGCTATACGTATATCTATGTACTTTCGTTTCGGAAGAGACAGGTACGTTAATAGTTAATAGCGTACTTCTTTTTCTTGCTTTCGTGGTATTCTTGCTAGTTACACTAGCCATCCTTACTGCGCTTCGATTGTGTGCGTACTGCTGCAATATTGTTAACGTGAGTCTTGTAAAACCTTCTTTTTACGTTTACTCTCGTGTTAAAAATCTGAATTCTTCTAGAGTTCCTGATCTTCTGGAGGTACACATGATACTCTACCATCGAATCACGAAAGTCT
+
BCCC?B<BB=>DDBA@CCBBCGICCC@@AA<CCBB=CB>B>BCCCC@@>@BBAB?B?BB@A>A@CCBCBA@@B>;;;;;*;?;?ABB>BFGIACCC?BB9;:ADBC?CCCA@ACC@BAB?B?BBBBBBBB?BBBB@BBBBBAAA>@DDDB?>>;;;;=AA=A=A@>>>CEBB;;;;DD6B<A9==DDD/>>?BB:<888;;A?@@<????/?;;;B=B=BA:>=BA>>><A8;;?=;;5;=>:==:=BBB??>>>???>>>;;5;=>>@<@AAB>>>8>;;;
@ATNG8:04900:02762
GATGGTAGTGATACAGATCAGACACCAGAAGATCAGGAACTCTAGAAGAATTCAGATTTTTAACACGAGAGTAAACGTAAAAAGAAGGTTTTACAAGACTCACGTTAACAATATTGCAGCAGTACGCACACAATCGAAAGCGCAGTAAGGATGGCTAGTGTAACTAGCAAGAATACCACGAAAGCAGAAAAAAGAAGTACGCTATTAACTATTAACGTACCTGTCTCTTCCGAAACGAATGAGTACTATGTAGAGCTCTATACTACATCGAATCACGAAAGTCT
+
;>>?AGEBA?;;;;@CCCCCCB@9;259:;:@?A<;5:34559::A@BB?B?BBBBBCBB+=7:;:444:::;=6<8?;BAA1<?;;3999+99:7<=CCCCC@A?@?BB@CCE@BBCBCBCCCCCCIDAAB@B@;;;0::94488839795405::;=?>E@BBA?9:39939?9/7/:66.6//------#-93///99;775=?=A?==8=:==BDM@BCBBB;;8;?@AA9>?@6:99AAA??????ABBBBB@?;>>>=@@@@@@A=A?><;;;09A>@
@ATNG8:04900:02802
GATGTGATACAGATCAGACACCAGAAGATCAGGAACTCTAGAAGAATTCAGATTTTTAACACGAGAGTAAACGTAAAAAGAAGGTTTTACAAGACTCACGTTAACAATATTGCAGCAGTACGCACACAATCGAAGCGCAGTAAGGATGGCTAGTGTAACTAGCAAGAATACCACGAAAGCAAGAAAAAAGAAGTACGCTATTAACTATTAACGTACCTGTCTCTTCCGAAACGAATGAGTACTATGTAGAGCTCTATACTACCATCGAATCACGAAAGTCT
+
ECBBC;;;DDEGCCCBBCCCC@DCC?CDAAAA?ABCCCCCBDACE?B?BBB@AAAA2A?BBBBBB?@?A@9==;<;;;*;B=@<@@?3@@B?AAADGDCCC@C@DC@CBB?BCCBCBBBCCCDECCCCAC@??>@????@@B?C@C@@?@ECBCCBB@BCBCA@<::2:@>;>@:9:,7;;8;;==>>'<?<@99:EECCB7;7;==>3858BBBB@DDBBBCC@B?BBB>BBB?BCDCCCCBA@AACCAAABBBABB@==><<==;;8:AAAAAA<A::9
@ATNG8:04901:02761
GATGGTAGTGTGTCTCTTAGAGTAGTACTCATTCGTTTCGGAAGAGACAGGTACGTTAATAGTTAATAGCGTACTTCTTTTTCTTGCTTTCGTGGTATTCTTGCTAGTTACACTAGCCATCCTTACTGCGCTTCGATTGTGTGCGTACTGCTGCAATATTGTTAACGTGAGTCTTGTAAAACCTTCTTTTTACGTTTACTCTCGTGTTAAAAATCTGAATTCTTCTAGAGTTCCTGATCTTCTGGACGACGCGCACTGACACTACCATCGAATCACGAAAGTCT
+
////)/99=ABA@?6667<666;=BC?@@CAC?BCCC?CC?B?BCCDCCB?BDCCC@C?BB@@<A?BCCCGBCAC=BBBBA,@A5::BB<AB@@=AAB?BC@C;;;EIAGCDCBBBC@CCC?C?CBBBBCCB?BBCC@CCBBCCBBCCBBCABAD@CBB?BC?B?BACCCCCCCACBAAA9A?B>BBCCC5CCCCC=AABBBCCBCB@CCCE5CA@BC@C@BB@BBBAB@@>A?BCCB@A>@@B@;;:FDCCCCCBBBCCCCDCC@BBBBB?BBCCBB@:B999
@ATNG8:04904:02767
GATGGTAGTGTCAGTGCGCGTCGTCCAGAAGATCAGGAACTCTAGAAGAATTCAGATTTTTAACACGAGAGTAAACGTAAAAAGAAGGTTTTACAAGACTCACGTTAACAATATTGCAGCAGTACGCACACAATCGAAGCGCAGTAAGGATGGCTAGTGTAACTAGCAAGAATACCACGAAAAGCAAGAAAAAGAAGTACGCTATTAACTATTAACGTACCTGTCTCTTCCGAAACGATGAGTACACATCGTCGTGTCGTGCTAATCGAATCACGAAAGTCT
+
;;5905:9;;:455;;;<;;;=655055<6;5595925.44445:<7<<7;:;<833777$76><=989?;8;?37394444$49397=<<&55949;999;999=@;@>:>9949?@?@@BB@@@AAAB@A<?A@@<@AAACBAA=B8;;@;@@@@?>>@000???A?@@<@B?6;;7888*898888999(8;6<BBBBC656291755549279BBB?A<;;?B<9:::==3;00///;;====B=BB@BAA???BBBBBC?B@<<7<>>?BBB<B?:9
@ATNG8:04904:02802
GATGGTAGCACGACACGACGATGTGTACTCATTCGTTTCGGAAGAGACAGGTACGTTAATAGTTAATAGCGTACTTCTTTTTCTTGCTTTCGTGGTATTCTTGCTAGTTACACTAGCCATCCTTACTGCGCTTCGATTGTGTGCGTACTGCTGCAATATTGTTAACGTGAGTCTTGTAAAACCTTCTTTTTACGTTTACTCTCGTGTTAAAAATCTGAATTCTTCTAGAGTTCCTGATCTTCTGGTAGAGCGTGCATATATCTACCATCGAATCACGAAAGTCT
+
:;BA<=BBBEA==>?>CDC?>BCHFDCCCCDD@E9994;B=@<A@@DDDD@EDCCC@C>AACC@C?CBCCBBA==7<<A?A+B?;A:9929==<<A@@=@@;>?BBBD@BAAA@ABA?@>@=A=>>>@@@@@<@AAB:>=<<?>>>>???A898E=AAA<??;?=BB@@AA>==;;;;>>/=8=5;;AAA/?=:::)//9///9:9=7=<=<.9???A<A;?@=BB??;;;=B=@@???@7;;=;@@@;;;B@@@A???@@AAAA=>;;;A=C@@@@??9@>>=
@ATNG8:04908:02789
GATGGTAGACACGTGTGCTCTCTCGTACTCATTCGTTTCGGAAGAGACAGGTACGTTAATAGTTAATAGCGTACTTCTTTTTCTTGCTTTCGTGGTATTCTTGCTAGTTACACTAGCCATCCTTACTGCGCTTCGATTGTGTGCGTACTGCTGCAATATTGTTAACGTGAGTCTTGTAAAACCTTCTTTTTACGTTTACTCTCGTGTTAAAATTCTGAATTCTTCTAGAGTTCCTGATCTTCTGGGTGTGTGCGCAGTGCCTACCATCGAATCACGAAAGTCT
+
55>>7;@BCGBCC=B;99>>B@ABCA?@@B:;4;@@A9BA=A>BBCCFCB?AAADD?A?AAAA=A8<;BBBA;39/99897(3>3@@BB@CDCB@=>:6::,00;@@@<@BCAA=@A=><=<@<@>>=;;;@;>=;;5;;>>>?AAAACCB=>>@<>??=>>;>=AA>>>@>>=<AAFFD;C=C7;;>>=/<=///)/69///<::=<@@@5=:>@@A<@<?><A@A??>><>=>>>B>>899991///:66;=???=>=<?<@7<9///5:9:=@BD;???@
@ATNG8:04909:02786
GATGGTAGCACGAGTCACTCATATCCAGAAGATCAGGAACTCTAGAAGAATTCAGATTTTTAACACGAGAGTAAACGTAAAAAGAAGGTTTTACAAGACTCACGTTAACAATATTGCAGCAGTACGCACACAATCGAAGCGCAGTAAGGATGGCTAGTGTAACTAGCAAGAATACCACGAAAGCAAGAAAAAGAAGTACGCTATTAACTATTAACGTACCTGTCTCTTCCGAAACGAATGAGTACGATGAGAGAGCTCTCTCTACCATCGAATCACGAAAGTCT
+
55BB:=BBBCBCBCECDABCGCCCC@CCD@BBCECC@C?BBC@@ADACG@C@BBACCCCC3C=AA?@?A?@?CC=AAA@@@@0@A=@2:;;&9==;>;::BBC@@=@@BA>BBB?BGCCDCCCCFCBBCCCC@CCBB<@@@@AA@?<@@C@@=;;;CCDCC@CAAACC@BB?BBB?BBBEF59:?<?BABB3@A=@000@@??@<@=BBBB8;7;ABBB:;;A@@@A=@=@@@9A@A=AA@@BBBBBABACCBCBBAA==;::<=;@>>>B=??BBBAA;A:::
@ATNG8:04912:02780
GATGGTAGAGTACAGTGTAGTAGACCAGAAGATCAGGAACTCTAGAAGAATTCAGATTTTTAACACGAGAGTAAACGTAAAAAGAAGGTTTTACAAGACTCACGTTAACAATATTGCAGCAGTACGCACACAATCGAAGCGCAGTAAGGATGGCTAGTGTAACTAGCAAGAATACCACGAAAAGCAAGAAAAAAGAAGTACGCTATTAACTATTAACGTACCTGTCTCTTCCGAAACGAATGAGTACTATAGACTATCTGAGACTACCATCGAATCACGAAAGTCT
+
B?<;05<<ABBB==@==>><:;>/0,//;5:A<B@?;?=A@@:;9B?CC>B@BBB@@A@A2A=AABBBACC:::2:=@@@@=+@@=@<BBB;BCDACCBCBDB;;:;?BC?CCC@CCDBCCDDCCCCCCBBB?CCCB?AACCCBAC;@<?;;5;CBABCCB>AAABBB?BB>???8<<999:+:9:3999999%0>;?0/0>9>:858866<?5<5:<A?>:>@99:AB@B?CCD>C994987>CCDCCBBBC@@@DDCCBA@??::59BBBB@CCAABLC>C;;;
@ATNG8:04912:02786
GATGGTAGCAGACGTGACAGAGCGCCAGAATATCAGGAACTCTAGAAGAATTCAGATTTTTTAACACGAGAGTAAACGTAAAAAAGAAGGTTTTACAAGACTCACGTTAACAATATTGCAGCAGTACGCACACAATCGAAGCGCAGTAAGGATGGCTAGTGTAACTAGCAAGAATACCACGAAAGCAAGAAAAAGAAGTACGCTATTAACTATTAACGTACCTGTCTCTTCCGAAACGAATGAGTACTGCGTCTCACTCTCGCCTACCATCGAATCACGAAAGTCT
+
:?CC;?CCCCCCCCBCBCCCCCCCD@BBC@;;;BBB@C?AACAAAB@BB?B=???999999%99>AABBBCBBBA8A@;;;;;;%;>=:=<<<0<BC9>C@DDCC@@>@@CC@CBB?BADCCCCCCEDDCCCBB@CC??<@BAACBAA>B@CBB?BCCCBBBC@BBAAAC?CC?AAB<??@@>8>9:39===?1?C?E99:CCBBA8=:>BCD:=:=>BAA>AB@@@AA>A?CCC>BAA>ABDCCBBAAABAAAC@@?BBBBB?BCB@BBBBB?BBBBBBB=BB::
@ATNG8:04917:02776
GATGGACGAGCGTCTGAGAGGTACTCATTCGTTTCGGAAGAGACAGGTACGTTAATAGTTAATAGCGTACTTCTTTTTCTTGCTTTCGTGGTATTCTTGCTAGTTACACTAGCCATCCTTACTGCGCTTCGATTGTGTGCGTACTGCTGCTATATTGTTAACGTGAGTCTTGTAAAACCTTCTTTTTACGTTTACTCTCGTGTTAAAAATCTGAATTCTTCTAGAGTTCCTGATCTTCTGGTGAGATATGCATGATGCTACCATCGAATCACGAAAGTCT
+
A=BB@CCCCBCCCCCCCCCEACCBBBCB@@@@B<BC@C@CDCCAAB?BBCBB?BABBAA>A@A@@BBBBBB?CCCDC3BA=A99989BBC@CCC@CB599??AA?ABBB>??C?BBC?B?BBAAABCB@BBBC<@?BBB@AAA@<>>=??AA@@@=BB7;:>?@@B??>>8;:;=>/;0729:<<>+9999:19>===???:<8==>=.<=>BC>C@>?>?CAAA77155:ABDBB@A?C@CC@>>>>>=>>899??;>>A?A;;;?:>???CCE>CBAA
@ATNG8:04921:02780
GATGGTAGCAGACGTGACAGAGCGCCAGAAGATCAGGAACTCTAGAAGAATTCAGATTTTTAACACGAGAGTAAACGTAAAAAGAAGGTTTTACAAGACTCATGTTAACAATATTGCAGCAGTACGCACACAATCGAAGCGCAGTAAGGATGGCTAGTGTAACTAGCAAGAATACCACGAAAGCAAGAAAAAAGAAGTACGCTATTAACTATTAACGTACCTGTCTCTTCCGAAACGAATGAGTACGATGAGATCTCGTGTGCTACCATCGAATCACGAAAGTCT
+
//9;7<AA@BBBCCABBBBAABBBB@BBB@BAB;;;=B>ABB;:9B?AA?A?@???>BBB3C?BBBBBBBBCBC>BBBBDDD5CD@B>BBB<BBB?:;;CCBCBD@D@CC@BBB@BBBBBBBBCCCDBBBBB?BD??<??@A?AAB?B@CBB?BDCCACCC@AAABBA??>9?@A9=??==5<==999::::%:?;A?>?CCBAA<A;??AA:>:=AB@@>@BAA@BB?B?BCC>B999:BBBBCCBBBBBBBBBBBBFD@>>>::5:=>=<8=>::@@@9@@;;
@ATNG8:04923:02776
GATGGTAGACATATCGTACTCTCTGTACTCATTCGTTTCGGAAGAGACAGGTACGTTAATAGTTAATAGCGTACTTCTTTTTCTTGCTTTCGTGGTATTCTTGCTAGTTACACTAGCCATCCTTACTGCGCTTCGATTGTGTGCGTACTGCTGCAATATTGTTAACGTGAGTCTTGTAAAACCTTCTTTTTACGTTTACTCTCGTGTTAAAAATCTGAATTCTTCTAGAGTTCCTGATCTTCTGGGTCTACGCTCGTCGCGCTACCATCGAATCACGAAAGTCT
+
;<@@=@@BABABBBBB@BBB@966===@A@;:7;AAC=@A6;6;AACBBB?BCBAA=A@CBA@=@<@ABC@@A>?;<BC=D1??9??76-500/39665;>68;?A>?;:@@>>>?B<@?>=A=A@@@@768<?@@@8;;>>B@@?>?@>@:::A89:98<=6<9=A>>>???B8>;;;:/::=8<=>>=/=:9;<5====@@@@AA8==<=.=888B=@<@@<@>>>@@@<@<@@@@:949??>8@@@>>>>@@@A;;:B=88=7///==699AAAAA:??>>
@ATNG8:04925:02760
GATGGTAGATACTCGCTGATACACCCTGAAGATCAGGAACTCTAGAAGAATTCAGATTTTTAACACGAGAGTAAACGTAAAAAGAAGGTTTTACAAGACTCACGTTAACAATATTGCAGCAGTACGCACACAATCGAAGCGCAGTAAGGATGGCTAGTGTAACTAGCAAGAATACCACGAAAGCAAGAAAAAAGAAGTACGCTATTAACTATTAACGTACCTGTCTCTTCCGAAACGAATGAGTACACATCGTCGTGTCGTGCTACCATCGAATCACGAAAGTCT
+
<=BB@DCCBBBCCBDDEEEBBBCCC>AAB?DC@@@G@B@BCBBBBB@DCAH@BBCCCCCC5C@C;;;CCCCCCD>CBBBCDD5AA?AADMH:JCIAGECDCCC::8;@BC@BCD@CBCBBBBBCBBCCCCCD@CAAA?AAACBCBD@DAC;;:;CCCDBBB?BBCCBB?BC@BBB?AA:99*:>=9::::9:%0>;<0/0@=BBB?B?BBBC?B?@@CBB@BBBAAAA?C@BBD>DCC?BAAABBBCCDBBBBB@@;;;BAAABBB@CBAAA?BBCB???<@BCC
@ATNG8:04927:02799
GATGGTAGCACGAGTCACTCATATCCAGAAGATCAGGAACTCTAGAAGAATTCAGATTTTTAACACGAGAGTAAACGTAAAAAGAAGGTTTTACAAGACTCACGTTAACAATATTGCAGCAGTACGCACACAATCGAAGCGCAGTAAGGATGGCTAGTGTAACTAGCAAGAATACCACGAAAGCAAGAAAAAGAAGTACGCTATTAACTATTAACGTACCTGTCTCTTCCGAAACGAATGAGTACGTGTGCGACGTGTCTCCTACCATCGAATCACGAAAGTCT
+
55=>;@DDDBBB>BBBCCDCA?;?<8@BB?B;;;;;9<@CCDAAACABC?B?BB@@@EDD3C@AABCCBBB?>>7>??ACBC2BB>A<@@@9ACD@CCCCBBC::6;@CB@CDG@CCCBBBDCCCCCCCBBB?CCCC?BABCBBBA=B?C@@>@EEDBAAC?ACCAAB?BB@BBA9?>999+:===?BBBB3BB@B???CCAAA<@<?@@@<@<>@B::7:C@@@A?@C?BBF>B?@=@BBCCCCAAAABBCCCBBAA===;@==:>BB@@<@@CBBCC>B?@?
@ATNG8:04933:02771
GATGGTAGCGTCGACGAGCGTAGACCCAGAAGATCAGGAACTCTAGAAGAATTTCAGATTTTTAACACGAGAGTAAACGTAAAAAGAAGGTTTTACAAGACTCACGTTAACAATATTGCAGCAGTACGCACACAATCGAAGCGCAAGTAAGGATGCTAGTGTAACTAGCAAGAATACCACGAAAGCAAGAAAAAGAAGTACGCTATTAACTATTAACGTACCTGTCTCTTCCGAAACGAATGAGTACGATGAGAGAGCTCTCTCTACATCGAATCACGAAAGTCT
+
BA@@<>:@<0////99<CBBB;;555)599259549<7<05444433-38-33(3::9;;;;+:=;:;:<<:76691///9:::*::6<8<<<0<;;6;=>>@@;=C;@;9:6:@@9=BBBBCB=CCBBCCBBB?BBBA?>>>00+000+0870//:::88;<8<@B?@@<?=<???=A????:?@@;99999(7?8<;;=>999;8=88659495::A??;;;9<=<<6;9=>?8><<38388:9;;8;88>?>;663./.335539779>9;7;7333(3993
@ATNG8:04933:02788
GATGGTAGGCACTGCGCACACATCCCAGAAGATCAGGAACTCTAGAAGAATTCAGATTTTTAACACGAGAGTAAACGTAAAAAGAAGGTTTTACAAGACTCACGTTAACAATATTGCAGCAGTACGCACACAATCGAAGCGCAGTAAGGATGGCTAGTGTAACTAGCAAGAATACCACGAAAGCAAGAAAAAAGAAGTACGCTATTAACTATTAACGTACCTGTCTCTTCCGAAACGAATGAGTACTGTATCTATGTGTGCGCTACCATCGAATCACGAAAGTCT
+
45<<7=;;29::9;5<;;?BBBBCC=DBA>BBBBBB?C?AAB;;6A=AA=@;?@99499:';9??BCCAAB899.9?@?>>>0=@;>2:;;*:BC?ABAABBAAB?C@BC@CCC?CCCCABBDDCCBBCDBD?BBBB@BBBBCD??<@?A;;9;ACCDCDB@BBBBCD@BB?BBB?A@>>=67778779999%:?;??>?A=A==7:79>>?.817=BCA?BBAA@A@=@>?@?:@A@=@BAAABB???AD@??DCCCBBBBB?@@<@>==B=@@;;@AA9@;9:
@ATNG8:04940:02793
GATGGTAGTCGCTGATGATATCTCCAGAAGATCAGGAACTCTAGAAGAATTCAGATTTTTTAACACGAGAGTAAAACGTAAAAAGAAGGTTTTACAAGACTCACGTTAACAATATTGCAGCAGTACGCACACAATCGAAGCGCAGTAAGGATGGCTAGTGTAACTAGCAAGAATACCACGAAAAGCAAGAAAAAGAAGTACGCTATTAACTATTGACGTACCTGTCTCTTCCGAAACGAATGAGTACTGTATCTATGTGTGCGCTACCATCGAATCACGAAAGTCT
+
5;<<3:::::;<<<<54445556=:<=?:@?>===:=9@0000//)/717)433333333#32888;:=;93333&3344:::'99393999+9;;6;>996A=59769=>:C??>?BBA@A@BAAABBAA@B=AA;;69@???@9719;=00)0@000?<<6@ABA@B?A@=9931773///&/88(//666'6:588:<==;..).0333705<@@@@A=@>?==<<:;7;@C;??@7:8BBBBCCCB::9B><9000000:078<@A758:75;8:9>89958
@ATNG8:04942:02777
GATGGTAGCAGACGTGACAGAGCGCCAGAAGATCAGGAACTCTAGAAGAATTCAGATTTTTAACACGAGAGTAAACGTAAAAAGAAGGTTTTACAAGACTCACGTTAACAATATTGCAGCAGTACGCACACAATCGAAGCGCAGTAAGGATGGCTAGTGTAACTAGCAAGAATACCACGAAAGCAAGAAAAAGAAGTACGCTGTTAACTATTAACGTACCTGTCTCTTCCGAAACGAATGAGTACTTCGTCTCACTCTCGCCTACCATCGAATCACGAAAGTCT
+
AACC@CCDBCCCBBBBBCDIICECC?BBB?BBBB@@>@@BBECCBA>AC?D?CAAAABCB3B?BBCBBBAB>>>7=?@AABB2BB?BADFF;DDD@CBCB@@B999;@DE@BBB?A@@CCDECCCBCEBCCC=CCCC<@@AABABB<@<@AB?BCCCBCCC@@@AABD@DD?BBB=@@@@@:AAA>ABBBB3BC?BBABBB@>>;=;??=>:><AAC@@<?<66666/8:?AA9AAA<A===B====@@=>====>;;;@C=A@@<@A>>>;AA>@::919<;<
@ATNG8:04904:02828
GATGGTAGCTCGCTGATGATATCTCCAGAAGATCAGGAACTCTAGAAGAATTCAGATTTTTAACACGAGAGTAAACGTAAAAAGAAGGTTTTACAAGACTCACGTTAACAATATTGCAGCAGTACGCACACAATCGAAGCGCAGTAAGGATGGCTAGTGTAACTAGCAAGAATACCACGAAAGCAAGAAAAAGAAGTACGCTATTAACTATTAACGTACCTGTCTCTTCCGAAACGAATGAGTACACATCGTCGTGTCGTGCTACCATCGAATCACGAAAGTCT
+
56>C9>BAABCBBCCCCBBBBBECC@CCC@BBBCCC?D@DCCCCBB?BB@B?@??BBEEC3C@BBBABBBC@@@8<<;;;;;*;C>B>BBB9BDD?CBECDECDB?B@DD?BBC?BBCCCCDCCCCCCBBBC?CCBB?B???BB@@>A?BBB@BCCCCCCC?AABCBA?BB@B>?<?BAAC=???=AAAAA3AB?BAAACCAAA:>;>@@@7;7:ADAB>BCCBCCC@B@BBB=BCD?BABCCBBBCAAABBCBDDBBABCBDDC?CAABB?BBBBBCC>CBAA
@ATNG8:04909:02839
GATGGTAGAGAGAGCTCTCTCATCGTACTCATTCGTTTTGGAAGAGACAGGTACGTTAATAGTTAATAGCGTACTTCTTTTTCTTGCTTTCGTGGTATTTCTTGCTAGTTACACTAGCCATCCTTACTGCGCTTCGATTGTGTGCGTACTGCTGCAATATTGTTAACGTGAGTCTTGTAAAACCTTCTTTTTACGTTTAACTCTTCGTGTTTAAAAATCTTGAATTCTTACTAGAGTTCCTGATCTTCTGGTGTCTGATCTGTATCACTACCATCGAATCACGAAAGTCT
+
<<AF@CA@@@:9955566=;;;?<AB=><>>B?CBBBB9B?C@CCBEBBB:;6;@A<A6:5=?9?488@AA@A>A;88333$334:@BB;=;;?8<777(7>87973<<6?A@00/8868=><A;>=A86765999;>:8:8>>9>@@B??;;;==57//(//)/379>A??AAA7=>CCD2=2:5:9AAC/@@AAG:A:=>@A<@@@==>8:===,=//,/>160;=8=====>::5;5;8:9//+/6626///778:;>8:;A=;;;;;187:==8==>@???:??==
@ATNG8:04910:02826
GATGGTAGTCTCAGATAGTCTATAGTACTCATTCGTTTCGGAAGAGACAGGTACGTTAATAGTTAATAGCGTACTTCTTTTTCTTTGCTTTCGTGGTATTCTTGCTAGTTACACTAGCCATCCTTACTGCGCTTCGATTGTGTGCGTACTGCTGCAATATTGTTAACGTGAGTCTTGTAAAACCTTCTTTTTACGTTTACTCTCGTGTTAAAAATCTGAATTCGTCTAGAGTTCCTGATCTTCTGGCTCTCGTAGACAGATACTACCATCGAATCACGAAAGTCT
+
A;;55::5;;A=BCBBBAC@@ABA@996;:?B@A@AE>DD@C@CCICA<?:@AC@@<?8ABAB@C@CDCBBBBBC8;:@?@,;;:(4;>;2@<;;7;>@;@@45;>>@C=ABBBA@AB=@@B@C@HHCCCBBB>ABBB?CAAACBBBCBBBBCCBC@;;<@DC@C@D;;;@@@BB=@;;;;.9;@999;:;(;@@BD8:;A:;:@@:929999'9999?<@@DDC:;;;;;B?B?BBCBBA?A;<9;BCBBB;;<;;BCCDCF@@@?BCCCD?;;:DDCC>CBBB
@ATNG8:04912:02810
GATGGTAGCTATACTTATATCTATGTACTCATTCGTTTCGGAAGAGACAGGTACGTTAATAGTTAATAGCGTACTTCTTTTTCTTGCTTTCGTGGTATTCTTGCTAGTTACACTAGCCATCCTTACTGCGCTTCGATTGTGTGCGTACTGCTGCAATATTGTTAACGTGAGTCTTGTAAAACCTTCTTTTTACGTTTACTCTCGTGTTAAAAATCTGAATTCTTCTAGAGTTCCTGATCTTCTGGAGATACACATGATACTCTACCATCGAATCACGAAAGTCT
+
59BC:BBAABA@A@CACDBCCCDBCCCDBBBC@CDCC>EEAC@CCCBCCC@CCBCC@D@CCBB@B@BCCCBBBBB=@?CCC1CC>AABB>BBBD?BAA<8849=?BBB?BCBAAAAA>??A>C@>>>>>?>A<@@@@<AAAA@>><>A@@>>@??:?<<9<?;?<@@@@@@@>>:=@@@@5@<@<@@DDD/A@66607<:///@77;=BCBC/@=>>@<A:AA=BC??=>==A<@@@@@A7;;B=A@@A@???AAA@????@B??;?AA??<??=><<<5<<<<
@ATNG8:04915:02837
GATGGTAGTCTCAGATAGTCTATAGTACTCATTCGTTTCGGAAGAGACAGGTACGTTAATAGTTAATAGCGTACTTCTTTTTCTTGTCTTTCGTGGTATTCTTGCTAGTTACACTAGCCATCCTTACTGCGCTTCGATTGTGTGCTTACTGCTGCAATATTGTTAACGTGAGTCTTGTAAAACCTTCTTTTTACGTTTACTCTCGTGTTAAAAATCTGAATTCTTCTAGAGTTCCTGATCTTCTGGGATGTGTGCGCAGTGCCTACCATCGAATCACGAAAGTCT
+
A;;68<>>BBBACB9:6;;;;>>;@?@=;5558:;;>6=D2626<B@<AB9;5<<<7?=?94925.54=<<<>=<:90000)0<,000>:2=:<<455<7;;7544:=A<ABB;;:AA<ACD@C@EGIBCCBB>BDBC@BCCCCCB@CDDCBBBBB?B;;7;D?B@BCB@AA@CC@B;;;;.;=A<;;;;;*;CCBC>CCFBBBCDCD5;;;<*;;;<A?A?BB@CCCBCCC@B@CCBBBC?BCCC=C;;;AFCCAAABCBC?CBB@CCCBC@CCCCBBB=BBBC
@ATNG8:04927:02822
GATGGTAGGCGTGTGAGAGTCTGCCCAGAAGATCAGGAACTCTAGAAGAATTCAGATTTTTAACACTGAGAGTAAACTTAAAAAGAAGGTTTTAACAAGATCTCACGTTAACAATATTGCAGCAGTACGCACACAATCGAAGCGCAGTAAAGGATGGCTAGTGTAACTAGCAAGAATACCACGAAAGCAAAGAAAAAGAAGTAACGACTATTAACTATTAACGTACCTGTCTCTTCCGAAACGAATGAGTAACGATGAGATCTCGTGTGCTACCATCGAATCACGAAAGTCT
+
?ACC@CCB???@@565<<<:>>9:5)5:<7AE<=;C@C9;;AA?@@<@@;>?GB;;::::$95<://///8998:1/3-3777$37,/(/;;.:588(,,2,,,,---*/69727//).5335588888>?>>>?:;;:71795788///'.(..;7:/96;<@B?BAAABC?CC@;<;<???<;1=8:958CCFE2BB9@7817737373.703A@@>===...-6:8;:;;;/703=;38CC?@?<<44.45559=;;555:88:447BCD?BB@???BB???BB=B???
@ATNG8:04928:02850
GATGGTAGGACGAGCGTCTGAGAGGTACTCATTCGTTTCGGAAGAGACAGGTACGTTAATAGTTAATAGCGTAACTTCTTTTCTTTGCTTTCGTGGTATTCTTGCTAGTTACACTAGCCATCCTTACTGCGCTTCGATTGTGTGCGTACTGCTGCAATATGTTAACCGTGAGTCTTGTAAAACCTTCTTTTACGTTTACTCTCGTGTTAAAATCTGAATTCTTCTAGAGTTCCTGATCTTCTGGGCAGACTCTCACACGCCTACCATCGAATCACGAAAGTCT
+
789:495<4;::454=5556<=<=96555<5516:>>5>>9;7:9=:959.5==99169<@<=:?<>AA;?>9599,//;;&///)//:<177//)/96057)//55-/)/777:;=G<;;:5:0555<55658=<<??;995;:5554444449839<<//)/)/)/---/<<<7>;;;;+94945555&559:;2;55556;;:9)///&/////)/)/58=:::444.47445<<<7;><<4<>;=99=9:94=@9646==:;;??C655==CCC<A999
@ATNG8:04929:02824
GATGGTAGGCGTGTGAGAGTCTGCCCAGAAGATCAGGAACTCTAGAAGAATTCAGATTTTTAACACTGAGAGTAAACGTAAAAAGAAAGGTTTTAACAAGATCTCACGTTACAATATTTGCAGCAGCACGCACACAATCGAAGCGCAGTAAAGGATGGCTAGTGTAACTAGCAAGAATACCACGAAAGCAAGAAAAAGAAGTAACGACTATTAACTATTAACGTAACCTGTCTCTTCCGAAACGAATGAGTAACGTGTGCGACGTGTCTCCTACCATCGAATCACGAAAGTCT
+
55<<8<@@<@B@@;BBCBD@@@::9)5@<>AA000>6=8=?BB>>A?@A;??BBA;;;;;);9???@999BC@C@;??<=;;;,887(36;;</3.3;17798<883771732+2533,.---4---...357555/59;<:786A>=666,69=>B>BB?@?FCC@B@A@BB?BE????<>>@8<49//+.<9<9+22,3..(....5855C9>>>>=A9<///*/7<<::===3858DD;?BB?AA==;?68<8B??;;999;566:;47876:///93///5555.5577
@ATNG8:04945:02814
GATGGTAGTGTCATATGAGAGTGTGTACTCATTCGTTTCGGAAGAGACAGGTACGTTTAATAGTTAATAGACGTAACTTCTTTTTCTTTGCTTTCGTGGTATTCTTGCTAGTTACACTAGCCATCCTTACTGCGCTTCGATTGTGTGCGTACTGCTGCAATATTGTTAACGTGAGTCTTGTAAAAACCTTCTTTTTACGTTTACTCTCGTGTTAAAATCTGAATTCTTCTAGAAGTTCCTGATCTTCTGGACAGGTGTGCAGATACTACCTTCGAATCACGAAAGTCT
+
A?BB<>>BBA==>A=ABAACE?;;>;;9::44.544<5==9=95:9?;>>9==B;99)55::<A<>>?=0//97727;.44999(9;<)55<=4<<:9399;55:*////<;47;=;;;@B=B??=A9@@@=BB99.9;;;7<=<;;;;;<>><<===@;9968==8=7<::595<<<:>>>>>?+@9<9<;???+;;=<<0944455555:.555&59955168<@8500//)/9)/)/:><==7;;=8?<>>:>>A@@A?@=9;>00*04>9:6<:00/;;3999;
@ATNG8:04899:02860
GATGGTAGTACATGATAGACGACACCAGAAGATCAGGAACTCTAGAAGAATTCAGATTTTTTAACACGAGAGTAAACGTAAAAAGAAGGTTTTACAAGACTCACGTTAACAATATTGCAGCAGTACGCACACAATCGAAGCGCAGTAAGGATGGCTAGTGTAACTAGCAAGAATACCACGAAAGCAAGAAAAAGAAGTACGCTATTAACTATTAACGTACCTGTCTCTTCCGAAACGAATGAGTACTGCGTCTCACTCTCGCCTACCATCGAATCACGAAAGTCT
+
A@BB265<=======;;;;;:<=;;5;<<5565555.5.5<;4//<6/0)/16699999=9#9.5555;<==<<<4<A>@@@@,;;5;;@CC<BBDACB:;;@@;;4;=@A?BCD?BACCCCCBBCCCCC9:;ADCCC@BBCBCBBC@D@CBB?ADCCCCCC@CBBCBD?;;;:BB?BC???9>???BBCCC1??<??BAAAEBB<?<?AAB5:79?BBBAC;;;CCB?B?BBB=BBB?AACDC@@@DDBCCCCDCBBBCFC@CCC@CBBBD@CCEBBBB<BB;;
@ATNG8:04901:02899
GATGGTAGGCGACATACATACGCGCCAGAAGATCAGGAACTCTAGAAGAATTCAGATTTTTAACACGAGAGTAAACGTAAAAGAAGGTTTACAAGACTCACGTTAACAATATTGCAGCAGTACGCACACAATCGAAGCGCAGTAAGGATGGCTAGTGTAACTAGCAAGATTACCACGAAAGCAAGAAAAAGAAGTACGCTATTAACTATTAACGTACCTGTCTCTTCCGAAACGAATGAGTACGATGAGAGAGCTCTCTCTACCATCGAATCACGAAAGTCT
+
<<==@CBB?B@@@CCDECCCA:;;@=@DD@DBCCDD@B@BCCBBBC>A@=@=?@@;;;;:':;@A@B@CB@9:;.;>;;:;-5@4=.99,5994;=@ACA@A@<@<@?<@BB?BCBAAABCCBBBBEBBB@BCBB@BBBBBBBB?B?CBB@BEECCBBC>BBBCBB@BCB?BB8::A@A9???:?@@@A2@A=AAAABBCCC?B?BCBB?@<>>A;;6;@@>BAA=A?@@@9@@@<@@@AABBAAABCBBBBDBAAAABA@@A:=?=8807=@@AAA=A@@@
@ATNG8:04907:02867
GATGGTAGACATATCGTACTCTCTGTACTCATTCGTTTCGGAAGAGACAGGTACGTTAATAGTTAATAGCGTACTTCTTTTTCTTGCTTTCGTTGGTATTCTTGCTAGTTACACTAGCCATCCTTACTGCGCTTCGATTGTGTGCGTACTGCTGCAATATTGTTAACGTGAGTCTTGTAAAACCTTCTTTTTACGTTTACTCTCGTGTTAAAAATCTGAATTCTTCTAGAGTTCCTGATCTTCTGGGCTGCGCTGATATGCGCTACCATCGAATCACGAAAGTCT
+
ABCC@CBBBCBBBCCCCCCCCBBBBBBBCA@A@BBCE=CB@B@BBBBBCC?BCBBB?B?BBBB?B>AABBABA:>6:;;;;+;A;A;76.600)0;>00,8?<??ABB?;??>>>AAA<AAA=A<AAA@>>>>>A@@@:>>??A???AAA@@=<=>;>=>>>=9<<BBBA>??@@<A====3=<A:??@@@/@@ADC9><<=?AA>::8;DDD/?:::A=B=AA;CCAA<===A9=<@@>>:99;;4;///;;<=@@=??=BA@:87:???A;AAAAAAA9>=88
@ATNG8:04908:02907
GATGGTAGCGAGCGAGTGTGTATACCAGAAGATCAGGAACTCTAGAAGAATTCAGATTTTTAACACGAGAGTAAACGTAAAAAGAAGGTTTTACAAGACTCACGTTAACAATATTGCAGCAGTACGCACACAATCGAAGCGCAGTAAGGATGGCTAGTGTAACTAGCAAGAATACCACGAAAGCAAGAAAAAGAAGTACGCTATTAACTATTAACGTACCTGTCTCTTCCGAAACGAATGAGTACGTGTGCGACGTGTCTCCTACCATCGAATCACGAAAGTCT
+
//7748=@ACBBCBBBBCBCBBBAA;@=@=<=@<55267;;>DBBA>BB@B@@@;BBCCC1B>BDCBBCCCCCC>CCCBDDD5BA=?4:9:.;CC@CCCCCFC@@?@ACC@BBC@DDCA??BFBCBBCCCCC@CDCC@CBBBDCBB=A=ACCACCCCFDBB?BCCCBA?CD@AAA?BBBBA:@>>;>CDDC3BB?B99:BBCDC?B>AABB>A>A@CAA?ABAA@BB?B?BCD;A;;7;CBBECCAAABCBBBC>>?>BBB?BBB@BB??@?BBCDDED?DA@@
@ATNG8:04911:02893
GATGGTAGTCTCAGATAGTCTATAGTACTCATTCGTTTCGGAAGAGACAGGTACGTTAATAGTTAATAGCGTACTTCTTTTTCTTGCTTTCGTGGTATTCTTGCTAGTTACACTAGCCATCCTTACTGCGCTTCGATTGTGTGCGTACTGCTGCAATATTGTTAACGTGAGTCTTGTAAAACCTTCTTTTTACGTTTACTCTCGTGTTAAAAATCTGAATTCTTCTAGAGTTCCTGATCTTCTGGAGATATCATCAGCGAGCTACCATCGAATCACGAAAGTCT
+
;;CA;CCCBBBCCCDCCCAAACCCCCBCBCCB@BCBC>BCBC@BBCECCC?CCCBB=B?BBCD?B?BCCCCCCCC<@?>>>0>@:??AB<ACBB@CIGACC;;;BCCC@CCCCCCCD?CBB@C@DCCCCBBB@BBDC?CCCAABBBCCCBBBBBB@CBB?BC@C?CCCCCDCCC@CBBBB9B=B;::999*9B@@B>BBBBCCCCBC?BBBB2AAABC@C@CC@BCCCBAA=A=@ABABA?AAF@BCBCDFDCBCCCCE:::CCC@BBBCC@BAA@BDD=C@99
@ATNG8:04911:02900
GATGGTAGTGTGTCTCTGAGAGTAGTACTCATTCGTTTTCGGAAGAGACAGGTACGTTAATAGTTAATAGCGTACTTCTTTTTCTTGCTTTCGTGGTATTCTTGCTAGTTACACTAGCCATCCTTACTGCGCTTCGATTGTGTGCGTACTGCTGCAATATTGTTAACGTGAGTCTTGTAAAACTTTCTTTTTTTACGTTTACTCTCGTGTTAAAAATCTGAATTCTTCTAGATTCCTGATCTTCTGGACGACGCGCACTGACACTACCATCGAATCACGAAAGTCT
+
//7728:?ABA@=<566===A@;:;B:99=9:.93737&4;7<9>>><<<?@DDCCC@GAGCCC?A?ACCCCCCHCACCDDD5CC?BBCD>D::;?A@C?BC?BBBCEL@DCHCDDCB?BCD@D?BCBCBCCC@CDBB@DCCABBCCBBBCCCCBC?BCC@BB?B@BBCBBBCBC@BDEED:BAB;;;:::::#:AA@A=BCCCCCCCCC?CCCC2B@@AB?A>AB@CCCCBB?B?BBCCCC@BBB@CBBCCCCCBBBBBBBCJDCD@CBCCC?BBCCCDE?D999
@ATNG8:04913:02880
GATGGTAGTGTCATATGAGAGTGTGTACTCATTCGTTTCGGAAGAGACAGGTACGTTAATAGTTAATAGCGTACTTCTTTTTCTTGCTTTCTGTGGTATTCTTCTAGTTACACTAGCCATCCTTACTGCGCTTCGATTGTGTGCGTACTGCTGCAATATTGTTAACGTGAGTCTTGTAAAACCTTCTTTTTACGTATACTCTCGTGTTAAAAATCTGAATTCTTCTAGAGTTCCTGATCTTCTGGAGATATCATCAGCGAGCTACCATCGAATCACGAAAGTCT
+
;?@B7;;?EDC@A;<<>A@CCFDCCA;;:??A<@@AB<CC?D?;;59959.5555:7<7<B=C@DGBBB=;;;<;744444$4;5;:>=6996;7)//0)/949:::>9893787>?;?BB=B>BBBBBABB>@BDG;CBECFCCBBCCBBBBBC?C;;7;B>C@C;:;;AACC>?@DEE8B?A=;;;;;*;B;<;@BBAAAB;;;;5;ABB0BBCBCAC@CBAEGHCB;;9;@BCCBBA>AAC>AA@CBBBCGCCBBBBB@@@C>B:<;C@CCCCBCD>CBDC
@ATNG8:04916:02861
GATGGTAGTGTCAGTGCGCGTCGTCCAGAAGATCAGGAACTCTAGAAGAATTCAGATTTTTAACACGAGAGTAAACGTAAAAAGAAGGTTTTACAAGACTCGTTAACAATATTGCAGCAGTACGCACACAATCGAAGCGCAGTAAGGATGGCTAGTGTAACTAGCAAGAATACCACGAAAGCAAGAAAAAGAAGTACGCTATTAACTATTAACGTACCTGTCTCTTCCGAAACGAATGAGTACGAGAGAGCACACGTGTCTAATCGAATCACGAAAGTCT
+
BA9<66;=ABBDGBA=BABDCBCCD@BCCAFHCCCC@C@CCCCBAA?@@=@<?AA9::99):>ABB:::BBAAA8>=;:;;;*;@=A5;;;*9@B;9;6BCCC@C@CC?CBC@DCCBCCBADDDDAABBB@BABBACCC@@ACC@C?BCC@CC@@@@?A>BAAACC@DD@C??;=====6>::39AAAB3::9:CBCCCBBB>A>ACCF?C?BCBBB<>:==<<=9=:=AF9>BC?CBBB;;;;;A@B???AAAACDCCBBC?B@@@?BDFDCCC>BB99
@ATNG8:04918:02887
GATGGTAGGAGACACGTCGCACACGTACTCATTCGTTTCGGAAGAGACAGGTACGTTAATAGTTAATAGCGTACTTCTTTTTCTTGCTTTCGTGGTATTCTTGCTAGTTACACTAGCCATCCTTACTGCGCTTCGATTGTGTGCGTACTGCTGCAATATTGTTAACGTGAGTCTTGTAAAACCTTCTTTTTACGTTTACTCTCGTGTTAAAAATCTGAATTCTTCTAGAGTTCCTGATCTTCTGGTATACACACTCGCTCACTACCATCGAATCACGAAAGTCT
+
9:@>;DCC@CCBBBBBBBBBCFDCCCBBBBBC?B@@@:AB?C?BBBBBCC?DBCCC?C?CCBB?B?BBFBBBBBB?;;;;;,<>9><?=8;>@@-00=9=@@CBBBA@<ABBBBCBB??BB<B=AAAAA@@@;@@DD;??@@A???@B@@@=>>A<???<@D=C====AAAA??:AAAAA6A9=499999*<==>>9@@>>>B@>>>8==<=.===>=9=;;:7;;<@///9=9==@@::5;=@;@@@@@@AA===A???AAAAA<>>?DD;@>@@???9?A>>
@ATNG8:04918:02902
GATGGTAGAGTATCATGTGTATCTCCAGAAGATCAGGAACTCTAGAAGAATTCAGATTTTTAACACGAGAGTAAACGTAAAAAGAAGGTTTTACAAGACTCACGTTAACAATATTGCAGCAGTACGCACACAATCGAAGCGCAGTAAGGATGGCTAGTGTAACTAGCAAGAATACCACGAAAAGCAAGAAAAAGAAGTACGCTATTAACTATTAACGTACCTGTCTCTTCCGAAACGAATGAGTACTGTATCTATGTGTGCGCTACCATCGAATCACGAAAGTCT
+
8:;;755A;;6=<::0//5..----(-//)/:><AB@C?BCBCCCB=AA7;5;A@;;:;9'9?CCECCCCBAAB;B@;<;<;*;C>A5;;;*;AD<@@BB@BCAA>A?BB>ABB=@@BBBCCC@@@CBCCAA;@B;;8;BBBBCAB?C=B:98:BAAAB@@>ABDDDB???=@BD=?=0000*000+0;;;=0:@=A@ABBCBBC?B>AAAA<A;?>BAB?BCAA@DC@C?BBE>B;;:;AAACCCCCCBBBAABCCCAAABBBBC?BCBBB?BBBBEKG?D;;;
@ATNG8:04919:02901
GATGGTAGCTCTGCTCTGACTCTCGTACTCATTCGTTTCGGAAGAGACAGGTACGTTAATAGTTAATAGCGTACTTCTTTTTCTTGCTTTCGTGGTATTCTTGCTAGTTACACTAGCCATCCTTACTGCGCTTCGATTGTGTGCGTACTGCTGTAATATTGTTAACGTGAGTCTTGTAAAACCTTCTTTTTACGTTTACTCTCGTGTTAAAAATCTGAATTCTTCTAGAGTTCCTGATCTTCTGGGTCTACGCTCGTCGCGCTACCATCGAATCACGAAAGTCT
+
9:BB:>CCCBBCCBBBCCCCCCBBBBBACC;;7;@>@9@B?B@BBCCCCC@CCBBE@C@CCCC@D@CBBBDBBBC=:9999*9?;A@BB=BBBB@BCC?DC?A@BCAB@CCLDDCBB?BCD@D=CCCCBBBB@CCCC?CBBBCBBBCBBBCCBBB@AAA?BC?C?BBBDDDCBB?C;;;;.;>C>;;;;;*;AABB=BBBBCCBBBB5;;;;*;AABC@BABB@BCCCB@A>A@CCCCCC=B::;/;BABCCCDEBCCCBBABBB=@@A@@=ACAB@@@:@A::
@ATNG8:04921:02861
GATGGTAGCACGACACGACGATGTGTACTCATTCGTTTCGGAAGAGACAGGTACGTTAATAGTTAATAGCGTACTTCTTTTTCTTGCTTTCGTGATATTCTTGCTAGTTACACTAGCCATCCTTACTGCGCTTCGATTGTGTGCGTACTGCTGCAATATTGTTAACGTGAGTCTTGTAAAACCTTCTTTTTACGTTTACTCTCGTGTTAAAAATCTGAATTCTTCTAGAGTTCCTGATCTTCTGGTAGAGCGTGCATATATCTACCATCGAATCACGAAAGTCT
+
@@@D9;;C@>::;55599666<<<BBCCBFCC@CAAA8BB8;9;ADCC@@=@DB;;8:<>@AC>@=;AB??@<4444:==?+886A3//(//0/88771771778;>A>BCBBBBBB@BBB?B?BBBBBB@A=@;;;<AA=>>=@@@C@????@A<BCDACC@C@AA@@@AA;;5;AAAA7A;A=AAAA@,@ABA@;@B@@@BBC@A<ABBB0AB@AC@C?AB?ACCAB;;:<@BBCD@@=@@A7<;CDCD;;;C@AABBDCBBCAE;<;L?ABBBBBB<BAAB
@ATNG8:04922:02886
GATGGTAGTATCTGCACACTCTGTCCAGAAGATCAGGAACTCTAGAAGAATTCAGATTTTTAACACGAGAGTAAACGTAAAAAGAAGGTTTTACAAGACTCACGTTAACAATATTGCAGCAGTACGCACACAATCGAAGCGCAGTAAGGATGGCTAGTGTAACTAGCAAGAATACCACGAAAGCAAGAAAAAAGAAGTACGCTATTAACTATTAACGTACCTGTCTCTTCCGAAACGAATGAGTACACATCGTCGTGTCGTGCTACCATCGAATCACGAAAGTCT
+
?@BG@CBBCCCCCCCCBCCEICJDD?CCCBDEDB@@=A>@@DFECB@BB@B?BCBBBBBB1?=>BBBCCCBBBB<ABBBBBB3@@9?5;;;.;CB?CCCCBEC=;:;@BD@DDE@CCBBCBCBCCCDCCCCB?A@@@=A@@ACCCC@D@DAA?ACCCBBBB@CBBBBB?BD@BBB<??@@>8?993999999%:?;=:8:AAD>A3815::9-818:?AA=BCAAACD7:79@?9???<?AA??@BBBBBBCCEBABBCBAA?BCC@BBBBB?CAAA999,:?>@
@ATNG8:04925:02862
GATGGTAGCTCTGCTCTGACTCTCGTACTCATTCGTTTCTGAAGAGACAGGTACGTTAATAGTTAATAGCGTACTTCTTTTTCTTGCTTTCGTGGTATTCTTGCTAGTTACACTAGCCATCCTTACTGCGCTTCGATTGTGTGCGTACTGCTGCAATATTGTTAACGTGAGTCTTGTAAAACCTTCTTTTACGTTTACTCTCGTGTTAAAAATCTGAATTCTTCTAGAGTTCCTGATCTTCTGGGTCTACGCTCGTCGCGCTACCATCGAATCACGAAAGTCT
+
BACC@CCCCBCCCBCDCBBBCCCCDDCCCCBB?BAAA<ACBC?BBCDCCC?BCECC@C?CCCC@C@CCCCDDCCD@BBAAA0?A=@@AB=BCBB?BCC@CD:;;CCCC@CBBCCCCCACBC>B>???ABA@A@CCCC?CBBBCCCCBBBCCCCCEACCB?BCAC@CDBBBB@@?=?::::.;=@:;;;;.9???D<AACCCECB@@;@>>>,@AA@C?B?BC@DCCCB;:8;?BCCCCCACCCC?CBBBBDCCDBBCCCCBBBB>AA@@@?BBBBBCF@CBAB
@ATNG8:04925:02863
GATGGTAGCGCATATCAGCGCAGCCCAGAAGATCAGGAACTCTAGAAGAATTCAGATTTTTAACACGAGAGTAAACGTAAAAGAAGGTTTTACAAGACTCACGTTAACAATATTGCAGCAGTACGCACACAATCGAAGCGCAGTAAGGATGGCTAGTGTAACTAGCAAGAATACCACGAAAGCAAGAAAAAGAAGTACGCTATTAACTATTAACGTACCTGTCTCTTCCGAAACGAATGAGTACGATGAGAGAGCTCTCTCTACATCGAATCACGAAAGTCT
+
::==7;;<<?@DCDCBAADDCCCCC>CCC@CAA@@@<@?BBCCDBB?BB?A?A@A@@???0@=@ABECBCCAAA6A?;;;;.9?;?2:99&5997>66669BAC?B@<<9<AA?ACBCFBBB;;:CBCCFG@CBBB?BCBBCC;:7;?BAA?ACBBCCBC@BBCBBB@BB?@BB@AAACC>BBA@::999(:A>C?>??>>=>,0,/;=;,00/=ABB@CCB@@@A=A=@@@;@AA>@@@?CBBBBCCC:9::9@AAA??>ABBCC>7816>@@BBC9;;B@
@ATNG8:04925:02889
GATGGTAGACATATCGTACTCTCTGTACTCATTCGTTTCGGAAGAGACAGGTACGTTAATAGTTAATAGCGTACTTCTTTTTCTTGCTTTCGTGGTATTCTTGCTAGTTACACTAGCCATCCTTACTGCGCTTCGATTGTGTGCGTACTGCTGCAATATTGTTAACGTGAGTCTTGTAAAACCTTCTTTTTACGTTTACTCTCGTGTTAAAAATCTGAATTCTTCTAGAGTTCCTGATCTTCTGGGTCTACGCTCGTCGCGCTACCATCGAATCACGAAAGTCTT
+
C@A?;@=BBBCBFBBBCCCCJAABCCC@BA;;.:=?93:B?B=@@ABBBB?BBB@A8:79AA>>C@CA::;<988133333$33,37<<7=788097>>BB>AAAA?>9;A>>>>AA=ACB<@<>====??@=A@@@<??@@B@>>>??@@===?6878<:;7;=AABAB>>=A8=;;;;/;:>:?@AAA/AA@@@7==?>>>?>>><>BBC/B;;;>:?<>><>AA@;;;=C=AAA@::5:>>>8@?AA>>>@@@@>>=?=<=@<?AA>><>@@>=>D89::<8
@ATNG8:04927:02865
GATGGTAGACATATCGTACTCTCTGTACTCATTCGTTTCGGAAGAGACAGGTACGTTAATAGTTAATAGCGTACTTCTTTTTCTTGCTTTCGTGGTATTCTTGCTAGTTACACTAGCCATCCTTACTGCGCTTCGATTGTGTGCGTACTGCTGCAATATTGTTAACGTGAGTCTTGTAAAACCTTCTTTTTACGTTTACTCTCGTGTTAAAAATCTGAATTCTTCTAGAGTTCCTGATCTTCTGGTGTCGTCTATCATGTACTACCATCGAATCACGAAAGTCT
+
?ACF@GBBBBBBCCCBBBCEDABBBCCBBBBB@BCCC>CB?B?BBBBBCC?BBBBB@B@BBBB?B?BBBBBBB@A<?@<<<+BC?B>==6;00/6=00,7?9;>?@A?;;==@AABA<AAA;@<@@>>>>=>=AAAD<@??>>>?@??B???><<69:9<<<8=<>>>?@@@==9=DDDD2?=?;<<<<<.<C??>7><<9::A8;:;@DDD/@>>@@=D<?>;@AAA===;A>@@@@;;7;AA:;77==9///;;>D???@@@@<@@??A9>>>>>CC9>><9
@ATNG8:04927:02904
GATGGTAGCACGAGTCACTCATATCCAGAAGATCAGGAACTCTAGAAGAATTCAGATTTTTAACACGAGAGTAAACGTAAAAAGAAGGTTTTACAAGACTCACGTTAACAATATTGCAGCAGTACGCACACAATCGAAGCGCAGTAAGGATGGCTAGTGTAACTAGCAAGAATACCACGAAAGCAAGAAAAAGAAGTACGCTATTAACTATTAACGTACCTGTCTCTTCCGAAACGAATGAGTACTGCGTCTCACTCTCGCCTACCATCGAATCACGAAAGTCT
+
<<BD@FBBCCA@;=>?CC666ACCC9CCC?B??;@@6@.665<::<85504697///:::):6://6<<<<<BA7::===;=)49245::<2<>>@CCCB9:9@@2;6;B=@@?:==@@@@?@@BAA@@@@A=@AAB@ECCAAA:92:4:9;6;AAA@A=A?A==@@A?AA=@A@<@@99927736>????1=?;??@@AAB>A=A<AA88189;:;<;>A;;:>9948;???8=8938>>?CBBBBB8;;BBA?@@@AAA=AAA:===>>9>=>@A<=3<0//
@ATNG8:04928:02869
GATGGTAGCAGACGTGACAGAGCGCCAGAAGATCAGGAACTCTAGAAGAATTCAGATTTTTAACACGAGAGTAAACGTAAAAAGAAGGTTTTACAAGACTCACGTTAACAATATTGCAGCAGTACGCACACAATCGAAGCGCAGTAAGGATGGCTAGTGTAACTAGCAAGAATACCACGAAAAGCAAGAAAAAAGAAGTTACGCTATTAACTATTAACGTACCTGTCTCTTCCGAAACGAATGAGTACTATGTAGAGCTCTATACTACCATCGAATCACGAAAGTCT
+
B@A@=@>;69=;??;<>CBBB;::;49@>=?A@@;<4;;@@@995C:CC?C?9:7@@AAA2A9?=?::8<;<==8>>;:999'4@;@4@@@3@BD@BBGAABCBA>B@CE@CCD@CABBBBBBAAABBBBB@:@=00,0>>@@B;:5;;@AA?BCCCCCBB>@>>?::3:?:?B?8<<7337&7<<;ABBBBB'<<88939@C@>??7;59<=<5:6:AEDD@DDBCBBA=@<999/7;;29;:<BBBEECABBABABAA>>@@@;;<=A@@@A<=<<>:::8:?@?
@ATNG8:04928:02898
GATGGTAGAGTACAGTGTAGTAGACCAGTAGATCAGGAACTCTAGAAGAATTCAGATTTTTAACACGAGAGTAAACGTAAAAAGAAGGTTTTACAAGACTCACGTTAACAATATTGCAGCAGTACGCACACAATCGAAGCGCAGTAAGGATGGCTAGTGTAACTAGCAAGAATACCACGAAAAGCAAGAAAAAGAAGTACGCTATTAACTATTAACGTACCTGTCTCTTCCGAAACGAATGAGTACTGTATCTATGTGTGCGCTACCATCGAATCACGAAAGTCT
+
<=CB@C<BCBCCCCDCFECCCCCCD@CCBBBBEGCC?C?BACCCDC???=?????@=B=B+A>ABBBCCAABBB===?CCCC5BB>A;BBB<BBCACABAAACAA=@<@B?BBB@BCCCCFFCCCCCBBB994;C;;6;BBAAA@?;A=A;;7;BBACECC?AACDCB?AC?BBB<>>9999+9==9?EGED2BB?BBBBBB?@@<@688AC=B<>>@@@>AA@@@CC@CACDC<A::8:BBCCBAAABBBBABBCDDBB:9:BB>;>B@::7:==;:99,9<>9
@ATNG8:04933:02901
GATGGTAGTGATACAGATCAGACACCAGAAGATCAGGAACTCTAGAAGAATTCAGATTTTTAACACGAGAGTAAACGTAAAAAGAAGGTTTTACAAGACTCACGTTAACAATATTGCAGCAGTACGCACACAATCGAAGCGCAGTAAGGATGGCTAGTGTAACTAGCAAGAATACCACGAAAGCAAGAAAAAGAAGTACGCTATTAACTATTAACGTACCTGTCTCTTCCGAAACGAATGAGTACCTCTCAGACGCTCGTCCTACCATCGAATCACGAAAGTCT
+
==BC?BBBCCCDDBBCECCCCDCCB?BAB<A@BB@A?A@BBBAABC>AB?C@AACBBBBB3B?BABBBBB=>>D=A@ABAAA2AA>A5;;;.;CD@DBBCCCCCB@B?BD@CBB?BBBABBBBBCCDGDBBB?CCCC?BBCBBB998:@CBB?BCCCCCCC@CCCCAA?CC@?>>?AA>>>8?@B<@AAAA3BB?BAAACDFCC=<9>BBA3838=BBB?BCBBCBB?C@BBD>B::9:ABBBCC?AAABCCCCAAAAAAD;@??<?A;;;<??ABBA@:C:::
@ATNG8:04934:02866
GATGGTAGCAGACGTGACAGAGCGCCAGAAGATCAGGAACTCTAGAAGAATTCAGATTTTTAACACGAGAGTAAACGTAAAAAGAAGGTTTTACAAGACTCACGTTAACAATATTGCAGCAGTACGCACACAATCGAAGCGCAGTAAGGATGGCTAGTGTAACTAGCAAGAATACCACGAAAGCAAGAAAAAGAAGTACGCTATTAACTATTAACGTACCTGTCTCTTCCGAAACGAATGAGTACAGAGAGTACGATATGTCTACCATCGAATCACGAAAGTCT
+
5@==<A<CBDCDCC<@;;;<@BBCC=?@A=@;9:AA<@=@AA9:9C=?=>?<9:887?>?.@8=789@@@AABA9989:999':>;>9>>>4>BB?BBAAECCDD@B@CC@CCC?AACCCCDDDBBBDDCA@;@?;:6;AAAAACC<@<@BB?BCCDCCCC?AAABCD?BB?BBB@BABBB<A@@;99999(9A=ABCBB@BAA5638=>>5;5;;@@B?B@;;;@@@D?CCC>DBB>ABBABBBBBBBBBBBBBBBBBBBBBBA<A>>>A<???@@??8?<::
@ATNG8:04934:02883
GATGGTAGCACGACACGACGATGTGTACTCATTCGTTTCGGAAGTAGACAGGTACGTTAATAGTTAATAGCGTACTTCTCTTTCTTGCTTTCGTGGTTATTCTTTGCTAGTTACACTAGCCATCCTTACTGCTGCTTCGATGTGTGCGTACTGCTGCAATATTGTTAACGTGAGTCTTGTAAAACCTTCTTTTTACGTTTACTCTCGTGTTTAAAAATCTGAATTCTTCTAGAGTTCCTGATCTTCTGGACGACGCGCACTGACACTTACCATCGAATCACGAAAGTCT
+
44<>7;;B===;;;=><<;;9545555<;;;=:>>==5=<7>50////:;>:?>;;?7:5:<::7:8;;99886//(/99=;5<=5;777(3333-3-33-3;7(333933,38;334;;78==6:69986///;;4;;-----23569999988922-2;;67;5;5;=?B>=>?@::8888(88=4<<;;;+<=>=@3;:=<;:9:888-/===,<//-6060//(/:;:??A<A<??A7671---063-,,7-,-9---;;;//,/<7:666;1///7666.6///
@ATNG8:04935:02868
GATGGTAGTATATCGCGTCGCTATCCAGAAGATCAGGAACTCTAGAAGAATTCAGATTTTTAACATCGAGAGTAAACGTAAAAAGAAGGTTTTACAAGACTCACGTTAACAATATTGCAGCAGTACGCACACAATCGAAGCGCAGTAAGGATGGCTAGTGTAACTAGCAAGAATACCACTAAAGCAAGAAAAAGAAGTACGCTATTAACTATTAAACGTACCTGTCTCTTCCGAAACGAATGAGTACTGTATCTATGTGTGCGCTACCATCGAATCACGAAAGTCT
+
85555;=>CC;6:66;;;666<<<=:6567;>=>??<@9>>>655;49;7<7<<;;;>>>+<45544<:544333(44/;;;;+//+/6:;;/;;=9>=B=;::=</7388/8=<<;<<=DCCCCCBC;;;;;5:A@@=@ABA@???;A=A@B@AAAA@@@@;@?@97737;5799333333(38849:;;@)>@8999?A?<>=:=:;;:;068(6;A?@<@AABBCC?A>@@@9<=>;000;;:@C998A887BB@@@B=>=@@;78:555;C==;BBB=BB:9
@ATNG8:04936:02864
GATGGTAGCGCATATCAGCGCAGCCCCAGAAGATCAGGAACTCTAGAAGAATTCAGATTTTTTAACACGAGAGTAAACGTAAAAAGAAGGTTTTACAAGACTCACGTTAACAATATTGGCAGCAGTACGCACACAATCGAAGCGCAGTAAGGATGGCTAGTGTAACTAGCAAGAATACCACGAAAGCAAGAAAAAGAAGTACGCTATTAACTATTAACGTACCTGTCCCTTCCGAAACGAAATGAGTACGATGAGATCTCGTGTGCTACCATCGAATCACGAAAGTCT
+
CCCC<C@C@@?B@@@@@>=9=95555&59949999994999>@ABBD=@@<?:<=:444449#55::=@>>?>;;9099;;;;;*;C@B5;;;*;BA=CCAACA@AC?A?AA=??@6:6;B@@AAB@@@BBBEDC?CBDD=BABAAAAB?B@CBB@CCCCCCCB?BBBACC@CB=ABB@BBA@@8@??:?AAAA3AB?C@>>DBAAC799:AAC<?;;>CBB@BD;;;/;4;=?@A0;9:;,9=<89A<?<BA879A@@?????BBCCB?BCCAC@BABB;;<09>>>
@ATNG8:04941:02887
GATGGTAGCATCATGCATATCTCACCAGAAGATCAGGAACTCTAGAAGAATTCAGATTTTTAACACGAGAGTAAACGTAAAAAGAAGGTTTTACAAGACTCACGTTAACAATATTGCAGCAGTACGCACACAATCGAAGCGCAGTAAGGATGGCTAGTGTAACTAGCAAGAATACCACGAAAGCAAGAAAAAGAAGTACGCTATTAACTATTAACGTACCTGTCTCTTCCGAAACGAATGAGTACTGCGTCTCACTCTCGCCTACCATCGAATCACGAAAGTCT
+
BBBB@BBBBCBCCBBCCBEDDDDCC?CCC?BCCCBB@B@CCDBAAA<AA?C@BBA?????.?>BCCDCCAAAAB;?>99:9:*:@<?5;;;&9BB?BBACGGDA@>@@BC@CCC?CBBACCCCCCCCCCCCC?CBBB?BBBBBABB?B?BBB@BCBBBBCC@BBBBBB@BB??>><>>BB@9@=>8<>@@@2@C?C>?>BDBBA=?;@@AA:=:=ACBB@BBBBBCC?B?BBB=BBB@BBBDCCCAAABBBBBAAACBBDC@CCC@CCBBB@BBBBBCC=B@@@
@ATNG8:04944:02882
GATGGTAGATACTCGCTGATACACCCAGAAGATCAGGAACTCTAGAAGAATTCATGAATTTTTAACACGAGAGTAAAACGTTAAAAAGAAAGGTTTTACAAGACTCACGTTAACAATATTGCAGCAGTACGCACACAATCGAAGCGCAGTAAGGATGGCTAGTGTAACTAGCAAGAATAACCACGAAAAGCAAGAAAAAGAAGTACGCTATTACCTATTAACGTACCTGTCTCTTCCGAAACGAATGAGTACGAGAGAGCACACGTGTCTACCATCGAATCACGAAAGTCT
+
45;>:>BCB@;;<666?>CCB@>><5;0/*/55///)/5:55////)/93938////(/888):5999:33339999+6//)/:::(///)/)5>>0>6505:444////)/1766:;>8<<=BBB=999CAAACCB=@A;;7:<??=?9939?C@A>ACCBCBBB;;9C@@@<00+//)/6;<7777(8<<8?CCCC3BB=@@@@BB?;;=BB=>>><?<?@CCC=A@:::>>;?9>>?8<;;6378;==@@@9:9999?@@?@B=?:@@B<>678825<==??>6==@>
@ATNG8:04944:02890
GATGGTAGCACACGAGATCTCATCGTACTCATTCGTTTCGGAAGAGACAGGTACGTTAATAGTTAATAGCGTACTTCTTTTTCTTGCTTTCGTGGTATTCTTGCTAGTTACACTAGCCATCCTTACTGCGCTTCGATTGTGTGCGTACTGCTGCAATATTGTTAACGTGAGTCTTGTAAAACCTTCTTTTTCGTTTACTCTCGTGTTAAAAATCTTGAATTCTTCTAGAGTTCCTGATCTTCTGGCGCGTATGTATGTCGCCTACCATCGAATCACGAAAGTCT
+
A;AA?BACABBC;;6>;A?C666>?==B>BCC?BAAA<;>9>9>AA@@@A<A<>==5:5::::7<8:;:<=>>==9=====+;=43339(3333-33828:0338<;A:==AADCBB?BB?;@;?;;;;:<<;=@>>286;///;868988/..825.5-27176;9;;99>?D;=5656)6(/+/9;;;,339;*////55/555.5===*7570..(.2773687;78<;A9>>?5557;;><@@@::;@===>;;;??677<17///7167;>:66.6=--
@ATNG8:04947:02881
GATGGTAGTATATCGCGTCGCTATCCAGAAGATCAGGAACTCTAGAAGAATTCAGATTTTTAACACGAGAGTAAACGTAAAAAGAAGGTTTTACAAGACTCACGTTAACAATATTGCAGCAGTACGCACACAATCGAAGCGCAGTAAGGATGGCTAGTGTAACTAGCAAGAATACCACGAAAGCAAGAAAAAGAAGTACGCTATTAACTATTAACGTACCTGTCTCTTCCGAAACGAATGAGTACTATAGACTATCTGAGACTAATCGAATCACGAAAGTCT
+
BCCC@CBBAC@@ACCCCCCECCCBC?CBC@@?@E@@?B@CCFBBBC@DD?A?BCCCCCCC3B?BCBBBBACCCC=AAACEEE3BB?B8;;;6;EF@CCCCBCCBB=@<@B?BBC@BBBABBBBCCCCBBCCC@DCCC?BCBBBCAA@B@C::::CA@@AAB?BBBACD?BB?AAA7:9BBA;AA@<@@@@@1???B??@BBAAA<>:>A9838=>>A@A@DCCCBBB?@=AA@8>00,000=ACCCDCCBCABABCCBBBBBBC>BABB?AAAABBB=BBBB
@ATNG8:04947:02896
GATGGTAGATACTCGCAGATACACCCAGAAGATCAGGAACTCTAGAAGAATTCAGATTTTTAACACGAGAGTAAACGTAAAAAGGAGGTTTTACAAGACTCACGTTAACAATATTGCAGCAGTACGCACACAATCGAAGCGCAGTAAGGATGGCTAGTGTAACTAGCAAGAATACCACGAAAGCAAGAAAAAGAAGTACGCTATTAACTATTAACGTACCTGTCTCTTCCGAAACGAATGAGTACGAGAGAGCACACGTGTCTACCATCGAATCACGAAAGTCT
+
44<<8<C@AB>696>>CGL;;9DC?7>?B?@AA@9;058:::A@AB>AD@D>AA983777'86;:;<==CBBBE>AA@@??>0?=AC;ABB:ABC@;;;;9@BBB@C<B=9CBB>??BAB;::CCBBBCBA@=@BAA>BBBAA;;;9A9>:949@@@:99D@BBBBAB>AC<::9799ABD>???;99999(9A;?999????A=A=<===07058@::49B>=?AA?B@BDD>BBB>BBBC???BAA@@999?>BBAAB@==<?;?375=;@=??;;;0:;:>
@ATNG8:04899:02916
GATGGTAGGAGACACGTCGCACACGTACTCATTCGTTTCGGAAGAGACAGGTACGTTAATAGTTAATAGCGTACTTCTTTTTCTTGCTTTCGTGGTATTCTTGCTAGTTACACTAGCCATCCTTACTGCGCTTCGATTGTGTGCGTACTGCTGCAATATTGTTAACGTGAGTCTTGTAAAACCTTCTTTTTACGTTTACTCTCGTGTTAAAAATCTGAATTCTTCTAGAGTTCCTGATCTTCTGGGTGCGCTACAGTCTCTCTACCATCGAATCACGAAAGTCT
+
55<<8<>C?BBCBCCCBBCCDBBBCBDDEDBCABDCC>CD@C@BBBBCCB@CBBAA>A@CBCC@B?BBBFCBBBB?BBBBB2??8??@?9@B?><?@@=AA5:9BCBB?BBBBBCBB>??@=A=AA?A????=DAAA4;;AA>><@@@D@>677<8:;;<AA>C<AAAA>??AA<???AA6A<@<@A?A?.?AAAA9A<=;>?<;<;/6768(8<<=C<><?A=AAAA@@@<A<??>>=A<;9991///;;=BB@;;;@>>>?@?<>;;<@=AAAAAAC:8886
@ATNG8:04899:02947
GATGGTAGTGTGTCTCTGCAGAGTAGTACTCATTCGTTTCGGAAGAGACAGGTACGTTAATAGTTAATAGCGTACTTTCTTTTTCTTGCTTTCGTGGTATTCTTGCTAGTTACACTAGCCATCCTTACTGCGCTTCGCATTGTGTGCGTACTGCTGCAATATTGTTAACGTGAGTCTTGTAAAACCTTCTTTTTACGTTTACTCTCGTGTTAAAAATCTGAATTCTTCTAGAGTTCCTGATCTTCTGGTCTACTACACTGTACTCTACCATTCGAATCACGAAAGTCT
+
4<44.4449::;><997//////<=<<==666>:;666.//)/)/::<@?@;>=<;;49.555;5:5;6559=9555)5<<>?+@@666AA3;;5525<:8=@766;>;=266=<<<<<4955.54555;:99949///<477::666<666====<<8;;;7;:.5.553388844.34444&45:544444$4488:(44777////7)////$/9544:=8==:>><<;<<.5.5555594998.444///////9899995///)//)/77)///5;<<25555
@ATNG8:04902:02927
GATGGTAGCTCGCTGATGATATCTCCAGAAGATCAGGAACTCTAGAAGAATTCAGATTTTTAACACGAGAGTAAACGTAAAAAGAAGGTTTTACAAGACTCACGTTAACAATATTGCAGCAGTACGCACACAATCGAAGCGCAGTAAGGATGGCTAGTGTAACTAGCAAGAATACCACGAAAGCAAGAAAAAGAAGTACGCTATTAACTATTAACGTACCTGTCTCTTCCGAAACGAATGAGTACACATCGTCGTGTCGTGCTACCATCGAATCACGAAAAGTCT
+
55=>:>D>>@DCDBBBBBCDDBBAA>ABC?BBBBBB@C@CCCBBBB?BB>B?BAAAAAAB3B@BBBD?@?AACE=AABCFIK5BA=A5;;;.;CB@CCCDBBC@@=@@CM@BCC?BCCCBBBBCBCCBBB@@=@BBB?BBCBCDBB?B@CCC?BDCCC@AA@DBBBCC?995:A>9>?8982388877999(9@=ABBBCCC>>:=:=?@@<>;>@BBB?BC<;;CC@B?CCG>DCC@ABBBEBBBBBABBBCCBBBABBAADDC???999?A@@=9999+9><<
@ATNG8:04902:02933
GATGGTAGATACTCGCTGATACACCCAGAAGATCAGGAACTCTAGAAGAATTCAGATTTTTAACACGAGAGTAAACGTAAAAAGAAGGTTTTACAAGACTCACGTTAACAATATTGCAGCAGTACGCACACAATCGAAGCGCAGTAAGGATGGCTAGTGTAACTAGCAAGAATACCACGAAAGCAAGAAAAAGAAGTACGCTATTAACTATTAACGTACCTGTCTCTTCCGAAACGAATGAGTACTATAGACTATCTGAGACTACCATCGAATCACGAAAGTCT
+
<;<C@C>CCCCCDCCCCCCCCCCCC=CCD<BCCC999:@BBBCBBD@AB=A?DBBBBBBB3B?BAAACCCCCCC=BABCDDE5BB?B?BBC;BCC@CCCCCDDDC@B?BB@DBC?CCBCBBCCCCCCC@@@CADCBB@B@@@CCAA>B@C@@?ABBBBDDD?ABBBBB@AA?ACC7::??>5<==9==>=>,<B:????ACCB?;?=@A@@:>:>BBAA@CBBBCCC?B?BGC=A??;?:::CEGBAABCCCCBBDCCAAACCBB?BCBBB?CCCCBBA<ABAA
@ATNG8:04903:02929
GATTAGTATAGAGCTCTACATAGTACTCATTCGTTTCGGAAGAGACAGGTACGTTAATAGTTAATAGCGTACTTCTTTTTCTTGCTTTCGTGGTATTCTTGCTAGTTACACTAGCCATCCTTACTGCGCTTCGATTGTGTGCGTACTGCTGCAATATTGTTAACGTGAGTCTTGTAAAACCTTCTTTTTACGTTTACTCTCGTGTTAAAAATCTGAATTCTTCTAGAGTTCCTGATCTTCTGGGCTGCGCTGATATGCGCTACCATCGAATCACGAAAGTCT
+
BDD?CAAABCDCDDBCCDB@@CCCDCDC@@?@CCD@BB?B?CBBBBAA?BDDBB>B@BBBB?B@CCCBBBCBB?BCCDC3>>>?@BB=BBBB?BBB?BB<A@ABCD?AACC??>>9>>?=A:AAA>?==>:>ABB==;;<<<=>AAAA>>>=A<ABA;A?<A;AAAAABBAA;???CC;B=E=>9999*69222),,,,,,9:8;-6665$28889495>>5>@@A@=>:=:<=?<<</--;;49---=7--/=@==<==<//-/::==7=?>==9;1;996
@ATNG8:04905:02917
TGGTAGAGTATCATGTGTATCTCCACGAAGATCAGGGACTCTAGAAAGAATTCAGATTTTTTAACACGAGAGTAAACGTAAAAAAGAAGGTTTTTACAAGACTCACGTTTAACTATATTGCAGCAGTACGCTCACAATCGAAGCGCAGTAAGGATGGCTAGTGTAACTAGCAAGAATACCACGAAAGCAAGAAAAAGAAGTACGCTATTAACTATTAAGTACCTGTCTCTTCCGAAAACGATGAGTTCTATAGACTATCTGAGACTACCATCGAATCACGAAAGTCT
+
44.4449@??9/////,,---*2(*,,,0,,/;/::(4?@@@A000,00,0*/9999::::%:6=BBBBBBB<<;05@@@ADED&<A?B.:955)5=C>BCCB@??:::6:>@ABBBC@BBBDBABACCAAABA??<?BBC>A=@@AA>>:A?BAA?BBBB>AA@<;;;AAA<AD;@::5:=<<:4888188888(5=6<255A?AAA=A<AAAA=D;A99<<A>>>>>?:=:8888)8////..92777???A;;;?A??>>>B=>><@@@@@<@@@>==A:A>>>
@ATNG8:04909:02955
GATGGTAGCACGAGTCACTCATATCCAGAAGATCAGGAACTCTAGAAGAATTCAGATTTTTAACATCGAGAGTAAACGTAAAAAAGAAGGTTTTACAAGACTCACGTTAACAATATTGCAGCAGTACGCACACAATCGAAGCGCAGTAAGGATGGCTAGTGTAACTAGCAAGAATACCACGAAAGCAAGAAAAAGAAGTACGCTATTAACTATTAACGTACCTGTCTCTTCCGAAACGAATGAGTACAGAGAGTACGATATGTCTACCATCGAATCACGAAAAGTCT
+
44993:;A=C:66<<;;;;9;:<5525==8<>>=99197<==666>9==:=3/000////$/)//77:<<;;;B?933433333#3:6;-333&399288333////(/3885//4588;<>=;;;<<=@BBBC?BB;;7;@BABDBC?B>A<;6;AA@BEBD?B@?@BA<???999?B>>?A9?==899999(8?;?>??==://,/399<@+/+88;;B?BBCBCBC?A=99:59??<@:99AABBBB???BAABA???>>=@@@565?9=9;;;;5777(6767
@ATNG8:04915:02927
GATGGTAGCACGACACGACGATGTGTACTCATTCGTTTCGGAAGAGACAGGTACGTTAATAGCTAATAGCGTACTTCTTTTTCTTGCTTTCGTGGTATTCTTGCTAGTTACACTAGCCATCCTTACTGCGCTTCGATTGTGTGCGTACTGCTGCAATATTGTTAACGTGAGTCTTGTAAAACCTTCTTTTTACGTTTACTCTCGTGTTAAAAATCTGAATTCTTACTAGAGTTCCTGATCTTCTGGGTCTCTCTCTCACGCACTACCATCGAATCACGAAAGTCT
+
9:A=8=>@A<B666BCBBB<;<BDAAABBCAB?BCDC?DEAF?@@CCCDC@CBBBA=@=@A?@AB7985?:999;1;<7;7);?8::88.7:37283749<6:@A?>?=A><?BB??=>>>:=8=>>===>>:===@<>>?B@@>=>@@AA888;5;:;9;;6;=A@A@AA@@@<>8888,8:@<@?DDD/?@AAB:@?@;::<<////@@@,=/88>;><AA7;;@@@>>>;><>A@@;;8;CED;AAA?>==@@@@AE>>;;;>5:9<>=8<;;<=::1:@</
@ATNG8:04917:02936
GATGGTAGTGTCATATGAGAGTGTGTACTCATTCGTTTCGGAAGAGACAGGTACGTTAATAGTTAATAGCGATAACTTCTTTTCTTTGCTTTCTGTGGTATTCTTGCTAGTTACACTAGCCATCCTTACTGCGCTTCGATTGTGTGCGTACTGCTGCAATATTGTTAACGTGAGTCTTGTAAAACCTTCTTTTACGTTTACTCTCGTGTTAAAAATCTGAATTCTTCTAGAGTTCCTGATCTTCTGGTATGACTAGTGTACTACTACCATCGAATCACGAAAGTCT
+
44::5:;;965666;<;A<<66/<<=///9:<.4444)4:3939999955.////;)/)/7//)5495555555.4<.4444&444)4577(---,,(,,/)/:58/5546:??>><<=<)//:494:=<<966=8<<=>7;;=<==6666===666=5:561//4:)//8833488383333&4.454444&3:::<6;;;:<<4444.4444$555446;6<=8<=55656156;;;<<>:>>>7:;:=0////999944455:<8==>>=49955555)5555
@ATNG8:04925:02947
GATGGTAGACACGTGTGCTCTCTCGTACTCATTCGTTTCGGAAGAGACAGGTACGTTAATAGTTAATAGCGTACTTCTTTTTCTTGCTTTCGTGGTATTCTTGCTAGTTACACTAGCCATCCTTACTGCGCTTCGATTGTGTGCGTACTGCTGCAATATTGTTAACGTGAGTTCTTGTAAAACCTTTCTTTTTACGTTTTACTCTCGTGTTAAAAATTCTTGAATTCTTCTAGAGTTCCTGATCTTCTGTTCTACTACACTGTCTCTACCATTGAATCACAGTATTCATCACC
+
444=8<@BBA@=5559999;666<>;;;>>=<6;5550/;5;7///889869;;:>;=9;;;94=49::;888==8=?>?>+446::<B6BBCD<?>>9>@*//:///59::885775...).4965558<>:>=??388;;>===>>=A;::;?==<=<8818:>=>>>67179)/----&,066---666(--5555+5333892..3.3333$.(.6/9A6<4992//.5538;A;C@?<9:4///;5;79:---7---@@=A6779//+/:68986---220222*,-0
@ATNG8:04931:02919
GATGGTAGTGCGTGAGAGAGAGACCCAGAAGATCAGGAACTCTAGAAGAATTCAGATTTTTAACACGAGAGTAAACGTAAAAAAGAAGGTTTTACAAGACTCACGTTAACAATATTGCAGCAGTACGCACACAATCGAAGCGCAGTAAGGATGGCTAGTGTAACTAGCAAGAATACCACGAAAGCAAGAAAAAAGAAGTACGCTATTAACTATTAACGTACCTGTCTCTTCCGAAACGAATGAGTACTGTATCTATGTGTGCGCTACCATCGAATCACGAAAGTCT
+
::;;:>>@CDCBBBBBBBBBCCCCM?CBB@BCBBHD?B@BBBBBBB@BB?C=??@@>>==)8;@BBBBBBBBBA899;<;<<<#;989:::<.<@=7<B=BBCCA@<@@@@=@DD>@ACCCBBBDDDDCCCCC?CCBC<??B????A;@<@@@=@CCCDDDD?CAAAAB@CC@AAA;????<5=99399::::%:@;@:99BDCCB?A=AABC:>:=?CBB@BCCDCBB?B?CCD>C9999AABDCCCABBBBBCBCDBAAAAA@AA?B?<==:::;?BBB=A<00
@ATNG8:04933:02917
GATGGTAGCACACGAGATCTCATCGTACTCATTCTTTTCGGAAGAGACAGGTACGTTAATAGTTAATAGCGTACTTCTTTTTCTTGCTTTCGTGGTATTCTTGCTAGTTACACTAGCCATCCTTACTGCGCTTCGATTGTGTGCATACTGCTGCAATATTGTTAACGTGAGTCTTGTAAAACCTTCTTTTTACGTTTACTCTCGTGTTAAAAATCTGAATTCTTCTAGAGTTCCTGATCTTCTGGATACACTCATTGCTGCACCTACCATTCGAATCACGAAAGTCT
+
<<AA>B;??@>;666>>DDB<<@>A<><<@@B;;;;;&593:7;?BCB@@=@CBBB?B=B;;;6;9656==556=799:99'883879:(3A@@=ADF@DC@@@ADAA?BBAC?@?A789B=A>ABBBBBBB?BABA?A@==888>::;AA<<=?185<<::59298>>?=@99/25757*73:+55575'7:<991>>AAA55799899:9,8/--6)-)/82899>;77273575589-//;5;;9>>>97--)----99;,//9/55/577/3...68;-3325
@ATNG8:04933:02922
GATGGTAGTGTCAGTGCGCGTCGTCCAGAAGATCAGGAACTCTAGAAGAATTCAGATTTTTAACATCGAGAGTAAACGTAAAAAGAAGGTTTTACAAGACTCACGTTAACAATATTGCAGCAGTACGCACACAATCGAAGCGCAGTAAGGATGGCTAGTGTAACTAGCAAGAATACCACGAAAGCAAGAAAAAGAAGTACGCTATTAACTATTAACGTACCTGTCTCTTCCGAAACGAATGAGTACACATCGTCGTGTCGTGCTACCATCGAATCACGAAAGTCT
+
4::;=ABCD@A@=666<<@;A;;;A=@A9455///9)/)/7:7::<7::7<788;77333$3-37333344333<38788888'33,3,333&37718888788//(/0660/.25777ADDDBBBCCCCDFD@C;;:>@@BB@??B>A?B@@>@CCCCCCC?AAABBB???9:99:??BBB;?==;99999(:@?CBBABB@?@7;7;=@@1938>DAB?BBBBABB=@=?AA<BDC@CAABBCCBECBBBBBCCBCAAABBBBD?BBBBB@BBBBAAA<ABAA
@ATNG8:04933:02941
GATGGTAGCTATACGTATATCTATGTACTCATTCGTTTCGGAAGAGACAGGTACGTTAATAGTTAATAGCGTACTTCTTTTTCTTGCTTTCGTGGTATTCTTGCTAGTTACACTAGCCACCTACTGCGCTTCGATTGTGTGCGTACTGCTGCAATATTGTTAACGTGAGTCTTGTAAAACCTTCTTTTTACGTTTACTCTCGTGTTAAAAATCTGAATTCTTCTAGAGTTCCTGATCTTCTGGACAGAGTGTGCAGATACTACCATCGAATCACGAAAGTCT
+
?CBB?BCCCBB>B9:6>CCGCCCCCDBBBCAA=ACHF?CC@B>BBB;9;B@ABABB?C8;9<>7<7;:>BBBBBB?BB>>?+@@;A99947<?C7:8B@BB?A@@?9:49??=>>BB?BB??@:::>;;;7;;CB=B;;;>>>>>???>>>?A<;;<=AA<@=A?===;;;=8>=???3=9>788888(7=688-666677//.6499;;)33577,2,265:::;777376;?@?@@=???<>>@@@BAA@@@;;<AA<<;B==:7//*/998655)5<55
@ATNG8:04933:02947
GATGGTAGCACGAGTCACTCATATCCAGAAGATCAGGAACTCTAGAAGAATTCAGATTTTTAACACGAGAGTAAACGTAAAAAGAAGGTTTTACAAGACTCACGTTAACAATATTGCAGCAGTACGCACACAATCGAAGCGCAGTAAGGATGGCTAGTGTAACTAGCAAGAATACCACGAAAGCAAGAAAAAGAAGTACGCTATTAACTATTAACGTACCTGTCTCTTCCGAAACGAATGAGTCTGCGTCTCACTCTCGCCTACCATCGAATCACGAAAGTCT
+
55;;:=>BCA@<=>DDFCCCBBBBC:=BB?BCCEEFAFBCCB@A@C@@@>@@@@@@@EDD3D@CDBBBA@@988.9=;;999$9<7<.59905@B?CBABECGCC@C@CC@CCC@BBBCBBBBCCCCECBBCABAAA=@@@@AB@?=@ACDB@BBBBDCBC?BBBCAA>BB@BBB<??@A@8??A?BBDDD3BB?B???BB?>?6;5;===9==@=A;;7<AA@A@@;?799?9A9878B@BBBCCCD@A@CBAAB@@997:CD@BBCDC=??@@@@@9??@@
@ATNG8:04935:02955
GATGGTAGTATCTGTCTACGAGAGCCAGAAGATCAGGAACTCTAGAAGAATTCAGATTTTTAACACGAGAGTAAACGTAAAAAGAAGGTTTTACAAGACTCACGTTAACAATATTGCAGCAGTACGCACACAATCGAAGCGCAGTAAGGATGGCTAGTGTAACTAGCAAGAATACCACGAAAAGCAAGAAAAAGAAGTACGCTATTAACTATTAACGTACCTGTCTCTTCCGAAACGAATGAGTACGAGAGAGCACACGTGTCTTCCATCGAATCACGAAAGTCT
+
:;AA@AAB>?C;96=@96<A@A@AC?AA<7<<555:7<=BBAAA>>99937:>?<>=CCC1D@A@477A@@;;<5446=?>>+;?;;7<=>2?@D@CECFDBCBC@B>BB@BBB?@@@B;;;BBCCCC;;;@<AA;;69@@A:::@;@=A;;6;AA@AABB?AAAA?A>??<>@A<?=0/00)00/)/;;;;,00*8?>=@AB>>;?;?>@A<A=A@B@@<@@??@BC?B?CCC>???A::9:BBBCBBABCBBBAABBBB@?B<?<;?888:>?BABBE>BAA:
@ATNG8:04940:02919
GATGGTAGCGCACACATAGATACAGTACTCATTCGTTTCGGAAGAGACAGGTACGTTAATAGTTAATAGCGTACTTCTTTTTCTTGCTTTCGTGGTATTCTTGCTAGTTACACTAGCCATCCTTACTGCGCTACGATTGTGTGCGTACTGCTGCAATATTGTTAACGTGAGTCTTGTAAAACCTTCTTTTTACGTTTACTCTCGTGTTAAAAATCTGAATTCTTCTAGAGTTCCTGATCTTCTGGAGATACACATGATACTCTACCATCGAATCACGAAAGTCT
+
<BDC?BBBBBCCDCBBCECCCCBCBBBCCDDC?BBBB=BC?BABCCGCDC@BDCBB?C@CCBB?CACCBC@@?A@:::999*:A?BBCE?GD@@?@BB?BC8<<ACCCADDCCCCCD@CCC=B?CDCCAAAA@@ABB?BCCCCBCCDCCCCCBBB?CBC@CC@C@CBCB@A@EGADAA@@6:4:;:::::*;CCCC>CCCCCBABAC?CCCC5CBBDCACACFACBBA@@@<@>AAABBC?BBL@BBBCCCCCBBBBBCCCCDCC>A999D@B?@@BAA;A@;;
@ATNG8:04942:02931
GATGGTAGCATCATGCATATCTCACCAGAAGATCAGGAACTCTAGAAGAATTCAGATTTTTAACACGAGAGTAAACGTAAAAAGAAGGTTTTACAAGACTCACGTTAACAATATTGCAGCAGTACGCACACAATCGAAGCGCAGTAAGGATGGCTAGTGTAACTAGCAAGAATACCACGAAAGCAAGAAAAAGAAGTACGCTATTAACTATTAACGTACCTGTCTCTTCCGAAACGAATGAGTACGAGAGTCAGAGCAGAGCTACCATCGAATCACGAAAGTCT
+
//<;:<@A?CCBCBBCGCCCBBBCC@BBDADDE@@A?B?BCC>?@C?BB>A=AA997=;<+B<>?@BBBABCCC>BBBCDDD5BB>B5;;;-;AA>BCCCCGCBB@BACC@BCB@BCBABBCCCCCCCCCBB?BCBB?BBBBCCBB?B@CCC=ABCCDCCC?CCCFBB???<?A@=@B:::,9<<89999:(9A<C???BCCAB9998?@@3838AAAA@CCBBBCC@C@BBB=BBC?AAABCCCCCB@BBBBBAAABBBBBBBB@BB>>><@A<=@@?9@@;;
@ATNG8:04906:02972
GATGGTAGTACATGATAGACGACACCAGAAGATCAGTAACTCTAGAAGAATTCAGATTTTTTTTAACACGAGAGTAAACGTAAAAAGAAGGTTTTACAAGACTCACGTTAACAATATTGCAGCAGTACGCACACAATCGAAGCGCAGTAAGGATGGCTAGTGTAACTAGCAAGAATACCACGAAAGCAAGAAAAAGAAGTACGCTATTAACTATTAACGTACCTGTCTCTTCCGAAACGAATGAGTACAGAGAGTACGATATGTCTACCATCGAATCACGAAAGTCT
+
55<<8<BCBCDCCA??C@@@CCBBB=BAB?B;96<B>D>??BA@==:9;5:.4;;33333333"45::<BCDCC9990;B;;;;;$;@495959&5<C>CCCBBBBCD@C?BB?BCC@DCBBCBBAABBCBBBDEAHCBB>BCBB@@?>:?;?;;7;CBBBBCC@CBBB??;@A>@BB???:99.99929ABAB3BB?BAAABBBB@0000===,0,0<B00-;BBBCCC?@?ADE>CCC>AACCCCAABBCCBBB???BBBBBBBBB?BBBBB?BB?<<BD:A9:9
@ATNG8:04911:02977
GATGGTAGACACGTGTGCTCTCTCGTACTCATTCGTTTCGGAAGAGACAGGTACGTTAATAGTTAATAGCGTACTTCTTTTTCTTGCTTTCGTGGTATTCTTGCTAGTTACACTAGCCATCCTTACTGCGCTTCGATTGTGTGCGTACTGCTGCAATATTGTTAACGTGAGTCTTGTAAAACCTTCTTTTTACGTTTACTCTCGTGTTAAAAATCTGAATTCTTCTAGAGTTCCTGATCTTCTGGGTCTCTCTCTCACGCACTACCATCGAATCACGAAAGTCT
+
;<B=@CDBBBC;;5@;66>CCCCEHC:;;FCC@CBBB=@@>@@CBBBBCC@CCB::9:@CDCCAC?ABBBBBCCC?CCCBC17328;@A<ABBB?C@B?BD<>>BAAA@BBBBB??@<?@?:>:=??@>>>A<@@A@<>=>;>>@@ABB>>;::B;:;;>==:>=>>=@@@A>>;>@@@@6@<>877777(8>777-8>>===>;;;57::;,:///=9=9??;?@==888189>>888;5;=AD7;;@@@@@@@@?@@AA=99<7=///96::====?8???;
@ATNG8:04913:02989
GATGGTAGTGTGTCTCTGAGAGTAGTACTCATTCGTTTCGGAAGAGACAGGTACGTTAATAGTTAATAGCGTACTTCTTTTTCTTGCTTTCGTGGTATTCTTGCTAGTTACACTAGCCATCCTTACTGCGCTTCGATTGTGTGCGTACTGCTGCAATATTGTTAACGTGAGTCTTTAAAACCTTCTTTTTTTACGTTTACTCTCGTGTTAAAAATCTGAATTCTTCTAGAGTTCCTGATCTTCTGAGATACACATGATACTCTACCATCGAATCACGAAAGTCT
+
45==8<CDCC?@@?;<@CCCCDCCCEBBABCC@D??>8@D?C?BBBCCCB?CCCDD?C@CCCB?B@DCCBCCCCC@@@@@@0@@=AABF>FCBB>BCGACC@BBBCCC@EECCCDBB@BBB?B@CCCCAAABACCED@CBBBCABBBBBDCCCBB=B@?<@B?B@BDBCCC@@@B<BBB9B?A>ACHDEDF#CCCFG?DBAABBCBAA=@@B@0@CCCC@B?BB>BBBBEBB?B@CCBB::9:BBCBBBBBDCCCCCCCCCBBCC@CCBBB@CA?@999,:>??
@ATNG8:04914:02971
GATGGTAGCGCGACGAGCGTAGACCCAGAAGATCAGGAACTCTAGAAGAATTCAGATTTTTAACACGAGAGTAAACGTAAAAAGAAGGTTTTACAAGACTCACGTTAACAATATTGCAGCAGTACGCACACAATCGAAGCGCAGTAAGGATGGCTAGTGTAACTAGCAAGAATACCACGAAAGCAAGAAAAAGAAGTACGCTATTAACTATTAACGTACCTGTCTCTTCCGAAACGAATGAGTACGATGAGATCTCGTGTGCTACCATCTAATCACGAAAGTCT
+
AA>>?CCBBBBBBBDCCCCBBBCCC>BBBAEBBCBA>B:;;BCCBB?AB>A=@@@99998(:8<=>ABBBBBBC>BA@@>>>,?@<@5;;;4;BBBECCDCA@00-0;<>;ACB@BBCCCCDBBBEDDCBCD@C?@??BCCCBBBB=@<@@@=@BBCBBBB@BBBBBB?BB?>>??BCBBB;A??>??CBC3BB?BAA@@@=;;6:=C@@@<@<>@B@@>ABBBCAA>A>AAD>CCF@???AAAABCAAABBBCBBBA?>AAAAD=D@@@@;>>>>AAA<ABBB
@ATNG8:04917:02987
GATGGTAGTGATACAGATCAGACACCAGAAGATCAGGAACTCTAGAAGAATTCAGATTTTTAACACGAGAGTAAACGTAAAAAGAAGGTTTTACAAGACTCACGTTAACAATATTGCAGCAGTACGCACACAATCGAAGCGCAGTAAGGATGGCTAGTGTAACTAGCAAGAATACCACGAAAGCAAGAAAAAAGAAGTACGCTATTAACTATTAACTTACCTGTCTCTTCCGAAACGAATGAGTACTGCGTCTCACTCTCGCCTACCATCGAATCACGAAAGTCT
+
:;BC?BBB?@@CCDDCCBBCBBCCD@CBB@CBBA@A=@<@CC??@C?EC?C@BB?>?A@@2A?BCCCBBBBBB?9==9;;;;*4@9?8BBC;CBB@BBCBCHCCD@C?CC@CCD?BBBBBCCCDDCCCDDCC?BBCC@CBCBCCAA?B?BBB@BCCCCCCB?BBBDBB=@A<?>?9=<999+8==;=<=<==&;=9>000@BBBB??<?>>>3818>7==7;:>===?:=8;;;3:>>;>@A@@@?>?@@A>>><==@?==A;@@A9>>>>><>AA?88818>?>
@ATNG8:04920:02970
GATGGTAGTATAGAGCTCTACATAGTACTCATTCGTTTCGGAAGAGACAGGTACGTTAATAGTTAATAGCGTACTTCTTTTTCTTGCTTTCGTGGTATTCTTGCTAGTTACACTAGCCATCCTTACTGCGCTTCGATTGTGTGCGTACTGCTGCAATATTGTTAACGTGAGTCTTGTAAAACCTTCTTTTTACGTTTAACTCTCTTGTTAAAAATCTGAATTCTTCTAGAGTTCCTGATCTTCTTGGTGCGCTACAGTCTCTCTACCATCGAATCACTGAAAGTCT
+
88//+/9?BCC>>@?=666<<666=<=<A@@@?C<<<6:B=B?BBBBACC@CAAAA?B?BBBD?B?BBBA?>888333333$33493772298;)0/5056,5-----(--..5599499;;A;;;?>>7>A<??@A:;;;867=====>>=>>A365?777289=777:5559462555&5.7-5////'/8655(/(/9998847=:=<<:*85336*/-/<68;9-//8480688;@>:;;5;8=====?>>>@>>>==;;;=<?@?>;4=33---29,765,
@ATNG8:04920:02994
GATGGTAGCTCTGCTCTGACTCTCGTACTCATTCGTTTCGGAAGAGACAGGTACGTTAATAGTTAATAGCGTACTTCTTTTTCTTGCTTTCGTGGTATTCTTGCTAGTTACACTAGCCATCCTTACTGCGCTTCGATTGTGTACGTACTGCTGCAATATTGTTAACGTGAGTCTTGTAAAACCTTCTTTTTACGTTTACTCTCGTGTTAAAAATCTGAATTCTTCTAGAGTTCCTGATCTTCTGGATATGAGTGACTCGTGCTACCATCGAATCACGAAAGTCT
+
55>>:>BBBBBBDCCCCBBBCBBBCCCDCD@@<@DDD>AB?B?BCBBCCC@CCDED@C?CDCC@C?BBBBCDCGC?BBBBB1CC?A@CC>DCCC@ECCBDG9;:BCDD@CCCDDCBC@CBB@C@DDCCBBAA?CCCC>AACCCCCCAAABBBBBB?CBB@BC?C?ADBBCCCCC?BBBBB9@;?;::999*9@9994;CCCCCCCCC@CFDF5AA@BC@C@CC?BCCCE:9;:@CCCBAA?@AB@CCCDCCCCC@@@CC???C@?<A@@@B@CBBBCCC<AABB
@ATNG8:04923:02994
GATGGTAGTCTCAGATAGTCTATAGTACTCATTCGTTTCGGAAGAGACAGGTTACGTTAATAGTTAATAGCGTACTTCTTTTTCTTGCTTTCGTGGTATTCTTGCTAGTTACACTAGCCATCCTTACTGCGCTTCGATTGTGTGCGTACTGCTGCAATATTGTTAACGTGAGTCTTGTAAAACCTTCTTTTACGTTTACTCTCGTGTTAAAAATCTGAATTCTTCTAGAGTTCCTGATCTTCTGGGATGTGTGCGCAGTGCCTACCATCGAATCACGAAAGTCT
+
9??:5::<?A;5/7///7///9;<<<<?65568::;>6=>8<266<::7<)0)/97727+:49:5<:@@?6659<<.44444$4<.44<<24456499<5<<266;=<<8;;;A>>@@>@BG@D@FFCBDBBB@IDDC@ECCBBBC00000000<<4>00+5?5:5<;?996;@@==;;:;-;9@9;;;;.:>=>D<BAB:::BA=A4;:;:*;==?@?B?BB@@A@BECC@B?BCB@AA@CCEJ>C;<;ABBBA@@ABDCACBC?@@CBC?BBGFDCC=CCAB
@ATNG8:04924:02977
GATGGTAGGCGACATACATACGCGCCAGAAGATCAGGAACTCTAGAAGAATTCAGATTTTTAACACGAGAGTAAACGTAAAAAGAAGGTTTTACAAGACTCACGTTAACAATATTGCAGCAGTACGCACACAATCGAAGCGCAGTAAGGATGGCTAGTGTAACTAGCAAGAATACCACGAAAGCAAGAAAAAGAAGTACGCTATTAACTATTAACGTACCTGTCTCTTCCGAAACGAATGAGTACCTCTCAGACGCTCGTCCTACCATCGAATCACGAAAGTCT
+
55<<9=>B@CBCCCCCCHGCCBBDD@CCC@CBBCBB6:4;AAABBB?BC?B?BCDDCCCC5C@BBCCCCCCBBB=BCCCCCC5CB=B6;;;6;CB?BCBBABC;:7;<@B?BAA?BBBBDBBBCCCCCCCCC@CBBB?AADDDCCC@B?B9:8;BBBCCCD@ACBBCB?BA?BAA=@B???:?@@;9:999(:>=ABBBBBEEC<?=?BA@48188<BB?BBBBBBB@B@CCH=BBB8;;A@@?C@BBBBBCCCCCAAA??9>??;?AA>B=FDA@ABC>CA@A
@ATNG8:04929:02965
GATGGTAGGACGAGCGTCTGAGAGGTACTCATTCGTTTCGGAAGAGACAGGTACGTTAATAGTTAATAGCATACTTCTTTTTCTTGCTTTCGTGGTATTCTTGCTAGTTACACTAGCCATCCTTACTGCGCTTCGATTGTGTGCGTACTGCTGCAATATTGTTAACGTGAGTCTTGTAAAACCTTCTTTTACGTTTACTCTCGTGTTAAAAATCTGAATTCTTCTAGAGTTCCTGATCTTCTGGGTGTATCAGCGAGTATCTACCATCGAATCCTCTTAGTCT
+
@>CD?BBF@C;;6655?@BBBBCC?BBDLFBB?BBBD>DD?B<@@CCCCC?DDDBB?B@B@@B>B@CCFDDCCBB?@@@@@1@A<A;;:/9>AB>BBB@AB9;<BCCFACBBCCEDD@CCD@B?BC;;:;;C?BBBD@DCCCDBA@BBBCBBBBD@CCC@@@=@?BBBBBCCCF@CCCCC;B?B>;;;;.;BBBC<;;CBB;;<@@5;;;;*;AAAA?A?BGFECBBBDE@G@@@ACBB>B;;;0;<;<BECCCCCCCCIICBB@BBB@A=AA>BBB?BBBAA
@ATNG8:04930:02962
GATGGTAGTCTCAGATAGTCTATAGTACTCATTCGTTTCGGAAGAGACAGGTACGTTAATAGTTAATAGCGTACTTCTTTTTCTTGCTTTCGTGGTATTCTTGCTAGTTACACTAGCCATCCTTACTGCGCTTCGATTGTGTGCGTACTGCTGCAATATTGTTAACGTGAGTCTTGTAAAACCTTCTTTTACGTTTACTCTCGTGTTAAAAATCTGAATTCTTCTAGAGTTCCTGATCTTCTGGTATGACTAGTGTACTACTACCATCGAATCACGAAAGTCT
+
;9:69===CBA@<@;@<C966?>696=<555505<<?8==<=:=@@A;;;5;<@@?<@<@@>?=<044=:545==066>>>+>>9<<DD=:56;7;>C?CC?@@?A9969CA;;::949AB<B@BCFDCBBC@BCBC@CCCAAAA0000000/<:600/3;:.4.4455;;>=>955555&5.555555&5999<)66=666@<:;.5555$5555949.557<9777/0*/)/87//6:<<>:=<;;;;;;C<==>@CECBBB@C@@@C?@@@@@@A<BBBB
@ATNG8:04930:03009
GATGGTATAGAGACTGTAGCGCACCCAGAAGATCAGGAACTCTAGAAGAATTCAGATTTTTAACACGAGAGTAAACGTAAAAAGAAGGTTTTACAAGACTCACGTTAACAATATTGCAGCAGTACGCACACAATCGAAGCGCAGTAAGGATGGCTAGTGTAACTAGCAAGTATACCACGAAAGCAAGAAAAAAGAAGTACGCTATTAACTATTAACGTACCTGTCTCTTCCGAAACGAATGAGTACGATGAGATCTCGTTTGCTACCATCGAATCACGAAAGTCT
+
;;?@?BBBDCCCB::9@C@BBBA@B;@AA@DCCC::8;<@@@@@?B@BB@B>=@>99:9:(9=B???BCCBBA@:>9;9?C?1BB?D?CCC;CFF?A<<<;@=00008@?:?@B?CEBBCCBCCDCCDAA@B?CCBC?CCBCBBCB?B@CBC?B@@@AAAA?ACCCAA>BBBBDD@CB?>?:;;;8799:::%9A;9989CCCAA=C:>>CD<B=@@BBB?@@AAAAA>A?A@@<AAA?ABBBBBBBBAAADBA???@@@;A@=A<8<<<::087@=>??9????
@ATNG8:04934:02975
GATGGTAGGAGACACGTCGCACACGTACTCATTCGTTTCGGAAGAGACAGGTACGTTAATAGTTAATAGCGTACTTCTTTTTCTTGCTTTCGTGGTATTCTTGCTAGTTACACTAGCCATCCTTACTGCGCTTCGATTGTGTGCGTACTGCTGCAATATTGTTAACGTGAGTCTTGTAAAACCTTCTTTTTACGTTACTCTCGTGTTAAAAATCTGAATTCTTCTAGAGTTCCTGATCTTCTGGTGTCTGATCTGTATCACTACCATCGTATCACGAAAGTCTATCGAATCACGAAAGTCT
+
B@;;45<@8ACAB==@;;;=B;99>CC?BCAC=ACBB<BB?B8;;:A@AA<AA>>@=@=AAAB?B?BBCCCBAA@?=>???.?B=:@@>6:<@B>C?>8>C<8:9CCB>CCCBBBBB@?@A;><>@@??>>>6998:8<<7659A767=A@@==926557;=:?:>AA666888*/-89;-9*-)/5656(588>5>>=<:556//)-999(3-//72735808=;778=594<?9:9<6;==5;:;;==A8898;<:///;9706///:99:<>888-8;=888::;<@@@@>>?7;::/
@ATNG8:04935:02967
GATGGTAGAGTATCATGTGTATCTCCAGAAGATCAGGAACTCTAGAAGAATTCAGATTTTTAACACGAGAGTAAACGTAAAAAGAAGGTTTTACAAGACTCACGTTAACAATATTGCAGCAGTACGCACACAATCGAAGCGCAGTAAGGATGGCTAGTGTAACTAGCAAGAATACCACGAAAGCAAGAAAAAGAAGTACGCTATTAACTATTAACGTACCTGTCTCTTTCCGAAACGATGAGTACTACTCTCAGAGACACACTACCATCGAATCACGAAAGTCT
+
56@A;?CCCDBDBBBBCBGCCCC@@<@AA=ABAA@@=@=@@CCBBA>BC?B?BCB>>>>>0>=BDECCCEDDDD=CCBCCBB1@@;B29::*;CC?DBBACCDCC?C?BB?BBB?AAAABCCCBBBDBCBBC@CCCC?BBCCA@??;?;?B@?BBBBBCBB?BDBBBA>AC?BBC>A@787.9?@;>@@@@.??:????BBB@@5879AAA7;8:ACBB@BCA@@BBB>B?CBD>CCCAAAAAABACBABBBCBBBBBBBBBCBB?BDBBB@BA@@BB@8A@:;
@ATNG8:04938:02996
GATGTAGAGAGACTGTAGCGCACCCAGAAGATCAGGAACTCTAGAAGAATTCAGATTTTTAACACGAGAGTAAACGTAAAAAGAAGGTTTTACAAGACTCACGTTAACAATATTGCAGCAGTACGCACACAATCGAAGCGCAGTAAGGATGGCTAGTGTAACTAGCAAGAATACCACGAAAGCAAGAAAAAGAAGTACGCTATTAACTATTAACGTACCTGTCTCTTCCGAAACGAATGAGTACTGCGTCTCACTCTCGCCTACCATCGAATCACGAAAGTCT
+
BBBBBBBDCBDBBBCBBEEEDDDD>CBB@DCCBBB?C?BACBABB>BB>B?BBA=;;;;.<=@ABBBBBBBBB9BBBDDDD3BB?B@CEC9CBA=AABBCEEBB?A@DD?CCC<@?CCDDDDBBBCCCCDC@DD@@>ABBBBBAA<A?BA@?BCBBBBDD?AABABB?BC@BBB>?>BCC?BBB?ACDDA2AA=ACCCBBA@>284:<=>1818ABBC@CCCBCAA=A?AAB>BBF>AABDDCBAAAB@@@BCBABBBAB?ACB@DBAAA?CBBB@@@9@@@@
@ATNG8:04939:02988
GATGGTAGCTCGCTGATGATATCTCCAGAAGATCAGGAACTCTAGAAGAATTCAGATTTTTAACACGAGAGTAAACGTAAAAAGAAGGTTTTACAAGACTCACGTTAACAATATTGCAGCAGTACGCACACAATCTGAAGCGCAGTAAGGATGGCTAGTGTAACTAGCAAGAATACCACGAAAGCAAGAAAAAGAAGTACGCTATTAAACTTTTAACGTACCTGTCTCTTCCGAAACGAATGAGTACTGTATCTATGTGTGCGCTACCATCGAATCACGAAAGTCT
+
:<=B?BA;;===@?<::-------73:<:,65;;54.405444:44.3;-3-4388:<<<+=7;;:6668////(////;<<+>>:=:=AA2<=@7666=;:=//)/5//)/895:>556@<BAA966>=<806----(-568<<;;9>::;?;?@ABCDBB?B???DE@BC:99B?BABBD<<;;877888(3;4::<<<7877,22'2777+649777717555999:>;===4<8818==::9=887==A;;;A;;;=;;;>>>:?===A:?>>====5<<=@
@ATNG8:04940:03008
GATGGTAGCGCGACGAGCGTAGACCAGAAGATCAGGAACTCGTAGAAGAATTCAGATTTTTAACACGAGAGTAAACGTAAAAAGAAGGTTTTACAAGACTCACGTTTAACAATATTGCAGCAGTACGCACACAATCGAAGCGCAGTAAGGATGGCTAGTGTAACTAGCAAGAATACCACGAAAGCAAGAAAAAAGAAGTACGCTATTAACTATTAACGTACCTGTCTCTTCCGAAACGAATGAGTACGATGAGAGTGCTCTCTCTACCATCGAATCACGAAAGTCT
+
:;<<>B@BBA;;5:<<;;7977//)///5<?==590/)///////95776949://////$/(////9999///(///9;;;+;;6<<@@@1<;;>@:9999;544)48<=:BBC?C???C@@ACF;;;BAAA?AABEADC@??CCF?D?AA@<@;;9@998=A@@AAC=@@<?=<9?88<?;<33/778798%8=;784@==99=;A9>>>C;A<A<@@@;>>???<B?=855433::298;3333738>;;8343:==555<5<869....(.8999991==;;
@ATNG8:04941:02982
GATGGTAGGCGGACATACATACGCGCCAGAAGATCAGGAACTCTAGAAAGAATTCAGATTTTTAACACGAGAGTAAACGTAAAAAGAAGGTTTTACAAGACTCACGTTAACAATATTGCAGCAGTACGCACACAATCGAAGTCGCAGTAAGGATGGCTAGTGTAACTAGCAAGAATACCACGAAAGCAAGAAAATGAAGTACGCTATTAACTATTAACGTACCTGTCTCTTCCGAAACGAATTGAGTACGATGAGAGGCTCTCTCTTACACTCGAAATCACGAAAAGTCT
+
;::959//)//)/9::=>>;<;=<<<8;55.55555;5;5;9994444(4:.4.33;44444$5.56>>@@@@>>>05555999$95.5.555&//7)////7::=A;?9<<255<34438889:445555<><497//)//////7;:374://)/7///99;5;:::<=:==9=>>4/-87:)---(-777+89:7333333556169=666:>466==<.56555::8;7899.799)/)/755///6///9:=4:;:::7-,(,,,,--6:;+/3595555&2222
@ATNG8:04943:03005
GATGGTAGGCGTGTGAGAGTCTGCCAGAAGATCAGGAACTCTAGAAGAATTCAGATTTTAACACTGAGAGTAAACGTAAAAGAAGGTTTTAACAAGATCTCACGTTAACAATATTTGACAAGCATGTACGCACACAATCGAAGCGCAGTAAGGATGGCTAGTGTAACTAGCAAGAATACCACGAAAGCAAGAAAAGAAGTACGCTATTAACTATTAACGTACCTGTCTCTTCCGAAACGATGAGTACGTGTGCGACGTGTCTCCTACCATCGAATCACGAAAGTCT
+
55<>8=<A<<=AABB@@AA;554505>>?AB;<9=6>:554;45439<.4.488/000)/)-6---//:999;5;;:877+33,317;;+3,38,3333388833.349647766'---,(,2,,,-.3339=<88.7;7:3;;;;=888597>AA;>>????>>;>;:8;A9:<497708?ABA7@@@<;::;/:<8;;:<>>><>8=:=<;;5;5:==8819@?===A5;6:>=6=887679756//./.777.55996655::=<AA>>><>==A<<<2////
@ATNG8:04945:02986
GATGGTAGGACGAGGTCTGAGAGGTACTCATTCGTTTCGGAAGAGACAGGTACGTTAATAGTTAATAGCGTACTTCTTTTTCTTGCTTTCGTGGTATTCTTGCTAGTTACACTAGCCATCCTTACTGCGCTTCGATTGTGTGCGTACTGCTGCAATATTGTTAACGTGAGTCTTGTAAAACCTTCTTTTTACGTTTACTCTCGTGTTAAAAAATCTGAATTCTTCTAGAGTTCCTGATCTTCTGGGTGCGCTACAGTCTCTCTACCATCGAATCACGAAAGTCT
+
@@BB?BBA=AAAAB?@AACCCCCAC9;;B@@<AA@C>BC@B@BCCCBBB>@ABEB?B?BBBB?B?AAAD99;@B9:::9:$8>8=???9??@:9;:;688.39<=<>68;?783<?49<?8>8@B???BAA>ABBB>????B@@@BA>>88:@@7:8>=AA;>9=<;===;;9:?=?>>2?8>:>>BBB/BBAAA:@;;:@?<<::1/////#.../:161/403;;<<??<A=@@@@A@8<999*7>777BABB779A@@@A@@<@8:88.6BBBBAB:@>;:
@ATNG8:04945:02990
GATGGTAGTCTCAGATAGTCTATAGTACTCATTCGTTTCGGAAGAGACAGGTACGTTAATAGTTAATAGCGTACTTCTTTTTCTTGCTTTCGTGGTATTCTTGCTAGTTACACTAGCCATCCTTACTGCGCTTCGATTGTGTGCGTACTGCTGCAATATTGTTAACGTGAGTCTTGTAAAACCTTCTTTTTACGTTTACTCTCGTGTTAAAAATCTGAATTCTTCTAGAGTTCCTGATCTTCTGGCTCTCGTAGACAGATACTACCATCGAATCACGAAAGTCT
+
55668<<AABCCBCCCCE<99CC?BC;;@@>@:@ABA<BC@C@CCGHCCC<@>;;@5?:?9;<5;7;:>=::;::055<<B1BD?AABM>BA;;:;BC?CC:;;BBAB?BCEABABB@BCC@C@IHCCCBBC@DCCC@CCBBCBBAAA@@@@@BC@;<;@CD?C?B@@@@BBCC@BBBBB9B?BACCCCE1;;AAA;@BC;;;CCCC@CFED5C;;;CGGACC@CBBBBBA<@=;;;;;;5<;;5<BABAEBCCCBAACBBBCBB?BDDCD?;;;?BAA<A;;;
@ATNG8:04946:03004
GATGTAGGCACTGCGCACACATCCCAGAAGATCAGGAACTCTAGAAGAATTCAGATTTTTAACACGAGAGTAAACGTAAAAAGAAGGTTTTACTAGACTCACGTTAACAATATTTGCAGCAGTACGCACACAATCGAAGCGCAGTAAGGATGGCTAGTGTAACTAGCAAGAATACCCTAAAGCAAGAAAAAGAAGTACGCTATTAAACTATTAACGTACCTGTCTCTTCCGAAACGAATGAGTACGTGTGACGTACGTGAGCTACCATCGAATACGAAAGTCT
+
;5//:9:2///7757///7///55)5456;:;;9<6:5-----,,0--(-(/988:<<<):5888:43336691///////$//)/7=>?166::<///:8.008<:<72/555)5:999;;<<>>>;??AA?ABBB@A@;:;0006;:>49054488:9949:9733,33333391778(337,37777'33,399:96577/37(37794659555:499;>>9:031379.8..).355.22853.....7667777999::45559:175>9990855=
@ATNG8:04905:03028
GATGGTAGCTCACGTACGTCACACGTACTCATTCGTTTCGGAAGAGACAGGTACGTTAATAGTTAATAGCGTACTTCTTTTTCTTGCTTTCGTGGTATTCTTGCTAGTTACACTAGCCATCCTTACTGCGCTTCGATTGTGTGCGTACTGCTGCAATATTGTTAACGTGAGTCTTGTAAAACCTTCTTTTTACGTTTACTCTCGTGTTTAAAAAATCTGAATTCTTCTAGAGTTCCTGATCTTCTGGGTGTATCAGCGAGTATCTACCATCGAATCACGAAAGTCT
+
@@@@5:ABB@;;66;==CCCBBBBBBBBBB;:7:A@B>CCAC@BBBCCCD@CBBBC?C?BBBD?C?BABBBBCAA>@DDDD2A?9?9:9,8=?A<@?C@BB?A@@@??;?@AABBBB?B@?:=:=>==AAAA<AAAA<@@><=;>=??>@@:66=4///7<=9=9@@@A@@@AA8=====/=7:788787(8>898-8<>?@?A=88818AAAB(@9;;:/5.5;6;=>>=;>9@<@A???D:?>AB:?????AAAAAA;:;A@@?>:><<<A4:;>AAAC:A;;;
@ATNG8:04906:03015
GATGGTAGATACTCGCTGATACACCCAGAAGATCAGGAACTCTAGAAGAATTCAGATTTTTAACACGAGAGTAAACGTAAAAAGAAGGTTTTACAAGACTCACGTTAACAATATTGCAGCAGTACGCACACAATCGAAGCGCAGTAAGGATGGCTAGTGTAACTAGCAAGAATACCACGAAAGCAAGAAAAAGAAGTACGCTATTTAACTATTAACGTACCTGTCTCTTCCGAAACGAATGAGTACACATCGTCGTGTCGTGCTACCATCGAATCACGAAAGTCT
+
DBBBACBBBBBBBBB:;;@=<BBCI>BBB@DCCBBB?A=@@BBBCD=::9;@BDCBAAAA1C>CB@A@AA?>?@8>>@????,?A=@5;;;&9@@=@AAACBBCC@C@BB@BCC@DCAABCDDDCCCCBB@@>?BBC>@@BACCBB?B?BBB?BBB;<:EFALBBBBB@CF???=8=@>>>8;==877999(9@;@@BBF@@?@A1818>=>1838@BBBADBA@@AA>A>BBE>CCC?BBAABBCDBBBCBBBBBBBBBBBBBBB?B?>?A?CCAB99929A@@
@ATNG8:04908:03023
TATTAGTATCTGTCTACGAGAGCCAGAAGATCAGGAACTCTAGACGAATTCAGATTTTTAACACGAGAGTAAACGTAAAAAGAAGGTTTTACAAGACTCACGTTAACAATATTGCAGCAGTACGCACACAATCGAAGCGCAGTAAGGATGGCTAGTGTAACTAGCAAGAATACCACGAAAGCAAGAAAAAGAAGTACGCTATTAACTATTAACGTACCTGTCTCTTCCGAAACGAATGAGTACATAGATATACGTATAGCTACCATCGAATCACGAAAGTCT
+
BCC?DDDDBBBCCCCCCAABCCC@CBB=CCCC999:?BBCDDCCCDD?B?ABA:9999.:?CCCCDEGG@@@:@@@@@@A0?A>B;@@@7@DCAGBBCEBB@@>?@BF@CBB?BABACCBCBBBCCCCCC@CCBB?BBCCBBBB?@=@??<@BBBBCCC@CCCBBA>BC?ABA<<<?>>6@>>9>BABB3AA>A@??CECBB<><?AAA7;7;?CBB?BB;;;CC@B@BCD>BBB@CCBBB?AA???A???AAAA@@@A@@AC>@?@@D?@@DBA@?:@999
@ATNG8:04915:03038
GATGGTAGCTATACGTATATCTATGTACTCATTCGTTTCGGAAGAGACAGGTACGTTAATTAGTTAATAGCGTACTTCTTTTTCTTAGCTTTCTGTGGTATTCTTGCTAGTTTACACTAGCCATCCTTACTGCGCTTCGATTGTGTGCGTACTGCTGCAATATTGTTAACGTGAGTCTTGTAAAACCTTCTTTTTACGTTTAACTCTCGTGTTAAAAATCTTGAATTCTTCTAGAGTTCCTGATCTTCTGGACAGAGTGTGCAGATACTACCATCGAATCACGAAAGTCT
+
ABB?@CC?A@BBBBBCCCHHHCCBAB95999;2;AA@8@A=A=:;9:59939;::=<?2;.:4<3:7<<?AB:;5:8:::::);=233333(39<<9.33:4:=>9;:=889'5::6729<4;>@6;6:985977?:?>>@<AA???AA@@@B=====<18656;=7?7788///877035???2?<A7::=<<+;;;;;/959999===::18888(8:6168*/*/86;;<@AAA:=:>AAA>=:=>=8=AA;;;==>>>@@@??????<?@@@D=?@@>>=?:?AAA
@ATNG8:04916:03033
GATGGTAGCAGACGTGACAGAGCGCCAGAAGATCAGGAACTCTAGAAGAATTCAGATTTTTAACATCGAGAGTAAACGATTAAAAAGAAGGTTTTACAAGACTCACGTTTAACAATATTGCAGCAGTACGCACACAATCGAAGCGCAGTAAGGATGGCTAGTGTAACTAGCAAGAATACCACGAAAGCAAGAAAAAAGAAGTACGCTATTAACTATTAACGTACCTGTCTCTTCCGAAACGAATGAGTACGATGAGATCTCGTGTGCTACCATCGAATCACGAAAGTCT
+
4444.4=::566<<<<===>A669@455;49@=;;;:?7:?;5:8B=A??A=;?773>>>.?;?774;:;;876;1////(/888'//(/(333&33717522277222'249969770599;?CCCA@ACBA@BM@BBBB@B@??A@@@;A<?;;69CA@CB9:8:BAACD>9877B=6==<:92833/777787%8=9;?=>C:=<:050255><A=A?CCEA@A@DAAAAC@CCE>CAA>ABCCCBBBBCB???BA????@@996?=:?@:;:<A==;;;;0;;;;
@ATNG8:04918:03059
GATGGTAGTACATGATAGACGACACCAGAAGATCAGGAACTCTAGAAGAATTCAGATTTTTAACACGAGAGTAAACGTAAAAAGAAGGTTTTACAAGACTCACGTTAACAATATTGCAGCAGTACGCACACAATCGAAGCGCAGTAAGGATGGCTATTGTAACTAGCAAGAATACCACGAAAGCAAGAAAAAGAAGTACGCTATTAACTATTAACGTACCTGTCTCTTCCGAAACGAATGAGTACTGCGTCTCACTCTCGCCTACCATCGAATCACGAAAGTCT
+
;<AB@BBLCCBBCCBB@AAD@@@BDABBB@CIFAA@=@=?ABBBAA?AA6:6:@@BCCCC5C@CCCBBCCCCCD>BBBCCCD5CD;?4:9:-;@@=@AA@BCCCE@E@AA?BDD@BB@@@BBBBBBCBBBCB=BB:;6;A@@AA;;7;?DCEAGFCC@CCC@CCCBBC?@@>?CCABBA@@7=<=899999(:A?BBABCBA??594:BBB=B=A>BAA?ACB@ACC@C@CCC>CCC?BBCBBBCCCC?BBBBBBCCBCCC@CCC?CBBBC?CBBBCCC=CC99
@ATNG8:04920:03021
GATGGTAGCTCACGTACGTCACACGTACTCATTCGTTTCGGAAGAGACAGGTACGTTAATAGTTAATAGCGTACTTCTTTTTCTTGCTTTCGTGGTATTCTTGCTAGTTTACACTAGCCATCCTTACTGCGCTTCGATTGTGTGCGTACTGCTGCAATATTGTTTAACGTGAGTCTTGTAAAACCTTCTTTTTACGTTTACTCTTCGTGTTTAAAAATCTGAATTCTCTAGAGTTCCTGATCTTTCTGGGTGTATCAGCGAGTATCTACCATCGAATCACGAAAGTCT
+
ABCD@CCBBBBB;;6CCCCCCCBBCCCCCCBB?ABBH>CCAC@BBBBBBC@CDDCC?A?BBCC?C?CBBBBBCBA=87777(9>9>?A@;@CAA=AAC<@A=@?AC?>>:>BABCDAA=BAA:>9>>>>>@>A;A<<<;AA@>@>?>>@?:;:>>?<???=@@@9@=AAA?AAA@@:??AAA5A9<9=>@@@/@@89809<=:979A<=<=5=<<</>==8=4;4///====>>;>7:;?@:::3:98916///==>>;?>>>>A@@DD<@>=<=9<??A>>>9>???
@ATNG8:04924:03029
GATGGTAGCTCTGCTCTGACTCTCGTACTTCATTCGTTTCGGAAAGAGACAAGGTACGTTTAATAGTTAATAGCGTACTTCTTTTTCTTGCTTTCGTGGTATTCTTGCTAGTTACACTAGCCATCCTTACTGCGCTTCGATTGTGTGCGTAACTGCTGCAATATTGTTAACGTGAGTCTTGTAAACCTTCTTTTTACGTTTACTCTCGTGTTAAAATCTGAATTCTTCTAGAGTTCCTGATCTTCTGGTGTCTGATCTGTATCACTACCATCGAATCTCGAAAGTCT
+
<<9964494449944599555556:<<<<9<9925>:;2:?5;;)4;<<55.5>;;9955)56555=7<=@A=@@<<:>999:9:$94.4>A:6<=5:79DE<5949;9>>@296@;;;<=8=?@;?;??@@:::@=>@@@699@@996B=:CCA@;:9<5:9929=;?29999;;;::8;555)57<7:<<<<)55=>B=CBBBC;;;;;4;;;.::9@@:><@A=@@>@@::69:>=:9958:>;6;;;;;>@699999>@@@@AA<@CBAB@CBCCBBA<A>>>
@ATNG8:04928:03047
GATGGTAGAGTATCATGTGTATCTCCACGAAGATCAGGAACTCTAGAAGAATTCAGATTTTTTAACACGAGAGTAAACGTAAAAAGAAGGTTTACAAGACTCACGTTAACAATATTGCAGCAGTACGCACACTATCGAAGCGCAGTAAGGATGGCTAGTGTAACTAGCAAGAATACCACGAAAGCAAGAAAAAGAAGTACGCTATTAACTATTAACGTACCTGTCTCTTCCGAAACGAATGAGTACTGTATCTATGTGTGCGCTACCATCGAATCACGAAAGTCT
+
4444.4<<AB>>=<<666>555559.///72///99<9A:>CBBCBB@BC@C@CCBCCCCCC*C@DCBBBCCCCCC>CA:9999*9C=C2;;6;AC?CBBBEDDC??A?CC?B@A>ABBBCCCBBBBCGCCCBBBBCC@BBBB@@?@:>;@::6;BBBBBBC@CCCACC<BB?BBB;=<>==6??>9=@@@@2@A?BAABCCDFD<><;A?@6;7;@CCCABBBBBCB@C@CCC>CBB@BBBBCBBBABBBBBABBCBBBBBBBBB@BCCBB?BBBBBCC=C@@@
@ATNG8:04930:03026
GATGGTAGGTGCCATGAGTGTATCCAGAAGATCAGGAACTCTAGAAGAATTCAGATTTTAACACGAGAGTAATCGTAAAAGAAGGTTTACAAGACTCACGTTAACAATATTGCAGCAGTACGCACACAATCGAAGCGCAGTAAGGATGGCTAGTGTAACTAGCAAGAATACCACGAAAGCAAGAAAAAGAAGTACGCTATTAACTATTAACGTACCTGTCTCTTCCGAAACGAATGAGTACGATGAGATCTCGTGTGCTACCATCGAATCACGAAAGTCT
+
5<>C@CCC@CBB@BCCCCCFFIBB9<C@@CCBB@@=@<@@BA@;;5;@9>8=@?9:99-8<?@@ABBBBBC>?;;9999*5929.44)49939::;>><;;6:49;534835:CBCCCCCCCCFCCCC@BB;:9;CBBCC@@=A?BAB@BCDCBBBC@BBBBCB@BB?BCD599999+:??9=????.?B?CBAABBEBB=?=;?@B:>:=@CBB@BB@AADCAC@CCC>DDC@BBACCCBBBCDDBBBBA@@@@@AA==>:>===A:>>BBBCC>C:;;
@ATNG8:04938:03028
GATGGTAGCAGACGTGACAGAGCGCCAGAAGATCAGGAACTCTAGAAGAATTCAGATTTTTAACACGAGAGTAAACGTAAAAAGAAGGTTTTACAAGACTCACGTTAACAATATTGCAGCAGTACGCACACAATCGAAGCGCAGTAAGGATGGCTAGTGTAACTAGCAAGAATACCACGAAAGCAAGAAAAAGAAGTACGCTATTAACTATTAACGTACCTGTCTCTTCCGAAACGATGAGTACGTGTGACGTACGTGAGCTACCATCGTCCGTTAGAAGTCT
+
CCCC@CBBBDEDBAABCDCCCCCA@?@DD@A@@B;;7;?AAECCCA=AC?C?BBB====?.?=BBBCBBBA>>;7=>@AAAA0@@<@4:::49BC@CBDCCDBBB@C@CC@BBB>BABCCCCCCCCCCCCBD?CAAA?B???CCBB>C?C@@>@BCCCBAC?BBBBAA>AB=AAC;??:::,8==:@BCCF3BE?B???AA?>?;?:?>>?;>:>>CBBACGCBB;:8:?BCKDECBCBAAAABAA@B?@><7000/////33:6888::;5:9+//668888
@ATNG8:04946:03024
GATGGTAGCTATACGTATATCTATGTACTCATTCGTTTCGGAAGAGACAGGTACGTTAATAGTTAATAGCGTACTTCTTTTCTTGCTTTCGTGGTATTCTTGCTAGTTTACACTAGCCATCCTTACTGCGCTTCGATTGTGTGCGTACTGCTGCAATATTGTTTAACGTGAGTCTTGTAAAACCTTCTTTTTACGTTTACTCTCGTGTTTAAAAATCTGAATTCTCTAGAGTTCCTGATCTTCTGGAGATACACATGATACTCTACCATCGAATCACGAAAGTCT
+
9:@=8=BBBCCCCCCCCBBBCDDDCCBBBBCC?BCCC>CC@C?CCCCBBB?CCCBA?B@CDBC>C?BBBAABBB?>8999+393<@BB>BCCC@BA@=?>8==?@@AA<ABDBBACA>B@@:>:>===AAAA9AAAA7;=A>>><>CAA>>@@>A:>@A<AAC;C<<<=AAAA@C;??@CC;A=A<AAAAA/AA888.9<;578???AD6<<=<.=??<@9=9///======<@7;;????;>>A=>>=AADD??>?@AAAAA???;====@;???A;;;6;C88
@ATNG8:04898:03069
GATGGTAGACACGTGTGCTCTCTCGTACTCATTCGTTTCGGAAGAGACAGGTACGTTAATAGTTAATAGCGTACTTACTTTTTCTTAGCTTTTCGTGGTATTCTTGCTAGTTACACTAGCCATCCTTACTGCGCTTCGATTGTGTGCGTACTGCTGCAATATTGTTAACGTGAAGTCTTGTAAAACCTTCTTTTTACGTTTAACTCTCGTGTTAAAATCTGAATTCTTCTAGAGTTCCTGATCTTCTGGAGATACACCATTGATACTCTACATCGATCACGAAAGTCT
+
44<<8<B@@A;5556<<<A<665566<<>===8<<<>6>>8=8::595@=095;;839+//==+0+/::.0/99>+//////$//(/73333&3;8=:@AA?BA4:9?;;;6<88A@=>?358C:?8==A988;759967)//779A;=;=<=<979:5;9>697271595//(/788355557*74<473333(59799*-)-6---65571555)3///3.349948899...4924-..7737660///533-/*/606=>=;666//-63-//<8677<0///8
@ATNG8:04899:03078
GATGTATATAGAGCTCTACATAGTACTCATTCGTTTCGGAAGAGACAGGTACGTTAATAGTTAATAGCGTACTTCTTTTTCTTGCTTTCGTGGTATTCTTGCTAGTTACACTAGCCATCCTTATTGCGCTTCGATTGTGTGCGTACTGCTGCAATATTGTTAACGTGAGTCTTGTAAAACCTTCTTTTTACGTTTTACTCTCGTGTTAAAAATCTGAATTCTTTCTAGAGTTCCTGATCTTCTGGGTCTACGCTCGTCGCGCTACCATCGAATCACGAAAGTCT
+
BAB@@<<=>@@@??<==@@@CCCCCBCCA@=?AAA=BB@D?BBBBCCC@BBA::558:8:=7<6::CBBB<;:6999::+:=7<;A;09BBB@BBC@CE999BA@@=A===<===7<;A=C<??:>>AAA=>>>@:>>A???@@@???;;:=<:?AA<??6;5;>==:>=::///@@@2<6:6>@DDD/B@8888(7866<?522:-5522$2888848688818>;9>772527//-33--,-9.3---99>>B@===>=///<7<A@AA=A<;<@@@9@>>>
@ATNG8:04904:03076
GATGGTAGCGCGACGAGCGTAGACCCAGAAGATCAGGAACTCTAGAAGAATTCAGATTTTTAACACGAGAGTAAACGTAAAAAGAAGGTTTTACAAGACTCACGTTAACAATATTGCAGCAGTACGCACACAATCGAAGCGCAGTAAGGATGGCTAGTGTAACTAGCAAGAATACCACGAAAGCAAGAAAAAGAAGTACGCTATTAACTATTAACGTACCTGTCTCTTCCGAAACGAATGAGTACGTGTGCGACGTGTCTCCTACCATCGAATCACGAAAGTCT
+
//:;7;===BB@BACC;<;BBCBB@=@CC@BBBBBB@C@CCC::;B@CD@B@:9;AADFD2A?CCCAA@@?=?<5=<;;;;;*:;5;=BCC;CCE@CICCCCGBB?B?BC@CCC@BBBBBCCCCCCCCCBBB=CCCC?AABBBBA@<A?B@@>BBBBBCCCDCCCBDC@DE@???>AAAAA8A??;?BBCC2BB?B:99B@CBA;@<@?;;5:8==ABA?BBBA@C@9?9?<=9??@>?@@CDCDCBB:99AAA@A==;;;9===9=@@@@=B?BBBAC;AA:9
@ATNG8:04904:03100
GATGGTAGAGAGACTGTAGCGCACCCAGAAGATCAGGAACTCTAGAAGAATTCAGATTTTTAACACGAGAGTAAACGTAAAAAGAAGGTTTTACAAGACTCACGTTAACAATATTGCAGCAGTACGCACACAATCGAAGCGCAGTAAGGATGGCTAGTGTAACTAGCAAGAATACAACGAAAGCAAGAAAAAGAAGTACTATTAACTATTAACGTACCTGTCTCTTCCGAAACGAATGAGTACGATGAGAGAGCTCTCTCTAATCGAATCACGAAAGTCT
+
ACCC@CDC?@@CCCKCCCCCCCBBD>DBB?BCCCBB?B@CBBCBBB?AB?BACBBBBDDD3B?BBBBCBBBBBB=BBBBCCC2AA=@9@@A7ABB>BCCBBBBBD@C@CC?CCD?ABCCBBBBDCCCBBBCC@CBBB>ACCCAA@B>A=BBB?BDDBABCDACCAABB@AA>AAA@;>999,777/7<=?@2?C?BAAAB??=B<CCB@;?;?DDAC<@@777?B5;7;@?7@;;7;=>=ABB@@;;;?>>>>>A@@@AAAA<A::;8;;;@>>>5>=@@
@ATNG8:04908:03092
GATGGTAGCGAGCGAGTGTGTATACCAGAAGATCAGGAACTCTAGAAGAATTCAGATTTTTAACACGAGAGTAAACGTAAAAAGAAGGTTTTACAAGACTCACGTTAACAATATTGCAGCAGTACGCACACAATCGAAGCGCAGTAAGGATGCTAGTGTAACTAGCAAGAATACCACGAAGCAAGAAAAAGAAGTACGCTATTAACTATTAACGTACCTGTCTCTTCCGAACGAATGAGTACTATGTAGAGCTCTATACTACCATCGAATCACGAAAGTCT
+
////59///>9::556<===99:;=8<==8666A@A7;598889;A;=?<@9<=949959$57<@969<<@<>=2=999999$9;7<.555&555.5<=997;/0)-05505-/)/;;;><<;?;>A?@@9949<@<6;?B;;;B=8@:;65559995545999494544.389-////)//8366666$/318888=::::<;6;;;=8<86:A;?>A9555446;3:947::1///6993333333;===>?444<<===.32222+2277===26665
@ATNG8:04912:03073
GATGGTAGATACTCGCTGATACACCCAGAAGATCAGGAACTCTAGAAGAATTCAGATTTTTTAACACGAGAGTAAACGTAAAAAGAAGGTTTTTTACAAGACTCACGTTAACAATATTGCAGCAGTACGCACACAATCGAAGCGCAGTAAGGATGGCTAGTGTAACTAGCAAGAATACCACGAAAGCAAGAAAAAGAAGTACGCTATTAACTATTAACGTACCTGTCTCTTCCGAAACGAATGAGTACGAGAGAGCACACGTGTCTACCATCGAATCACGAAAGTCT
+
::@>7?:>=A@;55<@<;:555555)4:;3495?@?=@<>988???>BB@B?B@?999999%:<@AACBAA?>>@:?>?A?@>000+/277797$<7?;?AAACCCCB@B>@A@BBB;::@@@@@AABCJBBBCC?AB@@<@@BABCBB?C?BAB>BBBDDCAA?A@@@::59A<7879==?@@9=<;989999(7A=???BBB<//*/16:99595=@CBB@CBBCCCCAE?@@?:@AA?BBBBBCC????BBA???AAAA>==;0/).79;>5>9=:5//(//00
@ATNG8:04918:03095
GATGTAGAGAGAGCTCTCTCATCGTACTCATTCGTTTCGGAAGAGACAGGTACGTTAATAGTTAATAGCGTACTTCTTTTTCTTGCTTTCGTGGTATTTCTTGCTAGTTATACTAGCCATCCTTACTGCGCTTCGATTGTGTGCGTACTGCTGCAATATTGTTAACGTGAGTCTTGTAAAACCTTCTTTTTACGTTTACTCTCGTGTTAAAAATCTGAATTCTTCTAGAGTTCCTGATCTTCTGGTGTCGTCTATCATGTACTACCATCGAATCACGAAAAGTCT
+
CCEEBBAABABDFEABBCCCCCCCBCBBJA@=@99;6;C?C@CBCABCC@BB@CC?C=AACD?B=AACBBBBB@=????@2@A>@?AA<ABA@<@>>=8=?:=>?B995:CCCDAA@=>=A;A;;><>>>=><@BBA9<=@>>=?=ADA>?>>>A7;=<=AA;A<@@???AABB<@>>>>5>=B;>>@@@/>?66606:9///>::=8====.<;::B<A<<;7;BB@;;;<>;>??>>@7;;D=>>>AAA:::DAAA>>>ACCC<AA==>:AAA=////'/:66
@ATNG8:04918:03099
GATGGTAGTATCTGCACACTCTGTCCAGAAGATCAGGAACTCTAGAAGAATTCAGATTTTAACACGAGAGTAAACGTAAAAAGAAGGTTTACAAGACTCACGTTAACAATATTGCAGCAGTACGCACACAATCGAAGCGCAGTAAGGATGGCTAGTGTAACTAGCAAGAATACCACGAAAGCAAGAAAAAGAAGTACGCTATTAACTATTAACGTACCTGTCTCTTTCCGAAACGAATGAGTACACATCGTCGTGTCGTGCTACCATCGAATCACGAAAGTCT
+
<@BB?BBCCCABA@;@<A<C>B>CCABCC@BABBAB@B?BBB@@@A?AA?B?@>=9:9:-8<ABBABC@@ABB=A@AAABA0BA>A5;;0;CD?CCCCCBCCB?A@CC?CCC?BBCBBBBCCCFCCBBCC?CCCC@BBAA????9@<@AB?BDDCCCCA?AAACC?=AA?C@B?BB???8???:?BBBB3BD?BBBBCCAAA:?;?@@@8;6:AEED?BBCCA@@@9>=?@B=BBC>AABBBBCCCBBBBBBAAAA???ABCBB?BBBCC@DDCC???:?BAA
@ATNG8:04918:03103
GATGGTAGACATATCGTACTCTCTGTACTCATTCGTTTCGAAGAGTCAGGTACGGTTAATAGTTAATAGCGTACTTCTTTTTCTTGCTTTCGTGGTATTCTTGCTAGTTACACTATCCATCCTTACTGCGCTTCGATTGTGTGCGTACTGCTGCAATATTGTTAACGTGAGTCTTGTAAAACCTTCTTTTTTTACGTTTACTCTCGTGTTAAAATCTGAATTCTTCTAGAGTTCCTGATCTTCTGGATATGTGTGACTCGTGCTACCATCGAATCACGAAAGTCT
+
9??;<B>B@ABB;;;?<<;A<<;<;>===??C:BBB>6:::05499933-3933,3,338989.3.3<;;<<@8@<===;;,00*////(7845.5=<8<A469CCCC?BBCCCAA@6::A;A<AC@@@ABB?BBAA>AC@AABCBBBCDECAAC?BBA=<;7;?ED@AABBAA7;;??A6A?B?BABABAA#;9:99,5<;>@=B699.999*9:>..*.(..*-::@>@@:B?CCBBBB?CBB@@@@DCAAAAAA@@BBA@ACC@CCBBB?BDBCCDB?BBB@
@ATNG8:04919:03081
GATGGTAGGACGAGCGTCTGAGAGGTACTCATTCGTTTTCGGAAGAGACAGGTACGTTAATAGTTAATAGCGTACTTCTTTTTTCTTGCTTTCGTGGTATTCTTGCTAGTTACACTAGCCATCCTTACTGCGCTTCGATTGTGTGCGTACTGCTGCAATATTGTTAACGTGAGTCTTGTAAAACCTTCTTTTTTTACGTTTACTCTCGTGTTAAAAATCTGAATTCTTCTAGAGTTCCTGATCTTCTGGTGTCGTCTATCATGTACTACCATCGAATCACGAAAGTCT
+
//:;48=A?B9:555<<<<;;;==8=@@@@=>9>9999&4;8>;>>@>BBD?CCECC@C@BCBD?B@BBCDCFCB@<99999:%;@<@;;;0;?AB:A?@<BC?BBCDDDBEECCCCCC@CCC@C@CCCCAA@C@CCCC@CCCCCBBBDBCCCBBBB?BBC@AA>A@CCCDDCCBB>@;:::.;;A<;;;;;;;#;BBBD9<;B;;;B@A@2:;9:':>>AB=B>BB@BBBDC;;:<?AAABBB?A@B>B;;;CCAAACBBABBBCCCD@CBBCB?CCBBFDD>CCEF
@ATNG8:04922:03096
GATGGTAGACATATCGTACTCTCTGTACTCATTCATTTCGGAAGAGACAGGTACGTTAATAGTTAATAGCGTACTTCTTTTTCTTGCTTTCGTGGTATTTCTTGCTAGTTACACTAGCCATCCTTACTGCGCTTCGATTGTGTGCGTACTGCTGCAATATTGTTAACGTGAGTCTTGTAAAACCTTCTTTTTACGTTTACTCTCGTGTTAAAAATCTGAATTCTTCTAGAGTTCCTGATCTTCTGGATATGAGTGACTCGTGCTACATCGAATCACGAAAGTCT
+
5<=D?AA?;==CCCCA<<@@@>>>?@??>>>B:?@AG>GJ;;99>>>?>><>=B=A9B8;;?;5>7:;@A??:5404::::+:<588;;16/0/)////(3;6888<8<28>==>;9958@@=@<>>:6////386565777:555666668...9)..3.330;7;>>>>>>@A7::BBB2?18187777)7676=*/./.55565513355'3///6.3/8:49DA?5566<6;<<;<=8==>5;;:;77///;966-//;9,--336829;A966706///
@ATNG8:04924:03078
GATGGTAGTGCGTGAGAGAGAGACCAGAAGATCAGGAACTCTAGAAGAATTCAGATTTTTTTAACACGAGAGTAAACGTAAAAAGAAGGTTTTTTACAAGACTCACGTTAACAATATTGCAGCAGTACGCACACAATCGAAGCGCAGTAAGGATGGCTAGTGTAACTAGCAAGAATACCACGAAAAGCAAGAAAAAAGAAGTACGCTATTAACTATTAACGTACCTGTCTCTTCCGAAACGAATGAGTACGTGTGACGTACGTGAGCTACCATCGAATCACGAAAGTCT
+
:;>B>BBCBBA@;>>B>@A>>@00+/:;5;055445:59@@00/;6:9696::79333333"3389::?:AA???8999??>>+5424.99999#9<B>BABACCCFD@D@CC@CCC>BBAABBBCBCCFDBBBC@BBBB>CBBBDD@@=@=A@@=@BBCCCBC@BAACCC@BB?BBA<>=9999*987/8??@@A(@A=@978BBCFD<@<@??=5;5;;@CC@BDBBABA@D@CCC>CCC@CBAAABAABBBBBCCCBBCCBA@@A??9?:::C???@DBBB>BBBB
@ATNG8:04927:03108
GATGGTAGACATATCGTACTCTCTGTACTCATTCGTTTCGGAAGAGACAGGTACGTTAATAGTTAATAGCGTACTTCTTTTTCTTGCTTTCGTTGGTATTTCTTGCTAGTTACACTAGCCATCCTTACTGCGCTTCGATTGTGTGCGTACTGCTGCAATATTGTTTAACGTGAGTCTTGTAAAACCTTCTTTTTACGTTTACTCTCGTGTTAAAAAATCTGAATTCTTCTAGAGTTCCTGATCTTCTGGATATGAGTGACTCGTGCTACCATCGAATCACGAAAGTCT
+
;;CC@BACCCCCBCCCCCCCCCDDBCCCEB@@<@;:;5:A>A?DA??>AA>BBBCC@C?BBA@=@;??AA@>>?=8;7777';=8=568(889,8;@?AC990,000>00*/88:>@>>:>AA<@<@@@@A>>><@@@@:>>>?AAA>>>AAA@>>><<<<<AAA8?;@@@@AAA@@:??AAA5A>D=<<;99.9<::<6>@@@AA@<;=077788%8:::B=B<?@;@BBB???;@<@A@@=<8<==<@A>>=A>>>AA@@A@>@@>;:=@>>>;AA>>>>?7?;;;
@ATNG8:04928:03098
GATGTAGGCGTGTGAGAGTCTGCCCAGAAGATCAGGAACTCTAGATGAATTCAGATTTTTAGCACGAGAGTAAACGTAAAAAGAAGGTTTTACAAGACTCACGTTAACAATATTGCAGCAGTACGCACACAATCGAAGCGCAGTAAGGATGGCTAGTGTAACTAGCAAGAATACCACGAAAGCAAGAAAAAGAAGTACGCTGTTAACTATTTAACGTACCTGTCTCTTCCGAAACGAATGAGTACGATGAGAGAGCTCTCTCTACCATCGAATCACGAAAGTCT
+
BCBBC=C@CDBBDDDCCDCBBBBB=BCC@CCCCCF@C?BBBBBCCCCB@B?BBBABBBB2BECCCFDEGECCE>CDBBBAA0:;6;AGEL;CDC@DBBCBBCBB?B@CC?BBB<A@ABBCCCCCBCDGDCC?CCCC?C@A@CC??<@=ABB@CCCCCCCC?CAACBB?BB?ABA9?>>=<3??@=@BCCC3CC?B???DBBBB?B=>?899,8:>>ABA388;;;;;5;6:97.5:<:>A@A@A>>>AA>>=>===><<<A>>>>9>;;;=;A@@@9770:<<=
@ATNG8:04930:03081
GATGGTAGAGAGACTGTAGCGCACCCAGAAGATCAGGAACTCTAGAAGAATTCAGATTTTTAACACGAGAGTAAACGTAAATGAAGGTTTTACAAGACTCACGTTAACAATATTGCAGCAGTACGCACACAATCGAAGCGCAGTAAGGATGGCTAGTGTAACTAGCAAGAATACCACGAAAGCAAGAAAAAGAAGTACGCTATTAACTATTAACGTACCTGTCTCTTCCGAAACGAATGAGTACTATGTAGAGCTCTATACTAATCGAATCACGAAAGTCT
+
BCBD?BBCDCCC@@ACCCECCCCBC>BCB@DDCD??>??A@AABBC?CC@D?BBBBDCCC2B?BBBBBBBBBCC>CBCDC=B@@<?4;::*:@@=CCBAACC;;8;?CC@CGF?BBCDCCBCDDCCCAAAB@CC@@=CDCBBB?><@=@@@=AAAABCCC?CAACBB@AA>ABB=AA>>>8?@@;@@AA@2AC>:;:;A???A<A:=>@@<@<?>B::9:CBBBBB@D?@@@<@CB@CCCCCCCBB@B@BBBBBBBAACCDAA<@A@@<@@BBBBA<A???
@ATNG8:04932:03097
GATGGTAGCTCTGCTCTGACTCTCGTACTCATTCGTTTCGGAAGAGACAGGTACGTTAATAGTTAATAGCGTACTTCTTTTTCTTACTTTCGTGGTATTCTTGCTAGTTACACTAGCCATCCTTACTGCGCTTCGATTGTGTGCGTACTGCTGCAATATTGTTAACGTGAGTCTTGTAAAACCTTCTTTTTACGTTTACTCTCGTGTTAAAAATCTGAATTCTTCTAGAGTTCCTGATCTTCTGGGTGCGCTACAGTCTCTCTATCGAATCACGAAAGTCT
+
>ABA>BA=C?EBBBBBBBCDCBCCCCDBBCCC?A@@@5?A8A@B>C>@CC@CCC;:769BB>@;CADCBCBBB;;99BC?C+BB?BCDC>BA@@;@;<4;A;@@A@BE@CDBCBDCC@BBD?A>BB;;;CCC@CCCD;;;ECCCBCCBA@@A@@A@BAB?@@<?=A@;:990:>*//777+74:555959$99<<=3;@@@A>?=A@:D@@@+>;?<@;@:BB?BABCCBB@CAAA@CBB?BBBC>CCAAACBBCGDCC;;;;;BCDE@B@A@CCC>BCBB
@ATNG8:04932:03106
GATGGTAGGTGCACATGAGTGTATCCAGAAGATCAGGAACTCTAGAAGAATTCAGATTTTTAACACGAGAGTAAACGTAAAAAGAAGGTTTTACAAGACTCACGTTAACAATATTGCAGCAGTACGCACACAATCGAAGCGCAGTAAGGATGGCTAGTGTAACTAGCAAGAATACCACGAAAGCAAGAAAAAGAAGTACGCTATTAACTATTAACGTACCTGTCTCTTCCGAAACGAATGAGTACTATGTAGAGCTCTATACTAATCGAATCACGAAAGTCT
+
CCCD?BBB@@B@BBBBCCCCCCCBC@CCB@BBACCB@C@CCCBBBB?BC?C?BCBAAAAA2B@CCFDECCCCCC>CBCCCCC1CDAD>BBB9AAA?B@@ACCCCC@C@CB@BCC>BACCCA@ACCDDCCCCCABA@A<@@@@@@@B?B?B;::;CCCDCCC?CCCBBB???<998<>?8882:=@;===??.<A?AAAABEEDC??:>=BB:=:>BCBB?BBA@@BC@C@CCC>BBA@@A?GCCBAACCBABCCCAAABBBBBB?BCCB<@@BB@@@9@@@@
@ATNG8:04934:03098
GATGGTAGTGTCATATGAGAGTGTGTACTCATTCGTTTCGGAAGAGACAGGTACGTTAATAGTTAATAGCGTACTTCTTTTTCTTGCTTTCGTGGTATTCTTGCTAGTTACACTAGCCATCCTTACTGCGCTTCGATTGTGTGCGTACTGCTGCAATATTGTTAACGTGAGTCTTGTAAAACCTTCTTTTTACGTTTACTCTCGTGTTAAATATCTGAATTCTTCTAGAGTTCCTGATCTTCTGGCTCTCGTAGACAGATACTACCATCGAATCACGAAAGTCT
+
555>:?CCBBBBCCCCDACACDGGDBAAAC:;9;BAB>BC@C@BBCCCCE>CCBBC@C?BBBC@D@DDBBBBCCC>@ACBB2BB>BABC=BB@@=@DB>BB9;;CCBB@CCCCCCCC?CCB?C?BBCCCCCD?CBCC@BBCCCCCCCDCBBBCCC@CBB?BC?B@AB;;;BCBB?BBCDD;G@B>@@@@@,?@@@A:@@@@@@@@@A>BB<BBBBCAA=@>BB?BBDCC<;:;?BCGDCC?BAB?BCCCCB@@ABEBDBBBBBCC>??BBB?A??>@BA:AA@A
@ATNG8:04936:03061
GATGGTAGGACGAGCGTCTGAGAGGTACTCATTCGTTTCGGAAGAGACAGGTACGTTAATAGTTAATAGCGTACTTCTTTTTTCTTGCTTTCGTGGTATTCTTGCTAGTTACACTAGCCATCCTTACTGCGCTTCGATTGTGTGCGTACTGCTGCAATATTGTTAACGTGAGTCTTTGTAAAACCTTCTTTTTTTTACGTTTTACTCTCGTGTTAAAAATCTGAATTCCTCTAGAGTTCCTGATCTTCTGGTGTCGTCTATCATGTACTACCATCGAATCACGAAAGTCT
+
//9:28=@9@:;554===666>>?>CBAABAA=CBCC>CC@C?BCBDCCC?CCCBF@CAEFGD@B@CCCCCCCDD9::::::%;@;AABB=BC;;9;@C?BC@CBBEDIBECBBBCEFACCB?B?BCDCCCCC@CB@?=A@B@CAA@CCCBBBDC@=A>>;00+0?AABBCCC;;;0;@ADF;C>B=;;;;;;;;":@99;9.9@=@AAC>BB<BCCC5C@@AE@C@B@DCCBABBB>B?BCDCBB?B?B>A::;@@AAACCCDBBBCCBB@BCCCC?CACBCCE>CCAA
@ATNG8:04941:03087
GATGGTAGTATATCGCGTCGCTATCCAGAAGATCAGGAACTCTAGAAGAATTCAGATTTTTAACATCGAGAGTAAACGTAAAAAGAAGGTTTTTACAAGACTCACGTTAACAATATTGCAGCAGTACGCACACAATCGAAGCGCAGTAAGGATGGCTAGTGTAACTAGCAAGAATACCACGAAAGCAAGAAAAAAGAAGTACGCTATTAACTATTTAACGTACCTGTCTCTTCCGAAACGAATGAGTACTGTATCTATGTGTGCGCTACCATCGAATCACGAAAGTCT
+
?<A@:BCCBBBCCBBBCHCCCDCCD<@AA=@>>:;9:?:?BB;=:D@DE@D?;;000<:<,<:>0//988:<=B=78;44444$4;49-3333$39949<;:88899288=?;=;<6:;;<@DDCBCBDCCCBC?CC@@>A@??BB?=9>;>??<@CCCBBBC?BBBBBB?@@8@@@:??999+9>>;::9:9:%:@<?:98BBA;;7;9<<888-85:ACCD@CCABBBB?B@BBB=BCE@CDBAACCCCABBBA@@?CDBBABBBB@<@AA;;7;>=>@@@9@;;;
@ATNG8:04943:03082
GATGGTAGGACGAGCGTCTGAGAGGTACTCATTCGTTTCGGAAGAGACAGGTACGTTAATAGTTAATAGCGTACTTCTTTTTTTCTTGCTTTCGTGGTATTCTTGCTAGTTACACTAGCCATCCTTACTGCGCTTCGATTGTGTGCGTACTGCTGCAATATTGTTAACGTGAGTCTTGTAAAACCTTCTTTTTTTACGTTTACTCTCGTGTTAAAAATCTGAATTCTTCTAGAGTTCCTGATCTTCTGGGCTGCGCTGATATGCGCTACCATCGAATCACGAAAGTCT
+
:<=B?BBB?BC@@BCCBBBBBBEDABBBBCDCACAAA<AC?B?CBBDCCC@CCCCC=A=AB@@<B<BCDD>>>00+0=@=@>@#AA;@@CC>CBCC@CCEAGG;;;BB@A?BCCCDDBB@BCB?B?BCCCBBBB?BB@@<ACCBBBCCBBBAAAA;;5;<<5;A>A?BDBCBCB@A=@AAAA7B=B<ABCCBCD#?A;;;8;@ECCCHFAB5;;;;*;@AA@?A@DFABCCBB@A>A@CCCDFD?B@A@;@AAABFCBCCCCCFCCCBB?BC@@A@BACA:::.;AA@
@ATNG8:04899:03138
TATGGTAGTGCGTGAGAGAGAGACCCAGAAGATCAGGAACTCTAGAAGAATTCAGATCTTTAACACGAGAGTAAACGTAAAAAGAAGGTTTTACAAGACTCACGTTAACAATATTGCAGCAGTACGCACACAATCGAAGCGCAGTAAGGATGGCTAGTGTAACTAGCAAGAATACCACGTAAGCAAGAAAAAGAAGTACGCTATTAACTATTAACGTACCTGTCTCTTCCGAAACGAATGAGTACACATCGTCGTGTCGTGCTACCATCGAATCACGAAAGTCT
+
CCBB?BCCCDAB?BBDDDCBBB???<@CC@CCFCB@>@?BBCBCCC?BD?D?CDDBABAB=B@CCCCDCBC;;;9;CCFGIE3CCAC?BA@0@@A>ACBBBCCBB@B@CD?CCD@BBBBBBBBCCBBBCCCA?AABB>@@BBBBBB?A?B>><?BBA?AAA>AAA>>@>AA>AAB<@@B@<:>>>;DDDCD/>><>><><<<<<16.5=<<3858BDGE@DCBBBCC?@?@CF>DDC?@AABCCCCAAAABBCCBBBBB???BCC@BBBBB?BBBBCCC=CBBA
@ATNG8:04906:03122
GATGGTAGAGAGACTGTAGCGCACCCAGAAGATCAGGAACTCTAGAAGAATTCAGATTTTTAACACGAGAGTAAACGTAAAAAGAAGGTTTTACAAGACTCACGTTAACAATATTGCAGCAGTACGCACACAATCGAAGCGCAGTAAGGATGGCTAGTGTAACTAGCAAGAATACCACGAAAGCAAGAAAAAGAAGTACGCTATTAACTATTAACGTACCTGTCTCTTCCGAAACGAATGAGTACGTGTGCGACGTGTCTCCTACCATCGAATCACGAAAGTCT
+
55=>?CBABCDBCCCCCCCBBBBBB<BCC?BBCE??>@?A@B:9:B?BC=?<???99888(:;??@999DBBDE>??@====)=?>C4;;;&9=94;A@BBCA=B?D@BB@BCC?BB@@@@CBBDCCCDBCB?CA;:7;AAABB::8;@C@@?ACCBCDBA>ABBBCC?A@?BBD?AA999,7<<9<<=<=,=@<ABBBBB@@@:>:=A==:=;>>BBB>ADBDBCC>B>ACF>CCC?AABBBBBBBBBAABCCCBA??@@=BBA=;;;>A:>>CBBBC>BAAA
@ATNG8:04908:03126
GATGGTAGCTCGCTGATGATATCTCAGAAGATCAGGAACTCTAGAAGAATTCAGATTTTTAACACGAGAGTAAACGTAAAAAGAAGGTTTTTACAAGACTCACGTTAACAATATTGCAGCAGTACGCACACAATCGAAGCGCAGTAAGGATGGCTAGTGTAACTAGCAAGAATACCACGAAAGCAAGAAAAAAGAAGTACGCTATTAACTATTAACGTACCTGTCTCTTCCGAAACGAATGAGTACACATCGTCGTGTCGTGCTACCATACGAATCACGAAAGTCT
+
BCDD>@;?<?::666?B@;00>>00/<<6:9;;;A=@8<;BCBAA>::49:??>99999'85<;9@AB?=>AB8>8;4444$49394999;*=@A:>?;<:;955.47::7<<<8=?:;;CCCDCBBB::;C=ABBB?BAAAA@???B@C;;:;BBBCCCC@DCCCCC=@?;???;@????.78;5777788$7937;8>::7;56>59789)/)/;B00-;C@@AAD@C=?@B<ABB=?@C???BBB?@??>>88300;00////3/333334777<333(////
@ATNG8:04909:03129
GATGGTAGTACATGATAGACGACACCAGAAGATCAGGAACTCTAGAAGAATTCAGATTTTTTTAACACGAGAGTAAACGTAAAAAAGAAGGTTTTACAAGACTCACGTTAACAATATTGCAGCAGTACGCACACAATCGAAGCGCAGTAAGGATGGCTAGTGTAACTAGCAAGAATACCACGAAAAGCAAGAAAAAAGAAGTACGCTATTAACTATTAACGTACCTGTCTCTTCCGAAAACGAATGAGTACTGCGTCTCACTCTCGCCTACCATCGAATCACGAAAAGTCT
+
:>BFACCBBBCCCCCCBBBB9;:BB?B;;89CCBBC9;7;BBBBBA?@@=????@:;:;;;;#545DA>CCFB;:9,;BABDECD*@@<>5::9*5=A9?AA@CCB;:6;?A@=@<;45>>?ACCHCBBBB@@90*0A00+0@@>@D;<;;ACCCACCCCCFBB@BBBB?@;;;6:AA:=>9999-9>><@DDCCC)BB?B:::BB@@=0000=>>,0,/;A>><ABBAA;;5;5<<<;-;@A;@A@BBBCBBBBAAABBBABBCBB>BBB>BBBAA>ABCC::::.<AA@
@ATNG8:04911:03127
GATGGTAGCGCATATCTGCGCAGCCCAGAAGATCAGGAACTCTAGAAGAATTCAGATTTTTAACACGAGAGTAAACGTAATAAGAAGGTTTTACAAGACTCACGTTAACAATATTGCAGCAGTACGCACACAATCGAAGCGCAGTAAGGATGGCTAGTGTAACTAGCAAGAATACCACGAAAGCAAGAAAAAGAAGTACGCTATTAACTATTTAACGTACCTGTCTCTTCCGAAACGAATGAGTACGATGAGATCTCGTGTGCTACCATCGAATCACGAAAGTCT
+
ACLD@C99;ABC@BBCBABBBBCBC>BCC@CCCCCC?B@BBCCCCC???;?>AABDDDDD2C?CCDDCBBB@CD>CBBB?CCAA@=@7;;;6;CE@CCCCBCB9:9;ACC?BBC@CCCCBBBCBCBCCCCCCACCCC@CBA@BB??<A?CAA@AFBBAC@?=@FDCBB?BB?BBB>@@<;;3<<<8<<<<>.?A>BA@ACCCBB<?8;=676-84:>BBB?BCCCBCB?B?BBC>BCD@BBBCCDCBAABBBBBB@@@BB@@@BCC?@@CCC?@>A@A@@:BBAA
@ATNG8:04912:03119
GATGTGACAGAGCGCCAGAAGATCAGGAACTCTAGAAGAATTCAGATTTTTAACACGAGAGTTAAACGTAAAAAGAAGGTTTTACAAGAACTCACGTTAACAATATTGCAGCAGATACGCACACAATCGAAGCGCAGTAAGGATGGCTAGTGTAACTAGCAAGAATAACCACGAAAAGCAAAGAAAAAGAAGTACGACTATTAAACTATTAACGTAACCTGTCTCTTCCGAAACGAATGAGTAACTATGTAGAGCTCTATACTACCATCGAATCACGAAAGTCT
+
8555<>;;;>BDBBB=B;;7:@;;:@;@766>>==>?;;7;>;<444444$4399;555<5616?6?=<<@@@+6:4:29@@*0/:4//)/7///<>.5.59599:055:;<455444<<=====7<B@DADGAA@BBC5<5<?A>AABCBBAB>::9@BC?BC@;;8;=A@;;;<.;::9,9<888'8<7;<<;;;==<;,33(38893847---)-)--8:@BB?C>B?;2800)0/0//3-3::555;>877/----,,,260---660668333=29933
@ATNG8:04913:03149
GATGGTAGTGTCATATGAGAGTGTGTACTCATTCGTTTCGGAAGAGACAGGTACGTTAATAGTTAATAGCGTACTTCTTTTTCTTGCTTTCGTGGTATTCTTGCTAGTTACACTAGCCATCCTTACTGCGCTTCGATTGTGTGCGTACTGCTGCAATATTGTTAACGTGAGTCTTGTAAAACCTTCTTTTTACGTTTACTCTCGTGTTAAAAATCTGAATTCTTCTAGAGTTCCGATCTTCTGGAGATATCATCAGCGAGCTACCATCGAATCACGAAAGTCT
+
44::5<==666?====CCCBBAA>>0//;;;<05444)49396<<=<<<<6666==8=:;::=2626?@DCB=A@444999'9:7<<=<4<<<<7;;>9562699;6946CBAAACC?AAC@CACBCCCCAA7<;BB@@@@BBB<;;A@B@@>@?:>;;8@A=B;?999?@B@C@BBBEC;C5;5;;;;;*;CCCC:;;;;BBBAAA4;;;;*;?A@?=@=BA=@;;;;;;?C?@AA;;5::;5;?AB@@@BBCCBBB;;;:>>9:;99@=@@==::;/9:99
@ATNG8:04914:03142
GATGGTAGCGCATATCAGCGCAGCCCAGAAGATCAGGAACTCTAGAAGAATTCAGATTTTTAACACGAGAGTAAACGTAAAAAGAAGGTTTTACAAGACTCACGTTAACAATATTGCAGCAGTACGCACACAATCGAAGCGCAGTAAGGATGGCTAGTGTAACTAGCAAGAATACCACGAAAAGCAAGAAAAAGAAGTACGCTATTAACTATTAACGTACCTGTCTCTTCCGAAACGAATGAGTACGATGAGAGAGCTTCTCTCTAATCGAATCACGAAAGTCT
+
CC@@=?559@@BBBBCBBBBAB;;;7;CCACCCBA@<@<AABBCCC?AA?A=@AAAAAAA2A<@@CBCBCCCCC<BBAABCB2BC@D@DDD=HIGADCBB@@@:;7;@BB?BAA?AABBBAAABCCCBBBCC@CCCC>B@@@BBCC@CAE::;;DBBBBBC@CBBBBC@CC@BB@;??8787-899299999(8@9=<>BBCABA?B?BBBB?B@@@CAA=AABBBDC@C@BBB=BBC@BBBBBDC@AABBB@AABBB?BBB?>?A>ABCC@>>AA>>?5==;;
@ATNG8:04915:03129
GATGGTAGGCGTGTGAGAGTCTGCCCAGAAGATCAGGAACTCTAGAAGAATTCAGATTTTTAACACGAGAGTAAACGTAAAAAGAAGGTTTTACAAGACTCACGTTAACAATATTGCAGCAGTACGCACACAATCGAAGCGCAGTAAGGATGGCTAGTGTAACTAGCAAGAATACCACGAAAGCAAGAAAAAGAAGTACGCTATTAACTATTAACGTACCTGTCTCTTCCGAAACGAATGAGTACGATGAGAGAGCTCTCTCTACCATCGACACTCCAAAGTCT
+
?:<B?BEA<<=BBBBBCCABBB@?;6;BD<BBCCBB?B>AAAABCB?BB@C@CBEAAAAA2A@CBBBC??@CDF=BA?????.?A?A9>>?287A>B=@BABB>>;>=AA<???<@@@@@@@@@@@@@==;@<A@>A:=>@AAAAA<A=A>B>>?BB???B@DCBAAA=??9???;@@:9929;;8=@FDF/:;7:==>?>>>A<A=C>>>=A=@>>>?=D@@@?9:5::=>>4;9949@@ABDDDBB888AAA???:::==@@A<>>@@@?>>>B<AA:??==
@ATNG8:04919:03159
GATGGTAGCGCATATCAGCGCAGCCCAGAAGATCAGGAACTCTAGAAGAATTCAGATTTTTTAACACGAGAGTAAACGTAAAAAGAAGGTTTTACAAGACTCACGTTAACAATATTGCAGCAGCACGCACACAATCGAAGCGCAGTAAGGATGGCTAGTGTAACTAGCAAGAATACCACGAAAGCAAGAAAAAAGAAGTACGCTATTAACTATTAACGTACCTGTCTCTTCCGAAACGATGAGTACGATGAGATCTCGTGTGCTACCATCGAATCACGAAAGTCT
+
8;:<798:::959=<<<>9;:;;<<4<;;7;@A@@C@D?B?@0000*00)06>>://////#/)/7777;<<<<<4;;9@??@1<B:D:BBB9@AA@B?CDB@@9:29344.494.4888555<<<596>=>>:666>8<BCBCBBB=@?C:;99@@<B99:?CDAAAC?BB@BAA=>=000,000*0000//#-60////9/339492888<6;685<><7A/////93:6;;;5;///9978:555:;;:333:::;BBC>BBB>@@;9A:=:<;9:9.5:99
@ATNG8:04921:03138
GATGGTAGCACGAGTCACTCATATCCAGAAGATCAGGAACTCTAGAAGAATTCAGATTTTTAACACGAGAGTAAACGTAAAAAGAAGGTTTTACAAGACTCACGTTAACAATATTGCAGCAGTACGCACACAATCGAAGCGCAGTAAGGATGGCTAGTGTAACTAGCAAGAATACCACGAAAGCAAGAAAAAGAAGTACGCTATTAACTATTAACGTACCTGTCTCTTTCCGAAACGAATGAGTACAGAGAGTACGATATGTCTACCATCGAATCACGAAAGTCT
+
55>>9>BCBB;;6==BBCCICCCCC@CCE@@AAECC@CACCE99;C@CC@C?@@::;AAA0A=??BCBBCCBBA9@@;;<;<*:@=@8@B@9BCCAFCBABBB@@=@@CCACCC?AABBBBBBDCBBBCCBB>@A??<@@AA?@?>9@=AAB@BBBBCCCC?AAAACC?CC@AAA;>>=><5===999999(9D;A???BB>?>1718<>>1918>A@@>@CBBB;::5:?AAB>BBC@BBBACCCCCCAAACCCBBABBBBBB@=:;>>>A=@@@@@@@:@>:;
@ATNG8:04924:03151
GATGGTAGTACATGATAGACGACACCAGAAGATCAGGAACTCTAGAAGAATTCAGATTTTTAACACGAGAGTTAAACGTAAAAAGAAGGTTTTACAAGACTCACGTTTAACAATATTGCAGCAGTACGCACACAATCGAAGCGCAGTAAGGATGGCTAGTGTAACTAGCAAGAATACCACGAAAGCAAGAAAAAGAAGTACGCTATTAACTATTAACGTACCTGTCTCTTCCGAAACGAATGAGTACAGAGAGTACGATATGTCTATCGAATCACGAAAGTCTA
+
::;;@AA=BBCBBBBBBABB;;;CC@BBB?ABBC@@5;55>;;@9;69@:<9=?4:4999$925@:=>>A9;19B7@::5<<<*?A8=5;;;0;BD>AAA@?BB:::)4<@@?CBB=?A@?@BCDDFDBBBCCFACCCC;;;CCDLCC?B?AAA=ABBBBCCC@DCBCBA?AA=@??<?BA@A<AAA>ACDHD3BB>999BBBBCB?B?BBCD>A=@>BAA=ABBCBCB@D@BBD?GDD<;<CBBBBDCDCC?@???@@@@@=?=;;;@B:88:8655,,,,,,
@ATNG8:04930:03128
GATGGTAGCAGACGTGACAGAGCGCCAGAAGATCAGGAACTTCTAAGAAGAATTCAGATTTTTTAAACACGAAGAGTAAAACGTAAAAAGAAGGTTTTACAAGACTCACGTTTAACAATATTGCAGCAGTACGCACACAATCGAAGCGCAGTAAGGATGGCTAGTGTAACTAGCAAGAATACCACGAAAGCAAGAAAAAAGAAGTTACGCTATTAACTATTAACGATACCTGTCTCTTCCGAAAACGATGAGTACCTCTCAGACGCTCGTCCTACATCGAATCACGAAAGTCT
+
;;>>:>A??AB?;;BBBAAAAA==>800/)/;;;<=.4290*0//)//)//)/5/33333333#38/89:33,3333333&3744444$45.54999+9:<6;;><:::999)4799:?>C7<<<;<<<<99666====:BBBC?BBBBBBBB>B=A;;5;A;9:CCA;9:9>AB@BBAHA?277773(333,7>??A@(@@=@B?BBA?>::5:465696:9:75757.25257584932222&225335..-60,,---85.2255333.3...559;5:9:343:1:877
@ATNG8:04931:03113
GATGGTAGATATATGCACGCTCTACCAGAAGATCAGGAACTCTAGAAGAATTCAGATTTTTAACACGATAGTAAACGTAAAAAGAAGGTTTTACAAGACTCACGTTAACAATATTGCAGCAGTACGCACACAATCGAAGCGCAGTAAGGATGGCTAGTGTAACTAGCAAGAATACCACGAAAGCAAGAAAAAAGAAGTACGCTATTAACTATTAACGTACCTGTCTCTTCCGAAACGAATGAGTACTGTATCTATGTGTGCGCTACCATCGAATCACGAAAGTCT
+
----3557::;9;666<>;;;;;9>245=5::<=4405055==;:=;<=18-49:<=CCC1B;?;;/////9:;27/66>==+>@;?;>>;&///)/7779666;7;?@@=ABC?BBBCDDCAABCKIEBBA=;;4959=894448294944.5:::@@@@7?>===>9=<;79817<777)7875773733#37388=:9::83.347...05(..>>>8=;;::;>:=;;:92933-487:>:9>>;8;;;377;77333339;255588/5567<:=45555
@ATNG8:04934:03119
GATGGTAGCACGAGTCACTCATATCCAGAAGATCAGGAACTCTAGAAGAATTCAGATTTTTTAACACGAGAGTAAAACGTAAAAAGAAGGTTTTTACAAGACTCACGTTTAACAATATTGCAGCAGTACGCACACAATCGAAGCGCAGTAAGGATGGCTAGTGTAACTAGCAAGAATACCACGAAAGCAAGAAAAAGAAGTACGCTATTAACTATTAACGTACCTGTCTCTTCCGAAACGAATGAGTACAGAGAGTACGATATGTCTACCATCGAATCACGAAAGTCT
+
55<=8>CCCB;96>>BAACCB=B@@<CBB@BDDABA?B>>@@00/949:693444448888$859:;533883377&3344<<<'44.4.5555$5996;@BA999:;:,:<BB=@@@7?AAAC;;;<<BAA@CAB>AB<;6;AAABC@?=@?C@@>@BBACC?@>?BBC??;00,/0/386677.777377777'7;2;:?;B@<=>7;5;A89189==BBA>BA?>?:929;?AB>BBC?CBBBBABCCCCBABBDBBBAAABBBB@:>;;;?=>>>BABD9A>;:
@ATNG8:04935:03147
GATGGTAGGCGTGTGAGAGTCTGCCCAGAAGATCAGGAACTCTAGAAGAATTCAGATTTTAACACGAGAGTAAACGTAAAAAGAAGGTTTTACAAGACTCACGTTAACAATATTGCAGCAGTACGCACACAATCGAAGCGCAGTAAAGGATGGCTAGTGTAACTAGCAAGAATACCACGAAAGCAAGAAAAAGAAGTACGCTATTAACTATTAACGTACCTGTCTCTTCCGAAACGAATGAGTACGATGAGATCTCGTGTGCTACCATCGAATCACGAAAGTCT
+
;595:>;??ACBBBCCCFBBAB;:926CC@GCAAACAC>BCCD@@@=@@=@>CB?;;;;.9:=??>>>??A>;8:798A?A3>?8<3:9:+93>;@BBBBBB>=<A<AA>?><<>?>?@@;;;BBA>=<@A<@768<@AAA>?888-89==C?BBBBCCBC?AABA@A=@B>ABB@BBBBA=?67188888(8<7=888@?===1838???=A=A8788<A>@;;;?=A;>>C:>BB?BBAA77777;9:>><<<676??=@@?>;?;;;;;==;;;BB:CCCA
@ATNG8:04941:03134
GATGGTAGCTCTGCTCTGACTCTCGTACTCATTCGTTTCGGAAGAGACAGGTACGTTAACAGTTAATAGCGTACTTCTTTTTCTTGCTTTCGTGGTATTCTTGCTAGTTACACTAGCCATCCTTACTGCGCTTCGATTGTGTGCGTACTGCTGCAATATTTGTTAACGTGAGTCTTGTAAAACCTTCTTTTTACGTTTACTCTCGTGTTAAAAATCTGATTCTTCTAGAGTTCCTGATCTTCTGGTGCGCTACAGTCTCTCTACCATCGAATCACGAAAGTCT
+
B;@A:95444;595===;69@=665555;:9=5>;;;5;>8@9=B<;@CC@BBBB<9=9;;;<5949;;;;@=<<8<<<<<*<>7;?=@6@<A><A<C@DC>BBCCBB?BBB:;9AC@BBB?B?B:;::9;A>BBBB@CCCCCCBBAAA@BBA@B:?9:9,::29384459:5555:<<<<0<9>8=><<<+;;;>>7>;??AAA??@=B@B?,900///)/72//5<::>8:.44444:4://)/;//5=;;:<<<<<<@:;;85//::*0//;559)5>99
@ATNG8:04942:03120
GATGGTAGCGCGACGAGCGTAGACCCAGAAGATCAGGAACTCTAGAAGAATTCAGATTTTTAACACGAGAGTAAACGTAAAAAGAAGGTTTTACAAGACTCACGTTAACAATATTGCAGCAGTACGCACACAATCGAAGCGCAGTAAGGATGGCTAGTGTAACTAGCAAGAATACCACGAAAGCAAGAAAAAGAAGTACGCTATTAACTATTAACGTACCTGTCTCTTCCGAAACGAATGAGTACTATGTAGAGCTCTATACTAATCGAATCACGAAAGTCT
+
CBBB?A<ABA?955566<<==><<<6<<@8;;=>:9.9398:?BBD=AA6:6:???BCCC1B>774<8@@784=688?====+@@;@7@@@4?AD?B;;;A@BAA<@;;;4;??9@;:9BCECCCCBCAC@C?BAAA>@@DBBBCC?B?A;;5:><9:9<?>AB===B?B?</0/*//668.66;288@?A28857?@@B@@?@:?:====8=8=?BBB?AAAABBB@B@CDC>C@?<:::ABDB@??BCBBBBB@=>=>?===77859397BBBBB<BBAA
@ATNG8:04943:03148
GATGCTCTGCTCTGACTCTCGTACTCATTCGTTTCGGAAGAGACAGGTACGTTAATAGTTAATAGCGTACTTCTTTTTCTTGCTTTCGTGGCATTCTTGCTAGTTACACTAGCCATCCTTACTGCGCTTCGATTGTGTGCGTACTGCTGCAATATTGTTAACGTGAGTCTTGTAAAACCTTCTTTTTACGTTTACTCTCGTGTTAAAAATCTGAATTCTTCTAGAGTTCCTGATCTTCTGGTATACACACTCGCTCGCTACCATCGAATCACGAAAGTCT
+
>>?<ABBBBBBBBABAEECCCBBCCDAA?ADEF>CB?B?BBBBDCCBBBCAA?A@CCCC@E@CCCCCCCCC@BBBA@2BA>AABB=BBCC@BCF@CG<=<ADDE@CCDCCBA@?@CC@D?CCCBBBAC>BBCC?CCCA@ABBBECCCCCA@=A;;6;B?B>AABBCBD;;8:>@>@3@;A=BCCEC5CDBBC>CEGBABCA;;5;;;;*;A@DCBC@DC@HCBBBBB?C@CCCFBB@@@HAHHCCECBBBBBD@@@MHBBB?A@????CABBCCC>BBCB
@ATNG8:04946:03143
GATTAGCTCACGTACGTCACACGTACTCATTCGTTTCGGAAGAGACAGGTACGTTAATAGTTAATAGCGTACTTCTTTTTCTTGCTTTCGTGGTATTCTTGCTAGTTACACTAGCCATCCTTACTGCGCTTCGATTGTGTGCGTACTGCTGCAATATTGTTAACGTGAGTCTTGTAAAACCTTCTTTTTACGTTTACTCTCGTGTTAAAAATCTGAATTCTTCTAGAGTTCCTGATCTTCTGGTCTACTACACTGTACTCTACCATCGAATCACGAAAGTCTT
+
CBA?BDFBBBCCCCAB@CCDDCCCCCCD9969??B<AC?CACCCCCCC?CBAAA=B@CCAA?A@CCCAAACBB@BBBBB3BB>B@@A<ABBC?BBB>BB<>>?DAA>CBBBBBCC?BBA:>:>BAA><<<9@ADD<==>@=>>?AAAAAA=>><???<@?<?<AA@??AABB<??@A@5A<@;?<@@@,==333)------;6697=A@@*95559393<<4=@@@???<B:>=>=>A7;;A=@@?A?>>BB===AAAAAA==:====B=@==<877.77--+
@ATNG8:04899:03192
GATGGTAGCACGAGTCACTCATATCCAGAAGATCAGGAACTCTAGAAGAATTCAGATTTTTAACACGAGAGTAAACGTAAAAAGAAGGTTTTACAAGACTCACGTTAACAATATTGCAGCAGTACGCACACAATCGAAGCGCAGTAAGGATGGCTAGTGTAACTAGCAAGAATACCACGAAAGCAAGAAAAAGAAGTACGCTATTAACTATTAACGTACCTGTCTCTTCCGAAACGAATGAGTACTATGTAGAGCTCTATACTAATCGAATCACGAAAGTCT
+
DCBB?BCCCCCABBCCBCCCCABBD@DBB?BCCB@A<A>AACDDCC@CC=A?BED?????1>=ACBA@@BABCC@CA?>>>>0>B=C6;;;7;DEAE@BBCCDCB?B@CD@CCC?BBAABCCCCBBCCCDBB>BCCC>??@ACCBB>B?B??<?CBCBBCC?AAACCB?BB>>>>;@?==<3?@@<@BCCC3BB@B?>>BBBAA<?;>>AA:>7<@B@A?AAAAACB?B?BBB=BBB?AAADDAA@@@@CBBAABBB?A>>>@@<@@@?=ABBBAA@:@???
@ATNG8:04900:03167
GATGGTAGCGCATATCAGCGCAGCCCAGAAGATCAGGAACTCTAGAAGAATTCAGATTTTTAACACGAGAGTAAACGTAAAAAGAAGGTTTTACAAGACTCACGTTAACAATATTGCAGCAGTACGCACACAATCGAAGCGCATTAAGGATGGCTAGTGTAACTAGCAAGATACCACGAAAGCAAGAAAAAGAAGTACGCTATTAACTATTAACGTACCTGTCTCTTCCGAAACGAATGAGTACGATGAGATCTCTGTCTACCATCGAATCACGAAAGTCT
+
6==>?C<9:CCCAAACBCCAAADCH>CAB?ABAA@@5;55999;>@:?B;=9>?9;;CCC0C:;;:CB;;6>CC<@@BCEEE1@@;>:>==0=?A<@BAA@BC;;;<@DDABAB@CCCCBBBCBCBCCCCCCAFCBA?@CCDDG::8;>AAB?ABAA<96>9<@BB@A>ABA@A?CCBBB<B?@<73778):A?BBBCCB@@@7;5:===+0,0;???>@AAAAAA?D?BBC=BBB?A?????@@AA@9:9CBBBBBBEBFD?B9::E?BC999??8?BAA
@ATNG8:04900:03182
GATGGTAGCTATACGTATATCTATGTACTCATTCGTTTCGGAAGAGACAGGTACGTTAATAGTTAATAGCGTACTTCTTTTTCTTGCTTTCGTGGTATTCTTGCTAGTTACACTAGCCATCCTTACTGCGCTTCGATTGTGTGCGTACTGCTGCAATATTGTTAACGTGAGTCTTGTAAAACCTTCTTTTTTACGTTTACTCTCGTGTTAAAAATCTGAATTCTTCTAGAGTTTCCTGATCTTCTGGCTCTCGTAGACAGATACTACCCATTCGAATTCACGAAAAGTCT
+
::9;26>><<<;;;9666;<<=?;99@ABB;;6999=8<@@C@BDC@@@B@BBAAA<@=@AAA>A>AABA?@?=B7BBFCC2BB<??AB=AABC9:9C?@@?997:AA>BBBBBBBB????5;5;<<=A@@<5=;=<,////5=::79;;:979:39<=39::@9<=====?>>;>AAAA3>9>9888888%7:>>D:898?=<<=87/5777(5555:2828>399966555(506;99:666765/--33---5558<9<8<8655.33,366)-+-5979;;-;3--
@ATNG8:04903:03189
GATGGTAGTGGATACAGATCAGACACCAGAAGATCAGGAACTCTAGAAGAATTCAGATTTTTAACACGAGAGTAAACGTAAAAAGAAGGTTTTACAAGACTCACGTTAACAATATTGCAGCAGTACGCACACAATCGAAGCGCAGTAAGGATGGCTAGTGTAACTAGCAAGAATACCACGAAAGCAAGAAAAAGAAGTACGCTATTAACTATTAACGTACCTGTCTCTTCCGAAACGAATGAGTACGATGAGATCTCGTGTGCTACCATCGAATCACGAAAGTCT
+
8:9:;;==00)/;>;?@<EDACA=<=8995044<>;;.45::<555<9==9?=:>@@=@??+>6@AA993>=373(7=?=999'9:5:8>>?/?DD<?>AA00/00*58<<:696<>CDFBBBBCBBBGFCFGBBCBC@CECCBAAA=@=@;;5;@?>@@;?<?A????;?B=?>B@@:?BB;=7707?@@@2AB?BBAABBBA=:=<??@A5;479@00+0=<<@@B?A>@@C>CBB?BAAABBBBCBBBCBAA???BA>AB@;:7:=::<<<AAADDD<B@??
@ATNG8:04909:03188
GATGGTAGGCGAGAGTGAGACGCAGTACTCATTCGTTTCGGAAGAGACAGGTACGTTAATAGTTAATAGCGTACTTCTTTTTCTTGCTTTTCGTGGTATTCTTGCTAGTTACACTAGCCATCCTTACTGCGCTTCGATTGTGTGCGTACTGCTGCAATATTGTTAACGTGAGTCTTGTAAAACCTTCTTTTTTACGTTTTACTCGCGTGTAAAAATCTGAATTCTTCTAGAGTTCCTGATCTTCTGGTGAGATATGCATGATGCTACCATCGTATCTCAGGAGTCT
+
CBBB?CBB>BBBBBCCCCCC<6;BECCBBA;:6;@@B=BC@D@CCCCCBB?ABB::5;>:::B?C@BBBBBBBBB?@@@?@.=?;?ABBB5BCDC?AAA=@@398:?CC@BBBBBAAA;@@@9>8<=>AA888=B@@@6:9<<9:;::;?@@>==B=@@@<@@<@<@@A;;;===:<8888)8:>;======&99----)------87822222$23...3803315==:95505268999;*..3.335::;;ABA>=<A;:;@@@<A666:;777:<<7>>===
@ATNG8:04910:03178
GATGGTAGTGTCATATGAGAGTGTGTACTCATTCGTTTGGAAGAGACAGGTACGTTAATAGTTAATAGCGTACTTCTTTTTCTTGCTTTCGTGGTATTCTTGCTAGCTACACTAGCCATCCTTACTGCGCTTCGATTGTGTGCGTACTGCTGCAATATTGTTAACGTGAGTCTTGTTAAACCTTCTTTTTACGTTTACTCTCGTGTTAAAAATCTGAATTCTTCTAGAGTTCCTGATCTTCTGGGATGTGTGCGCAGTGCCTACCATCGAATCACGAAAGTCT
+
:>?@>?>BCBAA@@<AACBCBBBBBBAA@@@A>ABBG?EAC@;;;BBBC@CCHCB?B>BACD@D@CCBBBCCBB=@@@@@0@B>BACC=CBBD@DBD?CC@DCCBBDDCCCCCBBA>@BB?B?B@@ADCAA>BCBB@B@AACCFCCDCCBBBCC@DCC>@@@C>@BCAAACBB@CC>BA<A>A=;;;;;*;B;;;6;BCBCDCBAAACICI3D;;;CAGAGI@CBBBBBB@D@BBBBBD?CCEL@C;;;BCDFDCC;;;C?CCC@BBDBB>BBBBBBB<B;;;
@ATNG8:04913:03182
GATGGTAGCTCGCTGATGATATCTCCAGAAGATCAGGAACTCTAGAAGAATTCAGATTTTTAACACGAGAGTAAACGTAAAAAGAAGGTTTTACAAGACTCACGTTAACAATATTGCAGCAGTACGCACACAATCGAAGCGCAGTAAGGATGGCTAGTGTAACTAGCAAGAATACCACGAAAGCAAGAAAAAGAAGTACGCTATTAACTATTAACGTACCTGTCTCTTCCGAAACGAATGAGTACTATAGACTATCTGAGACTACCATCGAATCACGAAAGTCT
+
BCBC@BBBCBBBDCCBBBBBBCCCB?BCC@DDCBBB<A<ABBCCCC?CC?C?BBBAAAAA2A@CBA?AABDBBB9BBBDCCC5A@=A5;;;.;AB?BDCCCCCA@?@AEE?BBB?BBCCCBBBBCBECBBCC?CCBB?BBBAAA?>9@=@@@=@CCCCCCC?CAABCB@A@<ABB=AA99929@@;?@@@@2AB?BBAAAADDD9<9>@AA6:6:?A@@?AC@@AAA=@????9?@@<@A@@BBCBBBBBBBBBBCBBBBBACCC?CBBBB?CCBBAA@;@B@@
@ATNG8:04920:03185
GATGGTAGCTCTGCTCTGACTCTCGTACTCATTCGTTTCGGAAGAGACAGGTACGTTAATAGTTAATAGCGTACTTCTTTTTCTTGCTTTCGTGGTATTCTTGCTAGTTACATTAGCCATCCTTACTGCGCTTCGATTGTGTGCGTATTGCTGCAATATTGTTAACGTGAGTCTTGTAAAACCTTCTTTTTACGTTTACTCTCGTGTTAAAAATCTGAATTCTTCTAGAGTTCCTGATCTTCTGGTATACACACTCGCTCGCTACCATCGAATCACGAAAGTCT
+
59;>:>CCC?@B;66>@CCCGBBBBBBCCDAC>@EDD?BB@C?BCCBCBCBCCCCB?B@BBBE@E@CCCGBBABB=@@@@@,?@<>>@@6@??;;AAA@CCADBBBACACGEF;;;B@BBC@D@BBCC<;;@<@AAD@CDCBAB@D;;:;CBBBC?BBB?BB@C?ABBBBBBBC?@AAAA3A<B;99999(:@::;/9??;;9@===2:9:9*9>==>AB@CC@BBAB;:;5:;@?>@??<?@C>BBA@AB;;;@@BBB@@;;;@:=A>9:6:>@@@@@;@AAB
@ATNG8:04923:03184
GATTAGTGCGTGAGAGAGAGACCCAGAAGATCAGGAACTCTAGAAGAATTCAGATTTTTAACACGAGAGTAAACGTAAAAAGAAGGTTTTACAAGACTCACGTTAACAATATTGCAGCAGTACGCACACAATCGAAGCGCAGTAAGGATGGCTAGTGTAACTAGCAAGAATACCACGAAAGCAAGAAAAAGAAGTACGCTATTAACTATTAACGTACCTGTCTCTTCCAAACGAATGAGTACTATAGACTATCTAGACTACCATCGAATCACGAAAGTCT
+
AAA9BBBCBBBBBBBECCCCCB@>AAA@CCCC@@?@@BBCCCBB?AA>A>ABAAABBB3D?BBBCCBA999@8>>;;;;<*<?<?>@A@6@BB>BBA@@BB;;8;@BB@CED?AAEDCCBBBCDFCBBBB@AA;::<DB@@@0000>@@A@B@@@@@@A?CCBBBD@BB?@???ABAAA<@?>;::999(:@<@AABFCCA=:>:=?AB1818:?>A=AABGFED@B@BC=??@=??@???A@AABCCBBCBBCCBBCBCB@D???B?BBCCCCC?DCCB
@ATNG8:04928:03162
GATGGTAGCGCATATCAGCGCAGCCCAGCAAGATCAGGAACTCTAGAAGAATTACAGATTTTTTAACACGAGAGTAAACGTAAAAAGAAGGTTTTACAAGACTCACGTTAACATATTGCAGCAGTACGCACACAATCGAAGCGCAGTAAGGATGGCTAGTGTAACTAGCAAGAATACCACGAAAGCAAGAAAAAGAAGTACGCTATTAACTATTAACGTACCTGTCTCTTCCGAAACGAATGAGTACGTGTGCGACGTGTCTCCTACCATCGAATCACGAAAGTCT
+
;::;5::::<>;666>===<555;:1999;7656;<<8<79/////8(--(/)----/;;;;;&868<433;9434913344444$4;5:.333&3//166///6633.3499;;:4998355<<<<;;;>@6999CBB>AAA@;9;?40*000)/7;<=9<C:A?:9:@=AB@BBD??::?>7///599999,69188889;://00;>>:5152:=BA;=?BBBBBB=@=@@C<BBA?;:;AA??<00////8///:888=8BB>=?>=;?8??@BBBD=@@@B
@ATNG8:04930:03161
GATGGTAGTGTGTCTCTGAGAGTAGTACTCATTCGTTTCGGAAGAGACAGGTACGTTAATAGTTAATAGCGTACTTCTTTTTCTTGCTTTCGTGGTATTCTTGCTAGTTACACTAGCCATCCTTACTGCGCTTCGATTGTGTGCGTACTGCTGCAATATTGTTAACGTGAGTCTTGTAAAACCTTCTTTTTATGTTTACTCTCGTGTTAAAAATCTGAATTCTTCTAGAGTTCCTGATCTTCTGGGTGTATCTGCGAGTATCTACCATCGAATCACGAAAGTCT
+
<5558<::9<0.-----57799959;94566>9>=BB<A=?A?BCCDCCD@BBB;;9:@CCCC?A?ACCBCCCCB?@@AA?,@@?BBBJ?B@A?00/<7<A<AABEFEACCCCDCCB@BDD@C@CDDHAAAA=@@BA>AAAGCCBCCDBBCBBBB@CAA>AC?B?B@@@BA@@C@FCCCC;C@D=ABBBB0BBCCC>CCBBBC;;;;8<BBB0AA@BB@C=AA=AA@B@A@?@@CCBB;;5;?@@:@BBCGHDCC=;;BBCCCAB?<;:;?;@?AA@@@8?@@?
@ATNG8:04931:03180
GATGGTAGTATCTGCACACTCTGTCCAGAAGATCAGGAACTCTAGAAGAATTCAGATTTTTAACACGAGAGTAAACGTAAAAAGAAGGTTTTACAAGACTCACGTTAACAATATTGCAGCAGTACGCACACAATCGAAGCGCAGTAAGGATGGCTAGTGTAACTAGCAAGAATACCACGAAAGCAAGAAAAAAGAAGTACGCTATTAACTATTAACGTACCTGTCTCTTCCGATACGAATGAGTACTGTATCTATGTGTGCGCTACCATCGAATCACGAAAGTCT
+
//::7<?F?CAA@CCDCBCGHCBBB@CCE@EFC@@A6:4;@@995C7;:9<:??998999'86<;8:::A=88;383;;:99$9;::2555&5;;>CAABBCBCB@B@CD@AAA?@@BCCCDDBCCBBCBCD@DCCC?BABBAB@?<@?A@@=@AAAACBB@BBCBBB?BC@DBA>A@999+7==8<<=<>=&=A=>?>BCCA;:7:8<=>>:>;??BBB@BCBBBCC@B?AAABAAA?BCBBBCECBBBBBBBBBBCBB??;@??;>>>@A=AAA@BBB>BB?;
@ATNG8:04931:03186
GATGGTAGGTGCACATGAGTGTATCCAGAAGATCAGGAACTCTAGAAGAATTCAGATTTTTAACACGAGAGTAAACGTAAAAAGAAGGTTTTACAAGACTCACGTTAACAATATTGCAGCAGTACGCACACAATCGAAGCGCAGTAAGGATGGCTAGTGTAACTAGCAAGAATACCACGAAAGCAAGAAAAAGAAGTACGCTATTAACTATTAACGTACCTGTCTCTTCCGAAACGAATGAGTACGATGAGATCTCGTGTGCTAATCGAATCACGAAAGTCT
+
;;<<9<<B?BA@ACGICCCAAABBB>BCC@BCBB;:6;>AACCCCC?BB@C@BBBCCDDD3C?CBCCCBBCBBB=BBCCCCC0BA<A?BBB9BDM?@ACBBBB::5:?@@=AAD?BBBCGBCBCCCDEBBBD@CAAA?BBBCDD@@<@?B:99;CCCCBBA?ABBCA?=???CAA<ABBDD:>>?9<<<>?.?C?BAAABDBBC@@<?>>>1718<BBB?BAA@AAC?B@@@@<@BC@A@@BCCBCCBC@ABCCAAABBBAAAC@CA==<@@BBBBC>CBBC
@ATNG8:04936:03169
GATGGTAGTGATACAGATCAGACACCAGAAGATCAGGAACTCTAGAAGAATTCAGATTTTTAACACGAGAGTAAACGTAAAAAGAAGGTTTTACAAGACTCACGTTAACAATATTGCAGCAGTACGCACACAATCGAAGCGCAGTAAGGATGGCTAGTGTAACTAGCAAGAATACCACGAAAGCAAGAAAAAGAAGTACGCTATTAACTATTAACGTACCTTTCTCTTCCGAAACGAATGAGTACCTCTCAGACGCTCGTCCTACCATCGAATCACGAAAGTCT
+
<>BB?BCBBBCDCCCCCBABCFEBB@BBB?BBBABA7;50<8/0/;8;;8;<99333333$34:?BCBBBCCCC=??@>9=9,>A=@?BCC;DDCADBBACBC@@?A@DD@BBB?BBCCCCBBBCCDEDCCC?CBCD>A@DDBBBA<@=@?@=@CBBCCBB?BBBBDC?BA>ACC?BB???8>??;?CDDC2CC?BBAACCCCB5658?=?6;8;?CCC?CB=ABAA6;9;BA;BAA>ABCCC??=?BCBA@@BCBCCCBB?B?>;>A@AB?CCBBBBA<A>>>
@ATNG8:04947:03174
GATTAGTATAGAGCTCTACAATAGTACTCATTCGTTTCGGAAGAGACAGGTACGTTAATAGTTAATAGCGTACTTCTTTTTCTTGCTTTCGTGGTATTCTTGCTAGTTACACTAGCCATCCTTACTGCGCTTCGATTGTGTGCGTACTGCTGCAATATTGTTAACGTGGGTCTTGTAAAACCTTCTTTTTACGTTTACTCTCGTGTTAAAAATCTGAATTCTTCTAGAGTTCCTGATCTTCTGGTGTCGTCTATCATGTACTACCATCGAATCACGAAAGTCT
+
ADD?BABBABCCCCBBCCCB=ABCDBCCAAA@CCCC?CE@B@BBBBBAA>ACA??<?=AABCAD?CABBBB@AA@@A@A@2AB<?>CC>BBBC?BAB@BB598BEEF?BBA@?@AA<AAA:?:>>>>?AAA;??>>.659<<>????@@???@@=;;;7//-/7;<?AB9>>>=@????2?:@8::DFD/B:;::3:<>><=<>==07666$2897<:A<:;7:::A:::<?7<>>>>A<::<7///;:777=;;;>;;;@??B=BCA??:==>>>>D:A;;;
@ATNG8:04948:02583
GATGGTAGCATCATGCATATCTCACCAGAAGATCAGGAACTCTAGAAGAATTCAGATTTTTAACACGAGAGTAAACGTAAAAAGAAGGTTTTACAAGACTCACGTTAACAATATTGCAGCAGTACGCACACAATCGAAGCGCAGTAGGGATGGCTAGTGTAACTAGCAAGAATACCACGAAAGCAAGAAAAAGAAGTACGCTATTAACTATTAACGTACCTGTCTCTTCCGAAACGAATGAGTACGATGAGATCTCGTGTGCTACCATCGAATCACGAAAGTCT
+
5:<<8=BBBCCCCABACBBDCDCCC?BCB@CCCBAB@C@CCCAAAA?CCADAAABABBBB1C=BBBCCCAABBC9<<::;:;*;C>B=BBB:BDEACBBBCDCBB@C?BB?BCC?BBCCCCBBBB@CEBCBC@CCAA?ABBBBA@@BB<B@@>@CCCCCCC@BBBBBB?BB?BBB?AA>>>8:9:<@AAAB2BE@CA@@CBBBD??;?ADD;?:?@CCB@CBAAA@@=@@BEE>CAA>ABBCBCAAACCCCBBBBBABBBB@@@@<@@???=@>>>CBA<B:::
@ATNG8:04953:02605
GATGGTAGCGCACACATAGATACAGTACTCATTCGTTTCGGAAGAGACAGGTACGTTAATAGTTAATAGCGTACTTCTTTTTCTTTGCTTTCGTGGTATTCTTGCTAGTTACACTAGCCATCCTTACTGCGCTTCGATTGTGTGCGTACTGCTGCAATATTGTTAACGTGAGTCTTGTAAAACCTTCTTTTTACGTTTACTCTCGTGTTAAAAATCTGAATTCTTCTAGAGTTCCTGATCTTCTGGAGATACACATGATACTCTAATCGAATCACGAAAGTCT
+
CCDD?CBBBBECBBBCCCCCCBBBECBABA995;??@;AC?B@CCCCCDD?B@B:;769@A>B?A?BAA@A000?;==?;;'///(4<9>5=BCC?C@B=AC9;;BBBC@CCFICCCD@BBB@C@BBBB@BAA=ABBB?BBBCCBCCDBBBBBCCC@BBB@BB@C?BBBBBBCCC?D;;;;.;=C=ABBBB2BCCDE;;;@AAAA;<<?CCCC5BBBCIIFEEHABBBA@AC?C@BCGBBB?A@C@CCCCCJECCBCB;;;BAAC@BBBB=??CCCBB=B;;;
@ATNG8:04958:02569
GATGGTAGTGTCAGTGCGCGTCGTCCAGAAGATCAGGAACTCTAGAAGAATTCAGATTTTTAACACGAGAGTAAACGTAAAAAGAAGGTTTTACAAGACTCACGTTAACAATATTGCAGCAGTACGCACACAATCGAAGCGCAGTAAGGATGGCTAGTGTAACTAGTAAGAATTCCACGAAAGCAAGAAAAAGAAGTACGCTATTAACTATTAACGTACCTGTCTCTTCCGAAACGAATGAGTACGTGTGACGTACGTGAGCTACCATCGAATCTCGAAAGTCT
+
CBBB?BDBCCCCBBBCCCDCCCCBB@BCCBDDDEBB>B@CBCCCCC@CC?A>ACC?????1?@CBBAAACDDCF=A@;;;;;*;A=A5;;;-;AA=B<::EFBBB@B@CC@BBC@CCCBDDCCCCCCCBBBB?BA@@=@BBBDDAA>B@BBB@BAA@@000@A;;@DC@BC?B@C=BBBBB>BBB@BBCBB2AA?C@??DB>>@<@=AA@?;?;?>BBB@BBBCEDC>A>ABC?BCC@AAAAACCCA@ABAAABBBCCCCAAADF@B999B?BABC>>>7>>>>
@ATNG8:04959:02576
GATGGTAGCGCGACGAGCGTAGACCCAGAAGATCAGGAACTCTAGAAGAATTCAGATTTTTAACACGAGAGTAAACGTAAAAAGAAGGTTTTACAAGACTCACGTTAACAATATTGCAGCAGTACGCACACAATCGAAGCGCAGTAAGGATGGCTAGTGTAACTAGCAAGAATACCACGAAAGCAAGAAAAAGAAGTACGCTATTAACTATTAACGTACCTGTCTCTTCCGAAACGAATGAGTACCTCTCAGACGCTCGTCCTACCATCGAATCACGAAAGTCT
+
555=8=BBBC@AABCCCCCCFCCCC>CCCACBBBCC@B@CCCBABD>BB?B?BBBAACDD3B?BCCABABBBBB;??BDDEE5@@<@?BBB:BBB?CCCCCDC99;;@CC@DDD?AAACCCDDDEBDDDCCC?CCBB@BBAABB@@>B?CBB@BCCCCCCC?CCCA@@?CD@@>>=@@@@@8@==999999.9A?B?@?BB?;:5:;>?@B<@<@?B@@>ABAABCC?C?CCC>BAA?AACBBCC?BAAACAAAAACAAAA;AAA;@@@AA;@@BCCDE>BA??
@ATNG8:04959:02582
GATGTAGTGCGTGAGAGAGAGACCTAGAAGATCAGGAACTCTAGAAGAATTCAGATTTTTAACACGAGAGTAAACGTAAAAAGAAGGTTTTACAAGACTCACGTTAACAATATTGCAGCAGTACGCACACAATCGAAGCGCAGTAAGGATGGCTAGTGTAACTAGCAAGAATACCACGAAAGCAAGAAAAAGAAGTACGCTATTAACTATTAACGTACCTGTCTCTTCCGAAACGAATGAGTACGAGAGAGCACACGTGTCTACCATCGAATCACGAAAGTCT
+
CCCCBDCBBBBBCBCCDDCCCAB@BCCC@CCCBAA>B@BBFDCCD?CC>A>AABBDCCC2C@CCCCDDCCAA?;AB;;;;;*;A=A>BBB<CHDBEB@CECE@??AACC?BCD@CCBBABBBCCCBBBDCC@CCDD@BBBBBCAA>B@GCC?CCCCCBBB?CCCBBB?BC@BBA798???9?>?;<<???1?C>B:99BBCCC>A>@AAB<?<?CCCCAECBBBBB=@?@CD>DAA>@AAABBCCCCBBBBAABBCBBBBBBBB?BBBBB?DCCACCC>C:::
@ATNG8:04962:02567
GATGGTAGGCGTGTGAGAGTCTGCCCAGAAGATCAGGAACTCTAGAAGAATTCAGATTTTTAACACGAGAGTAAACGTAAAAAGAAGGTTTTACAAGACTCACGTTTAACAATATTGCAGCAGTACGCACACAATCGAAGCGCAGTAAGGATGGCTAGTGTAACTAGCAAGAATACCACGAAAGCAAGAAAAAGAAGTACGCTATTTAACTATTTAACGTACCTGTCTCTTCCGAAACGAATGAGTACGATGAGAGAGCTCTCTCTACCATCGAATCACGAAAGTCT
+
::<@;=:>894945<<@@A@@ABBA6=BDACCBCA?7?8996CCCC?BB8944<;44949$45:899977777928///;;;+::6;)///(/88698888883//(..33(...(.56688888;;=675775::::7552662556;679;8===;>77748859;@=@?;=;;8>?=@@:AB?<?@AAA/AC<888>;::88918;@>888)81:;;;A=@@@;;;=:=:>AE;???799ABABBB??@AA>>=@@@?>>>==@C=A>667:>A@@@@@9>>>A
@ATNG8:04963:02596
GATGGTAGGCGAGAGTGAGGCGCAGTACTCATTCGTTTCGGAAGAGACAGGTACGTTAATAGTTAATAGCGTACTTCTTTTTCTTGCTTTCGTGGTATTCTTGCTAGTTACACTAGCCATCCTTACTGCGCTTCGATTGTGTGCGTACTGCTGCAATATTGTTAACGTGAGTCTTGTAAAACCTTCTTTTTACGTTTACTCTCGTGTTAAAAATCTGAATTCTTCTAGAGTTCCTGATCTTCTGGCGCTCTGTCACGTCTGCTACCATCGAATCACGAAAGTCT
+
:;BC@CBD@CD@@;;9B;;46>>>@CCCDEHI@CBBB>BDAE?CCFCCCC@CCAA@?B?BCCC?C@BBBCAAABC>@??@@.@B;??CC=BBDC=??@=@?:??>??@=@BBBBCBB?B@G=A=@@>?>???=FAAA688?>>??>:<<<=///:6;<>:==:=>C???A@A>?:=;;;:/;4;5;>ABA/AA88818>>>C??=>=;>DDD/@==>=:=:==<??@@;;;;@;?@>>>?;>>>;<====>=@@@>>>=>>@BBB<?????<@BAACCC>BA@@
@ATNG8:04964:02566
GATGGTAGGAGACACGTCGCACACGTACTCATTCGTTTCGGAAGAGACAGGTACGTTAATAGTTAATAGCGTACTTCTTTTTCTTGCTTTCGTGGTATTCTTGCTAGTTACACTAGCCATCCTTACTGCGCTTCGATTGTGTGCGTACTGCTGCAATATTGTTAACGTGAGTCTTGTAAAACCTTCTTTTTACGTTTACTCTCGTGTTAAAAATCTGAATTCTTCTATAGTTCCTGATCTTCTGGATACACTCATGTGCACCTACCATCGAATCACGAAAGTCT
+
@?AE;DCC?CBCCDBCBBBBBBCDBBBBCCCC?BA@A>BC?B@@@A@@CBAGGBAB?A?BCCC@C>AABBBBBBB?AAAAC3DD9?997)3><@=BAA=AC??>?C??9?AA@AAAA<:;@<@=AAA??==>=AB?@7;;A>??=;;;>>B;;;@;;;;;>?=@=A>>>BADA@<>>>BB6A:=:=CCCA.==@BB:A;;;@A@>>><BBBB/A;;;B<?;>@=>>;;;===A;>>BB<;7;BB=AA@@C;66///=;;;B<@<<7667::9=<>>>@B:B>>;
@ATNG8:04969:02560
GATGGTAGCGCGACGAGCGTAGACCCAGAAGATCAGGAACTCTAGAAGAATTCAGATTTTTAACACGAGAGTAAACGTAAAAGGAAGGTTTTACAAGACTCACGTTAACAATATTGCAGCAGTACGCACACAATCGAAGCGCAGTAAGGATGGCTAGTGTAACTAGCAAGAATACCACGAAAGCAAGAAAAAGAAGTACGCTATTAACTATTAACGTACCTGTCTCTTCCGAAACGAATGAGTACGATGAGAGAGCTCTCTCTACCATCGAATCACGAAAGTCT
+
AABC@A<BCECCCCCCEGGDCBBBB?BBBFDCCCBB?B@CCCB@AA@BD?C?BCCCBBBB3B@CCBBBBBBBCC?BBCCCB:C=A=@6;;;6;EEADCCCCBCCC@C@??>?CC?BABCCDDDCCBBBBCCC?CDCC>??A@??887;?CAB?BCCCCAAA?BBAAAA?AD@CBC9:9@@@9@==999999(:@?BBAACCBBA;@<?A??<?;>ACCC?CCCCBCB@B?BCC>CBC?BBBBCCCCCAA@@@CCCBB:::@??AA<>>>>A=ABBBBBC;@???
@ATNG8:04969:02564
GATGGTAGCTATACGTATATCTATGTACTCATTCGTTTCGGAAGAGACAGGTACGTTAATAGTTAATAGCGTACTTCTTTTTCTTGCTTTCGTGGTATTCTTGCTAGTTACACTAGCCATCCTTACTGCGCTTCGATTGTGTGCGTACTGCTGCAATATTGTTAACGTGAGTCTTGTAAAACCTTCTTTTTACGTTTACTCTCGTGTTAAAAATCTGAATTCTTCTAGAGTTCCTGATCTTCTGGATAGCGACGCGATATACTACCATCGAATCACGAAAGTCT
+
<<BC@CCCBBBDDBBBCCCCCCCCCC@@ACAA?ABBC>ED@B@BBBCDDD?BBCCC?C?CCAA?B?BBBABBBBB?BBCCD3BB=A@AB=ABBB>AAA===9>=?AAA?CBDBBBBB?B@A;A;>????@>>;AA@@:>>AAA;;=@AA===>>?;;>>;>A=D<A>>>AAAAA:>>@AA5@<@:>>?@?/@A@@@:@;;;@?@???<?@@A/@888D;?:>>;>A???@@;@<BB==////;=6==AAA==>AA=>>@:97=<<6<==AA=AAAA???9?@>>
@ATNG8:04972:02608
GATGGTAGTGTCATATGAGAGTGTGTACTCATTCGTTTCGGAAGAGACAGGTACGTTTAATAGTTAATAGACGTAACTTCTTTTTCTTGCTTTCGTGGTATTCTTGCTAGTTACACTAGCCATCCTTACTGCGCTTCGATTGTGTGCGTACTGCTGCAATATTGTTAACGTGAGTCTTGTAAAACCTTCTTTTTACGTTTACTCTCGTGTTAAAATCTGAATTCTTCTAGAGTTCCTGATCTTCTGGCTCTCGTAGACAGATACTACCATCGAATCACGAAAGTCT
+
55;;8<=@A;5555;;;>><;<;;;>;;;>==<=4:9)44.475:5955947<7<<<)0*///>4>>>>0//;//)-/)//777'//)/7;;1:;54.450+0=+//7<::7<@BAAABCFIKHAC;;;DCBBDD?B;;;=@@A@@@CBBBBBBBB@@<@@@=AB?B<@@;:;9?99299:;:.9:?299==>0>BCCC=C9:9999959.559*5999<8@=A@=?@?9:9=2929CC969<AA@=AB;;;CEDCCCAC<<;CCCC@CBGCD@AAA@BCC=BBCB
@ATNG8:04973:02579
GATGGTAGCGAGCGAGTGTGTATACCGAAGATCAGGAAACTCTAGAAAGAAATTCAGATTTTTTAAACACGAAGAGTTAAAACGTTAAAAAAGAAATGGGTTTTTACAAAGGACTTCACGTTTAAACAATATTTGCAGCAGTACGCACACAATCGAAGCGCAGTAAGGATGGCTAGTGTAACTAGCAAGAATACCACGAAAGCAAGAAAAAAGAAGTTACGCTATTAACTATTAACGTACCTGTCTCTTCCGAAACGAATGAGTACGGATGAGATCTCGTGTGCTACCATCGAATCACGAAAGTCT
+
4444./77/0/98;=B?@@>000>>)/5.5;;955.59)5555:444)444)4387///7777$26,***,,(,,260688,8883:::::$///)///)/;;;(////)5.5<=7;;;444)49)44.488:3<>::;B<;:>>>9;??9;AA;;599949@??<A=B@C7;;@>>99455955<@<AB<?>?<:85:>6:><8779999%88;;A7B@==>80*009---(-,----/)/55545/7<6::;(//7)//6866--(----67:333778////66333576,22<<955)5;==
@ATNG8:04979:02561
GATGGTAGTGTGTCTCTGAGAGTAGTACTCATTCGTTTCGGAATAGACAGGTACGTTAATAGTTAATAGCGTACTTCTTTTTCTTGCTTTCGTGGTATTCTTGCTAGTTACACTAGCCATCCTTACTGCGCTTCGATTGTGTGCGTACTGCTGCAATATTGTTAACGTGAGTCTTGTAAAACCTTCTTTTTACGTTTACTCTCGTGTTAAAAATCTGAATTCTTCTAGAGTTCCTGATCTTCTGGACGACGCGCACTGACACTACCATCGAATCACGAAAGTCT
+
55==8=BB@@?B=B966>969;9599544949.9;<>7?C?C@CCCDCBB?BCCDF@C@CCCC@D?CCCCCCCCC?BBBBA0BB=@ADD>DC@A?AAF@CC;;;DCCD@CFCCCCBB@BCC@C@EDEBBBAC@DEDC@CCCCC:::DBBBCCBBB@C@A>AE@D@CBBBBBCBC@AAABA9B?C?CCCCC5CCCCC=BBCCCCECBC@DDEE5BA@AC?C?CB@CCCCB@@=@>ABABBB?A@B?BCAABDCCCB@@ABBBCDCC@BBCCB@CBCCBCC=BA99
@ATNG8:04981:02574
GATGGTAGCACGACACGACGATGTGTACTCATTCGTTTCGGAAGAGACAGGTACGTTAATAGTTAATAGCGTACTTCTTTTTCTTGCTTTCGTGGTATTCTTGCTAGTTACACTAGCCATCCTTACTGCGCTTCGATTGTGTGCGTACTGCTGCAATATTGTTAACGTGAGTCTTGTAAAACCTTCTTTTTACGTTTACTCTCGTGTTAAAAATCTGAATTCTTCTAGAGTTCCTGATCTTCTGGTAGAGCGTGCATATATCTACCATCGAATCACGAAAGTCT
+
?BBB?BCBBBA@;>CCCB>666>>CBBCCCCCADCCC>CB>B@CBCCCBB@BDFDC?B?CCCD?D?CCCCCAAAB=?>BBB1AA?A::929==?=A@A?@A>???A??;?BBBBBBC@BB@<@<A???B>>><ACBB8::::>=>AA>>>A@>>>=@A@<;:5:;??@?B@@>>:>AAAA5A3838>>>=+<=898-8>===A==8818<<<+<AA@@;?<?C<>==A;;::<8<<;::=8=>>;?@@@@@>;;;A===>?????:>>>=@=@AA@@@D:==>@
@ATNG8:04982:02576
GATGGTAGCTCTGCTCTGACTCTCGTACTCATTCGTTTCGGAAGAGACAGGTACGTTAATAGTTAATAGCGTACTTCTTTTTCTTGCTTTCGTGGTATTCTTGCTAGTTACACTAGCCATCCTTACTGCGCTTCGATTGTGTGCGTACTGCTGCAATATTGTTAACGTGAGTCTTGTAAAACCTTCTTTTTTACGTTTTACTCTCGTGCTAAAAAATCTGAATTCTTCTAGAGTTCCTGATCTTCTGGTATACACACTCGCTCGCTACCATCGAATCACGAAAGTCT
+
44:<5:55599:<??@@0//<99/59559455:=@AA<AA<@;>@AAABBAB<<DD?B@BBBB@B@BCCCCAAAC=@@A@A,9@.499:.5:@>:DAA><@699==?A7:;A@@>>?:;9949:??CCBBBB=A@>?5;;ABBBBCBB;;<>><<:<00+00+06?A?@?<B99255555&55:7555599#555555&5555999555555555#599;<:>2668===<<::5:5>:<?>:;4;;4;ABBBCCBCBCCCBCB@;;;?BBC;;9;BDCCCC?CCCC
@ATNG8:04982:02599
GATGGTAGCGCGACGAGCGTAGACCAGAAGATCAGGAACTCTAGAAGAATTCAGATTTTTAACACGAGAGTAAACGTAAAAAGAAGGTTTTACAAGACTCACGTTAACAATATTGCAGCAGTACGCACACAATCGAAGCGCAGTAAGGATGGCTAGTGTAACTAGCAAGAATACCACGAAAGCAAGAAAAAGAAGTACGCTATTAACTATTAACGTACCTGTCTCTTCCGAAACGAATGAGTACCTCTCAGACGCTCGTCCTACCATCGAATCACGAAAGTCT
+
8:;<7<<@::::<<<@BB000=00*/995<BBBBB@F?AACBDCC>@??A?@AAAAAAB3B@BBCCBBBBBBC>AA:;;;;*;A?B?BBB9CAB<AAAAACCBB?@?@C@CEE?BB;;;BFKCCCCECBBA>AA;;:<EDLCBBBAD@D@@?ACBBBBCD@CCCABA?BB@AAB?BBCEC>CBB?AA@@@2@C@DBAABBBB>586:<>?8=:>ACCC@DBBBBBB=@>@BC=@@@?BCB:::B>@AAAABCEBBB??8818:;/559;A7;;BB=;?8;00/
@ATNG8:04987:02564
GATGGTAGTGTCAGTGCGCGTCGTCCAGAAGATCAGGAACTCTAGTAGAATTCAGATTTTTAACACGAGAGTAAACGTAAAAAGAAGGTTTTACAAGACTCACGTTAACAATATTGCAGCAGTACGCACACAATCGAAGCGCAGTAAGGATGGCTAGTGTAACTAGCAAGAATACCACGAAAGCAAGAAAAAAGAAGTACGCTATTAACTATTAACGTACCTGTCTCTTCCGAAACGAATGAGTACGAGAGAGCACACGTGTCTACCATCGAATCACGAAAGTCT
+
44::056>BBBDB:;9?;A:;9BBC?AAE@A?9:9>9>699@@@@999?;?;A?@ACDDD3C?BDBBBBDB;<<0;CAAABA0@C=A=ABB7ACC?CA@@@@A<;5;5;A=A@?<?AA?@@CBBBBCBBDCCACB@A@C;;;BBBB?B?A;;5;;;;AB@@=@AB@@@7:9;?@?189999,7==9<<<<<<&9727;<A=BBAA?B?BBB?5947:@>@=@B@@@AA?A?BBE?CBB?BBBCCCCB???AAAA989???@?:::A?AABBB@DDBBBBB=BB@@
@ATNG8:04987:02586
GATGGTAGGACGAGCGTCTGAGAGGTACTCATTCGTTTCGGAAGAGACAGGTACGTTAATAGTTAATAGCGTACTTCTTTTTCTTGCTTTCGTGGTATTCTTGCTAGTTACACTAGCCATCCTTACTGCGCTTCGATTGTGTGCGTACTGCTGCAATATTGTTAACGTGAGTCTTGTAAAACCTTCTTTTTTACGTTTACTCTCGTGTTAAAAATCTGAATTCTTCTAGAGTTTCCTGATCTTCTGGGCAGACTCTCACACGATCGAATCACGAAAGTCT
+
BBCC?BBC?BCDCBABCCCCCCAA?BCBCD9949>><9@@<A@BBBCCCC?CDDCC?C>CCA@>@@CCCCC99;B;?>>@@,@B5;;9A6BA;:;:CC>BC?BBBCCIACCCCCCCC?CCC?B?CCBBBB9979@@@<BAAACBBBBDBBBCCCC@BBB?BB?B?CBBBBCCCD@DBBBB7B=B=AA@BBA)ADBBB=A@BBCCCCBC?BBBB5BBBCC>B>BC@@@@@@;:;6;?ACCCDC;?;:;0;CECCCCFBBAAACCDDDD?CCDDBA@<A@::
@ATNG8:04989:02575
GATGGTAGAGAGAGCTCTCTCATCGTACTCATTCGTTTCGGAAGAGACAGGTACGTTAATAGTTAATAGCGTACTTCTTTTTTTTCTTGCTTTCGTGGTATTCTTGCTAGTTACACTAGCCATCCTTACTGCGCTTCGATTGTGTGCGTACTGCTGCAATATTGTTAACGTGAGTCTTGTAAAACCTTCTTTTTACGTTTACTCTCGTGTTAAAAAATCTGAATTCTTCTAGGGTTCCTGATCTTCTGGTCTACGCTCGTCGCGCTACCATCGAATCACGAAAGTCT
+
BCCC?BDBCCCCBBBABBCDHCCECCCFCBCB@C;;;05<7<8=BBBCDC@CCCBB?C?BBCC?A>ABCBCBCAA<:9888888"3>1>@B@<ACCG?B@A>?B998:A@A?CAAABBBC?BAA;@<@@>>=>>><A@AA<AAAAA@@@?@@??;<;A=>>><66168<=??:;;>>:>=<=</<4:488888(9>::;1;:;;>?A;;;8====='=<<=@<@7;;=@??>B;D<C<B?@?==9===:888A>=>>>=AAA;;:BBB=>?>AA;???A>>>7=<9:
@ATNG8:04996:02567
GATGGTAGTGATACAGATCAGACACCAGAAGTCAGGAACTCTAGAAGAGTTCAGATTTTTAACACTGAGAGTAAACGTAAAAAAGAAAGGTTTTACAAGACTCACGTTAACAATATTGCAGCAGTACGCACACAATCGAAGCGCAGTAAGGATGGCTAGTGTAACTAGCAAGAATACCACGAAAGCAAGAAAAAGAAGTACGCTATTAACTATTAACGTACCTGTCTCTTCCGAAACGAATGAGTACGATGAGATCTCGTGTGCTACCATCGAATCACGAAAGTCT
+
448<7<<BBBCB=<<;;@<?ACE;;16@>4;>>>=5?7;=::4450488<644455555$/498-----77777.7;555555#555)5.555&5>>96666;>>>B@C?AA=@@?=AABACGEGCCBCCBBBC@CCBB?BC@?=?==3:4;?A=ABCCCBBB?BCCBBB@>>;?BA9=<999+9@@;=????.?B?BBABCCA?@7:6;>>>0808>B@@=@A@@@CC?B?BCD?CAA?ABBBBADCACCBBBBB===CCA@AB>><:AAAA;@@AABA@<A:;;
@ATNG8:04954:02645
ATGGTAGCGCACACATAGATACAGTACTCATTCGTTTCGGAAGAGACAGGTACGTTAATAGTTAATAGCGTACTTCTTTTTCTTGTCTTTCTGTGGTATTCTTGCTAGTTACACTAGCCATCCTTACTGCGCTTCGATTGTGTGCGTACTGCTGCAATATTGTTAACGTGAGTCTTGTAAAACCTTCTTTTTACGTTTACTCTCGTGTTAAAAATCTGAATTCTTCTAGAGTTCCTGATCTTCTGGTAGAGCGTGCATATATCTACCATCGAATCACGAAAGTCT
+
<<=:<ABCCDCAAABCCKFFCBBAA<=<=??7?;A@4??7;5;;;>?CC9<;BBB=@<@D;;6;=BAAA=BA@B:90000'0@;0..:8/---096//57<=0333::<:>>>>AA@<:?@C<@=ABCDBCDGACCKE@A@AABBBABACCFCBCB@C@@?@C?B?CB@A@CCCD@ABBBA8A=@>@DEDE5CBABB;@@BBBBCBCC5;<;;*;AABB>B?BC@CBBBB;;6;=ABB@@@=@@@<ABBCCDCCIICCBECCCBDE@B;;;@<@BBBCCC?CCBB
@ATNG8:04954:02654
GATGGTAGGCGACATACATACGCGCCAGAAGATCAGGAACTCTAGAAGAATTCAGATTTTTTAACACGAGAGTAAACGTAAAAAGAAGGTTTTTACAAGACTCACGTTAACAATATTGCAGCAGTACGCACACAATCGAAGCGCAGTAAGGATGGCTAGTGTAACTAGCAAGAATACCACGAAAGCAAGAAAAAGAAGTACGCTATTAACTATTAACGTACCTGTCTCTTCCGAAACGAATGAGTACAGAGAGTACGATATGTCTACCATCGAATCACGAAAGTCT
+
;<BB@CAA?B@@ACBCCCDCBBBBCACCCABBBBBB>B>ABDCCCD?CB?B????:::::;%;=@DCCHICCCCC?CCBBBBB2BC>B@BDDD3CCCACBBBDBBBA=A@CA?AAC=AAAABCCBBBBCCCCBC>BB??;?B@@@BBB@CBCCC@CDCCCCCC@CCBBBB?BB@BBB=@@===3?@?;99999.9@:A?>?CCCDC>><?@@=1819@BBB@CBAA@DC@C@DDF?C@@>@@?CBBBCABCCCAAAACBBCB@@?<;6;>>>>@AD?@;::1;=88
@ATNG8:04958:02623
GATGGTAGCGAGCGTGTGTGTATACCAGAAGATCAGGAACTCTAGAAGAATTCAGATTTTTAACACGAAAGTAAACGTAAAAAGAAGGTTTTACAAGACTCACGTTAACAATATTGCAGCAGTACGCACACAATCGAAGCGCAGTAAGGATGGCTAGTGTAACTAGCAAGAATACCACGAAAGCAAGAAAAAGAAGTACGCTATTAACTATTAACGTACCTGTCTCTTCCGAAACGAATGAGTACCTCTCAGACTATCTGAGACTACCATCGAATCACGAAAGTCT
+
<>CC@BCBBBBBCCBBBBCDCCCBB>AAA?BBDCBB@B?BBBCCCC@BB@B?CBBBBCCC5C@BAB@@@8@;<;06<?@>CC1AB?A?CCC;BBB@BBBBBBBBB@C@CB@DDD?BBCCCBBACCDDBCCCD@CCBC@CAA@BCA@<B@CBB@BCCCCCCC?CCCCDD@BA?BBB?BAA@@9@::39@@@@2@A?BAAACCBBB?C@CCB@<>;?@CCC?BBA@@CC@C?CCD>CBB@BBBBBBD@AA@BBBBBBBBBBBAAAAAAE????CC?BACCCCC>DDBB
@ATNG8:04958:02626
GATGGTAGATATATGCACGCTCTACCAGAAGATCAGGAACTCTAGAAGAATTCAGATTTTTAACATCGAGAGTAAACGTAAAAAGAAGGTTTTACAAGACTCACGTTAACAATATTGCAGCAGTACGCACACAATCGAAGCGCAGTAAGGATTGCTAGTGTAACTAGCAAGAATACCACGAAAGCAAGAAAAAGAAGTACGCTATTAACTATTAACGTACCTGTCTCTTCCGAAACGAATGAGTACGTGTGACGTACGTGAGCTACCATCGAATCACGAAAGTCT
+
CBBC?BBDCCCBBCCCCCBDDCCBC?CBB@BBC;:<@D@CCCA@AB>AA?BAAA;;;=??+?<A0//@;:?ABCC>BC77666'//(/(///&/881789998...(.(.525.2,2557=>@@?BCCCCDBA?BCCC?BABBBBBB>C@CC?@@@CDDCBA?BBBBBB?BB@BBB=@@???8@@@?BEDDC/BB?C999CCAA?;@;@AAA<@<?AC@@?@BBBBBB@C@CCC>C??=?AAABBDAA@BBBAADDCBABBBBBBB>A??@@<?BCBAA?8??78
@ATNG8:04959:02651
GATTAGAGAGACTGTAGCGCACCCAGAAGATCAGGAACTCTAGAAGAATTCAGATTTTTAACACGAGAGTAAACGTAAAAAGAAGGTTTTACAAGACTCACGTTAACAATATTGCAGCAGTACGCACACAATCGAAGCGCAGTAAGGATGGCTAGTGTAACTAGCAAGAATACCACGAAAGCAAGAAAAAGAAGTACGCTATTAACTATTAACGTACCTGTCTCTTCCGAAACGAATGAGTACAGAGAGTACGATATGTCTACCATCGAATCACGAAAGTCT
+
A?@>@ACCCCCCCCBCCCBBBBB<BCC@CCCAAC@B@BCCCCCB?CB?B?DDCCBBBB3C>BABBBBBC>>>:?ABCCDD5CC@C>BBB7BBB=BAAABCC;;;<@EE@CCB?CCCCDBBBCCCCCBCCC?BB@@=@AAACBEE?C@CCC@CBBBCCCC?BCBCBB?BC@BBB>BABAB;???<>@@@A2@B?B999B>>@A7:7;A@@<@=@DCAB?ACBCBBC?B@CCC>BAA>????DBBAAABBBBCCA@ABBCA@<AA<@:;;A=@@@@=<<7=>==
@ATNG8:04960:02615
GATGGTAGTATAGAGCTCTACATAGTACTCATTCGTTTCGGAAGAGACAGGTACGTTAATAGTTAATAGCGTACTTCTTTTTCTTGCTTTCGTGGTATTCTTGCTAGTTACACTAGCCATCCTTACTGCGCTTCGATTGTGTGCGTACTGCTGCAATATTGTTAACGTGAGTCTTGTAAAACCTTCTTTTTACGTTTACTCTCGTGTTAAAAATCTGAATTCTTCTAGAGTTCCTGATCTTCTGGCGCGTATGTATGTCGCCTACCATCGAATCACGAAAGTCT
+
BBCC@DCCCC@@AABBCBCCJD;:9B@@@DCB@BBCE=AB@C@@@@BCBB@BB@A@=?000==6><==AAAB?=>@BBBBB1??<@?:;.;???;?@A?AB=??BB??;?=A==>AA<???<@<@AD@>;:;=B???<<<=DDA@@@@AA>>:;;=;;;<AB=B<@@@??@AAB7;;AAA5A8<5:;??@/@@@BE7;;=>>AB?>>:?>=>/>788B<@<@A<ABBB===<B=@?@AAB:>>@=>>>AAAAA?????@AA<@@@;<999>8==99:7;4----
@ATNG8:04960:02622
GATGGTAGACATATCGTACTCTCTGTACTCATTCGTTTCGGAAGTAGACAGGTACGTTAATAGTTAATAGCGTACTTCTTTTTCTTGCTTTCGTGGTATTCTTGCTAGTTACACTAGCCATCCTTACTGCGCTTCGATTGTGTGCGTACTGCTGCAATATTGTTAACGTGAGTCTTGTAAAACCTTCTTTTTACGTTTACTCTCGTGTTAAAAATCTGAATTCTTCTAGAGTTCCTGATCTTCTGGGCAGACTCTCACACGCCTACCATCGAATCACGAAAGTCT
+
<<AB?DCBBCBCCCCCCCCCCCBBCCDCC@@@:BC@@<@@<=:0//777>B?BBBBA=@=AA@@?E<?>BBAAAAA8@@@@@.>@;@888)2><@9?<@=@A????B;:7;AA>>?BB;>>A=A=AB>>===B=B>==587?;;;=>BB@??;;;;5;==8==;><@B@@??@@A====>>3==B=@@@@@.<;ABB:A>>;;;A@@@=ADDA/FAA@@;@;??>F>>>;;;<?<?B>>>A:>>@D:A==>>=;;:@AADC@166@96666616;<<<==6777:
@ATNG8:04960:02634
GATGGTAGTAGTCTGCACACTCTGTCCAGAAGATCAGGAACTCTAGAAGAATTCAGATTTTTAACACGAGAGTAAACGTAAAAAGAAGGTTTTACAAGACTCACGTTAACAATATTGCAGCAGTACGCACACAATCGAAAGCGCAGTAAGGATGGCTAGTGTAACTAGCAAGAATACCACGAAAGCAAGAAAAAAGAAGTTACGCTATTAACTATTAACGTACCTGTCTCTTCCGAAACGAATGAGTACTGTATCTATGTGTGCGCTACCATCGAATCACGAAAGTCT
+
:<=>>AA=>0//977/66<=>>>=<:)///)/::=>?:?7;::88::59:7;044888888'717;;333887;;(3344444$4=:@;?>?2?>>:C969?:999.43:98=<<8665<===>;969===5929?999)9<<456<;8>9>==:<<=>C????CCC888>BB;77717/?;>49//(------#-60//*/99;=5515486;8699//0>>;0;;ABCC?B=CCC>B9828:88@BB@BBBBBABBBB????@@A@?7587765;:55900*..--
@ATNG8:04965:02642
GATGGTAGCTCTGCTCTGACTCTCGTACTCATTCGTTTCGGAAGAGACAGGTACGTTTAATAGTTAATAGACGTAACTTCTTTTTCTTGCTTTCGTGGTATTCTTGCTAGTTACACTATCCATCCTTACTGCGCTTCGATTGTGTGCGTACTGCTGCAATATTGTTAACGTGAGTCTTGTAAAACCTTCTTTTTACGTTTACTCTCGTGTTAAAAATCTGAATTCTTCTAGAGTTCCTGATCTTCTGGCGCTCTGTCACGTCTGCTACCATCGAATCACGAAAGTCT
+
AABB@BCBB;66===;@@A>>////:777;4:2:<=:259098:=:?;;=8;<<:55)55::<=5>9>>/--7--(,6055888'--(////)5455.55=6;;:><<;?E:?CBBCDCB@B;;5;5;C??;<;A?ACCC9=;CBBBBBBB@A@BBCC@CBC@BB@C@CC@@@BCCB?BBBBB7B>A>;;;;;*;ACCC7;;@;<;;;;;?CCCC5CCBCC@B@CC?;;;AA@A>B<@@BAA@7;;A=;<<<;;BBBD<;;B;;;@@A?;;;BB?B;;:;;;0;;;;
@ATNG8:04970:02637
GATGGTAGCACACGAGATCTCATCGTACTCATTCGTTTCGGAAGAGACAGGTACGTTAATAGTTAATAGCGTACTTCTTTTTCTTGCTTTCGTGGTATTCTTGCTAGTTACACTAGCCATCCTTACTGCGCTTCGATTGTGTGCGTACTGCTGCAATATTGTTAACGTGAGTCTTGTAAAACCTTCTTTTTACGTTTACTCTCGTGTTAAAAATCTGAATTCTTCTAGAGTTCCTGATCTTCTGGCGCGTATGTATGTCGCCTAATCGAATCACGAAAGTCT
+
BBBB?BDDCCBBABBCCCCCBBBCCCCCCCBB@ACCC>CC@C@ED@@@BB?CCCCC@C?AAAE@C>BCCCCACCC?==>><,<@9@@AA=BCGD?BBB?BB598AKEH?BAAACBBB<A@B<@<??A@A?=><AA@@:>>><==>@@@@@A@?>?:9;;=>><>=BB??@CA?>;>@@DD;D=C<98888(8=666)//9///<:9=<@BCA.:888>;A:@@;AAAA?>?=A=AA??;;5;=>9=AA==;;;;@@@AA@@<@@<AA??<?===BAA:>>>6
@ATNG8:04970:02643
GATGGTAGGCGACATACATACGCGCCAGAAGATCAGGAAACTCTAGAAGAATTCAGATTTTTTTAACACGAGAGTAAACGTAAAAAGAAGGTTTTTACAAGACTCACGTTAACAATATTGCAGCAGTACGCACACAATCGAAGCGCATTAAGGATGGCTAGTGTAACTAGCAAGAATACCACGAAAGCAAGAAAAAGAAGTACGCTATTAACTATTAACGTACCTGTCTCTTCGAAACGAATGAGTACGATGAGATCTCGTGTGCTACCATCGAATCACGAAAGTCT
+
8:<@=BBB@C@A@;<<=>>C;;;9925594555:::.55)59;445<544.43334;<<<<<<#;7;CBBCECCCBB>BCCCDDD2B@;A5;;;;*9@A9ABBCCCDCC?B?BC@CA@>ABBDCCCCCCCCCCCCC@CD@@>@BB@@A7:7;?BBC?CCGEBBCB?ABA@??=?B@DCC>@@9982:?@?BBBBC3BC@BCCBA@@AA5:7;B@A5:9:AACC>ABBB@??@CCCD>C@@=@BBCCCBBBBBBCB@@@BBBB@@@B??8@8>>@?A?;=78818>=?
@ATNG8:04975:02622
GATGGTAGTAGTACACTAGTCATACCAGAAGATCAGGAACTCTAGAAGAATTCAGATTTTTAACACGAGAGTAAACGTAAAAAGAAGGTTTTACAAGACTCACGTTAACAATATTGCAGCAGTACGCACACAATCGAAGCGCAGTAAGGATGGCTAGTGTAACTAGCAAGAATACCACGAAAAGCAAGAAAAAAGAAGTACGCTATTAACTATTAACGTACCTGTCTCTTCCGAAACGAATGAGTACTGTATCTATGTGTGCGCTACCATCGAATCACGAAAGTCT
+
CBBA>@CBEDCBBBCCCCCBCDBBB@CCB?BBBBBB?B?BBCCCBB>CC@C@BBCCCCCC3C>@@BBBBCB???:?ABDHEG5;;8;?BBB<CEDACCCCB@@00,0<@@;AAB>BACCDCCCBCBBBBBBC=A@::6;AAAAA@@;@=@BB=BECBAA@@<???@9929938?8389////&///4//////$//(3<:9::9<9899559:19167;;9=AA@::9@=@=A@@<AAA>BCBBBABCDBBBBC>>>BBBAB@@??:;@@AAA=AA>>BCC=BA@?
@ATNG8:04977:02613
GATGGTAGCTCACGTACGTCACACGTACTCATTCGTTTCGGAAGAAGACAGGTACGTTAATTAGTTAATAGCGTACTTCTTTTCTTAGCTTTCTGTGGTATTCTTGCTAGTTACACTAGCCATCCTTACTGCGCTTCGATTGTGTGCGTACTGCTGCAATATTGTTAACGTGAGTCTTGTAAAACCTTCTTTTTACTTTAACTCTCGTGTTTAAAATCTTGAATTCTTCTAGAGTTCCTGTATACTTCTTGGTAGAGCGTGCATATATCTACCATCAATCACGAAAGTCT
+
;<<<<<>><965:::<666>=5459955/://)/7::18:4:)//)/;777,/44445:.4.444.43::?AA::8?87888+33,3888;3;9933/3:=6=;13336//(.85/52:A;>>@>D=>::///864:;99-////8;;;==??=::<<,//:7<@7@=>==>>9:9;35799;+;4:488899+8:<;190899::77555(555'25627716/55/55566672705---,,,20,,(,0--.6785555222222588837...).655555,5555
@ATNG8:04977:02653
GATGGTAGTCTCAGATAGTCTATAGTACTCATTCGTTTCGGAAGAGACAGGTACGTTAATAGTTAATAGCGTACTTCTTTTCTTGCTTTCGTGGTATTCTTGCTAGTTACACTAGCCATCCATACTGCGCTTCGATTGTGTGCGTACTGCTGCAATATTGTTAACGTGAGTCTTGTAAAACCTTCTTTTTTACGTTTACTCTCGTGTTAAAATCTGAATTCTTCTAGAGTTTCCTGATCTTCTGGACAGAGTGTGCAGATACTACTATCGAATCACGAAAGTCT
+
;///6=9?CCC@@@CDDCABBCCCCCBBBBAA=@@>@8@B?B@CHCCECB?BBCDD??<>>00+02;>>B:;;B@<:::;-48387:;/9=:94:??;@C7;;BDDIBECCDCBBB>BCC@CCCBB@A@0000A@@@ABBBBBCCBBBBBBBBC>CCEA9989?AAB@@@?00+00;;;-;;B>BCCCCC)BB;;;8:BDCCCDCBD=AAA7BBBBB=A<;;9:BCCCAAA<@?BCCBBB?AAC@CCCICCCCDBBBCCCCBBBCDCBABB?BABBCCC>CBAA
@ATNG8:04983:02651
GATGGTAGCTCGCTGATGATATTCCAGAAGATCAGGAACTCTAGAAGAATTCAGATTTTTTTAACACGAGAGTAAACGTAAAAAAGAAGGTTTTTTACAAGACTCACGTTAACAATATTGCAGCAGTACGCACACAATCGAAGCGCAGTAAGGATGGCTAGTGTAACTAGCAAGAATACCACGAAAGCAAGAAAAAGAAGTACGCTATTAACTATTTAACGTACCTGTCTCTTCCAAACGAATGAGTACTACTCTCAGAGACACACTACCATCGAATCACGAAAGTCT
+
CCCD@CCDCC@@;CBBCBBBBC@C?DDE?@BEBBB@CFGCC;;;CADDAC@A@;;::::9:":5?;=C><A===?6;8449999#9525?@@@DF*CA@;;B<@=@CBB>B@BB@BCD@BADCCCCCCCCCDCCBC@BC@A?ABBBBBBB>A<A9999BBCCCCC?AAACCB?BB>BA@<@@99929??;@AAA@2AC?BBAACCBBB5608<888-87<AA;;;;BCCCBC@C?BA=@::69BCABACCBBBBBCCCAAABBBBBA@@<@BB:;7;>==;;;0;A=@
@ATNG8:04987:02658
GATGGTAGCATCATGCATATCTCACCAGAAGATCAGGAACTCTAGAAGAATTCAGATTTTTAACACGAGAGTAAACGTAAAAAGAAGGTTTTACAAGACTCACGTTAACAATATTGCAGCAGTACGCACACAATCGAAGCGCAGTAAGGATGGCTAGTGTAACTAGCAAGAATACCACGAAAGCAAGAAAAAAGAAGTACGCTATTAACTATTAACGTACCTGTCTCTTCCGAAACGAATGAGTACAGAGAGTACGATATGTCACCATCGAATCACGAAAGTCT
+
555=:=<=@<;9:555;999665;;8==G@CCD@@@<=5:?@@@@B;8908:AAABBBBB3B6AABBBBBB@AA;339????0<@9B;CCC9CCD?@BCAAAACE@C@BB?@@B?AAB;;;@@@AAHCCDCB@BA@A@BBBDA@@A>B?B@@=ABBBB@@@<:99><A>>>9>@<7@@BBA:<==8<<===='?@?BBBBBBBAA<?<><:::?9=8;;?;?:99?BB?C@BBB<::9<>???BBBBBABFBB????AAABBBBE?A:::?:??989?A:@BBB
@ATNG8:04994:02623
GATGGTAGCTATACGTATATCTATGTACTCATTCGTTTCGGAAGAGACAGGTACGTTAATAGTTAATAGCGTACTTCTTTTTCTTGCTTTCGTGGTATTCTTGCTAGTTTACACTAGCCATCCTTACTGCGCTTCGATTGTGTGCGTACTGCTGCAATATTGTTAACGTGAGTCTTGTAAAACCTTCTTTTTACGTTTACTCTCGTGTTAAAAATCTGAATTCTTCTAGAGTTCCTGATCTTCTGGGATGTGTGCGCAGTGCCTACCATCGAATCACGAAAGTCT
+
@BA@<@BAA@;?BBBBDDHCHCBBBCA@AD<;7<A@B=CB@C@BBBCCCB@CBBBC?B@BDCC@B=@@BBB?BBB<AABDB3CC?BBBD=ABBD?BBB?AA=?>@AABB>CBBBBBBB?ABB<;9<<<<>>>A=@?@@<?@?A@==;@@BA?A>>>:===>AC<@<@A@?@??@A:>>AAB5A<A8<=DDD/??@@?3:;=???@@??;?DED/@888@<@;??<@AAA???<A=AAA>>><999=4=///<>=;;:A???A8>>A<=<<AD=D?AA@@@9@??>
@ATNG8:04996:02635
GATGGTAGCTCACGTACGTCACACGTACTCATTCGTTTGGAATGAGACAGGTACGTTAATAGTTAATAGCGTACTTCTTTTTCTTGCTTTCGTGGTATTCTTGCTAGTTACACTAGCCATCCTTACTGCGCTTCGATTGTGTGCGTACTGCTGCAATATTGTTAACGTGAGTCTTGTAAAACCTTTCTTTTTACGTTTAACTCTTCGTGTTAAAATCTGAATTCTTACTAGAGTTCCTGATCTTCTGGACGATCGCGCACTGACACTACCATCGAATCACGAAAGTCT
+
AABC?BBCBB=>666?666>CBABCBABB;;;<AAAA5>+0*////77;;7;>==A<A<AA??@D>@@A@AABAA8?@@@?.<=27333(3966)//:6::8<>=8BF@FABABAAA>ACB=B=A??;;:=<8<===<@AABBE=;;;A?>889818878::4;3777::;:;A49;>9;+;17:3:;===,;;===6=-//9=9=9;//)///'/6:99494:;:>;<>?==?9?9:88>??<?==9=76///6366///5635...62799;=5666;;;=3=555
@ATNG8:04996:02643
GATGGTAGGCACTGCGCACACATCCCAGAAGATCAGGAACTCTAGAAGAATTCAGATTTTTAACACGAGAGTAAACGTAAAAAGAAGGTTTTACAAGACTCACGTTAACAATATTGCAGCAGTACGCACACAATCGAAGCGCAGTAAGGATGGCTAGTGTAACTAGCAAGAATACCACGAAAGCAAGAAAAAAGAAGTACGCTATTTAACTATTAACGTACCTGTCTCTTCCGAAACGAATGAGTACTGTATCTATGTGTGCGCTACCATCGAATCACGAAAGTCT
+
59<>9>CC?C;96EBBBDCBBCDCH?CBB?BDDCEC@C?CBC::;C@BB?B>A?@@??@?,@>AABBCCCCCED=BABA@?@09;49.:;;*:@A>BBABCEGDC?B?BD?BBC>BABBCDCCCBBCCBBCD@DCBB<@@CCBB@@:>;>>@=@EBCBCCC?@@@BBB?A@<999<@@???8<@@;::9:9:%:?<?A@CCA=:;:1:3;;>?;>:=AB;;8;C@@@BC?C?BCE>BBB=??BBCCCCCBBBBBBA@BBBBBCB??<<@A@@@:==@@A>>9>000
@ATNG8:04996:02651
GATGGTAGCACACGAGATCTCATCGTACTCATTCGTTTCGGAAGAGACAGGTACGTTAATAGTTAATAGCGTACTTCTTTTTCTTGCTTTCGTGGTATTCTTGCTAGTTACACTAGCCATCCTTACTGCGCTTCGATTGTGTGCGTACTGCTGCAATATTGTTAACGTGAGTCTTGTAAAACCTTCTTTTTACGTTTAACTCTCGTGTTAAAAATCTGAATTCTTCTAGAGTTCCTGATCTTCTGGTGAGATATGCATGATGCTACCATCTAATCACGAAAGTCT
+
:6CC:BBBAAAB;;6>CCCCCBBCC;9;AA;;9;CCC;;;499;;6?CBA=AB@@?=@?CBDB@B@CECBBBBCC799C@@/A@?BDDE??AAB?BCC@DC>::9@@A=@@@789@@=@BB@B@F===?;;;:=@@B;>>>>=@@@@A>>>>=>=3;:;5:=:>;??>>=AACF555AAA2=7<:<=>>>/=A===-818::98<:::1////'////9595>@7<=>>??@<@8:;::;;<@@A:>>;;;=;;;;B===>>>;<<7<///616;@A===666//
@ATNG8:04951:02665
GATGGTAGTGCGTGAGAGAGAGACCCAGAAGACTCAGGAACTCTAGAAGAATTCAGATTTTTAACACGAAGAGTAAACGTAAAAAGAAGGTTTACAAGACTCACGTTAACAATATTGCAGCAGTACGCACACAATCGAAGCGCAGTAAGGATGGCTAGTGTAACTAGCAAGAATACCACGAAGCAAGAAAAAGAAGTACGCTATTAACTATTAACGTACCTGTCTCTTCCGAAACGAATGAGTACTGTATCTATGTGTGCGCTACCATCGAATCACGAAAGTCT
+
<:@@7;>>=C====BBCCBBDCCBC<A00+/------(-0978@@@F???<?;:98<;888'?,3/900)08666;./344444$4:5:.55)555.5<:;;<5//492/0*0/0)//444::;669@@@@BA=A@;;5:>??AB;;60:=00,/;77009C;@888=<:<:9?>=8=;?><@:;6ABAAA/??:???;?A>>;=C>B<>=:>799@??:>@@@???=?;==>8>00*000:A@ABBBBBDBAAABBBBFEB::9?B?>??;?888CCD>BBAA
@ATNG8:04951:02681
GATGGTAGAGAGACTGTAGCGCACCCAGAAGATCGGAACTCTAGAAGAATTCAGATTTTTAACACGAGAGTAAACGTAAAAAGAAGGTTTTACAAGACTCACGTTAACAATATTGCAGCAGTACGCACACAATCGAAGCGCAGTAAGGATGGCTAGTGTAACTAGCAAGAATACCACGAAAGCAAGAAAAAAGAAGTACGCTATTAACTATTAACGTACCTGTCTCTTCCGAAACGATGAGTACATAGATATACGTATAGCTACCATCGCAATTGCCTAGTCT
+
A;:>5::99::95559::666<=@G8?DD?CDDCC90-0<00/7769=8B<??;79999(99997==>?:<?B>==@BCCC2;;::?CDC;@<>;=0//::9?@2929909AA:?@@@CBBBCC;;;;;;;6;ABB<@;;;;:;;6<87//)/9898/558<<====9B@?AA@9?8;77,3394777777$990/////.6699>38955,2498@9929::00/9696:?=;5553::9<===BB8833399555557777;563...826(33,37/85.
@ATNG8:04952:02683
GATGGTAGATATATGCACGCTCTACCAGAAGATCAGGAACTCTAGAAGAATTCAGATTTTTAACACGAGAGTAAACGTAAAAAGAAGGTTTTACAAGACTCACGTTAACAATATTGCAGCAGTACGCACACAATCGAAGCGCAGTAAGGATGGCTAGTGTAACTAGCAAGAATACCACGAAAGCAAGAAAAAGAAGTACGCTATTAACTATTAACGTACCTGTCTCTTCCGAAACGAATGAGTACTGTATCTATGTGTGCGCTACCATCGAATCACGAAAGTCT
+
CAA@=@>BBBCBBBBBGDCCCDBCB@BBC@BBBB@@>A?AACA@@A?::5:>@>@@@@@A2A?BCCBBABBCCD>>?@DDDD5BD?C@EEG9BBC@CCCDEDB;:6;@;;7;AA?CBBCBCEDAAADEDDDDAC9::?AABCBCCF?B?B;;7;ABBBCCD?BCC@A@?CD@CBB=??A@>8???<?CCCF2BB?BAAABBAAA?C@B>>><@<@@CBB?BBBBBCD@C@AA@<@::8:CCCEBBBBBBBBBBBBCCAAAA9:9?@C@@>>;>B??CDE?E<;;
@ATNG8:04955:02694
GATGGTAGTGTGGTCTGCTGAGAGTAGTACTCATTCGTTTCGGAAGAGACAGGTACGTTAATAGTTAATAGCGTACTTCTTTTTCTTGCTTTCGTGGTATTCTTGCTAGTTACACTAGCCATCCTTACTGCGCTTCGATTGTGTGCGTACTGCTGCAATATTGTTAACGTGAGTCTTGTAAAACCTTCTTTTTACGTTTACTCTCGTGTTAAAAATCTGAATTCTTCTAGAGTTCCTGATCTTCTGGGATTTGTGCGCAGTGCCTACCATCGAATCACGAAAGTCT
+
88993::///--(------//;:9555<544944.433;14569=AABBCBB=ABB;;79;??;B9B@CCCBAB@BA;>==99$55.56>A8?BA=9<<C@DG@CCCCCC@CCACCAAB=B;;;;@ED<<;CCB>BBBBAGCCCBBBCBDDCCBCBC@;;;?BB7<8;BBCBB@@@7:;A@A3A<A:::DDG5EBBBB=@@BBBBCAAA@CCCC3CB;;<@C@CB@BCCCCBB@C@BCBBBA=@@@@;@HH>BBCCCBCBCCC@DCCACBBBC@BAABBA@8AAA@
@ATNG8:04957:02687
GATGGTAGTCTCAGATAGTCTATAGTACTCATTCGTTTCGGAAGAGACAGGTACGTTAATAGTTAATAGCGTACTTCTTTTTCTTGTCTTTCGTGGTATTCTTGCTAGTTACACTAGCCATCCTTACTGCGCTTCGATTGTGTGCGTACTGCTGCAATATTGTTAACGTGAGTCTTGTAAACCTTCTTTTACGTTTACTCTCGTGTTAAAAATCTGAATTCTTCTAGAGTTCCTGATCTTCTGGACAGAGTGTGCAGATACTACCATCGAATCACGAAAGTCT
+
555469:455:;<<>BBBC@>==BC;66>@?D@BBBE=CC7;19556;<@<CCEBC?B?@?>@>B<A@BB>C>@@:90000)0@;000AA<@9BA295929>9=>@BBC@DB=B=CCC@BBE@D@GGEDCCBC@DBBC?BCCABBCCBBBAAABDC@CBC=@A>B>B@@@A?A;;4;;:;.92925595*4:::>/99>999999@29995$95555.5.5>9=@@C>59498@??@@C??@@=@CCBBBCCCCDCCDCCCCIE@C<<;<<@BDCBBH>C=;;
@ATNG8:04963:02666
GATGGTAGCGCGACGAGCGTAGACCCAGAAGATCAGGAACTCTAGAAGAATTCAGATTTTTAACACGAGAGTAAACGTAAAAAGAAGGTTTTACAAGACTCACGTTAACAATATTGCAGCAGTACGCACACAATCGAAGCGCAGTAAGGATGGCTAGTGTAACTAGCAAGATTACCACGAAAGCAAGAAAAAGAAGTACGCTATTAACTATTAACGTACCTGTCTCTTCCGAAACGAATGAGTACGATGAGAGAGCTCTCTCTACCATCGAATCACGAAAGTCT
+
>BBC@EECBBBACCB?ACBCBBBCD;9;G@BCBBBA>A@@@@@@BB?BBAC?BBBBBDDD3B?AAABFBBACCC>??@FGHE5@@<@:@@@7ACC@CDCCDDDCB@BACC@BCD@CCAABBCCCCDDCCBBB?B@@?;@@AAAAAA>B?C@A?AECDCCCB@BBABBB@???@BB@BBAAA5<9939999:(9?:?@@ACCF??;?=><>A=B;>>B@@=@BAAACB?B?BAD>BBB@@?>>B>>>B999BBBBCE?;;>>>>?@8=;;;>:?>ABBBA<@@@B
@ATNG8:04966:02663
GATGGTAGGTGCACATGAGTGTATCCAGAAGATCAGGAACTCTAGAAGAATTCAGATTTTTTAACACGAGAGTAAACGTAAAAAGAAGGTTTTACAAGACTCACGTTAACAATATTGCAGCAGTACGCACACAATCGAAGCGCAGTAAGGATGGCTAGTGTAACTAGCAAGAATACCACGAAAGCAAGAAAAAGAAGTACGCTATTTAACTATTAACGTACCTGTCTCTTCCGAAACGAATGAGTACGATGAGATCTCGTGTGCTACCATCGAATCACGAAAGTCTA
+
;=CB?BAA>@CCCDCCDBBBCCCCC?CDC?CCCCBB>B?BCCCCCC@CC>A>@@C999999%;>BCCCCDFFCCC?CBBBCCC5CB=@29996;CC@DCCCBCCBB?B?BB?DBC?CBBBCCCC@@@DDBBBC@DDBB?BBBB@@?C<A=@AA=BBBBBBBD@DCAAAC?BB>BBC<@@999+9>>;@@AAB2AC?B:::BAA<?<8?:888>18/6>C;;89CBBBCC@DABAA;A;;7;BBCCCCAAACABBBBBBAAA>?>?BB?BB>>=8==ABBCC?EBBCC
@ATNG8:04972:02707
GATGGTAGCACGAGTCACTCATATCCAGAAGATCAGGAACTCTAGAAGAATTCAGATTTTAACACGAGAGTAAACGTAAAAAGAAGGTTTTACAAGACTCACGTTAACAATATTGCAGCAGTACGCACACAATCGAAGCGCAGTAAGGATGGCTAGTGTAACTAGCAAGAATACCACGAAAGCAAGAAAAAGAAGTACGCTATTAACTATAACGTACCTGTCTCTTCCGAAACGAATGAGTACGAGAGTCAGAGCAGAGCTAATCGAATCACGAAAGTCT
+
::44.5999@555<<<;665<;95515==8=??==B9>:<@<B955855057;::4444&45:;<<;477337*3:;=>@>+>>7<.555&5994;;A<=BBBD?C?CC@B@?<;=<<B@@ACBB@@AB@@;@AAA?BBEAABDE>B?ABB?BCCCCCBC@CCBAA@;??>:9:3:99::,7<;587777'7?>BBABBBA?=7<7<////38:>0929;:::;<38299909;:044888;;9783373<<==>;876///59533.5:=566>3:455
@ATNG8:04977:02695
GATGGTAGCACGAGTCACTCATATCCAGAAGATCAGGAACTCTAGAAGAATTCAGATTTTTTAACACGAGAGTAAACGTAAAAAGAAGGTTTTTACAAGACTCACGTTAACAATATTGCAGCAGTACGCACACAATCGAAGCGCAGTAAGGATGGCTAGTGTAACTAGCAAGAATACCACGAAAGCAAGAAAAAGAAGTACGCTATTAACTATTAACGTACCTGTCTCTTCCGAAACGAATGAGTACGATGAGATCTCGTGTGCTACCATCGAATCACGAAAGTCT
+
66>?<ABBBBBB=LDBCCCCCCCBC@CCD?BBBB9:9;@CCB;;;DGGH?B@A@@AAAABC)B@BBCAAAAACCA<@@ACCCC5CB>@5;:::*;BC>ECBBBBCBB=B@BB?BCC@BACCCCBBCCBBBBD@=9;@00+0==>=A??<@?BBB?BBBCBBCC?BBBCBB@BB?BBC7:9AA@;@::3:====.=@=A9::BDA>>;>=AB>>;>=A?B;;:;BBBBCC@B@AA@:@@@=??ABBCAAABBBCDBBBBBB?>??@=<9=A===<@<;<@?=6@@;:
@ATNG8:04977:02698
GATGGTAGCGCATATCAGCGCAGCCCAGAAGATCAGGAACTCTAGAAGAATTCAGATTTTTAACACGAGAGTAAACGTAAAAAGAAGGTTTTACAAGACTCACGTTAACAATATTGCAGCAGTACGCACACAATCGAAGCGCAGTAAGGATGGCTAGTGTAACTAGCGAGAATACCACGAAAGCAAGAAAAAGAAGTACGCTATTAACTATTAACGTACCTGTCTCTTCCGAAACGAATGAGTACTGCGTCTCACTCTCGCCTACCATCGAATCACGAAAGTCT
+
>>?@?@B;;;BCCCCDCCCBBBBCD?EFD?C@@B;;6:;@?DCCAA?BF?B?BCC@@@?@1??CCCBCCBCEED>DBBBCCC5CB=A5;;;.<CC@BDCCBCCCB?B@DD@CBB?BBBCCCCBBCCCBBBCD@CCBB?ACDCAABB;>;@:96:CCDCCCB@CCCBAAAAC?BAA?@@:99/9=<;==>??.>B@B9::BCBBB;?<?AAA9?;>>CBB@BBBBBDD@C?@>>8@AA>ACCCCCCDAA:;<AABBBECCBB?BBB?BBBBC@DCAA:;;/<;@A
@ATNG8:04980:02662
GATGGTAGGTGCACATGAGTGTATCCAGAAGATCAGGAACTCTAGAAGAATTCAGATTTTTAACACGAGAGTAAACGTAAAAATAAGGTTTTACAAGACTCACGTTAACAATATTGCAGCAGTACGCACACAATCGAAGCGCAGTAAGGATGGCTAGTGTAACTAGCAGAATACCACGAAAGCAAGAAAAAGAAGTACGCTATTAACTATTAACGTACCTGTCTCTTCCGAAACGAATGAGTACGATGAGATCTCGTGTGCTACCATCGAATCACGAAAGTCT
+
<BAB?<CD@BAC@CDCEBBBCBBBD@DBB?DBBBAA=A@CCBBAAA@CC@C@CD?9::::*;>BCBBCGCBCAA;@B;;:;:*:A<A5;:;.;BC@CBBCCBDCC@CAAA>AAA>AAACCBCBCBBBCCBBBADDAA?BBBBBBBB@CACAA@ADCCBBBB?CCC???AA>ADC?AA:::27==9@BBBB3BB?BBAABBABB=@=@A<=5;5;>CCC@CCBBACC@D?BBD=CBB?CCBBBBBBBBBBBBBBBBBBBBBBBBB?BB???<?@BBDCD>CBBB
@ATNG8:04983:02702
GATGGTAGCTATACGTATATCTATGTACTCATTCGTTTCGGAAGAGACAGGTACGTTAATAGTTAATAGCGTACTTCTTTTTCTTGCTTTCGTGGTATTCTTGCTAGTTACACTAGCCATCCTTACTGCGCTTCGATTGTGTGCGTACTGCTGCAATATTGTTAACGTGAGTCTTGTAAAACCTTCTTTTTTACGTTTACTCTCGTGTTAAAAATCTGAATTCTTCTAGAGTTCCTGATCTTCTGGTATGACTAGTGTACTACTACCATCGAATCACGAAAGTCT
+
>59;;A<<B@;@@AB<>;;:CBB>>BBBBCBC@CCCC>CC@C@BBBCB@@?@CDCD@D?BBBB?B?CCBBBC???8@?@@@.@@;ABBB>BBBC@BBB?BB>@@@BBB>AABBBBCC?AAA?A=>>>?9888:>???=?@@B@?>889AB>>===58789=>1817@>=;::<=8;;<<=2=9>8888888%8=CBB:A=9::///<<7>?>>+;888<=B:=<=D>>>B@@5;5;==;;;5::?;?>?;<///776<???;;;??:>>>8818=====>7;;;=
@ATNG8:04987:02701
GATGGTAGGCACTGCGCACACATCCAGAAGATCAGGCTCTAGAAGAATTCAGATTTTTAACACTAGAGTAAACGTAAAAAGAAGGTTTTACAAGACTCACGTTAACAATATTGCAGCAGTACGCACACAATCGAAGCGCAGTAAGGATGGCTAGTGTAGCTAGCAAGAATACCACGAAAGCAAGAAAAAGAAGTACGCTATTAACTATTAACGTACCTGTCTCTTCCGAAACGAATGAGTACGTGTGACGTACGTGAGCTACCATCGAATCACGAAAGTCT
+
>=9945=@8@AA;;;BCCCCAAAA7;AC:BBBCBA=BBB@@?A<AA=C>AAABBCCB2B?CA@@@ABBBCD<B@78999'9;681334+4<BAF???B?>@C?B@BB7:9A<@????:;;<<>@ABD=>:=A??<?===AA@@7;6;=A<@???ACCBBBBBAAA?BB?CCD?BCA@@9@>>9>?@@A2?B@CBBBBBB??9?<@989?A9?>?BB?A==<>@>=A>:::/777/77>?AAB>>>>?877????998;>A@A=@888B<??AA@@@9@=>=
@ATNG8:04990:02698
GATGGTAGCTCACGTACGTCACACGTACTCATTCGTTTCGGAAGAGACAGGTACGTTAATAGTTAATAGCTTACTTCTTTTTCTTGCTTTCGTGGTATTCTTGCTAGTTACACTAGCCATCCTTACTGCTCTTCGATTGTGTGCGTACTGCTGCAATATTGTTAACGTGAGTCTTGTAAAACCTTCTTTTTACGTTTACTCTCGTGTTAAAAATCTTGAATTCTTCTAGAGTTCCTGATCTTCTGGTAGAGCGTGCATATATCTACCATCGAATCACGAAAGTCT
+
<:<=?95:=555<556=>=>>;:;::555<BB<AACC>CD@C@BBAAABC@DC@@?:=:>944.45::;;;7;@A988CAA1576:777.3448.44:5:;05599996;@<@?=5505A@<B@CC@??@9928??A49958;>>=;;>87733;5<<=887/31799777733,338;=.<.3,33777'78333(3877755522,2;;9(822,2=3849959888...052556655,2254:69:88333333333:885802229905587555-5669
@ATNG8:04991:02698
GATGGTAGTGTGTCTCTGAGAGTAGTACTCATTCGTTTCGGAAGAGACAGGTACGTTAATAGTTAATAGCGTACTTCTTTTTCTTGCTTTTCGTGGTATTCTTGCTAGTTACACTAGCCATCCTTACTGCGCTTCGATTGTGTGCGTACTGCTGCAATATTGTTAACGTGAGTCTTGTAAAACCTTCTTTTTACGTTTACTCTCGTGTTAAAAATCTGAATTCTTCTAGAGTTCCTGATCTTCTGGAGATACACATGATACTCTACCATCGAATCACGAAAGTCT
+
44::7;>CDCAA;B<<<A;B?ABBBB@@@B;;7<BAB=BC?B?A@@BBCC?CDCDD?B?BFDD@D>CCDC999CB<99::;*;A=@;<;;*;C@@<A;;6;D?CAADCF?ABIHGGCC?BBB>A@CBBCBAAA@ECCC@BBCCFCCCCCCDDCAAA?CCC@CDAE@AAABBCCCD@A;;;;.;5;5;;;;;*;CA@@;ABCCCCGCCB5;;;;*;A@AE?C?CC@BC@@@;;8;@CCCCCC?BBCABBBCCCCEBBCCCCCCCCCC?C???B<>>@AAAA<B@@@
@ATNG8:04995:02673
GATGGTAGTATAGAGCTCTACATAGTACTCATTCGTTTCGGAAGAGACAGGTACGTTAATAGTTAATAGCGTACTTCTTTTTCTTGCTTTCGTGGTATTCTTGCTAGTTACACTAGCCATCCTTACTGCGCTTCGATTGTGTGCGTACTGCTGCAATATTGTTAACGTGAGTCTTGTAAAACCTTCTTTTTTACGTTTTACTCTCGTGTTAAAAATCTGAATTCTTCTAGAGTTCCCTGATCTTCTGGGTCTACGCTCGTCGCGCTTACCATCGAATCACGAAAGGTCT
+
;>>D@CDEBBB@@@B@@A996BBBBCBABC;;5;;;;/;@>B>BAAA@@@@@A@BB?B?ABBB?C@CBBBBBBBB=AACAA3BC?B>??:?DBB<>@B>BB??>?B??;?@BA>>A@=@@@:=:=>?;;5655:>AB9@>>999<====;;;;;:=8888==:?:>>?>?;;;?6;;;AB2=9>9888888%8=::::/::9A@@?>>>::9:9,8///=7=7@@;>>AA;<;=@B:@@>>==8=??>8?@<==?=>8===/----+-959<<<B<;;6::;>,/+/77
@ATNG8:04996:02709
GAAGGTAGGCACTGCGCACACATCCCAGAAGATCAGGAACTCTAGAAGAATTCAGATTTTTAACACGAGAGTAAACGTAAAAAGAAGGTTTTACAAGACTCACGTTAACAATATTGCAGCAGTACGCACACAATCGAAGCGCAGTAAGGATGCTAGTGTAACTAGCAAGAATACCACGAAAGCAAGAAAAAGAAGTACGCTATTAACTATTAACGTACCTGTCTCTTCCGAAACGAATGAGACACACTCTCATATGACACTACCATCGTCCGTTAGAAGTCT
+
<85<5::<066;;@>===<;;5999)54939;:@;;499@;;A@@A:@>7;7;?:<<<<<)525<<<<<<<<<=(33:;:;;*:==B?CDD*9:5.599<956==8;;9:6:BC=BBC@@@BB;;9@<9=99.4;4405:8<>?;?9@=@9:9???@AAA?A@@C??<?@,0/=)/00//)//347;;;;$33188::::<776;4555:27/55>??;?:99<>;6;9:<<3;;;,0/=:;?<====BBB<B?7737755..(...28949:69==75448
@ATNG8:04955:02743
GATGGTAGATATATGCACGCTCTACCAGAAGATCAGGACTCTAGAAGAATTCAGATTTTTAACACGAGAGTAAACGTAAAAAGAAGGTTTTACAAGACTCACGTTAACAATATTGCAGCAGTACGCACACAATCGGAGCGCAGTAAGGATGGCTAGTGTAACTAGCAAGAATACCACGAAAGCAAGAAAAAGAAGTACGCTATTAACTATTAACGTACCTGTCTCTTCCGAAACGAATGAGTACGTGTGACGTACGTGAGCTACCATCGAATCACGAAAGTCT
+
;9;@7=;<=CBBBBB@C;6:AAABA@BBA@CCCCCC@BCBBBB@@=::498?;=><BBB1B?BBBBABBBBBB>??@BBBB5BB@C=@@A9@CCACCCCCHGDDACADC@CBB@EDBCA@@FEICCEBBBKABBB?CEBBBBBBB?B=B::6;BBBBCCE@BAAACFABB?BBA;?????8::9?BEKDD2AA@C??@CBBB@;>;>AAA<B;@@CCC?BCCBBBC@C?BFF>E?@=?AA@AAA???BBCCBCCCBBBBABABC?B???F@C??=998*9==A
@ATNG8:04960:02753
GATGGTAGGTGCACATGAGTGTATCCAGAAGATCAGGAACTCTAGAAGAATTCAGATTTTTAACACGAGAGTAAACGTAAAAAGAAGGTTTTACAAGACTCACGTTAACAATATTGCAGCAGTACGCACACAATCGAAGCGCAGTAAGGATGGCTAGTGTAACTAGCAAGAATACCACGAAAGCAAGAAAAAGAAGTACGCTATTAACTATTAACGTACCTGTCTCTTCCGAAACGAATGAGTACCTCTCAGACGCTCGTCCTACCATCGAATCACGAAAGTCT
+
55==:=CD>@@@@BBBCCCCBBBCC@CCC@CBBB@?<@?BBBBCCC@BB?B<?@A;;;;;*;5;ABBCCCC<;<9;CGEDDD2ED@B@BBB:CBB>BBBBBBCBB?B@BC>@@C?CCC@AACCCCCBBBCCC@CC@??@BCCBCBB?CACBB@BCCCBCDD?BAAABB@??<?CB499@>>5=994:CCCD3BC?B999CCC??<??>>?D7;7;@CCC@CCAA@AA<@=@A@;A;<:;CCCEBB?BCEBBBBBBBBABBB>BBC9:9AAB?@?@@@A@<A;;;
@ATNG8:04962:02721
GATGGTAGTGCGTGAGAGAGAGACCCAGAAGATCAGGAACTCTAGAAGAATTCAGATTTTTAACACGAGAGTAAACGTAAAAAGAAGGTTTTACAAGACTCACGTTAACAATATTCAGCAGTACGCACACAATCGAAGCGCAGTAAGGATGGCTAGTGTAACTAGCAAGAATACCACGAAAGCAAGAAAAAAGAAGTACGCTATTAACTATTAACGTACCTGTCTCTTCCGAAACGAATGAGTACTACTCTCAGAGACACACTACCATCGAATCACGAAAGTCT
+
456>:>BDCCC;;6BD@GCIHCCCC>ABB@;99@956;?CBB99;C?9:28;@@@BDDBA2A598>BCA=@AA@70/0/999'//)48==?2@?>9@9:;??>@B=A?@B?BBB?BC@AACCCCCCCCCCB?A@@@>AABBBBBB>B>A;;5;@@ABBAC@C@@@CD@AA>ABB@BBBBD:=<<;000000%0>:00/>=>@B?<?=AA@@<A=88;DD@B@AA@;;6;>@@B;@::8:@AAABAA:::::A>::9??AAA?@>>99<;9;67557::;.:??A
@ATNG8:04964:02720
GATGGTAGTGATACAGATCAGACACAGAAGATCAGGAACTCTAGAAGAATTCAGATTTTTAACACGAGAGTAAACGTAAAAAGAAGGTTTTACAAGACTCACGTTAACAATATTGCAGCAGTACGCACACAATCGAAGCGCAGTAAGGATGGCTAGTGTAACTAGCAAGAATACCACGAAAGCAAGAAAAAAGAAGTACGCTATTAACTATTAACGTACCTGTCTCTTCCGAAACGAATGAGTACTGCGTCTCACTCTCGCCTACCATCGAATCACGAAAGTCT
+
;<BBACBCBCBBBBBBCBCDCCCDCBBB?BBBCCC?B?BCC???D@AA>A@BBBBBFDD2B?BBB???CBAA@9@=@>??@0AA>B@CCC:CCCFCCBBBBC;;6;@AB>BBB@BCCCC@@ACCDCCCCDD?BBBC?BCCC????:@>A@@=ABBCE@@@@BCBCAA>AC?BBB>??AAA;?>>;::::9:%:?;@@ABCBA?;5:57999.706;AAB@CC@@@AB?A@CCD<@@B@BBBBBCCBBB@AABB;;;DBBBC@CCC?BCD@@=@CBABBB=B@@@
@ATNG8:04966:02757
GATGTAGGCACTGCGCACACATCCCAGAAGATCAGGATCTAGAAGAATTCAGATTTTTAACACGAGAGTAAACGTAAAAAGAAGGTTTTACAAGACTCACTTTAACAATATTGCAGCAGTACGCACACAATCGAAGCGCAGTAAGGATGGCTAGTGTAACTAGCAAGAATACCACGAAAGCAAGAAAAAGAAGTACGCTATTAACTATTAACGTACCTGTCTCTTCCGAAACGATGAGTACGTGTGACGTACGTGAGCTACCATCGAATCACAAAAGTCT
+
45;;;>>;<=A==;;;BABAAA>A5<<<7555;9;6;55/9775//)/5;7755555$5.4;<<<=>>>>D;;:33888'8;7<6::9&3396:9:>78333,36;<6::@49;9/0/9999;AB>5595222;498876622,2/558566755577.33../<7<<6/657::555)5996<=<<<+;;7;<<><<AB@?B?999?18-9<<<<8<<<====9=7=>>7=00/<<<<@@<<<>>==>>><;;<<A@@??=@;99C?:::??=?0<;;=
@ATNG8:04970:02742
GATGGTAGAGTATCATGTGTATCTCCAGAAGATCAGGAACTCTAGAAGAATTTCAGATTTTTAACACGAGAGTAAACGTAAAAAGAAGGTTTTACAAGACTCACGTTAACAATATTGCAGCAGTACGCACACAATCGAAGCGCAGTAAGGATGGCTAGTGTAACTAGCAAGAATACCACGTAAGCAAGAAAAAGAAGTACGCTATTAACTATTAACGTACCTGTCTCTTCCGAAACGAATGAGTACACATCGTCGTGTCGTGCTAATCGAATCACGAAAGTCT
+
::44.59:9A;;@@@AA>CAAACCC?CBC?BBACBA?A<>==>>:>:>?299)9?;::994$57@@@BC<<999:,9B@@BCC0@A:A;@AA3@@@?CBLDBCBCC?B@BB@AAA8::ABB@@AFDBBCBAACAC@@@@CBDCC:;;?A+000-0@@@A@BB@CCC;::39788898??997?@?;<77988)3?6BBBBBBBCD@C<;;:><A;?>BBB?BBB@@?C<@?ADD=B;;7;@@AAABCBBBBBBBBB@@@ABBAAA?AA@A;????A@C=B:9:
@ATNG8:04972:02753
GATGGTAGCTCGCTGATGATATCTCCAGAAGATCAGGAACTCTAGAAGAATTCAGAATTTTTAACACGAGAGTAAACGTAAAAAGAAGGTTTTACAAGACTCACGTTAACAATATTGCAGCAGTACGCACACAATCGAAGCGCAGTAAGGATGCTAGTGTAACTGAAGAATACCACGAAAGCAAGAAAAGAAGTACGCTAATTAACTATTAAACGTACCTGTACTCTTCCGAAACGAATGAGTAACTATAGACTATCTGAGACTACCATCGAATCACGAAAGTCT
+
5<==<BABABBA@AAABBBBC<<;B=BDD@BBB@;949:>995:8><48036////)////$/066:8834498;13344444$4;7;.555&5::5:555555:<8<:>@;696@BGBB@@?::6<<<;@;A?A@?@>A@@@CAAA=A=@;;;;;:@A@@=@D@A9><:000*0////(48<34444&44.38888334.4.4.4<@<8>>6<>>:<>B==B@@>>9>;<?D=BBC@:98B@=:;;00//66673337999<===7;;;==888444==2::;;
@ATNG8:04979:02717
GATGGTAGAGTACAGTGTAGTAGACCAGAAGATCAGGAACTCTAGAAGAATTCAGATTTTTTTAACACGAGAGTAAACGTAAAAAGAAGGTTTTTTACAAGACTCACGTTAACAATATTGCAGCAGTACGCACACAATCGAAGCGCAGTAAGGATGGCTAGTGTAACTAGCAAGAATACCACGAAAGCAAGAAAAAGAAGTACGCTATTAACTATTAACGTACCTGTCTCTTCCGAAACGAATGAGTACGAGAGAGCACACGTGTCTACCATCGAATCACGAAAGTCT
+
//9;7;??ABBB=====A>CBBBBB:BEC?BCB;;:=A=AAA;;9C@BB?A=?==:899999"84?;8>8=C==CD=?9<;GED5CA>@5;;;;;%;BB@CCCCBBGBB?B?CC@CCD@@@@ABBDCECCCCDEBC>A@::7;BBAACAA>B@BCB@AAACCCCB?BCBCBB???:999;>@>??8?>@;>>=??.=A?B9::BB>>?7;6;>>?6;7;BCBB@BCCCB::9;?BAC>DBA>ABBABCBBBBBBBBBBCCBBBBBBBB@:>999>:?=A@@<<5<000
@ATNG8:04981:02720
GATGGTAGGTGCAGCATGAGTGTATCCAGAAGATCAGGAACTCTAGAAGAATTCAGATTTTTAACACGAGAGTAAACGTAAAAAGAAGGTTTTACAAGACTCACGTTAACAATATTGCAGCAGTACGCACACAATCGAAGCGCAGTAAGGATGGCTAGTGTAACTAGCAAGAATACCACGAAAGCAAGAAAAAAGAAGTACGCTATTAACTATTAACGTACCTGTCTCTTCCGAAACGAATGAGTACTGCGTCTCACTCTCGCCTACCATCGAATCACGAAAGTCT
+
55568:;:855;9545555;;;;<<<156=8<@?@AA<@;@A@ABBB?CBAEADCB;;9:9)9>=@@CDCCCCCB;BA;;:;:*;A;?=ACC9CBB<AB@AAFBAA?C?BB?BAA?ABBBEBCCCDCBBC@;;7;@@A?BBBCBA@A?C?C;;6;AC;;;@A<ACBCBB@BB?999;>>999,7;;5;<<>?@'>A<878@CB???<A??;;=:=:=@CDC@CC;;;;C@D@DCC=BCC9;;B@@@A???:<;BCCCBBCCDCAC@A=@@@@@=??@?;<;0;C;;
@ATNG8:04982:02734
GATGGTAGGACGAGCGTCTGAGAGGTACTCATTCGTTTCGGAAGAGACAGGTACGTTAATAGTTAATAGCGTACTTCTTTTTCTTGCTTTCGTGGTATTCTTGCTAGTTACACTAGCCATCCTTACTGCGCTTCGATTGTGTGCGTACTGCTGCAATATTGTTAACGTGAGTCTTGTAAAACCTTCTTTTTACGTTTACTCTCGTGTTAAAAATCTGAATTCTTCTAGAGTTCCTGATCTTCTGGGCTGCGCTGATATGCGCTACCATCGAATCACGAAAGTCT
+
<BCH@CCC?CCCCCBBAAABBCBC@CCCCCCC?BAAC>CD?B?BBCCBBC@CCDCC@B?DCCB?C@CCCCCCCCC@BBCCC5BB?BBCC<BB@A?BCG@IC@BBBCBCACGCCCCCC@CBC@C@BBBBA@@B?BBDD?BBCCCCCBABBCCAAAC@CAA?AB@C@CBCCCCCDC@DBBBB9B<@=@BBBB2BBBBB>CBCCCCCCCB@CFDD5B;;;B?B@BB@BDDCCBB@B@BBBB@@=??@A:ABBBCCCCCCDECCDCCCE?BBCCC@CBBBBED>C@AA
@ATNG8:04982:02757
GATGGTAGTGTCAGTGCGCGTCGTCCAGAAGATCAGGAACTCTAGAAGAATTCAGATTTTTAACACGAGAGTAAACGTAAAAAGAAGGTTTTACAAGACTCACGTTAACAATATTGCAGCAGTACGCACACAATCGAAGCGCAGTAAGGATGGCTAGTGTAACTAGCAACAATACCACGAAAGCAAGAAAAAAGAAGTACGCTATTAACTATTAACGTACCTGTCTCTTCCGAAACGAATGAGTACTGTTCTATGTGTGCGCTACCATCGAATCACGAAAGTCT
+
>?BB@BCCCCCC@A@@CCCGBCBCC@CBB?BB<;;B6;7:@BAA@A<@A=A>?>9:9@@@/A?BBCBBBBBBBB=@@ABBBB5BC@B@CDC;CCC@CCCCCGC@?>A@FD@DAC?BBDCDCCCAAACCBDBB?BBBB>@ABBAABA?B@BCB?BBBCBBBC@BBBAAA@CC@889;=>>>>7=>>;999999%9@;@9:9C@@??<?;>>;;0818>BCD@BAABAA@=@=A@@;@@?<?BBFCCBBBC?CCCABBCBBBB???@:>>==<;??@AA@@:@???
@ATNG8:04997:02713
GATGGTAGAGTATCATGTGTATCTCCAGAAGATCAGGAACTCTAGAAGAATTCAGATTTTTAACACGAGAGTAAACGTAAAAAGAAGGTTTTACAAGACTCACGTTAACAATATTGCAGCAGTACGCACACAATCGAAGCGCAGTAAGGATGGCTAGTGTAACTAGCAAGAATACCACGAAAGCAAGAAAAAAGAAGTACGCTATTAACTATTAACGTACCTGTCTCTTCCGAAACGATGAGTACTACTCTCAGAGACACACTACCATCGAATCACGAAAGTCT
+
//;;69=ACCCBBCC;::@BB;9:A<AAA?BBABBB=@>@B@A@AA=@A5;6:A@ACCCC1C@CCCCCCCCCDD=CAAADDD2;;7<?BBB=BCC@CBB@AABBB?CACD@BAA?CBBBDCBBBBCCBCCCC@CCCC?CCDA@@994;>B;;=;CCCCBBB?BACCCB?BB?BBA8::@@@:@??<:9:9:9%9>;<979BBCCC5853??;9>:==B;;7;C;;;;;5;;?@@;?@AABBCCBCCCBBBBBBB??>AAA@ABBB?BAABB?BCBBBCC>AAAC
@ATNG8:04952:02779
GATGGTAGCGCGACGAGCGTAGACCCAGAAGATCAGGAACTCTAGAAGAATTCAGATTTTTAACACGAGAGTAAACGTAAAAAGAAGGTTTTACAAGACTCACGTTAACAATATTGCAGCAGTACGCACACAATCGAAGCGCAGTAAGGATGGCTAGTGTAACTAGCAAGAATACCACGAAAGCAAGAAAAAGAAGTACGCTATTAACTATTAACGTACCTGTCTCTTCCGAAACGAATGAGTACAGAGAGTACGATATGTCTAATCGAATCACGAAAGTCT
+
ADBB@BCCCCCBBBBBAAADCB:9:6;ED@CCCDCB@B@BBCBBBC@BB?A?BDHDBBBB3B@BAAABBBBCCC=A?;;;;;*;C?B?CCC<CHCECCBBCCBAA?B@BF@CCC?BBCCCCCCCECCCCCCC?CAAA?A@?BCC??=@@BCC@BBBBBBBB@BAAABB@CD?BAB<??@@@9::9;::::9(9A?A9::BA??@;?;>>>A<@=DACBC@C;;<BCE?B?ABC>DBB@?@@BBBCCCCBABBDCAAABCCCAAA@?=AA?ABCCCCC>A@@=
@ATNG8:04953:02771
GATGGTAGTACATGATAGACGACACCAGAAGATCAGGAACTCTAGAAGAATTCAGATTTTTAACACGAGAGTAAACGTAAAAAGAAGGTTTTACAAGACTCACGTTAACAATATTGCAGCAGTACGCACACAATCGAAGCGCAGTAAGGATGGCTAGTGTAACTAGCAAGAATACCACGAAAGCAAGAAAAAAGAAGTACGCTATTAACTATTAACGTACCTGTCTCTTCCGAAACGAATGAGTACGATGAGAGAGCTCTCTCTACCATCGAATCACGAAAGTCT
+
<5669=<<>>:@966=??CCDB?;@:@;@=>>=6551505<<<>>>9?>;?;>=9;<<<=+B?BCECCCCCCCC=B@@AAAA,AC;@<A@A3ACB?CBB@BAB;;:;@EDACBC?BBDCAABCBCCCCCCCD@CCCC@CBBACCCB@C?CCC@CDCCDBBB?BBBCCC@@@=?C@<@@:::59@@;99:9:9%9>;=?=@@BCBB@B=?@>?494:=C;;7;C;;;BB@C@CBC>BBB?BBBBBCCBBBBBDBBBCC>>>ABB@AB?BBB@@=@@BBBAA;A;;;
@ATNG8:04953:02781
GATGGTAGCGCGACGAGCGTAGACCCAGAAGATCAGGAACTCTAGAAGAATTCAGATTTTTAACACGAGAGTAAACGTAAAAAGAAGGTTTTACAAGACTCACGTTAACAATATTGCAGCAGTACGCACACAATCGAAGCGCAGTAAGGATGGCTAGTGTAACTAGCAAGAATACCACGAAAGCAAGAAAAAAGAAGTACGCTATTAACTATTAACGTACCTGTCTCTTCCGAAACCGAATGAGTACGTGTGCGACGTGTCTCCTACCATCGAATCACGAAAGTCT
+
56>?:@BBBCBBBBBBBCCCFBBBB=BCCBDDCCBB?C@BAC@@?C?CD?B???=9:9:9(9=ABBABCBBBBB<ABAABBB2AD@C@DCC:CCJBDCBCDCE??>AAFD@BBC?BCBBBBBBBBBDDD@@@?CCBB?BAA?@@885:=A?@>@BCCCCCB?AABBBB@BB>989399999+9>>;:9::::%9<;<97:CBCAA;?<??AA7;7;BAAB?AA@@?AA?B@BBC<A=@A=???BBBBAAACBBBBBBBB@@@@=ABC=??>>><@@BCBC?8@999
@ATNG8:04956:02785
GATGGTAGACATATCGTACTCTCTGTACTCATTCGTTTCGGAAGAGACAGGTACGTTAATAGTTAATAGCGTACTTCTTTTTCTTGCTTTCGTGGTATTCTTGCTAGTTACACTAGCCATCCTTACTGCGCTTCGATTGTGTGCGTACTGCTGCAATATTGTTAACGTGAGTCTTGTAAAACCTTCTTTTTACGTTTACTCTCGTGTTAAAAATCTGAATTCTTCTAGAGTTCCTGATCTTCTGGATATGAGTGACTCGTGCTACCATCGAATCACGAGAGTCT
+
AABB?BDCCCCCCBBBCCCDFBBBCCCCCCA@=@@@A<AB?C@BCCCDBB>BABBB?B>@@BC?C>@AACCCEBB?AA@?@1AC?BA=>7>><??BBB?BB?BBBCBB>==AAAA=>9>>A<A=???@>>>@=D@@@;@?@??>>>AAAAA>>>@=>>><@A<A<@????AAAD;@@@@@6@<A:<<999*:=9991:=>=>>A>>><@ACB/C???B;A<@A<AAAA=<<;@;@AAAAA6:;B=A@@@A==>>>>ADAA??@@@=?>>?A<AA?>?>AA??88
@ATNG8:04957:02786
GATGGTAGCGCATATCAGCGCAGCCCAGAAGATCAGGAACTCTAGAAGAATTCAGATTTTTAACACGAGAGTAAACGTAAAAAGAAGGTTTTACAAGACTCACGTTAACAATATTGCAGCAGTACGCACACAATCGAAGCGCAGTGAGGATGGCTAGTGTAACTAGCAAGAATACCACGAAAGCAAGAAAAAGAAGTACGCTATTAACTATTAACGTACCTGTCTCTTCCGAAACGAATGAGTACAGAGAGTACGATATGTCTACATCGAATCACGAAAGTCT
+
CCBB?B;9;?DCBC@DDCCCCCBBB>CCD@CECCBB?B?BCCBBBC@AC?B?CBBBCCCC5C@CC@@BHCCCCC?CCCCCCC5CC?D;@@@7@BC@CCCBCCCBA>B@CC@CCD=AABBBCBAACCCCDBBB@CCCC@CBBBCCBCAA>ACC?BBCCBBBB?BBBCBB>BB?BAA9>=??=8@>>;99999.0><=///=@??@:=:>BBD8;8;ACBB?BBBAACC@C@CCG>CAA>@AAACCCAAA?AC?AAAAABBBB@@@BBB=>>@DC?<566)8:88
@ATNG8:04963:02792
GATGGTATTGTCATATGAGAGTGTGTACTCATTCGTTTCGGAAGAGACAGGTACGTTAATAGTTAATAGCGTACTTCTTTTTCTTGCTTTCGTGGTATTCTTGCTAGTTACACTAGCCATCCTTACTGCGCTTCGATTGTGTGCGTACTGCTGCAATATTGTTAACGTGAGTCTTGTAAAACCTTCTTTTTTTACGTTTACTCTCGTGTTAAAAATCTGAATTCTTCTAGAGTTCCTGATCTTCTGGAGATATCATCAGCGAGCTACCATCGAATCACGAAAGTCT
+
BBBB?BCB@BCCBBBCCCFCDDCCCBBBBBBA?BBBE?DC?C?CCCDEEG@DDBBB@C?BBBD?C@CCDCBBCCA:99999)9:4;;CD>DE@@>@CD=BA<AABBBC@CCCCDFCC@BCC@C@CCCCBCCC@CCDD@BCCCCCCCCCCCCBBBD@DBB?BB<@<ABBBBBBBB>A9999-9=?;::9:9::#;CCGE=BACCCBBCCEACCCC2BAABCAHACC@CCCCC:9;:@CBCCBB?BBC@BCCCCGDDCCCBBCBAAD9979AAAC?BCCCBCC>B99:
@ATNG8:04966:02779
GATGGTAGTGCGTGAGAGAGAGACCCAGAAGATCAGGAACTCTAGAAGAATTCAGATTTTTAACAACGAGAGTAAACGTAAAAAGAAGGTTTTACAAGACTCACGTTAACAATATTGCAGCAGTACGCACACAATCGAAGCGCAGTAAGGATGGCTAGTGTAACTAGCAAGAATACCACGAAAGCAAGAAAAAGAAGTACGCTATTAACTATTAAACGTACCTGTCTCTTCCGAAACGAATGAGTACACACTCTCATATGACACTACCATCGAATCACGAAAGTCT
+
779<+//9777///7//5<<<;955)5:<.5/:///275://5:::343-3588333333$3,3317778:??@=18744444$495:3999+955.559A96666:><BC?BBA???@@BB@@@BBAABBBDAGB@@@BBAA?;;:4929943566>@?>C9DBA??@;<=:=97,3333;(333/4====+=</33888;;998:.225:.55,55944.4999:;?<<7<<>6:;<9<<<<A=BBB?AACDBB@??>@00///;6;<::=8=:;565=4<::;
@ATNG8:04973:02769
GATGGTAGACATATCGTACTCTCTGTACTCATTCGTTTCGGAAGAGACAGGTACGTTAATAGTTAATAGCGTACTTCTTTTTCTTGCTTTCGTTGGTATTTCTTGCTAGTTACACTAGCCATCCTTACTGCGCTTCGATTGTGTGCGTACTGCTGCAATATTGTTAACGTGAGTCTTGTAAAACCTTCTTTTTACGTTTACTCTCGTGTTAAAAATCTGAATTCTTCTAGAGTTCCTGATCTTCTGGCGCTCTGTCACGTCTGCTACCATCGAATCACGAAAGTCT
+
ABCC?CCBCCBCBCCC>>CA<<<<??>=>B?@<ABAE@CC?B@CB@?@9944;@???@>ABBB?B@CBBB?>;33/3===?+886A565'5:9/:9=899)89,8?@<BA=B@AAAA884;<<8=:=ABAAAAA<AABB:>=BBB>=<>>AAA===E<==<;:94::>AAABBA>>8=;:::/:4:5;;EHD/>>788-8>>===A=8858CBC/A???A<?<?B=@@CB====B=A?@?==8<<<9;<=<===>>@A<;;>=@@>>:=AA>>7;;@>BBG?CCA@
@ATNG8:04975:02762
GATGGTAGATACTCGCTGATAACCAAAGTTCAGGAACTCTAGAAGAATTCAGATTTTTAACACGAGAGTAAACGTAAAAAGAAGGTTTTACAAGACTCACGTTAACAATATTGCAGCAGTACGCACACAATCGAAGCGCAGTAAGGATGGCTAGTGTAACTAGCAAGAATACCACGAAAGCAAGAAAAAGAAGTACGCTATTAACTATTAACGTACCTGTCTCTTCCGAAACGAATGAGTACTGTATCTATGTGTGCGCTACCATCGAATCACGAAAGTCT
+
//<;7<ABEEBBBBB;<965>9=.9:,4:5:=>8<9<<<<GDD@BC@C>@@CBCCCC5C@CCCABABCBBB<AA;;;;;*;@=@=ABB;BDFABAABBBBBB?B@CC@BAA>ABABBE:9:BBBBBBCB?@A@A8;;>>@@==:>7;;D?AABBBCEC?BB@ABD@DI?BBB?A@;;;0;;:39AAAC3AA>ACCBBABBC?C@BBBB@B?AAB>><>DBBAAA@B@BBB=@BMADC@A@@@@A@??AABBCDBBBBB@@@E@CCBBB?CBAA;;;7;000
@ATNG8:04978:02790
GATGGTAGCAGACGTGACAGAGCGCCAGAAGATCAGGAACTCTAGAAGAATTCAGATTTTTAACACGAGAGTAAACGTAAAAAGAAGGTTTTACAAGACTCACGTTAACAATATTGCAGCAGTACGCACACAATCGAAGCGCAGTAAGGATGGCTAGTGTAACTAGCAAGAATACCACGAAAGCAAGAAAAAGAAGTACGCTATTAACTATTAACGTACCTGTCTCTTCCGAAACGAATGAGTACGATGAGATCTCGTGTCTACCATCGAATCACGAAAGTCT
+
>>BB@BCBCBBCCDCCCBCCCCCCC?BBC?DBBBCC?C?BCCAAAB?CC<?=?AA@ABBB3B@BBBBBBAAACC>B@?AAAA0@B?CADDC<CDGACCCCBCC999;@CCACCC@CBBBBBBBCCBCCCCCC@CCBA?BBBBCCAA>B?B@@>ACCBBDDC?AAABBC?8859CC>BB???8=<<9>@@AA2@B?B???CABCA:>;>?@@=A<@@CCB?BB@@@CC@C?BCD>BBB?BAAABCCCBBBAAA>>>>A>>>>>>@<?>>??:>@ABAFD>C???
@ATNG8:04978:02804
GATGGTAGAGTATCATGTGTATCTCCAGAAGATCAGGAACTCTAGAAGAATTCAGATTTTTAACACGAGAGTAAACGTAAAAAGAAGGTTTTACAAGACTCACGTTAACAATATTGCAGCATTACGCACACAATCGAAGCGCAGTAAGGATGGCTAGTGTAACTAGCAAGAATACCACGAAAGCAAGAAAAAGAAGTACGCTATTAACTATTAACGTACCTGTCTCTTCCGAAACGAATGAGTACTACTCTCAGAGACACACTACCATCGAATCACGAAAGTCT
+
55=?:<<BBB=?CCEBCCBCCCCDD@BBB?;;555=7;7<@@@@;;79D4:86>>>DC?D+C8@BCDIJF;;;F>BBCHHIH5CHAIADDD;BCB@CCB@?>@@@;?;@?=ABB?AABBBBB@BBBCCCB;;9;CCE@ABADBCBB@B@DCB@@<;;AAAB@CBAA??=?C@BCB@BB@AA<?==<89999)9?8;?BA?@AAA=A>B???@C>AABBB?B???BBB@B?BCB>BA@=AA:::A@BA@@@989A:::BBB;;9??<?@@9858B=B=CC@CA:9
@ATNG8:04980:02762
GATGGTAGTGCGTGAGAGAGAGACCCAGAAGATCAGGAACTCTAGAAGAATTCAGATTTTTAACACGAGAGTAAACGTAAAAAGAAGGTTTTACAAGACTCACGTTAACAATATTGCAGCAGTACGCACACAATCGAAGCGCAGTAAGGATGGCTAGTGTAACTAGCAAGAATACCACGAAAGCAAGAAAAAAGAAGTACGCTATTAACTATTAACGTACCTGTCTCTTCCGAAACGAATGAGTACACATCGTCGTTCGTGCTACCATCGAATCACGAAAGTCT
+
;<@=?A?BCBBA@@B@@ABBBC::9)5>979A@@A@=@:;;5555;7;;=@<@????>>>,=8<>?::3?:==?6=BBBBBB5AB??.;::6:CC?CCCBB@=00+07>;;@=?<?@A?@AABBBCCDBBCC@DCCB?BBBAAB@A<><@00-0BBB@@BB?;::@AA>AA=ABA8>?999+7;;8:=@@@@'@@:000>>?@>>=A<888=8=9=@CCE@CCB@@@@<???@@9?@@5::BABBBBCAAAECD@@=@BB?@@BB@CAABB?B@@@@@?8@@@@
@ATNG8:04991:02762
GATGTAGGAGACACGTCGCACACGTACTCATTCGTTTCGGAAGAGACAGGTACGTTAATAGTTAATAGCGTACTTCTTTTTCTTGCTTTCGTGGTATTCTTGCTAGTTACACTAGCCATCCTTACTGCGCTTCGATTGTGTGCGTACTGCTGCAATATTGTTAACGTGAGTCTTGTAAAACCTTCTTTTTACGTTTACTCTCGTGTTAAAAATCTGAATTCTTCTAGAGTTCCTGATCTTCTGGCGCGTATGTATGTCGCCTACCATGAATCACGAAAGTCT
+
5;6;;:<8A@A:;55449:<:;>=@@A@AAC=B@@@:>><>=BAAA@A@=@@@@@<@=ABAA=@=?BBBBBA57.7=888'782;>?;5<B??<?AA=AA;??ABAB999C@@@000/;>7=7????AAAB=@A@A588@???A=766///77@66;;<>=6<877556....).4499+9-.*.5888*669;;1=9<88::955-5565(299::7>9;=9<>>=;:;5:3:;;===<>>B=??@;;:?@:;;A?>==9==A=AAAB<::9---;.7--,
@ATNG8:04955:02836
GATGGTAGCGCACACATAGATACAGTACTCATTCGTTTCGGAAGAGACAGGTACGTTAATAGTTAATAGCTTACTTCTTTTTCTTGCTTTCGTGGTATTCTTGCTAGTTACACTAGCCATCCTTACTGCGCTTCGATTGTGTGCGTACTGCTGCAATATTGTTAACGTGAGTCTTGTAAAACCTTCTTTTTACGTTTACTCTCGTGTTAAAAATCTGAATTCTTCTAGAGTTCCTGATTTTCTGGAGATACACATGATACTCTACCATCGAATCACGAAAGTCT
+
CBCH@CBBBCCCCBCCECCCCBBBCCCCCE;;6;AAA;@C?DACCFCGCCACDCCD@C@BB<<7;=ACACB?B@A;=9999'9<8=>>>8>===ABBB@DC89;?<<B8B>??@?BB?BBB?B@AAABBBBB@CCCB?BAABA>>>AAA????==9==A;>><@=BB>878@@C:>=AAA5A<>7;;EKE.77777)------797;77>>@,9///8383<=8=;;;>>>=A=AB@@@@6=99999///<<<7;;@@@@@@ABD>A;;;?;>>???@@9@??B
@ATNG8:04961:02843
GATTAGTATAGAGCTCTACATAGTACTCATTCGTTTCGGAAGAGACAGGTACGTTAATAGTTAATAGCGTACTTCTTTTTCTTGCTTTCGTGGTATTCTTGCTAGTTACACTAGCCATCCTTACTGCGCTTCGATTGTGTGCGTACTGCTGCAATATTGTTATCGTGAGTCTTGTAAAACCTTCTTTTTACGTTTACTCTCGTGTTAAAAATCTGAATTCTTCTAGAGTTCCTGATCTTCTGGCGCTCTGTCACGTCTGCTACCATCGAATCACGAAAGTCT
+
CCD@CAAAACDCCC@@BCCDDCBBCCCCBA>ACCD>CC?C=ABCDCBB?BCBBB>A<AAAA?B?BABBBBBBB>BBBBB1A?1989:)9@@A?BBA>@B577ACCD?AACAA?==9=??;?;??>A<<<A;A@@@7;;<;;;>>>>>>>==;?;?AA;AA;>>===A>>><<8<==DC5>;><>9;9;,;<333(--3---9::=;>EED/??>@A=A<>><>A@@>>>=B<@@?;99///@7=<?>>>>?@?@@>::;A@@@=>>>>=<A@@@CDD>CAAA
@ATNG8:04962:02841
GATGGTAGGAGACACGTCGCACACGTACTATTCGTTTCGGAAGAGACAGGTACGTTAATAGTTAATAGCGTACTTCTTTTTCTTGCTTTCGTGGTATTCTTGCTAGTTACACTAGCCATCCTTACTGCGCTTCGATTGTGTGCGTACTGCTGCAATATTGTTAACGTGAGTCTTGTAAAACCTTCTTTTTCGTTTACTCTCGTGTTAAAAATCTGAATTCTTCTAGAGTTCCTGATCTTCTGGTATACACACTCGCTCGCTACCATCGAATCACGAAAGTCT
+
CABB@B=B@CGEDEBBAAAAE;:;CCEGDCC?CBCI>EI@C?CCCFBBC@BBBCC@C@DCCC<A<AABDLCDFD@@@@@@0@C?AABB<@B@@<@@B?BB?BABAAA@CCBBBBBB@BBB?B?BAABBBBA?BCAA>ABBB>>?@@???@;;;>9>==5:::==BAAAA@A==5;;>>>/>5;7;?ABA/@AAA8=>>@@AA??>5;;;;+;===B=B=AA<====?>>;><>??<==///=9===?@@AA;;;>>>B@@@AA=???@B7;;>>==D:>>>>
@ATNG8:04963:02813
GATGGTAGAGTACAGGTGTAGTAGACCAGAAGATCAGGAACTCGTAGAAGAATTCAGAATTTTTAACACGAGAGTAAACGTAAAAAGAAGGTTTTACAAGACTCACGTTAACAATATTGCAGCAGTACGCACACAATCGAAGCGCAGTAAGGATGGCTAGTGTAACTAGCAAGAATACCACGAAAGCAAGAAAAAGAAGTACGCTATTAACTATTAACGTACCTGTCTCTTCCGAAACGAATGAGTACACATCGTCGTGTCGTGCTACCATCGAATCACGAAAGTCT
+
::7;)//4/:::///)///;/55555.55<7===696:;79://///:3996:599//(/999'9*///3;:76669(-------$-7072;;;+:55.59A@>===>;?:=B@ABA?BBBBBBAAADBE;;;@@9;;@B?BBCBCBBB?C?B;;7:BBBBCCD?BBB@AAAFFACAA>AB?>>8989333778'7?8;;><==97937.55@=;C;<>ACC@CCC:;:?@B@BCC>BBB>@?BBBA???CCAAAAA@>=::443=;<7ABB==:=BB?A@D>C>>>
@ATNG8:04967:02821
ATGGTAGGTGCGAGCATGAGTGTATCCAGAAGATCAGGAACTCTAGAAGAATTCAGATTTTTAACACGAGAGTAAACGTAAAAAGAAGGTTTTACAAGACTCACGTTAACAATATTGCAGCAGTACGCACACAATCGAAGCGCAGTAAGGATGGCTAGTGTAACTAGCAAGAATACCACGAAAGCAAGAAAAAGAAGTACGCTTTTAACTATTAACGTACCTGTCTCTTCCGAAACGAATGAGTACAGAGAGTACGATATGTCTACCATCGAATCACGAAAGTCT
+
5;<056>6>>0////9:<<>@ABB;90///5///;;=7<9<AAAC;;5;;5:<@@BBBBBB1CACCBBBGGCCCG?CE;<;;;$;B=@?CCC1@@D?@@@BB@@@D@C@BB@BBB?BBBCFBBBBBCECGCCC?BA@@<@@@@BB@@<@>A;;6;CCDCBCD@AAACBB???=?CC=ABBBA;B:949AAAA3AA?BA@@A????5?=AA@A>@?B>;;;;?;;;===:><ABC;A>A=CBAA;;;@BBBAAAA@@:;;@>>>@AD<AA???;==<?765.8<<<
@ATNG8:04980:02819
GATGGTAGTACATGATAGACGACACCAGAAGATCAGGAACTCTAGAAAGAATTCAGATTTTTTAACACGAGTAGTAAACGTTAAAAAAGAAGGTTTTTACAAGACTCACGTTTAACAATATTGCAGCAGTACGCACACAATCGAAGCGCAGTAAGGATGGCTAGTGTAACTAGCAAGAATACCACGAAAGCAAGAAAAAGGAAGTTACGCTATTAACTATTAACGTACCTGTCTCTTCCGAAACGAATGAGTACGTGTGCGACGTGTCTATCGAATCACGAAAGTCT
+
>>CC>@;BBB=C>?>>>??;??>9:;555.55<BBB5;594499444(44.3499445;;;;#5.59;77/------(---(-5555$59274;===+>==9=@<;;<>444)439;7=::.44444>;:<@:96AACC@DBCC?@ABBBCGCAH@CCC@CCBBBBBB?@@@BAA?CC>AAA@BBBBB>BBB?BBCCB3B?A<9949??@A@A>A?@@AC@B?A>CBB?BBA:;9@?C>AAD>CCC>@@A???@@@????>@@B@A@BBBA??>?BBBBBBD=B999
@ATNG8:04984:02834
GATGGTAGAGAGAGCTCTCTCATCGTACTCATTCGTTTCGGAAGAGACAGGTGCGTTAATAGTTAATAGCGTACTTCTTTTTCTTGCTTTCGTGGTATTCTTGCTAGTTACACTAGCCATCCTTACTGCGCTTCGATTGTGTGCGTACTGCTGCAATATTTTAATCGTGAGTCTTGTAAAACCTTCTTTTTACGTTTACTCTCGTGTTAAAAATCTGAATTCTTCTAGAGTTCCTGATCTTCTGGGTGCGCTACAGTCTCTCTACCATCGAATCACGAAAGTCT
+
:@?;7;BB>?666@:956566<;;@C:9;AAC?CEEC>CCAC@;;;BA;;:<BBCC@C?AABC?B>AABBBBBA?<88787(984:@DD=AB@?<??B=AB?C???AA>ABAADBB@=AAB3818========BBAA=;;;=AAA>>>>??<=<;*//555)5/6577788AAC=@@AA@7@=?;9;;;;*;@BBC=CCC;;;A@@@<@AAA2B;;:B?B?BB?BBB?:99?B=AAABAA;@999,999??@@A=>B888=;77956///>7==AA:;;3:<<=
@ATNG8:04986:02837
GATGGTAGGACGAGCGTCTGAGGTACTCATTCGTTTCGGAAGAGACAGGTACGTTAATAGTTAATAGCGTACTTCTTTTTCTTGCTTTCGTGGTATTCTTGCTAGTTACACTAGCCATCCTTACTGCGCTTCGATTTGTGCGTACTGCTGCAATATTGTTAACGTGAGTCTTGTAAAACCTTCTTTTTACGTTTACTCTCGTGTTAAAAATCTGAATTCTTCTAGAGTTCCTGATCTTCTGGTGTCTGATCTGTATCACTACCATCGAATCACGAAAGTCT
+
5;<<?DCC?BCBBCBBAAA@@@<@AAABBC@BBBC>CD@D@BBBCCCD?CCCCB?C@CBAA?C?CC@AACBBB>???>>.>?=AABD<BCBA=??>9>?9>=@A@A>ABBBCCAA<CBB>B>B==B???A:AAAAC8==A=>>AACCC@@@B?BCC@BA?B>B@@@?ACDC?B????2?:=8==???/=A>@>9?AAAA@@>>><?ABA/A;==A;A=>;7;>=@::8:>;A??A885:9@:>>>::;AAAA<==A@???AA:>>>AA<@?@@???:@@@@
@ATNG8:04987:02825
GATTAGCACGACACGACGATGTGTACTCATTCGTTTCGGAAGAGACAGGTACGTTAATAGTTAATAGCGTACTTCTTTTTCTTGCTTTCGTGTTATTCTTGCTAGTTACACTAGCCATCCTTACTGCGCTTCGAATGTGTGCGTACTGCTGCAATATTGTTAACGTGGGTCTTGTAAAACCTTCTTTTTACGTTTACTCTCGTGTTAAAAATCTGAATTCTTCTAGAGTTCCTGATCTTCTGGTAGAGCGTGCATATATCTACCATCGAATCACGAAAGTCT
+
CCB?BCCDAA@BCBBCC;;;CDDCDCCDBB@BCCC=CC?A?BBCCBCB@CBCA@>B?BBCC?C@CCCBBBBEB?BBEDD39849==?8?C????BB@CD=>>BCCC?BBBBBBBC?BBA;><>@>>=AA=7=66*///99==>>>AAAA>>=?7:;>;>A<A;>>@@@:@@@<??AED3?7;7;=DDD.;;988*8:9:@@<:88-6555$29:::6:6<<4<<;;;;;9>688>>@?<===:>:BACDCBCDCDGCECCCCGAEBBBC@CBAAA@@:@???
@ATNG8:04991:02823
GATGGTAGCGCACACATAGATACAGTACTCATTCGTTTCGGAAGAGACAGGTACGTTAATAGTTAATAGCGTACTTCTTTTCTTGCTTTCGTGGTATTCTTGCTAGTTACACTAGCCATCCTTACTGCGCTTCGATTGTGTGCGTACTGCTGCAATATTGTTAACGTGAGTCTTGTAAAAACCTTCTTTTTACGTTTACTCTCGTGTTAAAAATCTGAATTCTTCTAGAGTTCCTGATCTTCTGGTCTACTACACTGTACTCTACCATCGAATCACGAAAGTCT
+
4444.444:A@@@BAAACBB;;99===;@ADC@B000+00)/5;;<=CCC=;;<55069=>=B@B@BBB;69>;;;8;;;3//)//:;19555.559255.55=;;;:>CC?969B=>>?<@?BBCHLABA@C@::5;<<0>>00000/:<9=:5>//)/92728<=@99:@?=?9;9;9'9.9.59AAB1BBABB.9:;9=99:>=;@<@:(:99667@=?@=@BBBC@@;=:?>:9:;4:::4999@@BBCBBA@BB000<00*0.-.;*0//00<<8?>??
@ATNG8:04992:02810
GATGGTAGGCGACATACATACGCGCCAGAAGATCAGGAACGTCTAGAAGAATTCAGATTTTTAACACGAGAGTAAACGTAAAAAGAAGGTTTTACAAGACTCACGTTAACAATATTGCAGCAGTACGCACACAATCGAAGCGCAGTAAGGATGGCTAGTGTAACTAGCAAGAATACCACGAAAGCAAGAAAAAAGAAGTACGCTATTAACTATTAACGTACCTGTCTCTTCCGAAACGAATGAGTACGATGAGATCTCGTGTGCTACCATCGAATCACGAAAGTCT
+
ABBA?BBB?@@;==>>>?CCCCCCB@BB=9666::;)/)///::7773//)/)/8:::<<<);7;;;;<;<;:=?9>?@?@@@+AA>B?CCB8B@@=@BB@@@@00+09::5;08/39:>ABFCCDAAABB@@=?BAA>BACBBBBA=A?AAA>BCBBBBBB?BBBBBB?BD@BBB=@A???8>==6//////%//(....5:9;=2855:;;287:ACAB>AB;;;DD@C@BCD?CBB>@@AA@CA???A@ABBB????>?@AABB?CC?>><@?BBCCB=BA@@
@ATNG8:04995:02820
GATGGTAGCGCACACATAGATACAGTACTCATTCGTTTCGGTAAGGAGACAGGTACGTTAATAGTTAATAGCGTACTTCTTTTCTTGTCTTTCTGTGGTATTCTTGCTAGTTACACTAGCCATCCTTACTGCGCTTCGATTGTGTGCGTACTGCTGCAATATTGTTAACGTGAGTCTTGTAAAACCTTCTTTTTACGTTTACTCTCGTGTTAAAAATCTGAATTCTTCTAGAGTTCCTGATCTTCTGGATAGCGACGCGATATACTACCATCGAATCACGAAAGTCT
+
44::7<ABBBBB:9:;99?@>@>>@;@>@=@@?@=89187(--(-(,,22,,(-5---3;3990:25259:9:;<<<.4444&48.4448808888:6:::69;6334?@BACDCCCICC@BCC@D?CCCCBCCC@CCCC@CCCBBBCCCCCCCABBB@CCB?BC?C@DCCBBBBBB=A@@@@8@=@=@ABA@0@@??@:@AAABBBBBA=ABAB0B@AAC?B?BB>BBBCBBB?C@CCCBBB?BBD@CCCCCCCBBBCCCCDCCCBB?BCCCD?BBCBBCE@D999
@ATNG8:04948:02901
GATGGTAGGCACTGCGCACACATCCCAGAAGATCAGGAACCCTAGAAGAATTCAGATTTTTAACACTGAGAGTAAACGTAAAAAGAAAGGTTTTACAATGACTCACGTTAACAATATTTGCAGCAGTACGCACACAATCGAAGCGCAGTAAGGATGGCTAGTGTAACTAGCAAGAATACCACGAAAGCAAGAAAAAAGAAGTACGACTATTTAACTATTAACGTACCTGTCTACTTCCGAAACGAATGAGTACGAGAGAGCACACGTGTCTACCATCGAATCACGAAAGTCT
+
44:<8:;:7::9999999569;;?A7==C@BB@@AB>B:?>5=@@?999.649<;55555$58;;56555=;<;A8><<<<<:'444(35:::+33313333337733,3,3;6/---(--,5,,,-...9=>?;:6;=9;17;;8:9//*/3:9B>==8<BA<=;8:::<<8::288:496555(---3555555$6606//.6767899084////)/(8<<8707:>>@@A@;?;@<>6900)/:9:/73:>><<;<@?<85:@@ABBCC<?;;;:4:=:88:<1///5
@ATNG8:04951:02867
GATGGTAGATATATGCACGCTCTACCAGAAGATCAGGAACTCTAGAAGAATTCAGATTTTTAACACGAGAGTAAACGTAAAAAGAAGGTTTTACAAGACTCACGTTAACAATATTGCAGCAGTACGCACACAATCGAAGCGCAGTAAGGATGGCTAGTGTAACTAGCAAGAATACCACGAAAGCAAGAAAAAGAAGTACGCTATTAACTATTAACGTACCTGTCTCTTCCGAAACGAATGAGTACGTGTGACGTACGTGAGCTACCATCGAATCACGAAAGTCT
+
BAAC?C>BCBBCCCECCB966=;:@?DCB@<??A?@=@<@AB?:89:@?9:6?A794>=>+=>BBBB??>BCCF@C?@@@@@,?B>C?BBB:BBBAFDCCCCCBB@CABD@B@@>@CBBBBBBAAACCCBBB@BAAB?B@@@BAAA?B?B;;69A@?@BCB?AABBCC>BA@CCC?BA@??7777<???@@2>C??>?BBBBA>;>7;;??<?:==C@@=@B<;;BB?@?@AB;??>;@999??@@A@BA;;;AAACCB?=>A@?=@BBBB?BB999AC9@A??
@ATNG8:04953:02875
GATGGTAGCTATACGTATATCTATGTACTCATTCGTTTCGGAAGAGACAGGTACGTTAATAGTTAATAGCGTACTTCTTTTTCTTGCTTTCGTGGTATTCTTGCTAGTTACACTAGCCATCCTTACTGCGCTTCGATTGTGTGCGTACTGCTGCAATATTGTTAACGTGAGTCTTGTAAAACCTTCTTTTTACGTTTACTCTCGTGTTAAAAATCTGAATTCTTCTAGAGTTCTGATCTTCTGGAGATACACATGATACTCTACCATCGAATCACGAAAGTCT
+
:;>C:CCBBC=BBBABACCECCDA@ABBBCCD@BBBC=BB@CADEBBBCC@CCBBA?C>A@CC?C?@AABABCCC>BB===+BC>A@@<2>ABB@CCC?BB<?>ABBA@EBAAABBC?@??:>:>>>>>@AA=@@@@<@?A<778;;>>A;;;;@<@BC=AA7;7;?;;:>>==:>BADA;A=B;?<<<;+<9333)--3---3657-5252$2:88=686:B=A@@>===:=::888B<??@<;;;@@AA;;;AA;;;AA@??;?>;;;5;;;;=>>7>;;;
@ATNG8:04956:02899
GATGGTAGTGTGTCTCTGAGAGTAGTACTCATTCGTTTCGGAAGAGACAGGTACGTTAATAGTTAATAGCGTACTTCTTTTTCTTGCTTTCGTGGTATTCTTGCTAGTTACACTAGCCATCCTTACTGCGCTTCGATTGTGTGCGTACTGCTGCAATATTGTTAACGTGAGTCTTGTAAACCTTCTTTTTACGTTTACTCTCGTGTTAAAAATCTGAATTCTTCTATAGTTCCTGATCTTCTGGAGATATCATCAGCGAGCTACATCGAATCACGAAAGTCT
+
::<@?====;<;=@>666<;;>>=BBCCC@BAACBBC=CB?B@DBAA@CC@@@ABB>A?CCBB>B?BBBBAAA<B9<<<<A1AD@CDDC?BA@A=A@?=@B8;<CCCC?BCB=;9CC=@BB=A>AAAAACBE@CB;;9;BCCICBBCBBBBBBBB?BCB?DA7;8<BBA;9:@?;@:;;09<@;99999'9====,99?995555949999(9<<<><CADD@CEB@@@@<@<@BBAAA?@;;7;BAACCCBBCGCCCCHGICCDEBCB@BAAA@@@;@?@@
@ATNG8:04957:02908
GATGGTAGCATCATGCATATCTCACCAGAAGATCAGGAACTCTAGAAGAATTCAGATTTTTAACACGAGAGTAAACGTAAAAAGAAGGTTTTACAAGACTCACGTTAACAATATTGCAGCAGTACGCACACAATCGAAGCGCAGTAAGGATGGCTATTGTAACTAGCAAGAATACCACGAAAGCAAGAAAAAGAAGTACGCTATTAACTATTAACGTACCTGTCTCTTCCGAAACGAATGAGTACAGAGAGTACGATATGTCTACCATCGAATCACGAAAGTCT
+
:<CC9<ABBBDDDCCCCBBCCDDCC?CCC@BCCBBC@C?BBCBBBC?CC?B?BBBBBCDC3B?BBBCCAACACC;>>:;;;;*;C>C4;;;*:@@;@BBBCCC@@=@?BC@BCB?BBCCCBAACCCCBBBCCACCBB?BCCBBB@@<@=@??=@CBB?BBB?BABBBB?BB??@A?BA?@?8><=899998(9?>AA@@CCCCC<><;ADD5838?A@@>@BBBDCC?C@BBB=AAA=AABBBBCBBBCAAAABCCBBBBBBBBB?B>??>9=;:<<99/;;99
@ATNG8:04963:02882
ATGGTAGAGTATCATGTGTATCTCCAGAAGATCAGGAACTCTAGAAGAATTCAGATTTTTAACACGAGAGTAAACGTAAAAAGAAGGTTTTACAAGACTCACGTTAACAATATTGCAGCAGTACGCACACAATCGAAGCGCAGTAAGGATGGCTAGTGTAACTAGCAAGAATACCACGAAAGCAAGAAAAAGAAGTTCGCTATTAACTATTAACGTACCTGTCTCTTCCGAAACGAATGAGTACGTGTGACGTACGTGAGCTACCATCGAATCACGAAAGTCT
+
444.4:<:;666==9999///755(///2//5>>C@DACBB99;D?BB?B=@@@;;;;;$:8BCGDCCCCCCF<BA;<<<<*;?==?BBB9DB@<@B;;;CCBB?C@BB?BBB>AA@?A@CCDCCDCEI<;9;BAA=A;;;ACBC@CACAA?ADBDBBBB@BBBBBA@CC?AAA?>???=5???;;A@FF0@@700,/>>?@@>@>@AAA?B?BCBBB7:::;;===A=@@>6:8808::;755@A@>>>>=>>>;;;?===;;5988==5;;==???9?@A@
@ATNG8:04967:02898
GATGGTAGTGATACAGATCAGACACCAGAAGATCAGGAACTCTAGAAGAATTCAGATTTTTAACACGAGAGTAAACGTAAAAAGAAGGTTTACAAGACTCACGTTAACAATATTGCAGCAGTACGCACACAATCGAAGCGCAGTAAGGATGGCTAGTGTAACTAGCAAGAATACCACGAAAGCAAGAAAAAGAAGTACGCTATTAACTATTAACGTACCTGTCTCTTCCGAAACGAATGAGTACGATGAGAGAGCTCCTCTACCATCGAATCACGAAAGTCT
+
8:5589ACGCDCCCCCCBBAHDDCB?@AB@CCEBBB@B@CCCBBBC>BB?B@BAAABBAB2B<BACCBBCDAA>6=>:;;<;*;A=@5;;09DD>CAABGCCBB@B@BE@CCD=AACCBBBBCBCCCDCCB@BB??>?A@@@A@@<B?B@@?@DFECCBA>ABBCCB>BB?BBB>A@AAA9@>>;99999(:?>A999DCCCC?B>>@AA<?<??B@@>@CBBBBC@C@BBA=A9:7:AAABDCCCCCAAAABBBBB?CCCCC?BAAAB?BB@?@BB<BBBB
@ATNG8:04970:02879
GATGGTAGATACTCGCTGATACACCCAGAAGATCAGGAACTCTAGAAGAATTCAGATTTTTAACACGAGAGTAAACGTAAAAAGAAGGTTTTACAAGACTCACGTTAACAATATTGCAGCAGTACGCACACAATCGAAGCGCAGTAAGGATGGCTAGTGTAACTAGCAAGAATACCACGAAAGCAAGAAAAAAGAAGTACGCTATTAACTATTAACGTACCTGTCTCTTCCGAAACGATGAGTACTATAGACTATCTGAGACTACCATCGTATCACGAAAGTCT
+
DDD?@DDD@A@CB;99AAACBBBBB>CEDAECCCCC>A?BBBAAAB=AA?A=ACAA@AAA.?:?@BBBBCAAAC9@9;9999$9;:;;<<@7@CC?AB9<9BA5996:==9C9:769>>@BBBCFGICBBBMACBBB@BCBBBCBB@C@BA@>ADCCCBBB@CBBBBF>AB@BBB?BBA@@<@??;000000%0=;00/:;=BA@<@<@A><4<:;7:9C?????@?A>?:?@@8>0007:=?ABBBBBBBBBBDDGBAABAABB=@999??B:98CBB<BBC@
@ATNG8:04977:02890
GATGGTAGCGCATATCAGCGCCAGCCCTGAAGATCAGGAACTCTAGAAGAATTCAGATTTTTTAACACGAGAGTAAACGTAAAAGAAGGTTTTACAAGACTCACGTTATCAATATTGCAGCAGTACGCACACAATCGAAGCGCAGTAAGGATGGCTAGTGTAACTAGCAAGAATACCACGAAAGCAAGAAAAAGAAGTACGCTATTAACTATTAACGTACCTGTCTCTTCCGAAACGAATGAGTACGATGAGAGAGCTCTCTCTACCATCGAATCGATCGAAAGTCT
+
84445:<<:;;:555999945.59990998-333444057===>5//)/9)/)///444444#4.445;==@@@<<///////&//)/)///&/9>8;<<>=<;;>:=>;72///)//77:8:555@>995>;6;A;A@=@<@@99929.955.5;::5555.49::4505<7;;<9==???5433,33333$3717333;::33/4133==4;7;;???:A@@@9997::/00*00/)/777<9945555=======<??=777/)/0--93:--...8892333:
@ATNG8:04980:02875
GATGGTAGCATCATGCATATCTCACCAGAAGATCAGGAACTCTAGAAGAATTCAGATTTTTAACACGAGAGTAAACGTAAAAAGAAGGTTTTACAAGACTCACGTTAACAATATTGCAGCAGTACGCACACAATCGAAGCGCAGTAAGGATGGCTAGTGTAACTAGCAAGAATACCACGAAAGCAAGAAAAAGAAGTACGCTATTAACTATTAACGTACCTGTCTCTTCCGAACGAATGAGTACAGAGAGTACGATATGTCTACCATCGAATCACGAAAGTCT
+
56>?9=BBBJCCCBCBCDDCBDCBB?BBE@CBBBAA>B?BAA@@AB>AA@C?ABAAA@?@1A>BBBBBBCCA@@8>>:<;;;$9;7;295505:<9?AABCCFDC@C@CC@CCC?BBBBBCBBDDFFECCDC?BB@@<@@BBCCBB@C@BBC@BCCDCCDC?BBBBBB@BB?BBB?BBAAA<@@@=ABAAA2@A>A???AAA=>8=:>>@@;>:=?B;;7;A@@@AC@C?BB>ABD=@@AACBBBCBBBBBCAAACCBB>>=B?<?@??@<@@>>>AA:>999
@ATNG8:04982:02872
GATGGTAGTGATACAGATCAGACACCAGAAGAAGGAACTCTAGAAGAATTCAGATTTTTAACACGAGAGTAAACGTAAAAAGAAGGTTTTACAAGACTCACGTTAACAATATTGCAGCAGTACGCACACAATCGAAGCGCAGTAAGGATGGCTAGTGTAACTAGCAAGAATACCACGAAAGCAAGAAAAAGAAGTACGCTATTAACTATTAACGTACCTGTCTCTTCCGAAACGAATGAGTACCTCTCAGACGCTCGTCCTACCATCGAATCACGAAAGTCT
+
CCBB@CBCBBBDBBCCCCCDCCCCB?BCG@CB?B@B@BCCCA@@@BB@C@GCFCCBBB2B?A@@ABBCBDDM?BB;;;;;);@;?5;;;*7>>=???@AAABB?B?BB?CBB?AABBC@@@B?A@==>@C:@@>>:>>>@AB:86:=>8?=?AABBBBC?AAADCC?AA?CBD?A?877*9<<9:::::(9=:????CBA@B?B?BBCC@A<BBBBB@@>@??@@7=:=AD:ACC?CCCAAAA@???BAABB999CEDC?BBB?BAAAD?BB@@ADE=B>>>
@ATNG8:04989:02906
GATGGTAGTGCGTGAGAGAGAGACCCAGAAGATCAGGAACTCTAGAAGAATTCAGATTTTTAACACGAGAGTAAACGTAAAAAGAAGGTTTTACAAGACTCACGTTAACAATATTGCAGCAGTACGCACACAATCGAAGCGCAGTAAGGATGGCTAGTGTAACTAGCAAGAATACCACGAAAGCAAGAAAAAGAAGTACGCTATTAACTATTAACGTACCTGTCTCTTCCGAAACGAATGAGTACGAGAGAGCACACGTGTCTACCATCGAATCACGAAAGTCT
+
<<>>@CCCDCCBBABCBBBBAA@AA6@CLAECDC:9:;?BAC@@@D?BB>A>@@@@@@@@,@9??????CBCBC=AABCDEE5A@<A;AAB7@BB?CCCCCCBCC@D@CC@CCC@CC@@@CCCCCCCCBBCB=@@;:6;AB@@@@D?B?B@@=@BBCBABA@DBCABAACC?BCE?@@:::28@>>@@AAA2AF@CCBAABCCA:>:====08/8>@?@=@@@@BDD@D>AAC>ABA?:;9BCBCBBBBBBBBBBCBBBCABBBB?B888B=AAAAABB=B:9:
@ATNG8:04991:02907
GATGGTAGCTCGCTGATGATATCTCCAGAAGATCAGGAACTCTAGAAGAATTCAGATTTTTACACGAGAGTTAACGTAAAAAGAAGGTTTACAAGACTCACGTAACAATATTGCAGCAGTACGCACACAATCGAAGCGCAGTAAGGATGGCTAGTGTAACTAGCAAGAAATACCACGAAAGCAAGAAAAAGAAGTACGCTATTAAACTATAACGTACCTGTCTCTTCCGAAACGAATGAGTACGAGAGAGCACACGTGTCTACCATCGAATCACGAAAGTCT
+
:::>3444:::<><<<:555666=>9<>>:665554.4.4:;::;>74404044;;<<=<+::444;;999.3,3949444$4;8>.55)59949>>995=5557:=8=;<9?ADCBBC@A;;;<<<>@?BBBB>@@@8:54>4>7?;;7;==>>>>=8;;==:=8733(733,3<8781;;7133333$38389:?A5753(./'/.533/579955::555;;7;255<5;;;8333=;;;@====?@===CD??@::555162229496:3/-:/----
@ATNG8:04993:02908
GATGGTAGGCACTGCGCACACATCCCAGAAGATCAGGAACTCTAGAAGAATTCAGATTTTTAACACGAGAGTAAACGTAAAAAGAAGGTTTTACAAGACTCACGTTAACAATATTGCAGCAGTACGCACACAATCGAAGCGCAGTAAGGATGGCTAGTGTAACTAGCAAGAATACCACGAAAGCAAGAAAAAGAAGTACGCTATTAACTATTAACGTACCTGTCTCTTCCGAAACGAATGAGTACACATCGTCGTGTCGTGCTACCATCGAATCACGAAAGTCT
+
66A?;ACC?CCCBCBBCCBB@BAAA>ACD@CBCCBB?B>BBBBCCD@CD?B@AAABBFFD2B?BBBCCFDB??>6<?;;;;;*;D>C6;;;7<CHIDCDCFCCCB@C@CC?CCC?ABAABCCBBB@BCCCCC@DBBB>@@ABAA@C>C?BBB?ACCCCCBB?BBBCCC@BB@>>@<??AA@;A@@<@@@@@.@?=AAA=ABBBD7:8:<>?6;7:AC@@=@BBABBC?B@BBB=BCC?BACBBBBCCCCCBBBBBBBBBBABCDD?BAAAB@BBAB99929???
@ATNG8:04996:02882
GATGGTAGCGCGACGAGCGTAGACCCAGAAGATCAGGAACTCTAGAAGAATTCAGATTTTTAACACGAGAGTAAACGTAAAAAGAAGGTTTTACAAGACTCACGTTAACAATATTGCAGCAGTACGCACACAATCGAAGCGCAGTAAGGATGGCTAGTGTAACTAGCAAGAATACCACGAAAGCAAGAAAAAGAAGTACGCTATTAACTATTAACGTACCTGTCTCTTCCGAAACGAATGAGTACCTCTCAGACGCTCGTCCTACCATCGAATCACGAAAGTCT
+
55>>:>BCBBB:;;CCCCBEDDCCC=CCC@CBBB@A?A?BBCCBBC?CB?C@AAAA@@AA2A@DCC?CACCA@@8?>@AAAA2AA>B5;;;.<FFIFDCCDCCCB?B@CC?BAC@CCABBBCCCCCCCBBBD?CCAA>AAA@@AAB<A=A@@>@BBCCBCC?CAACBB@@A<ACC>BB:9927;;=BBBBC3BB@B?>;BCA??:>:=??A6:7:ACAA?AAACCAA?B@BDC>BBA?BBCCBBB?@@@BBCCCAAAAA>>:>@A=@???@<AABBBBB>BBAA
@ATNG8:04997:02880
GATGGTAGTCTCAGATAGTCTATAGTACTCATTCGTTTCGGAAGAGACAGGTACGTTAATAGTTAATAGCGTACTTCTTTTTCTTGCTTTCGTGGTATTCTTGCTAGTTACACTAGCCATCCTTACTGCGCTTCGATTGTGTGCGTACTGCTGCAATATTGTTAACGTGAGTCTTGTAAAACCTTCTTTTTACGTTTACTCTCGTGTTAAAATTCTGAATTCTTCTAGAGTTCCTGATCTTCTGACAGAGTGTGCAGATACTACCATCGAATCACGAAAGTCT
+
59:69>>>BBBCCFFCCCBCCEDDCCA@@>@@<@ABE?CC@C@DCCCCCD@CCCDD@D<@BBD?B@CCCBBBBEE@BBCCC3CC=AABA<ACCC@CCH@DB?B@@BAA?BCDCCBCC@BBB@C@CCCCBBBD@DCCC?CCCABACBBAAA@@@BF@AA@@CC?B?CABBCDCBC@CBBCC<B>A=;;:;:*:BABB>BCCBCCCBBBACDC;A>ABBCAC@CC@CCBBA::7:?ABABBB?CBCCCEECCCBBBBCCCCCBBBB@CCBCC@B?BBCDF>CAA@
@ATNG8:04997:02896
GATGGTAGTGATACAGATCAGACACCAGAAGATCAGGAACTCTAGAAGAATTCAGATTTTTAACATCGAGAGTAAACGTAAAAAGAAGGTTTTACAAGACTCACGTTAACAATATTGCAGCAGTACGCACACAATCGAAGCGCAGTAAGGATGGCTAGTGTAACTAGCAAGAATACCACGAAAGCAAGAAAAAGAAGTACGCTATTAACTTTTAACGTACCTGTCTCTTCCGAAACGAATGAGTACGATGAGATCTCGTGTGCTACCATCGAATCACGAAAGTCT
+
;<CE@CCDBBBBCDDCCCCCCCCBB?BBB=AACA@@=B=AABA@?B@CC?C@@???>@??0@<@0//:989:888.7933333$33,3,333&37718;;9766..(.(.7055737779>@@?BCBEDCCBB@CC@?>@CCBABBB>B@CAA>ACCCBBAA?DDABBB?9859BB=@A:9:28?@?BDDDD2BA?BCAABB@@C1818???5@=??>==<@@:::::4:4988*8;;5;BA@A@AA@@??>AAAAAA=<;>>AAA;?==>=9>?>A766.6<<<
@ATNG8:04948:02949
GATGGTAGTACATGATAGACGACACCAGAAGATCAGGAACTCTAGAAGAATTCAGATTTTTAACACGAGAGTAAACGTAAAAAGAAGGTTTTACAAGACTCACGTTAACAATATTGCAGCAGTACGCACACAATCGAAGCGCAGTAAGGATGGCTAGTGTAACTAGCAAGAATACCACGAAAGCAAGAAAAAGAAGTACGCTATTAACTATTAACGTACTGTCTCTTCCGAAACGAATGAGTACGTGTGCGACGTGTCTCCTACCATCGAATCACGAAAGTCT
+
@BCC@CBBBBBCBA@BBBBB;;;@@:>BC49;@>A?99:9DDCCCC@DC=@=:949999:)>>BBBCCCCGFDC?CCCCCCC5:98;@BBB<CCCBGBBABCA@@?AACC@CCA?ACCBBBBBBCCCCCBBB@CCBB@C@@?BA@@;@=@AB=ACCGCCCC@D@A?BB?BB?BBC>@@999-9>=9=@@@A2AC?C???CCBBB?B@BBBC>A=A@CCCDDBBBCC@B@BCC=CBB@@@@BCBBAAA?>>BBDBBBBBBB?BCC?AA>>??BBDCCCB=B@;:
@ATNG8:04954:02957
GATGGTAGAGTACAGTGTAGTAGACCAGAAGATCAGGAACTCTAGAAGAATTCAGATTTTTAACATCGAGAGTAAACGATAAAAAGAAGGGTTTTACAAGACTCACGTTTAACAATATTGCAGCAGTACGCACACAATCGAAGCGCAGTAAGGATGGCTAGTGTAACTAGCAAGAATACCACGAAAGCAAGAAAAAGAAGTACGCTATTAACTATTAACGTACCTGTCTCTTCCGAAACGAATGAGTACACACTCTCATATGACACTACCATCGAATCACGAAAGTCT
+
55=B8<BBCCCCDBBBCCFEFCBBB?BCCADCCBBB@C@BCB@@AB@BD?B@;;;CBEDC3C@CE@@?87/8:9;26///6666'//(33(333&333,3396698222'2.5502225;:99?CCGCCCCC@??C@BBBB?BBBBCBAA>B?BAA>ABBCCBBA?BBBBBB=A@;@@A;??BBA=A??8>??@@2AA@C:97B@@BA5758?>>6;7;CCCG@CCCCBBB@C?CCC>CBB?BBCCDCCAAABBCCBBBBBBBBBBBBB?CCBBB@?>?AAAA<BB@A
@ATNG8:04963:02929
GATGTAGTGCACATGATGTATCCAGAAGATCAGGAACTCTAGAAGAATTCAGATTTTTAACACGAGAGTAAACGTAAAAAGAAGGTTTTACAAGACTCACGTTAACAATATTGCAGCAGTACGCACACAATCGAAGCGCAGTAAGGATGGCTAGTGTAACTAGCAAGAATACCACGAAAGCAAGAAAAAGAAGTACGCTATTAACTATTAACGTACCTGTCTCTTCCGAAACGAATGAGTACAGAGAGTACGATATGTCTACCATCGAATCACGAAAGTCT
+
CCCCBCCBBBC9;:DCGCBBDD@CBB?BCCCBB?A?AADBBBB?BB?B?BBBBBBBB3B?CCCAAAAACCD>CC9::::*:@;A5;;;6;ED@GBCCCCC:99;@DG@CCC?ABCCCBBBDCCCCCCCC?CCCC?BBBCCCAB>B?BBC?CBBCCCCC?CCAAAC?BB?BBB=@@>>>8?@@;99999(:@?C@??BBCCA<@:>=BB8;7;EEBB?BDBCBBC@C?CCB>CAA>ABBBDBBBBCCBBAACAAAACAAA@@A>??===;A>><???9@>66
@ATNG8:04964:02925
GATGGTAGTGTCATATTAGAGTGTGTACTCATTCGTTTCGGAAGAGACAGGTACGTTAATAGTTAATAGCGTACTTCTTTTTCTTGCTTTCGTGGTATTCTTGCTAGTTACACTAGCCATCCTTACTGCGTTTCGATTGTGTGCGTACTGCTGCAATATTGTTAACGTGAGTCTTGTAAAACCTTCTTTTTACGTTTACTCTCGTGTTAAAAATCTGAATTCTTCTAGAGTTCCTGATCTTCTGGATAGCGACGCGATATACTACATCGAATCACGAAAGTCT
+
><A@?ABBDCDBBBAA?ACCBAABBBBCCBCB@BCCD?CB@B@CCCCCIEACCCBC@BACCCB@CADCCCB@@@A=ABCCC5CE>@@CC=CBBB@CCE@EH;;<CCDCFCCCGDCAB?ABB?B>BBBCCBBB<BCAA=AB@@@ABCA;;;B@@AD@DCB@BB@B@BCDCCBBBC@AAA@A7@>C><<<;;*;ABBC>FDG=;<HECC=AAAA0@;;;C?C?CCACEDBBBB@C@BBBB@@=@@@=ACAAACBBCCAAABBBDCCB;;;AA?AABBAAA<AAAA
@ATNG8:04968:02940
GATGGTAGCTCACGTACGTCACACGTACTCATTCGTTTCGGAAGAGACAGGTACGTTAATAGTTAATAGCGTACTTCTTTTTCTTGCTTTCGTGGTATTCTTGCTAGTTACACTAGCCATCCTTACTGCGCTTCGATTGTGTGCGTACTGCTGCAATATTGTTACGTGAGTCTTGTAAAACCTTCTTCTTACGTTTACTCTCGTGTTAAAAATCTGAATTCTTCTAGAGTTCCTGATCTTCTGGACGACGCGCACTGACACTACCATCGGATCACGAAAGTCT
+
@ABC@DCCDA==>?;;666<95455<<<==6616@BB=BG@C?B@@;;;;5;B<;<*0*0/7:6;687??DBA?@:33333$333:;;=6=<<<9==;676*--:7--)-88/77::6@?><?=B>>>>;;;8==>A189;;@>???>==>;6683/.-044)-.333:2229/55666+61737:4999><:=>168A???DDBB5;;::):::==:>;AA<@@??;995=6<>>9//)//--33--///89;==>;877=97078//(/.89:;==7=>>>
@ATNG8:04970:02915
TATGGTAGCTCACGTACGTCACACGTACTCATTCGTTTCGGAAGAGACAGGTACGTTAATAGTTAATAGCGTACTTCTTTTTCTTGCTTTCGTGGTATTCTTGCTAGTTACACTAGCCATCCTTACTGCGCTTCGATTGTGTGCGTACTGCTGCAATATTGTTAACGTGAGTCTTGTAAAACCTTCTTTTTACGTTTACTCTCGTGTTAAAAATCTGAATTCTTCTAGAGTTCCTGATCTTCTGGTAGAGCGTGCATATATCTACCATCGAATCACGAAAGTCT
+
CABB?CBBBBB@@ACCBBBBBCCBBCDGCCBA=@::;:;EGJADEEDCBB@DCC??<@@BABB@C@CDCAA@DCC?BBBCC2CB?BBBB<ABAA=@CC=BA=@@@BBC?BCCBBBBB?CBC@E@BCBCB@@@@CCDC@CBCBBCCCCCBBBAAAE@BBB?BBAD?BBBBABBAA=ABCCC;C=A=<;;<;*;A;;;7<BBBBB<;;A5;;;;*;@@BBAE@CC@CCAB@;;:;@CCDCBB?A@C@CDICBBBBBB@@@BCBCBCC@C:::B?BAABCFG>CABB
@ATNG8:04974:02910
GATGGTAGTGTCAGTGCGCGTCGTCCAGAAGATCAGGAACTCTAGAAGAATTCAGATTTTTAACATCGAGAGTAAACGTAAAAAGAAGGTTTTACAAGACTCACGTTAACAATATTGCAGCAGTACGCACACAATCGAAGCGCAGTAAGGATGGCTAGTGTAACTAGCAAGAATACCACGAAAGCAAGAAAAAGAAGTACGCTATTAACTATTAACGTACCTGTCTCTTCCGAAACGAATGAGTACGTGTGACGTACGTGAGCTACCATCGAATCACGAAAGTCT
+
--66168AABDD;;6=>CCGCCCBA=A;<19:595=5>99<<00/:687486580==???+?:?///::/84::=688:;===)33,3,333&33339::;;:8//(/066063532225;;;>?>>?>>DDC?BCCD@BAAABBBB>B?AAA>ACCCCDCC?BBBBBB?@@=AAA<@A@@@;AA@=BBCDC3BB@A??;A><<=:>;>@@@=C6;;DEE@CBABCCE@C?BBA<BAA>BBBBBBBBBBBBCBBBBBBBBBBBCBB?A899949BBBCCC=AAAB
@ATNG8:04974:02955
GATGGTAGCGCACACATAGATACAGTACTCATTCGTTTCGGAAGAGACAGGTACGTTAATAGTTAATAGCGTACTTCTTTTTCTTGCTTTCGTGGTATTCTTGCTAGTTACACTAGCCATCCTTACTGCGCTTCGATTGTGTGCGTACTGCTGCAATATTGCTAGCGTGAGTCTTGTAAAACCTTCTTTTACGTTTACTCTCGTGTTTAAAAATCTGAATTCTTCTAGAGTTCCTGATCTTCTGGGTCTCTCTCTCACGCACTACCATCGAATCACGAAAGTCT
+
BBEDAC@AACCDBBBBBCCCCCCBBBCDDCCC@BBCC>BB?C;=6ACCCC@CDGBB>B?BBBC@DBCCCDCBAAC4;;;;;';B499BD=@<99:;CC@FF?BABFBB@BDDICCCC?BCF@D@CABCBBCC@BBBC@CCCCDCCBBBCCCBAAAAFBB=BCECBBCDCCCCBA=>7777-8;?<::::-9@ACE>CBBAAABA???0;;;;*;@@?C?B@AD@DCCCBBB@CACCCCB@=@999,:=??B;:;BBBA@@BBBCD@CDBBCACDCCBCE?CBAB
@ATNG8:04975:02915
GATGGTAGTATAGAGCTCTACATAGTACTCATTCGTTTCGGAAGAGACAGGTACGATAATAGTTAATAGCGTACTTCTTTTTCTTGCTTTTCGTGGTATTCTTGCTAGTTACACTAGCCATCCTTACTGCGCTTCGATTGTGTGCGTACTGCTGCATTATTGTTAACGTGAGTCTTGTAAAACCTTCTTTTTACGTTTACTCTCGTGTTAAAAATCTGAATTCTTCTAGAGTTCCTGATCTTCTGGATATGAGTGACTCGTGCTACCATCGAATCACGAAAGTCT
+
55AA;ACCDAA@@?B;BBDCFKECCCCCBC@@<?;:;7<C@D@AA@HCBB?BCBA@AD?BA@@?C>@@BCDCCBA>??@>@2>?8=9855&298=<AFE?CB?A@@A?>9?=>==>>>=@@@=B=???>>>@A<AAAA;>??AA???@@@@@>>>>>7;;:=>>D=>>=AAAAAB=?;:::/;:=:?@@@@/@@@@A:@@>??A?>?==ACCC/D<==@<@<@A<AAAA???<B<@@@@@A<@>>:>AABD@=;;=?AAAA?@@@@<@@::;<@@BAAAA9@>@@
@ATNG8:04979:02934
GATGGTAGAGAGAGCTCTCTCATCGTACTCATTCGTTTCGGAAGAGACAGGTACGTTAATAGTTAATAGCGTACTTCTTTTTCTTGCTTTTCGTGGTATTCTTGCTAGTTACACTAGCCATCCTTACTGCGCTTCGATTGTGTGCGTACTGCTGCAATATTTGTTAACGTGAGTCTTGTAAAACCTTCTTTTTACGTTTACTCTCGTGTTAAAAATCTGAATTCTTCTAGAGTTCCTGATCTTCTGGCGCGTATGTATGTCGCCTACCATCGAATCACGAAAGTCT
+
CCBB@B@?@BAAABB;;9CICDEDBBBBCBCD?CDDC?GD@CACCCCCCC@CCBAB@B@BBBB@B@BAAABBBBB>>;?=?,<@<@?ADB:BBBB?A@=88809=>=>@;@?>?BAA><=>==D=AAAB>>>>=@@@A:>=?@@@@@@BAC?>>=>9;877)884::=>?@>><=<9;;9;9196:85////(/:---)--6---6779-5555$222286:6>>4=>=;899;@69:>?==7;;B<A@AA>>>>?A>>>AAA:>>A;?;;;@<9::=@;;6889/
@ATNG8:04981:02920
GATGGTAGCATCATGCATATCTCACCAGAAGATCAGGAACTCTAGAAGAATTCAGATTTTTTAACACGAGAGTAAACGTAAAAAGAAGGTTTACAAGACTCACGTTACATATTGCAGCAGTACGCACACAATCGAAGCGCAGTAAGGATGGCTAGTGTAACTAGCAAGAATACCACGAAAGCAAGAAAAAGAAGTACGCTATTAACTATTAAATGTACCTGTCTCTTCCGAAACGAATGAGTACAGAGAGTACGATATGTCTACCATCGAATCACGAAAGTCT
+
5?=;8??;:5==>BCCD<99?;;=@<??B?=BC<<;9<9<<;<88;-33-36:87373333#317;;<==:::;?)33::999'9@:?49;/555.5;955/6,,(,,,,,50579:::;;;>CBAA@00,0@@@=BBBC;;<B@F?A@@=@?@=655D?<>;;::2548=88489333(388178:99'33,38;;>;;;=/6-5522-25'5::55-5667666372779.5..(.///=??B@@>>>:;9:78;=>??=<=8=9;8?065>>>>A9A@@@
@ATNG8:04987:02940
GATGGTAGATACTCGCTGATACACCCAGAAGATCAGGAACTCTAGAAGAATTCAGATTTTTAACACGAGAGTAAACGTAAAAAGAAGGTTTTACAAGACTCACGTTAACAATATTGCAGCAGTACGCACACAATCGAAGCGCAGTAAGGATGGCTAGTGTAACTAGCAAGAATACCACGAAAGCAAGAAAAAGAAGTACGCTATTAACTATTAACGTACCTGTCTCTTCCGAAACGAATGAGTACACATCGTCGTGTCGTGCTACCATCGAATCACGAAAGTCT
+
?;@B?BBCBBACC;;;BFCBBBCCD?BBB?B;;;BB=A=@@@???@<@@=?<@@@@?AAA2A;@A@?@??@@@@:>=?CCCC1?@<>9@>=4==?;9<;?==>>@;@=::4:BB?BDECDBBBCDBBEDBBB?CB@@=@ABBBCCC>B@BBB>BB;;;ECCABBBDAA?CC@CBB=@?98823;;<BBCCC3>?;?@ABBB@@@:>:<<=A06.5:AA@>@A??;;?<@>BBB>CAA>ACCCCBBDCBBBCBBB:98@@B<B?@@<@BBBC@BBA>>;=3;;;;
@ATNG8:04993:02922
GATGGTAGCACGAGTCACTCATATCCAGAAGATCAGGAACTCTAGAAGAATTCAGATTTTTAACACGAGAGTAAACGTAAAAAGAAGGTTTTACAAGACTCACGTTAACAATATTGCAGCAGTACGCACACAATCGAAGCGCAGTAAGGATGGCAGTGTAACTAGCAAGAATACCACGAAAGCAAGAAAAAGAAGTACGCTATTAACTATTAACGTACCTGTCTCTTCCGAAACGAATGAGTACAGAGAGTACGATATGTCTACCATCGAATCACGAAAGTCT
+
59<<8<BCA@;;6==@@ACCBBBGC@CCDABCCBAA?C?AAA00/@6?>;=;@@@@?GDD2A=??@@??@=>=?6?=@@==>+=B?B<CCC;CDGADAAABDD;;;;@CC@DBC@CBCBCCDCECBBBCBBB@CBBB>@?BBBBBB>A>ABA?BBAAADC@BBBAAA?BC?CBB?BC??>:<>>;99::9(9@<???BBCBBA:=:=?@@:>;=?BAA>ABBBBBB?D?AAC>CCD=??BBBBBCCBBABBCCCCCAAA>>><;7;@@AA;>@===>A:B>::
@ATNG8:04996:02917
GATGGTAGCGCATATCAGCGCAGCCCAGAAGATCAGGAACTCTAGAAGAATTCAGATTTTTAACACGAGAGTAAACGTAAAAAGAAGTTTTACAAGACTCACGTTAACAATATTGCAGCAGTACGCACACAATCGAAGCGCAGTAAGGATGGCTAGTGTAACTAGCAAGAATACCACGAAAGCAAGAAAAAGAAGTACGCTATTAACTATTAACGTACCTGTCTCTTCCGAAACGAATGAGTACAGAGAGTACGATATGTCTACCATCGAATCACGAAAGTCT
+
69>>8=@@:<6DCBBCBBBBBBBCC<B@@<A;;>>@;??BBCBBBB>@@4913:;44999'9;@BBBCCECCCC=A@@CBBB0A@<ABBB7BCC@CCCCCBBBB@C@BB@CCD?BBBCBBBBFECB:::BA>BABA=@@A@>@@A=B?CCB@BCCCCBDC@CCCBBB@BC@BCB>AA@@@9?>=999999(:A>BBBBBBBCC7979@@B5949AAAABCF;;;CC?C?BCD?GCC@@@?AGBBBCCBBBCBBBBB=>>BBBBC@BBBBB@BB676AA:@688
@ATNG8:04997:02929
GATGGTAGCGCATATCAGCGCAGCCCAGAAGATCAGGAACTCTAGAAGAATTCAGATTTTTAACACGAGAGTAAACGTAAAAAGAAGGTTTTACAAGACTCACGTTAACAATATTGCAGCAGTACGCACACAATCGAAGCGCAGTAAGGATGGCTAGTGTAACTAGCAAGAATACCACGAAAGCAAGAAAATGAAGTACGCTATTAACTATTAACGTACCTGTCTCTTCCGAAACGAATGAGTACGATGAGATCTCGTGTGCTACCATCGAATCACGAAAGTCT
+
<;@?7<::::@@@@BBA==996>>?6><<7;<<=@B@B@BCBBBBB>AA<?;?BABACCC5B@BBBCJCCCDCC;BB99:::';?=??DDC2BBB;>CCBBBBBC?A?AD?BBC=@@A@@@?>@;;;BBCBC@CD;;6;CBBCD;;:;>CBB?BA@@AA@A=AAAAAC@CB>@?=378877)3>>8?@@>2>=?8?>?BAACICACADCCC@C;;;EDC@BBBA@AB5;6;AA9ACC?BBBCC:99?@@@@AC???@@998?:=A;>>>??7:;BABBB9:;@@
@ATNG8:04948:02987
GATGGTAGTGCGTGAGAGAGAGACCCAGAAGATCAGGAACTCTAGAAGAATTCAGATTTTTTAACACGAGAGTAAACGTAAAGAGAAGGTTTTTTACAAGACTCACGTTAACAATATTGCAGCAGTACGCACACAATCGAAGCGCAGTAAGGATGGCTAGTGTAACTAGCAAGAATACCACGAAAGCAAGAAAAAGAAGTACGCTATTAACTATTAACGTACCTGTCTCTTCCGAAACGAATGAGTACGAGAGAGCACACGTGTCTACCATCGAATCACGAAAGTCT
+
BCCC?BACCCCCBBBCDDCCBA99:0:CE@KCCCBC?C@CCBBAAD?AA=A?AAABCCCCC)B?BBCCCCCCCCC>AABCD?CCB@>@5;;;;;$:BD>CBCBBDDBB?B@CC@D9:9;CCCCBBBFGGDCBBBB?BCCC=A@ABBBAA?B?C??>?CBBAAAA?ABABBB?BB>B@@:??888*:==9=@@AA2BF@C?>?CCB@@<><>AAB8:7:ACBB?BBAAB@@<@>ADG?CCC?BBBBBBCBBBBB@@@ACCBBBB@@@<>9>>>>C@EBAABA@9@000
@ATNG8:04948:03005
GATGGTAGGCGACATACATACGCGCCAGAAGATCAGGAACTCTAGAAGAATTCAGATTTTTAACACGAGAGTAAACGTAAAAAGAAGGTTTTACAAGACTCACGTTAACAATATTGCAGCAGTACGCACACAATCGAAGCGCAGTAAGGATGGCTAGTGTAACTAGCAAGAATACCACGAAAGCAAGAAAAAGAAGTACGCTATTAACTATTAACGTACCTGTCTCTTCCGAAACGAATGAGTACGTGTGCGACGTGTCTCCTACCATCGAATCACGAAAGTCT
+
//:;7;AA?>@;<>@DABAA@@?@@;>>?7;<AA>>,0,0@@<@AA=?@;?:=@9=9==>,@5;;9:;9CB?>@6?=;9999'5:256@AB9CDD@C>A@@C:9:;?;??;?BA<AB??@ACBCBBBDJJECAC:;9;@;;;CC<;:;@C@A>ABBABBA@=@@@:;;=???CCC?BBBBC=BBB?BBBBB3@A=ABBCBECBB794:>>=3818>BAA?AIDCCCE?B?BBB=ACA?@A????D:99???ABA@AAA???@DCK@B???B>A?@@BAA<B;;;
@ATNG8:04949:02986
GATGGTAGCGCACACATAGATACAGTACTCATTCGTTTCGGAAGAGACAGGTACGTTAATAGTTAATAGCGTACTTCTTTTTCTTGCTTTCGTGGTATTCTTGCTAGTTACACTAGCCATCCTTACTGCGCTTCGATTGTGTGCGTACTGCTGCAATATTGTTAACGTGAGTCTTGTAAAACCTTCTTTTTACGTTTACTCTCGTGTTAAAAATCTGAATTCTTCTAGAGTTCCTGATCTTCTGGTCTACTACACTGTACTCTACCATCGAATCACGAAAGTCT
+
55=>:<BABBBBBA@ACCCBCCB9:=DCCCCC?B@@@<AC@D@CCCCCCFABC;;9?B:BBDD@A@ADCBBA@@B;:::9:';A>CBCD>BB;;7;;;59@5:;?>@B>BBBBCCBB?BBB?B?AA@BAAAB?BBBB?AACDCBABAB;;;BBCC@CCCACB@D@BBCCBDCCB@BAAAA3?<@>BBDDD5@@BBB:;;LFDDBBCC@CFFI5C;;;B>A>AA=BABCB;;9;?BCBBBB@CBB@BBCCGGGCBBCCCBBBCA@@<@:;;@?AAABBBA<B@;;
@ATNG8:04951:02974
GATGGTAGGCACTGCGCACACATCCAGAAGATCAGGAACTCTAGAAGAATTTAGATTTTTAACACTGAGAAGTAAACGTAAAAGAAGGTTTTAACAAGACTCACGTTAACAATATTGCAGCAGTACGCACACAATCGAAGCGCAGTAAAGGATGGCTAGTGTAACTAGCAAGAATACCACGAAAGCAAGAAAAAGAAGTACGCTATTAACTATTAACGTACCTGTCTCTTCCGAAACGAATGAGTACGAGAGAGCACACGTGTCTACCATCGAATCACGAAAGTCT
+
4944.4;;39:<:;559;99:;5;76@A=ABBB@@;A;@<@966@:@@4:;,:;:4:;;$05>8//////)/99<)444444&43-3-333&32882943/8////(/38906/8039====<9>==>>>C>>;>@>?:8857>:576,66;=B@B????AAA?AA@A::59?9877177977(33<879797'7838?=;?<;;9:=:=;;:=A;@;8887;;;==>D3836@>6?AA>ACEAAABBBB@??CBBAA=;??@@?@A=A;;;C=B???>??7?;;;
@ATNG8:04952:02978
GATGGTAGCTCTGCTCTGACTCTCGTACTCATTCGTTTCGGAAGAGACAGGTACGTTAATAGTTAATAGCGTACTTCTTTTTTCTTGCTTTCGTGGTATTTCTTGCTAGTTACACTAGCCATCCTTACTGCGCTTCGATTGTGTGCGTACTGCTGCAATATTTAACGTGAGTCTTGTAAAACCTTCTTTTTTTACGTTTACTCTCGAGTTAAAAATCTGAATTTCTTCTAGAGTTCCTGATCTTCTGGGCTGCGCTGATATGCGCTACCATCGAATCACGAAAGTCT
+
AADD@CCCCABBDBBBCBBBCCCBCBBBFC;:<:DDD>BB?B?BBCCDCC@BBBCB@B@CCBB?B@CDDECCCCE@BB@@@@)BB@CBCC=BBBB=A;<<0<A=@@@DCCADEECCCCB@CCC@B?CDDFAAAB?CCCC?DCCCCBBBBCCBCBCBA?BCCE=?=@BBBBBBCC@CCCBB:A;?;:::::::#:B@AA<A@A??@BBBC?DDDD3A@@@@=AB>BD@BBB=>>C?B?BB>=<@8;;==7==?>AAAA@BBBBBA>===:><=??;><CA@A@9AA::
@ATNG8:04953:02984
GATGGTAGACATATCGTACTCTCTGTACTCATTCGTTTCGGAAGTAGACAGGTACGTTAATAGTTAATAGCGTACTTCTTTTTCTTGCTTTCGTGGTATTCTTGCTAGTTACACTAGCCATCCTTACTGCGCTTCGATTGTGTGCGTACTGCTGCAATATTGTTAACGTGAGTCTTGTAAAACCTTCTTTTTACGTTTAACTCTCGTGTTTAAAAATCTGAATTCTTACTAGAGTTCCTGATCTTCTGGTGTCTGATCTGTATCACTACCATCGAATCACGAAAGTCT
+
<<<A>BBBBCECBBBC=BBDCBCBBBCBBB@@;@@A><?@:@;.-----8:6:AABB?B>??===B@BC==::::A;?@@?@1?>;@555(2///(//9598<>;=:0/*/899>@:;78AA=A<>>=;;:==:=>??:===BAA>=>@@@@====87767//,/7<;?A>>>BE<;;<??2>:=:>:@@@,==777,-*-9---;<6::)8889(8;=>948766,./86699>:><@>>@>><>BB;;;;;;;>????@@A@@@>==8999//*/:=9=>@:@BAB
@ATNG8:04955:02964
GATGGTAGTGATACAGATCAGCACCAGAAGTTCAGAACTCTAGAAGAATTCAGATTTTTAACACTGAGAGTAAACGTAAAAAGAAAGGTTTTAACAAGATCTCACGTTTAACAATATTGCAGCAGTACGCACACAATCGAAGCGCAGTAAAGGATGGCTAGTGTAACTAGCAAGAATACCACGAAAGCAAGAAAAAGAAGTACGACTATTATCTATTAACGTACCTGTCTACTTCCGAAACGAATGAGTACCTCTCAGACGCTCGTCCTACCATCGAATCACGAAAGTCT
+
<<BE@DDBBCCBCBBBBBAACB;A7;BC>BB=@@BB=BBB999B<@@=A??>:BBAA=+/+/9///////333(399;;;;)8;;1<8===1848:.33789332333,30.-(,,,(,-,222-..3368:>@@<?>=<37;7;:9888(89>=A@AA>AAA@<6<;<;0/00@=@==16:>>=0::>488888(8717>?A@@@@::4:=<;<<5:5:<=;;5;>>=888:9>9:66.600)0;;;;55.57<<>@@?>>>>>7818;;47<;//+/<777@@2?;:;
@ATNG8:04958:02983
GATGGTAGGCGACATACATACGCGCCAGAAGATCAGGAACTCTAGAAGAATTCAGATTTTTAACACGAGAGTAAACGTAAAAAGAAGGTTTTACAAGACTCACGTTAACAATATTGCAGCAGTACGCACACAATCGAAGCGCAGTAAGGATGGCTAGTGTAACTAGCAAGAATACCACGAAAGCAAGAAAAAGAAGTACGCTATTAACTATTAACGTACCTGTCTCTTCCGAAACGAATGAGTACAGAGAGTACGATATGTCTACCATCGAATCACGAAAGTCT
+
8:;>?CCB@BABBFCDCCCCCCBBD@CBB?BBBC@@<@<@@CCCCC@CD?B?BDCBBBBB5B?CCBBCCCC:::0;BAAABB2BB?C?BCC<CGFAGBBB@@A::6;@BB?BBC@CDBBBABADCCCBCBCC@ECBB@BBCCDCCB@CACCC@CCCCCDCC@CBAABB?BC@BAB=@?>>>8?AA<99999.:A?BA@ACCCBB?B@@@@B7818ACBB>BB@@ABB@C@CCC=CCC?AABBBBCBBBAACCACCCAACF@@<<;6<<>>C?@=<::;=4=>;;
@ATNG8:04958:02998
GATGGTAGTGCGTGAGAGAGAGACCCAGAAGATCAGGAACTCTAGAAGAATTCAGATTTTTAACACGAGAGTAAACGTAAAAAGAAGGTTTTACAAGACTCACGTTAACAATATTGCAGCAGTACGCACACAATCGAAGCGCAGTAAGGATGGCTAGTGTAACTAGCAAGAATACCACGAAAGCAAGAAAAAGAAGTACGCTATTAACTATTAACTTACCTGTCTCTTCCGAAACGAATGAGTACTACTCTCAGAGACACACTACCATCGAATCACGAAAGTCT
+
55:=8>;@9:59555?>=CBBBBBB89:CACCCCCB?B?BBD@@@A599-9206///99:)838;/33988//0)0//;;;;+8729.444&59=9>9;:BA@@B5;4;;4:@?9>=?>@@@@BBCCGFDCC@@@@@<@@@@@AAB>B?AAA=A@??@;::?CBBACC?CC?BBB?AA??=,89>9>>@@@.@D????A?=<9925-57<=4;:;@;<<6:9///9=7=5;;@6>98187879;999<==@<=ACB@A>;;;;;:6<<==@<A>888<<3;>88
@ATNG8:04959:02983
GATGGTAGTACATGATAGACGACACCAGAAGATCAGGAACTCTAGAAGAATTCAGATTTTTAACACGAGAGTAAACGTAAAAAGAAGGTCTTACAAGACTCACGTTAACAATATTGCAGCAGTACGCACACAATCGAAGCGCAGTAAGGATGGCTAGTGTAACTAGCAAGAATACCACGAAAGCAAGAAAAAAGAAGTACGCTATTAACTATTAACGTACCTGTCTCTTCCGAAACGAATGAGTACAGAGAGTACGATATGTCTACCATCGAATCACGAAAGTCT
+
44<<8=CCDBB9:6>>>>C>CC?@@8@;>=<@@ABB7;59:<5//:6//+/67:;>@EEE5C?BAA;;:BA;?@<?BAABBB2BC?C?BAA=BCC?AA;;:CCAB?B?BB?BBD@CCCDDDBBCBBCCFBEEACCCB?CAAAAC@@6;5;;;8;DAABBBC?CECCCCABB?AAA=?>BAA8=882999999%9;<;948;;>;8,.,.999+-*-9=>=<ABAAABB?C?@@@=@DC@CCCCBCCBBBBBBBCAAABBBBBAAAB?B>@?B?BBBB>>>8?=88
@ATNG8:04959:02994
GATGGTAGGTGCACATGAGTGTATCCAGAAGATCAGGAACTCTAGAAGAATTCAGATTTTTAACACGAGAGTAAACGTAAAAAGAAGGTTTTACAAGACTCACGTTAACAATATTGCAGCAGTACGCACACAATCGAAGCGCAGTAAGGATGGCTAGTGTAACTAGCAAGAATACCACGAAAGCAAGAAAAAAGAAGTACGCTATTAACTATTAACGTACCTGTCTCTTCCGAAACGAATGAGTACTGCGTCTCACTCTCGCCTACCATCGAATCACGAAAGTCT
+
;A>>9<<C@BBBCCDEGCDCBDC@@@@CC@BCBBAA=A=@@AAB;;7;A?B>A@?;;;;;*;>BBBAAABAABB>BACAFEF5GEAF@CCF<CCC?;;;;A@AAA>A@CD?ABB?BDDBAA@CBBBBCDBBD@CC;;9;BA?@@@@<A=B;;79@A@AB@@>@;;;AA?AB?A?>8<<999+7=>8989999%9@;??@?CCD@?<?@DCCC8;7;?CCC?BBB@@;;6;>BBB<A@@;@@A@@?>?@@@CCAABCBCA@;;4;;:29:99??AACCCFF>C999
@ATNG8:04964:03003
GATGGTAGTGTCATATGAGAGTGTGTACTCATTCGTTTCGGAAGAGACAGGTACGTTAATAGTTAATAGCGTACTTCTTTTTCTTGCTTTTCGTGGTATTCTTGCTAGTTTACACTAGCCATCCTTACTGCGCTTCGATTGTGTGCGTACTGCTGCAATATTGTTAACGTGAGTCTTGTAAAACCTTCTTTTTTTACGTTTACTCTCGTGTTAAAAATCTGAATTCTTCTAGAGTTCCTGATCTTCTGGGATGTGTGCGCAGTGCCTACCATCGAATCACGAAAGTCT
+
:<@E@>>CC@;<@;<<A??BCCCBA:99?<<>?CBBB=BC@D?@<<==?A<C@BBA9>:=;00*/49:9<@A@AA<@?@@?,?C<A?BB@0?;9909;=9>L@BBBE;;;8;CBABCBB?BBB?BABBCBABBCDECCC@@@@CCBCCBAABBBBBB?BBB?BC?B@CBACBBBBC@CCCDE;D::8;@DDEED#BBEEE>CBBBBDCBBB@DDDD3BBBAA@B@CC@CBCBB@@=@?BAAD@@<A;;;0;@ABACFGGEFCCCFACCC@B;;;CFDDBCBBB<B;<;
@ATNG8:04967:03002
GATGGTAGGTGCGAGCATGAGTGTATCCAGAAGATCAGGAACTCTAGAAGAATTCAGATTTTTTAACACGAGAGTAAACGTAAAAAGAAGGTTTTACAAGACTCACGTTTAACAATATTGCAGCAGTACGCACACAATCGAAGCGCAGTAAGGATGGCTAGTGTAACTAGCAAGAATACCACGAAAGCAAGAAAAAAGAAGTACGCTATTAACTATTAACGTACCTGTCTCTTCCGAAACGAATGAGTACAGAGAGTACGATATGTCTACCATCGAATCACGAAAGTCT
+
444;8=CB:BA:55;;9<;9//////5.444.443:::1817?@?>99:9;49::;<@@A@A@'A5>@AA@>?;>BB9@;:59;9(;A9?9B==2BBB=B@;;;>:944(46::7;;B9=BCBDBBBDFBCCCICB@BBCB>@@BBDCEEAC@C;;7;B@@ABBB@BBBCCCACD@C::89A?>=5=9:300===>'=@</0/:;<A@@;>;<@=>8=8=;AAA:@AA?@>@4;29;;/:??5::9:<;;;===><?BBBCCBBB:99A@=999AA?ABAA==?9@;;;
@ATNG8:04968:02990
GATGGTAGAGGTATCATGTGTATCTCCAGAATATCAGGAACTCTAGAAGAATCAGATTTTTAACACGAGAGTAAACGTAAAAGAAGGTTTTACAAGACTCACGTTAACATATTGCAGCAGTACGCACACAATCGAAGCGCAGTAAGGATGGCTAGTGTAACTAGCAAGAATACCACGAAAGCAAGAAAAAGAAGTACGCTATTAACTATTAACGTACCTGTCTCTTCCGAAACGAATGAGTACTACTCTCAGAGACACACTACCATCGAATCACGAAAGTCT
+
4899.//7--(--,,--///=<==;904493444:44.43:<>>><<7<<,//:899=<;+<,5566555999909;5555&5<49.555&5==:>CBBBBE<=9<900/:;6::==BCCECCHABBDCD?BB@B<@@?@@99925499=:<<<;0000-0:;5<;74413<<178<;<)377,7?==>+=B7=489@??>>5;+00//6:6;7AAA;@;<<AAB?B@BBC<@@@=@??@??@@AAA??>???9>>774>::;4==8=8>B==>CCC>CA;;
@ATNG8:04968:02997
GATGGTAGCACACGAGATCTCATCGTACTCATTCGTTTCGGAAGAGACAGGTACGTTAATAGTTAATAGCGTACTTCTTTTTCTTGCTTTCGTGGTTTTCTTGCTAGTTACACTAGCCATCCTTACTGCGCTTCGATTGTGTGCGTACTGCTGCAATATTGTTAACGTGAGTCTTGTAAAACCTTCTTTTTACGTTTACTCTCGTGTTAAAAAATCTGAATTCTTCTAGAGTTCCTGATCTTCTGGTGTCTGATCTGTATCACTACCATCGAATCACGAAAGTCT
+
>>@B?BBBBBB@====BGEBDCBA?@?>>CAA<ABBC;BD?B>BBBBBBC@BBBBB=@=@AA?7@?BBBCGCBA@<====<'<>87:7=6=;<=9=>B9BB989>?99438::BC@@<<BB@C@CCBBBBBB?C@===>>>@A;;;>?@@@A@@?=8685<<1905==?A===?4<>@@=+:1;167788*8;;A=17222888652+.....#.../83938:6;;999//(/49678A=5:>?:>=>000==777CCBBB9:7B?????>:>B???AD=A???
@ATNG8:04970:02993
GATGGTAGCGCGAGAGCGTAGACCAGAAGATCAGGAACTCTAGAAGAATTCAGATTTTTAAACACGAAGAGTTAAACGTAAAAAGAAGGTTTTACAAGACTCACGTTAACAATATTGCAGCAGTACGCACACAATCGAAGCGCAGTAAGGATGGCTAGTGTAACTAGCAAGAATACCACGAAAGCAAGAAAAAGAAGTACGCTATTTAACTATTTAACGTACCTGTCTCTTCCGAAACTAATGAGTACGATGAGAGAGCTCTCTCTACCATCGAATCACGAAAGTCT
+
:89::;;:;;>555;;;==>>6626A?265=;99.43999:::=:9727<???B?==='88(37;//(////(/:188::999(45.55<:<0:9>959555;;54.59::7;?D@9::BBAAACC;;:CCCB?A;;;;?AAACCBB@C>B;;8;BAAAAAA=@?AABC?>>98934:;;;<2733,33337'3<<773;A8559:0947A@>A7@<A8;:>=995;?=B@C=ABB<???<987=<<>9999?>9973332277;;;;185866,22<;9::8>ABB
@ATNG8:04971:02988
GATGGTAGGAGACACGTCGCACACGTACTCATTCGTTTCGGAAGAGACAGGTACGTTAATAGTTAATAGCGTACTTCTTTTTCTTGCTTTTCGTGGTATTCTTGCTAGTTACACTAGCCATCCTTACTGCGCTTCGATTGTGTGCGTACTGCTGCAATATTGTTAACGTGAGTCTTGTAAAACCTTCTTTTTACGTTTACTCTCGTGTTTAAAAATCTTGAATTCTCTAGAGTTCCTTGATCTTCTGGGTGCGCTACAGTCTCTCTACCATCGAATCACGAAAGTCT
+
69BB:>CB?BBCCCD@@ACCC;;;@CCAAB;<6;;;D=@@<@=995956A9==@@A6;8:?BA?B@BB?A@@;??8BCCCA1></33333&3;;=75576?A9>?A@=?49878@@>>;7AA8>;>==7957739955.29555;;878A?<=9661///389*/*6>>=<<<>>15/988+9*/,/;=;=,33222)--6---45355,3666'6//(/736465///999=:>:>8=@;771///<1777;;;?@@:::<///99;4---3909-//8=@4999B
@ATNG8:04981:02981
GATGGTAGCTCTGCTCTGACTCTCGTACTCATTCGTTTCGGAAGAGACAGGTACGTTAATAGTTAATAGCGTACTTCTTTTTCTTGCTTTCGTGGTATTCTTGCTAGTTACACTAGCCATCCTTACTGCGCTTCGATTGTGTGCGTACTGCTGCAATATTGTTAACGTGAGTCTTGTAAAACCTTCTTTTTACGTTTACTCTCGTGTTAAAAATCTGAATTCTTCTAGTGTTCCTGATCTTCTGGCGCGTATGTATGTCGCCTACCATCGAATCACGAAAGTCT
+
B??;<B=BBB;??@@?@;>@@=:99@==<;;;9<<<>8;;9;466===6616666>:>:BB=B9A?;??B;<<;=<?>@@E1697@999,9>9516;<7;>:>>>::C=AABABABB=@>>:>9?>@@@@BD@DDCC?BBA@@@@A@:;;???;;29>>;AD?B?A@@@>;;<<8<>BBB492:499@@@,@?=??.9:?:95995:6:<<<*7////,/7<=:;;;;:::5>5?@<<BB@DCD?BAB:::=9::;::9??;?AA;>@@??;@@@?@@@8@:99
@ATNG8:04990:02977
GATGGTAGCACGAGTCACTCATATCCAGAAGATCAGGAACTCTAGAAGAATTCAGATTTTTAACACGAGAGTAAACGTAAAAAGAAGGTTTTACAAGACTCACGTTAACAATATTGCAGCAGTACGCACACAATCGAAGCGCAGTAAGGATGGCTAGTGTAACTAGCAAGAATACCACGAAAGCAAGAAAAAGAAGTACGCTATTAACTATTAACGTACCTGTCTCTTCCGAAACGAATGAGTACGTGTGCGACGTGTCTCCTACCATCGAATCACGAAAGTCT
+
9:BD9=CBBCCB=HCBCCDEBBBBC@CCC?CCCCBC@B@CCCBBBC@DD@D?CCCAAABB2B@BCCAABCBBBB=AABCCCE5BC?C?BBB;BCC@CCCCDDDDD?D?DC@CBB?BBBBBBCCCCCDDDCCC=ABCD?AABBBB>?<@@CBB?BDBCCCCC>@ACCCB?CC??>@?AA@@@9@@@<@@@@A2@D@F?>>BBAAA:?<?A>>:><?=AAB?CAAAAAA=A?AAA=C??=?BBDBBBACCBBACBBCBBAAAA;@@@<??;;;<A@BBBBA=B?99
@ATNG8:04990:03009
GATGTAGCGCGACGAGCGTAGACCCAGAAGATCAGGAACTCTAAGAAGAATTCAGATTTTTAACACGAGAGTAAACGTAAAAAAGAAGGTTTTACAAAGACTCACGTTAACAATATTGCAGCAGTACGCACACAATCGAAGCGCAGTAAAGGATGGCTAGTGTAACTAGCAAGAAATACCACGAAAGCAAGAAAAAGAAGTACGCTATTAACTATTAAACGTACCTGTCTCTTCCGAAACGAATGAGTACCTCTCAGACGCTCGTCCTACATCGAATCACGAAGTCT
+
/////9998;<@?=?B;<659999059/27///77)/)-77//)/71666;699988889)86;;===@@?AA;)33444444#55.5.555&5555)55559;<<<8<;@>:>CC@B??;>C@<<<6559==939;44.4<8844777(96=::299888443-388888-333(3;;28///:////366666'660799985368(.(.3..(.6'.2<<<6:88///93839::2:;<8::9:888288::::;<<855833.3.----..(.3333823333
@ATNG8:04991:02964
GATGGTAGGCGACATACATACGCGCCAGAAGATCAGGAACTCTAGAAGAATTCAGATTTTTAACACGAGAGTAAACGTAAAAAGAAGGTTTTACAAGACTCACGTTAACAATATTGCAGCAGTACGCACACAATCGAAGCGCAGTAAGGATGGCTAGTGTAACTAGCAAGAATACCACGAAAGCAAGAAAAAGAAGTACGCTATTAACTATTAACGTACCTGTCTCTTCCGAAAGAATATACGATGAGATCTCGTGTGCTACCATCGAATCACGAAAGTCT
+
5<A=?CCC?BBBBCCB>CDFB@BBB8;;A=AA?@@B2:299@=@AA?@?;?88;999:::*9;@BCCCCCCEEG?CCBBBBB5BC?C=BBB;BCC@CBBBBBBBB?C@CC?ACC=BBBBBCCCBBBCBBBBG?CBCC?BBBBBBAA<A>ABB?BCBBBCBB?BCCBBB?BC?CCC?BB@??8@@@<@BBBB3BC@CA@@ADDED=A>ABBA5;5;:@@@<@A@@@BBAE@BBB<AA>AAAABBBBB@@>?>>???@?@@BBB?BC>>??@@@AAAA<@@99
@ATNG8:04992:03009
GATGGTAGAGAGAGCTCTCTCATCGTACTCATTCGTTTCGGAAGAGACAGGTACGTTAATAGTTAATAGCGTACTTCTTTTTCTTGCTTTCGTGGTATTCTTGCTAGTTACACTAGCCATCCTTACTGCGCTTCGATTGTGTGCGTACTGCTGCAATATTGTTAACGTGAGTCTTGTAAAACCTTCTTTTTTACGTTTACTCTCGTGTTAAAAATCTGAATTCTTCTAGAGTTCCTGATCTTCTGGTATACACACTCGCTCGTCTACCATCGAATCACGAAAGTCTATCCACGATGCCATGCTGAC
+
AAAC:A<BBBB;;965<<>;;;<?==>=BAABAAABC=BB@B@BCDDL@A>ALDCC?B@BCBB6:88=?AB??7?133333$3;17?@@8@???4:8<8<<13333<<7=;<<BBBB??AA=D6;;B@>>>D<@@@A5:9;788;;;;?@=666>*//505:4<<>BAA???>=:97889-9*/,/=@@@@&77///)8>>;::?=<<8=>>=/;A>::9<9//,/<<:=>?;>:>>66//)/9916;=;;;??===><76766=:=0:898@5>>;;;;@///98;9;563362,,(,---5233
@ATNG8:04995:02993
GATGGTAGTGCGTGAGAGAGAGACCCAGAAGATCAGGAACTCTAGAAGAATTCATATTTTTAACACGAGAGTAAACGTAAAAAGAAGGTTTTACAAGACTCACGTTAACAATATTGCAGCAGTACGCACACAATCGAAGCGCAGTAAGGATGGCTAGTGTAACTAGCAAGAATACCACGAAAGCAAGAAAAAGAAGTACGCTATTAACTATTAACGTACCTGTCTCTTCCGAAACGAATGAGTACACATCGTCGTGTGCTACCATCGAATCACGAAAGTCT
+
BCCA?ACEDECCBBBDCCDCCC99:8;CC@DCCCBB?B?BBA@@@B?BB@D?>>??????1@@CCBCCCCDCCC=BAAAAAA0AB?B?DKF:BCD@BBBCCCCBC@B@CC@CCC?CCBBBBBCBBBCCCCCD@CCCD=AAA@@@?>9>=@@?=@BBCCCCC@CCBBBB?AA>@BB;?????8???;?CDFD2AA?BBBBBBB??7:7;>AA1818>A@@=@A@@@EC@D?CCF>B??=?A@BABBBBBBBB???BCAAABBB?BBBBB?BBBCAAA>ABBB
@ATNG8:04996:02961
GATGGTAGTGCGTGAGAGAGAGACCCAGAAGATCAGGAACTCTAGAAGAATTCAGATTTTTAACACGAGAGTAAACGTAAAAAGAAGGTTTTACAAGACTCACGTTAACAATATTGCAGCAGTACGCATCACAATCGAAGCGCAAGTAAGGATGGCTAGTGTAACTAGCAAGAATACCACGAAAGCAAGAAAAAGAAGTACGCTATTAACTATTAACGTACCTGTCTCTTCCGAAACGAATGAGTACTGTATCTATGTGTGCGCATCGAATCACGAAAGTCT
+
@555599;4445559<<<66:BC?@8=?@:>===<B>A;>BBCBBB@CC?B=>><88889$74333333;9///(/00////$/:3:2999+5555:669<=<<<8<8993444.45556?@<;<><6669559>;;96997//)/00)/27//)/99///:<7>9488=9?A?BBB>DA@AB<B??<>@AAA.@@;??@BBB@@C=C:??AD=B=>>@@@@DBBBBAA@B>AC@9>>>9>@ABABBBAA@AA?00000/==?:::=?A<AACBBCD=CABB
@ATNG8:04948:03035
GATGGTAGCTCTGCTCTGACTCTCGTACTCATTCGTTTCGGAAGAGACAGGTACGTTAATAGTTAATAGCGTACTTCTTTTTCTTGCTTTCGTGGTATTCTTGCTAGTTACACTAGCCATCCTTACTGCGCTTCGATTGTGTGCGTACTGCTGCAATATTGTTAACGTGAGTCTTGTAAAACCTTCTTTTTTTACGTTTACTCTCGTGTTAAAAATCTGAATTCTTCTAGAGTTCCTGATCTTCTGGATACACTCATGTGCACCTACCATCGAATCACGAAAGTCT
+
CCCB?BDEBBBBCCCCCBCCCDDDBBDCDC??>?BAA>BC?C?AACCCCD@CCCCC@C@CDBB?C@CBBBCDCCCACBBBB1CB?CCCC>DCBC@BCC?AA?A@@CDCACDDCCCCC?CCC@C?CDCCCBBB@CCCC>ABCCCBAABDBCCBBAA=CDD@A@?A?CCCCCCDCCACBBBB9@<A>AA?A???#>B>@@:ABCCCCCCBD@BBBB2B@@AD@D@CD@BBBCB:::;?BCCCCC@B@B>BBEBBBCC@@@CBCBC@BBB?B?@@B@CBBBDDF>FA99
@ATNG8:04951:03019
GATGGTAGCACACGAGATCTCATCGTACTCATTCGTTTCGGAAGAGACAGGTACGTTAATAGTTAATAGCGTACTTCTTTTTCTTGCTTTCGTGGTATTCTTGCTAGTTACACTAGCCTTCCTTACTGCGCTTCGATTGTGTGCGTACTGCTGCAATATTGTTAACGTGAGTCTTGTAAAACCTTCTTTTTACGTTTACTCTCGTGTTAAAAATCTGAATTCTTCTAGAGTTCCTGATCTTCTGGTGTCTGATCTGTATCACTACCATCGAATCACGAAAGTCT
+
BCDD@BBBBCCCBBBBBHHCCCC@BBBCDCBB?B;;<:<DADABBBCCCC@CCBBB?B?BCGH?B?BCCBBBAAA?CCDDD3BB?BA@A:ADAC=AAA<AA=@?ABAA?BBBBCC@@;?8=8=<BAAAA>>><??@@;>>>===887<BA?@@>>:=@@8==5758AA@F>>>A;?====2=9=9>>>>>/>A;;;3;=====>=7716:88(6//.5.3.374;;;:922026:CBA;;5;;;9>>?;;:>>>;;;AA=>>>>?;??@@@;??@@@AA:A;;;
@ATNG8:04952:03020
GATGGTAGCTCACGTACGTCACACGTACTCATTCGTTTTCGGAAGAGACAGGTACGTTAATAGTTAATAGCGTACTTCTTTTTCTTGCTTTCGTGGTATTCTTCTAGTTACACTAGCCATCCTTACTGCGCTTCGATTGTGTGCGTACTGCTGCAATATTGTTAACGTGAGTCTTGTAAAACCTTCTTTTTACGTTTACTCTCGTGTTAAAAATCTGAATTCTTCTAGAGTTCCTGATCTTCTGGACAGAGTGTGCAGATACTACCATCGAATCACTAAAGTCT
+
=:9:49<ACB=BBBBBBBCCBBBCCB@@BB;;5<;<;;*9@2:89DCCDCC@:00<<,0,0::7)/+/<;;>883<438979.7A>BBBC>B???=???;??=?==?@=ABBBBAAB???77>7////5568,2275377...78<A@@A@>>>@<@A@<@@;?;?ADA???>>7;;=BC;C=@;;;;;;*:>7770799///998;-7666'25557283662577587737;:A@@@@8<;A=AAA@888?;;;==>=====@=A>>>?;>===;:;0:99:
@ATNG8:04954:03054
GATGGTAGGCACTGCGCACACATCCAGAAGATCAGGAACTCTAAGAAGAATTCAGAATTTTTTAACATCAGAGAGTAAACGATAAAAAAAGAAGGGTTTTTACAAGACTCACGTTTAACAATATTGCAGCAGTACGCACACAATCGAAGCGCAGTAAGGATGGCTAGTGTAACTAGCAAGAATACCACGAAAGCAAGAAAAAGAAGTACGCTATTAACTATTAACGTACCTGTCTCTTCCGAAACGAATGAGTACACACTCTCATATGACTCTACCATCGAATCACGAAAGTCT
+
8:;=8<>A9?9445499;;<@@@A>BBB=AAB@@A4;40==00)//2777;4/0//)/0000#/4999/333333///(/////66666#//(/6.7;<<)333,3387733222'2.55.522+28:9=BCBABBCB???B?BBDD?B@@?<<<<6@>B@A>ABCBBBAB?CAA>??;?>7<<<077:::1;>>:88888(7:1:7::@@?@A7;7;>>>7;6;?BBB>BCBBBCC@C@???<?AA>AABCCB>@@BBAABBBAAAA;::BC@A?C?@?D@A??=:::,9@>?
@ATNG8:04955:03042
GATGGTAGCAGACGTGACAGAGCGCCAGAAGATCAGGAACTCTAGAAGAATTCAGTTTTTTAACACGAGAGTAAACGTAAAAAGAAGGTTTTACAAGACTCACGTTAACAATATTGCAGCAGTACGCACACAATCGAAGCGCAGTAAGGATGGCTAGTGTAACTAGCAAGAATACCACGAAAGCAAGAAAAAGAAGTACGCTATTAACTATTAACGTACCTGTCTCTTCCGAAACGAATGAGTACTATGTAGAGCTCTATACTAATCGAATCACGAAAGTCT
+
BBBC@CBBBECBCBBBDCCCCCEAA?@BB?;@@B;<7;>ACCBBCC?CC?C?DCBBBBBB)B>AABBCBCCA@B;@B;;;;;*;;5:5@@@8BCC@CBBCBBA;;:;@CD@BBB@CCBBBBCECCCCDABAB?@ACB?BCCB@@?B?B?B;;7;ABBDBCD@CBCCBB@BC@???5:9@@>5???;?ACCC3BA>A::9B@AAA;?;@BBC7;8;ABAA?ABAACAA>B>AAD=BBB?>>?DDBAAAAFBBBBBA==AABABAA<@=>=<>>BBBCC>???A
@ATNG8:04961:03038
GATGGTAGAGTACAGTGTAGTAGACCAGAAGATCAGGAACTCTAGAAGAATTCAGATTTTTAACACGAGAGTAAACGTAAAAAGAAGGTTTTACAAGACTCACGTTAACAATATTGCAGCAGTACGCACACAATCGAAGCGCAGTAAGGATGGCTAGTGTAACTAGCAAGAATACCACGTAAGCAAGAAAAAGAAGTACGCTATTAACTATTAACGTACCTGTCTCTTCCGAAACGAATGAGTACTATAGACTATCTGAGACTACCATCGAATCACGAAAGTCT
+
;<BC@BDCDBBCCCCCCCCCCDBBB@BBD@DBBB@@=@?BCCBBBD@BB@B?AAAAAAAA3A>AACBCBDC87717?@ABCC5BA>A5;;;.;BB?CCCCDECBB?B?BB@BCD@CCBABDCCBBBCCCCCC?BBBC?B@A@BB?><@@CBB@BBBBAAAE@BBBBBB?BB>@AA799C@A=ABC?AAAAB2AB?BECBCBB;;7;;@===6;5;ABBB?BB@@@CB@B?BA@=@996:::?CCCCBBBBCBBBCCBCBBAEB@@>?CCBB?BCAA;::6;AAA
@ATNG8:04962:03021
GATGGTAGGTGCACATGAGTGTATCCAGAAGATCAGGAACTCTAGAAGAATTCAGATTTTTAACACGAGAGTAAACGTAAAAAGAAGGTTTTACAAGACTCACGTTAACAATATTGCAGCAGTACGCACACAATCGAAGCGCAGTAAGGATGGCTAGTGTAACTAGCAAGAATACCACGAAAGCAAGAAAAAAGAAGTACGCTATTAACTATTGACGTACCTGTCTCTTCCGAAACGAATGAGTACGTGTGCGACGTGTCTCCTACCATCGAATCACGAAAGTCT
+
4499.45@;ACB>>?<<;>A>0///)/996<<;;;;7;7?:@@A@BAFGAD@BBBBBEEE5@?@BBCBCCCEEH>CBCDGGJ5CCAC?BBB9@@@=@AB@@@B;;8:ABB?BAB@CCCABBBCCDCCBBBCC@BCBC?BAA@AA@@<@?B@@>@BBBCCDD?CBBBBB?BC@BBB=>>=>=7===;9:::::%:@;A?>@BBA@B5:59>>>;;BBECCCAHCCBCA@=@>@AA<AAB?BCACDCBBBBBBBBB@AACBA>>9>=>9????A>A@CCCCD?CA@@
@ATNG8:04964:03055
GATGGTAGCGCATATCAGCGCAGCCCAGAAGATCAGGAACTCTAGAAGAATTCAGATTTTTAACACGAGAGTAAACGTAAAAAGAAGGTTTTTACAAGACTCACGTTAACAATATTGCAGCAGTACGCACACAATCGAAGCGCAGTAAGGATGGCTAGTGTAACTAGCAAGAATACCACGAAAGCAAGAAAAAGAAGTACGCTATTAACTATTAACGTACCTGTCTCTTCCGAAACGAATGAGTACTGCGTCTCACTCTCGCCTACCATCGAATCACGAAAGTCT
+
:>>C@DA?ACCDBBBCBDBBBCCDD>BBB@CBBC::8;@CBDCCCC?AA=?;=@A;;;;;*;@ABBBCCCCCCB8;;@@A@A,@A<@5;;;:$9@<?<AAA@@AAB?B?BC@BBB@CFEBBBBBCDCCCCCDDAECAA>@BC@?@BA=A?B<;8;CCBBCBB?BCCCCC@CD@AAA>AABBB<B@@;?@@@A2@C@>>?ADDCCC@B?B999?B?A>CCCBCD;;;CC?B@BBB<BAA8;;BBBBCBBBBBBBBBBBBBBBB@CCEACA@AE?BABBAA@;BBBB
@ATNG8:04965:03053
GATGGTAGCGCGACGAGCGTAGACCCAGAAGATCAGGAACTCTAGAAGAATTCAGATTTTTAACACGAGAGTAAACGTAAAAAGAAGGTTTTACAAGACTCACGTTAACAATATTGCAGCAGTACGCACACAATCGAAGCGCAGTAAGGATGGCTAGTGTAACTAGCAAGAATACCACGAAAGCAAGAAAAAAGAAGTACGCTATTAACTATTAACGTACCTGTCTCTTCCGAAACGAATGAGTACGTGTGCGACGTGTCTCCTACATCGAATCACGAAAGTCT
+
BBBB@DC@A@BBB=BCCFBBBCAB@6@AB=@@ABAB?B=@AB@@?C?CC?C@CBA9:999(:;997@@AB==<A9>3;5<;;(::5:.555&59949<996<<<><>;>>:A9:59@@@@BACBBBCBBCFE@DBCC?AAACCBCB=A=@@@=ACA@@@@@?AAABAA=AA?@A>;?=777)378377;;;;&;=9787875656899>>@@<@;>>D<;6;CB@?@B@C?BBB=BAC599@887<897877<?7448?AAA<@A9;;;;>:>>CCBBC=BBCC
@ATNG8:04966:03023
GATGGTAGCTCGCTGATGATATCTCCAGAAGACAGGAACTCTAGAAGAATTCAGATTTTTAACACGAGAGTAAACGTAAAAAGAAGGTTTTACAAGACTCACGTTTAACAATATTGCAGCAGTACGCACACAATCGAAGCGCAGTAAGGATGGCTAGTGTAACTAGCAAGAATACCACGAAAGCAAGAAAAAGAAGTACGCTATTAACTATTAACGTACCTGTCTCTTCCGAAACGAATGAGTACATAGATATACGTATAGCTAATCGAATCACGAAAGTCT
+
<494.49;;@<;;;;;;<@@A;9::159;8;;;>@:>5>?<@<=A@B@-0*0==;9897$36::<00/0/99;28///888'8<8<1;77+78=6:333332222'2322+259069797=9;9=;<>=>8938>?>5;;:7977:375:<A????BBB>><>B@?BB@BC>AAD589>:8,787127555$5968>9A:;;??;>;>B>?8=5:;;;=9=>><;;B=B=@@B:899?AAA@@@A;;;=???>>>@@AA>>>??<>>>A=?>>=<9<6<<?>
@ATNG8:04966:03029
GATGGTAGCACGACACGACGATGTGTACTCATTCGTTTCGGAAGAGACAGGTACGTTATAGTTAATAGCGTACTTTCTTTTTCTTGCTTTCGTTTATTTCTTTGCTAGTTTACACTAGCCATCCTTACTGCGCTTCGCATTGTGTGCGTACTTGCTGCAATATTGTTAACGTGAGTCTTGTAAAACCTTCTTTTTACGTTTACTCTCGTTGTTAAAAAATCTTGAATTCTTTCTAGTAGTTCCTGTATCTTCTGGATGATACACATTGATATCTCTGACCATCGAATCACGAAAGTCT
+
//;;7;BA@C;;6;;@@@966;>@B@@@BC;;9<DCD>CB@B@A@@CBCE@DAABA>ABEDD@C?CBBAB@?897(399;<+=B@BBBB;@<<<*000(0//(///////(/889====588:;@=998;<;9;56/..9496666:889//(.55535,2254:@:=:>====>>>>::8888&24:6::CCC*5;>>@.25<;66//).7277777%..82993:68881899///55/568/268;=166=6/..55559A78,59755333---40--.55053339:9,3366
@ATNG8:04969:03011
GATGGTAGAGTATCATGTGTATCTCCAGAAGATCAGGAACTCTAGAAGAATTCAGATTTTTAACACGAGAGTAAACGTAAAAGGAAGGTTTTACAAGACTCACGTTAACAATATTGCAGCAGTACGCACACAATCGAAGCGCAGTAAGGATGGCTAGTGTAACTAGCAAGAATACCACGAAAGCAAGAAAAAGAAGTACGCTATTAACTATTAACGTACCTGTCTCTTTCCGAAACGATGAGTACGTGTGACGTACGTGAGCTACCATCGAATCACGAAAGTCT
+
44<:3::@;;5=;;;<<=<555559.4493445<::7?9AACBB@@?@B@B@CBB@@@??,@=ABBCCJDCBBC>CCCCCD;C@B@C@CBC=CCC@C@@AA@@00+06>><@AA?AAAABCCCCCCCBCBBC@DDCC?CBBBAA??;?=@?@>@CCCCBBC?BBBCCB>BB>BB?9;;777):::3:ABAB3BD@CDBBCCCCC>A>AB>><>=AACAA?AAA@@@@@;@?BEE>DBBBBCBBCBCCABDDBBBBBCBCCCBBBC@B?>>B?DDBB??>7?@AA
@ATNG8:04969:03040
GATGGTAGGAGACACGTCGCACACGTACTCATTCGTTTCGGAAGAGACAGGTACGTTAATAGTTAATAGCGTACTTCTTTTTCTTGCTTTCGTGGTATTCTTGCTAGTTACACTAGCCATCCTTACTGCGCTTCGATTGTGTGCGTACTGCTGCAATATTGTTAACGTGAGTCTTGTAAAACCTTCTTTTTACGTTTTACTCTCGTGTTAAAAATCTGAATTCTTCTAGAGTTCCTGATCTTCTGGTATACACACTCGCTCGCTACCATCGAATCTCGAAAAGTCT
+
BBBE>B<B@CCBCCCCBCCDABBCCCBDCDCC@BCCC>BC@B?CBDCCCC@CCBBB@B@A@@D@C?CCBCBBBBB?BBCCC3CD?BBBB>BCBB?CCC@CD7:9AA??;?BBCCCBA:>@A8<8<@AAA=<><AA@?=?>><<<====>>>;;;D5;;;5;=9>;==>?>>>;;486878(74:177888(6:////'//////78/6-5877'569;?6C;A=;ADC@===8<8;>:666*//=066====?>=9;@///==7;;:==???=@?>=;;;;-9=AA
@ATNG8:04971:03032
GATGGTAGCTCTGCTCTGACTCTCGTACTCATTCGTTTCGGAAGAGACAGGTACGTTAATAGTTAATAGCGTACTTCTTTTTCTTTGCTTTCGTGGTATTCTTGCTAGTTACACTAGCCATCCTTACTGCGCTTCGATTGTGTGCGTACTGCTGCAATATTGTTAACGTGAGTCTTGTAAAACCTTCTTTTTACGTTTACTCTCGTGTTAAAAATCTGAATTCTTCTAGAGTTCCTGATCTTCTGGGTGCGCTACAGTCTCTCTACCATCGAATCACGAAAGTCT
+
CBBC?BCBBCBBBBCBCBBBCCCCCCCCCCBB?BCCD=CC?C=BBCCCCC=BBCEEAD@CCA@>A@CCDEDBCBB@BCDDB2ABB<BABF?DBBB?ACA?AB9;;BDEGAEDFCCCCCABBB@E@FCCBBBBC?@@CC@EBBBCBBBCCCBB@A@E?DBB?BB?B?CCCCBCBCC?C;;;;.;=A;;;:::*;CCCC?DAABBCCABA5;;;;*;ABBB@BACCACBCCBBB@C@BBBBBA=A9::6:CBBBCBCCCCCBBBBACC@A@@BB?BBCCCHE?EAAA
@ATNG8:04993:03012
GATGGTAGCGCACACATAGATACAGTACTCATTCGTTTCGGAAGAGACAGGTACGTTAATAGTTAATAGCGTACTTCTTTTTCTTGCTTTCGTGGTATTCTTGCTAGTTACACTAGCCATCCTTACTGCGCTTCGATTGTGTGCGTACTGCTGCAATATTGTTAACGTGAGTCTTGTAAAACCTTCTTTTTACGTTTACTCTCGTGTTAAAAATCTGAATTCTTCTAGAGTTCCTGATCTTCTGGTATGACTAGTGTACTACTACCATCGAATCACGAAAGTCT
+
5:AA9<CBBBBBBCDDECCCCCCCCCBBBBA@=?@?C=CC@C@BBBDCCC?CCHEH@B?BDCC@CAC@AACCDDC?@@CCC5BB?BBCC>AADDACCDACC@BAAF;;;;HHDDDCB?BCC@C@CCCCBBBGACBBA<A@@@CBBBCGCBB@@@E@CCC@BB?A@CCBBBBBBC@CCCCB9B?A=BBCCB,??:::,;AABBCBABA>BCCE5CBBBFAFACC@BBBDBBB?C@BBBBBB?AAB@BBBCCCCCCCCCCBCCDC@@>@BBAB@C@?@ACC=C???
@ATNG8:04995:03044
GATGGTAGCACGAGTCACTCATATCCAGAAGATCAGGAACTCTAGAAGAATTCAGATTTTTAACACGAGAGTAAACGTAAAAAGAAGGTTTTACAAGACTCATGTTAACAATATTGCAGCAGTACGCACACAATCGAAGCGCAGTAAGGATGGCTAGTGTACTAGCAAGAATACCACGAAAAGCAAGAAAAAGAAGTACGCTATTAACTATTAACGTACCTGTCTCTTCCGAAACGAATGAGTACAGAGAGTACGATATGTCTACCATCGAATCACGAAAGTCT
+
55<<8<=AB?64/:;///99::>@@<?@@<>56555.55:<<555@7<<;?;::;;;;;;)98>AABBAC?9:9/9>;9444$4<8>.555&59969A;A>CCBC:B@BB>ABA>@@CA@@@BB@B@@@A::4:B9:69>=<=>8949;@AB<?995>?>?>>?<;>6//(///(/;3333&333,33333$3;4334885:=9*/*.388(/)/5<>><BB:98??9=::==<BBB777BAA@BB???????A:90>>@000==6;=;>A;A<<;788)5555
@ATNG8:04997:03039
GATGGTAGACACGTGTGCTCTCTCGTACTCATTCGTTTCGGAAGAGACAGGTACGTTAATAGTTAATAGCGTACTTCTTTTTCTTGCTTTCGTGGTATTCTTGCTAGTTACACTAGCCATCCTTACTGCGCTTCGATTGTGTGCGTACTGCTGCAATATTGTTAACGTGAGTCTTGTAAAACCTTCTTTTTACGTTTACTCTCGTGTTAAAAATCTGAATTCTTCTAGAGTTCCTGATCTTCTGGTCTACTACACTGTACTCTACCATCGAATCACGAAAGTCT
+
9:CB<BBAABB;;6BA;ACCAAACDCAAAAAA@EDCB=BC@C@BBBBCCC@BBAAA@D?BABB?B=AABBCBBBB>AAEFD3BB>AAAC<AA@>8=8829@8?9:8?A=BCCBB?@@=>>==B;@@AC>>=><@B>><>>@@A@??AADA@;<;;589:=??<?<???@A???B<?<;@@2=,/*/::;;,;<9::2>>>>ABB@>>:>AAA/A;;;A=@=@A=A@@@@@@<A<@@>>=<8<<<:=>>@@@@>>>@@<<<DCDAA<<:::A=DA>AABA:?>>>
@ATNG8:04949:03093
GATGGTAGACACGTGTGCTCTCTCGTACTCATTCGTTTCGGAAGAGACAGGTACGTTAATAGTTAATAGCGTACTTACTTTTTCTTAGCTTTCGTGGTATTCTTGCTAGTTACACTAGCCATCCTTACTGCGCTTCGATTGTGTGCGTACTGCTGCAATATTGTTAACGTGAGTCTTGTAAAACCTTCTTTTTACGTTTACTCTCGTGTTAAAAATCTTGAATTCTTCTAGAGTTCCTGATCTTCTGGTAGAGCGTGCATATATCTACCATGAATCACGAAAGTCT
+
<<=B:CDDBBBBBBB;66==65577////::;4;599)99.43494>?::2:488;5:-334404=A>@@@00//(//////$/6(/3333(38771;;<8<>33333;=6<BDA?;:=8;>A=A=B>>>?888=@AAF8;;?>=;==>;:;>;;;A8===8=A8=:===A???>>:<<>==-<4;5::CCD/;:;=>3>::9?9:;@@;>?>=/=::1871818<5;;9799<6<9>=<<:;4:;=;AA???@;;;;;===;;;><<9///=7:=>>=?A6<<=;
@ATNG8:04950:03070
GATGGTAGTGTGTCTCTGAGAGTGTACTCATTCGTTTCGGAAGAGACAGGTACGTTAATAGTTAATAGCGTACTTCTTTTTTCTTGCTTTCGTGGTATTCTTGCTAGTTACACTAGCCATCCTTACTGCGCTTCGATTGTGTGCGTACTGCTGCAATATTGTTAACGTGAGTCTTGTAAAACCTTCTTTTTACGTTTACTCTCGTGTTAAAATCTGAATTCTTCTAGAGTTCCTGATCTTCTGGATAGCGACGCGATATACTACCATCGACGATAGAAGTCT
+
B@@=9A<>BCBB=<=@00/<A>BB;@>?>==6977808;5>5::<<<;;800///)/)/9994<7;;;;=>6557555555#5;7;=>C7966?9==>7;;6655<::56665>=<=9///29,//<==><<89///7///<<9955554//9::4///7;:494554455999.45555&5.5.5@@F@1<@999)99===99955.555&59955.55<A?CBBB>6565499;<:=3=99299:;;>@999@@@:@@999??@@????988><=8877<
@ATNG8:04953:03076
GATGGTAGCGCATATCAGCGCAGCCCAGAAGATCAGGAACTCTAGAAGAATTCAGATTTTTAACACGAGAGTAAACGTAAAAAGAAGGTTTTACAAGACTCACGTTAACAATATTGCAGCAGTACGCACACAATCGAAGCGCTGTAAGGATGGCTAGTGTAACTAGCAAGAATACCACGAAAGCAAGAAAAAGAAGTACGCTATTAACATTAACGTACCTGTCTCTTCCGAAACGAATGAGTACAGAGAGTACGATATGTCTACCATCGAATCACGAAAGTCT
+
55:<8===>?<666;;:<<<969==6=B=99555994949445=;>:?<6:600//////$549;<==<A//0A80/0<<<<,00*02===0?;<8<BAAA;9:;2;=>>695A7555599?@ACBBBBBBB@CDBA>AC@@@B@@;@5;9:4666<=>@@:<<>95;>;;69??;?:0//(///067;;;+::5::9998/00*0*0/649579?>?:@<@<AAB@C?CDD:9:D@B;::@BBBHBBBBCA@>A???@878@@8?873;7@<<;///(////
@ATNG8:04953:03092
GATGGTAGCTATACGTATATCTATGTACTCATTCGTTTTCGGAAGAGACAGGTACGTTAATAGTTAATAGCGTACTTCTTTTTTCTTGCTTTCGTGGTATTCTTGCTAGTTACACTAGCCATCCTTACTGCGCTTCGATTGTGTGCGTACTGCTGCAATATTGTTAACGTGAGTCTTGTAAAACCTTCTTTTTACGTTTACTCTCGTGTTAAAAATCTGAATTCTTCTAGAGTTCCTGATCTTCTGGTCTTACTACACTGTACTCTACCATGAATCACGAAAGTCT
+
::<A=@:<=:@;B;;6>>><CDC:6;@@BC;;5<;;;;-;B>A@BBBCCEG@DCC;::;@CDCC@C?ABBCCBAAB8997777#3918?FF>CBBC<??A<??=@@ABAB?BBA@?BBA>=>>4949><<=>;:7;AAA=B>?==;;;A@AAB====:=;<:::4:5:>>???>>>:888AA5A7;7;@???/>>88818ACAAA?:;:49:9:);;;;A=@=BA=A>;;;>>;>>==///:59=A:>>?<?=::=<///::<=?BAA<=>>A=;;;>B@@6:::/
@ATNG8:04957:03081
GATGGTAGTATATCGCGTCGCTATCCAGAAGATCAGGAACTCTAAGAAGAATTCAGATTTTTAACACGAGAGTAAACGTAAAAAGAAGGTTTTACAAGACTCACGTTAACAATATTGCAGCAGTACGCACACAATCGAAAGCGCAGTAAGGATGGCTAGTGTAACTAGCAAGAATACCACGAAAGCAAGAAAAAAGAAGTACGCTATTAACTATTAACGTACCTGTCTCTTCCGAAACGAATGAGTACTGTTCTATGTGTGCGATCGAATCACGAAAGTCT
+
B@@<:=;?;?@;>BBBBBBAA<DDD?@A?>B;;;;@8<6777//)/727:,/,5=<<<AA?'=2438:::::::<4;:;;;;;*9=8>7ADD7@9:295595555=8<,//7///+//88<<=<<<-------099444)48455<<=8?=9955:9::<555?>>>@BA=@@:??=;?@988)7;;5777777$7;39:=<;:>//)..3333.5/77?>?:>?<<94868+//93///)/6667899::7;=<@ABBBBBBA?:??;;;==:::3:===
@ATNG8:04959:03096
GATGGTAGGCGTGTGAGAGTCTGCCCAGAAGATCAGGAACTCTAGAAGAATTCAGATTTTAACACGAGAGTAAACGTAAAAAGAAGGTTTACAAGACTCACGTTAACAATATTGCAGCAGTACGCACACAATCGAAGCGCAGTAAGGATGGCTAGTGTAACTAGCAAGAATACCACGAAAGCAAGAAAAAGAAGTACGCTATTAACTATTAACGTACCTGTCTCTTCCGAAACGAATGAGTACGATGAGAGAGCTCTCTCTACCATCGAATCACGAAAGTCT
+
>=BB@CCB?ABBBBBDCCAA@A::;2:DD@BBBCBC@C@BBCCCCC?BB=@=@@B;;;;5;?BCCCCBAB?>>5<>88788(9?;>9?>8>>D?BBABBCCA@;><@A====:>@@@@@@@AAA??<;;@;>>>>9>>?AAAA?:?<ACA?C@ABBBBB==A??AC>AB>CBB;??889+:=>:>BFBD/8868BAAA?@@D:>;>>>><A<A@=<=<AA@A>>>;?<??>9@BB?BBBC>>?CBB>=??AAA?>===@AAAA;@>>>?;?>>@>?=3=89:
@ATNG8:04961:03078
GATGGTAGTGCGTGAGAGAGAGACCCAGAAGATCAGGAACTCTAGAAGAATTCAGATTTTTAACACGAGAGTAAACGTAAAAAGAAGGTTTTACAAGACTCACGTTAACAATATTGCAGCAGTACGCACACAATCGAAGCGCAGTAAGGATGGCTAGTGTAACTAGCAAGAATACCACGAAAGCAAGAAAAAGAAGTACGCTATTAACTATTAACGTACCTGTCTCTTTCCGAAACGAATGAGTACGTGTGACGTACGTGAGCTACCATCGAATCACGAAAGTCT
+
:;CC@GCEBCA@9;9B@CCCCB999)9A@8B@@;;5:>:9B?@@;:8@?>B@999:9737$36<B>CCCABCBB<>?@CDBC5AA=A4;;;-;EE@DBBBJFCCB?D@BB@BBB@BCBBBBBCCCCCCCBCD?CCBB<A:::@@AA4:6:@A>BCEEBBCB?ACCCCB>BB>BBA<>>999+9@A?BCCCC3FC?BAAABBBCB7;7;@@@:>:>BCCB@BB@@>:::6;?AAA=BBB@BCCCBBBBAABCCCAAAAAABBBBBDF>AAABB?BAAAAA@:A???
@ATNG8:04967:03099
GATGGTAGAGAGAGCTCTCTCATCGTACTCATTCGTTTCGGAAGAGACAGGTACGTTAATAGTTAATAGCGTACTTCTTTTTCTTGCTTTCGTGGTATTCTTGCTAGTTACACTAGCCATCCTTACTGCGCTTCGATTGTGTGCGTACTGCTGCAATATTGTTAACGTGAGTCTTGTAAAACCTTCTTTTTACGTTTACTCTTCGTGTTTAAAAATCTGAATTCTCTAGAGTTCCTGATCTTTCTGGCGCGTATGTATGTCGCCTACCATCGAATCACGAAAAGTCT
+
CCCC@CBCBBAA@B@?@@CCC>C@CB=BCCCC?D;:;69=8>;ABABCBB@BCBBA@C@CCCC?B=??DBCBBA?;88888':?8?;<=8?A??<??B?BB>A?????4::??@@;;5;==:?;?A@;:;=?;??@C:;;;???A>>>@AA=<:;5;;;:==8=9===B>>>?A=BCCBB6B:>:=>FDD/>>@@@6:;@AA=>>>@@@:<@@@,=//-=4=4///99>8897@-//6;>>@:::;9///=777=AAA@B<<<///9599:6;4;=::;777-777/
@ATNG8:04968:03103
GATGGTAGTGATACAGATCAGACACCAGAAGATCAGGAATTCTAGAAGAATTCAGATTTTTTAACACGAAGAGTAAACGTAAAAAGAAGGTTTTTTACAAGACTCACGTTAACAATATTGCAGCAGTACGCACACAATCGAAGCGCAGTAAAGGATGGCTAGTGTAGCTAGCAAGAATACCACGAAAGCAAGAAAAAGAAGTACGCTAATTAACTATTAACGTACCTGTCTCTTCCGAAACGAATGAGTAACGATGAGATCTCGTGTGCTACCATCGAATCACGAAAGTCT
+
BBBB>BBBBCCBBBCA@A<;?EBBB=<BB=><>=0/)/3939@=<@=?A<A7@;<@A???;%3,/99//*/88;9929798<;<,9913/33333#3396;;>=?BBBB7:8;B=<==6;:;6A?888A??>>>??=AAAA=>;:9<;888(7499;7;=677;>>>?;;;>@8<=5999/22255,555.58888*9>9>>@??><<8<18159==6:69////58//5966299<AA::9::<655//(.../7769555>===889A::5;=A>=:>;;;;==4==;=
@ATNG8:04970:03090
GATGGTAGCGCACACATAGATACAGTACTCATTCGTTTCGGAAGAGACAGGTACGTTAATAGTTAATAGCGTACTTCTTTTTCTTGCTTTCGTGGTATTCTTGCTAGTTACACTAGCCATCCTTACTGCGCTTCGATTGTGTGCGTACTGCTGCAATATTGTTAACGTGAGTCTTGTAAAACCTTCTTTTTACGTTTACTCTCGTGTTAAAAATCTGAATTCTTCTAGAGTTCCTGATCTTCTGGAGATACACATGATAATCTACCATCGAATCACGAAAGTCT
+
;;<B;B=BBB;;555599;:@;;;:5==;@@A;A9;;4:D=<:===A@CC@BBBBA;A8?==@6;8;A@<A@===:>>?>>)592489:1445>266@<>>:AA>5999???@BAAB799C?B@AAA:::;B?@@@@=@@AAAA@BBBA@@;;;A=ABB?BB?B=AAAAA@@@B>C;;;;.:9>;=>@@@,@AACE>BBABB;;;9:=BDCC1;9@9:29=;;4;;:>>??<A?BB@@??;000;=@0:9CBBB@@@AB?BA@@A?999??:>A??ADF>A000
@ATNG8:04971:03076
GATGGTAGGAGACACGTCGCACACGTACTCATTCGTTTCGGAAGAGACAGGTACGTTAATAGTTAATAGCGTACTTCTTTTTCTTGCTTTCGTGGTATTCTTGCTAGTTACACTAGCCATCCTTACTGCGCTTCGATTGTGTGCGTACTGCTGCAATATTGTTAACGTGAGTCTTGTAAAACCTTCTTTTTACGTTTACTCTCGTGTTAAAAATCTGAATTCTTCTAGAGTTCCTGATCTTCTGGGTCTACGCTCGTCGCGCTACCATCGAATCACGAAAGTCT
+
>=BB:>?C:C@=>DD@@@BBBDCBBBCCBBAA?AABB=BD@C@BBCDEDD=ABBA@<?=@@@A=A>ACCBBBD??;?DDFC3BA59:?>8>CCB?CBA<>;399@@@B@CBAA@@>93:9>;@<A@@===??<AAAA;==>A??>>=@@BB@=<<69::8>?8>;>>>AAAA??<??@AA5?9=988676(8>::;3;;;;;:????8====.=;;;A=B<>><@FAA;;<<>;>>;;:>8<;<<5<==>??>>=AA==>>>>=C=>>>==8=>@?<;@288//
@ATNG8:04975:03065
GATGGTAGAGTACAGTGTAGTAGACCAGAAGATCAGGAACTCTAGAAGAATTCAGATTTTTTAACATCGAGAGTAAACGATAAAAAGAAGGTTTTTTACAAGACTCACGTTAACAATATTGCAGCAGTACGCACACAATCGAAGCGCAGTAAGGATGGCTAGTGTAACTAGCAAGAATACCACGATAGCAAGAAAAAGAAGTACGCTATTAACTATTAACGTACCTGTCTCTTCCGAAACGAATGAGTACACACTCTCATATGACACTACCATCGAATCACGAAAGTCT
+
445505>BDBBCBCCCHJHCCCB@@=BCC@CCCBBB?A<@@A@@?BAAA?A?9:9A@CCCC)B?BDCCB??:==?=3;///////$/8(3,39999$733.3;555;866/5.52455259555<ABCCCDCCBBBC?BBBD@C?@@BA@?<@<@A@>ACBBCBBCACCAA@B@BB@@@?7;>899>>@@?>CDCC3@@<==>DFDDCA<A<@@00-0;<<=A?=<??AABB=A?:995:@A<?@CCCCCDCAAAAB?>?@ACBBCCCAA>ABBBA@CCCCBBB=BB@@
@ATNG8:04983:03067
GATGGTAGTGTCATATGAGAGTGTGTACTCATTCGTTTCGGAAGAGACAGGTACGTTAATAGTTAATAGCGTACTTCTTTTTTCTTGCTTACGTGGTATTCTTGCTAGTTACACTAGCCATCCTTACTGCGCTTCGATTGTGTGCGTACTGCTGCAATATTGTTAACGTGAGTCTTGTAAAACCTTCTTTTTTTACGTTTACTCTCGTGTTAAAAATCTGAATTCTTCTAGAGTTCCTGATCTTCTGGTATGACTATGTACTACTACCATCGAATCACGAAAGTCT
+
9;B>;>DBBCBBBBCDCCCCBBACBA@@@B@@=@@@@;@B@C@BBCDDCC?BCCCD?B=CBBB?C@CCDDBBCCC?BBDDDD(998;BD?CBB@@=@@>9=>6;;CDCD@CGCEFHFC?CBB@C@CCCCAAAC?CCCC?@@@BBBCCCGBCBBBBA?BBB>BB?A?CBBBABBAA>@@@AB8?<?@;;;;;;;#:A;;;6;ACBABDCBB5;;;;*;A@@@6;7;DAFGDDCCD?A?@CDBBB=A;;:;BCDBBBBECCBCCCCCCC@CCCBB?BBBC@@@:@@::
@ATNG8:04984:03105
GATGGTAGGTGCACATGAGTGTATCCAGAAGATCAGGAACTCTAGAAGAATTCAGATTTTTAACACGAGAGTAAACGTAAAAAGAAGGTTTTACAAGACTCACGTTAACAATATTGTAGCAGTACGCTCACAATCCGAAGCGCAGTAAGGATGGCTAGTGTAACTAGCAAGAATACCACGAAAGCAAGAAAAAGAAGTACGCTATTAACTATTAACGTACCTGTCTCTTCCGAAACGAATGAGTACAATGAGATCTCGTGTGCTACCATCTAATCACGAAAGTCT
+
CCCC@C>>9>>BCBBBCCFCCCCDD@BCC@BBDBAA=A?A@@ABBBABB>C@CB?;;;;;*;5;;@AA:;6ADD6==99:::$9525255505<=7<==@@@A;;8:?AB?A::89??=@BBCCDCFH=;0@;00+0@8<;@@@@AA;A9>;;4;AB?@@@@<?@@@??;?A<?AC@BBEDD:?9:7:CCCC3CD????BBDCCC?A<@A@@7;7;?CCCFDBA@A@@<?=@@@9??A=@@A8:9><8<<;<<;<>=?>@CBB@A@9>>>>>>AAAAABC=A@@@
@ATNG8:04984:03106
GATGGTAGGTGCACATGAGTGTATCCAGAAGATCAGGAACTCTAGAAGAATTCAGATTTTTAACACGAGAGTAAACGTAAAAAGAAGGTTTTACAAGACTCACGTTAACAATATTGCAGCAGTACGCACACAATCGAAGCGCAGTAAGGATGGCTAGTGTAACTAGCAAGAATACCACGAAAGCAAGAAAAAAGAAGTTACGCTATTAACTATTAACGATACCTGTCTCTTCCAAACGAATGAGTACCTCTCAGACGCTCGTCCTACCATCGAATCACGAAAGTCT
+
5;AA8=BB?BCCAAABBCCDCCC@A?@@@?BCACCC@D?A@BCB@@>@B?C@CCB;;;;;*;?@BABBACACCC>AAAABBC1ADAD@CCC<CCC@CC@@AHKCC??@CC@CBB?BBB@BAAABB;;<ECCC@CBBC?BBBCCCCC@C@C@A?@CCCDCCC@@@?ACA?BB?BBB;??>??8?@@;===???'=A?:959@AAAB?<?>B?>>=D;>888;:5888@>>;7;-33(---(---.5373...337775552222+2554.----(--59<<<6<:::
@ATNG8:04986:03105
GATGGTAGTATCTGCACACTCTGTCCAGAAGATCAGGAACTCTAGAAGAATTCAGATTTTAACACGAGAGTAAACGTAAAAAGAAGGTTTTACAAGACTCACGTTAACAATATTGCAGCAGTACGCACACAATCGAAGCGCAGTAAGGATGGCTAGTGTAACTAGCAAGAATACCACGAAAGCAAGAAAAAGAAGTACGCTTTTAACTATTAACGTACCTGTCTCTTCCGAAACGAATGAGTACTATAGACTATCTGAGACTGCCAAGGCACACAGGGGATAGA
+
88:=:::AA;;5<<<BABC:66=;;5;BB=B@A@@A=A=AA@>>??5:B8@7;;83333&33333:9778777.7744444$4<7;)///&///)/7///=;998<5996;4929:@=A@666B>=?;99559>?B?BAA@BCBB>B@B;;7<;<:BAAA>AA??>D?:94::939>>CC=@@@;;;;;;,;713339;9669,94999<6;6<;;<9:==756<94977<?7?<<69?<;<;::9;<<;:;877<:666:56959)/)/888:<<<;+855//
@ATNG8:04948:03135
GATGGTAGTGTCAGTGCGCGTCGTCCAGAAGATCAGGAACTCTAGAAGAATTCAGATTTTTAACACGAGAGTAAACGTAAAAAGAAGGTTTTACAAGACTCACGTTAACAATATTGCAGCAGTACGCACACAATCGAAGCGCAGTAAGGATGGCTAGTGTAACTAGCAAGAATACCACGAAAGCAAGAAAAAGAAGTACGCTATTAACTATTAACGTACCTGTCTCTTCCGAAACGAATGAGTACTGTATCTATGTGTGCGCTACCATCGAATCACGAAAGTCT
+
:<@>?BBBBCBCDCCCCECCCBCCC@BBC?BBA@BB7;8;BB@@@C@BB?A@==>9::::)9<ABBCCCCAAAB>BBBBBBB2BB?B?BBB;CDCACCCCCCCBB?B@CC@CCC<A?DBCCCCCCCCCBBBC?CDBB?BBCCBAAA<@<@??<?CBBBACA?CCABCC?BB@?>?<@@9892:@@>@AABB2AC@C>>>BAAAA:>:=@@@7;8;BCCC?CCBBBCB?C?CBC>CBB=AABCCACACCABBBBBBBBAAAACA@=:>A@@@;>>>=ACC>CA@?
@ATNG8:04950:03157
GATGGTAGATACTCGCTGATACACCCAGAAGATCAGGAACTCGTAGAAGTATTCAAGTATTTTTAACACGAGAGTTAAACGTAAAAAGAAGGTTTTACAAGACTTCTACGTTTAACAATATTGCAGCATGTACGCACACAATCGAAGCGCAGTAAGGATGGCTAGTGTAACTAGCAAGAATACCACGAAATGCAAGAAAAAGAAGTTACGCTATTAACTATTAACGTACCTGTCTCTTCCGAAACGATGAGTACTATAGACTATCTGAGACTACCATCGAATCACGAAAGTCT
+
<<==@CBBBA555555;995559::)55;3:///:;78389///6//)/3993--(---5888)<,/6;;=>954.44)4455999(996;8==;07--(----(---6;==5:6:;47//+/8869///<<<;;;>>5505<>:5;:555;;=6<7@?<3944484430445<==9>>5<884;7;:<,338;1;7777'7;133.38755661616655/5277?:0)000/77:)5.4;;)44444;<<;<;;887??BAACBB@@@?>:949:::=9?>?>B>A4;<66
@ATNG8:04952:03133
GATGGTAGCTCTGCTCTGACTCTCGTACTCATTCGTTTCGGAAGAGACAGGTACGTTAATAGTTAATAGCGTACTTCTTTTTCTTGCTTTCGTGGTATTCTTGCTAGTTACACTAGCCATCCTTACTGCGCTTCGATTGTGTGCGTACTGCTGCAATATTGTTAACGTGAGTCTTGTAAAACCTTCTTTTTCACGTTTACTCTCGTGTTAAAAATCTGAATTCTTCTAGAGTTCCCTGATCTTCTGGATACACTCATGTGCACCTACCATCGAATCACGAAAGTCT
+
CCDB@CA@@ABBBCBBCCCBCBAA@BBBBA;;7:@@D>CC@CACBBBBBA?AAA00,0;@0/9<FACCECA<:5<555555$44.445<1:96516<<6<A459599A=ABCCCB@@:;;B?B?CCBAADBA=A@@@>BCCCCBCBC@@@AABAB?ABB?AA?B@CBBBBCCCC@BBBBB:B?B@<;;<;*<ABBCC=CAAABCCBBB@CBBB2CBBBC@B@BJGAAABA@A7;;6;@@ABB?AAI@EGGHCAA>@>000@@>;<>;;00000<@CDB99949@=?
@ATNG8:04955:03131
GATGGTAGGCGACATACATACGCGCCAGAAGATCAGGAACTCATAGAAGAATTACAATGATTTTTTAACACGAGAGTAAACGTAAAAAAGAAGGTTTTACAAGACTCACGTTTAACAATATTGCAGCAGTACGCACACAATCGAAGCGCAGTAAGGATGGCTAGTGTAACTAGCAAGAATACCACGAAAGCAAGAAAAAGAAGTACGCTATTAACTATTAACGTACCTGTCTCTTCCGAAACGAATGAGTACAGAGAGTACGATATGTCTACCATCGAATCACGAAAGGTCT
+
:;=>:>BB=;655>;;<@=>99555.///)/////-(/)/:///98;5;;)/)///)////;;;;%3.383//69///9199//////#/917,333&37939:::9<;888555::555505888CCCBBBCDCCBBB@A@@@798@@???B;?;?AA>ACCBBBBD?AAABBB>AA=999566AAF:==>=@@@@@/@A>D888>===>191898:1717<B@@=A@@?BCC?B?BBC=CCC@BCBCCB???BB??@????A@9988988177<<>6;733...'.(.76
@ATNG8:04955:03138
GATGGTAGGACGAGCGTCTGAGAGGTACTCATTCGTTTCGGAAGAGACAGGTACGTTAATAGTTAATAGCGTACTTCTTTTTCTTGCTTTCGTGGTATTCTTGCTAGTTACACTAGCCATCCTTACTGCGCTTCGATTGTGTGCGTACTGCTGCAATATTGTTAACGTGAGTCTTGTAAAACCTTCTTTTTACGTTTTACTCTTCGTGTTAAAAATCTGAATTCTTCTAGATTCCTGATCTTCTGGGCAGACTCTCACACGCCTACCATCGAATCACGAAAGTCT
+
?A??:;997?49454;;44555<<8<>>>>>=9B;;;8;B?A<@@BBBBC?BBC;<:;@CC@@>A@CG;:;<99=255A=B+BB?D@@@8C?CC=AAC>AA?AA@BBJ>AABAA@BB@BCC@C@GCGBBBAA=AABA<A@;;;A@?=999:944439995886;6///9/55<<155==@+>;@299955$555555&5:<55.5<5567;@@@+@666<7:7<<7<;::<947277..-83--/<39>@;;=999959=>@296@<?CBBB?CCCCB@A8;;::
@ATNG8:04955:03140
GATGGTAGTGCGTGAGAGAGAGACCAGAAGATCAGGAACTCTAGAAGAATTCAGATTTTTAACACGAAGAGTAAACGTAAAAAGAAGGTTTTTCAAGACTCACGTTAACAATATTGCAGCAGTACGCACACAATCGAAGCGCAGTAAGGATGGCTAGTGTAACTAGCAAGAATACCACGAAAGCAAGAAAAAAGAAGTACGCTATTAACTATTAACGTACCTGTCTCTTCCGAAACGAATGAGTACTACTCTCAGAGACACACTACCATCGAATCACGAAAGTCT
+
:;;;8<5;55<<@BBBAA@>>@00,//:47<@B;;6;:A>:9944.33-328;8;8;8;'738=;00(/:////(/344:::'44.47;;;=+557;<:::<959255;<=ABC;AA;:;CBBBCIDCBBBB8;;;;7;;@A@AAA;A=@;;6:CBABBBB@<;:BBB=@@?B@A>AABBB>A<=9::9:99%:>;8:7CB@???;>:<=;;5;:==A;;7;CAAACC@C8::B;AAB?BCB@?@BB?????AACA:::A@@?>:929>=;?588>>CCD>BCB@
@ATNG8:04961:03134
GATGGTAGCACGAGTCACTCATATCCAGAAGATCAGGAACTCTAGAAGAATTCAGATTTTTTATCACGAGAGTAAACGTAAAAAGAAGGTTTTTACAAGACTCACGTTAACAATATTGCAGCAGTACGCACACAATCGAAGCGCAGTAAGGATGGCTAGTGTAACTAGCAAGAATACCACGAAAGCAAGAAAAAGAAGTACGCTATTAACTATTAACGTACCTGTCTCTTCCGAAACGAATGAGTACAGAGAGTACGATATGTCTACCATCGAATCACGAAAGTCT
+
//9;7<C??BBB=CCDCCGFBA@@C:CCB@CCCCCCAC@CCB::;C@CC@E@A??;;;;;;%;@>@@CCCCCCCD>CBBDBDC5BB?B?CCBB5BCBACBABCCD@@?A@CC@CBB?BCBCCBCCCCCCCCCCC?CDBB?BBBB????9>:>>?<@CCCCCCC@AAACCB?BB?>>>?BB@@@8A??:?BBBB3BC?C>>>DB@<>:;<=>AA3617AB:;:;A@@@;;7:?BBD>DDD>AAAACDCCAACCCCAABBBBB@ABBB>9<<<>A;AA>@:973:=<<
@ATNG8:04962:03111
GATGTAGTACACTAGTCATACCAGAAGATCAGGAACTCTAGAAGAATTCAGATTTTAACACGAGAGTAAACGTAAAAAGAAGGTTTTTACAAGACTCACGTTAACAATATTGCAGCAGTACGCACACAATCGAAGCGCAGTAAAGGATGGCTAGTGTAACTAGCAAGAATACCACGAAAAGCAAAGAAAAAGAAGTACGCTAATTAACTATTAACGTACCTGTCTCTTCCGAAACGAATGAGTAACTACTCTCAGAGACACACTACCATCGAATCACGAAAGTCT
+
CCCCB@A@CCECCCBCCBBBC@BBB=;;9@BC>@>@AABA@?;::6:<@?>9:::+9;?ABBBBCBCBA;@A<<<<<,<A=A?BFCC1?8818====>>>>=B<?=8888:>===@==;;;;;>>>;;5;>>>;>@>>;<666)89=>?<@=>=?BBB<C???CC?BB@B@;4:;5666)8888)8ACDD/=>8<9;6////*/6:6:;;;<@=BB==>8======>;>8=9;1;00,0:::-/,/889<<@AABAAABBBAABCB=AAAAB;??@?;::3;>>>
@ATNG8:04963:03124
GATGGTAGACACGTGTGCTCTCTCGTACTCATTCGTTTCGGAAGAGACAGGTACGTTAATAGTTAATAGCGTACTTCTTTTTCTTGCTTTCGTGGTATTCTTGCTAGTTACACTAGCCATCCTTACTGCGCTTCGATTGTGTGCGTACTGCTGCAATATTGTTAACGTGAGTCTTGTAGAACCTTCTTTTTACGTTTACTCTCGTGTTAAAAATCTGAATTCTTCTAGAGTTCCTGATCTTCTGGTCTACTACACTGTACTCTACCATCGAATCACGAAAGTCT
+
55<>:>CBBB@;95;656<=@<<BCA?@AAAA@BLGD>BB@B@CBBBB@@<@AABA?B=???A?A=@@BBBBBBB?BBCCC2AA@BBBC>BBA@<@90*0=*000/995:?B=B???=???<?;?@@@@@@@=DBAA<???B@@@@@@AAA@@@@;:;:98717;??@B???AA;>>AAA=B=D:;;;;;+;>@@B:B@@;;;?=>>4;;:;+:===@=B=@@;>>@>>==:>;?>>>DD5:781888BB@@@?????@;::>?>:;:;>>5;;?;;;C8>=?@
@ATNG8:04963:03136
GATGGTAGACACGTGTGCTCTCTCGTACTCATTCGTTTCGGAAGAGACAGGTACGTTAATAGTTAATAGCGTACTTCTTTTTCTTGCTTTCGTGGTATTCTTGCTAGTTACACTAGCCATCCTTACTGCGCTTCGATTGTGTGCGTACTGCTGCAATATTGTTAACGTGAGTCTTGTAAAACCTTCTTTTTACGTTTACTCCCGTGTTAAAAAATCTGAATTCTTCTAGAGTTCCTGTCTTCTGGGTCTCTCTCTCACGCACTTACCATCGAATCACGAAAGTCT
+
59AA:>B@@;>555;555=<<<CCC;9;BCBB=BCCB=CB?B?BBCCDDC?AAC@?=??@AAB@B@CCDDAAC;B7ACBBB1=>>BBBB<BBBC?BBB@CC=?@??CFAHCCAA><?9:9;8=8=>>>?BBB<AAAA9@@@B===<>>AAA:::B<@>=9=A>D;??AA====<8=>=>=/=8=8=>>>>/>>///+/666=4///:6>@AAA'>=;;A4838:69///;99690:96661///=6;==;;;>>A??><77//,/<7:9=AB;?>;;:AD9:;;>
@ATNG8:04969:03147
GATGGTAGCGAGCGAGTGTGTATACCAGAAGATCAGGAACTCTAGAAGAATTCAGATTTTTAACACGAGAGTAAGCGTAAAAAGAAGGTTTTACAAGACTCACGTTAACAATATTGCAGCAGTACGCACACAATCGAAGCGCAGTAAGGATGGCTAGTGTAACTAGCAAGAATACCACGAAAGCAAGAAAAAGAAGTACGCTATTAACTATTAACGTACCTGTCTCTTCCGAAACGAATGAGTACTATGTAGAGCTCTATACTACCATCGAATCACGAAAGTCT
+
45=A=BCBCBC@AACDIDDBBCCCCACDD@DEECAA>A=@@CBADC?CC>B?A?@;::::*;<BBCCCCDDBB@BCCCCCCC2:9.4.444+5;<7<;:>BBCCC?B@CC@AA@?BBBBCBBBCBCCBBCCD?BBAB?CBBBBBBB?C@C:99:BBGCCCA=AACAAB=BB@BBA;@?<;<39987:::;;+;@8=:;:?>>>?6;5:A>=;?<>ACCC@CCCCBBB@CACDC>CCC@BBCCCBB@@@BBCCAABBBBBAAABBB@BBBBB@@>AACCC=CA@@
@ATNG8:04972:03111
GATGGTAGACATATCGTACTCTCTGTACTCATTCGTTTCGGAAGAGACAGGTACGTTAATAGTTAATAGCGTACTTCTTTTTCTTGCTTTCGTGGTATTCTTGCTAGTTACACTAGCCATCCTTACTGCGCTTCGATTGTGTGCGTACTGCTGCAATATTGTTAACGTGAGTCTTGTAAAACCTTCTTTTTACGTTTACTCTCGTGTTAAAAATCTGAATTCTTCTAGAGTTCCTGATCTTCTGGGCTGCGCTGATATGCGCTACCATCGAATCACGAAAGTCT
+
>@BB@DCCCCBCCBBACCCCCBBBCCCDA@@C@DECE<@@>@>A>?;;@B=AACBB?B?CCCC>B7@;@CBB=8858=>>>+888>866.600/(/6639=6479BAA>>>>=>A<<8=::7:<??===AAD;??CB:==AA@@@@@=>>H>>=><@@@<A@=A<A???B>>>A=;;;@@6@=B=ABAAA.==@@@3;;@???D>@@<AAAA/A;;;B=C=<;7;@@@?>?6;5;>;;;;5777=6=///@666=///:;<<;;;<>@@AA:>>@@@BF9>>;<
@ATNG8:04973:03112
GATGGTAGGCGACATACATACGCGCCAGAAGATCAGGAACTCTAGAAGAATTCAGATTTTTAACACGAGAGTAAACGTAAAAAGAAGGTTTTACAAGACTCACGTTAACAATATTGCAGCAGTACGCACACAATCGAAGCGCAGTAAGGATGGCTAGTGTAACTAGCAAGAATACCACGAAAGCAAGAAAAAGAAGTCGCTATTAACTATTAACGTACCTGTCTCTTCCGAAACGAATGAGTACGATGAGATCTCGTGTGCTACCATCGAATCACGAAAGTCT
+
<;=@5::=39:5:@BBDCCCC@@@@=ABB?AA??AB<@<@@A??@C?BB<?<?AABFEEI2D@DBBDGCCCBCC>CCCCCCC5CC=C4::;.;AA@HBBBCCCCD@E@BA?BBC@CCCBCCDCBBBCCCCCCABBBC@@@@BBBEE?B>BAA?@CCCCCCC@BCCCBB@BD@BBB=??>?=5?@@;@@@@@2AB=BBAAACBB?D?BDDD>B>CCDB>:==866>>:>8@==5;=>:;;;A;;;=>>>@@@@@@AAA><=>DDD<>>>>?:>778@@@8>>>>
@ATNG8:04980:03129
GATGGTAGAGTATCATGTGTATCTCCAGAAGATCAGGAACTCTAGAAGAATTCAGATTTTTTTAACACGAGAGTTAAACGTAAAAAGAATGGTTTTACAAGACTTCACGTTTAACAATATTGTAGCAGTACGCACACAATCGAAGCGCAGTAAGGATGGCTAGTGTAACTAGCAAGAATACCACGAAATGCAAGAAAAAGAAGTTACGCATATTAACTATTAACGTACCTGTCTCTTCCGAAACGAATGAGTACACATCGTCGTGTCGTGCTACATCGAATCACGAAAGTCT
+
<CBC?=<C>@?;556666BCA@@BA>@?<6;00/77174:;;>>C??@@<?=@@;;;=>>>>#>9@@;?9995=4=@1////999(77)//4888&-,,(----(-;;>>>6:6982833-33:9;:::;>>@@AACC@CCCC?A@?;;::<3=99954900/7///6:88:5404;)//8(/////(/688,33333$39,33,39:/----(-27553.3/7577733333332/3.359'...(....667;@:99//0@@AABA;00;0000;0818<<<877(39==
@ATNG8:04982:03148
GATGGTAGACACGTGTGCTCTCTCGTACTCATTCGTTTCGGAAGAGACAGGTACGTTAATAGTTAATAGCGTACTTCTTTTTCTTGCTTTCGTGGTATTCTTGCTAGTTACACTAGCCATCCTTACTGCGCTTCGATTGTGTGCGTACTGCTGCAATATTGTTGACGTGAGTCTTGTAAAACCTTCTTTTTACGTTTACTCTCGTGTTAAAAATCTGAATTCTTCTAGAGTTCCTGATCTTCTGGTCTACTACACTGTACTCTACCATCGAATCACGAAAGTCT
+
;?BB?CBBBDBA@;C=9<CCCBCCFBBBCCCBACCCE?BB@B?BBBAABA=AAAAA>B@AAAB?B@D??>B>>>D@BAAAA1??>AAED>BB@?9=0.).:6..--8838:88?7;;=;;;<A<AAAA;;<==A?>>;>>A?>>??@@AAA::9:5:;;:===AACCDDCABAE?B;;;;.;>B=;;;;:*;BBBD>CBBCCBBBCB>ABAB0AAAAC@D@CB?BBBCCBC@B@AAA@@@?@@A@CBBBBBBBCAAABBECCCBB?@;;;A?A@A@@@@9@;;:
@ATNG8:04988:03115
GATGGTAGCGCACACATAGATACAGTACTCATTCGTTTCGGAAGAGACAGGTACGTTAATAGTTAATAGCGTACTTCTTTTTCTTGCTTTCGTGGTATTCTTGCTAGTTACACTAGCCATCCTTACTGCGCTTCGATTGTGTGCGTACTGCTGCAATATTGTTAACGTGAGTCTTGTAAAACCTTCTTTTTACGTTTACTCTCGTGTTAAAAATCTGAATTCTTCTAGAGTTCCTGATCTTCTGGAGATACACATGATACTCATCGAATCACGAAAGTCT
+
CCCC@ECBBBCCCDECIICKKBBBBBBBBDCB@BCBC=BB>B@BCCCKDC@BBBCB@C?CBCC@B?CCCCBBAAA=AAAAA,;;8:CCG?DCDD?ABB?BC?AACDDD?BBCCCCCC?BBC@D@DCDCIDBB@BCDD?AACCCCCCCABCDCBAA>BCC@BC?C@CCB;:;BBB?B@@@@9@?B?@AAAA1@CDDF=BBBCCCBAAA@BKII5CBBDCAC@BB@BBBBAAA=A=ABCBBB?BBB>AABBCCCBBBBCCCCBBBBBCB@BBCCCCC?EA@A
@ATNG8:04994:03136
GATGGTAGGCGTGAGAGTCTGCCCAGAAGATCAGGAACTCTAGAAGAATTCAGATTTTTAACACGAGAGTAAACGTAAAAAGAAGGTTTTACAAGACTCACGTTAACAATATTGCAGCAGTACGCACACAATCGAAGCGCAGTAAGGATGGCTAGTGTAACTAGCAAGAATACCACGAAAGCAAGAAAAAGAAGTACGCTATTAACTATTAACGTACCTGTCTCTTCCGAAACGAATGAGTACTATGTAGAGCTCTATACTAATCGAATCACGAAAGTCT
+
ACCD@ABB@GDBBBDFDAABBBB=BBCALCBCCC?C@CBCDCCC?DD?C?CBCAA@AA2A@DCCCCCBCBBB=BBBBBBB3BB?B?BBB9BCC@BBBCBBBBB?B@DC=@>>:=>AAAA@@@AA@>>?AD;@>?A<@?@@@??><A<A@B?BBBBA@CC>AACACC?AB?BCC>@@999+999:?CCCD3BA?ACDDB??@?:=9=A??<@<???AA;?????@?<@<@@A9@AA>AAABBCBBBBBBBBBBBBBAAABBBB<@@BC@BB@B@@?8<@;;
@ATNG8:04951:03176
GTGGTAGTATCTGGCACACTCTGTCCAGAAGATCAGGAACTCTAGAAGAATTCAGATTTTTAACACGAGAGTAAACGTAAAAAGAAGGTTTTACAAGACTCACGTTAACAATATTGCAGCAGTACGCACACAATCGAAGCGCAGTAAGGATGGCTAGTGTAACTAGCAAGAATACCACGAAAGCAAGAAAAAGAAGTACGCTATTAACTATTAACGTACCTGTCTCTTCCGAAACGAATGAGTACTGTATCTATGTGTGCGCTACCATCGAATCACGAAAGTCT
+
<<B<B;;:9:>5616==@BBCCCCC>@AFACCCBBC?B?BBCBAAE?@@???AAABBAAA2A=AABBBBFFBAB=AB@@@@@1@D?B6;;;6;CC?CCCFCCCCC?C@CE?BBB?BBCCECBCAAADDCCBC@CCBB@BBBAAAA@9@;@@@<@CBBBAAA@AAACBB@BB@AAA<??ABB;AAA?BADDC2BB?B??>CBBAA<B7;;@A<@<AACCC@CA@@A@@=??CBB=B??=?BACCBBBBBBBCBBBBBBAAABBBCF?;;;?@;??A@CCF>CCBB
@ATNG8:04963:03199
GATGGTAGTACATGATAGACGACACCAGAAGATCAGGAACTCTAGAATAATTCAGATTTTTAACACGAGAGTAAACGTAAAAAGAAGGTTTTACAAGACTCACGTTAACTATATTGCAGCAGTACGCACACAATCGAAGCGCAGTAAGGATGGCTAGTGTAACTAGCAAGATTACCACGAAAGCAAGAAAAAGAAGTACGCTATTAACTATTAACGTACCTGTCTCTTCCGAAACGAATGAACGATGAGAGAGCTCTCTCTACCATCGAATCACGAAAGTCT
+
:;A<9=<<<>@>====<<@A;;;9;=C@C?BABACC@B@CCDCCCC@DD?B??=A;;;;;*;?CCBBCCCDFCD?BA@AFFE5CC@C@BBB9B@A=ACECC@@00-0;@@AC@@>@BBBCBBBAAAAAAABC>BB@@=@BBBBB@@;>9>A@>BCAAACB@=@A?@994<=<8<;6<:677)888198888(/;69///@@A@@<?<;;;B6:49;A:;7;BABACC@C@CCC>BBB@CBB@ACBBCCCC@A@A;;;B@AA:;8;BBBD@FDBB:995:AAA
@ATNG8:04964:03163
GATGGTAGTGCGTGAGAGGAGACCCAGAAGATCAGGAACTCTAGAAGAATTCAGATTTTTTAACATCGAGAGTAAACGTAAAAAAGAAGGTTTTTTACAAAGACTCACGTTTAACAATATTGCAGCAGTACGCACACAATCGAAGCGCAGTAAGGATGGCTAGTGTAACTAGCAAGAATACCACGAAAGCAAGAAAAAGAAGTACGCTATTAACTATTAACGTACCTGTCTCTTCCGAAACGAATGAGTACGTGTGACGTACGTGAGCTACCATCGAATCACGAAAGTCT
+
::>B@CCCCCBBCCCCDC?BC:9945BB9BCCAAA;@;>AB;;9D@BA@C?;;873;8;8%;:?943<;;;<==<788//////#//)/39;;;;$8/33(399;;;7333(31786;:737888@@@CCCCFDDDBB?BBBB@BCBCB?==3:4:??<@BBCCBBB@CAAADC?@A>ABB=AA:::28?@?BDDGD2BB?B;::AADDD7:7;===1718>ABB?BC@A@BB@C@BBB>BCD?CBCBBBAABBBCAA@CDDBBABAAA>?;?BBBB?FBBB>>>7>@@@
@ATNG8:04967:03161
GATGGTAGTGTAGTGCGCGTCGTCCAGAAGATCAGGAACTCTAGAAGAATTCAGATTTTTAACACGAGAGTAAACGTAAAAAGAAGGTTTTACAAGACTCACGTTAACAATATTGCAGCAGTACGCACACAATCGAAGCGCAGTAAGGATGGCTAGTGTAACTAGCAAGAATACCACGAAAGCAAGAAAAAGAAGTACGCTATTAACTATTAACGTACCTGTCTCTTCCGAAACGAATGAGTACGAGAGAGCACACGTGTCTACCATCGAATCACGAAAGTCT
+
55BB;BDDABBCDBBBCCBACACB9>BB<BBCCCC9C>CBBDCBB?BB@B?A=?99944$47555A><AAAA@6<7;>>>>,>?9<2787&38<8=?:?BBBCC?B?BC?BAC?AACCCBB>>>DC>><DD=A@A@?AAB@@@BB>A=ABC@AAABBBB@<@AA@BB?CC?CBC?BBA@?:??>8?@BBB3BC?BAAABBBBC?B?>@@A<A;?777;6;AAA;;<=A;>>A:=AA?999B???BBBCBBB@@BB?;@@CA???=>;;;?;>>@A@@@9>:::
@ATNG8:04970:03188
GATGGTAGCAGACGTGACAGAGCGCCAGAAGATCAGGAACTCTAGAAGAATTCAGATTTTTAACACGAGAGTAAACGTAAAAAGAAGGTTTTTACAAGACTCACGTTAACAATATTGCTGCAGTACGCACACAATCGAAGCGCAGTAAGGATGGCTAGTGTAACTAGCAAGAATACCACGAAAGCAAGAAAAAGAAGTACGCTATTAACTATTAACGTACCTGTCTCTTCCGAAAACGAATGAGTACCTCTCAGACGCTAGTCCTACCATCGAATCACGAAAGTCT
+
55;:8>BBBCCB@@;<566>BBCBA?ACC@A@A;;;<@<?AA???B?BD?A@?@??>FFD3D;??BBBCCCCBB>BBCDCCC5DC?B5;;;;*;CEACBBCIEDA@?A@FC@BBA@CCAACCCBBABBBBBBB?B?AC@DCCBBAAA<?>?AAABBBBBCCC?BAAA>?<?D@AAA?ABABA=A::488888(8=:=:;;@@@@@=@<@;:;<A9;;:;;5:=867>>=C;>;@@.=00,0::>098;?=<>?@BBAAABCCC?BBB@CB??>?BAA@88829A@@
@ATNG8:04975:03176
GATGGTAGAGAGAGCTCTCTCATCGTACTCATTCGTTTCGGAAGAGACAGGTACGTTAATAGTTAATAGCGTACTTCTTTTTCTTGCTTTCGTGGTATTCTTGCTAGTTACACTAGCCATCCTTACTGCGCTTCGATTGTGCGCGTACTGCTGCAATATTGTTAACGTGAGTCTTGTAAAACCTTCTTTTTACGTTTACTCTCGTGTTAAAAATCTTGAATTCTTCTAGAGTTCCTGATCTTCTGGATACACTCATGTGCACCTACCATCGAATCACGAAAGTCT
+
=ACC@B@BDCCBBBB:66;;>=>>?==@<<6916==?7@?:=?BBBCC@@=@@><@7?9;BBC>B>AA==<<88858==?>+@@7<88818;;;8B@@=??7=00///)/66/33772...27289@>>=>?;A?BA<???A?<88887;8557:075538:5<:8:;ABA???<>66;;-;*-)-,222'22,,,(-.6685355:28:::*97717;7=7??;>==@@;<9<89978796=;=7=;;;<;;;;;;;=>;;566958///;6:9;::::/:<=;
@ATNG8:04978:03168
GATGGTAGTATAGAGCTCTACATAGTACTCATTCGTTTCGGAAGAGACAGGTACGTTAATAGTTAATAGCGTACTTCTTTTTCTTGCTTTCGTGGTATTCTTGCTAGTTACACTAGCCATCCTTACTTCGCTTCGATTGTGTGCGTACTGCTGCAATATTGTTAACGTGAGTCTTGTAAAACCTTCTTTTTACGTTTACTCTCGTGTTAAAAATCTGAATTCTTCTAGAGTTCCTGATCTTCTGGGTGCGCTACAGTCTCTCTACCATCGAATCACGAAAGTCT
+
ABCB@B=BCBBBABB=ABBCBCBCBCCBCB::8;AAA=BCAE@AAAADDG?BA@@B@C@ABBB@B?BBBBBBBBA=??@@@2@A;>?DB;BCBB>BBC?@@;><@AAA?@@@@AA==9<<=8=:>@@<@@@@;@@>C9==A;=<AAA=;>@>>:;7:@?6=>9<:=>BAA;;;?8==>??3>9>:88888(59<:?7A>>=AA;:;=7<<<<+:;<:95>59@5>B>>>@A;?<?===@A6;677-8>>>>AA@AAAAA@@??>>:=888;6;ABA===5;999
@ATNG8:04979:03191
GATGGTAGCGCATATCAGCGCAGCCCAGAAGATCAGGAACTCTAGAGGAATTCAGATTTTTAACACGAGAGTAAGCGTAAAAAGAAGGTTTTACAAGACTCACGTTAACTATATTGCAGCAGTACGCACACAATCGAAGCGCAGTAAGGATGGCTAGTGTAACTAGCAAGAATACCACGAAAGCAAGAAAAGAAGTACGCTATTAACTATTAACGTACCTGTCTCTTCCGAAACGAATGAGTACAGAGAGTACGATATGTCTACATCGAATCACGAAAGTCT
+
::772//4499>BBBGA@@@CA;9:)999.9>9555.54545=<:::7<04038;99444$58==>>>666;<=@<<@?@A@*;9::.444&4;;7566<==89:;@=?@><?:299999;;;<;;:::::>8:=@@7@BBBBBAA;?;?@;58788/////5:;<;>;<99988388;88/22232222&25.52./9////4:6<=<=:=:>@>>>999;BBCE?A?C>>5>00*0>>@CAA@BBBCCB@@?>>5549<;::8====4888333:1666/
@ATNG8:04982:03190
GATGGTAGCTATACGTATATCTATGTACTCATTCGTTTCGGAAGAGACAGGTACGTTAATAGTTAATAGCGTACTTCTTTTTTCTTGCTTTTCGTGGTATTCTTGCTAGTTACACTAGCCATCCTTACTGCGCTTCGATTGTGTGCGTACTGCTGCAATATTGTTAACGTGAGTCTTGTAAAACCTTCTTTTTACGTTTACTCTCGTGTTAAAAATCTGAATTCTTCTAGAGTTCCTGATCTTCTGGACGACGCGCACTGACACTACCATCGAATCACGAAAGTCT
+
@@FC?BCABCCCBBBCCCGGJFCBBB@@@BCC>DCCC>CD@D@;;;AAAA?BCBCC@C9;:>@:>;?AAAAAA?><9:9999#38499978&3::<9==>8@B=?;?A994:CC@AAAA>AAA<@<>>>==>??;?A@@<???BAAA@@@A@?>===5;;=:=@=@=BB@===AAB8;;@@@5@=A8<=>==/>>?>@69;==??????;=<;;,<///=7=9BB;@???BBA<@;??AA??<==<:?@:;;?@@@A;;;@==///95:777@<@???AAA8====
@ATNG8:04988:03162
GATGGTAGTACATGATAGACGACACCAGAAGATCAGGAACTCTAGAAGAATTCAGATTTTTAACACGAGAGTAAACGTAAAAAGAAGGTTTTACAAGACTCACGTTAACAATATTGCAGCAGTACGCACACAATCGAAGCGCAGTAAGGATGGCTAGTGTAACTAGCAAGAATACCACGAAAGCAAGAAAAAGAAGTACGCTATTAACTATTAACGTACCTGTCTCTTCCGAAACGAATGAGTACGTGTGCGACGTGTCTCCTACATCGAATCACGAAAGTCT
+
>AEE?BBCBBBDCCCCDCCCBCBBB@BBCBHCCDBB>B@DCCBBBB@BB?B@DBBBBBBB5BADCCCCCCCCBC>CBBBDDD5BB?B;@@@9@BCACCBCCCDDC?B???<@BB=@@CCBBCBBCCBBBBBD@CCA@<@CBBAB@@:@=ABB?BCCCCCBBABBBBBB@BD?BBA;??899+99929CCDC2CD?B@@?ABBBF>?=?CCC<;6;=C;;:;CBBA@@<@<@AA<ACC?@@?BBBCCCCAC@@ACC>>>BBB>BBBBBBBB?A=ACDDE>BA??
@ATNG8:04988:03179
GATGGTAGCACGACACGACGATGTGTACTCATTCGTTTCGGAAGAGACAGGTACGTTAATAGTTAATAGCGTACTTCTTTTTTCTTGCTTCGTGGTATTCTTGCTAGTTACACTAGCCATCCTTACTGCGCTTCGATTGTGTGCGTACTGCTGCAATATTGTTAACGTGAGTCTTGTAAAACCTTCTTTTTACGTTTACTCTCGTGTTAAAAATCTGAATTCTTCTAGAGTTCCTGATCTTCTGGGATGTGTGCGCAGTGCCTACCATCGAATCACGAAAGTCT
+
9:EG<@CABBBBBBBCCCCCCCCBECCBBBBB?BB@@:@@=@?BBBCBBC?CDCCA>C?CD@?<@?BBBBBBAB@:?<<<<<$<;1;9:/7<;=9??@?BB>??BCBB?ABBBBB@@>>CC9>9;;;?=>8868A>>9>>?A>==>??@??<<<@<@@?=AA;A;>>>><?>AA:?>>><3><A:;<ACC.@@=>>3=9::::A???:==<</=9:6;6;9//-/=;;@@?<@=C@@???<??AA:A:::A:::>>A@A@A9<>B=>=>>><>>>>9991;///
@ATNG8:04989:03194
GATGTAGAGTATCATGTGTATCTCCTAGAAGTATCAGGAACTCTAGAAGAATTCAGATTTTTAACACGAGAGTAAACGTAAAAAGAAGGTTTTACAAGACTCACGTTAACAATATTGCAGCAGTACGCACAACAATTCGAAGCGCAGTAAGGAATGGCTAGTAGTAACTAGCAAGTAATACCACGAAAGCAAGAAAAAGAAGTACAGCTATTAACTATTAACGTACCTGTCTCTTCCGAAACGAATGAGTCTCACTCTCAGAGACACACTACCATCGGAATCACGAAAGTCT
+
;:4444447/////://5@;99;;29444.48885557<8555:9;;645.549;999999(9.5/777/--556/----999+//,/2999055:7::;::::>838533-3336:9546<<=566;<<<166:=8=<<74444444<7=9=5;;0549<44444388::;<8:::7;:9/773;;(33/366666$//(-67--/:6533838888).).5<<<6==<655<8<8==>6=6645:8:8////7::<<=8888=777C@A@@AAA>:=:>=A@BCB=A@B@
@ATNG8:04999:02582
GATGGTAGTGCGTGAGAGAGAGACCCAGAAGATCAGGAACTCTAGAAGAATTCAGATTTTTAACACGAGAGTAAACGTAAAAAGAAGGTTTTACAAGACTCACGTTAACAATATTGCAGCAGTACGCACACAATCGAAGCGCAGTAAGGATGGCTAGTGTAACTAGCAAGAATACCACGAAAGCAAGAAAAAGAAGTACGCTATTAACTATTAACGTACCTGTCTCTTCCGAAACGAATGAGTACACATCGTCGTGTCGTGCTACCATCGATGGATCTGAGTCT
+
;:;>;;;@AA@A>DCCCCCCBCAAA8;;9=@ABCBB=B>?@;DBBC?CE>A>ABBBBCCC+=9=BBBBA@A@@A<AAACCCC,<;598999.;AB?CABAC@A00-09=>;@AB?BC@@A@ABBBCCCCCCC@BBBB@BBBCBBAA=@;@;:4;A?@@@@@?ECCCBD?@?<?BA699@A@8@?=9>?@@A2AC@CBBAAAFBB=A799;;=B=@@BBB>A;<<BBC@E@CCC?DAA=??ABAABBBBB???C;;;@???BBAAA@C?@?BBB?B::9>?>777
@ATNG8:05000:02592
GATGGTAGCTCTGCTCTGACTCTCGTACTCATTCGTTTCGGAAGAGACAGGTACGTTAATAGTTAATAGCGTACTTCTTTTTCTTGCTTTCGTGGTATTCTTGCTAGTTACACTAGCCATCCTTACTGCGCTTCGATTGTGTGCGTACTGCTGCAATATTGTTAACGTGAGTCTTGTAAAACCTTCTTTTTACGTTTACTCTCGTGTTAAAAATCTGAATTCTTCTAGAGTTCCTGATCTTCTGGGCAGACTCTCACACGCCTACCATCGAATCACGAAAGTCT
+
BCAC@B?DB;<;BACDCCECCCCCCBBAA@:;4;?><5BC>A=@BBCCCC@CCCCCAC@CBBB@DBGDCCCCDDB>;;;;;*5?:@ACC>CBBB?BBB?BB?;;;CBC@GAAADBBBABCC@D?CBFCCCCG@AABB7;;DBBBB@A@BBB;;;B=A;;8;A@C@CCCBBBCBD599999*9<@:@ABBD.;;@AC=CDFFCCDAA@?BCCC2BBAAA@D?BB>BBBA@@@=@?DCD@AB;<;CE>CBAACBBBBABABBB=A@B?BBBBB@A@@BBBB>B;;;
@ATNG8:05002:02567
GATGGTAGCACGACACGACGATGTGTACTCATTCGTTTCGGAAGAGACAGGTACGTTAATAGTTAATAGCGTACTTCTTTTTCTTGCTTTTCGTGGTATTCTTGCTAGTTACACTAGCCATCCTTACTGCGCTTCGATTGTGTGCGCACTGCTGCAATATTGTTAACGTGAGTCTTGTAAAACCTTCTTTTTACGTTTACTCTCGTGTTAAAAATCTGAATTCTTCTTGAGTTCCTGATCTTCTGGTAGAGCGTGCATATATCTACCATCGAATCACGAAAGTCT
+
BBBB@BEEDDBA=BDCCCC;9;BBCCCCCCBA?AB@B=BC@C@CDCCCBB?BCBBB?C>@@BD?C?BABBBBBCA=77777$9;6BDCDD:B98;>ABC?AA>999ABB?BACDCC@?<ADD=A=@???@>>><AAAC;?>>@AA@>>>@@@@???<@?@=8737<A@@@BBA>=8=::::/::>9;<<<<.<>?@A9>>AAA>>=65/7===/?::;@<?;?B<>>=A;;;<>=AA@@;;7;>C<@@B>>887>>>=>>>>?@==:====>;>@@@AAC:@>>>
@ATNG8:05002:02593
GATGGTAGCATCATGCATATCTCACCAGAAGATCAGGAACTCTAGAAGAATTCAGATTTTTAACACGAGAGTAAACGTAAAAAGAAGGTTTTACAAGACTCACGTTAACAATATTGCAGCAGTACGCACACAATCGAAGCGCAGTAAGGATGGCTAGTGTAACTAGCAAGAATACCACGAAAGCAAGAAAAAAGAAGTACGCTATTAACTATTAACGTACCTGTCTCTTCCGAAACGAATGAGTACCTCTCAGACGCTCGTCCTACCATCGAATCACGAAAGTCT
+
<<=C@<<??>>?@@?<<6666==<<>AAA=@CC;;::=8:;;=<<A?CC=?=>>?<===<,?;@AB997BBBDD>BBABA@?,;;7;=CCD;CDE@DBBCBCCCC>B>AB?BBCADEBBBBBBICHAAACB@=A@@><@AAAABAB?B@E;;8;B@@@BBC?BBCCBC@BCG@??=@@:::27==<BBBBBB)BC?999BCCBB@=@=@;77+/)/6<;=;@A@?A?@;?<@AB>AAA>BAAACCC@BBBBBBCBBBCAAAB@BBB??A@>=:=A;:;AA;@??@
@ATNG8:05003:02567
GATGGTAGATACTCGCTGATACACCCAGAAGATCAGGAACTTCTAAGAAGAATTCAGATTTTTAACACGAAGAGTAAACGTAAAAAGAAGGTTTTTTACAAGACTCACGTTTAACAATATTGCAGCAGTACGCACACAATCGAAGCGCAGTAAGGATGGCTAGTGTAACTAGCAAGAATACCACGAAAGCAAGAAAAAAGAAGTTACGCTATTAACTATTAACGATACCTGTCTCTTCCGAAACGAATGAGTACACATCGTCGTGTCGTGCTACCATCGAATCACGAAAGTCT
+
CCBB?DCBC@;;;?;AAABBA=9990;BA?CACA:;4:599.433-33-33-3288733777'8/366//(/9888;59944444$495:6<<<==&==>466@><<;555)57;<<@:9449889:;<59666<;?>=>@@A<@?@@@?@@?C=A;;69@BAGDCC@;:9>>A=@@=@?<5;;=;7188837;<;<<&7>5;78=??@AAB?A7::>=>D7;:786>67786759592555(...(.3.2258:755555;>8749=877@??;B==>A?@@?????8????
@ATNG8:05008:02599
GATGGTAGGCGAGAGTGAGACGCAGTACTCATTCGTTTCGGAAGAGACAGGTACGTTAATAGTTAATAGCGTACTTCTTTTTCTTGCTTTCGTGGTATTCTTGCTAGTTACACTAGCCATCCTTACTGCGCTTCGATTGTGTGCGTACTGCTGCAATATTGTTAACGTGAGTCTTGTAAAACCTTCTTTTTACGTTTACTCTCGTGTTAAAAATCTGAATTCTTACTAGAGTTCCTGATCTTCTGGATATGAGTGACTTGCTACCATCGAATCACGAAAGTCT
+
4;;<8<==8@@::555<===>??>>>@9;;BC?CCDF?DD@B??>=>>:905<AAA?C8:9:>7?8<BBBB<<;A6?>:::)<<17333(3;88055=6;;87:7=@A;?8;:::@@=:;;3929>;5625559=>A<>>=>>@<:::=::86675///6//)////59999<<386766'61:4:8989*9<<@@-//966636//*/<=<+96:9;494;A7::@@?><<=A=BAAA>?:?DD=AA@@@B;;;AAA=AAA@@<@@>>>:>@@@@@A:AA><
@ATNG8:05010:02595
GATGGTAGACACGTGTGCTCTCTCGTACTCATTCGTTTCGGAAGAGACAGGTACGTTAATAGTTAATAGCGTACTTCTTTTTCTTGCTTTCGTGGTATTCTTGCTAGTTACACTAGCCATCCTTACTGCGCTTCGATTGTGTGCGTACTGCTGCAATATTGTTAACGTGAGTCTTGTAAAACCTTCTTTTTACGTTTACTCTCGTGTTAAAAATCTGAATTCTTCTTGAGTTCCTGATCTTCTGGAGATACACATGATACTCTACCATCGAATCACGAAAGTCT
+
55<>:>BBBCCB==>;666>>>>@@?==?CBB<A@BH@GC@H@CCCCCBB?A@@CC@C@BAAA>?=@ADDEBBBB@BBBBB1AB>BBBB=BB@@=@??9<@379<:996<AAABBBB=AAA<A;>>D==;;;<?@@@;??AA@??????AA:::A<888=>><>=AA@?@@@BB;@>ACD5D6<9<AABA/@@>@?9>@AA@??;>><?ACA/A==>A=D=?>;@A=A788=B=B===AA<??@;:::A????>==BAAABAAAA<;;;??;??>>:::3:>>>
@ATNG8:05013:02586
GATGGTAGCGCACACATAGATACAGTACTCATTCGTTTCGGAAGAGACAGGTACGTTAATAGTTAATAGCGTACTTCTTTTTCTTGTCTTTCGTGGTATTCTTGCTAGTTACACTAGCCATCCTTACTGCGCTTCGATTGTGTGCGTACTGCTGCAATATTGTTAACGTGAGTCTTGTAAAACCTTCTTTTACGTTTACTCTCGTGTTAAAAATCTGAATTCTTCTAGAGTTCCTGATCTCTGGGTCTCTCTCTCACGCACTACCATCGAATCACGAAAGTCT
+
55;=7<ABBBABBCBAAACBBBBBAA;59=>>8?<;:)49.5.5;;999916>=BC@C@BBCB?C@BA@@@==9>244444$44.444:>5<<==:>>>?>C898BBCG@CCCCCCCC?CCB@CACBBB@@AA<ABBCAC@B@FBBABBCBCBBBC@GCB?BC@C@CC@@?BBCC@CCCCC9@;>:::9:-<AAAD=BBCAAAB;;;?AIIF5LCBCB@B?BC>;;;AAA@=@?BCCCCBA;;;0;AABBBBBCCCAAACCCCCACBBBB@BCBCCID=CB::
@ATNG8:05013:02595
GATGGTAGTGTCATATGAGAGTGTGTACTCATTCGTTTCTGAAGAGACAGGTACGTTAATAGTTAATAGCGTGCTTCTTTTTCTTGCTTTCTTGGTATTCTTGCTAGTTACACTAGCCATCCTTACTGCGCTTCGATTGTGTGCGTACTGCTGCAATATTGTTAACGTGAGTCTTGTAAAACCTTCTTTTTACGTTTACTCTCGTGTTAAAAATCTGAATTCTTCTAGAGTTCCTGATCTTCTGGAGATATCATCAGCGAGCTACCATCGAATCACGAAAGTCT
+
<<=C?BBEBBCBBBCCFCCCCCDCCBBBDDBB?BDDD>DDAA>ABCCCDD@CBCCC@C?BBDD@B@CCCCCCCDE>CA@A?,A@=ABBK?DD@E@DBB=A?;>?@CBC@BCDDDDCF@CBA>A@CCBCBBBB>AACC9::BBBACBCDCCC@@AB?BBB?BB>B@CC???BCCC@BBBBB8@;?=99999)8???@<AABBBBDCBA>ABAA2CAA@CAEABB>BBBDA::9:BCCCCBC@CCC?@A@BBBBBBBAAAC@@@CCF@C9::DADDCCABD>B@::
@ATNG8:05014:02565
GATGGTAGCGAGCGAGTGTGTATACCAGAAGATCAGGAACTCTAGAAGAATCAGATTTTTAACACGAGAGTAAACGTAAAAAGAAGGTTTTTACAAGACTCACGTTAACAATATTGCAGCAGTACGCACACAATCGAAGCGCAGTAAGGATGGCTAGTGTAACTAGCAAGAATACCACGAAAGCAAGAAAAAGAAGTACGCTATTAACTATTAACGTACCTGTCTCTTCCGAAACGATGAGTACCTCTCAGACGCTCGTCCTACCATCGAATCACGAAAGTCT
+
444:6:::666=<<?CCCCBAAACC=BBB;9;AA5;268=AABBAA:@A00/9<>?@AA+?<::CCCCBAAAC>BBBBCCC5CC?B4;;;;';=@=@BCCBBBAB?@?00,0;@:009>959AAACDB@AAB;@A;;7;CBAB;;:@D@CBCACECCCCBBACBBBGCACC?BCA8::>?>/8988?>???1;=4;8;;>>=BB?C@998B@C=BBCCC@CC=BBBB@C@CCE<A;;;CBCBBB@BBBBCAAA@@A@A@?;?98/773396;;==@<?8>7//
@ATNG8:05017:02565
GATGGTAGAGTATCATGTGTATCTCCAGAAGATCAGGAACTCTAGAAGAATTCAGATTTTTAACACGAGAGTAAACGTAAAAAGAAGGTTTTACAAGACTCACGTTAACAATATTGCAGCAGTACGCACACAATCGAAGCGCAGTAAGGATGGCTAGTGTAACTAGCAAGAATACCACGAAAGCAAGAAAAAGAAGTACGCTATTAACTATTAACGTACCTGTCTCTTCCGAAACGAATGAGTACACATCGTCGTGTCGTGCTACCATCGAATCACGAAAGTCT
+
@AA=@M?AAC>BC<@<=<>@BA@@B=BBB=AAEDDE?B=@@CBABB?BC?C?ABB;;:;:';;@@@BB>BDBCC;BC;;;;;(<A>B5;::09DD9=BDCCBBAA>A@CC@BBB?BBCCBBBCDDBCCCCBA>BBBC@CCCBBBBB=A=A:98:CCCCCCC@BCCCCC>@@<@BA>AD@@@8@?>9=?>@@.@A?ABBBBBABB<><?BBB<@<@AFCC@CDCBBCB@C@BCB<B@@=@AACCCCCCAABBBCBBBBBBBABBBB?BBBBB?BBCBBBA<BB??
@ATNG8:05023:02577
GATGGTAGTGTCATATGAGAGTGTGTACTCATTCGTTTCGGAAGAGACAGGTACGTTAATAGTTAATAGCGTACTTCTTTTTCTTGCTTTCGTGGTATTCTTGCTAGTTACACTAGCCATCCTTACTGCGCTTCGATTGTGTGCGTACTGCTGCAATATTGTTAACGTGAGTCTTGTAAAACCTTCTTTTTACGTTTACTCTCGTGTTAAAAATCTGAATTCTTCTAGAGTTCCTGATCTTCTGGTCTACTACACTGTACTCTACCATCGAATCACGAAAGTCT
+
??EC@@@AABBCDBBCCECCCBCBCCCCBCBB=A@@@;?A=A>BDCCCCCACCCCC@C@BBBC@CADCCDBBBBB>BCGEG5CB>AABB=BDBA<@;;5;B=AACCBBABCCCECBC@CCCADACBBB@AAB@BCCE9;:BBBBBCCCCCCDDCC@CA@?AC@CACBAAABCDD@DCCCC;B6;5;;;;;*;C;;;6;AB@@BBCBC@CJMJFH==;DFJAICACCCCCCCAD@BBBCCC?BAA>BBCCDDCCCBBBCBBCBCHDACBAAA@DCCCBBB=A@@@
@ATNG8:05024:02573
GATGGTAGCACGACACGACGATGTGTACTCATTCGTTTCGGAAGAGACAGGTACGTTAATAGTTAATAGCGTACTTCTTTTTCTTGCTTTCGTGGTATTCTTGCTAGTTACACTAGCCATCCTTACTGCGCTTCGATTGTGTGCGTACTGCTGCAATATTGTTAACGTGAGTCTTGTAAAACCTTCTTTTTACGTTTACTCTCGTGTTAAAAATCTGAATTCTTCTAGAGTTCCTGATCTTCTGGGATGTGTGCGCAGTGCCTACCATCGAATCACGAAAGTCT
+
69A?;ACCBBBB=CBBBDBAAACCCCDCCCBB?BCCC?CC@DACCCCCCC?CCDBB?B@CCBB@C?CBBABBCAA=AA@<A1AB?B@?@;@?>??ABB?BB=@@ADCC?AAACBBBB>BAA;A;>><<>@@@<AAAA:>>>>>>>>>>AA>;;;?9;=;:@@<@<>>>AAAACC:@>ACC5D:?:>@@@@.@AACC7>;;;;<>>BB<????/@>>=B<A<?@<?@@@@?>=A=AAAA>><999;4;///=99===C@@@A:==?:>=>>?;>>A@@@@9@@@@
@ATNG8:05030:02598
GATGGTAGCACACGAGATCTCATCGTACTCATTCGTTTCGGAAGAGACAGGTACGTTAATAGTTAATAGCGTACTTCTTTTTCTTGCTTTCTGTGGTATTCTTGCTAGTTACACTAGCCATCCTACTGCGCTTCGATTGTGTGCGTACTGCTGCAATATTGTTAACGTGAGTCTTGTAAAACCTTCTTTTTACGTTTACTCTCGTGTTAAAAATCTGAATTCTTCTAGAGTTCCTGATAATTCTGGGTCTACGCTCGTCGCGCTACCATCGAATCACGAAAGTCTT
+
@ACC:BDCCACBA@AAABBCCCECBCCCBC;:6;BC@=CIAEABAABC;;9;BBBB>@=@@@A:B?BBCCC993=437373$38399<=6444>C7BBB?BA=@@@@981756577=><>AA=A@@::;8889=<9:7:@@A?@===?>===<<<5;;;5;D=@=?>>888B;;59;<==3=;@:8////(/9---(------79<A47778*7///7380::;????=>>=A;>;<//*/6::<@6AA@>>=>AA;;;=====999<<<////==@@@>6;://,
@ATNG8:05031:02599
GATGGTAGACATATCGTACTCTCTGTACTCATTCGTTTCGGAAGAGACAGGTACGTTAATAGTTAATAGCGTACTTCTTTTTCTTGCTTTCGTGGTATTCTTGCTAGTTACACTAGCCATCCTTACTGCGCTTCGATTGTGTGCGTACTGCTGCAATATTGTTAACGTGAGTCTTGTAAAACCTTCTTTTTACGTTTACTCTCGTGTTAAAAATCTGAATTCTTCTAGAGTTCCTGATCTTCTGGGTCTACGCTCGTCGCGCTACCATCGAATCACGAAAGTCT
+
CDAB?BCCCCCBCAABCCCDCCCCCCCCBBBBACCBB=BC@D?@AACBBB?BBBBB?B@BBBB?C?BBABBBC=>;===>>+BB=BA@>2>BBB>??B?BC99:@B@A=ABB@@AAA=CAA8;8;@@@@???<ADBB<@??:;;A@AA@@@A@@@<====A@<@=@>==AB;;;<???DD;E;>:88888(8@///)/89///=;:>;>@?@/>AAAA=A<>>:>@?A===:>;>?>>::7;@AA:@@@>===CBB@>>>@>>>?=?@@@@<@@@@@@>9@@@@
@ATNG8:05034:02562
GATGGTAGACACGTGTGCTCTCTCGTACTCATTCGTTTCGGAAGAGACAGGTACGTTAATAGTTAATAGCGTACTTCTTTTTCTTGCTTTCGTGGTATTCTTGCTAGTTACACTAGCCATCCTTACTGCGCTTCGATTGTGTGCGTACTGCTGCAATATTGTTAACGTGAGTCTTGTAAAACCTTCTTTTTACGTTTACTCTTCGTGTTAAAAATCTGAATTCTTCTAGAGTTCCTGATCTTCTGGACGATCGCGCACTGACACTACCATCGAATCACGAAAGTCT
+
5:AD<?CCCCCCBBAB@@>>966??B?@>?9:2:ABB=BC@F?@AABCBB?BBC@?<@=AABC@E?BBBDCB?=?6AAA@A.99;=>BD>99:A=??A?BC;?::7>@288A=?<B@7;;@<@=ACB?:;:;6;>AA376>@===>>=>??;;;?;===;?A5;6;==>@AAAA7;;BBB5@9=8=====*<<898*89<<<6<>><=:9===,=///7586>?;;;;@?>>=C<AA?>>C<@>>:>A::;;=9>:///6767...63833372778777=3:::;
@ATNG8:05034:02608
ATGTAGCTCACGTACGTCTACACGTACTCATTCGTTTCTGAAGAGACAGGTACGTTAATAGTTAATAGCGTACTTCTTTTTCTTGCTTTCGTGGTATTCTTGCTAGTTACACTAGCCATCCTTACTGCGCTTCTATTGTGTGCGTACTGCTGCAATATTGTTAACTTGAGTCTTGTAAAACCTTCTTTTTACGTTACTCTCGTGTTAAAATCTGAATTCTTCTAGAGTTCCTGATCTTCTGGAGATATCATCAGCGAGCTACCATCGAATCACGAAAGTCT
+
------7../<665<:://////;=<<=;;949544)4444.4::<<<=8;;<;:6:-3333,3-/66///;:958<?>?+>>588@?9;67:,//8366(///7775:<</--88(--;)/)/99<566616<<<7;;<<696@@A@@@999>55557<>:>:==7;;:<<=9==?@@2>;>7;;DDD169?A<>;>=99773:-333&33333.34995::9;4447=6;:8//.....0...85555556665522699697777.559@777/2227
@ATNG8:05035:02595
GATGGTAGTATAGAGCTCTACATAGTACTCATTCGTTTCGGAAGAGACAGGTACGTTAATAGTTAATAGCGTACTTCTTTTTCTTGCTTTCTGTGGTATTCTTGCTAGTTACACTAGCCATCCTTACTGCGCTTCGATTGTGTGCGTACTGCTGCAATATTGTTAACGTGAGTCTTGTAAAACCTTCTTTTTACGTTTACTCTCGTGTTAAAAATCTGAATTCTTCTAGAGTTCCTGATCTTCTGGGTGCGCTACAGTCTCTCTACCATCGAATCACGAAAGTCT
+
<<AA>BDBB@@;;@@BCB;;6BB@<BBB=BBB@CCCE=BB=@;@B@@@AA=AC@>><A0007;6;6::?ABB@:=6==;;;)??<=ABB<498?A7<<<8>>5;;;@AA<A==788==6<@A.5/6898;;;@=BA@@===>BA@;;<AAAAA@>?5;;;5;;5;=GB@==<A::477999299=166566(/9---(------66686:;A;*77;;A9>;8838AAA?>>7;6;=<7666;<<@199:6666987=BDD?>?@@=;;;??;>;;;;;:1;==>
@ATNG8:05040:02603
GATGGTAGGTGCACATGAGTGTATCCAGAAGATCAGGAACTCTAGAAGAATTCAGATTTTTAACACGAGAGTAAACGTAAAAAGAAGGTTTTACAAGACTCACGTTAACAATATTGCAGCAGTACGCACACAATCGAAGCGCAGTAAGGATGGCTAGTGTAACTAGCAAGAATACCACGAAAGCAAGAAAAAGAAGTACGCTATTAACTATTAACGTACCTGTCTCTTCCGAAACGAATGAGTACTATGTAGAGCTCTATACTATCGAATCACGAAAGTCT
+
CACC@B@B=BBA@@BBCCDBBBB;;6;BC=A;99CD?B?AACCBBC?BB=A<A@@@BBBD5B@CBECEGJHBAA<@BABBBB2BC?B?BBB:BCEACCCBBCCBB@C@BB?BBB?BBBCCBBBDDDDDCCCB@BEBB?BCCCBBBCAD@C@@=?@@A9:;E@BCCCCB?BB????<?>@>=8@?=:?ABCC3CD?BBAACBC??=??BAB><?<??CDB?CBBBBCC@C@BAA:A@@<@AABB@@@@:99@==<;777;773773=<;;B?@<>>C=??@?
@ATNG8:05041:02609
GATGGTAGATATATGCACGCTCTACCAGAAGATCAGGAACTCTAGAAGAATTCAGATTTTTAACACGAGAGTAAACGTAAAAAAGAAGGTTTTACAAGACTCACGTTAACAATATTGCAGCAGTACGCACACAATCGAAGCGCAGTAAGGATGGCTAGTGTAACTAGCCAAGAATACCACGGAAAGCAAGAAAAAGAAGTACGCTATTAACTATTAACGTACCTGTCTCTTCCGAAACGAATGAGTACGTGTGACGTATAGCTACCATCGAATCACGAAAGTCT
+
A@=>9<<@>@=A@BB;666=>656@8656:;;;;==;?;>><;::<8;;7;233333333$3389:BBBBBBC?+33444444#4;39.444&5<=9>C6;:BAAA?C?@A?ABE@ECCBBBBBBAAB@AB;;5;;99.4:<<=;??<@=@?>:?AAACCBC?>>=00+0:=?=@A?;>00)0/)/894/3777'3?<ABBBBBBBC<?<?>>=5;6;DD;;;;DBBACCAD?BBB<A??=@BBBBBBBBBCBBBBCCADCCCAB?BCAB@>BBCC???9?A??
@ATNG8:05043:02580
GATGGTAGCTCTGCTCTGACTCTCGTACTCATTCGTTTCGGAAGAGACAGGTACGTTAATAGTTAATAGCGTACTTCTTTTTCTTGCTTTCGTGGTATTCTTGCTAGTTACACTAGCCATCCTTACTGCGCTTCGATTGTGTGCGTACTGCTGCAATATTGTTAACGTGAGTCTTGTAAAACCTTCTTTTTACGTTTACTCTCGTGTTAAAAATCTGAATTCTTCTAGAGTTCCTGATCTTCTGGATATGAGTGACTCGTGCTACCATCGAATCACGAAAGTCT
+
<<CC@CCBBBBEBBCBBBCCECC:;;BABD;<7;AAB<CC@C?BCCCBCCACCCCC@CACBBB@C@CCCCDDDEG@BAAAA1AD?BAAA:@A@B<@BC5<;8;;BBBCACBBBCDDD>ABC@E@CCBBAAABACBAB?BCBAABDDCEBBBAAADACBB@CC>B?BBBBCBA@@+00<<<+<8=:99;9;(;>>??:@ABABBBBBB?B@B@1@ABBCACAGD@BBCCCBB?A@ABABBB<@@A?ABBBCCCDCCCCCB@A@BBC?B@@@B?CBBBCCC=CBBB
@ATNG8:04998:02633
ATGGTAGCTCGCTGATGATATCTCCAGAAGATCAGGAACTCTAGAAGAATTCAGATTTTTTAACATCGAGAGTAAACGATAAAAAAGAAGGTTTTACAAGACTCACGTTAACAATATTGCAGCAGTACGCACACAATCGAAGCGCAGTAAGGATGGCTAGTGTAACTAGCAAGAATACCACGAAAAGCAAGAAAAAAGAAGTACGCTATTAACTATTAACGTACCTGTCTCTTCCGAAACGAATGAGTACGTGTGACGTACGTGAGCTACCATCGAATCACGAAAGTCT
+
<;<9=BBBD@@;BBBB?@?>><A<<@@@:=<>9:57<7<<<665<4558<53377399::%;8<::=;<<;:>==6::@::>;;9$33,3,333&3771733378855.5066277767555?CCGBAACBBAAA=AA;;7;@@@CCCB?C@CBC?CA@AAA;:7:ABCCGAAA>AEA:>?9999*9<<999::::%:713<;=?=AAC:>:==?@=A:>>BBB?BB@A@BB@D@BBB=CAA>BCCBCBBAAACBCBBBDBCDBBBBBBB@CCCAA?CCCB99829A@?
@ATNG8:05009:02634
GATGGTAGCGCACACATAGATACAGTACTCATTCGTTTCGGAAGAGACAGGTACGTTAATAGTTAATAGCGTACTTCTTTTTCTTGCTTTCGTGGTATTCTTGCCAGTTACACTAGCCATCCTTACTGCGCTTCGATTGTGTGCGTACTGCTGCAATATTGTTAACGTGAGTCTTGTAAAACCTTCTTTTTACGTTTACTCTCGTTTAAAAATCTGAATTCTTCTAGAGTTCCTGATCTTCTGGGTCTCTCTCTCACGCACTAATCGAATCACGAAAGTCT
+
BCBB?BBBBDCDCAABCCCDCDCBBBCCCC@@?ABCD<BB?@?@FCCCAB>BCBAA@AABBCC?B@BCCCCCC@?;;;;;;*9C=A@A@<@DBB>A;;9;C?CB@CAA?ABBBDCCB@B@@>@?BCBBBBBB@BBBC>CCBBCBBBFB:;;;;;C?BBC?BB?BABBBCCDBBB?BBBBB9B>A@ABBBB5BBBBB=@@B@@ABCC?CDDH5HCBBBAD@CC?BBBCBBB?B?BCABCC=AACC=CFEBBBBBCCCCBCCBBC@CEBB?BBBACBB=BBAA
@ATNG8:05012:02650
GATGGTAGCTCTGCTCTGACTCTCGTACTCATTCGTTTCGGAAGAGACAGGTACGTTAATAGTTAATAGCGTACTTCTTTTTCTTGCTTTCGTGGTATTCTTTGCTAGTTACACTAGCCATCCTTACTGCGCTTCGATTGTGTGCGTACTGCTGCAATATTGTTAACGTGAGTCTTGTAAAACCTTCTTTTTTTACGTTTACTCTCGTGTTAAAAATCTGAATTCTTCTAGAGTTCCTGATCTTTCTGGTATACACACTCGCTCGCTACCATCGAATCACGAAAGTCT
+
55;<7<>BB===BBCCCBBBCCC>CCBBCCCB=BAAA<AB@C@CCDBBCC@CECCB?CACIDD?D?ECDDCCAA@>;;;;;*;B>ACBC<@@A@;A::4:;;/;;9>>A=BBCBBBBB@BCC@C@FCCCBBBB@CCBB@CCCBCBBBBBBABC@@@=A@@=@D@C?B;;:CAB:;5:>@@@7@<B=BBBBBBB#@C;;;09@@BBCCCBB?CBCB2;;;CIGM@CC@CGFCCCC@C@FCBCBBB<BAC?CHCCCCCCCDBBA@@@@;::=ACBBB?BBBBCCC?DCAA
@ATNG8:05013:02645
GATGGTAGCACGAGTCACTCATATCCAGAAGATCAGGAACTCTAGAAGAATTCAGATTTTTAACACGAGAGTAAACGTAAAAAGAAGGTTTTACAAGACTCACGTTAACAATATTGCAGCAGTACGCACACAATTCGAAAGCGCAGTAAGGATGGCTAGTGTAACTAGCAAGAATACCACGAAAAGCAAGAAAAAAGTAAGTACGCTATTAACTATTAACGTACCTGTCTCTTCCGAAACGAATGAGTACAGAGAGTACGATATGTCATCGAATCACGAAAGTCTT
+
88:<7<==<<==666<===;?;@<A8=@B>@;>>@@;@166<@@<=:=?;>:<<<:8888'838<=555=<<<<3::44444$44.4.555&5<<75666<<;<<8<8<;.44:5::;>?@<@>AAA00.--(-(////(/888:;55259?<<?@CAA;<<CACBBA@@<00+/9638///88+/--0555555$---066663332738287772628/00-)-.-/:;;5<7:980833-34338=BAAAACBBB==@=..-7----/808832.33,3...(
@ATNG8:05020:02644
GATGGTTGCTCACGTACGTCACACGTACTCATTCGTTTCGGAAGAGACAGGTACGTTAATAGTTAATAGCGTACTTCTTTTTCTTGCTTTCGTGGTATTCTTGCTAGTTACACTAGCCATCCTTACTGCGCTTCGATTGTGTGCGTACTGCTGCAATATTGTTAACGTGAGTCTTGTAAAACCTTCTTTTTACGTTTACTCTCGTGTTAAAAATCTGAATTCTTCTAGAGTTCCTGATCTTCTGGGTGTATCAGCGAGTATCTACCATCGAATCACGAAAGTCT
+
:4558<:>BBBA@@;=B>CECCBB@@@CBCAA?BDCIIED@CBB@@ABAB>AAC;<:;?BCFD@C@CCCCBBBAC?99999)9B:??BB9@BBA?AA@;??6997<<=>BBBBAA@A=@9958:==>???==:=???6;:@?@@@AAAAB>;;;A8===:=B=B=A@@@?=<9:475555&509475556'59333(--2---3//517555'5778:3737>6A>>=888:>;A>;;==399<;1<=<BBBBB@>>>>>?>>>C=>>>9=39/--===.---8
@ATNG8:05021:02629
GATGGTAGCGCATATCAGCGCAGCCCAGAAGATCAGGAACTCTAGAAGAATTCAGATTTTTAACACGAGAGTAAACGTAAAAAGAAGGTTTTACAAGACTCACGTTAACAATATTGCAGCAGTACGCACACAATCGAAGCGCAGTAAGGATGGCTAGTGTAACTAGCAAGAATACCACGAAAGCAAGAAAAAGAAGTACGCTATTAACTATTAACGTACCTGTCTCTTCCGAAACGAATGAGTACGAGAGAGCACACGTGTCTACCATCGAATCACGAAAGTCT
+
;=;A?B?@@BBBBBBBBBCC@@ACF?BBC?AAAC@@=@>AABBBDD?@@=@=>>?;;;;;*:<?BBCCCBFCCC>CBBBCCC5B@=?4:::.;CCAGJEHGCDCC?C?BB@CCC<@ACCDA@BCCCCCCCCC@CCCB?BCCBBBBD@C@CAA>ADDCCCBB?BCCCBB?BB?CBA<>>8883:>>;99999(9A<@99:CCDFC=A>ABAA=A=@BCAA>ABBBBCC@D@BBB=B:;7;AAAAA@A?@@AAABEABAA?><?=8717;;?=8BB@?@?>8>>::
@ATNG8:05026:02633
GATGGTAGTGTCATATGAGAGTGTGTACTCATTCGTTTCGGAAGAGACAGGTTCGTTAATAGTTAATAGCGTACTTCTTTTTCTTGCTTTCGTGGTATTCTTGCTAGTTACACTAGCCATCCTTACTGCGCTTCGATTGTGTGCGTACTGCTGCAATATTGTTAACGTGAGTCTTGTAAAACCTTCTTTTTACGTTTACTCTCGTGTTAAAAATCTGAATTCTTTCTAGAGTTCCTGATCTTTCTGGTATGACTAGTGTACTACTACCATCGAATCACGAAAGTCT
+
55;<8<BBCBDBCBDBCDGGBBBDCBBCCDCB?BFDI=BB@C@DBCDCCC@FACCC@D@DCBB@B?CCCCACCEG?AAAAA,@@6;:AA9@AAA=A@@<@B?BBCCCC?BBCCCCBC@CCCAC@CCCCAAAA<ABBC?BBBBCBBBCDDECBCBC@CBC@BB@B@CBCCCBBCD@CBBBB9A>?=;::::*:BAAB=@@DCCCBCCCAFDEE5C;;;C@C@AAA>ACCBBBB>B@BBBBBBA<BBB?CCDCEBBBCCDCCCCCCDCC?BBBBF@CBBB@?>8??@@
@ATNG8:05027:02616
GATGGTAGCGCATATCAGCGCAGCCCAGAAGATCAGGAACTCTAGAAGAATTCAGATTTTTTAACACGAGAGTAAACGTAAAAAGAAGGTTTTTACAAGACTACGTTAACAATATTGCAGCAGTACGCACACAATCGAAGCGCAGTAAGGATGGCTAGTGTAACTAGCAAGAATACCACGAAAGCAAGAAAAAGAAGTACGCTATTAACTATTAACGTACCTGTCTCTTCCGAAACGAATGAGTACGATGAGATCTCGTGTGCTACCATCGAATCACGAAAGTCT
+
9ABB?BBBBBCCC@@ABCCDDD@@@=@CC@BCCBCC?B?AACCGBB@BC=@>?BBCCCCCC*C@BCCCCCDCCCD=BBCCCCC1CC@C@BBBC1CCG@CACBCCBC@B@BC@CBB?BDCCCCCBBABCCBBCB>AACC@BBB@@A@?<??BAC@BDCDCB@B>ABBBAC?BB@EA@<>@999)333,3;===+AB?BBBBCCA<<492:==><A<==96718=<<<8818/6=>7ABA?ABBAAAA::9@@@>???BBBBBBABDD?C???A>BBBBBBB9BBB@
@ATNG8:05027:02651
GATGGTAGGCGTGTGAGAGTCTGCCAGAAGATCAGGAACTCTAGAAGAATTCAGATTTTAACACTGAGAGTAAACGTAAAAAGAAGGTTTAACAAGATCTCACGTTAACAATATTTGCAGCAGTACGCACACAATCGAAGCGCAGTAAGGATGGCTAGTGTAACTAGCAAGAATACCACGAAAGCAAGAAAAAGAAGTACGACTATTAACTATTAACGTACCTGTCTCTTCCGAAACGAATGAGTAACGATGAGATCTCGTGTGCTACCATCGAATCACGAAAGTCT
+
BBCG@DAB?BB@@@CBCAA<>>00-/<;:>B;;<;6;=BABB@B@=;;7;=@B;;;;;.0:==000<;@@A@@9@@A==;<0..)-)-.)-(-7(//68;;?<@@6?>;<86//.'..4222-....6788@A=@?>?7;:>?>?8638<A>A?A>>?BBCD?CCCCAB>BC>@@A?BBAA@9@86/8=?>>/;;5;888?@@???<><>>>><@9<55687==>>@??<@=BBB9>BB>@===00*0;;;;A>>===887>=<=C?@<?@???<@@>>>?C7==BB
@ATNG8:05030:02628
GATGGTAGCTCTGCTCTGACTCTCGTACTCATTCGTTTCGGAAGAGACAGGTACGTTAATAGTTAATAGCGTACTTCTTTTTCTTGCTTTCGTGGTATTCTTGCTAGTTACTCTAGCCATCCTTACTGCGCTTCGATTGTGTGCGTACTGCTGCAATATTGTTAACGTGAGTCTTGTAAAACCTTCTTTTTACGTTTACTCTCGTGTTAAAAATCTGAATTCTTCTAGAGTTCCTGATCTTCTGGGCTGCGCTGATATGCGCTACCATCGAATCACGAAAGTCT
+
@@CD@CCCBBCCBBBCDBBBDGDCDABAFDCC@BCCC=BD?C?CBBBCCC@BBBCC@C@CCDC@D?EDDECBCCC>9999:*:D;@?CC>CDBB?BDC?CL@BBACDD@CCECBBA@>@BB?B>BBBB@@@B?CCCC?CCCCBCBCCBBBCBBBB?BBB@EC@B@BBBBCDDCC?C;;;;.;>C>;;<;;.;CDFF>CBCBBDDCCC5;;;;*;A@BEFF@CD@EDGBCBB?C@CBCBCD?B@A@:A;;;ACDCCBBCCCCBBBD?AABCD?CBBBCCC>CCCC
@ATNG8:05030:02654
GATGGTAGCGAGCGAGTGTGTATACCAGAAGATCAGGAACTCTAGAAGAATTCAGATTTTTAACACGAGAGTAAACGTAAAAAGAAGGTTTTACAAGACTCACGTTAACAATATTGCAGCAGTACGCACACAATCGAAGCGCAGTAAGGATGGCTAGTGTAACTAGCAAGAATACCACGAAAGCAAGAAAAAGAAGTACGCTATTAACTATTAACGTACCTGTCTCTTCCGAAACGAATGAGTACTATGTAGAGCTCTATACTAATCGAATCACGAAAGTCT
+
BBCC?CBBBBABAABBBAABAB;;;>BCB@BBCD;;89:AB<B?>??BB?C?CB:>:<??0A?BBBBCCEB;;;0;A?????,;9255<<<2<=C:=;9;BBB@@=@@BB?BBB?BCBFCBCCBBBCBCCED@BBBC@CCCDCCCB>B>B;;7;CBBBCCG@BBBBBC?AA>@??=@AAAA;A@@==????1?B@BAAABBBBB>A????B<@=ABCCD@BB@@@@A?B:;<B=AAA=;::AA???BBAB@A999AABBBBBBC?BBBB?B>BBBBB=ABAA
@ATNG8:05033:02632
GATGGTAGCTCGTGCTCTGACTCTCGTACTCATTCGTTTCGGAAGAGACAGGTACGTTAAATAGTTAATAGCGTACTTCTTTTTCTTTGCTTTCGTGGTATTCTTGCTAGTTACTACTAGCCATCCTTACTGCGCTTCGATTGTGTGCGTACTGCTGCAATATTGTTAACGTGAGTCTTGTAAAACCTTCTTTTTACGTTTACTCTCGTGTTAAAATCTGAATTCTTCTAGAGTTCCTGATCTTCTGGGTCTACGCTCGTCGCGCTACCATCGAATCACGAAAGTCT
+
-888<=:85555599::<556>;;56699;5445:;<>6<<:>466=>>@G<;<;;<.55)5559497<<66666==:>>=<<(555)499>2;555.559655.565<::57///-57-/)/::6<:<>>?>>>=75554.555999;555/////9:)///)/96<4<<333448:7;<<<<.838344444$4:444(4:////////2777+5////)/)/:399;;;66159;;;<;=7<544(4444:555556::;<5555.55444.4:;<;;=7<=<<
@ATNG8:05035:02616
GATGGTAGTCTCAGATAGTCTATGTACTCATTCATTCGGAAGAGACAGGTACGTTAATAGTTAATAGCGTACTTCTTTTTCTTTGCTTTCGTGGTATTCTTGCTAGTTACACTAGCCATCCTTACTGCGCTTCGATTGTGTGCGTACTGCTGCAATATTGTTAACGTGAGTCTTGTAAAACCTTCTTTTACGTTTAACTCTCGTGTTAAAAATCTGAATTCTTCTAGAGTTCCTGATACTTCTGGACAGAGTGTGCAGATACTACCATCGAATCACGAAAGTCT
+
5596:==B@A@CCCCBCCAAABBABBBCAAA@CCCACC?A=ACC@<;;?@@@;?:A;@@00-0+0/:@09:=<233333$3::4;?BA9:==>9A<C>?A=>@@BBC?BBB??@AA>ACC@CAC;;?;;=@:>>>>:>>BD@@@;;;B;;6769)//63874<8<?????=89355AAA5A<>7::AA2==???9?;?>>>=>=780/998*9///;3739=5:<A=<<A=A=>>>757A<6664///.38667779:5559555059555499>>>AE7;;@@
@ATNG8:05036:02616
GATGGTAGGACGAGCGTCTGAGAGGTACTCATTCGTTTCGGAAGAGACAGGTACGTTAATAGTTAATAGCGTACTTCTTTTTCTTGCTTTCGTGGTATTCTTGCTAGTTACACTAGCCATCCTTACTGCGCTTCGATTGTGTGCGTACTGCTGCAATATTGTTAACGTGAGTCTTGTAAAACCTTCTTTTTACGTTTACTTTCGTGTTAAAAATCTGAATTCTTCTAGAGTTCCTGATCTTCTGGGCTGCGCTGATATGCGCTACCATCGAATCACGAAAGTCT
+
99@>:BCC>?@BB@@@CCCCCCCC@CBBBCBB@BBBE>CC>B?BCBBBCC@CCCCC@C?CCDD?C@CDCBCCBBB;:999:*:B;@@CH>BA;;7;AA=@B7;;ACCDACCGHCDBB@CBIAD@CCCCCCCB@CCCB?DDEBBBBBCCCCCCBBB?A@@=@C?B@BDCBBBBAA;@;;;;.;>A=;;;;;*;A;;;0;BBB=BCDCC?BCEC5BBBBC?B?CC@BCCCAAA@C@CDCCCF@BBBB;B;;;BBCCCFCCCCBBCCC@BBBBD@CCCCAAA>ACCC
@ATNG8:05036:02623
GATGGTAGCATCATGCATATCTCACCAGAAGATCAGGAACTCTAGAAGAATTCAGATTTTTAACACGAGATTAAACGTAAAAAGAAAGGTTTTACAAGACTCACGTTAACAATATTGCAGCAGTACGCACACAATCGAAGCGCAGTAAGGATGGCTAGTGTAACTAGCAAGAATACCACGAAAGCAAGAAAAAAGAAGTACGCTATTAACTATTAACGTACCTGTCTCTTCCGAAACGAATGAGTACTGCGTCTCACTCTCGCCTACCATCGAATCACGAAAGTCT
+
////)/;;;:<<=5555555565558=<<9666<=>5;5:<<4439433-3499453;;;+<7;:8887846;?83344;;;'444)43999+;<<5;<@;>@@BB=B?BB=ACB869C>CCBC@A999CCBB=A@9944?>=>@@A?B@E;;:;B@@@CBC@C@@???=??<?@?<=8;:;17;=1777788#7;89=::>=@BA=?=:7993?69:@;;5;@:998837+//7.6//)/888=:;;883665=><:;::;;8<<;15----(--68<;;59///
@ATNG8:05036:02624
GATGGTAGTGATACAGATCAGACACCAGAAGATCAGGAACTCTAGAAGAATTCAGATTTTTAACACGAGAGTAAACGTAAAAAGAAGGTTTTACAAGACTCACGTTAACAATATTGCAGCAGTACGCACACAATCGAAGCGCAGTAAGGATGGCTAGTGTAACTAGCAAGAATACCACGAAAGCAAGAAAAAGAAGTACGCTATTAACTATTAACGTACCTGCCTCTTCCGAAACGAATGAGTACGTGTGCGACGTGTCTCCTACCATCGAATCACGAAAGTCT
+
55<=:=@A@BBBBCCBBBCDEICCC@CBC?B@BB?@?A@EFDDB@B>BC=?<@@@999:9'9<CCCB@@?@77727?@BBBB5BC@C<@@@7@BCADCCCCCCBB@B@BC@B@A>@BB@A@DLDCCCCAAAD>A@@@>@ABBCCCC@B?B@@>ACCCCCBC?CBBBBB?BB@BBB?AABAA9@9949AAAA3AC@AAAABBBBD?B?BB??<><>ADBB@CBB>BBB@B@CED?B:97:@@@ABABBBBBBBBCCBBBBBA>AA>:?>>=C>A@?????9?@>;
@ATNG8:05042:02620
GATGGTAGTGATACAGATCAGACACCAGAAGATCAGGAATCTAGAAGAATTCAGATTTTTTAACACGAGAGTAAACGTAAAAAGAAGGTTTTTACAAGACTCACGTTAACAATATTGCAGCAGTACGCACACAATCGAAGCGCAGTAAGGATGGCTAGTGTAACTAGCAAGAATACCACGAAAAGCAAGAAAAAGAAGTACGCTATTAACTATTAACGTACCTGTCTCTTCCGAAACGAATGAGTACGATGAGAGAGCTCTCTCTACCATCGAATCACGAAGTCT
+
>>CC?CCCCCCBBCCCCBCBCCCDC@BBB?CA@@@BAE;CCE@@@>?A;A=??898<<<<&=9===888<=BAA;A9::9:9(993727737$3;?7C@A?BBEAA8=:>B=BA?:?@@AA>:8:BAA@@>A@<AA??;?>@@AA>>:<<@9><;???@AAA=A>>>BB?BB?BBA;><8766&257.59696*7728@@@BB678;>:>@@A;@;@B???=A??????;><???7?BB?BB@@0/////::<?A??@=>>??BB@@<@@@@A;AA???@;<<<<
@ATNG8:05043:02612
GATGGTAGGCGTGTGAGAGTCTGCCCAGAAGATCAGGAACTCTAGAAGAATTCAGATTTTTAACACGAGAGTAAACGTAAAAAGAAGGTTTTACAAGACTCACGTTAACAATATTGCAGCAGTACGCACACAATCAAGCGCAGTAAGGATGGCTAGTGTAACTAGCAAGAATACCACGAAAAGCAAGAAAAAGAAGTACGCTATTAACTATTAACGTACCTGTCTCTTTCCGAAACGAATGAGTACAGAGAGTACGATATGTCTATCATCGAATCACGAAAGTCT
+
CCCC@CCC?CCCCCBBBDCAAACDD=CBC@CCCBBB@B@CCBBBDD??@>@?BAAAACCC3C@CCBBBBCCCCC>CCBBBBB3??:@8>=>5>BB?BBBBBCCDC=A=B@<@=<:=<9::?>>>@AAAAA6666AA=@@@>>>?A;A<AAA;===AAAAA;AA@ABB>BB<>>C=?=6666(6881::;;;.:A;@?@@AB???3838>>?<A=A>::;<@==>AAAA9A=AAA:A==9;::?>>>??;<:AD===@AABAAAAAAAA@>@@=A;>;?==3=555
@ATNG8:05043:02640
GATGGTAGGACGAGCGTCTGAGAGGTACTCATTCGTTTCGGAAGAGACAGGTACGTTAATAGTTAATAGCGTACTTCTTTTTCTTGCTTTCGTGGTATTCTTGCTAGTTACACTAGCCATCCTTACTGCGCTTCGATTGTGTGCGTACTGCTGCAATATTGTTAACGTGAGTCTTGTAAAACCTTCTTTTTTTACGTTTACTCTCGTGTTTAAAAATCTGAATTTCTTCTAGAGTTCCTGATCTTCTGGGCTGCGCTGATATGCGCTACCATCGAATCACGAAAGTCT
+
::<>@CBC?BCBCBBBABBCBBBB?BBABB??;?>>?;@B?B@CCCBABC=BBDDD?E?ECCC?C@CCCBCCC@A<99999'9A=ABCE>BBCC@CBC@CC?ABBCEGBCCCFDDBB@BBC@C@CCCCCBBC?BCBB?BCCCCBBBCCCCCBBBC?CCC@BB?B@BCBBBCCBBACBAAA7:4:=;;:::::#:BAAB=BABBBBC@<;;7;JDJ5HA@@B5;;0;C@AACBB@@=@=@CCCCC<@;;;0;;<<CCFKECCCCCCCCBB>BBBBB@BCEFBBB>BA@A
@ATNG8:04998:02689
GATGGTAGGCGAGAGGTGAGACGCAGTACTCATTCGTTTCGGAAGAGACAGGTACGTTAATAGTTAATAGCGTACTTCTTTTTCTTGCTTTTCGTGGTATTCTTGCTAGTTACACTAGCCATCCTTACTGCGCTTCGATTGTGTGCGTACTGCTGCAATATTGTTAATCGTGAGTCTTGTAAAACCTTTCTTTTTACGTTTACTCTTCGTGTTTAAAAATCTGAATTCTTACTAGAGTTTCCTGATCTTCTGGTGAGATATGCATGATGCTACCATCGAATCACGAAAGTCT
+
55559>>>@AB00//)/:::;<<<666<<;<<;49595)5;7=7;;<>===<A<?@@2929<<<7;7:;;;<<::8688888)78393333&3988289947;17779;?6;8888==B?B>>:>5:<866255.5222155555222555775555,22248;7>07225752528276669+6+55.5@AAA.;889;)-----,28;=??7;@@@,8///7485>A;>>8776...'.(..55883822,265228;@===///<;;;@@;>>>;;5:>????E:==>6
@ATNG8:05005:02689
GATGGTAGTGATACAGATCAGACACCAGAAGATCAGGAACTCTAGAAGAATTCAGATTTTTAACACGAGAGTAAACGTAAAAAGAAGGTTTTACAAGACTCACGTTAACAATATTGCAGCAGTACGCACACAATCGAAGCGCAGTAAGGATGGCTAGTGTAACTAGCAAGAATACCACGAAAGCAAGAAAAAGAAGTACGCTATTAACTATTAACGTACCTGTCTCTTCCGAAACGAATGAGTACGATGAGATCTCGTGTGCTACCATCGAATCACGAAAGTCT
+
:<AG@CCCBBBCDCCCCBCCCCC@@=AAC=AABA@@?B?BAA:::A?CA?BAA@@=<777'86BCDCCABCBBB9?<;9999$99892444&5<>8=BBBCCCBB@B@CE@CCD?BBBBBCCCBAACEDDCC?CBBB?CBBBBBBD@D@B@@<?@@BABBC@CCCCCC@??=?BB=@@999,99929ACCE3CB?BBBBCCCBB799:@=>1808>A@@?@CBBBBE?B@BCC>CCC?BBBBBBBBBBBBBBB>>>BBBCCA???=BC@??<??A>@AA<A@@@
@ATNG8:05007:02684
GATGGTAGATATATGCACGCTCTACCAGAAGATCAGGAACTCTAGAAGAATTCAGATTTTTAACACGAGAGTAAACGTAAAAAGAAGGTTTTACAAGACTCACGTTAACAATATTGCAGCAGTACGCACACAATCGAAGCGCAGTAAGGATGGCTAGTGTAACTAGCAAGAATACCACGAAAGCAAGAAAAAAGAAGTACGCTATTAACTATTAACGTACCTGTCTCTTCCGAAACGAATGAGTACTGTATCTATGTGTGCGCTACCATCGAATCACGAAAGTCT
+
<;5;86=<=DCBBBAAAA>CDEBCB@BCC@BACC@A>@@CCD@@AD?BB>C@@A@BABBB1B?CBBBAAB???B=@8;9=@@,4:446?;@4A@@;>>;;;BABB>B?AB?BBB>BB@AABCBBBBCCBAAB@C;;;@D@@ABBAA>B?D;;7;BAABBBB?BDAA@A=@@=???9=====5<<<8979898%8898=<ABBDBB>><;<<>.818?BAB?;;;CBAA?C=@@B<AAB?BBBBBBCBCBBBBBEE??@B998B==>@BB>>@<@BB>BBD=BBAA
@ATNG8:05008:02671
GATAGTGATACAGATCAGACACCAGAAGATCAGGAACTCTAGAAGAATTCAGATTTTTAACACGAGAGTAAACGTAAAAAGAAGGTTTTACAAGACTCACGTTAACAATATTGCAGCAGTACGCACACAATCGAAGCGCAGTAAGGATGGCTAGTGTAACTAGCAAGAATACCACGAAAGCAAGAAAAAGAAGTACGCTATTAACTATTAACGTACCTGTCTCTTCCGAAACGAATGAGTACGATGAGATCTCGTGTGCTACCATCGAATCACGAAAGTCT
+
CCBBBCCCCBCBCCBBBCCCCC@CCC?BBCCCC?B@BBBABBD@DC>A=@@==<;;;'?=BBCDDDAAACC>AAABDCD3BE@C?BCC;BBD@CBBBCIIBB?B@CD@DCC?BBBDDBBCCCCDCAAAC@BCCC?BCCCCCAA>BAC@@>@BBBCBBC?BCCCBB@AA>ABC@BB???8>@@>BEDDD3BB?B@??CCCBB>><@CAH;>;?CFBB@BBA@ABB?B@CCC>BAB?AABAACBBBBBBCBBB@A?@AAAA>@A<A;;<><A@AABCC=CA@@
@ATNG8:05010:02707
GATGGTAGCCGAACGACGATGTGTACTCATTCGTTTTCGGAAGAGACAGGTACGTTAATAGTTAATAGCGTACTTCTTTTTCTTGCTTTCGTGGTATTCTTGCTAGTTACACTAGCCATCCTTACTGCGCTTCGATTGTGTGCGTACTGCTGCAATATTGTTAACGTGAGTCTTGTAAAACCTTCTTTTTACGTTTACTCTCGTGTTAAAAATCTGAATTCTTCTAGAGTTCCTGATCTTCTGGGTCTCTCTCTCACGCACTACCATCGAATCACGAAAGTCT
+
44;<8<BCB?B>6/////////55553;992::;;;*:B<?=@BBABCB@CCICC@CACCCCACACBBBBCBBB;@@@A@0?A=@BBA=BA@A@BCB?BB:;;ACAB@BBBBBBAA>ACD@C=BBBBBBBB?BBBC?ABC@A>=;?ACDC<==A;897=AA<A;AC;=;@AAA<@@@AA5A<A;@@AAA.AC<>>9><<99:=9::4::::+;>>>B=A=AA=A@@@;;;<A8;:@@=<:=>AA9>==@@@@DAA=??AA>>>A:99::?;?:::@@@5@:;;
@ATNG8:05019:02702
GATGGTAGCTCTGCTCTGACTCTCTTACTCATTCGTTTCGGAAGAGACAGGTACGTTAATAGTTAATAGCTTACTTCTTTTTCTTGCTTTCGTGGTATTCTTGCTAGTTACACTAGCCATCCTTACTGCGCTTCGATTGTGTGCGTACTGCTGCAATATTGTTAACGTGAGTCTTGTAAAACCTTCTTTTTACGTTTACTCTCGTGTTAAAAATCTGAATTCTTCTAGAGTTCCTGATCTTCTGGATACACTCATGTGCACCTACCATCGAATCACGAAAGTCT
+
C@@@?B=ABABABBBCCBCCHFCBB?BBCBBB?BBBB?CF@C?BCCDDCC@CCCCC@C@CDCC?C@BBBGF@CBB>BB@@@,:;5:99;4;ACC@CCCBDF?A@BDDD@BBDDBBBA>ABA@C?BAABBBAB?BBCC?AAA>>>BBDCBBBBBBC?BB>=@@=@=B===AAADD=A@A@A6?;?=@===<+;9---)--3---96695<::8*8:::;6=6;;3;@@A:::<A588>>@>7;;>:<=D@A>>???@AA>==<?>>;?:::>:?<==>AA6=>>8
@ATNG8:05023:02693
GATGGTAGTGTCATATGAGAGTGTGTCTCATTCGTTTCGGAAGAGACAGGTACGTTAATAGTTAATAGCGTACTTCTTTTTCTTGCTTTCGTGGTATTCTTGCTAGTTACACTAGCCATCCTTACTGCGCTTCGATTGTGTGCGTACTGCTGCAATATTGTTAACGTGAGTCTTGTAAAACCTTCTTTTACGTTTACTCTCGTGTTAAAAATCTGAATTCTTCTAGAGTTCCTGATCTTCTGGCTCTCGTAGACAGAGTACTACCATCGAATCACGAAAGTCT
+
444:399444449999;;<<<=>>?=;;;<<6;444)4;393:566=>?9665::.5.554;8><>??DD;;:5454444$49.44<:4:<@@7:6?9=A469@@@@?B??@BAA?=BBC@C@DCC;:900*0>00)0<7<=9<;;9<<;5599.5557<=26.4;////:99)44444&4.4.4999+9::9<2;/////::<@;A???+55555.59==9>@955;;7;:>>==;;7:?>:00///:;<==777////999<4665==7554:5//)----
@ATNG8:05026:02662
GATGGTAGATACTCGCTGATACACCCAGAAGATCATGAACTCTAGAAGAATTCAGATTTTTTTAACACGAGAGTAAACGTAAAAAGAAGGTTTTTACAAGACTCACGTTAACAATATTGCAGCAGTACGCACACAATCGAAGCGCAGTAAGGATGGCTAGTGTAACTAGCAAGAATACCACGAAAGCAAGAAAAAAGAAGTACGCTATTAACTATTAACGTACCTGTCTCTTCCGAAACGAATGAGTACGTGTGACGTACGTGAGCTACCATCGAATCACGAAAGTCT
+
BCDC?BBCCDCCCBBBCCCCCCBBC>BCC@BBCBA?;;6;BBCCCCGEHACAB??:::::::#:=@ACCDCCCDDF?CA?@A@A,@@;@5;;;;*9BB?DBBCBCC;;;;ACHACCD@CBAA@BDCCBBBCCCBC?CCCC?BBCBDC??;?=@AA?BCDFCCDD@BBBCCD@@A>AAA;==888*9>@<99:9::%:?;<?=?BBAAB7:78AAC;?<?BCBB@CBBBA@@<@?BAB=BCC@CBBCCBBBCAAABBACCCAAA?@?BBB?BBBCC?CBBBAA@<@BA?
@ATNG8:05027:02665
GATGGTAGTGTGTCTCTGAGAGTAGTACTCATTCGTTTCGGAAGAGATAGGTACGTTAATAGTTAATAGCGTACTTCTTTTTCTTGCTTTCGTGGTATTCTTGCTAGTTACACTAGCCATCCTTACTGCGCTTCGATTGTGTGCGTACTGCTGCAATATTGTTAACGTGAGTCTTGTAAAATCTTCTTTTACGTTTACTCTCGTGTTAAAAATCTGAATTCTTCTAGAGTTCCTGATCTTCTGGGTATCAGCGAGTATCTACCATCGAATCACGAAAGTCT
+
8<:?<;>CEDCCBC@@<CCAABBBBCBBBD;;5;989-9B=B@BDCCCCB?BCBCCAD@BCCB@B@DCCCCDGBB<99999*:C;BABD<BCA@=@BC?CB?AABLCC@CCDEFCAB?ACC?C@CCCCBB@C@DDCB?BBFCCCCBCDCBCBAAC?CCC@CC?B?BBCBBBCCC@CBCBC;AAA=99:9-;CBBC>CCFCCCBAAA4;:;:*;@@AC@C@CCBBBBCB@@?@?BDEDCC>B;;;/;CDCCDECCCCDHCCAA=@@@@@=@BCCBBB<B9::
@ATNG8:05033:02690
GATGGTAGCTCTGCTCTGACTCTCGTACTCATTCGTTTCGGAAGAGACAGGTACGTTAATAGTTAATAGCGTACTTCTTTTTCTTGCTTTCGTGGTATTCTTGCTAGTTACACTAGCCATCCTTACTGCGCTTCGATTGTGTGCGTACTGCTGCAATATTGTTAACGTGAGTCTTGTAAAACCTTCTTTTTTTACGTTTACTCTCGTGTTAAAAATCTGAATTCTTCTAGAGTTCCTGATCTTCTGGATATGAGTGACTCGTGCTACCATCGAATCACGAAAGTCT
+
55;=266ACBA6;6AA9;6=B>BABA@@DGAA=@DEF>CB?B?BCCCCCC@CBBAC?B?CCBB>C@CCCBBBJFF@;;;;;*;C>BBCE?CCCC?AA@=<<7;BBCBF@CBBCCCCB@CBCAB@CCBCBBBC@BBBB?BBBDGCCBCCBCBBBBB?BBB?BB?A@BABC@@@@@=?@BDD8B=A=@@AAAAA#@@ABB7;;CAABHCCCACBDB2;;;BB=@?@B?B@@@BBB>B?BBCBBB@A@CACCCCFGECCA;;;@;;;BBC@CCBAA>A@>>;;;7;DCC
@ATNG8:05034:02675
ATGGTAGCTCGCTGATGATATCTCCAGAAGACTCAGGAACTCTAGAAGAATTCAGATTTTTAACATCGAGAGTAAAACGATAAAAAAGAAAGGGTTTTTACAAAGACTCACGTTTAACAATATTGCAGCAGTACGCACACAATCGAAGCGCAGTAAGGATGGCTAGTGTAACTAGCAAGAATACCACGAAAGCAAGAAAAAGAAGTACGCTATTAACTATTAACGTACCTGTCTCTTCCGAAACGAATGAGTACGTGTGACGTACGTGAGCTACCATCGAATCACGAAAGTCT
+
855044;;<<<;;;<><<<<<556159959555555497455:::<?=;6:6-----778)838///933333333&393337777$333(33(3;;;$3333(3833385556)2,26288;67555@DFGFCCCCBBDC@CBBA@A:;:AAAA=A>A;;7;D<;;DCC@BBBA@A=0000A>;=AAB?9=8829?@@@/@@:????AAA;;7;:>C;;7;<@>CBB@B@@@CCCAD@CBB=DEH?BBCCCBBBBBBABC@@@?AAAAABEBB?BBBBB>AABBBBC>AAAB
@ATNG8:05037:02707
GATGGTAGTCTCAGATAGTCTATAGTACTCATTCGTTTCGGAAGAGACAGGTACGTTAATAGTTAATAGCGTACTTCTTTTTCTTGCTTTCTGTGGTATTCTTGCTAGTTACACTAGCCATCCTTACTGCGCTTCGATTGTGTGCGTACTGCTTGCAATATTATTAACGTGAGTCTTGTAAAACCTTCTTTTTACGTTTACTCTCGTGTTAAAATCTGAATTCTTCTAGAGTTCCTGATCTTCTGGGTGTATCAGCGAGTATCTACCATCGAATCACGAAAGTCT
+
:/0/699:@AA@BC;;:@?99<90000/:79:8<<=?4;;7;5;@;9956.59<@A=C=@>:>:;.94;////;:)/////$/:.44::144944.4=;7<<2433735.69B9:9<<7<BB<C?CCDCBAAB?@@@A=@;;;B@@<</0/--(-550---39:39295444499:594444&4.5655555$499;=6?<<666;99A.555&555//)/27:)//<<<<@<@;?>?@>>6;999)5595@>97<///<:<<?>>:>=<<@=999;49949@=>
@ATNG8:05038:02693
GATGGTAGGCACTGCGCACACATCCCAGAAGATCAGGAACTCTAGAAGAATTCAGATTTTTAACACGAGAGTAAACGTAAAAAGAAGGTTTTACAAGACTCACGTTAACAATATTGCAGCAGTACGCACACAATCGAAGCGCAGTAAGGATGGCTAGTGTAACTAGCAAGAATACCACGAAAGCAAGAAAAAGAAGTACGCTATTAACTATTAACGTACCTGTCTCTTCCGAAACGAATAAGTACACATCGTCGTGTCGTGCTACCATCGAATCACGAAAGTCT
+
55==:>BB=AA:995ABAAABCCJJ>GBB?AAAB@A=A?BBCAAACABB@BA;;<CBFFF3C?BCBBCCCBBCC>BBCCCCC5;;998@BB;CCGAFEDCCCCBB@B@CG@BBC?BBABBECCBBBCCBBBB?@BBA?ACBBBB??<@?CAB?BBBBCBCBACCCBBB?BB?BBB?BBA@@9?<<8<=>>?.?C?BBAAADBCC:>:===D:=:>BBBB@BBAACBB?D@CCC<BAC@BA>ACBBBBBBB>>>BBBB@@???CBB@??>>?;>>CCBBB>BAAA
@ATNG8:05040:02664
GATGGTAGTGTCATATGAGAGTGTGTACTCATTCGTTTTCGGAAGAGACAGGTACGTTAATAGTTAATAGCGTACTTCTTTTTCTTGCTTTCGTGGTATTCTTGCTAGTTACACTAGCCATCCTTACTGCGCTTCGATTGTGTGCGTACTGCTGCAATATTGTTAACGTGAGTCTTGTAAAACCTTCTTCTTACGTTTACTCTCGTGTTAAAAATCTGAATTCTTCTAGAGTTCCTGATCTTCTGGGATGTGTGCGCAGTGCCTACCATCGAATCACGAAAGTCT
+
<<<B=B665<<A>?;<=@BA;99DDB966=:9394444&4:5:.555<=<@?CA>@A2;15>:::C:BBB>695;;754444$44.44;;256558<:;755.555>;><<C>>C@?E79;@;@>ACEHCCDJAGABB@C@A@BBAAABBCCAB@B=A@C=@@?C@B;;;@@A;;7;ABAB9C?C<@@=A@;@@99:,9==??>:959.9999(5AA99999AB799@@99:=@=ABABBD@CCCE=B;;;;@@AA;;;;;C>BBB?BBBBB>BBBBCCC?BBBC
@ATNG8:05045:02674
GATGGTAGCATCATGCATATCTCACCAGAAGATCAGGAACTCTAGAAGAATTCAGATTTTTAACACGAGAGTAAACGTAAAAAGAAGGTTTTACAAGACTCACGTTAACAATATTGCAGCAGTACGCACACAATCGAAGCGCAGTAAGGATGGCTAGTGTAACTAGCAAGAATACCACGAAAGCAAGAAAAAGAAGTACGCTATTAACTATTAACGTACCTGTCTCTTCCGAAACGAATGAGTACGATGAGAGAGCTCTCTCTACCATCGAATCACGAAAGTCT
+
445526=B?EDDCB==BBCECBBBB?ABB?ABB@@@?C?BBCAA??=?C?C<?@>=<<;<,;;??????A??==898;;;::';=;=9>>@4@@C?ABAAACD;;9;=AB?CCD?BA@?@A?@@BBBBBBCEACEBC@CAFFDDCC@D?B;;:;CCDDCCB?DDEC@?;991:9918????=>78199999(9@;@???CBCCC?B?AA>B<@;;;@AB>BCDBBCC@C@BBB>CBC?@@@BAACCC:::AA@???AAABBC>CC@??@==8<<AABBB=BBBB
@ATNG8:05045:02708
GATGGTAGGTGCACATGAGTGTATCCAGAAGATCAGGAACTCTAGAAGAATTCAGATTTTTAACACGAGAGTAAACGTAAAAAGAAGGTTTTACAAGACTCACGTTAACAATATTGCAGCGGTACGCACACAATCGAAGCGCAGTAAGGATGGCTAGTGTAACTAGCAAGAATACCACGAAAGCAAGAAAAAGAAGTACGCTATTAACTATTAACGTACCTGTCTCTTCCGAAACGAATGAGTACGTGTGCGACGTGTCTCCTACCATCGAATCACGTAAGTCT
+
BA@><@@B=BCCCDDDCBCCCCCBB?BCC?CCCCBB>B@CCCCCCC@CC>@=@AA=>>>@0@@CCCCCCCDCCC>CC?BBBB0>B<B2:::.;BCGLBBBCCC@?=@@CB?BBB?BBCCCC?BBBDCCCCCC?CBCC@DABACCCB>?>@BC@CCBBCDCC@CCBBBB?BB@BCB=@@9:928@@?BCDDD3BB?B>??C@?@C<>8=>00+06:=?@@:==BB???AD@>>>7>@@=?FCCCAAABBBBBBBBBBB@CCC>B@@=A==>C@B>;==@@9><><
@ATNG8:04998:02742
GATGGTAGATACTCGCTGATACACCCAGAAGATCAGGAACTCTAGAAGAATTCAGATTTTTAACACGAGAGTAAACGTAAAAAGAAGGTTTTACAAGACTCACGTTAACAATATTGCAGCAGTACGCACACAATCGAAGCGCAGTAAGGATGGCTAGTGTAACTAGCAAGAATACCACGAAAGCAAGAAAATGAAGTACGCTATTAACTATTAACGTACCTGTCTCTTCCGAAACGAATGAGTACGAGAGAGCACACGTGTTACCATCGAATCACGAAAGTCT
+
>>CC?CDBBBCCCBBBCCCCCBBDD>CCC<BBCC??>@?B@CBCA?=A@=@;>?>9:9:9(9;@ACCCCABBCC:AACDDDD3BB@C@BBB;BFGABBBBCDDCC?C?CC?BBC?CCBBBBBBCB@DDDDBB@CCBB?BAAAABAB>C@CAA?ACCCCBCB?BBBBCB>BB>BAB?AA>>>8???;@@@@6@9949@ABB>@@D@E@BBBA=@=@@@??<@A@??BB@C?CCC<ABC?BBABCCCCBBBB@@@BBBCBB8858D@DBAAB@??@A@CC=B@@@
@ATNG8:04998:02759
GATGGTAGCACGAGTCACTCATATCCAGTAGATCAGGAACTCTAGAAGAATTCAGATTTTTAACACGAGAGTAAACGTAAAAAGAAGGTTTTACAAGACTCACGTTAACAATATTGCAGCAGTACGCACACAATCGAAGCGCAGTATGGATGGCTAGTGTAACTAGCAAGAATACCACGAAAGCAAGAAAAAGAAGTACGCTATTAACTATTAACGTACCTGTCTCTTCCGAAACGAATGAGTACCTCTCAGACGCTCGTCCTACCATCGAATCACGAAAGTCT
+
555505=ABJCC>CDBCCCC;666=8=?@@@@BC;;799AABAA@?<?@7@=?ABAAAAA2A>AA:;::===@?5::?@===)<?:>5>A?7B;<:;CCCCBDDC@C@CC@CAA?ACCCCCCCBBBDCCCBB@CBAA?ABAA@@99::<@=?<??@@@@?@<AABBBB???<>BB<<;<<;.887088888(6=9>688=@A@@=@<???A=A<==A;;7;AC@@@C>A=ABB=AAA=:99AA@@<???????A?=7<;65.5986;888@<A<?>448*38;3
@ATNG8:04999:02758
GATGGTAGTGTGTCTCTGAGAGTGTACTCATTCTGTTTTCGGGAAAGAGACAGGTACGTTAATAGTTAATAGCGTACTTCTTTTTTCTTGCTTTCGTGGTATTCTTGCTAGTTACACTAGCCATCCTTACTGCGCTTCGATTGTGTGCGTACTGCTGCAATATTGTTAACGTGAGTCTTGTAAAACCTTCTTTTTACGTTTACTCTCGTGTTAAAAATCTGAATTCTTCTAGAGTTCCTGATCTTCTGGAGATATCATCAGCGAGCTACCATCGAATCACGAAAGTCT
+
:;:?255:;:::;955555556<<<?=;:793////77&///(//(333;843,37777,3137385:>>>:?////639:;;;;&7848;==5==66165949:699>@::49?AAA@AB=ABA5;6;BB@CCBB?BB@@=AA@AAA;:9@@C>999?;>>>:99296>>999495545=>@@0@<@:56665$9AABB=BA@@@:996616@@@+<966;6;6;;8<@@B9999A=A===BB>BBB=@@999>999@A@997////9277<<<7555555<4<455
@ATNG8:05004:02717
GATGGTAGTATAGAGCTCTACATAGTACTCATTCGTTTCGGAAGAGACAGGTACGTTAATAGTTAATAGCGTACTTCTTTTTCTTGCTTTCGTGGTATTCTTGCTAGTTACACTAGCCATCCTTACTGCGCTTCGATTGTGTGCGTACTGCTGCAATATTGTTAACGTGAGTCTTGTAAAACCTTCTTTTTACGTTTACTCTCGTGTTAAAAATCTTGAATTCTTCTAGAGTTCCTGATCTTCTGGCGCTATGTATGTCGCCTACCATCGAACTCACGAAAGTCT
+
A;<6:>>ABAA996B>BCCC@CCCCBB>>>@@:?;;;09:5:.55<:::<7<;<97-7-38:;7;7;;;>883996:@BBA.978<889188::5::<6;B<799A@@=??@988>>;>AA<@<@BB;;;>@=@@@A<=;;;AA@@@???;6697*/.34992<48;;7;=;99495566'6194:6===,==:::-//8;;;=;;;86@@>,=--*--)-0::9:==@===:<8;<77//,-664-//6697;///:;;;,--60633361333//-6743333
@ATNG8:05004:02753
GATGGTAGGCGTGTGAGAGTCTGCCCAGAAGATCAGGAACTCTAGAAGAATTCAGATTTTTAACACGAGAGTAAACGTAAAAAGAAGGTTTTACAAGACTCACGTTAACAATATTGCAGCAGTACGCACACAATCGAAGCGCAGTAAGGATGGCTAGTGTAACTAGCAAGAATACCACGAAAGCAAGAAAAAGAAGTACGACTATTAACTAATTAACGTACCTGTCTCTTCCGAAACGAATGAGTAACTCGTCTCACTCTCGCCTACCATCGAATCACGAAAGTCT
+
55<<7<BB>BCCCCCCCCCBBB;;;29DE@DCAA?B>B>AABCBCB@CC@C@CD@@@CCC1::;BBBBAABBBE=ABBAA@A2??<??BBB9AAB>AABBAAACC?@<@@<@><7:8=??8::AAAD???@@;@>@>8==>>888;7<=D:><>BBABBCC?B>>?BB@CC>BAB?BBBBC:@>=89::::+:<8=;;;;;;?>>:>:?=>;><A<A:::><@@>>>==:>:>>>4>??<??AA9948??@@787<==>?>>>:>=A;AACBB;??@@>>>7>@A>
@ATNG8:05007:02724
GATGGTAGCAGACGTGACAGAGCGCCAGAAGATCAGGAACTCTAGAAGAATTCAGATTTTTAACACGAGAGTAAACGTAAAAAGAAGGTTTTACAAGACTCACGTTAACAATATTGCAGCAGTACGCACACAATCGAAGCGCAGTAAGGATGGCTAGTGTAACTAGCAAGAATACCACGAAAGCAAGAAAAAGAAGTACGCTATTAACTATTAACGTACCTGTCTCTTCCGAAACGAATGAGTACGGTGCGACGTGTCTCCTACCATCGAATCACGAAAGTCT
+
//<<69;;;<<<5555555==;;AA:=<=8;;;<@<:>7;:8433404=8<7/////;;;)91///:::;=<==5::??<<<*:=9=.99949@@=ABAB<;;;>9=8<?9;???AA;;;BCCCAAA@?@@A=AA::69>>;??9:8;=BAA=@@@@A@@A>??>A>?9<@=?@<8=====5:<=7B@BBB3BB?BAACB>==<)/)//65(/)/8><:9?:99>BB?C<;@B>CBB<@ADC@@@A;??ABBBBC>?@?B<@>><>;;;C=@@;;;?A3;888
@ATNG8:05007:02746
GATGGTAGCTCGCTGATGATATCTCCAGAAGATCAGGAACTCTAGAAGAATTCAGATTTTTAACACGAGAGTAAACGTAAAAAGAAGGTTTTACAAGACTCACGTTAACAATATTGCAGCAGTACGCACACAATCGAAGCGCAGTAAGGATGGCTAGTGTAACTAGCAAGAATACCACGAAAGCAAGAAAAAGAAGTACGCTATTAACTATTAACGTACCTGTCTCTTCCGAAACGAATGAGTACGAGAGAGCACACGTGTCTACCATCGAATCACGAAAGTCT
+
CCBB?ADDCCCCBBCBCCCCCCCCC@CCC?CCCC@@?@?AADCCCC@BC>@>@BAAAAAA1A>ABB??@BCBBC;?>9;;;;*;@;A=BBB<BCC@CCCCCCDCC?C?CC@DCC?ABBBBCCCCCCCCCCCC?BA@@<@@@?ABBB>CACBB?BCCCCAAA>AAACCB?AA>BBB>AAAAC=BAA?BCCCC2CC?C>>>CAAAA9><@@AA:;7;?CA@>@CBBBBB@C@BBB=BDD?BAABBBCCA@@B@@@BBBCBBCAB?CF<??==>=??A@AFC>B999
@ATNG8:05008:02748
GATGGTAGGCGAGAGTGAGACGCAGTACTCATTCGTTTCGGAAGAGACAGGTACGTTAATAGTTAATAGCGTACTTCTTTTTCTTGCTTTCGTGGTATTCTTGCTAGTTACACTAGCCATCCTTACTGCGCTTCGATTGTGTGCGTACTGCTGCAATATTGTTAACGTGAGTCTTGTAAAACCTTCTTTTTACGTTTACTCTCGTGTTAAAAATCTGAATTCTTCTAGAGTTCCTGATCTTCTGGATATGAGTGACTCGTGCTACCATCGAATCACGAAAGTCT
+
::<@8<<?6::44555A=BBCCCCCBACCBBB@BBBE?CC?B?BBBACBB?BCCBC?B=@?FF>A>BBC@@A?8<5=>ABA3AB>;@<=6<===7;33.3<48=;A7838A@>@A?;7;@A<A=======?@;====5:;;>?@A<;;A=8//77+//=6=<6A8<<>;;;=<<8<<???2?=A7;7@@@,999@>-//;::;/86948888*9///7274AA7=>??@@@<@<ABBAAA388B;??AA@?;:;;>>;;;=:://+/::9@9=<7////)/7<7
@ATNG8:05014:02749
GATGTAGTAGTACACTAGTCATACCAGAAGATCAGGAACTCTAGAAGAATTCAGATTTTTAACACGAGAGTAAACGTAAAAAGAAGGTTTTACAAGACTCACGTTAACAATATTGCAGCAGTACGCACACAATCGAAGCGCAGTAAGGATGGCTAGTGTAACTAGCAAGAATACCACGAAAGCAAGAAAAAGAAGTACGCTATTAACTATTAACGTACCTGTCTCTTCCGAAACGAATGAGTACGAGAGAGCACACGTGTCTACCATCGAATCACGAAAGTCT
+
ACCBBCB@?@@??CDCCCCCBCCC@DCC?DCBBBB<A=ABCBBBC@CD@C@BBAA@CDD3C?BBCBCCDD::9.9?;;;;;*;A>A<@A@7@BBACBBACCDCC?B?CC@BBA?BBBBCCCCBBBCBBBCC?CCCC=??@@BBAB?D@CBA?BCCCCCBB?AAABCC@@B?AAA<??ABA<BAA?@@@@@2@B?BA@<AAAAB7;:=>DD6;7:AC?@>ABAAABB?B@BBB>BCC>AABAAACCBBBCA?>>BB@AAB>==??7;;AAA=AABCB@@8>000
@ATNG8:05020:02732
GATGGTAGTGTCATATGAGACGTGTGTACTCATTCGTTTCGGAAGAGACAGGTACGTTAATAGTTAATAGCGTACTTCTTTTTCTTGCTTTCGTGGTATTCTTGCTAGTTACACTAGCCATCCTTACTGCGCTTCGATTGTGTGCGTACTGCTGCAATATTGTTAACGTGAGTCTTGTAAAACCTTCTTTTTACGTTTACTCTCGTGTTAAAAATCTGAATTCTTCTAGAGTTCCTGATCTTCTGGCTCTCGTAGACAGATACTACCATCGAATCACGAAAGTCT
+
889=9=@@@A<<<=?=<<9///////6;9:;44.44//(/7275///////)59;::7<7>>@A0;7:A@@=<<<@+/////$//)/8:<0556<5;;;6;@5;>:>@A699B@@@BC@BBB?C>@@BA999@=AAAA6::>AA@AAABBBAAAAB>BBC@CC@C;;;BBABB@@<@;;;;.;=A=;;;;;*;@@CD<BBAAAC@@@B=AAAA0ABB;;4;5;B=@@BCC;;7;6;:?AB?;@;:6:BAABAAA@@AACBBBA@@A<@@@AC@@?=>::;/:>=@
@ATNG8:05025:02749
GATGGTAGGACGAGCGTCTGAGAGGTACTCATTCGTTTCGGAAGAGACAGGTACGTTAATAGTTAATAGCGTACTTCTTTTTCTTGCTTTCGTGGTATTCTTGCTAGTTACACTAGCCATCCTTACTGCGCTTCGATTGTGTGCGTACTGCTGCAATATTGTTAACGTGAGTCTTGTAAAACCTTCTTTTTACGTTTACTCTCGTGTTAAAAATCTGAATTCTTCTAGAGTTCCTGATCTTCTGGTGTCTGATCTGTATCACTCCATCGAATCACGAAAGTCT
+
CCCC@=>C9BBCBBABBB@@@CBB?BDCDEDJ@CBBD>CC@C@CDBBBCD@FDCEC@C@CCBA<A=A@CAA000@;=?EGE0?A<BBCF=BBAA=ABC?CC?AAABBGACCCCCCBB@BDE?B?BCBBCCBC?BCCC?BEEBCCCCCADBBF@?@@BBB?BE@E?A@BBCCCBB?ABABB9A?B?AAAAA,@@@AC>CCCBBBCBBB<AA@A0@AABB?B?BA>BCBCBBB@B?BCABCG@CAB@CCCCCCCCBBBFCCCBCDD@CBBBB?BCCDCCC>BBAA
@ATNG8:05031:02727
GATGGTAGGCGTGTGAGAGTCTGCCCAGAAGATCAGGAACTCTAGAAGAATTCAGATTTTTAACACGAGAGTAAACGTAAAAAGAAGGTTTTAACAAGACTCACGTTAACAATATTGCAGCAGTACGCACACAATCGAAGCGCAGTAAGGATGGCTAGTGTAACTAGCAAGAATACCACGAAAGCAAGAAAAAGAAGTACGCTATTAACTATTAACGTACCTGTCTCTTCCGAAACGAATGAGTACGATGAGAGAGCTCTCTCTACATCGAATCACGAAAGTCT
+
CBCA?B@@;@@A@>=@ABBB@?===7=B@;DBCAAA>B=@@DCCAB=;;7;<@B@@@CCC1@>@AAAABBBBBF?DCBCBBA2@A<=5:::*0+0=+006::88<88<;AA<@>=5:;===CBB@@??@>>>?;??>@;:::?:;8818=?>A?B????BBB@D===BB?BB=AAA9::ABD5::<888888(7817979>>??>:@<:;;@<?;;6///6;<<=???=C=>>>9>EC?AAAA998999@<><<<??878>@@@@@?>>>>;>D==>>A9??B@
@ATNG8:05031:02728
GATGGTAGGCGAGAGTGAGACGCAGTACTCATTCGTTTCGGAAGAGACAGGTACGTTAATAGTTAATAGCGTACTTCTTTTTCTTGCTTTCGTGGTATTCTTGCTAGTTACACTAGCCATCCTTACTGCGCTTCGATTGTGTGCGTACTGCTGCAATATTGTTAACGTGAGTCTTGTAAAACCTTCTTTTTACGTTTACTCTCGTGTTAAAAATCTGAATTCTTCTAGAGTTCCTGATCTTCTGGGCTGCGCTGATATGCGCTACCATCGAATCACGAAAGTCT
+
5;==@>=B9=>BBACCDBCB669>CC>@ABAA<BCCD>CD@CACBBA@@A>ABBBB?B?AA?B?B=>?CC?A>:@6@@@@@.??;@???8=A??;?>A389=A?=<>??BBBACA9835><9?:<<=<<7;=;>@@A<A>>>@???D@AAB;;;A=???=A@;A=AA>>>>>>><>AABB6A:=:>@EGD/=>=>>5==>;;;=A8839BBC/B:;;?=A=AA:>>D@>>=<><>AA@@?8866606///:966;??@@AAAAAA=@;;:;3:<<:::@6=///
@ATNG8:05032:02723
GATGGTAGAGTACAGTGTAGTAGACCAGAAGATCAGGAACTCTAGAAGAATTCAGATTTTTAACATCGAGAGTAAACGATAAAAAGAAGGGTTTTTACAAAGACTCACGTTTAACAATATTGCAGCAGTACGCACACAATCGAAGCGCAGTAAGGATGGCTAGTGTAACTAGCAAGAATACCACGAAAGCAAGAAAAAAGAAGTACGCTATTAACTATTAACGTACCTGTCTCTTCCGAAACGAATGAGTACGAGAGAGCACACGTGTCTACCATCGAATCACGAAAGTCT
+
//::27>A;;5>=666==AA?AB:915?;5<@<5968=8<>>555;8==9=743333333$31773378888;9;173333333$33,33(3;;;'7333(3732288222'2+27376627888>CCCCFIBBBCBA<@C998;BAABBBB@B?B:99:BBBBCBB?CCDDCC?@@>ACC<?????8???<ABABBB)AB?8888BBCBB:>:=>??:=8<=A;;7;A@@@CB@C@BBB=BBB?BBBBBBBD>>=B===BBCDBBBBBBBB?B888@<@AAAACD>B:99
@ATNG8:05034:02714
GATGGTAGCTATACGTATATCTATGTACTCATTCGTTTCGGAAGAGACAGGTACGTTAATAGTTAATAGCGTACTTCTTTTTCTTGCTTTCGTGGTATTCTTGCTAGTTACACTAGCCATCCTTACTGCGCTTCGATTGTGTGCGTACTGCTGCAATATTGTTAACGTGAGTCTTGTAAAACCTTCTTTTTACGTTTAACTCTCGTGTTAAAATCTGAATTCTTCTAGAGTTCCTGATCTTCTGGAGATACACATGATACTCTACCATCGAATCACGAAAGTCT
+
?@BB><;AB?@EIBBABBCCCBCBBBA@CC;;5<;;;/;A=@@A@@BC@A=@B@@@?A=;;:A?A@CBAAA854>4=ABBA2AA<>?A=8:;;::==<>@A379?9786>AA>@AAA>ACB=B=?>===<=:5:;77,//>:::::999@>>?AB:=<=89:3:9>:;;==A==8<<==>3>9>:88888(8>:::-808<<99///6(---'-///6.5/8;;?AAAA<<<>6:;AA?A:===:=>>AAA==;;;===A;;;?A9<>==A<>>:>>>@///99
@ATNG8:05034:02749
GATGGTAGCGCGACGAGCGTAGACCCAGAAGATCAGGAACTCTAGAAGAATTCAGATTTTTAACACGAGAGTAAACGTAAAAAGAAGGTTTTACAAGACTCACGTTAACAATATTGCAGCAGTACGCACACAATCGAAGCGCAGTAAGGATGGCTAGTGTAACTAGCAAGAATACCACGAAAGCAAGAAAAAGAAGTACGCTATTAACTATTAACGTACCTGTCTCTTCCGAAACGAATGAGTACTATGTAGAGCTCTATACTAATCGAATCACGAAAAGTCT
+
BBBB@?>BBBCBCCCCCCDDDCB@@=@BB?BCBC@@<@>AABCCCB?CC>B>BC???BBB3B?BBBBAAABCDD=CBBCGEF5CC?B5;;;.<AF>B;;;:;B@C?C?B@@D@@>@AACDCCBCBBBCCDCD?BB;;8;DBAAA::8;?BAB?BBBCCBBB?BBBBAA>AB?BBB?BAAAA;@@@>AAABB3BC@C@>:@>=<@6:4;>AA5;5;=A@@<@@@@@??;?=@CA<BBB?AACBBBBBBBBBCCB?>>@>==A:<<365996:5837789*7<<>
@ATNG8:05034:02753
GATGGTAGTGATACAGTTCAGACACCAGAAGATCAGGAACTCTAGAAGAATTCAGATTTTTAACACGAGAGTAAACGTAAAAAGAAGGTTTTACAAGACTCACGTTAACAATATTGCAGCAGTACGCACACAATCGAAGCGCAGTAAGGATGGCTAGTGTAACTAGCAAGAATACCACGAAAGCAAGAAAAAGAAGTACGCTATTAACTATTAACGTACCTGTCTCTTCCGAAACGAATGAGTACGATGAGATCTCGTGTGCTACCATCGAATCACGAAAGTCT
+
88:;?B=BCCCC==BBC@CCCCCCD:69@;@B@A@A8;56@>:A@>;>>9@;@B;;6>>>+C=??=BBABBAAA;@@AAAAA1@A=A<BBC;CBD?BABDBBAAB8;6;A<A;;79DCABCDDBBBA;;;CB=AB;;8;@@B@@@?;@>A@@>AECBCBBB?CB???A=997:AA8=>??<5;;;8>BBBC3BF@B??@CB>?B<A7;;=@08088<AA>@ABBAAA=>;9::5:AA?BB???C::9BB999AB???BB988A>=9=;;;><>?A>@@?8@@;9
@ATNG8:05036:02721
GATGGTAGCATCATGCATATCTCACCAGAAGATCAGGAACTCTAGAAGAATTCAGATTTTTAACACGAGAGTAAACGTAAAAAGAAGGTTTTACAAGACTCACGTTAACAATATTGCAGCAGTACGCACACAATCGAAGCGCAGTAAGGATGGCTAGTGTAACTAGCAAGAATACCACGAAAGCAAGAAAAAGAAGTACGCTATTAACTATTAACGTACCTGTCTCTTCCGAAACGAATGAGTACGATAGAGAGCTCTCTCTACCATCGAATCACGAAAGTCT
+
@<B>@CCCCCCCBABACCCCDCCDD?BBC?@@CC;;998@@<955=8;;9=???=@<?>?+B<?;>00/====927>@=?>>+;?;:5>@@;@CJ@BBCBCCBCD@C@CE@BBC?BBCBBCCCCCCCBBDBB@B@@A@BBBBBBBC=@<@;;7;DBBCCCC@CCCCCC?BB@BBB@BBCEH?BAA>ACFDD2BA?ABCCDBB>><@=AA@@<><>@BBB@BCAAACB>A?AA@:AAA>ABBBBBCCCCCCAAACBBBA@>>>AA=A@@@@<??ACCED>AABB
@ATNG8:05038:02729
GATGGTAGCGCGACGAGCGTAGACCCAGAAGATCAGGAACCTAGAAGAATTCAGATTTTTAACACGAGAGTAAACGTAAAAAGAAGGTTTTACAAGACTCACGTTAACAATATTGCAGCAGTACGCACACAATCGAAGCGCAGTAAGGATGGCTAGTGTAACTAGCAAGAATACCACGAAAGCAAGAAAAGAAGTACGACTATTAACTATTAACGTACCTGTCTCTTCCGAAACGAATGAGTACGTGTGCGACGTGTCTCCTACCATCGAATCACGAAAGTCT
+
56>>:>BBBCCBCBBBCBDECCBBB<;;;=B@@BBB<A;A:?;;;6:C=A79:5:?BBB1B?BBB?????CCH>DB??===,9949?CCC:BBB?BBBBBBBBB=B<AA<A?>6::A==>@AAA>>>?AAA=;;;><;;;A@@@@<?;??B?BBB>>>CA=>>>BBB?BB?BAA;??A@A<AA>:8888)8>7==??===?;;5;<?::::>:?A@??=?@?>>>@=A=@@@8<@@;?;@@000;;:;;;==9::;::;:<A@@=@;;;>:=====@@:@?AA
@ATNG8:05038:02734
GATGGTAGGTGCACATGAGTGTATCCAGAAGATCAGGAACTCTAGAAGAATTCAGATTTTTAACACGAGAGTAAACGTAAAAAGAAGGTTTTACAAGACTCACGTTAACAATATTGCAGCAGTACGCACACAATCGAAGCGCAGTAAGGATGGCTAGTGTAACTAGCATGAATACCACGAAAGCAAGAAAAAGAAGTACGCTATTAACTATTAACGTACCTGTCTCTTCCGAAACGAATGAGTACGATGTGATCTCGTGTGCTACCATCGAATCACGAAAGTCT
+
///;69;B@C==@@@==?@B@A@?;5>>@<>;??:=>C=@@CA@?@=@@<@499@>@@@@1@=BBCAA?A@9:;,:=;9999$95.55<>>2>C?7;@@@@AA;;6:49A=BBC@BA??@?@@BAA?:9999.9=995;>?@BBAC?@9>00*0@===<>>7<<:::888B?B@@655999)994799===,<=:995BBBBCB?C?BAAB@C@BABBA=@@;;<@@@B?DBC=BAA>@::9:<;=;7379<=999>B:;9999<:>>>;<7:::<===7=>=A
@ATNG8:05042:02724
GATGGTAGCTCTGCTCTGACTCTCGTACTCATTCGTTTCGGAAGAGACAGGTACGTTTAATAGTTAATAGACGTAACTTCATTTTTTCTTTGCTTTCGTGGTATTCTTGCTAGTTACACTAGCCATCCTTACTGCGCTTCGATTGTGTGCGTACTGCTGCAATATTGTTAACGTGAGTCTTGTAAAAACCTTCTTTTTACGTTTACTCTCGTGTTAAAAATCTGAATTCTTCTAGAAGTTCCTGATCTTCTGGGCTGCGCTGATATGCGCTACCATCGAATCAACGAAAGTCT
+
>>CC9@>><;;;====<;?9;;555555;;4425<;:387)/)/////;;8666C@?6@?;;5:4>49955599<4::5///////#/77.//5<0559;49//)/7)//55;<7666<::9=;=>><>:AB@@AACC@CCBA=BAA;:9@@BABBBBAA@=@??<@@8@5>>>>>>>@>7?55555$57<5;;===*;;<;<0;595:<656:499;;(9995949<@@;90000)/9)/)//:999.4455)5555=>>;;;=<<>CAAAB8ABBBC?BBB?BBBC=@ABC
@ATNG8:05042:02727
GATGGTAGTGATTCAGATCAGACACCAGAAGATCAGGAACTCTAGAAGAATTCAGATTTTTAACACGAGAGTAAACGTAAAAAGAAGGTTTTACAAGACTCACGTTAACAATATTGCAGCAGTACGCACACAATCGAAGCGCAGTAAGGATGACTAGTGTAACTAGCAAGAATACCACGAAAGCAAGAAGAAGAAGTACGCTATTAACTATTAACGTACCTGTCTCTTCCGAAACGAATGAGTACGTGTGCGACGTGTCTCCTACCATCGAATCACGAAAGTCT
+
;<CF@CCBCCCE@CCC<A<=?>?@@<@====B@>@>5:6<@@;;5=?BB9==AA??=C=B+C?BBA@>==CCCE=A:;9<<<)@@>A@CCC;CCCABBCBBCB@@?AADCADBB?BBB@A@CCCCCCABBBC?CCCC>@@BBBBAB?D@CCCCCCBB@@@D@CCAABB?AA>BBC?BABBA9A@A>BB?BE?DD>AAABBDCCC@C@CDDC@B@BCC@@=@A@@@@@@F@BBC>BBC?AAACCCCDCAAABBBCBBBBBBB?ADC?;;;??:=>BBCDD>B;;;
@ATNG8:05047:02714
GATGGTAGGACGAGCGTCTGAGTGGTACTCATTCGTTTCGGAAGAGACAGGTACGTTAATAGTTAATAGCGTACTTCTTTTTCTTGCTTTCGTGGTATTCTTGCTAGTTACACTAGCCATCCTTACTGCGCTTCGATTGTGTGCGTACTGCTGCAATATTGTTAACGTGAGTCTTGTAAAACCTTCTTTTTTTACGTTTACTCTCGTGTTAAAAATCTGAATTCTTCTAGAGTTCCTGATTTCTGGATATGAGTGACTCGTGCTACCATCGAATCACGAAAGTCT
+
56>C:BCB>A@BBBCDBBCBBBCC@CCCCBCC@CBCC>CB?B?BCCCCCD?BBBCD@G@CCAA>BACCCCCDCCB?BCCCC1BB>BACC>CCCB@BCC?EC<AABCCCACECCCDCC?CCD?C?CCCCAA@B>ACCD@CCCCCBBBBCCCCBBBE@C?@?@B?C@CBBBBCCFF@BBCAA7B6:4;AAA@BB#ABABB=BCCCDCCCCC<@@@A0@@@ACAC@CC@CCCCCCC@C@BBBBB>BBB?BCCCCCBBCBA@@BBCCBBB?BA@?@<@BBBCCC>C@@@
@ATNG8:05006:02778
GATAGTAGTACACTAGTCATACCAGAAGATCAGGAACTCTAGAAGAATTCAGATTTTTAACACGAGAGTAAACGTAAAAAGAAGGTTTTACAAGACTCACGTTAACGATATTGCAGCAGTACGCACACAATCGAAGCGCAGTAAGGATGGCTAGTGTAACTAGCAAGAATACCACGAAAGCAAGAAAAAGAAGTACGCTATTAACTATTAACGTACCTGTCTCTTCCGAAACGAATGAGTACACACTCTCATATGACCTACCATCGAATCACGAAAGTCT
+
CCBBBBBB@@<CEDDCCCBBBC@AAA?BBBC@@<A@AABDDDD@BB?B@CCBBCAAA2A?CBBACDEBBBA8?<:;;;;*;@<=5999*9@@=@B<BA@@CC@C?BBCCBB?BCDBB@?AACCBBAAAD@CC==;>BBBCCBB?B>BBA>>>>??C>=<>CEF>=:>B=>>>;>>FCK:===;>BDDD/>><>877BAAAA:>:=>>D1818>AAA?AA@@@@??A?@@@9??@=@@BAA???AAABBBBBBC@BCB?BCE@E@??D@AABCGCC>CBAA
@ATNG8:05012:02781
GATGGTAGCACACGAGATCTCATCGTACTCATTCGTTTCGGAAGAGACAGGTACGTTAATAGTTAATAGCGTACTTCTTTTTCTTGCTTTCGTGGTATTCTTGCTAGTTACACTAGCCATCCTTACTGCGCTTCGATTGTGTGCGTACTGCTGCAATATTGTTAACGTGAGTCTTGTAAAACCTTCTTTTTACGTTTACTCTCGTGTTAAAAATCTGAATTCTTCTAGAGTTCCTGATCTTCTGGATATGAGTGACTCGTGCTACCATCGAATCACGAATGTCT
+
55<<8<BBBB@@ACDCCCCCCCGECCEDCCBA<ABAB>CCGG@CBCCCCC@CBBBB?C?CBBC?C@BDCBCBBAA=ACDDC/DB?BAAA;ABCB=A?@;?@<??BBBC@BBBBCBAA=@?@=B=>==@;;;>>A@@A<@@A<<<=9::A?><=<>9==>=@@<@=@@@@>>>AA<@@@ED6A1707:::9):>=>?9@===??=<==:>>>>/>>>>B<@<AA<???@>>><@;>>@@@A;@??<@C???==>@@@@>@?@@??A<AAAAA=@@>=<?:>==>?
@ATNG8:05013:02768
GATAGTGTGTCTCTGAGAGTAGTACTCATTCGTTTCGGAAGAGACAGGTACGTTAATAGTTAATAGCGTACTTCTTTTTCTTGCTTTCGTGGTATTCTTGCTAGTTACACTAGCCATCCTTACTGCGCTTCGATTGTGTGCGTACTGCTGCAATATTGTTAACGTGAGTCTTGTAAAACCTTCTTTTTACGTTTACTCTCGTGTTAAAAATCTGAATTCTTCTAGAGTTCCTGATCTTCTGGTATGACTAGTGTACTACTACCATCGAATCACGAAGTCT
+
AAB<<<@ABBAAAABCCGCBCC9:9BA:;7;BBB=BC?B?BBBBBDD@CCCCC@C@CCCC@CBBBBCD:;6?8<<<;;(5924:>@8;99C?BBC@BC;9;BFGG@CCBBBCCD@CCCAD@BBBBA@@A=ABCC@CFCCCBCBCBBBBBBAB?BBB?@@=@<@ABBBBCCB?C;;;;.;>B>;;;;;*:BAAB<BBBCCCBBCC=@@@@0@BCBC?B?BB@BAABB;;:;?BBCCBB@BCDADCBAACCAAACCJ;;;CBA@<@@?;:4:B?>@A<?@@@
@ATNG8:05013:02785
GATGGTAGAGAGACTGTAGCGCACCCAGAAGATCAGGAACTCTAGAAGAATTCAGATTTTTAACACGAGAGTAAACGTAAAAAGAAGGTTTTACAAGACTCACGTTAACAATATTGCAGCAGTACGCACACAATCGAAGCGCAGTAAGGATGGCTAGTGTAACTAGCAAGAATACCACGAAAGCAAGAAAAAGAAGTACGCTATTAACTATTAACGTACCTGTCTCTTCCGAAACGAATGAGTACCTCTCAGACGCTCGTCCTACCATCGAATCACGAAAGTCT
+
;;DC;DCCCCCBBBBCCCDFCCCCC>BCB@DBBAAB@B@BCCBBBC?CC?B@>>??@???2@?BBCBBBBB???5=@;;;;;';B>B5:;:49BD?CBABCCFDE?A>AB?BDD?CB@@BDCCCCBCDDDBB@CCAA?ABBABBAB>C@CBB?BCCDCCCA?AAAAAB?AA?@?A;>>CDD>A>?8<<<<=.=A?B>>>CAA::68:@@BA9=:<AB@@=@A@@?BB@B@BBC>BBC?BBBBBBB@AA@BBCCBBBA???@<B@@;@AAAA<AA???DC>BB>>
@ATNG8:05014:02794
GATGGTAGAGTATCATGTGTATCTCCAGAAGATCAGGAACTCTAGAAGAATTCAGATTTTTAACACGAGAGTAAACGTAAAAGAAGGTTTTACAAGACTCACGTTAACAATATTGCAGCAGTACGCACACAATCGAAGCGCAGTAAGGATGGCTAGTGTAACTAGCAAGAATACCACGAAAGCAAGAAAAAGAAGTACGCTATTAACTATTAACGTACCTGTCTCTTCCGAAACGAATGAGTACACATCGTCGTGTCGTGCTACCATCGAATCACGAAAGTCT
+
BDCC?BBCCCCDCBBBCIGCCBBBC@BBB@AAACBB@B?BBBBBBB?BD?C@BB@:9999*;<CDCCCCCCDCC;BB;:::-:B>B4;;;4;DD@DBBBCCCCC?B?AA>BBA<AABBDBBBBBBCCCCCC@CCBB?BBBAAB@@>B@CCC?CCCCCB@A@CDDBBB>AB>BED>@@>>>7?@@=@AAAB2BC@CBBBBBA@C:>:?<??6:79AFAA?ACBBCBB@DABBA=ACC@CAAAAAAAAAABBBBCBCACC@@ADBB?B???B@BBBBBCB>BBAA
@ATNG8:05018:02768
GATGGTAGCGCATATCAGCGCAGCCCAGAAGATCAGGAACTCTAGAAGAATTCAGATTTTTAACACGAGAGTAAACGTAAAAAGAAGGTTTTACAAGACTCACGTTAACAATATTGCAGCAGTACGCACACAATCGAAGCTCAGTAAGGATGGCTAGTGTAACTAGCAAGAATACCACGAAAGCAAGAAAAAGAAGTACGCTATTAACTATTAACGTACCTGTCTCTTCCGAAACGAATGAGTACTATGTAGAGCTCTATACTACCATCGACGAATAGAAGTCT
+
A<==;>666<>CCCBCBDBBBCBBB>CCCADDCC@@=@?B@BBB@@=@A?A?AAC;;;::*;>CCCBCBBCCBB9AA;;;;;*;C>D5:::4:BD=BCBCBBDBB?B?AA=@@@<@BBBBBBBDBBBBCCCDACABBABBBBDCCC?B>B;:8;CCCCDBB>BAA@BC@@A=ABA=@@@@>9>==;::9:9(9A;A???AAB@A=A>AACC<?;?:AAC@BBBBBBB?B?BDC=B@A?ABBFCBAABBBCCCBBBBBBBBBBBAA>=@A=>=8717<<A:?:;:
@ATNG8:05019:02794
GATGGTAGCGCGACGAGCGTAGACCCAGAAGCATCAGGAACTCTAGAAGAATTCAGATTTTTAACACGAGAGTAAACGTAAAAAGAAGTTTTTACAAGACTCACGTTAACAATATTGCAGCAGTACGCACACAATCGAAGCGCAGTAAGGATGGCTAGTGTAACTAGCAAGAATACCACGAAAGCAAGAAAAAGAAGTACGCTATTAACTATTAACGTACCTGTCTCTTCCGAAACGAATGAGTACTATGTAGAGCTCTATACTACCATCGAATCACGAAAGTCT
+
55<<7;;CCB??@ABBBBCBB;65<1:@>9955;99:9=8>@@00/?:?:<?<58544===+:6888:<<==;;9(3344444$5=:?@@@@+CBC@BGCBBBCBB?B@BC@CCD>AAAADCCCCCCCCCCCC@CCBB@BCCBCCAB>B@C@@=@C@@@CCC?CCDBBB?BB?BCB?BB99957?<<<????.?B????CB@@@@5839>?>5;6;@CAA?AD@?@BB?B?BBD>BBB@BBBBBBBBDBBBBBBB@A@@@A@@???>BBB;;8;AABCGD>B:99
@ATNG8:05030:02764
GATGGTAGCACACGAGATCTCATCGTACTCATTCGTTTCGGAAGAGACAGGTACGTTAATAGTTAATAGCGTACTTCTTTTTCTTGCTTTCGTGGTATTCTTGCTAGTTACACTAGCCATCCTTACTGCGCTTCGATTGTGTGCGTACTGCTGAATATTTGTTAACGTGAGTCTTGTAAAACCTTCTTTTTACGTTTACTCTCGTGTTAAAAATCTTGAATTCTTCTAGAGTTCCTGATCTTCTGGATATGAGTGACTCGTGCTACCATCGAATCACGAAAGTCT
+
AABB7;;?;;=CCDCCCCC96656:;556;;;?BACA:AB?B=<@@@>@@<@A?<<8<9<<CC:B?BC?:?B?:?<99999$3717;<=6:<<=9=BB=@?54:9<AC>CBB@@B::59C?:@=?>>==:;;<@@@A=;;;@@A<><=:98866(/.57.7=6A<?????=<;;066667(81:066667(8=<;;087:5558888+2255'556.5=797==966699;;4<6<A?<;<<@>>;>AA>>>?====@>>==9://)/666:67<=////+/:96
@ATNG8:05030:02808
GATGGTAGAGAGAGCTCTCTCATCGTACTCATTCGTTTCGGAAGAGACAGGTACGTTAATGGTTAATAGCGTACTTCTTTTTCTTGCTTTCGTGGTATTCTTGCTAGTTACACTAGCCATCCTTACTGCGCTTCGATTGTGTGCGTACTGCTGCAATATTGTTAACGTGAGTCTTGTAAAACCTTCTTTTTACGTTTACTCTCGTGTTAAAAATCTGAATTCTTCTAGAGTTCCTGATCTTCTGGGCTGCGCTGATATGCGCTACCATCGAATCACGAAAGTCT
+
BC;;79=AABBBBCB966>>@@CCCBBCBCGIBCBCB>BD@DABBCBD@@>ABCCC@C?BC@B@B?BAAABAA9@8:9989(:>8>ABB=AA??<?AA>AB>A998=@:@A@>??A=<>>>=B=AAA>>>=>=AA@@<>>>@AB@>>>A??>=<=66//(//)/578=B==>@A=??>AB5A8;8;9===,>====-//;///8<;;88:::,:///=7=9@@<AAA>>>><A<@@@@;;76<;>6=//-99--/:9@=@@@?@B<A@@@?<??@A???8<9::
@ATNG8:05035:02802
GATGGTAGCTCACGTACGTCACACGTACTCATTCGTTTCGGAAGAGACAGGTACGTTAATAGTTAATAGCGTACTTCTTTTTCTTGCTTTCGTGGTATTCTTGCTAGTTACACTAGCCATCCTTACTGCGCTTCGATTGTGTGCGTACTGCTGCAATATTGTTAACGTGAGTCTTGTAAAACCTTCTTTTTACGTTTACTCTCGTGTTAAAAATCTGAATTCTTCTAGAGTTTCTGATCTTCTGGAGATATCATCAGCGAGCTACCATCGAATCACGAAAGTCT
+
99::5:=CCBCB@A;BBCBCCCBBCDDCCCBB?ACBD?CC@C?;;:BBBC@CBBAA>@?CCCC?C@CBCBA@A??<@BBEB3DB:?99:29A@A5:9A>AE@CABB?>;?AABBBBB?CAA=D<@>>>???A<@@>>9=??=>=@>>=A@@889@;>=>:8818=@>@@@>>>D<???DD5A;@<@@CCC/CAAAA7AA@@??>>>>=BBAA/A>><;7;<>=:>?>>;;;B:@@A==::5:<=:9::@@@@@@@???AAA@@@A<A===B=AAA<=>A:A>==
@ATNG8:05045:02769
GATGGTAGCACGAGTCACTCATATCCAGAAGATCAGGAACTCTAGAAGAATTCAGATTTTTAACACGAGAGTAAACGTAAAAAGAAGGTTTTACAAGACTCACGTTAACAATATTGCAGCAGTACGCACACAATCGAAGCGCAGTAAGGATGGCTAGTGTAACTAGCAAGAATACCACGAAAGCAAGAAAAAGAAGTACGCTATTAACTATTAACGTACCTGTCTCTTCCGAAACGAATGAGTACTGCGTCTCACTCTCGCCTACCATCGAATCACGAAAGTCT
+
56CC9=BCBBBC=CBCBBBCBBBCE@CCC?B@AABB@CACCCBBBB@BB@C@A@@ABBBD3B?BCGBBBBCBBA8>=;;;;;*;B>C5;;;6;BB?BBCBCBDCE?B?CB?BBB@CCCCDBBBCCDBBBCDC@CC??>@BBBDCBB>B?C@@>ABBCCCBB=BCDDCC?BB?BCC?AA999,3;7;BCBBB3AB@B???BB??A<@<>>@@:=:;<ACC@CBCBC??;?=@@@:AAC?BBBCAAABBBB@A@BAA???CCD@BCC?CAAAB?BBBBCAA<AAAA
@ATNG8:04998:02825
GATTAGTGTCATATGAGAGTGTGTACTCATTCGTTTCGGAAGAGACAGGTACGTTAATAGTTAATAGCGTACTTCTTTTTCTTGCTTTCGTGGTATTCTTGCTAGTTACACTAGCCATCCTTACTGCGCTTCGATTGTGTGCGTACTGCTGCAATATTGTTAACGTGAGTCTTGTAAAACCTTCTTTTTACGTTTACTCTCGTGTTAAAAATCTGAATTCTTCTAGAGTTCCTGATCTTCTGGTCTACTACACTGTACTCTACCATCGAATCACGAAAGTCT
+
CBB?BCCCCAABCCCCCCCCBBBBCCCCBA?ACCC=BB<;<<DDCE@@?AEEDC@CBCCCC?C@BCDCBCCCE?>>??>0AC>BABB>BBBB@BCC@CC9;;CCCC@CCCCBBBB>BBD<@>ABCCCBBC@CC:99:CCCCCCCDCCCCCBBB?CBB>BD?C?CCCCBCBBB=@@@AA8@>B9:::::*:DCDD=BBECCCCCCCACCCC5DCCCCAC@BB@BBBDCBB@B@BBCBBB=@@@?BBBBCFFDDBBCBCBCDCCC=@::;@=ABECBCE?F;::
@ATNG8:05005:02829
GATGGTAGACATATCGTACTCTCTGTACTCATTCGTTTCGGAAGAGACAGGTACGTTAATAGTTAATAGCGTACTTCTTTTTCTTGCTTCGTGGTATTCTTGCTAGTTACACTAGCCATCCTTACTGCGCTTCGATTGTGTGCGTACTGCTGCAATATTGTTAACGTGAGTCTTGTAAAACCTTCTTTTTACGTTTACTCTCGTGTTAAAAATCTGAATTCTTCTAGAGTTCCTGATCTTCTGGGTGCGCTACAGTCTCTCTACCATCGAATCACGAAAGTCT
+
CAAB@EGCBBCCBBHDCCJDDBBBCCCCC@@@@CBAB<@?;>=BA;96BB@=CAAA=B?BBBB>B?BBBBBAA;?989999'7<5=:80233317894:B547C????A@>=;>>C;A==:>;@@==8::@<@AAA5:8D@@:;:@>>>D>>=A:@@A=BC7;7:AAAAAAAA7::>DD;D<@:=<@@@/>A@AA:A?AA><979908878(8:==B=A=AB;???B=>=;@<@A@@@A<A;;=7<<<A::;?@@A@AAAA;;;69///=6;;>>DDD;??>>
@ATNG8:05006:02817
GATGGTAGGCACTGCGCACACATCCCAGAAGATCAGGAACTCTAGAAGAATTCAGATTTTTAACACGAGAGTAAACGTAAAAAGAAGGTTTTACAAGACTCACGTTAACAATATTGCAGCAGTACGCACACAATCGAAGCGCAGTAAGGATGGCTAGTGTAACTAGCAAGAATACCACGAAAGCAAGAAAAAGAAGTACGTTATTAACTATTAACGTACCTGTCTCTTCCGAAACGAATGAGTACGAGAGAGCACACGTGTCTACCATCGAAATCACGAAAGTCT
+
::;;:>>A@D<66;CBBCDCCB<;;09>:8<@@C9999@BBCCC;;8;A?B@CDA@@CCC+525;=>?:<<<<=7<;B<>>>+@@=;?BBB;CCC@CDBCCC;;;<@=AA@;;;?AAFCCCCIDBBLCBB@@<@A@@=@BAAAA?@6<7<BB@CBBBCBBC?BA@?<<878/388188:::3:77177777'7>8;>>>>9;77374///80305;9:=5;;;;:<<;A088>9:974-------227=8887767865579:;<6555556)7:9=>>>5;96/
@ATNG8:05006:02818
GATGGTAGTGTCATATGAGAGTGTGTACTCATTCGTTTCGGAAGAGACAGGTACGTTTAATAGTTAATAGACGTAACTTCTTTTTCTTTGCTTTCGTGGTATTCTTGCTAGTTACACTAGCCATCCTTACTGCGCTTCGATTGTGTGCGTACTGCTGCAATATTGTTAACGTGAGTCTTGTAAAACCTTCTTTTTACGTTTACTCTCGTGTTAAAAATCTGAATTCTTCTAGAGTTCCTGATCTTCTGGACGACGCGCACTGACACTACCATCGAATCACGAAAGTCT
+
55<=9==@@;66AB=ADCCEB@A@CB5:;A;;4;?AC=BA=A=;;;B;<<5;;@;55)5.5449.55:9555=;94;<5::=;;(999)44;<)56:<7<;>:9<.6666<?7;@B=BCDD;;;B>B?@AAA@E<;7<ABA<B00000>>>AAABDCCGA:;;?CC?C@@@@@@@@@A=<9:::+97;345555$4;9993>995555559.5555$59999.55;A<@==00/=4=4=;=>;;<<AC?CCB@>>:99@9;:@A:;;AA?@@@@B=@@@AAAA;@A;;
@ATNG8:05006:02825
GATGGTAGTGTGTCTCTGAGAGTAGTACTCATTCGTTTCGGAAGAGACAGGTACGTTAATAGTTAATAGCGTTACTTCATTTTTTCTTTGCTTTCGTGGTATTCTTGCTAGTTACACTAGCCATCCTTACTGCGCTTCGATCGTGTGCGTACTGCTGCAATATTGTTAACGTGAAGTCTTGTAAAACCTTCTTTTTACGTTTACTCTCGTGTTAAAAATCTGAATTCTTCTAGAGTTCCTGATCTTCTGGACGACGCGCACTGACACTACCATCGAATCACGAAAGTCT
+
//8848F>=@<=55666<@AC;;9:;55/;//)//00*0?9>;@A@ABBB?BAA@?:A=B@@B=A=9;:95/)//:5///////#///)//55)554;.555.5;59;;=>>269C9;;CD?AAC=@;@BB@;:;B?BB:::CCBBB;;;:CCCC@@@@@CCC@BB@A<==@00+0@@@<BDDCC:C6;5;;;;;*;BBBD>BBBAAABA@@5;;;;*;CCBB@B?BCAGCGDCCB>@=@@@BBA<@@A=A@;;;;AABC;;:BBBBBBCAF;::C@CCDCCBB=BABC
@ATNG8:05016:02820
GATGGTAGTGATACAGATCAGACACCAGAAGATCAGGAACTCTAGAAGAATTCAGATTTTTAACACGAGAGTAAACGTAAAAAGAAGGTTTTACAAGACTCACGTTAACAATATTGCAGCAGTACGCACACAATCGAAGCGCAGTAAGGATGGCTAGTGTAACTAGCAAGAATACCACGAAAGCAAGAAAAAAGAAGTACGCTATTAACTATTAACGATACCTGTCTCTTCCGAAACGAATGAGTACGTGTGCGACGTGTCTCCTACCATCGAATCACGAAAGTCT
+
:?BC?BBBBBBBDCBBBABACECBB@BCB>B@AA<;5;;??@895<9<<>B=???@@@??.?9<;;00/?>8<=7>>?BBDB5BC@>7???8@CCADCECCCC;;99@@@;B@@;>@A@@@ACAB;;<CBBB@CCCG@CCACCBBB?B?B;;:;CBBCBCB@;::BBB?BC@BBB=??AA@;>==9000000%0>;00/:<=AB@<@=>=>@<A:>8888817758978172//.'.35(..3.-.....335555888555525330...55).2<====7=555
@ATNG8:05020:02850
GATGGTAGACATATCGTACTCTCTGTACTCATTCGTTTCGGAAGAGACAGGTACGTTAATAGTTAATAGCGTACTTCTTTTTCTTGCTTTCGTGGTATTCTTGCTAGTTACACTAGCCATCCTTACTGCGCTTCGATTGTGTGCGTACTGCTGCAATATTGTTAACGTGAGTCTTGTAAAACCTTCTTTTTACGTTTACTCTCGTGTTAAAAATCTGAAATTCTTCTAGAGTCCTGATCTTCTGGTATACACACTCGCTCGCTATCGAATCACGAAAGTCT
+
BBCD@BBDCCCBCCCCBCCCCBBBCCCCCBCC@BAAA>AD@D@BBBACBB?BBBB@>@>A@A?<?@AAACAABBB?>><>;.;A8?878,8AAA?BBB=A@598@BAA>>GDA@>?@;A?A:?<AAA>><>A;AAA@:<<=565>>@ABBB;;;B>???<>=:==>>>AAAAAA;???CB;B<A<;;;::):=666.679///<::>18889(5;;687(619>7????@>=><@@;<////9@9=A?>?AAB>>>A>??A>??BA==7>BA>>>@8?<==
@ATNG8:05021:02818
GATTAGAGTACAGTGTAGTAGACCAGAAGATCAGGAACTCTAGAAGAATTCAGATTTTTAACACGAGAGTAAACGTAAAAAGAAGGTTTTACAAGACTCACGTTAACAATATTGCAGCAGTACGCACACAATCGAAGCGCAGTAAGGATGGCTAGTGTAACTAGCAAGAATACCACGAAAGCAAGAAAAAGAAGTACGCTATTAACTATTAACGTATCTGTCTCTTCCGAAACGAATGAGTACTGTATCTATGTGTGCGCTACCATCGAATCCGAAAGTCT
+
CBB?AACCDDCCCBBBDBBBDDD?BBB@CCCC?@?A@BBCCCCC?CC?C?CBC?????1?@DDBABCCCBBB=AA@@AAA2AC?C=AAA9CCCAFCCCCDCBA?B@BA>BCC?BCBBCDCCCBBCCAAAD@CABB?BA@@BBBB>B@BBB?CBBBCBBB?BBCBBB?AA=???4::@@@9A??;?BCCC3BB?B;;;BBB@@<@<@@@D7:7;@BAABBAAABCB?B?BBC>CBA?ABBCCCCCCBBBBBBBBBB>>:<=B==:====><@@<@AA7>777
@ATNG8:05024:02857
GATGGTAGCACACGAGATCTCATCGTACTCATTCGTTTGGAAGAGACAGGTACGTTAATAGTTAATAGCGTACTTCTTTTTCTTGCTTTCGTGGTATTCTTGCTAGTTACACTAGCCATCCTTACTGCGCTTCGATTGTGTGCGTACTGCTGCAATATTGTTAACGTGAGTCTTGTAAAACCTTCTTTTTACGTTTACTCTCGTGTTAAAAATCTGAATTCTTACTAGAGTTCCTGATCTTCTGGCGCTCTGTCACGTCTGCTACATCGAATCACGAAAGTCT
+
66==:<CBBBAABB9;:CJ;<;?6545559592;@@C=C7;96>==@99;;CBAA>A8;:;>8@>==9::B@;?>00000$/:(//88/656:*0//5//+3;;;?B>A@A???BB?BC>;>;>?>@>==>>>>>A9===878>998==<73--),,,0,,)-288=::::99.52222&239077777(7766=0659///23-/)/565'5-///)//56,//>=>9;;:>:;;;?@@:<//*///:9:@AAAA@@@B<<</----/616:>>CBB=B@@@
@ATNG8:05025:02832
GATGGTAGAGTATCATGTGTATCTCCAGAAGATCAGGAACTCTAGAAGAATTCAGATTTTTAACACGAGAGTAAACGTAAAAAGAAGGTTTTACAAGACTCACGTTAACAATATTGCAGCAGTACGCACACAATCGAAGCGCAGTAAGGATGGCTAGTGTAACTAGCAAGGATACCACGAAAGCAAGAAAAAGAAGTACGCTATTAACTATTAACGTACCTGTCTCTTCCGAAACGAATGAGTACTGTATCTATGTGTGCGCTACCATCGAATCACGAAAGTCT
+
:;BB?CBCCCCCBBBAAABAA@@@A;@>>5?B===D@C@BCCCECB?@@?A@ECCCCBBB5A>BCCCDCFCCCB9@@::999*:C>C?BBB=BCC@C@@AA@B@@>A@CC@CCC=AACCBBBCBBBBBCCCB?BDCC>??BBBBAA=@?@?@=@CCBBBCC?AAACAA>A?BCBD>AABB@:BBB?BBBBB3AA=ABBBBBCFD?B>A<AA6:6:ACCB@CC@@@;:7;?BBB<B::8;CBCCCCCBBA@AB@@@BB>>?BBBAA>AC???>@@>?@A@=A:::
@ATNG8:05031:02812
GATGGTAGCACGAGTCACTCATATCCAGAAGATCAGGAACTCTAGAAGAATTCAGATTTTTAACATCGAGAGTAAACGTAAAAAAGAAGGTTTTACAAGACTCACGTTAACAATATTCAGCAGTACGCACACAATCGAAGCGCAGTAAGGATGGCTAGTGTAACTAGCAAGAATACCACGAAAGCAAGAAAAAAGAAGTACGCTATTAACTATTAAACGTACCTGTCTCTTCCGAAACGAATGAGTACAGAGAGTACGATATGTCTACCATCGAATCACGAAAAGTCT
+
//7:78///>666@>?@@CEB<<<@<@=>:=BB?;;2616<=;;<@;@>:=:655?:@@@)@?B844:.-----9/65//////#33-3-333&398,44::99737,317<4?;=143:<<<?=>??>?==<;>A@A>@@@???>=9=:@9949>>BCBAA=AB:9:B?CB@BBB>=====3:33.38<<=?'?A=?778=:;;?;?797=:-67(57=><?>>>985=>B?@A@<@BB<>>AACBBACBBBCCBA?????::9=:;5:;97<05//..---'-7//
@ATNG8:05034:02816
GATGGTAGGACGAGCGTCTGAGAGGTACTCATTCGTTTCGGAAGAGACAGGTACGTTAATAGTTAATAGCGTACTTCTTTTTCTTGCTTTCGTGGTATTCTTGCTAGTTACACTAGCCATCCTTACTGCGCTTCGATTGTGTGCGTACTGCTGCAATATTGTTAACGTGAGTCTTGTAAAACCTTCTTTTTACGTTTACTCTCGTGTTAAAAATCTGAATTCTTCTAGAGTTCCTGATCTTCTGGGCAGACTCTCACACGCCTACCATCGAATCACGAAAGTCT
+
55<<8<AB?BBBB=A;;;=ABBCE@CBBBDCC@CDCC<AA@F@??@BDFF@CCDCC?B?BBCD@C@CGDHCCCCC?A@@@@,@A5;;BB<AC@A?BCE?BB:;;BCDHBCCCCBCBB>BBB?B@BCCCCCCC?CBBB?CDDDDCBBCCCBBBBBB?CBB@BB@C@BBBBBBBBB@C@@@@7>;@9:::::*:BBBB=CAAACBABAB>BCCC5CCDCC@BACC@CCCCBBB@B@BCCCCB?AADF>BCCA::;AAAAABA@?@@D@D@@@B?BBDC;;;9<BBB
@ATNG8:05038:02812
GATGGTAGCGCACACATAGATCAGTACTCATTCGTTTCGGAAGAGACAGGTACGTTAATAGTTAATAGCGTACTTCTTTTTCTTGCTTTCGTGGTATTCTTGCTAGTTACACTAGCCATCCTTACTGCGCTTCGATTGTGTGCGTACTGCTGCAATATTGTTAACGTGAGTCTTGTAAAACCTTCTTTTTACGTTTACTCTCGTGTTAAAAATCTGAATTCTTCTAGATTCCTGATCTTCTGGGTGTATCAGCGAGTATCTACCATCGAATCACGAAAGTCT
+
55<>9>A@ACCCCCCCCCCCCCDCCBBBC;;:<CBE>DC@C@CCCBBCB@BBBBB?B?DBAB?B?BBCCBCBBC@CCCCB3BC?A@AB=C>CC?CCDBDD@AA@CCC@DCCCDDBB?CBC@D?CCCCCBBD?CCCC@CCCBCCBBDCCDDBBA@>BBB@BD@D@CAABBCCCC@BBBBB9B?B>AABBA0@B@BB=BBCDCCCCCC>BBBB2AABBB@B@CB?CCEC@@>@@BCBBBC?B@A@<A@AABCBCCCCCBCCEDBB?BCCCC=AABCBBB<B9::
@ATNG8:05043:02844
GATGGTAGGCGACATACATACGCGCCAGAAGACAGGAACTCTAGAAGAATTCAGATTTTTAACACGAGAGTAAACGTAAAAAGAAGGTTTTACAAGACTCACGTTAACAATATTGCAGCAGTACGCACACAATCGAAGCGCAGTAAGGATGGCTAGTGTAACTAGCAAGAATACCACGAAAAGCAAGAAAAAGAAGTACGCTATTAACTATTAACGTACCTGTCTCTTCCGAAACGAATGAGTACGTGTGCGACGTGTCTCCTACCATCGAATCACGAAAGTCT
+
444959:;:>;<<@@@>>CCCDD@@;A@B;@?@@@:>:>@@?BBB@CB?C?CCEBBAAA/@;@?;;:9::333(37=?<<<*;;;;8>>>2BCC@CBBBBCCBBAFHBB?A@@<@@@ABAABCCC@@@CBA>BB;;6;@@@ABBB?B?B@@=@AA@??AA@BCCB:959>9<83/3<7777(777/7=???1?C<;;>>>>@==:><@>AA<@<?:@@A?AABBBBB=>;?@A9AAA<??CBBBB?>>@@@<;;<88::;;=AAA<A===A<A@BBCCD>B999
@ATNG8:05044:02814
GATGGTAGGAGACACGTCCACACGTACTCATTCGTTTCGGAAGAGACAGGTACGTTAATAGTTAATAGCGTACTTCTTTTTCTTGCTTTCGTGGTATTCTTGCTAGTTACACTAGCCATCCTTACTGCGCTTCGATTGTGTGCGTACTGCTGCAATATTGTTAACGTGAGTCTTGTAAAACCTTCTTTTTACGTTTACTCTCGTGTTAAAAATCTGAATTCTTCTAGAGTTCCTGATCTTCTGGGCAGACTCTCACACGCCTACCATCGAATCACGAAAGTCT
+
4454.55@;ACBB<<;;;:>>@=A@ABB@?@?B@AA<AC?B>AAABBBEACDDCCAD@<:<C@C@BBCBBBBBA?:9999)9@399?=5<B>?6::@=@A?ABBBAA?BBBBBCBB?CCA<?=???===>>;?===;???>>>=>>>>@?==;;58789==8=:===??@??C=>>?>?2?;><>?BBB/AA@@@9??@@><<9::3:=<=/>=>=B=B=@@<@@@??==:=;>?D?==:===A5><=9::<<=@@@@@@;>>?=>;;;A<??>@===6=;;;
@ATNG8:04998:02892
GATGGTAGCGCACACATAGATACAGTACTCATTCGTTTCGGAAGAGACAGGTACGTTAATAGTTAATAGCGTACTTCTTTTTCTTGCTTTCGTGGTATTCTTGCTAGTTACACTAGCCATCCTTACTGCGCTTCGATTGTGTGCGTACTGCTGCAATATTGTTAACGTGAGTCTTGTAAAACCTTCTTTTTACGTTTACTCTCGTGTTAAAAATCTGAATTCTTCTAGAGTTCCTGATCTTCTGGACAGAGTGTGCAGATACTACCATCGAATCACGAAAGTCT
+
45::3:@BBBBCCCCDCCCCCBCDCCBCBBBC@BCCD<AB@DABBCCCCDACCBBB@C?CC@A?B@BFCCBBBDC>BBBBB1BB8:;CD@CDBB@BCFACC?BBCCCC@CCCDDDBB?BCF>B?ACCCCBBC@BBCC?BBCCCBBBBBBCCBBBB@BBC@BB@B@BBCBBBBDD>C;:::.;>B;;;;;;*;AABB=BBECDCECCCACEDE5D;;;B@B?BC@DCCCCBB?B@DCBBBC@:9;ADDAAACCBBBBCCCCBBBBB?CBBBC@DCBBCCF>DBAA
@ATNG8:05003:02902
GATGTAGGCGTGTGAGAGTCTGCCCAGAAGATCAGGAACTCTAGAAGAATTCAGATTTTTAACACGAGAGTAAACGTAAAAAGAAGGTTTTACAAGACTCACGTTAACAATATTGCAGCAGTACGCACACAATCGAAGCGCAGTAAGGATGGCTAGTGTAACTAGCAAGAATACCACGAAAGCAAGAAAAAGAAGTACGCTATTAACTATTAACGTACCTGTCTCTTCCGAAACGAATGAGTACCTCTCAGACGCTCGTCCTACCATCGAATCACGAAAGTCT
+
DC@@@BB@CCCCB@BCCDCBBBBB>BED@BBCCCC@C?BBCBBBC?CC?C?CCBBBCCC3C@BBBCB@@CAAC=CCAAACC1@@<A>BBB:BBC?AAAABCAAC?C<AA<AAA8<<>>A>><>AAB?=?@A=AA>>9==>AAA>>9>;?;@<@BBBBBBB>B>>>BB?@@<@BB>AA777)9=><=?>>>/::7;AAAB@@@@<@=@A>@9>:>A===9>>;;;==;@<??>9?A@=@CBBBBB@BABBCA@??A?>>=A;ACA:@9??B?BBB>>>>7>;;;
@ATNG8:05006:02893
GATGGTAGTGTCAGTGCGCGTCGTCCAGAAGATCAGGAACTCTAGAAGAATTCAGATTTTTAACACGAGAGTAAACGTAAAAAGAAGGTTTTACAAGACTCACGTTAACAATATTGCAGCAGTACGCACACAATCGAAGCGCAGTAAGGATGGCTAGTGTAACTAGCAAGAATACCACGAAAGCAAGAAAAAGAAGTACGCTATTAACTATTAACGTACCTGTCTCTTCCGAAACGAATGAGTACGTGTGACGTACGTGAGCTACCATCGAATCACGAAAGTCT
+
5<=>5;;<?@;>>;;;;;;;969BB=BCC@BBA@@B5;7;;C@999@DD@D?:>?>=>??1A?BBBAA<@??@@7===A@DD19969;@@@7@@B?BBBAA@@AB?B?BC@<<:ADBBCBBC<;;BBA@@?>:>@9:79BBBCCBB?B?B;;:;B@AACAG@BBAAAB@BA>ABA=A?>=?8;==:@BAAA29:79BBBCA=99*/)/855(/)/:AAA<@@@@???6;9==?6===9=<>=>ABAABAABABBBCBBCB@??BB=A:99D@C@@@:99,:==?
@ATNG8:05007:02873
GATGGTAGCTCTGCTCTGACTCTCGTACTCATTCGTTTCGGAAGAGACAGGTACGTTAATAGTTAATAGCGTACTTCTTTTTCTTGCTTTCGTGGTATTCTTGCTAGTTACACTAGCCATCCTTACTGCGCTTCGATTGTGTGCGTACTGCTGCAATATTGTTAACGTGAGTCTTGTAAAACCTTCTTTTTACGTTTACTCTCGTGTTAAAATTCTGAATTCTTCTAGAGTTCCTGATCTTCTGGTGTCTGATCTGTATCACTACCATCGAATCACGAAAGTCT
+
?@CF9<BCBB9;95=666=@EAJECAABDC@A?@BBE>BC?C@BBBBBCC@CCCCC@C@CC@@=A?AA@BBBBBB?BCDDD5BB>@@BB=ADBA:;<CADF@BBDDBB@BCCCCBCEAE@@=@=AACCCCBB@CCBB?CAAABCDBCCBBBCBBA=ABA>AC?C@CABBBCBBB>A;;;;.;@C><<<<;*;AAAA=CBBABBBA;;9;CD4B@@@AB;@<@D@CB@@>00-0<@@<A>C=@@A=<<;ABBBBBBBBBDCDBCBEAC;;<B?ACCCCCG>B???
@ATNG8:05008:02908
ATGGTAGTATCTGTCTACGAGAGCAGAAGACAGGAACTCTAGAAGAATTCAGATTTTTAACACGAGAGTAAACGTAAAAAGAAAGGTTTTACAAGACTCACGTTAACAATATTGCAGCAGTACGCACACAATCGAAGCGCAGTAAGGATGGCTAGTGTAACTAGCAAGAATACCACGAAAGCAAGAAAAAGAAGTACGACTATTAACTATTAACGTACCTGTCTCTTCCGAAACGAATGAGTAACACACTCTCATATGACACTACCATCGAATCACGAAAGTCT
+
=>@<>DCBBBCCBBBBAHGGCBBBBBB@CCCBB@C@AA@@?BC?@@>@@@@??@@@@,@:==<773<====6=479BAB,:99(34;;=144<48>@@886@@<@;??<???<@@?????AA@BA;;:=E<??@?<>>>=AA8718;???<@;;<AAAA<A@@@BB?BB?BA><??998.7//*/@>>>,//-75/////665/:5:?>?;?;@;888;??AA>>>;>;>CD:BCC?BAA>880888;=>>@A@>>>@@>>:::;5;;??B?AA@A9995:?AA
@ATNG8:05014:02888
GATGGTAGTGTGTCTCTGAGAGTAGTACTCATTCGTTTCGGAAGAGACAGGTACGTTAATAGTTAATAGCTGTACTTCTTTTTTCTTGCTTTCGTGGTATTCTTGCTAGTTACACTAGCCATCCTTACTGCGCTTCGATTGTGTGCGTACTGCTGCAATATTGTTAACGTGAGTCTTGTAAAACCTTCTTTTTACGTTTACTCTCGTGTTAAAAATCTGAATTCTTCTAGAGTTCCTGATCTTCTGGGTGTATCAGCGAGTATCTACCATCGAATCACGAAAGTCT
+
8:::9><9=>///7///<;;;<655;999944.4888088.4.5=====@9B@=9:49:996>.5.////////;;5/55555#5:5:4//)////)///)/<.46;<>>:=A@@@?@?>ACE@C@GCCCCCCD@CBBC@EDCBBBCBCCBBCCBBE>@AB@BC@C@CBABBCDEE??@AAA7@;@;AA@AA,A@;;;0;>>?=????=;@@@@,>@@AB>BAFD?BA@@@00-0;@AEAAB@CCGD?=;<GHECFEFFCBCBCCBB?BBBBC@CBCBCCD?CA@@
@ATNG8:05016:02882
GATGGTAGCTCTGCTCTGACTCTCGTACTCATTCGTTTCGGAAGAGACTGGTACGTTAATAGTTAATAGCGTACTTCTTTTTTTGCTTTCGTGGTATTCTTGCTAGTTACACTAGCCATCCTTACTGCGCTTCGATTGTGTGCGTACTGCTGCAATATTGTTAACGTGAGTCTTGTAAAACCTTCTTTTTACGTTTACTCTCGTGTTAAAAATCTGAATTCTTCTAGAGTTCCTGATCTTCTGGATACACTCATGTGCACCTACCATGAATCACGAAAGTCT
+
BCCC?CCBBBCCBABCCCDCCBBBCCFBBBAA?ACCC>CC@C?CCBBBCD=BBBCC@CACCBB@B@CCBBBBECC?AAAA?A?#@BCC?CCDD?BBC@CC@BBBCBB@BBBBCBBB?CCC?C?B>@>???B?BCCC?CABBBABBBFCBBBBBA<>>><AA<A;?@@BB???@=@@@AA5@;>;>?@@@/@A<<<5<==<==@:;;=AAAA/?>>>B<@<@@<@AAA===<A:>=BAAA7::?<?@A<<<?<<;<777===AAA:;:;@:>??;;:D;A:::
@ATNG8:05024:02907
GATGGTAGCAGACGTGACAGAGCGCCAGAAGATCAGGAACTCTAGAAGAATTCAGATTTTTAACACGAGAGTAAACGTAAAAAGAAGGTTTTACAAGACTCACGTTAACAATATTGCAGCAGTACGCACACAATCGAAGCGCAGTAAGGATGGCTAGTGTAACTAGCAAGAATACCACGAAAGCAAGAAAAAGAAGTACGCTATTAACTATTAACGTACCTGTCTCTTCCGAAACGAATGAGTACCTCTCAGACGCTCGTCCTACCATCGAATCACGAAAGTCT
+
59CC:BBBBCCCCBCCCCCCCCCCC@CBB?BCCDBA?A?BBBBBBB?BC?C?BBBBBBBB3B?BCBBBB@AACD>BBBBBBB5BC?C6;;;7;DEACCCCBBBCB?B@DD@CCD?CBBABBDCAAADDCCAA?ACBB?BBCCBBBB?C@CBC@B@@@BCCC?BBBBBB@>><?BB?A@?>=8;>>;ABBCB3BB?BAAADD@@@7:6:=?@7;6:DBAA?ACBBBBB?B?CCC=BBB>AABDBBB?BBB@CBCCAA>AAAA=DAA<>;::?<?@BBBDC>D?@@
@ATNG8:05026:02877
GATGGTAGTGATACAGATCAGACACCAGAAGATCAGGAACTCTAGAAGAATTCAGATTTTTAACACGAGAGTAAACGTAAAAATAAGGTTTTACAAGACTCACGTTAACAATATTGCAGCAGTACGCACACAATCGAAGCGCAGTAAGGATGGCTAGTGTAACTAGCAAGAATACCACGAAAGCAAGAAAAAGAAGTACGCTATTAACTATTAACGTACCTGTCTCTTCCGAAACGAATGAGTACGATGAGATCTCGTGTGCTACCATCGAATCACGAAAGTCT
+
<:9::;;BCBBBA;;B@ACAADCBBABBC@BCC@@@?B?A@@@?>B>BB@B?A@><;777'84@ABBBCDCBA@989;????.:;>@;@@@9@DC@BCCCDBBAA?@ACDACCC?BBCCDBBBCCCCCCCBB?BC??<@@A@@A@@=A=A@@=@AABBBCC@BCCCAA=AA=AAB@BBBCB=A??:?@@@@2AB?BAAABBA==4:6:=AB7;7:AB;;::AAAABB?B?BAA=C::8:B@@AAAABBBDBBBB@??@A===@==8:;9//*/8::@@@;@A@@
@ATNG8:05026:02899
GATGGTAGGACGAGCGTCTGAGAGGTACTCATTCGTTTCGGAAGAGACAGGTACGTTTAATAGTTAATAGCGTAACTTCTTTTTCTTTGCTTTCGTGGTATTCTTGCTAGTTACACTAGCCATCCTTACTGCGCTTCGATTGTGTGCGTACTGCTGCAATATTGTTAACGTGAGTCTTGTAAAACCTTCTTTTTACGTTTACTCTCGTGTTAAAAATCTGAATTCTTCTAGAGTTCCTGATCTTCTGGATACACTCATGTGCACCTACCATCGAATCACGAAAGTCT
+
77:;=?AA<;99<<:;;>==;<?C?BA@>>::29=?@9@@<A=:99@@CC?@AA;:;,:49@>?9@<A@@;>;9.6=4;;=?;,559)999;4=@<<=@9945:259;B=C@CCCCCBCC@BBB=@=ABBBCDBB>BCBB?BAAABBBBDCBBBBCCD?A@@>BA=@<@ABABBDBB@BCCDE<B?B>;;;;;*;A@AD<B;;:@@@@@@29999'9999@6:2:B:@@CBBBB=@<@BABBB=@@B?CCCCCCBBBC@@>@>><000<><<AE@CCCCEIJ?DABA
@ATNG8:05026:02901
GATGGTAGCACGAGTCACTCATATCCAGAAGATCAGGAACTCTAGAAGAATTCAGATTTTTAACACGAGAGTAAACGTAAAAAGAAGGTTTTACAAGACTCACGTTAACAATATTGCAGCAGTACGCACACAATCGAAGCGCAGTAAGGATGGCTAGTGTAACTAGCAAGAATACCACGAAAGCAAGAAAAAGAAGTACGCTATTAACTATTAACGTACCTGTCTCTTCCGAAACGAATGAGTACGATGAGAGAGCTCTCTCTACCATCGAATCACGAAAGTCT
+
>?AA@BDCBB;;6==CBBCG@@@BFAEBC@CCCBBC@C?AAA000A;@@<A<@@@@@@@A2A=??HCDDCDBBB;@::;???0@B;?2;;;.;BC@BBBBBBC;;8;@CC?BBE@CDCCCCCCCCCCCCBBB?CBEE?AAC@@ABB?BABBB?BDDDCBBA?BBCCCC?BB@BBB>AAA@@;@??;::999(9A????BCC>;;4;5;=>>1918?CBC?DBAA@BC?A?:::5:@@=ABBBCCBAA@??CCBBBA>>>>=====;???AB5;797777*7<=8
@ATNG8:05036:02860
GATGGTAGTGCGTGAGAGAGAGACCCAGAAGATCAGGAACTCTAGAAGAATTCAGATTTTTAACACGAGAGTAAACGTAAAAAGAAGGTTTTACAAGACTCACGTTAACAATATTGCAGCAGTACGCACACAATCGAAGCGCAGTAAGGATGGCTAGTGTAACTAGCAAGAATACCACGAAAGCAAGAAAAAGAAGTACGCTATTAACTATTAACGTACCTGTCTCTTCCGAAACGAATGAGTACTGTATCTATGTGTGCGCTACCATCGAATCACGAAAGTCT
+
55@@:BAA?CCCCCCBBBCCGA9994;BB=BBBAC@@CACCC@@AD@BB?B?A@@===<<'?8ABBBEECC>??8=@;<;;;.;B>B=@@@9BCC@DAAACDDBC?C@CD@BBC?BBCCCBBCBBBCCCCCC@DCBB?BA@@???B?@=B998:BBCCCCC@AAACDC?BB>>>><>>AAA99998?AAAB3BB?B:99CCC>><><>>@A:>:>DBBB?BBBBBAA>A@BBB=BBB@BBCCCCAAACCCC@@BBCB===BB>>>@CBA@@<@?>>BCA<A;;;
@ATNG8:05036:02905
TATGGTAGTATATCGCGTCGCTATCCAGAAGATCAGGAACTCTAGAAGAATTCAGATTTTTAACACGAGAGTAAACGTAAAAAGAAGGTTTTACAAGACTCACGTTAACAATATTGCAGCAGTACGCACACAATCGAAGCGCAGTAAGGATGGCTAGTGTAACTAGCAAGAATACCACGAAAGCAAGAAAAAGAAGTACGCTATTAACTATTAACGTACCTGTCTCTTCCGAAACGAATGAGTACTGTATCTATGTGTGCGCTACCATCGAATCACGAAAGTCT
+
AB@@@ACDGFDCCBABBBABBBBBC?BBC>@@@A@>;@>AAABBBB@CE@C@BCBBBCCC1D@CBCCCCCBBBB;B@;<<<<*;EAE?CCC<CBGAD@@ABBA;;7;@BA?BCC=?@ABGEDCCBBBEECCC@CCBC?BACB@A@@<B>BAB?BCCBBBBC@BBCCBB?BB@BBC@BBBBB=AAA>ABBBB3AA?B999DB@@A<?;?=>?6;7;>CBC?BBBBACC=@=@AA;ABA>ABBBBBBBBBBBBBBBBBB>??BBEED?BBBBB@AA99;AB:@:;;
@ATNG8:05037:02864
GATGGTAGGCGAGAGTGAGACGCAGTACTCATTCGTTTCGGAAGAGACAGGTACGTTAATAGTTAATAGCGTACTTCTTTTTCTTGCTTTCGTGGTATTCTTGCTAGTTACACTAGCCATCCTTACTGCGCTTCGATTGTGTGCGTACTGCTGCAATATTGTTAACGTGAGTCTTGTAAAACCTTCTTTTTACGTTTACTCTCGTGTTTAAAAAATCTGAATTCTCTAGAGTTCCTGATCTTCTGGCGCTCTGTCACGTCTGCTACCATCGAATCACGAAAGTCT
+
A@EG@DA@=BB@A@BBBBBAA;;;<<BBBB;;7;BBA=A@=@6;:9B@;;49@59:7?7?;>B:B<??CAAA?87173373$376<:;<5;=<>6::<69816:9;//)/988:BB=;>@@=@7;;==>>>>=B???:;;;>@@@;;;A@>:;;;;??A;>>=A<A@@@@@A??7;;=>=/<8=7;<EDD/===AA;DDB;<;>=;;;/6:889&://-9-3-/////595;;A5::@;;<///:9=;>>@@>>>AAA@>>>@@@@=AAA==:>?AABBB>BCBB
@ATNG8:05038:02901
GATGGTAGCGCACACATAGATACAGTACTCATTCGTTTCGGAAGAGACAGGTACGTTAATAGTTAATAGCGTACTTCTTTTTCTTGCTTTCGTGGTATTCTTGCTAGTTACACTAGCCATCCTTACTGCGCTTCGATTGTGTGCGTACTGCTGCAATATTGTTAACGTGAGTCTTGTAAAACCTTCTTTTTACGTTTACTCTCGTGTTAAAAATCTGAATTCTTCTAGAGTTCCTGATCTTCTGGTCTACTACACTGTACTCTACCATCGAATCACGAAAGTCT
+
4444.5@=<@CCBBBBCCCDDDBBCCBBBEBB@BCDD>CD@D@CBBAAAC@CBCCC@B@BCBC@B@BCCCCCBBB?BBDDE5BB=@@A@9A@@@9@>A=@C?AAADCCACCFCCCBA?BBA?C@CCCCCCCF?BBHF@CBCCCCBBBBBCCCCBA=A@@<@B@C@EBABBBBCD;@;;;;.;=@=;;;;;*;ECBB?CLCCCCCBAA5;:;;*::::B>B@CB@BBCBB;;9;=@CDBCD>BCCABCCCCCCCCBBBCCCCCBBBA@:;;C?CAAA@@@:@AAA
@ATNG8:05042:02908
GATGGTAGCTCTGCTCTGACTCTCGTACTCATTCGTTTCGGAAGAGACAGGTACGTTTAATAGTTAATAGCGTAACTTCTTTTTCTTTGCTTTCGTGGTATTCTTGCTAGTTACACTAGCCATCCTTACTGCGCTTCGATTGTGTGCGTACTGCTGCAATATTGTTAACGTGAGTCTTGTAAAACCTTCTTTTTACGTTTACTCTCGTGTTAAAAATCTGAATTCTTCTAGAAGTTCCTGATCTTCTGGGTCTACGCTCGTCGCGCTACCATCGAATCACGAAAGTCT
+
444525==>A<<CB>CBA@ABA>;@B@@??9949<B<3<<:><;;9>;>>9=@<A==0=>@B@@<A:@@:=<59.59499999(444)4::;2<=994955.59.55455;8<<?>;;;:7::<:>5>@99:A@@:@>>>8?AA999@@<666>B<BC>:99@BB@C?ABBB966?A<<5559*549.55555$55;<<2</-------739999'/////)-3883-,---(-8(/+/;<:::38455)5555;;::<54477///89699;;=8::<===@8<;;=
@ATNG8:05045:02877
GATGGTAGCGCACACATAGATACAGTACTCATTCGTTTCGGAAGAGACGAGGTACGTTAATAGTTAATAGCGTACTTCTTTTCTTGTCTTTCTGTGGTATTCTTGCTAGTTACACTAGCCATCCTTACTGCGCTTCGATTGTGTGCGTACTGCTGCAATATTGTTAACGTGAGTCTTGTAAAACCTTCTTTTACGTTTACTCTCGTGTTAAAAATCTGAATTCTTCTAGAGTTCCTGATCTCTGGCTCTCGTAGACAGATACTACCATCGAATCACGAAAGTCT
+
<5998<>><=<<666;;;>>@>@;;A655;97)//99)//)5.559;55/72/////25055.0+/)/77555::<.4444&4;.4//7;////0;38:;7;@;:::?@A@BDEFDF;;:;CC?B@BCBCCBCC>BCED?@:;:CBBBCCAABCBBB@BBB>BC@C@BBCCCCCA?9>::::.;=@5;;;;.9@@BC899DCDDD@@@?CDDD1BCCCC@C@CC@ABAECDD?B?BCCCCCBBB>BA@@@A@B@BBBDHCCBBBB@B@A@B@BAAA;;;7;@A@
@ATNG8:05045:02880
GATGGTAGGCGACATACATACGCGCCAGAAGATCAGGAACTCTAGAAGAATTCAGATTTTTAACACGAGAGTAAACGTAAAAAGAAGGTTTTACAAGACTCACGTTAACAATATTGCAGCAGTACGCACACAATCGAAGCGCAGTAAGGATGGCTAGTGTAACTAGCAAGAATACCACGAAAGCAAGAAAAAAGAAGTACGCTATTAACTATTAAACGTACCTGTCTCTTCCGAAACGAATGAGTACGATGAGAGAGATCTCTCTACCATCGAATCACGAAAGTCT
+
::4405==8=B;;9@B;9<=>@@AA;@@C@CCCCDF>@?@BBBFDA?@@-0-0@>AACEC5D?ABCGGEGFCCB<BB;;;;;*;B=@4555&5<<7?<<<;@C@B?B?BB?@@?=?@BBCABBDDBBBBBBB@BA@@=@@BBDCCD@D@C;;7;DAACCCC@CCC@?>77317<968;333(3331333333#3;6==<B==BBB>@=9=@=-88)88;;@@C@@@@AB5;4::9-4<:59::<<<A==>BCBA?>>=>=>=>?@??;A744<8===8;;;3:>=:
@ATNG8:05047:02871
GATGGTAGATATATGCACGCTCTACCAGAAGATCAGGAACTCTAGAAGAATTCAGATTTTTAACACGAGAGTAAACGTAAAAAGAAGGTTTACAAGACTCACGTTAACAATATTGCAGCAGTACGCACACATCGAAGCGCAGTAAGGATGGCTAGTGTAACTAGCAAGAATACCACGAAAGCAAGAAAAAGAAGTACGCTATTAACTATTAACGTACCTGTCTCTTCCGAAACGAATGAGTACTGTATCTAGTGTGCGCTACCATCGAATCACGAAAGTCT
+
4:;;6555:7//////////5554439994999444.454443333288-3-3;333333$349;8?;773337.7344444$497;.44)5<<7=;;;9:://)/2//)/77)//;<<:666=A<<<///-955(--6---/;6<,65:5::;;;:>>455:9::-34-388177333(33;,34===+9939///888/.(..3333384=5;;<85458444.3-3==4;:92///------:66333833339987--(----.(..28>>>8;;;>
@ATNG8:05002:02953
GATGGTAGCGCATATCAGCGCAGCCCAGAAGATCAGGAACTCTAGAAGAATTCAGATTTTTAACACGAGAGTAAACGTAAAAAGAAGGTTTTACAAGACTCACGTTAACAATATTGCAGCAGTACGCACACAATCGAAGCGCAGTAAGGATGGCTAGTGTAACTAGCAAGAATACCACGAAAGCAAGAAAAAGAAGTACGCTATTAACTATTAACGTACCTGTCTCTTCCGAAACGAATGAGTACCTCTCAGACGCTCGTCCTACCATCGAATCACGAAAGTCT
+
A<BB>A?@@CBCCBBBBBBB@@@BB=BBFAABBBBB@G@DDC@@@@>@C@C?B@A@????,@<@CD;;;CAA@C;A@@@===,::25299909DD@E<::A@@;;2;=@@@CCC@BBBBCDFCCBBCBBAAAAHCBCBB@@@CA;;8;?BBB@BCBBCC;;::BBBBB@BC@CDC9;:AAA9A:939====.>B?CCCCBBA@@4:38<A>3979=BCB@BBAA=00+0+000*/996;=<==8845<;;=BBBDBBBCCC?BCB?BBB>B;?=BABBC<AA@@
@ATNG8:05003:02941
GATGGTAGTATAGAGCTCTACATAGTACTCATTCGTTTCGGAAGAGACAGGTACGTTAATAGTTAATAGCGTACTTCTTTTTCTTGCTTTCGTGGTATTCTTGCTAGTTACACTAGCCATCCTTACTGCGCTTCGATTGTGTGCGTACTGCTGCAATATTGTTAACGTGAGTCTTGTAAAACCTTCTTTTTACGTTTACTCTCGTGTTAAAAATCTGAATTCTTCTAGAGTTCCTGATCTTCTGGCGCGTATGTATGTCGCCTACCATGAATCACGGAAGTCT
+
:89:=ABB9;;?=9=;0/////9<<@@<AABB?CGCC=A=+0+00/<;??8?BBAB@C?AAAB?B=AABCBBCCC?@AAAA2@A<A999/2<;;:==@:@A589?>;=;>>@A?@>>:=AA=A7;;AA;8889==8818???@@@BB>?>>>8884:::488189<<=>;::99899<>@2?9?7=;@@@.@A>>>7>;99<99<9968CDC.>=;;A:=:=>:>==:66=49*//32--(--,,2,,--633357<;8;;,//;66337-22222,2,2222
@ATNG8:05005:02916
GATGGTAGTGTCATATGAGAGTGTTACTCATTCGTTTCGGAAGAGACAGGTACGTTAATAGTTAATAGCGTACTTCTTTTTCTTGCTTTCGTGGTATTCTTGCTAGTTACACTAGCCATCCTTACTGCGCTTCGATTGTGTGCGTACTGCTGCAATATTGTTAACGTGAGTCTTGTAAAACCTTCTTTTTACGTTTACTCTCGTGTTAAAAATCTGAATTCTTCTAGAGTTCCTGATCTTCTTGGATGTGTGCGCAGTGCCTACCATCGAATCACGAAAGTCT
+
5;=D<<;BBCEB==>>CCCBBBAA<:99?::4:ACB>CD@F?ABBBBBB@DDCDC?FBJDBA>B@CCCBCCCCC@BBBBB2CC:;;DC=CF@A?BCC@DF@BAABBB>BDBAAACEADBB@B@JAAA:;:B?BBDC@CCCCCCCC@@ABBBGCC@BCC@CD?B@BBBBBBBBBACBBBB8B;@;;;;;;*;CCCF=AABBBBB@@@=AA@A,AA@BEAD@DC?@@AA@@@=A>ABAB@@<00-0;<<0<;BBBBBD;;;B?ABB@CCBBB@CBCDCBF?F;;;
@ATNG8:05009:02924
GATGGTAGAGAGAGCTCTCTCATCGTACTCATTCGTTTCGGAAGAGACAGGTACGTTAATAGTTTAATAGCGTACTTCTTTTTCTTGCTTTCGTGGTATTCTTGCTAGTTACACTAGCCATCCTTACTGCGCTTCGATTGTGTGCGTACTGCTGCAATATTGTTAACGTGAGTCTTGTAAAACCTTCTTTTTACGTTTACTCTCGTGTTAAAAATCTGAATTCTTCTAGAGTTCCTGATCTTCTGGGTCTCTCTCTCACGCACTACCATCGAGGTTGTAAAGTCT
+
CCBC@BCBACGEDD@BBCCCCEGCBBBCCC<<9;CCE>DC?C@CCCCBCC@CBBBB?B@CCCCC>B=@@BBCBBBB?BBDCD3CC<?@BB;BAA@=@?=9>B799CBDC>A@CBBBCC@A??:=:=@@AB>==;?AAD8;;A;;;AAB@?@@@@;;6;?>:?@<@:=====AA??:==>>=/=4:488989(8><<=-88<887????=ABBA*:888@;A<>><>@@@>==<A=@@@@@@8;;BA:A@@?????DD>>>AA:9:<8<<=AAA;>;>>>A:AAA?
@ATNG8:05009:02925
GATGGTAGAGTACAGTGTAGTAGACCAGAAGATCAGGAACTCTAGAAGAATTCAGATTTTTAACACGAGAGTAAACGTAAAAAGAAGGTTTTACAGGACTCACGTTAACAATATTGCAGCAGTACGCACACAATCGAAGCGCAGTAAGGATGGCTAGTGTAACTAGCAAAATACCACGAAAGCAAGAAAAAGAAGTACGCTATTAACTATTAACGTACCTGTCTCTTCCGAAACGAATGAGTACTACTCTCAGAGACACACTACCATCGAATCACGAAAGTCT
+
55==9=BCCCBCEDBBBAGEBBBBB@BBB@BCCA@@=@=ACB@@AB?A@>A?:::BBBBB3BAEBB@AABB???8?>><<<<+;;:;5>>>7@?CEADBBDFCCC@CAA@>@CC@CBBBCCBBCDDDDDCBB@BBAA?BAAACBCB?C@CBB@BCBBBCBB@AAAAA@@@6@@@=ABBBE=BBB@@@A@@.994:BBBAA@@@,0,0@@A=B?A????7;;>=;:::>;?>=7>997:BDBBBCBBBBBBBBDCBBBBBBA@@A>BBBBC?CCBB>>>8?A?>
@ATNG8:05013:02949
GATGGTAGCGCACACATAGATACAGTACTCATTCGTTTCGGAAGAGACAGGTACGTTAATAGTTAATAGCGTACTTCTTTTTCTTGCTTTCGTGGTATTCTTGCTAGTTACTCTAGCCATCCTTACTGCGCTTCGATTGTGTGCGTACTGCTGCAATATTGTTAACGTGAGTCTTGTAAAACCTTCTTTTTACGTTTACTCTCGTGTTAAAAATCTGAATTCTTCTAGAGTTCCTGATCTTCTGGTCTACTACACTGTACTCTACCATCGAATCACGAAAGTCT
+
BBDC>BBCCCDCDDDDCCCCCBBABBBBBCBB?BBBB=BB?B?BBCGGDC?BBCCD@B?BCDC>@?@CBCBCCCC=@@@@@,?B=@@AC=B@@@<?<C@CC@CCCGCC?CCCCCCBB?BCC@D@CCCCAA@B@DECB?BCCCCBBBBCCCDCCBB@C@@?AD@C@CCCBBBBFJ@B@@@@3@;@;;;;;;*;BBCF=BBCCCCCCCC@BGDE5DBBCB@B@BFACCCCBBB@B?BCCBBB>@@B@CCCEDCCCCBBCCCCCBBBB@B@@@C@ECBBCCB<B@?@
@ATNG8:05019:02958
GATGGTAGGCACTGGCGCACACATCCCCAGAAGATCAGGAACTCTAGAAGAATTCAGATTTTTTAACACGAGAGTAAACGTAAAAAGAAGGTTTTACAAGACTCACGTTAACAATATTGCAGCAGTACGCACACAATCGAAGCGCAGTAAGGATGGCTAGTGTAACTAGCAAGAATACCACGAAAGCAAGAAAAAGAAGTACGCTATTAACTATTAACGTACCTGTCTCTTCCGAAACGAATGAGTACGTGTGACGTACGTGAGCTACCATCGAATCACGAAAGTCT
+
444:54558<<44/)//////555///'///*/7:<56269<@B;;:C=??@C>AB@:9::::#95<<;554;;9::24349999)9;6;.555&5;<;BCBA@ABBB@B?BC?CBB>AABBCCCECBB;;9??@4999924>==?@@A>A=A;;7;@AADCBB?BBBBBC<??>???=AAA@D>B>><?BFDF2AA?BBDAAA>>>:=198;=8<:=8;;;5;@878==9=<==>7:?;6<B@@@BBBDCCCBBB???BABBAAACC>@@BBB=AAA@BDD>C877
@ATNG8:05023:02914
GATGGTAGGTGCACATGAGTGTATCCAGAAGATCAGGAACTCTAGAAGAATTCAGATTTTTAACACGAGAGTAAACGTAAAAAGAAGGTTTTACAAGACTCACGTTAACAATATTGCAGCAGTACGCACACAATCGAAGCGCAGTAAGGATGGCTAGTGTAACTAGCAAGAATACCACGAAAGCAAGAAAAAGAAGTACGCTATTAACTATTAACGTACCTGTCTCTTCCGAAACGAATGAGTACGATGAGATCTCGTGTGCTACCATCGAATCACGAAAGTCT
+
<ABB@BCC?BABBGDDCBBBCCCDB?BCC?BBBBBC?D?ACCCAAA?BD?C?B?@:999:*;>ABCCCCCGHGF?GFBBBBB2BD?B@BCC<CDC@BBBBBBA:989?BB?AAC?CBAADBBBCCCCDDCAA>BCCC?AABCAAAC?B?B99;:CDECBBC?CCCCDD?@B>BBB<>=?@?8>>>?BBBBB3CC@BAAACBBBB<><:>??3838>BBB@BB@@@BB?B@CCC=CCC@DCBBBCBBBABBBBBB><<??<>>BBB@B@??>:>>>>@BC>DC;;
@ATNG8:05035:02930
GATGCAGACGTGACAGAGCGCCAGAAGATCAGGAACTCTAGAAGAATTCAGATTTTTAACACGAGAGTAAACGTAAAAAGAAGGTTTTACAAGACTCACGTTAACAATATTGCAGCAGTACGCACACAATCGAAGCGCAGTAAGGATGGCTAGTGTAACTAGCAAGAATACCACGAAAGCAAGAAAAAGAAGTACGCTATTAACTATTAACGTACCTGTCTCTTCCGAAACGAATGAGTACCTCTCAGACGCTCGTCCTACCATCGAATCACGAAAGTCT
+
<>DBABBCBCBCCCCCCCDCC@BBB@CCBBBA>A?BCCCCCD@BB>B@BBA@@@@@2A?AAABBBAA???8=A:9888(9@;@<@@@5>?D>C>=>AAA::7:;>>=@AA=A;;<>@@@AAAAAAAA?;>>>?9>>????A?;?;A888:>>A>@@><>@@@BB>AA?BBB?A><<<1;:;888888(8:5;ADBBAA?@<A:><;<79;9<==<:=<<=@>>;>=???9?BB@BBBBB@@<@@@A>=<AAA<<<>>:>8828:;;>:>>A=<>A9@>==
@ATNG8:05035:02941
GATGGTAGCTATACGTATATCTATGGTACTCATTCGTTTCGGAAGGGACAGGTACGTTAATAGTTAATAGCGTACTTCTTTTTCTTGCTTTCGTGGTATTCTTGCTAGTTACACTAGCCATCCTTACTGCGCTTCGATTGTGTGCGTACTGCTGCAATATTGTTAACGTGAGTCTTGTAAAACCTTCTTTTTACGTTTACTCTCGTGTTAAAAATCTGAATTCTTCTAGAGTTCCTGATCTTCTGGATAGCGACGCGATATACTACCATCGAATCACGAAAGTCT
+
ACGC@BBBBB>BBBBBDBDDCCBHF<CBCBCAA?ABCC=@A@JADC=@?@@=@CC@A>@@CCCC?C?CCCCCCCCC=;;;;;*;@;:9>>8>BBCACEFACC?@@AA;;8;BBBCCBB?BBB@C@BBBB@AAA?BBCD?>>>BBBBBBACB@@@?<6<=>:>@=B=@@@???AAA<>?@@@6@=B:>>@@@/@C@@@6=99///;<=@<@@@@/?877=:>:??<A>==@@@<?;?BAB>>:>>B=B>>>@???A@888@>>>??@:>:::?;>=;::<<5=?>?
@ATNG8:05037:02911
GATGGTAGTACTGATAGACGACACCAGGAAGATCAGGAACTCTAGAAGAATTCAGATTTTTAACACGAGAGTAACGTAAAAAGAAGGTTTTACAAGACTCACGTTAACAATATTGCAGCAGTACGCACACAATCGAAGCGCAGTAAGGATGGCTAGTGTAACTAGCAAGAATACCACGAAAGCAAGAAAAAAGAAGTTACGCTATTAACTATTAACGTACCTGTCTCTTCCGAAACGAATGAGTACGAGAGTCAGAGCAGAGCTACCATCGAATCACGAAAGTCT
+
////)/779=9455;7;<<//-883-/)/)//55495:39:<559?17707-/////;;;+7178;==;>>7913344444$5:5<8@BC7BBC7;:99@@A9966:<<9<CC@BBBCBB:<;ABBABA9:29=9929>?@@@AA=@=@A@<?@?@B@00,000>;>:@=<?>;/////:2//47======%>>877,79<99983837788(/(/8<00*9===>:??B:>?@;>=<8=?>>?>>??AC???BA@>?744:79996=222726252;<<5<<<;
@ATNG8:05037:02933
GATGGTAGATACTCGCTGATACACCCAGAAGATCAGGAACTCTAGAAGAATTCAGATTTTTAACACGAGAGTAAACGTAAAAAGAAGGTTTTACAAGACTCACGTTAACAATATTGCAGCAGTACGCACACAATCGAAGCGCAGTAAGGATGGCTAGTGTAACTAGCAAGAATACCACGAAAGCAAGAAAAAGAAGTACGCTATTAACTATTAACGTACCTGTCTCTTCCGAAACGAATGAGTACATAGATATACGTATAGCTACCATCGAATCACGAAAGTCT
+
```
