## Supplementary material for "Massive Multiplexing Can Deliver a $1 Test for COVID-19": Fastq files for Ion S5 analysis of 24 indexed plates: E-gene_Plate06_Rep1_IonCode_0107.filtered.fastq (part 113 of 127)

```
CBBB@BBBBCCCCCC;;;CCBB@@@=@DD@DBDD;::;>@@BB@@??BB?B@BBB>?><<.?=AAFCCBABBBF>??@A@AA0AB?B@BBB<BCC@;;=CCGHCD@C@BB?BBC@BBCCCCCCCCCEEA@@C@CBBB>@@ABCCCC?D@CA@=@BAACBCC?CCABBD?AA>AAC=AABBB>@@>;999:9(9@;A???B?>==:=;>>>>=A=AACCA?ACFCBBG=?=?@@9@??;????BCEBBBBBBAAAB:;;>@BCBBA;A???@;>=AAABB=BB?@
@ATNG8:05042:02914
GATGGTAGCACACGAGATCTCATCGTACTCATTCGTTTCGGAAGAGACAGGTACGTTAATAGTTAATAGCGTACTTCTTTTTCTTGCTTTCGTGGTATTCTTGCTAGTTACACTAGCCATCCTTACTGCGCTTCGATTGTGTGCGTACTGCTGCAATATTGTTAACGTGAGTCTTGTAAAACCTTTCTTTTTACGTTTACTCTCGTGTTAAAAATCTTGAATTCTTCTAGAGTTCCTGATCTTCTGGCGCTCTGTCACGTCTGCTACCATCGATCACGAAAGTCT
+
9:CC9<BBCAB@<<=?CCHGCCC@CCBBBDBB?BECF>FD@B><<@<<BB?BBD@@>@>A@BC:>9ABBBBAAAA@97888)9;,3333(3;;=285==>@<;00//0)/999;<==:8@<<A=>>>?=<=>;??@@7;;;@>>>;;;@>>===>8;;;7<=5;59<>?>>>@A:<=>>=+;088-8>>>A.67::91:///9:;>>>:>>>=/>;;7;D=A<AC=CCB;;;@=A=A@@=;:6---2---::=<BBF;;;;;;BB@@;=77///76:;;;6;CAA
@ATNG8:04998:02998
GATGGTAGATACTCGCTGATACACCCAGAAGATCAGGAACTCTAGAAGAATTCAGATTTTTAACACGAGAGTAAACGTAAAAAGAAGGTTTTACAAGACTCACGTTAACAATATTGCAGCAGTACGCACACAATCGAAGCGCAGTAAGGATGGCTAGTGTAACTAGCAAGAATACCACGAAAAGCAAGAAAAAAGAAGTACGCTATTAACTATTAACGTACCTGTCTCTTCCGAAACGAATGAGTACTACTCTCAGAGACACAATCGAATCACGAAAGTCT
+
ABBC@BCBBCCCC@ABCCCBBA9998:AD?CABABB?A=@@CBBBB?BB?C@CCC????>.??@AACBBBCBBB=@>>>>>>,9:4;>BBB<BEG@C;;;BCCBC?B@CC@BA@<??ABBBBBCCCDCCCBC?BA??<@@@?BB:94;?BAA?DDCBBB;:5:@@@>@=9937<75;<7777(7=?;999:::%:<9;?<>BA===3816<>>8=:=ACCC@CDCB@;;,0,000,0::6:BBBBBAABBBBBBBBCBB???;7;??D<>===888-8==>
@ATNG8:05000:03004
GATGGTAGATATATGCACGCTCTACCAGAAGATCAGGAACTCTAGAAGAATTCAGATTTTTAACACGAGAGTAAACGTAAAAAGAAGGTTTTACAAGACTCACGTTAACAATATTGCAGCAGTGCGCACACAATCGAAGCGCAGTAAGGATGGCTAGTGTAACTAGCAAGAATACCACGAAAGCAAGAAAAAGAAGTACGCTATTAACTATTAACGTACCTGTCTCTTCCGAAACGAATGAGTACGAGAGAGCACACGTGTCTACCATCGAATCACGAAAGTCT
+
::=>;><<AC?BBB<@B666A@>CB@DCC@@A?@??49455<?@?D?883718>998@?@/@8?><>>B@@=@?30/00000$/0)439<=0<==ACBBCDBA@B?C?;;5;;;7<@BBAA;;;BCDCCCBB?AA@A=@@BBBBBC?B?BBB?@@@ABA;;6;AAAAC?::58==/77;773737/77777'776><CBBBC@=660---7)-*-7AAA@C@;;:@A6:8:BA9AAA=::9@AAABBEAAABBDBBAAAA@@@>=9;///958988:??8::99
@ATNG8:05003:02969
GATGGTAGATATATGCACGCTCTACCAGAAGATCAGGAACTCTAGAAGAATTCAGATTTTTAACACGAGAGTAAACGTAAAAAGAAGGTTTTACAATACTCACGTTAACAATATTGCAGCAGTACGCACACAATCGAAGCGCAGTAAGGATGGCTAGTGTAACTAGCAAGAATACCACGAAAGCAAGAAAAAAGAAGTACGCTATTAACTATTAACGTACCTGTCTCTTCCGAAACGAATGAGTACACATCGTCGTGTCGTGCTACCATCGAATCACGAAAGTCT
+
?ACC@CCCCCBBBCCCCBBBCDBCBABBB@CDBB;;498<<837394=;<B<@?>>AAAA2A=A@@AA998@A@9?@<;;;;';>==<BCB8B@@<A@BCCC@A@>B@AB>BDC9;;B@A@ABCC<;=CAAAACBBC@CACCBBBB?B@C;;7;AAAAABC?:::????BB?AAA<??A@?9>=?:>@@@@@'@@<00/0<?=??<?=A>=>=?;??B@@<@BA@@@A?A?BBB=BBD=??BBBBBCDCCCBBBBCCCCBBBBBCC@AAABB?BBCCACC>CA@A
@ATNG8:05004:02999
GATGGTAGGAGACACGTCGCACACGTACTCATTCGTTTCGGAAGGGACAGGTACGTTAATAGTTAATAGCGTACTTCTTTTTCTTGCTTTCGTGGTATTCTTGCTAGTTACACTAGCCATCCTTACTGCGCTTCGATTGTGTGCGTACTGCTGCAATATTGTTAACGTGAGTCTTGTAAAACCTTCTTTTTACGTTTACTCTCGTGTTAAAAATCTGAATTCTTCTAGGGTTCCTGATCTTCTGGATATGAGTGACTCGTGCTACCATCGAATCACGAAAGTCT
+
<>BD@CBA?BDCC??>>===EB@=;:BA<<00)000@8@D>@7;=6=?AA=ABBBA>B?BBBB>A@CCCCCCHCC=AAAAA0=B=BAAA8=BBCBBBCACCA;=;CBBABCDDCCCC@BBB?B@BBAAACBB?CCCC7:9A???BBBBBBB@??D???;;;;5;;@;;<@??@@<AAAAB6A<?7;;@@@/>=677)//9///<76;;?>>>*55;880505=5=A587.7-2+22255658;849>9>>??BCBB>>>>>>A<<6<<:9:8;:::???9???=
@ATNG8:05007:02998
GATGGTAGAGAGAGCTCTCTCATCGTACTCATTCGTTTCGGAAGAGACAGGTACGTTAATAGTTAATAGCGTACTTCTTTTTCTTGCTTTCGTGGTATTCTTGCTAGTTACACTAGCCATCCTTACTGCGCTTCGATTGTGTGCGTACTGCTGCAATATTGTTAACGTGAGTCTTGTAAAACCTTCTTTTTACGTTTACTCTCGTGTTAAAAATCTGAATTCTTCTAGAGTTCCTGATCTTCTGGATATGAGTGACTCGTGCTACCATCGAATCACGAAAGTCT
+
CCAA?AECCC@@ACCAAAAAA<D=B=CCCCCCECDCC>AB?AACCBCBBB@BCCCD>A>AACC@C?BABBBDBBB@CBBBB3BB?BBBB>BBBB=?@B?BA=?9:8?@=ABBBBBBB?>==<A<ABADA<<<=AA@@8=<@@>=>=???<=<<<?188=:::5;5;:==<<=??<>::@>.>)/)/////(/97660:=:::>>=<=8<@?@/?;;;>;><AA<@@@@@AA=C<@@???B<@@A<??>===>:::=>?>=>D@@@<@===C=A?<899919///
@ATNG8:05010:02976
GATGGTAGATACTGCTGAACACCCAGAAGATCAGGAACTCTAGAAGAAATTCAGATTTTTAACACGAGAGTAAACGTAAAAAGAAGGTTTTACAAGAACTCACTGTTAACAATATTGCAGCAGTACGCACACAATCGAAGCGCAGTAAGGATGGCTAGTGTATCTAGCAAGAATACCACGAAAGCAAGAAAAAGAGTAACGCTATTAACTATTAACGTACCTGTCTCTTCCGAAACGAATGAGTAACTGTATCTATGTGTGCGCTACCATCGAATCACGAAAGTCT
+
//9:6:AADCCB@A@B@A4;:99,;;;40<00/;)0+//99:/;4;:9(45:::00000*0,/7999:B:9:?9:99@DDD3;:7;>AAA7A?@=@@;:;000//9)/*/;6:AB?BABD@@A????B>===?==AA@=>=?>@@AB>A>ABB@CCCA>=>>AA???>>:>@:=<=8<====*88/)/7677)-----(-9:552/71757>7>8>888=:?;637--)-(---(-;;1747;88289333;;>>>=@@???@@AAC????A@>AA??99:,9><?
@ATNG8:05018:02964
GATGGTAGATACTCGCTGTTACACCCAGAAGATCAGGAACTCTAGAAGAATTCAGATTTTTAACATCGAGAGTAAACGTAAAAAGAAGGTTTTACAAGACTCACGTTAACAATATTGCAGCAGTACGCACACAATCGAAGCGCAGTAAGGATGGCTAGTGTAACTAGCAAGAATACCACGAAAGCAAGAAAAAGAAGTACGCTATTAAACTATTAACGTACCTGTCTCTTCCGAAACGAATGAGTACGAGAGAGCACACGTGTCTACCATCGAATCACGAAAGTCT
+
//9969AAABBB===AAAC@CCCDD=CC?<666>==8==@?;BBCC???=?=ACAAACCC2C;?997<<333::919733333$3717,333&33;188::98775+2+294:52,2888=@CCCCCBBBDBB?BB@@>@CAA??::6<>A@@<@BA@BABC@CCBBBC<???CBB>@@?>?8;<<8<=<=?.<=7=<==A@>>;)//)/9;;+/,/<@@@;@@;9:???B?CCC<BBB@=>@BDCBBAAACAA@BBC@AABB@@?G=A;;;=;>BBBBBD>A:::
@ATNG8:05018:02991
GATTAGAGTATCATGTGTATCTCCAGAAGATCAGGAACTCTAGAAGAATTCAGATTTTTAACACGAGAGTAAACGTAAAAAGAAGGTTTTACAAGACTCACGTTAACAATATTGCAGCAGTACGCACACAATCGAAGCGCAGTAAGGATGGCTAGTGTAACTAGCAAGAATACCACGAAAGCAAGAAAAAGAAGTACGCTATTAACTATTAACGTACCTGTCTCTTCCGAAACGAATGAGTACGTGTGACGTACGTGAGCTACCATCGAATCACGAAAGTCT
+
DCC<BBCCBDBCCBCCCCBCBCC?CCC=CCDDAA>A?BCBBABB?DC@B?BCCDCCCC1D?CBBBBBBBBDD>DCCCCCC1CC@C@CCC;CCC@BBBBBBCCB?C@AA=AAD?BB@@@BCCBBBCCCCBB?BCCC@CCC???BB?CBDBB@CCCCBBBB@CCCBBB?BB?BBB@BBAA?8@@@:<<=>>1=C?C>>>BBCCB?B?BB>?<A<;<AAB>BCBB;;;=A>BBB<B@@=@ABDCCCBAAABBCCBBBCBBBABBCB?B?>=?=?>>?>==5=;>>
@ATNG8:05019:02991
GATGGTAGGTGCACATGAGTGTATCCAGAAGATCAGGAACTCTAGAAGAATTCAGATTTTTAACACGAGAGTAAACGTAAAAAGAAGGTTTTACAAGACTCACGTTAACAATATTGCAGCAGTACGCACACAATCGAAGCGCAGTAAGGATGGCTAGTGTAACTAGCAAGAATACCACGAAAGCAAGAAAAAGAAGTACGCTATTAACTATTAACGTACCTGTCTCTTCCGAAACGAATGAGTACTGCGTCTCACTCTCGCCTACCATCGAATCACGAAAGTCT
+
55<<8=>B?CCCBBCBBBFGECC998;AA?BBBBBC?C@CBBBBBB>BD@B?A??::;;;*;5;;CBBBCC;;;0;A<;<<<*;B=B?BBC9BBB?ABBB@@@CC@C@CD@ABA?BBBABCCCCCCCCEBCC@DCAA<@??>?@@@<A?B;;8;CDBBCDC?BCCBBB?BB?BBC?BBCDD>C?>;>DDDC3A@?BBBBBBBBC?><>@@A;>:>>BBB>BCBCBBB?B?BCC=BCC?BBCCCBB999?@@AAAB@AABCB@DBB>B@@@B?BABBBBA:BB;;
@ATNG8:05024:02978
GATGGTAGTGTCATATGAGAGTGTGTACTCATTCGTTTCGGAAGAGACAGGTACGTTAATAGTTAATAGCGTAACTTCTTTTTCTTTGCTTTCGTGGTATTCTTGCTAGTTACACTAGCCATCCTTACTGCGCTTCGATTGTGTGCGTACTGCTGCAATATTGTTAACGTGAGTCTTGTAAAACCTTCTTTTTACGTTTACTCTCGTGTTAAAAATCTGAATTCTTCTAGAGTTCCTGATCTTCTGGTCTACTACACTGTACTCTACCATCGAATCACGAAAGTCT
+
9;@@;;>@?>555;;?@CCDAABBBA959@9909BBB=BC?C?@@>@::0*07900*/27;;C?C@BBA<<99.5<5::><<'499)49;;2:>>=9=9;59A59;:9@@>BCCCCBBB@BBB?C?CCBBBBBB>BBBB>ABBBBAAACCDCCCCCC@A@A@CC?C@BBCCBCBDC?B@@@@7@=A>AABAB0ABBAC=B;;;B@AACC=A@AA,AAABB@CABB?;;;@@AC?B?BBB@@A8;;B@BBBCCCCCBBBAAACDCBBC@;;;;B?BBBCCDC?DB;;
@ATNG8:05026:02978
GATGGTAGAGAGACTGTAGCGCACCCAGAAGATCAGGAACTCTAGAAGAATTCAGATTTTTAACACGAGAGTAAACGTAAAAAGAAGGTTTTACAAGACTCACGTTAACAATATTGCAGCAGTACGCACACAATCGAAGCGCAGTAAGGATGGCTAGTGTAACTAGCAAGAATACCACGAAAGCAAGAAAAAGAAGTACGCTATTAACTATTAACGTACCTGTCTCTTCCGAAACGAATGGTACGATGAGATCTCGTGTCTACCATCGAATCACTAAAGTCT
+
BDBC?BBBCCCCBBBBBDDDCCBBB<BBB?BCCD998:=AACCCCC@CC>@>@AA=;>;>1??BBCCCDDC???8<?9:;;;.;B@DACCC;CGJ@CBCBCCCBA?B@CC?CCC?BBCCCBBBCCBCCDCCC?CCCC@BABCCCBB?B@C@@>@CCCBBBC?CCCBBA?AA?BBB<??BBB<A@@;99887(9?>ABBBBCB>>;><????<@<>?D::::CBAAAB?B?BBD?CBB<??>AAAAABDAAAAAABD@@@>A=><=>>AA=AA;<;;>7;;88
@ATNG8:05030:02987
GATGGTAGCGCACACATAGATACAGTACTCATTCGTTTCGGAAGAGACAGGTACGTTAATAGTTAATAGCGTACTTGTTTTTCTTGCTTTCGTGGTATTCTTGCTAGTTACACTAGCCATCCTTACTGCGCTTCTATTGTGTGCGTACTGCTGCAATATTGTTAACGTGAGTCTTGTAAAACCTTCTTTTTACGTTTACTCTCGTGTTAAAAATCTGAATTCTTCTAGAGTTCCTGATCTTCTGGGTCTCTCTCTCACGCACTACCATCGAATCACGAAAGTCT
+
?@BC?C@AABCCCCBCCCECCCBBCDAA@A@@=AA@I@ED@CABBCFCCCABBBAAAC@AA::6;=@CBBBCCCC@AAA@@,00+0:<=3>:A@?BBB=BC9;;CCCC@CCCCCCCC?CCC@C@CCDCBCCBACAAA=BBBBCCDCCCCBB@@@D@CBB?BC@C@CCCCCB@@@?AA@AA9A?A>BBCCC3BBABB=BBBBCCCAAA?BBAB0AABBB>B@A@>@CCCCBB?C@CCBCBB@AABD=BCCCBBBBBBBDCBBBBBC@BBBBB@BBCCCCC>CC@?
@ATNG8:05031:03000
GATGGTAGAGAGAGCTCTCTCATCGTACTCATTCGTTTCGGAAGAGACAGGTACGTTAATAGTTAATAGCGTACTTCTTTTTCTTGCTTTCGTGGTATTCTTGCTAGTTACACTAGCCATCCTTACTGCGCTTCGATTGTGTGCGTACTGCTGCAATATTGTTAACGTGAGTCTTGTAAAACCTTCTTTTTACGTTTACTCTCGTGTTAAAAATCTTAATTCTTCTAGAGTTCCTGATCTTCTGGCGCGTATGTATGTCGCCTACCATCGAATCACGAAAGTCT
+
A=BC@CCBBBBBBBD666>665<95566<<<?<ABBD=CD@CACBBCBBB<@@A@@;@=AA@C?B9=BBBBCB=B8@@999)37.7>@A:BBAA?BA@:@@:999=>?;BAA@CBBB?===:=:=AA?@887<@A?A;6757779777<<<<=;847--)--)-,38<>9976566998;+917/7<>>@/>=;;;1;=>888;:;>8====+<;;5:<@<@@>B>==>@@>D=AA?===;;::;??>>>AAAA@>>;:;:====<@>>>@=A??===?9@@BA
@ATNG8:05033:02975
GATGGTAGGAGACACGTCGCACACGTACTCATTCGTTTCGGAATGAGACAGGTACGTTAATAGTTAATAGACGTACTTCTTTTTCTTGCTTTCGTGGTATTCTTGCTAGTTACACTAGCCATCCTTACTGCGCTTCGATTGTGTGCGTACTGCTGCAATATTGTTAACGTGAGTCTTGTAAAACCTTCTTTTTACGTTTACTCTCGTGTTAAAAATCTGAATTCTTCTAGAGTTCCTGATCTTCTGGTGTCTGATCTGTATCACTACCATCGAATCACGAAAGTCT
+
:;@?5:=@7@@=@?@CDCBBBGCCB@966;>@<CAAH?AA>=+0///:::;7;=;@A=@00/9;67<==0//:9669408777$336<;==6=BBB@BBB<??>AA@>7949>@=>>B?8=>?;?<====;:;B=C@>>:>=A>>=888==<<<<<<8<<<:88184:::::7?9;:;AAAA2:1917////'.8888+/.86689922-.999)9//.;6<6>?:?AAA?@A<B<>>>@?>5;;=8=?:;:>?>;;;@@@>;;;??9==@?<9<///7==6==??
@ATNG8:05033:02979
GATGCTCTGCTCTGACTCTCGTACTCATTCGTTTCGGAAGAGACAGGTACTTTAATAGTTAATAGCGTACTTCTTTTTCTTGCTTTCGTGGTATTCTTGCTAGTTACACTAGCCATCCTTACTGCGCTTCGATTGTGTGCGTACTGCTGCAATATTGTTAACGTGAGTCTTGTAAAACCTTCTTTTTACGTTTACTCTCGTGTTAAAAATCTGAATTCTTACTAGAGTTCCTGATCTTCTGGGTGCGCTACAGTCTCTCTACCATCGAATCACGTAAGTCT
+
DCBBBBGGCBBBCBBBCCCCEBBBBC@@?ACCD>DD?C?CBBBBDD@DCCHC=G@CC@A?A@BBDCECCCCBBBBBB5BD@CCCD;BAEE>BBE@CC>@@BCCC?BCCCBBBA?BBA=A?CCCA@@@D?CCBB<?>AAABBBBABBCAA>A=<=<;@A<@<@===AAAAA=DAAAA5@=@=ABBBB/??<;;0::::=>=>>>;>AAA/>>@@=9=9<<///=@@<??<?;>>>>?A<??AB:;;;CBB>>>??@DAAA@==99///=9==AA@>>:=AA=
@ATNG8:05038:02999
GATGGTAGCACACGAGATTCATCGTACTCATTCGTTTCGGAAGAGACAGGTACGTTAATAGTTAATAGCGTACTTCTTTTTCTTGCTTTCGTGGTATTCTTGCTAGTTACACTAGCCATCCTTACTGCGCTTCGATTGTGTGCGTACTGCTGCAATATTGTTAACGTGAGTCTTGTAAAACCTTCTTTTTACGTTTACTCTCGTGTTAAAAATCTGAATTCTTCTAGAGTTCCTGATCTTCTGGTTTCTGATCTGTATCACTACCATCGAATCACGAAAGTCT
+
8:<<=A=A:::>/0/7774:=9544999949.5::<5=>:>:=>>C>AA?ACCCD?A=@AAA?B;??A@@A;9;277333$33-33;;3;A>@=@;:29B<@??=<>2777;797754CC?D?BB?BB??A=???>188>;::=>>??CA888;5;;;:==5;5;;;;;;;==:<8888(66=9=<==>.;:AAD;?>?=>=>=<<18988(8:;;A<A<>><==>>;;;=@=AA;;;;;>>A<AD:AA===///===??;3390----=496===::19::/
@ATNG8:05045:03002
GATGGTAGCAGACGTGACAGATCGCCAGAAGATCAGGAACTCTAGAAGAATTCAGATTTTTCAACACGAGAGTAAACGTAAAAAGAAGGTTTTACAAGACTCACGTTAACAATATTGCAGCAGTACGCACACAATCGAAGCGCAGTAAGGATGGCTAGTGTAACTAGCAAGAATACCACGAAAGCAAGAAAAGAAGTACGCTATTAACTATTAACGTACCTGTCTCTTCCGAAACGGAATGAGTACGTGTGCGACGTGTCTCCACCATCGAATCACGAAAGT
+
@;958=<66/;;00///99<666>>;>??:?=BBBB<@;@<==0/0)/71768;775555$--39--////998808334<<<):86<.444&4::39555;977>*0)/7)//949:555<=<<<;556;9<9>;;;:==B===@A;A;@99299=94444.4454557<<5888233333(38913333&3;177=333733,31333539599>?C<@;;;;;96:6000*//)/56664//////--:6//////9;;/446:7898265552..'.3
@ATNG8:05001:03050
GATGGTAGTATATCGCGTCGCTATCCAGAAGATCAGGATCTCTAGAAGAATTCAGATTTTTAACACGAGAGTAAACGTAAAAAGAAGGTTTTACAAGACTCACGTTAACAATATTGCAGCAGTACGCACACAATCGAAGCGCAGTAAGGATGGCTAGTGTAACTAGCAAGAATACCACGAAAGCAAGAAAAAGAAGTACGCTATTAACTATTAACGTACCTGTCTCTTCCGAAACGAATGAGTACTGTATCTATGTGTGCGCTACCATCGAATCACGAAAGTCT
+
>>9905:99=;666?=<<<;99955.54439;555<499:566;;>9;;7;755666>>?+@<<;;>==<554:1434::::'44.43999.9;<8====<<<?>:>8=@:CCD9<?CCB;;::;:9?A?<B<CDCC?CDEA@@@@<A>A;;5;;;;;A@C?BA?>894:948?<7=888>588:6:::::+:;6<<BBB@??A27/57774969>BB@<>>000/0:===><7=8949AAABAAAACBCBBBBBBBBBBBBAAA;?<:55.59:7>=>3<000
@ATNG8:05002:03022
GATGGTAGCTCACGTACGTCACACGTACTCATTCGTTTCGGAAGAGACAGGTACGTTAATAGTTAATAGCGTACTTCTTTTTCTTGCTTTCGTGGTATTCTTGCTAGTTACACTAGCCATCCTTACTGCGCTTCGATTGTGTGCGTACTGCTGCAATATTGTTAACGTGAGTCTTGTAAAACCTTCTTTTTACGTTTACTCTCGTGTTAAAAATCTGAATTCTTCTAGAGTTCCTGATCTTCTGGTCTACTACACTGTACTCTACCATCGAATCACGAAAGTCT
+
;?CE:BBBBB<;555<666;?@ABBABAA@;;7;BBE?GLAC@BBDDCBC?CBBCC@C@CCCA>@=@BBCBBCCB@A@@@@1@?8=798+:D=?<??;<>>,00@=>@:@BBABB@?<?AA9=:>A????==:=?>>:====??==>>??????A9==>9=A=A=>=>=::;:=899=>>.>3;1:::::*;==?@9?==<<<>;9:6<@@@/@???@=C=>><>@@@@@@6:6:=>>@A8;;@<==>A===BAAA>>==A;66976666=9=:==CDD:A;;;
@ATNG8:05004:03057
GATGGTAGCACGACACGACGATGTGTACTCAGTTTCGGAAGAGACAGGTACGTTAATAGTTAATAGCGTACTTCTTTTTCTTGCTTTCGTGGTATTCTTGCTAGTTACACTAGCCATCCTTACTGCGCTTCGATTGTGTGCGTACTGCTGCAATATTGTTAACGTGAGTCTTGTAAAACCTTCTTTTTACGTTTACTCTCGTGTTAAAAATCTGAATTCTTCTAGAGTTCCTGATCTTCTGGGATGTGTGCGCAGTGCCTACCATCGAATCACGAAAGTCT
+
:;AB=BBBBBBBCDDFBBBBABCCCCCCCCCCGG>CE@BACCCCCBB@BCDDD@F>BBCCAC@CBCCC@A@B?BBBBB0@@<@@AA9@@?@<@CB@CC=A@BCCC?AACC@@@B>CBB@B@ABABBABB?BBAD??????@>@AAA>>>=>@<>>><@@<@<@AAAAABBB<@??@?5?;@:<==<</=@>>@6;>>>@A@@BB<@@@@/@677B<B=BA<A@@@@>>;>;@?AAAA;AAAA:A:::?@@:;:@@A@B:>>B=@;;;><??@@AAB:A<==
@ATNG8:05004:03058
GATGGTAGCACGAGTCACTCATATCCAGAAGATCAGGAACTCTAGAAGAATTCAGATTTTTAACACGAGAGTAAACGTAAAAAGAAGGTTTTACAAGACTCACGTTAACAATATTGCAGCAGTACGCACACAATCGAAGCGCAGTAAGGATGGCTAGTGTAACTAGCAAGAATACCACGAAAGCAAGAAAAAGAAGTACGCTATTAACTATTAACTTACCTGTCTCTTCCGAAACGAATGAGTACAGAGAGTACGATATGTCTACCATCGAATCACGAAAGGTCT
+
55==8<BBCBA@;CDDFFGEBBBBD?BBLACC;;;;9;=AAC@@?B?@@=@?AAAA@A@A0A=@@A??>BBBBB;A@;;;;;*;?<>5;;;*:=A=BCCBBBBBC@D?BD@DBC?BBBBCBCBCBCJBCB;:7;CAA?ABHDFBBB?CADCB?BBCCCCCC?BBBBBB@BB?BCB@BBBBC=BBB??????1???B>>>BBA>;,/,/;;;+/*/<59:17;A@@@D<@<===49:;5;>A>>>>A@??@@@@@AAA>@>8:66=7=///;7==@@@AA:@<;;:
@ATNG8:05009:03035
GATGGTAGCATCATGCATATCTCACCAGAAGATCAGGAACTCTAGAAGAATTCAGATTTTTAACACGAGAGTAAACGTAAAAAGAAGGTTTTACAAGACTCACGTTAACAATATTGCAGCAGTACGCACACAATCGAAGCGCAGTAAGGATGGCTAGTGTAACTAGCAAGAATACCACGAAAGCAAGAAAAAGAAGTACGCTATTAACTATTAACGTACCTGTCTCTTCCGAAACGAATGAGTACAGAGAGTACGATATGTCTACCATCGAATCACGAAAGTCT
+
55>>:=CBBBCCCBBCFDCCBBBBD?BCB?CCC@?A?B>CCCBBBC@DC=?=???@@??@+@6AADBBBBBBBA8??;;;;;*;?>B<@@@4@BB?BBBCCCCBC@B@CC@CBB@CCAACCBBFCFCCBBCB@DCBB?B???C@@?=A@DBB?BBBBCBDC@CCCBBA?AC@BBB>A@@AA:AAA?AAABB3AD@D888CCC@@<@6::<<6<4<=BAA?ABAAAAA@F@BBB=BCC?BA@@DDBBAAAAACBCB?@ACCBBA@>:>D>>>=AB>>:990:;<:
@ATNG8:05012:03019
GATGGTAGCACGACACGACATGTGTACTCATTCGTTTCGGAAGAGACAGGTACGTTAATTGTTAATAGCGTACTTCTTTTTCTTGCTTTCGTGGTATTCTTGCTAGTTACACTAGCCATCCTTACTGCGCTTCGATTGTGTGCGTACTGCTGCAATATTGTTAACGTGAGTCTTGTAAAACCTTCTTTTTACGTTTACTCTCGTGTTAAAAATCTGAATTCTTCTAGAGTTCCTGATCTTCTGGGTCTCTCTCTCACGCACTACCATCGAATCACGAAAGTCT
+
55==266BDBA==>?CCCCCCCCCCDCCFBB?BCCD>CC?B?BBBBEDH@BCBCB@B?B?;;89?AABAAABBC???===.>;28;<81;AAB>ABC@CD?BBBBCA?BBHDBBBB?B@@=B=>>>?AABB<???A7;;>>>>>???BA@>>>A=AAA=@@:>:>@@@DBDBE;=;;;;/;7=8==???/?AAAA9??@@AA>==>8=<<;+;788A5;6;E<@@AA>>>=@=AA?>>>6;;?@8>::;;;;A@??@@@?;<;A=A<;;@9@///:66.6993
@ATNG8:05015:03028
GATGGTAGTACATGATAGACGACACCAGAAGATCAGGAACTCTAGAAGAATTCAGATTTTTAACACGAGAGTAAACGTAAAAAGAAGGTTTTACAAGACTCACGTTAACAATATTGCAGCAGTACGCACACAATCGAAGCGCAGTAAGGATGGCTAGTGTAACTAGCAAGAATACCACGAAAGCAAGAAAAAGAAGTACGCTATTAACTATTAACGTACCTGTCTCTTCCGAAACGAATGAGTACACACTCTCATATGACACTACCATCGATTCACGAAAGTCT
+
DABB<ABCCCCCDD@@ABBF?@?BB@DDD@CCCBBB?B@CCCBBBD@BB>A>@BDCCCCC5B@BCCCCCCCCCC=AD99999*;C>C=BBB<CCMGGBBBCCCBB?B@CD?CCD?BABBBAAABBBDCCCCC?DCCC>@@BABB??>A@CCC?CDDCCBBB?CBBBBB@CC@BBB<>>@??8@?>989898.9A?B?>>BBBBC;=<>ABD<><>ACBB@BCCCBCC?C?CCE=CBA?BACDCACACABBBBBBBCBCBCBBBBB?BAAACC@CAB;;;6;B;;
@ATNG8:05016:03039
GATGGTAGTGTCAGTGCGCGTCGTCCAGAAGATCAGGAACTCTAGAAGAATTCAGATTTTTAACACGAGAGTAAACGTAAAAAGAAGGTTTTACAAGACTCACGTTAACAATATTGCAGCAGTACGCACACAATCGAAGCGCAGTAAGGATGGCTAGTGTAACTAGCAAGAATACCACGAAAGCAAGAAAAAGAAGTACGCTATTAACTATTAACGTACCTGTCTCTTCCGAAACGAATGAGTACGTGTGACGTACGTGAGCTACCATCGAATCACGAAAGTCT
+
@@BC;CDCEA@;;;;;>>>><<6557<;<6;<00/9)/)/:<<<<<74549:=????@??.?49978??@?999+989>>??0?@?@?BCC<CCCACCCCCCCBB?CABB@BCC=@@@@@CCFCCCBBBBBC@EEBB>@@CDCCBB?C?C@@=@BA@AAAA>ABBCCC?CD?ABB?BBABD=BBA?ACDDC3CC?B>>>D@@@A<A;AAAB<?=??BBB@BCBBBBB?B?BBB>AAA?BAAAADCBBBBBB???BBBBBAAABDD?BAAAB?BBBBBBB=AAAB
@ATNG8:05022:03017
GATGGTAGTGTCATATGAGAGTGTGTACTCATTCGTTTCGGAAGAGACAGGTACGTTAATAGTTAATAGCGTACTTCTTTTTCTTGTCTTTCGTGGTATTCTTGCTAGTTACACTAGCCATCCTTACTGCGCTTCGATTGTGTGCTTACTGCTGCAATATTGTTAACGTGAGTCTTGTAAACCTTCTTTTTACGTTTACTCTCGTGTTAAAAATCTGAATTCTTCTAGAGTTCCTGATCTTCTGGGTGTATCAGCGAGTATCTACCATCGAATCACGAAAGTCT
+
::<C>@?=@BB@:66>>CCCFBBCC;99:>44.444:1<<8<9>CCBBBCAIDA;;8;?ABCC@G@CABABBAA@9=>>><,<@,000:7.<<=>8<<=7<@6998A@B>BCDDDCCCFDBB?B?BBBAAACC?CBBB7;;AACDC?BBCCCCC;<7:@@;?@?C>@@AAAAC@@;?;;;09<C499:9:':???A7;;CDHDCCBB?BCCB0AAA@@?B?BG@CCEBAAB@B@BBCDCC@CCBB=B;;;CCCBBBABBBBABAC@CCIHD;;=BBCCC=DB;;
@ATNG8:05023:03038
GATGGTAGTGTGTCTCTGAGAGTAGTACTCATTCGTTTCGGAAGAGACAGGTACGTTTAATAGTTAATAGCGTAACTTCTTTTTCTTTGCTTTCGTGGTATTCTTGCTAGTTACACTAGCCATCCTTACTGCGCTTCGATTGTGTGCGTACTGCTGCAATATTGTTAACGTGAGTCTTGCAAAACCTTCTTTTTACGTTTACTCTCGTGTTAAAAATCTGAATTCTTCTAGAGTTCCTGATCTTCTGGCTCTCGTAGACAGATACTACCATCGAATCACGAAAGTCT
+
55==;?<A?C=B>??>>@>>>>;;;;9944445:;;=5=<9<<??@@@BB9>>:955)5.555<4;5;:;=000)/7)//<<;(///)545>2=>;;7;;?9;;469ABAB@CGEFCCCCACCD@C?ABBBBB;;7;BAA?BAAACBBBBABADDDBB@A@A@DC@C@EFAA@CCDB>B;;;;.;5;>;;;<<*;AA?=:ACBCBBCBA@29999':==@@;A=AA>@@@CAAB?A=ACBBAA?BAA>BBBBBABBBDDDCCCBA@AB>ABAAA?AABB;;;7;BBC
@ATNG8:05024:03022
GATGGTAGCATCATGCATATCTCACAGAAGATCAGGAACTCTAGAAGAATTCAGATTTTTAACACGAGAGTAAACGTAAAAAGAAGGTTTTACAAGACTCACGTTAACAATATTGCAGCAGTACGCACACAATCGAAGCGCAGTAAGGATGGCTAGTGTAACTAGCAAGAATACCACGAAAAGCAAGAAAAAAGAAGTACGCTATTAACTATTAACGTACCTGTCTCTTCCGAAACGAATGAGTACCTCTCAGACGCTCGTCCTACCATCGAATCACGAAAGTCT
+
:>9;:6>A=BBBB;99@GCCBBDDDDBB@CCBBBB@A?BBB?@BB>AB@G?CAA89887(9;<@?ABEBBBBA699;;;;;*4;293>DF9BBB@D:;;GCBBC7;5;@;?@@<?@@@@BCCDDGFCCC@@:@@994;BB>=@00+0;@<A?@CCCAA;;;;AAA@@=::69B?<>>7777(7;;8899999%9<98>8>B<<=<15127==.818>@@@@BCBBBBB=@=:::/9@@=?@CCCBB@BAAABBBBBAAB=>=<@>?;>===B:<<AA:99.:@@A
@ATNG8:05029:03039
GATTAGGACGAGCGTCTGAGAGGTACTCATTCGTTTCGGAAGAGACAGGTACGTTAATAGTTAATAGCGTACTTCTTTTTCTTGCTTTCGTAGTATTCTTGCTAGTTACACTAGCCATCCTTACTGCGCTTCGATTGTGTGCGTACTGCTGCAATATTGTTAACGTGAGTCTTGTAAAACCTTCTTTTTACGTTTACTCTCGTGTTAAAAATCTGAATTCTTCTAGTGTTCCTGATCTTCTGGTATACACACTCGCTCGCTACCATCGAATCACGAAAGTCT
+
<49.;9.499=:665<><596@=A?:95:>:><<<7>=<@=999DCDD@D@AB?25.59:<)0*----//:772/4444$4;5<<@@8666;;;;<7:::595?AB=@@@@@???@CCC@D?CCCCEFCC?BB;;7;BC@@@CBB@@@@@?AA=AA@69::@=?:;9996<>9=><==2@<E<99555$59@<>6B966<<;;;:8<===*=9999494:=8===A?99243<::<BB7;:=8==;;;===<9949999<>@B?BBB>>9::<00/@3=<09
@ATNG8:05030:03038
GATGGTAGTGTCATATGAGAGTGTGTACTCATTCGTTTCGGAAGAGACAGGTACGTTAATAGTTAATAGCGTACTTCTTTTTCTTGCTTTCGTGGTATTCTTGCTATTTACACTAGCCATCCTTACTGCGCTTCGATTGTGTGCGTACTGCTGCAATATTGTTAACGTGAGTCTTGTAAAACCTTCTTTTTACGTTTACTCTCGTGTTAAAAATCTGAATTCTTCTAGAGTTCCTGATCTTCTGGGTGTATCAGCGAGTATCTAATCGAATCACGAAAGTCT
+
@@=C?B@A::6;>CCCCCBBDBBBDCC@DA;;7;BDC?CD@B@CDDDDCC?CCGCC@C?CCCC@C@CCCB@BFDD:9:999*9C>A@@@<ACCCADCC=AAGCCCBCD>CCCCBBBC?CCC?C?BAA@@@@A=@BBB@DCCCBBBBBBBBBAAAA=BCD@CB?B?AA@@@BBBC@CBBCB:B?B>@@@@@,?@@AB6;;ABBBBAA@5;;;;*;@@ACBGBBA?ACCCBBB@B?BBBABC@;:;D=AABBCBBAAABBAAACCB>BBCD@CBBBDFE>C@AB
@ATNG8:05034:03013
GATGGTAGTGTGTCTCTGAGAGTAGTACTCATTCGTTTCGGAAGAGACAGGTACGTTTATTAGTTAATAGCGTAACTTCTTTTTCTTTGCTTTCGTGGTATTCTTGCTAGTTACACTAGCCATCCTTACTGCGCTTCGATTGTGTGCGTACTGCTGCAATATTGTTAACGTGAGTCTTGTAAAAACCTTCTTTTTACGTTTACTCTCGTGTTAAAAATCTGAATTCTTCTAGAGTTCCTGATCTTCTGGAGATATCATCAGCATCGAATCACGAAAGTCT
+
A<@>??@ABCBBBB;<;@C>BCBCCB@@@@@@=@AAD>BB?B?;<;@@AB?AAA;;;,:>7>9;1;=A@B@>00)/9279<<;(///)599>4===@=@9945;25999AA=CCBBBBCC?BBB@B=BCBBBHGGACCCCABCCCBAAACCCBBBBBI@AB@@CC@C@CDC;;;CCD>B;;;;;*;9@=BBFDF1CBBBB:@9:9969959.5555$5556;?<@DD@:;:;;:B6;6;@?@?B@ABB@CBBBACDCCHGF;;;CBB>BAB;;;B8A;;;
@ATNG8:05038:03039
GATGGTAGTCTCAGATAGTCTATAGTACTCATTCGTTTCGGAAGAGACAGGTACGTTAATAGTTAATAGCGTACTTCTTTTTCTTGCTTTCGTGGTATTCTTGCTAGTTACACTAGCCATCCTTACTGCGCTTCGATTGTGTGCGTACTGCTGCAATATTGTTAACGTGAGTCTTGTAAAACCTTCTTTTACGTTTACTCTCGTGTTAAAAATCTGAATTCTTCTAGAGTTCCTGATCTTCTGGGTCTCTCTCTCACGCACTACCATCGAATCACGAAAGTCT
+
A;;58=>;?@BCCDBBCCBBACB@BABBBABBABBBD?CD@C@CCCCCFC;;;C>@;@9?=9;592;4=====>?7;?BBB3BD?@@CD>CBAA<AAB>BB9;;@B;:69CCCCCBB@BBC@B@EHCCBBBC@CDCC?CCCCCCCA@@AB;;;CCAAAA@DC=@<@;;;>;?@D@@@@@@.;4;<;;;;.9===B:AACAAACBBB5;;;;*;;;;==@=AB?BBBCBBB?A@BCCBCC@CCCE?H;;;BBAABBBB;;;;;;B@CCDBB?;;;BDDD?DCBC
@ATNG8:05041:03011
GATGGTAGGCGAGAGTGAGACGCAGTACTCATTCGTTTCGGAAGAGACAGGTACGTTAATAGTTAATAGCGTACTTCTTTTTCTTGCTTTCGTGGTATTCTTGCTAGTTACACTAGCCATCCTTACTGCGCTTCGATTGTGTGCGTACTGCTGCAATATTGTTAACGTGAGTCTTGTAAAACCTTCTTTTTACGTTTACTCTCGTGTTAAAAATCTGAATTCTTCTAGAGTTCCTGATCTTCTGGATACACTCATGTGCACCTACCATGAATCACGAAAGTCT
+
@ADC<@AA>AA;:9@>BABB966;>=CDCBAA;@;;;09?<@=@@?BCBC@CDBBD@D?CBAA>A?BBCBAABDC?A@@@@.=>8;777)3::A7:4B?AB?B??=??:??AABCB@;?AB=A<>>>>>=>=<@@A@=AABB??;;;?====988:>=><==:>=?@?AA>>>?<AAAAB5A<@;??DDD/BB>>>7:;;?@AA???<@AAA/B;;;A<A=@@;@ABA===;@<AA?>@A<A;;7<@>?=::;9799::@A<@BC:;:;=7633---;4999=
@ATNG8:05043:03042
GATGGTAGAGAGACTGTAGCGCACCCAGAAGATCAGGAACTCTAGAAGAATTCAGATTTTTAACACGAGAGTAAACGTAAAAAGAAGGTTTTACAAGACTCACGTTAACAATATTGCAGCAGTACGCACACAATCGAAGCGCAGTAAGGATGGCTAGTGTAACTAGCAAGAATACCACGAAAGCAAGAAAAAGAAGTACGCTATTAACTATTAACGTACCTGTCTCTTCCGAAACGAATGAGTACTGCGTCTCACTCTCGCCTACCATCGAATCACGAAAGTCT
+
55>>:>EDDDCC@BBCDFCCCDCCC>BBB@DCC@@AAC@DBB@?@BAAA=A>@@@@AAAA3B@BBBBBCCBBBB9??;;;;;*;B>C<@@@9@BC@BBBBCGCJDAC@CJ@CCA?ABBCCBBBCCCCCCDCC?BCCC?BBCCAAAB>C?CBB@BEBCBCCD?BBBBBB?BA?AAB>AAAAA;@??:?A@@@2@B?B???CAAAA=D:>>>>;>9>?CCC?CBBBBBC@C?CBB<??A>A@BABBBBBBBB@@AABBCCBA@?BCC?BAAAB?CCBBBBB=AAAB
@ATNG8:05046:03026
GATGGTAGCGCACACATAGATACAGTACTCATTCGTTTCGGAAGAGACAGGTACGTTAATAGTTAATAGCGTACTTCTTTTTCTTGCTTTCGTGGTATTCTTGCTAGTTACACTAGCCATCCTTACTGCGCTTCGATTGTGTGCGTACTGCTGCAATATTGTTAACGTGAGTCTTGTAAAACCTTCTTTTTACGTTTACTCTCGTGTTAAAAATCTGAATTCTTCTAGAGTTCCTGATCTTCTGGTCTACTACACTGTACTCTACCATCGAATCACGAAAGTCT
+
@AEE@DBBBBDDCD@@@GDDDDBBBCABBCCF@CBBB<BB?BBCCCCCCC@GCCBB@A@CCCC?C?CDBBAABCC=>>>>>,=@;?ABC=BCBB@BBC@CC>AAABBCACDEDDDBB?BDD@D?CCCCCBBB@DDDD?CAAACBBBCCCCCBCBB@CBB?CB@C@CCDCBBBCC>?99::.:;@;;;:::*:ACCC=A@DBBBCCDD@BBBB2BBABCAC@CCABBBBCBC>B?ABBBBB?@??>BBBBDCCCCCBBBCCDDDCC@B999B?BBDDCDD=C???
@ATNG8:05002:03093
GATGGTAGCACGACACGACGATGTGTACTCATTCGTTTCGGAAGAGACAGGTACGTTAATAGTTAATAGCGTACTTCTTTTTCTTGCTTTCGTTGGTATTCTTGCTAGTTACACTAGCCATCCTTACTGCGCTTCGATTGTGTGCGTACTGCTGCAATATTGTTAACGTGAGTCTTGTAAAACCTTCTTTTTACGTTTACTCTCGTGTTAAAAATCTGAATTCTTCTAGAGTTCCTGATCTTCTGGAGATACACATGATACTCTACCATCGAATCACGAAAGTCAT
+
9:;>:=00/<///99:/66666<<==>>=AAA=CAAB;@A<>:=99:;;;9===>>:>9<<::7?9<<CB==;<<7;:;;;)8717379(378-71733,3=;>784@B?ACCB>>?B?@??<?<=>>=:99=8<=>?8<=@><>=>9=@66///949=A=:;6;8<;=>@;>;@<???@@6@;A;<8888*9<::9+//98996:9727:<>.9665@;@<@@<@@@C>>><>=AA>>>@:==>;:;::;=AA;:;>>;;;==;;6;AA>><>@@????7?;888
@ATNG8:05011:03097
GATGGTAGAGTACAGTGTAGTAGACCAGAAGATCAGGAACTCTAGAAGAATTCAGATTTTTAACACGAGAGTAAACGTAAAAAGAAGGTTTTACAAGACTCACGTTAACAATATTGCAGCAGTACGCACACAATCGAAGCGCAGTAAGGATGGCTAGTGTAACTAGCAAGAATACCACGAAAGCAAGAAAAAGAAGTACGCTATTAACTATTAACGTACCTGTCTCTTCCGAAACGAATGAGTACGTGTGACGTACGTGAGCTACCATCGAATCACGAAATTCT
+
45=>7;;CCB<;;;>>>?@??>>?><>>@<???6967?445<5555:<<8A933333333$3,3779;======3::?====,:9552999&5;>7=666;555;6;?BC=;;:;??CBBBBCCBBCCABAB@B@?@?BBABBABB=A?B;;79AA<B===8=BBB=B>BB@@B@>@??:;18882;===?2?@8??B=?>>>>1816987-6/69=>>=@@888<=8=8:::19992888::8<<;A@9:8BBBB=B=888;:;6=747C?====BBD>B?BB
@ATNG8:05014:03068
GATGGTAGCGCACACATAGATACAGTACTCATTCGTTTCGGAAGAGACAGGTACGTTAATAGTTAATAGCGTACTTCTTTTTCTTGCTTTCGTGGTATTCTTGCTAGTTACACTAGCCATCCTTACTGCGCTTCGATTGTGTGCGTACTGCTGCAATATTGTTAACGTGAGTCTTGTAAAACCTTCTTTTTACGTTTACTCTCGTGTTAAAAATCTGAATTCTTCTAGAGTTCCTGATCTTCTGGGCAGACTCTCACACGCCTACCATCGAATCACGAAAGTCT
+
?@CC?BAA@BBBBBAABCCCCCDDDC@@@A:;4<;;;0;@<@:@<BBCBB>BCB@B=A>BBCD@B@BC@@@BB@@;<;;;;';?499C@7C>>==B=B?BG?AACCBC@DIDDCCCC@BBB@D?CCCCCBBB@CCCC@CCCCCBBBBBBCCBBAB@BCB?CC?B?CCCB?@@CG@BBCCC;B?B=::::9*9?@@B<BBCAAACCCB@CDGD5F;;;DAGACC@BBBBB@@>@@BEDCCC?BBCC>GEHAAABCCCCCCCC@BCB@CBBBB?CCAAADD>CBAA
@ATNG8:05025:03077
GATGGTAGTGTGTCTCTGAGAGTAGTACTCATTCGTTTCGGAAGAGACAGGTACGTTAATAGTTAATAGCGTACTTCTTTTTCTTGCTTTCGTGGTATTCTTGCTAGTTACACTAGCCATCCTTACTGCGCTTCGATTGTGTGCGTACTGCTGCAATATCGTTAACGTGAGTCTTGTAAAACCTTCTTTTTACGTTTACTCTCGTGTTAAAAATCTGAATTCTTCTAGAGTTCCTGATCTTCTGGTATGACTAGTGTACTACTACCATCGAATCACGAAAGTCT
+
55<<7<==AA>>;;;566>==<<<BB;99:>>:?ABB=BC?A?ACCCCBB@BBBCDBD@BBBB@B@CCCFGAAAA;:::;:*;A<@@BC>A@DC=AAB@BCACBBBCGBDCCCCCCD@BBB?C?CCCCCCCB?BBCC@CCCCCBBBCCCCCBCBB?ACCDDD?B?BCCBBBAAA?BBBCC7@;>;99999*:BBBE=AABBBBC@@@5;;;;*;ABAB?B>BC?@@@BABB@B?CBCCCC@BAB@BCCEBBBDCCCCCCBCCCBB?9::AA?BC@@AA@9?@??
@ATNG8:05031:03073
GATGGTAGCTCGCTGATGATATCTCCAGAAGATCAGGAACTCTAGAAGAATTCAGATTTTTAACATCGAGAGTAAACGTAAAAAGAAGGTTTTACAAGACTCACGTTAACAATATTGCAGCAGTACGCACACAATCGAAGCGCAGTAAGGATGGCTAGTGTAACTAGCAAGAATACCACGAAAGCAAGAAAAAGAAGTACGCTATTAACTATTAACGTACCTGTCTCTTCCGAAACGAATGAGTACGTGTGACGTACGTGAGCTACCATCGAATCACGAAAGTCT
+
449:7;>===<?;554:7///////,/>@9>D;6958=89::555:8<;49233//////$/38///6//33;;;(3337777'33,3,333&38939:3337733,2.58277826555?>@GCCCGC@@AB>BAAB@DABACBCE?C@B@A>@CBBAAAB@CCBCCC@CB?CBB>AABBB9A>>8??AAB3BE>==AAB@@7838;?===<A=AABBB?AA:::AC>A>AAB<A@@=9999:BCC???BCBBCBAA88777BBC?B@@@A?CCFBBAB<AAAB
@ATNG8:05036:03062
GATGGTAGACATATCGTACTCTCTGTACTCATTCGTTTCGGAAGAGACAGGTACGTTAATAGTTAATAGCGTACTTCTTTTTCTTGCTTTCGTGGTATTCTTGCTATTTACACTAGCCATCCTTACTGCGCTTCGATTGTGTGCGTACTGCTGCAATATTGTTAACGTGAGTCTTGTAAAACCTTCTTTTTACGTTTACTCTCGTGTTAAAAATCTGAATTCTTCTAGAGTTCCTGATCTTCTGGGCTGCGCTGATATGCGCTACCATCGAATCACGAAAGTCT
+
BDBC@CBBBBCBDEDCBDDDF@BBCCCCCCAA?BCCD?AA=@=@A@@A@?=@BBAB?B@BFAA>A?BBBBBCCA@<@@@<@)>@;@988)5@@@@CCC?CC;?>BCDD=B@<><>>C=A@@<@:=<<=;::?<AAAA<>==???BAAAA@@@@>>;===;;;5;9==?>>>E@@7;;=?@/>:>:==BCC.==<@@067:///9;9<:>AAA/@>>=@<?<>><@<<<///697=;?<==---77.7--/:99:>A@@@>>>?;;5;==?B;>>ABAAA9>:::
@ATNG8:05036:03074
GATGGTAGGCGACATACATACGCGCCAGAAGATCAGGAACTCTAGAAGAATTCAGATTTTTAACACGAGAGTAAACGTAAATGAAGGTTTTACAAGACTCACGTTAACAATATTGCAGCAGTACGCACACAATCGAAGCGCAGTAAGGATGGCTAGTGTAACTAGCAAGAATACCACGAAAGCAAGAAAAAGAAGTACGCTATTAACTATTAACGTACCTGTCTCTTCCGAAACGAATGAGTACGAGAGTCAGAGCAGAGCTACATCGAATCACGAAAGTCT
+
9;<<5;:A?>666==>>C??BCCCC@CJG>AABBCC@B@DBBB@@@=@@<??ABAAA@@B0B?BBBCCBBBCGL?CBCBB=@997:=ABC5:9@;>=549@<:>7?@BB@?@AADBBBB@@@CDBBCCBBB@BBBC@BBB@@?:;4;>@@@=@BCCC@@@?B:::::6:@<@BA3:::::+990)00000'//(////:88596=6::>96555@CA@=AB@;;;C@C?BBA<A;;6:@AACBBCBBBBBAABDFCBBAAABBBBBBAA>ABCBCBC?C;;;
@ATNG8:05038:03062
GATGGTAGACACGTGTGCTCTCTCGTACTCATTCGTTTCGGAAGAGACAGGTACGTTAATAGTTAATAGCGTACTTCTTTTTCTTGCTTTCGTGGTATTTCTTGCTTAGTTACACTAGCCATCCTTACTGCGCTTCGATTGTGTGCGTACTGCTGCAATATTGTTAACGTGAGTCTTGTAAAACCTTCTTTTTACGTTTACTCTCGTGTTAAAAATCTGAATTCTTCTAGAGTTCCTGATCTTCTGGATAGCGACGCGATATACTACCATCGAATCACGAAAGTCT
+
489:5;AB@AB;;5>966>>A<BCFCBBICCCACDCC>CB@C@CBBBCDE<;;CCB?B=?>@A9?<?AAAB>?8A7BBCCC3BB?BBBC>AB@A8:0,,),,),,,(,5508;>==>@@;6757;6;;=775;;;AA??<>>>@@?>@>>>BBAAAC6:8849;6<7;>@A<<=DD<?;<;<-;)/+/6999,99777-//=;;88;:9-////'////;6;6997;AA>:8:=E<@@@?;;6;=<;AA>>>@>>>@=====:;:@@<>99;;6///<;;;1;>;;
@ATNG8:05040:03066
GATGGTAGTGTGTCTCTGAGAGAGTACTCATTCGTTTCGGAAGAGACAGGTACGTTAATAGTTAATAGCGTACTTCTTTTTCTTGCTTTCGTGGTATTCTTGCTAGTTACACTAGCCATCCTTACTGCGCTTCGATTGTGTGCGTACTGCTGCAATATTGTTAACGTGAGTCTTGTAAAACCTTCTTTTTACGTTTACTCTCGTGTTAAAAATCTGAATTCTTCTAGAGTTCCTGATCTTCTGGAGATACACATGATACTCTACCATCGAATCACGAAAGTCT
+
5<??<@BCBB@@@A??ACCBBCCBB@@@A;;7;CCC>CD?C?CCDBBBC@CBB@A>A@CCFF?B?BBBCCJFCB?BCCCC5CC?BBBF>CCBB?AAA<AB@BBBCCCBEECCCBBB?BCB?B?CCCCBAAB?CCCC>AACBBBDDBDBBBBBA@>ACC@BD@C@BBCBBBCCD@BBBDD;C@B=@@@??,=@>>@<ACCBCCCBBB>BCCC5BBBDG@B@BC@BBBBBA@>A?BCCBBB@BAC@CCECBDDBBCCCDA@@BBBB>B888B>BBCCCCC>C999
@ATNG8:05040:03067
GATGGTAGCAGACGTGACAGAGCGCCAGAAGATCAGGAACTCTAGAAGAATTCAGATTTTTAACACGAGAGTAAACGTAAAAAGAAGGTTTTACAAGACTCACGTTAACAATATTGCAGCAGTACGCACACAATCGAAGCGCAGTAAGGATGGCTAGTGTAACTAGCAAGAATACCACGAAAGCAAGAAAAAGAAGTACGCTATTAACTATTAACGTACCTGTCTCTTCCGAAACGAATGAGTACTATGTAGAGCTCTATACTACCATCGAATCACGAAAGTCT
+
48;>9BCA@?BBBB@@;>CBBBB;;6;DD>AC==99.938:<555<7;:4928=778999'9197??>=:9//0*0/0////$/93:.555&55<5<;<A=<<?@<A?@@<@BB?BC;:;CBCCCC;;;C@A<@A;;7:BB@AA::6;>B;;::C;:;:5838;;;=?9??;?@==@@@@?8?>>:>?@@A2BC@CAAAB>A>;6:7<<=>,/,/9@@A;A@BBBBB?B?@AA=AAA@BBBBCCBBBBBBBCDBB;::>>?B;;;;>A=8838>A?CCC=????
@ATNG8:05045:03073
GATGGTAGAGAGAGCTCTCTCATCGTACTCATTCGTTTCGGAAGAGACAGGTACGTTAATAGTTAATAGCGTACTTCTTTTTCTTGCTTTCGTGGTATTCTTGCTAGTTACACTAGCCATCCTTACTGCGCTTCGATTGTGTGCGTACTGCTGCAATATTGTTAACGTGAGTCTTGTAAAACCTTCTTTTTACGTTTACTCTCGTGTTAAAAATCTGAATTCTTCTAGAGTTCCTGATTTTCTGGGCTGCGCTGATATGCGCTACCATCGAATCACGAAAGTCT
+
>@@>:?AAAA@@@AB:96AAA@CEBA@AABCCACBBD>DF@D@BBBBCBB@BBDCD?B=ACCD@C:88ABBAA@A=?????.?@;>?BC=@A??6:9;5:=9:00/9939=::BB??:==?;?<AAA>=>?@=????=???AAA@???@@@====88776<=9?;?@@A@@@BB:=====/=7=8=>>>>/>BDDD5>>AAAB@>>>1////(////6167AA=@??>=>>=C<??>===2:::919///66A@@@@@@@A????;?@B;;6;><<<?@8>:;;
@ATNG8:05046:03077
GATGGTAGCTCTGCTCTGACTCTCGTACTCATTCGTTTCGGAAGAGACAGGTACGTTAATAGTTAATAGCGTACTTCTTTTTCTTGCTTTCGTGGTATTCTTGCTAGTTACACTAGCCATCCTTACTGCGCTTCGATTGTGTGCGTACTGCTGCAATATTGTTAACGTGAGTCTTGTAGAACCTTCTTTTTACGTTTACTCTCGTGTTAAAAATCTGAATTCTTCTAGAGTTCCTGATCTTCTGGGCAGACTCTCACACGCCTACCATCGAATCACGAAAGTCT
+
BBCD@DCCB@;;CCBCCAAAAAACDCCFFG:98:AAA<BC@C>@@CDDCCACCCCC@C@DCCC?CABCCEGAAAC?AAAB@0@A<@CDC?DEBD@CEF@CC;;;CCCD@CCCCBCCC@CCB@B@BBBBDCCD@BBCB?CCBBB@@@CBBBBBCCC@CCC@CC?C@CCBBBBB@@<@;;;C>B5;5;;;;;*;CDCC>DDCAAAA;:9?CCCC5DEEBB@B?CC?BBBBBAC@B@CCBBBC8::BB>BFCCCCCCDDCCBBBACCC?@;;;B?CCCCCCF>CCBB
@ATNG8:05047:03074
GATGGTAGGTGCACATGAGTGTATCCAGAAGATCAGGAACTCTAGAAGAATTCAGATTTTTAACACGAGAGTAAACGTAAAAAGAAGGTTTTACAAGACTCACGTTAACAATATTGCAGCAGTACGCACACAATCGAAGCGCAGTAAGGATGGCTAGTGTAACTAGCAAGAATACCACGAAAGCAAGAAAAAGAAGTACGCTATTAACTATTAACGTACCTGTCTCTTCCGAAACGAATGAGTACGATGAGATCTCGTGTCGTGCTACCATCGAATCACGAAAGTCT
+
?AED@BAB@BCCCCCCCCCCCCBBB@BCC@BBBB@?:??BCCEBAA?BD@C@BC@99999*:=BCCCCCDCCEB=CDCCCCD1CB>A>BCC;CCC@CBBBBBBBA?B?CC?BAB>BBBBCCCBCBCBBBBDD?CCCC?BBBBCBBB?B@C@??@CBBCCDC?AAAABB?BB?BBC=@?@?>6?==8<?=?>2@B?BA@@BBCCA7;:<<<=.6.7DCBB@CB@@@CC?B@BCC>CCC?BBBCCCBBBBCBBBBBBBBBBBBB@@@BAA;?@@@@;???=ACD>D=88
@ATNG8:05000:03119
GATGGTAGCGCGACGAGCGTAGACCCAGAAGATCAGGAACTCTAGAAGAATTCAGATTTTTAACACGAGAGTAAACGTAAAAAGAAGGTTTTACAAGACTCACGTTAACAATATTGCAGCAGTACGCACACAATCGAAGCGCAGTAAGGATGGCTAGTGTAACTAGCAAGAATACCACGAAAGCAAGAAAAAGAAGTACGCTATTAACTATTAACGTACCTGTCTCTTCCGAAACGAATGAGTACAGAGAGTACGATATGTCTAATCGAATCACGAAAGTCT
+
@@@C@CCB@@@BCCCCFCBCCFBBB>CCD@DBBA@@=@=@@BDCBDAAA>B@CCAAAAAB2A@BBABDDCCCCD=@>;;;;;*;@<>4::9*9>>:ABBBCCBBC=@=AB?BCC@BAABBCCCCBBBDCDDC@CCBA>AC@@@BBB>B?BAB?ABABB@@@=ABCCCD@BB>A??:?>=>>;=BA>@AAAA2ACABBB?@@A>>7:5;>=>;>:==BAA>AC@??BA=@=?BD=BBB=@@AAEDBBBAAAA???BBBBBB??;=8<;9959A@@888-8888
@ATNG8:05003:03122
GATGGTAGAGAGACTGTAGCGCACCCAGAAGATCAGGAACTCTAGAAGAATTCAGATTTTTAACACGAGAGTAAACGTAAAAAGAAGGTTTTACAAGACTCACGTTAACAATACTGCAGCAGTACGCACACAATCGAAGCGCAGTAAGGATGGCTAGTGTAACTAGCAAGTATACCACGAAAGCAAGAAAAAGAAGTACGCTATTAACTATTAACGTACCTGTCTCTTCCGAAACGAATGAGTACTGCGTCTCACTCTCGCCTACCATCGAATCACGAAAGTCT
+
56??;?BBBBCCBBBCBCCCDDBBB>BCC?BBBB@A=@?BAABBBD?BB?C@A@>>?DCD3C=AACCCAAACBC9AABCBBB3@@9@5;;;.;BD?AAACCCCCC?C?BC?BCDCDDDCCBBBAAACFDCCB@CC@A>A@@?@A@>:@?BBB@BCCCCCCC@BBBBAA>ABBBCC;>?>>=7?AA>ACDED3BB?B999CCCBA7;7;@@A7:6:=BBA<AA@@@BC@C?CCD=BAC?ACAABBBBBBBABACAAACBBCD@BCC@B@@?B?BCCCBA@:A;;;
@ATNG8:05004:03123
GATGGTAGGCGACATACATACGCGCCAGAAGATCAGGAACTCTAGAAGAATTCAGATTTTTAACACGAGAGTAAACGTAAAAAGAAGGTTTTACAAGACTCACGTTAACATTATTGCAGCAGTACGCACACAATCGAAGCGCAGTAAGGATGGCTAGTGTAACTAGCAAGAATACCACGAAAGCAAGAAAAAGAAGTACGCTATTAACTATTAACGTACCTGTCTCTTCCGAAACGAATGAGTACTGCGTCTCACTCTCGCCTACCATCGAATCACGAAAGTCT
+
5<<<?AAB?==>?>?>>>;;;:95515;@79966;>9>6::A:9:B=@@;>9;?>;::::':9=CBCAAABABB9@>;;;;;$9525.555&599.55;55449@2929?>:?D?@@AAAABCDFCDDCGGA>@A00-0<<::<00*-(--/)/::::;==9BA==BB<???BAA=@??892=>:6@@@@B1;?;7789@@A>>9?<@>;:0717ACCC@CCB@A@B?@=<<8-8..*...:=>998==;;;;===<<=9945;;8>CB@@<AC::;CC=C;;;
@ATNG8:05008:03128
GATGGTAGGAGACACGTCGCACACGTACTCATTCGTTTCGGAAGAGACAGGTACGTTAATAGTTAATAGCGTACTTCTTTTTCTTGCTTTCGTGGTATTCTTGCTAGTTACACTAGCCATCCTTACTGCGCTTCGATTGTGTGCGTACTGCTGCAATATTGTTAACGTGAGTCTTGTAAAACCTTCTTTTTACGTTTACTCTCGTGTTAAAAATCTGAATTCTTCTAGGTTCCTGATCTTCTGGCGCTCTGTCACGTCTGCTACCATCGAATCACGAAAGTCT
+
55==<>CD@DCB@;;<<>>?CAA@BB?;;@::.:;;;0597<4966=>==>BC@AA=@<@A@A=@=@A@??::3;6=@@A@.@?:?AAA;@A:98:?A>AB>AABBBB?CBBBBAAA>>BB=B:==AAAAAA=@A=>7;;@>>::;=>>===;::<@>><88387:ABC????A====ED1=1818<<<=+<>;;;3;C???>A;;;5;@>@.77@@@=A<AA<AABB;?<>9==988=;;;;=>>>A@?;6799///767:9:7>;;;@<@ADD@@@:@;;;
@ATNG8:05008:03133
GATGGTAGCGCATATCAGCGCAGCCCAGAAGATCAGGAACTCTAGAAGAATTCAGATTTTTAACACGAGAGTAAACGTAAAAAGAAGGTTTACAAGACTCACGTTAACAATATTGCAGCAGTACGCACACAATCGAAGCGCAGTAAGGATGGCTAGTGTAACTAGCAAGAATACCACGAAAGCAAGAAAAAGAAGTACGCTATTAACTATTAACGTACCTGTCTCTTCCGAAACGAATGAGTACCTCTCAGACGCTCGTCCTACCATCGAATCACGAAAGTCT
+
<<BB?B@ABBCCCCDFCCCBBBCCD?CCC@CCCBBB@B?BBCCCCC?BB?B@BAB99999*:=BBFDDCCCAAA>ABABBBB5AB>B4;;0:BB;@CCCBBDDC@B@BB?BAA>ABBBBBBBCCBCCCDBC@CG@@?ABBBDDCB?C@BA@;@BBBBCDC?CCCCAA>AB?BBB=@@999+:==9>===?1?C@CBABBBAAA;>;>AAA4616=BAA>BBBBBDD@C@BBB=BCC@AAACCBB?BBBBBBABABBBBAA>ABC@B866=;>>BDBAA<A@@?
@ATNG8:05012:03117
GATGGTAGTGTCATATGAGAGTGTGTACTATTCGTTTCGGAAGAGACAGGTACGTTAATAGTTAATAGCGTACTTCTTTTCTTGCTTTCGTGGTATTCTTGCTAGTTACACTAGCCATCCTTACTGCGCTTCGATTGTGTGCGTACTGCTGCAATATTGTTAACGTGAGTCTTGTAAAACCTTCTTTTTACGTTTACTCTCGTGTTAAAAATCTGAATTCTTCTAGAGTTCCTGATCTTCTGGTATGACTAGTGTACTACTACCATCGAATCACGAAAGTCT
+
5:::7<::>=;;;;<>@@@CC>?>>549>4909@C>8==;@<B==B>CB@@A:;9=A=@>==4;29959;;<;;34494*4;.55>?8666@<===<>D@CCFDCC?BACCCCCC@CCC@C?DCCB:;;@<@BBB?CCCCCCCDDBCBL;;<DACCC@CC@C@BCBBCCBBB?AA@A@3A<A5;;;;;*;AA@@;@AABBBCBBB?BCCC5CA@AD?B7;;=AAABAA@>A?A@@BBC?BBC?CCHECBDDHCBBBCABCBCC?C@A@@?BCBABCC=ABBA
@ATNG8:05016:03126
GATGGTAGGCGAGAGTGAGACGCAGTACTCATTCGTTTCGGAAGAGACAGGTACGTTAATAGTTAATAGCGTACTTCTTTTTCTTGCTTTCGTGGTATTCTTGCTAGTTACACTAGCCATCCTTACTGCGCTTCGATTGTGTGCGTACTGCTGCAATATTGTTAACGTGAGTCTTGTAAAACCTTCTTCTTACGTTTACTCTCGTGTTAAAAATCTGAATTCTTCTAGAGTTCCTGATCTTCTGGTATACACTACTCGCTCGCTACCATCGAATCACGAAAGTCT
+
55==8=>>9==@;;A=BBBC@;;;6659>B;;5;@@@;AH@CACBBBFDC@EDD:::;?CCCB@B@BAACBAA:B7?@?:?+??8<@AA6BCDC?BAA?993:==<37.3;;>;<7737994:;>=>>>>AB=AA??:><<<==;;;=>>=>=A@:===8::5:9<=>AA:;:>8<;>==/>8=9==;@@<??@@A6::;===>>=@18888(9<<>><?;??;=====<>;=9:8//-606-/(/633/////777;>?@B>>:;59997717:??@DC8@??>
@ATNG8:05017:03159
GATGGTAGGACGAGCGTCTGAGAGGTACTCATTCGTTTCGGAATGAGACAGGTACGCTAATAGTTAAATAGTCGTACTTCTTTTTCTTGCTTTCGTGGTATTCTTGCTAGTTACACTAGCCATCCTTACTGCGCTTCGATTGTGTGCGTACTGCTGCAATATTGTTAACGTGAAGTCTTGTAAAACCTTCTTTTACGTTTACTCTCGTGTTAAAATCTAGAATTCTTCTAGAGTTCCTGATCTTCTGGGTCTACGCTCGTCGCGCTACCATCGAATCACGAAAGTCT
+
4444.444.44449:@;;6@@@CD@BBBCC;<5;99949@<C46555<<==<CCCCCBC>BBBB=A@6;;944999/0)/;;;;+////=C>9<69626=C?CD?BBACCCAGAAABA;;7;@A=B?BBBA:99B@@=?B>=A@ABB?956:::;;00+09:4:;6<8:<<5504;;;6:4999&97?.5599*4555506?@@ACB>>=2000)/=///<3=;??;?BB@@?@;?;>@A???;?9;;/;AA@@@@;;;?@A:99>9717?988>AAACBAA<ABB@
@ATNG8:05023:03141
GATGAGCGAGTGTGTATACCAGAAGATCAGGAACTCTAGAAGAATTCAGATTTTTAACACGAGAGTAAACGTAAAAAGAAGGTTTTACAAGACTCACGTTAACAATATTGCAGCAGTACGCACACAATCGAAGCGCAGTAAGGATGGCTAGTGTAACTAGCAAGAATACCACGAAAGCAAGAAAAAGAAGTACGACTATTAACTATTAACGTACCTGTCTCTTCCGAAACGAATGAGTAACCTCTCAGACGCTCGTCCTACCATCGAATCACGAAAGTCT
+
BCBBBDDFECCCAAACC<;:;DD@BBAA;;7;<@@@AAAA?AC=?>?CBBBCCC1?;?@AABAAAAA@9>?:9999(9@9=2:9:*9AA?B;587>:::4>;AA5;8949?????AA@@===>>>>:;;;>8==>@>>>A<@=@DD<?>?AA??@;>>>A@@>AB>ABB?BBAAA<=@>;<<;::*7708;::///;661;:=;:;6;=>>>??<>=996//)/17>>67@@>A@AA:939==;::>>=<>>>==?D<BAC=AABCA<BA@>888)8:88
@ATNG8:05029:03138
GATGGTAGACATATCGTACTCTCTGTACTCATTCGTTTCGGAAGAGACAGGTACGTTAATAGTTAATAGCGTACTTCTTTTTCTTGCTTTCGTTGGTATTCTTGCTAGTTACACTAGCCATCCTTACTGCGCTTCGTTTGTGTGCGTACTGCTGCAATATTGTTTAACGTGAGTCTTGTAAAACCTTCTTTTTTACGTTTAACTCTCGTGTTAAAAATCTGAATTCTTTACTAGAGTTCCTGATCTTCTGGATACACTCATGTGCACCTACCATCGAATCACGAAAGTCT
+
CCCF@CBBBBB@@BDCBBDCCCBCCDBBBC@@=@A?A;;;6;>B@556;;8=?BCB?B:<8::6:>BBB@?;;78333333$33,3:95,533,3,333,3849@BBCC@???:::=>:=BB;@:;;;;;:<=9=88818=>?BA?@???>===>=5:9=69::3;;@@HBA>?>?<@@BBB5B5;5::::::&;?>=>3:5:@;;;AD;:18898(8=>>A=A::;:165=@<9997=//.8;<<8>@@;AAA@@==;>>>BAA@@;??B=A;;;B=@@?@@@F:A???
@ATNG8:05031:03115
GATGGTAGAGAGACTGTAGCGCACCCAGAAGATCAGGAACTCTAGAAGAATTCAGATTTTTAACACGAGAGTAAACGTAAAAAGAAGGTTTTACAAGACTCACGTTAACAATATTGCAGCAGTACGCACACAATCGTAGCGCAGTAAGGATGGCTAGTGTAACTAGCAAGAATACCACGAAAGCAAGAAAAAGAAGTACGCTATTAACTATTAACGTACCTGTCTCTTCCGAAACGAATGAGTACGATGAGATCTCGTGTGCCTACCATCGAATCACGAAAGTCTT
+
?@?@=>@;;<AA@>666???AA;@B=@AB@CAB@@@=@=AAB=?=?8971768<<77878$74733=;?;888?887;@BB@1?>:94===4?@B?CFCCBDBBB?B>AA=BCC>AACBCBBCCCCCCAA@C?;;:@AA@955:::5=5=9808;?;====8;ABBBB>><8;;828<<<C;BB@==>DDD/BB:>888@@CAA;?<?C>>6;5;ABBA?CBBBBAA>?<>?A;???<>>>ACCCBB@AACB>>=?99....(...(263330//.7777.8833-
@ATNG8:05033:03134
GATGGTAGCATCATGCATATCTCACCAGAAGATCAGGAACTCTAGAAGAATTCAGATTTTTAACACGAGAGTTAAACGTAAAAAGAAGGTTTTACAAGACTCACGTTAACAATATTGCAGCAGTACGCACACAATCGAAGCGCAGTAAGGATGGCTAGTGTAACTAGCAAGAATACCACGAAAGCAAGAAAAAAGAAGTACTCTATTAACTATTAACGTACCTGTCTCTTCCGAAACGAATGAGTACTATGTAGAGCTCTATACTAATCGAATCACGAAAGTCT
+
CDBC?BBCCCCCCA@A@C>>B@;@C:=<CACCBBCC@B@CCBAA??<?A>B=BA?99989$31788>AAA9:/3;3?>@;===)<@4949@@7ABC@CABACCDDC@C@DD@CCB::;A@A@BBCCLHDAA@C@CCBB>BAC@@@@?=@@C@@>AB@@@B;;6;AA??@<9947?;4::;;;37;;8<<===?'=A=@98:BB??A:>:=??B=B8;<>>B;>>@?=993;::::1;;;5;>?==>BBBAAA=>>??>>=>AAB@@:=>@@<>=>A@??9?AAA
@ATNG8:05038:03116
GATGGTAGAGAGACTGTAGCGCACCCAGAAGATCAGGAACTCTAGAAGACTTCAGATTTTTAACACGAGAGTAAACGTAAAAAGAAGGTTTTACAAGACTCACGTTAACAATATTGCAGCAGTACGCACACAATCGATGCGCAGTAAGGATGGCTAGTGTAACTAGCAAGAATACCACGAAAGCAAGAAAAAGGAAGTACGCTATTAACTATTAACGTACCTGTCTCTTCCGAAACGAATGAGTACTGCGTCTCACTCTCGCCTAATCGAATCACGAAAGTCT
+
CCCC?CCCCCCCBBCCCCCCFDBBA<ADF@DDCC@?>??BBCBAAA?BCBB>BABBBBCB3B?CCBAAACBBBC>BBCCCCC3BB>BABGD;CBC@BBCBCCBAA>A@CDACAB>@@@@BDCCBBBCCCCBA?BCDCAABBBBBBB?B@BAA>AC@A@CDC>@BBB@@<@C?ABB;>>@@@8<88188787(/7<6:///==AED;>:>AAB:=:=?BED?BCB@A::4;9?@A<ABB@BBCCDBBAAAABCCCCCCCCCCC@CC?CCCC?BABC;::5;@@@
@ATNG8:05044:03136
GATGGTAGCGCATATCAGCGCAGCCCAGAAGATCAGGAACTCTAGAAGAATTCAGATTTTTAACACGAGAGTAAACGTAAAAAGAAGGTTTTACAAGACTCACGTTAACAATATTGCAGCAGTACGCACACAATCGAAGCGCAGTAAGGATGGCTAGTGTAACTAGCAAGAATACCACGAAAGCAAGAAAAAGAAGTACGCTATTAACTATTAACGTACCTGTCTCTTCCGAAACGAATGAGTACTATGTAGAGCTCTATACTAATCGAATCACGAAAGTCT
+
A?@<@E?@@DCCBBBCBBCCCDBBB<BA@=ABBBBB=@=@@BBDCC@CC@C?AABAAAAA2A?CCFCCCCCAA?:@@>AABB5BD>D5;;;6;ED@CBCBCCCBB?B@CC@BCB=@@ACCBBBCBBDBBBCC@CBBB?@@AABBBA=B@C:::;CCBCCCD@AAAABB@CB?BBC=>>A?>6@>><>BDDD2CC?@@ABBCCBB?B?BBBC?>8;AB?@<@@@ABBB?B@BBC>BBB@AAAACDC@@@AAAAACAABCBAAAAC?A@@@9@>BCBBE@BA88
@ATNG8:05044:03150
GATGTAGTATATCGCGTCGCTATCCAGAAGATCAGGAACTCTAGAAGAATTCAGATTTTTAACACGAGAGTAAACGTAAAAAGAAGGTTTTACAAGACTCACGTTAACAATATTGCAGCAGTACGCACACAATCGAAGCGCAGTAAGGATGGCTAGTGTAACTAGCAAGAATACCACGAAAGCAAGAAAAAGAAGTACGCTATTAACTATTAACGTACCTGTCTCTTCTGAAACGAATGAGTACGTGTGACGTACGTGAGCTACCATCGAATCACGAAAGTCT
+
CCCBBBCBDDCCCCCBBBCCDCBB?BCC@DCDC99:;@CCCCCBB?BC?C@C@@99999);>CABADCAA::8*7<999::*;C@B5;;;&9@B=BCBBCCBED?C?BB?CBB@BDBBBBCCCCCCBBCCC?BCBB>A@@@AABB>@=A::7;BBBBDCC?BBBBBB?BC?AAA>>>CCA<A??;>CCCC3CB@B:98???<<9=:==AF:=:=<A@@?CCAAABB?BBBCC>CAC>AACCCDCBBBBDBBBBCBAAABBBCAB?A999B?BCCBBBB=BBBA
@ATNG8:04998:03170
GATGGTAGACATATCGTACTCTCTGTACTCATTCGTTTCGGAAGAGACAGGTACGTTAATAGTTAATAGCGTACTTACTTTTTCTTGCTTTTCGTGGTATTCTTGCTAGTTACACTAGCCATCCTTACTGCGCTTCGATTGTGTGCGTACTGCTGCAATATTGTTAACGTGAGTCTTGTAAAACCTTCTTTTTACGTTTAACTCTCGTGTTAAAATCTGAATTCTTACTAGAGTTCCTGATCTTCTGGATACACTCATGTGCACCTACCATCGAATCACGAAAGTCT
+
AABD?CBBBCDBBBCIFCCCCBBBCCDBCC@A<@BB@<@A=@;@>845<<8==:??>B8==8;7=8BBB??<<6;)//6666'6=9=5...&.///(///(3949:?A@A>>E@@@@??=?A@=B==::;888>;@@>=:=ABFB@@@@???@?@@@9=<=8<<:=;?@@@??BAA;>>ADD5B<@7;;@@@/>>>AD7:7:?=<::;==1888,8;;;D<?;?@<???ABAAA<A9><AAAC:==A=BBB????AA@@?AAAB:>>A<@;:;A=A??>>>?8?A@A
@ATNG8:04998:03185
GATGGTAGGCGACATACATACGCGCCAGAAGATCAGGAACTCTAGAAGAATTCAGATTTTTAACACGAGAGTAAACGTAAAAAGAAGGTTTTACAAGACTCACGTTAACAATATTGCAGCAGTACGCACACAATCGAAGCGCAGTAAGGATGGCTAGTGTAACTAGCAAGAATACCACGAAAGCAAGAAAAAGAAGTACGCTATTAACTATTAACATACCTGTCTCTTCCGAACGAATGAGTACTGCGTCTCACTCTCGCCTACCATCGAATCACGAAAGTCT
+
55<=8=AA?BDCCCCCCCCCCCBBB?BBD@ECBB??;?<@@CCCCB?CC?A???B99999*:>DCCCCCDCBCB>BDBBBBB1@D=@;AAA8ADFBCBBBBBCCC@C?CC?BBB?BBBBCCCCBBBCCCCEE?CCCC?BBBBCCBA<A;@??;@CCCBCCC?BBBCBB>BB>BBC@CC>>>8?@@<ABBBB2BB@C>>>BBCBB<@<ABAA586:A?>?;?A?>>>@:?:9:5:AA<AAA@??A>>>>CCCBAAABBBCC@@@@@CBBBB>BBBBBB@:B9:9
@ATNG8:04998:03190
GATGGTAGACATATCGTACTCTCTGTACTCATTCGTTTCGGAAGAGACAGGTGCGTTAATAGTTAATAGCGTACTTCTTTTTCTTGCTTTCGTGGTATTCTTGCTAGTTACACTAGCCATCCTTACTGCGCTTCGATTGTGTGCGTACTGCTGCAATATTGTTAACGTGAGTCTTGTAAAACCTTCTTTTTACGTTTACTCTCGTGTTTAAAAAATCTGAATTCTCTAGAGTTCCTGATCTTCTGGTGTCGTCTATCATGTACTACCATCGAATCACGAAAGTCT
+
55BC<@BBCCBAABCCAACCCCCCCCCCCCCC@BBBD>BC@B?BABBAAC?::9BB9B?CCCB<A<ABBCCBB77077999'89/:988'57736>@?=BC789ABAB?@BA@@<>>:==A;A;;;;;;;5505A>>:=;>??;;;@@AA@<==A:;=<=AA<A<AA<<<AAAA9==@@@6@=A8;<;;:.<>@@@9?:::????===4;;;:;'=88/9171///=:::::9@///@@AA:>>C=???@B@:;;AAA>>>??AAA<A>>>=022---29-9226
@ATNG8:04999:03162
GATGGTAGATACTCGCTGATACACCCAGAAGATCAGGAACTCTAGAAGAATTCAGATTTTTTAACACGAGAGTAAACGTAAAAAGAAGGTTTTTACAAGACTCACGTTAACAATATTGCAGCAGTACGCACACAATCGAAGCGCAGTAAGGATGGCTAGTGTAACTAGCAAGAATACCACGAAAGCAAGAAAAAAGAAGTACGCTATTAACTATTTAACGTACCTGTCTCTTCCGAAGCGAATGAGTACTATAGACTATCTGAGACTACCATCGAATCACGAAAGTCT
+
7:::6@?ABBA@@966;;==@ABBB>BCC?@@@B@@=@@A@;884:6:;8<8=A787@@@?&@<9:9AA@@>>==8?8@:===+==8;.5555$5;;:>A;?;<=5996:>>9=BC89:@@@ABBBGAAABBCCADEAA>@ACCCCBB?B>ABB?B@@@CAAA>ABCEBB@BC>???>A@ABB=::;4778899%8=;7938>8=977;787996098:=A;;6:@@@A@A<?=?AACCCD@BAABAABAACCCA?@?BDDBAAAFDAA>AAA:999BBCBBA<A;;;
@ATNG8:05001:03163
GATTAGTGTCATATGAGAGTGTGTACTCATTCGTTTCGGAAGAGACAGGTACGTTAATAGTTAATTGCGTACTTCTTTTTCTTGCTTTCGTGGTATTCTTGCTAGTTACACTAGCCATCCTTACTGCGCTTCGATTGTGTGCGTACTGCTGCAATATTGTTAACGTGAGTCTTGTAAAACCTTCTTTTTACGTTTACTCTCGTGTTAAAAATCTGAATTCTTCTAGAGTTCCTGATCTTCTGGTAGAGCGTGCATATATCTACCATCGAATCACGAAAGTCT
+
5::7;>CAB;9=CCIHDDDBBBCBDBBBCB?AACC=CC@C?BCCCBBB?CDDDD@C>ABFC@C@C9;;BAABB@BCCBA2@@<@@CC<AB@@6;;A>AB7;;AACEFHCCICCBB@BCD@C@CCBCAAAC@BBBB;;;FDBBBBCBBBCCB@@=@BB?BC@D@DBBCBBA@A=A;;;;.;5;5;BBBB0BB@AA>AEDCCCBA;;5;;;;*;;;;A@C@BJABBBBAA@@C@CCCCBB=@@@=AAAABBDCCCBBBBBABCCE@@000A=AABACCF>DB@A
@ATNG8:05003:03162
GATGGTAGATACTCGCTGATACACCCAGAAGATCAGGAACTCTAAGAAGAATTCAAGATTTTTAACACGAGAGTAAACGTAAAAAGAAGGTTTTACAAGACTCACGTTAACAATAATTGCAGCAGTACGCACACAATCGAAAGCGCAGTAAGGATGGCTAGTGTAACTAGCAAGAATACCACGAAAGCAAGAAAAAGAAGTACGCTATTAACTATTAACGTACCTGTCTCTTCCGAAAACGATGAGTACACATCGTCGTGTCGTGCTACCATCGAATCACGAAAGTCT
+
::=:;;;BCA@A@:55555:::<<A6A@D>@=<9//+/5::944-3;53/)/3//(/66666'6367333:;;;=<(3344444$4:7;.555&5<<7;;666:555./)//3//)/3:899><<666<655>54.49444)48444433-5.4445:45555<;8<=;::<8::8?<828;;88389=8?BBAB3??;?C998>@><:>577>>>D<>>BBB?BBAAB:920+0000+000/69688<?::??:9?:999444;;;33,33333,33;7333(3;33
@ATNG8:05010:03175
GATGGTAGTGCGTGAGAGAGAGACCCAGAAGATCAGGAACTCTAGAAGAATTCAGATTTTTAACACGAGAGTAAACGTAAAAAGAAGGTTTTACAAGACTCACGTTAACAATATTGCAGCAGTACGCACACAATCGAAGCGCAGTAAGGATGGCTAGTGTAACTAGCAAGAATACCACGAAAGCAAGAAAAAGAAGTACGCTATTAACTATTAACGTACCTGTCTCTTCCGAAACGAATGAGTACTGTATCTATGTGTGCGCTACCATCGAATCACGAAAGTCT
+
;;CD@CBBBCCCCCCCCCECCCAAA>AGE@HCCA@<@B?BCCA@?B>BB>A>ABBBBCCC3C?BBBCCCABABD@CAAAA@A1BD@D>@@@9@CCACBBCCCCBB>B@BC@BBB@BBCDCCCBAAADDDBBB@DDBB?AA@@BBBA=B?B@@>@BBCCCCD@CBBBBB@BB>BBA=@A???8?>>;=????1?D?B?>?CCAAA7;8;>@B7;7;@BBB?BBAAAAA>A?BCC>CBB?AA@CCCCCCBBAABBBBBBBBBBCBBB?AA??@<A?<=B@?<?000
@ATNG8:05011:03187
GATGGTAGACATATCGTACTCTCTGTACTCATTCGTTTCGGAAGAGACAGGTACGTTAATAGTTAATAGCGTACTTCTTTTTCTTGCTTTCGTGGTATTCTTGCTAGTTACACTAGCCATCCTTACTGCGCTTCGATTGTGTGCGTACTGCTGCAATATTGTTAACGTGAGTCTTGTAAAACCTTCTTTTTACGTTTTACTCTCGTGTAAAATCTGAATTCTTCTAGAGTCCTGATCTTTCTGGTGTCGTCTATCATGTACTACATCGAATCACGAAAGTCT
+
BBBC@EBBBBCBBBCCDECCCACBCCCACB::;:CCD?CC?B?BAAACBD@BBBBB@B@EBBA6A?BAAACBBBB?ABCCC2AA>BA>>7?BBB@BCC@BB<??BBBC@@@@@@<==579A0616@=<=>=<9<A>?8=<;99:::@>>>@@@>><>>>=A@<A<A>>>@@A@@:=;:::-:4:::;;;;*:>////(//8///6665655'277662645707;955///59<<>888-8;;7<///:::==@@AAAA;;;>>B???B=D>==@@@:@??@
@ATNG8:05019:03186
GATGGTAGCGCACACATAGATACAGTACTCATTCGTTTCGGAAGAGACAGGTACGTTAATAGTTAATAGCGTACTTCTTTTTCTTGCTTTCGTGGTATTCTTGCTAGTTACACTAGCCATCCTTACTGCGCTTCGATTGTGTGCGTACTGCTGCAATATTGTTGACGTGAGTCTTGTAAACCTTCGTTTACGTTTACTCTCGTGTTAAAAATCTGAATTCTTCTAGAGTTCCTGATCTTCTGGGATGTGTGCGCAGTGCCTACCATCGAATCACGAAAGTCT
+
@@9;.5<<<=<@@CB;9:>A@95595555@>@=ABBC@CC@DA;;<CFCC?BBB@@5;69@@@2:6:@?;<=<=C?@B@>?,;;5;8@;2=555499945;2995@=?;ACCDBB;;9;BB?B@CCBBBB;;5;ACA?BBBBCCCCCCA@@CC;;7;@@;?@<@?BC@:::BBB:=999/;;@>?;;;0;??AB=BCDFDCCBBA<AAAA0@BCBC?C@CC@BCCCBBB?C@BCBBBC=A;;;0;;;;<CBA@ADAA@C@B;;6;AAAH?CBCCDIE=BA@@
@ATNG8:05020:03182
GATGGTAGTGGTCATATGAAAGTGTGTACTCATTCGTTTCGGAAGAGACAGGTACGTTAATAGTTAATAGCGTACTTCTTTTTCTTGCTTTCGTGGTATCTTGCTAGTTACACTAGCCATCCTTACTGCGCTTCGATTGTGTGCGTACTGCTGCAATATTGTTAACGTGAGTCTTGTAAAACCTTCTTTTTACGTTTACTCTCGTGTTAAAAATCTGAATTCTTCTAGAGTTCCTGATCTTCTGGTGTATACAGCGAGTATCTATCGAATCACGAAAGTCT
+
@;94.44944.4<;;666<<5<<<<BB@===9:4:49>5>>:>@AAA@?AA?BBAAE=@26665.5799966:5<<7<<===(::24499099/0)////;5//6>==6;666:;<;,//:6:5<<=<655=8;?99355555555////7///71///2/4.4388555;=;;6;;9<<&516165AAA$55555)5/////////)/999'9////)/5<;49965/::)/)-66---(///)55::5555555565<<<666:::59//////)555:
@ATNG8:05027:03164
GATGGTAGCACGAGTCACTCATATCCAGAAGATCAGGAACTCTAGAAGAATTCAGATTTTTAACACGAGAGTAAACGTAAAAAGAAGGTTTTACAAGACTCACGTTAACAATATTGCAGCAGTACGCACACAATCGAAGCGCAGTAAGGATGGCTAGTGTAACTAGCAAGAATACCACGAAAGCAAGAAAAAGAAGTACGCTATTAAACTATTAACGTACCTGTCTCTTCCGAAACGAATGAGTACTATGTAGAGCTCTATACTACCATCGAATCACGAAAGTCT
+
//<<6:9@A?555555;665;77//)/:=*/9B@:9197@@CBB=C7??@E?AA@;;;;;):<@@@A??ABBDC9989::::(9939.555&5<<?BAAA@B@AB?BADC@CCC?BB@@@BCBBCCDGEDCC?BABB>AAA@BA??;@>B<;6;B@?@CAA>ACGDCB?BB?AAA>?>?@?8?8839@AAB2AA>:99CA555;088)88881818;@A?=A@:98??:;9===58<?;889=@@@ADCCCAAABB@???;;:@@@;><<7817::7ABB=AAA@
@ATNG8:05030:03179
GATGGTAGTATCTGTCTACGAGAGCCAGAAGATCAGGAACTCTAGAAGAATTCAGATTTTTAACACGAGAGTAAACGTAAAAAGAAGGTTTTACAAGACTCACGTTAACAATATTGCAGCAGTACGCACACAATCGAAGCGCAGTAAGGATGGCTAGTGTAACTAGCAAGAATACCACGAAAGCAAGAAAAAAGAAGTACGCTATTAACTATTAACGTACCTGTCTCTTCCAAACGAATGAGTACGTGTGACGTACGTGAGCTACCATCGAACCACCTAAGTCT
+
CBB@>ABB@?;99CCCFFCCCCBBB?BBD=CCCC@A>A>AABBBBB?CD?C>@>=89888(9;AAABBA@A??<5<99;;;:':B<C:@@@7ABB>BHBAADDAA?@ADD@CCC>AAAAB@AACCCCCBBBBAECBB@AABCCCBB?B?B:::;CBBCCCC?BBBBBB?BB?BBB?AA???8<99299::9:%:?;9:79B?AAA=A;@??A<@<@BCCC@CBBAAAA>A@CD>CCC?CBCCBBBBBBBBBBBBBFAAAAAACCD?AAAAB?B?9999B=CA@@
@ATNG8:05032:03175
GATTAGGCACTGCGCACACATCCCAGAAGATCAGGAACTCTAGAAGAATTCAGATTTTTAACACGAGAGTAAACGTAAAAAGAAGGTTTTACAAGACTCACGTTAACAATATTGCAGCAGTACGCACACAATCGAAGCGCAGTAAGGATGGCTAGTGTAACTAGCAAGAATACCACGAAAGCAAGAAAAAGAAGTACGCTATTAACTATTAACGTACCTGTCTCTTCCGAAACGAATGAGTACTACTCTCAGAGACACACTACCATCGAATCACGAAAGTCT
+
@?C?AC@BBAA@BBBCAAACCAE>DDC@C>>>99169;;?996B;C>@D?9:5>:==>);:=??@@BBCBCC>??@BCDD3BB?B@CCC<CIDBCBBBBDDDC?B?BCACBB=@??BBCCCCCCCC@@?C?BBCC?BA@@?@??<@?BAB@BCCCBBCC@BBBA@A>@A=???;??AAA8??A=AACCC3CB;?>==BBBBE7:7;>BB:><>>BBB?CBBBBAA=@?AAB=BCC@A@@BCCCC?@?ABBCCBBAB;;;>>@@=AAAAA=AA?????9@@@A
@ATNG8:05039:03181
GATGGTAGTATATCGCGTCGCTATCCAGAAGATCAGGAACTCTAAGAAGAATTCAGATTTTTAACATCAGAGAGTAAACGATAAAAAAGAAGGGTTTTTACAAGACTCACGTTAACAATATTGCAGCAGTACGCACACAATCGAAGCGCAGTAAAGGATGGCTAGTGTAACTAGCAAGAATACCACGAAAGCAAGAAAAAAGAAAGTTACGCTATTAACTATTAACGTACCTGTCTCTTCCGAAACGAATGAGTACATAGATATACGTATAGCTACCATCGAATCACGAAAGTCT
+
44;;8=A??CC=BBC>>==>>CBBB;=65.4::///27)--7//)//)/:)/)4::44444$/58/////6656666.6////9999$88(33(3333$333,393338755.53260652+2288;;;;98;77387/)/9//(/98//3322'337786<=::::::68;;9560571775,52757.2223222222#222'22+26677882828889595999968@A;;:BB?A?AAC9??=;@@??>899>?>@AAAA@AA=;>=A>?=;=5557499;88;>9==;7
@ATNG8:05043:03160
GATGGTAGCATCATGCATATCTCACCAGAAGATCAGGAACTCTAGAAGAATTCAGATTTTTAACACGAGAGTAAACGTAAAAAGAAGGTTTTACAAGACTCTCGTTAACAATATTGCAGCAGTACGCACACAATCGAAGCGCAGTAAGGATGGCTAGTGTAACTAGCAAGAATACCACGAAAGCAAGAAAAAGAAGTACGCTATTAACTATTAACGTACCTGTCTCTTCCGAAACGAATGAGTACAGAGAGTACGATATGTCTACCATCGAATCACGAAAGTCT
+
56>>;?AAACBBBCCCCBBCDCBBB?BCD@CCCAAB>A?BCCBBBD?AA?C@?==79999$73==:BBCBCBAA;AACCDDD5A@;@5:::.;AB>CBCBCCCED@C?BC?BBC?CBBBCBBBDDCCCCBCC@CCCC?CBBA@@>>:=9=9:6;BBBCCBB?BCCCBB???<?AA>AA??<5;;<8?BBBA3A@>A@?@DDB??8;7;A@A3838@AAA@AABAABB@B?BBB?BCC?AACBBBBCBBBABABBBBBBBBBB@7755>??A<@@>>>??8?778
@ATNG8:05045:03188
GATGGTAGATATATGCACGCTCTACCAGAAGATCAGGACTCTAGAAGAATTCAGATTTTTAACACGAGAGTAAACGTAAAAAGAAGGTTTTACAAGACTCACGTTAACAATATTGCAGCAGTACGCACACAATCGAAGCGCAGTAAGGATGGCTAGTGTAACTAGCAAGAATACCACGAAAGCAAGAAAAAGAAGTACGCTATTAACTATTAACGTACCTGTCTCTTCCGAAACGAATGAGTACACATCGTCGTGTCGTGCTACCATCGAATCACGAAAGTCT
+
<>CE@DBABCCCCBBCFDCBBBC;:8:CC=BBCBBB@DCBBBBBB>BA?B???@9:999$34>78>??@@???5=@;<<;;';B;??BCC;DHF@AAAAAABBB@BGDC@CCD>BBBCBAAABCBCDFCCD@CCCB?BCDDAA@B9<8<00+0@@BACCC@BBBCCD?BB@BAA>A@@??7@00,0@@@A0@@@99:BFBBAD=D=A??@<@<@>BBB?BBBBBBB?B@CBB=BCC?CAAAACCACBBBCBCC???A???BBBB?BBA@@>@@@A???8?ABB
@ATNG8:05046:03188
GATGGTAGATTACAGTGTAGTAGACCAGAAGATCAGGAACTCTAAGAAGAATTCAGATTTTTAACACGAGAGTAAACGTAAAAAGAAGGTTTTTACAAGACTCACGTTAACAATATTGCAGCAGTACGCACACAATCGAAGCGCAGTAAGGATGGCTAGTGTAACTAGCAAGAATACCACGAAAGCAAGAAAAAGAAGTACGCTATTAACTATTAACGTACCTGTCTCTTCCGAAACGAATGAGTACGTGTGACGTACGTGAGCTACCATCGAATCACGAAAGTCT
+
4;<<;AAAA@755;;;=BCCBCC;;2999.5@>9:505./:://+/:598150/-------$-(-663338998;13344444$55.54999;*;=>:>BBBCCIBB>B@CC@CAB?BBAABBCFCCCDCCBCC@DBBB?BCBBBBA@9@=A::5:AAAABCD?BBBCCC?AA?BCC?AA>>>8;;;;@BEDD2DC?A===A====1617<<<,/,/>@@@@BCAAABBAEA???<?AB@CBBBBCCCBBBBBBCCCBBBAAAABBB<>>>>C?C@A=AA@<ABBB
@ATNG8:05047:03187
GATGGTAGCATCATGCATATCTCACCAGAAGATCAGGAACTCTAGAAGAATTCAGATTTTTAACACGAGAGTAAACGTAAAAAGAAGGTTTTACAAGACTCACGTTAACAATATTGCAGCAGTACGCACACAATCGAAGCGCAGTAAGGATGGCTAGTGTAACTAGCAAGAATACCACGAAAGCAAGAAAAAGAAGTACGCTATTAACTATTAACGTACCTGTCTCTTCCGAAACGAATGAGTACGTGTGCGACGTGTCTCCTACCATCGAATCACGAAAGTCT
+
//7:27>@AB@BBAAACCCBC@@@B<@AA=A;:9:4.48:@@ABAA?BB?D?AA??>?==)?4@>??@?BBCCB=>>@BBBB2@@=@5;;;&5<<?CBBBCCCCC@B?BB?BBC@BBCCCBBBCCCCBBBBB?AA@@=@ABBAAAA>A@C@@>@CBBBBCC@CCCBBBA993:A>8<>>;;3;;;8<????1?B?B@??DCA;:598==>A:=6<<;;;<@@@@@DC=@=000+000,0===ACB??????>BBBBBBB@@;@AA=?;;;>=A>AA::9/9999
@ATNG8:05049:02588
GATGGTAGATATATGCACGCTCTACCAGAAGATCAGGAACTCTAGAAGAATTCAGATTTTTAACACGAGAGTAAACGTAAAAAGAAGGTTTTTACAAGACTCACGTTAACAATATTGCAGCAGTACGCACACAATCGAAGCGCAGTAAGGATGGCTAGTGTAACTAGCAAGAATACCACGAAAAGCAAGAAAAAGAAGTACGCTATTAACTATTAACGTACCTGTCTCTTCCGAAACGAATGAGTACTGTATCTATGTGTGCGCTACCATCGAATCACGAAAGTCT
+
BBCE@BBBBBFCCCCCBCBCCCCCD@CCC@CABBBB@C@BAAAABB@BA@C?CBA88899.9@BBBBBBBCBBB<BBCCDCC5CB?B5::::*;AA?BCCCCCCCB@B@CC@CBB?BCCCCCBBBBBCCCCCE@CC@?>@AAAAAA@496:@@;@CBCBDBC?BCCCBB>@A>ABA8<<8888+99939<<<?.?C?B???ECCAA;?<?AAA7;8;ACBA?AB;;;BB@C?CCE?C9:9;CCBBBBCCCCCCAABBBBA@@BBBBA?CCA@@<@>A<A?>3?000
@ATNG8:05051:02564
GATGGTAGCACACGAGATCTCATCGTACTCATTCGTTTCGGAAGAGACAGGTACGTTAATAGTTAATAGCGTACTTCTTTTTCTTGCTTTTCGTGGTATTCTTGCTAGTTACACTAGCCATCCTTACTGCGCTTCGATTGTGTGCGTACTGCTGCAATATTGTTAACGTGAGTCTTGTAAAACCTTCTTTTTACGTTTACTCTCGTGTTAAAAATCTGAATTCTTCTAGAGTTCCTGATCTTCTGGGTGCGCTACAGTCTCTCTACCATCGAATCACGAAAGTCT
+
CCBC?BBBCGBB;;669;CDCBCABBBBBBBB@BDEE?CC@C@CCCCCBB?@B?;::;?CBBB=@>@AA@@@@==2<=;<8';>9=@ABB8BLEE>AAA=@@6::8?AA?BBBCBBAA>ACC?C?A<<?=668<@?BC<>;;:>>>>>>A>@@<<<8<==:>><@<@A====BDD;?;;;:/;;@:==DDD/<=;;;07///977<<;:@@@@/@887A<A=CD;A???;;;;?;????@@5;;==4;;;==@A@A??===BB@<<7:///9396;;A@@6:96/
@ATNG8:05051:02570
GATGGTAGGACGAGCGTCTGAGAGGTACTCATTCGTTTTCGGAAGAGACAGGTACGTTAATAGTTAATAGCGTACTTCTTTTTTCTTGCTTTCGTGGTATTCTTGCTAGTTACACTAGCCATCCTTACTGCGCTTCGATTGTGTGCGTACTGCTGCAATATTGTTAACGTGAGTCTTGTAAAACCTTCTTTTTTTACGTTTACTCTCGTGTTAAAAATCTGAATTCTTCTAGAGTTCCTGATCTTCTGGATACACTCATGTGCACCTACCATCGAATCACGAAAGTCT
+
CACC@CCD?C:9;BACBBBBBBBD?CBDDFA@;@9999.;B>CADCCCCCC@CDDDD@C@BCCD?B@BDECBBCDD;999999%:?;A;:;7;IAB>B;;7;B?BBBJFEACCBEDDCC?CBB@B@CCCCBBBC@CCDD?CCCBCCCCCCCCCBCCC?CCB@??>?@BBDBBCBCC@DCCCC7;6;=AABBBBB#CCCCC>CBDCCEFCBB@DDDD3CBBBC@C@CC@BBCCB@@>A?BBBDDD@BBC@CEDCCCBBCCCCCCAA>@AA<ABCBA?DCDCCCC>CAAA
@ATNG8:05055:02588
GATGGTAGAGAGACTGTAGCGCACCCAGAAGATCAGGAACTCTAGAAGAATTCAGATTTTTAACACGAGAGTAAACGTAAAAAGAAGGTTTTAAAGACTCACGTTAACAATATTGCAGCAGTACGCACACAATCGAAGCGCAGTAAGGATGGCTAGTGTAACTAGCAAGAATACCACGAAAAGCAAGAAAAAAGAAGTACGCTATTAACTATTAACGTACCTGTCTCTTCCGAAACGAATGAGTCTGCGTCTCACTCTCGCCTACCATCGAATCACGAAAGTCT
+
///;6:ABBCCCCCDCCCCCDDCCC>CCC@CCCCBB=@>ABBBCCC?BB?C@CC@AAEEE3B@BBBBDBBAAAE>BBCCCDC5BB>C5;;;.;A9@ABCCCCCCBJBBB@BBB?@AADCCCDCCCCCCBBB@CCCC@BAAA9:9A=A=A@@<@BAAAABC????CBB=??:>?<199:999+9=>999999:%:A?C989BBB;;7;;==DD7:6;>B;;8;AAADCC@B?BBC>BBA>ABBBCB:;;CCA?CCBBBBBBC@DBA>A???B@BBAABBB=BA@A
@ATNG8:05056:02607
GATGGTAGTACATGATAGACGACACCAGAAGATCAGGAACTCTAGAAGAATTCAGATTTTTTAACACGAGAGTAAACGTAAAAAGAAGGTTTTACAAGACTCACGTTAACAATATTGCAGCAGTACGCACACAATCGAAGCGCAGTAAGGATGGCTAGTGTAACTAGCAAGAATACCACGAAAGCAAGAAAAAGAAGTACGCTATTAACTATTAACGTACCTGTCTCTTCCGAAACGAATGAGTACAGAGAGTACGATATGTCTACCATCGAATCACGAAAGTCT
+
55<=9>CCBBEBCDCCCDDCCBBC>:C@A=;><::;,/)/;;99<A>90+0:00///////#5.5;:<<@CCCBB<BB<;;;;*9A=B2;;;*;@B=BCCCCCCCC?C>AA?BBC?BBCDCBBBBBCCBBBBC@CCCCACCBBEDBC@B@BCF@CCCCCCCC?CBBBCC?A@<A@@;>?99939=@<>@AAA2?B=A99:BBBBB<?<?@AA597:CCBD@CCBCCCC@B@BCC=B@@=@ACBBDCCBAAABCBCBCBB@A@A@8858AAAC@CC@A988-8=;;
@ATNG8:05057:02572
GATGGTAGTGTGTCTCTGAGAGTAGTACTCATTCGTTTCGGAAGAGACAGGTACGTTAACAGTTAATAGCGTACTTCTTTTTCTTGCTTTCGTGGTATTCTTGCTAGTTACACTAGCCATCCTTACTGCGCTTCGATTGTGTGCGTACTGCTGCAATATTGTTAACGTGAGTCTTGTAAAACCTTCTTTTTCGTTTACTCTCGTGTTAAAAATCTGAATTCTTCTAGAGTTCCTGATCTTCTGGAGATACACATGATACTCTACCATCGAATCACGAAAGTCT
+
:<<B<:5544495555559777///::::<==8::>>5=A<@>@BBCCBC=@;;;A9?=:96<7@7@AAA>BBAB=BBBCC5CFABBCC>BA@@4;5:499166=@CC:CDCAA?::4:@@4;6<EEHCCCD?BBCC@FH;;<CBBBBBB@@ABB7;;A<@@>@>A@@AAAB@A=>>@>@7@;A<@@A@A1BGCJ>GCC;<;;:9:29@@@1C9:9B@C@BC@AAA@A@@?B=??BCDC@BBC@=;;BAGDCBBDBBDGCAA:0+00000*0;;?CDD>BABB
@ATNG8:05061:02583
GATGGTAGATACTCGCTGATACACCCAGAAGATCAGGAACTCTAGAATAATTCAGATTTTTAACACGAGAGTAAACGTAAAAAGAAGGTTTTACAAGACTCACGTTAACAATATTGCAGCAGTACGCACACAATCGAAGCGCAGTAAGGATGGCTAGTGTAACTAGCAAGAATACCACGAAAGCAAGAAAAAGAAGTACGCTATTAACTATTAACGTACCTGTCTCTCCGAAACGAATGAGTACGTGTGACGTACGTGAGCTACCATCGAATCACGAAAAGTCT
+
<<=B666==666=;99<65555555)5;<8====BB?B@CDCA9:;?BC=@=A00/??F?0?:@@BBBBBB=BB9>=<<;;;.;D?D<@@@7BBB@BCCCHCBBC@C@BB>BCD>BBB@@;;;EEHDCBBEE@BBBC?BBB:;:BC?C?C;;7;@AAAABD@CBBA??<?A=@AA599@??899819<<<<,;;9@@BBBBBBB?B>>><<5;6;?DED@CCCAAA@?<?AA:@@C@CBAABCCCBBBBBBCCDDDCECBABCC@DCCCC@A@>>::99+9>>;
@ATNG8:05068:02575
GATGGTAGGCGTGTGAGAGTCTGCCCAGAAGATCAGGAACTCTAGAAGAATTCAGATTTTTAACACGAGAGTAAACGTAAAAAGAAGGTTTTACAAGACTCACGTTAACAATATTTGCAGCAGTACGCACACAATCGAAGCGCAGTAAGGATGGCTAGTGTAACTAGCAAGAATACCACGAAAGCAAGAAAAAGAAGTACGCTATTAACTATTAACGTACCTGTCTCTTCCGAAACGAATGAGTACGATGAGATCTCGTGTGCTACCATCGAATCACGAAAGTCT
+
?CCC@CBB?BDBBBDBBBC?@@:;;2:DD?BBAAAA=A=A@BBBBB@BB?B>@@?;;;;;);=BBBB?@@BCCE>BBCCBBB/9:499==?5?=A>A?88;@??A=A>B@<@AAA7==AAA>==@@?>>AAAA;=>>@7;;>>=?886;=BAB?BBCA@?AA>BCCB@@=@@;>>=8<<<<<8?@@<@A@@@/:;5;??==A>;;5;:=?==:>=>>?;:49A<;9<<6<8=?>7>AA?@@@A99:???ABB=;;;888=?@@B??<?A?;;=AA<<::93:=>>
@ATNG8:05072:02603
GATGGTAGTGTGTCTCTGAGAGTAGTACTCATTCGTTTCGGAAGAGTCAGGTACGTTAATAGTTAATAGCGTACTTCTTTTTCTTGCTTTCGTGGTATTCTTGCTAGTTACACTAGCCATCCTTACTGCGCTTCGATTGTGTGCGTACTGCTGCAATATTGTTAACGTGAGTCTTGTAAAACCTTCTTTTACGTTTACTCTCGTGTTAAAAATCTGAATTCTTCTAGAGTTCCTGATCTTCTGGTATGACTAGTGTACTACTACCATCGAATCACGAAAGTCT
+
:=@A755:::;?@;>@@?;<<996>=BBBBB@4:9??5>C?C<@?989@@=ACCCB@C<@@@@<@?CBCCB;<:B?BCEDD1BB;99BD<@@@A@CCFBCC?BA@@@B79:BB@@B@:=AB9B7::<:;;;:=@B:;6:@??B;9;9><@DCCAA=@??499298@>>>CBAAA=?9999-;;?9:;::-8B:::.::>==:99??29999$599=93=.4969=>>?;;2626A?;;;9;5405<:@@@99:AAAAB@@@B@@9===9929@@:<==4>666
@ATNG8:05073:02581
GATGGTAGTGTCATATGAGAGTGTGTACTCATTGTTTCGGAAGAGACAGGTACGTTAATAGTTAATAGCGTACTTCTTTTTCTTGCTTTCGTGGTATTCTTGCTATTTACACTAGCCATCCTTACTGCGCTTCGATTGTGTGCGTACTGCTGCAATATTGTTAACGTGAGTCTTGTAAAACCTTCTTTTTACGTTTACTCTCGTGTTAAAAATCTGAATTCTTCTAGAGTTCCTGATCTTCTGGCTCTCGTAGACAGATACTACCATCGAATCACGAAAGTCT
+
55<=8<<CBBB;:9;<@AAAA;@@BB;@@;;:=@@@;@A=A;@>9;6@@8@CD;;:99AA>D@C@CCCBC995:.44999(9>255=;2;@9:4:9:4:B=@ACCDF>DDBB@A@B@BBB>@=:;:?@BAB?BBBC>BABCCCBBBAA@CCCCC?CCCACC@E?BAABB@A;;9;ABED:B>A<;;;;;*;DDGI=CDCBBA@ABC4;;;;*;A;;;>B=AB>ABBBBBB?B?BBBBCA@B;;;;BBEBFCBBCJGBBACCDCC@CCA@@>B@@@CCD>CCCC
@ATNG8:05073:02609
GATGGTAGGACGAGCGTCTGAGAGGTACTCATTCGTTTCGGAAGAGACAGGTACGTTAATAGTTAATAGCGTACTTCTTTTTCTTGCTTTCGTGGTATTCTTGCTAGTTACACTAGCCATCCTTACTGCGCTTCGATTGTGTGCGTACTGCTGCAATATTGTTAACGTGAGTCTTGTAAAACCTTCTTTTTACGTTTACTCTCGTGTTAAAAATCTGAATTCTTCTAGAGTTCCTGATCTTCTGGATACACTCATGTGCACCTACCATCGAATCACGAAAGTCT
+
9;CC<>CC@CA@@BDBABBCCCCC?CCCCC@A=A??@<AD@C?BDCCCBB?BCCDDBDACBBB?C@DCCCCCCBB?BBDDD5BB=@@BB>BDCB?BBB=BC?BBCDGH@CBBBCCCC@DDD@B@CBA@BB@@?@BDC?AABBCBBBCCCCCCBBB?CCD?BB?C?BACCCCBCB?BB@@@7A;@;ABBBB2ABBBC;;;CBBBCAAA@DDDG5C;;;C?B>BB@BBBBBBB?B?BBCCCE@BBC@DBBCDCCCC@@@CBBB@DCC@C9::@=?@AABBB;B:::
@ATNG8:05074:02564
GATGGTAGGAGACACGTCGCACACGTACTCATTCGTTTCGGAAGAGACAGGTAGGTTAATAGTTAATAGCGTACTTCTTTTTTCTTGCTTTCGTGGTATTCTTGCTAGTTACACTAGCCATCCTTACTGCGCTTCGATTGTGTGCGTACTGCTGCAATATTGTTAACGTGAGTCTTGTAAAACCTTCTTTTTACGTTTAACTCTCGTGTTAAAAATCTGAATTCTTCTAGAGTTTCCTGATCTTCTGGGTCTACGCTCGTCGCGCTACCATCGAATCACGAAAGTCT
+
<<A@@A<;4999:5554///:/---6---9995A><<500+/)/;7755459;9.4.4.477:3:+//8=??AAB?BBCCBC)@@8<998+34447;;=7;?<>?@B9959AA@AABB?ACC;><?A=@=====A@@@=A??@BBA===D>@@:::5:;;<@@<@<A@@@AAAAA9==BBC6@<@;>:@@@,9:==;,/,/;;=88;;;/7888(8888@=D;;;7:@AA???A:@<AABBAA=;;;@9===>@@A>>>=677///9:6:9<>?5:9<:9:A8A==;
@ATNG8:05077:02564
GATGGTAGCACGACACGACGATGTGTACTCATTCGTTTCGGAAGAGACAGGTACGTTAATAGTTAATAGCGTACTTCTTTTTCTTGCTTTCGTTGGTTATTTCTTGCTAGTTACACTAGCCATCCTTACTGCGCTTCGATTGTGTGCGTACTGCTGCAATATTGTTAACGTGAGTCTTGTAAAACCTTCTTTTTACGTTTAACTCTCGTGTTTAAAAATCTTGAATTCTTACTAGAGTTCCTGATCTTCTGGAGATACACATGATACTCTACCATCGAATCACGAAAGCTCT
+
5489.459:<:::9<5555555;555;;;;;<8<>?A8?@ADABBCBCBA?9955559588::3:5::>??>=37-38888'772;8::3:6616)/)///(/95384<=A6?@897B@@=:BA9>9>=<;;555/599:7999:755787<>>=>>?8:996;<0806;<<<9:9=177999+9191::;<</=>=<=1;5:<===<=9;;37==<+7//*/9596;:4:@>>;<9<5:5:??@>=:>BB<;:::9979=?>>>@@>;;;B=??>>><@>?>???7?>>=9
@ATNG8:05078:02581
GATGGTAGGCACTGCGCACACATCCCAGAAGATCAGGAACTCTAGAAGAATTCAGATTTTTAACACGAGAGTAAACGTAAAAAGAAGGTTTTACAAGACTCACGTTAACAATATTGCAGCAGTACGCACACAATCGAAGCGCAGTAAGGATGGCTAGTGTAACTAGCAAGAATACCACGAAAGCAAGAAAAAGAAGTACGCTATTAACTATTAACGTACCTGTCTCTTCCGAAACGAATGAGTACGAGAGAGCACACGTGTCTACCATCGAATCACGAAAGTCT
+
::;<8<<<79:4455499=<A@ACC?CBB@C>==99167<<BCCCC@CC?C@DCAA@CCC1@=@A=?>@@??@?877;:999'9@;?9@@@4@DD@BDCCBBBBA=A?;<7<DB?BBBCCCCCBBBAACCBA>AA;;59??@@@?C?CADCB@@A@AABBB@BBCBCC?CC@AAA?AA???8<>=8<=@@@2@C?B::9BB?DD=B=>>?>1818>@<;7;AAA@??>@=?@D>BAA>><>>AAAAAA@?99:BBBBBBCB999C<;;B?>188??@@A9:98=
@ATNG8:05080:02581
GATGGTAGCGCGACGAGCGTAGACCCAGAAGATCAGGAACTCTAGAAGAATTCAGATTTTAACACGAGAGTAAACGTAAAAAGAAGGTTTTTACAAGACTCACGTTAACAATATTGCAGCAGTACGCACACAATCGAAGCGCAGTAAGGATGGCTAGTGTAACTAGCAAGAATACCACGAAAGCAAGAAAATGAAGTACGCTATTAACTATTTAACGTACCTGTCTCTTCCGAAACGAATGAGTACTGCGTCTCACTCTCGCCTACCATCGAATCACGAAAGTCT
+
9;A<8<=BBBBBBBCABBDECB;998;CC@CCCCBB>B?BBBA@AB?BB@B?@?@>?>>3?;@BBCBBAA999+9?>?@AA,AB<@<@@@A1ADEGCCCCDCCCC?C@BB?BCC?BBCCBABBECCBBBBCC@CCBC?BABBBBCB?C@CBB?ABCCCCCC@BBAAAB?BB@BBB?BBBBA<BAA?BBCC:B>?>@CFCDBC@@>@>BA;;;0;=ADCAA?AAAACCC?C@AAA;@?@=?AA@BCCAAACCBCBBBBCCDBB@B@@>@AAAB@CBBBBCA=B@A@
@ATNG8:05081:02592
GATTAGTATAGAGCTCTACATAGTACTCATTCGTTTCGGAAGAGACAGGTACGTTAATAGTTAATAGCGTACTTCTTTTTCTTGCTTTCGTGGTATTCTTGCTAGTTACACTAGCCATCCTTACTGCGCTTCGATTGTGTGCGTACTGCTGCAATATTGTTAACGTGAGTCTTGTAAAACCTTCTTTTTACGTTTACTCTCGTGTTAAAAATCTGAATTCTTCTAGAGTTCCTGATCTTCTGGCGCGTATGTATGTCGCCTACCATCGAATCACGAAAGTCT
+
DCB?ACCCCCCDCCDCCCCCCCCCCBDCBB@BCCC=CC@C?BBBCDCC?CC@AA?B=ABBB?B?BCCCABBBB?=;;;;,<=5=999(3>>??BBC?AA798@CAA>ACCBBAA?;?>A=A=C>?>=><=:>@?A8:99<<<>>@AAAB>>>@=??>;CC=C;AA>>>@@@A=???BA6@;?:;;:::):>666.7/////=668-6665'2777<3>38:18AAB;;;<?7;;@AAA8;;?;?AA@?>>>@@@@@@==:>@@;>=::;<AA>>>991;866
@ATNG8:05092:02608
GATGGTAGTGTGTCTCTGAGAGTAGTACTCATTCGTTTCGGAAGAGACAGGTACGTTAATAGTTAATAGCGTACTTCTTTTTCTTGCTTTCGTGGTATTCTTGCTAGTTACACTAGCCATCCTTACTGCGCTTCGATTGTGTGCGTACTCTGCAATATTGTTAACGTGAGTCTTGTAAAACCTTCTTTTTTTACGTTTACTCTCGTGTTAAAAATCTGAATTCTTCTAGAGTTCCTGATCTTCTGGTCTACTACACTGTACTCTACCATCGAATCACGAAAGTCT
+
@@AB>A=DDDDDBBBBBDCHGCCCCCBBBC@@<@@?@<AD@C?CCCCCCC?CCCCC?CADFCC?B?CCCDBBCCC>@@@AA0AB>BBBC=CCBA>B;;7<C6<;BCBB@CJICCBCC@CCC@C?CCCDBAAC@BCDE@CAAACCCCCAABEBBB?BAA?@@?A@CCBBCBBBB@BBCCC;B=A<;;;;;;;#;AAAA=BBDCCCCFCCABBBB0BAAAA?C?CC@BBBBA;;:;?BBBBBB>B@B>BBBBCBDDCCCBBCCCDECC@B9::C?C@??BBC=C?@?
@ATNG8:05095:02585
GATGGTAGCTCTGCTCTGACTCTCGTACTCATTCGTTTCGGAAGAGACAGGTACGTTAATAGTTAATAGCGTACTTCTTTTTCTTGCTTTCGTGGTATTCTTGCTAGTTACACTAGCCATCCTTTACTGCGCTTCGATTGTGTGCGTACTGCTGCAATATTGTTAATGTGAGTCTTGTAAAACCTTCTTTTTTACGTTTACTCTCGTGTTAAAAATCTGAATTCTTCTAGAGTTCCTGATCTTCTGGGCAGACTCTCACACGCCTTCATCGAAATCACGAAAAGTCT
+
@@<>ABBBB@:?@BBBCCCCCCCCCBBBBC9979??@<AD@B?BCCCCBB@@ABCEACABBBB>B=BBBCB:;;B>BABBA0<@7;?AC>CCCCACFD?CB?BBBCCGACCCCCCCCABBB4::0;ABABBBB?BBAB@CCCBCCCCCCCCCBBBBABBB@BB@C?BBCCCCCCC@BBCCJ;C>@;;;;;;;%;BBBD8;:A999AABB?CDFD2A9::B?B?BB?BBBBBBC?B>??A>//)///;1<=:9:?==;;888::4:7<<<<898)88888878(55:9
@ATNG8:05096:02564
GATGGTAGAGAGACTGTAGCGCACCCAGAAGATCAGGAACTCTAGAAGAATTCAGATTTTTAACACGAGAGTAAACGTAAAAAGAAGGTTTTACAAGACTCACGTTAACAATATTGCAGCAGTACGCACACAATCGAAGCGCAGTAAGGATGGCTAGTGTAACTAGCAAGAATACCACGAAAGCAAGAAAAAGAAGTACGCTATTAACTATTAACGTACCTGTCTCTTTCCGAAACGAATGAGTACCTCTCAGACGCTCGTCCTACCATCGAATCACGAAAGTCT
+
@@ED@CC@BBCCBBBCCCDFEBBAB>BBC@CBC@?A?B@CBBA@@C@BB@C??>=999:9):<ABFCCDBBCBB<BBBCDCC3A@<@<@@@7ABB?BAAACCCBB?B?CC@CCC?CCAABBBBCCBECBBBD?CCBB?ABA@BB?><@@CBC?BBCCCCCC?CAACC???A?A@B<@>BBA:A?<899888(9?=@A@@CBBBB687:??D:=:>ACBB?BB@??:995:?AAC>BBB@BCBBCBB?BBBBBBCBBBBCCAA;AAA=@@>>>;>>ABBBA;A???
@ATNG8:05097:02588
GATGGTAGCTATACGTATATCTATGTACTCATTCGTTTCTGAAGAGACAGGTACGTTAATAGTTAATAGCGTACTTCTTTTTCTTGCTTTCGTGGTATTCTTGCTAGTTACACTAGCCATCCTTACTGCGCTTCGATTGTGTGCGTACTGCTGCAATATTGTTAACGTGAGTCTTGTAAAACCTTCTTTTTACGTTTACTCTCGTGTTAAAAATCTGAATTCTTCTAGAGTTCCTGATCTTCTGGATAGCGACGCGATATACTCTATCGAATCACGAAAGTCT
+
BCBB@CCCCD?=B996;;<BCAC;;:@@ABBC@B;;;7;BBC@A@@@BA@?AAA;:498<=9:7:?AABBAA?@A<99999)7718>>?8A:;5.55/)/72/0/::<7=<;;==;;6;;94;=999DCCCC?BAAC?@AAAAABBBBBAABBAB>@@@>A@@D?B;;;999@@499:9:&93=9=>>>>,>9955,5==>>;@96/8<<<<+<///<8<<CC?@@CBBAB>B?BBB:::=@@>?ABBB;;;;;;BAABBB@CCB::9A@=@CB:96D4@?A@
@ATNG8:05097:02594
GATGGTAGGACGAGCGTCTGAGAGGTACTCATTCGTTTCGGAAGAGACAGGTACGTTAATAGTTAATAGCGTACTTCTTTTTCTTGCTTTCGTGGTATTCTTGCTAGTTACACTAGCCATCCTTACTGCGCTTCGATTGTGTGCGTACTGCTGCAATATTGTTAACGTGAGTCTTGTAAAACCTTCTTTTTACGTTTACTCTCGTGTTAAAAATCTGAATTCTTCTAGAGTTCCTGATCTTCTGGGCAGACTCTCACACGCCTACCATCGAATCACGAAAGTCT
+
55<=:>BB?BBBA?@@CDBABB@@=@BBBCBB@BCCC>AA@C@CCCCCCD@BBBCC@C@BCCC@CACCCBCCGIF@BBBBB2BD>@AAI?CC;;5;;<5;B5<;BCCB@GCCCCFCDADCC@C@CCBBCBBB@CCBB=ABBAAABBDCCCCAA@@?BAC?CC@C>CA;;;CB@A?@DEMJ;D?@<@@@@@,@D@@A=ACBAAACBA@=@BBB0BBBCCAC@BB@BCBBC@A>@?BAABBB?AABB>BCCABACCCCCCBCC@CBB?A@CCC@BBBBBBB>BBBB
@ATNG8:05050:02651
GATATCATGCATATCTCACCAGAAGATCAGGAACTCTAGAAGAATTCAGATTTTTAACACGAGAGTAAAACGTTAAAAAGAAGGTTTTACAAGACTCACGTTAACAATATTGCAGCAGTACGCACACAATCGAAGCGCAGTAAGGATGGCTAGTGTAACTAGCAAGAATACCACGAAAGCAAGAAAAAGAAGTACGCTATTAACTATTAACGTACCTGTCTCTTCCGAAACGAATGAGTACCTCTCAGACGCTCGTCCTACCATCGAATCACGAAAGTCT
+
CBBBBBBBBBCBAAAABBE?AAD@A<<00/274:77555515<9<569665<==)545<<>:4444337*780)////$//)/3999.:<>7;;A?655<@?B?BC@CBB?BCBBCCCCFCCBCA@BC>BA;;6;AAABCBB@CAFBB@BCCAAAAB8::??A@;000///488/33(377433333$3=4?;B@BB@@@;>;>>??<@<;:ABA?A@@@@BB@E?BCC=BBB@A999BBB@BEBBAAABA?>:98@:>==;?9:9?5;:ACCBE<@@==
@ATNG8:05058:02646
GATGGTAGACATATCGTACTCTCTGTACTCATTCGTTTCGGAAGAGACAGGTACGTTAATAGTTAATAGCGTACTTCTTTTTCTTGCTTTCGTGGTATTCTTGCTAGTTACACTAGCCATCCTTACTGCGCTTCGATTGTGTGCGTACTGCTGCAATATTGTTAACGTGAGTCTTGTAAACCTTCTTTTTACGTTTACTCTCGTGTTAAAAATCTGAATTCTTCTAGAGTTCCTGATCTTCTGGGTCTACGCTCGTCGCGCTACCATCGAATCACGAAAGTCT
+
<@=B?BB@@@BA<<<>>==B@BBBB@@@?9455:<?D=BB?A?@@@AA@?=?CCDC>A=?=>;4828<;:;;:::/44<==+<=6<333,3888(//-(-5(---788173329;:?;;;;;?799:::<<>=?:8:6<66///668<BBC7//94/./288(/)26:666888.2522'23:657778(79///(/:5//-6,,---9;9,67@??<?9@@<A===///595::====8===>1;;??>::<<777==@@@@@=B????;@BDC;;;3;=;3
@ATNG8:05058:02654
GATGGTAGAGAGAGCTCTCTCATCGTACTCATTCGTTTCGGAAGAGACAGGTACGTTAATAGTTAATAGCGTACTTCTTTTTCTTGCTTTCGTGGTATTCTTGCTAGTTACACTAGCCATCCTTACTGCGCTTCGATTGTGTGCGTACTGCTGCAATATTGTTAACGTGAGTCTTGTAAAAACCTTCTTTTTTACGTTTACTCTCGTGTTTAAAAATCTGAATTCTTCTAGAGTTCCTGATCTTCTGGGTGCGCTACAGTCTCTCTACATCGAATCACGAAAAGTCT
+
:>>>@C99;AA?;;55559;;=BBB;:;BBDFACCBB=CC?B>BBBBBBBACBB;;6;>A@A?;@<>BBBBCBA?;@@@>@1?@>A???8?ABA?BAA?@@399@?>@>BBBACCCC>B>><><??@A@@@A;@@AA688>==<>>A>>=>>?>A<6768<;6<:@@@A@AA=<8<88988(84:4:9::::&:>///)/78///9;/88)8888(5;;;>9=8==5<=>C788:><@@?@8918888)8<888A@AEAA@@>=>@AA===::4::66::::2///;
@ATNG8:05060:02633
GATGGTAGGAGAGCGTCTGAGAGGTACTCATTCGTTTCGGAAGAGACAGGTACGTTAATAGTTAATAGCGTACTTTCTTTTTTCTTGCTTTCGTGGTATTCTTGCTAGTTACACTAGCCATCCTTACTGCGCTTCGATTGTGTGCGTACTGCTGCAATATTGTTAACGTGAGTCTTTGTAAAACCTTCTTTTTTTACGTTTTACTCTCGTGTTAAAAATCTGAATTCTTCTAGAGTTTCCTGATCTTCTGGCGCTCTGTCACGTCTGCTCCATCGAATCACGAAAGTCT
+
CCBB?BBB@BBCBBBAABCEC??>?CBBD996999:.:?;?>BACECBA>BGCCC>CACCBB=B@DGDFBBA000+000000%00+/9:<5C>CD:?7>800+0A>ILJACFEIEDDGACBB@B@CCDDBBBC>ABCC?CCBBCCCCCCCCCBBBB@CDE@?@>@@CCCBAAB;;;0;BBBB7;6;?BDBCCCC#BC;;;;.;DBBGEFCCB@CBBB3B@@AC?A?AA@AB@@@AAA<B?BBCCBB@BBC?BBBCBBBCDDAAA@@ABAA?ACC@@=@BCBBBB>BAA@
@ATNG8:05067:02636
GATGGTAGTCTCAGATAGTCTATAGTACTCATTCGTTTCGGAAGAGACAGGTACGTTAATAGTTAATAGCGTACTTCTTTTTCTTGCTTTCGTGGTATTCTTGCTAGTTACACTAGCCATCCTTACTGCGCTTCGATTGTGTGCGTACTGCTGCAATATTGTTAACGTGAGTCTTGTAAAACCTTCTTTTTACGTTTACTCTCGTGTTAAAAATCTGAATTCTTCTAGAGTTCCTGATCTTCTGGTCTACTACACTGTACTCTACCATCGAATCACGAAAGTCT
+
:566;D?>CCBCCC@@AACBACCBDBCDDDCB?BBCI?CC@B@BCCCFED@BBBBA?B=@?@@=@=@><@=966D:=ABBB2AA=?@ED=CA;;6;A@;BC:;;BCBC@CBBBBBBC@CCD@C@ICBBBAAA@BBFE@DCCBBBCCCBBB;;<BB?B;;8<B?B?B;;;CCDCD??;;;;-;<A<;;;;;*;ABBC=CBBCBHBABC@CFIL5DBAAC@B@FDABA@@B00+09<@>@0;7;;;5;CCDDCGDCDBDBCGCCDCD@@;;;A?AABB@@@<@BBA
@ATNG8:05074:02615
GATGGTAGAGAGACTGTAGCGCACCCAGAAGATCAGGAACTCTAGAAGAATTCAGATTTTTAACATCGAGAGTAAACGATAAAAAGAAGGTTTTACAAGACTCACGTTAACAATATTGCAGCAGTACGCACACAATCGAAGCGCAGTAAGGATGGCTAGTGTAACTAGCAAGAATACCACGAAAGCAAGAAAAAGAAGTACGCTATTAACTATTAACGTACCTGTCTCTTCCGAAACGAATGAGTACTATGTAGAGCTCTATACTACCATCGAATCACGAAAGTCT
+
45<>:@CDCCCB@AACCCCCCCCCC>BBB?CB=9967;7;CC5;:B?B?;?;000:6:::):5=@<==@@>>@@>5:///////$//(3,333&333,3888:77662649:799869999>CEDCECCCBBBD?CCBB?BBBBCCBB<A????<ABBBCCCB?ABCBBB?BB?BBC<?????8?@@=ABBBB3BC@C:99AC;/---499--+-08;ADD@CCBBBCB@CABBA=A??=@AACCCBBBBBBBBBBBBBBCCCBA??<?@@@@<@?==:::-;@??
@ATNG8:05075:02614
GATGGTAGTCTCAGATAGTCTATAGTACTCATTCGTTTCGGAAGAGACAGGTACGTTAATAGTTAATAGCGTACTTCTTTTTCTTGTCTTTCTGTGGTATTCTTGCTAGTTACACTAGCCATCCTTACTGCGCTTCGATTGTGTGCGTACTGCTGCAATATTGTTAACGTGAGTCTTGTAAAACCTTCTTTTACGTTTACTCTCGTGTTAAAAATCTGAATTCTTCTAGAGTTCCTGATCTTCTGGGATGTGTGCGCAGTGCCTACCATCGAATCACGAAAGTCT
+
44::3:::@B@>;<5556655<<;;;<<;9450555>6??:=8<<<9959.599998;39944.55@?B666>;;.44444$4=.44:A>4855??8@=B?BC;987==A<ABBDCCCC@CCD?D@FFCCCCCB@CDDD@BCCCCCF::;:;;;;BD@C;;9;C@C=A@@@@@ABC@BBAA@3@<@<AA@B7ACCDE?CCC;;;CBCCACGCC2AAAAC@C@CCGDECCBBB@B?BBBBBC?BBAB:@;;;@AAE;;;BBCCAGDC@BBDCC@CCCDCCC>BAAA
@ATNG8:05075:02626
GATGGTAGCACGAGTCACTCATATCCAGAAGATCAGGAACTCTAGAAGAATTCAGATTTTTAACACGAGAGTAAACGTAAAAAGAAGGTTTTACAAGACTCACGTTAACAATATTGCAGCAGTACGCACACAATCGAAGCGCAGTAAGGATGGCTAGTGTAACTAGTAAGAATACCACGAAAGCAAGAAAAAGAAGTACGCTATTAACTATTAACGTACCTGTCTCTTCCGAAACGAATGAGTACGTGTGCGACGTGTCTCCTACCATCGAATCACGAAAGTCT
+
//:;489?<=665;=5965/>////7:::7>????@=@6;;B;;9:3:;)/)///8>>A>+>:<;;;;?@@=??8445==;=)::39399;0;???BBAAAA@BC?D@CC@BBB@BAA@BCCCCCCCCBCCB@A@@A@CC@@@;;:49<?@@:A=>@>000;000BBB@BC?B@=8BB>@@:?@@>BDFCD2AB@B?@?CBBBB==8:9:;39379@@@;@@>??@A=A>@CC<BAA788BBCCCBBBC:99BBBCBCCCC??AB?987:B<>=A:9:959>=?
@ATNG8:05080:02649
GATGGTAGTATATCGCGTCGCTATCCAGAAGATCAGGAACTCTAGAAGAATTCAGATTTTTAACACGAGAGTAAACGTAAAAAGAAGGTTTTACAAGACTCACGTTAACAATATTGCAGCAGTACGCACACAATCGAAGCGCAGTAAGGATGGCTAGTGTAACTAGCAAGAATACCACGAAAGCAAGAAAAAGAAGTACGCTATTAAACTATTAAACGTACCTGTCTCTTCCGAAACGAATGATTACTGTATCTATGTGTGCGCTACCATCGAATCACGAAAAGTCT
+
:5569;;;;;;666>>>==66655:5544.4;7///)/)///555;7<<8=755555>>>+=7;:<:::;::;:(//-----$--(/)/;</8683----55;=>:>:@@;>A@=@BB@@@BB;<<CCCB;;7;@@@?BCBCCCCC?D@C;;8;AA@BAAB?BABCCC?:0-/;9(///;;29==8<<<==1<C?DCBBB?<<9/88)8<<>087'5:>9949@>::<<?B>=B=;;?B@CCCC?CBBBCCCCA@@>000===;::>8<:<=?888899/00+0000
@ATNG8:05088:02624
GATGGTAGAAGACTGTAGCGCACCCAGAAGATCAGGAACTCTAGAAGAATTCAGATTTTTAACACGAGAGTAAACGTAAAAAGAAGGTTTACAAGACTCACGTTAACAATATTGCAGCAGTACGCACACAATCGAAGCGCAGTAAGGATGGCTAGTGTAACTAGCAAGAATACCACGAAGCAAAGAAAAAGAAGTACGCTATTAACTATTAACGTACCTGTCTCTTCCGAAACGAATGAGTACGATGAGATCTCGTGTGCTACCATCGAATCACGAAAGTCT
+
@;AC9??CC@CBBBBBBCCCC;<<05B@8BBBC@@=@?BABBCCC@CCAC?A=?78787)819@@@@@AA999+9=99999(9>;=+00+/==(//739355:3737?;>>>:>;;;??@@@@@@>==A@<A;;;<@AA=;:88179>:;7;AC??>>>:=>>=@@@997:AA;??9817888)8>>>B/;:7:9:9;;:==5;5::;=9;66///749;<>>>A<>;>?C39:A>@@@@@@@;;;>?@===>>>;;:>=A9:5:=<::5:<9:778*8===
@ATNG8:05093:02640
GATGGTAGTCTCAGATATCTATAGTACTCATTCGTTTCGGAAGAGACAGGTACGTTAATAGTTAATAGCGTACTTCTTTTTCTTGCTTTTCGTGGTATTCTTGCTAGTTACACTAGCCATCCTTACTGCGCTTCGATTGTGTGCGTACTGCTGCAATATTGTTAACGTGAGTCTTGTAAAACCTTCTTTTTACGTTTACTCTCGTGTTAAAAATCTGAATTCTTCTAGAGTTCCTGATCTTCTGGTCTACTACACTGTACTCTACCATCGAATCACGAAAGTCT
+
B::67::=BABCBBBDCCCCCFDDCBBCDCC>B@@@;@C@C@CCBBDCD@BBCCCAB?BB@D@C?CDDDCCCCF@BCCCB0;;6;ACBB9B@AB@CCF@CC;=;BCCG@CCCCCCCB@BBB?B?CDCCBBBB?BCCC?CBBBEBBBCBCCCAAAB@CA@<AD@D?BBABBBBBB>ABABB:B=A=;;:;:*;CBCC=CCGCCCCCBC=AAAA0@B@AC@C@CC@BBBCCCC@B@BBBBBA<@@A>BBBBBBCCCCCCBCCCCCBB?A@@@B@BCCBBA@<@A::
@ATNG8:05049:02694
GATGGTAGCACACGAGATCTCATCGTACTCATTCGTTTCGGAAGAGACAGGTACGTTAATAGTTAATAGCGTACTTCTTTTTCTTGCTTTTCGTGGTATTCTTGCTAGTTACACTAGCCATCCTTACTGCGCTTCGATTGTGTGCGTACTGCTGCAATATTGTTAACGTGAGTCTTGTAAAACCTTCTTTTTTACGTTTAACTCTCGTGTTAAAATCTGAATTCTTCTAGAGTTCCTGATCTTCTGGATACACTCATGTGCACCTACCATCGAATCACGAAAGTCT
+
BBCB@CBBBBBB;;9CCBBBCCCDBABBBCA@?ADDI>CCACAAA@>6;;@CCCBB>BAECBB?A7@:<A9:5?B9BBCCF2AC=?8<==5BBBC>B??=?B???>BAA>ABBBBBBB>@@B;?<???>>>>==B?>><>>>>?>>;;;C?>===?188;9;:5;:>;>=<575<5::<>>.>4:4:;;;==&<:666+-)-9---23-/(///&.56995968=48>A>9773;;@@>?;;5;=@;@@G>>>@=8///@@@@9===69///<6;:?==:@6@==6
@ATNG8:05053:02673
GATGGTAGATACTCGCTGATACACCCAGAAGATCAGGAACTCTAGAAGAATTCAGATTTTTAACATCGAGAGTAAACGATAAAAAAGAAGGTTTTACAAGACTCACGTTAACAATATTGCAGCAGTACGCACACAATCGAAGCGCAGTAAGGATGGCTAGTGTAACTAGCAAGAATACCACGAAAGCAAGAAAAAAGAAGTACGCTATTAACTATTAACGTACCTGTCTCTTCCGAAACGAATGAGTACTACTCTCAGAGACACACTACCATCGAATCACGAAAGTCT
+
8:<B?BCBBABAB@AAAACA?@;;;0;==9999<<<8<8<AB::5B>@==?<8:783AAB.A:@97388888;;;1333//////#//(/(///&/66068555;555/5055/7775:777@CCCCCCCCCDDD?CBBB?A@BBCCBB>B?B??>@BCCCDBA?ACCBCA?BB>BBB=@@999+999299:9:9%:><>:8:CCBBB7;6;AGE:>;>DD:;:;BAABA@>@?BBB=BCB@AAABCBBABBBBB@@C>>>DBBBBBBC?CC>>><==?>;;:/;AAA
@ATNG8:05055:02677
GATGGTAGTGTCATATGAGCAGTGTGTACTCATTCGTTTCGGAAGAGACAGGTACTGTTAATAGTTAATAAGACGTTACTTCTTTTTCTTGCTTTCGTGGTATTTCTTGCTAGTTACACTAGCCATCCTTACTGCGCTTCGATTGTGTGCGTACTGCTGCAATATTGTTAACGTGAAGTCTTGTAAAACCTTCTTTTTACGTTTACTCTCGTGTTAAAAATCTGAATTCTTCTAGAGTTCCTGATCTTCTGGATACACTCATGTGCACCTACCATCGAATCACGAAAGTCT
+
8877+///:::<<B=@<>9555559;5544444.4444)4;.4.455::<:7;;555;.5.5:::./)//)///99)55=799999'44.444<2:<::.4444)5<4566=<;5;655==<<:???<A<==;;696=8=D@@;??>=@@A::9@@@@@9:69>=<@A8B=@?@5525<==5:;<<<4<7@844999$94<<>5?@@>>>===@29999(9555549555.59:555<8=:;;;><=:===;>>;<669AAA000/>>:=@@=>999=2:9999?B499:9
@ATNG8:05058:02677
GATGGTAGGCGAGAGTGAGACGCAGTACTCATTCGTTTCGGAAGAGACAGGTACGTTAATAGTTAATAGCGTACTTCTTTTTCTTGCTTTCGTGGTATTCTTGCTAGTTACACTAGCCATCCTTACTGCGCTTCGATTGTGTGCGTACTGCTGCAATATTGTTAACGTGAGTCTTGTAAAACCTTCTTTTTTACGTTTACTCTCGTGTTAAAAATCTGAATTCTTTCTAGAGTTCCTGATCTTCTGGTATACACACTCGCTCGCTACCATCGAATCACGAAAGTCT
+
55<>:>BA?BCAAADCBBBBA;ACCCCB@B::8:BCC>BC?B?;;<BCBB@BBBBA@D?BBCC@B?BBBBBBBBA===;;;.=A<?A@?:@==B?BBB?BD@A@@A?>;?BDBCBBB?B@@:>:>===8:8:;@A@?;?@AAA>>>@@@>>>9995;<<<AB=@<=>>=<>>8838?AAA5A=A:==???>'=>77606=>///9:9<:>BBB/A=<=A=B=@@@:===>:::7@///::=<7===9=BCCB>>>;:;==???@@??<>>>AA<@@???@@:@>>>
@ATNG8:05061:02698
GATGGTAGAGTATCATGTGTATCTCCAGAAGATCAGGAACTCTAGAAGAATTCAGATTTTTAACACGAGAGTAAACGTAAAAAGAAGGTTTTACAAGACTCACGTTAACAATATTGCAGCAGTACGCACACAATCGAAGCGCAGTAAGGATGGCTAGTGTAACTAGCAAGAATACCACGAAAGCAAGAAAAAGAAGTACGCTATTAACTATTAACGTACCTGTCTCTTCCGAAACGAATGAGTACACACTCTCATATGACACTACCATCGAATCACGAAAGTCT
+
//9:6<A?BCDCCCDCFCCA@@AA@<@@B=BBCCCB?B@CCBBB;:6;@=@<@A@;;;;;';<DCBBCCCCCCC>DB:9999*:A=B@CCC<CDI@EAAACBA@@=A?AB?BAA=AAA?AABBDCDDDDCBB=BC@@?@CCBBB@@<B>BBB@BCBBBCCC?BAAABC@BB>999188887*:9@=BCDDD2BB?B@BACDCBB797:BBB>>:>>CCA?ACAAABB>B@BAD=BBB?BBBDDCCCAAABBCBBAAABBCCBBBB?BBBBC@DBBBCCC?CCBB
@ATNG8:05072:02689
GATGGTAGATATATGCACGCTCTACCAGAAGATCAGGAACTCTAGAAGAATTCAGATTTTTTAACACGAGAGTAAACGTAAAAAGAAGGTTTTTACAAGACTCACGTTAACAATATTGCAGCAGTACGCACACAATCGAAGCGCAGTAAGGATGGCTAGTGTAACTAGCAAGAATACCACGAAAGCAAGAAAAAGAAGTACGCTATTAACTATTAACGTACCCTGTCTCTTCCGAAACGAATGAGTACACATCGTCGTGTCGTGCTACCATCGAATCACGAAAGTCT
+
BCCC@CBB@DCCCBBBCEEDBBBCC?CCD?BBCCBB?B@BBCBBBA?AC=A=AAAABCCCD'A?BBCBBBBABBC>BBBCBBB5BB>B@CCCC5CCD@CBBBBCBDD?B?BC@CAA>ACCCCBBBCBBCCEDBB@DBCC?BBBBCC@@<@=B@@>@CCCBCCC@AAACBB?BB?BBB=@@=>>5?@@>ACCCC2CD?B?>>CDC>>;>;???A5:7:ABBBB=BBBBBBB?BABBB=BBG?BAAACCAAACCBBBBBAA@BB@?@A9979BBBB?BBBC??>9??99
@ATNG8:05073:02705
GATGGTAGCTATACGTATATCTATGTACTCATTCGTTTCGGAAGAGACAGGTACGTTAATAGTTAATAGCGTACTTCTTTTTTCTTGCTTTCGTGGTATTCTTGCTAGTTACACTAGCCATCCTTACTGCGCTTCGATTGTGTGCGTACTGCTGCAATATTGTTAACGTGAGTCTTGTAAAACCTTCTTTTTACGTTTACTCTCGTGTTTAAAAATCTGAATTCTTCTAGAGTTCCTGATCTTCTGGCTCTCGTAGACAGATACTACCATTCGAATCACGAAAGTCT
+
:<AA@CBCCC@DCBBB=DCGIEDBBBBBBCA@=@;;;/:@<A?CDBBBCB@DCCCC?C?CCCC?A?BBBC@@=:?5373333#3;3334=5;<=B?CFE@AB>999:9>4:;;@ABCC>BB@=A=AAA@@@@@=DA@@<@888A??@A@A@B;;;B:;;;5;>:@<@===B@@@B<@>>>>2>:>:=BDDD/=>ABB9@>>888:=888*8>>=/<:;6>5;5//).;99;==9=9<<9@9959//)/6667:>>?=>=@@C@==<<7//+/::177@C?>?7>===
@ATNG8:05078:02661
GATGGTAGCAGAGTCATCATATCCGAAGATCAGAACTCTAGAAGAATTCAGATTTTTAACACGAGAGTAAACGTAAAAAGAAGGTTTTACAAGACTCACGTTAACAATATTGCAGCAGTACGCACACAATCGAAGCGCAGTAAGGATGGCTAGTGTAACTAGCAAGAATACCACGAAAGCAAGAAAAAGAAGTACGCTATTAACTATTAACGTACCTGTCTCTTCCGAAACGAATGAGTACCTCTCAGACGCTCGTCCTACCATCGAATCACGAAAGTCTT
+
B@@?8?:=@;;5:;>;?@D@?;<8<@7;AAAA@B>@@AA@9965=39399::==>>0>8<<=>B@??>>;5;897777'3<8</877&337/38<<;<@@@?A8=C?878<??B@@===AAAB>>>AA<888A=A>==?;;;9=:?@B?B??>A???>@777@?>BC544=54/=>>*//638<>>>,771799652@>@;?:;:;71638///616//69<<:?9>>A3?8857AAA7::5=///:>;:B>>98A=:=@A9>>BBB?A@@@;;;5:6//(
@ATNG8:05078:02702
GATGGTAGTGTCAGTGCGCGTCGTCCAGAAGATCAGGAACTCTAGAAGAATTCAGATTTTTAACACGAGAGTAAACGTAAAAAGAAGGTTTTACAAGACTCACGTTAACAATATTGCAGCAGTACGCACACAATCGAAGCGCAGTAAGGATGGCTAGTGTAACTAGCAAGAATACCACGAAAGCAAGAAAAAGAAGTACGCTATTAACTATTAACGTACCTGTCTCTTCCGAAACGAATGAGTACGAGAGAGCACACGTGTCTACCATCGAATCACGAAAGTCT
+
448939;?BB??>666<<<<<<6658<<@8669C@@<@=@@BBAAA?CCAD=@???>???.@<@?>?AABCBBB=77:A@@@0@A;?7?CC8BBC@CCHCCBBBCAB@CE@AAB?A@BAB;;;CCCBBBB@@=;;;A>AAABBA@??C?@@@>AACABA@@<?@@@=;6;;6000,00@AA29:=999988'7>8>778A@@9=<A;<>>><A<>>B@@>@@@@AAA=A>CAA;@@?;?>=?>>?AABA:99ABBAAABBBBBBB>A===?:????@AA<@A@A
@ATNG8:05078:02704
GATGGTAGAGTATCATGTGTATCTCCAGAAGATCAGGAACTCTAGAAGAATTCAGATTTTAACACGAGAGTAACGTAAAAGAAGGTTTACAAGACTCACGTTAACAATATTGCAGCAGTACGCACACAATCGAAGCGCAGTAAGGATGGCTAGTGTAACTAGCAAGAATACCACGAAAGCAAGAAAAAAGAAGTACGCTATTAACTATTAACGTACTGTCTCTTCCGAAACGAATGAGTACACATCGTCGTGTCGTGCTACCATCGAATCACGAAAGTCT
+
8://)/7444<<9566;<<555555.5:=8=>555<9>9===>>>>;@@9;9;>=:;;;.;9=<<:7/////)/:////&/5.5.55)5<>65554444<<7<9;;599:6::;<><;;;><<;;;;;166=>7;<@@===<0616;;5;<<===6626<<=@?<?<:;<<177889+37<4//////#-73----7/33;9;2888728688A00////555.4.4990944.5<8::<554<;>;8;0B@000000=@?<?888?=A894>>>8>B88
@ATNG8:05086:02668
GATGGTAGTGTCATATGAGAGTGTTACTCATTCGTTTCGGAAGAGACAGGTACGTTAATAGTTAATAGCGTACTTCTTTTTCTTGCTTTCGTGGTATTCTTGCTAGTTACACTAGCCATCCTTACTGCGCTTCGATTGTGTGCGTACTGCTGCAATATTGTTAACGTGAGTCTTGTAAAACCTTCTTTTTACGTTTACTCTCGTGTTAAAAATCTGAATTCTTCTAGAGTTCCTGATCTTCTGGTCTACTACACTGTACTCTACCATCGAATCACGATAGTCT
+
;;>>:=BBBBBCCCCCCCCCCCBB?BCCCA@=@???<AC@C@CBAAAAB@CCCCC@CACCCB@C@CCCCCCCBB?BCCCC5CC@CCDD>DCCC@CA@<@C8<;BBAB@BCCCCCCC?CCD@D?CCCCCCBA=BD::7:EBBCCCCCCCCCCCBB?A;:7;C?C?BBABCABBD@CCCDC;C8;6;BBBB0@D;;:6;DBBBCGBAA=ABBB2AAADC@C@CC@CBACF;;;;@DCABBB>AAC@C;:;CDFCCCBCCCCCDCCC@C9::B?AABB@@?BCA:9
@ATNG8:05093:02686
GATGGTAGAGTATCATGTGTATCTCCAGAAGATCAGGAATCTAGAAGTATTCAGATTTTTTAACACGAGAGTAAACGTAAAAAGAAGGTTTTTACAAGACTCACGTTAACAATATTGCAGCAGTACGCACACAATCGAAGCGCAGTAAGGATGGCTAGTGTAACTAGCAAGAATACCACGAAAGCAAGAAAAAGAAGTACGCTATTAACTATTAACGTACCTGTCTCTTCCGAAACGAATGAGTACGTGTGACGTACGTGAGCTACCATCGAATCACGAAAGTCT
+
////)/88=>:<;;;<<<>??=99:259969::<<A@E@AAACBC?BCCC@BBACCCCCC*C?BBCDCCCCCCB8@@9::::*;E?B@BDHG1CBB@BBBBDCCBA?B@DD@AAB?BBAAACCDBBBBCCCCC@CDCC>AABBCC@@496:??;ACCCCCCC?CDDCCC@@@<@A@<?B=>>7???=?CEFD2BB?B?>>BBBCB=@>@@@A<@=ABECC@BBBBBCCAE@BBB=B@@>@BCBCCDAAABBBCCDCBBBABBBB??=?@@@A@CCCC???9??>?
@ATNG8:05052:02749
GATGGTAGACACGTGTGCTCTCTCGTACTCATTCTTTTCGGAAGAGACAGGTACGTTAATAGTTAATAGCGTACTTCTTTTTCTTGCTTTCGTGGTATTCTTGCTAGTTACGCTAGCCATCCTTACTGCGCTTCGATTGTGTGCGTACTGCTGCAATATTGTTAACGTGAGTCTTGTAAAACCTTCTTTTTACGTTTACTCTCGTGTTAAAAATCTGAATTCTTCTAGAGTTCCTGATCTTCTGGACGACGCGCACTGACACTACCATCGAATCACGAAAGTCT
+
59>?9@BCBB@;;6?@;ACCCBBBBABABDA@=@BB@9BC@C@CCCCCCJ@CCCBB@C@BBBC?C?BABBBCAA@:;9878$33-39AA9A@;;6;BB?CBACBBBBB>BBBBBCAA=@CD?D?AABBBB>>>:@@B;<>ABC>=>>@A==:::=8<=>:?@<@<?@AA@@@@@<@@@@@2>8<8<<<<=/>A@@@7:;A:;;@@AA;?DDD/D===@;@=AA=AAC@AAA=B=@@@A==:=@@=BA=>>@@@@A==>B??@??@<??>>>=B>><>>>9>===
@ATNG8:05057:02719
GATGGTAGCACACGAGATCTCATCGTACTCATTCGTTTCGGAAGAGACAGGTACGTTAATAGTTAATAGCGTACTTCTTTTTCTTGCTTTTCGTGGTATTCTTGCTAGTTACACTAGCCATCCTACTGCGCTTCGATTGTGTGCGTACTGCTGCAATATTGTTAACGTGAGTCTTGTAAAACCTTCTTTTTACGTTTACTCTCGTGTTTAAAAAATCTGAATTCTCTAGAGTTTCCTGATCTTTCTGGGTCTACGCTCGTCGCGCTACCATCGAATCACGAAAGTCT
+
55<=5;;BBBCEBBBBCCCCGCGGBBBDCB@A9A;;;05A7=:>>=BBED@ECCCC@B@BCBB:C:BB====>@B<AABA?1@>178733&3:884>A?:AB9::BBBF?BBBB@@><;>AB?B@@@<<<<<9<@AA<AAAA@;;;??@@@:::D=A@>;@B=A<>>>AA>>>>;==>>=2=7<788776(8::>>4=:;;::?>===)88887%69;=A=B=888@B;///=6<-//=;>>>6;7;@2=///=::==>>>@@@@???=C?>==:=;;:@@@:@E>>
@ATNG8:05058:02714
GATGGTAGCAGACGTGACAGAGCGCCAGAAGATCAGGAACTCTAGAAGAATTCAGATTTTTAACACGAGAGTAAACGTAAAAAGAAGGTTTTACAAGACTCACGTTAACAATATTGCAGCAGTACGCACACAATCGAAGCGCAGTAAGGATGGCTAGTGTAACTAGCAAGAATACCACGAAAGCAAGAAAAAAGAAGTACGCTATTAACTATTAACGTACCTGTCTCTTCCGAAACGAATGAGTACCTCTCAGAGACACACTACCATCGAATCACGAAAGTCT
+
;<>B@GBBBCCCFCCBCBCCBCCAA=>@>8@CB@@A?B>A@@:;9C?BB@E@:;:AA@@A2@>AABBA?@=777.8;@CCCC5@@?@@CDD;CCC@CCCCCBCBB>B@BB@BCD@CBBBC@AAFJCCBBBBB?B@@A@BABBBB@?<@?BAB@BCCCBCCC@AAABBB?BB>BAB?AC@@@:>??=@BBBBB)A@=9:89AA@=;1816;<</807;@=>;>@@@AAA=A499938<>;<===CCC=AACCBBBBBCAAABACB?>>>>@<@?AAAAC;AAAA
@ATNG8:05061:02736
GATGGTAGGACGAGCGTCTGAGAGGTACTCATTCGTTTCGGAAGAGACAGGTACGTTAATAGTTAATAGCGTACTTCTTTTTCTTGCTTTCGTGGTATTCTTGCTAGTTACACTAGCCATCCTTACTGCGCTTCGATTGTGTGCGTACTGCTGCAATATTGTTAACGTGAGTCTTGTAAAACCTTCTTTTTACGTTTACTCTCGTGTTAAAAATCTGAATTCTTCTAGAGTTCCTGATCTTCTGGATACACTCATGTGCACCTACCATCGAATCACGAAAGTCT
+
;AA=?CBB@BCDDFABBBBBBCDD@B@@@B@A=AA@A;@@=A@BBBBBBBACCCDDAD>BBBB=@=AB@>>00/;2/////$//)49::1;:;;6?>B=@B:;;BBBCACCCCCCCE?BBB@C@DCDDBBBC>AABB8::EBBBBBBCBBCC@@@ABBB@CE@C?@ACCCCDBC@CCDDD<J@C<;;;;;*;AAAB;BBBBCCEBBB@CCCC5CBCBBADACB@BCBBBBE@C?CCCECC?@?AACCCCCCDDD???BEAA>@BB@@9::?;?@BBCDD>DA@@
@ATNG8:05064:02729
GATGGTAGGCGAGAGTGAGACGCAGTACTTTCGTTTCGGAAGAGACAGGTACGTTAATAGTTAATAGCGTACTTCTTTTTCTTGCTTTCGTGGTATTCTTGCTAGTTACACTAGCCATCCTTACTGCGCTTCGATTGTGTGCGTACTGCTGCAATATTGTTAACGTGAGTCTTGTAAAACCTTCTTTTTACGTTTACTCTCGTGTTAAAAATCTGAATTCTTCTAGAGTTCCTGATCTTCTGGGTCTACGCTCGTCGCGCTACCATCGAATCACGAAAGTCT
+
9:CB9ACB@BBBBBBCCCCCBBAAABBBCC?BEDE=AB?B?BBBBDCC?BCCDC@D=BBBB?B=BBECCCCCC@@@@@@0?@?BCCD>CCBC@CCC@CC;;;CGGC?BBCCCCBC>BBB;=;=@@@B@@A@CBBA@CBB>>=BB@@CCCC@@?:>>>=@@<@<ABA@@=>=@=AAAAA6A<?;??DDD/BB998.666///=9;?<ABBB/A;;;D=D<?@;ABAA888=A<>>???>5;;==6===BA@A@@@:9:>>=<>A;>>AAA;@@@@@A@9?>=:
@ATNG8:05066:02726
GATGGTAGCGAGCGAGTGTGTATACCAGAAGATCAGGAACTCTAGAAGAATTCAGATTTTTTAACACGAGAGTAAAACGTAAAAAGAGGTTTTACAAGACTCACGTTAACAATATTGCAGCAGTACGCACACAATCGAAGCGCAGTAAGGATGACTAGTGTAACTAGCAAGAATACCACGAAAGCAAGAAAAAAGAAGTACGCTATTAACTATTAACGTACCTGTCTCTTCCGAAACGAATGAGTACGTGTGCGACGTGTCTCCTACCATCGAATCACGAAAGTCT
+
4444.4<;;<;;::::::;?955666;??:===?<@?B?BAABA>?<=?9?;@B;455559#5.55;;<;959///&///:;;;(///5;;;/<<>:=??CCCABA6;5;@;;9:;?><<=>9949@@:::A?>CDBB8;;B;;;A@?B?BBC;::DDCBBB@BBBBBC?AA>A@?;??@??8<7;5////0/$/80////99;;;68678994:89:BAA=AAB@A;;5;5;;;09:9.9<<555<??=????>?BBBFBBB?CDE?BB?@??BBFBBBG>BBAA
@ATNG8:05070:02734
GATGGTAGTGTCATATGAGAGTGTGTACTCATTCGTTCGGAAGAGACAGGTACGTTAATAGTTAATAGCGTACTTCTTTTTCTTGCTTTCGTGGTATTCTTGCTAGTTACACTAGCCATCCTTACTGCGCTTCGATTGTGTGCGTACTGCTGCAATATTGTTAACGTGAGTCTTGTAAAACCTTCTTTTTACGTTTACTCTCGTGTTAAAAATCTGAATTCTTCTAGAGTTCCTGATCTTCTGGCTCTCGTAGACAGATACTACCATCGAATCACGAAAGTCT
+
59=B:=BCCCCCHAABCCICCDCCCB:;;CDCADDD?CB?C@CBB@ACGACCC@A?@?DBBB?BGFGEBAABAB<;;;;;*4@299CD=@@@@=@BB;AA:;<CCCC@CCCGCCCCACCC@C?CDCCCCCC@CCDC@CBAACBCBCCCBBBCCB?B@@>@C@CADD@AABBBB?BBBBA7A=A=AABBA0AA;;;/;AAABBBAAB?AJJJ5DCBAA?A@BC?BBB@@@B?CAEDCCBB?BBB?@A;;;CCCCCCCHCCCCBBC@BBCCD@CCCCBBB>BBBB
@ATNG8:05073:02724
GATGGTAGTATATCGCGTCGCTATCCAGAAGATCAGGAACTCTAGTAGAATTCAGATTTTTAACACGAGAGTAAACGTAAAAAGAAGGTTTTACAAGACTCACGTTAACAATATTGCAGCAGTACGCACACAATCGAAGCGCAGTAAGGATGGCTAGTGTAACTAGCAAGAATACCACGAAAGCAAGAAAAAAGAAGTACGCTATTAACTATTAACGTACCTGTCTCTTCCGAAACGAATGAGTACTGTATCTATGTGTGCGCTACCATCGAATCACGAAAGTCT
+
AA===@;:?<<<;;;<>>>>?BBBB8;?;<<ABCBB?C><;;BBCCBBB?C?CA@@@@@@,@<@BBBCCBB<;;0;B;;<;<(;@;@;@@@0BBC8@@?;;;@<;59:?@<B@B=BABBCDBCBCAAABAAB>AC@@=A@BBBCCD?B@BBB>ABB@@@@C>@@ACDE@CC@@@?=@A999,8=>;999999%9?<>@@BBBBBB?A9<7881:39<BBB@CB@@@@@>A@DBE>BAB?BDABACCCCCBBBBBBA@BAAAAFBBB?CB???;?>;;@DD<@@@@
@ATNG8:05075:02749
GATGGTAGTACATGATAGACGACACCAGAAGATCAGGAACTCTAGAAGAATTCAGATTTTTAACACGAGAGTAAACGTAAAAGAAGGTTTTACAAGACTCACGTTAACAATATTGCAGCAGTACGCACACAATCGAAGCGCAGTAAGGATGGCTAGTGTAACTAGCAAGAATACCACGAAAGCAAGAAAAAGAAGTACGCTATTAACTATTAACGTACCTGTCTCTTCCGAAACGAATGAGTACAGAGAGTACGATATGTCTACCATCGAATCACGAAAGTCT
+
55>>:@CCCDBCCBBBCDDCCCA@A:CCD@>><///,/,/::<<<;58<2;2794:::::$925@BCGCCCCDF>DA9999*;@=A?CED=DCC@CCCCBBBCC@C?CC?ABC@CCCAAADDCCBBCCCBB=BBBB?BBBBCCCC?C@CCCACCG;;;CB@DCCAAB?CC@A@A<??BA?9779;?BCCC3CD@C???BCCBC?B?BBBB?B@B@CCC@CCBBABC?C@BBB=BDD@CAAACCBBBB?@?BBBCBB@@@BB@BB>BAACC=AAA>??C:@:99
@ATNG8:05081:02746
GATGGTAGGCACTGCGCACACATCCCAGAAGCATCATGAAACTCTAGAAGAATTCAGATTTTTAACACGAGAGTAAACGTAAAAAGAAGGTTTTACAAGACTCACGTTAACAATATTGCAGCAGTACGCACACAATCGAAGCGCTGTAAGGATGGCTAGTGTAACTGCAAGAATACCACGAAAGCAAGAAAAAGAAGTACGCTATTAACTATTAACGTACCTGTCTCTTCCGAAACGAATGAGTACTATAGACTATCTGAGACTACCATCGAATCACGAAAGTCT
+
:::;///9499=:;5=;;><@@<<;2:00*///56/0///)//7;559499.4.455::@@@+;7;=A:95@595905544444$497;.555&555.59555::55058<<7@=A5::959>::;:555<;9749>/0+/7779===:<6</0,/>=::8/0,0>>@B?BA<@AB7?<<;<08>>295CCE1AA?BBB9:9?89188=>BB?B@:9=BB<AAABBBB<>-00<5<00+0--80/0//-=>>/0/9?A@;?@655=89555<7;A659?B=@AA@
@ATNG8:05083:02725
GATGGTAGGCACTGCGCACACATCCCAGAAGATCAGGAACTCTAGAAGAATTCAGATTTTTAACACGAGAGTAAACGTAAAAAGAAGGTTTTACAAGACTCACGTTAACAATATTGCAGCAGTACGCACACAATCGAAGCGCAGTAAGGATGGCTAGTGTAACTAGCAAGAATACCACGAAAGCAAGAAAAAGAAGTACGCTATTAACTATTAACGTACCTGTCTCTTCCGAAACGAATGAGTACGAGAGAGCACACGTGTCTACCATCGAATCACGAAAGTCT
+
59AA9=>B?C::9CB?@@BBACBFE?FCD?DCCDBB?B@BBDBBBD@DD;;:;BAAAECC2B?ABC@A?CFBA@8<<:;;;;*;@;>=BBB<CCFHCCCBCCCCC@C@BB?BCB?BBCABBCCCCCCCCCCC@CB??=@BCCCCCC>B?BCC@CCCCCABA?BCCADC?BB@BBB=??@AC=????AAABA2AB?BBB>BBBBA<A;@@AA7;7:>BBB@BCCBBBD@D?BBD>BBB?BBBBBBCCBBACA@@BBBCCCCB@@@@;@988A=BBCCDCC>B9::
@ATNG8:05088:02741
GATGGTAGCGCGACGAGCGTAGACCCAGAAGATCAGGAACTCTAGAAGGATTCAGATTTTTAACACGAGAGTAAACGTAAAAAGAAGGTTTTACAAGACTCACGTTAACAATATTGCAGCAGTACGCACACAATCGAAGCGCAGTAAGGATGGCTAGTGTAACTAGCAGAATACCACGAAAGCAAGAAAAAGAAGTACGCTATTAACTATTAACGTACCTGTCTCTTCCGAAACGAATGAGTACGATGAGAGAGCTCTCTCTACCATCGAATCACGAAAGTCT
+
:844.4:44444;;@::5555;999056;:??@C??;:6;99;;;;6:6//)/8656666'60////888;88818<==A@@+=B?B?CFE<CCB8;::95>994.47993:;;055;:=569;<@@@A@??9:;::=?A?>?@994;?ABB@BBBABA::8:>==00/80---(/////)//3,/;;;;)990///.65222;A6A;??:<5::?><5<:000??=B?@@@8?::)////89=<=@@<;@><552777999<<4<656>;@DAAABB<ABA>
@ATNG8:05094:02724
GATGGTAGCTCTGCTCTGACTCTCGTACTCATTCGTTTCGGAAGAGACAGGTACGTTAATAGTTAATAGCGTACTTCTTTTTCTTGCTTTCGTGGTATTCTTGCTAGTTACACTAGCCATCCTTACTGCGCTTCGATTGTGTGCGTACTGCTGCAATATTGTTAACGTGAGTCTTGTAAAACCTTCTTTTTACGTTTACTCTCGTGTTAAAAATCTGAATTCTTCTAGAGTTCCTGATCTTCTGGGTGCGCTACAGTCTCTCTACATCGAATCACGAAAGTCT
+
BCCC?CCAABBABCCCBBEECCCDDCCCCCAB@AAAA>BC@C@CCCDCCC@CCABAADACBBB?D@CCCCDCDCC=;::::*:C=AACC=BBBB@CIC@CC9;;@BBC@BBCCBBBC@CCD?B?CCFEBBBB@CCCC?CCDDCCBBCCBBCBBBC@CCB?AC@D@BBCBBCCCD?B;;;;.;>B=;;;;;*;CCCC>CBCCCCC@@@5;;;;*;AABB@B@BB@CCBCCCC@C?@@AEAA=@::;/;BAABC;;;BBBBA@@CGCCBBBB@BBCCBBB<BBA@
@ATNG8:05057:02772
GATGGTAGAGTATCATGTGTATCTCCAGAAGATCAGGAACTCTAGAAGAATTCAGATTTTTAACACGAGAGTAAACGTAAAAAGAAGGTTTTACAAGACTCACGTTAACAATATTGCAGCAGTACGCACACAATCGAAGCGCAGTAAGGATGGCTAGTGTAACTAGCAAGAATACCACGAAAGCAAGAAAAAGAAGTACGCTATTAACTATTAACGTACCTTCTCTTCCGAAACGAATGAGTACTGTATCTATGTGTGCGCTACCATCGAATCACGAAAGTCT
+
ABBB?BCCBCDFBCCBCBCCCBB@C=A@B?AB@CBC@B@BBBBEBB?BC@B@CDCCCCCC5C?CBB@CJJCCBB9@@99999*;C>C;BAA7ABC@BBBBCCCDD?B?AA>ABB?BCAABBDCAAACCCCCD@CCCD?BAAABBAB?CACBB?BCCCCBCA>CCCCAA>AB?BBB<==@?>9@9979CCCC2CC?B@@ABBCBB?B?B@AE<@<?AC@@;@6;;BA?B?BBE?CCC@BDBCBBCCDC?@@BBBCCCCBBBBBBB?BDBBB>BBCBBCC@B799
@ATNG8:05061:02780
GATGGTAGCTCTGCTCTGACTCTCGTACTCATTCGTTTCGGAAGAGACAGGTACGTTAATAGTTAATAGCGTACTTCTTTTTCTTGCTTTCGTGGTATTCTTGCTAGTTACACTAGCCATCCTTACTGCACTTCGATTGTGTGCGTACTGCTGCAATATTGTTAACGTGAGTCTTGTAAAACCTTCTTTTTACGTTTACTCTCGTGTTAAAAATCTGAATTCTTCTAGAGTTCCTGATCTTCTGGTGTCTGATCTGTATCACTACCATCGAATCACGAAAGTCT
+
59BC?CBBBBBBBCCCCBCEECBCCCCBBCA@?@DEF>BB=B?BADDCCC@@CBBB@C@CBCB@E?DDCECCCDD@CBBBA2AA:?@@@;@CBC?CCC?CB>@@ACBB?BBCCBBBE@BBB@D?CCCCCFCC@CCCC@EBBAABCBCCCBBB@@@@BBB@BB?C@CABBBBBBC@BCEIF=H;<<;GJIG3DC;;;.;A@ACDBA;;8;CCE5BBCCCAC@BB?BBCCBCB?A?A@?@BC@BAB?BBA@@@CCBCBBACCCA@@C@B@@@@>@CBBBCB<A@99
@ATNG8:05062:02782
GATGGTAGATACTCGCTGATACACCCAGAAGATCAGGAACTCTAGAAGAATTCAGATTTTTAACACGAGAGTAAACGTAAAAAGAAGGTTTTACAAGACTCACGTTAACAATATTGCAGCAGTACGCACACAATCGAAGCGCAGTAAGGATGGCTAGTGTAACTAGCAAGAATACCACGAAAGCAAGAAAAAAGAAGTACGCTATTAACTATTAACGTACCTGTCTCTTCCGAAACGAATGAGTACTGTATCTATGTGTGCGCTACCATCGAATCACGAAAGTCT
+
55>>9>CCCCBBABBAABCCCBBBB=ADD?BBBB@@=@=@@A::5B>@>>@<??>@?@@@/@:??ABA@AA9::,:=@@@@@1AC?D<@@@9@CD@BCDCBBC;;:;@BB?CBC@BAFCCBCCDGAABDCBB?BAAA=@@BCAAAB>A=A:::;DDCCCDD@???@BA?AB?A@A<??@@@;>>>;000000%0>900/;@A@BD<A<???B<A<??CBB=A@@@@?A=A@CEC@BAA?ABB???CAAABBAA???BB???BBBB?=??===8=;88;BA;A::9
@ATNG8:05063:02786
GATGGTAGGACGAGCGTCTGAGAGGTACTCATTCGTTTCGGAAGAGACAGGTACGTTAATAGTTAATAGCGTAACTTCTTTTTCTTTGCTTTCGTGGTATTCTTGCTAGTTACACTAGCCATCCTTACTGCGCTTCGATTGTGTGCGTACTGCTGCAATATTGTTAACGTGAGTCTTGTAAAAACCTTCTTTTTACGTTTACTCTCGTGTTAAAAATCTGAATTCTTCTAGAAGTTCCTGATCTTCTGGATACACTCATGTGCACCTACCATCGAATCACGAAAGTCT
+
::?A@ABGA@@?=?>>>@CB@@@B9;;A@=00*0000*0@;@?BBB@@@B>;;<;;8:=BB>>0969@@B;;99BC=A====(9990445=3;;<;5://)/:)//95556;A>;@BBB?CBA6;6;;;;BD@A=AAA@=B;;;@?AAAAA@@AAAA=@??:?@;@<ABC9;:CCC?C????>,?:@:A?BB>+96B>D0999555555949999(944551/5<@:0....(-7(/)/::::;055=9AA<>?@DCCBA<<@<@;?>>;;;;@@?@@BBBBB;B@;;
@ATNG8:05064:02809
GATGTTAGTGTGTCTCTGAGAGTAGTACTCATTCGTTTCGGAAGAGACAGGTACGTTAATAGTTAATAGCGTACTTCTTTTTCTTGCTTTCGTGGTATTCTTGCTAGTTACACTAGCCATCCTTACTGCGCTTCGATTGTGTGCGTACTGCTGCAATATTGTTAACGTGAGTCTTGTAAAACCTTCTTTTTACGTTTACTCTCGTGTTAAAAATCTGAATTCTTCTAGAGTTCCTGATCTTCTGGACAGAGTGTGCAGATACTACCATCGAATCACGAAAGTCT
+
CCDCC@CCCCBBCCDCCBCDDDBBBDBBBCCD@BBBB<BC@C@CCBABBE@BBBBBACACCCC@B@BHFHCECDC@CCDCD5CC?BBBF>BBBB>BCB>CC8<;CCCC?CCGDCC;;5;@@<@=ACECCBCC@CCDC@BBCCCBCDBBBCCBB@@=@AB?BC@C@BBBBBBB;;:;BBID9C:;:;BEDF5DCBAB;ADCCCCFCAAACCCC5A@CAB?B@CDACCBCCAA>A@BAACBB:;;A@ECCCCCBBBBBCCBCCBCCC@DC@@A@BABBBBB;BBAA
@ATNG8:05066:02795
GATGGTAGTGCGTGAGAGAGAGACCAGAAGACTCAGGAACTCTAGAAGAATTCAGATTTTTAACACGAGAGTAAACGTAAAAAGAAGGTTTTACAAGACTCACGTTAACAATTTTGCAGCAGTACGCACACAATCGAAGCGCAGTAAGGATGGCTAGTGTAACTAGCAAGAATACCACGAAAGCAAGAAAAAGAAGTACGCTATTAACTATTAACGTACCTGTCTCTTCCGAAACGAATGAGTACGTGTGACGTACGTGAGCTACCATCGAATCACGAAAGTCT
+
97//)/8:<CEB;;9:669>@@00,///)//555547;7455555<7;;8<577773333$3333339777373(3349:<<+<=7;.555&5994999;<;;;=<?<?>:>@@2=A==<=;<<?CCBBC;;8;@@@>BBDA;:8B;A=A992:::9>?>@>B?>>@@7=:5333499333(333,33333$3<6<=8433888/505:::5:6:7@;>:>>:?<=>:=8<<B<585:=<@B@?B?778??888BA>>>=377==8?>==@=>?>@@@B>A@@@
@ATNG8:05071:02774
GATGGTAGCACACGAGATCTCATCGTACTCATTCGTTTCGGAAGAAGACAGGTACGTTAATAGTTAATAGCGTACTTCTTTTTCTTAGCTTTCTGTGGTATTCTTGCTAGTTACACTAGCCATCCTTACTGCGCTTCGATTGTGTGCGTACTGCTGCAATATTGTTAACGTGAGTCTTGTAAAACCTTCTTTTTACGTTTACTCTCGTGTTAAAAATCTGAATTCTTCTAGAGTTCCTGATCTTCTGGTGTCTGATCTGTATCACTACCATCGAATCACGAAAGTCT
+
B@;905;::>?;?=C@BAAACCA;;=@=@B;;2;BAA9<808*.-(-88574/5/9939)///83869>;:;44395399:9$3713//991/----(--83995???=8608<9778>><?>=:=9=::887;::>AAA:==AABA<;;@?BB@@@?6;;;8;;5;<AAA>>>>>B<A<===/=:>:>ABBB/A???A9>?@===AA==57777)6///:)/)8=7=;;;CAA<A;AA@=---,-,0,--7::>?;;8//6///;9;5==@@@<?;::666(5::8
@ATNG8:05074:02801
GATGGTAGTCTCAGATAGTCTATAGTACTCATTCGTTTCGGAAGAGACAGGTACGTTTATAGTTAATAGCGTACTTCTTTTTCTTGCTTTCGTGGTATTCTTGCTAGTTACACTAGCCATCCTTACTGCGCCTCGATTGTGTGCGTACTGCTGCAATATTGTTAACGTGAGTCTTGTAAAACCTTCTTTTTACGTTTACTCTCGTGTTAAAAATCTGAATTCTTCTAGAGTTCCTGATCTTCTGGACGACGCGCACTGACACTACCATCGAATCACGAAAGTCT
+
::=>:>>B;96:;;:;59659<<?AACCCGBA?ADCF=BB?C@DCCCCBB@BBCAAB=@AECC?B@CCCBBCCCC=@@ABA2BC=AABB>BCCD@CDFAED@AA@CBB?BBCDCCCC>BAC@C@BCCDD::;:BCDD?CCCCCCBBBCCCBBBCC@BBB@CD>A>@@BBCCCCG@BBCCC9@=A=;;;;;*;AAAC>AACCCBDBBB<@@@@,@;;;B=@=@B?BBDBB@@=@@ABBB::8;AE?BBCBBAA@A@BBCBB;=;GD@CCB@@=@@AACCC=BB>>
@ATNG8:05080:02796
GATGGTAGTGTCATATGAGAGTGTGTACTCATTCGTTTCGGAAGAGACAGGTACGTTAATAGTTAATAGCGTACTTCTTTTTCTTGCTTTCGTGGTATTCTTGCTAGTTACACTAGCCATCCTTACTGCGCTTCGATTGTGTGCGTACTGCTGCAATATTGTTAACGTGAGTCTTGTAAAACCTTCTTTTTACGTTTACTCTCGTGTTAAAAATCTGAATTCTTCTAGAGTTCCTGATCTTCTGGAGATACACATGATACTCTACCATCGAATCACGAAAGTCT
+
//7:3:>>=ABBBBBBBDCCAAACC;;:@?@D@BBBE?CD@D@BBBCBCC@CAABB?C=@@;;5;4:A@BCCBDC;;::::*;C5:;A@;?@@A>BBB?BD9<;<FCE@DDDCDCCC@CCC@F@CBBB@AACACCCC?BCCBBBBBCCCCD@@@A>BBC@CD@C@CBC@@@BAA;?;:;:.;=@;;;;;;*;A@AA:;;BCBBCBBB?BCCC2BBABBBJ@BC?BBBBA@@?A@BCBCCC>CBB@BCDDCCBCCBBBDCDBBBBB??988?=??@@?@?:@@@@
@ATNG8:05086:02786
GATGGTAGCACGAGTCACTCATATCCAGAAGATCAGGAACTCTAGAAGAATTCAGATTTTTAACACGAGAGTAAACGTAAAAAGAAGGTTTTACAAGACTCACGTTAACAATATTGCAGCTGTACGCACACAATCGAAGCGCAGTAAGGATGGCTAGTGTAACTAGCAAGAATACCACGAAAGCAAGAAAAAGAAGTACGCTATTAACTATTAACGTACCTGTCTCTTCCGAAACGAATGAGTACAGAGAGTACGATATGTCTACCATCGAATCACGAAAGTCT
+
55==8<@BBBA@;=;A@666:;@AA9BAB@@@B@00+08<=@:96C9BA@B?A@@;;;;;);>AAABBBB?@??9?@BCDDD1CC@B>ABA9BCB@CCBBBAAAC@B@DC?CBB?BBAABBBBA@AA?A>@A<AB@@<@@@@BDCC@C@B@@>:;9?999B>A?@::<;8A7<8=7<888=38;>688;;;)8;2;;=>:A???4:377899?=@ACAA499@=89:>A<8==;>CC@@@ABAC@@@BAA@BB@@AA???@AAAC?BBAA?<ACAAADD:@888
@ATNG8:05089:02770
GATGGTAGTGCGTGAGAGAGAGACCCAGAAGATCAGGAACTCTAGAAGAATTCAGATTTTTAACACGAGAGTAAACGTAAAAAGAAGGTTTTACAAGACTCACGTTAACAATATTGCAGCAGTACGCACACAATCGAAGCGCAGTAAGGATGGCTAGTGTAACTAGCAAGAATACCACGAAAGCAAGAAAAAGAAGTACGCTATTAACTATTAACGTACCTGTCTCTTCCGAATCGAATGAGTACACACTCTCATATGACACTACCATCGAATCACGAAAGTCT
+
69BB:>CBBCCCBBBBBBEFJDAAA<ACC@BBBCCF@D@BBBBBBC@CC?CACC::5<<<)>8<>8@@AAB888*8=;:999$4<8>8===2BCC?@BAACCCBB@B@CB?BBB@BCCDCBCCCCCCCCBBB@FBCB>@?CCCCCA>C?CCC@BBBBBCCC@CCCCCC@BC?A@A;?>AAA9???:?BABB3BE@B???BC;;;=D<A@@@7;5;@B@@>@C@@@CB=A?AB@BBCC?BAABBBBBBBBBBCCDDBCBBA????A=BB>>><>>@@CBB>BDBB
@ATNG8:05094:02789
GATGGTAGTCTCAGATAGTCTATAGTACTCATTCGTTTCGGAAGAGACAGGTACGTTTAATAGTTAATAGACGTACTTCTTTTTCTTTGCTTTCGTGGTATTCTTGCTAGTTACACTAGCCATCCTTACTGCGCTTCGATTGTGTGCGTACTGCTGCAATATTGTTAACGTGAGTCTTGTAAAACCTTCTTTTTACGTTTACTCTCGTGTTAAAAATCTGAATTCTTCTAGAGTTCCTGATCTTCTGGCTCTCGTAGACAGATACTACCATCGAATCACGAAAGTCT
+
=?94.4449<<>ABBBA=<;;==;?9959944.499:4<<8=9666;;<=:=<<=99)444;<<7:6::/--7---:699;;;)888+444<2;;<;5;55.5>.5555;;6;;<<==BC::;A=A=BBBBBCBB@BDDD?CCBBBABBAABB@@@AA>;;:@CD?B<??@>@??=@<;5999*55:5;;;<<+@@@@@8?@?A@@@@@@=@@>>,>==:929=?A?@@@@@@A=A>AAC@@@>A;;5<<;;BB@@BDDCDCCCBBBB?BCC@@>?AAABCB=BBAA
@ATNG8:05096:02787
GATGGTAGTATAGAGCTCTACATAGTCTCATTCGTTTCGGAAGAGACAGGTACGTTAATAGTTAATAGCGTACTTCTTTTTCTTGCTTTCGTGGTATTCTTGCTAGTTACACTAGCCATCCTTACTGCGCTTCGATTGTGTGCGTACTGCTGCAATATTGTTAACGTGAGTCTTGTAAAACCTTCTTTTTACGTTTACTCTCGTGTTAAAAATCTGAATTCTTCTTGAGTTCCTGATCTTCTGGTATACACACTCGCTCGCTACCATCGAATCACGAAAGTCT
+
BCCC?CCCCBCCBBCCBBBCCCDCCCCCCCC?B@@@<@B?C@BBBBBBD?BB@@@?C>BBBB>A>ABBBCCAA@>ABBAB1@@<??CC>BB==:=@B=BB<A@BBBB@BABBAA>>:>AA:?7>>>>?>>>;AA==9>>><<;@@AAA@??>>A:;;;;??:?;A?<<<AAAA;@A@@@2@9>7<>ACC.@@=>>7=>>888A<<;;AAA>+A=>>A=B=:88:?;A::8;A:;;A@8868>A=???A@@A@><<=>=AAA@@@;AA@@@7==AAAAA9AAA>
@ATNG8:05052:02810
GATGGTAGTACATGATAGACGACACCAGAAGATCAGGAACTCTAGAAGAATTCAGATTTTTAACACGAGAGTAAACGTAAAAAGAAGGTTTTACAAGACTCACGTTAACAATATTGCAGCAGTACGCACACAATCGAAGCGCAGTAAGGATGGCTAGTGTAACTAGCAAGAATACCACGAAAGCAAGAAAAAGAAGTACGCTATTAACTATTAACGTACCTGTCTCTTCCGAAACGAATGAGTACCTTTCAGACGCTCGTCCTACCATCGAATCACGAAAGTCT
+
<<<?@C<BDBB?:;;BCBBCDDDCC@ABA?BCCA;;9;>BBDEDCD?BA9989AB@@@@@,@<ABBAADDCCBD>DCBCCBB1@@;?49:9.;A@<ACCCABB;;8;@BB?BBB?BCCCCBCBCBBBBBCBB>BC;;:;BBBBBBB<@=A;;8;CCCCABB@CBBBCB?CC?BBB?A@?B?5=8929?@@@2@A>A???BBBAB5979AAA;?<?>J;;8;BA@AAA<@>ABB=B@@=@BAAB?@=?D?CCBBAAAABBBE@F??;?@9:8;>?>B@@A:@B;;
@ATNG8:05052:02824
GATGGTAGTCTCAGATAGTCTATAGTACTCATTCGTTTCGGAAGAGACAGGTACGTTAATAGTTAATAGCGTACTTCTTTTTCTTGCTTTCGTGGTATTCTTGCTAGTTACACTAGCCATCCTTACTGCGCTTCGATTGTGTGCGTACTGCTGCAATATTGTTAACGTGAGTCTTGTAAAACCTTCTTTTTACGTTTACTCTCGTGTTAATAATCTGAATTCTTCTAGAGTTCCTGATCTTCTGGGTCTCTCTCTCACGCACTACCATCGAATCACGAAAGTCT
+
8/0/6::<;?@<@@@BBC<::996;9BB=@AA<@;;=6>@<>;>BAA;;;155<<<9>?D@??:@4;4;5544;;.45<<:'<<255>>4:<66169;577,//9;79166;;=>>>8=6646:>>CCA@@@;=;;;+00A>>A==;/0////883///6<<5:37////75554555::0949755555$555:<4<<@@@@?999=A<@@0444443:7<D@CCCCBBB?B798B989@CABB=B@@@A@@?==:994494496=>::834449:>=5><<:
@ATNG8:05052:02857
GATTAGTGTGTCTCTGAGAGTAGTACTCATTCGTTTCGGAAGAGACAGGTACGTTAATAGTTAATAGCGTACTTCTTTTTCTTGCTTTCGTGGTATTCTTGCTAGTTACACTAGCCATCCTTACTGCGCTTCGATTGTGTGCGTACTGCTGCAATATTGTTAACGTGAGTCTTGTAAAACCTTCTTTTTACGTTTACTCTCGTGTTAAAAATCTGAATTCTTCTAGAGTTCCTGATCTTCTGGACAGAGTGTGCAGATACTACCATCGAATCACGAAAGTCT
+
;::045;;456<<=<><////99799666@<?:::,9A:@<BBCCBCBAGBBBCAC?BB;;6;;ABDB<;;AE=;;;99$9>.49@<8@@DD296>7;;:666??A:AA?@@@AB699@<@;@D@@;9:@;@>==29:@>>@@@BBAAB:9:B?A@A?;:6;=@@@BBCB@A;99555&9.0:A>AAA,00<<<+::ABBCCB@>9=999(9;=>@=C?@@<>DA@;9:9<8=@>@BB?@@A@C@99:@BBB9:9CC9:9?CD=::9@D<?>@@AAB=@@@A
@ATNG8:05053:02840
GATGGTAGTACATGATAGACGACACCAGAAGATCAGGAACTCTAGAAGAATTCAGATTTTTAACACGAGAGTAAACGTAAAAGAAGGTTTTACAAGACTCACGTTAACAATATTGCAGCAGTACGCACACAATCGAAGCGCAGTAAGGATGGCTAGTGTAACTAGCAAGAATACCACGAAAGCAAGAAAAAGAAGTACGCTATTAACTATTAACGTACCTGTCTCTTCCGAAACGAATGAGTACGATGAGAGAGCTCTCTCTACCATCGAATCACTAAAGTCT
+
BABB@ECBBCDDBBBCCBAB9;;CG@CCC@FDHE;:;;ACCDCCCC@CC>A?B?C;;;;;';<BBBCCICCAA>6@A;;;;.4@:>.99909@B@DCCBCDCCC?B@BB@CBB?BBBCBBBBBCCCCCCCC@CCCC>BBCCCCBB?B@CA@<AD@@@CCC@CBBBDD@BB@BBB999DDD>BBB@BBBBB3BC@C>>>BCC>><><AA>><??A>C;;9;BBCBEE@B@BBB<AAA>BCBDFCC@??AABABBCBBBBBBBBBB?>>>:@<@@BBBBA<B;;;
@ATNG8:05054:02818
GATGGTGGAGACACGTCGCACACGTACTCATTCGTTTCGGAAGAGACAGGTACGTTAATAGTTAATAGCGTACTTCTTTTCTTGCTTTCGTGGTATTCTTGCTAGTTACACTAGCCATCCTTACTGCGCTTCGATTGTGTGCGTACTGCTGCAATATTGTTAACGTGAGTCTTGTAAAACCTTCTTTTTACGTTTACTCTCGTGTTAAAAATCTGAATTCTTCTAGAGTTCCTGATCTTCTGGTGTCGTCTATCATGTACTACCATCGAATCACGAAAGTCT
+
ACA@<BB?BEDCCCA@@BBCCBBCBBBBC;9::ECE>CC@D?:;;ABBB@BEBCB@C99;AL@C@BC?>?B?;=<::99+3838@@A<ABDD>AAC?BB?BAAB@A=ABB>>>CC?AAA<@9>;;=;;;<;@<==<>??AA???@@D>=<?<<66873;;4;;A???@@@>>599:8:-:8=48////(/<9::,//77777:8:<====,9///=595>A<@@GG;;;:=;>??A@@<???:<=<<?@==>@@@@>>>A@@A<>99994///998819?>>
@ATNG8:05055:02851
GATGGTAGTGATACAGATCAGACACCAGAAGATCAGGAACTCTAGAAGAATTCAGATTTTTAACACGAGAGTAAACGTAAAAAGAAGGTTTTACAAGACTCACGTTAACAATATTGCAGCAGTACGCACACAATCGAAGCGCAGTAAGGATGGCTAGTGTAACTAGCAAGAATACCACGAAAGCAAGAAAAAGAAGTACGCTATTAACTATTAACGTACCTGTCTCTTCCGAAACGAATGAGTACGTGTGCGACGTGTCTCCTACCATCGAATCACGAAAGTCT
+
:;>>8<<BBCDCCCCCCBAABAA@@655A;@AB@?@=A<?BBBCBB>AB@C@???BDDDD2=7ABBBBBBBBBB;?@@@@@@1@C?C<AA@7@@@<@BBBBCDA@?@@DCA;;;@;;:CDCECCCGGCCCCDACBBC@BBAAABBB@C@B@@=@B@@@BCC@CCBBBA???=?AA?BCCEG>?@?>A@BBB2??>?BCBBCCED7;5;:87065:;A@@;?><@<<A<?<?@?9=992:><<?C???ABBAAABCBBBBAA;>BB@=>>?B:>=EC??@:????
@ATNG8:05056:02818
GATTAGTATAGAGCTCTACATAGTACTCATTCGTTTCGGAAGAGACAGGTACGTTAATAGTTAATAGCGTACTTCTTTTTCTTGCTTTCGTGGTATTCTTGCTAGTTACACTAGCCATCCTTACTGCGCTTCGATTGTGTGCGTACTGCTGCAATATTGTTAACGTGAGTCTTGTAAAACCTTCTTTTTACGTTTACTCTCGTGTTAAAAATCTGAATTCTTCTAGAGTTCCTGATCTTCTGGGTGCGCTACAGTCTCTCTACCATCGAATCACGAAAGTCT
+
DBB?BCCBBBCCCCCCCCCCCEDDCCCD@B?BCCD>DD?A?A@@BBBC@CCABB>B>BBBB>B?BBBBCCC:@4==7;7'<?/79CF<BBBB?BBB@BB>AABAAA?CBBA??AA;<>@;A;>>>>>>>@<@@>>:>?@===@A@A@A@;;;?=>>>=??<?=>>>AABC>><>>>BB6B<@;>>>>>+=====6=>@=>>C?>=:===>/?A@@A<@<@@<@AB@>>>;@:==>?9:7;@@D:===@???@@@@@D?==AAA=>;==@<@=>=@@A:;;;>
@ATNG8:05056:02846
GATGTAGAGAGACTGTAGCGCACCCAGAAGATCAGGAACTCTAGAAGAATCCAGATTTTTAACACGAGAGTAAACGTAAAAAGAAGGTTTTACAAGACTCACGTTAACAATATTGCAGCAGTACGCACACAATCGAAGCGCAGTAAGGATGGCTAGTGTAACTAGCAAGAATACCACGAAAGCAAGAAAAAGAAGTACGCTATTAACTATTAACGTACCTGTCTCTTCCGAAACGAATGAGTACGATGAGATCTCGTGTGCTACCATCGAATCACGAAAGTCT
+
CCBBABBCCBBBCGEFGDBBC;;;0:@@=@CBCBC:;:;CBBBCC?AA>AA?BDCCFDD3D=BAAA@BAA999+9@;;;;;'9999.555&5:;5<A;ABBFCD@D@BB@BBE@CCCCBBCCCCCCCC@@@=AB;<:;CCCCBBA@DAC;;<;CBBBBBB?BBCCBB?BB@BBB>BBCCC>A9999DEGD2DB?C@@?B?>>>8=:=;;;:>:>;A@A?A@@@ABA?B?BBD>B::8:??AABCDBBBBCCCBA=====>=>BB=?>>BD=???BBBB>CCCC
@ATNG8:05057:02825
GATGGTAGCGCACACATAGATACAGTACTCATTCGTTTCGGAAGAGACAGGTACGTTAATAGTTAATAGCGTACTTCTTTTTCTTGCTTTCGTGGTATTCTTGCTAGTTACACTAGCCATCCTTACTGCGCTTCGATTTGTGCGTACTGCTGCAATATTGTTAACGTGAGTCTTGTAAAACCTTCTTTTTACGTTTACTCTCGTGTTAAAAATCTGAATTCTTCTAGAGTTCCTGATCTTCTGGTAGAGCGTGCATATATCTACCATCGAATCACGAAAGTCT
+
56>>:>666==DDCCCCCBCCCBABBBBAAAB?C@@@:AC5926<<>BCBACFBBC@C@CDCB@CACBBB@@@A@=;<<<<*<;5:8:=4=<<=:=@?:<B?AAABCIAHCGCCBBBGEDE?C?AABAACAB?CCCCC=BBCDEEDDCCCCCCC?CBB@BC?B?BEDDBBBCC=@@AA@7A>C=;;;;;*;AABB<BBBBBBBB@@=BBBB0B;;;D@F@CC@BCBBB;;6;?;;:BDC>AAIABCBGCCCCCDDCCBCCBBCD?BAA??=?ABCCCC>BA@@
@ATNG8:05058:02819
GATGGTAGGCGAGAGTGAGACGCAGTACTCATTCGTTTCGGAAGAGACAGGTACGTTAATAGTTAATAGCGTACTTCTTTTTCTTGCTTTCGTGGTATTCTTGCTAGTTACACTAGCCATCCTTACTGCGCTTCGATTGTGTGCGTACTGCTGCAATATTGTTAACGTGAGTCTTGTAAAACCTTCTTTTTACGTTTACTCTCGTGTTAAAAATCTGAATTCTTCTAGAGTTCCTGATCTTCTGGATACACTCATGTGCACCTACCATCGAATCACGAAAGTCT
+
59==9=AA<AB;;:CCBCCCB<ACBCCCCCA@=@BBB>CC?C@BBBCDBB@BCBBB@C?ABBC@D?BBBBBBBBB??=>>>,=@;@???8?AAA8::A?BB@BBBBAA>ABBBBAA@=DAA<A;@@>=>=>>=@@@A<>>?AAA@@@@@@@>>>@<=<<;??;?;?AAAAAC>=6=>>CC5C:?;>@@A@/@A>>>7>>?>>>A>?>=@@>@/@::;A<A<>=9AACD=<=<@<AAAA;;5;@A=@A@?=?>@AAA@@@@A;@@A=@<<=@=?>>==AA:A;>>
@ATNG8:05060:02830
GATGGTAGCTATACGTATATCTATGTACTCATTCGTTTCGGAAGAGACAGGTACGTTAATAGTTAATAGCGTACTTCTTTTTCTTGCTTTCGTGGTATTCTTGCTAGTTACACTAGCCATCCTTACTGCGCTTCGATTGTGTGCGTACTGCTGCAATATTGTTAACGTGAGTCTTGTAAAACCTTCTTTTTACGTTTACTCTCGTGTTAAAAATCTGAATTCTTCTAGAGTTCCTGATCTTCTGGAGATACACATGATACTCTACCATCGAATCACGAAGTCT
+
8:<=9AECBC=CBCBCCCCFIBB=>?;;;>>B8BBBC=CC<@;@A@@;;;<??;;738)//::6:687===:::<788777'33,3333(3;;;7:>97>A039=:9=8>:::@ACC?B@@<?<@AAA:8888==>>:>>BB@@=>===>>>>>A6;;>9;;5;39>>=><:97275778+629)--666'--329-337.225755.5696(6778A7;7=@;=<;87//*/6;==??A49998=:A>@@?@;;;A>>====8/)////:59=AB;;8;@??
@ATNG8:05067:02845
GATGTAGTCTCAGATAGTCTATAGTACTCATTCGTTTCGGAAGAGACAGGTACGTTAATAGTTAATAGCGTACTTCTTTTTCTTGCTTTCGTGGTATTCTTGCTAGTTACACTAGCCATCCTTACTGCGCTTCGATTGTGTGCGTACTGCTGCAATATTGTTAACGTGAGTCTTGTAAAACCTTCTTTTTACGTTTACTCTCGTGTTAAAAATCTGAATTCTTCTAGAGTTCCTGATCTTCTGGATAGCGACGCGATATACTACCATCGAATCACGAAAGTCT
+
C;;9@>BBBCCCC@ABBDDBGGCCCBBACCB@BDEG?CC@D@FCAAABB=A@CAB=B<AB=A:C@CBCBB;:9@:=<><=,>@598CC=@AAA>ACA>AA000>@@B@CCDCCCCCACDE@C@CFBABDCC@CCBC?CCCCCBBA@@@@;;<BC?BBBAGE?C?A@@@ABBCC@BBBKI<E?B=;;<<;*;ACCD=CAA;<;BA@B4;;;;*;:;;A>B>BB@BBCAABE@B@BECBBD?BBB@BCAAAA@@A@A@;;;GJFED?BBBBA@AAAAAA@8A<;;
@ATNG8:05067:02856
GATGGTAGTGATACAGATCAGACACCAGAAGATCAGGAACTCTAGAAGAATTCAGATTTTTAACACGAGAGTAAACGTAAAAAGAAGGTTTTACAAGACTCACGTTAACAATATTGCAGCAGTACGCACACAATCGAAGCGCAGTAAGGATGGCTAGTGTAACTAGCAAGAATACCACGAAAGCAAGAAAAAGAAGTACGCTATTAACTATTAACGTACCTGTCTCTTCCGAAACGAATGAGTACTATGTAGAGCTCTATACTAATCGAATCACGAAAGTCT
+
BBAC@CCCCCCCCCCCCCCCCCE@@?ABF@CBCC99;:@CCCCBBA>AB@B@BABA@@?@+??BCFBBBBBBBC=AAABBBB2BA@A<@@@8@CC@EBBCCCBA@?@@CD@CBC?BBBBBCCCCBBCCCCCC?CCCC>AABA?>983:>B;;:;CBEECCD@BBBBBB@BB?B@A=ABDDD=AAB?AABBB3BB?BBABBBB>>;<;?>AA7;7;DB@@>@CAAABB@C@BBB<BBF?BBBBBBBAAACCBBBCCCCA@?;;;?;>@>>388BBCBC>B?99
@ATNG8:05070:02813
GATGGTAGCGCGACACATAGATACAGTACTCATTCGTTTCGGAAGAGACAGGTACGTTAATAGTTAATAGCGTACTTCTTTTTCTTGCTTTCGTGGTATTCTTGCTAGTTACACTAGCCATCCTTACTGCGCTTCGATTGTGTGCGTACTGCTGCAATATTGTTAACGTGAGTCTTGTAAAACCTTCTTTTACGTTTACTCTCGTGTTAAAATCTGAATTCTTCTAGAGTTCCTGATCTTCTGGTCTACTACACTGTACTCTCCATCGAATCACGAAAGTCT
+
668<+--797///<<9:B9655:::<;;;;:9939///)/-(-(-----//4//599.405::>=B=@@@;;;::;644444$4:3444;3::==8<<=955.55999=:;;;99<99.555.5.5;<=>?=<8=6668<<<>>><><<@?>>>99.5>?;@@;@<@996??=;<445555&57<75555&5599>8===@<<9999.555&5:<55.5.5:.555;444046;=554/5///)////;565??666?666<:.55///)////99:1//54
@ATNG8:05081:02838
GATGGTAGTGCGTGAGAGAGAGACCCAGAAGATCAGGAACTCTAGAAGAATTCAGATTTTTAACACGATAGTAAACGTAAAAAGAAGGTTTTACAAGACTCACGTTAACAATATTGCAGCAGTACGCACACAATCGAAGCGCAGTAAGGATGGCTAGTGTAACTAGCAAGAATACCACGAAAGCAAGAAAAAGAAGTACGCTATTAACTATTAACGTACCTGTCTCTTCCGAAACGAATGAGTACACATCGTCGTGTCGTGCTACCATCGAATCACGAAAGTCT
+
8:;C@CBCBBCCAA@CDGCCCDAAA<AAC@BBBBAB=@=?@BCCCC?CC?B?AABDCBBB+C@BCBBBCBA???8;>:;;;;*;A<?=@@@9ACC@ECCAAABBB@B@FEGCCC?BBCCBBCCCCCCDCCA@;?9::6;A@ABD@?=@@CAA?ACCCCECC?AAB???>AA@DCC?BBBBB:@??;?ACCC3BB?BBCBCB>>@;?8:;;>5;4;=ABB>ADAAACB>A>ABF>BBB?CCAABBBBBBBBBBBABBCBB@??EFF9:9BBB????BAAA<A???
@ATNG8:05081:02852
GATGGTAGCACACGAGATCTCATCGTACTCATTCGTTTCGGAAGAGACAGGTACGTTAATAGTTAATAGCGTACTTCTTTTTCTTGCTTTCGTGGTATTCTTGCTAGTTACACTAGCCATCCTTACTGCGCTTCGATTGTGTGCGTACTGCTGCAATATTGTTAACGTGAGTCTTGTAAAACCTTCTTTTTACGTTTACTCTCGTGTTAAAAATCTGAATTCTTCTAGAGTTCCTGATCTTCTGGGTCTACGCTCGTCGCGCTACCATCGAATCACGAAAGTCT
+
@@CC;>CCDDDD@@ACCDDEECCCBCCBBBCC@CCCD>CC@B@BCBBCCD@CECAA>A@BBBC?C?CCCBBCB@?<88:9:$9;17?A?9@B@?=?@?;??498ABAA<??CBBBBB=BAA;C=CAAA@==>=@@??497<<=>?@@@AAA788@::;;;@A<@<???@A@?>=9;;;BB6B<@=????>/=><==5====>>@>>><>BBB/C;;;>=D=AA<AAA@888;?;>??@;:7;@BB8==@;;;A?>>>>?>>;;;E<????B<>>?@===6;<//
@ATNG8:05083:02810
GATGGTAGCAGACGTGACAGAGCGCCAGAAGATCAGGAACTCTAGAAGAATTCAGATTTTTAACACGAGAGTAAACGTAAAAAGAAGGTTTTACAAGACTCACGTTAACAATATTGCAGCAGTACGCACACAATCGAAGCGCAGTAAGGATGGCTAGTGTAACTAGCAAGAATACCACGAAAGCAAGAAAAAGAAGTACGCTATTAACTATTAACGTACCTGTCTCTTCCGAAACGAATGAGTACGATGAGAGAGCTCTCTCTACCATCGAATCACGAAAGTCT
+
;:;?;C>CDBBBC;:9<;;;@BBBCACGD@BAAABB>@=??AA?@@;??<?=AD997===.?8@>>?BABBBCA8=9:4444$45.55:::&555.5;<<<<<;;7:8=B<@AA<@ABCCCBBCAA<CCBBB?@B@@=@BCBBBCC8;:;AB?BBBB;;;A>AAABAA?AA>ABA8=<988+9993::999(9=;@AAAA8A::49379994:==<A::6:AA?>:<9<9<BC>BBB>?878BBBABBBBA@ABB<==CA88:><:>?;;;7;;BBBBC=B?99
@ATNG8:05087:02837
GATGGTAGGCACTGCGCACAATCCCAGAAGATCAGGAACTCTAGAAGAATTCAGATTTTTAACACGAGAGTAAACGTAAAAAGAAGGTTTTACAAGACTCACGTTAACAATATTGCAGCAGTACGCACACAATCGAAGCGTAGTAAGGATGGCTAGTGTAACTAGCAAGAATACCACGAAAGCAAGAAAAGAAGTACGCTATTAACTATTAACGTACCTGTCTCTTCCGAAACGAATGAGTAACACATCGTCGTGTCGTGCTACCATCGAATCACGAAAGTCT
+
55<<3:;B?A@;;;;A?B;;89@>4BCD@=;;;9;6;=A@BCB@A=@E=@=@@B99999):<@CBCFFCBAAA=ABBBBBB3BD>@8=><+99>:??AAD???@;@<@A=AAA:>>??????@AAA@==>B=B=>><;::===??;?7:;=:==9;///:5:>@>?;58818>?:>>@@@3;;>98888)8>:>?>>AB???1818;;?<A<A=;;;9=<===>><?;?AD:@@A:>::://)///::>=@==<:::;<<<===9=?:;;;>??;;;A:AB@@
@ATNG8:05095:02852
GATGGTAGACATATCGTACTCTCTGTACTCATTCGTTTCGGAAGAGACAGGTACGTTTAATAGTTAATAGCGTACTTCTTTTTCTTGCTTTCGTGGTATTCTTGCTAGTTACACTAGCCATCCTTACTGCGCTTCGATTGTGTGCGTACTGCTGCAATATTGTTAACGTGAGTCTTGTAAAACCTTCTTTTTACGTTTACTCCCGTGTTAAAATCTGAATTCTTCTGAGTTCCTGATCTTCTGGCGCGTATGTATGTCGCCTACCATCGAATCACGAAAGTCT
+
<:;@8A=BBA==?;<A;;;CC@ABB655;4443>>?@9@A?B?BBBBBBB????989(75::=C?@?BCDEEAB?@<87777';?3799:,9:::=BCB@BB699AA?>;?=======5:;>8=:>???A;;;7;;>?6;;?@@AAB@?????===5;;=8==8=9=<?@=<=<@555@>C.A9>.55;;;)77888055999.///63888'//5--(-(--4999;;=:?9999;9:4:987767///69::666///466559?<<>9?99777>07799
@ATNG8:05095:02859
GATGGTAGCGCATATCAGCGCAGCCCAGAAGATCAGGAACTCTAGAAGAATTCAGATTTTTAACACGAGAGTAAACGTAAAAAGAAGGTTTTTACTAGACTCACGTTAACAATATTGCAGCAGTACGCACACAATCGAAGCGCAGTAAGGATGGCTAGTGTAACTAGCAAGAATACCACGAAAGCAAGAAAAAAGAAGTTACGCTATTAACTATTAACGTACCTGTCTCTTCCGAAACAATGAGTACCTCTCAGACGCTCGTCCTACCATCGAATCACGAAAGTCT
+
:::<6;9;;??BBCCCAA@AAB;;;,:BC>CEBB@C?B>;;;>?;;59=9=89>;>@@??+B4559555777::)///////$//)/)5555$59889;<:::;::7<7==:<9;49>ADDABBA@@ACCCCC@CBBB@C@@@BB@@=>8<00,0=>>A@BB@BBBBBB;:93:=<9>BAAA=>88/779898$78333,339889=17138778>8;;A@C=BAB9:55.549998:>7<<;:::>7???998<?<>?@A@@?A>><?@ADC<??BAAAA=A@;;
@ATNG8:05096:02843
GATGGTAGTATCTGCACACTCTGTCCAGAAGATCAGGAACTCTAGAAGAATTCAGATTTTTAACACGAGAGTAAACGTAAAAAGAAGGTTTTACAAGACTCACGTTAACAATATTGCAGCAGTACGCACACAATCGAAGCGCAGTAAGGATGGCTAGTGTAACTAGCAAGAATACCACGAAAAGCAAGAAAAAAGAAGTACGCTATTAACTATTAACGTACCTGTCTCTTCCGAAACGAATGAGTACTGTATCTATGTGTGCGCTACCATCGAATCACGAAAGTCT
+
@@CC?CCCCCBBBCECDBCCCCCEDFCCCACCC@@@6;5;@A;;9C@DD?A?@?::9DDC3B?BBBBBBBB?@@477@A@?@09;79:CCC;CAA?ACCBCA@@@>@@CCABBB>BBCCCCBBAAACCCDBC@CCBA?ABBBAA@C>B?B997:BBBBCCB?BCABBB???;??>;@@999:+:>>;:::999%:>;;?8?B=@AA;>;<=>=4;5;>BBA>AB@@@FC?B?BBC>CBB?BBBBBABCDDBBB@@ACCBBBAAAA>><@CB@?<?><<;;:0;;::
@ATNG8:05049:02861
GATGGTAGCTATACGTATATCTTGTACTCATCGTTTCGGAAGAGACAGGTACGTTAATAGTTAATAGCGTACTTCTTTTTCTTGCTTTCGTGGTATTCTTGCTAGTTACACTAGCCATCCTTACTGCGCTTCGATTGTGTGCGTACTGCTGCAATATTGTTAACGTGAGTCTTGTAAAACCTTCTTTTTACGTTTACTCTCGTGTTAAAAATCTGAATTCTTCTAGAGTTCCTGATCTTCTGGTAGAGCGTGCATATATCTACCATCGAATCACGAAAGTCT
+
55AA8<@ACBBBCCCCCCCGDD=;;AAABBBDCCE?FFADIBAABCBB?BBBCB8;6;AAB?C@BBBBBCCBB=>>>>?1?A@BBAA;ABBC?B@@<?A=:::@>>8>@@AAABB?BCC@B?BB@BB====DCAA;??CBBA==>>A@==;;;:888:>>:>;??@@===;;5:<<;<,=8>:>BBBB/BA?>>197;665<=>>19888(56879;B;AA<==::79:0717>=<@B7;;@=B>>888898;>889???>?@=;;;;B<@@@???B9>>=>
@ATNG8:05050:02877
GATGGTAGCTCTGCTCTGACTCTCGTACTCACTTCGTTTCGGAAGAGACATGTACGTTAATAGTTAATAGCGTAACTTCTTTTTCTTGCTTTCGTGGTATTCTTGCTAGTTACACTAGCCATCCTTACTGCGCTTCGATTGTGTGCGTACTGCTCAATATTGTTAACGTGAGTCTTGTAAAACCTTCTTTTTACGTTTACTCTCGTGTTAAAATCTGAATTCTTCTAGAGTTCCTGATCTTCTGGTGTCTGATCTGTATCACTACCATCGAATCACGAAAGTCT
+
<<AB??;@;66====@B<;;666;=><99:444.49;<2669>0//88///::::;<04043;;6<@=;8=7//)/8177;;;)::)3348(3344.44/5::)//777<06555;566:>>>7<1449544556;9;;8=<<=>>>?@==<;955.555.5:.5.598854489.44444&48>:>>>>>+655@>/49999949952555&5<<;=5;49=499599;99<7555555.59959445555:;=@959999===;99/0/27//////)////
@ATNG8:05051:02904
GATGGTAGTATATCGCGTCGCTATCCAGAAGATCAGGAACTCTAGAAGAATTCAGATTTTTAACATCGAGAGTAAACGTAAAAAGAAGGTTTTACAAGACTCACGTTAACAATATTGCAGCAGTACGCACACAATCGAAGCGCAGTAAGGATGGCTAGTGTAACTAGCAAGAATACCACGAAAGCAAGAAAAAGAAGTACGCTATTAACTATTAACGTACCTGTCTCTTCCGAAACGAATGAGTACTGTATCTATGTGTGCGCTACCATCGAATCACGAAAGTCT
+
AEFF@CCABABECCCCCCCCFCCBB=@;924455558<8<>C9;:E@DCAC>;;000<<<,<6<0//::9><<A?8:>88888'8838-333&39:5;<<;::;8848>AA?BBB===BBCDCCCCCDBBBBC@CECB?BBBBBBBB>B?B??>?CBBCCCC?AAABBB@@A<ABB?BBAAA;@AA?BCDDC2CC?BA@@CBBFD9<9>>AA:=9=?A@A=AA@@AAA?A@DCD>CBB?BBBCBAAACCDCD@AABCBABAAABB?=AA>>>;>;;;ACD>C::9
@ATNG8:05054:02879
GATGGTAGCGCACACATAGATACAGTACTCATTCGTTTCGGAAGAGACAGGTACGTTAATAGTTAATAGCGTACTTCTTTTTCTTGCTTTCGTGGTATTCTTGCTAGTTACACTAGCCATTCTTACTGCGCTTCGATTGTGTGCGTACTGCTGCAATATTGTTAACGTGAGTCTTGTAAAACCTTCTTTTTCGTTTACTCTCGTGTTAAAAATCTGAATTCTTCTAGAGTTCCTGATCTTCTGGTCTACTACACTGTACTCTACCATCGAATCACGAAAGTCT
+
56>><>;?<BCCBBBHCCCCC@@@CCEBAA:9:;CCD>CC@B?@AAABCC@CCCA@<@=@CBC@B?BCCCC;;;C<<<<;<*<;5:=??6@>>@=BBC?BC@BBBCCCAECCCCGFF?AA?AC@CCCC;<;A=@CBB@BDDCCCBBEDDCBBBBC?B@@<@A;@<@;;;EEFLE@DBBCC7C=A=AABBB0BBBB<BCBAAABBAB>AAAA0@;;9C@C@CB>AABDGEG?B?AA?AAB@BAFAAAABCCCCCC@@@BBBBDEDGEAA@A>@AA?:::.;;99
@ATNG8:05054:02895
GATGGTAGCGCATATCAGCGCAGCCCAGCAAGAATCAGGAACTCTAGAAGAATTCAGATTCTTAACACGAGAGTAAACGTAAAAAGAAGGTTTTACAAGACTCACGTTAACAATATTGCAGCAGTACGCACACAATCGAAGCGCAGTAAGGATGGCTAGTGTAACTAGCAAGAATACCACGAAAGCAAGAAAAAGAAGTACGCTATTAACTATTAACGTACCTGTCTCTTCCGAAACGAATGAGTACGTGTGCGACGTGTCTCCTACCATCGAATCACGAAAGTCT
+
8<:@;@<@AAA;556;<<<=;;555)////2//)/799)505<;:9::58:5943349:5:>8=9==>>@?CCBAA>BDCCLJJ5BA?AAEKH<CCC@CBCBBCCCC@CACC@CBB?BBBBBBDGCBBBBBACD@DBAA?BBBBBBBC?C@CBB?BCCCCBBA?BBBBBB@BB?AA@9>=888*:==<@BBBB3BC?C??;?A?@?<><>@@@7;7;>BBC@GBAAABB>A?BBC=BBB>BCBEDCCBAA?@?BDCCAA@???>BCD?B788B?BBBBCCC?C@@@
@ATNG8:05055:02891
GATGCGACATACATACGCGCCAGAAGATCAGGAACTCTAGAAGAATTCAGATTTTTAACACGAGAGTAAACGTAAAAGAAGGTTTTTACAAGACTCACGTTTAACAATATTTGCAGCAGTACGCACACAATCGAAGCGCAGTAAGGATGGCTAGCTGTAACTAGCAAGAATACCACGAAAGCAAGAAAAAGAAGTTACGCTATTAACTATTTAACGTACCTGTCTACTTCCGGAACGAATGAGTACTATGTAGAGCTCTATACTACCATCGAATCACGAAAGTCT
+
:5<@@@A@@A==696>@@::75:=>BB==CD@B?<<:>00/)//)/4:::<;;;;)8(/////:;;8:92933378.7939,3777$37;48666522222'2+25+....'..5563.22::555988322270555998884847554.-----///0688888333,335.58666/655059888(22+25.57...33.3062222'2+22222.55522222165=272.//(//-5226....6789:3333335...3(..39949553333'....
@ATNG8:05058:02875
GATGGTAGACATATCGTACTCTCTGTACTCTTTCGTTTCGGAAGAGACAGGTACGTTAATAGTTAATAGCGTACTTCTTTTTCTTGCTTTCGTGGTATTCTTGCTAGTTACACTAGCCATCCTTACTGCGCTTCGATTGTGTGCGTACTGCTGCAATATTGTTAACGTGAGTCTTGTAAAACCTTCTTTTTACGTTTACTCTCGTGTTAAAAATCTGAATTCTTCTAGAGTTCCTGATCTTCTGGGCTGCGCTGATATGCGCTACCATCGAATCACGAAAGTCT
+
ABCB?BBCBBCBCCBBBCCCFCCBCCCCDCCC>CCDD>CB?B?CCCBCDC@CBDCC@C@CCCC?D?BBBB?>?>?=:;===+AA>?@@=7=00/)//64:=?;;ABAA<??ABCCDC?BBB?C@AA>>;;;@=B@@@<:::>A>?>??AA@>>=A====<==:>=ABBAAA@@@<@>>>>2>5:5:@@@@/@@>@A:>>?A@@@>@@9@@@@/@>>=A=A=??;@ABA>>=<B<AAAA;:76===4=///>999>>>>>>>A@@A<@@???<AAACAAA:A999
@ATNG8:05059:02889
GATGGTAGAGAGAGCTCTCTCATCGTACTCATTCGTTCGGAAGAGACAGGTACGTTAATAGTTAATAGCGTACTTCTTTTTCTTGCTTTTCGTGGTATTCTTGCTAGTTACACTAGCCATCCTTACTGCGCTTCGATTGTGTGCGTACTGCTGCAATATTGTTAACGTGAGTCTTGTTAAACCTTCTTTTTACGTTTACTCTCGTGTTAAAAAATCTGAATTCTTCTAGAGTTCCTGATCTTCTGGGCTGCGCTGATATGCGCTACCATCGAATCACGAAAGTCT
+
BC@@>@ABCCCCCCCBBBCCCCC?CB>CCCCC@CCC@CCAC@CCBBBCC@CBBCC@C?BABB?B>@?BC???@A69:998(3<3<9888&3:9<9??@:?A<@@@>;=078?@BBB@:>DC=D;DD@@????=BAAA<@@@===>>>>>ED====9===:;;5;8=>>>???AA<@@<@B:A:=8=<;;;+;=:::3;>=?>>98//)-3333%3-//;5;5AA<ABAB@>?=A=BB@@=<6866606///=;9;???@@A@B???=;;;??<@@AAA==6=;;6
@ATNG8:05060:02861
GATGGTAGTATAGAGCTCTACATAGTACTCATTCGTTTCGGAAGAGACAGGTACGTTAATAGTTAATGCGTACTTCTTTTTCTTGCTTTCGTGGTATTCTTGCTAGTTACACTAGCCATCCTTACTGCGCTTCGATTGTGTGCGTACTGCTGCAATATTGTTAACGTGAGTCTTGTAAAACCTTCTTTTTACGTTACTCTCGTGTTAAAAATCTGAATTCTTCTAGAGTTCCTGATCTTCTGGGTCTACGCTCGTCGCGCTACCATCGAATCACGAAAGTCT
+
CCBB@BBECCAAACDDCCCBDCBAAACBCMBB?BCGE<A@<?=;;;BB;:4;A=<?9@7:9BB@F=A@CBA@@?;99999'9?13399,3>>;7?:<35<)./33352668///>>6/735=49=:7;<=<7@A?@;@878>>A@;;;C@@@BB<>==;=>6;7:CC?????>:@8888&529.2././$.7./(.88:6?AE>?<>AAA/A888?19/76-59777554:8;<===<.58=<4=;;::<<99555??>999=2787::6<=99888-8=>>
@ATNG8:05064:02884
GATGGTAGCTCTGCTCTGACTCTCGTACTCATTCGTTTCGGAAGAGACAGGTACGTTAATAGTTAATAGCGTACTTCTTTTTCTTGCTTTCGTGGTATTCTTGCTAGTTACACTAGCCATCCTTACTGCGCTTCGATTGTGTGCGTACTGCTGCAATATTGTTAACGTGAGTCTTGTAAAACCTTCTTTTTACGTTTACTCTCGTGTTAAAAATCTGAATTCTTCTAGAGTTCCTGATCTTCTGGTGTCTGATCTGTATCACTACCATCAGAATCACGAAAGTCT
+
@A@@=;>===CC;;9ABBAAACCCBBBBBBAB?B@@@;@C=A=BBAAACC@BBACD?B@BCCC?CBCCCCCAA@A=@?AA@0<>069=@4?A;:6:AA=AC99;BBBC@BBCCCB@@::;B@J@DEEBBBBB?BBDD?CBBBBBA;;<BCCAAAA>A<<7;C@C@CACBCBAAC55999=+=<B<9:;;<*;CBBB>BCCCBBBB@@>@DCD5A:;;B<@<@B?;;;EB;;8;?B;:;@@<@BE?BB;;:BB@AAACBBA@@@@@>AB;;;;4::999>>3;9::
@ATNG8:05072:02893
GATGGTAGCTCACGTACGTCACACGTACTCATTCGTTTCGGAAGAGACAGGTACGTTAATAGTTAATAGCGTACTTCTTTTTCTTAGCTTTTCTGTGGTATTCTTGCTAGTTTACACTAGCCATCCTTACTGCGCTTCGATTGTGTGCGTACTGCTGCAATATTGTTAACGTGAGTCTTGTAAAAACCTTCTTTTTACGTTTACTCTCGTGTTAAAAATCTTGAATTCTTCTAGAGTTCCTGATCTTCTGGATAGCGACGCGATATACTACCATCGAATCACGAAAGTCT
+
AA;;86>C=B=BAB<A:6:999>@@AB@>>::6;CBC?CCBCABA@@@@@=AA@@@?C>AACB=@9;;@??=8588@CCCC1@@1333333&3888<6:::6;=>996=578'/55//.7727AA<A=7888;9::8<:=?<@@@A@AAABCB>=>=<<1///59=7@7???<;:@>=9=78898(89@9=====*:;;:;1;7:9<<=>>>:>>><+;9818<4:5;=8>;;:A@@=?=AB>;:=///=9;;;@????>>>>@@@@@??B<@?:::=@@@A===6==//
@ATNG8:05075:02902
GATGGTAGTGATACAGATCAGACACCAGAAGATCAGGAACTCTAGAAGAATTCAGATTTTTAACACGAGAGTAAACGTAAAAAGAAGGTTTTACAAGACTCACGTTAACAATATTGCAGCAGTACGCACACAATCGAAGCGCAGTAAGGATGGCTAGTGTAACTAGCAAGAATACCACGAAAGCAAGAAAAAGAAGTACGCTATTAACTATTAACGTACCTGTCTCTTCCGAAACGAATGAGTACGTGTGCGACGTGTCTCCTACCATCGAATCACGAAAGTCT
+
44:<7:?@BBBCCCCCCCCCBBACD@CCC@CBBCBB@C@CBB:98B=<;8<=993;;<;<+=8;B<897CBBBB>BBCCJCD2@@<@<@@@7ABB@BCCCFDCCL?A?@B?A@@=@BA@@@CCDCDCFGCCC@CBBC:;;BBBBBE@C@CCC?@AABBBBC@BBBAAA?AA>BCC=??:::,8<>9?@@AA/AB????EBA@A=:>:=>AA<><>@CBB>B@@@A;;6:=@AA=B::9:BAABEB??@AABBBBCDAB?@;=CA=:9///606;AABBC@CBBB
@ATNG8:05079:02866
GATGGTAGCTCTGCTCTGACTCTCGTACTCATTCGTTTCGGAAGAGACAGGTACGTTAATAGTTAATAGCGTACTTCTTTTTCTTGCTTTCGTGGTATTCTTGCTAGTTACACTAGCCATCCTTACTGCGCTTCGATTGTGTGCGTACTGCTGCAATATTGTTAACGTGAGTCTTGTAAAACCTTCTTTTTACGTTTACTCTCGTGTTAAAAATCTGAATTCTTCTAGAGTTCCTGATCTTCTGGCGCTCTGTCACGTCTGCTACCATCGAATCACGAAAGTCT
+
:<CC;CCBABBBBBBCCAACBAABDBBBCCCB?ADDE?BB?B@CDCCCCC@CCCBB@B@CCCC?C>BDFDDCCCCACCCCD5DE?CABB<BCBB>BBB;BA8;;BCCD@CCCCCCBB?BAA>@@CDCCBBBC?BBCC?BBBCC@??CCCDCBCAA?BBB@CC?B@BBBBBB;;;>C;;;;.;>A><<<<<*;AAAB>BBBDCBCCCC@CCDD5BCBCC@C?BB?BBBB@::7:@AABCBC?@?A@CCCCBBBCCCCCBCBBCCAA>ACBCB?BBBBCCF>CCBC
@ATNG8:05085:02870
GATGGTAGTACATGATAGAGACACCAGAAGACAGGAACTCTAGAAGAATTCAGATTTTTAACACGAGAGTAAACGTAAAAAGAAGGTTTTAACAAGATCTCACGTTAATAAATATTTGACAGCAGTACGCACACAATCGAAGCGCAGTAAAGGATGGCTAGGTGTAACTAGCAAGAATACCACGAAAGCAAGAAAAAGAAGTACGCTATTAACTATTAACGTACCTGTCTCTTCCGAAACGAATGAGTAACGTGTGCGACGTGTCTCCTACCATCGAATCACGAAAGTCT
+
55>>:>CCC<9;BBB@?@BBAB;;69@@9CBCB@=B=A?BABBCABC@C@CBA@@?@?0?=ACC>>?BAAAC<A@BCCCC39000=@@?,0)/0)//66909737,3,222'...;0...57---..3337??@A<@;;==>==;=;888'56<;>===//+/9:84;?:75>8<=:<=<<@???C9?8658DCAD/8839AA===@@@:=:=AAA<A<A<778:===>=88187::;3:AC<;;;<76.597<<=A>>>@>88888:;;;<A>>>A<>>@@@@@:;;;@
@ATNG8:05089:02890
GATGGTAGTATATCGCGTCGCTATCCAGAAGATCAGGAACTCTAGAAGAATTCAGATTTTTAACACGAGAGTAAACGTAAAAAGAAGGTTTTACAAGACTCACGTTAACAATATTGCAGCAGTACGCACACAATCGAAGCGCAGTAAGGATGGCTAGTGTAACTAGCAAGAATACCACGAAAGCAAGAAAAAGAAGTACTCTATTAACTATTAACGTACCTGTCTCTTCCGAAACGAATGAGTACACATCGTCGTGTCGTCAATCGAATCACGAAAGTCT
+
:<==:B@CBBCCECCC;;<CAABCC?CCB8;:BBBB@D?CACFCCC@BB@B@CB@@@AAA2A?BCABACDD@A@;98;9494$4939.555&5@<7ABCEEAA;;7;<@A>@@@?BABBCGDEGCCCCCBBA?@@@B?ACBBCCBB?B@D;;9;BAABC@?=:::AAA?9959@?:>>CED=>>>?BCCCD1???A?@??9;8:1818>=>:@7;;@AB:?887==A;A<>>>9>??=:;;>>=<=;;?;;@@A@>>===AB=AAAA8;;;;@@@9??==
@ATNG8:05090:02895
GATGGTAGATACTCGCTGATACACCCAGAAGATCAGGAACTCTAGAAGAATTCAGATTTTTAACACGAGAGTAAACGTAAAAAGAAGGTTTTACAAGACTCACGTTAACAATATTGCAGCAGTACGCACACAATCGAAGCGCAGTAAGGATGGCTAGTGTAACTAGCAAGAACACGAAAGCAAGAAAAAGAAGTACGCTATTAACTATTAACGTACCTGTCTCTTCCGAAACGAATGAGTACATAGATATACGTATAGCTACCATCGAATCACTAAAGTCT
+
@@@E@CCCABBBCCCDCCDBBBBBB=BDCABBBBBB@A@CEDBCBC?BC@B@BCBBBBBB+@6@BBBCABBCBE9>?;;;;;';?:>4999&9==9;B<BBCCBA>B?BD@BBB@CCBBBCCDDCCCCCCCC@CCBB@CBBBCBBC?C@BBB@BBCCCAAA@CCCCBC?BB?@@777A6<;<8>?AAB1BB?BCBAAA@@C3977AAA?B?BBB>>:>>AA====B=@@A7:?B??;;>>;;;B>>>==BBAAA===A>>=A<@=>>B<>>@@:::6;B=>
@ATNG8:05091:02861
GATGGTAGCACGAGTCACTCATATCCAGAAGATCAGGAACTCTAGAAGAATTCAGATTTTTAACACGAGAGTAAACGTAAAAAGAAGGTTTTACAAGACTCACGTTAACAATATTGCAGCAGTACGCACACAATCGAAGCGCAGTAAGGATGGCTAGTGTAACTAGCAAGAATGCCACGAAAGCAAGAAAAAGAAGTACGCTATTAACTATTAACGCACCTGTCTCTTCCGAAACGAATGAGTACCTCTCAGACGCTCGTCCTACCATCGAATCACGAAAGTCT
+
56<>:>BBB@;96?>CCCCDCBCCF@DBC?BBCCBB?C@CDC@@AC?CC@C@@@@@@AAA2A?BBCCBCCBA@?6==:;;;;*;G>C5;;;6;CCAGCCCDCD@@?A@CE@CCC@CBBBBBCCCGDCBBBBC?CDBB?BBBB@@>>:@?BAA@ACCCCCCC?AAACCC?CC?BBB<>>BDA8@8979ACCC3CC?BBBBCCBAA<@<>=??:>;>@AAA<>>>>===<@<@>A7?AA;@>>>@@@<@>>@>@AA@@>===A=AAA==<<??<AAABACC>B888
@ATNG8:05096:02874
GATGGTAGCGCACACATAGATACAGTACTCATTCGTTTCGGAAGAGACAGGTACGTTATAGTTAATAGCGTACTTCTTTTTCTTGCTTTCGTGGTATTCTTGCTAGTTACACTAGCCATCCTTACTGCGCTTCGATTGTGTGCGTACTGCTGCAATATTGTTAACGTGAGTCTTGTAAAACCTTCTTTTTACGTTTACTCTCGTGTTAAAAATCTGAATTCTTCTAGAGTTCCTGATCTTCTGGTCTACTACACTGTACTCTACCATCGAATCACGAAAGTCT
+
9:CB:<?@ABCBBBBCCCBBBCCBCCCCCDAA?ABCD=CB?B@CCCCCCD@DDDDC?CCAAA@D?BBCCCCCCC@BBBBB5CC?BBBG=BBBB@BCD@DC@AAACCCACCCCECCC@CCB?C@CCCCBBBC@CCCF?BBCCCCCCBCCBDAAAC@DDD=AA?C?BBBBCBBBB@BBBBB;@;?;:::::*:@AAA>BBCBCCDBBB>BBBB0B@@ACACBCC@CDCCCBA>A@CCCCBB8::@?CCCCCCCCDCBABBEEEBBB?@?@AB?BCCCBBB=BBAA
@ATNG8:05051:02955
GATGGTAGACATATCGTACTCTCTGTACTCATTCGTTTCGGAAGAGACAGGTACGTTAATAGTTAATAGCGTACTTCTTTTTCTTGCTTTCGTGGTATTCTTGCTAGTTACACTAGCCATCCTTACTGCGCTTCGATTGTGTGCGTACTGCTGCAATATTGTTAACGTGAGTCTTGTAAAACCTTCTTTTTTACGTTTACTCTCGTGTTAAAAATCTGAATTCTTCTAGAGTTCCTGATCTTCTGGATATGAGTGACTCGTGCTACCATCGAATCACGAAAGTCT
+
<<@@=;;??BAA@CFDBBCFHCCCCFECCB@@=@BBB=CC>@?@CCECAA>ACBBB@D?AAAD@B7;@BCCCB8?;=>C>C+BB>AA>>4>88:;?::39A478=?;;75999AB>>:>@@=B;??;;;;;;=@???9==>===>BAAAAB>>>=8:::4;>:=:?A788;;;=7;8979*91:3:>AAAA)@>///)/;;///<;;><>FCB.==A@@;@;@@<;;;A=;;7;<==<;//+/7;7::==?;;;?????AAA??>>:=?>>?5;;:;;;:1:<<=
@ATNG8:05058:02928
GATGGTAGACACGTGTGCTCTCTCGTACTCATTCGTTTCGGAAGAGACAGGTACGTTAATAGTTAATAGCGTACTTCTTTTTCTTGCTTTCGTGGTATTCTTGCTAGTTACACTAGCTATCCTTACTGCGCTTCGATTGTGTGCGTACTGCTGCAATATTGTTAACGTGAGTCTTGTAAAACCTTCTTTTTACGTTTACTCTCGTGTTAAAAATCTTGAATTCTTCTAGAGTTCCTGATCTTCTGGGTCTCTCTGCTCACGCACTTACCATCGAATCACGAAAGTCT
+
<5568<<<<555::<<666>====C:69;:9?:CBCC>CC?B?CCBBBBA>A@@?>99:=??<:>7;;;543::=7;;=>?+<;6?;=818?AC@EBB=>>7;00/886>/44?9==>>??;D=C>888;;;7====8=;;;?>;;;888A;:;?:>==:=?:>;@887>>A>>46999<.;7=988888(69767(57:9999855-/./.$.//(/;5;5@@=BA@@???<@<@@@@;;4:888)89766;///788<:::9707569667727978877+--3-
@ATNG8:05058:02955
GATGGTAGCTATACGTATATCTATTTACTCATTCGTTTCGGAAGGGACAGGTACGTTAATAGTTAATAGCGTACTTCTTTTTCTTGCTTTCGTGGTATTCTTGCTAGTTACACTAGCCATCCTTACTGCGCTTCGATTGTGTGCGTACTGCTGCAATATTGTTAACGTGAGTCTTGTAAAACCTTCTTTTTACGTTTACTCTCGTGTTAAAAATCTGAATTCTTCTAGAGTTCCTGATCTTCTGGTCTACTACACTGTACTCTACCATCGAATCACGAAAGTCT
+
>CCC@B@@?C===;;;@C>ABCCCF@CCBBBB@AAAA9AA5:6;B;AAAA>@?>?A>A@BB@@<@>B@AAB????;99999):929>@?;ABBC@CDC@DD598BBCC?CCA@>>@B>AAA>B>BBBBBBBB@BA@@;?@@AAA??@@>>>AAAD:??A<AA:?<?A>>>AA@@9@????3?;?<@AAAA/>>===4=878???>;;5;=<<+<877B6A;7948?@ABBB@B@DCCC>@<?AA?@AABBBBFCAAA>A======9=?@@A8<<=888>4:862
@ATNG8:05059:02931
GATGGTAGTGCGTGAGAGAGAGACCCAGAAGATCAGGAACTCTAGAAGAATTCAGATTTTTAACACGAGAGTAAACTGTTAAAAAAGATGGTTTTACAAGACTTCACGTTTAAACAATATTGCAGCACGTACGCACACAATCGAAGCGCAGTAAGGATGGCTAGTGTAACTAGCAAGAATACCACGAAATGCAAGAAAAAGAAGTACGCATATTAACTATTAACGTACCTGTCTCTTCCGAAACGAATGAGTACACATCGTCGTGTCGTGCTACCATCGAATCACGAAAGTCT
+
;<@@=;<A:A65555;;;;;<;555)5;A;>;;5<>8=?=>;:::<7::7:6:;445<<<';.3337733388;1333/*/::9:%8///59::/:;;+3333.3@<?<9(//(/..3..).887<565:<5556=6669=<5515<<<;;<A;A:==<:65:5<4448<556=A7;<084=3939<<,3388389999)9:3///67/////)/39896/50559<<633333334;65:61366(...383779733..//7::///888/525;;;>8B=ABBCC<@?CB
@ATNG8:05061:02955
GATGGTAGGCGACATACATACGCGCCAGAAGATCAGGAACTCTAGAAGAATTCAGATTTTTAACACGGGAGTAAACGTAAAAAGAAGGTTTTACAGACTCACGTTAACATATTGCAGCAGTACGCACACAATCGAAGCGCAGTAAGGATGGCTAGTGTAACTAGCAAGAATACCACGAAGCAAGAAAAAGAAGTACGCTATTAACTATTAACGTACCTGTCTCTTCCGAAACGAATGAGTACCTCTCAGACGCTCGTCCTACCATCGAATCACGAAAGTCT
+
55=>:@BB@CCCCCCCB>>>=:>@@6:;C4::<@@A=B9ABCCC>C?@<27177455;;=*<5;666>099555)5559999*9:7;)/0/'////;<::=6//275///79)//446<<<<;;555:980----(--566;;<6<7;55049999433-337877477,33317;89.338322222$29+2288;553859*//66/6387=>?<?AAA@??<=7=?>,000*/::>BBB==BB<==8;;;?>>>A05595555895<8:3333,39==
@ATNG8:05068:02953
GATGGTAGTATAGAGCTCTACATAGTACTCATTCGTTTCGGAAGAGACAGGTACGTTAATAGTTAATAGCGTACTTCTTTTTCTTGCTTTCGTGGTATTCTTGCTAGTTACACTAGCATCCTTACTGCGCTTCGATTGTGTGCGTACTGCTGCAATATTGTTAACGTGAGTCTTGTAAAACCTTCTTTTTACGTTTACTCTCGTGTTAAAAATCTGAATTCTTCTAGAGTTCCTGATCTTCTGGGTCTACGTTCGTCGCGCTACCATCGAATCACGAAAGTCT
+
AB@@>ACEDDCBBCCDCBCCCCCCCCBBBD99;:CCD=BB=B@CCCCAA@?BAABB?B?AABB?B<@@BBBBBBB>???>=.=A=A@BC>BBBB<@AB?BB<>>BBBB?BAA=AAAA>>>8<;=>>?=??A=AAAA;@>@@???AAAAAA>><>8;<;<>A;A;@@>AAA@@@:@?@AA5A=@:==AAB/AA565,7;;<??A>>>;AAAA/A@@@D;?;>A<BBB@:;:<>=AAAA>?:?@CD9=;?@@@@<@A@;;;A<<<C9>>@??<??????A9A@88
@ATNG8:05070:02945
GATGGTAGATACTCGCTGATACACCCGAGATCAGGAATCTAGAAGAATTCAGATTTTTAACACGAGAGTAAACGTAAAAAGAAGGTTTTACAAGACTCACGTTAACAATATTGCAGCAGTACGCACACAATCGAAGCGCAGTAAGGATGGCTAGTGTAACTAGCAAGAATACCACGAAAGCAAGTAAAAGAAGTACGCTATTAACTATTAACGTACCTGTCTCTTCCGAAACGAATGAGTACGAGAGAGCACACGTGTCTACCATCGAATCACGAAAGTCT
+
56B?<@CCCDBBBCCCCCCBBBCED;;;ECBBBB@C>BBBCBB@AB?B@CCBBCDDD3C>AAACCBBBBBC>CCCCCCC3DC?A>AAA5?>A?BCBBBA@@>9>9>A;@>>9>AAAA?>>>AAA@;;8:7:@@@;>=@?>>>A<A=A<@>@>>>@?@A;?>@@>><@B@BBB>B>ABB9?7818>>>?6?A=A>>>AB===<@<???D<B<A===@;AA>@>>><@<@BB:ABB????B998>=>?@@@@A?>??AAAA@@@:?:::?:?A=>=@A:?;;;
@ATNG8:05071:02917
GATGGTAGTACATGATAGACGACACCAGAAGATCAGGAACTCTAGAAGAATTCAGATTTTTAACACGAGAGTAAACGTAAAAGAAGGTTTTACAAGACTCACGTTAACAATATTGCTGCAGTACGCACACAATCGAAGCGCAGTAAGGATGGCTAGTGTAACTAGCAAGAATACCACGAAAAGCAAGAAAAAGAAGTACGCTATTAACTATTAACGTACCTGTCTCTTCCGAAACGAATGAGTACGTGTGCGACGTGTCTCCTACCATCGAATCACGAAAGTCT
+
CAAC@BCCCCCCCBBCCCBBAAA;;:;CC@CICBBBADGDCBBBBB?BA@C?A>>999:;$:4?CACCBBB@@>:>C::::-;A@A5;;;*;AB?BFDCECC;;7;>AA>ABB>BACBAACCB??@BBB??9>=97-3;8=AACC?C?CA@=BBB@AB??:=BBABB@@:8=;81797862&222+2::::*..)././99://*/38888185;>?@@<@B>>>>><@=;;;1:@@<@@@AA?>>@@???AB???BB<<;9;==:=?>?@<>@=@8:73:?==
@ATNG8:05071:02943
GATGGTAGCGCGACGAGCGTAGACCCAGAAGATCAGGAACTCTAGAAGAATTCAGATTTTTAACACGAGAGTAAACGTAAAAAGATGGTTTTACAAGACTCACGTTAACAATATTGCAGCAGTACGCACACAATCGAAGCGCAGTAAGGATGGCTAGTGTAACTAGCAAGAATACCACGAAAGCAAGAAAAAGAAGTACGCTATTAACTATTAACGTACCTGTCTCTTCCGAAACGAATGAGTACGATGAGATCTCGTGTGCTACCATCGAATCACGAAAGTCT
+
455=8=BBABBBBBDCCCDDCCA@@=ABDADDDDBC@B?BBDCCCC?CC?D@B@?99999(99@ABBBDCBBCB=AABBBBB2AABC=@BB;BDGIECCCCCCBB@B@BC@CBC?CCCCDBBBBCBECCBBB@CEBA?AABBBBAC>B@BBB?BCABBCBB?ACCCCC?@B?BBB=@@???8;??=ABBBB3BD@B@@@CBA@A:=:=>??7;7;BB@@>@CAAABB?B?CCC=CAC?AABBBBBBBBBBBB@@?<:>9799@>=:>@===<>>??BED?C@::
@ATNG8:05072:02920
GATGGTAGTGCGTGAGAGAGAGACCCAGAAGATCAGGAACTCTAGAAGAATTCAGATTTTTAACACGAGAGTAAACGTAAAAAAGAAGGTTTTACAAGACTCACGTTAACAATATTGCAGCAGTACGCACACAATCGAAGCGCAGTAAGGATGGCTAGTGTAACTAGCAAGAATACCACGAAAGCAAGAAAAAGAAGTACGCTATTAACTATTAACGTACCTGTCTCTTCCGAAACGAATGAGTACTGTATCTATGTGTGCGCTACCATCGAATCACGAAAGTCT
+
<<BB?A@@:===566>666@;@9:5)555.5;:99939379900/:6996:;??::4:::':.33::99::887.33444444#44.43999+955.5556;;;=?:=:=>?BCC?BCCCBAB=AACCA@@BB>@A;<7;BBBB??>9>7=:969>CCDA=B=??BAAA?9947;7177333(3771;@@AB1B?>989@@@>=94;68889*-*--..<6=>?A@?>>B=<AC8;?B;>>>???AAB?999@@@BBBB>>>B>>:;>><=>4;;>=A<@40000
@ATNG8:05073:02918
GATGGTAGCTATACGTATATCTATGTACTCATTCGTTTCGGAAGAGACAGGTACGTTAATAGTTAATAGCGTACTTCTTTTTCTTGCTTTCTGTGGTATTCTTGCTAGTTCACTAGCCATCCTTACTGCGCTTCGATTGTGTGCGTACTGCTGCAATATTGTTAACGTGAGTCTTGTAAAACCTTCTTTTTACGTTTACTCTCGTGTTAAAAAATCTGAATTCTTCTAGAGTTCCTGATCTTCTGGACGACGCGCACTGACACTACCATCGAATCACGAAAGTCT
+
CBBC@CCCBBCCBBCBCCCCBCCBAADDBBCE?CCCC?CB@B@BBBCBBC@CCBBB?B79;>?:>?@?ABBBABB?AA??=.?A>:?B?6799DB>>>>;A@8;;:<//+/757=@@;B?>;?=BA@::;>>5;:=?;==>>>>ABBAAAA<<>@<@>><>@<A=BA@@;;;@A=A????6?=A9==>>>/?===D:A:;:??:85:6:AA;;&888886=6;;6533./.3.202-----(-7725563689///3988;58::616:://,/<=:>?D:@A@>
@ATNG8:05081:02918
GATGGTAGCGAGCGAGTGTGTATACCAGAAGATCAGGAACTCTAGAAGAATTCAGATTTTTAACACGAGAGTAAACGTAAAAAGAAGGTTTTACAAGACTCACGTTAACAATATTGCAGCAGTACGCACACAATCGAAGCGCAGTAAGGATGGCTAGTGTAACTAGCAAGAATACCACGAAAGCAAGAAAAAGAAGTACGCTATTAACTATTAACGTACCTGTCTCTTCCGAAACGAATGAGTACAGAGAGTACGATATGTCTACATCGAATCACGAAAGTCT
+
A:<6;>66;CBBBCCCCBBBBAAAA?BCC@B@AA<;49=BBDCCCC?BB?D@CAB;;;;;';;BCCDECCCCCL>CC;;;;;*;C>C5;;;&9@@:>ECCBBBBB=A=A@<@BB?BCBBBCA;;;BBBBBBC?C<<;@@@@BBBBC@C@CCCABBBCCAAA@BBCBCBACC?BAA<@@===9@??=ABBBB3BC?C@??BACBA:@:;@@@,0,/9A=@>BBBAAAB=A?AFF?ECC?CBBABAAABBAAABBBBBBCCAAAA>?>ABBA=AA888;=4=:;;
@ATNG8:05082:02925
GATGGTAGCATCATGCATATCTCACCAGAAGATCAGGAACTCTAGAAGAATTCAGATTTTTAACACGAGAGTAAACGTAAAAAGAAGGTTTTACAAGACTCACGTTAACAATATTGCATCAGTACGCACACATTCGAAGCGCAGTAAGGATGGCTAGTGTAACTAGCAAGAATACCACGAAAGCAAGAAAAAGAAGTACGCTATTAACTATTAACGTACCTGTCTCTTCCGAAACGAATGAGTACTGCGTCTCACTCTCGCCTACCATCGAATCACGAAAGTCT
+
:??>;666=B@@@@@A?::6==;;;5;;<5;@A=A<:>8555:>:A>AA@A?BBBBBCCD1?;>;=77737777(334;===+==7;.499&5:C;@@<;BB@AB@B?BC?BBC@AAB;;;;:9DBBBBBBBB@A9939@@?????:?<@::49???AA@@=AAAABB?>><>@@<@@DEH588>;>AAAA/>>=>788A;;:?<@;@<;;<@=C=BBB@BBDBBBB?B?BCB<BBB?BCBCCBBBBB?A@@@AA;:9CCC>@?@=::89A>??><99945@@@
@ATNG8:05082:02927
GATGGTAGAGAGAGCTCTCTCATCGTACTCATTCGTTTCGGAAGAGACAGGTACGTTAATAGTTAATAGCGTACTTCTTTTTCTTGCTTTCGTGGTATTTCTTGCTAGTTACACTAGCCATCCTTACTGCGCTTCGATTGTGTGCGTACTGCTGCAATATTGTTAACGTGAGTCTTGTAAAACCTGCTTTTACGTTTACTCTCGTGTTAAAAATCTGAATTCTTCTAGAGTTCCTGATCTTCTGGTGTCTGATCTGTATCACTACCATCGAATCACGAAAGTCT
+
>>BB@BBBBCBBBCC;66A<<<B95966<BBA?ACCC=BA>B@CBBCCCB?AAFCD?B::;@;7;>BBCCCCC@A;?=8;8);>288::3:;:<6;773(3>139777718@A<??BB??AA=A=CAA=:;:==A@@@=@>>>A@@;;;=BBA:;<8;;==BA<@<@?>>>>A?@588AAA5A:>>8888)8899909?=88:?=<<:>>>>.;;??B=C=BB=;;;;;:;7=4;;==AA:=>@:==>>;:::///67@B@@;;;=@ABBB:>>>?===6;;CA
@ATNG8:05086:02936
GATGGTAGACACGTGTGCTCTCTCGTACTCATTCGTTTCGGAAGAGACAGGTACGTTAATAGTTAATAGCGTACTTCTTTTTCTTGCTTTCGTGGTATTCTTGCTAGTTACACTAGCCATCCTTACTGCGCTTCGATTGTGTGCGTACTGCTGCAATATTGTTAACGTGAGTCTTGTAAAACCTTCTTTTTACGTTTACTCTCGTGTTAAAAATCTGAATTCTTCTAGAGTTCCTGATCTTCTGGACGACGCGCACTGACACTACCATCGAATCACGAAAGTCT
+
55>>:>BBBCCBAABAACACCCDEIBBBCBBB@BCBC?DC@C?CCBBBCC?BBCBB?B?BBAA?B?CBBB@?ABC@BBBBB3BB@B@BC>BBBB=@BB>BC;>=?BBB@BBDAA=AA<@@@<A<@@@?>@::7:D>>:;;>=@@A@@@B@@==>@<@??:??=A;?===ACCAA:A@@@@3@;?<?@AAA.AA>>>7@<<8::??AA:?CDC/?<=<D=C=A==AAA@>?>=A;AABB<<688F<>@===AADAA:9:@CC;:;A<?>>>A<AAAA@;;1;88/
@ATNG8:05089:02948
GATGGTAGCACACGAGATCTCATCGTACTCATTCGTTTCGGAAGAGACAGGTACGTTAATAGTTAATAGCGTACTTCTTTTTCTTGCTTTCGTGGTATTCTTGCTAGTTACACTAGCCATCCTTACTGCGCTTCGATTGTGTTCGTACTGCTGCAATATTGTTAACGTGAGTCTTGTAAAACCTTCTTTTTACGTTTACTCTCGTGTTAAAAATCTTGAATTCTTCTAGAGTTCCTGATCTTCTGGGTCTACGCTCGTCGCGCTACCATCGAATCACGAAAGTCT
+
;;<<9;;;<<?;;==;ABCC@A@?=<<<=9599969@;@>8@9BCCBCBC@BBABC7:7;>@;>@:BCCCCCB??4??<><.775=@CC<?@CC>?@??AA9?9:79=8>B?@@A??:=?93:49;:=;>=?;>>>?1986;688///:::>B??===>?BC?B;657876@A@;=7878'8/78=@AAA/=<767)59<=<==:9:0////(///(/;7;5@F=;;:=<9:5:=A???@@8=;;:1:::<<9////////:6666(//55602,-----(-223
@ATNG8:05095:02914
GATGGTAGTGTCATATGAGAGTGTGTACTCATTCGTTTCGGAAGAGACAGGTACGTTAATAGTTAATAGCGTACTTCTTTTTCTTTGCTTTCGTGGTATTCTTGCTAGTTACACTAGCCATCCTTACTGCGCTTCGATTGTGTGCGTACTGCTGCAATATTGTTAACGTGAGTCTTGTAAAACCTTCTTTTTACGTTTACTCTCGTGTTAAAAATCTGAATTCTTCTAGAGTTCCTGATCTTCTGGAGATATCATCAGCGAGCTACCATCGAATCACGAAAGTCT
+
;<BC@CEBC:;;BB@AECBBEEBBBCBBBC;;7;@@A=BE?B?BBBBABA@CDGCC@C?@ADC>B>@@@BB;;6B<A=@@<(494)444;2==BB?BBB?BD:<=CCCCAEDDCCCCC@CCC?B@BBBBBBBB<AACC?BBBBCCCBDBBBCCCCD?BAA?BB@C?BABBABBDD@CCCCC;A>A;;;;;;*;CCCC?BBBBBBBBBA=A@CA,@ABAA?A?CB@BBB@@@B?@?ADDCCC@CCB@BCBBBCCCBCCBBCBBABBD=B9::A?BBCCBBB=BBBB
@ATNG8:05051:03002
GATGGTAGGTGCAGCATGAGTGTATCCAGAAGATCAGGAACTCTAGAAGAATTCAGATTTTTAACACGAGAGTAAACGTAAAAAGAAGGTTTTACAAGACTCACGTTAACAATATTGCAGCAGTACGCACACAATCGAAGCGCAGTAAGGATGGCTAGTGTAACTAGCAAGAATACCACGAAAGCAAGAAAAAGAAGTACGCTATTAACTATTAACGTACCTGTCTCTTCCGAAACGAATGAGTACTATGTAGAGCTCTATACTACCATCGAATCACGAAAGTCT
+
44<=8=BD@C?A///:999<<@9995.59;8565><A>B?BCCBCCB?BB>A>BBBBBCBC5C@DCBBBCDFCCC>CB@@@@@0@A=A9A@A7ACB?BCCCBBBCC@C>CA?CBB>BBBBCCCBCCCCCCCBB?BCCC?CAA@@@??<@@C@@?@CCCBCCC@CCCCCC?AA>BBB=??===7?@@>ACCCC3CC?C???CDDAB<><?A=>5;6;ACBB?BAAABCC?C?BCC=CCC@CCCCCCBAA@BBBBBBBBBBBBBDBAB?B>>>>=B>B=BED>B::9
@ATNG8:05053:02972
GATGGTAGCGCACACATAGATACAGTACTCATTCGTTTCGGAAGAGACAGGTACGTTAATAGTTAATAGCGTACTTCTTTTTCTTGCTTTCGTGGTATTCTTGCTAGTTACACTAGCCATCCTTACTGCGCTTCGATTGTGTGCGTACTGCTGCAATATTGTTAACGTGAGTCTTGTAAAACCTTCTTTTTACGTTTACTCTCGTGTTAAAAATCTGAATTCTTCTAGAGTTCCTGATCTTCTGGACAGAGTGTGCAGATACTACATCGAATCACGAAAGTCT
+
>>CD?CC?A@AA@CBBDCCBCGCCBB;;;9;;.;;;:,9?<A=B@BBBCB@BBBB@<?9BBAA;C@DCBBB;;9?8==999'94.45=C4@@A=8@=A>BC9:;A@@A?BCCCGCCD@BAA>@@CC<;;CCCFBBBD@CCCCCAAAAA@@BBCCC@CFE?@@?B=@ABCCBBBC@CBBBB9A?C>BBBBB0AAAAB<A;;;AACCAA5;;;;*;@@AC@B@GCACCCDECC@B@BBC@@@=@@@?BCBBDGBAABDEECBBBCCBBBBBC?C;;;BBB>BAAB
@ATNG8:05053:02981
GATGGTAGGCACTGCGCACACATCCCCAGAAGATCAGGAACTCTAGAAGAATTCAGATTTTTAACACGAGAGTAAACGTAAAAAGAAGGTTTTACAAGACTCACGTTAACAATATTGCAGCAGTACGCACACAATCGAAGCGCAGTAAGGATGGCTAGTGTAACTAGCAAGAATACCACGAAAGCAAGAAAAAGAAGTACGCTATTAACTATTAACGTACCTGTCTCTTCCGAAACGAATGAGTACACATCGTCGTGTCGTGCTACCATCGAATCACGAAAGTCT
+
55=B8<A;6:8>00///5<@@<:999&5;?6==?<@<:C:CDBBBCB?@@=A=A@A???@@1@?BC?A?@@@::9/99;9555$59494;;;0;BC@GBBACCC@@=@@@@<@AA>AABBCCCFGCBBA@@;;7<@AA?BBABB@?@;@=?@A?CBBCECDC=@?C?>?=992788289>@@9?@@=AABAB3BE@???AAA???:=5;;=>:>===ADF@CBA??=?=A>AAA=A9949AA@CBBBBB:987??=::88899;33.3333@>??>?>==7;777
@ATNG8:05054:02995
GATGTAGCACGACACGACGATGTGTACTCATTCGTTTCGGAAGAGACAGGTACGTTTAATAGTTAATAGCGTAACTTACTTTTTCTTGCTTTCGTGGTATTCTTGCTAGTTACACTAGCCATCCTTACTGCGCTTCGATTGTGTGCGTACTGCTGCAATATTGTTAACGTGAGTCTTGTAAAACCTTCTTTTTACGTTTACTCTCGTGTTAAAATCTTGAATTCTCCTAGAGTTCCTGATCTTCTGGTAGAGCGTGCATATATCTACCATCGAATCAAGAAAGTCT
+
>B666>>=<<655//99<///99;9=;;;9959555)55.5.5955554.494444)4.4:<<7<9<9:////)/:59/0000$/3177;<3==::4:;;:>A4379:37/7;;<CBBB@C>>;>=BAA@??<<8<<>>188A====;;:;===:;;4:<;8<<;=;?AA>>>A;;/25555'56:288CCC.?>>>>4=5529998880788(28817>5<5>?@8==96569>7=?<88;-//65;=AA>>/////6665599<;67999<8>>D=DDC5<=<=
@ATNG8:05057:02986
GATGGTAGATACTCGCTGATACACCAGAAGATCAGGAACTCTAGAAGAATTCAGATTTTTAACACGAGAGTAAACGTAAAAAGAAGGTTTTACAAGACTCACGTTAACAATATTGCAGCAGTACGCACACAATCGAAGCGCAGTAAGGATGGCTAGTGTAACTAGCAAGAATACCACGAAAGCAAGAAAAAAGAAGTACGCTATTAACTATTAACGTACCTGTCTCTTCCGAAACGAATGAGTACACATCGCTCGTAGTCGTGCTACCATCGGAAATCGAAAGTCT
+
--55+--/5555==;;;;<<<<@;5595.4499997;78@>>>?@>BB?B@CE@?@BCB3B?EB:98@A<;<=7;=@ACCC5@@<@;@@@3<00+0000>@>@@<@=@@;@AB7<;ABBDDCCGCCBCCBA>A@<<7;BB<<<00+08;;=8@>?;A@@@?BB@A@?>@C?DA?<>=889+3<;8=>@@@@(AC?BAA??><76)/*/7;:0505=;;:<AB>::7<181777(3::4::734<B@>?==.-,,,,,-6466553540----(-2,24666.6///
@ATNG8:05057:03003
GATTAGCACGAGTCACCATATCAGAAGATCAGGAACTCTAGAAGAATTCAGATTTTTAACACGAGAGTAAACGTAAAAAGAAGGTTTTACAAGACTCACGTTAACAATATTGCAGCAGTACGCACACAATCGAAGCGCAGTAAGGATGGCTAGTGTAACTAGCAAGAATACCACGAAAGCAAGAAAAAGAAGTACGCTATTAACTATTAACGTACCTGTCTCTTCCGAAACGAATGAGTACTGCGTCTCACTCTCGCCTACCATCGAATCACGAAAGTCT
+
BCB@BBBBBBBDEDDD?BABBICCC@CECCBB@C@BBBBBBB?BB?B@BBBAAAAB2A?BBAAABACAAA<@A@@@A@/@A<@=A@@6ABA@BBDA@@@AA<A;AA=?>>:>@@@@@===???@@@@@;AA;;7;>>>?A?A=A=A<<;>=;=AB>>:=AAACD?AA?BBB>BB>990:9:4;?BBB/;;8<>==CH>>=:>=C====D=BA>>><A>==A>>:>:===5=BB?BCBBBAAA@@@A@@@@=>;>>>>9>AA:>;;;?:>?==>AA:>>>A
@ATNG8:05059:02980
GATGGTAGAGTACAGTGTAGTAGACCAGAAGATCAGGAACTCTAGAAGAATTCAGATTTTTAACACGAGAGTAAACGTAAAAAGAAGGTTTTACAAGACTCACGTTAACAATATTGCAGCAGTACGCACACAATCGAAGCGCAGTAAGGATGGCTAGTGTAACTAGCAAGAATACCACGAAAGCAAGATAAAGAAGTACGCTATTAACTATTAACGTACCTGTCTCTTCCGAAACGAATGAGTACACATCGTCGTGTCGTGCTACCATCGAATCACGAAAGTCT
+
<<BC@BB@CCCCCBBBCCBGCCCBBABBBABBBACC7;7;AAAAAC?BB?B?:::AACCC3C?BBBBDECC???8??@BCCC5BB>A?BBB:BBD?BAAACCCCC?C@CC?BBB@CCCCBBBCCCCCCCCCC?CAAA>@?BB@AAB>C@CBB@BCCCCACB=BBCCBB?BB?BBB?AA@@?8?=?<AAABE>CC=AA@@@>BBB@B@BBCC?D@DBCBB?CBBBBCB?B@AAA<ABB?BAAABBB@BBBABBCDCCCAAABBBBC?BBBBB?BBBBBBB=B?>>
@ATNG8:05060:02964
GATGGTAGTATCTGCACACTCTGTCCAGAAGATCAGGAACTCTAGAAGAATTCAGATTTTTAACACGAGAGTAAACGTAAAAAGAAGGTTTTACAAGACTCACGTTAACAATATTGCAGCAGTACGCACACAATCGAAGCGCAGTAAGGATGGCTAGTGTAACTAGCAAGAATACCACGAAAGCAAGAAAAAGAAGTACGCTATTAACTATTAACGTACCTGTCTCTTCCGAAACGAATGAGTACTGTATCTATGTGTGCGCTACCATCGAATCACGAAATTCT
+
//9<7<@?CCDC@B@EABACCCDBB?B<;9;:;CCC@B?AA?::;;5;=9>9@?A>=>==.>;@@;?>=??==<3<<;;;::';B<@4999&9=?:?CCCCCCCB?A?@@=@BC@CEAA@BBBCGCCCCCCC?BBAA@DD?@@AAA>C@C@A>ACCCCCDC?BBCCCC???;:::<AAABB=:9:?AAABB2@B?B???BB>>>=B=???A=A=AAB@@=@AAA@AA?A@CCE>DAA>BA???BAAABBBBBBBAAACBBBBB>><?AAFF7;;=>ACC>C@CB
@ATNG8:05062:03006
GATGGTAGACATATCGTACTCTCTGTACTCATTCGTTTCGGAAGAGACAGGTACGTTAATAGTTAATAGCGTACTTCTTTTTCTTGCTTCGTGGTATTCTTGCTAGTTACACTAGCCATCCTTACTGCGCTTCGATTGTGTGCGTACTGCTGCAATATTGTTAACGTGAGTCTTGTAAAACCTTCTTTTTACGTTTACTCTCGTGTTAAAAATCTGAATTCTTCTAGAGTTCCTGATCTTCTGGTGTCGTCTATCATGTACTACCATCGAATCACGAAAGTCT
+
;<=B?BCBBCCDHBCCCCCCICCCFCBDBB;;7;BBB=BC>A>AAAB=AB9>>@?@?A>@???4@4?@B@DABBB744?>?+<?=@98053371=3323?;>AACCC?AADA>===;AAA;A<AA===;:;;???@7;;??>>>???CA=<<<D=?==:>>9@;@A>?=@?@D6;;AAA5A:=488888(8<<<=4=::::9????=AABA/@;;;A:>5;;;@@@A???=B=BB>;<<:==?=;;;>@A=>=>>AA;;;@@@A=?@??A;>>>@AAA:AAAA
@ATNG8:05063:02998
GATGGTAGACATATCGTACTCTCTGTACTCATTCGTTTCGGAAGAAGACAGGTACGATTAATAGTTAATTAGCGTACTTCTTTTTACTTAGCTTTCGTGGTATTCTTCTAGTTACACTAGCCTATCCTTACTCGCGCTTCGATTGTGTGCGTACTGCTGCAATATTGTTAACGTGAGTCTTGTAAAACCTTCTTTTTACGTTTACTCTCGTGTTAAAATCTGAATTCTTCTAGAGTTCCTGATCTTCTGGGTCTACGCTCGTCGCGCTACCATCGAATCACGAAAGTCT
+
CBBB?C9;6::;;<<<?;;=B;555777////)/;A>6:<6<*00)/67996/4333328-339939=@6?8>>=>;>5/////$//6(///..'2833.3;>3=>43399:4332333..(..22260.....5665166<<)////677:?>===889@<==>=AA<?<??==;;;BB;>>?DE6B:>:>@@@A/@?===0666//.:667-565'277771919626:9<3--*-*--69??<??@A:>>>A;;;BA?@???A;:;?=???AA=@@A>>>@8;966
@ATNG8:05064:02970
GATGGTAGCGCACACATAGATACAGTACTCATTCGTTTCGGAAGAGACAGGTACGTTAATAGTTAATAGCGTACTTCTTTTTCTTGCTTTCGTGGTATTCTTGCTAGTTACACTAGCCATCCTTACTGCGCTTCGATTGTGTGCGTACTGCTGCAATATTGTTAACGTGAGTCTTGTAAAACCTTCTTTTTACGTTACTCTCGTGTTAAAAATCTGAATTCTTCTAGAGTTCCTGATCTTCTGGTCTACTACACTGTACTCTACCATCGAATCACGAAAGTCT
+
;@BB?BBCEBCBBBCCBBBCCCCCCBBBBBBB?BABB=BD@EACCGCGCC?A<;;@<C;CBAC@C@BCDCBBBAB?BCDCC3;;8:@BC=@@@@=A=A>>?9>@@BBCADEEEGCCC@CBC?D@CCCBBBBB?BBCC@CCCCCBBBB@@@BBAAA>@@@>BB?B?BBA@@CCDG@BCCCC7@<@=;;;;;*;AAA?D;;;BBBBBB>AAAA0@@@;;6;;AB<@BBDA@@?B?BBBBCB=@@A=A;;;BCCCCCCFBBBBBBCC@@AAAA=@@@?;;;7;BCC
@ATNG8:05070:03000
GATGGTAGATACTCGCTGATACACCCAGAAGATCAGGAACTCTAGAAGAATTCAGATTTTTAACACGAGAGTAAACGTAAAAAGAAGGTTTTACAAGACTCACGTTAACAATATTGCAGCAGTACGCACACAATCGAAGCGCAGTAAGGATGGCTAGTGTAACTAGCAAGAATACCACGAAAGCAAGAAAAAGAAGTACGCTATTAACTATTAACGTACCTGTCTCTTCCGAAACGAATGAGTACACACTCTCATATGACACTACCATCGAATCACGAAAGTCT
+
<;@?9=>BBBCB=;;666;999555)4543:;;<<<:B7??@BB@?=?B?B?CB?>?GKH3B?BAAAAABBEDD=AABDEGD5BA=B<@@@3A;;5;BBBCC@@@=@=@D@BBB>@ACCCBCCBBBGDEDAA?AA@@@CAABCCBD?@?@00,0@@@@@CC@CC???B@BCABAA?BBECC;???:>@?@@/@@=@BBBB????<?;?@??;>:;;;;;?AA@AABB?B99:C=D::99ABCBBBCDBBBBBAAA?@BBBCBBDF@AAABB@BBBAAAA;@?@?
@ATNG8:05072:02965
GATGGTAGCTCGCTGATGATATCTCCAGAAGATCAGGAACTCTAGAAGAATTCAGATTTTTAACACGAGAGTAAACGTAAAAAGAAGGTTTTACAAGACTCACGTTAACAATATTGCAGCAGTACGCACACAATCGAAGCGCAGTAAGGATGGCTAGTGTAACTAGCAAGAATACCACGAAAGCAAGAAAAAAGAAGTACGCTATTAACTATTAACGTACCTGTCTCTTCCGAAACGAATGAGTACTATAGTCTTATCTGAGACTACCATCGAATCACGAAAGTCT
+
AABC?BBBCFCC@ABCCBBBBCCCD@CCCACBB@@@?B?BCDCEBB?BC@B????<==??.??CBBBBCBABCC>BBBCCCB5DC@C@CDD;DDD@DBBAB@@??;@?BB?BCC@CCBABBDDCCCCBBBBB?CCCC?@?@CCAAB>B?BBB@BCBBBCBB?BBBBBB???;?A@39::::,8=>;99::::%:?;>98:CB@@A5755:>>2;7;?DBC?BA@@@::3:>:::/89918?@@BBBBCBB@@9979@BACBBBBDBE@CB@?@@BAAA;;;0;A;;
@ATNG8:05073:02965
GATGTAGCGCACACATAGATACAGTACTCATTCGTTTCGGAAGAGACAGGTACGTTAATAGTTAATAGCGTACTTCTTTTTCTTGCTTTCGTGGTATTCTTGCTAGTTACACTAGCCATCCTTACTGCGCTTCGATTGTGTGCGTACTGCTGCAATATTGTTAACGTGAGTCTTGTAAAACCTTCTTTTACGTTTACTCTCGTGTTAAAAATCTGAATTCTTCTAGAGTTCCTGATCTTCTGGGTCTCTCTCTCACGCACTACCATCGAATCACGAAAGTCT
+
@@?CBBCBCCCCDCCCCCCBCCCDCCCBB@@=@AAA=BDAF@CCBBCCC@DCCCB@C@DCCC@D=BACDBBCA@<99999*;A:@;;;0;B@A=ABB?BC?AABCCC?DDDDCCCC@CDB?B?CGCCCCCB@BECC@BCCCDBAABBBBCBBAC?CCD@BB?B@BBCCCCCA@;?::::.;<@>ABBB7ABBCB=AACBBCCAAA5;;;;*;@@AB?B@BC@BAACCCCAC@CBABBC?C;;;0;CAABA@@@@A@AADDCDC@BBBBB?BBBBBBD<;;;@
@ATNG8:05075:02981
GATGGTAGATATATGCACGCTCTACCAGAAGAAGGAACTCTAGAAGAATTCAGATTTTTAACACGAGAGTAAACGTAAAAAGAAGGTTTTACAAGACTCACGTTAACAATATTGCAGCAGTACGCACACAATCGAAGCGCAGTAAGGATGGCTAGTGTAACTAGCAAGAATACCACGAAAGCAAGAAAAAGAAGTACGACTATTAACTATTAACGTACCTGTCTCTTACCGAAACGAATGAGTAACACACTCTCATATGACACTACCATCGAATCACGAAAGTCT
+
A>CC?CBBBCCCCCCCBBBCDDCCC=BBC@CC?B?B@BBCCCCCABB@BACBBCCDDC5B?AAABBBBBCFC;A@99999)9@;>9@@@2:7A?BA?@CCCCC>A?BB?9:85;<>>>@@@?@AAD<<<A;A@@A7:9==;=;:7;;??B?A999BBBD?CCCD??<?@<@@A9>>A@C:@994:@@@@.??:?:98:88886<B9=>881808788808>>///7*--4333(-/7(/.2222+256668666222;;5//////(.59>A>BBAC99957BAA
@ATNG8:05076:03008
GATGGTAGCGCGACGAGCGTAGACCCGAAGATCAGGAACTCTAGAAGAATTCAGATTTTTAACACGAGAGTAAACGTAAAAAGAAGGTTTTACAAGACTCACGTTAACAATATTGCAGCAGTACGCACACAATCGAAGCGCAGTAAGGATGGCTAGTGTAACTAGCAAGAATACCACGAAAGCAAGAAAAAGAAGTACGCTATTAACTATTAACGTACCTGTCTCTTCCGAAACGAATGAGTACCTCTCAGACGCTCGTCCTACCATCGAATCACGAAAGTCT
+
//::7<>?ABBABCBBCCCEEAAAD?FE@GFBBCA<@?CBBACCD@CC?D@BBBBCBCB3B????877ACABB8><77878$7<4:?CCC6?<B:>?;=BADA>:>=CD<??=8<<>>@@@@AA>>>???A<AA?A7::<=;=::7;=AAA<A;:;BAAA=??@ABC@BB?BAB?@=>=C7>8818>=>=/>>:>;;;?C===9=8=AAA=A==6///7<:::@;;7;=@@A:AAA>AA@@766:===>AA>>;;;;??@=???<?>>;;6;A===BC;C@88
@ATNG8:05079:02964
GATGGTAGCTCACGTACGTCACACGTACTCATTCGTTTCGGAAGAGACAGGTACGTTAATTAGTTAATAGCGTACTTACTTTTTCTTAGCTTTTCTGTGGTATTCTTGCTAGTTACACTAGCCATCCTTACTGCGCTTCGATTGTGTGCGTACTGCTGCAATATTGTTAACGTGAGTCTTGTAAAACCTTCTTTTTACGTTTACTCTCGTGTTAAAAATCTGAATTCTTCTAGAGTTCCTGATACTTCTGGTCTACTACACTGTACTCTACCATCGAATCACGAAAGTCT
+
:;5505===;;@A<B@B:;9BB@@@B@A@CCC@BCBB:@A;@=:;9@9995=@;;86:).)...(.).8;=@::9=1333333$396@>?===0///88366;5;=;575722,2898=>=><>@@<A<;;;;;;;95:>>>-//6:>>@==>BDB;7771///7==6<6<=7///=;:/55566,68>9<<<;;+::667.756//-6--.)-888(8-/.5070993:899///7=7=99,,,9(,,,,2,(,,,,66568::;;:88;235357279????F:A>>>
@ATNG8:05081:02994
GATGGTAGAGTACAGTGTAGTAGACCAGAAGATCAGGAACTCTAGAAGAATTCAGATTTTTAACATCGAGAGTAAACGTAAAAAGAAGGTTTTACAAGACTCACGTTAACAATATTGCAGCAGTACGCACACAATCGAAGCGCAGTAAGGATGGCTAGTGTAACTAGCAAGAATACCACGAAAGCAAGAAAAAGAAGTACGCTATTAACTATTAACGTACCTGTCTCTTCCGAAACGAATGAGTACACACTCTCATATGACACTACCATCGAATCACGAAAGTCT
+
45==8=CCCCCCBBBBCCCGCCBBA@CEC@CBB@@A9;7;CDAAAB@CB@C?A@@?????,?<@9:9CBA@A???8?B::;::)//(/(///&/896:::::9933,20694:;;5:>>>CDCCCGCBBBCCC?CCCC?DBBB@?8859=BAA>ADCCAAAC?ACAABB>BC>>=><>>BCC:A>?9>AAAB3BC@C997AACAA;>:>@@@7;8<CCCC@BB@@@??<??BBG<AAB@CBBBBCCCCCBBBCAABCCBBAAABDC?DAAAB?BCAABBA<A@@@
@ATNG8:05083:03007
GATGGTAGTGCGTGAGAGAGAGACCCAGAAGATCAGGAACTCTAGAAGAATTCAGATTTTTAACACGAGAGTAAACGTAAAAAGAAGGTTTTACAAGACTCACGTTAACAATATTGCAGCAGTACGCACACAATCGAAGCGCAGTAAGGATGGCTAGTGTAACTAGCAAGAATACCACGAAAGCAAGAAAAAGAAGTACGCTATTAACTATTAACGTACCTGTCTCTTCCGAAACGAATGAGTACACACTCTCATATGACACTACCATCGAATCACGAAAGTCT
+
;;BC@CBCCBCB;;9CCCCCBBAAA<ACB@BBBBBB>B?BBBBBBC@DD?C?@=993333$31;8<CBDCC==<3<>;;;;;);@=>5;;;*:@A>BCCCECHDC@B@BB@BED@BBCDDBBBCCCCCECFC@CCCC?BBBAAC:95;?A@A>BBBBBDCC@AAABBB?BC?BBB>AABBB>BBB?BCCCC2CD?ABABBBA??<?<@@AA<><>>BBB?AA@@@AA>A@DCC>BBB?BBBBBBBBAABDCDA@ABAFBBBBBBB?B?@?B?B?@?BBA=B;;;
@ATNG8:05084:02988
GATGGTAGCAGACGTGACAGAGCGCCAGAAGATCAGGAACTCTAGAAGAATTCAGATTTTTAACACGAGAGTAAACGTAAAAAGAAGGTTTTACAAGACTCACGTTAACAATATTGCAGCAGTACGCACACAATCGAAGCGCAGTAAGGATGGCTAGTGTAACTAGCAAGAATACCACGAAAGCAAGAAAAAGAAGTACGCTATTAACTTTAACGTACCTGTCTCTTCCGAAACGAATGAGTACCTCTCAGACGCTCGTCCTACCATCGAATCACGAAAGTCT
+
8;:>59444///::///<<<=<;;;6;;;5;===56058<;;AAAA>AB>@>A>==BBBB1B?BB=BB@AA8=818=<<<<<+<?:?8<<<0<<<=ABAA@DA>>292:=899:5:;<<BBBBCABACA;99499@<@CCBB@??=2;8<00*0><<@??@<988BBB@BB?@@;.7/666.6//(/699;+;;68333:555;6>377:3:599997373-----052999.8..*.33777:5?@AA><<8799855A1//97;///9677;777809;<8
@ATNG8:05084:02990
GATGGTAGCTCGCTGATGATATCTCCAGAAGATCAGGAACTCTAGAAGAATTCAGATTTTTAACACGAGAGTAAACGTAAAAAGAAGGTTTTACAAGACTCACGTTAACAATATTGCAGCAGTACGCACACAATCGAAGCGCAGTAAGGATGGCTAGTGTAACTAGCAAGAATACCACGAAAGCAAGAAAAAGAAGTACGCTATTAACTATTAACGTACCTGTCTCTTCCGAAACGAATGAGTACACATCGTCGTGTCGTGCTACCATCGAATCACGAAAGTCT
+
55>>?C@AACCBBBBCBDCLDBCAA?AEC?BBB@@@>A?BBCBBAA?AB@B@BBAAACCC2C?BBBBBBBCBBA9>>;;;;;*;B>C>BBB<BCGBDDCCAAABB@DACB@CDC?BBCBCCCCCBCBCBBBD=AA??>@BBBAB??=@@CBB?BDEE@@@C?CDCCBC?BE>AAC>@?BBD:@@A?BBBBB3BE@C999C@>=@7:5;>@@<@<?AB;;8;BAABCB@C?CCD>CBB?BBBBCCBAACCCBAAACBBBBCBBBBF?BAAAB?BBBBBCD>CB?@
@ATNG8:05084:03003
GATGGTAGCGCATATCAGCGCAGCCCAGAAGATCAGGAACTCTAGAAGAATTCAGATTTTTAACACGAGAGTTAAACGTAAAAAGAATGGTTTTACAAGACTCACGTTAACAATATTGCAGCAGTACGCACACAATCGAAGCGCAGTAAGGATGGCTAGTGTAACTAGCAAGAATACCTCGAAATGCAAGAAAAAGAAGTACGCTATTAACTATTAACGTACCTGTCTCTTCCGAAACGAATGAGTACTGCGTCTCACTCTCGCCTACCATCGAATCACGAAAGTCT
+
@@@=@BEBBBB=BBCCDCCBBA@AB:@BD?B@@A==25.59;::8:05438637444999(95::;;9;<5515;2:000///$/;*//6<<<.<<<4;;6;:@<44458;;;@@@<;ACCDBAACB@@@C@AAAGCCC?B@GCCD@A>A?CBB>BAB@B::;@BAACCC@CC>@?B?A@@@@000?>;>????0>@;7777BAABB?B>AA??<??D?C<;9;BB@@AA>A=A@@;@BB<@@AABAABBBCCBBBA@@@ABBC@BBE?CA@@D@DBBBAAA;AA;;
@ATNG8:05086:02969
GATGGTAGAGTATCATGTGTATCTCCAGAAGATCAGGAACTCTAGAAGAATTCAGATTTTTTAACACGAGAGTAAACGTAAAAAGAAGGTTTTACAAGACTCACGTTAACAATATTGCAGCAGTACGCACACAATCGAAGCGCAGTAGGGATGGCTAGTGTAACTAGCAAGAATACCACGAAAGCAAGAAAAAGAAGTACGCTATTAACTATTAACGTACCTGTCTCTTCCGAAACGAATGAGTACTGTATCTATGTGTGCGCTACCATCGAATCACGAAAGTCT
+
////)////;555=<<:9995559<7:<>:665>>B=B?BBBB@@@>@B?C?@@>000000%0+/=799AE@CCC=C;<<AAA,@B?B?B@@2@@@?BBBBBBBAA?A?AA?CCB?BBBCBBCCCCDCCCCCCACDBB@BBBBAAA:::.;@@=@BCDBCBC@CBBBBB@BC@BBB?BBBBD>B>><>BDFD3CC?BBBBBA@AA494998;6>:>@CAB?ABBBCBC@C@CDD>E@@>@BAABBAAABBBBABBBCC???A??9939>9::>A@??BCD=B;;;
@ATNG8:05088:02966
GATGGTAGTCTCAGTTAGTCTATAGTACTCATTCGTTTCGGAAGAGACAGGTACGTTAATAGTTAATAGCGCACTTCTTTTTCTTGCTTTCGTGGTATTCTTGCTAGTTACACTAGCCATCCTTACTGCGCTTCGATTGTGTGCGTACTGCTGCAATATTGTTAACGTGAGTCTTGTAAAACCTTCTTTTTACGTTTACTCTCGTGTTAAAAATCTGAATTCTTCTAGAGTTCCTGATCTTCTGGATCGACGCGATATACTACCATCGAATCACGAAAGTCT
+
55:6:>A>CBABCCC@CCCCCABACC@@ACCF@CBBB<BC@D?BCCAAAB@BB????B?BDCC?C@AAABBBCBB>AABCB3BC?BBBC>ABBB@BBB?CC<>>ABBB@BBB@@@@@<@BB=A=?===?>>>=BAAA:=>@@DAA>=>@@A666:*//95//+8;?AA@@@@;;5:====2=<A:>>@@@/@???A7==AAA@768;5;?>@/A;;;A<A=DD<AAAAA>>;>=@@AAAA8==A<AA:::A??>=====A@@@;??AAA<????@AB:C===
@ATNG8:05089:02963
GATGGTAGGCGACATACATACGCGCAGAAGATCAGGAACTCTAGAAGAATTCAGATTTTTAACACGAGAGTAAACGTAAAAAGAAGGTTTTACAAGACTCACGTTAACAATATTGCAGCAGTACGCACACAATCGAAGCGCAGTAAGGATGGCTAGTGTAACTAGCAAGAATACCACGAAAGCAAGAAAAAGAAGTACGCTATTAACTATTAACGTACCTGTCTCTTCCGAAACGAATGATACGATGAGATCTCGTGTGCTACCATCGAATCACGAAAGTCT
+
@?@B?BAB@ABCDB==>@@CA@@;;:>C?@C@BBB<@<@ACABBB?DB=?<?@ABBBCC0B>BAACEAAACBC;CC;;;;;';B=B=A@@0>@@:ACBBBCBBB?B@DD?AAA?AAACDBCBBBBBDDCCC?CCCD@BBCCCBBB@CACECABBBBCCBB@DDCAAA?BC@BBB?BBCCC8>>><>CCCC2CC?B999AABBB@B?BBBB;><>@C@@=@A@@@@@;>?@@@<@CC@AAACCCCBBCAAAA@A>>>B@A@CBB?BBBBB@B@AACBD=A@@@
@ATNG8:05089:03002
GATGGTAGGTGCAGCATGAGTGTATCCACGAAGAATCAGGAACTCTAGAAGAATTCAGATTTTTAACACGAGAGTAAACGTAAAAAGAAGGTTTTACAAGACTCACGTTAACAATATTGCAGCAGTACGCACACAATCGAAGCGCAGTAAGGATGGCTAGTGTAACTAGCAAGAATACCACGAAAGCAAGAAAAGAAGTACGCTATTAACTATAACGTACCTGTCTCTTCCGAAACGAATGAGTACGTGTGCGACGTTGTCTCCTACCATCGAATCACGAAAGTCTA
+
////)--50------77/56<99955.///;3//)///;-4.5::89:<8<<5;5::::::::$4.4555<==;<;A6>666===*996;.///&/;;)//7//445:585//)///56677;556=<;;;666<8;;;;:>=5559885<8<<=8555<:99:7555===6::8;<=688888178;13333&383833378:/-*-0222--(.6::<8=<<:;44058;<</55:044;;;:::===:?;:://(/////(39;28888;5::<===>4:////
@ATNG8:05089:03004
GATGGTAGTCTCAGATAGTCTATAGTACTCATTCGTTTCGGAAGAGACAGGTACGTTAATAGTTAATAGCGTACTTCTTTTTCTTGCTTTCGTGGTATTCTTGCTAGTTACACTAGCCATCCTTACTGCGCTTCGATTGTGTGCGTACTGCTGCAATATTGTTAACGTGAGTCTTGTAAAACCTTCTTTCTTACGTTTACTCTCGTGTTAAAATCTGAATTCTTCTAGAGTTCCTGATCTTCTGGTCTACTACACTGTACTCTACCATCGAATCACGAAAGTCT
+
@@@A8@=B@AAACCBA@@966>?@CBA@>@5929@@@8?@:=:<AAE>CCACCBBB?C@CCCC?B@BBCCBAA??;;:;;;$9;38344)4:55.59;699156@BBHADBCCCD@@=A@@=@@CCCCABAA<ABBB?BBCCBBBCCAAABBBBB@CCC@BC<@<@@@BC@AAB>B;000,0:@9000+00+0@AAA?B;;;AA@A?A4;9;*9999949?CD@BBBCCCC@C@BBAA@@<;;;;A@;;;A@@@;;:<><00///)/////)//////:3:>66
@ATNG8:05090:02995
GATGGTAGTGTCAGTGCGCGTCGTCCAGAAGATCAGGAACTCTAGAAGAATTCAGATTTTTAACACGAGAGTAAACGTAAAAAGAAGGTTTTACAAGACTCACGTTAACAATATTGCAGCAGTACGCACACAATCGAAGCGCAGTAAGGATGGCTAGTGTAACTAGCAAGAATACTACGAAAGCAAGAAAAAGAAGTACGCTATTAACTATTAACGTACCTGTCTCTTCCGAAACGAATGAGTACGTGTGACGTACGTGAGCTACCATCGAGTCACGAAAGTCT
+
CCCB?BDDCABBCCBBBCCDCBBBC@DCC@CCCB?@=@=@@CCCCC@CC?A?BBB>>>>>1?@GDCAABDCBBB=ABAAAAA2AC@C@CCD;CAA?ACCCCJG@@>A@CD@CCD@CD:99BBBHDCCCDCCC?CBBB?@A@@AA>><??C??>?CCCCCCC?CBBAAA@BB?CBB999CCC>CCD@BBBBB3BC@CCCAA?@@A<@<??@@:>:>BCCC?BBAAACC?B?BBA=B??=???CCCBBBBBCCBACBBCABBBBBBB?C>>>DCBBBC>>>::<AA
@ATNG8:05092:02979
GATGGTAGACACGTGTGCTCTCTCGTACTCATTCGTTTCGGAAGAGACAGGTACGTTAATAGTTAATAGCGTACTTCTTTTTCTTGCTTTCGTGGTATTCTTGCTAGTTACACTAGCCATCCTTACTGCGCTTCGATTGTGTGCGTACTGCTGCAATATTGTTAACGTGAGTCTTGTTAAACCTTCTTTTTACGTTTACTCTCGTGTTAAAAATCTGAATTCTTCTAGAGTTCTGATCTTCTGGAGATACACATGATACTCTACATCGAATCACGAAAGTCT
+
CCBC=BBCCCD@@@CBAAAECFCBBBCCGDBB?BDDD>DD@E>@@BCDGC@BCBCD@C<@@AC?C?BBBBABBCC>@@@A@2@A>A>>?:?BBFACCC?@?499?BBE@BBBBAA>A;>>>;>;@D@@?>>@<AA@@;>=?:::;>BBB@@???A<@@A=AA<A<A@<<>BC==:==:=A:A=A;=<<<<+;>898.666///>:9=8====.;@?AA;A;?@;@A?@===<@@A@A@A8;;?<?@A@@@A::;AA@@@?@>>>>>>??<@BA?@@>9@AA?
@ATNG8:05094:03001
GATGGTAGAGTATCATGTGTATCTCCAGAAGATCAGGAACTCTAGAAGAATTCAGATTTTTAACACGAGAGTAAACGTAAAAAGAAGGTTTTACAAGACTCACGTTAACAATATTGCAGCAGTACGCACACAATCGAAGCGCAGTAAGGATGGCTAGTGTAACTAGCAAGAATACCACGAAAGCAAGAAAAAGAAGTACGCTATTAACTATTAACGTACCTGTCTCTTCCGAAACGAATGAGTACGTGTGACGTACGTGAGCTACCATCGAATCACGAAAGTCT
+
44<<7<<<BA@<@BB966<<=<A@C<?;@8??>>?A=A?@@@BCBB?BC>B>BBBBBGEC5EAIC;;;GIDCFK?C;9;AAA0CCGM@CCC7B:905@AAABBBB?B@BB@BAA=???@B@@@CBBCFBBBC@BBCBACCDBA@@@=A=@BB?CBBBCBAA?@BDDEE@??=@BB<@@999,9==:?FFFD2BB?B@??AAA@@4:59>7@4;37:;;;9;;;=;::0506==5=>>9==ADCDCBBBBBBBCDDBAAAEBBBBB@B@A@B@AAAB???9?9:9
@ATNG8:05063:03058
GATGGTAGAGAGACTGTAGCGCACCCAGAAGATCAGGAACTCTAGAAGAATTCAGATTTTTAACACGAGAGTAAACGTAAAAAGAAGGTTTTACAAGACTCACGTTAACAATATTGCAGCAGTACGCACACAATCGAAGCGCAGTAAGGATGGCTAGTGTAACTAGCAAGAATACCACGAAAGCAAGAAAAAAGAAGTACGCTATTAACTATTAACGTACCTGTCTCTTCCGAAACGAATGAGTACAGAGAGTACGATATGTCTATCATCGAATCACGAAAGTCT
+
:<@@>BBCCDCBB@@999DBAA;;;)9>?9BDBCCB@B?AAA995C9B@>B=>??@@???,=3::A::9CCCBC=A9;6===+>C@@<CCC:CCFBCIABACCAA?B?BB?BCC?BC@@@BBBBBCDCCBCC?CCDE>@@BBBCBB?CACCC>BCFLDDBB?BBBBBB@BB>BBB>AA???:>AB?@@@@@@'@@<000;@<>?A<?<>>>C<@=@@CBC@CDABABB@B@BBB?CBB=??A?>????BBBABBBBBAA:99A?;;;@@@;>:<?<777;197;;
@ATNG8:05064:03029
GATGGTAGTAGTACACTAGTCATACCAGAAGATCAGGAACTCTAGAAGAATTCAGATTTTAACATCGAGAGTAAACGATAAAAAGAAGGTTTTACATGACTCACGTTAACAATATTGCAGCAGTACGCACACAATCGAAGCGCAGTAAGGATGGCTAGTGTAACTAGCAAGAATACCACGAAAGCAAGAAAAAGAAGTACGCTATTAACTATTAACGTACCTGTCTCTTCCGAAACGAATGAGTACACATCGTCGTGTCGTGCTACCATCGAATCACGAAAGTCT
+
48:;8::@@?655==556;998944.444.44;:7<)0)/0;>/5515=9=9>>@;:::-944<88:<<::766.////:;;;+;;6;67;;.88///;;;@C?@??@?::8:AA=ABBBCCCBBBBCB???D@C???@BB;:;;;?;B@BBC=BAEBCB>>;??A;:77/-)---)---//(.393::777(33.3...779990202:::59586<5505BACBBC@C@BDC?EDC@BCBBBBBBCCAAACCC@@@@@@BBBBB?BBCBA>AAAABBA=BB?@
@ATNG8:05064:03045
GATGGTAGTGGTGTCTCTGAGAGTAGTACTCATTCGTTTCGGAAGAGACAGGTACGTTAATAGTTAATAGCGTACTTCTTTTTCTTGCTTTCGTGGTATTCTTGCTAGTTACACTAGCCTTCCTTACTGCGCTTCGATTGTGTGCGTACTGCTGCAATATTGTTAACGTGAGTCTTGTAAAACCTTCTTTTTACGTTTACTCTCGTGTTAAAAATCTGAATTCTTCTAGAGTTCCTGATCGTTCTGGACGACGCGCACTGACACTACCATCGAATCACGAAAGTCT
+
//9958<<.0,/;;;/66>@D;;;9:@@@@??>;?9::/;;4:=CCBBBDD@CDCAA?C?BBBB>B>BACBB;=;C?BCCBB0BA>BBBB>C@@B?BAA?ACACCHDBC@ACACCCBB>B>@=@?CCCCBBA@6;;@@<ABBDCAAABBBBC>>>@;@00,0@:==@BCBBBCCC?BBCCD<C=@=;<;;<*;A@@@800000/<99C<C@D@1?@@<B?@:A@<??@@BAA=A?@?>BC@@?ABH?CCCBBBBDCCCBB;=;CCCCACCCCCACCBBBCB=CB<;
@ATNG8:05066:03054
GATGGTAGAGTATCATGTGTATCTCCAGAAGATCAGGAACTCTAGAAGAATTCAGATTTTAACACGAGAGTAAACGTAAAAGAAGGTTTTACAAGACTCACGTTAACAATATTGCAGCAGTACGCACACAATCGAAGCGCAGTAAGGATGGCTAGTGTAACTAGCAAGAATACCACGAAAGCAAGAAAAAGAAGTACGCTATTAACTATTAACGTACCTGTCTCTTCCGAAACGAATGAGTACACATCGTCGTGTCGTGCTACCATCGAATCACGAAAGTCT
+
::78;=<ABBBBBBCCBBB@@;;;;29::.9B@CBC?B?BACC?>>:994:5;BB;;;;-:9=ABCCCBB;::/;@A@BC4>A9?2:99&59=:@CDCCCCCC4947729::5:DFDDCCCCDCCCCCBB?BBBC@CBBCCCCE;?:>9:6;CABCD;:8:@A?>?<?@=@AA=@@=<<5<8929<<<?.>A=????BBA??<??@A@@<@=<<B;;7;BBBCBC@A=;;;0;;;5;CBBBDCCCCBBCBBBABAABAAACAB>AABBB?BA@AAAB=BA??
@ATNG8:05068:03027
GATGGTAGCGAGCGAGTGTGTATACCAGAAGATCAGGAACTCTAGAAGAATTCAGATTTTTAACACGAGAGTAAACGTAAAAAGAAGGTTTTACAAGACTCACGTTAACAATATTGCAGCAGTACGCACACAATCGAAGCGCAGTAAGGATGGCTAGTGTAACTAGCAAGAATACCACGAAAGCAAGAAAAAGAAGTACGCTGATTAAACTATTACGTACCTGTCTCTTCCGAAACGATGAGTACGGATAGAGAGCTCTCTCTACCATCGAATCACGAAAGTCT
+
44:<7<<<5:66<<<A>95995959./992///79;7?<=BC?@>;=<=9B?ACBBCCDD5C?BBCCCCCCCMG?@A@@AA@0;;5:4::9*999.5<996<<5924.4;:944.44::;:;;=?BCBB:;;?BC@A;@@@00000+.08.0)/7777:==9===AAB=@<:0//)00000(0/3,38889+:=7<8889:--,,(,,(,--7(-.5:==7:888757171555(255556987//(//379//....83333553.....(.378444)4;::
@ATNG8:05068:03051
GATGGTAGCTCACGTACGTCACACGTACTCATTCGTTTCGGAAGAGACAGGTACGTTAATAGTTAATAGCGTACTTCTTTTTCTTGCTTTCGTGGTATTCTTGCTAGTTACACTAGCCATCCTTACTGCGCTTCGATTGTGTGCGTACTGCTGCAATATTGTTAACGTGAGTCTTGTAAAACCTTCTTTTTACGTTTACTCTCGTGTTAAAAATCTGAATTCTTCTAGATTCCTGATCTTCTGGATAGCGACGCGATATACTACCATCTAATCACGAAAGTCT
+
CBAA?BBCCCDBBBBCCCBCCEEABABBBCCC@BBCC>CCAC?BBBCCCC@CCBBC@D@AAAB@C?BACCCCAAA?CDDCD1??<??CC@BBBB?A@C@BB598ABBB?CCCAAACC>A@@8<8<>>@A@@@<ABAA9==B>>=@>?A>>@ABAA=676<AA<A<A@?>>>???;;;;??5?;?:;;;;;+7;333-3-----;::>:>>==.:555>9>5>A;<=>EFF<>7;<AAAB<>>><?AA;;::>>?A;;;>B>>>E=::;>=;?>>>@@@9>:::
@ATNG8:05071:03046
GATGGTAGCTCGCTGATGATATCTCCAGAAGATCAGGAATCTCTAGAAGAATTCAGAATTTTTAACACTGAGAGTAAACGTAAAAAGAAGGTTTTACAAGACTCACGTTAACAATATTGCAGCAGTACGCACACAATCGAAGCGCAGTAAGGATGCTAGTGTAACTAGCAAGAATACCACGAAAGCAAGAAAAAGAAGTACGCTATTAACTATTAACGTACCTGTCTCTTCCGAAACGAATGAGTACACATCGTCTTGTCGTGCTACCATCGAATCACGAAAGTCT
+
:566:>>>><;;666>=;;<@>>>=8<;>:9<////)/)//9999=>:DD@E@??8717<<<,;66:/------///(//3;<<<+:8283888&33717988344==8=7::432202225::;<<=<<;?@@A<A@@@=BCAAA@@=30+000/9///;==9===<<<6::7=>87=9:=>)///)//000'/907888>:8773;6@@995;57:@CC?B@??BBD@C?ACE?BA@=:99==<;>>?787954.4:455;;;==9=<B=C?===8?:B8=>=;
@ATNG8:05073:03014
GATGGTAGAGTACAGTGTAGTAGACCAGAAGATCAGGAACTCTAGAAGAATTCAGATTTTTAACACGAGAGTAAACGTAAAAAGAAGGTTTTACAAGACTCACGTTAACAATATTGCAGCAGTACGCACACAATCGAATCGCAGTAAGGATGGCTAGTGTAACTAGCAAGAATACCACGAAAGCAAGAAAAAGAAGTACGCTATTAACTATTAACGTACCTGTCTCTTCCGAAACGAATGAGTACGTGTGACGTACGTGAGCTACCATCGAATCACGAAAGTCT
+
9;AA<EACBBCCCCCDCBCCCCBA@?@BC?CBBBBB>B>BBCAAAB@BB?B@AAABBDDF/D?ACCDCBBB???8?BBCHEE3BB?B@FDD;CCC?CCCCCBCCC@C@CC@CBB?BCAABBCCCDCCCCCBB>BCBB?ACDBBB?@=AACBB@BDBBBCCC@CAACBB@BB>BBC@BBBDC????<?????1?B?CBBBAAABB@B@A==@9=8=>BBB?BABBBAA>A?ABB>BDD@CAAACBDCBBBBACACCACCBBBCBBB?B888B@BBBBA@@:AA@@
@ATNG8:05074:03017
GATGGTAGCTCTGCTCTGACTCTCGTACTCATTCGTTTCGGAAGAGACAGGTACGTTAATAGTTAATAGCGTACTTCTTTTTCTTGCTTTCGTGGTATTCTTGCTAGTTACACTAGCCATCCTTACTGCGCTTCGATTGTGTGCGTACTGCTGCAATATTGTTAACGTGAGTCTTGTAAAACCTTCTTTTTACGTTTACTCTCGTGTTAAAAATCTGAATTCTTCTAGAGTCCTGATCTTCTGGCGCTCTGTCACGTCTGCTACCATCGAATCACGAAAGTCT
+
4444.4444456=BBBCA@<@C>>?EC;0000)/888/9=8=9=CCBBBB@BBBBB=B<AA>@<C>DBCCCDGCC=@@@@>,>B6;;BB<AA@?7@;@;:@299=?9979BBCDBBB?;;<>@=BCBBBBCB?BCBC@GDBBB@@@AAABBB@@@?BCC@DD@D?@@BDCGBBBACCCII;E@C@CGIII5CCAAA:AAAACCCB@@=@A@A,A;;;C8;7;C>ABBE@@@D@;;;BDC?ABCAIDCBBBBBBBAAABBCBCBC@AACCD@CBBBCBB=C;;;
@ATNG8:05074:03055
GATGGTAGAGTACAGTGTAGTAGACCAGAAGATCAGGAACTCTAGAAGAATTCAGATTTTTAACACGAGAGTAAACGTAAAAAGAAGGTTTTACAAGACTCACGTTAACAATATTGCAGCAGTACGCACACAATCGAAGCGCAGTAAGGATGGCTAGTGTAACTAGCAAGAATACCACGAAAGCAAGAAAAGAAGTACGCTATTAACTATTAGCGTACCTGTCTCTTCCGAAACGAATGAGTACTACTCTCAGAGACACACTACCATCGAATCACGAAAGTCT
+
5<=>?CCABBBBCBBCCDCCCCC;;8;BB>BBCB;;9<?B@@@@?B?ED>B=?@=:9::9(98==>?@@@=>?@50/00///$/729.555&5;<7<A;AABADC?B?BB>@@@@ABBBCCCCBBACCBBDC@BABA=AABAAA??<@?A;;9<CAABGCA>ABCECD?BB<>?B?BCCBB989>8<>>>2??<A@ABBA8566@6///:0///.555.5>88<::59488?7???;@AA>>>>>>>B????>>==CDC===AA;>>A:;5:<<>@@@;@BB?
@ATNG8:05078:03018
GATTAGTATAGAGCTCTACATAGTACTCATTCGTTTCGGAAGAGACAGGTACGTTAATAGTTAATAGCGTACTTCTTTTTCTTGCTTTCGTGGTATTCTTGCTAGTTACACTAGCCATCCTTACTGCGCTTCGATTGTGTGCGTACTGCTGCAATATTGTTAACGTGAGTCTTGTAAAACCTTCTTTTTACGTTTACTCTCGTGTTAAAAATCTGAATTCTTCTAGAGTTCCTGATCTTCTGGGCTGCGCTGATATGCGCTACCATCGAATCACGAAAGTCT
+
DDD?AABBCCBBCCBBBFCBCBCCCCCBBB?CCDD=CC?C?CCCCCA@>@CBBB>B?BBBB>B?BBBBBACCC@BBBBB3BB?BBCC=CABB>BAB@BB;==ABCD?AAABA?>>:>=><@<@@===DAA<AAAA:??@>>>>>>AAAD?@?@====<>>;>>@@@@BB888;?DDDD;C<@<>>>>>/=====3;;?==<===>:>DDD/C;;;D=C=AA:AADD>>><B;@@???A:99==6=///=989@A??>>>>>;:7;>>BC=BAAAAAA:???;
@ATNG8:05081:03016
GATGGTAGCAGACGTGACAGAGCGCCAGAAGATCAGGAACTCTAGAAGAATTCAGATTTTTAACACGAGAGTAAACGTAAAAAGAAGGTTTTACAAGACTCACGTTAACAATATTGCAGCAGTACGCACACAATCGAAGCGCAGTAAGGATGGCTAGTGTAACTAGCAAGAATACCACGAAAGCAAGAAAAAGAAGTACGCTATTAACTATTAACGTACCTTTCTCTTCCGAAACGAATGAGTACGATGAGATCTCGTGTGCTACCATCGAATCACGAAAGTCT
+
4444.4=BB::6>>?CBBBCJCCCD@::;@@?;=C=:B?BCC???C>@@=><==873;;;)<5===<;:::377)8>:4444$4;==:CCC9BBB>BBCBBAB@@:>;?>7@@<8<<<<996>CCCCCCBDE@CCCC@BBBBD@??<@=@@B?BBCCCCBB?BCCCBB?CC?BBB>BBCCE>C:95:AAAA3BC?BBBBBA??=0606<<;+/+/;@@@<BD>AAAA=A=ADB=ABB?@??BCABCCCBAAABA999AA??>BBC@BAAB@=BAA???B:B???
@ATNG8:05081:03059
GATGGTAGTATATCGCGTCGCTATCCAGAAGATCAGGAACTCTAGAAGAATTCAGATTTTTAACACGAGAGTAAACGTAAAAAGAAGGTTTTACAAGACTCACGTTAACAATATTGCAGCAGTACGCACACAATCGAAGCGCAGTAAGGATGGCTAGTGTAACTAGCAAGAATACCACGAAAGCAAGAAAAAAGAAGTACGCTATTAACTATTAACGTACCTGTCTCTTCCGAAACGAATGAGTACTGTATCTATGTGTGCGCTACCATCGAATCACGAAAGTCT
+
45;>7;<C><<666;<<<666;<9955443455<=>6;7665::55.44.4744488888'87<=======@@A:??>>:99(9925.555&59949<<666;;B>B@BC@CCC@CAA@@@@@B@B@=AAAB?BAAA>@@???>??5:89AA:<<<>>988><::::848:1658(----5,--/0/33373#3;39:;99555505388>>0728<@A@;::9;;33-3-333(37728::>>=<;;=BBB>??CAA?>>@999;9>??550562259919///
@ATNG8:05084:03057
GATGGTAGATACTCGCTGATACACCCAGGAAGATCAGGAACTCTAGAAGAATTCAGATTTTAACACGAGAGTAAACGTAAAAAGAAGGTTTTACAAGACTCACGTTAACAATATTGCAGCAGTACGCACACAATCGAAGCGCAGTAAGGATGGCTAGTGTAACTAGCAAGAATACCACGAAAGCAAGAAAAAGAAGTACGCTATTAACTATTAACGTACCTGTCTCTTCCGAAACGAATGAGTACATAGATATACGTATAGCTACCATCGAATCACGAAAGTCT
+
56>>9>@?@=;;;>BBBAA@===>@10/,/6::<=55055::=555<799<?9<?@::99+99===99783;;>8;794444$4;5:.555&555.5<6;9A<==9=:BA>BBB;;<DDCCCCCFCCCBCCD?C;<;7;BBBAB?@<@?C;;69C@@ACDE@BBAA??<?@>AAB@BCCBC>B>>9?@@@A2BC?BCECB>B>>:==@>==8=8=8;;@?AABBBBB@D@BBA<@@@=???A@AABBBCCCDBBCB@@@@@AAAB<===;;5;@BBBBD<AA??
@ATNG8:05087:03057
GATGGTAGCTCGCTGATGATATCTCCAGAAGATCAGGAACTCTAGAAGAATTCAGATTTTTAACACGAGAGTAAACGTAAAAAGAAGGTTTTACAAGACTCACGTTAACAATATTGCAGCAGTACGCACACAATCGAAGCGCAGTAAGGATGGCTAGTGTAACTAGCAAGAATACCACGAAAGCAAGAAAAAGAAGTACGCTATTAACTATTAACGTACCTGTCTCTTCCGAAACGAATGAGTACGAGAGAGCACACGTGTCTACCATCGAATCACGAAAGTCT
+
CCBC@CC?AA;CDCCBBDBBBBCBBADEC@CDCC@?>@@BBCBBBB?BC>A=?>?89999):<ACECBAACCCC:?=;;;;;*;C>C5;;;.;BD?CCHCCCBBC@C?CC?BBB<??CDDCCCCCCCBBBBA=AB;;6;AA@@A??=@?BBC@CCCCDDDCAAAACCC?AA?CCD?AB???8?@@?@A@@@.@@>BBBBBBA::1819>>>5;7;@BCC@BBAAACC@C?CCC=BBB?BBBBBBBBBBBB>>>BBBBBFBBB;;;:>==>=>BBCCCBB=B:::
@ATNG8:05089:03029
GATGGTAGCATCATGCATATCTCACCAGAAGATCAGGAACTCTAGAAGAATTCAGATTTTTAACACGAGAGTAAACGTAAAAAGAAGGTTTTACAAGACTCACGTTAACAATATTGCAGCAGTACGCACACAATCGAAGCGCAGTAAGGATGGCTAGTGTAACTAGCAAGAATACCACGAAAGCAAGAAAAAGAAGTACGCTATTAACTATTAACGTTCCTGTCTCTTCCGAAACCGAATGAGTACCTCTCAGACGCTCGTCCTACCATCGAATCACGAAAGTCT
+
<==B?;55:9@>@566B;6666==>:CCCAB;;::9.4;:94??=?>@?99988388;;<+:6?<88:??@??:3:<@ADEE5BB?B?BFF9C@A<A;;;@@B@@4;4;9<@AB?BBCCBAABBBCBBBCCD:;;@@=@AABBCBCAI@CCBACBBBBEDD@CBBBDB?BF>>>>389<><5<<<999888'7;6?888::7<9884877;4838=D?A?BDCBBAC?B@BDC=A8::;@??@@AA=ABABBCAAABBBBBA=>>>7;;>>>:==AA@@@9?><<
@ATNG8:05090:03015
GATGGTAGTGTGTCTCTGAGAGTAGTACTCATTCGTTTCGGAAGAGACAGGTACGTTAATAGTTAATAGCGTACTTCTTTTTCTTGCTTTCGTGGTATTCTTGCTAGTTACACTAGCCATCCTTACTGCGCTTCGATTGTGTGCGTACTGCTGCAATATTGTTAACGTGAGTCTTGTAAAACCTTCTTTTTACGTTTACTCTCGTGTTAAAAATCTGAATTCTTCTAGAGTTCCTGATCTTCTGGGATGTGTGCGCAGTGCCTACCATCGAATCACGAAAGTCT
+
:89:9@==B@;:5999955599555:554444.489<9><9B?BCCCCBD@B@BAB?BAFICC@C@CDCCB;<5@999999$5@2556@4<<;;.95999@9>?AA@B>BBCBCBBB?B@@?C?BBCBBBBB@BBCD@HCCAAAB@@@@@BBBCD@@A@>BB>A=@CB;;;BBCACCCEE;C@B5;;;;;*;B;;;0;;;;A@;:9@29999$99=>>:?9>>:9;:@A?B8;8;BCBBB?A@A@;@<;<BCCCBBBCCBB?@CD>ABB<<7;ABCGFG?HHCC
@ATNG8:05090:03057
GATGGTAGCTATACGTATATCTATGTACTCATTCGTTTCGGAAGAGACAGGTACGTTAATAGTTAATAGCGTACTTCTTTTTCTTGCTTTCGTGGTATTCTTGCTAGTTACACTAGCCATCCTTACTGCGCTTCGATTGTGTGCGTACTGCTGCAATATTGTTAACGTGAGTCTTGTAAAACCTTCTTTTTACGTTTACTCTCGTGTTAAAAATCTGAATTCTTCTAGTAGTTCCTGATCTTCTGGGTGTACAGCGAGTATCTACCATCGATCACGAAAGTCT
+
@@BB<<<@@CBBACABBCCCIAABBC@@ACBB>BCBC>CF@C=@;;;CBC@CBCDC@C>AABB?B@CBCCBCBBB<>=CCC3BB?BCCA;AAAD?CCB@BB>98:@??9>ABBBBBD@B??<?=C:;;>>==<A@@@588>:;888;BBB@@@@@:===8;:5:=B==>?==;:68<=CC2>7<666666(5;775,555565577;;<<<<)9///848/7827;;66----3)--//6>;???B:>>>BA>::8522,****(((55,--358889.6...
@ATNG8:05097:03014
GATGGTAGACATATCGTACTCTCTGTACTCATTCGTTTCGGAAGAGACAGGTACGTTAATAGTTAATAGCGTACTTCTTTTTCTTGCTTTCGTGGTATTCTTGCTAGTTACACTAGCCATCCTTACTGCGCTTCGATTGTGTGCGTACTGCTGCAATATTGTTAACGTGAGTCTTGTAAAACCTTCTTTTTACGTTTACTCTCGTGTTAAAAATCTGAATTCTTCTAGAGTTCCTATCTTCTGGGTCTACGCTCGTCGCGCTACCATCGAATCACGAAAGTCT
+
CD@B?ACCCCCBBBDCCCCCDAAACCCCCCBB?CBBB<AA<?<@DDCC???CAAAB>A?BBAA?C?CCCCBBBBB@BACCE3BB>@@@A:=@@A?BBA?BB<?>@CAA>ABAAA;<<;A;;7=;A>>>>>>@;AAAA;A??<<<>>>@@?>>>>A=>@>;AA:?;A@>>>A@@@;AAAAA6@;>9::999+:=;<<5<<<788A>>>;ABBB/C???A=B<@@<>>>A676;?7:;@@A<>>@@:@AA@?>>@?D>>>=A@A@@:<>>@@;A@@977707<=>
@ATNG8:05097:03042
GATGGTAGTGTCATATGAGAGTGTGTACTCATTCGTTTCGGAAGAGACAGGTACGTTAATAGTTAATAGCGTACTTCTTTTTCTTTGCTTTTCGTGGTATTCTTGCTAGTTACACTAGCCATCCTTACTGCGCTTCGATTGTGTGCGTACTGCTGCAATATTGTTAACGTGAGTCTTGTAAAACCTTCTTTTTTTACGTTTACTCTCGTGTTAAAAATCTGAATTCTTCTAGAGTTCCTGATCTTCTGGGTCTCTCTCTCACGCACTACATCGAATCACGAAAGTCT
+
BABB@DDCCBBCBBCCCCCCDCCBBBAABA?@;?::;,4<7A:BA<BA@B>BBB=B9B9@@;@?C@CBBA;;;;=9<<<<<'99909@@@@3@@;;5:=>;9@469ACCDACCCAAB;:8;CD@E@CCBAACEHACCCC@D;;;CBBBBBBBB@@@C<A;;7;A<?<@@@@@AA::499999*47?:====>=>#??>@A6;:??A>=999.9999(9;;9:4:=BB?CCDCBBB@C@BCCCCD>C;;;0;BAAABBAB;;;;<CCBBBBBBBDABBBBBCE?DCBC
@ATNG8:05056:03063
GATGGTAGCGCACACATAGATACAGTACTCATTCGTTTCGGAAGATACAGGTACGTTAATAGTTAATAGCGTACTTCTTTTTCTTGCTTTCGTGGTATTCTTGCTAGTTACACTAGCCATCCTTACTGCGCTTCGATTGTGTGCGTACTGCTGCAATATTGTTAACGTGAGTCTTGTAAAACCTTCTTTTACGTTTACTCTCGTGTTAAAAATCTGAATTCTTCTAGAGTTCCTGATCTTCTGGGTCTCTCTCTCACGCACTACCATCGAATCACGAAAGTCT
+
55>?;@BBBBBCCCCCCCCDCBCBBBBBBCA@=A@@@;@A=B>BBBCCCFAEDBBB@C@DGDC@C?CBBCDDBA@;;;;;;*;;5:=A@<DABC@CCHADC;=;DCDC@BBCCCDCDACCC?B@BBBBCCBA?ACCC@BBCCCABABBCCBBCCC@BBB?BE@C@BBCBBCDCC?BCEEF;A=A=;;;;.;AACD>BCBBDECBAA5<;<;*;@@A@?A<AB?BBBBBCBAC@CCABBB?BABC<BAABCCCCCCCBCCBBBBD@BBBBB@CCAABDE@CBBB
@ATNG8:05056:03082
GATGGTAGACACGTGTGCTCTCTCGTACTCATTCGTTTCGGAAGAGACAGGTACGTTAATAGTTAATAGCGTACTTCTTTTTCTTGCTTTCGTGGTATTCTTGCTAGTTACACTAGCCATCCTTACTGCGCTTCGATTGTGTGCGTACTTCTGCAATATTGTTAACGTGAGTCTTGTAAAACCTTCTTTTTACGTTTACTCTCGTGTTAAAAATCTGAATTCTTCTAGAGTTCCTGATCTTCTGGGTCTCTCTCTCACGCACTACCATCGAATCACGAAAGTCT
+
;;EC;CCABBDBBBDAABCEDCCCDBBBCBCB@BCED>CC@C@CBBBBBB?BCCBB@B=??BDAD?CCCBBBABB@BBBBB3BC>AABB>BBCC?BBB???:>>?ACC?BBBBC>>>:@?@;@<AAAA@@=>:<=>=5::>=<=>?>>><@?>>>====<AD<?;?A@@@@@>?:>;;;;5;=C=BAAAA/>@ABD6:::668?<<<8====.=;;;?;?;??<@A===>>;>:=>BB@@:>?DD9>>A>>>A@@A@@@AA<99=46669=688=>AAA8??::
@ATNG8:05056:03102
GATGGTAGGTGCACATGAGTGTATCCAGAAGATCAGGAACTCTAGAAGAATTCAGATTTTTAACACGAGAGTAAACGTAAAAAGAAGGTTTTACAAGACTCACGTTAACAATATTGCAGCAGTACGCACACAATCGAAGCGCAGTAAGGATGGCTAGTGTAACTAGCAAGAATACCACGAAAGCAAGAAAAAGAAGTACGCTATTAACTATTAACGTACCTGTCTCTTCCGAAACGAATGAGTACTATGTAGAGCTCTATACTACCATCGAATCACGAAAGTCT
+
59>>:>BC>@@;==56697::////)/4;7455<::.5.487////)/;)/,/<9;;@@@+B:=<>>>ABABBB=BAAABDC2CC?B?BBB8BAB?BBBBBBCAA?A>A@>A:975=BACBAABB<;9DFA@=@BBC=@@BC;::BAD@D;;9;A@@@BAB?B@@@BE?BC????79:BBB=B??<?BBBB3AB?:99BB???>1918:8818:>>BBB@CCBBBCC=@=@@C<AAD8;9@??998?878?<<=<=888:::885599>>>7<<76:9=5<<<<
@ATNG8:05057:03074
GATGGTAGAGAGACTGTAGCGCACCCAGAAGACTCAGGAACTCGTAGAAGAATTCAGAATTTTTAACATCAGAGAGTAAACGATAAAAAAGAAGGGTTTTTACAGACTCACGTTAACAATATTGCAGCAGTACGCACACAATCGAAGCGCAGTAAGGATGGCTAGTGTAACTAGCAGAATACCACGAAAGCATAAAAGAAGTACGCTATTAACTATTAACGTACCTGTCTCTTCCGAAACGAATGAGTACGATGAGAGAGCTCTCTCTACCATCGAATCACGAAAGTCT
+
///7279:@A@B@:///<<<<66:B9:;92:0/////7;69:/533394998<8==00(/:::)81666-///66788;3<83326666$69+22)2999(83333.....2526.33.3..(..66;=====BBBBA@@<@>?>=AAA=>===4<6;<;8==<=755925335./.62232-.-999.6-.....&..28:::7768<17057666;155>>>;>>>BBBB?B?BBB>????BBBBCBBAB>>>@???AAA@A>;=9976;555;3:9ABBBD>DCB?
@ATNG8:05062:03085
GATGGTAGTGTGTCTCTGAGATTAGTACTCATTCGTTTCGGAAGAGACAGGTACGTTAATAGTTAATAGCGTACTTCTTTTTCTTGCTTTCGTGGTATTCTTGCTAGTTACACTAGCCATCCTTACTGCGCTTCGATTGTGTGCGTACTGCTGCAATATTGTTAACGTGAGTCTTGTAAAACCTTCTTTTTACGTTTATTCTCGTGTTAAAAATCTGAATTCTTCTAGAGTTCCTGATCTTCTGGTCTACTACACTGTACTCTACCATCGAATCACGAAAGTCT
+
@9;98@>>;:6D<@00//:77;7;AAB;96?C<A??E8??>?;??BCBBG@ECBCDIC@CCCC@B:;:BBBCCBB=@BBCB2AB<@@BB<B;;9;??@=@A>;;:ABC@CCDCD9:9=@AA=A=B;;;BBBCADCCCAECCCBBBBBBBBB@@@B=@<;7;A@D?BBCBCDCCB@BAA@A7@=B>;;<;<*;A@AA8@B>AAA;;;C5;;;;*;:;:=:><@@?@AAB@@@9>-00:<<?==?@=@@@@BDDDAAABB@?@B@A@=;;::88=>>9;;?8>==?
@ATNG8:05063:03063
GATGGTAGAGTACAGTGTAGTAGACCAGAAGATCAGGAACTCTAGAAGAATTCAGATTTTTAACACGAGAGTAAACGTAAAAAGAAGGTTTTACAAGACTCACGTTAACAATATTGCAGCAGTACGCACACAATCGAAGCGCAGTAAGGATGGCTAGTGTAACTAGCAAGAATACCACGAAAGCAAGAAAAAGAAGTACGCTATTAACTATTAACGTACCTGTCTCTTCCGAAACGAATGAGTACTACTCTCAGAGACACACTACCATCGAATCACGAAAGTCT
+
5:>C966ABBBBBBCCECCCCDA;;49AA>CCCA@@?B@DBB:;9B?BC>A=??998@@A2A?BBBBBBECA@@8==94444)5<8>:?>>4?@@=BCBBBCCBC@B?BA=AA@=AACBBCBCCCCBBBBCC@CCAA?ABBBBCBB?B@BBA?AB@@@AGE@BBBAAA?BB?AAA?BD???8?@A?ABBBB3BD@B@>;A?>>>5:6;>@@:>:>EFBB?BC:::CD>A=A?A<ABB?BAAAAAAABABBBBCBBBBBB>>>>>C=BB>>>;>?BDBAA=AA::
@ATNG8:05064:03077
GATGGTAGGACGAGCGTCTGAGAGGTACTCATTCGTTTCGGAAGAGACAGGTACGTTAATAGTTAATAGCGTACTTCTTTTTCTTGCTTTCGTGGTATTCTTGCTAGTTACACTAGCCATCCTTACTGCGCTTCGATTGTGTGCGCACTGCTGCAATATTGTTAACGTGAGTCTTGTAAAACCTTCTTTTTACGTTTACTCTCGTGTTAAAATCTGAATTCTTCTAGAGTTCCTGATCTTCTGGATATGAGTGACTCGTGCTACCATCGAATCACGAAAGTCT
+
AAAB<C?EACCB@@:<555==<<A<@@>>B;;9;CCE?CC@C@CCD;;;C@B@AAA=A@CCCE@D<A?@99:99<755959$995<==>6;?@B>CCJACCABBB@?A:AA@ACCCC@C@@<?;;;:@DB?@?@BBA?CB;;;>::44949998<.449.44387;;>>?;<;@:==@>@0?<B7;<BBB*;;;;;0:;A;:9@@==2959&59955.559=:;=955;:587544::>:>?B:>??CCAAAB99999:???@A:?:::@?CAAABBB:??>@
@ATNG8:05072:03104
GATGGTAGCGCACACATAGATACAGTACTCATTCGTTTCGGAAGAGACAGGTACGTTAATAGTTAATAGCGTACTTCTTTTTCTTGCTTTCGTGGTATTCTTGCTAGTTACACTAGCCATCCTTACTGCGCTTCGATTGTGTGCGTACTGCTGCAATATTGTTAACGTGAGTCTTGTAAAACCTTCTTTTTACGTTTACTCTCGTGTTAAAAATCTGAATTCTTCTAGAGTTCCTGATCTTCTGGCTCTCGTAGACAGATACTACCATCGAATCACGAAAGTCT
+
85957<<<AAA5559666;;===BCBBBABCB<@?@A:AC<<9;;;?>B=:>?6965>8;5;5<@5:@>96:CDC>;;;;;';=4445>5<<=?<=<?9;A?ABAB@B>ACCCCEBB@BCJ@B@CCCCBBBB;;;DEABBBGDBBBCAAABCBBB?CBB@BC@C=;:;@@?@CCACCBBB7B@D@CCCCC1CBBBF<B:;;CCC<;;?AFDG5CCCCC@C@CB@A@@BC@@=@@AA@BCE@D@B?BAACCCCCICCBAA@@B@@@@CBBAA9;;@@DCM?CBCC
@ATNG8:05077:03075
GATGGTAGGACGAGCGTCTGAGAGGTACTCATTGTTTCGGAAGAGACAGGTACGTTAATAGTTAATAGCGTACTTCTTTTTCTTGCTTTCGTGGTATTCTTGCTAGTTACACTAGCCATCCTTACTGCGCTTCGATTGTGTGCGTACTGCTGCAATATTGTTAACGTGAGTCTTGTAAAACCTTCTTTTTACGTTTACTCTCGTGTTAAAAATCTGAATTCTTCTAGAGTTCCTGATCTTCTGGGTCTACGCTCGTCGCGCTACCATCGAATCACGAAAGTCT
+
45::7:@B?B;96;:;===BBBBBACCBBCAA=ACC>CM@C@CFDHECD?BABBB@D?CCBB>B?AAADDCBAA=?????.=A:????8?C@@?@CHADD?A@ACCC?ABBBBEBB?BBB?B?@??;;;;;;>===188==AA@@@AA@@?;;;:;;;>AA<@=@AABAAA;;7;<CAC2;7<49;==>/<:=<;59<=<<89---)-776,69<><9>6<>:>><@;;;=?=>>=>;;5;;;;3;@?B=>>A;;;A@>>===@<??GAA<>?>>???9??<<
@ATNG8:05077:03091
GATGGTAGCGCACACATAGATACAGTACTCATTCGTTTCGGAAGAGACAGGTACGTTATTAGTAATAGCGTACTTCTTTTTCTTGCTTTCGTGGTATTCTTGCTAGTTACACTAGCCATCCTTACTGCGCTTCGATTGTGTGCGTACTGCTGCAATATTGTTAACGTGAGTCTTGTAAAACCTTCTTTTTACGTTTACTCTCGTGTTAAAAATCTGAATTCTTCTAGAGTTCCTGATCTTCTGGGTCTCTCTCTCACGCACTACCATCGAATCACGAAAGTCT
+
9:A=8=BCCCCDCBBBCCCIFCCBBBBABAAB?BBBD?BC?A?ADCBDBCADCCCC@BB@CBBB?BBB;;;BBB?BCDDB2BA8;;DB=B@@?<?;A=@B?BBBFBCACIJBBBBB?BBB@B@DCCAAABB>BBBB@CCCCCBBBCCB@AABBB?BBC@BB@B@CCCCCCCA@<@AAAA:A@C?BBBBA0A@;;;6;A@AGECBBB<@AAA0@BABC@C?BB?BBBBBBB?B@BBABBB?BBCE?CCCCCBCCBBBA;;;;;;B@CAA@@=@@@CEEE?C@@@
@ATNG8:05088:03082
GATGGTAGCGCATATCAGCGCAGCCCAGAAGATCAGGAACTCTAGAAGAATTCAGATTTTTAACACGAGAGTAAACGTAAAAAGAAGGTTTTACAAGACTCACGTTAACAATATTGCAGCAGTACGCACACAATCGAAGCGCAGTAAGGATGGCTAGTGTAACTAGCAAGAATACCACGAAAGCAAGAAAAAGAAGTACGCTATTAACTATTAACGTACCTGTCTCTTCCGAAACGAATGAGTACCTCTCAGACGCTCGTCCTACCATCGAATCACGAAAGTCT
+
CCCC?B?@@CCCCCCCBBBBBBBBB<BBB?BBBB@@=@?BCCBBBC@BB@B=@?B::::;*;=BCGDHHCGBBB<@A:::::*;A>A5;::*:BD=CCBBBDECD?B?CD@DCB@CCBBACCCBCDB@@ADE?CCBB?BCCCDCAA<B?C::9:CBBBCCD@CBBCCC?BA>BDD=??BA@:@?>8<<=>>1?C@BA@AABBCC<><?A@@4818>CBB@BCA@ABC@C?AAD>BBC?BABBBBD?AAACCCAACCCC???>BCD>A=;;;;AACCCDD>BB??
@ATNG8:05089:03061
GATGGTAGTGCGTGAGAGAGAGACCCAGAAGATCAGGAACTCTAGAAGAATTCAGATTTTTAACACGAGAGTAAACGTAAAAAGAAGGTTTTACAAGACTCACGTTAACAATATTGCAGCAGTACGCACACAATCGAAGCGCAGTAAGGATGGCTAGTGTAACTAGCAAGAATACCACGAAAAGCAAGAAAAAGAAGTACGCTATTAACTATTAACGTACCTGTCTCTTCCGAAACGAATGAGTACTACTCTCAGAGACACGACTACCATCGAATCACGAAAGTCT
+
56CC;CCCBBBB;:6CFCCB@@955)5;:8<CCDBA<A9=ABCCCC?AA?B>BAA@@@??+??AAA>??ACBBA:=@;;<;;';=89255505>>:@B>CFFCCB@B@CC@CCD@BBBCDBBBCDCBBDCBB@BCBB@BAAA@@@B=A?B;;:;CCCCCCB@BBBBAA>@C?>>=1798888*9?@;ABAAA2@@8>989@@AAB5866AAA=A8>>CBB@BCBB@??@C?AAD>BBB?BBBBBBBCBBBBBBBBBB@@?0//76392355776;;99>>>7>555
@ATNG8:05089:03072
GATAGCAGACGTGACAGAGCGCCAGAAGATCAGGAACTCTAGAAGAATTCAGATTTTTAACACGAGAGTAAACGTAAAAAGAAGGTTTTACAAGACTCACGTTAACAATATTGCAGCAGTACGCACACAATCGAAGCGCAGTAAGGATGGCTAGTGTAACTAGCAAGAATACCACGAAAGCAAGAAAAAAGAAGTTACGCTATTAACTATTAACGTACCTGTCTCTTCCGAAACGAATGAGTACTGCGTCTCACTCTCGCCTACCATCGAATCACGAAAGTCT
+
<<>BDCDCCB@@ABBB@CB@AA?0000/0@C>=5>2494988:855458=;:@AAAA2A?BBBBBBCC:::,:?;;;;;'999?;@@@2>>>;@@>>=B>::69<==:9997>>?;<?>??==>=66;C>AAFF@B@?>BA??<>=@::6:ABBDCBC@998BBB>BB?::9999CCC7>;=89:::::%0>:=9*//;7;;>=A=@>?=<A<@@CBA::94;;896:7;;?987328:=888<;:98??@@A?ABB@@>>BBC@B><>@<???>AAA;:;:?
@ATNG8:05093:03102
GATGGTAGCACGACACGACGATGTGTACTCATTGTTTCGGAAGAGACAGGTACGTTAATAGTTAATAGCGTACTTCTTTTTCTTGCTTTCGTGGTATTCTTGCTAGTTACACTAGCCATCCTTACTGCGCTTCGATTGTGTGCGTACTGCTGCAATATTGTTAACGTGAGTCTTGTAAAACCTTCTTTTTACGTTTACTCTCGTGTTAAAAATCTGAATTCTTCTATAGTTCCTGATCTTCTGGACAGAGTGTGCAGATACTACCATCGAATCACGAAAGTCT
+
55<<8=BBBDCC>?BBBCB;;?@ABCCCCCBB?BBB>BB>B@GCDFCAA?ACBBB@C@CC@@>@@CBCBABA?@7:<<<>+BD@CBA@8@00/27//)4<7;;?A>?:>BBABACC?BBC?A?BCCA@A>>9>;=<;>>FCA@>>>?@?>:::;5:=>=@A:=:>AAAA???A8=====/=:>:?@@@@/@@@AD7:;?>==><=>4:;::*:;;;@<@=@@<CC???AC=C<@@@@=<6==>8>>>>@>>>@AAA?????>>><@AA??<?@???BB9>>>B
@ATNG8:05095:03071
GATGGTAGAGTATCATGTGTATCTCCAGAAGATCAGGAACTCTAGAAGAATTCAGATTTTTAACACGAGAGTAAACGTAAAAAGAAGGTTCTACAAGACTCACGTTAACAATATTGCAGCAGTAGGCACACAATCGAAGCGCAGTAAGGATGGCTAGTGTAACTAGCAAGAATACCACGAAAGCAAGAAAAAGAAGTACGCTATTAACTATTAACGTACCTGTCTCTTCCGAAACGAATGAGTACTGTATCTATGTGTGCGCTACCATCGAATCACGAAAGTCT
+
9?CE@CBDCCCBB@B;99B;:9:;A6:5=8=A=>CC@B>AABB@@@@BC@CACCC;:99:*:=BCCDDDDCCBB=BB;;;;;*;B@CBC@CDCCC@CCA@@CCA@>@AGL@DBB@BCCICCDCEC@CCDCBB?BCCC?CCBBACBC?B?ACB?BCDBAA@B@DBBBBB@BB?BBB?BCBCC==<>?9:::9(9A?AAABBBBCC>A>ABBA>B=AAABB>AAAA<>=<@@BCD=AAC?@@ACBCA@?@@@CBB>BBBAABBBBCC?CC@@@>BBCBBCB>B=>>
@ATNG8:05095:03093
GATGGTAGCGCACACATAGATACAGTACTCATTCGTTTCGGAAGAGACAGGTACGATTAATAGTTAATAGCGTACTTCTTTTTTCTTTGCTTTCGTGGTATTTCTTGCTAGTTACACTAGCCATCCTTACTGCGCTTCGATTGTGTGCGTTACTGCTGCAATATTGTTAACGTGAGTCTTGTAAAACCTTCTTTTACGTTTACTCTCGTGTTAAAATCTGAATTCTTCTTAGAGTTCTGATCTTCTGGACGACGCGCACTGGACACTACCATCGAATCACGAAAGTCT
+
@>9;04;;9555<<;;;BA?;?;;;>?>A===:>CCC=BA@C@C<<A><<2</////3:6:;<=:=?BABCBC9447444444#444(4:;<095558=<==8>A9>66555.5=>9;;;;5;;;4:5;666<><<8<<==066<::;//)////:<===.544.495:5<5544;;5526<:>>&5.5.5599+;;;;?6@66/;/////4:<</;;?<<998<<7//)//.-5(/////::)55:5::55555559///)/::;<>=265544.44445;;4<<66
@ATNG8:05097:03075
GATGGTAGATACTCGCTGATACACCCAGAAGATCAGGAACTCTAGAAGAATTCAGATTTTTAACATCGAGAGTAAACGTAAAAAGAAGGTTTTTACAAGACTCACGTTAACAATATTGCAGCAGTACGCACACAATCGAAGCGCAGTAAGGATGGCAGTGTAACTAGCAAGAATACCACGAAAGCAAGAAAAAGAAGTACGCTATTAACTATTAACGTACCTGTCTCTTCCGAAACGAATGAGTACACATCGTCGTGTCGTGCTACCATCGAATCACGAAAGTCT
+
BACC?CCCDCCCCBBBBCCCDDCCC>CBB@BABBBB?B@CCCBBBB?AB>B>?><78888(9<@:98B888?@A@;@@88888'//(/(////$/8939:<;;9622+249917786999:CBBCCCCBBBABD?CBBB?BBBB@?@?=B=ABB?BDBBBBB?BBBBBB@BB@@>?>AABBC<@@@;99888.9A?B;::AC=//,/59;::5:5=>B;;8;BBBA::8:AECB=BDD?BABCCDBACDDCBBBBBBBBBBBBCCC?B>>>B?DCCC89829???
@ATNG8:05050:03122
GATGTAGCAGACGTGACAGAGCGCCAGAAGATCAGGAACTCTAGAAGAATTCAGATTTTTAACACGAGAGTAAACGTATAAAGAAGGTTTTACAAGACTCACGTTAACAATATTGCAGCAGTATGCACACAATTGAAGCGCAGTAAGGATGGCTAGTGTAACTAGCAAGAATACCACGAAAGCAAGAAAAAGAAGTACGCTATTAACTATTAACGTACCTGTCTCTTCCGAAACGAATGAGTACTATGTAGAGCTCTATACTAATCGAATCACGAAAGTCT
+
DDCBABBCCBBCCCFCECCCCBCD@CCC?CCCCBB@B@BBDCCCA?BB>B>A?>88889(9<ABBBC@ABBCC=A@BA@@>6==2929=9+9<@?CCBBBCFCB@B@BB?BCB?CBCCCGCCCCCCBBCHIAB@BB?CBBBCCCC?B?A;;7;CBBCBBB@DCCCCC?AA>ABB=@AAAA<AA@<@AAA@2AB>BBBBBDHBB?B?BA@@3818>A:;7;@A@ABC@D@CCF>@?@?@??BBBAAABBBBBAACBBBAAAAAA=AC>=:=?AAAA@9@A??
@ATNG8:05060:03121
GATGGTAGATATATGCACGCTCTACCAGAAGATCAGGAACTCTAGAAGAATTCAGATTTTTAACACGAGAGTAAACGTAAAAAGAAGGTTTTACAAGACTCACGTTAACAATATTGCAGCAGTACGCACACAATCGAAGCGCAGTAAGGATGGCTAGTGTAACTAGCAAGAATACCACGAAAGCAAGAAAAAGAAGTACGCTATTAACTATTAACGTACCTGTCTCTTCCGAAACGAATGAGTACGTGTGACGTACGTGAGCTACCATCGATTCACGAAAGTCT
+
BCCC?BBCCCCCCBBBCCCCCDCBC@BBB?BBBBAB?A@CCDAAAA?AA?C?CCCABAAA1@?BBBADDDBABC>C??????0>D?G<@@@9BCC@CCCCCCCBB@B@CC@BBB@BBCCBBCBCCICCCCBC@CCCC@BCCBCC??<@@CBB>ABBCCCCC?AAABBB?@A@BBB<@>AA?8?<<8<<<<<.<A?B999BBB@@<@<@>>><><>ACCC@BBBBBAA>A@BBD>CCD?BBBBCCCBBBBBCCCCBBBBBBBBCCA=@000@@:@@@98849AAB
@ATNG8:05067:03130
GATGGTAGAGTACAGTGTAGTAGACCAGAAGATCAGGAACTCTAGAAGAATTCAGATTTTTAACACGAGAGTAAACGTAAAAAGAAGGTTTTACAAGACTCACGTTAACAATATTGCAGCAGTACGCACACAATCGAAGCGCAGTAAGGATGGCTAGTGTAACTAGCAAGAATACCACGAAAAGCAAGAAAAAGAAGTACGCTATTAACTATTAACGTACCTGTCTCTTCCGAAACGAATGAGTACGAGAGAGCACACGTGTCTACCATCGAATCACGAAAGTCT
+
55=>:>BBBCBBBDCDDCCBBBD:;9;BB?CCCBBB@B?BCD@@?B?BB>B@?>??@?@?.?;?@AAABBCAA@9>>;:9:9'4@;=.:;;*:DDBCCCCCCFCC?C?CC?BBD=@@BBBBBCGDDBBBCCC@BBBB@BBBB??>>9@?C@@>@BAABCCB?BAACFC?BB?B?;078888929>>;:::99(::39>??B@=>>1817<=<;@=@BGBB?AA@@@@@>A?ABC>CCC?BAAACCBCBA@@>989BBBBBCB=>??9=898@<??ACCCF>D;;:
@ATNG8:05069:03118
GATGTAGTGCGTGAGAGAGACGACCCAGAAGATCAGGAACTCTAGAAGAATTCAGATTTTTAACACGAGAGTAAACGTAAAAAGAAGGTTTTACAAGACTCACGTTAACAATATTGCAGCAGTACGCACACAATCGAAGCGCAGTAAGGATGGCTAGTGTAACTAGCAAGAATACCACGAAAGCAAGAAAAAGAAGTACGCTATTAACTATTAACGTACCTGTCTCTTCCGAAACGAATGAGTACACACTCTCATATGACACTACCATCGAATTCACGAAAGTCT
+
48444:44445:9;;<<>=;99555)555.5:<;96258;=>595;7;=8B?BAA@@@@@.>8@?897ACCAB@8?=;;;;:$9<7<.55505994;969>@@=@9@=@@<@CBADDCCD;;;BCCCCBBBA>AA@@>BAAACA@?=@A@@@@BAAA@??C?BBBCCC?BC??@>?AAAAA578<<88999(7<8<899CB@@A<B=BC;;7:<==A@@;@A?@A?@;;:88838<=4::;976////99983333333338833-39///(/(/////7.9<::
@ATNG8:05072:03120
GATGGTAGACTATCGTACTCTCTGTACTCATTCGTTTCGGAAGAGACAGGTACGTTAATAGTTAATAGCGTACTTCTTTTTCTTGCTTTCGTGGTATTCTTGCTAGTTACACTAGCCATCCTTACTGCGCTTCGATTGTGTGCGTACTGCTGCAATATTGTTAACGTGAGTCTTGTAAAACCTTCTTTTTACGTTTACTCTCGTGTTAAAAATCTGAATTCTTCTAGAGTTCCTGATCTTCTGGATACACTCATGTGCACCTACCATCGAATCACGAAAGTCT
+
@><;69:>:C=>>CBBCHDCBBBBC<<;CBD@BDDD>BB>A=AABBCBCAGCAA@@E?BBCC@B?AAACCBBAA=88989(:>8?@@@;AAAA?BCB@BB?A@ACED?A@CA@@AA;AAA:@;@>>><====D>>><@@@@A>>>??A@@>>>@<::::?>:><>AAAAAA@@:==AAA5A=C9<<>CA.>>?@A9>>===BAAAA<AAAA/B778B<><>B=BAA>>>>=A=BB>>>A9==A=A@@??:::<<=>>>@B:==A9=:;:;7=666<77.7766
@ATNG8:05076:03111
GATGGTAGTAGTACACTAGTCATACCAGAAGATCAGGAACTCTAGAAGAATTCAGATTTTTAACACGAGAGTAAACGTAAAAAGAAGGTTTTACAAGACTCACGTTAACAATATTGCAGCAGTACGCACACAATCGAAGCGCAGTAAGGATGGCTAGTGTAACTAGCAAGAATACCACGAAAGCAAGAAAAAGAAGTACGCTATTAACTATTAACGTACCTGTCTCTTCCGAAACGAATGAGTACGAGAGAGCACACGTGTTCTACCATCGAATCACGAAAGTCT
+
<>BB?BBCCC??ACCDCCGCCCAA@ACCC@CBBCBB?C?CCGCCCD@BC@B?AABAAAAA2A?BBCDCBCABBC=?@@>9=90>@<=ADDD;DEEBCCCCDDCCC?B?BC@CCC?CBBBBCCCCCCCCBDDC?BBAB?BBBBCB??=@AEBB?BCCCBBBD?BBBAAA?BB@BBB>@@BBC;A??9<<<<=.>A?BBA>AD>>>9>=>==A=A>DABAA?BBBBBBB?B?BCB>CCC?BAAAAABABABAAABBDBBBBBA??AAA=A888A=A?BBBBB=B???
@ATNG8:05081:03139
GATGGTAGCGCACACATAGATACAGTACTCATTCGTTTCGGAAGAGACAGGTACGTTAATAGTTAATAGCGTACTTCTTTTTCTTGCTTTCGTGGTATTCTTGCTAGTTACACTAGCCATCCTTACTGCGCTTCGATTGTGTGCGTACTGCTGCAATATTGTTAACGTGAGTCTTGTAAAACCTTCTTTTTACGTTTACTCTCGTGTTAAAAATCTGAATTCTTCTAGAGTTCCTGATCTTCTGATAGAGCGTGCATATATCTACCATCGAATCACGAAATTCT
+
66?>8=?@;;4:95555<;969@996=B>?CC?A;;;7;B:;7;>=>>CB@BB?@;7;:<?@B6;69@<<;;:<B244944$4924>>>8<<<=266=8=C>@BB:;;AE<<;BBBB?BBA>A=AAAC;;;;7;@@@<AACCCAABB@@@BBBCD@CCD@CC@B@BBBB@@@>@<@@?@B*:4;:@ADDD5CBCBB6;;BA@ACB;;5;;;;*;::;969=BB@CCCBAAA4;4;;;;;:=>@;9:BB;;<BB;;;BBCBBAA;;7;:::B@@@@?=A@3=+00
@ATNG8:05083:03111
GATGGTAGCTATACGTATATCTATGTACTCATTCGTTTCGGAAGAGACAGGTACGTTAATAGTTAATAGCGTACTTCTTTTTCTTGCTTTCGTGGTATTCTTGCTAGTTACACTAGCCATCCTTACTGCGCTTCGATTGTGTGCGTACTGCTGCAATATTGTTAACGTGTGTCTTGTAAAACCTTCTTTTTACGTTTACTCTCGTGTTAAAAATCTGAATTCTTCTAGAGTTCCTGATCTTCTGGTAGAGCGTGCATATATCTACCATCGAATCACGAAAGTCT
+
@@BD?GCCCCCCBB=>CCCCDDDDECCCEECC?CA@@;AF@C@BCCCCBB?BBBGD>@?AAAB@D?BDCDAA@==9=====+AA5@@A=6>ACB?BCCAAA>???A??;?AA@AB@A>A==:><@@C>>>??<@@@@<>>@A>>===@AABBA=>:=;=<AC<>:>@AA@@@??<:;:DD2858;@FDDD.66==@2:///=;9?;;8:BAB/>>C=>:=<>>=AAA;;;;5;8====BB=???=???==>>>>AAAA;;;;;;A<>>>@@<@?===>=5===<
@ATNG8:05086:03144
GTTGGTAGTGTCATATGAGAGTGTGTACTCATTCGTTTCGGAAGAGACAGGTACGTTAATAGTTAATAGCGTACTTCTTTTTCTTGCTTTCGTGGTATTCTTGCTAGTTACACTAGCCATCCTTACTGCGCTTCGATTGTGTGCGTACTGCTGCAATATTGTTAACGTGAGTCTTGTAAAACCTTCTTTTTACGTTTACTCTCGTGTTAAAAATCTGAATTCTTCTAGAGTTCCTGATCTTCTGGTATGACTAGTGTACTACTACCATCGAATCACGAAAGTCT
+
:;?;;?CCBBCDCDCCCCCCBCCDCCCBCF;:8:BBB=CD?C?CCFCCCB?BBBBCADAECCC?B@BCDCCCCCC>@@@@A,@B?BBCC>BBBB=;;9?@C@CGGDCC@CCCCDCCC?BBC@C@BBCCCAAAACCCCACBBBCAAAB;;;BBBBC@BBB@DM@B@BBBBB;;;B?ABBBB:A>B=;;;;;*;BBAB=BBBCCCBAAC5;;;;*;A>@ABDAED?CBAB@@A<@?@@@A@B?BBB=BAAACCCCCCCFEGCCBBCD@DB;;;?BBBBBBB<B@;;
@ATNG8:05087:03113
GATGGTAGACACGTGTGCTCTCTCGTACTCATTCGTTTCGGAAGAGACAGGTACGTTAATAGTTAATAGCGTACTTCTTTTTCTTGCTTTCGTGGTATTCTTGCTAGTTACACTAGCCATCCTTACTGCGCTTCGATTGTGTGCGTACTGCTGCAATATTGTTAACGTGAGTCTTGTAAAACCTTCTTTTTACGTTTACTCTCGTGTTAAAAATCTGAATTCTTCTAGAGTTCCTGATCTTCTGGGTGTATCAGCGAGTATCATCGAATCACGAAAGTCT
+
ECCC?CCBBBBBBCCCBCCEBBBBBBB@BB;:9;ABB>BC@C@CBBBCDD?BBBBA>A@BBBB?C?CAAACCCCB<>????.=@;@899.9A@B?BBB?AB:889BBC@BBBEA=<A<AAA9=:>>B??=>><=>>?:==@@>==AD@@@@A::;<??@<@@<B<BA==>BBAA<@@@AA5@=A;??CDD/<<999-3-----=::=;??>?/?:::A;@7;;<?BAA@@@=B<>>?>?>8<<>D;>>=B>>>A@@@===C??><=>;>>=>>AA:AAA>
@ATNG8:05087:03126
GATGGTAGTATAGAGCTCTACATAGTACTCATTCGTTTCGGAATGAGACAGGTACGTTAATTAGTTAATAGCGTACTTCTTTTTTCTTGCTTTTCTGTGGTATTCTTGCTAGTTACACTAGCCATCCTTACTGCGCTTCGATTGTGTGCGTACTGCTGCAATATTGTTAACGTGAGTCTTGTAAAACCTTCTTTTTACGTTTAACTCTTCGTGTTAAAAATCTGAATTCTTACTAGAGTTCCTGATCTTCTGGTGTCTGATCTGTATCACTACCATCGAATCACGAAAGTCT
+
AACC?CB?@@A00/:<///><>>B=BAAAAAB>A<<>98868*..--558969;=@;5;*/(//806179::833384333333#38492222&2339<//.74<>2<>?=7;5696//.7;57BA9=8=;;:;7974999;5;>;97:>;<>><=<<<9265237:4<5;>???@@AA8=?AAC5B7;7;:@@@,=====,/*/:::6:9;<;/////(///-6090-----55568<;C:>=9?:?;?>>9;;;>>>@@@A=<<B88::::;@@A>><>AA>>>>9>?<<
@ATNG8:05087:03128
GATGGTAGACATATCGTACTCTCTGTACTCATTCGTTTCGGAAGAGACAGGTACGTTAATAGTTAATAGCGTACTTCTTTTTCTTGCTTTCGTGGTATTCTTGCTAGTTACACTAGCCATCCTTACTGCGCTTCGATTGTGTGCGTACTGCTGCAATATTGTTAACGTGAGTCTTGTAAAACCTTCTTTTTACGTTTACTCTCGTGTTAAAAATCTGAATTCTTCTAGAGTTCCTGATCTTCTGGGCTGCGCTGATATGCGCTACCATCGAATCACGAAAGTCT
+
;?CD@CCCCCCBBBCFCCCCCCCCCCDED@@A@BBBD>BC?B@AAABB??=>BAAC?B?CBBB?C?A@CBBBC>=;@BC=C+?=<=<891://0:@>>9AB?@@AABB?@@@@@AA@:A@A7=9>A>>>888<?@@@<>>@@@???@ABB@:;:@;<=><AA<A<==>@@@???9=::;:/:7<:=ADDD/99;;;19///89:>>D=ACAA/A???B<><>@<@AAA?@?<A<AAB???:;;@@6=///<<99=AAA@@@A@;:5;>===:=>B@>>>9>@??
@ATNG8:05090:03135
GATGTAGCTCGCTGATGATATCTCCAGAAGATCAGGAACTCTAGAAGAATTCAGATTTTTAACACGAGAGTAAACGTAAAAAGAAGGTTTTACAAGACTCACGTTAACAATATTGCAGCAGTACGCACACAATCGAAGCGCAGTAAGGATGGCTAGTGTAACTAGCAAGAATACCACGAAAGCAAGAAAAAGAAGTACGCTATTAACTATTAACGTACCTGTCTCTTCCGAAACGAATGAGTACGTGTGACGTACGTGAGCTACCATCGAATCACGAAAGTCT
+
<BCCB=CC?>>>>@BBBBCDEDCC@BBD>BB:;;A=A@BBBCAAA@CB?B?AAAAAABB3B@CCC?????ACC=AA<;;:;';?=@;BBB;BLFACDDCAA;;:@D@CC@AAA@BBBCCCDBCCCAB@CBD@DCCC?@@AADDBB?B?B@@=@CAAACCCACBAABC?CFACCC?BBBAA;@??<?CFFD3@@:@000@=??@8=:=;;;<A:>=@;;7;BCCCBB@B?AAA;AAA<>>@AABBABAAACBBBBC:9:???AAA?BBBBB?BAAA999,:@9:
@ATNG8:05092:03128
GATGGTAGCACGAGTCACTCATATCCAGAAGATCAGGAACTCTAGTAGAATTCAGATTTTTAACACGAGAGTAAACGTAAAAAGAAGGTTTTACAAGACTCACGTTAACAATATTGCAGCAGTACGCACACAATCGAAGCGCAGTAAGGATGGCTAGTGTAACTAGCAAGAATACCACGAAAGCAAGAAAAAAGAAGTACGCTATTAAACTATTAACGTACCTGTCTCTTCCGAAACGAATGAGTACTGCGTCTCACTCTCGCCTACCATCGAATCACGAAAGTCT
+
45<<9<<>?B;:6><@A;6695;??7?CC?@@ACAB5<5955;::?;:::A;??BBBAAA2A=ABCCCCCCBBB8;;;6=BB1CB>A2::;4:BD?@@@@BB;;:=C?@@;@A@=ACCCCBCBBBCDCCCBE@CBBB>B@@@BAAA>B>B;;29?=9>?<B?AAB>::600+//606777717883//////#/:3///;;<785-56(6:97,2.2@BBC@CC@@A:;4:9=<<.79918??>?@<A<<?CC@@999:9?@@?@@?@B@<;=8<<><==C<B?;;
@ATNG8:05093:03115
GATGGTAGTACATGATAGACGACACCAGAAGATCAGGAACTCTAGAAGAATTCAGATTTTTAACACGAGAGTAAACGTAAAAAGAAGGTTTTACAAGACTCACGTTAACAATATTGCAGCAGTACGCACACAATCGAAGCGCAGTAAGGATGGCTAGTGTAACTAGCAAGAATACCACGAAAGCAAGAAAAAGAAGTACGCTATTAACTATTAACGTACCTGTCTCTTCCGAAACGAATGAGTACTGCGTCTCACTCTCGCCTACCATCGAATCACGAAAGTCT
+
DBAB@CDCC9;;ABBBBBBAAB?;;4:6A?AAD00/8;7<=@CC@@:@@:=:==945555$55:@<C@@A@;;;)5999:<<*<=9=9B@@2CBC?BCCCBCEBA>A@DE?C@@<ACCCCCDCCCBBBCCCDBCBBB@BBCCCCBB?CACCC?BCCCCCCC?CAABCC?BA>BBB>AABBA9BAA>ACCCC2CD?C878BBCDC=@>BBBB??:??CDC@CC@@?A@<A?ABE=CCC?A@CCCCBAAABCCCCDCBBAA@@<@AB?ACC@@>?ABBBBB=BA;;
@ATNG8:05094:03151
GATGGTAGACACGTGTGCTCTCTCGTACTCATTCGTTTCGGAAGAGACAGGTACGTTAATAGTTAATAGCGTACTTCTTTTTCTTGCTTTCGTGGTATTCTTGCTAGTTACACTAGCCATCCTTACTGCGCTTCGATTGTGTGCGTACTGCTGCAATATTGTTAACGTGAGTCTTGTAAAACCTTCTTTTTACGTTTACTCTCGTGTTAAAAATCTGAATTCTTCTAGAGTTCCTGATCTTCTGGGTCTCTCTCTCACGCACTACCATCGAATCACGAAAGTCT
+
55BA;?CCCCCDCCC:;<@@BABCCBBBCCCC@BBDE>CB?C@EBBBBBB?BBDBB?B?AABB?B@BBBBCCBBB>BBBBB1BB?BBBB>BFBB?BBC<??099:>?A?BBCBB>@@<>=>=A=A>=AAAAA:<<<A:=;;;;;?@?>;==>>>@====<AA=?<?==>@F???;>>?DD;D<A<>>>>=/<=::;)88:888@===<@AA@/@=<<A=B<??<??>>;;;9=;?>@@@@<>??B:>>=@@????@??@??>>>B<>>>?A69:::@?@9@>>>
@ATNG8:05048:03195
GATGGTAGCTCTGCTCTGACTCTCGTACTCATTCGTTTCGGAAGAGACAGGTACGTTAATAGTTAATAGCGTACTTCTTTTTTCTTGCTTCGTGGTATTTCTTGCTAGTTACACTAGCCATCCTTACTGCGCTTCGATTGTGTGCGTACTGCTGCAATATTGTTAACGTGAGTCTTGTAAAACCTTCTTTTTTACGTTTACTCTCGTGTTAAAAATCTGAATTCTTCTAGAGTTCCTGATCTTCTGGCGCGTATGTATGTCGTCTACCATCGAATCACGAAAGTCT
+
<>>C@CCCA@<@HCBBBDGCCBBBBCBBBD@?>@CCD>CC@B>BCCC@BBABBBGEAE@BB?@:A?BAAA@00/=4//////#/-(///)/9/5.5555)55.59?<;;9:DDCCCBB?BCB<@=ABA@AB;;6;A@@<AAA@BBBBCBBBBBCCC?@@@?@@<@>AAC@@ACCB>BBBAA3A=A=AACCCC(;;;;;7<BBCCBBA;;4;?A?0B@@@>5;4:;5;;;;;;B?A?AABA;;6;AA=BBB<=;DDCBBCCBBBBABB?@??BB@BACCCFF>DA@@
@ATNG8:05054:03189
GATGGTAGCTATACGTATATCTATGTACTCATTCGTTTCGGAAGAGACAGGTACGTTTAATAGTTAATAGCGTAACTTCTTTTTTCTTTGCTTTCGTGGTATTCTTGCTAGTTACACTAGCCTTCCTTACTGCGCTTCGATTGTGTGCGTACTGCTGCAATATTGTTAACGTGAGTCTTGTAAAACCTTCTTTTAACGTTTACTCTCGTTTTAAAAAATCTTTGAATTCTTCTAGAGTTCCTTGATCTTCATGGACAGAGTGTGCAGATACTACCATCGAATCACGAAAGTCT
+
@;:@5:<<<==<A>@;<666<===;;>99955.599<4:949)///:::;79:99<<(92455>9C;=A>?>4404;49>:999$333(37;<5=BBB6::957>;>7338848@=BBCCC?C@A5:5:678<;;:16://)/<;99>>>A@@???>;;5;==5;::>6<<8888=9A7;7778.99=48788)79997=0=585782555&22222#2599088.5.22+222555849,2,27777/5555455567...5888:?>@@====B?>7717:::=?>8888<
@ATNG8:05055:03183
GATGGTAGCAGACGTGACAGAGCGCCAGAAGATCAGGAACTCTAGAAGAATTCAGATTTTTAACACGAGAGTAAACGTAAAAAGAAGGTTTTACAAGACTCACGTTAACAATATTGCAGCAGTACGCACACAATCGAAGCGCAGTAAGGATGGCTAGTGTAACTAGCAAGAATACCACGAAAGCAAGAAAAAGAAGTACGCTATTAACTATTAACGTACCTGTCTCTTCCGAAACGAATGAGTACGATGAGAGAGCTCTCTCTACCATCGAATCACGAAAGTCT
+
<>>>:>>>>@><=;666<<>CBBBC?@@C?BA@ABC@BACEA??BB=??@D>@ABBCCCC3B?BCBBBBB>>>C:77:@CCC2@A;@2::9&9@@=A:66;;;49.9<9929@@:?@BABDDCCCCCB@@@C>AA::6;@@?CDCB?B?0009>@@@ACCC????>;;177,37:4:<:::29994:>>??/>A7<;><9:::=4;599<;17179:::=>@@?>>?3834<:89>>;0/0/667899:;888;5558855:AA<58/////66>:B??8?0//
@ATNG8:05066:03179
GATGGTAGGCGTGTGAGAGTCTGCCCAGAAGATCAGGAACTCTAGAAGAATTCAGATTTTAACACGAGAGTAAACGTAAAAAGAAGGTTTTACAAGACTCACGTTAACAATATTGCAGCAGTACGCACACAATCGAAGCGCAGTAAGGATGGCTAGTGTAACTAGCAAGAATACCACGAAAGCAAGAAAAAGAAGTACGCTATTAACTATTAACGTACCTGTCTCTTCCGAAACGAATGAGTACGATGAGAGAGCTCTTCTACCATCGAATCACGAAAGTCT
+
<>BB@BBB@CCCCCDAAAB@@@:;;05DC?@BA@;;9;=@@EDFDC@;;;;?BB?::::-;=@@BBBBCBBBA8?9:::::(9<8;2877&7;?6=@@ABBCAA<>:>@<>>>:>>ABA==>@A==<=<<=:>@@@;?=====>>=A=A=A>ABB??@B?<?AAACC?AA>ADD=@@999+:::4::::;.;?<?DBBAA<==<@<>A>@;><>@>@@<A???=887:<AAA9?AA>ACBBA@ABBCDAAAAAAA666<A>>=<BAA??;>>?=??@9??@@
@ATNG8:05067:03168
GATGGTAGGCGTGTGAGAGTCTGCCCAGAAGATCAGGAACTCTAGAAGAATTCAGATTTTTAACACGAGAGTAAACGTAAAAAGAAGGTTTTACAAGACTCACGTTAACAATATTGCAGCAGTACGCACACAATCGAAGCGCAGTAAGGATGGCTAGTGTAACTAGCAAGAATACCACGAAAGCAAGAAAAAGAAGTACGCTATTAACTATTAACGTACCTGTCTCTTCCGAAACGAATGAGTACGATGAGAGAGCTCTCTCTACCATCGAATCACGAAAGTCT
+
<<BD@CBC?CBBBCBBBCCAAB::;05CD@@BB@;;7;@BBBBCDC@DD=A?@A<9999:):>@AA@@?DBCCC:>=:::::(98272777&3;;6=BBBBBB9959:==8=:959>:::DA<=<AA>?;AA;A=>>;>>><>>::6:<A>A?B999CDCB<AAAABB?BB?BBC;?=899+:8818>DDD/8838===>>AAA:=:>A>>;>=BB;<<:>AAA=;:6;<>>>9>BB?BBBC@@?BAAACB;;;@@>>=AAA@@@=A>>>?<@AAA=<<7<::;
@ATNG8:05069:03164
GATGGTAGGCGTGTGAGAGTCTGCCCAGAAGATCAGGAACTCTAGAAGAATTCAGATTTTTAACACGAGAGTAAACGTAAAAAGAAGGTTTTACAAGACTCACGTTAACAATATTGCAGCAGTACGCACACAATCGAAGCGCAGTAAGGATGGCTAGTGTAACTAGCAAGAATACCACGAAAGCAGGAAAAAGAAGTACGCTATTAACTATTAACGTACCTGTCTCTTCCGAAACGAATGAGTAACGATGAGAGAGCTCTCTCTACCATCGAATCACGAAAGTCT
+
4899.44934445:<<AAAAB@9;905@;:0//7//)5.54=?>>B9>>5>244<99:9:$957334:889;==188/////$//*/)///&/8839:<==BA==8=1789=9:4:7768==>AAA@@@>==7;;;::;;;>>AAA;?8=9938?A?B=@:7=///=?;=998>=8==;;8,328938998*89,5577;9657;A;A?@@<@<>==?B:>888B;;5::778)69918;;>/0)//:635998333...333999025>>@=B@@99;=/;::8
@ATNG8:05071:03175
GATGGTAGCTATACGTATATCTATGTACTCATTCGTTTCGGAAGAGACAGGTACGTTAATAGTTAATAGCGTACTTCTTTTTCTTGCTTTCGTGGTATTCTTGCTAGTTACACTAGCCATCCTTACTGCGCTTCGATTGTGTGCGTACTGCTGCAATATTGTTAACGTGAGTCTTGTAAAACCTTCTTTTTACGTTTACTCTCGTGTTAAAAATCTGAATTCTTCTAGAGTTCCTGATCTTCTGGCTCTCGTAGACAGATACTACCATCGAATCACGAAAGTCT
+
>>A@?BEDDCBCCCCCBECDDCCBCBBABCAA?AEDG>BB@B?CCCCDDC?BCCBB?A?ABBB?B@CBBAACCDD?88999(9>8@ABF>BBCB<@AB@BC<A?A???=ABBBBBBC?B@A<><=>>>?A<<8<@AA9=>>>@@><>BAAA:;;B<>>>;>?;@<???AAADAA<=>>DD5A;A<AAAA@.??;;;5<@?;;>;;=A<AAAA/A>?>D>D;=<:=BAA@>@<A;?===>C9>>@;>8::@@AAAAAAAA?>>A??<?>><<7;<=;;<<5<=>>
@ATNG8:05077:03171
GATGGTAGTGATACAGATCAGACACCAGAAGATCAGGAACTCTAGAAGAATTCAGATTTTTAACACGAGAGTAAACGTAAAAAGAAGGTTTACAAGACTCACGTTAACAATATTGCAGCAGTACGCACACAATCGAAGCGCAGTAAGGATGGCTAGTGTAACTAGCAAGAATACCACGAAAGCAAGAAAAAGAAGTACGCTATTAACTATTAACGTACCTGTCTCTTCCGAAACGAATGAGTACTATGTAGAGCTCTATACTACCTTCGAATCACGAAAGTCT
+
>ABB?BCCCBBBCCCCCBBCCCCCBABCC>@@@B@A>@@CDDAAAC=AA?A?BAA77888.:=ABBBBBFBAAA;??@ACCC1BA=@4;;09@@;@BBAECCBB@CACCACBC?CC@@ABBBBCCCCCDCC?BBBB>BBBBBBBB?B?B@@=@BBBBCBB?BBBBBB?AC?BBD@BA???8;==999::9(9B;:::A@@>==:=<@@@@<>;==BAA>@GCAAAB?B?ABB9??B<@?C???CCDDACCCCBAA=BB=>=@@@<A7;;A=B?AB??@9@@??
@ATNG8:05080:03180
GATGGTAGTAGTACACTAGTCATACCAGAAGATCAGGAACTCTAGAAGAATTCAGATTTTTAACATCGAGAGTAAACGTAAAAAGAAGGTTTTACAAGACTCACGCTAACAATATTGCAGCAGTACGCACACAATCGAAGCGCAGTAAGGATGGCTAGTGTAACTAGCAAGAATACCACGAAAGCAAGAAAAGAAGTACGCTATTAACTATTAACGTACCTGTCTCTTCCGAAACGAATGAGTACACGTCGTCGTGTCGTGCTACCATCGAATCACGAAAGTCT
+
8://+/:;@?A@@C===BC@B@;9:.549.5@;;:9.949=@5559494.439=>>:<<<+?<?A;;<>:<:373(3348888'33-3-333+4;=8=BBBBBBBBBB>BB>BBB=@@BBBCBB@@@BA=;;A;AA==7>>@A;9;;49499;:;BBAA>=?=AA>>>><@@<>;<1667971:<<:8888)6=7==?????D@////>>>,/,/:@><;@CBBBBB?C?DCC>CBB?BBBBBCA@ACCCAAABBBBCCAABCBB?B???A?BCCC>?>8?999
@ATNG8:05081:03164
GATGGTAGCAGACGTGACAGAGCGCCAGAAGATCAGGAACTCTAGAAGAATTCAGATTTTTAACACGAGAGTAAACGTAAAAAGAAGGTTTTACAAGACTCACGTTAACAATATTGCAGCAGTACGCACACAATCGAAGCGCAGTAAGGATGGCTAGTGTAACTAGCAAGAATACCACGAAAGCAAGAAAAAGAAGTACGCTATTAACTATTAACGTACCTGTCTCTTCCGAAACGAATGAGTACTGCGTCTCACTCTCGCCTACCATCGAATCACGAAAGTCT
+
>>@<;BBBBCCCCBCAAAFCGCCCC?CCC@CCCCBB?B@CCE???B?BB@D?AAAACCCC1?;???@@ABBAAA=??@ACCC1@A;>9@@@3@BD?ABABADD@@?A@CB?CCC?BCECCABABBCCEEBBBACCDD?AACBCB??;A@B;;7;BAAABBB@CCC?A??BC?BBB?BBBBD>B8849@@@@/??<?BBBB@CCD;>:>>A@<A<>=A@@<@A@@@BB@C>ABD:?::89BBBBBBBAA9;;@ABBBCBBBD?AAB?B??@E?BBBA;;;6;A@@
@ATNG8:05089:03174
ATGGTAGGACGAGGCGTCTGAGAGGTACTCATTCGTTTCGGAAGAGACAGGTACGTTAATAGTTAATAGCGTACTTCTTTTTCTTGCTTTCGTGGTATTCTTGCTAGTTACACTAGCCATCCTTACTGCGCTTCGATTGTGTGCGTACTGCTGCAATATTGTTAACGTGAGTCTTGTAAAACCTTCTTTTTACGTTTACTCTCGTGTTAAAAATCTGAATTCTTCTAGAGTTCCTGATCTTCTGGTGTCGTCTATCATGTACTACCATCGAATCACGAAAGTCT
+
/9:6996055---(-57;;999::255<>>==7;499(44.4.499<==:6::9//*/57779.5.5<;;999CC;@@B@?,9;4999:19955.55<.56466;<;A<?=B=BBBB?BBC>@=ABB@A@@>9>>9929>=?B=<<=00/:<;;;:<>>:>>9>;?999BDBBCFCBBBB9B?C?CDDEE5B@@@=+...0>>>==??BBA=0<996;:;7<A?CBBBBBC4:2:::;::49::2:9:9999>>>>@000<?==;;:??@@499@?@AC:@99;
@ATNG8:05089:03197
GATGGTAGTGTCATATGAGAGTGTGTACTCATTCGTTTCGGAAGAGACAGGTACGTTAATAGTTAATAGCGTACTTCTTTTTCTTGCTTTCGTGGTATTCTTGCTAGTTACACTAGCCATCCTTACTGCGCTTCGATTGTGTGCGTACTGCTGCAATATTGTTAACGTGAGTCTTGTAAAACCTTCTTTTTTACGTTTACTCTCGTGTTAAAAATCTGAATTCTTCTAGAGTTCCTGATCTTCTGGAGATACACATGATACTCTACCATCGAATCACGAAAGTCT
+
//:;7;AA>@?==?>>CCCCCBBBBBBCBDDEACDCC>BB?CAC@@CHDF?BBDEE@D?BBCC8;8;BBBC@@@E=;;;;;*<B7;:BD=CBBB@BCD@ED?DCCDCC@CC@@@EDD@DBB?B?B@@A@@@B>BBBBAEBBBCCBBCBBBCDBBB@CCC@BB?B@BABAABDCC@CBBBB9B@C?@@DDDD*CCCCC:;;BABBBAAAACECE5C;;<C@CACC@;;;;;;@>A>ABBDCC@BBC@CCCCCCCCCCCCCCCCBA??;?>>>A=AA@ABCG>CBBB
@ATNG8:05092:03185
GATGGTAGCTATACGTATATCTATGTACTCATTCGTTTCGGAAGAGACAGGTACGTTAATAGTTAATAGCGTACTTCTTTTTCTTGCTTTCGTGGTATTCTTGCTATTTACACTAGCCATCCTTACTGCGCTTCGATTGTGTGCGTACTGCTGCAATATTGTTAACGTGAGTCTTGTAAAACCTTCTTTTTACGCTTACTCTCGTGTTAAAAATCTGAATCTTCTAGAGTTCCTGATCTTCTGGGTGTATCAGCGAGTATCTACCATCGAATCACGAAAGTCT
+
CCCC@BBBBDCCEAAACEGCCBBBBBBBCCBA?ABAB<BBAC@CBBBCDD@CCBB@>@?AABC>A>@BBB??@=A699:9:(9A:@AAB=AABB=AAA=AB?BBBBBB>B899AABA??;;<A;?@>>>@==8=>;:188::;=;;:<<<A>?@?8;;B7;:6;6;>>A>>?AA::9888,89>9=====.=><;>7<///;9/88=49:9:(9;<<<4<==8;;;@>>>=B:>=@@BB;;;<E6==>===B>?>@@@===@@@<????A7;;>:9991///6
@ATNG8:05094:03184
GATGGTAGTGTCATATGAGAGTGTGTACTCATTCGTTTCGGAAGAGACAGGTACGTTAATAGTTAATAGCGTACTTCTTTTTCTTGCTTTCGTGGTATTCTTGCTAGTTACACTAGCCATCCTTACTGCGCTTCGATTGTGTGCGTACTGCTGCAATATTGTTAACGTGAGTCTTGTAAAACCTTCTTTTACGTTTACTCTCGTGTTAAAAATCTGAATTCTTCTAGAGTTCCTGATCTTCTGGTAGAGCGTGCATATATCTACCATCGAATCACGAAAGTCT
+
<<BB?BB=CCEBBCCCCEFECBBCBBCCCCDG?BBBD=CC@C@CBBCCEGACBBCC@C@BBCB?C@CCBBBCBBC>;;;;;*;?;?@B@8@C9;8;@@;AB=ACAB>@;ACFCCBCDACCD@C@CCCCDAAA:;;CC>BBBABABBGCCABABBB@BBB?AA@C@BAA@BBBAA>;;;;;.;=A>;;;;.9?@@B999BABAAAFF@CFFF1BBBAB=@=A@=AACCCBB?B?;;;BAA=;<;6;BCEDDABABBCCCCBBBBC@;;;AB?BAB@CAK?CCCD
@ATNG8:05096:03193
GATGGTAGCACGAGTCACTCATATCCAGAAGATCAGGAACTCTAGAAGAATTCAGATTTTTAACACGAGAGTAAACGTAAAAAGAAGGTTTTACAAGACTCACGTTAACAATATTGCAGCAGTACGCACACAATCGAAGCGCAGTAAGTATGGCTAGTGTAACTAGCAAGAATACCACGAAAGCAAGAAAAAGAAGTACGCTATTAACTATTAAACGTACCTGTCTCTTCCGAAACGAATGAGTACAGAGAGTACGATATGTCTACCATCGAATCACGAAAGTCT
+
45::3:>>00/7///779<?==???<@==:<DD666268:::/0/<6;::;659544:;;);8=<<;:::=;>?<@@<@@@@+=A>B4;;;*;9949?>@696@C?C@BB?@A@@CCDCCCCCDDBBBBCBB@BA?@=@?>=??>@>AABBB?BBBBBCBB=??C@>>700*0=;698;;;78=<;>>?>@.@A>???BB??AA:>9=:<:088(8;??>=@@???BA;<:878.7<<:=>?AABBBBBBBBCBBBAC???BBD>>:=;;;;4;====@?9@;;;
@ATNG8:05103:02582
GATGGTAGTGCGTGAGAGAGAGACCAGAAGATCAGGAACTCTAGAAGAATTCAGATTTTTAACACGAGAGTAAACGTAAAAAGAAGGTTTTACAAGACTCACGTTAACAATATTGCAGCAGTACGCACACAATCGAAGCGCAGTAAGGATGGCTAGTGTAACTAGCAAGAATACCACGAAAGCAAGAAAAAGAAGTACGCTATTAACTATTAACGTACCTGTCTCTTCCGAAACGAATGAGTACTGTATCTATGTGTGCGCTACCATCGAATCACGAAAGTCT
+
55BC;CBBBCGE;;;DCCDAAA00*/995:A<<<=<A:BBB::6>9=<:C??@9:4:99'92888:9:;;;;>8?=>>>>>+;?;>;AAA;ABC@@A;<<EECB?BADCFCBB?CCBBBCCCBBBCCCCCB@CCCC>BABAAA@@:?9>;;6;CAAACA@<@AAAAA@CC@BCE>AA???:?BB>ABBBB3BD?CBBBABBCC<><?A?A7;7;>BAA?BBBBBCC@D@CBC>BBB@AAADCCBBCABBCCAAA@B@@>>>BBB@BB@BB=C?B?BDE>C@@@
@ATNG8:05117:02593
GATGGTAGAGTACAGTGTAGTAGACCAGAAGATCAGGAACTCTAGAAGAATTCAGATTTTTAACATCGAGAGTAAACGTAAAAAGAAGGTTTTACAAGACTCACGTTAACAATATTGCAGCAGTACGCACACAATCGAAGCGCAGTAAGGATGGCTAGTGTAACTAGCAAGAATACCACGAAAGCAAGAAAAAAGAAGTACGCTATTAACTATTAACGTACCTGTCTCTTCCGAAACGAATGAGTACGAGAGAGCACACGTGTCTACCATCGAATCACGAAAGTCT
+
59<=8=BDBBCBCAB966CBBBB;;49@@6<BB?@?9@9A?;555>84303433344=;=):283338333399;13333333$33,3179;/===7==888==<;6<>?;5;??:>A??BBCCCCBDBBBBB@CC@B>ABC@AAAA>B@CBB@BAABBBDDADDDCGF?9979AA9==999,7<<8879899%0;9=0/0>:>8656=A@AA8><>ACA@>@C<;;@@>?>ABC>CBC8::?A@@BBAAABBABBBBBCA??@AA@?B:;;:<AAAA@@@;@@@A
@ATNG8:05120:02565
GATGGTAGTGTCATATGAGAGTGTGTACTCATTCGTTTCGGAAGAGACAGGTACGTTAATAGTTAATAGCGTACTTCTTTTCTTGTCTTTCGTGGTATTCTTGCTAGTTACACTACCATCCTTACTGCGCTTTCGATTGTGTGCGTGCTGCTGCAATATTGTTAACGTGAGTCTTGTAAAACCTTCTTTTTTACGTTTACTCTCGTGTTAAAAATCTGAATTCTTCTAGAGTTTCCTGATCTTCTGACAGAATGTGCAGATACTACCATCGAATCACGAAAGTCT
+
?ABB?CCCCBBB=CDDCCCIDBCBBB@@@CDB>B;;;8;C@C=@@BBBBC@CCCBBADACBCC@C@CCCCCCCCC=@@@@3?B;;<;CC<A<AA;@9;:5C?CBCBAA?A@@AA00+0>A+000B@ACC;;;,:@??<CCCBCA@@AACBCFCBB?BCC@AA?AAEECA@@CCCABAAAA8@<@<:99999$:ABBE=BBABBCBBAB4:;:;*;A?@C<@<@B?BBBBBAAA<A@BBBBCC@BBACCDDC?CBBBBCCCDDDBCC@CBBBB?BCBBBCC=C999
@ATNG8:05125:02604
GATGGTAGTGCGTGAGAGAGAGACCCAGAAGATCAGGAACTCTAGAAGAATTCAGATTTTTAACACGAGAGTAAACGTAAAAAGAAGGTTTACAAGAACTCACGTTAACAATATTGCAGCAGTACGCACACAATCGAAGCGCAGTAAGGATGGCTAGTGTAACTAGCAAGAATACCACGAAAGCAAGAAAAAGAAGTACGCTATTAACTATTAACGTACCTGTCTCTTCCGAAACGAATGAGTACGAGAGAGCACACGTGTCTACCATCGAATCACGAAAGTCT
+
<=AB:C>@;95555595;6=665><2555.559999.4.5999://)/93869===??>>+=8::<<<;;:::928889999'44.4.44)5:<755.555////)/5::,//@:=CBBBB:;;ABCCECCC?AABBADCBBBBBB=B<@@B>BBDBDCAA>ABB@???BB@BCA<;;777(333,3==>=+==8C777?;;8828:>@AA=A=;;;;:>@@::0=<+0+0::3<>><:888A@@???@???ABBBBBBBCBBBB599??>==<>=;;;000<0
@ATNG8:05128:02566
GATGGTAGCACACGAGATCTCATCGTACTCATTCGTTTCGGAAGAGACAGGTACGTTAATAGTTAATAGCGTACTTCTTTTTCTTGCTTTCGTGGTATTCTTGCTAGTTACACTAGCCATCCTTACTGCGCTTCGATTGTGTGCGTACTGCTGCAATATTGTTAACGTGAGTCTTGTAAAACCTTCTTTTTACGTTTACTCTCTTGTTAAAAATCTGAATTCTTCTAGAGTTCCTGATCTTCTGGGTCTACGCTCGTCGCGCTACCATCGAATCACGAAAGTCT
+
66>?;>AAACCCDDCAABCBCBCCBBCCDFBB?BDDF?GGAEACCCCCCD@DDBBB?B?BCBB@D@DBBBACCCC?BBBBA2@C=@@BB>BCDC<??C@BB@889A?>;?BBBCC>><?CC=@>=>===>>@=A?@?;>>A>>>A>>>FBA;;;B7889;>>5;7;??AAA@@@;?====2=:>9;;:::+:>=?>8???:;;A9==06666(8888?<@<??=AA>>>=><A<>===::7;88=4=///998>>@@@@??>>=<8<?:9:<????AAA9???@
@ATNG8:05131:02578
GATGGTAGCATCAGTGCATATCTCACCAGAAGATCAGGAACTCTAGAAGAATTCAGATTTTTAACACGAGAGTAAACGTAAAAAGAAGGTTTTACAAGACTTCACGTTAACAATATTGCAGCAGTACGCACACAATCGAAGCGCAGTAAGGATGGCTAGTGTAACTAGCAAGAATACCACGAAAGCAAGAAAAAAGAAGTACGCTATTAACTATTAACGTACCTGTCTCTTCCGAACGAATGAGTACGAGAGTCAGAGCAGAGCTACCATCGAATCACGAAAGTCT
+
4489.45<;<;:555669;@BCBBBD;>55.54:4//272///76//)3349533333888'9.33<:7333777.3355555$5<9>:>AG2>=<=AA;;2;A@?@>?<@?;??A::858B@@BAA@@<?@@@<@BCC@BBBBBCBB>B<@@@=@A:::????BBCC>?:??2999;@?>??:>@?9<<><<<&;>85522229>>9>9>7//+/6//0==9>CB;;:B>@9=?5;776<;?@:899<=<777==>>?=:>=777=8<777=;?=A>@@@:@C@@
@ATNG8:05133:02606
GATGGTAGGCGTGTGAGAGTCTGCCCAGAAGATCAGGAACTCTAGAAGAATTCAGATTTTAACACGAGAGTAAACGTAAAAAGAAGGTTTTACAAGACTCACGTTAACAATATTGCAGCAGTACGCACACAATCGAAGCGCAGTAAGGATGGCTAGTGTAACTAGCAAGAATACCACGAAGCAAGAAAAAGAAGTACGCTATTAACTATTAACGTACCTGTCTCTTCCGAAACGAATGAGTAACTATGTAGAGCTCTATACTAATCGAATCACGAAAAGTCT
+
5<<;.44934444554===?>>944)55:6:<@>A@*0,/7@<>@@;?>2727//////&/3789<<<<====5<;:9=<<,7837=@AA5==>4=;8<?@==C7B=?<497719778779;656<<==>B<@@BB:=>>>?>>>;>:>=B@CABABBA??AA@@00*00*0>@,08?A?>=;878888'65-522258=9905/5555+2+2:98=4<88;77;2626;;-./7597;=//(/>99:?::9:8888;???@@?898B8<<955252&2566
@ATNG8:05139:02568
GATGGTAGATATATGCACGCTCTACCAGAGATCAGGAACTCTAGAAGAATTCATATTTTTAACACGAGAGTAAACGTAAAAAGAAGGTTTTACAAGACTCACGTTAACAATATTGCAGCAGTACGCACACAATCGAAGCGCAGTAAGGATGGCTAGTGTAACTAGCAAGAATACCACGAAAGCAAGAAAAAAGAAGTACGCTATTAACTATTAACGTACCTGTCTCTTCCGAAACGAATGAGTACGATGAGATCTCGTGTGCTACCATCGCAATTGCCTAGTCT
+
CCBB@BBCBBBBDBBBCBBBBDCCC@DGCBBBCBB?C;;95<:;=;9:69?CCDBBBBB2@9??@BCCCCB@A895:5<<<+=>;>:>??2ACB?B@AABCEDC@BADC@B@@<@AABB@@@CCCCCCCBC@CBBB>BABBBBAA>BACBA@ABAABBBB@CCCCCA>AB?:::?A@99928<?=@@AA@@'>@=????BAA@A;?9>A?:5;<??CCCABCCCCBB?B>@@@;@CE@BBBBBBBAA>>>BA>>>@@@?@ABB>?;@889=@=@=BB>ADC@@@
@ATNG8:05140:02580
GATGGTAGAGAGAGCTCTCTCATCGTACTCATTCGTTTCGGAAGAGACAGGTACGTTAATAGTTAATAGCGTACTTCTTTTTCTTGCTTTCGTGGTATTCTTGCTAGTTACACTAGCCATCCTTACTGCGCTTCGATTGTGTGCGTACTGCTGCAATATTGTTAACGTGAGTCTTGTAAAACCTTCTTTTTACGTTTACTCTCGTGTTAAAAATCTGAATTCTTCTAGAGTTCCTGATCTTCTGGGTCTACGCTCGTCGCGCTACCATCGATTCACGAAAGTCT
+
DFCC?BABCECCCCC@AABCIICCEBBBBCCC@CCCC>CDAC@BBCBCCC@CBAAA>A?BCCC@C?BBBCBBABB>BCDDD3A@??@AF>BBBB?BBB?BB;879BBB@BBBCBBBC@C>>6858=::;;;=;<@@B8;:A@::;AA;;;?;;;>6:;==AC;?<?>==A?>;;5;=<<>/=8<::::;;+;>>?@3;;>;;;>>>@=DDDD/@=;;:6<8=@;@@E>>==<@9>>???B;?>@E;;;:::==<<==>>BB@@@D<?<;<>==@@>==B:BB>>
@ATNG8:05100:02627
GATGGTAGCTCTGCTCTGACTCTCGACTCATTCGTTTCCGGAAGAGACAGGTACGTTAATAGTTAATAGCGTACTTCTTTTTCTTGCTTTCGTGGTATTTTTGCTAGTTACACTAGCCATCCTTACTGCGCTTCGATTGTGTGCGTACTGCTGCAATATTGTTAACGTGAGTCTTGTAAAACCTTCTTTTTACGTTTACTCTCGTGTTAAAAATCTGAATTCTTCTAGAGTTCCTGATCTTCTGGGTCTACGCTCGTCGCGCTACCATCGAATCACGAAAGTCT
+
<<=E?C;@:55555;;@9966<;::9==@;:.9<<:9<7=4946?:;>BB>AAAADBDA;;9@9@=@@A?9;59;655555$5;3::?=2//0/)//:::<+9;>>==9<665==::5>?>;=9>==??898<@AAC=AAB;;;@A@?:::?@@@>BBD?=<9<8<<<<;;;>>8@@@@@4<9==@@@@@0B>AAA,00A<<<=000*0000*0<>992929?;@BBCCDD898:@?@@@=?9;;09:;:BBBA;;:?CC@998C>@@ABB=@??@@@B6>>>0
@ATNG8:05101:02651
GATGGTAGCTCACGTACGTCACACGTACTCATTCGTTTCGGAAGAGACAGGTACGTTAATAGTTAATAGCGTACTTCTTTTTCTTGCTTTCGTGGTATTCTTGCTAGTTACACTAGCCATCCTTACTGCGCTTCGATTGTGTGCGTACTGCTGCAATATTGTTAACGTGAGTCTTGTAAAACCTTCTTTTTACGTTTACTCTCGTGTTAAAAATCTGAATTCTTCTAGAGTTCCTGATCTTCTGGTCTACTACACTGTACTCTACCATGAATCACGAAAGTCT
+
BCAB?BBBABB>555;665@BBCCCDDBCBEEACCCC?CC?B?BBBBBCD@BCCBB@CACCCC@C@BDCCCCBBA??????.?A>ABBD=BB997:A@<AE9:9BFFF>@ABBBBBB?BAB@B=????A???<@ACB:==<<==778BB>>;;;B;;;;<>>=A==>>>>>???<>>?DD5A=A8==DDD/??<<<2;66///:::A<????/>;;;>:=>DD=B>>?@@@<A<AA???@7::?<??@A;;;=AAABAAA?????<???B=?:::B>=6===/
@ATNG8:05102:02650
GATGGTAGCTATACGTATATCTATGTACCATTCGTTTCGGAAGAGACAGGTACTTAATAGTTAATAGCGTACTTCTTTTTCTTGCTTTCGTGGTATTCTTGCTAGTTACACTAGCCATCCTTACTGCGCTTCGATTGTGTGCGTACTGCTGCAATATTGTTAACGTGAGTCTTGTAAAACCTTCTTTTTACGTTTACTCTCGTGTTAAAAATCTGAATTCTTCTAGAGTTTCCTGATCTTCTGGTATGCTAGTGTACTACTACCATCGAATCACGAAAGTCT
+
9;;E@AABBBBBCBBBBFDECCCBA@==554.49;909C?D@CCCBBA@8<<00,/4998;7;7<>BCCCECC?;;;;;*;;5<BCC=CDCC?CDC@BB?AACCBB?BBBCCCBB@BCC@B@BBBAAABB?AAAA=@@@ACCCBBAABBBBAA>AAB?BC?B>??A>>>@@><<<;==2?9?8>>AAA/@@AAA3;;=888A:;;=BBAA/>;;:@=@=BB<@;;;;;;B:B5;;==<=:>>A<ABAA;;;@??>>===?A>=:>@C@@388>;;;@9@?@?
@ATNG8:05102:02651
GATGGTAGCGCATATCAGCGCAGCCCAGCAAGAATCAGGAAACTCTAGAAGAATTACAGATTTTTTAACACGAGAGTAAACGTAAAAAGAAGGTTTTACAAGACTCACGTTAACAATATTGCAGCAGTACGCACACAATCGAAGCGCAGTAAGGATGGCTAGTGTAACTAGCAAGAATACCACGAAAGCAAGAAAAAGAAGTACGCTATTAACTATTAACGTACCTGTCTCTTCCGAAACGAATGAGTCGTGTGCGACGTGTCTCCTACCATCGAATCACGAAAGTCT
+
6688+--<<::;55559::455555)5555.55.5<<<5;;3;<=;987)//)/)///-8:;:;;%/)/7766:::333(3944444$4838.444&38:5:;;;;;::<48;>>8?=?68==BBBBBBBDDCDCBC?@C998;AAABA@A?CAEAA?ABBCCCCD@CCCBAA@@@;?@@;@?@@@;AAA?BDDDD3BA?BBBBBBBBB?B?BBCC997:CHCB?AC;;;DD>A>@@?8@;;7;A@AAAABCCBBBCCBBBCCCC?BBB?BBCCC?BB>=:6607<//
@ATNG8:05103:02612
GATGGTAGTGTCATATTAGAGTGTGTACTCATTCGTTTCGGAAGAGACAGGTACGTTAATAGTTAATAGCGTACTTCTTTTTCTTGCTTTCGTGGTATTCTTGCTAGTTACACTAGCCATCCTTACTTCGCTTCGATTGTGTGCGTACTGCTGCAATATTGTTAACGTGAGTCTTGTAAAACCTTCTTTTTACGTTTACTCTCGTGTTAAAAATCTGAATTCTTCTAGAGTTCCTGATCTTCTGGGTCTCTCTCTCACGCACTACCATCGAATCACGAAAGTCT
+
56BB9=CB::9CCDBC@CCCCCCBBBBCCDBB@BCCC=CC?C?CCCCCCC?CC@BB@C@BB@?<A?BCDCEDGBA?BCEDD5BB>@@BA;AB@@<@@A;AD>AAAC@A?BCCCICCC@CCC@C@CCC?CBCC@BBBD@CBBBCCCDBBCCCCBB@?CDD@BB?C=BBDDCCBBBBCCCCC;B?B?@AAAA0@BBBB>BACCCCC;;;@CFDD5CBBBC?@?AB@BBCCA@A@BABBBBBB?BBCC>CCCCCBBCCCCB:;;A@@CABBBCC?A@AA@@?;@B;;
@ATNG8:05105:02638
GATGGTAGTATCTTCACACTCTGTCCAGAAGATCAGGAACTCTAGAAGAATTCAGATTTTTAACATCGAGAGTAAACGTAAAAAGAAGGTTTTACAAGACTCACGTTAACAATATTGCAGCAGTACGCACACAATCGAAGCGCAGTAAGGATGGCTAGTGTAACTAGCAAGAATACCACGAAAGCAAGAAAAAAGAAGTACGCTATTAACTATTAACGTACCTGTCTCTTCCGAAACGAATGAGTACTGTATCTATGTGTGCGCTACCATCGAATCACGAAAGTCT
+
<=AB?BAKCCCBB@BBCCFCCCFCC@CFGAHDDCCC@CACCC;;;C?BB?B@;:000:::,:;?0//:99:;>><67;33333$33-3,333&333,3:98897--(-(-708885:;88=@@DCCJGCCCBC@CCAA>ABCCBB@@<@?@@A?ABBBBCCC@BAACCC@??<?A@9=<999+8==;9999:9%9=;=?=@CDCCA;?<?A>><>=AADCC?BCBBACC?B@BCB>BBD?CBBBCCCCBBBBBBBBBBCAAABBBBB?BB>?>=AB@=AEE>B:::
@ATNG8:05105:02657
GATGGTAGTCTCAGATAGTCTATAGTACTCATTCGTTTCGGAAGAGACAGGTACGTTAATAGTTAATAGCGTACTTCTTTTTCTTGCTTCGTGGTATTCTTGCTAGTTACACTAGCCATCCTTACTGCGCTTCGATTGTGTGCGTACTGCTGCAATATTGTTAACGTGAGTCTTGTAAAACCTTCTTTTTACGTTTACTCTCGTGTTAAAAATCTGAATTCTTCTAGAGTTCCTGATCTTCTGGTCTACTACACTGTACTCTACCATCGAATCACGAAAGTCT
+
B:;::>>BBBCDDCCDBBCC<;;ABABBC;;;@CCEC>CD@F@BBCGC=B9@;>>>8=:@;::5;8=<==<555<066?>>+;;7::;69855.5;<7;@:695@:?;;CBAABAA6:;A?C?CCABA@BC@BBBB?BBCBDBB0000000/::600/6<@8<59455555=>:<@@DD7>;@;::::;(:@@@C>CCCABBCCCD?BBB@0@;::@;?;AA=ABBBBBB?B=@@@@@A>AAB=B<;;@@@@BBDGCCCFFA@@@A000A?@B@@BBB=@A00
@ATNG8:05108:02641
GATGGTAGCTCTGCTCTGACTCTCGTACTCATTCGTTTCGGAAGAGACAGGTACGTTAATAGTTAATAGCGTACTTCTTTTTCTTGCTTTCGTGGTATTCTTGCTAGTTACACTAGCCATCCTTACTGCGCTTCGATTGTGTGCGTACTGCTGCAATATTGTTAACGTGAGTCTTGTAAAACCTTCTTTTTACGTTTACTCTTCGTGTTAAAAATCTGAATTCTTCTAGAGTTCCTGATCTTCTGGGCTGCGCTGATATGCGCTACCATCGAATCACGAAAGTCT
+
6>>>;;;;>655;=;?@B==BCB=ACCBBBC=:B>>>4<=6;44==;;;;?C@<<@<>:>=9905.5;;566>==6;;===*<<266=>4D555.59949=9<;;;<<4;?;?@@CC@BBB>A=CAACBBBB=@;;;49:??=@@>=>?>555545:::7;=;<7?996<:=:@259959&9.5.55555$5<555)5////)////7)////$59955167<;8=5555557<5:;;;:9.4477356..---556:<>>>>;;;7;;;;;:@<<9:<<,////
@ATNG8:05109:02657
GATGGTAGGACGGAGCGTCTGAGAGGTACTCATTCGTTTCGGAAGAGACAGGTACGTTAATAGTTAATAGCGTACTTCTTTTTCTTGCTTTCGTGGTATTCTTGCTAGTTACACTAGCCATCCTTACTGCGCTTCGATTGTGTGCGTACTGCTGCAATATTGTTAACGTGAGTCTTGTAAAACCTTCTTTTTACGTTTACTCTCGTGTTAAAAATCTGAATTCTTCTAGAGTTCCTGATCTTCTGGCGCTCTGTCACGTCTGCTACCATCGAATCACGAAAGTCT
+
44::5900)0//)/777=A:;9ABB?BCCBCBC@DBCD?BB?C@BBBBBBB@CCCCDBD?CCCC?C@CCEDB;<9@9=>@@@,@>9999<6@@997:BC=BE::;@BABBDABACC@@<@;;7;?BFDCBAAA?BBBC?BAAABBBBBCCDDDCBA=A@@=@C?C8;;;;A@BAB?>;;:;-;=B=;;;;;(;>@@B>CDBCCFDCBB?BEDD1;;:9D=B?BB@BBBCBBB?B@BCCCCL@<;;=AAAAB<;;;;;BBA@@BBBB?AA@CD?AAAA@AA;@AAD
@ATNG8:05115:02631
GATGGTAGCTCACGTACGTCACACGTACTCATTCGTTTCGGAAGAGACAGGTACGTTAATAGTTAATAGCGTACTTCTTTTTCTTGCTTTCGTGGTATTCTTGCTAGTTACACTAGCCATCCTTACTGCGCTTCGATTGTGTGCGTACTGCTGCAATATTGTTAACGTGAGTCTTGTAAAACCTTCTTTTTACGTTTACTCTCGTGTTAAAAATCTGAATTCTTCTAGAGTTCCTGATCTTCTGGGATGTGTGCGCAGTGCCTACCATCGAATCACGAAAGTCT
+
@@BB@CCBBCBBBBBCBCBDECCC@@@ACA;;5<@@A<AA?AADDICGAA?ACBCC?C?CFCC?B@BCCBBCCAA;:9:::):>:?>DC=BBBB@AAA?AA>>??????CBBBCFAA>ACC?A<@@@@A@>><===B:>>>;;;;?@>;;;888=9===;A@<@=>===@@@@A<=>=@@2>9>:::;;:*:>===8=???BB===>4:;;;+;?@@B=C=AA;@@AB;;;7;6;====@:99;@2:///677===?>>>F7;;A=>;:;;6;???>>>7====
@ATNG8:05120:02655
GATGGTACGGTGCAGCATGAGTGTATCCAGAAGAATCAGGAACTCTAGAAGAATTCAGATTTTTAACACGAGAGTAAACGTAAAAAGAAGGTTTTACAAGACTCACGTTAACAATATTGCAGCAGTACGCACACAATCGAAGCGCAGTAAGGATGGCTAGTGTAACTAGCAAGAATACCACGAAAAGCAAGAAAAAGAAGTACGCTATTAACTATTAACGTACCTGTCTCTTCCGAAACGAATGAGTACGAGAGTCAGAGCAGAGCTACCATCGAATCACGAAAGTCT
+
//8:270//)/@@556?<;;;><;;;=:9797//)///36<7;>?A@;<59929=@A@BABCB2B?BABBBCBBCCC?GFCCKKK5CB?B<AAA7@CC=BCCBCCCCC?B?BC@CAA?DBBBCBBCAAADCCC;;:;BBB=@:;;BD@@<A?BAA?@CCBBBBB>BAAAAA=??9?@=;<>8878*8<;878888(7><;377BA@@C4:47@?<4:59>C<;8;BAA@;;5;@AAB=BCB@@A@AAACCCBBBCCCBBBAAA:99=@@=ABBBB?BBCCFCC>BCBD
@ATNG8:05121:02643
GATGGTAGCACGAGTCACTCATATCCAGAAGATCAGGAACTCTAGAAGAATTCAGATTTTTAACACGAGAGTAAACGTAAAAAAGAAGGTTTTACAAGACTCACGTTAACAATATTGCAGCAGTACGCACACAATCGAGGCGCGGTAAGGATGGCTAGTGTAACTAGCAAGAATACCACGAAAAGCAAGAAAAAAGAAGTACGCTATTAACTATTAACGTACCTGTCTCTTCCGAAACTAATGAGTACGATGAGATCTCGTGTGCTACCATCGAATCACGAAAGTCT
+
99BD<>BBCDA?;>=;96<<@966?:?BC@B@@@;;7;?BDBBBCB@CD@C@::<ABDDD3C@@@?@@@B<?>>893:49999$49247<@@9ABB@CCCCCCC;;8;=BC@BBC@BCBBCCBBCCCCCDDCB?AAA;;6;BBC@CD?C@CCC@CCCCCCBB?BBBBBC?>>;?AA8<;0000*000*0;;;;;&;<<@000@DC??;?:=>AA;?;?@CCC?BBBBBCB@B@BA@:@??<?BABBCBBBBBAAABCAAA>@@=>=@@=AA>==;>887BBC=C::9
@ATNG8:05122:02638
GATGGTAGGCGACATACATACGCGCCAGAAGATCAGGAAACGTCTAGAAGAAATCAGATTTTTTTAAACACGAGAGTTAAACGTAAAAAAGAAGGTTTTTACAAGACTCACGTTTAACAATATTTGCAGCAGTACGCACACAATCGAAGCGCAGTAAGGATGGCTAGTGTAACTAGCAAGAATACCACGAAAGCAAGAAAAAAGAAGTACGCTATTAACTATTAACGTACCTGTCTCTTCCGAAACGAATGAGTACGTGTGCGACGTGTCTCCTACCATCGAATCACGAAAGTCT
+
////277:)/444555<>>>>>>BB<@@A:?;99=B.95059=>::492444(44344444444"44)488889933-33(3344@@@@&==5:39:::':::055<;999000(/5/0)////(//7366==>>9:9>>@@?AABA?BAAACA??=A>AAF?CBBA:::C?AABBBC?CB>BA@=@@99927;?>B>@>>:%660....335550505;66,2,28BGC?CC@:;9@<?=;;;09==:A?>???==8..---6--/:;:::6==8283337;??BCBAA<A999
@ATNG8:05126:02637
GATGGTAGAGTACAGTGTAGTAGACCAGAAGATCAGGAACTCTAGAAGAATTCAGATTTTTAACACGAGAGTAAACGTAAAAAGAAGGTTTTACAAGACTCACGTTAACAATATTGCAGCAGTACGCACACAATCGAAGCGCAGTAAGGATGGCTAGTGTAACTAGCAAGAATACCACGAAAGCAAGAAAAAGAAGTACGCTATTAACTATTAACGTACCTGTCTCTTCCGAAACGAATGAGTACTGTATCTATGTGTGCGCTACCATCGAATCACGAAAGTCT
+
<>CC@BB@CCCCC;=6>?>>?CBBAABCCADBBCBB?B@BBBBBCB@BC?B??<=9::::):@BBBBBBBA>??8?@AABBC2CA=A<@@@7ABC@CCCDCCCBB?B?BB?BEE>A@DCCDDDDEFCCDBBB@CCAA?ACCDCCA@>B@CCC?CBABCCCC?AAAAAC?BB@>>?<>>???899:<@@@@A2AB?B999AA@@?;?;?@AA<@<@ADCC?CEBCBBB?B?CCC>ABB>AAAACBBBCBAAABBBBCCBBABBBBC?B@>>>=A@=>BBB=ABBB
@ATNG8:05126:02655
GATGGTAGGCGTGTGAGAGTCTGCCCATAAGATCAGGAACTCTAGAAGAATTCAGATTTTTTAACACGAGAGTAAACGTAAAAAGAAGGTTTTACAAGACTCACGTTAACAATATTGCAGCAGTACGCACACAATCGAAGCGCAGTAAGGATGGCTAGTGTAACTAGCAATAATACCACGAAAGCAAGAAAAAGAAGTACGCTATTAACTATTAACGTACCTGTCTCTTCCGAAACGAATGAGTACGATGAGAGAGCTCTCTCTACCATCGAATCACGAAAGTCT
+
DCCC@BBB@BBBCCCDBBA@A@;;:)5::=BFBCBA?A@BBBCBA@=@B>A>@C@;;;;;;%;=BAABBAAABBC=BAAACC@/>>9>1999*9?@=ABBBBBBAA>A>AA@?@@588AAA@???AB>==AAA;;;=A;>@@A<=::6:=@@B?CCCBBB@><>BBAAB>?A<@A@=@A>>><??D@BBBBB3A@<@000@@@@A>A@CCBB<><?AABC@CBAAABB?B?BCD@=AA????A99:???C???BBAA;;;>==>>>=A@??A=B>==9:90::::
@ATNG8:05127:02650
GATGGTAGCAGACGTGACAGAGCGCCAGAAGATCAGGAACTCTAGAAGAATTCAGATTTTTAACACAGAGAGTAAACGTAAAAAGAAGGTTTACAAGACTCACGTTAACAATATTGCAGCAGTACGCACACAATCGAAGCGCAGTAAGGATGGCTAGTGTAACTAGCAAGAATACCATGAAAGCAAGAAAAAAGAAGTACGCTATTAACTATTAACGTACCTGTCTCTTCCGAAACGAATGAGTACAGAGAGTACGATATGTCTACCATCGAATCACGAAAGTCT
+
::<B<;;BBBCCB@<@;;;;;@@@A=A@;8=;59:5.47::<>=<?7:9-7-33333;;=+;8;9------99991668::99'77/7,77(333,39;333777,2+28466726555666;>CC>;@@CB=?A;;65:>=<<<=7<7?9905655A>CB?AAA@??:00*//849:8771699(//6666$//(/98873---(-(-655,2-.245<8<=<<:::8<7:=>3;00*//966778====00/6///68;<;>73.7=;55:>5759<=4<767
@ATNG8:05128:02632
GATGGTAGGCGACATACATACGCGCCAGAAGATCAGGAACTCTAGAAGAATTCAGATTTTTTAACACGAGAGTAAACGTAAAAAGAAGGTTTTACAAGACTCACGTTAACAATATTGCAGCAGTACGCACACAATCGAAGCGCAGTAAGGATGGCTAGTGTAACTAGCAAGAATACCACGAAAGCAAGAAAAAGAAGTACGCTATTAACTATTAACGTACCTGTCTCTTCCGAAACGAATGAGTACAGAGAGTACGATATGTCTACCATCGAATCACGAAAGTCT
+
?AA@?BEEAD?@@DCCCCCDBBBCC=BBC?BCCDBB?B?BBCBBBC@BB?B@BBBCCCBBC*C@CCFDCCCECCC>BA99999*9B=B2:::.;BC>ABACCCCCB?C?CD?BBC=BBBABBBCB@@CDDEAA?BDBB?BBDBCCBB?BACCB=BCCCCAAA?CCCCCC?CA?BBB=??A??8@@@=?@???2@@>A>>@CCAAB<><?AAA7979ACA@?ABBBBBB?B?BCC?CCD?CBAACCCACCCCCBBB@@@BBAABBBC?AB@BB>CC>>;<95<;:6
@ATNG8:05128:02652
GATGGTAGCTCTGCTCTGACTCTCGTACTCATTCGTTTCGGAAGAGACAGGTACGTTAATAGTTAATAGCGTACTTCTTTTTCTTGCTTTCGTGGTATTCTTGCTAGTTACACTAGCCATCCTTACTGCGCTTCGATTGTGTGCGTACTGCTGCAATATTGTTAACGTGAGTCTTGTAAAACCTTCTTTTTACGTTTACTCTCGTGTTAAAAATCTGAATTCTTCTAGAGTTCCTGATCTCTGGGTGCGCTACAGTCTCTCTACCATCGAATCACGAAAGTCT
+
CA@B@CCBBBCBBBBCCCCCCCCBBBA@DBAB?BA@>>CD@C@DCBABBCACDDDCAC>AA@B?C@ICCCDBCAA?@BBBC3CB?@@DE?CB::4:?A<@B:9;ABCD?AACBED@@>@BA>A?DBCCCDCD@BBDE@CBCCCCBBBECCCBBBC?BBB>AA?B?BBBBCCCCCAGCCCC<B@C<AAAAA,@BAAA;B;;<<<A@A@;@>@>,@;;:A>A=BA;;;;A@@@?B?B@CGCBB;;;0<<;BBCCCCCCBBBBBDCFAC;;;;5;;;;BBD=BC;;
@ATNG8:05135:02633
GATGGTAGTGATACAGATCAGACACCAGAAGATCAGGAACTCTAGAAGAATTCAGATTTTTAACACGTAGAGTAAACTGTAAAAAAGATGGTTTTACAAGACTTCACGTTAACAATATTGCAGCAGTACGCACACAATCGAAGCGCAGTAAGGATGGCTAGTGTAACTAGCTAGAATACCACGAAAGCAAGAAAAAAGAAGTACGCTATTAACTATTAACGTACCTGTCTCTTCCGAAACGAATGAGTACGTGTGCGACGTGTCTCCTACCATCGAATCACGAAAGTCT
+
>>@?7;;BDDEBB=CB=<@@;;;::65555;<<ABB?B=@@A955<8<<9=@A???;;;;);1668///9::9:@3973333333#33333888.33349833,3////(.2..(..238855:::999:556<A>:?A<>9;;:9>//0)/27/5.5<:5///0)///::<<=<9===8==@?>6=770/9===?&9>3///:::;=>7=8444=7=6426>B>?;;<559<B?BCE@CDC<<;?@ABA>?><00///:/44<<<4888488;::5>>@>@>@5=9:9
@ATNG8:05143:02637
GATGGTAGAGTATCATGTGTATCTCCAGAAGATCAGGAACTCTAGAAGAATTCAGATTTTTAACACGAGAGTAAACGTAAAAAGAAGGTTTACAAGACTCACGTTAACAATATTGCAGCAGTACGCACACAATCGAAGCGCAGTAAGGATGGCTAGTGTAACTAGCAAGAATACCACGAAAGCAAGAAAAAGAAGTACGCTATTAACTATTAACGTACCTGTCTCTTCCGAAACGAATGAGTACACATCGTCGTGTCGTGCTACCATCGAATCACGAAATTCT
+
AA@@>@ECCCCDBBBCCCCCBBCBA>BBC@CCDCAA>A@BCBBBBC@CD<?:=?>::;;;';<BBBBGCCCCBB9@D::9:9(<@;@595)5<>9?BBBCDCCC@C@::::AD@DBABCBBBDDDBBCCCC@CCCD@DAA@CBBC>A>B@@=@CFCCCCC?BBBDBB=AA?CCC<??BB?98899>AABC3CC?B?@?BBBBB?B?BBB@6:5;>BAA?ACAAADC@C@A@@<@CC@BBCCCCACCCBCBBC@@AACEBAACCD?BB@?@@CCDBCCC>C???
@ATNG8:05147:02627
GATGGTAGATATATGCACGCTCTACCAGAAGATCAGGAACTCTAGAAGAATTCAGATTTTTAACACGAGAGTAAACGTAAAAAGAAGGTTTTACAAGACTCACGTTAACAATATTGCAGCAGTACGCACACAATCGAAGCGCAGTAATGATGGCTAGTGTAACTAGCAAGAATACCACGAAAGCAAGAAAAAGAAGTACGCTATTAACTATTAACGTACCTGTCTCTTCCGAAACGAATGAGTACACATCGTCGTGTCGTGCTACCATTGAATCACGAAAGTCT
+
ABAC:BDCBBCCCCCCCCCBCCCCC?BCC@CCCCCC@B@BBCCCCC?AA?B?BBA??>?>1>@CDC@BBCB???8??=>?@@1@B@E=@@@9@CC@DCBBBDDDC@C?CC?CCC?AABCCCCBBCDCCCCCD?BAAA<@ABBCCDD?CCBAB?BB>?>BBC@C>??@@<>>8999399@@?+89:488888+8@;D889??@@@<?;?AAA<?<?AD@@?@DCBBAB@C?BBB=BGD@BBBBBAAACCCCBBCCCCBBBBBBBBB?BC?BB?BBAB???9????
@ATNG8:05099:02663
GATGGTAGTGTCATATGAGAGTGTGTACTCATTCGTTTCGGAAGGGACAGGTACGTTAATAGTTAATAGCGTACTTCTTTTTCTTGCTTTCGTGGTATTCTTGCTAGTTACACTAGCCATCCTTACTGCGCTTCGATTGTGTGCGTACTGCTGCAATATTGTTAACGTGAGTCTTGTAAAACCTTCTTTTTACGTTTACTCTCGTGTTAAAAATCTGAATTCTTCTAGAGTTCCTGATCTTCTGGCTCTCGTAGACAGATACTACCATCGAATCACGAAAGTCT
+
55<=9=CCBBBBCCCCCCCCCCCCCABBBCBB>BBAB=BD@C?BC=BBBB?BCCCDAE?CCCD?D=BBCCCCCCB=99:::';?:AABB=BCBC@CDC?BB>@@@BBC?AACBBBBA?BBB>B?BBBBBBBA<ADDD>BB>>=8:8BBBA@>>>@=AAA;>>;><@@>>>>>>E<>>???5?;?9:;::9+9>??A8>9:778A>AA18888(8===A=@=@A<AAA@>>>;?=AAACCC8=>A<???>>>>A???AA>>9;;;;5///88699A?>>>5=>::
@ATNG8:05101:02685
GATGGTAGTGTCATATGAGAGTGTGTACTCATTCGTTTCGGAAGAGACAGGTACGTTAATAGTTAATAGCGTACTTCTTTTTCTTGCTTTCGTGGTATTCTTGCTAGTTACACTAGCCATCCTTACTGCGCTTCGATTGTGTGCGTACTGCTGCAATATTGTTAACGTGAGTCTTGTAAAACCTTCTTTTTACGTTTACTCTCGTGTTAAAAATCTGAATTCTTCTAGAGTTCCTGATCTTCTGGTAGAGCGTGCATATATCTACCATCGAATCACGAAAGTCT
+
99;@@B@BBBBDCCDCDEIGCCCEDCCCBCBB@BEME>BB@B?BCBBBCCADDBAA@CBCDBB?CACCCCBBBAA=AAAAA2AC@BBDE>ABAB>@@D@CD@;;;HHFACCBBBCCJBECC>C@DDCC@AAC@CCCB?BBBABBCCBBBBB@@@A>B;;8;C@EADCCBBBBBC?BBBBB8@>A=;;:;:*;AAAB>CBBBBCCCCCAGCEG5BBBAA?BAGEADCCCCCB@C@BCBCAB>AAB>BBEBBBBBBCBBBCCCDCBA<A000A<@@BB<;;9<CBB
@ATNG8:05104:02698
GATTAGTGTGTCTCTGAGAGTAGTACTCATTCGTTTCGGAAGAGACAGGTACGTTAATAGTTAATAGCGTACTTCTTTTTCTTGCTTTCGTGGTATTCTTGCTAGTTACACTATCCATCCTTACTGCGCTTCGATTGTGTGCGTACTGCTGCAATATTGTTAACGTGAGTCTTGTAAAACCTTCTTTTTTACGTTTACTCTCGTGTTAAAAATCTGAATTCTTCTAGAGTTCCTGATCTTCTGGAGATATCATCAGCGAGCTACCATCGAATCACGAAAGTCT
+
DCD=ABBBBBBDBBBCCCCCCDDCCCCCA@<@>??:?C@D?CBCCBBB?CCCCC@E@CCCC?C@CDDDBBCCC@BBBB@2@B9@:::/;B@@=AAB?BDBCCDDDD?CBCCDCCC@CCF@C@CCBBBBBC?BBBB?CCCCCCCCBBBCGBBBB@CCB?CD@D?CCAAACCCC@CCCCC;C?A=999999$;BCCC=BBCCDCDAAA?CCBC5BBBCC?C@DF@BBAABBB@BABBCBBC@CBC@CCCBBDCCCCDCCCAA@CCB?B???B@BBCCAAA<ABBB
@ATNG8:05105:02697
GATGGTAGCGAGCGAGTGTGTATACCAGAAGATCAGGAAACTCTAGAAGAATTCAGATTTTTAACACGAGAGTTAAACGTAAAAAAGAAGGTTTTACAAGACTCACGTTAACAATATTGCAGCAGTACGCACACAATCGAAGCGCAGTAAGGATGGCTAGTTTAACTAGCAAGAATACCACGAAAGCAAGAAATTAGAAGTACGCTATTAACATATTAACGTACCTGTCTCTTCCGAAACGAATGAGTACGATGAGATCTCGTGTGCTACCATCGAATCACGAAAGTCT
+
//7848<::=666;>?=A?@;:;;5.555.5>999:3990998:96:600+/300444444$5.59555<<55.5909:444444#9<8>7<<<0;;;9>;ABBB@@A<A?BA=BAB>?@CBBBBBBC@@@BCBB@CCBB?BBCBA@;B;A=A;:29@99>=9=8;;?;<<8:;5:=96=994:2///5666(/)/9;6;<<:333:93:=:99>@9;9>=8888?;::?<=1;1333(38;6;<==???@>==8<>::<5825999>@><>>777388888>@/6767
@ATNG8:05106:02677
GATGGTAGCGCATATCAGCGCAGCCCAGAAGATCAGGAACTCTAGAAGAATTCAGATTTTTAACACGAGAGTAAACGTAAAAAGAAGGTTTTACAAGACTCACGTTAACAATATTGCAGCAGTACGCACACAATCGAAGCGCAGTAAGGATGGCTAGTGTAACTAGCAAGAATACCACGAAAGCAAGAAAAAAGAAGTACGCTATTAGCTATTAACGTACCTGTCTCTTCCGAAACGAATGAGTACGATGAGAGAGCTCTCTCTACCATCGAATCACGAAAGTCT
+
<>BC@BCA@ADC:;;BB@@@BBCDE>DCB@CCAB@@=A@CCDBBBE?AB>@>?AC@ABBB2A@CCBBCCCCCCDIDB?@>>=,@?>@8:;;7;FD@BBCCDCC@@?@@CC?BBB?CBCCCBBCCBBBBBDDCACCCC@CBCBCCBB?B@CBB?BEDDC@A@@CCCBBB?;;5;A@:==999/7;;:777777#7757733::?BB?@BAAAA<?>?C???AH<;;;AA:><>@@6><=8====BAC@??@@A@@=>>@88:>;;<>===>>><>AAA@@@<@AAA
@ATNG8:05110:02703
GATGGTAGCTATACGTATATCTATGTACTCATTCGTTTCGGAAGAGACAGGTACGTTAATAGTTAATAGCGTACTTCTTTTTCTTGCTTTCGTGGTATTCTTGCTAGTTACACTAGCCATCCTTACTGCGCTTCGATTGTGTGCGTACTGCTGCAATATTGTTAACGTGAGTCTTGTAAAACCTTCTTTTTACGTTTACTCTCGTGTTAAAAATCTGAATTCTTCTAGAGTTCCTGATCTTCTGGGTCTCTCTCTCACGCACTACCATCGAATCACGAAAAGTCT
+
//;<7<AA@>;;===<@AAJDCCCCBBBCG<<5;;:;6;E@C@GCBBCCB?BBA@@6;6;ABB=A?A@AFECCCC?BBDEC3BA<??A@:>?CC?BBB>AA=>>BBCF=@???CCDF?BAA>>=GB>>>A>><>??C<@>>>=====<@@><;;;67576<<;A<===AABBCG7;;;DE6=9=677777(//<<<066=<B>>>>>=AAAA/?AABD<C:>>=?<<=///5838=>>>>:=;;;1;;;;=>>?;;;AAAA:::@///<66177:9:666-----
@ATNG8:05110:02707
GATGGTAGAGAGACTGTAGCGCACCCAGAAGATCAGGAACTCTAGAAGAATTCAGATTTTTAACACGAGAGTAAACGTAAAAAGAAGGTTTTACAAGACTCACGTTAACAATATTGCAGCAGTACGCACACAATCGAAGCGCAGTAAGGATGGCTAGTGTAACTAGCAAGAATACCACGAAAGCAAGAAAAAAGAAGTACGCTATTAACTATTAACGTACCTGTCTCTTCCGAAACGAATGAGTACGATGAGATCTCGTGTGCTACCATCGAATCACGAAAGTCT
+
ABEE@CCCCCABBDDBBBCCCCAAA>ACC?CBCCBB@B@BBCCCCC?BC?B@BCBBBDCC3B@BBBBBCAA999298:BCCD5@@<=2:;:4:BB?CBCBGCCCC>B?BC@CCC?CCCCBBCCDFFCCDDBB@CC@@<AA@@@CA@>B@BBB@CCBBBACC@CBBBA@=AA=ABA9<=999,7;;5879898$8999==>>>A@?::57:=>1818>AAA>BAAAABC@B?AAA:A??<?BBBBBCCCACAAABBBBBBB>@@???=BA@@@:====@@@;@ABB
@ATNG8:05111:02708
GATGGTAGCTCTGCTCTGACTCTCGTACTCATTCGTTTCGGAAGAGACAGGTACGTTAATAGTTAATAGCGTACTTCTTTTTCTTGCTTTCGTGGTATTCTTGCTAGTTACACTAGCCATCCTTACTGCGCTTCGATTGTGTGCGTACTGCTGCAATATTGTTAACGTGAGTCTTGTAAAACCTTCTTTTACGTTTACTCTCGTGTTAAAAATCTGAATTCTTCTAGAGTTCCTGATCTTCTGGTGTCTGATCTGTATCACTACCATCGAATCACGAAAGTCT
+
AABB?BBBBBC::9BCCBCCCCCBBBCCDCCC@BCDD=BB@C?CCCCBBB@BEDDD@C?CCCC@D@CBBCCDCBB@BDBBB3AA=AABB=ABBB@CCD@CC;;;ADEFBDCCCCCBC@CCC@C?CCCBAB@@<@BCC@CCBBECCBDBBBCCBBB@C??>?C?A@CBBBCCCCF?B@@@@3@>B;;;::-;EFEE=CCFCCCCCDCACCCC5A@@BB@B@BC@BBCDD@?>@@CBBCBB?B:;8;CBAABCEBBBBBCCCBBCC@CBBBC@DCBBBBB<C???
@ATNG8:05117:02666
GATGAGAGTGAGACGCAGTACTCATTCGTTTCGGAAGAGACAGGTACGTTAATAGTTAATAGCGTACTTCTTTTTTCTTGCTTTCGTGGTATTCTTGCTAGTTACACTAGCCATCCTTACTGCGCTTCGATTGTGTGCGTACTGCTGCAATATTGTTAACGTGAGTCTTGTAAAACCTTCTTTTTTACGTTTAACTCTCGTGTTAAAAATCTTGAATTCTTCTAGATTCCTGATCTTCTGGAATATGAGTGACTCGTGCTACCATCGAATCACGAAAAGTCT
+
BAABBCCCBAABA;6:EEEBBBC;;:;CCC=BB>B=A@ABBCC@CCBAA<@5;;9?;A=BAA@A@@?B@CCCCCC)BB=@:77,3<:<86657==7585<?A<A9:9>>BB>BBB?C@BAA>>>>:=AA@@;@@@A@?????B??====5;;>;??=@=666///999352555'57:4;;AAA;%52333,3235//.9>;>:9999*8//(/6/6/9<8?>>>BB=A<A>>=8/*-38)-(---788AA@@@@A>>=<9:3777>A=A===;;;;/:>==
@ATNG8:05126:02683
GATGGTAGCGCACACATAGATACAGTTCTCATTCGTTTCGGAAGAGACAGGTACGTTAATAGTTAATAGCGTACTTCTTTTTCTTGCTTTCGTGGTATTCTTGCTAGTTACACTAGCCATCCTTACTGCGCTTCGATTGTGTGCGTACTGCTGCAATATTGTTAACGTGAGTCTTGTAAAACCTTCTTTTTTACGTTTACTCTCGTGTTAAAAATCTGAATTCTTCTAGAGTTCCTGATCTTCTGGAGATACACATGATACTCTACCATCGAATCACGAAAGTCT
+
A@AB<B@BABDDCCDBCCCCDBBBCBABBDCB@CA@@<@C?D@CCCCCCCACCCCC@C?BCBC?C?BCCCCCCDB:::9:9*;D<@;;;0;@@@=ABC?CJ;<;CGCC@CCDCCBCC@BBC@D?CBCCBCCA=ACAA?ACCCECCBBBCBB@?@C@CBB@@@=@?AABBBBBBB=A@@@@7@>A<@ABCCB)AB@@@;@BABCCCCCC?CCCC5CBBBCAC@CC@BCBCCCC?B?CCCB?@>@CC?CCCBBCCCCDCBCBBBCBBB@B888B@BCCCBCC>CB@@
@ATNG8:05129:02660
GATGGTAGCACGACACGACGATGTGTACTCATTCGTTTCGGAAGAGACAGGTACGTTAATAGTTAATAGCGTACTTCTTTTTTCTTGCTTTCTGTTGGTATTCTTGCTAGTTACACTAGCCATCCTTACTGCGCTTCGATTGTGTGCGTACTGCTGCAATATTGTTAACGTGAGTCTTGTAAAACCTTCTTTTTACGTTTAACTCTCGTGTTTAAAAATCTTGAATTCTTCTAGAGTTCCTGATCTTCTGGACAGAGTGTGCAGATACTACCATCGAATCACGAAAGTCT
+
55<>9>CBCC@@;=<<;;;<<<@BC;;;ABBB=BAAC8BB=B?BB@@@BC?BC????B@DF::8:ADDBAC?=8;2333333#3739999(3333,33<37/3606663./(.83.226638==:=9<9;9:79=:>AAA<???@@@@@@@AAA:::=5;:=9>>;?=?@?=>=@@?5;;:::/:1818>>>>/>>;;;3;:>@=>=??;;;3;@>>/>=;79:4:4;=9<?@@@@@<?<>?>>33----+-99=B@===B@@>>>>>@@@:>>ABB<AABA;;:3;;:;
@ATNG8:05129:02670
GATGGTAGTACATGATAGACGACACCAGAAGATCAGGAACTCTAGAAGAATTCAGATTTTTTTAACACGAGAGTAAACGTAAAAAGAAGGTTTTTACAAGACTCACGTTAACAATATTGCAGCAGTACGCACACAATCGAAGCGCAGTAAGGATGGCTAGTGTAACTAGCAAGAATACCACTAAAGCAAGAAAAAGAAGTACGCTATTAACTATTAACGTACCTGTCTCTTCCGAAACGAATGAGTACAGAGAGTACGATATGTCTACCATCGAATCACGAAAGTCT
+
45;<7<@A@FECCCBCCBBC@@ABBADDC@BBBAAA5;45>A<@BB@CC@E@:99BBBAACB#;7:B>@@CB@BBB<BBAAABA0@@<@5;;;;*9A@9ACCCHCCCC=@<@@<?0000A@@CBBCCCDBCBBBC@DDCB?BBCBB@@@:=9?:96;CCCCCCC@CCCBBB?CC@CCB4:9999-:AA>BBBCB3BB?B???DCCAA7849A@@=A=@BCBB?BB@A@;;8;?BCD?GCC@BABBBBBBBBBBBBBBBBCDBB@@?8929999?:?BB@A==4=;;;
@ATNG8:05131:02671
GATGGTAGCTATACGTATATCTATGTACTCATTCGTTTCGGAAGAGACAGGTACGTTAATAGTTAATAGCGTACTTCTTTTTCTTGCTTTCGTGGTATTCTTGCTAGTTACACTAGCCATCCTTACTGCGCTTCGATTGTGTGCGACTGCTGCAATATTGTTAACGTGAGTCTTGTAAAACCTTCTTTTTACGTTTACTCTCGTGTTAAAAATCTGAATTCTTCTAGAGTTCCTGATCTTCTGGTCTACTACACTGTACTCTACCATGAATCACGAAAGTCT
+
<<@B>@;?BB=BBCCCCCCCHDBBBCBBBECC?BAAA<AC?B?B@@@DCC@CBBBB@C@BBAB?B=@ACCCCCEC>?????.>B?BBBD;AABB=AAC>AA<>=>?BB?BAAABCCC?AA?;@<AA@@@@@B<@?>>;>?A?@@;<:B??=>>@<@AE<>><@=???@@@AAA=?@@AA5A=A<>>>>=/===>>5<<=68/=///)////(/9=>C=B=AD;@@>>>>==B=@A@@==5;;=8=>?A;;;B@;;<>>A@@@AA===>=;?==:===69667
@ATNG8:05132:02667
GATGGTAGGTGCACATGAGTGTATCCAGAAGATCAGGAACTCTAGAAGAATTCAGATTTTTTAACACGAGAGTAAACGTAAAAAGAAGGTTTTACAAGACTCACGTTAACAATATTGCAGCAGTACGCACACAATCGAAGCGCAGTAAGGATGGCTAGTGTAACTAGCAAGAATACCACGAAAGCAAGAAAAAAGAAGTACGCTATTAACTATTAACGTACCTGTCTCTTCCGAAACGAATGAGTACCTCTCAGACGCTCGTCCTACCATCGAATCACGAAAGTCT
+
55>?;@BB@BBBBCCEFCCCCCB@@>@AB@BBAC@?<@=AABCCBA?BC@C@CCCCCCCCC+C@CCCCCDCCCCC>CCCCCCC1BA:?:>>>7@AB@CBBBBBBBB?C?CA?????CCC@@@CDCCBBCEDCC@BB997:@@?BC::9;ACBB>BDDDDBBA?CCCDBB>AA?ACD<>=898*:::3:9:9::%9=:=948BBA@@<><;BB@1818>BBB@BCBBBCB?B?@>>8@@@=ADFFDBB?ABABBBC@@@BBAA@?CCC?BAAAB@BDBBBA@<@@@@
@ATNG8:05145:02699
GATGGTAGAGAGAGCTCTCTCATCGTACTCATTCGTTTCGGAAGAGACAGGTACGTTAATAGTTAATAGCGTACTTCTTTTTCTTGCTTTCGTGGTATTCTTGCTAGTTACACTAGCCATCCTTACTGCGCTTCGATTGTGTGCGTACTGCTGCAATATTGTTAACGTGAGTCTTGTAAAACCTTCTTTTTACGTTTACTCTCGTGTTAAAAATCTGAATTCTTCTAGAGTTCCTGATCTTCTGGGTCTACGCTCGTCGCGCTACCATCGAATCACGAAAGTCT
+
CCBB@BCBCBBBCCD@BBBCGICCCCCCCCAA=ACBB=CC@C@CCBBBCC?BBCBA?A@CDDD?C?@AACCBBB?=88777'9>9>;<>8?BAB>ABC@CB587BBBB?BBBCBBBB?BAA<@<@?>>????<@::95:9<<><=:;:>>?:;;;;>?@=??<?=>>>A@AAAA:=<<DD6A:>:>AAAA/@>>>B:A:::9:=9=>=BBBB/A;;;B;>;>B=BAAA@@@<?=@AAAAA5:8@@:A@?@>@>>>????>@==>A=@@>AC=A==AAAA:A@><
@ATNG8:05146:02701
GATGGTACAGACGTGACAGAGCGCCAGAAGATCAGGAACTCTAGAAGAATTCAGATTTTAACACGAGAGTAAACGTAAAAAGAAGGTTTACAAGACTCACGTTAACAATATTGCAGCAGTACGCACACAATCGAAGCGCAGTAAGGATGGCTAGTGTAACTAGCAAGAAATACCACGAAAGCAAGAAAAAGAAGTACGCTATTAACTATTAACGTACCTGTCTCTTCCGAAACGAATGAGTACTATGTAGAGCTCTATACTACCATCGAATCACGAAAGTCT
+
<:=<=A@:444999<<BBBCCCBB?BB@<@BBBBC?C89:@@BCF@DC=?;9999::9-7<733:=333333(3;3////$/956)//(//:06/2222:992746:4755+2599;55587:<<7:9:47;55/6///66.2,226686888<8:994966677/377(3996342>>0888022:::*993955555555.7/55856;6888>>6;:876991715==.273277;;332699:::@@@B@@@@@@@>>=99676<6::=8;:?5?:::
@ATNG8:05100:02739
GATGGTAGCGCATATCAGCGCAGCCCATAAGATCAGGAACTCTAGAAGAATTCATGATTTTTAACACGAGAGTAAACGTAAAAAAGAAGGTTTTACGAGACTCACGTTAACAATATTGCAGCAGTACGCACACAATCGAAGCGCAGTAAGGATGGCTAGTGTAACTAGCAAGAATACCACGAAAGCAAGAAAAAGAAGTACGCTATTAACTATTAACGTACCTGTCTCTTCCGAAACGAATGAGTACGATGAGAGAGCTCTCTCTACCATCGAATCACGAAAGTCT
+
<>==@BCCB@AAABBA@???>=;;9099949;@5969>:BB@:?9965=7;:;97333333$3,39//////666.69::::99$33-3,333&37333;;;===>>9;=@B>@@@=AA@A@CCGECCCDDDCC@CC??<?A@@BB??<@?BCC@CCCBBABB?CBBBBB?A@=@@@:@@=<<3=>?;::9:9(9A;A??@BCBAA;@<??@@:>:=DDBC?BBAAABB@C@CCC>CCC?BBAACCCC@@@BBCC>???????BBCCACA?9939:<<;;;.:;:;
@ATNG8:05103:02727
GATGGTAGTCTCAGATAGTCTATAGTACTCATTCGTTTCGGAAGAGACAGGTACGTTAATAGTTAATAGCGTACTTCTTTTTCTTGCTTTCTGTGGTATTCTTGCTAGTTACACTAGCCATCCTTACTGCGCTTCGATTGTGTGCGTACTGCTGCAATAATTGTTAACGTGAGTCTTGTAAAAACTTCTTTTATGTTTACTCTCGTGTTAAAAATCTGAATTCTTCTAGAGTTCCTGATCTTCTGGATAGCGACGCGATATACTACCATCGAATCACGAAAGTCT
+
7///7<<=AA@=;;9559955:://////75506=>@8==:C@C@?:655.///0>)0)///75?266<::9:::055==;'55056:;1/////)//6)//)////9<8>=@<@:>>49;92:29;@@@>BC=B??>;??A<@@@@@>@>994::355.45::.4.//////4::77/////$//2////&/499>2<545555559.5555$55559498;;4;77/0/:393:995554944.99@@<00/-----//77;<=9=<=>>5:;666;?6?;;;
@ATNG8:05108:02752
GATGGTAGACACGTGTGCTCCTCGTACTCATTCGTTTCGGTGAGAGACAGGTACGTTAATAGTTAATAGTACGTACTTCTTTTCTTGTCTTTCTGTGGTATTCTTGCTAGTTACACTAGCCATCCTTACTGCGCTTCGATTGTGTGCGTACTGCTGCAATATTGTTAACGTGAGTCTTGTAAAACCTTCTTTTTACGTTTACTCTCGTGTTAAAAATCTGAATTCTTCTAGAGTTCCTGATCTTCTGGTAGAGCGTGCATATATCTACCATCGAATCACGAAATTCT
+
55=>:CGCBC;665<55556.59955455669>>>@8::6////;9//55048:9>8<8<??A60,0=00//6696:4:;==/;:5888<=8>937=.33=6996888;9>??A>@B>?@>BBB@HABCDCCCCCACCCE@B@@@BBBCCBBBCBBCCABBB?BB?B?BBBBCCEDC?@@CDC;D@C?@@@@>,>@??@:@AAABBCCCC>BBBB0B;;;B=B?BB>BBBBC;;;;@CCCDCC?B<;6;ABBCBBCBBBBBBAABBCC?BBB><6<000AAA8???C
@ATNG8:05111:02735
GATGGTAGCAGACGTGACAGAGCGCCAGAAGATCAGGAACTCTAGAAGAATTCAGATTTTTAACACGAGAGTAAACGTAAAAAGAAGGTTTTACAAGACTCACGTTAACAATATTGCAGCAGTACGCACACAATCGAAGCGCAGTAAGGATGGCTAGTGTAACTAGCAAGAATACCACGAAAGCAAGAAAAAGAAGTACGCTATTAACTATTAACGTACCTGTCTCTTCCGAAACGAATGAGTACCTCTCAGACGCTCGTCCTACCATCGAATCACGAAAGTCT
+
55=A9=EBBCBCCCDDBCCCCCDBD@CCC@CBAA@@=@?BBCCCBA>AD@D?CC@?@CCD3C?CAAABBBBBBB>BBBCCCC5BB@B@DDC;CCC@DGCCCCD@?>@@CD@DCB>BCCCCBBBCCCCBCCCC@CB@?>@CA@@AAA>B@DA@>ACCCCABC?CAAAAA?CC@ABB?BBAAA9???=?A@AA2A@=@BBBA>=@@8=:====1818ACBB@BCAAABB@B?BDC>BBD?CBBABBD@CBBAAAA@BCAABAA<???=A>>>@<@@@AA@@8@???
@ATNG8:05111:02741
GATGGTAGAGTACAGTGTAGTAGACCAGAAGATCAGGAACTCTAGAAGAATTCAGATTTTTAACACGAGAGTAAACGTAAAAAGAAGGTTTTACAAGACTCACGTTAACAATATTGCAGCAGTACGCACACAATCGAAGCGCAGTAAGGATGGCTAGTGTAACTAGCAAGAATACCACGAAAGCAAGAAAAAAGAAGTACGCTATTAACTATTAACGTACCTGTCTCTTCCGAAACGAATGAGTACTACTCTCAGAGACACACTACCATCGAATCACGAAAGTCT
+
5<==?BBBBCCCCCCBBBCCCCCB@=@A@<AB@AA@=A=AAA@BAA>AA?CA:::A@@@@2A?BA@BC994?@?9><?@===+;?;?=BBB9CCEACICBA@BBB>B>BC?BBB>AACCBBBBDCBBCCDDE@B@;:7;AA@@@:94;=AAB>BCDCCDA?=@@@@:98:A;@=;/77777)379499>>=='?@=@???C?>>=,/-/9=>,/,/>>><<AA@@;;;+0+000*/::16<;:<<BBBBBB@@@;::=77378:;;7;A888;><;;::;09<;=
@ATNG8:05112:02720
GATGGTAGCGCGACGAGCGTAGACCCAGAAGAATCAGGAACTCTAGAAGAATTCAGATTTTTAACACGAGAGTAAACGTAAAAAGAAGGTTTTACAAGACTCACGTTAACAATATTGCAGCAGTACGCACACAATCGAAGCGCAGTAAGGATGGCTAGTGTAACTAGCAAGAATACCACGAAAGCAAGAAAAAAGAAGTACGCTATTAACTATTAACGTACCTGTCTCTTCCGAAACGAATGAGTACGATGAGAGAGCTCTCTCTACCATCGAATCACGAAAGTCT
+
CCA?>@CCBCBBCBDDCCBCCCCCC=BBC@DD@CC??<??ABCCCCA?AA>B?AAA@ABBB3B?BB>>@BBBBBD>AABDEDD5DC@C?BBB;BCCBCBBBCCCCC?B@BB?BBB=??CBCBBCCCBDCBBBB?BCCB?BBBBBBA@<A?BAA>ACAAACCC?CBBBBB?BA@BCD;??999,7==99999::%:?@D?>?C@@AA:=:=?CD3859ACAA?ABBAABB>A>ABC=BAA?ABBBCDCBBBBBBBBBB>:::@;;;AE=?;;;A=ABDC@@?9@:::
@ATNG8:05114:02726
GATGGTAGGACGAGCGTCTGAGAGGTACTCATTCGTTTCGGAAGAGACAGGTACGTTAATAGTTAATAGCGTACTTCTTTTTCTTGCTTTCGTGGTATTCTTGCTAGTTACACTAGCCATCCTTACTGCGCTTCGATTGTGTGCGTACTGCTGCAATATTGTTAACGTGAGTCTTGTAAAACCTTCTTTTTACGTTTACTCTCTTGTTAAAAATCTGAATTCTTCTAGAGTTCCTGATCTTCTGGCGCGTATGTATGTCGCCTACCATCGAATCACGAAAGTCT
+
55>>:>CB@BBBBA@ABBCBDEBB@BBABCBB?BAAB=BD?B@BBBCBB?<>@A00*09@@@A6;9;CDDE;;<B?@@@@@,9;44::<3??@@?AAB;?B6:;CCCCACCDECCCC@BBB?B?CBBBBBBB@CCCC@CBAACBCBCCCBBBBBC?CCC@@A>A@BBCBBCCBB?A@@@@7@=A;;;;;;*;ACCC>BACCBDB?BB5;;;;*;@BCB@B?;;7;BA@@AA=A?CEDB;;8;AB?BCC;;<DCDDCBBB@@>@CD>AAAAA=@???:::.;@@@
@ATNG8:05125:02735
GATGTAGCACACGAGATCTCATCGTACTCATTCGTCGGAAGAGACAGGTACGTTAATAGTTAATAGCGTACTTCTTTTTCTTGCTTTCGTGGTATTCTTGCTAGTTACACTAGCCATCCTTACTGCGCTTCGATTGTGTGCGTACTGCTGCAATATTGTTAACGTGAGTCTTGTAAAACCTTCTTTTTACGTTTACTCTCGTGTTAAAAATCTGAATTCTTCTAGAGTTCCTGATCTTCTGGGCTGCGCTGATATGCGCTACCATCGAATCACGAAAGTCT
+
CCBBCBBBCDCCDCCCBCCCICCBDDFDCCBABCCCFBD?BBCCDCC?CCCCD@D?BABC@D?CCDDCCCBB@CCBBB2AA;??A@<ABBC?BBC?BB999ABBB?BEBCCAAA=BBA;?;?A@@?>>=:?AAC;>===;;>@AA@>>>>=A<>>><@@<@=@@@AABAAA8>>ADC;B=B;::999):=666.677///<<=A=AAAA/<===?<?<??=C@@?>===A=AAA@@@766;=4=///=666>@@AAA?@?>>;>>>AA=BC>>>AA9A===
@ATNG8:05126:02716
GATGGTAGAGAGAGCTCTCTCATCGTACTCATTCGTTTCGGAAGAGACAGGTACGTTAATAGTTAATAGCGTACTTCTTTTTCTTGCTTTCGTGGTATTCTTGCCTAGTTACACTAGCCATCCTTACTGCGCTTCGATTGTGTGCGTACTGCTGCAATATTGTTAACGTGAGTCTTGTAAAACCTTCTTTTTACGTTTAACTCTCGTGTTAAAATCTTGAATTCTTCTAGAGTTCCTGATCTTCTGGCGCTTCATGTCACGTCTGCTACCACTCGAATCACGAAAGTCT
+
8:;<7::==99:CCCCCBBBB@;;;;;;==<B>AACD=A@?B?A@@CDAA=@>:495:.45;;5:7::<BBC=<;673333$37178::3:99=<8504;;)/0(/6::5:;;::<=?8=>>9=8688::5655:9994787779;======;;:81876/53(.).78767787275555&53:66////'/:;;:)/(-338--/355:::.957.55.5477/7;;;<=8;A5;;?86637//(/836/66///66---,2..-892-..7550669755505;?@
@ATNG8:05127:02741
GATGGTAGTCTCAGATAGTCTATAGTACTCATTCGTTTCGGAAGAGACAGGTACGTTAATAGTTAATAGCGTACTTCTTTTTCTTGCTTTCGTGGTATTCTTGCTAGTTACACTAGCCATCCTTACTGCGCTTCGATTGTGTGCGTACTGCTGCAATATTGTTAACGTGAGTCTTGTAAAACCTTCTTTTTACGTTTACTCTCGTGTTAAAATCTGAATTCTTCTAGAGTTCCTGATCTTCTGGATAGCGACGCGATAATACTACCATCGAATCACGAAAGTCT
+
>:9:9>;:>>@;;55<<=<><B>666=<55555:=?@8@@<>9=@A9999.599=?6;4:;5<7B>;;9954;<<5::<<?09:558@B5@895.59;;<=159@?>;;@BBCBBBB8;;A=@<BCB@AC@@<B@@@?IECFFCCCBCCB;;<;;9;BC>BB6;6;;;:95555.55559&549555999$9@===5?999@@@990)0/0)0////)/4:;8;??@?BB4949?>????@@B@??@@?AA@@<<<0/)//::::6::;37-7=@@CCC>CECC
@ATNG8:05127:02759
GATGGAGTACATGATAGACGACACCAGAAGATCAGGAACTCTAGAAGAATTCAGATTTTTAACACGAGAGTAAACGTAAAAAGAAGGTTTTACAAGACTCACGTTAACAATATTGCAGCAGTACGCACACAATCGAAGCGCAGTAAGGATGGCTAGTGTAACTAGCAAGAATACCACTAAAGCAAGAAAAAGAAGTACGCTATTAACTATTAACGTACCTGTCTCTTCCGAACGAATGAGTACGTGTGCGACGTGTCTCCTACCATCGAATCACGAAAGTCT
+
CCBA?ACCCCCCCDCBBBCBBBBDAGBB?CCCBBB@D?BBDBBBC?BB?B>BBCBCDDD5A=ACCECCCCCCD>DGBBBBB1BC?C@CCC9CCC@CBBABBB??>@@CC@CBB?BCCCCCABCDCBBBCCC>CC999:CBBBBBB?B@DCC@BCCCDDBB?BCCCBB?BB@CDC<???>=7?AA=@AAAB2AC@C989CCCCC>A>A@@A=A==>CBB?BB@@@BA=A>AA?BAA?ABCCBBAAAACCCDBBB>>>BBB@CBB?BA999>@@BB@@@9@@@@
@ATNG8:05133:02716
GATGGTAGGCACTGCGCACACATCCCAGAAGATCAGGAACTCTAGAAGAATTCAGATTTTTTAACATCGAGAGTAAACGTAAAAAGAAGGTTTTTACAAGACTCACGTTAACAATATTGCAGCAGTACGCACACAATCGAAGCGCAGTAAGGATGGCTAGTGTAACTAGCAAGAATACCACGAAAAGCAAGAAAAAAGAAGTACGCTATTAACTATTAACGTACCTGTCTCTTCCGAAACGAATGAGTACACATCGTCGTGTCGTGCTACCATCGAATCACGAAAGTCT
+
BACD@CBA?B@@@==BABBBCCBCJ>JED<BBBB@A?A>BBA@@BC@@@?@???<000000$04>0//::8?;BCC>=A<>>>>+??9=3::99'3=:6;;=<=B=@B=@?BB?BEE?AAABCBCCCEIEBAA9:6;CAA>ABCCDDBB@C=@@@=@ABDCCCC@CDDBDC?BB@AA@9==:::9+9==9999999%9><=947995/.(..3788*/+2;A@@<@A@AA;:6:?AAB=BCB?BDBBBBCCCBBBCB??@??@@?@>@@@499AAFABBBB???:?ABB
@ATNG8:05133:02732
GATGGTAGTACATGATAGACGACACCAGAAGATCAGGAACTCTAGAAGAATTCAGATTTTTAACACGGGAGTAAACGTAAAAAGAAGGTTTTACAAGACTCACGTTAACAATATTGCAGCAGTACGCACACAATCGAAGCGCAGTAAGGATGGCTAGTGTAACTAGCAAGAATACCACGAAAGCAAGAAAAAGAAGTACGCTATTAACTATTAACGTACCTGTCTCTTCCGAAACGAATGAGTACCTCTCAGACGCTCGTCCTACCATCGAATCACGAAATTCT
+
@AAB?BCEBBBBDCBBCCCCAAACCABBB?BABBBB@B>BDCCBCC?9969===?;;;;;*:;@A;;;79BCCF>?DDDDEE3CC@C@JJJ;CCC@CAABCCC??<A@AC@DAB?ACBBCCCCCCCCCCCAB=BDBB<@@ABAAAB>B@CCC@CCBAABBB?CCCAAA?BC????4::===5<==:98888(6@9A:;;BBBCB<?:=>@A:=:=AC??=?CAAABB@B?BBB>BBC?CBBBBBB?BBBA@@?AAAAAAAA<??A=BBA??;?@AB???:?>AB
@ATNG8:05133:02757
GATGGTAGCTCGCTGATGATATCTCCAGAAGATCAGGAACTCTAGAAGAATTCAGATTTTTAACACGAGAGTAAACGTAAAAAGAAGGTTCTACAAGACTCACGTTAACAATATTGCAGCAGTACGCACACAATCGAAGCGCAGTAAGGATGGCTAGTGTAACTAGCAAGAATACCACGAAAGCAAGAAAAAGAAGTACGCTATTAACTATTAACGTACCTGTCTCTTCCGAAACGAATGAGTTCTATAGACTATCTGAGACTACCATCGAATCACGAAAGTCT
+
BBCC@BBACCDCCCCCBBBBCBBAA>BBB>BBBBBB?B>BAB::;E@BC?B@BB@A?EDC3B?BCBBBBBBBBB=?9;9<@<1BB?B>B>BBBCCACDCCBDCBB@BACF?CBB?BGCDDCCCBBBEDAABA=AB@A>ACBBBCAA=A@A@@=@AABCCCC?DCDCCB?BB>BBC?BB??<5=9939CDEE3BB?B;;;DDA::5:3;=>@;?<?@BBB?BBBBCCCAD@BBB>BCC??????=?BCCCCCAAAABACBBDBCAB@B998A<A@CC@@@9@BAA
@ATNG8:05141:02714
GATGGTAGCGCACACATAGATACAGTACTCATTCGTTTCGGAAGAGACAGGTACGTTAATAGTTAATAGCGTACTTCTTTTTCTTGCTTTCGTGGTATTCTTGCTAGTTACACTAGCCATCCTTACTGCGCTTCGATTGTGTGCGTACTGCTGCAATATTGTTAACGTGAGTCTTGTAAAACCTTCTTTTTACTTTTACTCTCGTGTTAAAAATCTGAATTCTTCTAGAGTTCCTGATCTTCTGGATAGCGACGCGATATACTAATCGAATCACGAAAGTCT
+
ABCC@CCBABCCBCBBCCDDCCCCCCCBBB@@<@@@@;AB?B@BBBDDGD?CCCCC@C?ABBG@D@DCCCBBBCC?BABBA5BC?BBBC?CCBB>BBA=AC6;<ACEIGCCCCCCCDACCC@C?CCBBCCCC>BBCC@CCDCCCCA@ABBCBCBB@BCC?BB@D?BBCCBBBBB=?::::.:>?>;;;;;*;;;;;6;CCCCBCCCE@DDDD1DBBBD@B?BB=@AAACCC@B?BBCCIFECBFAHCCCCCCCCCCCBBBBBBDAC@@@@BDCBBBC>C@@@
@ATNG8:05142:02729
GATGGTAGTATAGAGCTCTTCATAGTACTCATTCGTTTCGGAAGAGACAGGTACGTTAATAGTTAATAGCGTACTTCTTTTTCTTGCTTTCGTGGTATTCTTGCTAGTTACACTAGCCATCCTTACTGCGCTTCGATTGTGTGCGTACTGCTGCAATATTGTTAATGTGAGTCTTGTAAAACCTTCTTTTTACGTTTACTCTCGTGTTAAAAATCTGAATTCTTCTAGAGTTCCTGATCTTCTGGATACACTCATGTGCACCTACCATCGAATCACGAAAGTCT
+
:;==;<<<?CC?@===?>?8><=66655<555.5<@?>A@<?9<<ACBBC@BAA@@5:38<<>9;<;@BCBB?8;473333$884=AAA=>??B>ABB?BB>>==?7748A>>?9759;=>;@;AA@@@>>>:=ACD=B888::<;<;552555:6222457/72:@CCCAABB?BBADD2D?B?BBDDE2BBCCG?DCCBBAA@;;5;::9'7;=?<7=758049333;;6:6::8<<?6B@=6::..----:999:2255:994775585555=667,5555
@ATNG8:05142:02748
GATGGTAGTGTGTCTCTGAGAGTAGTACTCATTCGTTTCGGAAGAGACAGGTACGTTAATAGTTAATAGCGTACTTCTTTTTCTTGCTTTCGTGGTATTCTTGCTAGTTACACTAGCCATCCTTACTGCGCTTCGATTGTGTGCGTACTGCTGCAATATTGTTAACGTGAGTCTTGTAAAACCTTCTTTTTACGTTTACTCTCGTGTTAAAAATCTGAATTCTTCTAGAGTTCCTGATCTTCTGGAGATACACATGATACTCTACCATCGAATCACGAAAGTCT
+
:;=C9<<DCB;;6<=<@BCBBBBBBCCBBECC?BBBB=BD?B?BCBCCBC@DCCDD@E@CCCC@C@CCBBCBCCB?BBAAA0BB@BABB=BAAB@CCC?CC9<;BCBDACBBACCCH@BBH@CACCAAABBB?BBBC@BCCCBBBBBBBCC@AAFA@@@?BB@D@CCCCBBBDD@CCCDC:C>A>ABCCC.;;;;;0;BC@AB;<;;@CEKD5DA@BA=A?BB@BBBBAAC<@<@AAACB>AAB=AACCCBGAAADCBBEDCCCD@??@?A?B?@@BBB;AACC
@ATNG8:05143:02728
GATGGTAGTAGTACACTAGTCATACCAGAAGATCAGGAACTCTAGAAGAATTCAGATTTTTAACACGAGAGTAAACGTAAAAAGAAGGTTTTACAAGACTCACGTTAACAATGTTGCAGCAGTACGCACACAATCGAAGCGCAGTAAGGATGGCTAGTGTAACTAGCAAGAATACCACGAAAGCAAGAAAAAAGAAGTACGCTATTAACTATTAACGTACCTGTCTCTTCCGAAACGAATGAGTACTGTATCTATGTGTGCGCTACCATCGAATCACGAAAGTCT
+
BB;<79<@AABBBB:<@<00///:;85668<<@?@@8A::9BA@AA=AA6;6;???@BBB1B?B@899><>=<<6<8:4===*==8=8=BB9BCCFCABBDCDDE>A=;;4;@A=ABBBCCCBBCCCBBD;;8;ABB>A??BAABC@B?A@>+007///9969====?5;;+///16668817884333333#375555797<6615:777A.617=B@@=@@@@ACC?C@CBC>BBC???????B???BCB??@BBBBB@==://(/8558<@AA?BBA:?:9:
@ATNG8:05144:02737
GATGGTAGTGTCATATGAGAGTGTGTACTCATTCGTTTCGGAAGAGACAGGTACGTTAATAGTTAATAGCGTACTTCTTTTTCTTGCTTTCGTGGTATTCTTGCTAGTTACACTAGCCATCCTTACTGCGCTTCGATTATGTGCGTACTGCTGCAATATTGTTAACGTGAGTCTTGTAAAACCTTCTTTTTACGTTTACTCTCGTGTTAAAAATCTGAATTCTTCTAGAGTTCCTGATCTTCTGGTCTACTACACTGTACTCTACCATCGAATCACGAAAGTCT
+
:;CC<BBBBBBBCBBBBDEDCBBCCCBCCCCB?BAAB=CC@D@CDDDCCC?CDECC?B?BDDD@B@BCCCCBBGD?@@@@?0?@:@@BB<AC@@?@CC?BC9;:CCCC@CCCCCCCC?DDD?B?CCDCCCCC?BCCC@AABCCCCCBCCBB@@AC?DBB?BC@C@CCCC@@@BC@CBBBB8A=?9::9:9*:CBCC=BCDBCBCCCC>BBBB2BAABIAHABB?BBCFGBB>B@CBCCBB@BCC@CCBCCCCBBBCCCCCBBECC@BBBCC?CCCBBAA<A?@@
@ATNG8:05145:02742
GATGGTAGTGATACAGATCAGACACCAGAAGATCAGGAACTCTAGAAGAATTCAGATTTTTAACACGAGAGTAAACGTAAAAAGAAGGTTTTACAAGACTCACGTTAACAATATTGCAGCAGTACGCACACAATCGAAGCGCAGTAAGGATGGCTAGTGTAACTAGCAAGAATACCACGAAAGCAAGAAAAAGAAGTACGCTATTAACTATTAACGTACCTGTCTCTTCCGAAACGAATGAGTACGTGTGCGACGTGTCTCCTACCATCGAATCACGAAAGTCT
+
<<BA?966==B@@>BB:966=;?=B;5:55:<<::6:>9ABA@@?B?@A9>4?ABBBCCC1=>BB@B@@>8773(379999:):=;@;DDD4CCC@CCCBBBB@@594958=B><<<=BBCCBBBBBBAAAD?;;<C=AABBDCCC@EFC;;;;BBBB;99>AABBBD>B@=;;;000@@=+00:4:ABBB3BC@B@BBBB868=C;;;;?;?<<;CCDADFC@@AA=@?AC@9@::5:@@::9ABBB@??BAAAA9::?@=BBA:==@:;5;?A::0@8@000
@ATNG8:05145:02750
GATGTAGCGCATATCAGCGCAGCCCAGAAGATCAGGAACTCTAGAAGAATTCAGATTTTTAACACGAGAGTAAACGTAAAAAGAAGGTTTTACAAGACTCACGTTAACAATATTGCAGCAGTACGCACACAATCGAAGCGCAGTAAGGATGGCTAGTGTAACTAGCAAGAATACCACGAAAGCAAGAAAAAGAAGTACGCTATTAACTATTAAACGTACCTGTCTCTTCCGAAACGAATGAGTACTGCGTCTCACTCTCGCCTACCATCGAATCACGAAAGTCT
+
78799<566<<;<5;95995<9993;<<7666CCC@C@==>0//71//)34::<=<===)5059;;<666;;=0=;49999$9?<A?CCC9CAA;00/0/--//)-37737-/)//8:<??A@?@BBBCBCACCBC?CB;;;@@B?@;A00,0==@@>@@:?>:@:@7::5999-34988188;499::9'33,333378888486;933/33(26::>.55544448<7455)4::055<<;;;=<;:@?@@;?;>><=?266<7;:<<>9<<>><>>800/0
@ATNG8:05146:02717
GATGGTAGGCGAGAGTGAGACGCAGTACTCATTGTTTCGGAAGAGACAGGTACGTTAATAGTTAATAGCGTACTTCTTTTCTTGCTTTCGTGGTATTCTTGCTGGTTACACTAGCCATCCTTACTGCGCTTCGATTGTGTGCGTACTGCTGCAATATTGTTAACGTGAGTCTTGTAAAACCTTCTTTTTACGTTTACTCTCGTGTTTAAAAATCTGAATTCTTCTAGAGTTCCTGATCTTCTGGCGCTCTGTCACGTCTGCTACCATCGAATCACGAAAGTCT
+
A@BD;C@@>@B@@@CBCBBBCCCCCCBBBCBA=;:;,9A<A=BBBCBBCACCBBCAE?ABCC@CABBBDBCBBB>;;;;.4?:=;>>4>BII@FCC@A@=@@?A>A@BBB???CD@BBA<@<?@ABBBBB@CCBB?BBB@@A?>@AA?AA@>@::;;=AA<>;>>>@@@ADD;>8888,89=89:::9+9>AAE9@;;;>>??>>>9>BBB.;;>>E<B=8968BBB>>><@<@@@@??687E<>>>@@@@@@@A??>==>AAA;>>>>?<?CA@BBB>B;;;
@ATNG8:05101:02809
GATGTAGTGTCATATGAGAGTGTGTACTCATTGTTTCGAAGAGACAGGTACGTTAATAGTTAATAGCGTACTTCTTTTTCTTGCTTTCGTGGTATTCTTGCTAGTTACACTAGCCATCCTTACTGCGCTTCGATTGTGTGCGTACTGCTGCAATATTGTTAACGTGAGTCTTGTAAAACCTTCTTTTTACGTTTACTCTCGTGTTAAAAATCTGAATTCTTCTAGAGTTCCTGATCTTCTGGGATGTGTGCGCAGTGCCTACCATCGAATCACGAAAGTCT
+
CCAAACCBCCBBBDBBBECBBBCBCBBBBBB?BBD<BBC@BBBBBCE?CEDBB?B@BB@C?D@DBBBCBBBD@CCCCC1CB@BBBC=CCCB@CBB?BD?AABGCB@BCCCCCCCACCC?B?BCCCCCCC?BBCC?BBBBICCCCCCCCBBBB@CCC?BB@B?BBCBBBBBD@CCCCC;C@C@CBBBB0?B:;:6;BABCCCBBB@DDED5CCCCC@CBDD@DDDBBBB@C@BBBCCC@A?>>:@9:9BBBBCBBAAAB>BBC?BBCBC?CCDDCCC?DB::
@ATNG8:05102:02778
GATGGTAGAGAGACTGTAGCGCACCCAGAAGATCAGGAACTCTAGAAGAATTCAGATTTTTAACACGAGAGTAAACGTAAAAAGAAGGTTTTACAAGACTCACGTTAACAATATTGCGGCAGTACGCACACAATCGAAGCGCAGTAAGGATGGCTAGTGTAACTAGCAAGAATACCACGAAAAGCAAGAAAAAGAAGTACGCTATTAACTATTAACGTACCTGTCTCTTCCGAAACGAATGAGTACTATGTAGAGCTCTATACTACCATCGAATCACGAAAGTCT
+
88:>7;;;=??BBBB666;?A@?@@<@ECADBCB;;7;?AAA;;9A=85458<;B<::::)=4=:888=@977?373;@@@@1:;49.999&5<@?DCCCBBBBC@CACC@BBB?BAC@CCBBAA99:BCAA?BBBD?BBCBBBBB?B?BBB?BBCFC9:9>AAAAAA<=@:?;;5733333&33339:;;;)22,252255;664<69>??<?<A=<<B=B@@?<<<>D;>>@9>@@=@@?@AD???BAA@A@A@ACGCCBAABC?CBBBB?A><=:99,9><>
@ATNG8:05102:02783
GATGGTAGTGCGTGAGAGAGAGACCCAGAAGATCAGGAACTCTAGAAGAATTCAGATTTTTAACACGAGAGTAAACGTAAAAAGAAGGTTTTACAAGACTCACGTTAACAATATTGCAGCAGTACGCACACAATCGAAGCGCAGTAAGGATGGCTAGTGTAACTAGCAAGAATACCACGAAAGCAAGAAAAAGAAGTACGCTATTAACTATTAACGTACCTGTCTCTTCCGAAACGAATGAGTACTACTCTCAGAGACACACTACCATCGAATCACGAAAGTCT
+
55;:5:BBAAAA996CCCGEDC;;;4:BB=BBAAB@=A=@BDCCCC@BC?C?BBBCCCCB1B?ABBBBBBCBBB=BBCFEEE5BB=A<@@@7@BB?BCCCCCCCC@C@BA?BCD@CAAACCBDBBBDD@B@C?BBBB?BCBBAAAB?C@CCB@BCDBABCD@BAACCC?CD?BBB<??@@@8@9959BBBC2AA?A???AA=::0818>=>;>;>AC@@=@BAAACC?B=BCD>CCC?BBBBBCCBAABCCDCBBBBDBBBB>>?;>>>>>=A?=>;;:6;A@@
@ATNG8:05104:02761
GATGGTAGGAGACACGTCGCACACGTACTCATTCGTTTCGGAAGAGACAGGTACGTTAATAGTTAATAGCGTACTTCTTTTTCTTGCTTTCGTGGTATTCTTGCTAGTTACACTAGCCATCCTTACTGCGCTTCGATTGTGTGCGTACTGCTGCAATATTGTTAACGTGAGTCTTGTAAAACCTTCTTTTTACGTTTACTCTCGTGTTAATAATCTGAATTCTTCTATAGTTCCTGATTCTTCTGGTGTCTGATCTGTATCACTACCATCGAATCACGAAAGTCT
+
5<=?@EBB?BCCBBBBBBDCEDCC@@AFCCCC?I;;;9;C=C@CCCBBBB?BB;<;@D@BBBC?A=AA@@@@A;@8BBEGD3BB=@::9,9=<=;@=?;@@;AABBBB?BBBB???@<9::5:;>?AA;::=:=@AA<A@@@?>>=>>A??>?>?:6771//)/7>:>>B???@=>>?DE5?;?9;;;;;+:><==6==A;;;8888189>>:>@??>;>:>?;?A?????<?;>A8818=9;;;;?>>>>>B???;;;;;;A@AA>A=>=><>>>A@@@9@@@@
@ATNG8:05109:02768
GATGGTAGAGAGAGCTCTCTCATCGTACTCATTCGTTTCGGAAGAGACAGGTACGTTAATAGTTAATAGCGTACTTCTTTTTCTTGCTTTCGTGGTATTCTTGCTAGTTACACTAGCCATCCTTACTGCGCTTCGATTTGTGTGCGTACTGCTGCAATATTGTTAACGTGAGTCTTGTAAAACCTTCTTTTTACGTTTACTCTCGTGTTAAAAATCTTGAATTCTTCTAGAGTTCCTGATCTTCTGGCGCGTATGTATGTCGCCTACCATCGATCTACGAAA
+
<<>?<<449449955566@BCCC=B==CABDGFFCCF>CC@C@DCBBCCD=@?A><88243883829344;;;::6;7787'7917897/3?>?;?9917<2773799288=;:?=B558;9>9@AA?878=9=<778)59:9555666777999:,52727:9>5<8;:@<><;47799;,;4<888888(6:668)67887987./(----$--/(/9050793;;8;;58276<<==<=8=>>9;;6777///;99=>>A<=@@17//-37-,-22277
@ATNG8:05115:02778
GATGGTAGAGAGAGCTCTCTCATCGTACTCATTCGTTTCGGAAGAGACAGGTACGTTAATAGTTAATAGCGTACTTCTTTTTCTTGCTTTCGTGGTATTCTTGCTAGTTACACTAGCCATCCTTACTGCGCTTCGATTGTGTGCGTACTGCTGCAATATTGTTAACGTGAGTCTTGTAAAACCTTCTTTTTACGTTTACTCTCGTGTTAAAAATCTGAATTCTTCTAGAGTTCCTGATCTTCTGGTGAGATATGCATGATGCTACCATCGAATCACGAAAGTACT
+
<>CE@CA?ABBBACC:66@>>=>66565;5554?:;:05=8=:=BABBA@8;;CBB?B@CBBB?B>ABBBB@@8A6=@===,7;3==9A:ABAA;?:0+0>;;00/6606:<=BBBD@???;@=@A>::;;><>>?A388;===>888?@?====:///7//)/168=A@@@AA7;6==<.<*/+/8989*99---)//:///5537039:;,9///6486AD:>>>A525295555A>@:>>=9=?;66///;<=A@@@AA9997///8837665866.3---,
@ATNG8:05115:02782
GATGGTAGTGTCAGTGCGCGTCGTCCAGAAGATCAGGAACTCTAGAAGAATTCAGATTTTTAACACGAGAGTAAACGTAAAAAGAAGGTTTTACAAGACTCACGTTAACAATATTGCAGCAGTACGCACACAATCGAAGCGCAGTAACGATGGCTAGTGTAACTAGCAAGAATACCACGAAAGCAAGAAAAAGAAGTACGCTATTAACTATTAACGTACCTGTCTCTTCCGAAACGAATGAGTACTATAGACTATCTGAGACTACCATCGAATCACGAAAGTCT
+
55==8<BBCCBCBBBBCCCCBBBCDACBC@BCAAAB?B>BBBCCCC@CC?A>@@999:::):?BBEDCCCC99:,:>@?AA@,@C@A<AAA7ACDBGCCCBEB@@<A?;;7;BA=AABBBCBBCCBCCBBBC?CCCC=??BBBBBB?BBB=>;>BBBACCC?AAAAAC?CC>@>><@@A@@8>::4:9999+6;7;///99>??=?;>==>5;6;?BBB@CCCCBCC?B?CCD>B??=>>>>ACCCCCBBBAAACCBBA???BBB?B>>>D?BBBBBBA<AA;;
@ATNG8:05118:02791
GATGGTAGCTCACGTACGTCACACGTACTCATTCGTTTCGGAAGAGACAGGTACATTAATAGTTAATAGCGTACTTCTTTTTCTTGCTTTCGTGGTATTCTTGCTAGTTACACTAGCCATCCTTACTGCGCTTCGATTGTGTGCGTACTGCTGCAATATTGTTAACGTGAGTCTTGTAAAACCTTCTTTTTACGTTTACTCTCGTGTTAAAAATCTGAATTCTTCTAGAGTTCCTGATCTTCTGGATAGCGACGCGATATACTACCATCGAATCACGAAAGTCT
+
55==9=CCCBBBCBCECBBBB@A@BBCCCC@A?ACDF>EE?B@BCBDFBB?BDDCB?B@BABC@C?BBBBCBBAA>@@AAA2AC>ABBB=BDBB?BCD??>;?>@A??;?BBBECCC?DCD8=8>AAA@>@A=B8:87;;<=@???A@@@A>>>@8=8818=7=:???;;;>==:>==DD5D<B;=====.=???C8==>>==AA==:=?>>/?;;;A=A<AA;AAAA;;;<A<???A??:>=@<????@>>>>>@>>>??888@=B???A=;;;@???9>>>@
@ATNG8:05119:02767
GATTAGCGCATATCAGCGCAGCCCAGAAGATCAGGAACTCTAGAAGAATTCAGATTTTTAACACGAGAGTAAACGTAAAAAGAAGGTTTTACAAGACTCACGTTAACAATATTGCAGCAGTACGCACACAATCGAAGCGCAGTAAGGATGGCTAGTGTAACTAGCAAGAATACCACGAAAGCAAGAAAAAGAAGTACGCTATTAACTATTAACGTACCTGTCTCTTCCGAAACGAATGAGTACTATGTAGAGCTCTATACTACCATCGAATCACGAAAGTCT
+
CCB?@@BBBABBBBCBBBCCCCC>CCD@CCCBCB>B>BBBBBCC@BB@B?BCCBBCCD3C@CEECCCCCBCB>BD@@@@@0@B>B;ABA9CCJAGBBBCCC@@?@AEE@BBB?BBBBBCCCCBBCDDDCEADDCC@BAABBCAA?BBHBB@BCBBBCCC@BBBCBB?BB????>@@9::27??=BACCC3BB@BBBBBBBBC999:BCC<@<>>BBB>A@@AAAAAG@CCC>CCC?AABBCFBBAABBCCAAABBBBBCBBBA:==A@@<?>AACCD=BBAA
@ATNG8:05123:02797
GATGGTAGATATATGCACGCTCTACCAGAAGATCAGGAACTCTAGAAGAATTCAGATTTTTAACACGAGAGTAAACGTAAAAAGAAGGTTTTACAAGACTCACGTTAACAATATTGCAGCAGTACGCACACAATCGAAGCGCAGTAAGGATGGCTAGTGTAACTAGCAAGAATACCACGAAAGCAAGAAAAAAGAAGTACGCTATTAACTATTAACGTACCTGTCTCTTCCGAAACGATGAGTACTATAGACTATCTGAGACTATCGAATCACGAAAGTCT
+
CCCB?CBBBDDCABBCCC@>BBBCC@@AA@BCCCCC=@=@@??@AA=@D9?<>AA=?===.;8<<=CBBBBBBC:?>A@@@@2:B<?.444&5<>7<=B@@9=00+0)//)/:=9>=B???ABABACCCCCB?BB@@6<;BA@@@B>B>BBB>BDCCCCCC@CCDAAA?BB????>@>:::,773/777777$7;88748==ACA<?<>9<=.818>CCB>@@?>?>?;:9:>?8>00///=@AFCCCDBB@?>AAA@BBCBCCBCCB@EBBABCD>C@;;
@ATNG8:05132:02771
GATGGTAGTGTCATATGAGAGTGTGTACTCATTCGTTTCGGAAGAGACAGTTACGTTAATAGTTAATAGCGTACTTCTTTTTCTTGCTTTCGTGGTATTCTTGCTAGTTACACTAGCCATCCTTACTGCGCTTCGATTGTGTGCGTACTGCTGCAATATTGTTAACGTGAGTCTTGTAAAACCTTCTTTTTTACGTTTACTCTCGTGTTAAAAAATCTGAATTCTTCTAGAGTTCCTGATCTTCTGGGTCTTCTCTCACGCACTACCATCGAATCACGAAAAGTCT
+
55==;>CDCBBABBCDCCCCCCCCCCCCIC@@;?;;:)9A;A?CBBCCCCCAJGCC@B@BCFB?C@DCCCBBC@A?AEEED5CB?@@@?8??@@=@@A=AC7;;=DCCACCCBBDCC=ABA=B?BBBCCDAA?ABBB?BBCCCCAABCFEEDBCB@BBB@BD@C?BBECCBBBC@BCCCC;B>B<;;:;:;%;CCCD;;;EFFDCBBB5;;;;;%;==AC@C>BBABBBCDBC?C@BBBCBC@CDCC>DBB?ABCCDGDCBBBB@A<@?@@C?@:;;;;;;.;<<;
@ATNG8:05134:02794
GATGGTAGTGCGTGAGAGAGAGACCCAGAAGATCAGGAACTCTAGAAGAATTCAGATTTTTAACACGAGAGTAAACGTAAAAAGAAGGTTTTACAAGACTCACGTTAACAATATTGCAGCAGTACGCACACAATCGAAGCGCAGTAAGGATGGCTAGTGTAACTAGCAAGAATACCACGAAAGCAAGAAAAAGAAGTACGCTATTAACTATTAACGTACCTGTCTCTTCCGAAACGAATGAGTACTGTATCTATGTGTGCGCTACCATCGTATCACGAAAGTCT
+
@ADD?CBCCCBBBCCCCCDFCCBAB>AAAAGGCC99;;>A@DCCCC@BC?C?AAAAA???/A<??AAAA?ACDC9AABBDDD3BB?C@CCC;BCCACCCCCBB??<@?AA>@@@=AADLGEDCBBBDDBBBD@CCAA?ABAA?@::6;@B@@?ACBCBBBCACCCBBB?AA?BCD;??CCC8?9:39>>@@2AC?BBBBBBC::5:9<<@@<>;<<@::7;AA@@BB=@=AAA:ABA?BBBBCDCCCAAABBBBDCBBBCCCCBB=?>@@CAA@=>AA@9A;;;
@ATNG8:05135:02765
GATGTAGCTATACGTATATCTATGTACTCATTCGTTTCGGAAGAGACAGGTACGTTATAGTTAATAGCGTACTTCTTTTTCTTGCTTTCGTGGTATTCTTGCTAGTTACACTAGCCATCCTTACTGCGCTTCGATTGTGTGCGTACTGCTGCAATATTGTTAACGTGAGTCTTGTAAAACCTTCTTTTTACGTTTACTCTCGTGTTAAAAATCTGAATTCTTCTAGAGTTCCTGATCTTCTGTCTCTCTCTCACGCACTACCATCGAATCACGAAAGTCT
+
ABB>B=BC>>>>>===DFFCCCCDBCCDCAA<?99:4;@@EACBBCCDD>ABBBB@CBBBC?C?CCCABCC=D:<8>?>+AA=ABCF>BBBB?BCA>9939:73338===<BCBB?BAB<@<@@@@@@AA<>>==9<<<<<<::;@@@B@???<?A=9@@-/-/:9:?BB??<>>>FE6A;>:=====.:=666-3-----7;:><????.888AA;@:@@;>>>A?;;7;:==??>><>?BA;;;ABB@??ABB>>>;:::;;<:;5;==<99929973
@ATNG8:05135:02788
GATGGTAGAGAGAGCTCTCTCATCGTACTCATTCGTTTCGGAAGAGACAGGTACGTTAATAGTTAATAGCGTACTTCTTTTTCTTGCTTTCGTGGTATTCTTGCTAGTTACACTAGCCATCCTTACTGCGCTTCGATTGTGTGCGTACTGCTGCAATATTGTTAACGTGAGTCTTGTAAAACCTTCTTTTTACGTTTACTCTCGTGTTAAAAATCTGAATTCTTCTAGAGTTCCTGATCTTCTGGGCTGCGCTGATATGCGCTACCATCGAATCACGAAAGTCT
+
<<BB9A;ACLDBCCC666<<;9;<<;9955594;ABB>CFAD@AAABBBB>BBDED?A<AB@@;?>A@CCCC?=>5===>>+@@>ABBB=?::<8?AA;AB;>?@@9949BB???BB?=>>=B=???::;>=<?BDD;>>@@@A>;;;@AA>>==58784<<5;59??B???AA:==BBB6@=@:=:===,===<<,//66<;;>>>;<<<;,<///95;6@B=A@@@??@<@<@@@AAA;:99919///<9337///::99>>=<@@A>=:=>>>>BB:;;;@
@ATNG8:05136:02801
GATGGTAGACACGTGTGCTCTCTCGTACTCATTCGTTTCGGAAGAGACAGGTACGTTAATAGTTAATAGCGTACTTCTTTTTCTTGCTTTCGTGGTATTCTTGCTAGTTACACTAGCCATCCTTACTGCGCTTCGATTGTGTGCGTACTGCTGCAATATTGTTAACGTGAGTCTTGTAAAACCTTCTTTTTACGTTTACTCTCGTGTTAAAAATCTGAATTCTTCTAGAGTTCCTGATCTTCTGGTAGAGCGTGCATATATCTACATCGAATCACGAAAGTCT
+
AACC@CCBBCDFDDB9=;FDCCCDCBBBCDBB@ACCC>BB?C?DBBBBCC?ABCCD@C?BBBB>B@CBABBBB=D@BC@B?2??8=;@@;@CCB@BBB?AA499?AAB@ABACBB@A=???;A<AAA>>>?A<@@>>7::>@???@@@>>>AA>><>>A<AA:>:<;;AAA>==9;;;>=2>4:488898(8<878)68;766::9907565$269;=;?8>=;ABBC><=:<6<>79:@:==F<>>>;;;====C??>>>@?CC?>>>A=@@@A@@@:@A==
@ATNG8:05136:02803
GATGGTAGATATATGCACGCTCTACCAGAGATCAGGAACTCTAGAAGAATTCAGATTTTTAACACGAGAGTAAACGTAAAAAGAAGGTTTTACAAGACTCACGTTAACAATATTGCAGCAGTACGCACACAATCGAAGCGCAGTAAGGATGGCTAGTGTAACTAGCAAGAATACCACGAAAGCAAGAAAAAAGAAGTACGCTATTAACTATTAACGTACCTGTCTCTTCCGAAACGAATGAGTACACATCGTCGTGTCGTTCTACCATCGAATCACGAAAGTCT
+
ABBC?CBBCDBBBBCCFBBBCDBBB?BBBCCDBBB@C?ABB@??F?CC997:A@ABBBB3B>AACCBBBBBCC>99;AABA2BB?B@CMG;CCCACAAABAACCAG@CEADBB@BCCCBABDCCCFBBBCC@CCBB@BAA@C@@?9@=A;;8;CBBBC@@=@AABBC?@?>?CB;?@>;;3;;;8889999%9?;?AABBBBAA1837=>>;?<?@CCC@BBBBBCB?AADDD=AAA?CCBA@BBBBBBCBBBBBBBBBB?BB??<?BBAB@BBBBBA@;A:::
@ATNG8:05142:02798
GATGGTAGTGATACAGATCAGACACCAGAAGATCAGGAACTCTAGAAGAATTCAGATTTTTAACACGAGAGTAAACGTAAGAAGAAGGTTTTACAAGACTCACGTTAACAATATTGCAGCAGTACGCACACAATCGAAGCGCAGTAAGGATGGCTAGTGTAACTAGCAAGAATACCACGAAAGCAAGAAAAAGAAGTACGCTATTAACTATTAACGTACCTGTCTCTTCCGAAACGAATGAGTACTATGTAGAGCTCTATACTACATCGCAATTGCCTAGTCT
+
DCDC?CABBCCCBBBBCECCBBCCC?BBB?DCCCBB@C@BCCCC9958@6?7??;33333$34888B@=?<///)////48729;293>;9+9AA@BBBGCCCBB@B?BB@@AA?AABCCBCBFCDBBBBBB@BB@A>@BBAAAAB@B?B@A?ACCBECCD>BABABA>@@=998=A>??<87771;;;;>1>C?AAABB????:=:>>>><A<=;BAC?C@@@BBB?B@CDF?CCC@CBBBAABDBBBBBBCBBBBBBABBBBCBAA<=AAD?BA?BCCCBA
@ATNG8:05144:02790
GATGGTAGCTCTGCTCTGACTCTCGTACTCATTCGTTTCGGAAGAGACAGGTACGTTAATAGTTAATAGCGTACTTCTTTTTCTTGCTTTCGTGGTATTCTTGCTAGTTACACCAGCCATCCTTACTGCGCTTCGATTGTGTGCGTACTGCTGCAATATTGTTAACGTGAGTCTTGTAAAACCTTCTTTTTTACGTTTACTCTCGTGTTAAAAATCTGAATTCTTCTAGAGTTACTGATCTTCTGGTGTCTGATCTGTATCACTACCATCGAATCACGAAAGTCT
+
BBCD@DDBBBBCCCCCBABBAAAACB@BAC;:9;BAB=BB?B?BBBBCBC@BBC:;499>A=?7A@CCCCC:;:@;;::99'9=399;:1<@9949A@<@C@CBCBCCACCCC@BCC@BBB?B@BBBCCCCC@CBBA@CBBBCCBBBBBCBBCCC@BBB@CC?C?CCDCBCCCE?C;;;;.;>B=@ABBBB*BCFJJ>BBAABBA@@A2;;;;*;??@@5;5;@<;<;@@@A?AABCBCCC@C:<9;CDBBBCDCCBCCGJCCBCC@BCBBC@BCBBBBC<A999
@ATNG8:05099:02856
GATGGTAGCACGAGTCACTCATATCCAGAAGATCAGGAACTCTAGAAGAATTCAGATTTTTAACACGAGAGTAAACGTAAAAAGAAGGTTTTACAAGACTCACGTTAACAATATTGCAGCAGTACGCACACAATCGAAGCGCAGTAAGGATGGCTAGTGTAACTAGCAAGAATACCACGAAAGCAAGAAAAAGAAGTACGCTATTAACTATTAACGTACCTGTCTCTTCCGAAACGAATGAGTACTGCGTCTCACTCTCGCCTACCATCGAATCACGAAAGTCT
+
CABB>@<BB=;;;;;;566;::;;=8;:;7;<=>;@<A:999BBBB@BC@D?BBA;;;;;';>CCBCB??<889/9>@@>??+;:5949990;9=;A>00/<;9>7;7:>5;;B>?@DCBCCCBCGBBBBBB?B@@@>AAAA;;;EAD@C<;8:CABCBBB?BCBBCC@BB@BBA<?>877.39949::9=+:A=ABB@@;>>@6<6;<76/66;<B;;6;C::9@?9?9?BC<>?=8337<>?@AAA@BBAA?>??AABB>BBB>BBAAB@BBBCAA@<@?98
@ATNG8:05106:02833
GATGGTAGTACATGATAGACGACACCAGAAGATCAGGAACTCTAGAAGAATTCAGATTTTTAACACGAGAGTAAACGTAAAAAGAAGGTTTTACAAGACTCACGTTAACAATATTGCAGCAGTATGCACACAATCGAAGCGCAGTAAGGATGGCTAGTGTAACTAGCAAGAATACCACGAAAGCAAGAAAAAGAAGTACGCTATTAACTATTAACGTACCTGTCTCTTCCGAAACGAATGAGTACGTGTGCGACGTGTCTCCTACCATCGAATCACGAAAGTCT
+
<>DD@CCBCCCGBBBB@@AC;;;CCACCCACHA000*0+/;;:?>C@BA=@<?<=>>>@@,@>BBACBCCFDDD>DEBAA@@0>@:@2:::6;BCACBCCDCCCB?B?BB@CDD@BCCBBBCCBBACDBBBC?BDBB=BAAACCCE@C?B@@=ACCCCBBD@CBBBCC?CD@BAB>@@>><6===:=>>=@.@B?B???CCC?A=@<A@AB>A>ACCBB@BCCCBBB@B@ACC>CCE@CBABACCBBBBBAAABBBBBBBB?BBB?BBAAA?BBCCDCC>BA@?
@ATNG8:05106:02854
GATGGTAGCTCACGTACGTCACACGTACTCATTCGTTTCGGAAGAGACAGGTACGTTAATAGTTAATAGCGTACTTCTTTTTCTTGCTTTCGTGGTATTCTTGCTAGTTACACTAGCCATCCTTACTGCGCTTCGATTGTGTGCGTACTGCTGCAATATTGTTAACGTGAGTCTTGTAAAACCTTCTTTTTACGTTTACTCTCGTGTTAAAAATCTGAATTCTTCTAGAGTTCCTGATCTTTCTGGTATGACTAGTGTACTACTACCATCGAATCACGAAAGTCT
+
;:CC@CBBBBBB@@;B=;?ABBBBCDGAAACC@BCBC>CC@CACCCCBBB@CBCBB?C@CCCC?C?CACCBBBA@=???@@.@A<@AAA;A@??;?9959?8>>CCBB@CCCAAACC@B@@<@=A@A@?==>=BB??7;:BA>>>>>???B@@@A<;;;=BC:=:=AAA>>>AA:=>?BD;C6;5:::::*::888-8>>?AA;;//)////'./55;5:48929;;9;7717156///66.6698>:::><==>5659;;9999=:>>>CB:>=?@CCC7?>AA
@ATNG8:05111:02816
GATGGTAGAGTACAGTGTAGTAGACCAGAAGATCAGGAACTCTAGAAGAATTCAGATTTTTAACACGAAGAGTAAACGTAAAAAGAAGGTTTTACAAGACTCACGTTAACAATATTGCAGCAGTACGCACACAATCGAAGCGCAGTAAGGATGGCTAGTGTAACTAGCAAGAATACCACGAAAGCAAGAAAAAGAAGTACGCTATTAACTATTAAACGTACCTGTCTCTTCCGAAACGTATGAGTACGAGAGAGCACACGTGTCTACCATCGAATCACGAAAGTCT
+
449:8=CC?A@DCDBBCDCCBBB;;6;CB=BBA@A?4;5:>?=><=88828;99773;7;$3,3;8//(/8:///*/;=:=;;*55.5.55505<B>@ABBB@@@D@B>BC>BBB=@@AABBCCGCCBBBB;;5<C;;5:@BABAAA>A=@AB?BBBBCCAB?BCCDBB?994:CA8>>>;;388;8;;;;<.;A<A@BBC@>??6;5:==;088(8=@@A@BBAACCC?B@CCC>BBCCAAABBBAAAAABBBBBBBB???>>?>>8==;;;;?>BBBBB;A?::
@ATNG8:05116:02830
GATGGTAGGTGCGACATGAGTGTATCCAGAAGATCAGGAACTCTAGAAGAATTCAGATTTTTAACACGAGAGTAAACGTAAAAAGAAGGTTTTACAAGACTCACGTTAACAATATTGCAGCAGTACGCACACAATCGAAGCGCAGTAAGGATGGCTATTGTAACTAGCAAGAATACCACGAAAGCAAGAAAAAGAAGTACGCTATTAAACTATTAACGTACCTGTCTCTTCCGAAACGAATGAGTACAGAGAGTACGATATGTCTACCATCGAATCACGAAAGTCT
+
5:<>8=@@<@@955====??@>=A:905:97::599@?C?CCCAA<;5;;5;;?@@@A@@?*;5999555<><@<8<555>;?*AEAF@DGH<AB@?BBBBDAAAA<?;@=<>??<>?@@B;9:@AACCFCCEACCCC?B@@@BDCD@CFCAB?ABBB?BCC@CBB@::4:@<@B@;>>78727>>>BBDDD1>@?B??@CA@AA3:9,8>>=5:79?CCC@CC;;;@@>@?;;;6:AA>ABBBBBBBCCAAADCCCBABBBBBBBB@B>>@B?AB788>?5>;;;
@ATNG8:05117:02852
GATGGTAGCAGACGTGACAGAGCGCCAGAAGATCAGGAACTCTAGAAGAATTCAGATTTTTAACACGAGAGTAAACGTAAAAAGAAGGTTTTACAAGACTCACGTTAACAATATTGCAGCAGTACGCACACAATCGAAGCGCAGTAAGGATGGCTAGTGTAACTAGCAAGAATACCACCAAAGCAAGAAAAAGAAGTACGCTATTAACTATTAACGTACCTGTCTCTTCCGAAACGAATGAGTACCTCTCAGACGCTCGTCCTACCATCGAATCACGAAAGTCT
+
55=>:?>BBCBCC>??C=A=BCBBA?;;955;?A@@<@?@@@CAAC@CF?B@BBBAAAAA3A>@@B???@A???8?ABBCCC+BD@B?CCC;BCDABBBCFDB;;:;?DCADCC?CBBBBBDCCDBBBDBBC?CCDD<@?CCBCAA>B?B9:;;DDFDCCC?BBAAAA=AB>AAB>???CC>CCC>AABBB2AA>AA@ADB999>B?AAAB>A=ABBBB@BCA>>>><A;AAD;AAA:==<A@==:>@@@AAAAAA=>>==9<@@;@????;??;;;AB:AA<<
@ATNG8:05121:02824
GATTAGATACTCGCTGATACACCCAGAAGATCAGGAACTCTAGAAGAATTCAGATTTTTAACACGAGAGTAAACGTAAAAAGAAGGTTTTACAAGACTCACGTTAACAATATTGCAGCAGTACGCACACAATCGAAGCGCAGTAAGGATGGCTAGTGTAACTAGCAAGAATACCACGAAAGCAAGAAAAAGAAGTACGCTATTAACTATTAAACGTACCTGTCTCTTCCGAAACGAATGAGTACACACTCTCATATGACACTACCATCGAATCACGAAAGTCT
+
CBC?BBBAAAABBABCCBBBBCC>BBF@CCCC??>@AEEBBBBA=??496:>>>>???.>=BBBCBBBBBCC=AA@@?@@,>@;=.;;;*;BB<AACCBBBAB@BAGD@CCB?@@@@@@>AAACDDBBBC@BA;;6;@@?BDCC@C@C;;:<CBBBCAA=A???AB>AB?@A@999?>?59985<????/;;7<?@BB@@@@=C:;;;>5;;1;=AAA@A@?@>::8B8???8<;;8988<A@??@BAAACCAA88>CBB:@@@=@AABB?@@BCCDC?BB??
@ATNG8:05121:02829
GATGGTAGCTATACGTATATCTATGTACTCATTCGTTTCGGAAGAGACAGGTACGTTAATAGTTAATAGCGTACTTCTTTTTCTTGCTTTCGTGGTATTCTTGCTAGTTACACTAGCCATCCTTACTGCGCTTCGATTGTGTGCGTATTGCTGCAATATTGTTAACGTGAGTCTTGTAAAACCTTCTTTTTACGTTTACTCTCGTGTTAAAAATCTGAATTCTTCTAGAGTTCCTGATCTTCTGGAGATACACATGATACTCTACCATCGAATCACGAAAGTCT
+
<<LD@CCCCBABBCCEDBBBCCCCGCCBBCCC?CBBA<BC@CBCBBCCCC?CCCBB?B?CCDD?B=ABABBACCC?CCCCC3BB?A@@A:ABBB>AAD@CB;>>@A@@=ABDCBA??>AAC9>9=>>@B@>>=AAAA<AA?>>>@AAA<A<<<AB<@>>;>?<?><<<DAAA?@<;;;AA5A8=788888(8>:::1;;;;???AAA9====.=@@@B<A<AA;AAA?>>>=A=AAAC>=:=?@;@@???ADA;;;@?@@@@@@D<@@@;:5:;:===<5<===
@ATNG8:05122:02821
GATGGTAGACACGTGTGCTCTCTCGTACTCATTCGTTTCGGAAGAGACAGGTACGTTAATAGTTAATAGCGTACTTCTTTTTCTTGCTTTCGTGGTATTCTTGCTAGTTACACTAGCCATCCTTACTGCGCTTCGATTGTGTGCGTACTGCTGCAATATTGTTAACGTTGAGTCTTGTAAAACCTTCTTTTTACGTTTAACTCTCGTGTTAAAATCTGTAATTCTTACTAGAGTTCCTGATCTTCTGGTCTACTACACTGTACTCTACCATCGAATCACGAAAGTCT
+
A@CB@CDBBCD;;6BA@ABCA;;=@BBBBBBB=B;;;8;B?C?CDBB@AA@BBCBB?A=??@A>B@BBBECBB=@5>9999'8817333(3://(//-(-605---//(/8788:8965556=599>>>>@?<ABBD>>>>>>>;;;BB>>>>>>5;9:9:83957555882528399:::.?0505@AAA.99;:;3;<@AADA////(/./&/89877/52772775539..(.(.722--(-,2,2,-.3338:5558889968855666;9=:<76==6<///
@ATNG8:05124:02818
GATGGTATCACACGAGATCTCATCGTACTCATTCGTTTCGGAAGAGACAGGTACGTTAATAGTTAATAGCGTACTTCTTTTTCTTGCTTTCGTGGTATTCTTGCTAGTTACACTAGCCATCCTTACTGCGCTTCGATTGTGTGCGTACTGCTGCAATATTGTTAACGTGAGTCTTGTAAAACCTTCTTTTTACGTTTACTCTCGTGTTAAAAATCTGAATTCTTCTAGAGTTCCTGATCTTCTGGCGCGTATGTATGTCGCCTACCATCGAATCACGAAAGTCT
+
<<=B@DECBB9;9CCCABBACCCBC@@?;BAA>BBBE=CC@E?@@@BAAA@BBBAA?DACBAB>B?B@BBBB?8;687777$394;@>>6>BCC?BBB@BB@BBBC??<?@@?@A??=>>>=B=>>>>>>@@=??>>=BBA???@@AA??;;;>E<888<@@<?<?A>>>AA@@;>>ABC2?5;5;<=<=+===>B:B@??AAB@@>5;:9:+:>A??<?:>><??AA;;;;?:>@==>@:>=?=B;;;;;;;??AAABAA:::=9:///=47-//999.6633
@ATNG8:05131:02816
GATGGTAGCTATACGTATATCTATGTACTCATTCGTTTCGGAAGAGACAGGTACGTTAATAGTTAATAGCGTACTTCTTTTTCTTGCTTTCGTGGTATTCTTGCTAGTTACACTAGCCATCCTTACTGCGCTTCGATTGTGTGCGTACTGCTGCAATATTGTTAACGTGAGTCTTGTAAAACCTTCTTTTTACGTTTACTCTCGTGTTAAAAATCTGAATTCTTCTAGAGTTCCTGATCTTCTGGTCTACTACACTGTACTCTACCATCGAATCACGAAAGTCT
+
BCCD?CCCBBBBBDDCCCCCEBBDCCBBBCCC@CCCC>BC@CABBBCCBC?BCDDC@C=BBBB?B?CBBCCCCCB?BCBBB2AB?BBBF@CCAA?BBC=@A798?CBB?ABCDBAAA>B??;?;>>>A@;;;:>@?@:>>>?><<;AAAA@>>>?;>>>7>@<A<AA>>>@@@A=B>>>>6>=A;>;>>>+;;969+,,,,,,7<=B=CBBB/A>=>D=C:>>=BAAA:;:<A<>>@??A7;;A=@@@@??@>>>??AA????@@;@:;:@<@@@@@==4=886
@ATNG8:05133:02853
GATGGTAGGCGAGAGTGAGACGCAGTACTCATTCGTTTCGGAAGAGACAGGTACGTTAATAGTTAATAGCGTACTTCTTTTCTTGCTTTCGTGGTATTCTTGCTAGTTACACTAGCCATCCTTACTGCGCTTCGATTGTGTGCGTACTGCTGCAATATTGTTAACGTGAGTCTTGTAAACCTTCTTTTTACGTTTAACTCTCGTGTTAAAAATCTGAATTCTTCTAGAGTTCCTGATCTTCTGGCGCTCTGTCACGTCTTGCTACCATCGAATCACGAAAGTCT
+
44::5::@=@BDABCAAAAA0////<CDC@@?;>;;;/;;29.:ACCBBB>A??@@<@=@?DCGF?BBAAA@A@A=?=??2=?9:89>6??@@=A@A=AA?@@AA??;?BBAAB:81/76)/)/8::;<8808>6617AAA???@@AAAAA@;;5;=<7<=5;5;AA?>>B@?9=767(54;6==;;;,=;999*/*/9998==><18888'69;=A=A<@@<@?>>868=B<BAAA@@<=<<5:;=:<:///999<--)---88377765.57::999,9>>?
@ATNG8:05134:02835
GATGTAGATACTCGCTGATACACCCAGAAGATCAGGAACTCTAGAAGAATTCAGATTTTTAACACGAGAGTAAACGTAAAAAGAAGGTTTTACAAGACTCACGTTAACAATATTGCAGCAGTACGCACACAATCGAAGCGCAGTAAGGATGGCTAGTGTAACTAGCAAGAATACCACGAAAGCAAGAAAAAGAAGTACGCTATTAACTATTAACGTACCTGTCTCTTCCGAAACGAATGAGTACACATCGTCTTGTCGTGCTACCATCGAATCACGAAAGTCT
+
CBBBBDCCCBBBBCDDEBB@@@CC?CCC@BBBBAA=A>AABECBB?BC?C?BA@=====.?>AABBBBBCBBB=BBCDDDD3BB@C?BBB<BCE>AABBCCCBB@C@BB?AAB@BBBABDCCECCBBBCCC?CB:98:CCCBAAA?D@CBB?BDDBB@A@@CBBABB@CD?999>@@>>>8?AB?BCCCC3CC?B?>>CCAAA:>;?ACB:=8=BDCC@CBCBAAA=@>AAA>BBB@CCCCC@@ACBBBCBBB@BBAABBACAA<??ACC?BBDDBBB>BA??
@ATNG8:05135:02851
GATGGTAGATACTCGCTGATACACCCAGAAGATCACGAACTCTAGAAGAATTCAGATTTTTAACACGAGAGTAAACGTAAAAAGAAGGTTTTACAAGACTCACGTTAACAATATTGCAGCAGTACGCACACAATCGAAGCGCAGTAAGGATGGCTAGTGTAACTAGCAAGAATACCACGAAAGCAAGAAAAAGAAGTACGCTATTAACTATTAAACGTACCTGTCTCTTCCGAAACGAATGAGTACACATCGTCGTGTCGTGCTACCATCGAATCACGAAAGTCT
+
::<=@@@?999DB@AAAA?959995,454344497///6::;955616=9>:?<;<===;$4.45555556>>=4<944444$4<8@;C@@0>>D@CA:;99B@A>A@CG<;:;<@??=?@@?>?@;;::99.5>>:270///77;.5.555.5:559=<A<BAACCB?A@;:00*00:::3:09197733$383933388789.3.3;;;,33(39;<<8<;55544.48===4<9:4995<=??@????<?@A@995>555<<<8555;<69833433(3833
@ATNG8:05136:02832
GATGGTAGCAGACGTGACAGAGCGCCAGAAGATCAGGAACTCTAGAAGAATTCAGATTTTTAACACGAGAGTAAACGTAAAAAGAAGGTTTTACAAGACTCACGTTATCAATATTGCAGCAGTACGCACACAATCGAAGCGCAGTAAGGATGGCTAGTGTAACTAGCAAGAATACCACGAAAGCAAGAAAAAGAAGTACGCTATTAACTATTAACGTACCTGTCTCTTCCGAAACGAATGAGTACGATGAGAGAGCTCTCTCTACCATCGAATCACGAAAGTCT
+
BACB@CFEBCBCBCBCBCDCCCBCC?BBC@CCCDBB@B9;;C@??B@BB?C?CCBCCDDC2B?BCBBBBBC@@@9@>=>???0?C>D<A@A7ACC@AABCDCCCCABBBB>ABB?CCDDBABCCFEECCCBC?BB@@>@CCCBBBC?C@BBB@CBCDCDCC?ABBBBD?CC?ABB@BBAAB=AAA>@A@@@2@A>B?@>CB???7:7:?@@<?<?ABBB@CCBB@@@@C@CDD=BBB@CCBBBCCCBAAABAAABBA==@@AA>>;>??@?=AABAABF@C???
@ATNG8:05141:02840
GATGGTAGGACGAGCGTCTGAGAGGTACTCATTCGTTTCGGAAGAGACAGGTACGTTAATAGTTAATAGCGTACTTCTTTTTCTTGCTTTCGTGGTATTCTTGCTAGTTACACTAGCCATCCTTACTGCGCTTCGATTGTGTGCGTACTGCTGCAATATTGTTAACGTGAGTCTTGTAAAACCTTCTTTTTACGTTTACTCTCGTGTTAAAAATCTGAATTCTTCTAGAGTTCCTGATCTTCTGGCGCTCTGTCACGTCTGCTACCATCGAATCACGAAAGTCT
+
//<;7<==;@;;6>BCBDBDBCCE@BCCBC;;:<CCD>CB=A=ABDCCCD@DCCCCAC@CBBC@C?CBBGCCCBD@CCCCC5CC>BBBB=BBBC@BBC?BC:;;CCELAECEDCDCC@BCC@D@CCCCCAAA@CCDD@CCCBBBBBCCBBBBBCB?B@@=AB?B@DBBBCCCCC@B;;;;.;>A=;<;;;*;B;;;7<DECCCDDCC@CCCC2@AACD@B@BDACBBB@;;:;@CCCBBB?@@A?BCBBBCDCCCBCB;;;BA;:5:@AAB@CDBBBBC<B;;;
@ATNG8:05145:02825
GATGGTAGGTGCACATGAGTGTATCCAGAAGATCAGGAACTCTAGAAGAATTCAGATTTTTAACACGAGAGTAAACGTAAAAAGAAGGTTTTACAAGACTCACGTTAACAATATTGCAGCAGTACGCACACAATCGAAGCGCAGTAAGGATGGCTAGTGTAACTAGCAAGAATACCACGAAAGCAAGAAAAAGAAGTACGCTATTAACTATTAACGTACCTGTCTCTTCCGAAACGAATGAGTACCTCTCAGACGCTCGTCCTACCATCGAATCACGAAAGTCT
+
::=@<?>@=@;;:ABABCB;;9>>=9=>>:9=<<992;4:@@@?;;5;B9@;;:::::;:*9:>:96=959999,5@999;;*;B@CACFG;BA@=@AADAA@BC>?=AA?AAA@CCBBCGCBBBBCGCDDF@CBA@;@@@@@A@@=A?C@@=@BBBBB@@>@@@CBB?BB?BBB<>>9:9,8?A>BADDD2CC@BABBCBCBB7978:::1818<BAA5;;;;:@A?B?BBC<A??;?@?@AAA>ACBBBBBAABCBBBB?BBB@C998>:>>BCCAC=@;;;
@ATNG8:05098:02880
GATGGTAGCACGGAGTCACTCATATCCAGAGATCAGGAACTCTAGAAGAATTCAGATTTTTAACACGAGAGCAAACGTAAAAAGAAGGTTTTACAAGACTCACGTTAACAATATTGCAGCAGTACGCACACAATCGAAGCGCAGTAAGGATGGCTAGTGTAACTAGCAAGTATACCACGAAAGCAAGAAAAAAGAAGTACGCTATTAACTATTAACGTACCTGTCTCTTCCGAAACGAATGATACAGAGAGTACGATATGTCTACCATCGAATCACGAAAGTCT
+
<BCC<;:@?;44./79/0/<<>7;;<7<A?>@AA;;4;;@B:966>:@=?B?A?=9:;;;';498=984?;=@@8=9;;888'8?3<.444&4;;7:<>>5556946?AC7@@C@CBCCBCBBCDA@ACBBBABCCC?AABAAA;;5<=@<;8;CCBCEDCACCAA@D@CCC?:938<<<<9;<<8999999%9?98979>?BBB?C?BBBC7949=;;;?BB:9;@@=A>BBB=BA@>@BAAA@@@???BCBBBCB@@AAA@;;9;CBBE@BA@@::9,999:
@ATNG8:05102:02878
GATGGTAGCGAGCGAGTGTGTATACCAGAAGATCAGGAACTCTAGAAGAATTCAGATTTTTTAACACGAGAGTAAACGTAAAAAGAGGTTTTACAAGACTCACGTTAACAATATTGCAGCAGTACGCACACAATCGAAGCGCAGTAAGGATGGCTAGTGTAACTAGCAAGAATACCACGAAAGCAAGAAAAAGAAGTACGCTATTAACTATTAACGTACCTGTCTCTTCCGAAACGAATGAGTACTGCGTCTCACTCTCGCCTACCATCGAATCACGAAAGTCT
+
55=>:>=BBCCBBBGEAA<<966@<89;>155/:99)/)///76998<B>A;>?9455555#54999;;;=9900)////;;;'///)///&//5.6;99<<9;=3;800*0//)////////79799<996=ACBC=@@@@AAAB?B@A00*0=000<=B;BBB<;;<@@=??>>>>>BB577;6;;??@/?@<@AAABCBBB@B@CCBA<?>?;BBC@CC@@@AA=@?ABC=AB@<@@@@???BCDBCCCCDBCBBBCC?A@D?B;;;;5:<>>@CC>CCCC
@ATNG8:05104:02886
GATGGTAGGCGTGTGAGAGTCTGCCCAGAAGATCAGGAACTCTAGAAGAATTCAGATTTTAACACGAGAGTAAACGTAAAAAGAAGGTTTTACAAGACTCACGTTAACAATATTGCAGCAGTACGCACACAATCGAAGCGCAGTAAGGATGGCTATGTAACTAGCAAGAATACCACGAAAGCAAGAAAAAGAAGTACGCTATTAACTATTAACGTACCTGTCTCTTCCGAAACGAATGAGTACGATGAGAGAGCTCTCTCTACCATCGAATCACGAAAGTCT
+
<:A;9;AE@CCCC;66B=;AA:455)5;<=BBCB;;7;?CABBBDC@CC@C@::;:;;;.;<@@@??>?=?>?577@@@@@.>?;>;@@@2@@B?BAA@AA@?;6;;>>9>88156==@>>>==???>>==:=??@=>>>DBB@@;><>AB=@?>?>?;:?>?8:9>AC5??769:555(7:<188:<:)894:<<==9<==:?<@@@@<@>===8918>=:7898=7;=<4<8817//:///665;AA?;<<99788<79:95>ABAB;>>?@ABE9898:
@ATNG8:05105:02893
GATGGTAGCTCTGCTCTGACTCTCGTACTCATTCGTTTCGGAAGAGACAGGTACGTTAATAGTTAATAGCGTACTTCTTTTTCTTGCTTTCGTGGTATTCTTGCTAGTTACACTAGCCATCCTTACTGCGCTTCGATTGTGTGCGTACTGCTGCAATATTGTTAACGTGAGTCTTGTAAAACCTTCTTTTTACGCTTACTCTCGTGTTAAAAATCTGAATTCTTCTAGAGTTTCCTTGATCTTCTGGTGTCTGATCTGTATCACTACCATCGAATCACGAAAAGTCT
+
:444.49<<<<<<<:;;;;;;;;<<;95444405<>>6==9;7:=<;>;<:<<6668=7;666;A<>C9699:@=900000'0@*/0@@3>A66266>9<<<==B@=>:<<<>;;?B>ABB9?6:9==<;5646=>>9?<;;?=<<<>990<8<<<00/7;96;:<<=<55599.55555&55;8<<<<<+<666=7<5555555::.4444$444594;0568<;;4////(/)/)//:::69:;555555;55566;;::---55(,,---(-77//333&3388
@ATNG8:05105:02895
GATGGTAGCTATACGTATATCTATGTACTCATTCGTTTCGGAAGAGACAGGTACGTTAATAGTTAATAGCGTACTTCTTTTTCTTGCTTTCGTGGTATTCTTGCTAGTTACACTAGCCATCCTTACTGCGCTTCGATTGTGTGCGTACTGCTGCAATATTGTTAACGTGAGTCTTGTAAAACCTTCTTTTTACGTTTACTCTCGTGTTAAAAATCTGAATTCTTCTAGAGTTCCTGATCTTCTGGATAGCGACGCGATATACTACCATCGAATCACGAAAGTCT
+
56CE@DBBBCDBBBCBBCCCCCBBBE@ABGCC@CCCE=BB?D@CBBBDDC?BBCBB?A?BDCC?A?CBBBBCBBB?AABAB2@@=A@AA<ACBB?BBC?BB5979CCD@CCCBAABB>B>>:>;@>>>>888;A>>;;>@>>>===??>@A>>>@9<<<=DD:=:?AAAAAAAA;;;;BB6@<@<@@AAA/A@9992:66///=@@B<AAAA/>>==A=A=BB=A@@@>>><A=AAA::::=>A=BAAA>>>@@@@@@@>>>>==6<<==@9>??@??>9<=76
@ATNG8:05106:02907
GATGGTAGGCGACATACATACGCGCCAGAAGATCAGGAACTCTAGAAGAATTCAGATTTTTTAACACGAGAGTAAACGTAAAAAGAAGGTTTTTACAAGACTCACGTTAACAATATTGCAGCAGTACGCACACAATCGAAGCGCAGTAAGGATGGCTAGTGTAACTAGCAAGAATACCACGAAAGCAAGAAAAAGAAGTACGCTATTTAACTATTTAACGTACCTGTCTCTTCCGAAACGAATGAGTACGTGTGCGACGTGTCTCCTACCATCGAATCACGAAAGTCT
+
//<<7<@@@CBCCDBBCDCCBABBB?BBC@ABABCC8;:;CCCBBC@@@=@?@@BBBCBCC)B@BCCCJCBBCCE>C@@@BBB1BB?B2999:.<BBACBCBBBD@A?@@CF@CAA?ACA@ACCCABBDBBBCEADCCC@BAA@@@>>:?;?>@<@CCCCCCB?BBCCBA???=?BC>AA:992:@@;=????.?A?B???A?@999+9;==988)818>BBA@BC@@@CC@C@BBA<A;;6:BBBBBBBBCBBBCBBBAA@BBB?BBD?CCAAB???AB@?>5?998
@ATNG8:05110:02868
GATGGTAGGTGCACATGAGTGTATCCAGAAGATCAGGAACTCTAGAATAATTCAGATTTTTAACACGAGAGTAAACGTAAAAAGAAGGTTTTACAAGACTCACGTTAACAATATTGCAGCAGTACGCACACAATCGAAGCGCAGTAAGGATGGCTAGTGTAACTAGCAAGAATACCACGAAAGCAAGAAAAGAAGTACGCTATTAACTATTAACGTACCTGTCTCTTCCGAAACGAATGAGTACGATGAGATCTCGTGTGCTAATCGAATCACGAAAGTCT
+
BCCC@CCC@?;:;DHECCCCCCBBB@CCD@DDBAAB?C@BAABBBB@CB?D@C@@AFCCC5B@CCCCCDCCCCC>CBBBGGJ5EC?B?ADD<CDC@CBBBB@@@B@D?CC?BBC?CEBBCBCBCCBBBBBBB>BCBB>BBCCCBBB?C@BA@>@BBCFDCC@ABBBBB?AA=AAA=@@:99+:>>:?BBC:BC?BBBBBBBBB4959@@@5:58@C;;9;BCBBCC?B?BCC>CCC@CCCBBBBBBBBBBBBC?>>BBAAABB@BA>>=AABBBCC=CB@@
@ATNG8:05110:02873
GATGGTAGCACGGAGTCACTCATATCAGAAGATCAGGAACTCTAGAAGAATTCAGAATTTTTAACATCAGAGAAGTAAACGTAAAAAAGAAGGTTTTACAAGACTCACGTTAACAATATTGCAGCAGTACGCACACAATCGAAGCGCAGTAAGGATGGCTAGTGTAACTAGCAAGAATACCACTAAAGCAAGAAAAAGAAGTACGCTATTAACTATTAACGTACCTGTCTCTTCCGAAACGAATGAGTACAGAGAGTACGATATGTCTACCATACGAATCACGAAAGTCT
+
/0/95:00/744.4:;;===>==<<>=??7;A@@::49:?>@;;5@8>9:=:99//+/:::$/+/896/////)/66:/6/433333#3828-333&3/6169///55//(/(//(/6717888<<;774@A?@BBB?A>??=AAB=@<8839>CCD;>>@?>>8<<=995555//).//(/59?@9??@9@@BAA.//)//./9:677+/+/9:8/6057=9929=99:@@=>:788-7<<8=?@@@ACA:98>;;>;;;>978A??>=53------3387555(22.8
@ATNG8:05115:02902
GATGTGATACAGATCAGACACCAGAAGATCAGGAACTCTAGAAGAATTCAGATTTTTTAACACGAGAGTAAACGTAAAAAGAAGGTTTTTACAAGACTCACGTTAACAATATTGCAGCAGTACGCACACAATCGAAGCGCAGTAAGGATGGCTAGTGTAACTATCAAGAATACCACGAAAGCAAGAAAAAGAAGTACGCTACTAACTATTTAACGTACCTGTCTCTTCCGAAACGAATGAGTACGTGTGCGACGTGTCTCCTACCATCGAATCACGAAAGTCT
+
DCBBBBCCCCCCCCCCCCCAA>ADD?CDDCBB?C?BBBBBCD@CC@C?BBCBBABAB*BABBCBBBADCCC>BBABBBB2AA:?4:999';DD@CBBCCCCA@?@@CC@CBB?BBBBBBCCB@@EEDDBC?CCAA>ABA@AB@A>A@CBB@BBBCDCCC@CCABBC?BC?BBD<>?AAA;A@@<@@@@@2@C?C>>>BCCCB>>8=@888*719=AAA?BBAA@CC@B?BCB<A::8:CCCECBBBBBBBBBBBCBBBBB?CCD?A?===<AABBBAA<A999
@ATNG8:05120:02903
GATGGTAGCGCGACAGCGTAGACCCAGAAGATCAGGAACTCTAGAAGAATTCAGATTTTTTTAACACGAGAGTAAACGTAAAAAAGGAGGTTTTTTACAAGACTCACGTTAACAATATTGCAGCAGTACGCACACGATCGAAGCGCAGTAAGGATGGCTAGTGTAACTAGCAAGAATACCACGAAAGCAAGAAAAAAGAAGTACGCTATTAACTATTAACGTACCCTGTCTCTTCCGAAACGAATGAGTACGATGAGATCTCGTGTGCTACCATCGAATCACGAAAGTCT
+
:;=A9=>ABABBBBCBB@BDB;;;09BC@BBCBBB?B@BCC@@AF@BB?B?A@@@@@@@@@#A@DCCBABCCCCF9@@;;;;;;$;8CC.;9;9;$9B=>>@CCBBBDC?C?BB@C::9;DCDCCDDBBABBBBB9:;CCE@C@@??@>A>A?C@@>@BBBCCCB?BBBBCC@CC?>>>8<?999+9<<899::::%0><?0/0===>@7:59:==/918ABCCE>CBABABB?A?CGD>B::9:BBBBCBBBBBBBBAA>>:@?9::=8818AAAA<@@==AA@9A;::
@ATNG8:05124:02895
GATGGTAGATACTCGCTGATACACCCAGAAGATCAGGAACTCTAGAAGAATTCAGATTTTTAACACGAGAGTAAACGTAAAAAGAAGGTTTACAAGACTCACGTTAACAATATTGCAGCAGTACGCACACAATCGAAGCGCAGTAAGGATGGCTAGTGTAACTAGCAAGAATACCACGAAAGCAAGAAAAAGAAGTACGCTATTAACTATTAACGTACCTGTCTCTTCCGAAACGAATGAGCACATCTCATATGACACTACCATCGAATCACGAAAGTCT
+
55>>:>CBBDCCCCBBBBDDGCBBB>BCEGCCBCBB?A?BBBBEGC?AA<?=?CABBBBB3B@BBBBBCB@ABF>B@@@@@@0AA=A5;;09BB=CBAACBBCB@C@CC@CCD?AACCCBCBCCCCDBBBC?CDBA?ABBBBB?>:@=AAA?BCCCCCBB?BCCCBC@?><?CC=A@:9927>>:99:9:(9B?CB@AACCBB8:8;??>:>:=AB@@>@BABCBAAC?CDC>A::8:ABBBBCCAA@BABABBBCABA??:==AAA>A@:;;@=5><88
@ATNG8:05125:02883
GATGGTAGTGTCATATGAGAGTGTGTACTCATTCGTTTCGGAAGAAGACAGGTACGTTCAATAGTTAATAGCGTACTTCTTTTTCTTGTCTTTCTGTGGTATTCTTGCTAGTTACACTAGCCATCCTTACTGCGCTTCGATTGTGTGCGTACTGCTGCAATATTGTTAACGTGAGTCTTGTAAAACCTTCTTTTACGTTTACTCTCGTGTTAAAAATCTGAATTCTTCTAGAGTTCCTGATCTTCTGGGTGTTTCAGCGAGTATCTACCATCGAATCACGAAAGTCT
+
87893///99><;;;;9///////9/54:;;;7;AA>5@;.4.55.5555<7<<===16579///)/)/77795557)//;;;(//)//7::1/544:344504=7<<<:3945=====55166>:?;@?;;965>9<66615555<<<=B==D;<995.5996;=8;7@;854::9=+/0000&/)/)4444&44444(4444;=?455.9555$5////)/5::8<-/////4:4765699)//77.7444)445:556;::=<55.555995555999;15555
@ATNG8:05126:02899
GATGGTAGGCACTGCGCACACATCCCAGAAGATCAGGAACTCTAGAAGAATTCAGATTTTTAACACGAGAGTAAACGTAAAAAGAAGGTTTTACAAGACTCACGTTAACAATATTGCAGCAGTACGCACACAATCGAAGCGCAGTAAGGATGGCTAGTGTAACTAGCAAGAATACCACGAAAGCAAGAAAAAGAAGTACGCTATTTAACTATTTAACGTACCTGTCTCTTCCGAAACGAATGAGTACGTGTGACGTACGTGAGCTACCATCGAATCACGAAAGTCT
+
55==8=CC@BCBBBCCDDCCCCCCC=CDD@CDDC@A>A>BBBBBBB@BC@B?A??:::::);>DCECCCBBBBB<??@BCCB5BA=A5;;;*:BC?CCBBBBB;94<@CC@CECACCAABBBCCCCCCCCBA=BCCD<@@BB?>?B>B?BBB@BCCCCCCC?BBBCBB?BB?BBB599999,9>?;?@@@A2@B?AAA=A@>877-74<<888189=ABAA?ABAAACD@D?BBA=A:959AAACCCBAAACAAADCBBAAAABBAA?B>>>B?BCCC>>;7>>=>
@ATNG8:05133:02890
GATGGTAGACATATCGTACTCTCTGTACTCATTCGTTTCGGAAGAGACAGGTACGTTAATAGTTAATAGCGTACTTTCTTTTTCTTGCTTTCGTTGGTATTCTTGCTAGTTACACTAGCCATCCTTACTGCGCTTCGATTGTGTGCGTACTGCTGCAATATTGTTAACGTGAGTCTTGTAAAACCTTCTTTTTACGTTTACTCTCGTGTTAAAAATCTGAATTCTTCTAGAGTTCCTGATCTTTCTGGTGTCTGATCTGTATCACTACCATCGAATCACGAAGTCT
+
<<>B>A;;CCBA<<=;;;=666>>>>===///6::==6<A?B?A<<<===8;;???44049:;4848=<;888333(33333$3747333(2760959//(//(/6669928222776626662605575666949<:<865567558989;8/--72--.2./(/.7779>888A9:5555&2+5-5;=:@.8585:3;;88::68//)-666*6-//96839<5<9==///49466;:888-8>>;=>=@>777///--9///5573:<:55./::////559:
@ATNG8:05133:02908
GATGGTAGTGTCAGTGCGCGTCGTCCAGAAGATCAGGAACTCTAGAAGAATTCAGATTTTTAACACGAGAGTAAACGTAAAAAGAAGGTTTTACAAGACTCACGTTAACAATATTGCAGCAGTACGCACACAATCGAAGCGCAGTAAGGATGGCTAGTGTAACTAGCAAGAATACCACGAAAGCAAGAAAAAGAAGTACGCTATTAACTATTAACGTACCTGTCTCTTCCGAAACGAATGAGTACTGTATCTATGTGTGCGCTACCATCGAATCACGAAAGTCT
+
;<@C@ECCABBCCBCCCGCAAABBB@BCBACCAA@C@B>BBBBBBB?BC@C@?@?=>=>>.@?BBBBBBBCBBB=AAA@AAA0>C=A5;;;.;AB>BFCBBBC:;:;?BC@DCD?BCCCDCCCCCBBBBCCC@ED??>@CA??@??<@?B@@>@CCCCAAA?CBBBCC?BB?BBB<??AAA<A@@=@BABB3BB@BBBBCC>>><@<@@@F:=:=@B@@>@BBBBBA?AACCC>BAA>ACBBBAACCCBBBBABBCCAAABBB@B<A@=>=<?=:;;::.;;9:
@ATNG8:05134:02879
GATGGTAGCTATACGTTATCTATGTACTCATTCGTTTCGGAAGAGACAGGTACGTTTAATAGTTAATAGCGTACTTCTTTTTCTTGCTTTCGTGGTATTCTTGCTAGTTACACTAGCCATCCTTACTGCGCTTCGATTGTGTGCGTACTGCTGCAATATTGTTAACGTGAGTCTTGTAAAACCTTCTTTTTACGTTTACTCTCGTGTTAAAAACCTGAATTCTTCTAGAGTTCCTGATCTTCTGGTATGACTAGTGTACTACTACCTCGAATCACGAAAGTTCT
+
99:<7<066<<>>B9946<B@<CAB@B?@9:4:??A>CC@C@CCBBAA@=ACB:9:)4399;>7>7;<:?555<<9<C>>?+@@>?>?A49:A?;@??<?B=??CCCD@CB::8BBB?BBC?C?C>?ABB@@<;;9=5:;;??>???===??=::58565:;5<6;:::;22274999;;.9,2,25555'5..//(..36876:9<7;FCC*C055;1719919:<<<>>:>;;;;89;,//849:;?@8::>>>>@@666@@@8<<:828...333'.-,23
@ATNG8:05134:02903
GATGGTAGCTCGCTGATGATATCTCCAGAAGATGCAGAACTCTAGAAGAATCAGATTTTTACACGAGAGTAAACGTAAAAAGAAGGTTTTACAAGACTCACGTTAACAATATTGCAGCAGTACGCACACAATCGAAGCGCAGTAAGGATGGCTAGTGTAACTAGCAAGAATACCACGAAAGCAAGAAAAAGAAGTTACGCTATTAACTATTAACGTACCTGTCTCTTCCGAAACGAATGAGTACTACCTCAGAGACACACTACCATCGAATCACGAAGTCT
+
5/::3999///////9999565555.555./7------3678=555598-344559===+44::333:333;3336:>>>+668:7<;;+/--(-8---99;;5:544.444.4//////7799:5555:5444469444::8827)///)/9989;==9=<;///)//(/66063333(333,37777'77133,377922238.2222,23999993/////9;7;9<;;9:73-33337779::8>?B<BB==:;=;///6://223658843-3:<<
@ATNG8:05135:02878
GATGGTAGCACGAGTCACTCATATCCAGAAGATCAGGAACTTTAGAAGAATTCAGATTTTTAACACGAGAGTAAACGTAAAAAGAAGGTTTTACAAGACTCACGTTAACAATATTGCAGCAGTACGCACACAATCGAAGCGCAGTAAGGATGGCTAGTGTAACTAGCAAGAATACCACGAAAGCAAGAAAAAGAAGTACGCTATTAACTATTAACGTACCTGTCTCTTCCGAAACGAATGAGTACTATGTAGAGCTCTATACTACCATCGAATCACGAAAGTCT
+
55;=:?CCCD??;CDCCCEECBB>B=CCC@BBCBCC@C@CCE>CAA:AC7;9;CBCBEDD1D@ABBBBCCCCCB<B?77777):;88<;;;1;=B>BBAAABCBB>A<BB?C@@>A;8::>>>AA@@@;;;A:>>AA;>>@@CB=;:>=B=A=ACCDCCCA>ABBBBB>BB?BBB@BBBBB=@?@;99999(9>:?BB@D@@:;6:;?=>>9>=AA88::=A>?:::=D=BAC:ACC@???A::9BBCBCCB@??ABAABBBBBC?ABBBB?B@AB888-8===
@ATNG8:05140:02889
GATGGTAGCTATACGTATATCTATGTCTCATTCGTTTCGGAAGAGACAGGTACGTTAATAGTTAATAGCGTACTTCTTTTTCTTGCTTTCGTGGTATTCTTGCTAGTTACACTAGCCATCCTTACTGCGCTTCGATTGTGTGCGTACTGCTGCATTATTGTTAACGTGAGTCTTGTAAAACCTTCTTTTTACGTTTACTCTCGTGTTTAAAAATCTGAATTCTCTAGAGTTCCTGATCTTCTGGTCTACTACACTGTACTCTACCATCGAATCACGAAAGTCT
+
CCCC@CCCBBBCCCCCDBBFGCCBCCCCDBB?BBBB=BF@C@BBAABCC@BBCBC@D@BABC?B@BCFCBB@@@>99899)9817<?:8:DBC?AAC?AA>AAAB>><?EBBCBAA>ABC@C?B?@>>;;;;?BBB<???BAAAAABBB@===>A47617?9?<@AAAABBA@=?????3?<@<?>DDD/A@@@?058C?>>@@>>=/7776)7//-94=4///===AAA<A7;;BC??;>>@;?>>>=<<==;:;AAABADED;>;<;B<@????>>4====
@ATNG8:05141:02895
GATGTTAGGCGACATACATACGCGCCAGAAGATCAGGAACTCTAGAAGAATTCAGATTTTTAACACGAGAGTAAACGTAAAAAAGAAGGTTTTACAAGACTCACGTTAACAATATTGCAGCAGTACGCACACAATCGAAGCGCAGTAAGGATGGCTAGTGTAACTAGCAAGAATACCACGAAAAGCTAGAAAAAGAAGTACGCTATTAACTATTAACGTACCTGTCTCTTCCGAAACGAATGAGTACGTGTGCGACGTGTCTCCTACCATCGAATCACGAAAGTCT
+
//9//)//39?<55555599:456=9==@<<<<CCB@B@CCCABCC@??<>;;<<55555$57=@AAA@@;A@B;@A;;;;;;$;:2546>>2@C@;?C=A@@A;;6:?AB=C??;???=?@???AABC<;9C@CA@@>@AABA@AD<C?BBC@AAADGDBD@BHCCCB?AA=AA@:=<9777(777;;7777'796;888;35594949:==7;<;AB@A?BB@@AED@E?@@@<@CD@CBBCAA@@@?????A@BBAAABC?BBF?AAAAA<;:BB;00,0000
@ATNG8:05142:02877
GATGGTAGCATCATGCATATCTCACCAGAAGATCAGGAACTCTAGAAGAATTCAGATTTTTAACACGAGAGTAAACGTAAAAAGAAGGTTTTACAAGACTCACGTTAACAATATTGCAGCAGTACGCACACAATCGAAGCGCAGTAAGGATGGCTAGTGTAACTAGCAAGAATACCACGAAAGCAAGTAAAGGAAGTACGCTATTAAACTATTAACGTACCTGTCTCTTCCGAAACGAATGAGTACGATGAGATCTCGTGTGCTACATCGAATCACGAAAGTCT
+
;4995:<44/7//////56><::;;249;5;BCDDC@C@CBBBCCC?CDAC>AABBBBBB3B>BAA:79@@@@<577;@?@?1AB?B?CC>2BAC@CB996=9>>;=;=@:@00-/7>;@ABBCCCCBCDCB=A@;;7:AAAA@>@9>9=:929>>:>?:A8:8>?<?=>><7778=:=>=6787/7777(3,34;:?<=<;;:*/0)0///1706/;9C<??A????;?:??@<?==9888<?@999BBB??>AA997B977<A9::A??;==>=;;;,:?==
@ATNG8:05142:02884
GATGGTAGGTGCACATGAGTGTATCCAGAAGATCAGGAACTCTAGAAGAATTCAGATTTTTAACACGAGAGTAAACGTAAAAAGAAGGTTTTACAAGACTCACGTTAACAATATTGCAGCAGTACGCACACAATCGAAGCGCAGTAAGGATGGCTAGTGTAACTAGCAAGATTACCACGAAAGCAAGAAAAAGAAGTACGCTATTAACTATTAACGTACCTGTCTCTTCCGAAACGAATGAGTACTGCGTCTCACTCTCGCCTACCATCGAATCACGAAAGTCT
+
5:AA9>;:8<@@>>@;;;?DDB@AD@BBB>AA@@@@?C@DCCBBBB?;;9;>ABBBBBBB3D=@ABBBBCBBBB>ABBGJJK5BB?C5;;;.;;;49:99@?@9:68?AA?BBB?BBC?@??@@AADGCCBF@B@A@=AAAAAA;;6;>B;;7;CCCAB@B?B;::@?@BBC?DC=@?:9:,9<<8>>@@@2?C?CBBCBAA@@4908<<<1818>BAB=BBBAACC?B@CBB=B@@=@BBBCBBBBBBBBCCCCBBBBED?BBB?BAAAC?@@AAAAB<AA@A
@ATNG8:05143:02895
GATGGTAGGCGTGTGAGAGTCTGCCCAGAAGATCAGGAACTCTAGAAGAATTCATATTTTAACACGAGAGTAAACGTAAAAAGAAGGTTTTACAAGACTCACGTTAACAATATTGCAGCAGTACGCACACAATCGAAGCGCAGTAAGGATGGCTAGCGTAACTAGCAAGAATACCACGAAAGCAAGAAAAAGAAGTACGCTATTAACTATTAACGTACCTGTCTCTTCCGAAACGAATGAGTACGATGAGATCTCGTGTGCTACCATCGAATCACGAAAGTCT
+
<<BA;B>B?CBBECDBBBD@@@;95)5;;6@@9:5=6;;;BCCBCC@AA>A=@@?;;;;5:>CBBA@@A?@@?5<<99988$73,31733&37<6;=8=@AB??;?:<<88889>888<@<==>A@@@AAA<@>;=5::<=>A8858<A?B?B@??FB@@=<;;>AA:??:?AA:??AAA9@>71/////(//)/666<==@C<?<?B@@<>;====<8;;9;888:==BBD:@9:59?>@???@@?;;>?;;;==>=@@@???:??988:?>>>@@E8=>@>
@ATNG8:05101:02929
GATGGTAGCTATACGTATATCTATGTACTCATTCGTTTCGGAAGAGACAGGTACGTTAATAGTTAATAGCGTACTTCTTTTTCTTGCTTTCGTGGTATTCTTGCTAGTTACACTAGCCATCCTTACTGCGCTTCGATTGTGTGCGTACTGCTGCAATATTGTTAACGTGAGTCTTGTAAAACCTTCTTTTTACGTTTACTCTCGTGTTAAAAATCTGAATTCTTCTAGAGTTCCTGATCTTCTGGGTCTCTCTCTCACGCACTACCATCGAATCACGAAAAGTCT
+
85958==<BACCDBBBCCCICEDCCBA@?:9:>BCCE?IE@C?BBBCCED>ABCBB@A@DCCC@C@BAA:88;<<9<<==>+<;,3333(3><@<;;>;00,0@=>@@087@AAABC=@;B;?;?A;;;>>>:>@;:7;=AD@@=<=>=@B>;;;;;;;:>>9>9888;?@@=@9<6767)/)/69::::,:;;;@9>>?>>988;;=?@@A/@;;;=5717>278888??9>9@AAA@@<=>>B:>>>@@@@A@@@=>>>::<=066;;;5;6:::666-799/
@ATNG8:05107:02944
GATGGTAGTATCTGCACACTCTGTCCAGAAGATCAGGAACTCTAGAAGAATTCAGATTTTTAACACGAGAGTAAACGTAAAAAGAATGGTTTTACAAGACTCACGTTTAACAATATTGCAGCAGTACGCACACAATCGAAGCGCAGTAAGGATGGCTAGTGTAACTAGCAAGAATACCACGAAAGCAAGAAAAAAGAAGTTACGCTATTAACTATTAACGATACCTGTCTCTTCCGAAAACGATGAGTACACATCGTCGTGTCGTGCTACCATCGAATCACGAAAAGTCT
+
:;;A<@ACBBBC@@?@;@;;<=>:;46BC=@BBB;;4:9994555::>>:?:555>?@@@)938>=<>;<>78828900??>0??0//6:::/;;;:C==CBBA>>?3?@AB@C@@=@BA@A@AA@A;;9>>??@@@@B=?@@BC@AA=A=A;;6:A@ABB@@=::8=@@;AA>BBB577<;;387717BCCDD)<>=9778DCCCBB>>:;:::181997///(......83922222&2555562222229979;AA?>???>>><;84?3777>==>>8799(7>;;
@ATNG8:05108:02946
GATGGTAGTACATGATAGACGACACCAGAAGATCAGGAACTCTAGAAGAATTCAGATTTTTAACACGAGAGTAAACGTAAAAAGAATGGTTTTACAAGACTCACGTTTAACAATATTGCAGCAGTACGCACACAATCGAAGCGCAGTAAGGATGGCTAGTGTAACTAGCAAGAATACCACGAAAGCAAGAAAAAAGAAGTTACGCTATTAACTATTAACGATACCTGTCTCTTCCGAAACGAATGAGTACTATGTAGAGCTCTATACTAATCGAATCACGAAAGTCT
+
BB;586===A?;?;<<:40////7749:<8=<96=B:><===>>=@<>?;99=9::<<<:(>;596;;;<<>B?6;00/<;;(::)//2777.9<<8@@?==@>>@?7>;;:399;44:::994@49455=<<<9>@@D?;;9CCABB?B?CAA>BBBBCBCC>::9?AA=B?<@A@-00;::5:=>;BBCCDC(;<7==6@A@BAAB@B?A@@@<@<<75522+2222227150555'...(.3..227775555533///896<55858;55,22=<===6;;;;
@ATNG8:05112:02920
GATGGTAGTGATACAGATCAGACACCAGAAGATCAGGAACTCTAGAAGAATTCAGATTTTTAACACGAGAGTAAACGTAAAAAGAAGGTTTTACAAGACTCACGTTAACAATATTGCAGCAGTACGCACACAATCGAAGCGCAGTAAGGATGGCTAGTGTAACTAGCATGAATACCACGAAAGCAAGAAAAAGAAGTACGCTATTAACTATTAACGTACCTGTCTCTTCCGAAACGAATGAGTACTGCGTCTCACTCTCGCCTACCATCGAATCACGAAAGTCT
+
B>BC@DCBAA?B@@>;;;666>===466>9=;5599397::::;=<:;:)0)/6688999$3,3333;;;76:92///:;;;+<<7<.555&5>@;===9666==8>:;;9?BB?BCCBBBCCCCIFCBCB@?BA;<7:AB@@@BB?C@A@@@DBBCCB@A?@BBBBCBAB@BBB@CCLEE=<<<@BCFDD3CC?AA@BB;;;A@B=@ACE?B>@@B;:5:A<<>=?=@?BAD>C@?=???ABBCBB@AB;;;BABBBBCC?BAA=@BA::39>@:;9@2<566
@ATNG8:05114:02954
GATGGTAGGACGAGCTCTGAGAGGTACTCATTCGTTTCGGAAGAGACAGGTACGTTAATAGTTAATAGCGTACTTCTTTTTTCTTGCTTTTTCGTGGTATTCTTGCTAGTTACACTAGCCATCCTTACTGCGCTTCGATTGTGTGCGTACTGCTGCAATATTGTTAACGTGAGTCTTGTAAAACCTTCTTTTTTTACGTTTAACTCTCGTGTTTAAAAATCTTGAATTCTTCTAGAGTTTCCTGATACTTCTGGTGTCTGATCTGTATCACTACCATCGAATCACGAAAGTCT
+
BABC@CBB@BBBBB@AABBBDAB>BAAAEAA@ADDH>CDAD<;;;A@@@?BC@?@;@-00/838::??==<<00*/99696%695733737$3;::7?=;58948>?@8978BA@BBB@::89(/(/;;::9;9<AA>>;>@??@@A>>>@;;:===8;;;<??=A;>>>>>>>>>4:8888)87<5::@?@@@#==788-79;<<==>>AAB:ABBB/@8819?5:5;=8<>>>>:;;6;<A==///:48664://.357==95559:8889949:?AC9>@A@;9919<::
@ATNG8:05118:02945
GATGGTAGTACATGATAGACGACACCAGAAGATCAGGAACTCTAGAAGAATTCAGATTTTTAACACGAGAGTTAAACGTAAAAAGAAGGTTTTACAAGACTCACGTTAACAATATTGCAGCAGCACGCACACTATCGAAGCGCAGTAAGGATGGCTAGTGTAACTAGCAAGAATACCACGAAAGCAAGAAAAAGAAGTACGCTATTAACTATTAACGTACCTGTCTCTTCCGAAACGAATGAGTACGTGTGCGACGTGTCTCCTACCATCGAATCACGAAAGTCT
+
8<;<?@;@?;>=;;;>;;;;=;;;=8<66159;;9=29.544==>>9;:58388445;;;(;5;;;>:>>00)/;1;7/////$/<8=9?@@2==>9=A<?BBB;;7:?BB?CA@<?@>>;;9?>>?>>@A?@ABBBF?A@CAB@@A;@;?AA?BB@@A>@@;@CB;<;@BA5;:?:=>A?=8:84049?=C18<7777;>>;>??B?BCBB?B?BBD:;9;BBBBCC?A7;;A8@BB=@@CCCBBBCC::;???DBBCCBA=@>?;?@@BB?BBCFDDD=CCCC
@ATNG8:05119:02915
GATGGTAGTGTGTCTCTGAGAGTAGTACCATTCGTTTCGGAAGAGACAGGTACGTTAATAGTTAATAGCGTACTTCTTTTTCTTGCTTTCGTGGTATTCTTGCTAGTTACAATAGCCATCCCTACTGCGCTTCGATTGTGTGCGTACTGCTGCAATATTGTTAACGTGAGTCTTGTAAAACCTTCTTTTTACGTTTACTCTCGTGTTAAAAATCTGAATTCTTCTAGAGTTCCTGATCTTCTGGTATGACTAGTGTACTACTACCATCGAATCACGAAAGTCT
+
<<5;06==@CCBCB@;@CCCBCBBBCCD@@@<@@@A<BBAD@CBBBCCB?CC@@?>A?BCBB=A>BBBBBBBBB?AADHF2AB?BBBC>CCBB?BBB?BB@CBBB>>:>AA=>?>>5;:@@9@AAAA@>><066@B=B>>>@@@=<>>@@>==A<@@C:??;C:?===AA>?A<AAAAA5A<A<@@@@@/>?>>>9>ABBAA?>;:18888(5==;=3>58>8>BA==::1717<=>;;5;;;:???AAAAAAAAA@@?>>><<588;<>:?<==<=D8@@<;
@ATNG8:05119:02954
GATGGTAGTCTCAGATAGCTATAGTACTCATTCGTTTCGAAGAGACAGGTACGTTAATAGTTAATAGCGTACTTCTTTTTCTTGCTTTCGTGGTATTCTTGCTAGTTACACTAGCCATCCTTACTGCGCTTCGATTGTGTGCGTACTGCTGCAATATTGTTAACGTGAGTCTTGTAAAACCTTCTTTTTACGTTTACTCTCGTGTTAAAAATCTGAATTCTTCTAGAGTTCCTGATCTTCTGGACGACGCGCACTGACACTACCATCGAATCACGAAAGTCT
+
55>>9=;;@BBB@@ABBCDCCCCD;;;BBBC=<;AA<ABB=A@@@ABB@DGEGGEE=AA@@<C@CBCCBBA?B==@@>>,?@;@ACC=C@AA=BBD?9:69:@AACADCCCCD@@=@CD<@=ABBBB?;;7;?@@5;;A@@@=:9999==<@<7<:>5:;:>8??ABAAACC@BBBBB.;4;4::;:;*;?@@A<CBBCCCCCBB?CCBB1@A?;>8?;9949@?>>::49499>@AB=@:949@9:999=>?@@?999@@@D7:;@?@?CCB@AAD>C;;;
@ATNG8:05130:02932
GATGGTAGACATATCGTACTCTCTGTACTCATTCGTTTCGGAAGAGACAGGTACGTTAATAGTTAATAGCGTACTTCTTTTCTTGCTTTCGTTGGTATTCTTGCTAGTTTACACTAGCCATCCTTACTGCGCTTCGATTGTGTGCGTACTGCTGCAATATTGTTAACGTGAGTCTTGTAAAACCTTCTTTTTACGTTTACTCTCGTGTTTAAAAATCTGAATTCTCTAGAGTTCCTTGATCTTCTGGGTGCGCTACAGTCTCTCTACCATCGAATCACGAAAGTCT
+
CABB@CCCBBBBBBBCDJDCCBBBEDBBCB;;;;BDD>A@>A@CAAABCC@BAABC?C?CBBB?B?BBBBAA@7<13333&3839B@=4>7739<>===:929@@CCCC=AABA@@@A<AAA=C=@>>=<>=?<AAAA;@@AAAAAA???@@@AAA<>>>;@A=A=A??A??@AA<>>>CB5@<@8<<:=;/<AAAA9>@>>>@@>>>?:?BAA/A>><A=A=::;@@@;9838*/+/=9883---;4---@=<@AA???A???=::6:///=5;8<=?AD:@@A:
@ATNG8:05132:02912
GATGGTAGCGCACACATAGATACAGTACTCAGTTCGTTTCGGAAGAGACAGGTACGTTAATAGTTAATAGCGTAACTTCTTTTCTTGCCTTCGTGGTATTCTTGCTAGTTACACTAGCCATCCTTACTGCGCTTCGAATTGTGTGCGTACTGCTGCAATATTGTTAACGTGAGTCTTGTAAAACCTTCTTTTTACGTTTACTCTCGTTAGTTAAAATCTGAATTCTTCTAGAAGTTCCTGATCTTCTGGAGATACACATGATACTCTACCATCGAATCACGAAAGTCT
+
4:==:>?@ABB==<;66665;:<566:9;00//)////)/;2<800/<<BA9;9555.439997272///9/44.4<.44;;.5505;5;555594955.59499655:7<996CCDD@CBC7;5;;A@A@<<8<00)/3777<<=;;;<<<<:999+///6:96<+59=595<<<:@A@@@1;47)/////$//777.;5//97//)//74:::.//555.5655.5=9/0)/;3939/4445045<9==9955:=<<=>>;;??:>:7>::;;*00000=>8??@@
@ATNG8:05136:02916
GATGGTAGTAGTACACTAGTCATACCAGAAGATCAGGAACTCTAGAAGAATTCAGATTTTTTAACACGAGAGTAAACGTAAAAAGAAGGTTTTACAAGACTCACGTTAACAATATTGCAGCAGTACGCACACAATCAAGCGCAGTAAAGGATGGCTAGTGTAACTAGCAAGAATACCACGAAAGCAAGAAAAAGAAGTACGCTATTAACTATTAAACGTACCTGTCTCTTCCGAAACGAATGAGTACTGTATCTATGTGTGCGCTACCATCGAATCACGAAAGTCT
+
/8//+07/4444555555<;5449;39::39955597<.65:9955.4<8<7<<@>>>>>>%5049344433///(////;;;+9947)55506<=8<6959////)/377)//<8=<<565;9?965::<44.444.488884333(4.499.448:::99055=<<:1771///5888::1879,33777'786:::9::8885936522+28.76:44.4433933-3289926660///6667888;;888;<<=====5555/55587388..//91///9
@ATNG8:05143:02929
GATGGTAGTGTCAGTATGAGAGTGTGTACTCATTCGTTTCGGAAGAGACAGGTACGTTAATAGTTAATAGCGTACTTCTTTTTCTTGTCTTTCTGTGGTATTCTTGCTAGTTACACTAGCCATCCTTACTGCGCTTCGATTGTGTGCGTACTGCTGCAATATTGTTAACGTGAGTCTTGTAAAACCTTCTTTTTACGTTTACTCTCGTGTTAAAAATCTGAATTCTTCTAGAGTTCCTGATCTTCTGGATAGCGACGCGATATACTACCATCGAATCACGAAAGTCT
+
//77279@==<7///7//59555/997///=;?;<<<<3;;)/)/////55.5<9A@>B?BABA494;;;555<9934////$/93///:;3///99-45:49=8344A@B@CCEBBB@@=@BBAC?CCEDCCBB@BBCC@CDCCCBBCCCDCCBBBC?BBB?BD@C?CA@@BBB;;:;CCCC<CAB@CCDHD5CCBBB>BCCCECC@;:4;;;;*;BBAB?A?AFABBBCBBB@B@DAABBB?BBC@DDBCBCBBCBBCCJEAAAEC@BBBBD@CCCCCCC>BBDC
@ATNG8:05143:02938
GATGGTAGGACGAGCGTCTGAGAGGTACTCATTCGTTTCGGAAGAGACAGGTACGTTAATAGTTAATAGCGTACTTCTTTTTCTTGCTTTCGTGGTATTCTTGCTAGTTACACTAGCCATCCTTACTGCGCTTCGATTGTGTGCGTACTGCTGCAATATTGTTAACGTGAGTCTTGTAAAACCTTCTTTTTTTACGTTTACTCTCGTGTTAAAAATCTGAATTCTTCTAGAGTTCCTGATCTTCTGGTATACACACTCGCTCGCTACCATCGAATCACGAAAGTCT
+
444505<A6A@@54555::;>BBC@BBCBC;;5;@@@8@A<@=@BBBBBB?CBCBCAEABBBB=B><<9C>>>==;?BCCC5CC@BBDD>C;;;=AA@=?A7:;BCCEACCCBBB;;8;CB?B?CCCFCCCC?CBBB@CCCCCDBBCBCBBBBBD@BBB?BB?A?BBBBBBEAB@@CCCC;C?B>;;<;;;;#;BABB>BCBBDCB;;:4;;;;*;??@A<A;AC?BBBGBBB?@=@BCBBB?BABACABADDCCBBA@@@@@@@@D?BBC9:9:CJEDED>FCBB
@ATNG8:05103:02974
GATGGTAGAGTATCATGTGTATCTCCAGAAGATCAGGAACTCTAGAAGAATTCAGATTTTTAACACGAGAGTAAACGTAAAAAGAAGGTTTTACAAGACTCACGTTAACAATATTGCAGCAGTACGCACACAATCGAAGCGCAGTAAGGATGGCTAGTGTAACTAGCAAGAATACCACGAAAAGCAAGAAAAAAGAAGTACGCTATTAACTATTAACGTACCTGTCTCTTCCGAAACGAATGAGTACGAGAGAGCACACGTGTCTACCATCGAATCACTAAAGTCT
+
@@BB?BBCCCCCBBBBBCCBBCCCC@BBC?DB@@>>:?<AABBAAA<@@=@=AD@AABBB1B?BBBCBCBBA@B=A;;;AAA1AC@F=AAA9@BB?BB@@@@=00,0:<;8=AA>BBAAB@@@@CCBCCCDD@BBBC?CBB@>?9:5<>BBB@BCBBBCBB?BEAAAB>??<?C@<@A99:9+9==;::::::%:>9:949??A9959>=<:>1818<@;;8;BBBCBD@C@CCE>E@@>ABBBBBBB??>B??@BCBBAABBBBBB?BAAAC@CAA@@@>*;;;;
@ATNG8:05112:02976
GATGGTAGCTATACGTATATCTATGTACTCATTCGTTTCGGAAGAGACAGGTACGTTAATAGTTAATAGCGTACTTCTTTTTCTTGCTTTCGTGGTATTCTTGCTAGTTACACTAGCCATCCTTACTGCGCTTCGATTGTGTGCGTACTGCTGCAATATTGTTAACGTGAGTCTTGTAAAACCTTCTTTTTACGTTTACTCTCGTGTTAAAAATCTGAATTCTTCTAGAGTTCCTGATCTTCTGGTAGAGCGTGCATATATCTACCATCGAATCACGAAAGTCT
+
BBBC?CA@@A<BBBBBECCCEDCCCB@;@A@B=B;;;0;C5;69@@BCBB?BCCCC?C?CCCC?C?CDABACCBB?BBAAA2@A:@=??8>AAB>AABA??<?>?A?>;?BBBCBFF?B=@1638=DB@====A@@@:>=????>>>A???:;:=6;;=;@@8;7;AACAAAAB=?>?>>/>6;7<BDDD/B>>>>6>;;;>==:;;7<<<=+:;=<A<A8;;=B@?@=::7:=BB;;;?7;;@=B??>==;;;=AAA;;;@@@@=?;;<H<@>>>===6=;;;
@ATNG8:05113:02973
GATGGTAGCTCGCTGATGATATCTCCAGAAGATCAGGAACTCTAGAAGAATTCATATTTTTAACACGAGAGTAAACGTAAAAAGAAGGTTTTACAAGACTCACGTTAACAATATTGCAGCAGTACGCACACAATCGAAGCGCAGTAAGGATGGCTAGTGTAACTAGCAAGAATACCACGAAAGCAAGAAAAAAGAAGTACGCTATTAACTATTAACGTACCTGTCTCTTCCGAAACGAATGAGTACGAGAGAGCACACGTGTCTACCATCGAATCACGAAAGTCT
+
?;;68<<BBCCBCCBBBAA@@AAAB@BCB@CBECCC?A=AAA@@@A:?=8=9=997<===.@=?@@A@@>9944)4444;==+>>:?:?@@2=@A=AAAAA;<99468==:=A@<@A@@@DDCCFAAABA@A>BDDD;:;BBCABB?B?BAA<>@>000::6:??ABB>BB:=<:177773)39;8377798%7@=978?A997:5:89::A5:5:=@;;4;@@@CDD@C=??F>BBB?BBCAAADCBBBB9:9FBBBBBAAB>9818<<8817=@=;;;0999:
@ATNG8:05116:03006
GATGGTAGGCGAGAGTGAGACGCAGTACTCATTCGTTTCGGAAGAGACAGGTACGTTAATAGTTAATAGCGTACTTCTTTTTCTTGCTTTCGTGGTATTCTTGCTAGTTACACTAGCCATCCTTACTGCGCTTCGATTGTGTGCGTACTGCTGCAATATTGTTAACGTGAGTCTTGTAAAACCTTCTTTTTACGTTTAACTCTCGTGTTAAAAATCTGAATTCTTCTAGAGTTCCTGATCTTCTGGGCAGACTCTCACACGCCTACCATCGAATCACGAAAGTCT
+
55>>;>BB@;<5<=;:5B@?:66<<<ICCBAA=ACCC>CD=@6;:9@@AA?BBBAB?B=A??=9>488?A?@<>?=ABCDF3BB><=>=5==BB?BBA>@>8::=>00,0>@09:B@<@@@<@<??>>:;;=;?@@A=@@@B@@@@@@A@@@=<<:<8818=8=:?>?>@@>>>;>>CCA;B>D7;;===+===EE:A=;;;====>>4:;::*::;;?;>:>?>>>>>>==<@<??ABBF7;;=E:BB>>;;;>>>@@??<7:7617///=9======D;B<;;
@ATNG8:05117:02961
GATGGTAGCTCGCTGATGATATCTCCAGAAGATCAGGAACTCTAGAAGAATTCAGATTTTTAACACGAGAGTAAACGTAAAAAGAAGGTTTTACAAGACTCACGTTAACAATATTGCAGCAGTACGCACACAATCGAAGCGCAGTAAGGATGGCTAGTGTAACTAGCAAGAATACCACGAAAGCAGAAAAAAGAAGTACGCTATTAACTATTAACGTACCTGTCTCTTCCGAAACGAATGAGTACGAGAGAGCAACACGTGTCTACCATCGAATCACGAAAGTCT
+
:<<:.4444499D;;9<;555:;55.555.5/----(-(-567844.33-36=:555===+=;=>C>>>?@@@@8?<@?@@@+==:=<@@?2>A@<@;;;99954.4.44744439<445<565<<@>@?B@=::0;68<///:::3>5494.4;88:<<?9=;==37-//9=0/(///::2333333333#3;688==?83//(///..8384;5?;>7ACB984=49-44;1:::17333/////6688833,33333///8.-(---.323379533(33//
@ATNG8:05127:02970
GATGGTAGACATATCGTACTCTCTGTACTCATTCGTTTCGGAAGAGACAGGTACGTTAATAGTTAATAGCGTACTTCTTTTTCTTGCTTTCGTGGTATTCTTGCTAGTTACACTAGCCATCCTTACTGCGCTTCGATTGTGTGCGTACTGCTGCAATATTGTTAACGTGAGTCTTGTAAAACCTTCTTTTTACGTTTACTCTCGTGTTAAAAATCTGAATTCTTCTAGAGTTCCTGATCTTCTGGTGTCGTCTATCATGTACTACCATCGAATCACGAAAGTCT
+
@@DD@CCBBBDBCBBBBCCDDBCBBBBCBCCC@BBBB<BB>@>@CBBCBB?BBCCC?B?BBBB>B>ABAACCDBE?ABCBC1A@:@9:9(5=??;?CC@AA<??ABBB?A?AA@AAA:@@A;A;A;;;>>>>;AAAC9>>>=>>>>@@?AAAAAA:>@@<@@<@=AA@@AAAAA7>>?DD5B8:69<:::*:=566069;///=//7=@BCB/C??@D;A=@@<AAAA===<A:>>BB>>;>>?<===>@>:89ADD@>=?AA@@:@C>>>5<<AA???7?>;;
@ATNG8:05129:02978
GATGGTAGGTGCACATGAGTGTATCCAGAAGATCAGGAACTCTAGAAGAATTCAGATTTTTAACACGAGAGTAAACGTAAAAAGAAGGTTTTACAAGACTCACGTTAACAATATTGCAGCAGTACGCACACAATCGAAGCGCAGTAAGGATGGCTAGTGTAACTAGCAAGAATACCACGAAAGCAAGAAAAAAGAAGTACGCTATTAACTATTAACGTACCTGTCTCTTCGAAACGAATGAGTACTATGTAGAGCTCTATACTAATCGAATCACGAAAGTCT
+
=>C?@CBA?BBCDDBBCDCCCBBBE@CBB>BB@A@?<@?BBBBCCC@@@?@?BC@;;;;;*;=BCCBCBD;<;A8@A;<;;;*;B===BBB7BAA=ABBA@@@00-06>><?@B=ABBBBBBBEEBBBCCCC@BBBC>BACCCCBB?B?B@A=ABBBBBBC@CCCBBB@BC>AAB?B@@@@:??@;999989%9@;>97:CCCED?B?>@;;6;=@@CCC@BBCCCCC@BBBC=C@@>@BBCCCCAAAA@ABBBBCCBBBCCCC?BBAA<>>BCCCD>A@@?
@ATNG8:05130:02978
GATGGTAGTCTCAGATAGTTATAGTACTCATTCGTTTCGGAAGAGACAGGTACGTTAATAGTTAATAGCGTACTTCTTTTTCTTGCTTTCGTGGTATTCTTGCTAGTTACACTAGCCATCCTTACTGCGCTTCGATTGTGTGCGTACTGCTGCAATATTGTTAACGTGAGTCTTGTAAAACCTTCTTTTTACGTTTACTCTCGTGTTAAAAATCTGAATTCTTCTAGAGTTCCTGATCTTCTGGGTCTCTCTCTCACGCACTACCATCGAATCACGAAAAGTCT
+
A;;6;@@BBBBCBDCCCCC@CCCCCBBBCDEADAAA<AC?B?BCCBBBD?AAB997:?AA??<?>AAAFBBBCB?BBBBB3BA<@>>>:?BBC?BCC@DC599?BAB@DDCAA@@>;A?A<A;@@?>AA@@9>>>949///=;;@A??@@999:-//<9771;=@AAA@==8837@@BB5B<@;>>AAA/AA8881999///:67;:??>>/>::;>=B;@@;@AA@>==<?:==<<//*/66606<?A>==A@@@??AAAAAA=???@@8=;;:/---(-63-
@ATNG8:05133:02999
GATGGTAGTATCTGCACACTCTGTCCAGAAGATCAGGAACTCTAGAAGAATTCAGATTTTTAACACGAGAGTAAACGTAAAAAGAAGGTTTTACAAGACTCACGTTAACAATATTGCAGCAGTACGCACACAATCGAAGCGCAGTAAGGATGGCTAGTGTAACTAGCAAGAATACCACGAAAGCAAGAAAAAAGAAGTTACGCTATTAACTATTAACGTACCTGTCTCTTCCGAAACGAATGAGTACACATCGTCGTGTCGTGCTACCATCGAATCACGAAAGTCT
+
:?BB?BDCCBCBBBBBBCCBA=>BA=B;;79<@@:9.93495;::<:><<@>@AACFFFD3B>A@@000@@===7@>A<??A+=B?@8@@@9BBB>BBA@@>=00+/39:;?@A?@B@@@BABCCBBBBBCCABBBB>AABCBCCB=A>A;;7<A@@BBBA?AAAABB?BB?BB@49999927?@>BBDDDA)CC@9859AB?;;@>E<@?>><@<=>B<;6;BA@??D?B?BBC>BBB?BBBBBBBAB???>>>?>>>??<>>BBB?BBBBB?BBAA???5<<??
@ATNG8:05134:02982
GATGGTAGTGTGTCTCTGAGAGTAGTACTCATTCGTTTCGGAAGAGACAGGTACGTTAATAGTTAATAGCGTACTTCTTTTTCTTGCTTTCGTTGGTATTCTTGCTAGTTACACTAGCCATCCTTACTGCGCTTCGATTGTGTGCGTACTGCTGCAATATTGTTAACGTGAGTCTTGTAAAACCTTCTTTTTACGTTTACTCTCGTGTTAAAATCTGAATTCTTCTAGAGTTCCTGATCTTCTGGTATGACTAGTGTACTACTACCATCGAATCACGAAAGTCT
+
44;;.449///------9<<>;;;<<<<<@<B?B===5<=9B@=>>===>?@BABB=A8AB>C@E@B??=>A;;>:@@BBB2@C?@@?B;B00)0*0/<6<;765555/279////77)//;6;066=<;:65.5999.69B99;@@@A@@>::;@>@AG>;;5;5;;;:@@AAC?669BA4=9=;9999:(:>@@@;A:;:BBB?=?4:9:*:=@BD@D@CC@B@@@<00+09<<<@AC?AAB>@ABC;;;CCCFDCCBBBDBB?;;;AA>@;;:A@A8AA@:
@ATNG8:05137:02981
GATGGTAGACATATCGTACTCTCTGTACTCATTCGTTTCGGAAGAGACAGGTACGTTAATAGTTAATAGCGTACTTCTTTTTTCTTGCCTTCGTGGTATTCTTGCTAGTTACACTAGCCATCCTTACTGCGCTTCGATTGTGTGCGTACTGCTGCAATATTGTTAACGTGAGTCTTGTAAAACCTTCTTTTTACGTTTACTCTCGTGTTAAAAATCTGAATTCTTCTAGAGTTCCTGATCTTCTGGGTGCGCTACAGTCTCTCTACCATCGAATCACGAAAAGTCT
+
<<=>@CCBBB@@@CCBBBBCEAAACCBCBCCC?BBBC=@?<?;@@AAAAD?BBCBB?BAB>A??C>A@BBAAA?>:=<<8=9'7=6:9/6+5>>=8>>>;>@49:8?@@==@AA@AAA;>>><@<@@@@@>>><@@@A<AA@@@??>>==@B<<=@79:=9::4;8=>>>>>?8816>?AB5B<A988889+8>??E:?=====<:::1////(///-;4;4//-/6>=A:;7:7:;A>>><:==@2///=::>>>>@BAAAAACB<;:;:D8<=<<8///)/99-
@ATNG8:05137:02998
GATGGTAGTGTCATATGAGAGTGTGTACTCATTCGTTCGGAAGAGACAGGTACGTTAATAGTTAATAGCGTACTTCTTTTTCTTGCTTTCGTGGTATTCTTGCTAGTTACACTAGCCATCCTTACTGCGCTTCGATTGTGTGCGTACTGCTGCAATATTGTTAACGTGAGTCTTGTAAAACCTTCTTTTTACGTTTACTCTCGTGTTAAAAATCTGAATTCTTCTAGAGTTCCTGATCTTCTGGGTCTCTCTCTCACGCACTACCATCGAATCACGAAAGTCT
+
449:7;>BBCBBBA@<BCCHCCBBCC94/;//)/9:4<=:=:<@@BABC?CBA;;458<>;@@C?AADBB;;5:.44444$49.45>>4=B:;8;BB=BB:;;BBBC@DCCCCJBB=AAB@C@DCBA@B;<8<CCC>B@AABBCCCBCBA@@@D?BBB?AB>B7;<A;;;C@@<@@A@@.;5;=@@ILL5BBCCB=CBBBBBBBBB@CCCC2A;;;C?C?CCAB;==AAC@E?BBAA@@7;;CC=BBBBBBAACCECBBAHCCC@AAABB?BBBB;;;0;@@@
@ATNG8:05138:03008
GATCTGCACACTCTGTCCAGAAGATCAGGAACTCTAGAAGAATTCAGATTTTTAACACGAGAGTAAACGTAAAAAGAAGGTTTTACAAGACTCACGTTTAACAATATTGCAGCAGTACGCACACAATCGAAGCGCAGTAAGGATGGCTAGTGTAACTAGCAAGAATACCACGAAAGCAAGAAAAAAGAAGTTACGCTATTAACTATTAACGTACCTGTCTCTTCCGAAACGAATGAGTACTGTATCTATGTGTGCAGCTACCATCGAATCACGAAAAGTCT
+
44;<<:;?BBCCBBAA@>AAA>ACCDBB?A=@AB@AAC?BB>B7;<;A<DDD1986>>@A=<<@CC;9995555$5;7<.555&5<<8<>;;9;;444)4.49.4;;7<><;BC??>C@>><<;>:B@??<@BCCBBBB>A=@??::9:?:::C@BBBBBE@AA<??<8<><<>8;77//0/000$0>6//+//;;><=07/6777466;;??>9A<ABBBB>A<AAC>CBB?B888A>=>>>>?@@@000883/////630//..9).//22888+5556
@ATNG8:05141:03009
GATGGTAGCACACGAGATCTCATCGTACTCATTCGTTTCGGAAGAGACAGGTACGTTAATAGTTAATAGCGTACTTCTTTTTCTTGCTTCGTGGTATTCTTGCTAGTTACACTAGCCATCCTTACTGCGCTTCGATTGTGTGCGTACTGCTGCAATATTGTTAACGTGAGTCTTGTAAAACCTTCTTTTTACGTTTACTCTCGTGTTAAAAATCTGAATTCTTCTAGAGTTCCTGATCTTCTGGCGCGTATGTATGTCGCCTACCATCGAATCACGAAAGTCT
+
BBBB@CCCCCCBBBBBBBBCCCCCBB@@@C;:;9DGG>AA;A>;;;BCBB@BBBA@>A=AC@@7@?BABBBBAA@>98888$79498959?@A<@>?<@@=@@@@AB?BBBBCAAC?CA>9>:@A>>>=<=;??>>7;;A@@?>>?A><>>><>:<<><@@<?<?B@@===AD;?>?DD5B<A8<<DDD/@>>>A7==???@AA??56666)6///<9<9>>:=AAA;;;<>=@@AAAA9>>C<;;;?B>>>@@@A>@??:>=E<>===A<A??@<<<5<<=@
@ATNG8:05142:02987
GATGGTAGTCTCAGATAGTCTATAGTACTCATTCGTTTCGGAAGAGACAGGTACGTTAATAGTTAATAGCGTACTTCTTTTTCTTGCTTTCGTGGTATTCTTGCTAGTTACACTAGCCATCCTTACTGCGCTTCGATTGTGTGCGTACTGCTGCAATATTGTTAACGTGAGTCTTGTAAAACCTTCTTTTTACGTTTACTCTCGTGTTAAAAATCTGAATTCTTCTAGAGTTCCTGATCTTCTGGACGACGCGCACTGACACTACCATCGAATCACGAAAGTCT
+
55==8===BCBB;9;BCCAAABBBAA@BCBBB?@@@B=CCADACCCCCCCABBBBA<A<@@@B@E@ECCCCCCCC?A@CBB2AA79:AB<BAAA?ABC?CC:;;@BBC@CBECAAACABBB@C@CCCCCDCD?@ABB?CBBBBBCCCCBBBCCAB>@AD?BB>@>@BCDCBBBC@CBBBA3A>B=;<;;;*;A;;;0<;BBCCJAA@=@@A@,@A@;;7;=@A=AAAA@A@?A?ACDFBB@BBD@CCCGCBBBCEHCCCDBAACB>@@@AB?AACCGGJ?B;;;
@ATNG8:05108:03030
GATGGTAGATATATGCACGCTCTACCCAGAAGATCAGGAACTCTAGAAGAATTCAGATTTTTAACACGAGAGTAAACGTAAAAAGAAGGTTTTACAAGACTCACGTTAACAATATTGCAGCAGTACGCACACAATCGAAGCGCAGTAAGGATGGCTAGTGTAACTAGCAAGAATACCACGAAAGCAAGAAAAAGAAGTACGCTATTAACTATTAACGTACCTGTCTCTTCCGAAACGAATGAGTACTACTCTCAGAGACACACTACCATCGAATCACGAAAGTCT
+
BCCC@CCBBBBBCCCCCCCBCCCBCC=CDC@DCE;;;?B>ABB??@D?BBAE@?????CCE3B?BBBBBBBDBBB=AAACDDD5AA?AHEEE;DBB?BCCBBBCBB@B@CC?BBD?BBCCCCCCCCCECDDBB?CCBB@BBBACC985;>AAA?BCBCCCCC?AACCCB>AA>BBB<?>@@@8???:?AAAA3AA?B@@?CCCAA7:8;>>>5:5;?BAB@BDBAAAA=@=@AA<AAA>ADDCCAAABBBCBBBBBBBBBBBBAAA<AA>==<@@@BBAA<ABAA
@ATNG8:05109:03057
GATGGTAGTGTGTCTCTGAGAGTAGTACTCATTCGTTCGGAAGAGATAGGTACGTTAATAGTTAATAGCGTACTTCTTTTTCTTGCTTTCGTGGTATTCTTGCTAGTTACACTAGCCTTCCTTACTGCGCTTCGATTGTGTGCGTACTGCTGCAATATTGTTAACGTGAGTCTTGTAAAACCTTCTTTTACGTTTACTCTCGTGTTAAAAATCTGAATTCTTCTAGAGTTCCTGATCTTCTGGAGATACACATGATACTCTACCATCGAATCACGAAAGTCT
+
?@CC@CBBBBCCCCBBBCBBBBCCCCCCCCA@<@@@>@B@D@ACBBCCC=BCCCC@C@CCBB@B@CCCCCAAAB>;;;;;*;E>@AAB=BC@A?BGGADC;;;BCCDACCCGCBBB@D@C?C?CCCCCBBB@BCDC@CAAACCCBBBCCCCCCC?CCC?BB?B?BBBBBCCCCBCCCCC;C?B;::::-;BBBC>CCCCCCCCCB<@@@@0@;;;CAG@CC@BBBBBBB?B@CCCCA@>@AE>BBBBDEDCBBBBBCCAABBC?AA@AC?CBBBCCC<BB@@
@ATNG8:05112:03017
GATGGTAGGCGATAGTGAGACGCAGTCTCATTCGTTTGGAAGAGACAGGTACGTTAATAGTTAATAGCGTACTTCTTTTTCTTGCTTTCGTGGTATTCTTGCTAGTTACACTAGCCATCCTTACTGCGCTTCGATTGTGTGCGTACTGCTGCAATATTGTTAACGTGAGTCTTGTAAAACCTTCTTTTTACGTTTACTCTCGTGTTAAAAAATCTGAATTCTTCTAGAGTTCCTGATCTTCTGGGTCTACGCTCGTCGCGCTACCATCGAATCACGAAAGTCT
+
;?CD@BBB@CBCBDDCCDFC;6;B@@BBBCC@BDBI>B@B@BAAA@@@@CCCAA<A@CCCA?D=ABBBBCDCC?CBCCE3BB999BC@BA<B?ECC?BB7::BBAB=@BECBABB?BBB?C?BBBCBA@A=@ACA<AAA>??::;@@@===BB=@>><AD;><>?=>>AE=;6:;?>>1?8<8=?@@@/@ADDD9?>?>AA98881/////#.../95958:6:?@@AAA?B@CBBCBB>A@@A:@AABBBA??89:;;;;;;A?ABBBB?B999@A@;AA99
@ATNG8:05113:03017
GATGTAGGCACTGCGCACACATCCCAGAAGATCAGGAACTCTAGAAGAATTCAGATTTTTAACACGAGAGTAAACGTAAAAAGAAGGTTTTACAAGACTCACGTTAACAATATTGCAGCAGTACGCACACAATCGAAGCGCAGTAAGGATGGCTAGTGTAACTAGCAAGAATACCACGAAAGCAAGAAAAAAGAAGTACGCTATTAACTATTAACGTACCTGTCTCTTCCGAAACGAATGAGTACGAGAGAGCACACGGGTCTACCATCGAATCACGAAAGTCT
+
@?CCBBB?BA;96=BBBBCCGHCG?CCEACCCCA@=B=AABBBBD?BB?B?ABB;;;;;);<?@B;99CBBBC>BBBBAAA0@A=A=AAA7BCCAE:;;AAA>@<?<BB?BBC?AA@ABBCCCDCCCBBDE@CA@@;@?>?>@::6;?B;;8:BBBBBBCACBBBAA?997:DC;>@733,3993337798%9A=:;:?AAC@<59587<;*/)/;0009@BAABCB?@9;;;5:00*//0;?A???AABBCCBBABBB=998=<7<///=7==AAABA9A=>=
@ATNG8:05114:03011
GATGGTAGACATATCGTACTCTCTGTACTCATTCGTTTCGGAAGAGACAGGTACGTTAATAGTTAATAGCGTACTTACTTTTTCTTAGCTTTTCGTTGGTATTCTTGCTAGTTACACTAGCCATCCTTACTGCGCTTCGATTGTGTGCGTACTGCTGCAATATTGTTAACGTGAGTCTTGTAAAACCTTCTTTTTACGTTTAACTCTCGTGTTAAAAATCTTGAATTTCTTCTAGAGTTCCTGATCTTCTGGGTGCGCTACAGTCTCTCTACCATGAATCACGAAAGTCT
+
<<>D@BBB?A@BBBCCBBCCCCCEABBCCC;;6<A@>8>@;?9CA?>???9>BA@B?B=AA@?4??AAAB@@@@@0--6888+7;,-//...&.7/(/69//(/84888:795799>:A@@=>AA:@;@;=//.576<98:5;=;=A?;;;;=;;;=@?5;;<9=>1816>=;;:::<156BBC5A<@7;;??@.=>>?E;E>?===;77//)-333(3-/)/:)//)6=6<<A?><=4;5;=<?=?:?===4;;;;;9::;///<<=@==@1///;322,,,,6,,,-6
@ATNG8:05116:03036
GATGGTAGCATCATGCATATCTCACCAGAAGATCAGGAACTCTAGAAGAATTCAGATTTTTAACACGAGAGTAAACGTAAAAAGAAGGTTTTACAAGACTCACGTTAACAATATTGCAGCAGTACGCACACAATCGAAGCGCAGTAAGGATGGCTAGTGTAACTAGCAAGAATACCACGAAAGCAAGAAAAAGAAGTACGCTATTAACTATTAACGTACCTGTCTCTTCCGAACGAATGAGTACCTCTCAGACGCTCGTCCTACCATCGAATCACGAAAGTCT
+
FDCC?CCCCCBBBCCCBBCCB@@::.49;8@BBCBB@B@CCCAAAC?BB>A>BCCBBBBB2A<ABABBBBBBBB=B9;:DDD1BB@A?BFD;DDD@GBCBAA@00,0;@>;@AC@CCBCBDDCCCCCCCCCC?CCDD>BABAAA@@<B?C::;;BBBCABB@CCCCCC?BB@BBC>AA??=5=993:>===,=><@BBBBBAAA7:6;=<<1818=ABB?BDBAABB?@<00,000+00==ACB?CBBBAA@BBBBB><>:==><><=7806;<<;=>7>??=
@ATNG8:05119:03015
GATGGTAGTGATACAGATTAGACACCAGAAGATCAGGAACTCTAGAAGAATTCAGATTTTTAACACGAGAGTAAACGTAAAAAGAAGGTTTTACAAGACTCACGTTAACAATATTGCAGCAGTACGCACACAATCGAAGCGCAGTAAGGATGGCTAGTGTAACTAGCAAGAATACCACGAAAGCAAGAAAAAAGAAGTACGCTATTAACTATTAACGTACCTGTCTCTTCCGAAACGAATGAGTACTGCGTCTCACTCTCGCCTATCGAATCACGAAAGTCT
+
ACCC?BBBBBCBBBBBBCACCBBCCABA@?@CACAA?A@CCDAA?A?BB>B?BBBAAAAA.A=AABBBAA@CCC=??;<;;;*;@<??BBB:CCE@BBCBCBB;;8;@BC@CCE?BB@@ACDCCCCCBBBBC@CCCB>A@BABB@?=A@CDB?BBBBABAD@CCCCAB@BC?ABB;?????8=>>;:9:9:9%0=;>000AAB@A:=:>@@@:=:=:@AC@CCBBDCF@C?BAA;A@@=??>BFCCBBBBBCCBABBB;:;C@@??CBC?B?@>@??9?A?>
@ATNG8:05120:03020
GATGGTAGCTCACGTACGTCACACGTACTCATTCGTTTCGGAAGAGACAGGTACGTTAATAGTTAATAGCGTACTTCTTTTTCTTGCTTTCGTGGTATTCTTGCTAGTTACACTAGCCATCCTTACTGCGCTTCGATTGTGTGCGTACTGCTGCAATATTGTTAACGTGAGTCTTGTAAAACCTTCTTTTTACGTTTTCTCTCGTGTTAAAAATCTGAATTCTTCTAGAGTTCCTGATCTTCTGGCTACTACACTGTACTCTACCATCGAATCACGAAAGTCT
+
A@CC@ECBB@@@;@<<;;@A@BBCBBBBBC;;9;CCD>CC@CABBBBCCB?CBBBBAE@BBAA>A?BBBBBBBA?=88888(9>?BBC=;=ACC@CAA=8839<@?>?;?BBBABBB>A>@<@<:::>>::;8====:=DC@;;;=>>?>@>?>@:>>A<@@<?<?AA???ABC<@@A@@2>:>188>>>/>>????5?===>>86736<<<,=///;061:@;=======<?7;<???A8;;@<A>;;;@@??@???@@A;;;=C;;:@<??>>>@B:@>==
@ATNG8:05121:03029
GATGGTAGTGTGTCTCTGAGAGTAGTACTCATTCGTTTCGGAAGAGACAGGTACGTTATAGTTAATAGCGTACTTCTTTTTCTTGCTTTCGTGGTATTCTTGCTAGTTACACTAGCCATCCTTACTGCGCTTCGATTGTGTGCGTACTGCTGCAATATTGTTAACGTGAGTCTTGTAAAACCTTCTTTTTACGTTTACTCTCGTGTTAAAAATCTGAATTCTTCTAGAGTTCCTGATCTTCTGGGTGTATCAGCGAGTATCTACCATCGAATCACGTAAGTCT
+
BCCD?ABCCCCCBCAAACCBBACBBBCAAA:97:@@A<BD@C@CCCAA@D@CCCBC@CCCCC@C@CICECCCBB?BCCCC5CC@DCCC>CC@@>BGC@EC;;;CDHI@HCBBBCCL@DCB@C@CCCBCBBE?BBBB?CCCCCBABCBCCBBBCD@AA@?CC?C?BABCBBCDG@CBBAA7@;@;;::::*;CCCF>BA@AAABBBBABEEF5ECCCC@BADC@BBBBBAA>B?BBBCCC?BABB=BCBBCCCDCCCCBCCDDBB?BBBBB?BBBAAAC@D@??
@ATNG8:05122:03047
GATGGTAGCAGACGTGACAGAGCGCCAGAAGATCAGGAACTCTAGAAGAATTCAGATTTTTAACACGAGAGTAAACGTAAAAAGAAGGTTTTACAAGACTCACGTTTAACAATATTGCAGCAGTACGCACACAATCGAAGCGCAGTAAGGATGGCTAGTGTAACTAGCAAGAATACCACGAAAGCAAGAAAAAGAAGTACGCTATTAACTATTAACGTACCTGTCTCTTCCGAAACGAATGAGTACTATGAGAGAGCTCTCTCTACCATCGAATCACGAAAGTCT
+
<<@??BBCCCCBBCBE;96<<:9;;8:@D@CCCBBB>B>ACBDBCB@CC?B??????>?>.>?ABBBBCCBAAA<A?@@CCC1CC@C@CBB9C<;7;AABBBC;;;/;=@E@DDC?BBBDBCCCCFCCCBBBD@CCBB?BAAABBBC?B?B@@<@BBABBBB?CCDCCD@>?<?A@<@@999,8<<9==>=?.>B?BBBBCABAA8;7;=AB=A<??BBB?BBAAAAA=@>:::5:@@=ABBBBBBBB???BCBCEE;:;@AA;;:<?:::;5;:??A@@8@0..
@ATNG8:05123:03020
GATGTAGAGTACAGTGTAGTAACCAGAAGATCAGGAACTCTAGAAGAATTCAGATTTTAATCACGAGAGTAAACGTAAAAAGAAGGTTTTAACAAGATCTCACGTTAACAATGTTTACAGCAGCACGCACACAATCGGAGCGCAGTAAAGGATGGCTAAGTGTAACTAGCAAGAATACCACGAAAGCAAGAAAAAGAAGTACGACTATTAACTATTAACGTACCTGTCTCTTCCGAAACGAATGAGTAACACACTCTCATATGACACTACCATCGAATCACGAAAGTCT
+
;<5;6<<<CCDDCCBBBBCCC@D?B==2955=<?<@?AAA@?@@<@A>@;>?>::::-98;798BB>>=BBB<BBBBBBB2??;?=ABA6@<:949@>>>=;222050..)...9'.--233...33358889587676///388/52)2/57:59//(/39;?=@@@@BB>?@:;;;,//666)/8=8;<;::*66.6777876:<</705;<=:<73----,3335>>@<>;AAA7ABC>@<==//*/6686:::?>:::=>>?<<<?49:@@@<??=@???8?A99
@ATNG8:05125:03036
GATGGTAGTATCTGCACACTCTGTCCAGAAGATCAGGAACTCTAGAAGAATTCAGTTTTTAATCACGAGAGTAAACGTAAAAAAGAAGGTTTTACAAGACTCACGTTAACAATATTGCAGCAGTACGCACACAATCGAAGCGCAGTAAGGATGGCTAGTGTAACTAGCAAGAATACCACGAAAGCAAGAAAAAGAAGTACGCTATTAACTATTAACGTACCTGTCTCTTCCGAAACGAATGAGTACTGTATCTATGTGTGCGCTACCATCGAATCACGAAAGTCT
+
AABD9@<>=<;///77>9;>>AA;@59:54559;>;8B45555:::3:<0405;;=AAA.>487660//99:;;1/5444444#49397>@@2@==:=96<CCBBB@B@BC@BBB;<;BABCFGCCCHDCB@@<?B;;7;;BBCCBB@B?CA@=@CC;;;CC@BBBBCC?CBAAA@=?@>>>8<??<??@@@.@A>BBBCBBA=<5:5;>==8=9==A;;8;CAABBC?B?BCD=A::8:ABCCCCBBBBCBBBBBBCBBBCBBB><@?>>?<???@CCF>CBBC
@ATNG8:05127:03058
GATGGTAGGCGACATACATACGCGCCAGAAGATAGGAACTCTAGAAGATTCAGATTTTTAACACGAGAGTAAACGTAAAAAGAAGGTTTTACAAGACTCACGTTAACAATATTGCAGCAGTACGCACACAATCGAAGCGCAGTAAGGATGGCTAGTGTAACTAGCAAGAATACCACGAAAGCAAGAAAAAAGAAGTACGCTATTAACTATTAACGGTACCTGTCTCTTCCGAAACGAATGAGTACGATGAGAGAGCTCTCTCTACCATCGAATCAGCGAAAAGTCT
+
////)//454944556<>>A;9;CC=:999>9=99.54999///9)///)//=999:9)863434439:888///--777'--(/499</<<>9<665::9=?;@8>:5;:925<739AAA@B@@9;;AA>@@@@5:989?>=@<?4;:9.4:>=?A?C>BB><8A7<:9=?:*//<>>37:?=@@BBBB)>:5:>>;?=:<:393759>5;7//)0006;AC@AAA<>589<3;;;6;8:>>>AB@9999965666666...55(....-25./..6666+5556
@ATNG8:05131:03031
GATGGTAGGCACTGCGCACACATCCCAGAAGATCAGGAACTCTAGAAGAATTCAGATTTTTAACACGAGAGTAAACGTAAAAAGAAGGTTTTACAAGACTCACGTTAACAATATTGCAGCAGTACGCACACAATCGAAGCGCAGTAAGGATGGCTAGTGTAACTAGCAAGAATACCACGAAAGCAAGAAAAAGAAGTACGCTATTAACTATTAACGTACCTGTCTCTTCCGAAACAATGAGTACGTGTGACGTACGTGTCTCCTACCATCGAATCACGAAAGTCT
+
<ABD@CBC;9666AABBCDCBCGEH>BAD;96>@BB?B=B?A@@?B=BB?B?CB@@@@@@,@=:945;8>3333(39@@@@@+?E:<7??>4@CC@<;<;:AA9::9?BB?BCB?BB@@BCCCDCCDBBBCC?DAAA8;:ACBBBB?C?BA@<@D@@ABCC?BBBBBB=BB=??B???@@@;:==?BBBBB2AA??>>>>>>::7;<====:=:>>CBD?DBBBCBC>A????8?@<AACBBBDBBBBBBDBAAACDAAABB>C@@;?999B?BCB>BBC>BB@@
@ATNG8:05136:03020
GATGGTAGAGAGAGCTCTCTCATCGTACTCATTCGTTTCGGAAGAGACAGGTACGTTAATAGTTAATAGCGTACTTCTTTTTCTTGCTTTCGTGGTATTCTTGCTAGTTACACTAGCCATCCTTACTGCGCTTCGATTGTGTGCGTACTGCTGCAATATTGTTAACGTGAGTCTTGTAAAACCTTCTTTTTACGTTTACTCTCGTGTTAAAAATCGTAATTCTTCTAGAGTTCCTGATCTTCTGGTGTCTGATCTGTATCACTACCATCGAATCACGAAAGTCT
+
<:@A?@;@BCB@C@@966>>@?A=B;<;<=AB>BCDD>DD@E@BBA@A@A6;9>BC:B?BBBB?B?B9:8BBAAB=?????.<B;@::9,7<;;7<87.7>67:938828BB<BBB@<<==<@<@AA>>===:?;;;;888>==<?>>?@;;;>C588>=?>;>;>>@@A@?>>8:<=>>2>;A:==DDD.==BFF7;;====<>881/666)6=///7>69:5>@@C>>><@<>===>;67//+/::9=AA==>>==@@??>CA<A>=<>;>>>>???9?BBB
@ATNG8:05136:03044
GATGGTAGCTATACGTATATCTATGTACTCATTCGTTTCGGAAGAGACAGGTACGTTAATAGTTAATAGCTTACTTCTTTTTCTTGCTTTCGTGGTATTCTTGCTAGTTACACTAGCCATCCTTACTGCGCTTCGATTGTGTGCGTACTGCTGCAATATTGTTAACGTGAGTCTTGTAAAACCTTCTTTTTACGTTTACTCTCGTGTTAAAAATCTGAATTCTTCTAGAGTTCCTGATCTTCTGGGTCTCTCTCTCACGCACTACCATCGAATCACGAAAGTCT
+
ABCB?CCCCBBBBDBBCCCCCCBBBBBBBCCC?BCCC>CC?C?CC@BBBB?CCCAB?A@BBCD@D?BBCCC?CCB?A?@@@2@@=AABB>BCCD@CCC?BB8;;BBDB@CEBAACCC@CBE@B@BCCCCCCC@BBBC>AABBBBBBABCCCAAAB?BBB?CC=A?BBCAA?BBC?CAAAA5@<@<@@AAA/AA988.766///=;;?=AABB/B;;;?<@<AA=A===>==<A7;;>?==:>=BB:AA@@@???AAABAAA=>>A<:::==8<9999:91:>>>
@ATNG8:05138:03049
GATGGTAGTATCTGCACACTCTGTCCAGAAGATCAGGAACTCTAGAAGAATTCAGATTTTTAACACGAGAGTAAACGTAAAAAGAAGGTTTTACAAGACTCACGTTAACAATATTGCAGCAGTACGCACACAATCGAAGCGCAGTAAGGATGGCTAGTGTAACTAGCAAGAATACCACGAAAGCAAGAAAAAAGAAGTACGCTATTAACTATTAACGTACCTGTCTCTTCCGAAACGAATGAGTACACATCGTCGTGTCGTGCATCGAACGTCACGAAAAGTCT
+
<800+/45<<<@CBBBAB>?<<<CC<;<B:===B@@;>8@995:<<7<=2503:933337$3333333773339(3344444$44.46;;<2=>>9>>B:9;BA@:>:00+0;7:005<AA?GDBCCCBBBB?BA@@>B@@@BA993:2:;929==8:;55049::;?8;:8<83,33788177;4337377$7;4333::858:4758;<<4:-659443998::::695333/33;798=BB=@BABA@?@?====;;:6//--58)-//9883///&////
@ATNG8:05138:03053
GATGGTAGTATATCGCGTCGCTATCCAGAAGATCAGGAACTCTAGAAGAATTCAGATTTTTAACACGAGAGTAAACGTAAAAAGAGGGTTTTACAAGACTCACGTTAACAATATTGCAGCAGTACGCACACAATCGAAGCGCAGTAAGGATGGCTAGTGTAACTAGCAAGAATACCACGAAAGCAAGAAAAAAGAAGTACGCTATTAACTATTAACGTACCTGTCTCTTCCGAAACGAATGAGTACACATCGTCGTGTCGTGATCGAATCACGAAAGTCT
+
@>B@;@>ABBBCCCCDEDDABAACC?CCC@CBCBAA?B@CCCAA@B>BC>B>BBBBBDED3B@BBD;;;AB@@A=??@BBBB5:;9D=CCC<BCJABABAAA@BC@E@CC@CCC@BBBBBBCCCCCCCBB@?<@AAA>C@@?DBBB?B@B;;;<CCDCCCD?CCCAAA@CC?CBB?BBAAA;@@@=AABBBC)AB?:998CA>AA3837<>?<@<@?CCB?CA;;::A>A?BBB>C??<?AAAABCBBCBBCCCBBCC:::CBA<=>=@@@?979.9999
@ATNG8:05140:03030
GATGGTAGGGACGAGCGTCTGAGAGGTACTCATTCGTTTCGGAAGAGACTGGTACGTTAATAGTTAATAGCGTACTTCTTTTTCTTGCTTTCGTGGTATTCTTGCTAGTTACACTAGCCATCCTTACTGCGCTTCGATTGTGTGCGTACTGCTGCAATATTGTTAACGTGAGTCTTGTAAAACCTTCTTTTTACGTTTACTCTCGTGTTAAAAATCTGAATTCTTCTAGAGTTCCTGATCTTCTGGGCAGACTCTCACACGCCTACCATCGAATCACGAAAGTCT
+
99B>:>AA@<@@@A;;9ABBBDCCC@CEDDD;:9;@@@<BB@C?BBCDCCC?CCDCC@C@CCCC?C@AAADDDCBB@BCBBB3BC=AABB;AC@A>ABE?DD<;;@CBCACHHEGBBB@BCC?B?BCCC@A@C?BBDB?CCCCCBBBCBBBCBBBC?BBB?BC?C@DDBBBBBCC@DCBBB9A;@;;;:::*;BBBB>BAAACCCAAA@AMIL5DCABA@B?BB?BAABBAA@AADC@AAB?AACL>CCCCBBCCCBAAA@@>ACG@GBBBE?@@BCCCC=CB;;
@ATNG8:05142:03048
GATGGTAGCACACGAGATCTCATCGACTCATTCGTTTCGGAAGAGACAGGTACGTTAATAGTTAATAGCGTACTTCTTTTTCTTGCTTTCGTGGTATTCTTGCTAGTTACACTAGCCATCCTTACTGCGCTTCGATTGTGTGCGTACTGCTGCAATATTGTTAACGTGAGTCTTGTAAAACCTTCTTTTTACGTTTAACTCTCGTGTTAAAAATCTGAATTCTTCTAGAGTTCCTGATCTTCTGGATATGAGTGACTCGTGCTACCATCGAATCACGAAAGTCT
+
>@@@9<>BBBABB@@AABCCBA;;B@@AD;;9;BCC>GIFGAAA@BB;;8;D@?@?C?BBBB@C?BA;;:A?:>?BABBB1587>;<?8?><A<A??=?@;@=@@00,0@@;????;>CC@A<???;;;>?<>>>?=;;;@@@>==AA888===8888:==5;5;?@@@@AAB=A@@@@6@=A:==???/<=;<<1618A===>=::47777)6///<373>A:;;@AA@A;C7??A@@@=@AA=@AAAA@===A>>=AA@>=>A=?:::>5;;@@@AD;A@@>
@ATNG8:05144:03035
GATGGTAGCGCACACATAGATACAGTACTCATTCGTTTCGGAAGAGACAGGTACGTTAATAGTTAATAGCGTACTTCTTTTTCTTGCTTTCGTGGTATTCTTGCTAGTTACACTAGCCATCCTTACTGCGCTTCGATTGTGTGCGTACTGCTGCAATATTGTTAACGTGAGTCTTGTAAAACCTTCTTTTTACGTTTACTCTCGTGTTAAAAATCTGAATTCTTCTAGAGTTCCTGATCTTCTGGAGATACACATGATACTCTACCATCGAATCACGAAAGTCT
+
BBCF@DCAA@GCBBCCCCAABBB@AACBBA@A>ABBH?DC?C?CCCCCCCACBBBBADACCCB@B?ABBCAAA@@<@AAAA2AB>@@CD=BCA@;>;@=<@<AACDBBACCHCCCCCACCC@B>BBBBAAAE@BBCB?BBCCCDBBBDBBBCBBB@DDD?BB@C@CBBBAAA@@<AAAAA7B<@<;;;;;*;CBCC?BBCBBBBBCB@CEEE5CBBDB?BAB@=BBBBBAA=@?BCCDCD?AAD?BBCBAACCAAACBBCCAAAD@?::;D@DBABBCD>CABB
@ATNG8:05145:03020
GATGGTAGCAGACGTGACAGAGCGCCAGAAGATCAGGAACTCTAGAAGAATTCAGATTTTTAACACGAGAGTAAACGTAAAAAGAAGGTTTTACAAGACTCACGTTAACAATATTGCAGCAGTACGCACACAATCGAAGCGCAGTTAGGATGGCTAGTGTAACTAGCAAGAATACCACGAAAGCAAGAAAAAGAAGTACGCTATTAACTATTAACGTACCTGTCTCTTCCGAAACGAATGAGTACGTGGCGACGTGTCTCCTACCATCGAATCACGAAAGTCT
+
55<<8<CCCCCCCCBCCCCBBCDDD@CCD?CCCCCB@B?BBBCAAA?BB?B@BAA>?>?>.>?DCCCBBAA??=6;<;;;;;*;C>B5;;;*:AA>BBAADEFA@>AAEE@CCC?BAACCCDCBBCCCCDBB?BCCC?AACCCCA?BC?C??<?BBCBCCC?BAABBB@BB@BCC>AAAA@;@AA?BCDDD2CC?BAAACB???<@<@@@D8;6:AAAA?AB@@?BB=A>AAA9A::69?AABCBBAB@BBCAAAB?B@@<@@F=C===><@@>==>B:B???
@ATNG8:05098:03099
GATGGTAGACATATCGTACTCTCTGTACTCATTTGTTTCGGAAGAGACAGGTACGTTAATAGTTAATAGCGTACTTCTTTTTCTTGCATTCGTGGTATTCTTGCTAGTTACACTAGCCATCCTTACTGCGCTTCGATTGTGTGCGTACTGCTGCAATATTGTTAACGTGAGTCTTGTAAAACCTTCTTTTTACGTTTACCTCGTGTTAAAAAATCTGAATTCTTCTGAGTTCCTGATCTTCTGGGCAGACTCTCACACGCCTACCATCGAATCACGAAAGTCT
+
;>CC?CDABCBBBCDCBBBCCA?AB@@A;:5@=4<@A;AC5;7;;:BCCDAAA@BB;@<@B?A;A8;9@AC?A@?498;;;)7737---(-5-4.39>;>@69:A?@A@CBBBAAAB?BBC?B??BBE?;;;<@>>?188>;;;=?>==88868D<B@@<@A<@;@AAA???@A<?@@??5?<@=@AAAA/>>;<@2<<7<<///99AAAAA)@@====B;??=B>>=>><?=??;;;>:>>>>6>;:;=>=???@>>>A8;;A=B?>?A;@@AA=<<7>:::
@ATNG8:05099:03108
GATTAGGTGCACATGAGTGTATCCAGAAGATCATGAACTCTAGAAGAATTCAGATTTTTTAACACGAGAGTAAACGTAAAAAGAAGGTTTTACAAGACTCACGTTAACAATATTGCAGCAGTACGCACACAATCGAAGCGCAGTAAGGATGGCTAGTGTAACTAGCAAGAATACCACGAAAGCAAGAAAAAGAAGTACGCTATTAACTATTAACGTACCTGTCTCTTTCCGAAACGAATGAGTACGATGAGATCTCGTGTGCTACCATCGAATCACGAAAGTCT
+
AAB?BB@CBBBDDDB@BBBCCCC?CCC?CDBBB???@BBCBCCC@CB9:6:??:9::::%;>DBBBBCGGDJE@CBAAAAA0AC?B>BBB7A@@=@CBAA?@00+0;=><@AC@BBCCDDFBBBCDCCCBB?BB@?=@@A@AA?@<B?BCC?CDCCBBBB?BBBBAA?AA?BBB;>;788*:??;:::::(9@=DABAABCCC?B???AA3738>C@A?ABBBB@@@;@?BAB<BA@=@@??BCCBBBCBBBCB>>>CBBBBBBB?BA;;;<@?AABB@:A@;;
@ATNG8:05103:03086
GATGGTAGCACACGAGATCTCATCGTACTCATTCGTTTCGGAAGAGACAGGTACGTTAATGTTAATAGCGTACTTCTTTTTCTTGCTTTCGTGGTATTCTTGCTAGTTACACTAGCCATCCTTACTGCGCTTCGATTGTGTGCGTACTGCTGCAATATTGTTTAACGTGAGTCTTGTAAAACCTTCTTTTTACGTTTACTCTCGTGTTAAAAATCTGAATTCTTCTAGAGTTCCTGATCTTCTGGGCAGACTCTCACACGCCTACCATCGAATCACGAAAGTCT
+
ACBB@BBCCBBC;:6@=BBBA<;<==<<<9599;:;B=@A@C:@@@DCBB@BGCBB>A<A@A9=:>BCABBB=B9BC===+AA8=777)3:;>085=>A@=>;;:00+/89=@BBB?@BD=B=@>>>@>>>=AA??<>>>@@@B==>@@@;;;A<:;;<@AA9A;AAAA>>@AA<???DE5D6768>EDD/A>??D7>>>;;;BA>>;;=;<,=///@7<7?D=BCAC>>?=D<AAAC:936555.6///99;;@@===@@;??B=@==;;6;>>?=>>9>???
@ATNG8:05105:03092
GATGGTAGTGTCATATGAGAGTGTGTTCATTCGTTTCGGAAGAGACAGGTACGTTAATAGTTAATAGCGTACTTCTTTTTCTTGCTTTCGTGGTATTCTTGCTAGTTACACTAGCCATCCTTACTGCGCTTCGATTGTGTGCGTACTGCTGCAATATTGTTAACGTGAGTCTTGTAAAACCTTCTTTTTACGTTTACTCTCGTGTTAAAAATCTGAATTCTTCTAGAGTTCCTGATCTTCTGGAGATATCATCAACGAGCTACCATCGAATCACGAAAGTCT
+
45>>:>>BBC=>CCCCCCBBBBCECC?@;;5;>>@9AA>A?CBBCC@@?@BBBCBDADCCB?B>BBCBCBBBB>@@>>>,;;5;;;D=CBBB@BCCACCACCCCCCBECCCCCCC@CCC@C?CAAACC::8:A?A4;;AACBBABBBBBCC;<:;BB>BDAC@A@A;;;ABA>@;;;;6;?C@BCHHH5CCDCC>CDF;;<CCBC?BCBB1@@@AC?B?BB@;;;CCCB@B?BAAB;<7;AB?AAACBCCBBCC@CE;;;CCA=<000@7;;>@BCC=@@BB
@ATNG8:05108:03072
GATGGTAGAGAGACTGTAGCGCACCCAGAAGATCAGGAACTCTAGAAGAATTCAGATTTTTAACACGAGAGTAAACGTAAAAAGAAGGTTTTACAAGACTCACGTTAACAATATTGCAGCAGTACGCACACAATCGAAGCGCAGTAAGGATGGCTAGTGTAACTAGCAAGAATACCACGAAAGCAAGAAAAAGAAGTACGCTATTAACTATTAACGTACCTGTCTCTTCCGAAACGAATGAGTACTATGTAGAGCTCTATACTAATCGAATCACGAAAGTCT
+
DCBB?CCDDBBBBCCCCCCCCCCCC=BDD?BCCCAA?A?BBBBCAA>AC@C?BBBBBBBB2@=@BBBBBACCCC=BBCCCCC5AB;A5;;;.<BD?CCCCBBD;;8;@BB?BCC@BBCBDCDJGCBBBBBBD?BBBB?CBBBBBAA=@?A:;:;CCCCCBB?BBABBB@BB<AAB>BA99927;;8>CCDC3CF@C:97?BCAA<@;>>?D3838@AAA@BC???BB?B?BBC<AAB?BBBBBBBBBBBBFCB@@@@@>>>A==8==:;5:=AA@A@;@999
@ATNG8:05111:03103
GATGGTAGAGAGAGCTCTCTCATCGTACTCATTCGTTTCGGAAGAGACAGGTACGTTAATAGTTAATAGCGTACTTCTTTTTCTTGCTTTCGTGGTATTTCTTGCTAGTTACACTAGCCATCCTTACTGCGCTTCGATTGTGTGCGTACTGCTGCAATATTGTTAACGTGAGTCTTGTAAAACCTTCTTTTTACGTTTAACTCTTCGTGTTTAAAAATCTTGAATTCTTACTAGAGTTCCTGATCTTCTGGGCTGCGCTGATATGCGCTACCATCGAATCACGAAAGTCT
+
CCC>@CBBBCCBA@@966<<>>@?CB:99>@B>CCCE?EFAJ@;;5<<>>7;@>BA@D:;5:=49::?@:::888379787$3739337)3:::-3333,3>6??@=BC?BBBBBC>=:>AE<@<>==::;==:@>;;7;=>>>B@@@?A;;;===5;;;9;;5;;@A>==B@@@9=9@@@.<,/+/9=<=,==<<<6?8>=8818>=>==)////(///+-=4=4//,/998=A?>;>797>=673/56=6;///;;66:@B????@@@@<AAAAA<AA@@AAA9><<=
@ATNG8:05123:03087
GATGGTAGTGTCATATGAGAGTGTGTACTCATTCGTTTCGGAAGAGACAGGTACGTTAATAGTTAATAGCGTACTTCTTTTTCTTGCTTTCGTGGTATTCTTGCTAGTTACACTAGCCATCCTTACTGCGCTTCGATTGTGTGCGTACTGCTGCAATATTGTTAACGTGAGTCTTGTAAAACCTTCTTTTTACGTTTACTCTCGTGTTAAAAATCTGAATTCTTCTAGAGTTCCTGATCTTCTGGAGATACACATGATACTCTACCATCGAATCACGAAAGTCT
+
//;;:;AAABCCBCCCCCGCCCCCGB@@CBBB?BBBB>BC@DABBBCCCDACDCCC@B>AA@?7;7;B@@ACBBA>AAABA0AB<@@DC>CC;;:;@D@BC@BCBBCCAEDCCCCCC@CCD?C?CCBB:;:B=BBBC=@ACBCBECCFCCCCB;;7;AA@CC@C@CBBBACB@@=@@@?@7?;>;;;;;:*;B@@A=ABBABBB;<;?BCCC5CAABB?BABB@BBAAA@@<@?BBCFCC@BBD?@ACCHFCBBBCDBCCCDCAA?ACDCC?CCBBBBB=BAAA
@ATNG8:05125:03101
GATGGTAGCGCACACATAGATACAGTCTCATTCGTTTCGGAAGAGACAGGTACGTTAATAGTTAATAGCGTACTTCTTTTTCTTGCTTTCGTGGTATTCTTGCTAGTTACACTAGCCATCCTTACTGCGCTTCGATTGTGTGCGTACTGCTGCAATATTGTTAACGTGAGTCTTGTAAAACCTTCTTTTTACGTTTACTCTCGTGTTAAAAATCTGAATTCTTCTAGAGTTCCTGATCTTCTGGAGATACACATGATACTCTACCATCGAATCACGAAAGTCT
+
ABBC?BCCCCCBBBDCCBBBCCAABCBDCBB?B@@A;@A=A?BBCCCCDACCCDC?B?BBBB@C@BBBBBDBBA=;;;;;);D:@@BB=AA@A=ABB?CB?AABCDG@DDCDDCBC@BBB@B@CCDCAA@C?CCCC?BBCBBABBCCCCCBBBB?DBB@BB?B>BBCCCCBBB?BCCCB;B?B>;;;;;*;B@AA<BBBBCCFCCB@BEFF5FAAAC@C@CC@CC@@@;::;@BBCCBB?BCCACCCCCCCCBCCBBBBD?@AC@>>??B>??@A9:96:BBB
@ATNG8:05128:03067
GATGGTAGCTATACGTATATCTATGTACTCATTCGTTTCGGAAGAGACAGGTACGTTAATAGTTAATAGCGTACTTCTTTTTCTTGCTTTCGTGGTATTCTTGCTAGTTACACTAGCCATCCTTACTGCGCTTCGATTGTGTGCGTACTGCTGCAATATTGTTAACGTGAGTCTTGTAAAACCTTCTTTTTACGTTTACTCTCGTGTTAAAAATCTGAATTCTTCTAGAGTTCCTGATCTTTCTGGCTCTCGTAGACAGATACTACCATCGAATCACGAAAGTCT
+
<<A=AIG;96=>>BBBBCGDCBBBBDA@BCGCACCCC=@A@D?BCBCCDE>AA;;;=@=AB>>9=9==AAABCAB>@AAAA2AA3:78817A=@>AAC?AB????A??9?989@B=C>AAA<?:==??>=>B=AAAA6;;=;:9=:66;;;///8(/.2.58061688555655+22666+6,2.5@AAB.=;>>>7><;;>88//616998'//922,226929A9855:6=6??;7777.8<<6666===:::==99///;99:5366::,//<<;;;1;@@@
@ATNG8:05128:03071
GATGGTAGATATATGCACGCTCTACCAGAAGATCAGGAACTCTAGAAGAATTCAGATTTTTAACACGAGAGTAAACGTAAAAAGAAGGTTTTACAAGACTCACGTTAACAATATTGCAGCAGTACGCACACAATCGAAGCGCAGTAAGGATGGCTAGTGTAACTAGCAAGAATACCACGAAAGCAAGAAAAAGAAGTACGCTATTAACTATTAACGTACCTGTCTCTTCCGAAACGAATGAGTACACACTCTCATATGACACTACCATCGAATCACGAAAGTCT
+
<<<B?ABBDCBCBBCDCFHCDCCBB?CGHABCBGCB@C@BBBBAAA?AA<@8BBBBBCBC1C?BBBBBDBBB@C<BBBBBBB5BB@CACCC;CCC@BGBAABBBA>BACC@BDD?BBBBBCBBBBCCCCCBB?BCBB?BBA@AC@?=A@CBD?BBBCCCCC@CCAACC?DC?>>>=@>><<5=:939>>>@2@B?B???BBAAA3858??C<>;>DHBB?BCBBACC@D?BBB<BAA>ABBB???BAAACCBBACCBB:::ABCB?B?@?B@CBBBA@@;@@@@
@ATNG8:05128:03080
GATGGTAGTAGTACACTAGTCTTACCAGAGATCAGGACTCTAGAAGAATTCAGATTTTTAACACGAGAGTAAACGTAAAAAGAAGGTTTTACAAGACTCACGTTAACAATATTGCAGCAGTACGCACACAATCGAAGCGCAGTAAGGATGGCTAGTGTAACTAGCAAGAATACCACGAAAGCAAGAAAAAGAAGTACGCTATTAACTATTAACGTAACCTGTCTCTTCCGAAACGAATGAGTAACGTGTGACGTACGTGAGCTACCATCGAATCACGAAAGTCT
+
@ABB?BBA@B=>@>C>==>>@>9AB?BBBBBBAAA?AB@??>>>+00+0)0>>=>??=,<9>>>>AAB??:@7@/00:::,00)/5967/7;>088579<;67157<>99:;5:;>>?????>>>???>>;>B6717///<<7;8;<??B=>888>=;;6;===BC>BB??;;188:9918//*/6===,993==A>=<;::+/+/<<<7?8:://+/7<;77;AA<A8;;>78:9=@=;=//*/;666;?@BA======>>?@C=@@@>>:=@==<<;1<=;;
@ATNG8:05128:03105
GATGGTAGCACGAGTCACTCATATCCAGAAGATCAGGAACTCTGAAGAATTCAGATTTTTAACACGAGAGTAAACGTAAAAAGAAGGTTTTTACAAGACTCACGTTAACAATATTGCAGCAGTACGCACACAATCGAAGCGCAGTAAGGATGGCTAGTGTAACTAGCAAGAATACCACGAAAGCAAGAAAAAGAAGTACGCTATTAACTATTAACGTACCTGTCTCTTCCAAACGAATGAGTACGATGAGAGAGCTCTCTCTACCATCGAATCACGAAAGTCT
+
//;:7;?@@BBB=CCDCCCCCBCCC@CCC@C@AACEAI@CCCBCEACC?C@CDCBCCCC5BACCDBBBBBBBC=>?>@???,??;@5;;;;';CDACCDCCCDAA?@ACB?BCE?BBBCCCCCBBBCDBBBC@CAAA>??@@AA997;@C@@@ACBBBCCCACCDDBB?BB?BBB999@@@8>=>9====?.?B?B??:CA@AB7;7;A>>6;5;?AAA?ACBBBFF?B?BB=ABC@AAADCCCBB??>AA@@A=876?>>>?D<@;;;F=C>AABCB=A:99
@ATNG8:05129:03107
GATGGTAGGACGAGCGTCTGAGAGGTTCTCATTCGTTTCGGAAGAGACAGGTACGTTAATAGTTAATAGCGTACTTCTTTTTTCTTGCTTTCGTGGTATTCTTGCTAGTTACACTAGCCATCCTTACTGCGCTTCGATTGTGTGCGTACTGCTGCAATATTGTTAACGTGAGTCTTGTAAAACCTTCTTTTTACGTTTACTCTCGTGTTAAAAATCTGAATTCTTCTAGAGTTCCTGATCTTCTGGGTGCGCTACAGTCTCTCTACATCGAATCACTAAAGTCT
+
<<@<8<>=095555:;;==A@B@A=A@CCCBD=A;;;0:?4;4:>>B?@>9@@995.55::==8@:;;@?@A@@B>;;;;;:%9924455)44594555.5;.5559;;.56;;<:<<04455<7:<<=966;:=<==869@BB@ABAB@A??;;;:>?@>?@=B<:99B@@@@B=999>>0==A;AABBB,@@:::/99@@><0.-.*----$---//6=8<<8<::>6599A@CC569@6?999,9AA:;;@@A@B@@@BB@BAB:9:D<@??999>6::99
@ATNG8:05136:03068
GATGGTAGCGCACACATAGATACAGTACTCATTCGTTTCGGAAGAGACAGGTACGTTAATAGCTAATAGCGTACTTCTTTTTCTTGCTTTCTGTGGTATTCTTGCTAGTTACACTAGCCATCCTTACTGCGCTTCGATTGTGTGCGTACTGCTGCAATATTGTTAACGTGAGTCTTGTAAAACCTTCTTTTACGTTTACTCTCGTGTTAAAAATCTGAATTCTTCTAGAGTTCCTGATCTTCTGGTAGAGCGTGCATATATCTACCATCGAATCACGAAAGTCT
+
//::4:=>0;9C@@BCCCCCCCBBCCCCCCBD?BCCE=BB=A=@@CEICC@CCCCC@C@CCCDBB@BCCBBBBBB>AABAA0AA?A@BA=;;;@=8>:949?:>:97??=?@:99=994:??=A>BBCCCAAC@BCED@CCCDICCBBCCCCBBCD?CAA;@A>A>BBAA?@@AA=B;;;;5;>B=;;;;.;A@@@;@CCDCBBCCCADCCD5BCCBC?B@CC?A@CAB;;7;@DCCBAA?B@B>BBBB@A@AAABBIHCCCBBB@C;;;B@CCCBAAC>BBCC
@ATNG8:05136:03072
GATGGTAGACACGTGTGCTCTCTCGTACTCATTCGTTTCGGAAGAGACAGGTACGTTAATAGTTAATAGCGTACTTCTTTTTCTTGCTTTCGTGGTATTCTTGCTAGTTACACTAGCCATCCTTACTGCGCTTCGATTGTGTGCGTACTGCTGCAATATTGTTAACGTGAGTCTTGTAAAACCTTCTTTTTACGTTTACTCTCGTGTTAAAATCTGAATTCTTCTAGAGTTCCTGATCTTCTGGGTCTCTCTCTCACGCACTACCATCGAATCACGAAAGTCT
+
::;?8A=BBBDGCBBBA<96?;==BBBB;;9C@BBBB=AD9;9;A@@@@@?CAAAB?B>BBBB@C?BBBBBBBBC<??@@@1BB@BBBB>BABB@C90,0>+/0<8885:ABBCB??9;:;=A<AA@888??:=>@@5:;;;;=>=BD@>>=@?@:=>@=@@;?=>>>BB>=>>=888DD;F=@:;7666)79777+--6---;76:0877(255796=6;;3;AAA>==<A<??A?=>:=A@B:@@@@@>=>@B>>>@@@>>>=@@??=7:///<<@66669
@ATNG8:05139:03107
GATGGTAGAGTATCATGTGTATCTCCAGAAGATCAGGAACTCTAGAAGAATTCAGATTTTTAACACGAGAGTAAACGTAAAAAGAAGGTTTTACAAGACTCACGTTAACAATATTGCAGCAGTACGCACACAATCGAAGCGCAGTAAGGATGGCTAGTGTAACTAGCAAGAATACCACGAAAGCAAGAAAGAGAAGTACGCTATTAACTATTAACGTACCTGTCTCTTCCGAAACGAATGAGTACGTGTGACGTACGTGAGCTACCATCGAATCACGAAAGTCT
+
5;CC@CBBBDCCCCDABADCCBBCC?BCC@CEDBBB?B?BCCCCCD@CC>A>ACCCCCCC1C?BBBCCCCBBBF>DA99999*9B>B4;;;4;CD@EBCBDCC999;@BCGCCB?BBBBCBDCBCCCCCCCB?BDCC?CAABCCBB?C@CBB?BCCDCBBA?CCCCBB@AB=AA@;????>6@><8>>?8?CCC?BCCAA@@00,0:@@A=<=ACDCBB@BCCCCBB@C?AAA<ABC?BBBBDCC??@ABCCBCBBCCCBCBC@@<@@@@B?BBBB??>7>B@@
@ATNG8:05140:03081
GATGGTAGTGTCATATGAGAGTGTGTACTCATTCGTTTCGGAAGAGACAGGTACGTTAATAGTTAATAGCGTACTTCTTTTTCTTGCTTTCGTGGTATTCTTGCTAGTTACACTAGCCATCCTTACTGCGCTTCGATTGTGTGCGTACTGCTGCAATATTGTTAACGTGAGTCTTGTAAAACCTTCTTTTTACGTTTACTCTCGTGTTAAAAATCTGAATTCTTCTAGAGTTCCTGATCTTCTGGGTGTATCAGCGAGTATCTAATCGAATCACGAAAGTCT
+
CDBB>BDCCABBCBBBCCDDDABABBCCCC;;7<AAA=BC@E@CIDDDEE@CDCCC@C?CCCC@C@CCCBBBCCC?BBBBB2BB@BBBE?CDBD@CCB?BC;<;CCCCACFCCCCCC?ABDBC@CCCCCCCC@BCBB6;;B;;;CGIDCCCAA@E@BBB@CC@B@BBAAABBCC?CBEGD;C@D@BBBBB2BBBCB:;;CCCCBBBB4;;;;*;AA@ABGGJDACCCBB@A?@AEEDCCC?BBCD>BBBBCDFBBCBAABCCBCACC@@<@AAAAAA=B;;;
@ATNG8:05140:03099
GATGGTAGTGTCAGTGCGCGTCGTCCAGAAGATCAGGAACTCTAGAAGAATTCAGATTTTTAACACGAGAGTAAACGTAAAAAGAAGGTTTTACAAGACTCACGTTAACAATATTGCAGCAGTACGCACACAATCGAAGCGCAGTAAGGATGGCTAGTGTAACTAGCAAGAATACCACGAAAAGCAAGAAAAAGAAGTACGCTATTAACTATTAACGTACCTGTCTCTTCCGAAACGAATGAGTACACATCGTCGTGTCGTGCTACCATCGAATCACGAAAGTCT
+
797849;<A@;;<;;;=;;666>=>:>C>9<@;=95.9.44@@@@@=99.32;;=88888$74<;=<;;>;778)7;9=@@@+?B=?2:::*9@B?@99;BBA;;6;=A?;A?@<@@CBDFECCCAAAAA@C@CBAA@BBBB@??C@D?C;;8;AAABLBB?ABCDCC@??;??=8<>8999+9998<AABB3BB?@987@@DAA<><==A?;A8<<BBC@CA@A?CG?B?BCC=BAA=999BBBCAAABC??@AAAAA@AA??>A8?888B?CAA@999+8;<=
@ATNG8:05145:03066
GATGGTAGCTCTGCTCTGACTCTCGTACTCATTCTGGTTTCGGAAGAGACAGGTACGTTAATAGTTAATAGCGTACTTCTTTTTTTCTTGCTTTCGTGGTATTTCTTGCTAGTTACACTAGCCATCCTTACTGCGCTTCGATTGTGTGCGTACTGCTGCAATATTGTTAACGTGAGTCTTGTAAAACCTTCTTTTTTTACGTTTACTCTCGTGTTAAAAATCTGAATTCTTCTAGAGTTCCTGATCTTCTGGTGAGATATGCATGATGCTACCATCGAATCACGAAAGTCT
+
5:A>9>CDBBB<@;CCCABABBB@BB@@@B/-(--,(,,(,2(,(-999:88;?A;77,3,333;6=8==:@::87733333333"3;6=??>6<466.5599055.59AB@A<A@@@@>::49??>B?BBFHCCCD@DBBBACCCBBCCCCCCBABCCD?BA@>@C@C@AABCCCBCC?==?@@2@<C89999;;;#;B@@A7;:AAACBA?>4;;;;*;>>@@?A@CB@CCCB@;<5;<A@ABBBACDG@CCECCCCCCBBBBGC@@@@@<@BB::8;ABCCCC>CEAA
@ATNG8:05099:03149
GATGGTAGTACATGGATAGACGACACCAGAAGATCAGGAACTCTAGAAGAATTCAGATTTTTAACACGAGAGTAAACGTAAAAAGAAGGTTTTACAAGACTCACGTTAACAATATTGCAGCAGTACGCACACAATCGAAGCGCAGTAAGGATGGCTAGTGTAACTAGCAAGAATACCACGAAAGCAAGAAAAAGAAGTACGCTATTAACTATTAACGTACCTGTCTCTTCCGAAACGAATGAGTAGATGAGAGAGCTCTCTCTACCATCGAATCACGAAAGTCT
+
::<A055<><<@00)/:;;=@A@AB>9>>>9;A;555.505==>CAA=AB<?;::5====>+@>@FCCCCCEBCB>BBBBCCC5CC@C@BBB9BAA=ACBBBBCBB?B?BB?BCC?@ABAAACCCCBBACDCEBCBBC@BCBABBBC@CACCC@BBBCCCCG@DDCBCC?A@>AAA<@A:9929@@=AABBB3CD@BAAABBDCC?B?BBBB@@<??CAA?ACAB@CB@E@CBB?CBB?AABBCCBBBBBBBCBBBBA?@@@@?B>A999A?BA@@?@@9?>;;
@ATNG8:05101:03113
GATGGTAGCAGACGTGACAGAGCGCCAGAAGATCAGGAACTCTAGAAGTATTCATGATTTTAACACGAGAGTAAACGTAAAAAGAAGGTTTTACAAGACTCACGTTAACAATATTGCAGCAGTACGCACACAATCGAAGCGCAGTAAGGATGGCTAGTGTAACTAGCAAGAATACCACGAAAGCAAGAAAAAGAAGTACGCTATTAACTATTAACGTACCTGTCTCTTCCGAAACGAATGAGTACCTCTCAGACGCTCGTCCTACCATCGAATCACGAAAGTCT
+
:<<<>AC;95565;<=;66==556@699<??@@BCC@C@CCCCBFC;:<00*00>79:>>+505888:333333(3:;;>>>+>B?B7@??/=>?<?BAAAAB9949@AA?BCD>BABBCCCBBBBCBCCDD@CBCC@BBBAB@@@;A=A::8;CBCCCCB@BABBBD@AA>BCC=??888*9==:?DDED2BB?CAABCCB?><>@BACA8;8;@CCCAA@;;;CC@C@CCC?CBB?@@CBAAA?A@>??BABA?==87708??>796?>5:9@?@<A5<>/0
@ATNG8:05109:03135
GATGGTAGTAGTACACTAGTCATACCAGAAGATCAGGAACTCTAGAAGAATTCAGATTTTTAACACGAGAGTAAACGTAAAAAGAAGGTTTTACAAGACTCACGTTAACAATATTGCAGCAGTACGCACACAATCGAAGCGCAGTAAGGATGGCTAGTGTAACTAGCAAGAATACCACGAAAGCAAGAAAAAGAAGTACGCTATTAACTATTAAACGTACCTGTCTCTTCCGAAACGAATGAGTACTGTATCTATGTGTGCGCTACCATCGAATCACGAAAGTCT
+
<>BC@BBBCDEDBBB;;;GDDE@@A?C@@>@EBBBC6;7<BA@BBB?CC?B?BBBCCCCC3CADCB:;:AA:::.9>@?>>@0>A>C5;;;.;AA?BI;;9@;@@=A?AB>BAA@CCCBCCCCAABCCCCCC@DCCC?BCBBBAAB<@<@BB?CFCCBABC?CCCCBB?BB=A??9<>99927=><89999(:@?B@@CCCD:;5;49:::199-8ABBB>@@@??@@<?<999.77808BBCCDCCBBCBBC???CB::9A=;;;<==>>>=B>>>:9:.9999
@ATNG8:05111:03125
GATGGTAGTGTCATATGAGAGTGTGTACTCATTCGTTTCGGAAGAGACAGGTACGTTAATAGTTAATAGCGTACTTCTTTTTCTTGCTTTCGTGGTATTCTTGCTAGTTACACTAGCCATCCTTACTGCGCTTCGATTGTGTGCGTACTGCTGCAATATTGTTAACGTGAGTCTTGTAAAACCTTCTTTTTACGTTTACTCTCGTGTTAAAAATCTGAATTCTTCTAGAGTTTCCTGATCTTCTGGGTCTCTCTCTCACGCACTACCATCGAATCACGAAAGTCT
+
55==9=CCCCCCCBBBCCCCCCCDC@A@BDCC?BCCD=BBAC@BBCBCCC?CDBBB?C@DCBB=B@CCBCCCCAA<BDDDD3DD?;:;H>DD@A?ABC?BB9;;ACCC@CCCCCDCC@DCB?B@CCBBBCAA=ACCCACBBCECCCDCBBCC@@@@DCC@BB?@>@BBBBDBAA>A@@@@3@5;5;;;;;*;BCDF=@@CDDECCGGACCCC3CBBBB@B@CDABBBCCBAB<A=A@ABAA?A@@@;@BBCCCCCCCCBCBBBBBC@BBCCD@BBBC@@@;@CAA
@ATNG8:05111:03148
GATGGTAGCACAGAGATCTCATCGTACTCATTCGTTTCGGAAGAGACAGGTACGTTAATAGTTAATAGCGTACTTCTTTTTCTTGCTTTCGTGGTATTCTTGCTAGTTACACTAGCCATCCTTACTGCGCTTCGTTTGTGTGCGTACTGCTGCAATATTGTTAACGTGAGTCTTGTAAAACCTTCTTTTTACGTTTACTCTCGTGTTAAAAATCTGAATTCTTCTAGAGTTCCTGATCTTCTGGGTCTAGCTCGTCGCGCTACCATCGAATCACGAAAGTCT
+
45::5:>BBAB;;6<<:96;;<<>A666CCC@CCCC=CC=A=AA>AB;;8;CBBC@C?BB9;09=@>ACBBABA=999:9$:?99;8818::;8<BB8BB;>??AAA?BBBBBBBB>A>A:=:>@@??>>>=>>>A9?===>>>>???===?>>;;;;8=>8=:=BB>>>???8:::AA/=9=7;;DFF/>>===4=887<??>??:::;;+:///8495:;5;==<99::>8>AA;;;9>:::1;===>====<9<9----;43368;8;779<<<5<>>@
@ATNG8:05114:03140
ATGGTAGGTGCACATGAGTGTATCCAGAAGATCAGGAACTCTAGAAGAATTCAGATTTTTAACACGAGAGTAAACGTAAAAAGAAGGTTTTACAAGACTCACGTTAACAATATTGCAGCAGTACGCACACAATCGAAGCGCAGTAAGGATGGCTAGTGTAACTAGCAAGAATACCACGAAAGCAAGAAAAAGAAGTACGCTATTAACTATTTAACGTACCTGTCTCTTCCGAAACGAATGAGTACGTGTGCGACGTGTCTCCTACCATCGAATCACGAAAGTCT
+
54939AA=BBC@>;;?AAAABA;;49==5665=<<9>:=BCBC@B?AC@E@CCCBAAAA2A@CECCCDCCBBA<AC?@@?@0=B=B4::;.;CD@ECBCBCDDD?B=BB?BBD?CA@@BCDD@@@CEDDDD?CCCD?BAAACCCC?C@BCC@CDBCCCCC@CCAACC?BB>BBB>@@@@A:AAA?ABBBB3BD?B@@@CCBB@:<6<=667*84:<BCC@CCA@@DD@D@CCC>CCB?BBBBBBBBBBCDBBBBBBBBBBB?BBC?CC@@A?AABBBFD>B@@?
@ATNG8:05115:03137
GATGGTAGCAGACGTGACAGAGCGCCAGAAGATCAGGAACTCTAGAAGAATTCAGATTTTTAACACGAGAGTAAACGTAAAAGAAGGTTTTACAAGACTCACGTTAACAATATTGCAGCAGTACGCACACAATCGAAGCGCAGTAAGGATGGCTAGTGTAACTAGCAAGAATACCACGAAAGCAAGAAAAAGAAGTACGCTATTAACTATTAACGTACCTGTCTCTTCCGAAACTAATGAGTACAGAGAGTACGATATGTCTACCATCGAATCACGAAAAGTCT
+
5;>>:BBBBBBC@@ABBBCBBBDCB?BCD@BBBCBC@B@CDCABBB?BB?B?@=>:9999(99AA9:9BBBBBD:=>;;;;.4@<@.9:9&9@D@F>@BCCDCE?B?@@=@CC@CCBBBCCCBBBCCCBCC?B@@@<@AAABBBB?B?B;;:<CCCAAAC?BBCAAA?BB?BBB?CBBA@;<<<899:::(:?;@??;;==AA<><>???:>:?>BAA?A@@?BBB?C?BCC>BAA>ABBBBBBDBBAAACCCCACCABB@;;@<??>=><>>A???AB5A;87
@ATNG8:05119:03120
GATGGTAGTATATCGCGTCGCTATCCAGAAGATCAGGAACTCTAGAAGAATTCAGATTTTTAACATCGAGAGTAAACGTAAAAAGAAGGTTTTACAAGACTCACGTTAACAATATTGCAGCAGTACGCACACAATCGAAGCGCAGTAAGGATGGCTAGTGTAACTAGCAAGAATACCACGAAAGCAAGAAAAAGAAGTACGCTATTAACTATTAACGTACCTGTCTCTTCCGAAACGAATGAGTACACATCGTCGTGTCGTGCTACCATCGAATCACGAAAGTCT
+
:<=C?DEFBCBB==BC>==>>>=<<8;>>::>959516./<A00/:4996::0000/888'<3:0//<888888808844444$3828-333&38;7<<=<;<937038=?<@@A>@BBBDCCCJCCCCCCBB=CDCC<??BBBBBA?D@D@@=@CCDCBAB?AAAABA?CC?@@A?BBABA=BBB>@A@AA2AC@C>==@AAAA<@:??AA6:6:>BAA>ACBBBBC@B?AAD>CBA?BBBBBBBCCCCCBABBCBAAAABBDCC?CAABC?BBBDAAA;ABAA
@ATNG8:05120:03155
GATGGTAGGCGTGTGAGAGTCTGCCCAGAAGATCAGGAATCTAGAAGAATTCAGATTTTTAACACGAGAGTAAACGTAAAAAGAAGGTTTTACAAGACTCACGTTAACAATATTGCAGCAGTACGCACACAATCGAAGCGCAGTAAGGATGGCTAGTGTAACTAGCAAGAATACCACGAAAGCAAGAAAAAGAAGTACGCTATTAACTATTAACGTACCTGTCTCTTCCGAAACGAATGAGTACGATGAGAGAGCTCTCTCTACCATCGAATCACGAAAGTCT
+
>>CC?BBC?CAAABCDDDBBBBBBB=BCC@CCCCCC@C?BBBEDD?CC@C@B@@?@@@@0@@CCCCBBCCCCC>CC@@>?>,;?;?19::3:BC?CBBBBBAA?<?>AA>??@?BBBBB><<<?@>@@@AA;A@@@:>>>?>><<:==?>B?BBBBCBAA>ACCCCA=?A?AAC?@?<;=7><<8=@@?@2??<?CFBBAB?D:?9?@@A;A;>>=<<;>B=?:::<@<BDD8=AA@AAABBBBBBABAA>>>BCBBB>>>A@@9>><<>8<<>??@A9A;<<
@ATNG8:05122:03119
GATAGTGTCATATGAGAGTGTGTACTCATTCGTTTCGGAAGAGACAGGTACGTTAATTGTTAATAGCGTACTTCTTTTTCTTGCTTTCGTGGTATTCTTGCTAGTTACACTAGCCATCCTTACTGCGCTTCGATTGTGTGCGTACTGCTGCAATATTGTTAACGTGAGTCTTGTAAAACCTTCTTTTTACGTTTACTCTCGTGTTAAAAATCTGAATTCTTCTAGAGTTCCTGATCTTCTGGCTCTCGTAGACAGATACTACCATCGAATCACGAAAGTCT
+
BBCBBBCCBBCDCCABACBBAA@@ABCBB=A@CB>CC@D@BCBAAAB?BBBCCAE@C?;;::@CECCBCCCB?B@CCC2BB?CBCF<BA;;8;DC>DF;<<BCAB?CGEBBB;;7;BB@C@HCCCCCBB=AB;;6;@BBBBBBCCCCCBBBG@B@@<@A=@=AA;;;A@@A=@BCBC;B>B>;;;;;*;AABB=B;;;A@AAAB?BCCC5CDCIC@B@BB@BBBBB;;8;=@BBBA@=@@A>BD;<<ABBEHECCCDDCCCD@BBBAA>AA@?ACC>CB@@
@ATNG8:05126:03129
GATGGTAGCATCATGCATATCTCACCAGAAGATCAGGAACTCTAGAAGAATTCAGATTTTTAACACGAGAGTAAACGTAAAAAGAAGGTTTTACAAGACTCACGTTAACAATATTGCAGCAGTATGCACACAATCGAAGCGCAGTAAGGATGGCTAGTGTAACTAGCAAGAATACCACGAAAGCAGGAAAAAGAAGTACGCTATTAACTATTAACGTACCTGTCTCTTCCGAAACGAATGAGTACCTCTCAGACGCTCGTCCTACCATCGAATCACGAAAGTCT
+
BBCE@CCBBBCCCCCCCCCCCCCCC?CBB?CCCB@A>A?BBDCBAA=AB@C?@@ABBCCC3B?BBBBBBAABBC>CCBCB@A1:92;<@B@9ADIAFBCCCCCCD@D@AA?ACC?BCCCCCDFBBABCCCCCACC999:AAACBBB?CACBB?BCCDBBBB@CCCBBB@CC??>?=?????8@????CCCC3BB@C???CCEBB?B?BADA7;7:ACBC@CCBBBCC@C?BBB>AAA@CCAAACC?BBB@@ACCCCCC<<<<AAD<A<<<?=DDEBBBA<A???
@ATNG8:05129:03139
GATGGTAGGCGAGAGTGAGACGCAGTACTCATTCGTTTCGGAAGAGACAGGTACGTTAATAGTTAATAGCGTACTTCTTTTCTTGCTTTCGTGGTATTCTTGCTAGTTACACTAGCCATCCTTACTGCGCTTCGATTGTGTGCGTACTGCTGCAATATTGTTAACGTGAGTCTTGTAAAACCTTCTTTTTACGTTTACTCTCGTGTTAAAAATCTGAATTCTTCTAGAGTTCCTGATCTTCTGGATACACTCATGGCACCTACCATCGAATCACGAAAGTCT
+
//9:6<FD@@BC@@CCCDDB=66><>BBCCCD?BBCD=CC@C??@@CCCD@CCCCD?A=CBBB@B=??CAAABBA<9999+3939@AB=BBBB>AAB?@A>>=>ABB?BBBBBCAA=>AA=A:>>??==<=>A=><<>>@@??@=>=@??:::@:==@=@@<@<A@@@BBAAA6=::;:/:7:478776(6>;<=8>>>>@>>=>=;@@@@/@@@@A;?<?E:=>@@===<?<>>>@@@<@@A<AA@@>>>?@@@<AAA;@@A<A???D====AAAA9@;>>
@ATNG8:05130:03115
GATGGTAGGCACTGCGCACACATCCCAGAAGATCAGGAACTCTAGAAGAATTCAGATTTTTAACACGAGAGTAAACGTAAAAAGAAGGTTTTACAAGACTCACGTTAACAATATTGCAGCAGTACGCACACAATCGAAGCGCAGTAAGGATGGCTAGTGTAACTAGCAAGAATACCACGAAAGCAAGAAAAAGAAGTACGCTATTAACTATTAACGTACCTGTCTCTTCCGAAACGAATGAGTACTGTATCTATGTGTGCGCTACCATCGAATCACGAAAGTCT
+
44445:<>:>==<<<<;;666@>EA8>>C966@CCCAI@BBCBABB<@@=@?BBB@>?>>';277<?>>?;;;;4::?BA@?,5;45.555&5<<8966;;=<<A?B?AA?ACC@CCCABBHIBAAA@@@@B?B@@@=@?AAA@?@<@@C@@>@B@?@?>?<@@@A9:7:B?BCB077898+3888>BCCC3BB=@>AA@@@@A<>7;;AA1838>BBB>@@A??AC=?=@@E=ABB=?>BBBAAAC?????A@CCBBAA>>DAA;A?<;;:A:::@;@8;000
@ATNG8:05132:03140
GATGGTAGATACTCGCTGATACACCCAGAAGATCAGGAACTCTAGAAGAATTCAGATTTTTAACACGAGAGTAAACGTAAAAAGAAGGTTTTACAATACTCACGTTAACAATATTGCAGCAGTACGCACACAATCGAAGCGCAGTAAGGATGGCTAGTGTAACTAGCAAGAATACCACGAAAGCAAGAAAAAGAAGTACGCTATTAACTATTAACGTACCTGTCTCCTCCGAAACGAATGAGTACTAAGACTATCTGAGACTACCATCGAATCACGAAAGTCT
+
44:?7?CCCBBBD@@ACICCCBBBB=AAA<995=6505=???B@@?GCC@B?AB@=????.??B@@A@AAA898+87<A@AA0@@=@5;;;*9@A?ABADGKCBB?B@DD@BBB@AAAABCDCCCCBBCCCC@C@@?<@:;9AAAA>B@B@A@ACCCCBBD?BBAAAB?BC@BBB>CABBB=A??<@ECFC3BB?BAA=B?B??694;=:;1818ACBC@C<;;CB?CC@BAC>CCC?CAABBCDBB=AABCBA@@>====@@@=@>>>?<@@BBBBA<BBAA
@ATNG8:05134:03132
GATGGTAGCTATACGTATATCTATGTACTCATTCGTTTCGGAAGAGACAGGTACGTTAATAGTTAATAGCGTACTTCTTTTTCTTGCTTTCGTGGTATTCTTGCTAGTTACACTAGCCGTCCTTACTGCGCTTCGATTGTGTGCGTACTGCTGCAATATTGTTAACGTGAGTCTTGTAAAACCTTCTTTTTACGTTTACTCTCGTGTTAAAAATCTGAATTCTTCTAGAGTTCCTGATCTTCTGGAGATACACATGATACTCTACCATCGAATCACGAAAGTCT
+
;?>>;>BEEC=BBBBBCDABABBBAA@ABECA?ABCD?CC@C@BBBCDDD@BBBBB?B@CCCC@C?CCBAAAACC?CCACC3BB==>?A=BBBB?BBB?BB<@><>>?=@ABBBBBA=A@@<@?BBBBA@@@;AABB<>>?;;;>>>>AA=>=>>:===6;;<@<@AA?@?A<<7=::::/:7<7:;;;;+;A>?@:===???>>>A=AAAA.:8:893>49949A@@@??1/,////==7//88>A>??>>>??@@@A??>>=;7:///<7<==@@@A:A@AA
@ATNG8:05135:03127
GATGGTAGCGAGCGAGTGTGTATACCAGAAGATCAGGAACTCTAGAAGAATTCAGATTTTTAACACGAGAGTAAACGTAAAAAGAAGGTTTTACAAGACTCACGTTAACAATATTGCAGCAGTACGCACACAATCGAAGCGCAGTAAGGATGGCTAGTGTAACTAGCAAGAATACCACGAAGCAAGAAAAAGAAGTACGCTATTAACTATTAACGTACTGTCTCTTCCGAAACGAATGAGTACGATGAGATCTCGTGTGCTACCATCGAATCACGAAAGTCT
+
6;B>:>CAA@CCBDBBBCCDCBDCC=?AC?@@BCBB7;4::??>9?9=<6;27;97<<<<,<800/99<<;=AF>BBBBCCC2@@=@=CCD9DEDACCICCB@@@5;5;;.4<;.55;;;B>BBC;;9BB@@?AA>@=@@>A@@@A<@:>00+0===A?CC@;;9CBB=@@=ACA20000*/;;3:====,6:700/<=ABCD?B?AAAA>?:>=BABB;;;@@D@C@BCC>BBC8;99?AA::9AA@BBB?@?A@@9999AA9:;<<9<@@AABAB=B:::
@ATNG8:05135:03153
GATGGTAGTGTGTCTCTGAGAGTAGTACTCATTCGTTTCGGAAGAGACAGGTACGTTAATAGTTAATAGCGTACTTCTTTTTCTTGCTTTCGTGGTATTCTTGCTAGTTACACTAGCCATCCTTACTGCGCTTCGATTGTGTGCGTACTGCTGCAATATTGTTAACGTGAGTCTTGTAAAACCTTCTTTTACGTTTACTCTCGTGTTAAAAATCTGAATTCTTCTAGAGTTCCTGATCTTCTGGGATGTGTGCGCAGTGCCTACCATCGAATCACGAAAGTCT
+
<=BD?=<<<>555;55599996555@@A@@??@CCCD>ED?B?BDCCCCC@CCCBC?C@CBBBAD?BBCDGCCCB?BBBB@2BB9::DD>BB@@5;;;5;D:<;DDBCABBBDCCAA@AED@C@CCBCCCCC@CCCC@CCBBBGC@@@CCCBBBA>A@@<@@?BGCBBDABBBB?A;;;;.;>@=;;;;.;BBBC>CCDEDGKIAA=ABBB0B;;;A=A@BB@CCCBBBB>A>AA@BBC?@@AB<C;<;BCBBBDDBBBC@BCBAHEBBC>BBCCCCC?CCBB
@ATNG8:05135:03156
TATGGTAGTGCGTGAGAGAGAGACCCAGAAGATCAGGAACTCTAGAAGAATTCAGATTTTTAACACGAGAGTAAACGTAAAAAGAAGGTTTTACAAGACTCACGTTAACAATATTGCAGCAGTACGCACACAATCGAAGCGCAGTAAGGATGGCTAGTGTAACTAGCAAGAATACCACGAAAGCAAGAAAAAGAAGTACGCTATTAACTATTAACGTACCTGTCTCTTCCGAAACGAATGAGTACACACTCTCATATGACACTATCGAATCACGAAAGTCT
+
CBBB?CBCBCCCBBCCBBBABBCCC=CCC?BBCC@?=@?BCCBBAB@CD??<?@@9999:*;>CCCCCGDDCBC=AB99999*9C>B2;;;6;DD@FAABBBCDC???AA??BB?AAAACCCBBBCCCDCCC?CCCC?BBBBBBBC?B?@998:BBCCCCC@CCCABB>BB>BBB587??>6@=<8<<<<>.>A?C???BDCBB?@<@@A@<>;>ACDC@CCBBBCC@B?BCD>DDC=AAACCCBAAA@@@CBBBBBBAABCBBCBAA?CBBB@@>9??::
@ATNG8:05139:03125
GATGGTAGAGAGTGCTCTCTCATCGTACTCATTCGTTTCGGAAGAGACAGGTACGTTAATAGTTAATAGCGTACTTCTTTTTCTTGCTTTCGTGGTATTCTTGCTAGTTACACTAGCCATCCTTACTGCGCTTCGATTGTGTGCGTACTGCTGCAATATTGTTAACGTGAGTCTTGTAAAACCTTCTTTTTACGTTTACTCTCGTGTTAAAAATCTGAATTCTTCTAGAGTTCCTGATCTTCTGGGCTGCGCTGATATGCGCTACCATCGAATCACGAAAGTCT
+
BBBC@BCBBBCDDDDBBBHCCCCBBBDDBBBC@CBBB>BDBCACCCBCCB@CCBBA<A=@@@B?B@BBDCCDCCD@BBBAB2AC?BBBC>CBBB@BAA>AB????DBB?BBCBBBBB@BBB?C?@@A@@@AA<AAAA7::=>::;AB@@A@>>>@<???;@@=D<???@@@A@@;??>DA;A;A:><>==,99777)------9:;>5;;;:+7:<>@:@=BB=AA==;;;=B;>?@AAA777@@6=///<:::?AA>>>@@>;;6;>=>>:??:;;>D8@>>;
@ATNG8:05140:03137
GATGGTAGCTCTGCTCTGACTCGTACTCACGTTTCGGAAGAGACAGGTACGTTAATAGTTAATAGCGTACTTCTTTTTCTTGCTTTCGTGGTATTCTTGCTAGTTACACTAGCCATCCTTACTGCGCTTCGATTGTGTGCGTACTGCTGCAATATTGTTAACGTGAGTCTTGTAAAACCTTCTTTTTACGTTTACTCTCGTGTTAAAAATCTGAATTCTTCTAGAGTTCCTGATCTTCTGGGTCTACGCTCGTCGCGCTACCATCGAATCACGAAAGTCT
+
:;CG<EBABBCBBBBCCBCBECCCCCCCBCCCC=BB?B@DDAABDD@CCCBB?B@CCCC?C=BCCCCCDCA:::9:9);>8=>BB=BC@@<?A?;?@<?@AA::8:AAABCCC?CCC?B?BBBB@BBB?CC@@;?@@=>>?@?BAAA=>>@<@@?=CC=A=?>??BBAAA<>>>AA5A<@;?>>CC/AA>>>299@656@9;:39:9:+;>?>B=A=>>:=AAA888=D=AA@@@A8<9::6:BBDA=AAAD?>>>>>>=A=ABAAA:>>@??AA:A>><
@ATNG8:05145:03119
GATGGTAGCGCACACATAGATACAGTACTCATTCGTTTCGGAAGAGACAGGTACGTTAATAGTTAATAGCGTACTTCTTTTTCTTGCTTTCGTGGTATTCTTGCTAGTTACACTAGCCACCTTACTGCGCTTCGATTGTGTGCGTACTGCTGCAATATTGTTAACGTGAGTCTTGTAAAACCTTCTTTTTGCGTTTACTCTCGTGTTAAAAATCTGAATTCTTCTAGAGTTCCTGATCTTCTGGTATGACTAGTGTACTACTACCATCGAATCACGAAAGTCT
+
:;B<<=BBCCBBBCDDCCCCBDCBBBBBAB@@;@???:@A=B@CBCGCCC@BBBBB@B?CBBC@B@CDCBB@@=?999:9;':?9<:;:,::9;:?=@=@C769@CCD@CECEEFCD@BB?@<AEECCBBB@EDDC?BCCBBABBB@@@B@A@C@DCC@CC?C?@@@@CDFCEACCBBB:B>B>;;<;<*;ABDE=BBDCCCAA@B5;;;;*;;;;B@D@CH?AABBCAA?B?BCBBCC@DBC?CGGECBBCCCCDCCCCCDBB?BBBDD@BBBBBEC>CBBB
@ATNG8:05145:03122
GATGGTAGTGTCATATGAGAGTGTGTACTCATTCGTTTCGGAAGAGACAGGTACGTTAATAGTTAATAGCGTACTTCTTTTTCTTGCTTTCGTGGTATTCTTGCTAGTTACACTAGCCATCCTTACTGCGCTTCGATTGTGTGCGTACTGCTGCAATATTGTTAACGTGAGTCTTGTAAAACCTTCTTTTACGTTTACTCTCGTGTTAAAAATCTGAATTCTTCTAGAGTTCCTGATCTTCTGGTATGACTAGTGTACTACTACCATTGAATCACGAAAGTCT
+
><BC@CCCDCCCBCCCCFCCCCCCCBBBBB@@>ABBD<AB?B?BBCCCCC@CCDCD@C?BBBC@DACBBBBBBBC@>>>==,=>;?::;0;@@A=A@@<@C@CCCCCCACCCCCCCC@CDD@C?BBCC999B@EEDC?@@BBCIGCCBCCCCC@@>ABC?BB?B?CCBBBDBA@=@;;;;.;5;=;;;;.9===B=BBCDCCCCBCACCCD5CCCCCAC@CBACCCAA@B?B@CCCCCB@C@@>@BBECCCCCCCCDCCCCCCC?BA>AB?AA@@@@@:@@@@
@ATNG8:05107:03176
GATGGTAGGACGAGCGTCTGAGAGGTACTCATTCGTTTCGGAAGAGACAGGTACGTTAATAGTTAATAGCGTAACTTCTTTTTCTTGCTTTCGTGGTATTCTTGCTAGTTACACTAGCCATCCTTACTGCGCTTCGATTGTGTGCGTACTGCTGCAATATTGTTAACGTGAGTCTTGTAAAACCTTCTTTTTCGTTTACTCTCGTGTTAAAAATCTGAATTCTTCTAGAGTTCCTGATCTTCTGGGCTGCGCTGATATGCGCTACCATCGAATCACGAAAGTCT
+
:<<<?B@@=@565;:;<=655=>>;@@><<00)/>>:49>4945===?<@;=<<00*/49::>,0-/;A>B99.5:.55;;;(54.54<<29:;;165<799169@AACBCCCCCDCC@CDE?B?BBBBAA@B?BBBB?BCBCCBC;;;@@BBBAD?A@@<;;2;=AA@:;;BCC>A;:;;.;=B>ABBBB2BAAD>A@B@@@BBCB@EEED5B@??@<??BB9:9A@A@A:?8?@A@@@<@@@@;@;;;AA@@ABCCCCG:;;B8;;AAB?@AAFDCE=BCCB
@ATNG8:05108:03167
GATGGTAGGCGTGTGAGAGTCTGCCCAGAAGATCAGGAACTCTAGAAGAATTCAGATTTTTAACACGAGAGTAAACGTAAAAAGAAGGTTTTACAAGACTCACGTTAACAATATTGCAGCAGTACGCACACAATCGAAGCGCAGTAAAGGATGGCTAGTGTAACTAGCAAGAATACCACGAAAGCAAAGAAAAAGAAGTACGCTATTAACTATTAACGTACCTGTCTCTTCCGAAACGATGAGTAACCTCTCAGACGCTCGTCCTACCATCGAATCACGAAAGTCT
+
55<>:@AA>BDCCBBBBBCBAB;;;26CC@CHBABB>A=BABBBBC@CBAC@CB@;;;;;);59=??AAAAA=@7>=@==<<,..*-6888(.-8166::<B=@@<@>@@<>>=9=>>>>@@???@B@@???7;;>>;>>>==>988*99<=@?BDBBABDB=A>>>CC?BB@@???B???B9A;;;1:====+8:6////98655.6.5@?@<@<=<///9===@???6;5;<<4=:99??@=;6;<@@@?>>?:888===D=@@@<@>BBB@B??B===6=>==
@ATNG8:05109:03194
GATGGTAGGCGAGAGTGAGACGCAGTACTCATTCGTTTCGGAAGAGACAGGTACGTTAATAGTTAATAGCGTACTTCTTTTTCTTGCTTTTCTTTGGTATTCTTGCTAGTTACACTAGCCATCCTTACTGCGCTTCGATTGTGTGCGTACTGCTGCAATATTGTTAACGTGAGTCTTGTAAAACCTTCTTTTTGCGTTTACTCTCGTGTTAAAAAATCTTGAATTCTTCTAGAGTTCCTGATCTTCTGGCGCTCTGTCACGTCTGCTACCATCGAATCACGAAAGTCT
+
5:=;>B;:6;C:99@;ECCDABACCCBABB;;8;AAB>CD@DAA@ACBCA@DCBBB?B?BCCD?B=ABCBBB?8?8==<<<,>?8>999929@A;A<??A?>94999://*/8677==>9=AC5;6;9;>>>>?<?D?>7;:;;A@@@AD>>=8::>::;;>@@<@<A@>@@@A@@<@AAAA5A<@<>>AAA/??@AA9>;85::;;<<1/////#/..(.50503505@@A>>>;>=@?>@;;389=:;75;;888:=A676;>BBBE:>;;;@<@DD=:;;3;;;;
@ATNG8:05112:03163
GATGGGCTCTGCTCTGACTCTCGTACTCATTGTTTCGGAAGAGACAGGTACGTTAATAGTTAATAGCGTACTTCTTTTTCTTGCTTTCGTGGTATTCTTGCTAGTTACACTAGCCATCCTTACTGCGCTTCGATTGTGTGCGTACTGCTGCAATATTGTTAACGTGAGTCTTGTAAAACCTTCTTTTTACGTTTACTCTCGTGTTAAAAATCTGAATTCTTCTAGAGTTCCTGATCTTCTGGATATGAGTGACTCGTGCTACCATCGAATCACGAAAGTCT
+
BCBCD>CCBCBBBCCCCCCCCCCCCBCCCC@BBC=CD?@?@BBBBCC@BBCBB?B?AACB?C@BBBBABCCC=AABCB3BC?B@AA=ACBB@BBA<@@599AAAA>BBBCDD@>;@AA;?<AA?>>>??;A><<;>@>888?@@A@@@===@<@CB<>>;?;@:::A==:;5;==??6?=C=;6666)6<---)--3---9557+5222$2999=4948807>>>;;;;?:==>?>?8;;A=AA9:9///====>===>@@@;?>>;;57:63377.7---
@ATNG8:05112:03180
GATGGTAGCGCGACGAGCGTAGACCCAGAAGATCAGGAACTCTAAGAAGAATTCAGATTTTTAACACGAGAGTAAACGTAAAAAGAAGGTTTTACAAGACTCACGTTAACAATATTGCAGCAGTACGCACACAATCGAAGCGCAGTAAGGATGGCTAGTGTAACTAGCAAGAATACCACGAAAGCAAGAAAAAGAAGTACGCTATTAACTATTAACGTACCTGTCTCTTCCGAAACGAATGAGTACGATGAGATCTCGTGTGCTACCATCGAATCACGAAAGTCTA
+
4444.4;;<<<<A;<;>?>>==?>>7;;>:666><<8<;<9:00)0:166)/)38333888'83887833/::;;2///////$//)5.555&599.555599;:@<@;??<?@A6:::899@@ACC665<:>9@??>:;<;9::::4:9:5505<::;:9:49>?8878=>;==9277333(38848>???+=@:=8766;558:@6<<=<5<8<;995055:::;<8=9=BB>@@?3977;78;;;>;<=;7555525566766/55622+2:55:;:0-----
@ATNG8:05120:03199
GATGGAGAGAGACTGTAGCGCACCCAGAAGATCAGGAACTCTAGAAGAATTCAAGATTTTTTAACACGAGAGTAAACGTAAAAAGAAGGTTTTACAAGACTCACGTTAACATATTGCAGCAGTACGCACACAATCGAAGCGCAGTAAGGATGGCTAGTGTAACTAGCAAGAATACCACGAAAGCAAGAAAAAAGAAGTTACGCATATTTAACTACTTAACTGATACCCTGTCTTCTTCCGAAACGAATGAAGTACCTCTCAGACGCTCGTCCTACCATCGAATCACGAAAGTCT
+
44::64444555<;9;>>;?;;;;0555055:?;;7;8<;;44382882863/)///////#/(//888::<:;=33344999(995:.555&5<A9<><;55544.47444::38443:555;;655;:44.4::;7><988933-4.444.4:;88:4/)/8///60665798177333(38;68888;;%79,32+2555222..'.(......3.355/3333(38332066+2+255,59905..(..-9,2-..77777555:::63322,,,,,(,-.2666/5556
@ATNG8:05123:03194
GATGGTAGAGTACAGTGTAGTAGACCAGAAGATCAGGAACTCGTAGAAGAATTCAGATTTTTAAACACGAGAGTAAACGTAAAAAGAAGGTTTTACAAGACTCACGTTAACAATATTGCAGCAGTACGCACACAATCGAAGCGCAGTAAGGATGGCTAGTGTAACTAGCAAGAATACCACGAAAGCAAGAAAAAGAAGTACGGCTATTAACTATTAACGTACCTGTCTCTTCCGAAACGAATGAGTACACACTCTCATATGACACTACCATCGATTCACGAAAGTCT
+
444:055<AABBBCCCBBBCAAABC?BCC@:00;..(-0----/:;;+558<8<BBAAA@@(:9(77;=>:?:;;917749994$458>9=?>06665<A<000:8<)/*/939:;6;<@?>?559?995:<5404@==29993<@?@;@5944.4<;;>>>B?BA@A@D=>>9><;8;<<8>68876/////$/94//---(.556+2,277826166994.44989=?=B<<@B<BBB>BBB@777?<<<<@B@<<8;?>==;973/7?73384333444(4844
@ATNG8:05127:03190
GATGGTAGCGACATACATACGTCGCCAGTAAGATCAGGAACTCTAGAAGAATTCAGATTTTTAACACGAGAGTAAACGTAAAAAGAAGGTTTTACAAGACTCACGTTAACAATATTGCAGCAGTACGCACAACAATTCGAAGCGCAGTAAGGAATGGCTAGTGTAACTAGCAAGAATACCACGAAAGCAAGAAAAAGAAGTACGCTATTAACTATTAACGTACCTGTCTCTTCCGAAACGAATGAGTACAGAGAGTACGATATGTCTACCGATCGAATCACGAAAGTCT
+
ABEEACC@;;<555;;9@></--5505--/6<<<?;;7;8<<<<<<@=:3-32899:;===*=8;;<<>>>CCB=4@>;9595$9;;;.555'555.5555>CBB=<>7;;05545::;=<==BB;?@B:;4:9.9.9AA;966<;;;>9A4949919@===;@?=AACBBB@BB>A?;237>>?3<886?>???1>>6>@BB???A@;@?988:896;9000*0@@<<<=9=:>CE896><::BBBBBBBBCCAA99998A?=;;..-)-.--/6;;@AAACC>B898
@ATNG8:05138:03184
GATGGTAGCGCGACGAGCGTAGACCCAGAAGATCAGGAACTCTAGAAGAATTCAGATTTTTAACACGAGAGTAAACGTAAAAAGAAGGTTTTACAAGACTCACGTTAACAATATTGCAGCAGTACGCACACAATCGAAGCGCAGTAAGGATGGCTAGTGTAACTAGCAAGAATACCACGAAAGCAAGAAAAAGAAGTACGCTATTAACTATTAACGTACTTGTCTCTTCCGAAACGAATGAGTACTGCGTCTCACTCTCGCCTACCATCGAATCACGAAAGTCT
+
00/848?BDEBBBDDECHAA@@<@<5<@B@@@@CCB?B<::5::8A;?>9=9=>:@=CCC1D<AABBBAAA:::,:994444$5<7<.555&5<<=?A@@==9>?<??C>:>??;??@@BBFICBBBBBCCC@CBBB>@@B:9;HD=A>@@@=AAA:;8@B?A@A@:948?<>@=<@@@CC>C==<=BDDD3CC@B;:;>=99;)/)/6685968>AAAA?B@A????C@CBF=BCA?CCDBBBCCCBB@A@ABCAABBCC?ABC?CB@@A?AA@@;;;0;@@@
@ATNG8:05139:03195
GATGGTAGTATATCGCGTCGCTATCCAGAAGATCAGGAACTCTAGAATAATTCAGATTTTTAACACGAGAGTAAACGTAAAAAGAAGGTTTTACAAGACTCACGTTAACATTATTGCAGCAGTACGCACACAATCGAAGCGCAGTAAGGATGGCTAGTGTAACTAGCAAGAATACCACGAAAGCAAGAAAAAAGAAGTACGCTATTAACTATTTAACGTACCTGTCTCTTTCCGAAACGAATGAGTACATAGATATACGTATAGATCGAATCACGAAAGTCT
+
DBBB@CECCACBCCCCCBBBCBCCC?BCD@@@@CCC@C@CECCCCC@BB@B@CC@;;;:;);=@@?AACCBBBB=@<;9494$4<7;5;;;4;A>=BCAAACDBB>B@DDC@CD<A@BCCCCCCCCBCCCCC@CCCC>??BCBBBC>A<AAA=@ABBBBBB?BBBCCC@CC@>>?@CCDCC>A@@;::9999%:@<<99:FDCBB7;79;<<;-818>A@A?BBB@@:::5:?BCC>CBC>@>BBBCCCBBBBBAA?AAA@@@DA@@>><>>=>:9709665
@ATNG8:05150:02607
GATGGTAGCGCGACGAGCGTAGACCCAGAAGATCAGGAACTCTAGAAGAATTCAGATTTTTAACATCGAGAGTAAACGTAAAAAGAAGGTTTTACAAGACTCACGTTAACAATATTGCAGCAGTACGCACACAATCGAAGCGCAGTAAGGATGGCTAGTGTAACTAGCAAGAATACCACGAAAAGCAAGAAAAAAGAAGTACGCTATTAACTATTAACGTACCTGTCTCTTCCGAAACGAATGAGTACTATGTAGAGCTCTATACTACCATCGAATCACGAAAGTCT
+
45<<8=<<<=<;;;<<<=>>><;;;3;994;@?;;B?B?CBB995A>A?>?<97333333$32733393333333(3333333$33,34;;;188=6:::::998848;?C?;;;;>>>?BBBCCBBCBBBCD?BBCC?BB@?@BBB=A@C<;8;CCACDCC@BBBBBA?9979A?9?<7777(773;>AABBB(@@=?@?@@?>>>6;59;=>5;5;8;<@=@C@@@FE@C>@@D<A??=?CBCBCEBBAAABBB??>B782A<<7858>;8<9>;::487*7777
@ATNG8:05151:02600
GATGGTAGTGTCATATGATAGTGTGTACTCATTCGTTTCGGAAGAGACAGGTACGTTAATAGTTAATAGCGTACTTCTTTTTCTTGCTTTCGTGGTATTCTTGCTAGTTACACTAGCCATCCTTACTGCGCTTCGATTGTGTGCGTACTGCTGCAATATTGTTAACGTGAGTCTTGTAAAACCTTCTTTTTACGTTTACTCTCGTGTTAAAAATCTGAATTCTTCTAGAGTTCCTGATCTTCTGGCTCTCGTAGACAGATACTACCATCGAATCACGAAAGTCT
+
//::+//CBBBC======BCCBBBB;;54943-5;==7==8>:A=969BC?BBGCD@BABCCD7;65@@BBCCCC@CCBCC2AA?ALHG?DC@@::5=9<<:=<>;;;9;;?CBBAC@AAA@C@AAABB;;<?ABBB=@BDCCCCCCBAAABBBD@ABB?CC7;8;;;;@@A@A799?AA*:2:9::::;';>@@D;@@A;;:>???4:999(9999=9>=@@@CBB@@>@:>:>@>>>@;:>A;@@:;:CCFCDCC<;;BBA@D<;;;:?;::;?@AB<BB@@
@ATNG8:05152:02576
GATGGTAGGCGAGAGTGAGACGCAGTACTCATTCGTTTCGGAAGAGACAGGTACGTTAATAGTTAATAGCGTACTTCTTTTTCTTGCTTTCGTGGTATTCTTGCTAGTTACACTAGCCATCCTTACTGCGCTTCGATTGTGTGCGTACTGCTGCAATATTGTTAACGTGAGTCTTGTAAAACCTTCTTTTTACGTTTACTCTCGTGTTAAAAATCTGAATTCTTCTAGAGTTCCTGATCTTCTGGATATGAGTGACTCGTGCTACCATCGAATCACGAAAGTCT
+
55A@8@@@<@C@@@CCCCCBAABAAGCCEC;;:;CBC=;;:;AEECCDCC@CDAAA?C?BDCC@C?AABCCBBCC?999:9$9718?A@9ACCA;?:939>4:9AA??;??DCCCCC@D@@;@<AA>@>>>@<@BAA;@@@@????CBA>>===?:>??:>>5:7:>@@@CB??;?@ABB5A5838AAAA/@@AAB:A8::=<;9991:<:<+=<=>A<A=AA;AA>>>>==A=A>>?AA:===;>BAAA==;=AAAAAAAAAAA<<=<AA<???>><A7>;;7
@ATNG8:05153:02580
GATGGTAGGCGAGAGTGTGACGCAGTACTCATTCGTTTCGGAAGAGACAGGTACGTTAATAGTTAATAGCGTACTTCTTTTTCTTGCTTTCGTGGTATTCTTGCTAGTTACACTAGCCATCCTTACTGCGCTTCGTTTGTGTGCGTACTGCTGCAATATTGTTAACGTGAGTCTTGTAAAACCTTCTTTTTTTACGTTTACTCTCGTGTTAAAAATCTGAATTCTTCTAGAGTTCCTGATCTTCTGGATACACTCATGTGCACCTACCATCGAATCACGAAAGTCT
+
//99489?;>A<;555;AB;9:@@@CA?=A00*0<<:3<B=B=CBDDDCD@BBCCCAEBCDB@?B@CDCCFFCDB=;;::9*:C=BCCD>FCCB?BAA=CC?CCBCDIACCCCCCBC@BCC@C@CCDBAA@B?AABB=CBBAAACCCAAABBBBC>CBC?99::@BBCCCCCCC@DBBBB:A>B9;;::9:9#:B@AB>CBBBCFBBBA5;;;;*;@@ABAC@DD@DDED@@@<@>@AABCE@B@B?BCDCCCCBBBBBBCBA>ABB>BBBBB?BCCCBCC?CB::
@ATNG8:05156:02584
GATGGTAGACATATCGTACTCTCTGTACTCATTCGTTTCGGAATAGACAGGTACGTTAATAGTTAATAGCGTACTTCTTTTTCTTGCTTCGTGGTATTCTTGCTAGTTACACTAGCCATCCTTACTGCGCTTCGATTGTGTGCGTACTGCTGCAATATTGTTAACGTGAGTCTTGTAAAACCTTCTTTTTACGTTTAACTCTCGTGTTAAAATCTGAATTCTTCTAGAGTTCCTGATACTTCTGGGTGCGCTACAGTCTCTCTACATCGAATCACGAAAGTCT
+
;@B>:==BBB@@BBB@:66;;;<@@<966>CC@BBBB<;;7;695:<<;<9=::33-328933-4498??===7;433333$33,33337733./994//*//9:8=5@BB?>;A@:>??6;6;@@?@>>><@AAA<AAB???A>;:;???==<8<<8597-/*.:9578;<<377ACC294:066===/==>>>-818<==;;;?@<===2<///>6=6??:===@@@@;@>B@6///9/3---(-,,,,,-44479555:9999;8864723---3-3997
@ATNG8:05157:02572
GATGGTAGTATATCGCGTCGCTATCCAGAAGATCAGGAACTCTAGAAGAATTCAGATTTTTAACACGAGAGTAAACGTAAAAAGAAGGTTTTACAAGACTCACGTTAACAATATTGCAGCAGTACGCACACAATCGAAGCGCAGTAAGGATGGCTAGTGTAACTAGCAAGAATACCACGAAAGCAAGAAAAAAGAAGTACGCTATTAACTATTAACGTACCTGTCTCTTCCGAAACGAATGAGTACTGTATCTATGTGTGCGCTACCATCGAATCACGAAATTCT
+
:<BB?BCCBBCDC@AABBBFCCCCC@BAB?BBB;;;=A=AFC;=9EBCDADA;;;@@IGH5C?BBACCCCCCCC>BBBBAAA0?@<@4;;;6;BE@CCBBFHICC@C@BC@BCC@BBBBBCCCBCCCCBBBC?CCBB?A???BBBB>B?B@@>ACCCCBDC?CACBBB@BB@BBB<?????5999;9999:9%9><>?>?BBGB@<?<>=>D7;7;BBBB@CCAAA@@<?=?CB>BCC?CCCCAAACAABBBB@B@CBBBBBCABA?B@@?@<@A;;@CC=B>AA
@ATNG8:05159:02577
GATGGTAGCATCTGCATATCTCACCAGAAGATCAGGAACTCTAGAAGAATTCAGATTTTTAACACGAGAGTAAACGTAAAAAGAAGGTTTTACAAGACTCACGTTAACAATATTGCAGCAGTACGCACACAATCGAAGCGCAGTAAGGATGGCTAGTGTAACTAGCAAGAATACCACGAAAGCAAGAAAAAAGAAGTACGCTATTAACTATTAACGTACCTGTCTCTTCCGAAACGAATGAGTACGATGAGAGAGCTCTCTCTACCATCGAATCACGAAAGTCT
+
::A>?BBCC@?;BBABBBA;;@@A;@BB>BBCDBB?C?CBB@@@C@CC?C@DD@@@CCC2B?AAAABAAAAAA;:8;?>>>+>>7<.599&5<<299AA;?@>C@C?CD@CEE>@ACLLCCCCHBCBKCCB@BCBB@BBCCCCBB?C@CBB?B@@ABCCC?BBBBBB@BA>AAB<@A???8;>>8??@@A@(@A?@:9:DCCAA=B9=<??<?<?>BBA?ABBBBBB?B?CCC=BCC?BBBBCCBBBAABCCBBB@A<99:=>=><@;;<;<@?@A???9=9::
@ATNG8:05159:02591
GATGGTAGTAGTACACTAGTCATACCAGAAGATCATGAACTCTAGAAGAATTCAGATTTTTAACACGAGAGTAAACGTAAAAAGAAGGTTTTACAAGACTCACGTTAACAATATTGCAGCAGTACGCACACAATCGAAGCGCAGTAAGGATGGCTAGTGTAACTAGCAAGAATACCACGAAAAGCAAGAAAAAGAAGTACGCTATTAACTATTAACGTACCTGTCTCTTCCGAAACGAATGAGTACTGTATTTATGTGTGCGCTACCATCGAATCACGAAAGTCT
+
<>@@>ABBCCBBCCCBBFEHCBB@@?@BBADDBBB;;;=A@BCCIG@CB@C@CBB;;;;;*;>CCECCCBBCCF?DCBBCCB5BC?B?BBB:BCC?BAAACBCDE@B@@@>@CC@CCCBBBCCBBBCCCCCD@CCBB?BBBABB;:6;<ABB?DCCFHDCC?BDCCCC=;;5;BB3:99:::-:>=9?CDFC3CC?BBBBBBDAA:=<>@CC>A>@BB@@=@@@@@@@?C@CCC@CCB@BBBECGBB@??AA<A???CBAAABCBC@BBAAB?CABA@@>:@;;;
@ATNG8:05162:02601
GATGGTAGCTCTGCTCTGACTCTCGTACTCATTCGTTTCGGAAGAGACAGGTACGTTAATAGTTAATAGCGTACTTCTTTTTCTTGCTTTCGTGGTATTCTTGCTAGTTACACTAGCCATCCTTACTGCGCTTCGATTGTGTGCGTACTGCTGCAATATTGTTAACGTGAGTCTTGTAAAACCTTCTTTTTTACGTTTACTCTCGTGTTAAAAATCTGAATTCTTCTAGAGTTCCTGATCTTCTGGCGCGTATGTATGTCGCCTACCATCGAATCACGAAAGTCT
+
CCBB?BBBBCCCBAADDDCBCECCCBCDDD@?:>9996;D@C?BBCCCCD@CCCCC@C=BCCC@D?EBBBAADFD?::999*9@;@9:;0;A@A=B<<5;B7;;BECH@CCCCDCCC@CBC?B?CDCFC@@@?DCDD?CCCBBBCCCCCCCBBBB@CCC?CC?C@CCCCBBBCC@D@@@@3?9?;@@@@@@'BBBCC>CCCCCCEBBB;@@>@0@BABD?A>@G@BAACCBB?B@BCCCCD?BBCADBBBCBFCCCBBCBCB@BCC@B@@@@?CBCCCED>D@@@
@ATNG8:05167:02564
GATGGTAGCATCATGCATATCTCACCAGAAGATCAGGAACTCTAGAAGAATTCAGATTTTTAACACGAGAGTAAACGTAAAAAGAAGGTTTTACAAGACTCACGTTAACAATATTGCAGCAGTACGCACACAATCGAAGCGCAGTAAGGATGGCTAGTGTAACTAGCAAGAATACCTCGAAAGCAAGAAAAAGAAGTACGCTATTTAACTATTAACGTACCTGTCTCTTCCGAAACGAATGAGTACAGAGAGTACGATATGTCTACCATCGAATCACGAAAGTCT
+
55<>:>CFBCCCCAABGCCCCCCCC@CCEABCCBBB?B@CCCCCCC>???B:==;73333$3178:BABBBABA<AABBBBD2BB<@5;;;.;CC>@;;;CCCCCADACC?BBA<@@@@@BBBCBAACCB;:6;BAA?CCBBCC;;8;@CCC@BCCCCCED@CCBAA@=AA?BCC?BBBBB<@@A;9:999(:>;@???BFBBBE>B>::::1818=AAA>@@@BABB@B@BCC>BAA>AABCBBDCCCCCCBBBBB???AA@@@@=@B:86=D<<<::;1:;88
@ATNG8:05168:02599
GATGGTAGTATCTGCACACTCTGTCCAGAAGATCAGGAACTCTAGAAGAATTCAGATTTTAACACGAGAGTAAACGTAAAAAGAAGGTTTTTACAAGACTCACGTTAACAATATTGCAGCAGTACGCACACAATCGAAGCGCAGTAAGGATGGCTAGTGTAACTAGCAAGAATACCACGAAAGCAAGAAAAAGAAGTACGCTATTAACTATTAACGTACCTGTCTCTTCCGAAACGAATGAGTACGTGTGACGTACGTGAGCTACCTTCGAATCACGAAAGTCT
+
CEBB?BCCCBBBBBDCCCCCCCCCC?BDGAECCCBB?B?AACCCBB?BB?B=@>>7777*:>ACCCCCCCBBA9@@BCCCC1CD?D@CCCC1CED@CCCCCDCAA>B@DC?CCD?BBCABBCCCBCCCCCCC@CCBB?BA@?CC??<B>AAA?BCCCCCBA?BCCABB?AA?A?B<>>>>=7???<?FDDD2BB?B@@@CCDCC;=<:>==6<4<<@@@<@B@@@CC@DACBB?BBB?BBBBCCCCCAAACCBBBBBBB@AACCC?C?BAA?CCDBBBC=A?::
@ATNG8:05171:02575
GATGGTAGGACGAGGCGTCTGAGAGGTACTCATTCGTTTGGAAGAGACAGGTACGTTAATAGTTAATAGCGTACTTCTTTTCTTGCTTTCGTGGTATTCTTGCTAGTTACACTAGCCATCCTTACTGCGCTTCGATTGTGTGCGTACTGCTGCAATATTGTTAACGTGAGTCTTGTAAAACCTTCTTTTACGTTTACTCTCGTGTTAAAAATCTGAATTCTTCTAGAGTTCCTGATCTTTCTGGTGAGATATGCATGATGCTACCATCGAATCACGAAAGTCT
+
?996:>><4;7;//)/7/4489:<=8==<=A6616<<<7>:>:>>>?CCC@DCCBC@CAHDED>B?CCCCCCCCD>::::-;E>ABCC>BDBC>BAA>CC?AACCCCADDDDCDCC@CCC@B@BCCCA@@B?BBCC@CCCDCBBBCCCCC@BAD@CBB<9969;A@@@@CCBC@DCCCC;B>B<;:::-;CCCG>CCCBBBBAAA5;;;;*;AAABACGGCACBBAABB6;7;@@B;;;6;BC=CCBBBEIDDCCAABBBCBCC?CCBBB@CCCDCEC>AA00
@ATNG8:05172:02571
GATGGTAGATACTCGCTGATACACCCAGAAGATCAGGAACTCTAGAAGAATTCAGATTTTTAACACGAGAGTAAACGTAAAAAGAAGGTTTTACAAGACTCACGTTAACAATATTGCAGCAGTACGCACACAATCGAAGCGCAGTAGGGATGGCTAGTGTAACTAGCAAGAATACCACGAAAGCAAGAAAAAGAAGTACGCTATTAACTATTAAACGTACCTGTCTCTTCCGAAACGAATGAGTACAGAGAGCACACGTGTCTACCATCGAATCACGAAAGTCT
+
//872798:;;=>=?>>666;<<<=6=>C99;CA@@<@=AABCCCF@BB?B>?@AABBBB3B?BBB???CBBAE>9:5::99)9=89.555&5<<7:@>?;;6569>:>A<=AA?ACCCCDDCFCCCBDBBB?A@:;7;CAA?@@;;;0;;;4;CBBCCCD?CBBBDB@BB>@@@399998+7;8877889(7?:@BBBABBBC<;79;=9-56'66;?>=@B:9:AB@B?BBC>BAB<??@@@@@@@?>998A?AA=>>=:::;89...;055478?@9@@98
@ATNG8:05172:02605
GATGGTAGACATATCGTACTCTCTGTACTCATTCGTTTCTGAAGAGACAGGTACGTTAATAGTTAATAGCGTACTTCTTTTTCTTGCTTTCGTGGTATTCTTGCTAGTTACACTAGCCATCCTTACTGCGCTTCGATTGTGTGCGTACTGCTGCAATATTGTTAACGTGAGTCTTGTAAAACCTTCTTTTACGTTTACTCTCGTGTTAAAAATCTGAATTCTTCTAGAGTTCCTGATCTTCTGGATATGAGTGACTCGTGCTACCATCGAATCACGAAAGTCT
+
ABCC@CBBBDCBBBCCCDECFBCCBBBABB;;9;CBD?CC@A?ADCBBBC?BBBBB>B>A@>>7?<?ACCBBBBC?99999(9A<BBDD>A?AB?B9:6:D?ABADFE@DDCCDGCC@CCC@C@CDDD@@AB?@CCC>@@CCCCCCCCCDC@BBC@BBB?CC@B?BBCDDCB994:9:9:.;<?=;;;;.;@CCC<@@DDDFCBBB<AAAA0AAAAGADAFEABBBCBBB@C@CCBCCCACAB@BCCCDDCCBCBCCDCCBBAA<@?@AA?B@BBBFG>CBBB
@ATNG8:05173:02609
GATGGTAGCGCACACATATATACAGTACTCATTCGTTTTCGGAAGTGACAGGTACGTTAATAGTTAATAGCGTACTTCTTTTTTTTCTTGCTTTCGTGTATTCTTGCTAGTTACACTAGCCATCCTTACTGCGCTCGATTGTGTGCGTACTGCTGCAATATTGTTAACGTGAGTCTTGTAAAACCTTCTTTTTTTTACGTTTACTCTCGTGTTAAAAAATCTGAATTCTTCTAGAGTTCTGATCTTCTGGACGACGCGCACTGACACTACCATCGAATCACGAAAGTCT
+
4844.45:=:;;=<<@AAA;<A@9:66>><<?8>99::*7:.4.4;<:?BB<@@B;;9;@CECC@CBCBBBA@?@@4;;<;;;;;"9:.55@;2:;////0)/>4>?@;=><=?CCCDCG:;;B?C?BBCCC;;96<<=8>A<ABA@??;><;;;<<?A:;6:A;A:??@BAAABB=A;;;;.99=;9:;;;;;;"97;;>,0095955555.55555#5999949.555::997//)///9///68:;9<<666=>>>>>566<955<<159?9>:>994=9909995
@ATNG8:05177:02562
GATGGTAGTGCGTGAGAGAGAGACCCAGAAGATCAGGAACTCTAGAAGAATTCAGATTTTTAACACGAGAGTAAACGTAAAAAGAAGGTTTTACAAGACTCACGTTAACAATATTGCAGCAGTACGCACACAATCGAAGCGCAGTAAGGATGGCTAGTGTAACTAGCAAGAATACCACGAAAGCAAGAAAAAGAAGTACGCTATTAACTATTAACGTACCTGTCTCTTCCGAAACGAATGAGTACGAGAGAGCACACGTGTCTACCATCGAATCACGAAAGTCT
+
::@C>BAAABBCCBBBLDC@@B999)9AA7<CCCCC@CACCC@@;<9=<9@?>?>?@@@B+B>BBBBBBB@?AA9==;;;;;);@>B5;;;.;BC?CBBCHFGCCACABB@CCC@CCAAABCCCCCCAABBD@CCBB?BCCAABAA=B@CBB@CDCCCCCB@BCBCCC?AA?CCE<?=999,89929999:(9A>ABBABBCCC>?=?AAA7;7:@B@A>@CBBBAA?AACBB=BBB?AAAA@AAB>>>CBBBBBBBBBDBBABC@C?@<A<==AABAA=A@@@
@ATNG8:05178:02574
GATTAGTGTCATATGAGAGTGTGTACTCATTCGTTTCGGAAGAGACAGGTACGTTAATAGTTAATAGCGTACTTCTTTTTCTTGCTTTCGTGGTATTCTTGCTAGTTACACTAGCCATCCTTACTGCGCTTCGATTGTGTGCGTACTGCTGCAATATTGTTAACGTGAGTCTTGTAAAACCTTCTTTTACGTTTACTCTCGTGTTAAAAATCTGAATTCTTCTAGAGTTCCTGATCTTCTGGTAGAGCGTGCATATATCTACCATCGAATCACGAAAGTCT
+
CBB?BCCCCBBBBCDDCCCBCCCDCBBB9728889*9<8<3?AABCAB>ACCBB?CAGDAA@BBCBBBCCBC@<99999*;A>B;;;0;A@@;@@@=@C9<;CDDD@CCDDCCBC?ABB?B?BDCCAAAD@CCCC@BCCCCCCCCCDCDBBBC?CCC@BB?B@CCCB@BBCB?@:999-:=@9::::-;AABF?DCBBBBCACB?BBCC2BCCFCIEACC@CBAA>::6;=?AAAAA;@?@=AABBBBBCA@ABBBDBCCAA=@;;;C>@@AA;;;7;AAB
@ATNG8:05178:02588
GATGGTAGAGAGAGCTCTCTCATCGTACTCATTCGTTTCGGAAGAGACAGGTACGTTAATAGTTAATAGCGTACTTCTTTTTCTTGCTTTCGTGGTATTCTTGCTAGTTACACTAGCCATCCTTACTGCGCTTCGATTGTGTGCGTACTGCTGCAATATTGTTAACGTGAGTCTTGTAAAACCTTCTTTTTACGTTTACTCTCGTGTTAAAAATCTGAATTCTTCTAGAGTTCCTGATCTTCTGGGTCTACGCTCGTCGCGCTACCATCGAATCACGAAAGTCT
+
BC@@=@;@@CCBBBB@??@BBACBBBCFCCCCACCDD>CCAC?BBCCFCC?ABACC@CADDAA?A@BCCBCCCBB?ABFDE3BB>A@AC=A@@C79:A>AA599@?AB>BBCBBBBE@>::<@<A??==;;;5;A>?;>>B???>>>A@@A>>>>8===8=>:>;>>>A@A@@A8;;BAA/>1838=DDE/>?>>?9?=>>AE@@==8::::+;///@9@9@@;??AAAAA<@<@@@@??:?<<<5<?9::@>>>===?@A>>>A=???AA<@=>>@@@7>>:8
@ATNG8:05184:02565
GATGGTAGTATCTGCACACTCTGTCCAGAAGATCAGAACTCTAGAAGAATTCAGATTTTAACATCGAGAGTAAACGTAAAAAGAAGGTTTACAAGACTCACGTTAACAATATTGCAGCAGTACGCACACAATCGAAGCGCAGTAAGGATGGCTAGTGTAACTAGCAAGAATACCACGAAAGCAAGAAAAAGAAGTACGCTATTAACTATTAACGTACCTGTCTCTTCCGAAACGAATGAGTACTGTATCTATGTGTGCGCTACCATCGAATCACGAAAGTCT
+
::<=8<<>>>?><<<<;;;;;;;;B9BBC?CBA;;9D=@@@?>9924<5:64733333&349343<<:::==>;;?<=>>>+9827,33(388,33333<=8717,33,33339322>><=ADCCCECCC@AA@@=@@ECBCCC?BAC@A>ACBAAA;;69@::9A=BA;>>828888:3::;7<BCCD3BB?:99BBBBAB5;5;;=<8=8==AA@<@A;;:???B@=BB9?8929><998BBBBBBCCBAAABBBCBB>>878859959:85;<@:@?><
@ATNG8:05186:02597
GATGGTAGCATCAGTGCATATCTCACCAGAAGATCAGGAACTCTAGAAGAATTCAGATTTTTAACACGAGAGTAAACGTAAAAAGAAGGTTTACAAGACTCACGTTAACAATATTGCAGCAGTACGCACACAATCGAAGCGCAGTAAGGATGGCTAGTGTAACTAGCAAGAATACCACGAAAAGCAAGAAAAAGAAGTACGCTATTAACTATTAACGTACCTGTCTCTTCCGAAACGAATGAGTACAGAGAGTACGATATGTCTACCATCGAATCACGAAAGTCT
+
44;<9==>><;<////979<>696==75554999:44.55544=:9948949288:33333$3,33888988333(77/////$//)/)//)/;<6<666@===>4525<7:>>:984=BADBBA@@@<<;9<A????AB>>==4839=BBB?BCAAAC@A>A:989817=4:::4;73///&/86(-----$--(-5668876705/5577.7176:9?494555<<7;9?@@;889;??>?AB>@@???@ACB997874<=B@=>@775?:>@8525>0<=;;
@ATNG8:05187:02563
GATGGTAGCTCTGCTCTGACTCTCGTACTCATTCGTTTCGGAAGAGACAGGTACGTTAATAGTTAATAGCGTACTTCTTTTCTTGCTTTTCGTGGTATTCTTGCTAGTTACACTAGCCATCCTTACTGCGCTTCGATTGTGTGCGTACTGCTGCAATATTGTTAACGTGAGTCTTGTAAAACCTTCTTTTTTACGTTTACTCTCGTGTTTAAAAATCTGAATTCTTCTAGAGTTCCTGATCTTCTGGATACACTCATGTGCACCTACCATCGAATCACGAAAGTCT
+
=8895:5:5=A<=<;@@BDCCGDCCCCCBC;;5;;;:09@;B@CECD;;9@CAAAC=B=A;9;.:9>5559955;45595*5<8<4595&9=?949978/0+//:;/646CCACB@?:=??2:4:@BBBBBC@CBBC@BABAAA;;;AA@B:9:C@DBB?BB?A=A;;;BBB;;599999*9<B=BCCCCC*CBBBC>A@BBBBAA9;;,;;;;*;?:;92929=5:@BCBBC6:40<<<0/*//>2>;AACBBABB;;;A@?=@A@=?;:;B?BBDBCCE?EDCD
@ATNG8:05190:02564
GATGGTAGCGCATATCAGCGCAGCCCAGCAAGAATCAGGAACGTCATAGAAGAATTCAATAGATTTTTTAAACACGAGAGTAAACGTAAAAAAGAAGGTTTTTACAAGACTCACGTTAACAATATTGCAGCAGTACGCACACAATCGAAGCGCAGTAAGGATGGCTAGTGTAACTAGCAAGAATACCACGAAAGCAAGAAAAAGAAGTACGCTATTAACTATTAACGTACCTGTCTCTTCCGAAACGAATGAGTACTATGTAGAGCTCTATACTACCATCGAATCACGAAAGTCT
+
8///8<<===;55559999:;;;?=3;;99455.5997272//////7774/4.3588-33444::::#//(///-------6/6677;;;;%9;,3,3333$388,3388866//(/4883:/202A@@@@:99BAAA@B@@;??8803:=;::=>7==???:>>ABBBBB?BBCAAA?BB>B??498>=>5===7/////'.84...3577881612227,2,2@CCB?BDBCCCC@D?BBD>CBB>@@AABBBBBBDG???AABBBBBBBBBB=AACAA=AAB?A@C>C@AA
@ATNG8:05191:02589
GATGGTAGCGCGACGAGCGTAGACCCAGAAGATCAGGAACTCTAGAAGAATTCAGATTTTTAACACGAGAGTAAACGTAAAAAGAAGGTTTACAAGACTCACGTTAACAATATTGCAGCAGTACGCACACAATCGAAGCGCAGTAAGGATGGCTAGTGTAACTAGCATGAATACCACGAAAGCAAGAAAAGAAGTACGCTATTAACTATTAATGTACCTGTCTCTTCCGAAACGAATGAGTACTATGTAGAGCTCTATACTAATCGAATCACGAAAGTCT
+
=>>>:>>>>;>;;5566B>>A99:F>BBB?BDD@@A=@?BBBBCCC?AA9:6:AB:9:9:)9;>=AA@@@873;3<??>===(9925299,5@<7>>696<<5:6;?AA<@?B?ACBDCCCCEBBBB;;;@=AABB?CCCCCCBB@B@CBB@BBBCAAAA=AAA???A?@=@;945@===6<;;9;BEE;AA>ABDED;;;;8;@BAAA6;6;AACD?BBBBABC:=;>CA9B9949@AABBBBCBBBBBB@>===AACBBC?CCBB998A@CDC:@:99
@ATNG8:05149:02618
GATGTAGCGAGCGAGTGTGTATACCAGAAGATCAGGAACTCTAGAAGAATTCAGATTTTTAACACGAGAGTAAACGTAAAAAGAAGGTTTTTACAAGACTCACGTTAACAATATTGCAGCAGTACGCACACAATCGAAGCGCAGTAAGGATGGCTAGTGTAACTAGCAAGAATACCACGAAAGCAAGAAAAAAGAAGTACGCTATTAACTATTAACGTACCTGTCTCTTCCGAAACGAATGAGTACGATGAGATCTCGTGTGCTACCATCGAATCACGAAAGTCT
+
DEFBBBBBBBBBBBCDCBBBCCCC?CBB@DCC@@A6:6:?B@AAB?BA?A>ABCCBGLI5C?BBGAABCBBBE=CBBBCCB3AC<@5;;;;*9BC?CC9;9BB::99?AB>B;<759@@BCBCCCBBBCAAB?CCHD@BBCDCCBB@DADCCACCFHCCCC@@@ACCC?CC@CCE?AA::9.8>?;@@@@@@'=@<00/:>;ABB@C?AABB?B@AABAA=ABC;;;C?B@BBF>FBB?BBCCBB???BBABBBBBBCCBB??@BB?BBB@@8;:CBCCG?C@@@
@ATNG8:05151:02633
GATGGTAGTGATACAGATCAGACACCAGAAGATCAGGAACTCTAGAAGAATTCAGATTTTTAACACGAGAGTAAACGTAAAAAGAAGGTTTTACAAGACTCACGTTAACAATATTGCAGCAGTACGCACACAATCGAAGCGCAGTAAGGATGGCTAGTGTAACTAGCAAGAATACCACGAAAGCAAGAAAAAAGAAGTACGCTATTAACTATTAACGTACCTGTCTCTTCCGAAACGAATGAGTACGATGAGAGAGCTCTCTCTACCATCGAATCACGAAAGTCT
+
<>BC@BBBBBBB@;@BBCCDCDCCC@CCC>BABB?@>A@@@@ABBB?AB?AAABACAACA1A>AACCCBB?<>@777:BDDD+BA;?29:9&9@A?DAAACCCCD@D@DE@CCC@BBCCBBBBFBBBCCCDC@BBAA>@@??BBBC?CBC@A?ACCCCBAC@CCAABA?BC@AAA>@@99929AA<::9999%9?;A99:BBADD9997<>>1;5:=BBC@BBBCBBE?C?BCC>BAA=@??>BABCB>>>CCBBBBBBA@:::<<8<:::=8==BABAA9@000
@ATNG8:05154:02614
GATGGTAGTGTGTCTCTGAGAGTAGTACTCATTCGTTTCGGAAGAGACAGGTACGTTAATAGTTAATAGCGTACTTCTTTTTCTTGCTTTCGTGGTATTCTTGCTAGTTACACTAGCCATCCTTACTGCGCTTCGATTGTGTGCGTACTGCTGCAATATTGTTAACGTGAGTCTTGTAAAACCTTCTTTTACGTTTACTCTCGTGTTAAAAATCTGAATTCTTCTAGAGTTCCTGATCTTCTGGGATGTGTGCGCAGTTCCTACCATCGAATCACGAAAGTCT
+
:<=C@CBBBC@@;<=<<@CAAACBCDDCCC;;:;BCC>CC?C?CCCDCCC?CCEAB?A@CCDD@D?CCCCCCCCC@BBBBA0AA>BACC<BB><8<00+0A?AACDDGADCDEGEBB?BBB=A>BCCDCBBD@CB@B?BCCCBBBBDEBBB?@?C@CCC@CC@B@BBBCBCBCC?B;;;;.;=@=;;;;.;C@A@=ABCCDCFCCC>BBAB0B;;<D@C@CC@CCBCCBB?B@BBBCBA=A::;/;;;;BBDCBBBBA?A@FBC?BB;;<?BBAAACC?CAAA
@ATNG8:05155:02638
GATGGTAGCGCATATCAGCGCAGCCCAGAAGATCAGGAACTCTAGAAGAATTCAGATTTTTAACACGAGAGTAAACGTAAAAAGAAGGTTTTACAAGACTCACGTTAACAATATTGCAGCAGTACGCACACAATCGAAGCGCAGTAAGGATGGCTAGTGTAACTAGCAAGAATACCACGAAAGCAAGAAAAAGAAGTACGCTATTAACTATTAACGTACCTGTCTCTTCCGAAACGAATGAGTACTGCGTCTCACTCTCGCCTACCATCGAATCACGAAAGTCT
+
<<::7;<<<==@;:;@;9:AD@@@B=BB>@BA><==*0*/:>>>AA::9<>=?@:;;AAA0B?CCDCCCCC<;;0;B;;;;;*;?=?5:99&9@;6<:9:BCCCCADABB@BBB>A@AAD@@@BBCCCBBBC@HDBC;;;CCBBCC?B?C;;:;CCCCCDC@CCAAAB?BB@CCC?BBBBB=???>ABCCD3AA>ABBBBCCCC?B>BBDF>@<?DCCC@CCDDCDC?B?BCE>BBB?BBBBBBB?@?BCBCDC;;;BBBA>B@@=@A@@C@BBACCDL>BBBA
@ATNG8:05158:02635
GATGGTAGTGCGTGAGAGAGAGACCCAGAAGATCAGGAACTCTAGAAGAATTCAGATTTTTAACACGAGAGTAAACGTAAAAAGAAGGTTTTACAAGACTCACGTTAACAATATTGCAGCAGTACGCACACAATCGAAGCGCAGTAAGGATGGCTAGTGTAACTAGCAAGAATACCTCGAAAGCAAGAAAAAGAAGTACGCTATTAACTATTAACGTACCTGTCTCTTCCGAAACGAATAGTACGTGTGACGTACGTGAGCTACCATCGAATCACGAAAGTCT
+
::>C?CCBCC;:6@@CCDCCBC:;;2:CC=CDCCCC<@;;;<@@>B@BA?A>99:@?===)@8ABBCCCCA999,9@;;<<;);@>?5;;;&9?@=CBBCJCCBA?@@CF?BBC@CBABBCDBBCDDECCCC?CCCC?CCCCBB9969=B@@=@BBBBCBD?CBCBBD@AA>AAA=AC???8998=ACCCC3CC?BAAACBBBD>A>AC@?;>:>?BBB?BB@@@AA@C@BBB>BBC@B?@@BBBCBAAABCCCAAAB>>@CCC?B999??BABB??B:>:;;
@ATNG8:05165:02628
GATGGTAGCATCATGCATATCTCACCAGAAGATCAGGAACTCTAGAAGAATTCAGATTTTTAACACGAGAGTAAACGTAAAAAGAAGGTTTTACAAGACTCACGTTAACAATATTGCAGCAGTACGCACACAATCGAAGCGCAGTAAGGATGGCTAGTGTAACTAGCAAGAATACCACGAAAGCAAGAAAAAGAAGTACGCTATTAACTTTTAACGTACCTGTCTCTTCCGAAACGAATGAGTACGATGAGAGAGCTCTCTCTACCATCGAATCACGAAAGTCT
+
55<>:>ABADDDCBBBCCCCCCCCC?CCC@CCCBAA<A?BBDBBBA?BB=A>BDBABBBB2B@CB@@@ABBAAB9?>99999';@=B=BBB;BCCBCBBBCCCCC?C?CB?CDD?BBBBCDDCBCCDDCCBB@BBAA>BAA@CCBB?CBCBB@ADDCDCCC?CCCBBB?AA=AAA;??999+9??:?CCCC2BB?CBBBCAAAB<><@BFF9?;?@@AD:==;;:?@:>;>BB;???<AAAAAA>>>?@>>=>>@><=<>>>@@C;@888>:@>>>87729>>>
@ATNG8:05167:02640
GATGGTAGACATATCGTACTCTCTGTACTCATTCGTTTCGGAAGAGACAGGTACGTTAATAGTTAATAGCGTACTTCTTTTTCTTGCTTTTCGTGGTATTCTTGCTAGTTACACTAGCCATCCTTACTGCGCTTCGATTGTGTGCGTACTGCTGCAATATTGTTAACGTGAGTCTTGTAAAACCTTCTTTTTACGTTTACTCTCGTGTTAAAAATCTGAATTCTTCTAGAGTTCCTGATCTTCTGGTATACACACTCGCTCGCTACATCGAATCACGAAAGTCT
+
ADBB>@CCCCABBCCCBBCCCCBBBDBBCDBB?BA@@=BC?B@BBBCDCC?ADBBB?B>BBBC>A?CCBBBBCCD?BBBBB3AA<>8999(9>AB<??C?BB;879EFF?AAABA@@@:?>>;@<AAAA???A<AAAC:=<><<<>@@AAAD=>=?<@@>=AA<A<BBB>>>A??;?>>@@5@=C=====<+=A999*//7///@==A<@@@@/>@@@A;@;?D=AAAB>>><?<@ABB>>:>>A<@AA@@@AA><>@@>>AA@>?A@>==;AAAA;;;6;=?A
@ATNG8:05168:02610
GATGGTAGTGTCATATGAGAGTGTGTACTCATTCGTTTCGGAAGAGACAGGTACGTTAATAGTTAATAGCGTACTTCTTTTTCTTTTGTCTTTTCTGTGGTATTTCTTGCTAGTTACACTAGCCATCCTTACTGCGCTTCGATTGTGTGCGTACTGCTGCAATATTGTTTAACGTGAGTCTTGTAAAACCTTCTTTTTTTACGTTTTACTCTCGTGTTTAAAAATCTGAATTTCTTTCTAGAGTTCCTGATCTTTCTGGACAGAGTGTGCAGATACTACCATCGAATCACGAAAGTCT
+
///72777;?445;;;;@A@A<;?=9555944.4444)4;7;8===BB@@6<<6669<27<00+/4==:<;555=5;;==;(4444&499<==*949<85::?;4;==>?>>AB?BCCCCCAB;@00+08==@CCC;;7;BBB?BBBCCBBBCCCCCCCCCAC999;CE>C@CCAAABBCC@BCBBB:B?B?BAAAAAA#A@;:;:.;@?@CBB@@AC=BCCC5CCCCCACG?BCB>BCCAABC@B?BCCBBBC;@;;7;BCCDDDCCBBCBCCCCC::9;ACCE?BBBDCDE>EB:;
@ATNG8:05173:02619
GATGGTAGTGTCATATGAGAGTGTGTACTCATTCTTCGGAAGAGACAGGTACGTTAATAGTTAATAGCGTACTTCTTTTTCTTGCTTTCGTGGTATTCTTGCTAGTTACACTAGCCATCCTTACTGCGCTTCGATTGTGTGCGTACTGCTGCAATATTGTTAACGTGAGTCTTGTAAAACCTTCTTTTTTACGTTTACTCTCGCGTTAAAAATCTGAATTCTTCTAGAGTTCCTGATCTTCTGGGTCTCTCTCTCACGCACTACCATCGAATCACGAAAGTCT
+
59<?;>DBBBBBCDDDCAAACCBCBCBBBCBB?99::C@C@CBCBCCGACCBBC?C@CCBA>B@DDCCCCCBA=>====,@@=?:;;0<A@@<@;;5;D6;;BCCC@CCFEKFJC?AAB>B?BCECAB;;7;C@@?ACCCCCBBCCCBDBBBC@CDC@BC?C?BBACBCBCD@D::::.:;@;@ABBBB*BFCCC?BBBBBBCBCB<@A@A,>>>>B,0,0>:=AADBBB?@>@CBBBB?B;;;6;ABBCAAACBBABBBA@AB@BBBAA>ACBBBCF>C@A@
@ATNG8:05178:02613
GATGGTAGCTCTGCTCTGACTCTCGTACTCATTCGTTTCGGAAGAGACAGGTACGTTAATAGTTAATAGCGTACTTCTTTTTCTTGCTTTCGTGGTATTCTTGCTAGTTACACTAGCCATCCTTACTGCGCTTCGATTGTGTGCGTACTGCTGCAATATTGTTAACGTGAGTCTTGTAAAACCTTCTTTTTACGTTTACTCTCGTGTTAAAAATCTGAATTCTTCTAGAGTTCCTGATCTTCTGGATACACTCATGTGCACCTACCATCGAATCACGAAAGTCT
+
BCBCACCBBBBCCCBCDCCCCCCCCBBBDE99;9CEE=BB?B?BBBBCDDACCCBC@CAGDCB?E@CCCCCDCCC?BADDF5CC@CBBG?CCCC?C;;8;C=A@BCBBABBDFECCC?CBC@D?CCCCBBBB>BCED?CCCCCBBBCBBBBBBBB?CCC@BC@B@BBBCCCCBB=?:;;;.;>B?CCCCC2BAAAB=AABCCCAAAB<@A@A0@@ABC@C@CC@CCCCBBB?B?BBBCCD?BBCACCCCCBBBC@@?BBBD?CCC?B9::C?CCCDCCC>C;;;
@ATNG8:05179:02645
GATGGTAGCGCACACATAGATACAGTACTCATTCGTTTCGGAAGAGACAGGTACGTTAATAGTTAATAGCGTACTTCTTTTCTTGCTTTCGTGGTATTCTTGCTAGTTACACTAGCCATCCTTACTGCGCTTCGATTGTGTGCGTACTGCTGCAATATTGTTAACGTGAGTCTTGTAAAACCTTCTTTTTTACGTTTACTCTCGTGTTAAAAATCTGAATTCTTCTAGAGTTCCTGATCTTCTGGGTGTATCAGCGAGTATCTACCATCGAATCACGAAAGTCT
+
448:5:===BBGC@ACCCHLCCCBBCCCCCAA>@;:;/;?:@8==>CCFHACCBBBAC@BCCC@CADDDCBBABC;@@AA6@@<@9:;)9;==:?;>9@A<AAABCE@CDCDCCCD@BBC?C@CCCCDCBA?BBBB@CCCCCCCCCCCCCCBCC@BDC@CC?B@BBBCCCBBB?BCDDD;D=A9;:::::%;AAAB;@@ABBBBAAA5;;;<*;AA@A?B=BB?BBBDDCB@D@BBBCCB=B;;;6;BBBCDGDCCCCCCDHHBB@B;;;C@BBBBBA@:@?;:
@ATNG8:05180:02612
GATGGTAGCTCTGCTCTGACTCTCGTACTCATTCGTTTCGGAAGAGACAGGTACGTTAATAGTTAATAGCGTACTTCTTTTTCTTGCTTTCGTGGTATTCTTGCTAGTTACACTAGCCATCCTTACTGCGCTTCGATTGTGTGCGTACTGCTGCAATATTGTTAACGTGAGTCTTGTAAAACCTTCTTTTACGTTTACTCTCGTGTTAAAAATCTGAATTCTTCTAGAGTTCCTGATCTTCTGGGCTGCGCTGATATGCGCTACCATCGAATCACGAAAGTCT
+
@5;57<=<@<==BBBDDBBBBCJDGBBBCCCC?BAAA;@@<B<@@BCCCC@CCBCC@B@BGCC@C@GCCCCCB;;5;@@@@0@A=A;;;0;?AA=BAA=AB?BB@@AB?BBCCBB;;8;CB?B@CDCCCBAA@BDDE@CCCBBBBAB@@ACCDCC@CBB?BC@C?BB@@ABBEE>;;;;;.;4<5;;<<.:BBBB9;;CCCDCCBC?BBAA0@@@@?;@@CD@CDDCCBC@C@BCCDCD@@@AB8CC;;;CBBGECEFCCCBBB>@@@BB>@@@CCBB>BIMC
@ATNG8:05182:02643
GATGGTAGGTGCCATGAGTGTATCCAGAAGATCAGGAACTCTAGAAGAATTCAGATTTTTAACACGAGAGTAAACGTAAAAAGAAGGTTTTACAAGACTCACGTTAACAATATTGCAGCAGTACGCACACAATCGAAGCGCAGTAAGGATGGCTAGTGTAACTAGCAAGAATACCACGAAGCAAGAAAAAGAAGTACGCTATTAACTATTAACGTACCTGTCTCTTCCGAAACGAATGAGTACGAGAGAGAGCTCTCTCTACCATCGAATCACGAAAGTCT
+
<<BB@BBC?@@@7:;@@<CCCCCCACCC@DDBBAB>A>BBABBBD@@@<@;>=>:9:::)9>=??ABABBCCD=@???A@A/:93:3:::+93=8=>@@CBBAA=@<>>8>AA=>>>A>>=@@@A>>===@<@@AA=?:;;AAAA<A<>>B?BB;;;AFE<@=>=AA=@A=AA@<>=00*/7959AAAA/8818786?AA>?:>:>AAB<@;?:6789===@===;?;??>7>??=:00>0000//>;@@>==:::>>?A;;5;>=8738==>;;;6;>?>
@ATNG8:05184:02628
GATAGCACGAGTCACTCATATCCTGAAGATCAGGAACTCTAGAAGAATTCAGATTTTTAACACGAGAGTAAACGTAAAAAGAAGGTTTTACAAGACTCACGTTAACAATATTGCAGCAGTACGCACACAATCGAAGCGCAGTAAGGATGGCTAGTGTAACTAGCAAGAATACCACGAAAGCAAGAAAAAAGAAGTACGCTATTAACTATTAACGTACCTGTCTCTTCCGAAACGAATGAGTACAGAGAGTACGATATGTCTACCATCGAATCACGAAAGTCT
+
88--/7<99<>:<555<9;56=8@AB>BBBBBB@B?BBB@@AB@BB@CAEA@@BCCD3C@;;:@??=?:::5:ABBBBB5AA>;.599&5=@;999BCDBCBAD?@A>;;;@DEC@@C@A;?B@=>966<=@CC?B@@;;;;:3:;>><8<566>555:<;:;5404;488<,3////)///)//////$//3:8888==?777377<=:@<>>DBD?AAA@@?@=@>AA?6<7717==<>??=777<;;787=BBB@ABBAA;9////(/8:89=A9<>>>
@ATNG8:05188:02658
ATGGTAGCAGACGTGACAGAGCGCCAGAAGATCAGGAACTCTAGAAGAATTCAGATTTTTAACACGAGAGTAAACGTAAAAAGAAGGTTTTACAAGACTCACGTTAACAATATTGCAGCAGTACGCACACAATCGAAGCGCAGTAAGGATGGCTAGTGTAACTAGCAAGAATACCACGAAAGCAAGAAAAAAGAAGTACGCTATTAACTATTAACGTACCTGTCTCTTCCGAAACGAATGAGTACGATGAGATCTCGTGTGCTACCATCGAATCACGAAAGTCT
+
5<<:>BCBCCDBB>CCCCBBBCCB@CAA=?BB;;;>B>BCB@@@B?::8:@>==97999'88A@@BBBBDDDD=??@EEEE0CC@C7;::.;BB@CCCCBEDDD@C@BB?BCC@BBBBBBCECCCCCCBBC@DCAA=BDDBBBAA?D?CBB?BBBCABCC@CBBBAC?CC@AAA599<<<3===999:9:9%9><AA?@ABCCA:>:<>>?;?=?>BA@=@A@@@BB?B?BBB>BAA=A@@AABAAAACCCCBBAA@A===>>@A=@???A<ABCAAAA;@@??
@ATNG8:05193:02616
GATGGTAGGCGACATACATACGCGCCAGAAGATCAGGAACTCTAGAAGAATTCAGATTTTTAACACGAGAGTAAACGTAAAAAGAAGGTTTACAAGACTCACGTTAACAATATTGCAGCAGTACGCACACAATCGAAGCGCAGTAAGGATGGCTAGTGTAACTAGCAAGAATACCACGAAAGCAAGAAAAAGAAGTACGCTATTAACTATTAACGTACCTGTCTCTTCCGAAACGAATGAGTACCTCTCAGACGCTCGTCCTACCATCGAATCACGAAAGTCT
+
66>?;?CC?BAAACBBBBBCCDCDD?CBB?BBBC@B<@>@BDCCCB?BCAD?AABBBECJ5D@CCCBCCCCCCL?BCBCCCC5CE>C5;;0:A@;@AAABCBBCACACCACCC@BBBBBBBBBCBBBDDDG?CCCC>BACCCCBC@DAC99;:CBCCCCC@AAACCC@CC@BAA<??A??9>><8<<<<<,=A?>??BCCCCC?C>BBBE?B?A=B::6:A@@@BC@C?BBB>BBC>AABBBBB?ABACDBBABBBBBBB?CBB?B>>;D=DABBACD>CB??
@ATNG8:05195:02647
GATGGTAGATACTCGCTGATACACCCAGAAGATCAGGAACTCTAGAAGAATTCAGATTTTTTAACACGAGAGTAAACGTAAAAAGAAGGTTTTTTACAAGACTCACTTTTAACAATATTGCAGCAGTACGCACACAATCGAAGCGCAGTAAGGATGGCTAGTGTAACTAGCAAGAATACCACGAAAGCAAGAAAAAGAAGTACGCTATTAACTATTAACGTACCTGTCTCTTTCCGAAACGAATGATACGAGAGAGCACACGTGTCTACCCATCGAATCACGAAAGTC
+
66>B;CDCABDCCBBBCCCDCCBBB=ACD@BCCC@A>A@CBB@??D@BB?B?BB?>?BCBB)B?BAAACCCCB@?6;<:;;:;*;A<?5;;;;;#9999;B=<BB9;9;*;=AB?BCCAECBBBBCCCCABBBBAC?CCCC?CBCCBBAA>@?BBB@ACBBBBBB?BBBCCC@BB?BCD?BBA==2<87/3;777'7928BCBBBBBB?B?ABBB?B?BBBBB@BA>>>@?A:A=AAA:ACD@BBBDDCBBBBBBBBBBBBBBBBBBBCC>C>>=C>CB@AACD>BAB
@ATNG8:05195:02651
GATGGTAGTCTCAGATAGTCTATAGTACTCATTCGTTTCGGAAGAGACAGGTACGTTAATAGTTAATAGCGTACTTCTTTTTCTTGCTTTCGTGGTATTCTTGCTAGTTACACTAGCCATCCTTACTGCACTTCGATTGTGTGCGTACTGCTGCAATATTGTTAACGTGAGTCTTGTAAAACCTTCTTTTTTACGTTTACTCTCGTGTTAAAAATCTGAATTCTTCTAGAGTTCCTGATCTTCTGGTATGACTAGTGTACTACCTACCATACGAATCACGAAAAGTCT
+
C@?@<A@@@966@@AB@@:66<>>CCBBBFBB@BCCC=BD@D@CCCCCCF?AABCC?C@BCBB?C>B;96===;;349;;;);B5;;BB=ABAA=ABB?BB>BBBBBD@CCCMBBCC@CCC?C?CEFC9;;C@CCCC@CCBCDCDBBBBBC@@@BACBB?BB?B>A;;;BBCCB@000<<3<:=>ABBBBB)BBBBB>AAGIICGDDC=@@@@,@AAAA=@?BB@CCCCCCC?B?AAAA@@<@AB9=;;;;AB;::9595555.4//39///791///44444&488:
@ATNG8:05164:02664
GATGGTAGTGCGTGAGAGAGAGACCAGAAGATCAGGAACTCTAAGAAGAATTCAGAATTTTTAACACGAGAGTAAACGTAAAAAGAAGGTTTTACAAGACTCACGTTAACAATATTGCAGCAGTACGCACACAATCGAAGCGCAGTAAGGATGGCTAGTGTAACTAGCAAGAATACCACGAAAGCAAGAAAAAGAAGTACGCTATTAACTATTAACGTACCTGTCTCTTCCGAAACAATGAGTACGTGTGACGTACGTGAGCTACCATCGAATCACGAAAGTCT
+
::44594<45<A>@@BBAABA@00+///)/.9///7;7888/0)/7177693;<33-3:::)<8;;;=<:@>899,3344444$4;39.444&5::5:;9;9@<>A=@?BA?A;;5;;;:BABBCCCIFDGAA>@BA@=@@A@CB@@=@?C;;9;AA?BB@@=@BBBBC??@=@A>;@BA>>6>8829ABBC3CC?BBB???@AA?B?>===;>;<<A@@<@AAAABB?A=?@?9?B?BCCCBBBABABBECCBCAAAACCCCFC?A:99C?BBBBBCC=BBBB
@ATNG8:05164:02667
GATGGTAGGCACTGCGCACACATCCCAGAAGATCAGGAACTCTAGAAGAATTCAGATTTTTAACACGAGAGTAAACGTAAAAAGAAGGTTTTACAAGACTCACGTTAACAATATTGCAGCAGTACGCACACAATCGAAGCGCAGTAAGGATGGCTAGTGTAACTAGCAAGAATACCACGAAAGCAAGAAAAAGAAGTTCGCTATTAACTATTAACGTACCTGTCTCTTCCGAAACGAATGAGTACTACTCTCAGAGACACACTACCATCGAATCACGAAAGTCT
+
BCBC@BBB@B@BAB@ABCBB@BCBC>BBB?@BBB;;:;?ECC;;;B@BC?C?BA@@?@@@0@?BCEBBBCBBCD>AAACDDD1@@<@4;;;*:BC?BBBBDDCCB?B@CC@CAB@BBCCCCDDECCCDCBBC?BBAA?BBCBCCAA=A?A@A?ACCBBCDC=CBBFAA>>?<>BB>AB:::,888199999(7A;BA?CCBA?>9@;BBAA;@<@A@AA=A?876>>>D;>>A9A??<?AABAAA?>?AAA??B==>?>>>@9;<=A>>>?=@>;=9::3:A>>
@ATNG8:05166:02699
GATGGTAGTGTGTCTCTGAGAGTAGTACTCATTCGTTTCGGAAGAGACAGGTACGTTAATAGTTAATAGCGTACTTCTTTTTCTTGCTTTCGTGGTATTCTTGCTAGTTACACTAGCCATCCTTACTGCGCTTCGATTGTGTGCGTACTGCTGCAATATTGTTAACGTGAGTCTTGTAAAACCTTCTTTTACGTTTACTCTCGTGTTAAAAATCTGAATTCTTCTAGAGTTCCTGATCTTCTGGATATGAGTGACTCGTGCTACCATCGAATCACGAAAGTCT
+
<<<B;B;;;<<@AA@;@CCBBBCBCCC;;:@B=;98C:A@?B@BBBEBBCACCBBB@C@CCCC6;5;;;9=BB@B?@BBBB2BD@CCCD?CC@A=@BB?BC9<;@BAB=AACBCA?9;=::298@<CC;:;B?;;9C=AABDGDDBBB;;;DJCC@BBB@BB?A:;;@@@BBBB@CCBCC:A>A>;;;;.;==@@,00B;;<<;;;;A??=,9999949=@@?CCBBB?@<@<BB?@@D?:;;@C@AACDECBB;;:@@@@@?B=@@@AA=@@@?@@A9=<>0
@ATNG8:05169:02668
GATGGTAGCACACGAGATCTCATCGTACTCATTCGTTTCGGAAGAGACAGGTACGTTAATAGTTAATAGCGTACTTCTTTTTCTTAGCTTTCGTGGTATTCTTGCTAGTTACACTAGCCATCCTTACTGCGCTTCGATTGTGTGCGTACTGCTGCAATATTGTTAACGTGAGTCTTGTAAAACCTTCTTTTTACGTTTAACTCTCGTGTTAAAAATCTTGAATTCTTCTAGAGTTCCTGATCTTCTGGGTGCGCTACAGTCTCTCTACATCGAATCACGAAAGTCT
+
8:;<9<?CBAABBBBCAAA;95<549454<::;;;55)6<9<96669599.559::7;+0/78477::>;>:433633333$38-33:::1:<5504998;;:9:7833,399??@BB?????B?CBAA>=?>:>889:;;;>>>@@@AAA<<975(/..(.;2626:9555779055999+96A588DCD.@@>><3=/56597575;.5555'5571572725505898:::.5,255::?2555:387655///393-//99AAA?;;;;7///9565.5:;7
@ATNG8:05171:02666
GATGGTAGCACGACACGACGATGTGTACTCATTCGTTTCGGAAGAGACAGGTACGTTAATAGTTAATAGCGTACTTCTTTTCTTGCTTTCTTGGTATTCTTGCTAGTTACACTAGCCATCCTTACTGCGCTTCGATTGTGTGCGTACTGCTGCAACATTGTTAACGTGAGTCTTGTAAAACCTTCTTATTACGTTTACTCTCGTGTTAAAAATCTGAATTCTTCTAGAGTTCCTGATCTTCTGGGTCTCTCTCTCACGCACTACCATCGAATCACGAAAGTCT
+
6:>>;>CCBBBBBCCCCCBBCCBBCCB@@B>>;?::;0;A=@@CCCCCCC@CCCCD?B?BCDD@C?BBBBBBBBA<999:-7=4@=>?:?A?B<>@E?BB999?A>>;=BB>=>BD?B??<><>>>>AA>><><=@7;;@@AA>=>AAA<<=AA==>==AD;?;?A???AB@@=>===<+96A8>><>>7;;999095558<@ABB<??@?/>==;;5;;?>;?;;;???<@<@@@@AA=A?@?8>>@@@@AAA>><<<@@A>>9;;;>>=@?A<;=B:@@66
@ATNG8:05171:02695
GATGGTAGCGCAGCACATAGATACAGTACTCATTCGTTTCGGTAAGAAGACAGGTACGGTTAATAGTTTAAATAGCGTACTTCTTTTTCTTGTCTTTCTGTGGTATTCTTGCTAGTTACACTAGCCATCCTTACTGCGCTTCGATTGTGTGCGTACTGCTGCAATATTGTTAACGTGAGTCTTGTAAAACCTTCTTTTACGTTTACTCTCGTGTTAAAAATCTGAATTCTTCTAGAGTTCCTGATCTTCTGGATAGCGACGCGATATACTACCATCGAATCACGAAAGTCT
+
55;?7:;9<9<///99/5666=<<<96655:99.455<0;979>.95.5:<0-(-5--(-(-(-5-44(44)49;;<<<;:544444$44.33===5<:::<233<6;;68884469>>@?AA;:49BB=BACCGCBCBB?BBBB9;;BABBBCBCCCCCBBB?BA@=AC@D@ECBAABBBB@B@@@@7?>@>;;;;.;;CCG<@@C;;;BAAA?ACCC5CAA@C@D@EJ?CCBBBCD@C@CBBCCC@BBB?BBCDCCCBCCCCCECCCCCC@DD@@@?BCBB:::6;;;;
@ATNG8:05173:02706
GATGGTAGGCGTGTGAGAGTCTGCCCAGAAGATCAGGAACTCTAGAAGAATTCAGATTTTAACACGAGAGTAAACGTAAAAGAAGGTTTACAAGACTCACGTTAACAATATTGCAGCAGTACGCACACAATCGAAGCGCAGTAAGGATGGCTAGTGTAACTAGCAAGAATACCACGAAGCAAGAAAAAGAAGTACGCTATTAACTATTAACGTACCTGTCTCTTCCGAAACGAATGAGTACCTCTCAGACGCTCGTCCTACCATCGAATCACGAAAGTCT
+
55>?;=ACADCCBBCBBCCAAB@@@6;CC@BB;;;@;@=AAAABBB?BB?B?ABB;::;.;=AA@??BAA::9/9=::9:+9A;>299,79=6B=>?@@@9:49<??:=;;3:=>>>>??;;888BBAA<>>>?<688=====8=<@AB?BBBCCCBB?BBBBBB@A@<@A=9;<00,0@@<@BBBB2:818???::;EE<>:>>>>=B9<==BD:==AA<::4;7<<<4=??:?@@A????B???@999?;>A?B?;>>?=ABBCC?BCBBCCD>CA==
@ATNG8:05174:02660
GATGGTAGTGATACAGATCAGACACCAGAAGATCAGGAACTCTAGAAGAATCAGATTTTTAACACGAGAGTAAACGTAAAAAGAAGTTTTTTACAAGACTCACGTTAACAATATTGCAGCAGTACGCACACAATCGAAGCGCAGTAAGGATGGCTAGTGTAACTAGCAAGAATACCACGAAAGCAAGAAAAAGAAGTACGCTATTAACTATTAACGTACCTGTCTCTTCCGAAACGAATGAGTACGTGTGCGACGTGTCTCCTACCATCGAATCACGAAAGTCT
+
55>>:>BBBCCCCCBBBCCCCCBCC@DBB?BCCBBB@C@BDCCBBB@BC@B??=:9:9:)33:CBBAA@BBBC:AABBDDE3B@>;;;;;;%;BD@CBBCCCCCC@C@BB?BBB@CBBBBBCBCCCCCBBBC?CCMG?AABBBBDC@C@CBA>A;;<BBBA?ACCCA?>@D?A:839<777)333,7?@?A3AB?BBBBBCCBC799:ADD<@<??C@@<@@@@@AA?B@BBD=B?@=?ABBCBB???A??>@@877BA@@?<@:6:778>:>>BB@@@:?888
@ATNG8:05174:02688
GATGGTAGCGCGACACATAGATACAGTACTCATTCGTTTTTCGGTAAGAAGACAGGTACGTTAATAGTTAATAGCGTACTTCTTTTTCTTGTCTTTTCTGTGGTATTCTTGCTAGTTACACTAGCCATCCTTACTGCGCTTCGATTGTGTGCGTACTGCTGCAATATTGTTTAACGTGAGTTTTTGTAAACCTTCCTTTTTACGTTTACTCTCGTGTTAAAATCTGAATTCTTCTAGAGTTCCTGATCTTCTGGATAGCGACGCGATATACTACCATCGAATCACGAAAGTCT
+
888:*--///444;55556<=666?>==555493944444$44.45.55.5:;55.555556;7;444.5.55555554;344444$4<6;:////&////9)//3-33-378::=9<<<99900*000*0+0@BBB@BB9@A9:29@>;;;;;:BB:9:AB@=B?@<@BB;A?A::9ABAA@@*0000+0)/*0)/<7<'<<///)/555<<////)///&/9>996;499.559:955.4.4:::56.5;;49;<=555;;;566?@@AB@@=9999A9ABBB??>8<<00
@ATNG8:05174:02699
GATGGTAGGACGAGCGTCTGAGAGGTACTCATTCGTTTCGGAAGAGACAGGTACGTTAATAGTTAATAGCGTACTTCTTTTTCTTGCTTTCGTGGTATTCTTGCTAGTTACACTAGCCATCCTTACTGCGCTTCGATTGTGTGCGTACTGCTGCAATATTGTTAACGTGAGTCTTGTAAAACCTTCTTTTTTACGTTTACTCTCGTTGTTAAAAATCTGTATTCTTCTAGAGTTCCTGATCTTCTGGGTGCGCTACAGTCTCTCTACCATCGAATCACGAAAGTTTT
+
5:;;8A<<465=<;:;=<:>>ABB>BA@@@BB=B@@@;@B?C@;;;@@AA=;::;;4:=BAAAAC?BAAAAA?@@;==>>>'9925::@2@<??;AAA=?@69;@@@>=B::9A@;;)///)/3779>===?9=65596555<95000<0//87829<<6==;>899BCAAA@@;@:999*58>4555555#55559)55//////)/7)////$/5555558=<8===;;;>:>:>>=<<=6::;B=>>>?897739:<<89334:59:55448898444(4444&
@ATNG8:05175:02686
GATGGTAGTCTCAGATAGTCTATAGTACTCATTCGTTTCGGAAGAGACAGGTACGTTAATAGTTATAGCGTACTTCTTTTCTTGCTTTCGTGGTATTCTTGCTAGTTACACTAGCCATCCTTACTGCGCTTCGATTGTGTGCGTACTGCTGCAATATTGTTAACGTGAGTCTTGTAAAACCTTCTTTTTTACGTTTACTCTCGTGTTAAAAATCTGAATTCTTCTAGATTTCCTGATCTTCTGGATATGAGTGACTCGTGCTACCATCGAATCACGAAAGTCT
+
B@??7?;DECCBBBBBBBBAACBBBCDECBCB@BBBB=BDAC@CDCCGCC@CLDCC@C@CCCC@CGCBCBBAAA=<<<<.4@8<::;,:?;949BB=BC;:;BDFEACCBBBBBB>BCDAE?CCCCCC@@>@BBBADABACCBBA@@@;;<AB@AA@9;;@C=AC@@@@CCG@ABBEF;B?B8:;BCBB*BBBBH>CBJ<=;FABBACDCD5BBABCAC@CGABBBDBDD=B>BBABCB?CBBACC<;;DCBB;;;;;@@@BBB?ABDDC@BBBDBEF@E<;:
@ATNG8:05175:02703
GATGGTAGCACACGAGATCTCATCGTACTCATTCGTTTCGGAAGAGACAGGTACGTTAATAGTTAATAGCGTACTTCTTTTTCTTGCTTTTCGTGGTATTCTTGCTAGTTACACTAGCCATCCTTACTGCGCTTCGATTGTGTGCGTACTGCTGCAATATTGTTAACGTGAGTCTTGTAAAACCTTCTTTTTACGTTTACTCTCGTGTTAAAAATCTGAATTCTTCTAGAGTTCCTGATCTTCTGGGCAGACTCTGCACACGCCTACCATCGAATCACGAAAGTCT
+
AABB?BBBAA@>955;;<<B@;;;::455:551;BB@=CC>C>?=DCCCCADC@@@7;49@<<9A8<???:><;;>ACCFD1?<173333&3<<:7<;=6<@=@00/9=567:9::@?<:B@>B@B@@@====:>=;;5;;;=>><;;;?>><:::38689=@191699:;::65-5////&/(/(/5555(55;9;+65<;;;AA??;?BBB/@988=:<<AB<@>>>@AB:=:=>A===;>:::3:;;6999///===AAA<>>=7<:://,/::<<@@2;;;=
@ATNG8:05179:02691
GATTAGTATAGAGCTCTACATAGTACTCATTCGTTTCGGAAGAGACAGGTACGTTAATAGTTAATAGCGTACTTCTTTTTCTTGCTTTCGTGGTATTCTTGCTAGTTACACTAGCCATCCTTACTGCGCTTCGATTGTGTGCGTACTGCTGCAATATTGTTAACGTGAGTCTTGTAAAACCTTCTTTTTACGTTTACTCTCGTGTTAAAAATCTGAATTCTTCTAGAGTTCCTGATCTTCTGGCGCGTATGTATGTCGCCTACCATGAATCACGAAAGTCT
+
CCC@BBBBBCECEDCBBCCCCHBCBCCCBB?BBBB<AB<A<BABBCBC?CCCAA>@?CBCD=B=A:9:AB==C8BB<;;)>;17;;818B?@>BBD?BB@BBBBAB;@@AABB@@<>>B=A=AA@@@@@@<??@@:==A@>=>@@>>>>888;6;>A=@@<@;>>@AC?>;;5::::;/;:?=B@@@@,<====-//=777<;8818<<:*6;<<;6=4<<8<??A@?9484///77949>>9>>>9998///8;<AAD;??@<>>=:79,,,,,5,522,
@ATNG8:05182:02693
GATGGTAGTGCGTGAGAGAGAGACCAGAAGATCAGGAACTCTAGAAGAATTCAGATTTTTAACACGAGAGTAAACGTAAAAAGAAGGTTTTACAAGACTCACGTTAACAATATTGCAGCAGTAGCGCACACAATCGAAGCGCAGTAAGGATGGCTAGTGTAACTAGCAAGATTACCACGAAGCAAGAAAAAAGAAGTACGCTATTAACTATTAACGTACCTGTCTCTTCCGAAACGAATGAGTACGTGTGACGTACGTGAGCTACCATCGAATCACGAAAAGTCT
+
4844.499;<44455555;>>6697:996666===;@75449844.44.35;=555=?=+=653388:93337.7344:::':;7;.///&///)/////999:.5.55.499.44<:4//////77679//)////3;556>@><:<8---3---6677:38855436:88043698//)/670------#//(/666;:4446<6;::628376=??466?DB@B;>666>7<9:69///998:;<=B<<?:00------//;(33337177793333&3;;3
@ATNG8:05185:02667
GATGGTAGCTATACGTATATCTATGTACTCATTCGTTTCGGAAGAGACAGGTACGTTAATAGTTAATAGCGTACTTCTTTTTCTTGCTTTCGTGGTATTCTTGCTAGTTACACTAGCCATCCTTACTGCGCTTCGATTGTGTGCGTACTGCTGCAATATTGTTAACGTGAGTCTTGTAAAACCTTCTTTTTACGTTTACTCTCGTGTTAAAAATCTGAATTCTTCTAGAGTTCCTGATCTTCTGGAGATACACATGATACTCTACCATCGAATCACGAAAGTCT
+
;;CC@C@@@CDCCBBCDDDDCCCCCCBBBFCC@CCCD>CD@D@CBCCCCB?BBCCC?C=BACB?C<@@CBBABAA<98989':>;?<?B>BBDD>AAC?AA>??@BAA?BBBCCCBB>A@A?A<@A>>>=;><@A>>9=<<=><><AAAAA>@>B:;>><>A<B<>==>AAA@@:=;:;:1;:>:;<<;;+::AAC9>>>>>>>>>A<AAAA/A??>A=B=AA:>=AA?A@=C<BAAA>>:=>A=@?>AAAAA<<<CAAAAAAAA;?>>>A;???A<=<6==>=
@ATNG8:05186:02693
GATGGTAGCTCGCTGATGATATCTCCAGAAGATCAGGAACTCTAGAAGAATTCAGATTTTTAACACGAGAGTAAACGTAAAAAGAAGGTTTTACAAGACTCACGTTAACAATATTGCAGCAGTACGCACACAATCGAAGCGCAGTAAGGATGGCTAGTGTAACTAGCAAGAATCCACGAAAGCAAGAAAAAGAAGTACGCTATTAACTATTAACGTACCTGTCTCTTCCGAAACGAATGAGTACGAGAGAGCACACGTGTCTACCATGCGAATCACGAAAGTCT
+
;<>>5;<=B>?=<<<@@@@969BCB:::C@999CCC@C?CAAABBB@BA<@699@98989'82<=>0/0=:666.6944444$4<8<.555&555.5>>>?>666<A=AB=@@@699>@@@BAAAACCDDCD@CBBB@CAAAB@@??B@CBB?BBBBABAB?AAAA??=?C??;277333(377333333$37188=======<;37:>>.6.5=::;?AA@:99?9==<;;3;882347;>@ABB@???<;;777;;8883/-).----2,--333:<3::::
@ATNG8:05188:02698
GATGGTAGCATCATGCATATCTCACCAGAAGATCAGGAACTCTAGAAGAATTCAGATTTTTTAACACGAGAGTAAACGTAAAAAGAAGGTTTTTACAAGACTCACGTTAACAATATTGCAGCAGTACGCACACAATCGAAGCGCAGTAAGGATGGCTAGTGTAACTAGCAAGAATACCACGAAAGCAAGAAAAAAGAAGTTACGCTATTAACTATTAACGTACCTGTCTCTTCCGAAACGAATGAGTACCTCTCAGACGCTCGTCCTACCATCGAATCACGAAAGTCT
+
=<@@>AABBCCBBBBC9;<BBCB:;9;BB=AA@@:;293==>@@CB?BC=A>@=>====88$86;;<444B@>>?37;;;;;;';@=?49:9:*5;;6<@6;6;:;94955505=A;@A@@A@@@CD;<;CBAB=;;:@=996>>=AA;D=@9926=A=EACC?;;9=?@<AB?BC@077733(37728>CCCA'=B>==;>BBABBA>B@>8;><A<::@@@9@A@:95A<?7??@9>>A588B477B>>>?999@A@?@BBA<497727222:5A585:;<6>888
@ATNG8:05189:02672
GATGGTAGCGCATATCAGCGCAGCCCAGAATATCAGGAACTCTAGAAGAATTCAGATTTTTAACACGAGAGTAAACGTAAAAAGAAGGTTTTACAAGACTCACGTTAACAATATTGCAGCAGTACGCACACAATCGAAGCGCAGTAAGGATGGCTAGTGTAACTAGCAAGAATACCACGAAAGCAAGAAAAAGAAGTACGCTATTACTAATTAACGTACCTGTCTCTTCCGAAACGATGAGTACTGCGTCTCACTCTCGCCTACCATCGAATCACGAAAGTCT
+
::;;:?;BA<996;;?A=@=655;<4///5////;;4<6;;;5//:4//)/1//444444$4.55555<;;;>A466<@@?@+<<@B:>@@0665.55555::55.4.4:64558==<=;;;>=@>@:559949;=>9666;??AA>B?;;9.5:555<<=055>998344.4436::333(388233333$3;49;333:7680----(-(-(-///77><====C?B4999)9C;>?;<9994549;;>@@@@???==8:::.44:44.48<:566)5999
@ATNG8:05190:02662
GATGGTAGTATAGAGCTCTACATAGTACTCATTCGTTTCGGAAGAGACAGGTACGTTAATTTAATAGCGTACTTCTTTTTCTTGCTTTCGTGGTATTCTTGCTAGTTACACTAGCCATCCTTACTGCGCTTCGATTGTGTGCGTACTGCTGCAATATTGTTAACGTGAGTCTTGTAAAACCTTCTTTTTACGTTTACTCTCGTGTTAAAAATCTGAATTCTTCTAGAGTTCCTGATCTTCTGGATATGAGTGACTCGTGCTAATCGAATCACGAAAGTCT
+
ABBB@CCCBCBBBCCCCCCCCCCCCBCCCE;:;:CCC=CC?C@ABACCBB?BBBBD?C7998:?AABB@BBBC@BBBBB3CC?BBBB=BBBB?B??:==000:>99266BBAAAA;@@C?C?CC@AAA@@<@???688AA@???>>=?B@@@@=@==:>?;?=BB>>>AAAA78;@AA.=5A5=A===*:;99917777;::;>=8===;(699::6@7BB>B@@@BBC?A<AABBBB>A>A@BBBB@@@>=====@>>>AC;A?>>9>>??>>>9@=>>
@ATNG8:05196:02700
GATGGTAGGACGAGCGTCTGAGAGGTACTCATTCGTTTCGGAAGAGACAGGTACGTTAATAGTTAATAGCGTACTTCTTTTTTCTTGCTTTCGTGGTATTCTTGCTAGTTACACTAGCCATCCTTACTGCGCTTCGATTGTGTGCGTACTGCTGCAATATTGTTAACGTGAGTCTTGTAAAACCTTCTTTTTTTACGTTTACTCTCGTGTTAAAAATCTGAATTCTTCTAGAGTTCCTGATCTTCTGGATATGAGTGACTCGTGCTACCATCGAATCACGAAAGTCT
+
55<=:>CB?@A@?@@@BBC?@?BB@BCCBC::::BAC=BB@B?BBEBBBC?CDCCC@C@CCBB?B@FCCCCCCBA;;;:;:;%;B=AABB<ABCC@BDE@GF<;;AHDGACCDCDCCC@CCC@C@BBCCCCCC?BA@@4;0>000@@A>BBBAAA@=@9949@=A<BACBBBEFL<;;CFE9B=A=;;<<;;;#;@BBB=CBBACACBCB@BBCB5BCBCC@C?AA@BBBCCBB?B?A@@BCC?BAB@CCBAADCCCA@@BB@@@B@@;@;;;B@A@@?;;;/;@@@
@ATNG8:05150:02721
GATGGTAGAGTATCATGTGTATCTCCAGAAGATCAGGAACTCTAGAAGAATTCAGATTTTTAACACGAGAGTAAACGTAAAAAGAAGGTTTTACAAGACTCGTTAACAATATTGCAGCAGTACGCACACAATCGAAGCGCAGTAAGGATGGCTAGTGTAACTAGCAAGAATACCACGAAAGCAAGAAAAAGAAGTACGCTATTAACTATTAACGTACCTGTCTCTTCCGAAACGAATGAGTACTACTCTCAGAGACACACTACCATCGAATCACGAAAGTCT
+
55>>:>CCCCCCCBCCCCGCCBBBC?@@B@CCABCD@B@CBC@?;;4;A<A=AAB@@AAA0@?CDDCCCBCBBF>B@?????0?B>C>BBB:BCG@CBBBBBE@C@BB@BBB?BCBCBBBBBBACBBBAA;??CC@BAAAAABB?A?BBB@CBBBBBBB=BBBBBA=AC?CBB@BA@AA;@9979CDDE3;;7;?B>>>BAA6:6;@@A<A<AA88;<@@@@>>>=B<@@@:@BB@BBAA>??B???BBBBDBBABBCCCAAA?CCA@@>BBBB@@?8@B>=
@ATNG8:05150:02734
GATGGTAGCTCTGCTCTGACTCTCGTACTCATTCGGTTTCGGAAGAGACAGGTACGTTAATAGTTAATAGCGTACTTCTTTTTCTTGCTTTCGTGGTATTCTTGCTAGTTACACTAGCCATCCTTACTGCGCTTCGATTGTGTGCGTACTGCTGCAATATTGTTAACGTGAGTCTTGTAAAACCTTCTTTTTACGTTTACTCTCGTGTTAAAAAATCTGAATTCTTCTAGAGTTCCTGATCTTCTGGGTCTACGCTCGTCGCGCTACCATCGAATCACGAAAGTCT
+
@AA@?B@@@955=B;;;@;;9<569@95555<5<;7;;3;:5>:944<<<<8;A<9:255::=>4676=:;<55/:)/////$//)/7;;15///)///)/74::<<<=9><<<=;??7?BC?B@CDBB=;;C@C@B@AGJCCCCFFBAA@::9<=:>?;<@?<@7::959=;;;495555&54949;<<;(@=999,999;<>;::<.95999#9::95459==8<@@:;595>:?@<@??=<@B@=@BBBAA@CGCBCBA@@BAA>A?@::8:@BA;;;0;@@A
@ATNG8:05150:02755
GATTAGTATAGAGCTCTACATAGTACTCATTCGTTTCGGAAGAGACAGGTACGTTAATAGTTAATAGCGTACCTCTTTTTCTTGCTTTCGTGGTATTCTTGCTAGTTACACTAGCCATCCTTACTGCGCTTCGATTGTGTGCGTACTGCTGCAATATTGTTAACGTGAGTCTTGTAAAACCTTCTTTTTACGTTTACTCTCGTGTTAAAAATCTGAATTCTTCTAGAGTTCCTGATCTTCTGGATACACTCATGTGCACCTACCATCGAATCTACGAAAGTCT
+
:;;=A?<;;;5554<<<<<>;;;<=@>C:;;;DCC>BB=A6;;@@BCC8;;C@?<??AB>?=?=??CEAAA?4>7788;.;A=@>==5>ACD@A@@>::299937@:<<C@A>>A<@AC6858BA;:;;;;=;;;:>=>=@??=>:<<:6///6</857D=B:==@@@??>>9;;;<=-=;@=@@CBB.88BBC7@;;;;;<=>A=AAAA.>9787,5,254=;88:::<?;?@?>==89::9====<=<=966:6668386839:9685;///679;4;;//
@ATNG8:05152:02752
GATGGTAGAGTACAGTGTAGTAGACCAGAAGATCAGGAACTCTAGAAGAATTCAGATTTTTAACATCGAGAGTAAACGTAAAAAGAAGGTTTTACAAGACTCACGTTAACAATATTGCAGCAGTACGCACACAATCTAAGCGCAGTAAGGATGGCTAGTGTAACTAGCAAGAATACCACGAAAGCAAGAAAAAGAAGTACGCTATTAACTATTAACGTACCTGTCTCTTCCGAAACGAATGAGTACACATCGTCGTGTCGTGCTACCATCGAATCACGAAAGTCT
+
<<AB?BBBC@CCEACAAA>A<ABAA<@B@@?C>996;@@DAA?@@B?AA?B?AAA@A@@@,=9:00/0//77777(3379999)33,3,333&3894<;;::;;3703<85.5777>A>=CBCDCBBBBCBBB?BCDC@BBCBBBBB?B@CCC?CCBBACDD@AAAA??;?B?BBB>AAA@A;?<<999::9(9@<??@?CDA881808=::1818;@BB>AB;;;@@;@=?CC>DCC?BBC@@?BBBBAAAA9988?885?;;;A>@777B577BBBBB<@@99
@ATNG8:05153:02719
GATGGTAGTAGTACACTAGTCATACCAGAAGATCAGGAACTCTAGAAGAATTCAGATTTTTAACATCGAGAGTAAACGTAAAAAGAAGGTTTTACAAGACTCACGTTAACAATATTGCAGCAGTACGCACACAATCGAAGCGCAGTAAGGATGGCTAGTGTAACTAGCAAGAATACCACGAAAGCAAGAAAAAGAAGTACGCTATTAACTATTAACGTACCTGTCTCTTCCGAAACGAATGAGTACGTGTGACGTACGTGAGCTACCATCGAATCACGAAAGTCT
+
;;@?<DDCBBBBBCCCCDCCCB==C?CCC@BBBC;;7;4;:@996DACC?C@@@@@@BCB0A?@@@@A@;;9<?=6:888888'8:5:7::;1;<=9<<ABBCBAA=@?AA>ABB@CCCBCCCCCCDDDBBBC=AADD?B@@?CBBC>B?B??>?EDCCCCA?AADCDD?AA?BCC>AAAA@;?993:?>@@2@B?AAABBBB??<><@???;?;?CCCC@BBBBCAA>A>ABC>CAA>ABBBBBBBBBCCCCAAACBBBABBCBC@BBBBB?BBABAA@:ABAB
@ATNG8:05154:02732
GATGGTAGAGTACAGTGTAGTAGACCAGAAGATCAGGAACTCTAGAAGAATTCAGATTTTTAACATCGAGAGTAAACGTAAAAAGAAGGTTTTACAAGACTCACGTTAACAATATTGCAGCAGTACGCACACAATCGAAGCGCAGTAAGGATGGCTAGTGTAACTAGCAAGAATACCACGAAAGCAAGAAAAAAGAAGTACGCTATTAACTATTAACGTACCTGTCTCTTCCGAAACGAATGAGTACTATAGACTATCTGAGACTACCATCGAATCACGAAAGTCT
+
7///7;;/0;?:=;;5;<<666>>@<?DD@CBBBBB>B=@ADBBAB@::8;?DBAAAAAA0A=@000?:68<;;;53337777'79,7,333&3993893339899,3.353866,225:?==?CCCCCA@@C@ABAB?BAAAAAAB?D@CJM@BBCDD;::?BBBBBB>??9???:??AAA999:9:9:9:9%8;8373885:997947588.8155:AA=AAABB@?=?=A@?9?=>9988=??AABBBBBA???A@@989888A>BABBB787AA@AA;?;:;
@ATNG8:05156:02717
GATGGTAGCTCGCTGATGATATCTCCAGAAGATCAGGAACTCTAGAAGAATTCAGATTTTTAACACGAGAGTAAACGTAAAAAGAAGGTTTTACAAGACTCACGTTAACAATATTGCAGCAGTACGCACACAATCGAAGCGCAGTAAGGATGGCTAGTGTAACTAGCAAGAATACCACGAAAGCAAGAAAAAGAAGTACGCTATTAACTATTAACGTACCTGTCTCTTCCGAAACGAATGAGTACAGAGAGTACGATATGTCTACCATCGTTCCTTCTGAGTCT
+
CCCB@B@BCB??CCCBCBBBECBCC@CDDABBBCA@?@@CCA@@DD@CC?C?BBCCCCCC1D@BB>?>BBBBBC<B=AABBB2AB=@6;;;-;CC@CCCCDCCDD?B?BC@BBB?AABBBBDGGCCEDA@@B@B@@A?BBAB@@@A>A@D@A?ABCBDCBB?BCCCCB?CC?>>>8<://0)000+0===@0@@=@?A@AAABB;;7:;=<1838>CAA>B@@@@@B>@=AA@=@@@=::9AABBBBDBBBBBBBCCBBBAAABB@BAA>?:>5:4:>=>B===
@ATNG8:05157:02714
GATGGTAGACACGTGTGCTCTCTCGTACTCATTCGTTTCGGAAGAGACAGGTACGTTAATAGTTAATAGCGTACTTCTTTTCTTGCTTTCGTGGTATTCTTGCTAGTTACACTAGCCATCCTTACTGCGCTTCGATTGTGTGCGTACTGCTGCAATATTGTTAACGTGAGTCTTGTAAAACCTTCTTTTTACGTTTACTCTCGTGTTTAAAAATCTGAATTCTTCTAGAGTTCCTGATCTTTCTGGAGATATCATCAGCGAACTACCTTCGAATCACGAAAAGTCT
+
DCCC?CCCCCBCCCB@ABCIIDCCCCDDEEAA=@>>@:@B?C@BCCCCCC@CBCBD?B?BBBC@A?AAAAABECC>8999+7<3?@BB>BBCC?CCB?BB;>=ABBB?AACDCAAB>?==7==AAAA===?<AAAA8<<A===>>AAACA>?=?==<<;AA=A:?>>>AAAAA<?>>AA5A:=666665)7=;=>06/////;97;;3;AAA/A>>:=9@9//-/>>=?@@<@<@ABB@@@7>9=7=;///@>;=;@AA>>:=?>>5:7:@@=?><;6767)8===
@ATNG8:05158:02758
GATGGTAGCTCACGTACGTCACACGTACTCATTCGTTTCGGAAGAGACAGGTACGTTAATAGTTAATAGCGTACTTCTTTTTCTTGCTTTCGTGGTATTCTTGCTAGTTACACTAGCCATCCTTACTGCGCTTCGATTGTGTGCGTACTGCTGCAATATTGTTAACGTGAGTCTTGTAAAACCTTCTTTTTACGTTTACTCTCGTGTTAAAAATCTGAATTCTTCTAGAGTTCCTGATCTTCTGGAGATATCATCAGCGAGCTCCATCGAATCACGAAAGTCT
+
A@@@9===C;66@@><=;;666<<==<555;;6;CCB8997@;?B@ABBA>A@;;:@C@CDBC?B@C@@?AAA??=?EDEE3BB=AACC@9::B@CBB=::69:?>;>?A@@A???B?ABB??<?@???888=AB>@7;888AA8859<==767>5:9@:><7:679@>888>=497779,:8?;>>DFD.==888)85::55//.507575*597;85=5;;397775557=;@?666A:<=A;;;;;;>@@@@@@A@@A@>>;>????;?>==>>>5;;:@
@ATNG8:05162:02747
GATGGTATTAGTACACTAGTCATACCAGAAGATCAGGAACTCTAGAAGAATTCAGATTTTTAACACGAGAGTAAACGTAAAAAGAAGGTTTTACAAGACTCACGTTAACAATATTGCAGCAGTACGCACACAATCGAAGCGCAGTAAGGATGGCTAGTGTAACTAGCAAGAATACCACGAAAGCAAGAAAAAGAAGTACGCTATTAACTATTAACGTACCTGTCTCTTCTGAAACGAATGAGTACACATCGTCGTGTCGTGCTACCATCGAATCACGAAAGTCT
+
;;:;7<<<8<;@;==696A<<=:5505:98;??@@B=B999BC@>@=@A=A=@@@@>===,=;::4:<?=:333(33=9999$455<8=>>2>@B=BBBAAABBBAH?BB@DCD?BBCBBCCEGCBBBBBDD@DBBB@BBAAACAA=A>A;;7;CCBBB;:6::==<A;?>:==;4==;;<38886;;?@@.=?;>??BB>>?A<@9=;>=/606594;9=><;;;<:<<:>=5===9;@?@AABBACBA?988777<=8===3414:::=58887:?A9>=//
@ATNG8:05165:02716
GATGGTAGCATCATGCATATCTCACCGAAGATCAGGAACTCTAGAAGAATTCAGATTTTAACACGAGAGTAAACGTAAAAAGAAGGTTTACAAGACTCACGTTAACAATATTGCAGCAGTACGCACACAATCGAAGCGCAGTAAGGATGGCTAGTGTAACTAGCAAGAATACCACGAAAGCAAGAAAAAGAAGTACGCTATTAACTATTAACGTACCTGTCTCTTCCGAAACGAATGAGTACCTCTCAGACGCTCGTCCTACCATCGAATCACGAAAGTCT
+
CCCF=BBCCBBBBCCCDCCCCCCBB>BB@BCCCBB@B@BBBBBDB@BB?B?AAA999929?CBBBBBAAAB?6>>::;:;*;C=?499,5>>9>A;BBFFCB?B?CC@CCE@CCCCCCCCCCCCCBBAB@CCCC?BACCBCBC>B?BA@>ABBBBBBB?BBCCCB>BC?BBB?BBA@@8???:?AAAA3AB?B@??CDDB>;>;>>AA:>9<>A::::AAABAA=@?A@@<AAA=ABDBBAC?CBAACCCCCCBBB@@=:::;?AAAA;?@CAAAD>CB@@
@ATNG8:05170:02729
GATGGTAGCGCGACGAGCGTAGACCCAGAAGATCAGGAACTCTAGAAGAATTCAGATTTTTAACACGAGAGTAAACGTAAAAAGAAGGTTTTACAAGACTCACGTTAACAATATTGCAGCAGTACGCACACAATCGAAGCGCAGTAAGGATGGCTAGTGTAACTAGCAAGAATACCACGAAAGCAAGAAAAAGAAGTACGCTATTAACTATTAACGTACCTGTCTCTTCCGAAACGAATGAGTACTGCGTCTCACTCTCGCCTACCATCGAATCACGAAAGTCT
+
56>>:>CBBBBBDCCCBBCDDCA@@>ABB@DBBBBB@B@BBCBBAA?AD?B@BBABCCCC3B?AABBBBCCBBB=A?@@>>>,::6;AGKI;DDD@CCCCECC@?>AADD@CCC>AACCCCCCCCCCCBBBC@CCBB?AABBA@?A?D@C??>@ECCCAAA=AACCCB?BC=A@A=?????5???;?BEHD2BB?BAAACD===;><@@AA<><>ABBB>@@BCB??=?@BBB>BBB??@>BBBBBBBBBBBBBBBBBBBC?BBC@CA@@A?FFCBBBA<CA@@
@ATNG8:05175:02739
GATGGTAGAGAGAGCTCTCTCATCGTACTCATTCGTTTCGGAAGAGACAGGTACGTTAATAGTTAATAGCGTACTTCTTTTTCTTGCTTTCGTGGTTATTCTTGCTAGTTACACTAGCCATCCTTACTGCGCTTCGATTGTGTGCGTACTGCTGCAATATTGTTAACGTGAGTCTTGTAAAACCTTCTTTTTACGTTTACTCTCGTGTTAAAAATCTGAATTCTTCTAGAGTTCCTGATCTTCTGGGCAGACTCTCACACGCCTACCATCGAATCACCGAAAC
+
9:>@7@AA;:;;:55566=>>>@?==<<<;6619@AC>CFAB@B@?><@A:@>9<::>=>?@:7;7<BABAA?:85:9;;;)3328;:>6>?9:2:177-7=,3333994:333;;>?=3523=3=>@??>99499;;5:;==<;;>><@A=9::=886578:08/577::=<<<5<;;==.<+/*/8989,98<<=6???888===<47777)6///6066??<?@@A@@@6;7:AA>==8966606///==:9>AA<<<<+//76:::99333--)-66(-
@ATNG8:05176:02738
GATGGTAGCGCATATCAGCGCAGCCCAGAAGATCAGGAACTCTAGAAGAATTCAGATTTTTAACACGAGAGTAAACGTAAAAAAGAAGGTTTTACAAGACTCACGTTAACAATATTGCAGCAGTACGCACACAATCGAAGCGCAGTAAGGATGGCTAGTGTACTAGCAAGAATACCACGAAAAGCAAGAAAAAAGAAGTACGCTATTAACTATTAACGTACCTGTCTCTTCCGAAACGAATGAGTACGATGAGATCTCGTGTGCTACCATCGAATCACGAAAAGTCT
+
@EBB?BCCBBCCCCCCCCBBAA@@@:@AB?BCCCCC@C@CBAAAAD@DB@BACDBBBBBC0@<@BCCCCCCAAA6AA;;::::%;<>>5955&5B<6;A>CCEC@@=@?;;5;@@<>@BBBBCCCDCCDCCA=9>A00,0@@B@A;;8;?BEIBJCCDCBBBCCBB?@;;;5:9939=99993:?=;000000%00*00/0AA>=;,.0-:::*000AAAA>CBBA@;;4;5;;:.4;=7@BBABCBCBBBBCBBB@@@A?>>>>@@<AB>>B<@>A@@@@@3@@@@
@ATNG8:05179:02713
GATGGTAGCGCGACGAGCGTAGACCCAGAAGATCAGGAACTCTAGAAGAATTCAGATTTTTAACACGAGAGTAAACGTAAAAAGAAGGTTTACAAGACTCACGTTAACAATATTGCAGCAGTACGCACACAATCGAAGCGCAGTAAGGATGGCTAGTGTAACTAGCAAGAATACCACGAAAGCAAGAAAAAAGAAGTACGCTATTAACTATTAACGTACCTGTCTCTTCCGAAACGAATTAGTACGTGTGCGACGTGTCTCCTACCATCGAATCACGAAAGTCT
+
55::37:7//--6--///9995559099:7:9;5558<8===;;:<9;;7;7;=??AAAA1?;?==??773:;;13344444$4>7<.99,5<<9>@@?===AB?B@CB?BBB@C===B?=<;?@9:5;<;:<<<<8<>>>>998:C@B:;:;BAABCBA>AA?@?@<?A=@@=6>>777)37969???@@&::*////;76660505:75056;7=<<495<<?AB585/;;2:==6<*//===@=>>BBBAAABBBA?98=995;7777:==652??7A?65
@ATNG8:05184:02741
GATGGTAGATACTCGCTGATACACCCAGAAGATCAGGAACTCTAGAAGAATTCAGATTTTTAACACGAGAGTAAACGTAAAAAGAAGGTTTTACAAGACTCACGTTAACAATATTGCAGCAGTACGCACACAATCGAAGCGCAGTAAGGATGGCTAGTGTAACTAGCAAGAATACCACGAAAGCAAGAAAAAGAAGTACGCTATTAACTATTAACGTACCTGTCTCTTCCGAAACGAATGAGTACTATAGACTATCTGAGACTACCATCGAATCACGAAAGTCT
+
BBCD@DBBBCBECBBBABBBBCBBB=BBB@BCCDAA>A@AAACCBB?BC@B?AA:98CCC3B?BBBBCBBBCCD<A:;:@@@0?@;>.999*:::69AAADDDAA@B@DH@CCC@DCC@BBCBDCCCCCDCC@CCBB@BAAACCCB?C@CBC@BBHGBBBC?BBBCFFAA@<>@@,00@@@7@;?<?ECCE3CC?B???DDB88369>=>?:=:=BBBB@BBAAABB=@=AAC=CAA@AAAABBBCCBBBC???CBBBCCCCBBB?BFCBB>AA@A@@@;@AAA
@ATNG8:05188:02729
GATGGTAGTATATCGCGTCGCTATCCAGAAGATCAGGAACTCTAGAAGAATTCAGATTTTTAACACGAGAGTAAACGTAAAAAGAAGGTTTTACAAGACTCACGTTAACAATATTGCAGCAGTACGCACACAATCGAAGCGCAGTAAGGATGGCTAGTGTAACTAGCAAGAATACCACGAAAGCAAGAAAAAGAAGTACGCTATTAACTATTAACGTACCTGTCTCTTCCGAAACGAATGAGTACACATCGTCGTGTCGTGCTACCATCGAATCACGAAAGTCT
+
;<=B?CBBBBB@??=>>>CCFBAAC@A@@::@<59516./<</0/<8<:7?;9:995@;@)@<@A;;;<<>=>>7>>@BBCC1BC@C@CCD=FFC@BBCCCBCCC@B@CC@BBD@BBABBBCCECCBBBBBC?CBBB>@?BBBCBB>C@CBB?ACCDCCAA=ACCAAA?CC?AAA<??BCF=BAA=99888.9?=AAAABB@@D<><>?@B<?;?ACCC@CCCCBBB=?=@DE>CAA?BBBBBBAACCCCCBBBBAAABBBBCBB????BB?BAAB9992:@@A
@ATNG8:05189:02747
GATGGTAGCTATACGTATATCTATGACTCATTCGTTTCGGAAGAGACAGGTACGTTAATAGTTAATAGCGTACTTCTTTTTCTTGCCTTCGTGGTATTCTTGCTAGTTACACTAGCCATCCTTACTGCGCTTCGATTGTGTGCGTACTGCTGCAATATTGTTAACGTGAGTCTTGTAAAACCTTCTTTTTACGTTTACTCTCGTGTTAAAAATCTGAATTCTTCTAGAGTTCCTGATCTTCTGGCTCTCGTAGACAGATACTACCATCGAATCACGAAAGTCT
+
<=CC@BBBBCDBBBCCCCCCCCCBCJCCCA@>ABBC>BB?B?AAAABCE?B@@BB@D<@@CC?C?CCCCCBBBA=99787)7?>AA@B?BCAA?ADB?AB=?>AC986:CCDCCCC?CCC>B@BA=@A>@?:>@A?8=<>>>>>===CAA>=>?<=>><AA;>:>BAAAA?@@=B>?>>5?=A<>>>>>/>?@?B:A;;:>@@<>A39999+::;:B=A=AA<A???AAA<A=AA@@6636@><A?>;=>AAA?>?AAA=;9996///66599@@AAA:AA@=
@ATNG8:05192:02719
ATGGTAGGTGCACATGAGTGTATCAGAAGATCAGGAACTCTAGAAGAATTCAGATTTTTAACACGAGAGTAAACGTAAAAAGAAGGTTTTTTACAAGACTCACGTTAACAATATTGCAGCAGTACGCACACAATCGAAGCGCAGTAAGGATGGCTAGTGTAACTAGCAAGAATACCACGAAAAGCAAGAAAAAAGAAGTTACGCTATTAACTATTAACGTACCTGTCTCTTCCGAAACGAATGAGTACGGTTGTGCGACGTGTCTCCTACCATCGAATCACGAAAGTCT
+
//7)//4.49<445;;95555555555.443<<;7<9;;;@@@@<?@<@<@@?;;<;<*;@;;:BA:;5>>>6?@ABBCC1BB?B499999#99925B@@@B>9:49=@@=@AA9?;A??@@A@@;;:BBCCABBBCABBCBBCBB?B?B;;7;CBBBBBD?@@@@@?=@@>A@?399:999+99:3:==>??'??<>A<@@@@?>??B@B@B==B=A?CAB=ACB;;;C?B?BCE?BBB?AAA>;;00,06;;>A@@AABBBBBD?BBB@B???B@BBCCBCC>C@@@
@ATNG8:05193:02752
GATGGTAGTACATGATAGACGACACCAGAAGATCAGGAACTCTAGAAGAATTCAGATTTTTAACACGAGAGTAAACGTAAAAAGAAGGTTTTACAAGACTCACGTTAACAATATTGCAGCAGTACGCACACAATCGAAGCGCAGTAAGGATGGCTAGTGTAACTAGCAAGAATACCACGAAAGCAAGAAAAGAAGTACGCTATTAACTATTAACGTACCTGTCTCTTCCGAAACGAATGAGTACGATGAGATCTCGTGTGCTACCATCGAATCACGAAAGTCT
+
;<DC@CCCBBBCBBBBBABB@@@BB@BBBAHII;;:<@?BBBCBBC@BB?B?@@B:;:;;$97@@=B>>CB;;;,9@99999$4939.555&5<>8>CBC=CCBB?B?@@=ABB?CECAAADDBBBDCCCBB@CEDC?BBCBBBBB=@=A::7;CCBBCBB@BDBB@@=?D@CBB@BBAAA999:3:999+8?<ABCFB???C?C?CCCC?B?B@BBB<@@;;;BB@C@;;;:;DD?BBCBBBBBBBB??>>>>>>BCCCCCBB>AA===:=<@@A@@:@9::
@ATNG8:05148:02782
GATGGTAGCGAGCGAGTGTGTATACCAGAAGATCAGGAACTCTAGAAGAATTCAGATTTTTAACACGAGAGTAAACGTAAAAGAAGGTTTTACAAGACTCACGTAACAATATTGCAGCAGTACGCACACAATCGAAGCGCAGTAAGGATGGCTAGTGTAACTAGCAAGAATACCACGAAGCAAGAAAAAGAAGTACGCTATTAACTATTAACGTACCTGTCTCTTCCGAAACGAATGAGTACGATGAGATCTCGTGTGCTACCATCGAATCACGAAAGTCT
+
///96:;?ECB=@BBBABBBBBBB>7<<>:>===;;7;7;;<<:88878-326/0///0/$/579;><<;;6>=5=:449:.:;7<6:::&//:)//<797////)/;7<<>7;;<:>>@@AAABBBC?C:>@??69;9@ABCC@D=995.9999;;;>:BB9<9D?@<75545::440389433333$33673333====8=8;:?;4828:@@@@BB=<@AA=@?@CD=@AA999>BBBBBBBBBBAAB999?@@?A@A@???7994567=><<3<0//
@ATNG8:05152:02786
GATGGTAGTGATACAGATCAGACACCAGAAGATCAGGAACTCTAGAAGAATTCAGATTTTTAACACGAGAGTAAACGTAAAAAGAAGGTTTTACAAGACTCACGTTAACAATATTGCAGCAGTACGCACACAATCGAAGCGCAGTAAGGATGGCTAGTGTAACTAGCAAGAATACCACGAAAGCAAGAAAAAGAAGTACGCTATTAACTATTAACGTACCTGTCTCTTCCGAAACGAATGAGTACGAGAGTCGTGTCGTGCTACCATCGAATCACGAAAGTCT
+
;<AB>BCBBCCCCCCCCBBBEFDCB?BCCACCCCAA>A@BCCCBBB>BB?B@??@A@A@B1B?BAAAADEBA@@:?A=@@@@1@C>C<@@@9@BB@CBBBCCCCC?B@DD?BBB?CDCCCBBBBBBDDCC@D?CCCD?B@AA@??@<@=@>?<?BBCDCCB>BBCABB?BB?BBA=@@??<5???<?CFFD3BB?B??@FCCAB<?<;>DD8;7;@CBB?BA@@@AA?A@CBB=BCC?AABBBBBBBCBABACBBBAAABBCCC?DAAAA?BACCCCC=B:::
@ATNG8:05155:02792
GATGGTAGCGCATATCAGCGCCAGCCCAGAAGATCAGGAACTCTATAAGAATTCAGATTTTTAACACGAGAGTAAACGTAAAAAGAAGGTTTTACAAGACTCACGTTAACAATATTGCAGCAGTACGCACACAATCGAAGCGCAGTAAGGATGGCTAGTGTAACTAGCAAGAATACCACGAAAGCAAGAAAAAGAAGTACGCTATTAACTATTAACGTACCTGTCTCTTCCGAAACGAATGAGTACGATGAGATCTCGTGTGCTACCATCGAATCACGAAAGTCT
+
B;:99<<<<C;::;959:;//)////)/<<7<<<65549.5499:<=9==:>9?859>@@@,@;@@A9:9C><<>29944444$44.59CF@9@BB@C699@@BBC?C@@?7?@?;??>>:99?>@@BBCBBB@CC;;9;BBCB;;:497==B:=96599;9:?996@??<A;>>;589?>C>887?@@???.8;6=8<=A@@90*0*0;0/*/599==@=B@@@@;;6:=AAB<A@@<?@>????AABBBBBABB997??/0/;;*/.226,22::@>:1:///
@ATNG8:05156:02775
GATGGTAGCACACGAGATCTCATCGTACTATTCGTTTCGGAAGAGACAGGTACGTTAATAGTTAATAGCGTACTTCTTTTTCTTGCTTTCGTGGTATTCTTGCTAGTTACACTAGCCATCCTTACTGCGCTTCGATTGTGTGCGTACTGCTGCAATATTGTTAACGTGAGTCTTGTAATACCTTCTTTTTACGTTTACTCTCGTGTTAAAAATCTGAATTCTTCTAGAGTTCCTGATCTTCTGGGTCTACGCTCGTCGCGCTACCATCGAATCACGAAAGTCT
+
;=CB@DBCCCDC@;@BCCCDCCCCCABBCCB@BBBB<BB>B@CCCCCCC?CCCCC@C@CCCCACACCCCCCBBB<AAAA@0BA69:CB<ADDC?BBC@BC@BBADCC@CBBBBBBB?B??<@?BBBBB????BBBB?BBB?<;>>>GDAA:;:>8;::48818;A;;;B?@>>;>@@<@AB=A=@@???/?B???9?@==>A>===49:9:):==>><B<AA<???B@@@;@;>>;;;>8=::939==>AAAA@@@@@@@@A>>:=?9::<?ABBBBB<BBBB
@ATNG8:05157:02768
GATGGTAGTGTGTCTCTGAGAGTAGTACTCATTCGTTTCGGAAGAGACAGGTACGTTAATAGTTAATAGCGTACTTCTTTTTCTTGCTTTCGTGGTATTCTTGCTAGTTACACTAGCCATCCTTACTGCGCTTCGATTGTGTGCGTACTGCTGCAGTATTGTTAACGTGAGTCTTGTAAAACCTTCTTTTTACGTTTACTCTCGTGTTAAAAATCTGAATTCTTCTAGAGTTCCTGATCTTCTGGCTCTTGTAGACAGATACTACCATCGAATCACGAAAGTCT
+
44::7<BDCA@@?B;96@@BBB;;;@;59949.9:==8?B?B?BABBDDM@@@ABC@B?CBBC?BABBBDE;;:B>AAA@A,992595<4AB@A>ACC?@A7;<BCDCBCCCBBBCCA@A@>A>BCBB@EAA<@@@@?CCCCCCBBCCCCCBCBCBB@@=;;7;?CCABBCDBB?A@A@A7@>A=;;;;;*;@ABB=BBC@ABBAAC4;;;;*;AAAC@E@ED@;;;;;;B?B?CBBCCB?C@@=@CAA?BCCDCCCCCCCCCCC@CBBBB@AABBBBB=BAAA
@ATNG8:05157:02776
GATTAGTATAGAGCTCTACATAGTACTCATTCGTTTCGGAAGAGACAGGTACGTTAATAGTTAATAGCGTACTTCTTTTTCTTGCTTTCGTGGTATTCTTGCTAGTTACACTAGCCATCCTTACTGCGCTTCGATTGTGTGCGTACTGCTGCAATATTGTTAACGTGAGTCTTGTAAAACCTTCTTTTTACGTTTACTCTCGTGTTAAAAATCTGAATTCTTCTAGAGTTCCCTGATCTTCTGGATATGAGTGACTCGTGCTACCATCGAATCACGAAAGTCT
+
<>B@BA@@CCCCDBCHDCBBBGGCBBBCBB=@@BB=BD@EABBBCCCC?ACCCC>A>BBBC@C@CAAABBBCC?BCBBB3BC<??CC?CCBB>A@B???599@ACC?BBACB@@@<AAA8:8;ABAA?@?<<==A6;:@>>>>>@=<=>>>=>5:;;:>A9>:>@@@BAAAD=888AA6A=A;ABDDD.>>???7>>=>?@=<<=56777(5///;5;5@A<@???@=>9=A:<<:9:?8==>;?>;;;888?B>>=AA??>BA=A@@;;57;<///@29677
@ATNG8:05166:02793
GATGGTAGCAGACGTGACAGAGCGCCAGAAGATCAGGAACTCTAGAAGAATTCAGATTTTTAACACGAGAGTAAACGTAAAAAGAAGGTTTTACAAGACTCACGTTAACAATATTGCAGCAGTACGCACACAATCGAAGCGCAGTAAGGATGGCTAGTGTAACTAGCAAGAATACCACGAAAGCAAGAAAAAGAAGTACGCTATTAACTATTAACGTACCTGTCTCTTCCGAAACGAATGAGTACCTCTCAGACGCTCGTCCTACCATCGAATCACGAAAGTCT
+
:;>A;>>?>>69665<;;666;;;>9;;;5;;;<::5;?B@@@CBA;=<1817=:<<??>+=7@?>???A@@CD<97:<===+<A?B<CDD<CBB?B;<;B:9:B=A<AB8@BB>A@CBA@ABCBCCCDBCB?BC@@=@A@?>:9919<?9929;><==<C>BB?@@B?CC?BBB?BBBAA9A992999::(8@<AABCFDD==6;6;98;.5/5<A@?=AA@@?@@<@=??B<AB=<=8?B@>?<777BBBA@>98577<;=>9;558=A;>;?000=8?<:<
@ATNG8:05169:02794
GATGGTAGCGAGCGAGTGTGTATACCAGAAGATCAGGAACTCTAGAAGAATTCAGATTTTTAACACGAGAGTAAACGTAAAAAGAAGGTTTTACAAGACTCACGTTAACAATATTGCAGCAGTACGCACACAATCGAAGCGCAGTAAGGATGGCTAGTGTAACTAGCAAGAATACCACGAAAGCAAGAAAAAGAAGTACGCTATTAACTATTAACGTACCTGTCTCTTCCGAAACGAATGAGTACTGCGTCTCACTCTCGCCTACCATCGAATCACGAAAGTCT
+
///;7:;;9@@9:9>@@@>;;;;669=;;7;;;>:::?5:@<;<;A=A@794:@A@@@@@0>=ACCCBBBBBBB=A@@@@@@,@@5;5:==+>AA=@;:;@A>@A<@<@B?BBB?CACBBCCBB@@@@@CCCACDBC?@A@@@A;;5:<:567;<=<<B>C;CCC@@A?@<9C<;7998;;53336;;<==+=C:=8>=>>=?@4947AAB8@<?7:5<.55554496;6555/5<<7;<<;;==ABB9:;CBA@@@@@EG@BBC@BE;;;?ABCGCCC=C;;;
@ATNG8:05178:02809
GATTAGCATCATGCATATCTCACCAGAAGATCAGGAACTCTAGAAGAATTCAGATTTTTAACACGAGAGTAAACGTAAAAAGAAGGTTTTACAAGACTCACGTTAACAATATTGCAGCAGTACGCACACAATCGAAGCGCAGTAAGGATGGCTAGTGTAACTAGTAAGAATACCACGAAAGCAAGAAAAAGAAGTACGCTATTAACTATTAACGTACCTGTCTCTTCCGAAACGAATGAGTACTATGTAGAGCTCTATACTAATCGAATCACGAAAGTCT
+
DDD@BBBBBCBBBBBCCBCCCCC?DBB?BCCCBC@C@CCCCCAA?AC?C@BBBBBBBB1?=?BBBBBBBCCC=AA@@?@@0?@=@4:::,9BC@BBBBCCCBBAC@BB@BCC@BBBCDCCCBBBCCBBBCACE??>@CECBCCB<@=A??<?@@BB;<<HDCFDBB@CC>AAB?BB>??:>@?<<????.?@?BBBBBBBBB?B?A@@@7:7;@BBB@BBBBABB=@=AAA;A??=ADBBCCCBBBBBBBBCBBBB@>?<@?<A@??<?ABCBBC>BBBB
@ATNG8:05179:02781
GATGGTAGCTCGCTGATGATATCTCCAGAAGATCAGGAACTCTAGAAGAATTCAGATTTTTAACACGAGAGTAAACGTAAAAAGAAGGTTTTACAAGACTCACGTTAACAATATTGCAGCAGTACGCACACAATCGAAGCGCAGTAAGGATGGCTAGTGTAACTAGCAAGAATACCACGAAAGCAAAAAAGAAGTACGCTATTAACTATTAACGTACCTGTCTCTTCCGAAACGAATGAGTACACATCGTCGTGTCGTGCTACCATCGAATCACGAAATTCT
+
:::@9=>BB>>D>CDCCBBBBBBCBACCCAAAAABB<@;??@A@AA?AA??>AA???BBB.:89BBACACCCCD=ABCCCCC3BC@C@CCD;CCC@CCCCDB@@B?C?@@=@BC=@@@@BCBBCCICC;;;;?ABBC>BAABAAAC>B>A@@<???;:;:;49=?;:?7982733.3:;;;18333779%7<8<797BBA?B>A9??=;8?=???AC=>>>=;9:4:4889/7;=8>??A>:9:<>@@@@AAA@@CC999=BA=A>??A=A@A???F>C?AB
@ATNG8:05180:02772
GATGGTAGCTCTGCTCTGACTCTCGTACTCATTCGTTTCGGAAGAGACAGGTACGTTAATAGTTAATAGCGTACTTCTTTTTCTTGCTTTCGTGGTATTCTTGCTAGTTACACTAGCCATCCTTACTGCGCTTCGATTGTGTGCGTACTGCTGCAATATTGTTAACGTGAGTCTTGTAAAACCTTCTTTTACGTTTACTCTCGTGTTAAAAATCTGAATTCTTCTAGAGTTCCTGATCTTCTGGGCAGACTCTCACACGCCTACCATCGAATCACGAAAGTCT
+
CDBB?BBCCBCCBBCCCBBCFCBCDCCCCFA@=@BAA<BB@C@BBBCBDD@CCDCE@E@CCCC@CAFCCCCCCCC@CDCDD3BB>BBBC?CC;;=;GCADE?AAAFDCBBBBCCCBB@BGD@C@CECCCDCC@BBDE@GCC;;;BBEECCCBDDD@;<<@CB?C@DCCCCCCCC=?9555&56;75999*5<<=>8?@@???><<<8<<<<+555;>9><?>:=>>==<<9<:==>?==9<@@D>CBDDCC@@@CBBCCC>@@B?BABAA?A::;BBC;CCAA
@ATNG8:05182:02798
GATGGTAGTGTCATATGAGAGTGTGTACTCATTCGTTTCGGAAGAGACAGGTACGTTAATAGTTAATAGCGTACTTCTTTTTCTTGCTTTCGTGGTATTTCTTGCTAGTTACACTAGCCATCCTTACTGCGCTTCGATTGTGTGCGTACTGCTGCAATATTGTTAACGTGAGTCTTGTAAAACCTTCTTTTTTTACGTTTACTCTCGTGTTAAAAATCTGAATTCTTCTAGAGGTTCCTGATCTTCTGGTATGACTAGTGTACTACTACCATCGAATCACGAAAGTCT
+
4444.4;;===BCBBBBBGFEGCCC;;;DCCC><;;C<@@;;8?;;==66.55;55.5.59995;9=99990//75/////$/:)449:)4499.5555)5>7=>66;B799AB????5;55.515:=>==>@7A;>>7;;;>@9696=======B?@@@@BCAG@BBBDBBBCC@G;;;;-;2;=;::::::#:ABBC=B@===<00/:)////$/5559499>>9<77///27)/)/;;<55049:4;;<<<;;;==<<<=???A::499999?BAAACCA8?@:9
@ATNG8:05184:02787
GATGGTAGAGAGACTGTAGCGCACCCAGAAGATCAGGAACTCTAGAAGAATTCAGATTTTTAACACGAGAGTAAACGTAAAAAGAAGGTTTTACAAGACTCACGTTAACAATATTGCAGCAGTACGCACACAATCGAAGCGCAGTAAGGATGGCTAGTGTAACTAGCAAGAATACCACGAAAGCAAGAAAAAGAAGTACGCTATTAACTATTAACGTACCTGTCTCTTCCGAAACGAATGAGTACGATGAGATCTCGTGTGCTACCATCGAATCACGAAAGTCT
+
;;=C;>>BFC;;9@;;BCCCCCCDD<::68==<555.5.4:::;;>:==6:4:;:::===+=7===;;@798AA2339::::(44.55::<0<==9B@@<:99/0)/27:6;;>:==>>@D9;9@@?>?@@@?BBBB?DDBBBC??;@<@;;7;BCCCBCB@BAABAB=<;6888/33;;;6<;;8=====,88/7==@998<;9=59:><;F=@=BBC?BC@AABB?B@BCC<:9:<998>>>BBBCB>>?@AA?;;=>8877818A:;:7;;?>AAB50000
@ATNG8:05186:02770
GATGGTAGTATCTGCACACTCTGTCCAGAAGATCAGGAACTCTAGAAGAATTCAGATTTTTAACACGAGAGTAAACGTAAAAGGAAGGTTTTACAGACTCACGTTAACAATATTGCAGCAGTACGCACACAATCGAAGCGCAGTAAGGATGGCTAGTGTAACTAGCAAGAATACCACGAAAGCAAGAAAAAGAAGTACGCTATTAACTATTAACGTACCTGTCTCTTCCGAAACGAATGAGTACTGTATCTATGTGTGCGCTACCATCGAATCACGAAAGTCT
+
448:5:<B?@<;;@ABCBBCBCC:;89B>?>CCCBB>A=@@BABBC=?@;>:<<?87777'328=<=BB888?A=98;CCC4;497?39==7>@>@ACCCCCCC?C=@@<@@@=@@BBCC@A;;<BC;;;@=AAAA>AA@AAABB?C@;;;<@??>??@B?AAAA@C=@A788=8?==>A:?>><?BCCC2BB99999BBAB>;>;>A??<?<?ACAA8;;@@@@@<@?@AA<AA?9?>=<><>>>CBBA?????BAAAABBAA?>876?=@@@?;;;6;?@?
@ATNG8:05188:02766
GATGGTAGCAGACGTGACAGAGCGCCAGAAGATCAGGAACTCTAGAAGAATTCAGATTTTTAACACGAGAGTAAACGTAAAAAAGAAGGTTTTACAAGACTCACGTTAACAATATTGCAGCAGTACGCACACAATCGAAGCGCAGTAAGGATGGCTAGTGTAACTAGCAAGAATACCACGAAAAGCAAGAAAAAAGAAGTACGCTATTAACTATTAACGTACCTGTCTCTTCCGAAACGAATGAGTACGTGTGCGACGTGTCTCCTACCATCGAATCACGAAAAGTCT
+
44:<8=@BB@@?AA<B;66<;?B>=8<00,/;;9:;8=05:?=?==8;>1927<<=<<<<,;/779999=9777.33//////#//)/3:;</==@<>??AA@@;;6;>CB@CCD?AAACDHEBCCCCBBCB@;@9;:;@A@AAAAA=B@BBB?BCBCADED@???=9929=9787/788777(777/888887$784;747??A==<@=88;A:?<??DBB?AA;;;:939;:99/9@@<ABBBBBB::9FBBBBBBBBBBAA==A>===;;;8<>@?9:::-9<?A
@ATNG8:05191:02790
GATGGTAGTATCTGCACACTCTGTCCAGAAGATCAGGAACTCTAGAAGAATTCAGATTTTTAACACGAGAGTAAACGTAAAAAGAAGGTTTTACAAGACTCACGTTAACAATATTGCAGCAGTACGCACACAATCGAAGCGCAGTAAGGATGGCTAGTGTAACTAGCAAGAATACCACGAAAGCAAGAAAAAGATGTACGCTATTAACTATTAACGTACCTGTCTCTTCCGAAACGAATGAGTACTGTATCTATGTGTGCGCTACCATCGAATCACGAAAGTCT
+
//;<7;>>>A@?BBBB?>CCCCCCC@CAA?AAABBB=@=@CDDBCB@BA<?:==997<<=.@9AABBBBAB@@@9::;<==>+<<>=;CCC9CCCBBBBCFCCBB?@=@B?BBC@CCCC@ABBCCCCCCCBB@BCBB@BBBBBBBB?A?B;;:;CCBCCCC@CBCCBB?BB?BBB=??BAA=999>ABBBB3AABABCAA?CA@=@@CBBB@D@;;;CC@DC;;;@@<?;??@9@@A??@?@AAAAA????BBAAEHCBBBBABB@C>>>>;?===BBB<CBBB
@ATNG8:05148:02830
GATGGTATTGTCAGTGCGCGTCGTCCAGAAGATCAGGAACTCTAGAAGAATTCAGATTTTTAACACGAGGGTAAACGTAAAAAGAAGGTTTTACAAGACTCACGTTAACAATATTGCAGCAGTACGCACACAATCGAAGCGCAGTAAGGATGGCTAGTGTAACTAGCAAGAATACCACGAAAGCAAGAAAAAGTAGTACGCTATTAACTATTAACGTACCTGTCTCTTCCGAAACGAATGAGTACGTGTGACGTACGTGAGCTACCATCGAATCACGAAAGTCT
+
CCCB?BCC?BBBDAAACCCCCCCCD@DCC@CDDGAB?B>@?DCCA?=@D@EABA?88888)9?AAAC::959@?9@A==?>?.?A=A8???5?AD?CBBACCCB@<@>AA;;==;@@>>>=?=AA>>>AA>>9>A<<8<>=>>>;;7==B;@=@CBBBABB>AAA>BB@BB=BBB>??<<;3;;;588888.9ABDCA?>>AAA:>:>AAA<@;@A?>?;??<>566<@=@@@8?BB@AAAB>>>CBBAAABBCBBBAABAADDD?B>>>B@DB@;@>>7>;;;
@ATNG8:05149:02832
GATGGTAGGCGACATACATACGCGCCAGAAGATCAGGAACTCTAGAAGAATTCAGATTTTTAACACGAGAGTAAACGTAAAAAGAAGGTTTTACAAGACTCACGTTAACAATATTGCAGCAGTACGCACACAATCGAAGCGCAGTAAGGATGGCTAGTGTAACTAGCAAGAATACCACGAAAGCAGAAAAAGAAGTACGCTATTAACTATTAACGTACCTGTCTCTTCCGAAACGAATGAGTACCTCTCAGACGCTCGTCCTACCATCGAATCACGAAAGTCT
+
9:B>:>CA>ABBBCCCCDDCCBBBB?CCD@CBCBBA?B@BCCBBBC?CD=A?BCDCCBCB5B?CCBBCCCCBCD>B@@@@>>,>B=A?BBB9BBB>BBBBDBDCC?C@CC@C@A>@BCBBBAACCCCCCDCC@CCCC@CBBBCCBC?C@CBB?BDDCCCCC@AAABCC@AA@BBB799=;;3?999CCCC3BB?B???DFCBB?B>@@BB>A>=ACBB@BCBBBBB@C@BBB>BBE@CCCBBBB?BBBCCBAA@@@@@@B>BBB>B>>??:@@ABBCC>CA??
@ATNG8:05151:02819
GATGGTAGTCTCAGATAGTCTATAGTACTCATTCGTTTCGGAAGAGACAGGTACGTTAATAGTTAATAGCGTACTTCTTTTTCTTGCTTTCGTGGTATTCTTGCTAGTTACACTAGCCATCCTTACTGCGCTTCGATTGTGTGCGTACTGCTGCAATATTGTTAATCGTGAGTCTTGTAAAACCTTCTTTTACGTTTACTCTCGTGTTAAAAATCTGAATTCTTCTAGAGTTCCTGATCTTCTGGTCTACTACACTGTACTCTACCATCGAATCACGAAAGTCT
+
B;;58<<5;6<<><696=><=>C9;9BAC;;;@@;@B>BCAC@CCCCA==,//<97278@94425.44:<556=>89:99=,=<=@@AC=@@A@:>9<9594595;4516<=<9;>>459@<A?BBBCCCCD@@@@A>BAA@@@?.....---581/--09927)----///4<<6555::+9496999;0;::<=)65<666A?;@4>;99(9555>6949?299:>@@@<A=A@@AA?=?9:29999@=@@AA99:B@?@@@?;?0//<7<<==A@C:>965
@ATNG8:05151:02842
GATGGTAGTGCGTGAGAGAGAGACCCAGAAGATCAGGAACTCTAGAAGAATTCAGATTTTTAACACGAGAGTAAGCGTAAAAAGAAGGTTTTACAAGACTCACGTTAACAATATTGCAGCAGTACGCACACAATCGAAGCGCAGTAAGGATGGCTAGTGTAACTAGCAAGAATACCACGAAAGCAAGAAAAAGAAGTACGCTATTAACTATTAACGTACCTGTCTCTTCCGAAACGAATGAGTACGAGAGAGCACACGTGTCTACCATCGAATCACGAAAGTCT
+
8<A>@CBDCCCBBBCHGFCCHIBBC=BGH@AAAB@@<@?CCDDDCB@CC8?6?>=BBCBB1A>BBBBBBDCAA<ABBBCCDG3BB=@;@?@8ADD@BAAAFBBBB?A?995:AA=A>>@CCCDCBBBBBICC@CC;;9;@A?BB;;7;@CCG@FBBCEDCC@BCCCBB?BB?BAA>ABAAA=BAB>ADDDC2CC@B>??A@AAA;?5::A@==:=ADBB@BBBABAA8;:;BC>CCC@BBBDCBBBBBCB9::BCB??@BABACC@C?@?A?BAAABA@;@:::
@ATNG8:05152:02847
GATGTAGCGCACACATAGATACAGTACCCATTCGTTTCGGAAGAGACAGGTACGTTAATAGTTAATAGCGTACTTCTTTTTCTTGCTTTCGTGGTATTCTTGCTAGTTACACTAGCCATCCTTACTGCGCTTCGATTGTGTGCGTACTGCTGCAATATTGTTAACGTGAGTCTTGTAAAACCTTCTTTTTACGTTTACTCTCGTGTTAAAAATCTGAATTCTTCTAGAGTTCCTGATCTTCTGGACGACGCGCACTGACACTACCATCGAATCACGAAAGTCT
+
CDBCCBBBBBCDCDDDDCCCDBCCCBB@<999:BCG>CC?B?CCBBBBC?BBCBB>B>BBBB?C>A?BBBBABA?BBCDC3BB?BBBB<AC@?=?@@<@@>B@BCDC?ABBBBA@@;A>>:>;AA>@???@<@B@>9=>>>A?>>@AAAA???@<???=??;?<@AAAAAAAA<>>>@@5@;>:>@@@@/@@?>?9>>>>@@>>??<ACDC/A===C=A=??:AAAA???=A===?A??7==C:>>;;<>AA@@;;;@>>===<8=888?;A>>>88809>><
@ATNG8:05152:02851
GATGGTAGAGTACAGTGTAGTAGACCAGAAGATCAGGAACTCTAGAAGAATTCAGAATTTTTAACACGAGAGTAAACGTAAAAAGAAGGTTTTACAAGACTCACGTTAACAATATTGCAGCAGTACGCACACAATCGAAGCGCAGTAAGGATGGCTAGTGTAACTAGCAAGAATACCACGAAAGCAAGAAAAAGAAGTACGCTATTAACTATTAACGTACCTGTCTCTTCCGAAACGAAGAGTACACATCGTCGTGTCGTGCTACCATCGAATCACGAAAGTCT
+
77//)//4<<=>?666>666>>>65159;49<?9;;5;5;99<<49048285////+/;;;+;17768<333999(3365@@@+:949.555&5<<7><<;;==59669@;8>@?=;<<<=@=C:99@@AB;;8:CBB8:9BBDDCC@DAC;;:;AABB@@?<?A??<<8887B>85=<<<=6==?474A@>.>@;?>B@A@:;=4:3879917179?>>4:9=<838379==A<?AA?983?888?>==/////679993333/(....7.33::::<19433
@ATNG8:05153:02823
GATGGTAGACATATCGTACTCTCTGTACTCATTCGTTTCGGAAGAGACAGGTACGTTAATAGTTAATAGCGTACTTCTTTTCTTGCTTCGTTGGTATTCTGCTAGTTACACTAGCCATCCTTACTGCGCTTCGATTGTGTGCGTACTGCTGCAATATTGTTTAACGTGAGTCTTGTAAAACCTTTCTTTTTACGTTTACTCTCGTGTTAAAAATCTGAATTCTTCTAGAGTTCCTGATCTTCTGGCGCGTATGTATGTCGCTACCATCGAATCACGAAAGTCT
+
>00/+/::?=@966?>=<=<>;;;==>AAB49.9444)44.45;<<<<;:6544:;7;043;;4948<<====CB03377+786?<>4;0/(/596:3////;;:;8?885;?9958;:5;089?????@<@;;;:>;;;>===:;776///606<=9888,69<::8>:89A987665'5178.7?AAA/77555(266666575:.7575(57777175:=6=9:999>5>:>=;;;=6://*/67-//65;8<965/--33-3789966:;=;;:1;=;:
@ATNG8:05154:02848
GATGGTAGCACGAGTCACTCATATCCAGAAGATACAGAACTCTAAGAGAATTCAGATTTTTAACACAGAGAGTAAACGTAAAAAAGAAGGTTTTACAAGACTCAACGTTAACAATATTGCAGCAGTACGCACACAATCGAAGCGCAGTAAGGATGGCTAGTGTAACTAGCAAGAATACCACGAAAGCAGAAAAAGAAGTACGCTATTAAACTATTAACGTACCTGTCTCTTTCCGAAACGAATGAGTACTATGTAGAGCTCTATACTACCATCGAATCACGAAAGTCT
+
----3588;<<<=;;;<<@;;;=<=9<9945///////)/-5//)///:5;7/65;;;;;+;79:44/666///8/8///////#3:6;-333&333-3668//(///(/3660655(----/:<;;<>;;;<<<055548<:5555547?:6669;;;>>A=<9<=====733.333496668(////99::+7827966//.77(..'.337(/(..//96555<<;;;69///:17//+/:;;====:8/////:9<<=:;55589*..335053..//;4<<9:
@ATNG8:05156:02842
GATGGTAGGAGACACGTCGCACACGTACTCATTCGTTTCGGAAGAAGACAGGTACGTTAATAGTTAATAGCGTACTTCTTTTTCTTGCTTTCGTGGTATTCTTGCTAGTTACACTAGCCATCCTTACTGCGCTTCGATTGTGTGCGTACTGCTGCAATATTGTTTAACGTGAGTCTTGTAAAACCTTCTTTTTACGTTTACTCTCGTGTTAAAAATCTGAATTCTTCTAGAGTTCCTAGATCTTCTGGTGTCTGATCTGTATCACTACCAATCGAATCACGAAAGTCT
+
;;?>5;<@5A;9;;;>:;;;;;=>=>?>?<;A9BBBB<=@8=)//)/:::<6<==5;598<<;;9>:>==BA<?99-77333$37/3888/;99:;@AA>@?>>;833816=////8838>;382862267773=?>>:>99>9:7555895559:355505;;3=7;7989///835////&2+2/55>==*;<;;;0533...86-/(////'/577;7>59<6<<;::6:6:7///===A<>>@;?===???>?;;;AF>>=;<>,/-/===4<//////(/577
@ATNG8:05158:02839
GATGGTAGCATCATGCATATCTCACCAGAAGATCAGGAACTCTAGAAGAATTCAGATTTTTAACACGAGAGTAAACGTAAAAAGAAGGTTTTACAAGACTCACGTTAACAATATTGCAGCAGTACGCACACAATCGAAGCGCAGTAAGGATGGCTAGTGTAACTAGCAAGAATACCACGAAAGCAAGAAAAAGAAGTACGCTATTAACTATTAACGTACCTGTCTCTTCCGAAACGAATGAGTACGATGAGAGAGCTCTCTCTACCATCGAATCACGAAAGTCT
+
9:BC;BCBBBCBCCCEFCCCCCCFC?CBD@CCCBBB@C@CCBACBCA99458>=?BBCCC1B@CC====@@AA@9@B;;;:;';?<>5;::&9>B?BABBCCCCEAC@CBAECE=@@EDEGGABAGGCBBDC@BA;;6;BA@@ACC?C@CEG@BBBDCCBB?BCBBBBA::9:B@;??887*333177889(7?<C899CC@@??D?@@;;7;;?>A@@<@@@@@AC?B@BCC=BBA=??AAAABAA9:9CBBBFEAAB>==>@@=;;;=@;??BABAD=B@@@
@ATNG8:05159:02810
GATGGTAGTGATACAGATCAGACACCAGAAGATCAGGAACTCTAGAAGAATTCAGATTTTTAACACGAGAGTAAACGTAAAAAGAAGGTTTTACAAGACTCACGTTAACAATATTGCAGCAGTACGCACACAATCGAAGCGCAGTAAGGATGGCTAGTGTAACTAGCAAGAATACCACGAAAGCAAGAAAAAGAAGTACGCTATTAACTATTAACGTACCTGCCTCTTCCGAAACGAATGAGTACTGCGTCTCACTCTCGCCTACCATCGAATCACGAAAGTCT
+
<<CC@E@A@BBDDBBBCCFDDFDCB?CCCADDCBBB?B@CCC?@AC@BA>A=@@@>?==>)><BBCBBBBBBBA9@?;;;;;);?9=;>??3@BB>BCCCCBBBB@B@CC@CCB?CCCCBBBCDECBCBCCDAEC@@??BBBBBBC@C?CCC@CCCCCBBB@ACBBCB@>?=?CF?CBCBB=????ABABB3BF@C@@@CCCCC>A??A>>5949=A@@>@DD@CCC?C?CCC>CCB@CBAAABBBACAAACC???BBCCC@BAA>AAABD?BBAA@@@;@B@@
@ATNG8:05159:02820
GATGGTAGGCACTGCGCACACATCCCAGAAGATCAGGAACTCTAGAAGAATTCAGATTTTTAACACGAGAGTAAACGTAAAAAGAAGGTTTTACAAGACTCACGTTAACAATATTGCAGCAGTACGCACACAATCGAAGCGCAGTAAGGATGGCTAGTGTAACTAGCAAGAATACCACGAAAGCAAGAAAAAGAAGTACGCTATTAACTATTAACGTACCTGTCTCTTCCGAAACGAATGAGTACGTGTGACGTACGTGAGCTACCATCGAATCACGAAAGTCT
+
//:<7<?E<A==666=555<@<;;;3;<@>@@:96>7A:@>C:95><@@;>:CCAAABBB1B?CBB@@@CCAAB<AABB>==+;;9949>;7@CCBCDBCCCAAA6:6;A=ABA@DCCCCCHCC;;;B@A@EAJ<;;?CCBBBCDD?C@DBB@BBCCCBBBACAAAAC?BB?BCB>AABBD>B??;?@@@@2AB?BCAABACBA<A:>?AA<@<A>BBCA@@?CFCC@B@AAA<ABB?CBBBBCCAAACCBBBBBCAAABBBBDC?B:::D?BCAA???:?ABB
@ATNG8:05160:02838
GATGGTAGCGCACACATAGATACAGTACTCATTCGTTTCGGAAGAGACAGGTACGTTTAATAGTTAATAGCGTAACTTCTTTTTCTTTGCTTTCGTGGTATTCTTGCTAGTTACACTAGCCATCCTTACTGCGCTTCGATTGTGTGCTTACTGCTGCAATATTGTTAACGTGAGTCTTGTAAAACCTTCTTTTTACGTTTACTCTCGTGTTAAAAATCTGAATTCTTCTAGAGTTCCTGATCTTCTGGCTCTCGTAGACAGATACTACCATCGAATCACGAAAGTCT
+
;=:;.4499@?<@ABBCDGCCA@@;;;99:4:2:9;?8@?8@8?@AA;BB>ABB:;;)999<:@=B@DBA>=00)/:399;;;+8883444;3::=<8@;>;9=45665<@=@BAACCCC?A@B?A=BBBBBCAA?ABBB@CBBAAAC?BB:;:A>@B?@@??BB?C?BB@@@@BAA=@;;;;.:9>;@A@@@0@>@@B8B:;9@@?99929999(9<<00+0:==;00;;;9C?B?BCCCCB>@@A>BB;<;CBCCCAAAA@@@@@@<AAAAA>AABBCCB;@@BB
@ATNG8:05162:02840
GATGGTAGCATCATGCATATCTCACCAGAAGATCAGGAACTCTAGAAGAATTCAGATTTTAACACGAGAGTAAACGTAAAAAGAAGGTTTTACAAGACTCACGTTAACAATATTGCAGCAGTACGCACACAATCGAAGCGCAGTAAGGATGGCTAGTGTAACTAGCAAGAAATACCACGAAAAGCAAGAAAAAGAAGTACGCTATTAAACTATTAACGTACCTGTCTCTTCCGAAACGAATGAGTACTATGTAGAGCTCTATACTACCATCGAATCACGAAAGTCT
+
<5569==>CCBBBB@ABBB@@A@@@=BCC@DBBBA@:?;:>:<BBB?CC=?=?BA@ABB1@7BBBBBBFDBBB=AAAABBB2@B=B5;;;&5<<<@996;;==C<@=@C?BCD?CCDCCCCBBCDBBABBC?BBAB@CBBBBBBC@C@BBB?BCBBBCCC?BABA@@>:::5:@@;@89///(///(//;;;+::5::===::99(//(/799(/*/8<<<,:9999<<.4.38808:96:;==??@@>><=@@@AA?@8622666638885527:;:978.777;
@ATNG8:05168:02831
GATTAGTGTCAGTGCGCGTCGTCCAGAAGATCAGGAACTCTAGAAGAATTCAGATTTTTTTTAACACGAGAGTAAACGTAAAAAAGAAGGTTTTACAAGACTCACGTTAACAATATTGCAGCAGTACGCACACAATCGAAGCGCAGTAAGGATGGCTAGTGTAACTAGCAAGAATACCACGAAAGCAAGAAAAAGAAGTACGCTATTAACTACTAACGTACCTGTCTCTTCCGAAACGAATGAGTACACATCGTCGTGTCGTGCTACCATCGAATCACGAAAGTCT
+
>>>AHAA@BB@AAB@@A<@@BBB?BCB=@999@>5>055?==6665>9>9=::/000000/"/)/:6::<<=888.78455555#59499=9=+>:946B=@<ACBB8;8;B@BBC@BCCCGECICCCCCBA;0+0@00-0@AAABBB?B?BBC@BEBBAE@@>@DCBDB?BB?CB?8>?87723998;;==>.<@:@?AAB@A=>/7/57996617ACAA?ACAAACD>A?ACH>CEB?CBBCCDEBBBBBB????BB???BBBBC?BAAAB?BBAAAAC<A???
@ATNG8:05170:02824
GATGGTAGTATATCGCGTCGCTATCCAGAAGATCAGGAACTCTAAGAAGAATTCAGATTTTTAACACGAGAGTAAACGTAAAAAGAAGGTTTTACAAGACTCACGTTAACAATATTGCAGCAGTACGCACACAATCGAAGCGCAGTAAGGATGGCTAGTGTAACTAGCAAGAATACCACGAAAGCAAGAAAAAGAAGTACGCTATTAACTATTAACGTACCTGTCTCTTCCGAAACGAATGAGTACACATCGTCGTGTCGTGCTACCATCGAATCACGAAAGTCT
+
9:;A;A9A995:;;;;666><;;;?85553945555.5./////)/:4::6:3/////999);69;;=;;;=<=>5::=@@?@+66268==>2?>><=AAAAA@BB?B@DC?BBD@DDBBBBBBBDBCJBBBC@CCCC>@@BBBBBB=B?B;;7<@@@AA@@>?AAA@A=@@:==;8;=888*7<<8<;<=>.>A>ABBCBB@@@;><>@AA:>:=ACBB@BBBCB??<?<?AA<ACC>AAACAAAAFBBBBBBDA??@AAAA@A@<>000>=@@@A???:??AB
@ATNG8:05171:02815
GATGGTAGCACACGAGATCTCATCGTACTCATTCGTTTCTGAAGAGACAGGTACGTTAATAGTTAATAGCGTACTTCTTTTTCTTGCTTTCGTGGTTATTCTTGCTAGTTACACTAGCCATCCTTACTGCGCTTCGATTGTGTGCTTACTGCTGCAATATTGTTAACGTGAGTCTTGTAAAACCTTCTTTTACGTTTACTTCTCGTGTTAAAAATCTGAATTCTTCTAGAGTTCCTGATCTCTGGTATACACACTCGCTCGCTACCATCGAATCACGAAAGTCT
+
55>>9>CCCBCC>==BBBDCCC@@>><<<=>@:;99;4666>:?>>;<@G@BBA@@>A>A::49?:>@@=:;98<89;?;>)371388803///)/)//)/:4;;995516==>A?:929;:2949==A:9;C=;;9>:>>@@CAA?@BBB<;:9949?C=BB?B<A9:995949=:;;;;*:8>29999*4:999)///)///;7//)/;;;(<///9)/)/97555::44.4.44455;5457<666=<<<699=594@<<<?;?BAAC?AACCCCC>CBAA
@ATNG8:05172:02813
GATGGTAGTATCTGCACACTCTGTCCAGAAGATCAGGAACTCTAAGAAGAATTCAGAATTTTTAACACGAGAGTAAACGTAAAAAGAAGGTTTTACAAGACTCACGTTAACAATATTGCAGCAGTACGCACACAATCGAAGCGCAGTAAGGATGGCTAGTGTAACTAGCAAGAATACCACGAAAGCAAGAAAAAGAAGTACGCTATTAACTATTAACGTACCTGTCTCTTCCGAAACGAATGAGTACACATCGTCGTGTCGTGCTACCATCGAATCACGAAAGTCT
+
44:=:ABBBBCB@@;B<@;;;;<::5595.555555.5.4495909A7<@?@3::00*0:::,::??;;?=;7333)7>44444$49393;==0><@=9;69>@@9:697<=:;A@@BBCBCCBCCCCCDDDDC@CCCC?BBCCECCB<@<@:;7;CBBCCCC@BBBBCB@BB@AA@;??988+7;71;;<=?1?C?AAACCCAA><?<?ABB<@<@BCBB@BBCBBCDAC?CCC=BBB9::AABBBAAABBAAA@??????=<>>@=B@@?C>BBBBBBA;@AA9
@ATNG8:05175:02842
GATGGTAGTATCTGCACACTCTGTCCAGAAGATCAGGAACTCTAGAAGAATTCAGATTTTTAACATCGAGAGTAAACGTAAAAAGAAGGTTTTACAAGACTCACGTTAACAATATTGCAGCAGTACGCACACAATCGAAGCGCAGTAAGGATGGCTAGTGAAACTAGCAAGAATACCACGAAAAGCAAGAAAAAGAAGTACGCTATTAACTATTAACGTACCTGTCTCTTCCGAAACGAATGAGTACTGTATCTATGTGTGCGCTACCATCGAATCACGAAAGTCT
+
//;;7<AA?CBBBDDCBCCEIEFCCACBB?;;;BBB?C?BBB@@@A>AA=@<@@>@@@@@,@<@0//@@;=;;;;3;<33333$33,3,333&37739;<==:866(/)/83885.3569===@CCCBBBCCB>BC@?>@CDBBC??<@@CBB?BCABA::97:AABCE@@?=?B?:=>7899+:==9=@AA>1:?<@<BCBBBBB?B?BBCC?B>AABBC>@AAA???@C?CBB>BBB?AAACBBCBB?>?BBA@BBA?@???@CC>@AAAA@BAAA9:9/9<99
@ATNG8:05175:02849
GATGGTAGGACGAGCGTCTGAGAGGTACTCATTCGTTTCGGAAGAGACAGGTACGTTAATAGTTAATAGCGTACTTCTTTTTCTTGCTTTCGTGGTATTCTTGCTAGTTACACTAGCCATCCTTACTGCGCTTCGATTGTGTGCGTACTGCTGCAATATTGTTAACGTGAGTCTTGTAAACCTTCTTTTTACGTTTACTCTCGTGTTAAAATCTGAATTCTTCTAGAGTTCCTGATCTTCTGGTGTCTGATCTGTATCACTACCATCGAATCACGAAAGTCT
+
4:;;:>@C@B>=:554449:<<=>:;;;<@>>:@@@?;?@@D@CBBAB@@=@A>AB@B>BB;;4949@@BCCB@@<9:999'55.5:::1:?=9.557477)/099;?:A@====>>9<<<<A<@ABB;:;@?BA9:49>>==@@@?9:9555<=8:;;7;;?B?AAA@@@99:=?;::.55:5<>B>A+::555)5<=?;<@@9:2999*9999<1949C>@BB9::C<A=AAAAAB=??@8:9@CCBBBA>000>>@999C==A;;;8;::<>>>8>=;;
@ATNG8:05175:02857
GATGGTAGGCACTGCGCACACATCCCAGAAGATCAGGAACTCTAGAAGAATTCAGATTTTTTAACACGAGAGTAAACGTAAAAAAGAAGGTTTTACAAGACTCACGTTAACAATATTGCAGCAGTACGCACACAATCGAAGCGCAGTAAGGATGGCTAGTGTAACTAGCAAGAATACCACGAAAAGCAAGAAAAAAGAAGTACGCTATTAACTATTAACGTACCTGTCTCTTCCGAAAACGAATGAGTACTACTCTCAGAGAATCGAATCACGAAAAGTCT
+
ABBB@BBB@BBBCDBBBCC;;:959,9@@?AA@B;;9;?CCECCCC@CC?C@C@A::9:9:%::?BBBAAAC??>7=899BBBB)@@<A4;;;-9@C?CCCCCEEDC?B?BD@B@@=@A@@BCECCCCBC@@@B?A?:;6:@A?CBCC?CACCD@@@@CCDBC????AAA?::39992899999+9>>;@BBBBC(@@:877<<=99;,/,/<<<0515>BCD@E@@?===:=:9999-9@?<ABBABBBBBBCBBBBAA>>97;:838::33789-9=<=
@ATNG8:05180:02841
GATGGTAGCTCACGTACGTCACACGTACTCATTCGTTTCGGAAGAGACAGGTACGTTAATAGTTAATAGCGTACTTCTTTTTCTTGCTTTCGTGGTATTCTTGCTAGTTACACTAGCCATCCTTACTGCGCTTCGATTGTGTGCGTACTGCTGCAATATTGTTAACGTGAGTCTTGTAAAACCTTCTTTTTACGTTTACTCTCGTGTTAAAAATCTGAATTCTTCTAGAGTTCCTGATCTTCTGGTCTACTACACTGTACTCTACCATCGAATCACGAAAGTCT
+
BBBB?B@AACCCAABDDCCCBBBBABCCDBAA>ACCG>CC@C?BBCEDBB?BCCAA>B@CCBB?B?CCDCAAACC@BBAA@/?=8>>@C>BBBB?BBA<AB<>=?DCF<??BBBBBB?BBB=<8<AAA><<<9>A>>9<<=A???>@@@@?><=@;;>;:?@=D<A:::ACBA@9@@ADD5A<?:::::9+:=;;;0;888<=A>>><????/??>>B=A=AA<AAAA=>><>;>@@@@@7;:A<@@@A??>>=A?AA?A>>>>A;?87771799:<;;4;88/
@ATNG8:05181:02811
GATGGTAGATACTCGCTGATACACCCAGAAGATCAGGAACTCTAGAAGAATTCAGATTTTTAACACGAGAGTAAACGTAAAAAGAAGGTTTTACAAGACTCACGTTAACAATATTGCAGCAGTACGCACACAATCGAAGCGCAGTAAGGATGGCTAGTGTAACTAGCAAGAATACCACGAAAGCAAGAAAAAGAAGACGCTATTAACTATTAACGTATCTGTCTCTTCCCGAAACGAATGAGTACACATCGTCGTGTCGTGCTAACATCGAATCACGAAAGTCT
+
@9557444;555;<=<666;;<<==5559=>9=>94.4788::;9:6:;:=8<<:88;;;+<7===?===888?6<<<=???+>?:=0555&555.5<;<>>6668=8<B:966:@BC>CCD>>>>@@CCBB>AAAA;?99:BBBB@E?C::6:@@??A>C?@??>>?=A?;?=94=333;38;<7<AABB1??8777<==/0,/1667:5955554455555;;;-33(3::1;<<04488333;=:?@BBBABBB?@@;8335>9:???<>>?=888-////
@ATNG8:05182:02849
GATGGTAGTAGTACACTAGTCATACCAGAAGATCAGGAACTCTAGAAGAATTCAGATTTTTAACACGAGAGTAAACGTAAAAAGAAGGTTTTACAAGACTCACGTTAACAATATTGCAGCAGTACGCACACAATCGAAGCGCAGTAAGGATGGCTAGTGCAACTAGCAAGAATACCACGAAAGCAAGAAAAAGAAGTACGCTATTAACTATTAACGTACCTGTCTCTTCCGAAACGAATGAGTACTGTATCTATGTGTGCGCTACCATCGAATCACGAAAGTCT
+
>@A@@BGECBBBCCDDBBCCDAAAC?CBC@BACC?@>A?AAHCCCC@DC@D@CB@9::::.:?ABCCDDDF??>5<<;;;;;*;B?C@CDF<CCD@CCCBBCB@@<A?BB?CDE@CCBBBBCCCCCBBBCBD@DDBB>BBCBBB?B@D@C999:BCCCCDB?BBBCCC@AB?ABB?BCCCC=?>?=?DGDD/CC?BBBBCBBBC@A>A@AC799:CBBB?BCAAA>>;>?ABC>C??;?@@@???CBAABAA@ABBA@AABBBBB@EC@@@?CCDC@@@<?BBB
@ATNG8:05189:02823
GATGGTAGACATATCGTACTCTCTGTACTCATTCGTTTCTGAAGAGACAGGTACGTTAATAGTTAATAGCGTACTTCTTTTTCTTTGCTTTCGTGGTATTCTTGCTAGTTACACTAGCCATCCTTACTGCGCTTCGATTGTGTGCGTACTGCTGCAATATTGTTAACGTGAGTCTTGTAAAACCTTCTTTTTATGTTTACTCTCGTGTTAAAAATCTGAATTCTTCTAGAGTTCCTGATCTTCTGGGTCTACGCTCGTCGCGCTACCATCGAATCACGAAAGTCT
+
:;==:=>>A95955<<<<ACCHCGFA@>@<44.49;7.5..-(-888:=;6///0/(/066::5?=00/;89933,38888'333(333919:6626<@7<<<AA@BCC?AAAAAA6626>A6=5=>0/0;/0*96>>9=@@:99CCC999BB@@A<ACC<AA8<8:;:::><==:;;:==.:59399999$44999)54====@@9926<<<$65999.5.594;;;<<==25054455949444)5555=>>;<<;<=>>?AAA8>>::8388954:>5>>>=
@ATNG8:05195:02823
GATGGTAGTACATGATAGACGACACCAGAAGATCAGGAAACTCTAGAAGAATTCAGATTTTTAACACGAGAGTAAACGTAAAAGAAGGTTTTACAAGACTCACGTTAACAATATTGCAGCAGTACGCACACAATCGAAGCGCAGTAAGGATGGCTAGTGTAACTAGCAAGAATACCACGAAAGCAAGAAAAAGAAGTACGCTATTAACTATTAACGTACCTGTCTCTTCCGAAACGAATGAGTACGATGAGAGAGCTCTCTCTACCATCGAATCACGAAAGTCT
+
;?DC@CBCB?@@A@?DCBBC@@A@@;>;@<@@>=@@499)59;<==C>;;5;?@@=<<@@A2A@BBCCBCAA@@A8@@;:;;&496;9=>>0><@@@CDBCCCCC@C?BB?CBB@CBBCB@A@BJCCCCBBC@ICBB@C@@@;;;;7;>C;;8;@@ACCCD@DDDAA@@BB?BBC>AABCC=:::;??BCC3BB@BBB?@????<?<?AAA4938=BA@=ACA@@CC=@<A@@;@CD?AAACCCBBB???CCCDDDB>>>BBBCC<>=AAB@DACCBBB>B@@@
@ATNG8:05154:02884
GATGGTAGCTCACGTACGTCACACGTACTCATTCGTTTCGGAAGAGACAGGTACGTTAATAGTTAATAGCGTACTTCTTTTTCTTGCTTTCGTGGTATTCTTGCTAGTTACACTAGCCTTCCTTACTGCGCTTCGATTGTGTGCGTACTGCTGCAATATTGTTAACGTGAGTCTTGTAAAACCTTCTTTTTACGTTTACTCTCGTGTTAAAAATCTGAATTCTTCTAGAGTTCCTGATCTTCTGGTATGACTAGTGTACTACTACCATCGAATCACGAAAGTCT
+
59A<;?CEBBBBCBFGBBACBCCDBBCCCDBA>ACCC?CC@C@BBCCDBB=BDCCC?C?CCCC?C?BAABBBCB?:77777)8@?BBCC>BBBB>BBB>BB?B@BFBB?BCBBBBBC?B?B>B>B>>>A;;;:=?>>:=<<::;>>BB@@@B@@@<???:>=<@<>>>AA@@>><>????6?=A666555(5;;<<6<<==??===@<@@@@/>==::1:9@D=@@@AAAA<@<>>A?==6<<;7<>>??AA@@@AA>>>?>>?@;?>>>B;>>?????6=:;;
@ATNG8:05156:02901
GATGGTAGCTCACGTACGTACACGTACTCATTCGTTTCGGAAGAGACAGGTACGTTAATAGTTAATAGCGTACTTCTTTTTCTTGCTTTCGTGGTATTCTTGCTAGTTACACTAGCCATCCTTACTGCGCTTCGATTGTGTGCGTACTGCTGCAATATTGTTAACGTGAGTCTTGTAAAACCTTCTTTTTACGTTTACTCTCGTGTTAAAAATCTGAATTCTTCTAGAGTTCCTGATCTTCTGGGTCTCTCTCTCACGCACTACCATCGAATCACGAAAGTCT
+
55;<:>CCCCCCBBBDCCCBCCCCCCBCB@@?@FGF=CC@C@BBBBCBB?BDDCB?B?AABC?C?BBBBBB@?=9;;<;<,<?<@BBB>BCCC?BBB@BC<???@??;?BBBBCBB?BBB@C>>=@AAA@@;@@@A<A>>=>>>>>>A@@??::5:;:9<<8<8:;:??@@AA<AAABB5B<A;?@AAA/?@@@@7:;AA>>>A@@<@BCB/B==>A=A<@@<@BBA:::<A<?@???@<@@@A:AA>>>>>>>>A@@>>;;:B7;:;:A=A>>>ABB7====
@ATNG8:05157:02903
GATGGTAGGACGAGCGTCTGAGAGGTACTCATTCGTTTCGGAAGAGACAGGTACGTTAATAGTTAATAGCGTACTTCTTTTTCTTGCTTTCGTGGTATTCTTGCTAGTTACACTAGCCATCCTTACTGCGCTTCGATTGTGTGCGTACTGCTGCAATATTGTTAACGTGAGTCTTGTAAAACCTTCTTTTTACGTCTACTCTCGTGTTAAAAATCTGAATTCTTCTAGAGTTCCTGATCTTCTGGGTCTACGCTCGTCGCGCTACCATCGAATCACGAAAGTCT
+
//::59=>-;49;:899455<==@;==BC@AA?A?:;6?C@E?CC>==BB@CCCDC@B>BB@A<B?CBC>=;;;<7<===@1>C@>BCE>A;;9499@?DD?:;9@@@=BCBBBBCC?AA?6969B@@@@@B@BDCC?CECBBB@@?CCBBBAA@?A;;8:C?A?CBDBCBB;;559===0=9=9>@BBC0AB;;:A@?@A@?=>9949>>>,=:95B29299;?ACCCAA<@=@AD@@@?A9<;0;;;;@BA@@@@??==><>?9;=?>><?;AC99839?=?
@ATNG8:05164:02867
GATGGTAGACATATCGTACTCTCTGTACTCATTCGTTTCGGAAGAGACAGGTACGTTAATAGTTAATAGCGTACTTCTTTTTCTTGCTTTCGTGGTATTCTTGCTAGTTACACTAGCCATCCTTACTGCGCTTCGATTGTGTGCGTACTGCTGCAATATTGTTAACGTGAGTCTTGTAAAACCTTCTTTTTACGTTTACTCTCGTGTTAAAAATCTGAATTCTTCTAGAGTTCCTGATCTTCTGGATATGAGTGACTCGTGCTACCATCGAATCACGAAAGTCT
+
9:CC@CBCCCBBCBCCCGCCCCCHCCDCEB;;:;@@C?CB?B@CBAAAED>AAAAA@C?CDBB?B?BABBBBBAA>A@C=C+BB?BB@@8@00/7===:BF@BBBBBB@BBB??@>><>AA<A=A@===>>><A;;::>>@@??>ACB@@@<>>@<:::;@@:=:=AA@@?AA@9<6677)89<:>ADDC/AAAAA9@@@AA@@?=;4<<9<.<???@<@;??=BDA????<@=@@====:>>>=AA;:;>>=<A?>>>AAAA::7:::?@=@@AA>>>9>?@?
@ATNG8:05167:02865
GATGGTAGTGCGTGAGAGAGAGACCCAGAAGATCAGGAACTCTAGAACTCTAGAAGAATTCAGATTTTTAACACGAGAGTAAACGTAAAAAGAAGGTTTTACAAGACTCACGTTAACAATATTGCAGCAGTACGCACACAATCGAAGCGCAGTAAGGATGGCTAGTGTAACTAGCAAGAATACCCGAAAGCAAGAAAAAGAAGTACGCTATTAACTATTAACGTACCTGTCTCTTCCGAAACGATGAGTACTATAGACTATCTGAATCGAATCACGAAAGTCT
+
CCDD@CCCC;;9;;DDCBCDDEDDE>BCCABB@CCC@B@CCCCCBB@CBCBCBC?AA=?<?BBBFFCC3B?BABBDCBCAA@8@;;<===+=B8=8===1=3313::;69766,2477,2226==@@CBBBBBBBBBB@@<@BBB@CA>::;BB=C?B>>;>@@AA>=E=?>?>>><AA;888>7>AA9???:==?@@/@A=BBBAA????=B<@;;;<?<A::;;;?>>??;<7;>DKE:=//////66698998>>AA@A???<?AAB=BAA?;;;3;==<
@ATNG8:05172:02881
GATGGTAGACATATCGTACTCTCTGTACTCATTCGTTTCGGAAGAGACAGGTACGTTAATAGTTAATAGCGTACTTCTTTTTCTTGCTTCGTGGTATTCTTGCTAGTTACACTAGCCATCCTTACTGCGCTTCGATTGTGTGCGTACTGCTGCAATATTGTTATCGTGAGTCTTGTAAAACCTTCTTTTTACGTTTACTCTCGTGTTAAAAATCTGAATTCTTCTAGAGTTCCTGATCTTCTGGCGCGTATGTATGTCGCCTACCATCGAATCACGAAAAGTCT
+
;<CD@DBBBDCDC@AAFKECCBBBCCCCCBBB?A@@@;@A=A>B@CBBBB?BCBBB?C?CCCC?B?A@AABB===7<<888)683;00)///36@::>?A=AAABBB>AAA=>===;??@;?<????????;?@>>;>?>>>A@@@AABB;;;=<888=CE:==???BBAA@@5;;;;;/;:=9=====(99;;;3;>D@@@>>::1////(.///:373;?:@ABAA>=:>=AAAAAA<>=>:===@@@>>>A@?@AAA988>06///>6:9=<8///)/<=/
@ATNG8:05172:02883
GATGGTAGCACGACACGACGATGTGTACTCATTCGTTTCGGAAGAGACAGGTACGTTAATAGTTAATAGCGTACTTTCTTTTCTTGCTTTCGTGGTATTCTTGCTAGTTACACTAGCCATCCTTACTGCTCTTCGATTGTGTGCGTACTGCTGCAATATTGTTAACGTGAGTCTTGTAAAACCTTCTTTTTACGTTTACTCTCGTGTTAAAAATCTGAATTCTTCTAGAGTTCCTGATCTTCTGGATGTGTGCGCAGTGCCTACCATCGAATCACGAAAGTCT
+
BBBC@CCCCCBB=>CDBB=>??CBCCBA@BBB>BBBB=BB?BADCDAA@B?BCAAAAH;;:??<@@CCDBAD@888(3999+7=8=899,33332:9=8<@=>???@A=A@@>@A??;<A>:><>===888>:;;;@<@;;;>;888:>==>>;838//(.75959=>>AAA98459;9;,;4;48////(/99<<,//99889?AA0////(////8496A@<???AC;;6;5;@AA6717//)/;;99///=;;599;1997156666(//696660699>
@ATNG8:05173:02889
GATGGTAGGCGAGAGTGAGACGCAGTACTCATTCGTTTCGGAAGAGACAGGTACGTTAATAGTTAATAGCGTACTTCTTTTTCTTGCTTTCTGTGGTATTCTTGCTAGTTTACACTAGCCATCCTTACTGCGCTTCGATTGTGTTCGTACTGCTGCAATATTGTTAACGTGAGTCTTGTAAACCTTCTTTTACGTTTAACTCTTCGTGTTTAAAATCTGAATTCTACTAGAGTTCCTGATCTTCTGGTCAGACTCTCACACGCCTACCATCGAATCACGAAAGTCT
+
//:;7;>=;>ABCAA@CCCB:66<==@@AB<;5;A@C>CIAF@@?ABBBB@CCCCC?A?ACCD@E@BCB==<:8;678787(3>3@>>:4/////(//;7A?<@99;;:>3;789;95518AA<A=;;;==9=@;><>@:<=AA:>=?BAB>>>>00*/997;=18169:;==<76-5866(517/5599*75///(/388//(/7758:1;>A/=78//)/3///877988837)//8799:==<=???@=888>A<:9777/7>>8<<>9919999<<>6<9;;
@ATNG8:05177:02903
GATTAGTATCTGCACACTCTGTCCAGAGATCAGGAACTCTAGAAGAATTCAGATTTTTAACACGAGAGTAAACGTAAAAAGAAGGTTTTACAAGACTCACGTTAACAATATTGCAGCAGTACGCACACAATCGAAGCGCAGTAAGGATGGCTAGTGTAACTAGCAAGAATACCACGAAAGCAAGAAAAAGAAGTACGCTATTAACTATTAACGTACCTGTCTCTTCCGAAACGAATGAGTACGAGAGAGCACACGTGTCTACCATCGAATCACGAAAGTCT
+
ABC?C?AABBBCCD9=:BCCCCC>BABBBBBCB@BACCCCBBB?CC?B?B@?89899)9=ABBBBBCC?>?599<;;;;':@=C4:::49@D@CDCIDCD;;6;?BB?CCC@CBBCCDCCCCCCBBB@?<@BA@=BAAAABBB?B?C@@>ACCBBEBA>AAABA?=?C?BBB?BBBBB>@@@<??>>?.=@<@?>?BB@@C<A<=>>B:=:>?BCC@CABACCB?B?BBB=AAA>???ABBBBBBBBBBAAAAA@@A@@8966:::>A<ABABBCC>C:::
@ATNG8:05178:02891
GATGGTAGTAGTACACTAGTCATACCAGAAGATCAGGAACTCTAGAAGAATTCAGATTTTTAACACGAGAGTAAACGTAAAAAGAAGGTTTACAAGACTCACGTTAACAATATTGCAGCAGTACGCACACAATCGAAGCGCAGTAAGGATGGCTAGTGTAACTAGCAAGAATACCACGAAAGCAAGAAAAAGAAGTACGCTATTAACTATTAACGTACCTGTCTCTTCCGAAACGAATGAGTACATAGATATACGTATAGCTACCATCGAATTACGAAAGTCT
+
:;:::><A@@A@@CDBBBBBCCBBA?A;::;CCCCC>B?AAABBBB>@@=@?CDCBBDDD3C?CC9;:@A;99@:@?AAABA2AA=A4;;/5@@;@:99BBA;;6;<@@<@BC?;;:CCCCCECCCCBCBC@CBBB@DCCCBB??=@?BBC@BBBFCCBA?:::AAB>BB?BAA9==999,7;;988999(8@9@>?>C<::;=A<@@>>;>:=>BBB?CBBBBAB?B>AAD=AAA>:99@ACABBBBC@?;@????>>=@A>>:887:A:=:>>::;3;>>;
@ATNG8:05182:02903
GATTAGTATAGAGCTCTACATAGTACTCATTCGTTTCGGAAGAGACAGGTACGTTAATAGTTAATAGCGTACTTCTTTTTCTTGCTTTCGTGGTATTCTTGCTAGTTACACTAGCCATCCTTACTGCGCTTCGATTGTGTGCGTACTGCTGCAATATTGTTAACGTGAGTCTTGTAAAACCTTCTTTTTACGTTTACTCTCGTGTTAAAAATCTTGAATTCTTCTAGAGTTCCTGATCTTCTGGGCTGCGCTGATATGCGCTACATCGAATCACGAATGTCT
+
CBB@BBBCCDCCBBBCBBBCCBABCCDDBB=@@AA<@@?B=@@@BBAB@@@@AB=A>BAA@@C?BBBBBB?>?<99:::$9;6????:?BBB=A@@=A@7;;00//)/898==<>+//6167;?@A@A??<??@@388;>>>?>>?@?;;;>=5:8<6;>5:5:=>A=>>>>;=<=<=-939366767(//6660678<A?>>>>:@@@=/=6817@;>:<>1////5566A9><;<8>*//68(//6699;:;>;;://-663335785;;99995///55
@ATNG8:05187:02878
GATGGTAGGCACTGCGCACACATCCCAGAAGCATCAGGAACTCTAAGAAGAATTCAGATTTTTAACACGAGAGTAAACGTAAAAAGAAGGTTTTACAAGACTCACGTTAACAATATTGCAGCAGTACGCACACAATCGAAGCGCAGTAAGGATGGCTAGTGTAACTAGCAAGAATACCACGAAAGCAAGAAAAAGAAGTACGCTATTAACTATTAACGTACCTGTCTCTTCCGAAACGAATGAGTACGTGTGACGTACGTGAGCTACCATCGAATCACGAAAGTCT
+
////)///)/444;;99;;;;9<<>05493555599<5<59>>//)/;6:<:<7:::44999$45::;A@@><77:/:9:9444$4;494999+9@A;;;9;59;9=::0558=AA=?@@<B@>CCBBBBBBBA>A;<;7;B@AABBB@E@C:969?>?BA@@@?>?BBB<><?998:<====*00@:@=A@@0?B@>=<??:9:;:?5;;??;?;?>AAA?@@??@@A?@;@A@8@00)/:;=>=<898;;>?888A;>;=??@982899=C@CBBB???:>=;?
@ATNG8:05190:02896
GATGGTAGGAGACACGTCGCACACGTACTCATTCGTTTCGGAAGAGACAGGTACGTTAATAGTTAATAGCGTACTTCTTTTTCTTGCTTTCGTGGTATTCTTGCTAGTTACACTAGCCATCCTTACTGCGCTTCGATTGTGTGCGTACTGCTGCAATATTGTTAACGTGAGTCTTGTAAAACCTTCTTTTTACGTTTACTCTTCGTGTTAAAAATCTGAATTCTTCTAGAGTTCCTGATCTTCTGGCGCTCTGTCACGTCTGCTACCATCGAATCACGAAAGTCT
+
;;DB<A@A>ACCCDDCCCBACCDDBBBBCB995:A?A;AB?CABBCCBBB@CCCCC?B?BCCC?C?CBBBBCBBA=????>,>=1;?>:8?BCA79:@;??<?ABCBB@BAAACCBB@B>>4:7:?AA@@?A<AC@?:><@@DAA@=>>AA>>=@;??A<AB<@;@@@AAAAAA<A===<5=;@<@@A@A/@@AAA:@@@:97;A;=>49:::.;?@<=9<9//,/>::=>><@=B???@@:=>B=666@@AAAA>>>?>>>@B@@<===::4:>??BCF?CAAA
@ATNG8:05196:02871
GATGGTAGCTATACGTATATCTATGTACTCATTCGTTTCGGAAGAGACAGGTACGTTAATAGTTAATAGCGTACTTCTTTTTCTTGCTTTCGTGGTATTCTTGCTAGTTACACTAGCCATCCTTACTGCGCTTCGATTGTGTGCGTACTGCTGCAATATTGTTAACGTGAGTCTTGTAAAACCTTCTTTTTACGTTTACTCTCGTGTTAAAAATCTGAATTCTTCTAGAGTTCCTGATCTTCTGGGATGTGTGCGCAGTGCCTACCATCGAATCACGAAAGTCT
+
><AB@BA@@CC@A@CCIDEDFDC;;=;:;D;;9<CCF>BC@C@BBBBCBB@BBAAA>@>ADDC@C?CCCBBBA>>4>;888)7=4>@@=<BBBB@BBC?BC??>?BCC998BBBBBC?BB><@=BBC;;;>A=C=>>:>=??@@@????AA>===8;;;:>A8=:>@@@@@@BB;>;;;;/;:>:====<+;;>>?8?===@@><<>08888(8:;;?<?=BC=C=::///7<7;;?BBA<;;;@1<///===@@@A???@<@@=7<:;//-/;:<8892<:::
@ATNG8:05196:02897
GATGGTAGAGTACAGTGTAGTAGACCAGAAGATCAGGAACTCTAGAAGAATTCAGATTTTTTAACACGAGAGTAAACGTAAAAAGAAGGTTTTTACAAGACTCACGTTAACAATATTGCAGCAGTACGCACACAATCGAAGCGCAGTAAGGATGGCTAGTGTAACTAGCAAGAATACCACGAAAGCAAGAAAAAGAAGTACGCTATTAACTATTAACGTACCTGTCTCTTCCGAAACGAATGAGTACTGTATCTATGTGTGCGCTACCATCGAATCACGAAAGTCT
+
B>CC@ABBCCCCBCBCDCCCCCCBB@BBCACCCCBC@B?BBCCCBB?AC?C?@@@@@??@@(A?BBCBBCCD??>8>9;;GMM5CB>@5;;;;*:BB?EFGCBBA;96;?BC@CCD@BBACCCCDCCBBBBCCB?CCCC<@@DCAA@@<@=A@@=@CCCCCDA?AACCCC@CD@989;@@998*9==9=@@AA2@C@D???B?>BB<?;@@@@7;6;?C;;8;CBBBCC?C?BBC=C999:BCCEBBCBBBCCBBBBCCBBBBA;;;7;C@@@=>>>?BA@9A000
@ATNG8:05197:02892
GATGGTAGCTCTGCTCTGACTCTCGTACTCATTCGTTTCGGAAGAGACAGGTACGTTAATAGTTAATAGCGTACTTCTTTTTCTTGCTTTCGTGGTATTCTTGCTAGTTACACTAGCCATCCTTACTGCGCTTCGATTGTGTGCGTACTGCTGCAATATTGTTAACGTGAGTCTTGTAAAACCTTCTTTTTTACGTTACTCTCGTGTTAAAAATCTGAATTCTTTCTAGAGTTCCTGTTCTTCTGGTGTCTGATCTGTATCACTACCATCGAATCACGAAAGTCT
+
9;BB9BBBBBBBCCCCDBBCBCBCCCCAAB;:6:@?@9@A=B@CCCCCBB@CCC999;@BBBCAC@CCCDD;;;C>;;;;;*;A<@@CD?DDDFACCC?BB?@@BBCD@CCBDCCCC@BBB?B@BBDBAAAB?BCCC@CAABCBBCCBBBCCCCC=BBC?BB@B?BBBBCCCCE@CCDFE;B@B>BAABBA'=>00+00AAAAC@=@4;;;;*;;;;?;>9:;;/;CCABAB?A?BCC>A@>A:;6;BA@@@CCCCCBBCCCCBBBAEBBAA>ABBBBDB>BAA@
@ATNG8:05148:02940
GATGGTAGTAGTACACTAGTCATACCAGAAGATCAGGAACTCTAGAAGAATTCAGATTTTTAACATCGAGAGTAAACGTAAAAAGAAGGTTTTACAAGACTCACGTTAACAATATTGCAGCAGTACGCACTCAATCGAAGCGCAGTAAGGATGGCTAGTGTAACTAGCAAGAATACCACGAAAGCAAGAAAAAAGAAGTACGCTATTAACTATTAACGTACCTGTCTCTTCCGAAACGAATGAGTACGTGTGACGTACGTGAGCTACCATCGAATCACGAAAGTCT
+
449:5;@DCCCCCDBBBCCCB@@;;49AB?BAAB996;=AACCBDB@CCAE@::;?@?@@,??A;:9C@?ABBBA9<?44444$494:7===155<8<<=;;96//)/0693<:<48:::>>@CBBCCBBCCC@CCBB>AAAABBBB>B@BAA>ACCBCBAA?AABBBB?BC????9??:::,8=?;99::::%9>;;868=<>>A17159:<1;5;?AAA?ACAAABC?C@BBA<A??<?BBBBBD???BDCDDCBBBBAAAAB??;??>?B>A@B@99849BAB
@ATNG8:05150:02945
GATGGTAGTATCTGCACACTCTGTCCAGAAGATCAGGAACTCTAGAAGAATTCAGATTTTTAACATCGAGAGTAAACGATAAAAAAGAAAGGGTTTTTACAAAGACTCACGTTTAGCAATATTGCAGCAGTACGCACACAATCGAAGCGCAGTAAGGATGGCTAGTGTAACTAGCAAGAATACCACGAAAGCAAGAAAAAGAAGTACGCTATTAACTATTAACGTACCTGTCTCTTTCCGAAACGAATGAGTACACATCGTCGTGTCGTGCTACCATCGAATCACGAAAGTCT
+
@ABB?B;;6;BDCCCCDBAABB>AC@CFGBBCBBBA<@<@ABB@@@@AA=A?B@999=<<,=399;89////879/8--//;;;;%666(--(/888'///8/6666887568'25;=49;;166;;;CCCDCCCBBDBB?BBBB?BBBBBD??<@?A@@=@AAABBBC@CCCBBB?>><?BB:??999+9>>;@BABB3BB=A===AAA@@<@<@?@A794:>A@A>AA??>:;;0;=>BB<A::89?@@@BBCBBBBBBCCCB???A???@A=AABBB>@@CDCCC>CD::
@ATNG8:05156:02943
GATGGTAGCGCGACGAGCGTAGACCCAGAAGATCAGGAACTCTAGAAGAATTCAGATTTTAACACGAGAGTAAACGTAAAAAGAAGGTTTTACAAGACTCACGTTAACAATATTGCAGCAGTACGCACACAATCGAAGCGCAGTAAGGATGGCTAGTGTAACTAGCAAGAATACCACGAAAGCAAGAAAAAGAAGTACGCTATTAACTATTAACGTACCTGTCTCTTCCGAAACGAATGAGTACGATGAGAGAGCTCTCTCTACCATCGAATCACGAAAGTCT
+
5;;<?B=?@ABCBE@A9:655;99909A=49<7<//,/7;;<<<<<9==?C@B???<<<2;9@><<@;>>377(3=::444$5<7<.555&5;;9>><@;@@9;7;@CB@BCA>AA;;9BBCCB;;9??@A?BBBB@@@ABBCCC@D@BBB@@@@@???@<AB=C=?5==6///598.00*000*0;::9,:=6?>?885A>>4;59:::06/59@@@=999=?@@=A=?@?-877/7;;;>A??>0//===>899667:::=:8<=997.65=8?>A3;777
@ATNG8:05164:02914
GATGGTAGTCTCAGATAGTCTATAGTACTCATTCTTTTCGGAAGAGACAGGTACGTTAATAGTTAATAGCGTACTTTCTTTTTTTCTTGCTTTCGTGGTATTCTTGCTAGTTACACTAGCCATCCTTACTGCGCTTCGATTGTGTGCGTACTGCTGCAATATTTGTTAACGTGAGTCTTGTAAAACCCTCTTTTTACGTTTAACTCTTCGTGTTTAAAAATCTGAATTCTCTAGAGTTCCTGATACTTTCTGGTCTACTACACTGTAACTCTACCATCGAATCACGAAAGTCT
+
DBBB?A=DCBBBBCCCCA<:9CC@ABB@BA??9;;;;&49498=ABBBBB>BBDDB?B8::<<9=?BBBCA@@897(3733333"3717@>:3:;;<9<:=6;<539??=?<>CCBBB>>;>?@<A====::;;;;?FBB<AA@@@@@@@@A@@@99;1//77.//(/7;;?@??>>?.55;=;/:<3766??@/@A@A@9?:::;?8=>><>>*9888(8988D<A=;;<=AB=<<7=,//<69:==1:6:63-,,,,,66245..-.997773887..)-5--/::2:666
@ATNG8:05169:02910
GATGGTAGAGTATCATGTGTATCTCCAGAAGATCAGGAACTCTAGAAGAATTCAGATTTTTAACACGAGAGTAAACGTAAAAAGAAGGTTTTACAAGACTCACGTTAACAATATTGCAGCAGTACGCACACAATCGAAGCGCGGTAAGGATGGCTAGTGTAACTAGCAAGAATACCACGAAAGCAAGAAAAAAGAAGTACGCTATTAACTATTAACGTACCTATCTCTTCCGAAACGAAATGAGTACACATCGTCGTGTCGTGCTACCATCGAATCACGAAAGTCT
+
/8;<<?;CBBBAAAB;99>BBBCCD@FBB@@@@@AA>A8;;BBCGC?BB@E@BBBBBBBA2C?@@BFGCCCCCD:A@:;;;;*;B>B?@@A9ACDACCDD@>>00-0=A@@@@B?BAAACBBCCBBB;;;CC@CB@@5;;A;;7;B@B?D;;:;DCBBBCC@CBBBCC@BC?BBA;????=5?=>9=>>@@@'@B>:99BBBBCB?B??>>>7=8==BAA>A;;;ABA?B?AAA9A;;;.;89=?AABBABA????><ABBBBDDCC=AACCB9:9AAABB<B;;:
@ATNG8:05172:02919
GATGGTAGGACGAGCGTCTGAGAGGTACTCATTCGTTTCGGAAGAGACGGGTACGTTAATAGTTAATAGCGTACTTCTTTTTTCTTGCTTTCGTGGTATTCTTGCTAGTTACACTAGCCATCCTTACTGCGCTTCGATTGTGTGCGTACTGCTGCAATATTGTTAACGTGAGTCTTGTAAAACCTTCTTTTTTACGTTTTACTCTCGTGTTAAAAATCTGAATTCTTCTAGAGTTCCTGATCTTCTGGGCAGACTCTCACACGCCTACCATCGAATCACGAAAGTCT
+
69>>9>CB@ABBBBBBBBBBBCBB?BBCCDA@;@9990;B=B@CBBB@@@;@BBAA?A@CCCC?B?BCDCCCEBB?BBBBBB)@@;@:9:6;CBB>CAA<@@;@?@GDE@CCCAAABC?BBB>A?ACCCBBBB@BCBB>BBBBBABABCBBBBBB@8<>?<@A<@=AA?@@AA??<?AAAA5A>D8665555$7;////)/76///:8/5-5777(7<>>@<@;;:59???=>>=B=@@A@@@7:;@@9@@@:;;????A@@@A<@@@;<777:;@@@??DD;??@@
@ATNG8:05174:02953
GATGGTAGCGCATATCAGCGCAGCCCAGAAGATCAGGAACTCTAGAAGAATTCAGATTTTTAACACGAGAGTAAACGTAAAAAGAAGGTTTTTACAAGACTCACGTTAACAATATTGCAGCAGTACGCACACAATCGAAGCGCAGTAAGGATGGCTAGTGTAACTAGCAAGGATACCACGAAAGCAAGAAAAAGAAGTACGCTATTAACTATTAACGTACCTGTCTCTTCCGAAACGAATGAGTACTATGTAGAGCTCTATACTAATCGAATCACGAAAGTCT
+
DBBB@C;<;BCB:;;A@BABAC@@@=ABC@CCCABB?C?BCCCGBA<AA5:59@BBBHDD2D@BBBCCCCCCFF>BBBCCBC5@?;@<@@@@0ACCAFBBBCBC;;7;<AB?BDC@DDAAACCBCCCCCBBBC?CBCC@CBBABB@@=A@CBC@BEEBABDC@BBBCCB@C@CBBB999CCC=@88188888.9A?BBAAABCDC>A>ABBB?B@CACBB>ABBB@@@?B?BBB>BBB@CBBBABBBACCBBBCCCA@@BBBBAA>?AAA=ABCBAAA9@???
@ATNG8:05176:02953
GATGGTAGTATCTGCACACTCTGTCCAGAAGATCAGGAACTCTAGAAGAATTCAGATTTTTAACACGAGAGTAAACGTAAAAAGAAGGTTTTACAAGACTCACGTTAACAATATTGCAGCAGTACGCACACAATCGAAGCGCAGTAAGGATGGCTAGTGTAACTAGCAAGAATACCACGAAAGCAAGAAAAAAGAAGTACGCTATTAACTATTAACGTACCTGTCTCTTCCGAAACGAATGAGTACACATCGTCGTGTCGTGCTACCATCGAATCACGAAAGTCT
+
//::27/09?@AAA<A=BBB@=6668<@<8;AAABD?B=AA?995A8>?9<7:=;00000'0+00/99<;8///)//0000/$/;3;.555&555.599955=5976;BA?BA@=@B@@@BBCCCCCBBBCB@CC<;7:A@@@CCC@D@D;;:;BAAB;;:?A@AC??;?@<@A:6;;::;3:==5::??AA'AA?9:7??>9:::><@@BA<B<88<;;8;CCCBBC>@;>??9?DC?BBABA@AA@???>>A????787<<B?B=B===B=@@BBBBB?BCBB
@ATNG8:05188:02918
GATGGTAGTACATGATAGACGACACCAGAAGATCAGGAACTCTAGAAGAATTCAGATTTTTTAACACGAGAGTAAACGTAAAAAGAAGGTTTTTACAAGACTCACGTTAACAATATTGCAGCAGTACGCACACAATCGAAGCGCAGTAATGATGGCTAGTGTAACTAGCAAGAATACCACGAAAGCAAGAAAAAGAAGTACGCTATTAACTATTAACGTACCTGTCTCTTCCGAAACGAATGAGTACTGCGTCTCACTCTCGCCTACCATCGAATCACGAAAGTCT
+
<<BB@BDCBBCCBBBBBBBC??@CC@DDDACCCBBB@BAJDDCCCD?BB?B?A?BCCCCCC+D@CCAAACCCDDF=B@:9999*;C<A4;;;;*9DD@CCCECCDBB?B@BC?BCC?BBBCCABAAABCCCBBB@DDCC@CCCCABAD@AAB??<?CBBAAAB@CCBAAB>CD>BBB487788*:=?:?FHFD/CB=B888AAABB<A<B?>>:=8;>B:::;BDDCDC@D?BBB=BCD@BBABBBB@@ACA@@BBBBCBBBB?B@@<@AA@B?BBBBCBB>BA;;
@ATNG8:05190:02952
GATTAGACATATCGTACTCTCTGTACTCATTCGTTTCGGAAGAGACAGGTACGTTAATAGTTAATAGCGTACTTCTTTTTCTTGCTTTCGTGGTATTCTTGCTAGTTACACTAGCCATCCTTACTGCGCTTCGATTGTGTGCGTACTGCTGCAATATTGTTAACGTGAGTCTTGTAAAACCTTCTTTTTACGTTTACTCTCGTGTTAAAAATCTGAATTCTTCTAGAGTTCCTGATCTTCTGGCGCTCTGTCACGTCTGCTACCATCGAATCACGAAAGTCT
+
DCC?ABBCCCC@BBABBDCABACCCBBCA@<@@@@:@B<@=AECCCBB?CCCAA?A<??@B>B?CCCCCCB=G?AAA@@2@A9?99:.9@@A@BBB?BB<??BBBB?AACDDA>>8><A<A<AAAAA<;;;A=>=:<;;;>??>>>AAC=>=@<===<@B;?=?>>=B@@??;;;;?>2=5;488888(8>888*8;>888B;;;=BCCA/AAABA<A<?@:=>@A?;;7;;>??>>>:==A====>===>>AB@@>>>>@AD=><<9959??>BBE>CBCB
@ATNG8:05195:02910
GATGGTAGCTCGCTGATGATATCTCCAGAAGATCAGGAACTCTAGAAGAATTCAGATTTTTTAACACGAGAGTAAACGTAAAAAGAAGGTTTTTACAAGACTCACGTTAACAATATTGCAGCAGTACGCACACAATCGAAGCGCAGTAAGGATGGCTAGTGTAACTAGCAAGAATACCACGAAAGCAAGAAAAAGAAGTACGCTATTAACTATTAACGTACCTGTCTCTTCCGAAACGAATGAGTACGAGAGAGCACACGTGTCTACCATCGAATCACGAAAGTCT
+
BBBB?BBCBCCCC@@ACBBBBCCCE@CCC@CCC@@@@C@CBCBBBC@CC?B?CBBAAAAAA(B?BBBCCCDABBC>AABBDEE5BB=A5;;;;.;BC@CCICCCCCB?B@BD@CCC?BBCCCDBBBBBDDBBBC?CCCC?B@A@@@AB>B?CBB@BBBBBBBB?BBBBCD@>>;?BB:?????8?@@<ABBBB3BC@CAABBB@:9496;;=?5:5;A@:;8;B@@A::9;@DCC>CA?<?BBBBCBBBBBCBBBBCBBABBBB?B@<@;;:?>BBBBBA@8@000
@ATNG8:05196:02922
GATGGTAGCAGACGTGACAGAGCGCCAGAAGATCAGGAACTCTAGAAGAATTCAGATTTTTAACACGAGAGTAAACGTAAAAAGAAGGTTTTACAAGACTCACGTTAACAATATTGCAGCAGTACGCACACAATCGAAGCGCAGTAAGGATGGCTAGTGTAACTAGCAAGAATACCACGAAAGCAAGAAAAAGAAGTACGCTATTAACTATTAACGTACCTGTCTCTTCCGAAACGAATGAGTACGATGAGAGAGCTCTCTCTACCATCGAATCACGAAAGTCT
+
;<A?>@EBBBCCDCABBCCCCCCCC@CCB>@@BBA@>A@BACCDCC=AC?C?A@AABCDC3D?B???CCCC???8==;::::*;C>B5;;;.9BB=BCBBCCECB@C@BB@BBB?CBCCDBBBCCCGBBBAC@BBBB?BAA@CCBB?B?BAA?BBCBBCBCABBBBCB?BC@BBB:99BAA8?9939@@@A2BC@CAABB@?;;6;;>@AD=B=A>A@@=@AAABCC@C?CDC=CCC@AAABCCBBB>?>BBBBBD@888???>?;?888@<@BCBAAA;AAA@
@ATNG8:05149:02996
GATGGTAGCGCACACATAGATACAGTACTCATTCGTTTCGGAAGAGACAGGTACGTTAATAGTTAATAGCGTACTTCTTTTTCTTGCTTTCGTGGTATTCTTGCTAGTTACACTAGCCATCCTTACTGCGCTTCGATTGTGTGCGTACTGCTGCAATATTGTTAACGTGAGTCTTGTAAAACCTTCTTTTTACGTTTACTCTCGTGTTAAAAATCTGAATTCTTCTAGAGTTCCTATCTTCTGGTATGACTAGTGTACTACTACCATCGAATCACGAAAGTCT
+
55<>:?CBBBBDBCBBBCGDCCBBCCBBBB9:5;;;;.;C@D@CCGDIAA?BCCCD@D@CCBB?B@EEDBBCBCC?BACCC1BB=@@AA;A?AB;A@=8>A,00/<:<=>CCDFDCC@BBD>B?BCCC;<;D@CCCC@CCCCCC;;;A@AABA<<7;AA<@@;@;?@@@ABBAB>A;;;;.:9>9??AAA,A;;;;0;AB;;;A@?A4;:;:*:999?=?=BC>AB;;;9:2:2;9??@499:49>@>A??999>@A<CAAACB@BBBBB?BBBBBBD?CCDC
@ATNG8:05152:02966
GATGTAGGCGAGAGTGAGACGCAGTACTCATTCGTTTCGGAAGAGACAGGTACGTTAATAGTTAATAGCGTACTTCTTTTTCTTGCTTTCTTGGTATTCTTGCTAGTTACACTAGCCATCCTTACTGCGCTTCGATTGTGTGCATACTGCTGCAATATTGTTAACGTGAGTCTTGTAAAACCTTCTTTTTACGTTTACTCTCGTGTTAAAAATCTGAATTCTTCTAGAGTTCCTGATCTTCTGGTGTCGTCTATCATGTACTACCATCGAATCACGAAAGTTT
+
EDCDBA?>@BBBDCBBBCCAABKGCCCCCBA=AB@@<BB?B?BBC@BBB?BCBCA?B?CB??>A@CBBDCBBBA;=;888);@;@799)7>3?8@A@?AA398669;27=?>>>@@;@AA=C=>>;;;>>@;CC;;7::;;?@??@B>>=A==><@@@<AA<A<;<;@@@@><4;;:<;/94::>>?@?/??<<<5=@@>>?@@@@<@@@@/?????:><>A=AC@=>=A=A=@;;;AA;?;;7;AAABA======788B???A:;:;?@:>>@@@@D;@A@:
@ATNG8:05152:02991
GATGTAGTCTCAGATAGTCTATAGTACTCATTCGTTTCGGAAGAGACAGGTACGTTAATAGTTAATAGCGTACTTCTTTTTCTTGCTTTCGTGGTATTCTTGCTAGTTACACTAGCCATCCTTACTGCGCTTCGATTGTGTGCGTACTGCTGCAATATTGTTAACCTGAGTCTTGTAAAACCTTCTTTTTACGTTTACTCTCGTGTTAAAAATCTGAATTCTTCTAGAGTTCCTGATCTTCTGGAGATACACATGATACTCTACCATCGAATCACGAAAGTCT
+
BAABBBBBCCCCCBBBCBAACDBBBDBBBBB?BDDD>CC?C?BBDEDCC=ABDDC@C@BBBC?B@BCCCBCHDD;;::::):B5;;DE>CCAB?BGE@CD?AA@EML@CBDCBBBC@CBB@B@CBBBBCCC?BBCC?DBBCCBD??@CCABACC@CCC@BC?B@C@CCCACBC=@@@@>3>>?>:;;;;*;BCCG?GBD@@@@@@@<@@@@.@9:;DAF@AA>ACCCCCC?B?BBBBCC799B?==>AAAAA===CBBBEBA@A<??A@@<@BBB@CC<B===
@ATNG8:05152:03001
GATGGTAGTCTCAGATAGTCTATAGTACTCATTCGTTTCGGAAGAGACAGGTACGTTAATAGTTAATAGCGTACTTCTTTTTCTTGCTTTCGTGGTATTCTTGCTAGTTACACTAGCCATCCTTACTGCGCTTCGATTGTGTGCGTACTGCTGCAATATTGTTAACGTGAGTCTTGGTAAAACCTTCTTTTTACGTTTACTCTCGTGTTAAAAATCTGAATTCTTCTAGAGTTCCTGATCTTCTGGTATGACTAGTGTACTACTACCATCGAATCACGAAAGTCT
+
@?BC@CCBBBBBBEDCCBBBCCCCCCCCBBBA?ACCC>CD?D@CCCCDCC@CCCBB@B@CBBB?C?CCCBCBBCB=;;:::):B9@@BA;@BBD@DIMGCC?AACCBC@CCCCCCCC?BBB@C?CCBBBCCC?CCBB?CCCCCCBBBCCCBABCC?BAA?CC?C?B@BBCCCBCAB@CCGD<EAC>;;<<<*;C@@A<CCDCCBBBBBACDCC5C;;;C?B?AA>@@@AA;;8;?BDBBBC@CAC@BCCCCBBBBDCCCBBBCCDD@CABAC?@@@AACC=CB::
@ATNG8:05158:02977
GATGGTAGCGCGACGAGCGTAGACCAGAAGATCAGGAACTCTAGAAGAATTCAGATTTTTAACACGAGAGTAAACGTAAAAAGAAGGTTTTACAAGACTCACGTTAACAATATTGCAGCAGTACGCACACAATCGAAGCGCAGTAGGGATGGCTGTGTATCTAGCAAGAATACCACGAAAGCAAGAAAAAGAAGTACGCTATTAACTATTAACGTACCTGTCTCTTCCGAAACGAAGAGTACTGCGTCTCACTCTCGCCTACCATCGAATCACGAAAGTCT
+
554=855;A@@A@BB@BBBBDBAA?@AC?BBBABB?B?BCB::9@=?A>B?ADB@@@@@.>499@A@>>?999,:A@@>?<*5526:>>>2>@C>BB;;9?<9986;>>:@;@=?AA@CG:;:DDCCBCCC?@@;;8:ABAAA??@A=ABB?CBBBBCAAABBBBC@BC?CBC?BB?=<837318;>@?2=?077?;<;<=?;?==;56157;7??B?AA@888?1818==8;<>?C=>?CAAAA898==88;<=?8757AC=AAA>>9=?>>898-7<77
@ATNG8:05158:03003
GATGGTAGGAGACACGTCGCACACGTACTCATTCGTTTCGGAAGAGACAGGTACGTTAATAGTTAATAGCGTACTTCTTTTTCTTGCTTTCGTGGTATTCTTGCTAGTTACACTAGCCATCCTTACTGCGCTTCGATTGTGTGCGTACTGCTGCAATATTGTTAACGTGAGTCTTGTAAAACCTTCTTTTTACGTTTACTCTCGTGTTAAAAATCTGAATTCTTCTAGAGTTCCTGATCTTCTGGGTCTACGCTCGTCGCGCTACCATCGAATCACGAAAAGTT
+
BBCC@CBB?BBBBBBCBBCBDDCBBCBBBCAA=BBBB>BC@C@BBBCEDD@DDA:99;?BBBB@B@AAACCBEDD@@AAA@2@A=AABB=BBCC=??A=@A;?>AAAA>AABBCCCC>BBA8:6:A?9:;;;<@@@@=??@AAA@;;>>>=<<<>:9<<999498<@@@@@AAA:>>>??2>:=5::===/>>>>B7==?;:;=;=>4:;::*:889A>D=>>;?CD@???<@<?@@@@@:==>?6>===@@>>>@@@<==:::@:==;;;<?===7777)8;5
@ATNG8:05159:02983
GATGGTAGTACATGATAGACGACACCAGAAGATCAGGAACTCTAGAAGAATTCAGATTTTTAACACGAGAGTAAACGTAAAAAGAAGGTTTTACAAGACTCACGTTAACAATATTGCAGCAGTACGCCACACAATCGAAGCGCAGTAAGGATGGCTAGTGTAACTAGCAAGAATACCACGAAAGCAAGAAAAAAGAAGTACGCTATTAACTATTAACGTACCTGTCTCTTCCGAAACGAATGAGTACTATGTAGAGCTCTATACTAATCGTATCACGAAAGTCT
+
;5BB>BABBCBBABBBABBB;;;@=;=;;7666B@@?B>@;::@A::?>6:49?9=;@@@,B>BBCCECBCBCI=AAAADDD5CC?@?@C@0@@<49666===BB?C@CD@@@@69:BA@@>>99:;49BB5;7;A@?=B=BBAAAA=@9@00+0==;><6909>>??@=@@<?@?=??:::300/)/00000#/84;>:@=8=>=?B?78:9>A=A>B;;7;A>>:99?C89;C=?::5:98?BBBCCBBBBA>==887CAAABB?>;;@;:9??:::.9938
@ATNG8:05163:02979
GATGGTAGTATATCGCGTCGCTATCCAGAAGATCAGGAACTCTAGAAGAATTCAGATTTTTAACACGAGAGTAAACGTAAAAAGAAGGTTTTACAAGACTCACGTTAACAATATTGCAGCAGTACGCACACAATCGAAGCGCAGTAAGGATGGCTAGTGTAACTAGCAAGAATACCACGAAAGCAAGAAAAAGAAGTACGCTATTAACTATTAACGTACCTGTCTCTTCCGAAACGAATGAGTACTGTATCTATGTGTGCGCTACCATCGAATCACGAAAGTCT
+
<<BB;C>CAC@CCDBBCBCBBBBBB=@<;7:DA;;6<@:?EC;=9D?BB@C?A@<<9BAB0B=@@@ABBCBAAA<??@BCCC1AB>A?BBB<BDJ@B;<;BBB@@=A?BB@EDD@CCCCCCCCBBBCCDDCC?BBA@>ACCBCAAA=A?AAA?ACBBBBBC?BBBBBC@BB?BA?<@AA@A=A>?:?@@@@2AD>AABBB@AAA<?:>=?C:>:=ADCC?BBAAABB?B@BBA<A??;???BCCBBBBCBBAAABBCBBBCA>>>;?@?==:=A:;@@@9@:::
@ATNG8:05167:02965
GATGGTAGTGGTGAGAGAGAGACCAGAAGATCAGGAACTCTAGAAGAATTCAGATTTTTAACACGAGAGTAAACGTAAAAAGAAGGTTTTACAAGACTCACGTTAACAATATTGCAGCAGTACGCACACAATCGAAGCGCAGTAAGGATGGCTAGTGTAACTAGCAAGAATACCACGAAAGCAAGAAAAAAGAAGTACGCTATTAACTATTAACGTACCTGTCTCTTCCGAGACGAATGAGTACACACTCTCATATGACACTACCATCGAATCACGAAAGTCT
+
//::7;?AAC;=B====<=BC<<79@@=@CBC@@=A>BBB;;9C=AB@B>@C?:9;;;);;?:9:==?<989/99;9444$4>7=5;;;0;<A:@AABA>>00-06<>7?@C@BCAABBBCHDCBBCBCC@CB@@>@BCBCEBB?B?B@@<@BAAAAAA?BBBCBB?CB???>?BA@@@:<<<8/00000%0>;/0//98;;=9966877098<9@??:>>@????<?<?BBBBBB?BBBCCBBBBBFBBBBB?AACCCCBB?;7;>>=?7;;BBCBC?C@@@
@ATNG8:05167:02980
GATGGTAGTGTCAGTGCGCGTCGTCCAGAAGATCAGGAACTCTAGAAGTATTCAGATTTTTAACACGAGAGTAAACGTAAAAAGAAGGTTTTACAAGACTCACGTTAACAATATTGCAGCAGTACGCACACAATCGAAGCGCTGTAAGGATGGCTAGTGTAACTAGCAAGAATACCACGAAAGCAAGAAAAAGAAGTACGCTATTAACTATTAACGTACCTGTCTCTTCCGAAACGAATGAGTACTGTATCTATGTGTGCGCTACCATCGATTCACGAAAGTCT
+
BCBC?BCCCCCCCCCDDCC9;=CCCACCCACCCCCC?B?BBBDCCD@CCBA>BEECCBCC5B@CCBCCCCCCBB>BC?????1?A?B?BBB9BBB?B@AABCB??<?@CC?CBC?AABBBACCCCDDDCCCC@CDCC?BBCCBCCC?C@CAB?BCCDCBBC?CCA@@@@BB>@@@788AAA9BBB@BCDDD2BB?BAAACCCBB?B?BBBB?>:>ACCCABB@@@BB@B@CCC>CAA>ACCDCCCAAABBBA?=>BBA@BBC===>BCBBAA>@BBBB@<A:::
@ATNG8:05172:02995
GATGGTAGCACACGAGATCTCATCGTACTCATTCGTTTCGGAAGAGACAGGTACGTTAATAGTTAATAGCGTACTTCTTTTCTTAGCTTTGCGTGGTATTCTTGCTAGTTACACTAGCCATCCTTACTGCGCTTCGATTGTGTGCGTACTGCTGCAATATTGTTAACGTGAGTCTTGTAAAACCTTCTTTTTACGTTTACTCTCGTGTTAAAAATCTTGAATTCTTCTAGAGTTCCTGATCTTCTGGTATACACACTCGCTCGCTACCATCGAATCACGAAA
+
;;A>@CE@AAA?@A@@@A@A;9565<>>>A@@=@:;9)6@=@::;9CCBB?BC;;08>-0/9>)0+//9@BAA78-3333&361///66(//96618=:5::///;:::8?=BA==8805==9?;>>??888<9666=*//3.22@>>;=>>9;88,//85990827<<9:777939>>><,<69299A>A.=:55>.535...6/.26AAAA*585056293<<2779:7788=;@><;7727895@AA>>>AE@@<;;;A>>>AA<666//*-7--/--)
@ATNG8:05172:02996
GATGGTAGACATATCGTACTCTCTGTACTCATTCGTTTCGGAAGAGACAGGTACGTTAATAGTTAATAGCGTACTTACTTTTTCTTAGCTTTCGTGGTATTCTTGCTAGTTACACTAGCCATCCTTACTGCGCTTCGATTGTGTGCGTACTGCTGCAATATTGTTAACGTGAGTCTTGTAAAACCTTCTTTTTACGTTTACTCTCGTGTTAAAAATCTGAATTCTTCTAGAGTTCCTGATCTTCTGGATATGAGTGACTCGTGCTACCATCGAATCACGAAAGTCT
+
@@@;<BCBABCBBBCCCBBCCICC==>><BBB>BAA@99;496?@999>?8<=@??9?6:49:48?BCB@@<<8@2//////$//(/////(.;87,3993:?;??B@A@=AB??@A>>:=AA:>;>====>>=<A@DD9==???@???@AA>>>>A<:;:;??7;7;B>>>@@??8<<ABA3?;>;>====,=;;<=///===::>??:>>>=/>889@=A<>><@???====B<BAB@@@;>>@<@???AA>>=>>>>??>>>>B=>>>@B;===>==?7==>@
@ATNG8:05178:02978
GATGGTAGGACGAGCGTCTGAGAGGTACTCATTCGTTTCGGAAGAGACAGGTACGTTAATAGTTAATAGCGTACTTCTTTTTCTTGCTTTCGTGGTATTCTTGCTAGTTACACTAGTCATCCTTACTGCGCTTCGATTGTGTGCGTACTGCTGCAATATTGTTAACGTGAGTCTTGTAAAACCTTCTTTTTACGTTTACTCTCGTGTTAAAATCTGAATTCTTCTAGAGTTCCTGATCTTCTGGGCAGACTCTCACACGCCTACCATCGAATCACGAAAGTCT
+
45::8<==:BB@<<969<<@<;9;;?>===59.9::=5>>9=9===<<@G@CBCBB=@496;<8@@B@@A///994/////$/<7;999054999>@@4552599=<<8<@99:9BB>>CB=A=AABABBBB?B@@@?BCCBAA@@@BBAA>>>>,000+0<+0*0A???BA??=<999939:?:=?@??,>?@?@.;:;:999955.555&59945058=>9>>>>>;;7;7<@@969@ABBC=CFDDABBCCBBBBCB6;;A?@<;;A=ACCDBBB=BBCD
@ATNG8:05181:03008
GATGGTAGCAGACGTGACAGAGCGCCAGAAGATCAGGAACTCTAGAAGAATTCAGATTTTTAACACGAGAGTAAACGTAAAAAGAAGGTTTTACAAGACTCACGTTAACAATATTGCAGCAGTACGCACACAATCGAAGCGCAGTAAGGATGGCTAGTGTAACTAGCAAGAATACCACGAAAGCAAGAAAAAGAAGTACGCTATTAACTATTAACGTACCTGTCTCTTCCGAAACGAATGAGTACTGCGTCTCACTCTCGCCTACCATCGAATCACGAAAGTCT
+
555<8=ABC@@ABBBBBCAAABCCG@BBBAAAABCC@D?BBBAA@@>AB@C?BAA:9999)929??@ABBA???289;;:::.;A>?4;;;*9@@<@ABBBBB;;5:;A?;@@@<?ABBCCCDGDEEBBBCB@BB@@=@BBBB@?@;A<@@C>@@CCCABA?AA???A?9949?<8<==>?:>AA=?????.<A>B@AAB@???=@=@@>=:=;?AC@@>@C;::??;?>AAA=BBB?BDCBBBBCBE?@@@C???A@AAB=??C@CBBBB?BBBBBCC<AA??
@ATNG8:05183:02964
GATGGTAGCACACGAGATCTCATCGTACTCATTCGTTTCGGAAGAGACAGGTACGTTAATAGTTAATAGCGTACTTCTTTTTCTTGCTTTCGTGGTATTCTTGCTAGTTACACTAGCCATCCTTACTGCGCTTCGATCGTGTGCGTACTGCTGCAATATTGTTAACGTGAGTCTTGTAAAACCTTCTTTTTACGTTTACTCTCGTGTTAAAAATCTGAATTCTTCTAGAGTTCCTGATCTTCTGGGTGCGCTACAGTCTCTCTACATCGAATCACGAAAGTCT
+
BBDD?CABACCCBBBDCCCCCBCCCCCCCCBB?BCCC>CC@C>BBDDDCC?CBDDD?B@CDCC?C?CCBCCCCCB?=>>>>.?B?BACC=DCCC<?@C>BB<???ABB?BBBCDBBA;@@A>A<?AAA<;;;:@AA??>>><<<>??@@@A?AAA;???<AA=A<A@@>>>ABA<AAADD;D=A:>>AAA/AA=<<5<<<788B@??:>DDD/C>??A<A=@@=AAAA@@A:>:<>:://,/;;<68=<AAAAAA@@@@@@@B>?><==>;?<;:AAC;@@@:
@ATNG8:05184:02961
GATGGTAGATATATGCACGCTCTACCAGAAGATCAGGAACTCTAGAAGAATTCAGATTTTTAACACGAGAGTAAACGTAAAAAGAAGGTTTTTACAAGACTCACGTTAACAATATTGCAGCAGTACGCACACAATCGAAGCGCAGTAAGGAATGGCTAGTGTAACTAGCAAGAATACCACGAAAGCAAGAAAAAGAAGTACGCTATTAACTATTAACGTACCTGTCTCTTCCGAAACGAATGAGTACACATCGTCGTGTCGTGCTACCATCGAATCACGAAAGGTCT
+
<<>:<?<?==:;9566@ECBB::;=8===:=<<<<<:=:;;;BBCB@CC>?<???@ABAB/B=@99:CCDA???5<=;;:;:':?:;.5559$5::;=>@@BB@9;89<?@49955::<@AABCBBABA0...(.-;;47;;;;;:;6;*0)/78;>?>C<??<???<<<=AB=@?@477ABA:???;99999(7@9@?BBBBCCB7;7;>BB=A=A?B;<9;A@@@@C=@>@@@:@@@=ABB@@@A000>@CC???BB??777?;>6><AAB?B@@@===*0*000
@ATNG8:05185:02968
GATGGTAGTACATGATAGACGACACCAGAAGATCAGGAACTCTAGAAGAATTCAGATTTTTAACACGAGAGTAAACGTAAAAAGAAGGTTTTACAAGACTCACGTTAACAATATTGCAGCAGTACGCACACAATCGAAGCGCAGTAAGGATGGCTAGTGTAACTAGCAAGAATACCACGAAAGCAAGAAAAAGAAGTACGCTATTAACTATTAACGTACCTGTCTCTTCCGAAACGAATGAGTACGTGTGCGACGTGTCTCCTACCATCGAATCACGAAAGTCT
+
ABCC?BBDBBBCBBBBCCCDBBCCC@BBB?BCC@@A9;8;BCCBBC@BA=@<??AA@@AA,@>BBBBGCCCBBB<BB:::::*;B=C4;;;&:CB?C;;9CDLBB?B@DD@CBB?BBCCAACCBBBCCCCCD>BBDD?@@BCDCBB<?<ABA=ACCCEDBB?BBBDCB?BC@BBB@BBA??8@>?9>AABB3BC?BAAABBBBB?D?BBBB>A<@DCAB>BBAABBB?C@BCE=C@A>ABCAB?@?BBBBBBBABBBBB>>9>=?9?999A?BBCECCC>C@??
@ATNG8:05185:02974
GATGGTAGCTCGCTGATGATATCTCCAGAAGATCAGGAACTCTAGAAGAATTCAGATTTTTAACACGAGAGTAAACGTAAAAAGAAGGTTTTACAAGACTCACGTTAACAATATTGCAGCAGTACGCACACAATCGAAGCGCAGTAAGGATGGCTAGTGTAACTAGCAAGAATACCACGAAAGCAGAAAAAAGAAGTACGCTATTAACTATTAACGTACCTGTCTCTTCCGAAACGAATGAGTACTGTATCTATGTGTGCGCTACCATCGAATCACGAAAGTCT
+
55<?<=BBCC@A;6;6ABBBCCCCCACGCABBB;;;?B@CDE<;:E@CD@C??@::8CCC3C?BBBBA@A@>??5>=@@AAA2@B?B<BBB<BCF?ABBBBBD;;8;?AA@DBB?BDCCDCFCCCCCCBBBB?BCDD?CCCCCC>>9@;@@A?BBBBDCCB?AABBBB?BA>@@A=AA???5<9999::9:%:?;>:8:BB@@B<?;?>AD;>;?>A@@=@C@??BC@B?BBC>BAA=ABCBBBAABBBBBB>>>CBBBBBB???<>>>CB:>=;;@DEDE:::
@ATNG8:05197:02964
GATGGTAGCACACGGAGATCTCATCGTACTCATTCGTTTCGGAAGAGACAGGTACGTTAATAGTTAATAGCGTACTTCTTTTTCTTGCTTTTCGTGGTATTCTTGCTAGTTACACTAGCCATCCTTACTGCGCTTCGATTGTGTGCGTACTGCTGCAATATTGTTAACGTGAGTCTTGTAAAACCTTCTTTTTACGTTCACTCTCGTGTTAAAAATTCTGAATTCTTCTAGAGTTCCTGATCTTCTGGTATACACACTCGCTTCGCTACCTACTCGAATACACGAAAGTCT
+
88;A6?B;<8B:.-(---7:?;<>>;;;;:=5515===6>><@:>=<;;5905:;<@0905:==9><<<BCBCBBA?99999':=:<7333&3::<=ABD?B@:>:;;00*/96/33;;7<CD@C?BAAB;<<?=@@@B:>=>===@@==>>==?>C=878=A@181579=88:?=377656'57>4::<<<+<<==8==:99=;<:8:08788(80886>9>766.6<<?==><?7?>677<17:729=8966///:::55.5757:<3555/..53...99>>>6>=;;
@ATNG8:05154:03017
GATGGTAGTGCGTGAGAGAGAGACCCAGAGATCAGGAACTCTAGAAGAATTCAGATTTTTAACACGAGAGTAAACGTAAAAAGAAGGTTTTACATGACTCACGTTAACAATATTGCAGCAGTACGCACACAATCGAAGCGCAGTAAGGATGGCTAGTGTAACTAGCAAGAATACCACGAAAGCAAGAAAAAGAAGTACGCTATTAACTATTAACGTACCTGTCTCTTCCGAAAGAATGAGTACTGTATCTATGTGTGCGCTACATCGAATCACGATAGTCT
+
@;BB?BBBBCCBBDCCCCBBBC;;:9<BECBCBCC@CACCCAAAB@DC?B>><@99999$84>=@BBAA@@@=683::999$4:7;.555&5:::>:99?AB;;5;5;B>@;;7;CCCCCCHCAB@CBBBA>A@@@=@@BBAB??<A?@@@=A@@@CCBB?BCCCBB?CB?ABB;??@>>89988>ACCC2@A>A>???;@@A=A=A>;;7;;?BCCB?BDBBBBB?B=AAC>BB?BBBBBBCBBCBCBBBBBBBBBBBBBBBBBBBD?>>BABA;;:@;;
@ATNG8:05157:03038
GATGGTAGTATAGAGCTCTACATAGTACTCATTCGTTTCGGAAGAGACAGGTACGTTAATAGTTAATAGCGTACTTCTTTTTCTTGCTTTCGTGGTATTCTTGCTAGTTACACTAGCCATCCTTACTGCGCTTCGATTGTGTGCGTACTGCTGCAATATTGTTAACGTGAGTCTTGTAAAACCTTCTTTTTACGTTTACTCTCGTGTTAAAAATCTGAATTCTTCTAGAGTTCCTGATCTTCTGGGTGCGCTACAGTCTCTCTACCATCGAATCACGAAAGTCT
+
CBDD?BACCCDAACCDCBCCCCEBCBCEFDA@?@BBD>BB@B@CCBCBBB@CBCCB>B>BBBB?B<AAABBB@A@???==?.?@<AAAA=ABAB>AAB=AC>A@@ABA?BBCB????;AAA=A<AA?@>>>><AAAA;??@AAAA@@@B??;;;A;>>><==:=>=>=??AA@@<@@ABC6B:>:=>@@@/@AAAA9?>>>A@@9::8<?>?/@?@?A<A=@@<@???>>><A<@@@@@@996550///999A?@??A@@??ABB<>::;C=C>==@@@9@@?=
@ATNG8:05161:03041
GATGGTAGACACGTGTGCTCTCTCGTACTCATTCGTTTCGGAAGAGACAGGTACGTTAATAGTTAATAGCGTACTTCTTTTTCTTGCTTTTCGTGGTATTCTTGCTAGTTACACTAGCCATCCTTACTGCGCTTCGATTGTGTGCGTACTGCTGCAATATTGTTAACGTGAGTCTTGTAAAACCTTCTTTTTACGTTTACTCTCGTGTTAAAAATCTGAATTCTTCTAGAGTTCCTGATCTTCTGGAGATATCATCAGCGAGCTACCATCGAATCACGAAAGTCT
+
56?>9=B@ABB@@;DAAAACBBBBGCAABCCD@BBDD>BC@C?BBBBDCC?AACCC?B?BC??=?>B@ABB=><A<@?@?@.<=9<:979&3>>?>BBB=>?4:9?>=@=@BBAB>==:=>=:>=?@??<>>B;>@66369AAA@????BAAA@@@<>>><>><><>@A???AAB7;;ABB2>9<488787(8@>>>6;:???@@>>><ABBB/@;;;A<@<??<?AA@>>>=A===>BBB687A<::;@@@@ABBB@>=>>???@<=<=<?8=>A???A9??@A
@ATNG8:05162:03037
GATGGTAGAGTACAGTGTAGTAGACCAGAAGATCAGGAACTCTAGAAGAATTCAGATTTTTAACACGAGAGTAAACGTAAAAAGAAGGTTTTACAAGACTCACGTTAACAATATTGCAGCAGTACGCACACAATCGAAGCGCAGTAAGGATGGCTAGTGTAACTAGCAAGAATACCACGAAAGCAAGAAAAAGAAGTACGCTATTAACTATTAACGTACCTGTCTCTTCCGAAACGATGAGTACTAAGACTATCTGAGACTACCATCGAATCACGAAAGTCT
+
44<<8AFBBBDEE;;6<ACCDICBB@AAA?BCB;;94969A@995>9;=9:577773::;):4??:88899373)37=9999(55.58>==2@;A=ABABA@@;;:;@BB@CBC@CCCBCCCECCCCCBBAC@DDCC>??@?CCAA>B@C@@?ACBCBCBC?ABBBBB?BB?BBC@CBA@@<<;;;?@@AB2AB?B:99BBB@@:>:>?DE:=:>AB@@<@@???AA>A?BBB>BBAAABBBBBBA>BBBBB>>>AAAAAA??<?@@@@=B@AA???5=@@?
@ATNG8:05162:03043
GATGGTAGCATCATGCATATCTCACCAGAAGATCAGGAACTCTAGAAGAATTCAGATTTTTAACACGAGAGTAACGTAAAAAGAAGGTTTTACAAGACTCACGTTAACAATATTGCAGCAGTACGCACACAATCGAAGCGCAGTAAGGATGGCTAGTGTAACTAGCAAGAATACCACGAAAGCAAGAAAAAGAAGTACGCTTTTAACTATTAACGTACCTGATCTCTTCCGAAACGAATGAGTACTATGTAGAGCTCTATACTACCATCGAATCACGAAAAGTCT
+
:;<=8======5556599::655<=7<;;5;:;///+/)/994933-39-3-/////889'9599:::998//(///9999):;7;.555&5<>8=666>=<<@=B8:9?AAB<@@;;;B@@@BB@A:9;B=BBBA=A@>:>;>=8>;@:;6;ABACDBC????@??9?@==><<??>@@:?>><99999(7=8=;@>A8555)767=798<9>78756;///6//..3.3990:;:,22522588887667>==????>>>997?BB?@?:<<872222&2222
@ATNG8:05163:03021
GATTTGAGTCTACATAGTCTCATTCGTTTCGGAAGAGACAGGTACGTTAATAGCTAATAGTCGTACTTCTTTTTCTTGCTTTCGTAGGTATTCTTGCTAGTTACACTAGCCATCCTTACTGCGCCTCGATTGTGTGCGTACTGCTGCAATATTGTTAACGTGAGTCTTGTAAAACCTTCTTTTTACGTTTACTCTCGTGTTAAAAAATCTTAATTCTTCTAGTAGTTCCTGATCTTCTGGTGTCGTCTAATCATGTACTACCATCGAATCACGAAAGTCT
+
CCDD>@;BCBBCCBCCCCCCCBB?B?>?;@A=B@CBBBCCC@CB::;>B@CBCBHD=>>00099:6=:>>===,;?::9=:2=:///68886:>+589:<A=ABBBBABB=@@@392:??@AAF?BBCAB>AAA???BBAAA;ABBB@7B@@49>290773:@<<<;=A:;:;&97B:>;===)55<<<4<<<>666>>>9?@>><%<66.57<55615<<55555.5.55><<<466>6556;;;>?::@<;;;==<<561655==:=666=<<4<;9;
@ATNG8:05164:03053
GATGGTAGATACTCGCTGATACACCCAGAAGATCAGGAACTCTAGAAGAATTCAGATTTTAACACGAGAGTAAACGTAAAAAGAAGGTTTTACAAGACTCACGTTAACAATATTGCAGCAGTACGCACACAATCGAAGCGCAGTAAGGATGGCTAGTGTAACTAGCAAGAATACCACGAAAAGCAATAAAAAAGAAGTACGCTATTAAACTATTAACTTACCTGTCTCTTCCGAAACGAATGAGTACATAGATATACGTATAGCTAACCATCGAATCACGAAAAGTCT
+
<ABB@CEAA@DI:;:<@;BBCA:::0;AA=BBBBBB?C@BBBBBBB?BD?B?A@>9999*:9=@CABBBBAA@:@@AA??@1AA=A:@@@7@@B=BCAAAB@>@<@=AA=BCC@ECCCDBCCCBBBBCCBB@BBBA7;;@;==00,.08.0)/8:::?;@<?A?:9=833/3883883333+3;;4333737$73,3888;9866+22'28991827=666/79999>>291779.5><:@>>9<?>877==9<<@@@>>>A98//)/16667:6::955577,5<55
@ATNG8:05166:03052
GATGGTAGCTATACGTATATCTATGTACTCATTCGTTTCGGAAGAGACAGGTACGTTAATAGTTAATAGCGTACTTCTTTTTCTTGCTTTCGTGGTATTTCTTGCTAGTTTACACTAGCCATCCTTACTGCGCTTCGATTGTGTGCGTACTGCTGCAATATTGTTAACGTGAGTCTTGTAAAACCTTCTTTTTTACGTTTACTCTCGTGTTTAAAAATCTGAATTCTCTAGAGTTCCTGATCTTCTGGGTCTCTCTCTCACGCACTACCATCGAATCACGAAAGTCT
+
?@D?@DCBBBBDCCCCCCEBBCCCCBAABCAB=@A?A=@D@D?BBCCD@@>@BBBB@B@CCCC?C?CBBBCABBB=77777(9?9@?BD>BB@<6;999/9=9>>>>9:9,8AADDCAB?B@A;A:@@AA>@@>:==>A;<<<AAA@@@AAAA><>@;@@A<AA:?:?AAAA???A9=>CCC5A;A9>==>>='=A;;;5;;;=;AA@@@A5<<;;+<:9:A<?<:::AA>=::5:4::BAAA677A@9??<=>>>@?@@@@@A>??B<<==>?:>?@?@@@9@>>>
@ATNG8:05170:03013
GATGGTAGCTATACGTATATCTATGTACTCATTCGTTTCGGAAGAGACAGGTACGTTAATAGTTAATAGCGTACTTCTTTTTCTTGCTTTCGTGGTATTCTTGCTAGTTACACTAGCCATCCTTACTGCGCTTCGATTGTGTGCGTACTGCTGCAATATTGTTAACGTGAGTCTTGTAAAACCTTCTTTTTACGTTTACTCTCGTGTTAAAAATCTGAATTCTTCTAGAGTTCCTGATCTTCTGGGTGTATCAGCGAGTATCTACCATCGAATCACGAAAGTCT
+
BACE@CBBBBBBBBDBBCCBCBCCCCBBBC9989@@@<BB?B@CBBADDD@DCBBB?C?CBCC?C?BBCBBBBBA<99898'9?8=>BB>BCCC>BBB@BB<=<BBA@>ACBBAAAA>AAA<>:>>>A999>:@@AA:=888;;>>ABCAA<<=@<@@@=>>;>=@>>>>@>AA7?>AAA5A:<:>@DDD/C@>??7?>>88:>=<><AAAA/A:::B=A=AA<AAA@>>><@=@A<<::7:<@D9:99ADCDAA@<=;=A>==?8;9:9>:====9::6:==>
@ATNG8:05171:03020
GATGGTAGCACGACACGACGATGTGTACTCATTCGTTTCGGAAGAGACAGGTACGTTAATAGTTAATAGCGTACTTCTTTTTCTTGCTTTCTGTTGGTATTTCTTGCTAGTTACACTAGCCATCCTTACTGCGCTTCGATTGTGTGCGTACTGCTGCAATATTGTTAACGTGAGTCTTGTAAAACCTTCTTTTTACGTTTACTCTCGTGTTAAAAATCTGAATTCTTCTAGAGTTCCTGATCTTCTGGTCTACTACACTGTACTCTACCATGAATCACGAAAGTCT
+
CCBB@BBBBBAB==556<<<<;:@B@@:>>@@:ABCF>BA?B?C@ABBBC@CCCBB?B@DCBB?A?CBBB>>:::6:>??=+==7>/00(0//64;06/33(3606888//(.363557947@@<A<===<656=8==@@:>=>@AA@@>>>??<99;1///5;@6:6>@@AAA@@@<@>>>>1=4;5;>>=?/;;;@@9?????>>AA>5;;::):::;;=B=??:>>AAAAB;>;;;;BBB8;;A<===>>???@==>@???@===<===@<???AAAA9@::;
@ATNG8:05171:03022
GATTATCGTACTCTCTGTACTCATTCTTTTCGGAAGAGACAGGTACGTTAATAGTTAATAGCGTACTTCTTTTTCTTGCTTTCGTGGTATTCTTGCTAGTTACACTAGCCATCCTTACTGCGCTTCGATTGTGTGCGTACTGCTGCAAATATTGTTAACGTGAGTCTTGTAAAACCTTCTTTTTACGTTTACTCTCATGTTAAAAAATCTGAATTCTTCTAGAGTTCCTGATCTTCTGGATATGAGTGAACTCTGTGCTACCATCGAATCACGAAAGTCT
+
B<<?D;:9BB@=B;AABCBBBA;;.9:5:&4;8@@ABBBBBB?AC@::1::00/7175;>A=8355;5::<<:)54.44::38::;255<7::044:889489<77393-3==;??A?>>878>8>@BB<@@A?=<???=>8755222'2554:=6;5:;=9<333828789;.91;133333$2699;1///7:99:::6;<;;;%;8///16)//6//-88//(/(//689;288;433333888//(/8///6667884888==8====:::5:999
@ATNG8:05173:03022
GATGGTAGAGTACAGTGTAGTAGACCAGAAGATCAGGAACTCTAGAAGAATTCAGATTTTTAACACGAGAGTAAACGTAAAAAGAAGGTTTTTACAAGACTCACGTTAACAATATTGCAGCAGTACGCACACAATCGAAGCGCAGTAAGGATGGCTAGTGTAACTAGCAAGAATACCACGAAAGCAAGAAAAAGAAGTACGCTATTAACTATTAACGTACCTGTCTCTTCCGAAACGAATGAGTACTGTATCTATGTGTGCGCTACCATCGAATCACGAAAGTCT
+
::;=9=BCCCCCCCDBBBBBCCC;:9;BC?@>@A:;7;>A@A@@?A@BB@C=@@=9:9:9):9==9::9;;888189:<===+;;7;:>>?C+CCCECCBBBCECC?C@CB>BBB=@@BBBCCBCCCDBBBBDACBBB>A@CBCCAA>A@B;;:;CBBCCCB@AAABBB@CC?CBB?BBBBA=@@@=ABCCB3BB>AABBFBA??<><>?BB;>8=>@:;6;@???AB?B?BBC>C:999BBBBBBCDBBBBBABBBBAAAB====:=A???5::8?BBC<B999
@ATNG8:05176:03024
GATGGTAGAGAGACTGTAGCGCACCCAGAAGATCAGGAACTCTAGAAGAATTCAGATTTTTAACACGAGAGTAAACGTAAAAAGAAGGTTTTACAAGACTCACGTTAACAATATTGCAGCAGTACGCACACAATCGAAGCGCAGTTAGGATGGCTAGTGTAACTAGCAAGAATACCACGAAAGCAAGAAAAAGAAGTACGCTATTAACTATTAACGTACCTGTCTCTTCCGAAACGAATGAGTACGATGAGATCTCGTGTGCTACCATCGAATCACGAAAGTCT
+
:;=>8<<BCBBCCC;9;B:9<DFFE>BBBABBBCCC@CACCC@AAC?BB>B?BB???DDD3C?CBAAACCCDCD>B@;;;;;*;A=A5;;;6;BD?CDAB@CB;;:;?CC@BCA?ACDCDDCCCCBDBBBCC?CBED>@@CB@@?@??=@9:6;CBBBF@?=@BBBAC?CC@AAB9:9BCC=BBB?BBBBB3BD?BBBBB@@@@=A:>>AA<?9?ABBB@BCBBAABAD@AAA<ABC=ABBBBBBCB>>@BBA>=;;;;>;;;??;?888B<@>>>CEB>DA@?
@ATNG8:05176:03037
GATGGTAGGAGACACATCGCACACGTACTCATTCGTTTCGGAAGAGACAGGTACGTTAATAGTTAATAGCGTACTTCTTTTTCTTGCTTTCGTGGTATTCTTGCTAGTTACACTAGCCATCCTTACTGCGCTTCGATTGTGTGCGTACTGCTGCAATATTGTTAACGTGAGTCTTGTAAAACCTTCTTTTTACGTTTACTCTCGTGTTAAAAATCTGAATTCTTCTAGAGTTCCTGATCTTCTGGGTGCGCTACAGTCTCTCTACCATCGAATCACGAAAGTCT
+
9;BC;?CC@CCBBBBCDCBBBCCCCCCCCCBB@CCCC=CC@C@AAABCCC@CACBB>B=?ACC?C?AAAAAABCC>;;;;;,<?:@@@@<ACA@?BBA;@A;><?B@A>ABFFA???:A@@;A;>>>>;;;=;?@=>6:8@@???AABBAA?@@@<>>><@@;@<@>>>@AACC<A>>>>3=:@;;=<<<.;>>>>7>88:>@@@@?;?DDD/@<<=A=D;??<??@?>>><@<@@???A4979<69::AAAAA@@@A?@@A=8949///95;9>>@@D:A@@>
@ATNG8:05151:03106
GATGGTAGTCTCAGATAGTCTATAGTACTCATTCGTTTCGGAAGAGACAGGTACGTTAATAGTTAATAGCGTACTTCTTTTTCTTGCTTTCGTGGTATTCTTGCTAGTTACACTAGCCATCCTTACTGCGCTTCGATTGTGTGCGTACTGCTGCAATATTGTTAACTTGAGTCTTGTAAAACCTTCTTTTTACGTTTACTCTCGTGTTAAAAATCTGAATTCTTCTAGAGTTCCTGATCTTCTGGCTCTCGTAGACAGATACTACCATCGAATCACGAAAGTCT
+
:4457<<<BBBCCCC>@@666CC;:;BB@@;;2;@@@6@B=B>BBBAA@@<@A@AA?B@CCDC@C@DECBBBBCC<?@CCC3CE;;:BD?DDCB:<:B?BC:;;ABBCACDCBBDBC?BBC?B@BBCCCCBC?CBCC@DBAACCCCBCCCCABAC@CCC?CC?B?AA=@BABCB8;;BBB:B@B>;<;<;*;BBBB=CCC@@?:::9;@??>.;899=9=277/3>>><8<=@<<==BAC;::<6<<==BBAAAAABA?@?>>==:>:::><?@@@@@@9@888
@ATNG8:05152:03067
GATGGTAGCATCATGCATATCTCACCAGAAGATCAGGAACTCTAGAAGAATTCAGATTTTTAACACGAGAGTAAACGTAAAAAGAAGGTTTTACAAGACTCACGTTAACAATATTGCAGCAGTACGCACACAATCGAAGCGCAGTAAGGATGGCTAGTGTAACTAGCAAGAATACCACGAAAGCAAGAAAAAGAAGTACGCTATTAACTATTAACGTACCTGTCTCTTCCGAAACGAAATAGTACGATGAGATCTCGTGTGCTACCATCGAATCACGAAAGTCT
+
//:;7;?@@ACCCCCCCCCDBBB;;05@?69;9AAA<@<@A?@DAA=AB=@;==773333$3389;AA@9::?>8?ABCBCB5A?>@5;;;*:9:;@:99@@B>@;><;;6;AC@CAAABBBBCDDCBBCJD?B@;;8;BBB@@;93;5;AA=ABA@@?AA9BBB>>?=@@=>?8277333(37717;;;<+=B?BBBBA756=7=8=;<=5;5;<A@?<@A::9@?<><>A?9>999*9=<>>>?DBA999???@AA?><;:@A9=556>9>697>??9?@@A
@ATNG8:05153:03084
GATGGTAGCGAGCGAGTGTGTATACCAGAAGATAGGAACTCTATGAAGAATTCAGATTTTAACACGAGAGTAAACGTAAAAAGAAGGTTTTACAAGACTCACGTTAACAATATTGCAGCAGTACGCACACAATCGAAGCGCAGTAAGGATGGCTAGTGTAACTAGCAAGAATACCACGAAAGCAAGAAAAAGAAGTACGCTATTAACTATTAACGTACCTGTCTCTTCCGAAACGAATGAGTACGATGAGATCTCGTGTGCTACATCGAATCACGAAAGTCT
+
<>;A?A=CCBCBBBCCFCBBBC;=;@CCB@CEBCC@B@BBCB@@AB@CE@B>A@B;;;;.47;<=CCBCCCBB;@9;4==='9424.444&4;>8>@<@=DC;;9:?CC?BCC@BBBBDDDCBBBGFFCDCADCBC@CCB@CB;;5:29>A>BEECBBBC@DBBBBB???=?BD?BCBBB9A::399998(:@?9::BBDBBB?B??AAB<@<>>BCC@DEBAABB>?=@FF>CCCABAAABB@@A@>>>ABB>>>BA:;;>;;;??@@<@B?;A@@9@000
@ATNG8:05156:03095
GATGGTAGAGTACAGTGTAGTAGACCAGAAGATCAGGAACTCTAGAAGAATTCAGATTTTTAACACGAGAGTAAACGTAAAAAGAAGGTTTTACAAGACTCACGTTAACAATATTGCAGCAGTACGCACACAATCGAAGCGCAGTAAGGATGGCTAGTGTAACTAGCAAGAATACCACGAAAGCAAGAAAAAGAAGTACGCTATTAACTATTAACGTACCTGTCTCTTCCGAAACGAATGAGTACTGTATCTAGTGTGCGCTACCATCGAATCACGAAAGTCT
+
:<=B?BBBBBCCCCCCCCCCCCAA@ABDC@EDBBBB?B>??CABBB?BC@B=?=>99999(9<ACCBBDCBAA?:??ACBBB5BB?B7;;;6;FC6;=BBACC;;6;=AA>BEC@CCDDCCCCCCBCCCCBB@BD@@<@?BA?A??<@@DBB?BCCCCBBC?BBBBBB@CC@AAA=??ABA;BAB>ABBBB3BB?B767BAAAA<@;??BC<A=AAA;;8;AAAACB?B?BCC>CBB?BBCFBCBAAABCCCAAABBB<>>>7717>==>=A@@@BDG>B?@@
@ATNG8:05160:03086
GATGGTAGCGCACACATAGATACAGTACTCATTCGTTTCGGAAGAGACAGGTACGTTAATAGTTAATAGCGTACTTCTTTTCTTGTCTTTCGTGGTATTCTTGCTAGTTACACTAGCCATCCTTACTGCGCTTCGATTGTGTGCGTACTGCTGCAATATTGTTAACGTGAGTCTTGTAAAACCTTCTTTTTTACGTTTACTCTCGTGTTAAAAATCTGAATTCTTCTAGAGTTCCTGATCTTCTGGCTCTCGTAGACAGATACTACCATCGAATCACGAAAGTCT
+
@ACB?DBCBCCGCCCCCCCCCBBABB@;;=>:5>>>@9=A7<7;;;==;?7;;;?;;D:@@@@=A=@AA@;?>?C;::::-4?8::A@D:?:<<9;;>;>B9@@@BBCACCIDDCBB?BCD@D?CCCECCAA<@BBB?CBBBCCCCCCCBBBCCC@CCC?AB?A@CCBBBBBBA=A::9:-:9@=ABCCCC*CEBBB=BCCBBBECBB4::::*;AAAB?B?CDBCCCCCA@?A@CGCCED@C:::;BBBBBCBCCCCCCCCCDCC?BBBBB?BBDEAA@<@ABB
@ATNG8:05161:03078
GATGGTAGGTGCACATGAGTGTATCCAGAAGATCAGGAACTCTAGAAGAATTCAGATTTTTAACACGAGAGTAAACGTAAAAAGAAGGTTTTACAAGACTCACGTTAACAATATTGCAGCAGTACGCACACAATCGAAGCGCAGTAAGGATGGCTAGTGTAACTAGCAAGAATACCACGAAAGCAAGAAAAAGAAGTACGCTATTAACTATTAACGTACCTGTCTCTTCCGAAACGAATGAGTACCTCTCAGACGCTCGTCCTACCATCGAATCACGAAAGTCT
+
55>>8=@>5><:95<;;@ABBGAAA@CCE?AABCCC@F@DDAAABB>BB>A=@@@<;;;;'9<@999=>C;<<C6@=BBBBB0BC@C@GCC9BBB>ADDBABBAA<A8::;?AA89:CCBBBABBBBBBBBB@AAAEACDCB@@@@=A?CCB?BB@@@@@A@CDBABC@BB?BBB?AA9::,9<<<ACCCC3BB?AA@A@@@@>8=:=???=B=@>AAB?DCBBBBC@D?BBC>CCE@CDAAA??;??????@@????AAD?BBB?A>>>?:>=AAAAA<A:::
@ATNG8:05166:03061
GATGGTAGCGCGACGAGCGTAGACCCAGAAGATCAGGAACTCTAGAAGAATTCAGATTTTTAACACGAGAGTAAACGTAAAAAGAAGGTTTTACAAGACTCACGTTAACAATATTGCAGCAGTACGCACACAATCGAAGCGCAGTAAGGATGGCTAGTGTAACTAGCAAGAATACCACGAAAGCAAGAAAAAGAAGTACGCTATTAACTATTAACGTACCTGTCTCTTCCGAAACGAATGAGTACCTCTCAGACGCTCGTCCTACCATCGAATTACGAAAGTCT
+
A@B>@CCCBCC?@@BBBBCCCCCDD>DDD=BCDDAA?A?CBBBBCC?BC?C@CCC?>===.==AABBDBBB?>>7<?9::;;.;C>E5;;;.9EE@HCCCCCC;:;<@DF@CBB?BCCCCCCBCCDBBBBBC@DBBB@BAAA@@@A<@;@@@>@CCDCCBA?BDDA@@?AB?BBB<????=5=993:AABB3BB@B;;;AAA@?;@<B?@?:>:=@C@@>?AAAABB?B@BBC>CCB>BACBBBB?AAACCAA??>>>AAC<AAA<>==>B<A=AAA@A8AA@@
@ATNG8:05169:03081
GATTAGTGTGTCTCTGAGAGTAGTACTCATTCGTTTCGGAAGAGACAGGTACGTTAATAGTTAATAGCGTACTTCTTTTTCTTGCTTTCGTGGTATTCTTGCTAGTTACACTAGCCATCCTTACTGCGCTTCGATTGTGTGCGTACTGCTGCAATATTGTTAACGTGAGTCTTGTAAAACCTTCTTTTTACGTTTACTCTCGTGTTAAAAATCTGAATTCTTCTAGAGTTCCTGATCTTCTGGGTCTCTCTCTCACGCACTACCATCGAATCACGAAAGTCT
+
B;;59>@@BBA@@ABBBAAACBBBBBBBBD@CCCB;;;@C@CDCA@@@=@@A@E>B=@@AB=A<AA@;6659<455555$5<8==?@6=@9:4;90;>?,/0:;;@76996?;;?9<<=7;>ACCCC@@@><BCC>BACBBC;;;>?>=?>::2:>A=A@>@7???@@>@@@=@BDEF9B>B<AACCC0BB;;;0000099;7/5.5:::(<<<<<=<8AA<??@@@??<??A@?>9;5;;;;0;?A@@:;:?::::;::999:999@@;494<449,9@>>
@ATNG8:05170:03104
GATGGTAGGCGAGAGTGAGACGCAGTACTCATTCTTTCGGAAGAGACAGGTACGTTAATAGTTAATAGCGTACTTCTTTTTCTTGCTTTCGTGGTATTCTTGCTAGTTACACTAGCCATCCTTACTGCGCTTCGATTGTGTGCGTACTGCTGCAATATTGTTAACGTGAGTCTTTGTAAAACCTTCTTTTTTACGTTTAACTCTCGTGTTTAAAATCTGAATTCTTCTAGAGTTCCTTGATCTTTCTGGCGCTCTGTCACGTCTGCTACCATCGAATCACGAAAGTCT
+
59CC;>BB@BBBBBBCCCCCBCCCCCBBCCBB@BCC>CC@C@BB@A@BB>BBAAA?B7<:?@=@>BCDCCB@A=;00000)/0*////(/;;<8=@@79;69@@AAB@BBCBBABB@BCC485:@@@B@???BCB?;?AAAAA>>@AA<><@A@<:;:<@@:>;>@@===>888)8====1=1917/////%//<<:*/*/99;;=A<=<5999-9///<9<9==9=?????@=B:=:>GA>@@8:::<@@@@>>>A<>=>>888BBBA=A>>>A<@@56:CC>B@@@
@ATNG8:05174:03067
GATGGTAGCTATACGTATATCTATGTACTCATTCGTTTCGGAAGAGACAGGTACGTTAATTTAATAGCGTACTTCTTTTTTCTTGCTTTTCGTGGTATTCTTTGCTAGTTTACACTAGCCATCCTTACTGCGCTTCGATTGTGTTCGTACTGCTGCAATATTGTTATCGTGAGTCTTGTAAAACCTTCTTTTACGTTTACTCTCGTGTTTAAAAAATCTTTGAATTCTTCTAGAGTTCCTGAATCTTCTGGGTTGTATCAGTCGAGTATCTACCATCGAATCACGAAAGTCT
+
@BCC@DD@@@CDCCCCBCCCCCCABA;:;C;;4;BBC>DGGK;:99B=@B:BBBBD?C?BB8;6:BBAB@@<@;799797#77138;>858993/44=7=CD77:79733(389888BB;>?A>A>BA@AAAAB?BBBC???9<:=<=<==@@@>;76:5:7:A<=>>@@A@@@@@:=9777-:4<79977*76==>3::>;:8//.33-59999%55793<;6;633.3:99A@?8=9=0/(/>>5::<;3;8777>>A877977:7<=8662.....(.89;;7928;=/
@ATNG8:05176:03104
GATGGTAGGCACTGCGCACACATCCCAGAAGATCAGGAACTCTAGAAGAATTCAGATTTTTAACACGAGAGTAAACGTAAAAAAGAAGGTTTTACAAGACTCACGTTAACAATATTGCAGCAGTACGCACACAATCGAAGCGCAGTAAGGATGGCTAGTGTAACTAGCAAGAATACCACGAAAAGCAAGAAAAAAGAAGTACGCTATTAACTATTAACGTACCTGTCTCTTCCGAAACGAATGAGTACTGTATCTATGTGTGCGCTACCATCGAATCACGAAAGTCT
+
55:=8=AB696;665>?<;ABBB>@8CCE?@?B::96?7<99995;.44050565:;D>D+B6889:;>::==93////////#/7297>@@2@@A<?B=BDHD@@?@@CC@E@@?ADCBCECBAABCCCCCD?BCBB@D@@@DCBB?B>C;;5:@B??>=B>@AACBB?BC?AA=/777778(7;;8777777$7937677::9;815155<<1:5;=;;:=@@?@@?@>A>AAD>BBB?B>>>BBBBBBFBBB????BBB>@@:::<@@@@@<@@;;@AB;A:::
@ATNG8:05179:03094
GATGGTAGCGCATATCAGCGCAGCCCAGAAGATCAGGAACTCTAGAAGAATTCAGATTTTAACACGAGAGTAAACGTAAAAAGAAGGTTTTACAAGACTCACGTTAACAATATTGCAGCAGTACGCACACAATCGAAGCGCAGTAAGGATGGCTAGTGTAACTAGCAAGAATACCACGAAAGCAAGAAAAAGAAGTACGCTATTAACTATTAACGTACCTGTCTCTTCCGAAACGAATGAGTACTGCGTCTCACTCTCGCCTACCATCGAATCACGAAAGTCT
+
CBCB@DDBBCBCBBBCBCC?@@CDE=BBCAFFDGBB?B>BBCCCEE@@@;>9<=A;;;;6;=BBCCCHCCCBC>BCBBCCC1@A<?2;;;.;CC?CCCCCCDA?>A@BB?CBB@BDCBCCCC@AACBBBCDADBBB@CCCCCCBB?B@C@A>@CCCDCCC@AAACCC?BB=BBA=@A@@@8@9949BDED2AC?B@@ABBA8849>@ABB?>:>@BBB>BCCBBBGAC@CCC>CCD?AABCCCCCCBABBDCBBBBCCCC@CBB@B@@>B?BCAABCC>B@AA
@ATNG8:05180:03071
GATGGTAGCTATACGTATATCTATGTACTCATTCGTTTCGGAAGAGACAGGTACGTTAATAGTTAATAGCGTACTTCTTTTTTCTTGCTTTTCGTGGTATTCTTGCTAGTTACACTAGCCATCCTTACTGCGCTTCGATTGTGTGCGTACTGCTGCAATATTGTTAACGTGAGTCTTGTAAAACCTTCTTTTTACGTTTACTCTCGTGTTAAAAATCTTGAATTCGTCTAGAGTTCCTGATCTTCTGGCTCTCGTAGACAGATACTACCATCGAATCACGAAAGTCT
+
::<=?BBBA966=BBBBAAA?;@;666=?@AC=B;;;0;:29;@??>>>@499?;?;C<BCCC?C=@@A?A@;;:5773333#3839>???2?@AB?BDC?CB598?A??<?B@@CC??<???;?<@@@@@A?>;>>=<8=<>=@AA>>>AAA687:078;:@@;><=>>>@@ABA5;;;;;/;:>;<===<.<AAAA9AA===>:9;A56666)6//+/=7;7A@???@;::C3818C?>>>;><=:=@AA@?@@@C:;;>>>>B@@<@AAAA7::A?BBD=CCBC
@ATNG8:05181:03101
GATGGTAGTGCGTGAGAGAGAGACCAGAAGATCAGGAACTCTAGAAGAATTCAGATTTTTAACATCGAGAGTAAACGATAAAAAGAAGGTTTTTTACAAGACTCACGTTTAACAATATTGCAGCAGTACGCACACAATCGAATCGCAGTAAGGATGGCTAGTGTAACTAGCAAGAATACCACGAAAGCAAGAAAAAAGAAGTACGCTATTAACTATTAACGTACCTGTCTCTTCCGAAACGAATGAGTACTATAGACTATCTGAGACTACCATCGAATCACGAAAGTCT
+
@CDB@BCCBBCB<A<A<ABBB@00-/<<7<A?<;;>B?BAA00/;:;;6?=99993333$3,3777373//99918////:::)66184999;;$77737733285555,5.55122235559>CCCCCECCCBBB@DCCC?CCBBBBAA>@?B@@>AECCBBBC?@@@BBB>BC?BAB?BBCCC>A@>9998888%9A;=>??AAABB?@<@??>8=8==CAA=ACC@@AC@B@ACD=CAA?A@??BCBBBBBCCBABDCCBBBAAAAB@BCBBB>BBDCCCD?EC::
@ATNG8:05182:03062
GATGGTAGAGTACAGTGTAGTAGACCAGAAGATCAGGAACTCTAGAAGAATTCAGATTTTTAACACGAGAGTAAACGTAAAAAGAAGGTTTTACAAGACTCACGTTAACAATATTGCAGCAGTACGCACACAATCGAAGCGCAGTAAGGATGGCTAGTGTAACTAGCAAGAATACCACGAAAGCAAGAAAAAGAAGTACGCTATTAACTATTAACGTACCTGTCTCTTCCGAAACGAATGAGTACTGTATCTATGTGTGCGCTACCATCGAATCACGAAAGTCT
+
:@BA?BBBBBCCBAABBCCCCCDA@:;;D@CDDCBB?B@CCDCCCB=@A?C????99999(:8=ABCBBBB9:828>@AABB5BC@D8;;;6;CE@ECBCCCDBC?B@CC?CBB>AACBCCCCCCBCCCCCC@DDAA>ABDCEBAA>A?B@@>@CBCBCBC?CCCBBB?BB?BBC;??AA@;@@@?BDDDC2CC>BAA=@@@AA:>:>AA@<><>@AAA?AAAAABB?B@BDC>DBB?ABACCCDBBBBBBCAAACCA@@@<:::5:==<<:=>==ACA=C:::
@ATNG8:05185:03091
GATGGTAGAGTATCATGTGTATCTCCAGAAGATCAGGAACTCTAGAAGAATTCAGATTTTTAACACGAGAGTAAACGTAAAAAGAAGGTTTACAAGACTCACGTTAACAATATTGCAGCAGTACGCACACAATCGAAGCGCAGTAAGGATGGCTAGTGTAACTAGCAAGAATACCACGAAAGCAAGAAAAAGAAGTACGCTATTAACTATTAACGTACCTGTCTCTTCCGAAACGAATGAGTACTACTCTCATATGACACTACCATCGAATCACGAAAGTCT
+
44993::>AA@@;;;;<<C;;;;;;24447<=:;@A?A>A@BFBCCACC?A?ACG:;::;.;@BECCCCDLDDD=BD;;;;;*;C>C5;:,5>>8=CBABBBBB>@?AB?BBB@BBBBCCCCBBBBB:;;C@BABB:;;BA@@::4;=A;;7;BA@BB;;;;CBCAB?AB?A@?490@=>5;00)0/0//'/>4=:@@BBABB=@<786;6;6;9AA?:>@B?@@A@C?ABB=BAA@ABBCCCCCBBAAAAAAAAA???AA@=;?0//?6=;A>99:6:AAA
@ATNG8:05187:03094
GATGGTAGGAGACACGTCGCACACGTACTCATTCGTTTCGGAAGAGACAGGTACGTTAATAGTTAATAGCGTACTTCTTTTTCTTGCTTTCGTGGTATTCTTGCTAGTTACACTAGCCATCCTTACTGCGCTTCGATTGTGTGCGTACTGCTGCAATATTGTTAACGTGAGTCCTGTAAAACCTTCTTTTTACGTTTACTCTCGTGTTAAAAATCTGAATTCTTCTAGAGTTCCTGATCTTCTGGTATACACACTCGCTCGCTACCATCGAATCACGAAAAGTCT
+
B@AB;BBB@CCBA@;>B@BCCBCB@@ABBCCCACCCC>CCAC?BCBCCBB?BCBBB?B@CCCC?C?CBCBCCB>=8::897$386;BBE>BBAB>ABA?BB?BAAA@@=@AAAB@??<;DD:>:>@@>?>?A=A>>>688AAAAA@@@@AA==<>5:;=8=<6<;?777;///6<77799/?=A<AABBC.88>>>7>?????===?8====.=;;;A=A<AA;AAA@>==:=:>>?>>><>>D<@@;;;@>==BB>>>?>>>>><A>>>B<@<;<8888,8===
@ATNG8:05189:03080
GATGGTAGGCGACATACATACGCGCCAGAAGATCAGGAACTCTAGAAGAATTCAGATTTTTAACACGAGAGTAAACGTAAAAAGAAGGTTTTACAAGACTCACGTTAACAATATTGCAGCAGTACGCACACAATCGAAGCGCAGTAAGGATGCTAGTGTAACTAGCAAGAATACCACGAAGCAAGAAAAAGAAGTACGCTATTAACTATTAACGTACCTGTCTCTTCCGAAACGAATGAGTACAGAGAGTACGATATGTCTACCATCGAATCACGAAAGTCT
+
::;<:><@=@6559;<;;;;<>?;B=@@B769BBBB@B@BBCCCBB?@@@B<??@;;;;;';=::59559<<<;2;;55555$5=9?=CCC:CBB>BAAA@CAAA6;6:A?ABE@BBAAA@@:;;CCCCCCB>;;;;5;@??@>::40:<00/==:==CD?A995>=49::>??10000+/9;4////0'37/3888<==>C>D;>><<5:49:@;;5;;;??:9498494,4992448??>@ABBBCCCCBCBAAA@A@@??:???=?;>>>>888-7;::
@ATNG8:05189:03083
GATGGTAGAGAGACTGTAGCGCACCCAGAAGATCAGGAACTCTAGAAGAATTCAGATTTTTAACACGAGAGTAAACGTAAAAAGAAGGTTTTACAAGACTCACGTTAACAATATTGCAGCAGTACGCACACAATCGAAGCGCAGTAAGGATGGCTAGTGTAACTAGTAAGAATACCACGAAAGCAAGAAAAAGAAGTACGCTATTAACTATTAACGTACCTGTCTCTTCCGAAACGAATGAGTACCTCTCAGACGCTCGTCCTACCATCGAATCACGAAAGTCT
+
:>;?7;>BCCDBCDCCCCCCCC@@@=@BB?BAAA::7;?AAC<<9C@ED@B>@??BBBBB3A=A@@000@@@@@<@ABA@@A0>A=A4;;;6<BH@CDBCBBB@A>@@DD?CCB8;;@@@BCDCCHCCCBBBAEBAA<@@?>A@??9@?B;;8;@@=@000<@AABCC???;<<828<377239=<ADDDC2CC?CBBBB@ABC;>:>>AB:>:=>A@@<@A@AA@@@C?BBD=CBB?@??CBBB?BBBCCCBB>??@A@@<@@@<=888B<??CCBBB@BBBB
@ATNG8:05189:03084
GATGGTAGTGTCATATGAGAGTGTGTACTCATTCGTTTCGGAAGAGACAGGTACGTTAATAGTTAATAGCGTACTTCTTTTTCTTGCTTTCGTGGTATTCTTGCTAGTTACACTAGCCATCCTTACTGCGCTTCGATTGTGTGCGTACTGCTGCAATATTGTTAACGTGAGTCTTGTAAAACCTTCTTTTTTACGTTTACTCTCGTGTTAAAAATCTGAATTCTTCTAGAGTTCCTGATCTTCTGGAGATATCATCAGCGAGCTACCATCGAATCACGAAAGTCT
+
48:<8<BCEFCCCA==;;;<<6559;555==@8<@AB=@A=@?==<<<>>9>@==<<>9;;;=9=7;;@BA@@=>294444$4;.45;>4==666;AA=AB7;;BBBB@CHDGCBCHACBB=@=AB;<:;;B?CCBB@BBBBCBBABBDBBCDCC@CCC@@@@B?BBBA@@CCC>A;;;;.;@B=;;;;;;%;CBBC>B@@ABBAAAA=AAAA,AA@BB@D@CE@AA@;;;A=A>BBBCCC?BCB?BBAABCCCCCDDCCCDCBBB@C;;;B>ABBBBBB<BBBB
@ATNG8:05190:03096
GATGGTAGTGATACAGATCAGACACCAGAAGATCAGGAACTCGTAGAAGAATTCAGATTTTAACACGAGAGTAAACGTAAAAAGAAGGTTTTTACAAGACTCACGTTAACAATATTGCAGCAGTACGCACACAATCGAAGCGCAGTAAGGATGGCTAGTGTAACTAGCAAGAATACCACGAAAGCAAGTAAAAAGAAGTACGCTATTTAACTATTAACGTACCTGTCTCTTCCGAAACGAATGAGTACTATGTAGAGCTCTATACTACCATCGAATCACGAAAGTCT
+
;;C>:><A@@;C>CDGC<96@@A=@1555.54?A@A>><::.----83883?<?><;=<;2;,337788<<787)7394;;;)::39.4444$5;;9<@9:9;@00,/7;;7==?655>>>@ABBCCCCCC;;8;AAC?BBAAAA@@:<:=00*0@>=@=DF@AAABBB?AA=@A@;>?998+38<8=79999(:?>>?=B?;=77929;AA@@<@=>=@@@<@AA;<;A<@=@CE>BBB9:9BAA@BCBBBBBBAA?:::C;;:>>>=AA???7;;AAECC>B:::
@ATNG8:05194:03100
GATGGTAGCTCACGTACGTCACACGTACTCATTCGTTTCGGAAGAGACAGGTACGTTTAATAGTTAATAGCGTACTTCTTTTTCTTGCTTTTCGTGGTGTTCTTGCTAGTTACACTAGCCATCCTTACTGCGCTTCGATTGTGTGCGTACTGCTGCAATATTGTTAACGTGAGTCTTGTAAAACCTTCTTTTTACGTTTACTCTCGTGTTAAAAATCTGAATTCTTCTAGAGTTCCTGATCTTCTGGAGATACACATGATACTCTACCATCGAATCACGAAAGTCT
+
;;AC?AABB@ABAA@?666>A@@CCCCCCCAA?ABBC?CCDFA;;;CCCC@CBA;;;/;9=@BC@D=ABBCB???B@CBCEC2A@59:@AA6BBBC?BBB?BB599BA??;?ABBBCCC=B?A<A<AA@@@>==8<=BA6::AA<<===<>>>:;;A<@@A<AA=A;>>?@>>>>=8<8988)71:199:::*:;788-7<==>==:::18888(5;==B=D;??<???>;;;;>;>A?>>?;>?@==>>?BB@@=>=?>>>??@@B=AAA??=?<;;887-8=>?
@ATNG8:05194:03108
GATGGTAGCTCTGCTCTGACTCTCGTACCATTCGTTTCGGAAGAGACAGGTACGTTAATAGTTAATAGCGTACTTCTTTTTCTTGCTTTCGTGGTATTCTTGCTAGTTACACTAGCCATCCTTACTGCGTTTCGATTGTGTGCGTGCTGCTGCAATATTGTTAACGTGAGTCTTGTAAAACCTTCTTTTACGTTTAACTCTCGTGTTAAAATCTTTAATTCTTCTAGAGTTCCTGATCTTCTGGAATATGAGTGACTCGTGCTACCATCGAATCACGAAAGTCT
+
AABB?BBBBB===??CCCCDDCBCBCC@<;;5;;94)4:5:7<<<BBBA=@@@@?<A=A@AB>B?BBBAAAA:?588===+8737333(333;6<;;68:*/0;=00*////328:26;>:>:=??>9::D666<<-//=>>==;;;AABB?;;<>>?;?B6;5:>>====>>186<<=-<8<47555'288;=,2,2226:;:::0555)3.//(/(.236/59;<:8805088869<5/--(-(--//<:::===>@@>>>8838AA??<=;::888*8:::
@ATNG8:05195:03076
GATGGTAGAGTACAGTGTAGTAGACCAGAAGATCAGGAACTCTAGAAGAATTCAGATTTTTAACACGGGAGTAAACGTAAAAAGAAGGTTTTACAAGACTCACGTTAACAATATTGCAGCAGTACGCACACAATCGAAGCGCAGTAAGGATGGCTAGTGTAACTAGCAAGAATACCACGAAAGCAAGAAAAAGAAGTACGCTATTAACTATTAACGTACCTGTCTCTTCCGAAACGAATGAGTACACATCGTCGTGTCGTGCTACCATCGAATCACGAAAGTCT
+
<<CC@BDDDCCCDCCBCCHGCFBBB@BBCACBBCAA>A?BBCCCBB>BB>C????=?>?>.>?CCCBB>BBBBB=BCCCBCB3B?6;5;<<2>@B?CAAA???AA<A=AA<>>><@@AA?@@@AAA@@><<A;AAAA6:8>A@@>=9==BAB=AAAAAA@@;>@A?BA<AC>BBA=@BBBA8?7759CDDD3>;8<??ABB>>>9=:=A??;?:>>==>7::AB>><;@<AAF9@BB?ABBB9::BBBCCBBBBBAAABBAAACC?CCBBB@BBBBBBA=BB>>
@ATNG8:05196:03086
ATGGTAGCGCACACATAGATACAGTACTCATTCGTTTCGGAAGAGACAGGTACGTTAATAGTTAATAGCGTACTTCTTTTTCTTGCTTTCGTGGTATTCTTGCTAGTTACACTAGCCATCCTTACTGCGCTTCGATTGTGTGCGTACTGCTGCAATATTGTTAACGTGAGTCTTGTAAAACCTTCTTTTTACGTTTACTCTCGTGTTAAAAATCTGAATTCTTCTAGAGTTCCTGATCTTCTGGACAGAGTGTGCAGATACTACCATCGAATCACGAAAGTCT
+
::=8<BCCEA@ACBAACAAAA;;;?CCCCCB@BDED=CC@F7@;<666;7;=ABC:;;;DCG@C@DCBCBB=44.44444$483::<>49:55.55;6;=266==AB@CCCCCBBB?BCE@D@CCCCCCCF?BBBB@BBCCCCCCCBBBBBBBDADBB?CB@C@CDBBBBBBB@CBCJF;D@C=;;;;;*;AABC9;;BBBADAAA5;;;:*:@@;;4:9?B?A;;;A@@<@<@CABBC>;;;>BCBCFDCHCCCBCCAA@CCC?C@@@B>A;;;BBB=BCGE
@ATNG8:05196:03087
GATGGTAGTGTGTCTCTGAGAGTAGTACTCATTCGTTTCGGAAGAGACAGGTACGTTAATAGTTAATAGCGTACTTCTTTTTCTTGCTTTCGTGGTATTCTTGCTAGTTACACTAGCCATCCTTACTGCGCTTCGATTGTGTGCGTACTGCTGCAATATTGTTAACGTGAGTCTTGTAAAACCTTCTTTTTACGTTTACTCTCGTGTTTAAAAATCTGAATTCTTCTAGAGTTCCTGATCTTCTGGGTGTATCAGCGAGTATCTACCATCGAATCACGAAAGTCT
+
44<<7<BBBB;;6=;;;;;666555;555544.5:;;5<>@D@CCCBBBC?CCCCC@DAEBBB@C?CEIHCBBBD@CCCDD5CE<;;BJ?CCBB?CBD@CC@;=;CDE?BBCCCECB@BCCAD@CCBBCBBB@DDDD?CCCBC@@@BCCCCCCCD@?@?@BB=A?BCCCBCFDD?B;;;;.;>A>;;;;;*;CCCC:;;BAAAEB;;;0;;;;*;@ABB@C@DC@BBBCC@@=@>ABABBB>B:;;7<CBBBCCCAAACCCCCCCCABAA@J@CBBBBAB<B@@@
@ATNG8:05148:03131
GATGGTAGTATAGAGCTCTACATAGTACTCATTCGTTTCGGAAGAGACAGGTACGTTAATAGTTAATAGCGTACTTCTTTTTCTTGCTTTCGTGGTATTCTTGCTAGTTACACTAGCCATCCTTACTGCGCTTCGATTGTGTGCGTACTGCTGCAATATTGTTAACGTGAGTCTTGTAAAACCTTCTTTTTACGTTTACTCTCGTGTTAAAAATCTGAATTCTTACTAGAGTTCCTCGATCTTCTGGGTCTACGCTCGTCGCGCTACCATCGAATCACGAAAGTCT
+
@ACI@BABCCCABBCCBABCBCCCCCCBCBBA?A@?@<@C@D>@@@CCCF?CCCBB>B>BBAC<?<?ABBBBAAA<?>=;>.=?9=987)3;9@9?>B?BB?BAAB@@9>?B>A@@@<B@A<@;><<::;=A<@@@@<???ABBB>>>>@@>>>>:;;;:;;7;>@@???@@AB;AAADE5@8<8;<@@@,@=999*///7669;//)/787*76:8@:><@A<@@???A<=7=7///;=>:67222(*****-567799999555;49999><>>AA=;;4;866
@ATNG8:05150:03148
GATGGTAGATATATGCACGCTCTACCAGAAGATCAGGAACTCTAGAAGAATTCAGATTTTTAACACGAGAGTAAACGTAAAAAGAAGGTTTTACAAGACTCACGTTAACAATATTGCAGCAGTACGCACACAATCGAAGCGCAGTAAGGATGGCTAGTGTAACTAGCAAGAATACCACGAAAGCAAGAAAAAGAAGTTACGCTATTAACTATTAACGTACCTGTCTCTTCCGAAACGAATGAGTACTGTATCTATGTGTGCGCTACCATCGAATCACGAAAGTCT
+
;>>>:@==CCBCDCCCAAAABBCCD@;;9?=BBC@@:@5::599:<9=<8=443377878'85;;8@@B>>>AA8=>@AAAB5BA?A=ABB9;;;?BBBB@@696:B@AB=A?A<?@@ABCDBBBCCBBBBD=A@@@6;;A;;9CC=B=@9929C@@ABBC?CBBBBB@CC@??@>A>>>=5;00*.<=<=0;=<0000@@A@==:><>>AB:>:>BCBD@CA@@BBE@C?BBF=AAB>B@BBBBBBBBBA@?????=<;==7336165555/55225<=5@AB:
@ATNG8:05155:03110
GATGGTAGAGTACAGTGTAGTAGACAGAAGATCAGGAACTCTAGAAGAATTCAGATTTTTAACACGAGAGTAAACGTAAAAATAAGGTTTTTACAAGACTCACGTTTAACAATATTGCAGCAGTACGCACACAATCGAAGCGCAGTAAGGATGGCTAGTGTAACTAGCAAGAATACCACGAAAGCAAGAAAAAGAAGTACGCTATTAACTATTAACGTACCTGTCTCTTCCGAAACGAATGAGTACGAGAGAGCACACGTGTCTACCATCGAATCACGAAAGTCT
+
BABA7<:@555:;;9;<=6//<=///9:49@BA@@:>;??@595<8<=9B@CC88/???,@0/0//<>:6556/----888'6507)5555$5<<4;<==<;;4;;,;;??9>??49999>@<969@=999@>:>??@>ACA??@CF?B>B;;6;BB@???A=AAAA@B???<??A=@@AAA=887877999(7>9;75::5558275>888<@6659>>8<>?9:8A=A8>?A8@98288@AABBBBAAA>:???AA@A=;955.27...3286??@BB<A>>7
@ATNG8:05162:03145
GATGGTAGATACTCGCTGATACACCCAGAAGATCAGGAACTCTAGAAGAATTCAGATTTTTAACACGAGAGTAAACGATAAAAAAGAGGTTTTACAAGACTCACGTTAACAATATTGCAGCAGTACGCACACAATCGAAGCGCAGTAAGGATGGCTAGTGTAACTAGCAAGAATACCACGAAAGCAAGAAAAAGAAGTACGCTATTAACTATTAACGTACCTGTCTCTTCCGAAACGAATGAGTACGTGTGACGTACGTGAGCTACCATCGAATCACGAAAGTCT
+
55=>066CBBBCB666;;;AB@CBB=BCC:;9@BAA=@;@:9::8C<BB?B>@@>=<>==,?<AA?@@@=:;?>4=00//////#/89,333&37:3:7755522249/22,22235557=>?@>>;;;@@@A>C@@A=@BBCBCAC>B@DDB@BBA@BCCC@FGCCAA<00,/;;5:=BBC;<>=:99999(9@>BBAAA?>==5;5786;3:4:<AAA<@;::ABB?BA???9<<<8877;;AB>>>DBBBAAAB@AABAA???>?:99??AAAA99:,:9><
@ATNG8:05162:03159
GATGGTAGTGTGTCTCTGAGAGTAGTACTCATTCGTTTCGGAAGAGACAGGTACGTTAATAGTTAATAGCGTACTTCTTTTTCTTGCTTTCGTGGTATTCTTGCTAGTTACACTAGCCATCCTTACTGCGCTTCGATTGTGTGCGTACTGCTGCAATATTGTTAACGTGAGTCTTGTAAAACCTTCTTTTTACGTTTACTCTCGTGTTAAAAATCTGAATTCTTCTAGAGTTCCTGATCTTCTGGCTCTCGTAGACAGATACTACCATCGAATCACGAAAGTCT
+
;A;;.5=>@@BBBCCCCGGHCCCCFCAABIEC@C9995;A=@=ABBBBBB=ABA?;:>:??==;=8/0/<<><6615;;<<+<;5556=5>?9979@@;@@799@BBFACCCBBBCCACCB@B;;;BCCBBA>@@@B@C<;;CCB@AADBBBBCB?BBB?;;9<?@@;;;@BBB=@;;;;-;9A;::::;(;@BBA=A@@CCB@A@>29999'9=?@A799:C?BCCDCCD@B>ABB;<<=A;;7<E<;;CCCJIBBBBA@@CCD@DBACD@DB@:;;B=@AAD
@ATNG8:05163:03156
GATGGTAGCACGACACGACGATGTGTACTCATTCGTTTCGGAAGAGACAGGTACGTTAATAGTTAATAGCGTACTTCTTTTTCTTGCTTTCGTGGTATTCTTGCTAGTTACACTAGCCATCCTTACTGCGCTTCGATTTGTGCGTACTGCTGCAATATTGTTAACGTGAGTCTTGTAAAACCTTCTTTTTACGTTTACTCTCGTGTTTAAAAATCTGAATTCTTACTAGAGTTCCTGATCTTCTGGGATGTGTGCGCAGTGCCTACCATCGAATCACGAAAGTCT
+
:;C?<>BBBBBC=CCBBCB;;=CBCCCCBC@@=A@@A<BA=B@CCBBBBC@DCBBA?C>A@AB?C@CCBCB?@AC@AA??>1?=:==?@;A???@BCD@??>?>>CDC?CCC@??@@=@CC:>9>><;;<8717<97929==>::;@CCCCAAA?BCC=AA:>:>AAAAA???;AAAAA6A8<467666(6==?A368?;;;>>===1;;:;+:;;;@<C;88388A?@@@@<@<???B@@<::::2:///:@@BBAA>@@?:AAD;>>>==<@@?AAAD9>:::
@ATNG8:05164:03113
GATGGTAGGCACTGCGCACACATCCCAGAAGATCAGGAACTCTAAGAAGAATTCAGATTTTTAACACGAGAGTAAACGTAAAAAGAAGGTTTTTACAAGACTCACGTTAACAATATTGCAGCAGTACGCACACAATCGAAGCGCAGTAAGGATGGCTAGTGTAACTAGCAAGAATACCACGAAAGCAAGAAAAAGAAGTACGCTATTAGCTATTAACGTACCTGTCTCTTCCGAAACGAATGAGTACACACTCTCATATGACACTACCATCGAATCACGAAAGTCT
+
<;<A?BB@:<;//////99666>>>7@=>:>;<<@A<@:<<;6505>8==7:344444444$45333:99:;:;;13355555$55.55:<>>+@@G:@==@@=<00-/7>;:??A?BCBBCGICCCCCC@@AC?CCBC?BAA@BC??<A@B@@>ABBBCCBC?CCCBA@=@@=@A?<?@==;7777577989(7>9>@???>>>A=@AAA::1818<<8818@;;;??<?6;;D;AA@=;:;??BAAAAA@@@@>>>AC::9AB@@>ABBBB>@@A@:::5:A?>
@ATNG8:05168:03113
GATGGTAGACATATCGTACTCTCTGTACTCATTCGTTTCGGAAGAGACAGGTACGTTAATAGTTAATAGCGTACTTCTTTTTTCTTGCTTTCTGTTGGTATTCTTGCTAGTTTACACTAGCCATCCTTACTGCGCTTCGATTGTGTGCGTACTGCTGCAATATTTGTAATCGTGAGTCTTGTAAAACCTTCTTTTTACGTTTAACTCTCGTGTTTAAAATCTGAATTCTACTAGAGTTCCTTGATCTTTCTGGGCAGACTCTCACACGCCTACCATCGAATCACGAAAGTCT
+
AAA=?CBCABBDCDDCBCBBBBBBBCBBBCBD?CBBB=@@=@>==0//876;;9;?=A383;:697@BBCB@@=@9333333#3717@><32558,51859.//(.53336;0;=8///3506BB:@;;;;;;9;=8=??A<A@>>>===???;;;;;;5;:9A8:;;<>>>>::8>::3779;;-<;@:>>@@@.==AAE:A=?>>=??A>>>9>DD5@;;;?<@<@>>>@@A>>@=B7:65>;<<<./..3,35555799?CBBB@9299923---7477<>>>B:B@A@
@ATNG8:05171:03142
GATGGTAGAGAGACTGTAGCGCACCCAGAAGATCAGGAACTCTAGAAGAATTCAGATTTTTAACACGAGAGTAAACGTAAAAAGAAGGTTTTACAAGACTCACGTTAACAATATTGCAGCAGTACGCACACAATCGAAGCGCAGTAAGGATGGCTAGTGTAACTAGCAAGAATACCACGAAAGCAAGAAAAAGAAGTACGCTATTAACTATTAACGTACCTGTCTCTTCCGAAACGAATGAGTACGATGAGATCTCGTGTGCTACCATCGAATCACGAAAGTCT
+
5<BB@CCCCCCC;::BBBCBAACCG?CCC@CBBBBB@B@CBBBCCB?AB?B????89999(:;ABBABECC::9*8>:;;;;*;B>B<AAA8@BC?CIDBBDCBB@C@CC@CAA?@@FCDDCECCCGI;;;C@CB@@>ABA@AA::8;?BAA>AB@@@BAB>ABBB??:?A<A@@>AA@@@9=8748DDED3BB???@AA>>>@=@<@@AA:>:=@AAA>@A:::9D@D??AC=BBB>BBBAAA>>>CCCCCA>>>@AAA???BB=A;;;=8=?==ABB8::@@
@ATNG8:05172:03159
GATGGTAGCGCATATCAGCGCAGCCCAGCAAGAATCAGGAACTCTAGAAGAATTCAGATTTTTTAACACGAGAGTAAACGTAAAAAGAAGGTTTTACAAGACTCACGTTAACAATATTGCAGCAGTACGCACACAATCGAAGCGCAGTAAGGATGGCTAGTGTAACTAGCAAGAATACCACGAAAGCAAGAAAAAGAAGTACGCTATTAACTATTAACGTACCTGTCTCTTCCGAAACGAATGAGTACGTGTGCGACGTGTCTCCTACCATCGAATCACGAAAGTCT
+
:8//)//99=A<5555;;;499999,5555.55./99;)/)/::98::7:8382334499999#5.5555;;;<<@@<ABBBJDD5DC?B?CDD;CCCBCCCCBIICC@C@DC@CBB?BBC@@ABBBCBCDCCCCBCCBB@BBBBCBBB@CACBA?BCCCCCCB@BBCBBB?BB?ABA9<<787*:===AEDDB/DD@E@?@ABBCD>A>ACBB?@=>=BBCADDBBA;;6;=@BD?LCD@::;CCCBBBBBBBCCCCCAAABB?CCC?BAA>@<@>BBBBA<B@??
@ATNG8:05175:03129
GATGGTAGCGCGACGAGCGTAGACCCAGAAGATCAGGAACTCTAGAAGAATTCAGATTTTTAACACGAGAGTAAACGTAAAAGAAGGTTTACAAGACTCACGTTAACAATATTGCAGCAGTACGCACACAATCGAAGCGCAGTAAGGATGGCTAGTGTAACTAGCAAGAATACCACGAAAGCAAGAGAAAGAAGTACGCTATTAACTATTAACGTACCTGTCTCTTCCGAAACGAATAGTACGATGAGAGAGCTCTCTCTACCATCGAATCACGAAAGTCT
+
8:890559;CA9555555>>><<=@056<7<<<=<A<A?BBACC;;9:?9>:???77777$3383337779333(374444&55.5.55)5<<49;;;9;:9=8=599.444388=355;;;66:B@@AA8;;BB@CD@@??>C3;6:::6:BA@BB=B?>>>B=B;BB?7336:::9;(///(///66.671556667===;@:==<>7:388844.4<434;?=<9?:;2998+//88::@@878>AA?<<<<;=<?:8/)/5///489=<<<>77759
@ATNG8:05186:03133
GATGGTAGAGTATCATGTGTATCTCCAGAAGATCAGGAACTCTAGAAGAATTCAGATTTTTTAACACGAGAGTAAACGTAAAAAGAAGGTTTTACAAGACTCACGTTAACAATATTGCAGCAGTACGCACACAATCGAAGCGCAGTAAGGATGGCTAGTGTAACTAGCAAGAATACCACGAAAGCAAGAAAAAGAAGTACGCTATTAACTATTAACGTACCTGTCTCTTCCGAAACGAATGAGTACGTGTGACTACGTGAGCTACCCATCGAATCACGAAAGTCT
+
::<=@BCDCAAACCCCCCCCCCCCC@CBB?BAAA;;6;=@BCCDCDACD>@<@?@99::;;%;>BBCCFCCCCCC=B@:9999*9C>C4;;;4;CB@DDBBBBCCD?C?AC?BBC?ABAABCCCBBBCCCCBB?BDCC?BABEBBBC>B>ABB?BCCBBBCB?BBBBAA?BC@AAA<>>??>8@@@=@@@@@2@C?C9:9BBBBB?B>==CC:=:;;BA@=ABCBCFC@C@CDD>CCC@A??BBCBABBCC@@@CCCFCABABBBB=BBCBB?BAAA;;;7;AAA
@ATNG8:05192:03140
GATGGTAGGCGTGTGAGAGTCTGCCCAGAAGATCTGGAACTCTAGAAGAATTCAGATTTTTAACACGAGAGTAAACGTAAAAGAAGGTTTTACAAGACTCACGTTAACAATATTGCAGCAGTACGCACACAATCGAAGCGCAGTAAGGATGGCTAGTGTAACTAGCAAGAATACCACGAAAGCAAGAAAAAGAAGTACGCTATTAACTATTAACGTACCTGTCTCTTCCGAAACGAATGAGTACGATGAGAGAGCTCTCTCTACCATCGAATCACGAAAGTCT
+
>>CC@CBB?BCCCCCCDDDCCCBBB=CELABBBCBC@C@BBBBBCEA??>A@BBB;9999)9;=>?BAA@B::9,:@9999*9@;@3:99(89>8@@BCCBA>A;A<@>9<==:<<>AAA>>>@A??888A:>>@A8;:@@@@>=:>=A>B>BBBBB@A@;ACCA@@<@@?BCC=BBBA@:=<:488888(8818CA???A@A<@<@DAA;A;>?===<@AAA@@@<><>>@9?BB?BBBBBBBBBBB@A???@@@>>>AAAAA;>>>==9>>>>>>C:>;<;
@ATNG8:05193:03130
GATGGTAGCTCGCTGATGATATCTCCAGAAGATCAGGAACTCTAGAAGAATTCAGATTTTTAACACGAGAGTAAACGTAAAAAGAAGGTTTTACAAGACTCACGTTAACAATATTGCAGCAGTACGCACACAATCGAAGCGCAGTAAGGATGGCTAGTGTAACTAGCAAGAATACCACGAAAGCAAGAAAAAGAAGTACGCTATTAACTATTAACGTACCTGTCTCTTCCGAAACGAATGAGTACGAGAGAGCACACGTGTCTACCATCGAATCACGAAAGTCT
+
CCCF@BABBB;;6@CBBBCBBBBBC@BBAABAAHCC@C@CCBBBCBAAA>A?B@@>=>>=,=:AABBBCB>><?9=;@<===+=B=A:>??7>CC7<:AAB@@@A=@;@B?BBB?BAABBAABICCBBCB;;8;AAC@AAABB@???C?A@@;@AABDCCC?BBAAAB@CC@@??@BBBBA;@9939=>=>,=B?::9?A=::;=B<???A7;7;AC;;8;CBABBB?B????9?AA=ABAAAA@ABA???AAA999BBA@;;<<8>:;;C<?>A@??=6?9::
@ATNG8:05197:03158
GATGGTAGTACATGATAGACGACACCAGAAGATCAGGAACTCTAGAAGAATTCAGATTTTAACACGAGAGTAAACGTAAAAAGAAGGTTTTACAAGACTCACGTTAACAATATTGCAGCAGTACGCACACAATCGAAGCGCAGTAAGGATGGCTAGTGTAACTAGCAAGAATACCACGAAAGCAAGAAAAAGAAGTACGCTATTAACTATTAACGTACCTGTCTCTTCCGAAACGAATGAGTACTGCGTCTCACTCTCGCCTACCATCGAATCACGAAAGTCT
+
BBBB@BBBABBCBBBDCCBB@A@BB@CCC@ECDDBB@B@BCDCCBB?BC?B>?;?;;;;.;>CCCGGCBBCCA;B?:::::$;<7<4955&5<<9>CCACCCBB?B@CC@CCC?BBCCCCCDBBBBBBCCC@CDCC@CBBC@??C<@=B::7;CCCDCED@CCDBBB@CB????9:9CCC>B?@989999(9@=A???BBACC>@=?BCC?B?>>FCD@DDCA@AC@B@CCB>B@@>ACBCBBBBBBCBBCDCCCBBBCC@BBB?B@AAC?BBDDCCC?D@@@
@ATNG8:05151:03197
GATGGTAGCATATCGTACTCTCTGTACTCATTCGTTTCGGAAGAGACAGGTACGTTAATAGTTAATAGCGTACTTCTTTTTCTTGCTTTCGTGGTATTCTTGCTAGTTACACTAGCCATCCTTACTGCGCTTCGATTTGTGCGTACTGCTGCAATATTGTTAACGTGAGTCTTGTAAAACCTTCTTTTTACGTTTACTCTCGTGTTAAAAATCTGAATTCCTACTAGAGTTCCTGATCTTCTGGATATGAGTGACTCGTGCTACCATCGAATCACGAAAGTCT
+
45<=:>BBBBCBBBCCCCGC;;<LCBBBDDD@BBBD>CC@C@CDBBBCF@CC@@@@C?BBCC?C?BBBBBAA:B9;;888);?;AA>>5=00/0:6658B=@ABBBB?BBCBCA>>;>>B=B<@@A>==>>;>>AAD:>>>BB>>>AAABA===>==9==9==AABA>==?=4:8888(88>988888(8;>>B586@565<;773:<<</====;6:595///;;=9??<>;=<<<>@;A@@<@A????;;;>??@BAAABAA<>;;:><@@@@@??9?@@>
@ATNG8:05158:03177
GATGGTAGTGATACAGATCAGACACCAGAAGATCAGGAACTCTAGAAGAATTCAGATTTTTAACACGAGAGTAAACGTAAAAAGAAGGTTTTACAAGACTCACGTTAACAATATTGCAGCAGTACGCACACAATCGAAGCGCAGTAAGGATGGCTAGTGTAACTAGCAAGAATACCACGAAAGCAAGAAAAAGAAGTACGCTATTAACTATTAACGTACCTGTCTCTTCCGAAACGAATGAGTACCTCTCAGACGCTCGTCCTACCATCGAATCACGAAAGTCT
+
<>>B@BBABBCBB@AACBCBBC==>7;<C@CCDD@?<@>@@@BBCC?CC?B===<93333$339;;BDBBB:99+:8;ABBB1@@:9:>@?7?DD@CCBCCCCCD@C@CCABBB?BCDCC@@@BCCCACCCD@BBBBABBBCCB;:8;@B@@=@BBCBBCC?BBABCC?:97:B@?BC???88878<<=<=.>@=@AC@A>996176::99*/)//00=<AA@@?CC@B@BBB<@>?<>?BBBBB?BAAAAAA?>;8/--943-,)-,,-4)--68333(3833
@ATNG8:05158:03194
GATGGTAGAGTATCATGTGTATCTCCAGAAGATCAGGAACTCTAGAAGAATTCAGATTTTTAACACGAGAGTAAACGTAAAAAGAAGGTTTTACAAGACTCACGTTAACAATATTGCAGCAGTACGCACACAATCGAAGCGCAGTAAGGATGGCTAGTGTAACTAGCAAGAATACCACGAAAGCAAGAAAAAGAAGTACGCTATTAACTATTAACTTACCTGTCTCTTCCGAAACGAATGAGTACACACTCTCATATGACACTACCATCGAATCACGAAAGTCT
+
//:;7<??CCCCCBBABBCCBBB:9:;CD@BB@DDD?C?CCBBCCC?AB>B?AA?9::::*;>BBBBBGCCCCB9@B:9999*<C>C<AAA9@CB?BCCCBBBCC@C?AA?CCC?AAAACAAACDCCCGBBC?CDCC<A@BBCCCD?@=@997:DDBBBBC?BBBBBB?BB>@@B?BBBBB=A??9<<<<<.<@:@@AABBCCC?B@@@??;?:@><>?688==@AD<A;AAA9A==5:;>>=?@=>>>ABAAAAAAA<<;AAAB;?=;;<4<<?@@AD9?855
@ATNG8:05159:03184
GATGGTAGAGAGACTGTAGCGCACCAGAAGATCAGAACTCTAGAAGAATTCAGATTTTAACACGAGAGTAAACGTAAAAAGAAGGTTTTACAAGACTCACGTTAACAATATTGCAGCAGTACGCACACAATCGAAGCGCAGTAAGGATGGCTAGTGTAACTAGCAAGAATACCACGAAAGCAAGAAAAAGAAGTACGCTATTAACTATTAACGATACCTGTCTCTTCCGAAACGATGAGTACGTTGTGCGACGTGTCTCCTACCATCGAATCACGAAAGTCT
+
7799:<<@B@<<55555://////)/7727@BC;;9.494;;9;588)0)/;>:<=>2>177733337333(3349999(9949.555&57727<///::==9>8;:59:=2449355666>=<<==9949;;;=@???@?4819:>9924::>;;9:6//////3::;::949::992:<=??@A@A0?@<///339=773755559392555769;565??9949199:(55222225975.(.///...-777...46552...8905688333(3333
@ATNG8:05161:03191
GATGGTAGTCTCAGATAGTCTATAGTACTCATTCGTTTCGGAAGAGACAGGTACGTTAATAGTTTAATTAGCTGTACTTCTTTTTCTTGCTTTTCGTGGTATTCTTGCTAGTTACACTAGCCATCCTTACTGCGCTTACGATTGTGTGCGTAACTGCTTGCAATAATTGTTAATCGTGAGTCTTGTAAAACCTTCTTTTACTGTCTTACTCTCGTGTTAAAAATCTGAATTCTTCTAGAGTTCCTGATCTTCTGGTCTACTACACTGTACTCTACCATGAATCACGAAAGTCT
+
:5958<<596:9<<556<655;<////////48=>@@6??26159///97,/-88838(/////(5.4.4<44////:)//;;:'88+/5>>>+5455./:90--(--,6-/)/8866699-33;3:.66==:::;,//988699;=<<:44.4444838:;7<;7;388385/////99:;=8665;;&5./27588&,,,,,,609:;566;99<.4444$4445<9<9>=059449445:5::9:<<5:=:5>5555555:;;;>==55554.454:5<::444:1:455
@ATNG8:05167:03165
GATGGTAGTGATACAGATCAGACACCAGAAGATCAGGAACTCTAGAAGAATTCAGATTTTTAACACGAGAGTAAACGTAAAAAGAAGGTTTTACAAGACTCACGTTAACAATATTGCAGCAGTACGCACACAATCGAAGCGCAGTAAGGATGGCTAGTGTAACTAGCAAGAATACCACGAAAGCAAGAAAAAAGAAGTACGCTATTAACTATTAACGTACCTGTCTCTTCCGAAACGAATGAGTACGATGAGAGAGCTCTCTCTACCATCGAATCACGAAAAGTCT
+
>>?D@BBBCBCBB>DC>CC?EGBBB@CFF:===B=A;D:>=<:::;8<<9<>BABA@?<=,=8=>>BBC@A9:9+8?@>>B>)=B24.99=0=BA=@BAA>BB::658;;6<9905<<?ABBBCBDBCEDBB>AA@@7;;AAAACC?CABAA>B;;;CAAB?CBBC@?<?A?????AA99959@@;000000%.:6..--797786769979.6/6;@@A?BAAA@@B>@<:::/9A?498B@@@9:9:?=<?>?AAA=>==@@981-----)-8:>8899-9<<<
@ATNG8:05167:03183
GATGGTAGTGTCATATGAGAGTGTGTACTCATTCGTTTCGGAAGAGACAGGTACGTTAATAGTTAATAGCGTACTTCTTTTTCTTGCTTTCGTGGTATTCTTGCTAGTTACACTAGCCATCCTTACTGCGCTTCGATTGTGTGCGTACTGCTGCAATATTGTTAACGTGAGCCTTGTAAAACCTTCTTTTTTACGTTTACTCTCGTGTTAAAAATCTGAATTCTTCTAGAGTTCCTATCTTCTGGGTCTCTCTCTCACGCACTACCATCGAATCACGAAAGTCT
+
55>>;ADABBA?@=BCBCCCBBBBBCB@@A;<4:ADF>CD?G@EDBBCCCBCCCCC@C@CCDD@D@CDCCCCCBB?BCDDE3BB>AACC>BB@@8:;B>BC:<=DBFE@CCFGFGCB@BBB?B>BBCCBBBB?BBCC>@ACCCCCCCAA@BBBCB?CCE@BB?B@BBBAC;;6;5;;???3@=A>BBCCCC*DCCDC=B;;;ABCCCC@BCBB0B;;;IADACC@CCCCCCD@C?@@@BB=@@AB9A@@@;;;@@<;;@A@@@BC@CCD@?<@C89:BB=B@@@
@ATNG8:05172:03187
GATGGTAGTGTGTCTCTGAGAGTAGTACTCATTCGTTTCGGAAGAGACAGGTACGTTAATAGTTAATAGCGTACTTCTTTTTCTTGCTTTCGTGGTATTCTTGCTAGTTACACTAGCCATCCTTACTGCGCTTCGATTGTTTGCGTACTGCTGCAATATTGTTAACGTGAGTCCTGTAAAACCTTCTTTTTTACGTTTATTCTCGTGTTAAAAATCTGAATTCTTCTAGAGTTCCTGATCTTCTGGGTGTATCAGCGAGCTACCATCGAATCACGAAAGTCT
+
>=BB9@;:;;?@@A>;@@B?@@@?@BA@??=>9>999/9?:@?CCCCBBB@BCCBC@CALCCBAB@BCBBAAACD=@@AA@,;;2;@@A8>B00)0/0)/:49=CCBB?BGCCBB;;5;;;5;>BA@A@@B@=BCAA=<;;0;AAABB;;;;;;A?CBB@BB?B@B<;:@@@B;A@?@AA3@>B7;;BBBB*CBBBD=@@?BB@@@AA=AABB2BCDAA>A=993::@@ABB<A=?=>@;;5;;;;0;?@@ABBAABCBBBBC??988@<??AA@@@;@A@@
@ATNG8:05174:03177
GATGGTAGGCGTGTGAGAGTCTGCCCAGAAGATCAGGAACTCTAGAAGAATTCAATTTTTAACACGAGAGTAAACGTAAAAAGAAGGTTTTACAAGACTCACGTTAACAATATTGCAGCAGTACGCACACAATCGAAGCGCAGTAAGGATGGCTAGTGTAACTAGCAAGAATACCACGAAAGCAAGAAAAAGAAGTACGCTATTAACTATTAACGTACCTGTCTCTTCCGAAACGAATGAGTACGATGAGAGAGCTCTCTCTACCATCGAATCACGAAAGTCT
+
8:5505;>3:555<;;;>ABABAB>6=:>60//;//)68<<=BBBE@CB?B?@@=ACCD3C?C@@00/;?;??4:;73737$3:-3-377+7998?A=B<CB:9:9@BB?AAA>??:>A>=>AAA@@@?>>;><=<=788;;;A@=A=A?>;?AAAAA=>:>???CDACC@FCC?BC;;;0;;9:>@DEE1CB@AC???>>?>9>9=999=@>ABABA@BBAAA@@<@=@AC=ACC@CFCEDBBBB@@@BBBBBAAAABBBBBC?A?@?A?BAAAB?>7>;;;
@ATNG8:05176:03199
GATTAGACATATCGTACTCTCTGTACTCATTCGTTTCGGAAGAGACAGGTACGTTAATAGTTAATAGCGTACTTCTTTTTCTTGCTTTCGTGGTATTCTTGCTAGTTACACTAGCCATCCTTACTGCGCTTCGATTGTGTGCGTACTGCTGCAATATTGTTAACGTGAGTCTTGTAAAACCTTCTTTTTACGTTTACTCTCGTGTTAAAAATCTGAATTCTTCTAGAGTTCCTATCTTCTGGTGTCGTCTATCATGTACTACCATCGAATCACGAAAGTCT
+
DCC?CCCCBBBBCCCCCCDBCCCCBABCAA=BBBB<BB@B?CCDCCCC@CCCBB>B<>?BD?C?CABAABBBB@BB@@?2=?;>7782:AAB@BBA??>:>;?D??=?BBCAA@@:@A?:>;AAAAAA>>:?C@@8==>>===>>B@@?>?>@;=?=<AA;A:?>>>=>AAA<<<<AA5B=?:75555(69333(--3---;76:3:<<<.8>9;<8<8>>:@>==>==:=:>>A;;7;=A=B???@:;:===?AAAAA???;><<::5:>@?@?@8?>>=
@ATNG8:05181:03175
GATGGTAGGAGACACGTCGCACACGTACTCATTCGTTTCGGAAGAGACAGGTACGTTAATAGTTAATAGCGTACTTCTTTTTCTTGCTTTCGTGGTATTCTTGCTAGTTACACTAGCCATCCTTACTGCGCTTCGATTGTGTGCGTACTGCTGCAATATTGTTAACGTGAGTCTTGTAAAACCTTCTTTTTACGTTTACTCTCGTGTTAAAAATCTGAATTCTTCTAGAGTTCCTGATCTTCTGTATACACACTCGCTCGCTACCATCGAATCACGAAAGTCT
+
AACC@CBB?BBEBBBBABDCCCCCCCCCDCAB>BBBB<BC@DABBBCBBB@CCCCC?C?AAAD?C?BABBCBBA@>@BBBB1CC>A@BF?CBAA=?==8;;6=<ACBB?AABCBA@@<=@@;@;>>>AA====EB>>:>>B>><>?AAAAA888>;>>><@@9>9=A>>>AAA?:AAAAA5A=>755555'8><<=6>==;;;A@>=18888(8=??A<A;??<@>?????=A<@@<<;@7;;>>??><<AA@@@>::;B>>=A<AC???8>>AA>>>9>?@@
@ATNG8:05181:03195
GATGGTAGTGATACAGATCAGACACCAGAAGATCAGGAACTCTAGAAGAATTCAGATTTTAACACGAGAGTAAACGTAAAAGAATGTTTTACAAGACTCACGTTAACAATATTGCAGCAGTACGCACACAATCGAAGCGCAGTAAGGATGGCTAGTGTAACTAGCAAGAATACCACGAAAGCAAGAAAAAGAAGTACGCTATTAACTATTAACGTACCTGTCTCTTCCGAAACGAATGAGTACCTCTCAGACGCTCGTCCTACCATCGAATCACGAAAGTCT
+
CCCC@AABDCCCBCBAB<9;BBBAB?@AA?BAAB;;49<@A@::9B?BC<@;::77877&339:=DA@>@:99,:?<;;:*4;344444&59949<>>;AABB>A>AC?BCC@BBBCCDBCBCCCCBBBB@CCBBADDDABAEEAC@C;;8;BBAA@@?<AAAAAC?BBACCE?CBAAA:@AB?CCCCC3BB>AA@??DDB><>;?>>?:>:>=B@@;@@@@@@C@B?CBB;A::5:97AABB?BBB?@?AAA@@@A==:=>D=?898@<@FFB:::/9?9:
@ATNG8:05182:03185
GATGGTAGTATCTGCACACTCTGTCCAGAAGATCAGGAACTCTAGAAGAATTCAGATTTTTAACACGAGAGTAAACGTAAAAAGAAGGTTTTACAAGACTCACGTTAACAATATTGCAGCAGTACGCACACAATCGAAGCGCAGTAAGGATGGCTAGTGTAACTAGCAAGAATACCACGAAAGCAAGAAAAAGAAGTACGCTATTAACTATTAACGTACCTGTCTCTTCCGAAACGAATGAGTACTGTATCTATGTTGTGCGCTACCATCGAATCACGAAAGTCT
+
55>?;ACCCBBBBCCGBBCCCCCCB@CCCACCCBBA<@<AAA@@@B?BA?C==>=:9:::$7:>>@BB@C@<;?5=><;999':@>@4;;;6;CEAABBCCCCBB?B@CC@CCC=A?CDDDBBCCCCCDCCC?CBBB>AACBBBBB<?<???;?CBBBBBD??@@BBB?BB>BBB?ABAAA<ABB?BDCCC2CC?B@@@B@@AB7:8;@AA7:4:=??@;??@@ABC@C?BCC=BBC?BBCCCCBBBABACCCCDC?CAAABA@@@=@??@?:==>>BBB<A:::
@ATNG8:05185:03196
GATGGTAGCACGGTCACTCATATCCAGAAGATCAGGAACTCTAGAAGAATTCAGATTTTTTAACGCGAGAGTAAACGTAAAAAGAAGGTTTTTACAAGACTCACGTTAACAATATTGCAGCAGTACGCACACAATCGAAGCGCTGTAAGGATGGCTAGTGTAACTAGCAAGAATACCACGAAAGCAAGAAAAAGAAGTACGCTATTAACTATTAACGTACCTGTCTCTTCCGAAACGAATGAGTACGATGAGATCTCGTGTGCTACCATCGAATCACGAAAGTCT
+
55=>:?BBBBCB:==BBFECCCCC@CCD?CBBA@A=A=AAAA@@?<?A?C?@?@898999%99=AB???DBBBC=A@:9999(9:39?CCEC3BAA<?;?????AA<A<??;?AA=A@@A@A>>>><==????;?>886:AA99;//-/7=:=<>888@AAA<@@@@BB?BC?A>><>@@?B9=<;487888(7:4;888?@==><?<???@:=8::///9====@AA3818??7?BB?AABA888888AA??>>>BB@@@@@A>>:=>>>B=>=<=<<<6=@::
@ATNG8:05197:03198
GATGGTAGCGCGACGAGCGTAGACCCAGAAGATCAGGAACTCTAGAAGAATTCAGATTTTTAACACGAGAGTAAACGTAAAAAGAAGGTTTTACAAGACTCACGTTAACAATATTGCAGCAGTACGCACACAATCGAAGCGCAGTAAGGATGGCTAGTGTAACTAGCAAGAATACCACGAAAGCAAGAAAAAGAAGTACGCTATTAACTATTAACGTACCTGTCTCTTCCGAAACGAATGAGTACGATGAGATCTCGTGTGCTACCATCGAATCACGAAAGTCT
+
55>>:>CCBBC?@@BBCDCCCCCCD>@BB@DCCCBB?B@CCDABBC?@@<@;=??99999(9;@AABBBBB??>7>?@@@BA2BB=B=BBB:BJGACBBBCCDCC?B?AC@CDC;??DCCBBCCCBBBCCBB@BCBB@BBBAABBB?B@CAA?ACBBBBBA?ACCDBB?BB@BBB=??BBA;@@@<@@AAA2AC?C===@@@@@<@8::>?1616=@@B>??CBBBC?B?BBC=CCC?AAABBCCCDCCBBB>=;<<>><>>@>>;>A>>><A>>>A@@9A:::
@ATNG8:05200:02583
GATGGTAGCTCACGTACGTCACACGTACTCATTCGTTTCGGAAGAGACAGGTACGTTAATAGTTAATAGCGTACTTCTTTTTCTTGCTTTCGTGGTATTCTTGCTAGTTACACTAGCCATCCTTACTGCGCTTCGATTGTGTGCGTACTGCTGCAATATTGTTAACGTGAGTCTTGTAAAACCTTCTTTTTACGTTTACTCTCGTGTTAAAAATCTGAATTCTTCTAGAGTTCCTGATCTTCTGGTCTACTACACTGTACTCTACCATCGAATCACGAAAGTCT
+
?AAB?BBCAECBAA@CAABCDBBBBBCEEBBB?BCCC?CCAIACCBBCDD@CBBBB@B@CCCC?B?BBCCCCAAA8AAAAC1CC>AA@B6BBBB?CBC=AA8::=@=@:>>BBCA@@?BBC>A>>???@@@@;@AAB:>>>>>>>AAAA>?=>>B=>>==@@<@<@>>>>>>??=>=>BB5B=C=;;;;:*:=888-8>>;;;;;;;76@@@,5///<6<6AA;C=99///7=7=;;<//,/::7<<???>>AA;:;;???@AAA=>;;;A<A;;;A==6<<=/
@ATNG8:05200:02603
GATTAGAGAGACTGTAGCGCACCCAGAAGATCAGGAACTCTAGAAGAATTCAGATTTTTTAACACGAGAGTAAACGTAAAAAGAATGGTTTTACAAGACTCACGTTAACAATATTGCAGCAGTACGCACACAATCGAAGCGCAGTAAGGATGGCTAGTGTAACTAGCAAGAATACCACGAAAGCAAGAAAAAAGAAGTTACGCTATTAACTATTAACTTAACCTGTCTCTTCCGAAACGAATGAGTACTATGTAGAGCTCTATACTACCATCGAATCACGAAAGTCT
+
<<<9BBBBCBBA@9:6;;555:905@B?@<>@..).(,,,---8187693988338977#3-39933399333(33:4;<;(;;0669=@@2>>>:C>>CC==6646:>=:>;;5:?>:;:9<99666?<<<:BB@@?@<<ABAAA<A;?9929>>>B<<@<>==;>>;?@<@A<.33::91:33.3:>>??':=6::7:<<8<A?:=9<;;;;A=>?;?1819>==>8838<AAA8<9:4:99786899<677@@@@A999????==:=====8<<<<888)5://
@ATNG8:05202:02599
GATGGTAGCTATACGTATATCTATGTACTCATTCGTTTCGGAAGAGACAGGTACGTTAATAGTTAATAGCGTACTTCTTTTTCTTGCTTTCGTGGTATTCTTGCTAGTTACACTAGCCATCCTTACTGCGCTTCGATTGTGTGCGTACTGCTGCAATATTGTTAACGTGAGTCTTGTAAAACCTTCTTTTTACGTTTACTCTCGTGTTAAAAATCTGAATTCTTCTAGAGTTCCTGATCTTCTGGGTCTCTCTCTCACGCACTACCATCGAATCACGAAAGTCT
+
CCCC?BBBBCCCCBBCCCCCCDCDCBBBBBA@<BBBB>BGAG@CCBBCBB?BDCCC?C@CABB?C@CCDAAABAB=BBCBC1CC?BBBD>@@?C?CBB=??=@@@ABB@BBBEDCAA>ABB?B@A;;;>AAA===;;7;?@??>@@AB???::;A=AAA=@@7:7;?AAAABCD=>>>AA6@<A;>>ABA.==>=>1;;>;;;@:;;=BBCC/=;::D6=:=@<@BAA?@@=B:==<<//-/==@2==>>>==>>>?????AA>>;>;::A=?;;;AAA9>>>;
@ATNG8:05203:02609
GATGGTAGCGCGACGAGCGTAGACCCAGAAGATCAGGAACTCTAGAAGAATTCAGATTTTTAACACGGAGAGTAAACGTAAAAAGAAGGTTTTACAAGACTCACGTTAACAATATTGCAGCAGTACGCACACAATCGAAAGCGCAGTAAGGATGGTTAGTGTAACTAGCAAGAATACCACGAAGCTAGAAAAGAAGTACGCTATTAACTATTAACGTACCTGTCTCTTCCGAAACGAATGAGTACTATGTAGAGCTCTATACTCCATCGAATACGAAAGTCT
+
8844.449<9A@;<<<<@>>>=<@;)555.5555><.4055<:<@B9;:9<7::9;8888'8489340388=;<A59744;;;*;@;@=@@@9=CC<@AA@655;=8<9=>;>==8<555;;;;;=>=955572/////(/7787844058<<<9<;><@@BA<?858?A;?B>7746:;//*/8889:::.:=134;=88<@>;>:==B=?B@CBBBB?AA@@??=997;9928//)///6667766//////9722268622,2399;*..59882:;;;
@ATNG8:05207:02589
GATGGTAGATATATGCACGCTCTACCAGAAGATCAGGAACTCTAGAAGAATTCAGATTTTTAACACGAGAGTAAACGTAAAAAGAAGGTTTTACAAGACTCACGTTAACAATATTGCAGCAGTACGCACACAATCGAAGCGCAGTAAGGATGGCTAGTAACTAGCAAGAATACCACGAAAGCAAGAAAAAGAAGTACGCTATTAACTATTAACGTACCTGTCTCTTCCGAAACGAATGAGTACGTGTGACGTACGTGAGCTACCATCGAATCACGAAAGTCT
+
:<@=<B=B;;;CCCCCCBAABBBBGABBB@BDCBBC@B@CBCAABF@BB?B?BA?97333$74@@@BB@A99786=<:9444$4;:;2944&5::5:;666===B@B>A@?B;;69AAABBCCCBBBCBBBB@CCBB@;:;CCCBB?B?BAA>ABBBBB@B@@<@@?00,0;;6;>:::59?@;99999(8<8<???BBABC@C?@@@A=?;?BA@A>AAAAABA<@;::9,:;?;?@AABAB@@;::C@@@BB???BBBBBB@CBB9849A>??BA<AAAA
@ATNG8:05207:02604
GATGGTAGGCATGCGCACACATCCCAGAAGATCAGGAACTCTAGAAGAATTCAGATTTTTAACACGAGAGTAAACGTAAAAAAGAAGGTTTTACAAGACTCACGTTAACAATATTGCAGCAGTACGCACACAATCGAAGCGCAGTAAGGATGGCTAGTGTAACTAGCAAGAATACCACGAAGCAAGAAAAAAGAAGTACGCTATTAACTATTAACGTACCTGTCTCTTCCGAAACGAATGAGTACATAGATATACGTATAGCTACCATCGAATCACGAAAAGTCT
+
::>@5::?<::==:5955;AA>AA:@AC?BBBBB@=B:>=A00/@877,0*49444:9:'9:@@<AAACBBBA9>>;:9:::$:5458>==2>9616;6;BA@>?<@<AB?BAA>@@@;;;CCCCCEDAB@B=@@;;5;;;:ACAA=@<@00+0=000@@A=AABABB>BC@BB@489??479?;999:::%:A;@99:AA88759165AB<A:==CBB?BBB?=87178700+/0/)//0;:;989AA?>874:8899CCAA:8279;:=69:>>7999+996:
@ATNG8:05208:02592
GATTAGTATAGAGCTCTACATAGTACTCATTCGTTTCGGAAGAGACAGGTACGTTAATAGTTAATAGCGTACTTCTTTTTCTTGCTTTCGTGGTATTCTTGCTAGTTACACTAGCCATCCTTACTGCGCTTCGATTGTGTGCGTACTGCTGCAATATTGTTAACGTGAGTCTTGTAAAACCTTCTTTTTACGTTTACTCTCGTGTTAAAAATCTGAATTCTTCTAGAGTTCCTGATCTTCTGGATATGAGTGACTCGTGCTACCATCGAATCACGAAAGTCT
+
AAB?CDCC@@BCDD@@BEECCCCBAABBBB@@A@G=CC?C@BBBECAA?@AA;97:<@A@A=A?ACBBBBAA@<<;<;<.<;4>987(7?>=:@??:?A49:AAAB?BBDBBCBC8;:;7:=@??@???@;@AAA6:8@===>>ABA?@@@@A7:;A;==6:5:@A?@@@@@6;;?A@2=:=;??AAA/AAAAA:@???BB::;=4::::*:;;;=8=<@@<@BAB;:;=F=B?;;;>5;:;5;====>;:==///=::>>7717:97717<99>@A:>==@
@ATNG8:05211:02572
GATGGTAGCGCATATCAGCGCAGCCCAGAAGATCAGGAACTCTAGAAGAATTCAGATTTTTAACACGAGAGTAAACGTAAAAAGAAGGTTTTACAAGACTCACGTTAACAATATTGCAGCAGTACGCACACAATCGAAGCGCAGTAAGGATGGCTAGTGTAACTAGCAAGAATACCACGAAAGCAAGAAAAAAGAAGTACGCTATTAACTATTAACGTACCTGTCTCTTCCGAAACGAATGAGTACGATGAGAGAGCTCTCTCTACCATCGAATCACGAAAGTCT
+
EDBB?B;;;ACBBBBCCBACCBCCC?CBC@CCJCB@=A=A@BBBBC@@@>@?A@C@?@@@0@@CDCCCCCCDDF>BA>@@@@0@A=A;@@@9@CC@CCCFCCD::;;?BB@BBC@CBBBCCCCBBBCCCCCG@BB994:@@@@B;;:;@EBC?BCDHDCCC?@A@CCD@CB?BCC5::998-9:9<9999:9%9???:79A@BAB?B@?BBC<@>?CCCC@BBBABCC@B@CCD=CCC?@CACCA@AC898CB@ABAA@@AAAAAA?B>@?C@CCBB;;;8;BAA
@ATNG8:05212:02576
GATGGTAGTGATACAGATCAGACACCAGAAGATCAGGAACTCTAGAAGAATTCAGATTTTTAACACGAGAGTAAACGTAAAAAGAAGGTTTTACAAGACTCACGTTAACAATATTGCAGCAGTACGCACACAATCGAAGCGCAGTAAGGATGGCTAGTGTAACTAGCAAAATACCACGAAAGCAAGAAAAAGAAGTACGCTATTAACTATTAACGTACCTGTCTCTTCCGAAACGAATGAGTACGATGAGAGAGCTCTCTCTACCATCGAATCACGAAAGTCT
+
CCBB?ABBBDDCDBBBBCCFCCCCC?BBDACBBA?>7<69BB@@@B???=???==99999':8??BBBBABBBB=AABCCCC2;;5:2;;:&9@B=CBBBABA;;9;?CD@CCGACCBBBBCCCECCCCCDDADC998;AAAAB@@<@>B;;8;BABBDDC@BCBCBBCB:BCB?ABAA@:@AA?ABBAB2AC?B>=>BA>>?594:AA@3:49898>>AAB@;;;=A<@A@:@BB?>>>A@@@?????AAABBA?=====@@A<A><>><A99;887)8<:;
@ATNG8:05215:02583
GATGGTAGAGTACAGTGTAGTAGACCAGAAGATCAGGAACTCTAGAAGAATTCAGATTTTAACACGAGAGTAAACGTAAAAAGAAGGTTTTTACAAGACTCACGTTAACAATATTGCAGCAGTACGCACACAATCGAAGCGCAGTAAGGATGGCTAGTGTAACTAGCAAGAATACCACGAAAGCAAGAAAAAGAAGTACGCTATTAACTATTAACGTACCTGTCTCTTCCGAAACGAATGAGTACGTGTGACGTACGTGAGCTACCATCGAATCACGAAGTCT
+
:>@=?BBB@@@BBBCBBCEBBBB<;.5994;<<@?@>A?BCC@@@A=@A?@?A?99999-8<?AACBBBB@@A<??@CCCB3BB=@<ABBB2BBBACCCCCCCCC?B?AA?ABC@CCBBBCCCCCBCCB@@A@CCCC?B@@?BBBB5:4:::6;CAAABBB?BBBCEC@BB?@@@=AABBB=B9949=>>=,=?:?AAAABB??<@6::;;7:=@>B@@>@AAAABB@B?BCC>CCD=AACAABCEDB??AA@@@@@@@<;;=;;6;;===8>??>>A>@@@@
@ATNG8:05218:02590
GATGGTAGTATAGAGCTCTACATAGTACTCATTCGTTTCGGAAGAGACAGGTACGTTAATAGTTAATAGCGTACTTCTTTTTCTTGCTTTTCGTGGTATTCTTGCTAGTTACACTAGCCATCCTTACTGCGCTTCGATTGTGTGCGTACTGCTGCAATATTGTTAACGTGAGTCTTGTAAAACCTTCTCTTTACGTTTACTCTCGTGTTAAAAATCTGAATTCTTCTAGAGTTCCTGATCTTCTGGGCTGCGCTGATATGCGCTACCATCGAATCACGAAAGTCT
+
AA@C?CCCBDDDDCCCBCCCCCBBCCCCDDBB?CCCC<AA?B@BBCCCCC>ACCAA<A>BBBB>B<?>CCDBBBB?<;;;;,892:>ABC9@@@>8>?=:=>6879ABB?BBBBCBAA;@@A<><>A==<>=?:>>>>8<<A>>@>>?AA??>:::<@??=@@<@<AAA?@@A==:=@AAA5A<><>??AA:@@@AA8A?AAABA<<;4<;;<.<@@@A<A<AA<AAAA@@@;@=AA:::C:????8?=<;>=>>FJCCCCCDCBB@BCCBB?BCFDDDD>BBBB
@ATNG8:05219:02565
GATAGCGAGCGAGTGTGTATACCAGAAGATCAGGAACTCTAGAAGAATTCAGATTTTTAACACGAGAGTAAACGTAAAAAGAAGGTTTTACAAGACTCACGTTAACAATATTGCAGCAGTACGCACACAATCGAAGCGCAGTAAGGATGGCTAGTGTAACTAGCAAGAATACCACGAAAGCAAGAAAAAGAAGTACGCTATTAACTATTAACGTACCTGTCTCTTCCGAAACGAATGAGTACAGAGAGTACGATATGTCTACCATCGAATCACGAAAGTCT
+
AC@@@CBCCBBBBCCCCBBABBACCC@BAAA:;8;=@@ECBBA???>@?@AB@@@@@0A=ACCCDCCFDDC=BA;;:::*;@=@4;;;.;BB?BBBBCCCDCAC@BB?BBBADDCCDCCCBAACBDCCC@CCBB=A@@?BB@@>AACCHABBBCCDDD@BBBBBB?AA?ADF?AB:::/7<<<;;=>?.>A?BACBCBBBB9979AAA4:7:BECFHKC;;;BB?B@BCC>C;;:;DDABABCCCCCBCBBBBBBBBC==<A?A8::C?CBBB887-8::;
@ATNG8:05219:02567
GATGGTAGGACGAGCGTCTGAGAGGTACTCATTCGTTTCGGAAGAGACAGGTACGTTAATATGTTAATAGCGTAACTTCTTTTTTCTTTTGCTTTCGTGGTATTCTTGCTAGTTACACTAGCCATCCTTACTGCTCTTCGATTGTGTGCGTACTGCTGCAATATTGTTAACGTGAGTCTTGTAAAACCTTCTTTTTTTACGTTTACTCTCGTGTTAAAATCTGAATTCTTCTAGAGTTCCTGATCTTCTGGGCAGACTCTCACACGCCTACCATCGAATCACGAAAGTCT
+
44:<9=BB?@@94589:9:@>?::6:@@?;;:49?@@;=>5:59>::<@@=9:555.55::555.58=;?;;00)/:)//////#/;;;+;;;;3;<<;;A9:59A259;;=B>CCCCCC@@;>==+0+0===ABBB>B@AA=AA@@A@@BBBBBBBBA@=@;;5:@=@<BBBBCAB>>;=9;:;-929:4999999"9@=@C=C::9@>9995.555&5999:8<:>@9???995<8B?BB@A59.9599,4?=@>@BBBBBBBBBADCC@CCCCFAD@BABBB=BDBB
@ATNG8:05222:02590
GATGGTAGCAGACGTGACAGAGCGCCAGAAGATCAGGAACTCTAGAAGAATTCAGATTTTAACATCGAGAGTAAACGATAAAAGAAGGTTTTACAAGACTCACGTTAACAATATTGCAGCAGTACGCACACAATCGAAGCGCAGTAAGGATGGCTAGTGTAACTAGCAAGAATACCACGAAAGCAAGAAAAGAAGTACGCTATTAACTATTAACGTACCTGTCTCTTCCGAAACGAATGAGTACAGAGAGTACGATATGTCTACCATCGAATCACGAAAGTCT
+
,,,2068@ABAA::5559;9=BAAB?AAB?A;;;@@<@=@AA;;;A=A@=@<::::8@?6??@@=;;=;99;;;3////666*6607,333&37717833255..(.033.35616555=DDCCCCDCBCBB?BCBB?BBBBDB??4949:;6;DBBBC::99AA?9949<8<9929@;;:5;00)0;>>00009???AAA;;8;:=>77179::@;;5;@@??::292778*7=>:BBBBBA@BBBCCCCBCCCCBBBBBBBB@BBB>?7;;@@@AD:A?=>
@ATNG8:05223:02580
GATGGTAGTCTCAGATAGTCTATAGTACTCATTCGTTTCGGAAGAGACAGGTACGTTAATAGTTAATAGCGTACTTCTTTTTCTTGCTTTCGTGGTATTCTTGCTAGTTACACTAGCCATCCTTACTGCGCTTCGATTGTGTGCTTACTGCTGCAATATTGTTAACGTGAGTCTTGTAAAAACCTTCTTTTTACGTTTACTCTCGTGTTAAAAATCTGAATTCTTCTAGAGTTCCTGATCTTCTGGGTCTCTCTCTCACCACTACCATCGAATCACGAAAGTCT
+
:5;67;;>CCBCCBBBBCAAAAA@BE@>@A@@;@A@B=BB@CGCCCCDCB@BCCCB=A<@A;945194=;;:;==5:;@@@,::65<AG;;99;6;><7<A0/0=97<269@=@@>>459?;@?CGDGCBCGACBBC?CACBBBC?A@@@@;;;?8;:9299296:///9::;;6555555$5498;;<<<$99999,59=599995@9=9=9(99455.57=@9;@@C?;?@E@B@ABCC=@@A@:?@@BCCDDBCBD@DBA;<7;@;;;?CCCCCCC>AA@@
@ATNG8:05223:02591
GATGTAGAGAGACTGTAGCGCACCCAGAAGATCAGGAACTCTAGAAGAATTCAGATTTTTAACACGAGAGTAAACGTAAAAAGAAGGTTTTACAAGACTCACGTTAACAATATTGCAGCAGTACGCACACAATCGAAGCGCAGTAAGGATGGCTAGTGTAACTAGCAAGAATACCACGAAAGCAAGAAAAAGAAGTACGCCATTAACTATTAACGTACCTGTCTCTTCCGAAACGAATGAGTACGATGAGATCTCGTGTGCTACCATCGAATCACGAAAGTCT
+
CCAABCBBCDDCBBCCCCECCBBB>BCCBCCBDCC?B8;<CCBDB?BB@C?AA=79999)9;AABBBBAA??<3<>;:9::*;:552999&9@@=BAAABBBBB@B@CC@CBB?CDCBCCCDCCCCCCCBB@CCA@>BCCACD:94;=A@@=ACGBCCAA?ACCBBB@:99:BA:?@988*3;;8>@A@A2AB<??BBBB@BB?A=CA@=<A<@@???;??666>?5:7;=D:=;:5;==;;;A???AAAA>=>@@BA;;<?AA=AA?AA;@@>?;;:6:?@@
@ATNG8:05228:02591
GATGGTAGTGTCATATGAGAGTGTGTACTCATTCGTTTCGGAAGAGACAGGTACGTTAATAGTTAATAGCGTACTTCTTTTTCTTGCTTTCGTGGTATTCTTGCTAGTTACACTAGCCATCCTTACTGCGCTTCGATTGTGTGCGTACTGCTGCAATATTGTTAACGTGAGTCTTGTAAAACCTTCTTTTTACGTTTACTCTCGTGTTAAAAATCTGAATTCTTCTAGAGTTCCTGATCTTCTGGACGACGCGCACTGACACTACCATCGAATCACGAAAGTCT
+
55<=8<DBBA?@BBA@ADGGGCCCCB;;;BCB>C;;;6;A=A@BBBBDBB@BCICD@DABB@@>A@CCCCCCCCC@CCDED5DC?@@CD>CB;;:;AD@BB?ABBCCCAGDBBCCBB?ACC@C@DDDDBCAA;A@A@<@DBBCBBABCCBBBBBF@CCC?AA=@=AB@AABBCD=@;;;;.;>@>;;;;:*;C??@<@BBCDCBBBH=ACAA,@AAAB?C?CDABBBDCCC@B@BCBCBC@BBB@BCDCEBBBCBAA@BBBBBAA?@BC;;:;AC@@@@;@C;;
@ATNG8:05232:02603
GATGGTAGCGCATATCAGCGCAGCCCAGAAGATCTGGAACTCTAGAAGAATTCAGATTTTTTTAACACGAGAGTAAACGTAAAAAGAAGGTTTTTACAAGACTCACGTTAACAATATTGCAGCAGTACGCACACAATCGAAGCGCAGTAAGGATGGCTAGTGTAACTAGCAAGAATACCACGAAAGCAAGAAAAAGAAGTACGCTATTAACTATTAACGTACCTGTCTCTTCCGAAACGAATGAGTACAGAGAGTACGATATGTCTACCATCGAATCACGAAAGTCT
+
//8939=>>BCA@@@BBBABBCCDE?CBB@BAACCF@C@CCCCCBB?AA<@<?=@:::::;;#;<BBCEDDCBCCD>CD99999*:A;A;AAAA2BCC@CBCCDCDCC?B@CC@CCC?CC@AAAAACBCCCDDBB?CCCC@CCCBCB??<??@BB@BDDCCCBB@CCCBBB?BB?AA?9=====8@@@<@@@@@2AD?CA@@CDCCC5759AAA;?;?ABAA?AEBBCCC?B?ADG>E@@=@BCBBCCBAAAAABABBBBAABBBB@@<@BBBB=BBBB??;5=;66
@ATNG8:05233:02609
GATGGTAGTATATCGCGTCGCTATCCAGAAGATCAGGAACTCTAGAAGAATTCAGATTTTTAACACGAGAGTAAACGTAAAAAGAAGGTTTTACAAGACTCACGTTAACAATATTGCAGCAGTACGCACACAATCGAAGCGCAGTAAGGATGGCTAGTGTAACTAGCAAGAATACCACGAAAGCAAGAAAAAAGAAGTACGCTATTAACTATTAACGATACCTGTCTCTTCCGAAACGAATGAGTACTGTATCTATGTGTGCGCTACCATCGAATCACGAAAGTCT
+
@A@@:?BBBDCCCCBBCCBCIFFCC>>:;54:::<<8>9/00/0/=:==8=:;??>?>>>*:4;@A;;:BCCBF>CC@@AAA,>B?B:CCC;CCC@B?CCCCC;;89<@@?BCB?BCBCBCEEHDAAABBAB?BBBC@BBCCAAAD@C?C;;9<CCACCDC@:;:9???GC?BBA:>>BBD==;<899::::%:>;<@::==@@A=A<;7;96>56////6///5675:493522'255+......3335558898887665222663777..*.3999::4:;;;
@ATNG8:05234:02609
GATGGTAGTGTCATATGAGAGTGTGACTCATTCGTTTCGGAAGAGACAGGTACGTTAATAGTTAATAGCGTACTTCTTTTTCTTGCTTTCGTGGTATTCTTGCTAGTTACACTAGCCATCCTTACTGCGCTTCGATTGTGTGCGTACTGCTGCAATATTGTTAACGTGAGTCTTGTAAAACCTTCTTTTACGTTTACTCTCGTGTTAAAAATCTGAATTCTTCTAGAGTTCCTGATCTTCTGGGATGTGTGCGCAGTGCCTACCATCGAATCACGAAAGTCT
+
77/0+//===>==666@@CCCDBBA?@AA??5556=4==7;7;=CD@FKABB=;6=A=@@@A=?=ABBA@@A:925<?<?+AB><<DD:@<??7>;>8<A=?@@A@@=BBABAAAC?BBEAF@BBBD;;;B>B;;;>@@@CBAABCA@@C;:;;4:99=@A4:29?:999>99299999&47<<9595*4<<>@8;;=699B@@@=ABBB1AA@A@<AACE?BBAAABB>A=A@@BBB>B;;;0;;;;ABBBBBECCBC?BCC?@@;;;=ABDBBBI>BBCC
@ATNG8:05239:02569
GATGGTAGTGCGTGAGAGAGAGACCCAGAAGATCAGGAACTCTAGAAGAATTCAGATTTTTTAACACGAGAGTAAACGTAAAAAGAAGGTTTTTTACAAGACTCACGTTAACAATATTGCAGCAGTACGCACACAATCGAAGCGCAGTAAGGATGGCTAGTGTAACTAGCAAGAATACCACGAAAGCAAGAAAAAGAAGTACGCTATTAACTATTAACGTACCTGTCTCTTCCGAAACGAATGAGTACGAGAGAGCACACGTGTCTACCATCGAATCACGAAAGTCT
+
@ACC@CBBBCCCBBBCCCCBBB:::29DD@FCCBBBAB@CCDDDCC@CC?A?ABB@@?A??(A>AABCBBABCCC<ABBCCCC3@@<>4;;;;;#9>C?BBBBICCCB?B@CC@CAA?ACCBDBCCCCCCCCBBB?BEDE?AAB@BA@@=@>@@@=@BBCCDCC?ACBAAA?BB@CBB>???==5???:?BAAB3BB?BAAADCCAB5858@@@1818>B;;:;BA@@DF?A>BDC>B?@=@BCCCBBABBBCBBBBCBBAACBBBCC?BBB>>=BBBB;00+0000
@ATNG8:05241:02572
GATTAGTGTCATATGAGAGTGTGTACTCATTCGTTTCGGAAGAGACAGGTACGTTAATAGTTAATAGCGTACTTCTTTTTCTTGCTTTCGTGGTATTCTTGCTAGTTACACTAGCCATCCTTACTGCGCTTCGATTGTGTGCGTACTGCTGCAATATTGTTAACGTGAGTCTTGTAAAACCTTCTTTTACGTTTTACTCTCGTGTTAAAAATCTGAATTCTTCTAGAGTTCCTGATCTTCTGGAGATACACATGATACTCTACCATCGAATCACGAAAGTCT
+
A?@?BBBBBBBCDDDCCCCCCCCCCECDB@9?>??9@D>A?BBBBBCB@BCFCD@C?BCBB=B@CCECCCCAA=BBBBB2BC9;;BC=CC@@?@CD@BC@CBBDBB@BBCCCBDC@EBC@D?CCCC999C=ABBB?BAAACCBCBBBCAAAAD@CED?AA@D?CBBBBBBCC?CDDCC;C=?;::::.;B;;;;.;@ABBBBAAA5<;;;*<ABBC@CAEDABBBCC@@?A@CCCDDC?BBDA;;;CCCFCCCCCCCBBBBCB?@:99@;=???;:;/;AAA
@ATNG8:05243:02565
GATGGTAGAGAGAGCTCTCTCATCGTACTCATTCGTTTCGGTAGAGACAGGTACGTTAATAGTTAATAGCGTACTTCTTTTTCCTGCTTTCGTGGTATTCTTGCTAGTTACACTAGCCATCCTTACTGCGCTTCGATTGTGTGCGTACTGCTGCAATATTGTTAACGTGAGTCTTGTAAAACCTTCTTTTTACGTTTACTCTCGTGTTAAAAATCTGAATTCTTCTAGAGTTCCTGATCTTCTGGGTCTACGCTCGTCGCGCTACCATCGAATCACGAAAGTCT
+
CDCB?BCBCCCCCCB9=;BCBBFGECBBBCCC?CCCC>CCACCCCCCCCD?BBBAA?A@DCCC?A?AACAABBBC@AAAA@2?>AB@BA<BBBB?BCC=??2999=>A>BBBBCA?@>A@A6;7;B>>>>=>;@@AA;A??>>=A===AA@A>??<>>><AB=@<===A@@@A@;>>???2?<@<@AAAA/AA>??9?@@>=<A>>><9999+;///=7=77767BAA???<A<AA>>>@7=77709<:;<>=@?>A@@@A@>>>;>BAAA<>>8::@C9A>>>
@ATNG8:05202:02629
GATGGTAGGCGAGAGTGAGACGCAGTACTCATTCGTTTCGGAAGAGACAGGTACGTTAATAGTTAATAGCGTTCTTCTTTTTCTTGCTTTCGTGGTATTCTTGCTAGTTACACTAGCCATCCTTACTGCGCTTCGATTGTTTGCGTACTGCTGCAATATTGTTAACGTGAGTCTTGTAAAACCTTCTTTTTACGTTTACTCTCGTGTTAAAAATCTGAATTCTTCTAGAGTTCCTGATCTTCTGGGCTGCGCTGATATGCGCTACCATCGAATCACGAAAGTCT
+
?ACC@CCB?CCCBBB@@@@D0//<==CCCDBB?BBCE>CC?C?CAAACCC?CCCBA?B?CBCC?C?CCAAAC?CC@DCCDD3BB?BBBC>BBBD>BB@;??198@BBA?BBBBBBCC?CAA;?;@AAA===?<ABDD8656-6=;<>ACCCCCBB?BCC?CA<@<>>>@ABBAA<A@???5?:>9:::::+:=@@@:@>>>AAAA>>8>>>>/>888B=B=AA;ABAAAAA<A=?@@A??7::>>7>888>@>>AA@AA???@AA<=>::::==?>@DC9A==>
@ATNG8:05203:02621
GATGGTAGGACGAGCGTCTGAGAGGTACTCATTCGTTTCGGAAGAGACAGGTACGTTATAGTTAATAGCGTACTTCTTTTTTCTTGCTTTCGTGGTATTCTTGCTAGTTACACTAGCCATCCTTACTGCGCTTCGATTGTGTGCGTACTGCTGCAATATTGTTAACGTGAGTCTTGTAAAACCTTCTTTTTTTACGTTTACTCTCGTGTTAAAAATCTGAATTCTTCTAGAGTTCCTGATCTTCTGGTATACACACTCGCTCGCTACCATCGAATCACGAAAGTCT
+
;@BA:=CC?BBBA;;;BBBCCDED@CCCCC;;7;@?@9@B>A>@@ABCBB@DCC:;6;BCBB?CACBCAA000A<@>@?>>&9=4;:;=4@@99:;CC@CC=;=B@CE@CBCBBBCD@CCD?B>BBBBBBBB?BBBC@CAAACBBBCDCCDCCBB@BBB@CC?B@BBCA@ACDC?B;;;;.;>B=ACCCCCB#BCEEE=B;;;BBB@A@4;;;;*;@@A@7;8;B?BAB@@@B?A>BEDCBB>BAGACCDBCBCBCCCCBBCCBBAB?BBBCB?BAAACCC>CBBB
@ATNG8:05203:02651
GATGGTAGATATATGCACGCTCTACCAGAAGATCAGGAACTCTAGAAGAATTCAGATTTTTAACACGAGAGTAAACGTAAAAAGAAGGTTTTACAAGACTCACGTTAACAATATTGCAGCAGTACGCACACAATCGAAGCGCAGTAAGGATGGCTAGTGTAACTAGCAAGAATACCACGAAAGCAAGAAAAAAGAAGTACGCTATTAACTATTAACGTACCTGTCTCTTCCGAAACGAATGAGTACTACTCTCAGAGACACACTACCATCGAATCACGAAAGTCT
+
>>@?;@:;5?ABBBAB@96:A:9:B?A@B?9;0@B<+0+/888::?<?D?B???@ABCCC2B:88<333?>>>?57349===,9;443999.;<<=@=BAAABBBADABB@AAB?BBBECBBCDCC<<<BBC@C@A@?BBBABB@@=A>BAB?BBBCCCDDA@@ACBA=AB?BDA:>>999,7;;<778798$8757;:?=8<A?2723259+5-5=;;9?BA@@ABB?B>AAB<BCC@@AAA>>?BC?@?BCBBB????@A877@=<>>9:92226449)4444
@ATNG8:05203:02657
GATGTAGTGCGTGAGAGAGAGACCCAGAAGATCAGGAACTCTAGAAGAATTCAGATTTTTAACACGAGAGTAAACGTAAAAGAAGGTTTTACAAGACTCACGTTAACAATATTGCAGCAGTACGCACACAATCGAAGCGCAGTAAGGATGGCTAGTGTAACTAGCAAGAATACCACGAAAGCAAGAAAAAGAAGTACGCTATTAACTATTAACGTACCTGTCTCTTCCGAAACGAATGAGTACGTGTGACGTACGTGAGCTACCATCGAATCACGAAAGTCT
+
C>CDCDCCBBCBBBCCDDC@B:;;29JD@EBBB;;:;?CBCBBBB?BD@D?A??99889$35=93;9CCCBBD:@>;;:;-9?:?.999&5<<9@?CCCCCFD@C?BC@CBC?CCCABBCCCCCCCCCCC@CBBB@CBBBBB@@<@@DBC?BCCDCCCB?BCCCBB?BB?ABB<????=5<=<899999(:@?C???CCCBB@B?????:>:=AC@@=@BBAACD=?=@BB=BBB@BCCBBBDBBBCBBC@?@BBBBBBBCFF@A999C@FDBAAAD>BAAA
@ATNG8:05206:02612
GATGGTAGGAGACACGTCGCACACGTACTCATTCGTTTCGGAAGAGACAGGTACGTTAATAGTTAATAGCGTACTTCTTTTTCTTGCTTTCGTGGTATTCTTGCTAGTTACACTAGCCATCCTTACTGCGCTTCGATTGTGTGCGTACTGCTGCAATATTGTTAACGTGAGTCTTGTAAAACCTTCTTTTTACGTTTACTCTCGTGTTAAAAATCTGAATTCTTCTAGAGTTCCTGATCTTCTGGGCAGACTCTCACACGCCTAATCGAATCACGAAAGTCT
+
BCDD?BBB?>BBBBBBA@A@CBBBBCBBBFAA<AAA@<BCACACDCCBCC?CDDAA?B@DCCB@C?BBAABBBA@?88879(7@8@@BB>BBCC>BBB>BB587AABB?AABBBCAA;@?A;A9@???=>>@;@@@A688A;;;?>>B>>@@?@@<???<AA<A<A@?A@AADD:???CB5B>E;====<+=>=>>5===;;;?:;<<ADDD/>>AAC=C=@@;??@B;;;<A<AB???@:;;;A9???===>>>@@@AAA:??<A==<<A@@@???9?@@?
@ATNG8:05209:02636
GATGTTAGTCTCAGATAGTCTATAGTACTCATTCGTTTCGGAAGAGACAGGTACGTTAATAGTTAATAGCGTAACTTCTTTTTCTTTGCTTTTCGTGGTATTCTTGCTAGTTTACACTAGCCATCCTTACTGCGCTTCGATTGTGTGCGTACTGCTGCAATATTGTTAACGTGAGTCTTGTAAAACCTTCTTTTACGTTTACTCTCGTGTTAAAAATCTGAATTCTTCTAGATTCCTGACTTCTGGAGAACACATGATACTCTACCATCGAATCACGAAAGTCT
+
><<>F?9<6AAACDCCBB;9:B@@BBBBB@AB>C;;:)5?5>;@@9;59949=>BC@C?B@==+0+/;77954.4:544444$488(44499+9:5516>>5<A969>C:;;6:BBBBGCB@CCC@D@DCCBBBCGABBBB?AAAAA@B@A@EGBBBBD@CCC?BB=@=@BB;;;CCD?C;;;;6;?CAEDEH;AB@AA;BBABBCBBBCBCFFE5CCBCCGKGBB@BBBC@@<@=@@AAA@@?AACCB@DCCC<;;CCCBBA@@@CAAAC@DBBB<;;8<BAB
@ATNG8:05209:02655
ATGGTAGCTCGCTGATGATATCTCCAGAAGATCAGGAACTCTAGAAGAATTCAGATTTTAACATCGAGAGTAACGATAAAAGAAGGTTTACAAGACTCACGTTAACAATATTGCAGCAGTACGCACACAATCGAAGCGCAGCAAGGATGGCTAGTTTAACTAGCAAGAATACCACGAAAGCAAGAAAAGAAGTACGCTATTAACTATTAACGTACCTGTCTCTTCCGAAACGAATGAGTACGTGTGACGTACGTGAGCTACCATCGAATCACGAAAGTCTATC
+
:<<9<>ECBBBBCCCCABABBBAA?;9<=DBB;;;@C?BA@<;:;29<8<5<??7788&7-7<;77738:37,3333777+33,3,33(377178333::6638252-598.5688=?CCCBBCCBB@@<@C@@>@AA@000:,0,000*/;7/99)47<<>><;9?>7<;@;=>?==4?==7=@>=28:39?AABBBBC@C?BBBB@E?CCBA@:@?>;;77/5059=/7==:==<<AAAAAB:;;BBBBBBBCBBBEAB?A9;;B?@;;:@??9?854=:9
@ATNG8:05213:02656
GATGGTAGCGCATATCAGCGCAGCCCAGAAGATCAGGAACTCTAGAAGAATTCAGATTTTTTAACACGAGAGTAAACGTAAAAAGAAGGTTTTTTACAAGACTCACGTTTAACAATATTGCAGCAGTACGCACACAATCGAAGCGCAGTAAGGATGGCTAGTGTAACTAGCAAGAATACCACGAAAGCAAGAAAAAAGAAGTTACGCTATTAACTATTAACGATACCTGTCTCTTCCGAAACGATGAGTACGATGAGAGAGCTCTCTCTACCATCGAATCACGAAAGTCT
+
<;<<@CCBABCCCFAB??@>:;;;;)9BC;B;9:BB@BAEBBBA@@<@A>@=??=949999$9;995666;>>BB:@@?====,9?:;9BBBCB)@@A>=@@?><<:;:)9<?A@DBB@BCAAAB@AAB;;;BBCC?CBCK;;;BCBACE>B>B<<7<CCBCCBB?;;;@DA@CE@DAA8::@@@;>==:000000%0=:/0*0@=?BBB@C?BBBB?A;@??>?>69758859492222'2222282222522229;=;<<97779;;;93::<==:;???CCC>CCBB
@ATNG8:05223:02650
GATGGTAGGCGTGTGAGAGTCTGCCCAGAAGATCAGGAACTCTAGAAGAATTCAGATTTTAACACGAGAGTAAACGTAAAAAGAAGGTTTTACAAGACTCACGTTAACAATATTGCAGCAGTACGCACACAATCGAAGCGCAGTAAGGATGGCTAGTGTAACTAGCAAGAATACCACGAAAGCAAGAAAAAGAAGTACGCTATTAACTATTAACGTACCTGTCTCTTCCGAAACGAATGAGTACCTCTCAGACGCTCGTCCTACCATCGAATCACGAAAGTCT
+
55<=;>CD@BBBCCCBCCDBBBBBB6=DD@BCAAAB@BACCBBBDC@CB?C@BBB999:3;?BCCA?@?A??>6>@99999(9<8;2777&39;4:B<BBBBBB?B?BD@>><:=<9<9<>>>>@A@@@@D;@@AA:;::;;<//,/9<<A@B@??DCCD?CCBBBB@BB>BBB>@@;=<3<8929BABB3?;6;>??@@;;;=@=A@@A<C=A?;;;<@A@@==><@>=>>8=BB????A999?@@@ABBBB:88BBCA<?@@=AA????CCCCCCC>BA87
@ATNG8:05226:02637
GATGGTAGGTGCACATGAGTGTATCCAGAAGATCAGGAACTCTAGAAGAATTCAGATTTTTAACACGAGAGTAAACGTAAAAAGAAGGTTTTACAAGACTCACGTTAACAATATTGCAGCAGTACGCACACAATCGAAGCGCAGTAAGGATGGCTAGTGTAACTAGCAAGAATACCACGAAAGCAAGAAAAAGAAGTACGCTATTAACTATTAACGTACCTGTCTCTTCCGAAACGAATGAGTACGTGTGCTACGTGTCTCCTACCATCGAATCACGAAAGTCT
+
44:=:>ED?BABBCCCCCCHGCBCCAC@A=@@@AAB>B@CCCCBBB@CB?C?@??::;;;*;<@ABCCBCBCCJ?GCAAAAA1BD;@;>>>7@AB?CCCCBBB@@>@AEF@CCC?CBCCCBCBCCCCBCCCC@CCBB>@?@?@A::6;>BBB@CBBCDCDC@CAABCB@BB?BCC<?>999*:@?>BBBCB3BA?A???@@BBB?B?BBCB8<8;BCBB?BBA@@BB@D@@@<5=00-0@@@CCBBBB???EDEBBBBBBB?ABB?CAAAB?B@AAAA@9A@@@
@ATNG8:05228:02632
GATGGTAGCGCGACGAGCGTAGACCCAGAAGATCAGGAACTCTAGAAGAATTCAGATTTTAACACGAGAGTAAACGTAAAAAGAAGGTTTTACAAGACTCACGTTAACAATATTGCAGCAGTACGCACACAATCGAAGCGCAGTAAGGATGGCTAGTGTAACTAGCAAGAATACCACGAAAGCAAGAAAAAGAAGTACGCTATTAACTATTAACGTACCTGTCTCTTCCGAAACGAATGAGTACGATGAGATCTCGTGTGCTACCATCGAATCACGAAAGTCT
+
56==9=CCDBCBBBBBCCCCAAABB=CBB@BCC;;;=B?BCBCCCC@BB@B>??@9999-:>AABBAAAABDC>AAAA?@>0;:59;@@B;BCCAABBCAAACCAC@CC@CAA?BDDCCCCCCBCCCCCDC@CCCC?CBBBCCBB>B?B??=?CBBCCCC?CDGBBB99:>AA?<A?99927>>;@BCCC3CC?CABBBBBBD3838=>@5;5;?@;;9;BBBCBB@F?BDA=@::69@@ABBBCBAABBDBA9:8@A=>>@@@<@A@@A<==<<;;;0;A@A
@ATNG8:05231:02616
ATGGTAGTACATGATAGACGACACCAGAAGATCAGGAACTCTAGAAGAATTCAGATTTTTAACACGAGAGTAAACGTAAAAAGAAGGTTTTACAAGACTCACGTTAACAATATTGCAGCAGTACGCACACAATCGAAGCGCAGTAAGGATGGCTAGTGTAACTAGCAAGAATACCACGAAAGCAAGAAAAAGAAGTACGCTATTAACTATTAACGTACCTGTCTCTTCCGAAACGAAATGAGTACAGAGAGTACGATATGTCTACCATCGAATCACGAAAGTCT
+
55<7==>>===BCCBBABBBAAAB=@;@=<;;65549156===@B@BB?B?DABAA@@?*;5;BBCECGBABC?CCCBBBB0;;5;<@@@4;9A=BBCBBBB@@<B@BHAFCC@CBCCBAAABCDEDDDBB>AAAB>BA;;;A@B@D?C<;8;@A?CCCE?CCCBCB?CC?CBB=AA@@@9@@@=@AAAA1??=AA@AA?@?@3937<=?7<48=?9949>>;;@?9<>9;;04999)4444:A??BB<?;?889AABBBAA??>:@>><BAEBBB?;;3;>==
@ATNG8:05231:02623
GATGTTAGCGCATATCAGCGCAGCCCAGAAGATCAGGAACTCTAGAAGAATTCAGATTTTAACACGAGAGTAAACGTAAAAAGAAGGTTTACAAGACTCACGTTAACAATATTGCAGCAGTACGCACACAATCGAAGCGCAGTAAGGATGGCTAGTGTAACTAGCAAGAATACCACGAAAGCAAGAAAAAGAAGTACGCTATTAACTATTAACGTACCTGTCTCTTCCGAAACGAATGAGTACGATGAGATCTCGTGTGCTACCATCGAATCACGAAAGTCT
+
>>?9;24;4;5A@BBBBBAAB@@@@4>BB?BABDDD8:69@A>@@C>@@5:27??;;;;.:=BBCCCCCCBBB=BBAABBB5AE>C5;;09@@<A;9:AABBC?B?BB@CBB@CBC;;;CBBBCDCCDDD@BBBA?B@@ACCDD>B>B;;7<CAAACCCABCCDBB@BB?BBA699999/99939ABBB3CC??@>CCAAAB>A>ABBC7959@BBB>BC@@@BB@B@ECD>@A@>@DCEDCBCCCBB@@87788A?AABBAA<AB?=C=A;?=;;;0;;;;
@ATNG8:05234:02658
GTTGGTAGAGTATCATGTGTATCTCCAGAAGATCAGGAACTCTAGAAGAATTTCAGATTTTTAACACGAGAGTAAACGTAAAAAGAAGGTTTTACAAGACTCACGTTAACAATATTGCAGCAGTACGCACACAATCGAAGCGCAGTAAGGATGGCTAGTGTAACTAGCAAGAATACCACGAAAGCAAGAAAAAGAAGTACGCTATTAACTATTAACGTACCTGTCTCTTCCGAAACGAATGAGTACGTGTGACGTACGTGAGCTACCATCGAATCACGAAAGTCT
+
;;3>265<:;;@CCCBBBBBBBBBA>@@@;>=8:4:4::::@@959<:9499)4?<99494$57;;=AAABADCJ?CBBBDFF5CC@B5<;;09AA?CC@@?BBBB?B?BB?CBB?B???@CBCCHCBBDHFCAEBBB?CCCBCBBC?C?BCC@BBCC?A@A@BCBBBD?CC=DDD@BB@@>8:::3:@A@D1??;>999BBAAB?B?BBB?;?:==B;;5;@;;;BC5;5;;;09B>7????=?@998A@BBBA@@::9@<;=;?9888?A<>?><877*39==
@ATNG8:05236:02654
GATGGTAGCGCATATCAGCGCAGCCCAGAAGATCAGGAACTCTAGAAGAATTCAGATTTTTAACACGAGAGTAAACGTAAAAAGAAGGTTTTACAAGACTCACGTTAACAATATTGCAGCAGTACGCACACAATCGAAGCGCAGTAAGGATGGCTAGTGTAACTAGCAAGAATACCACGAAAGCAAGAAAAAGAAGTACGCTATTAACTATTAACGTACCTGTCTCTTCCGAAAGAATGAGTACCTCTCAGACGCTCGTCCTACCATCGAATCACGAAAGTCT
+
ABBB;C>CCCC:;;ECCCBAAB;;;0;AA@BBCCCB@B>AABBBBB@BC?B@B@C;;;;;*;>CDBAACECCCD?CBBCDCC3@@?AAEJE8CEC?CCGHBAACC@D@BB@BBB?BBCCCCCAA@BB@@ACC?BC;;8;BAA@@@@=A@ECC@CCCGDCCC@DCBBBC@BB?AA@798??=8>9929====.?C?BCBBBBBCB?C@EBBB995:BBBB@BBBBCDD@E@CCC?CC?AAA???C@BAAAAABBCBBBBBB?BEC@B???BAEBDCCBB=BAAA
@ATNG8:05239:02621
GATGGTAGTCTCAGATAGTCTATAGTACTCATTCGTTTCGGAAGAGACAGGTACGTTAATAGTTAATAGCGTACTTCTTTTTCTTGCTTTCGTGGTATTCTTGCTAGTTACACTAGCCATCCTTACTGCGCTTCGATTGTGTGCGTACTGCTGCAATATTGTTAACGTGAGTCTTGTAAAACCTTCTTTTACGTTTACTCTCGTGTTAAAAATCTGAATTCTTCTAGAGTTCCTGATCTTCTGGAGATATCATCAGCGAGCTACCATCGAATCACGAAAGTCT
+
84448==<ABBCJDAABCCAACCCECCCCCBB?BCCC=BC@D@CDJDCBA?ACBBCAC@BB@@;;7<<=?@CCCC?ABBBA0AB5;;@@8@@;;:;EE?BB:;;@CAB?BA@@A@;:6:@C?B@CCCEBAAC?BB@@=CCBABBCBBB@AABBBE@@@@@@@<@?@000=9==C@666@@2=:A9????4?>AAF>ABDABBCCCC@DCCC5B@@AH?A@ADACCDBB@@=@@AAACBB?BCC@BBBCCBBBCCBB::;BAA@EAC@AA@=@BBCCCE?D@AA
@ATNG8:05239:02624
GATGGTAGCACGAGTCACTCATATCCAGAAGATCAGGAACTCTAGAAGAATTCAGATTTTTTAACACGAAGAGTAAACGTAAAAAGAAGGTTTTTACAAGACTCACGTTTAACAATATTGCAGCAGTACGCACACAATCGAAGCGCAGTAAGGATGGCTAGTGTAACTAGCAAGAATGCCACGAAAGCAAGAAAAAAGAAGTTACGCTATTAACTATTAACGACACCTGTCTCTTCCGAAACGAATGAGTACCTCTCAGACGCTCGTCCTACCATCGAATCACGAAAGTCT
+
55<=8<BBAB:65==<@;?@@AB@A9;DD@CBAA00+0+00////<7>=7;5494::;;;;$:29<90/)/899;;5;=BBBA@09;54.5555$5;;9>>@>A<;5::)9;:<<B?>5::>8=>9A;<;;9@@@@<@@@C<??ABBBCD@EACBC?BBCBEDDD?;::9@@>AB?CCC=@@987.3:94=?@@@?'=A=<><???>DFC:?:;;;;5;:===;;;<===;;;A:?5;;;1;>>5889///>5=9>>==A>;:;888;5;9808;:=><@?BBCA@<A000
@ATNG8:05240:02634
GATGGTAGCTCACGTACGTCACACGTACTCATTCGTTTCGGAAGAGACAGGTACGTTAATAGTTAATAGCGTACTTCTTTTTCTTGCTTTCGTGGTATTCTTGCTAGTTACACTAGCCATCCTTACTGCGCTTCGATTGTGTGCGTACTGCTGCAATATTGTTAACGTGAGTCTTGTAAAACCTTCTTTTTACGTTTACTCTCGTGTTAAAAATCTGAATTCTTCTAGAGTTCCTGATCTTCTGGACGACGCGCACTGACACTACATCGAATCACGAAAGTCT
+
@?@?8@@BA;66<<@;@@@;===>@=;;;=?A=B;;<8;C@C@CBBBB;;7;BBAB@B?BCBB?A@CBBCCDFCA<99999)7>8==;;1;BAA>ACC?AA787?BCD?BBCBBBBB<A@B@B@AAA@>>::7;EED<@==<>=::;===B????:==>=@A<>;?AA@@@??>9;;;<<.<<A<>>AAB/;;77=.6-----376=/6665$2555=5:3;;5>???AAA<A<@@==>>:==@;>?788>>:==///=::;;;=;:;A@=B;;;;;;1;;;=
@ATNG8:05244:02650
GATGTAGTATAGAGCTCTACATAGTACTCATTCGTTTCGGAAGAGACAGGTACGTTAATAGTTAATAGCGTACTTCTTTTTCTTGCTTTCGTGGTATTCTTGCTAGTTACACTAGCCATCCTTACTGCGCTTCGATTGTGTGCGTACTGCTGCAATATTGTTTAACGTGAGTCTTGTAAAACCTTCTTTTTACGTTTACTCTCGTGTTAAAAATCTGAATTCTTCTAGAGTTCCTGATCTTCTGGGTGCGCTACAGTCTCTCTACATCGAATCACGAAAGTCT
+
<<@BBBADBBAAB@996<<>>CCCCC@<<>@8<<@@<@B<@?B@@@AAA?AAAAB>B?BB?@=???>>C994==7<:===+BB;884=3::8;073>8?A?@987?A37734558A;;=;;A=AA>?989>9>=;;5;;:::=;=::;:7:<>A5;991555'2199?:99999062222&2.5366999)55>?A9@;>;;<;::;4:<></<A<:828:?A;@>>>>>;7=7///::A=D;;;3;;;;;A@@AA;;;;=???A@==<<67777733-3;;/
@ATNG8:05201:02685
GATGGTAGGCACTGCTCACACATCCCAGAAGATCAGGACTCTAGAAGAATTCAGATTTTTAACACGAGAGTAAACGTAAAAAGAAGGTTTTACAAGACTCACGTTAACAATATTGCAGCAGTACGCACACAATCGAAGCGCAGTAAGGATGGCTAGTGTAACTAGCAAGAATACCACGAAAGCAAGAAAAAGAAGTACGCTATTAACTATTAACGTACCTGTCTCTTCCGAAACGAATGAGTACTATAGACTATCTGAGACTACCATCGAATCACGAAAGTCT
+
@<AC@CCE@CC;;66=BBBBBICHC?CCB@CCCCCC@ECDB@BCD@CC?B?;;;;:;:;':>BBBGCABBBCA<::;CCCC3CD@C7;;;6;CEBDCBBBBBCC?B?BB?;:;@ABABCBCCGCBBCBBBBACCBB@BBBAA@??9?>A;;7<BBBBCBB@ABBBBB?CB?:::5::???8?@@>ABBBB2??;?AABB?@BB8;7;BAA7:6:>CAA?ADBBBCC?C@BCB=B::5:??BBBCDBBBAABB@??BEABBBBBB>AABCC?BBAADDD?AAAB
@ATNG8:05203:02699
GATGGTAGTGTCATATGAGAGTGTGTACTCATTCGTTTCGGAAGAGACAGGTACGTTAATAGTTAATAGCGTACTTCTTTTCTTGTCTTTCGTGGTATTCTTGCTAGTTACACTAGCCATCCTTACTGCGCTTCGATTGTGTGCGTACTGCTGCAATATTGTTAACGTGAGTCTTGTCAAACCTTCTTTTACGTTTACTCTCGTGTTAAAATCTGAATTCGTCTAGAGTTCCTGATCTTCTGGCTCTCGTAGACAGATACTACCATCGAATCACGAAAGTCT
+
////)//9<A??<656===CCBBBCC555444.5===4=>2606<A;;<C@CB@9;1:;>:=>;?6;:<>>666>45454&4@49:@@@9@::=7;;=8<<9555=BD?BBCAAACB?BCC@D@CCCCCAAB@CBBB7;;@AABBDBBBBCBBBB=BBC?BB>B=@;::@@ABC?A@@@A9?;?;;;;;.;?@AD<@@B<;;AAAA5;;;.;AA@@4;4:@@@BBCCBCAC@CCBCBC?@@@<@;;;A;;;BBBBCBCBIGDC@CBBAA?;;;@@DE=CCCC
@ATNG8:05203:02704
GATGGTAGACATATCGTACTCTCTGTACTCATTCGTTTCGGAAGAGACAGGTACGTTAATAGTTAATAGCGTACTTCTTTTTCTTGCTTCGTTGGTATTCTTGCTAGTTACACTAGCCATCCTTACTGCGCTTCGATTGTGTGCGTACTGCTGCAATATTGTTAACGTGAGTCTTGTAAAACCTTCTTTTTACGTTTTACTCTCGTGTTAAAAATCTGAATTCTTCTAGAAGTTCCTGATCTTCTGGCGCGTATGTATGTCGCCTACCATGAATCACGGAAAGTCTATCACCAGTGCC
+
=;:@6655=AAB==>>@?@CC966>;;;;99:?BCEE=BB;;:;BBC?@A<@00/74769@BB:C9544977733,3::::+:;6<882833,34888437,39?<?@?BBAA>???=BBA:>8<A888>>@<@@@B8<88///798;?>>?>><1759/55397==765<>=;052555*53<7;<==</;=6555'5777<;2522-2;;;)8222626266/333..).94822..-77)--3---/55988=;;;>9794------6206-//5479.5553..-672-..589
@ATNG8:05206:02704
GATGTAGTATATCGCGTCGCTATCCAGAAGATCAGGAACTCTAGAAGAATTCAGATTTTTAACACGAGAGTAAACGTAAAAAGAAGGTTTTACAAGACTCACGTTAACAATATTGCAGCAGTACGCACACAATCGAAGCGCAGTAAGGATGGCTAGTGTAACTAGCAAGAATACCACGAAAGCAAGAAAAAGAAGTACGCTATTAACTATTAACGTACCTGTCTCTTCCGAAACGAATGAGTACACATCGTCGTGTCGTGCTACCATCGAATCACGAAAGTCT
+
>;<@@;@BC@?AEDBBBCCBBBBB<;@D@BBBC;;9;@BCCCC@A<BA7;5;C@@@BBB5B?BCCCDCBBBBA9??@A@@@,?@<@2;;:69@C@CCGDBBBBB=A=::6;BB?BBBABCCCCB;;;B@@@?BBBB@BCCC@@?B@C?CBB>BBBBBBCB???@AAB=AB?999;??BBD:?==9:::::(8@:<<>@@A??@;?;?;;:5;5;=A@@=@ABBBCC?B?BEHDDBB@BCBBAAABBAAABABBCCCBBBCCCCD@CBBBB?BCBBBBB>CBBB
@ATNG8:05213:02682
GATGGTAGTATATCGCGTCGCTATCCAGAAGATCAGGAACTCTAGAAGAATTCAGATTTTTAACACGAGAGTAAACGTAAAAAGAAGGTTTTACAAGACTCACGTTAACAATATTGCAGCAGTACGCACACAATCGAAGCGCAGTAAGGATGGCTAGTGTAACTAGCAAGAATACCACGAAAGCAAGAAAAAGAAGTACGCTATTAACTATTAACGTACCTGTCTCTTCCGAAACGAATGAGTACTGTATCTTTGTGTGCGCTACCATCGAATCACGAAAGTCT
+
A@@;9==?CCBBBCCBBBCCDAABF?@@B>@@CBBB?B>BBCAABD@CB@C=@@AA@A@@,A6;;>?>>@@???<?>@CEEE1BA=A4;;;*9==9@BBBBBDCC@D@BB?CBB?BBCCDCCCBBBCCCCCC?DCCC>??AA???B?B?CA@?@EBBCBBA@CCCAAA?CC?BBB?BBAA@;@>>;?BDED3CC?B:99BBBB@7;8;AAC7;7;?@@@?BBAAAAA>A@BBC=BBC@CBB???DCCBBBBBB=BCCBBBABBBD?BBA>?;>?CCCCB>BBAA
@ATNG8:05214:02661
GATGGTAGCACACGAGATCTCATCGTACTCATTCGTTTCGGAAGAGACAGGTGCGTTAATAGTTAATAGCGTACTTCTTTTTCTTGCTTTCGTGGTATTCTTGCTAGTTACACTAGCCATCCTTACTGCGCTTCGATTGTGTGCGTACTGCTGCAATATTGTTAACGTGAGTCTTGTAAAACCTTCTTTTTACGTTTACTCTCGTGTTAAAAATCTGAATTCTTCTAGAGTTCCTGATCTTCTGGGTCTACGCTCGTCGCGCTACCATCGAATCACGAAAGTCT
+
55<<8=@AABCC@B@DDCCCCCCFCBBBBCCB?BBBF>CCAF>BBBDDCB?BDCCD?C?BBAB?B>ADLCBABAA:99999$78-37;<5@CCC>?@B?BB>AABBA@?BBAABCBB?ABA?B?BB;?;;;;=FFAA:>>?>>>===AB@?;;;;5;;:9=>8=:=??@>>>@@=B??@?3?9=8=>??@/@@@AA:AA;;;?@?::76@=@,=///@9@7?@<@A@@>===A<AA@@:918767)7<>?@@;;;C;;;>AAAAA=AAAAA=>>=ACCD;@>??
@ATNG8:05214:02674
GATGGTAGTCTCAGATAGTCTATAGTACTCATTCGTTTCGGAAGAGACAGGTACGTTAATAGTTAATAGCGTACTTCTTTTCTTGCTTTCGTGGTATTCTTGCTAGTTACACTAGCCATCCTTACTGCGCTTCGATTGTGTGCGTACTGCTGCAATATTGTTAACGTGAGTCTTGTAAAACCTTCTTTTTACGTTTTACTCTCGTGTTAAAAATCTGAATTCTTCTAGAGTTCCTGATCTTCTGACAGAGTGTGCAGATACTACCTTCGAATCACGAAAGTCT
+
:9959>===>@B@<<:99CCBC==666=;;99.4455)59494;;;B>CB?BB;698@8?<<=<@=@@ABA@;;B?BBBB8:;5;;;;.:<9929<A:>=,/09;?BACDCCCBCC:;;;?B7:;CICBBB@BFGLABCBCBBCCCCBBBAA@?9@;;5;;5;=A;:;ABB:;499=9=&9294=;@@@,==9999*5@@900>=//)/777'999;;8=9<<8<><:://)/27>:<?B=:;99;BBB;;:99:?@???@AAB=A>ACC@DBAA:::/9@@A
@ATNG8:05215:02669
GATGGTAGCAGACGTGACAGAGCGCCAGAAGATCAGGAACTCTAGAAGAATTCAGATTTTTTAACACGAGAGTAAACGTAAAAAGAAGGTTTTTACAAGACTCACGTTAACAATATTGCAGCAGTACGCACACAATCGAAGCGCAGTAAGGATGGCTATTGTAACTAGCAAGAATACCACGAAAGCAAGAAAAAAGAAGTACGCTATTAACTATTAACGTACCTGTCTCTTCCGAAACGAATGAGTACTGCGTCTCACTCTCGCCTACCATCGAATCACGAAAGTCT
+
AABB@GBBBCCCABBCBBBCCCECC@DBB=BDDDBB?B?BBBBBBD?BB=B@CC???AAC@(A?BBBBCCAC?>>7=?=@@@@1@D>B5;;;;*;AA?BBDCCEC;;:;ACGACDD?BBCCCBCCCFCCCCBBB@CCBB?BBCDCCAA<B?BBA?ACAA<ABB@BBBCCC?CC?>>??BBBBA=B??;999999%9@;@?>?CCC=>:><>>BH:>:=BB@@>@CCCBBB?B?BBB<CCC=??CCCBBBBBBBBBCBBBBBBCC@BBB>BABAC?CCCCB@@<A:::
@ATNG8:05217:02684
GATGGTAGGCGAGAGTGAGACGCAGTACTCATTCGTTTCGGAAGAGACAGGTACGTTAATAGTTAATAGCGTACTTCTTTTTCTTGCTTTCGTGGTATTCTTGCTAGTTACACTAGCCATCCTTACTGCGCTTCGATTGTGTGCGTACTGCTGCAATATTGTTAACGTGAGTCTTGTAAAACCTTCTTTTTACGTTTACTCTCGTGTTAAAAATCTGAATTCTTCTAGAGTTCCTGATCTTCTGGGTCTACGCTCGTCGCGCTACCATCGAATCACGAAAGTCT
+
55>>:=BB@BBBCCBCDCBC;6;B@BBCCCCB@BCCC>CC@C?@?@DDCC@CCBBB?D@BBBB@B@DBBAADCCD?BBBBB3BF@???F>CBBB?BBB?BB;>=ACDD?BBAAAABB>B@@:@;????>>>?;A@?>9>>A>>>AAA@>>>>>>?:<><8>D;C;==?@@DC@@;?@@DD5D;?<>><<:*:=555,6==99;?>>>=AAAA/A<==A<@<7657@@A@>>=C=AAAA@@6<98929>>ABAA==>>>>>>@@@@:??AAA;>>=>ADC:@==>
@ATNG8:05228:02671
GATGGTAGGACGAGCGTCTGAGAGGTACCATTCGTTTCGGAAGAGACAGGTACGTTAATAGTTAATAGCGTACTTCTTTTTCTTGCTTTCGTGGTATTCTTGCTAGTTACACTAGCCATCCTTACTGCGCTTCGATTGTGTGCGTACTGCTGCAATATTGTTAACGTGAGTCTTGTAAAACCTTCTTTTTACGTTTACTCTCGTGTTAAAAATCTGAATTCTTCTAGAGTTCCTGATCTTCTGGTCTACGCTCGTCGCGCTACCATCGAATCACGAAAGTCT
+
55;<8>;@>ACCBBAFBBBBCBA@>BBB?CC>ABDD>AB>ABCAAACCDACCBBC@D@DDDC@C?BBBCCCBBC?@@AA@2??9????8?ABB?BCC?BD?:9:BCC?BBBBBBBB?BAA>A@EAAABAAA>>BBB=A??=<;DAA>;>??@@A<>>><AA:=:=ACAA>===:;;<FF;D;>:>ADDD/??66606::///<89<:=AAA/>;;;C=B=AA<??@?>>>5;5;=:7--*,,70,,-86::>>>>>@@@;;;D<@@@@A:>===?@?:?BA?
@ATNG8:05232:02671
GATGGTAGCGCACACATAGAATACAGTACTCATTCGTTTCGGAAGAGACAGGTACGTTAATAGTTAATAGCGTACTTCTTTTTCTTGCTTTCGTGGTATTCTTGCTAGTTACACTAGCCATCCTTACTGCGCTTCGATTGTGTGCGTACTGCTGCAATATTGTTAACGTGAGTCTTGTAAACCTTCTTTTACGTTTACTCTCGTGTTAAAAATCCGAATTCTTCTAGAGTTCCTTGCATCTTCTGGACGACGCGCACTGAACTACCATCGAATCACGAAAGTCT
+
:::=7;;<=;<///;--///)/--66-///::;8<<;:3:;)/)//////;555555499444C.:.55::=?>>?;=====+?>:>9:9)9:99055<7<<266666@<>@@?<<<>:==?:>9>666;;<>:>>=@=999<@<A999@@>>?::2954.4<7=:<666==<<<04449094945555&4999905555559555.5555$55.59495;;8=::7975(-(-(---7772;;;49///77//5;54596;955.5999=8<;;;;;>4<665
@ATNG8:05233:02675
GATGGTAGTGCGTGGAGAGAGAGACCAGAAGATCAGGAACTCTAGAAGAATTCAGATTTTTAACTCGAGAGTAAACGTAAAAAGAAGGTTTACAAGACTCACGTTAACAATATTGCAGCAGTACGCACACAATCGAAGCGCAGTAAGGATGGCTAGTGTAACTAGCAAGAATACCACGAAAGCAAGAAAAAGAAGTACGCTATTAACTATTAACGTACCTGTCTCTTCCGAAACGAATGAGTACGTGTGACGTACGTGAGCTACCATCGAATCACGAAAGTCT
+
55>B=BB@>:..--(-88:6;6;;;76668<<@9955:5:>>@@?C@BA>A??==99878$91997::7;=@@@8=>@<<<=+<;7;.49,599>CBBBC@B;;5;=;;5;DC5;;;:;AABBCBCCDCCC;;;BD?BCBBCCCC?C?BBB?BCBBBBBB?BBBAAA?::7:B?:?@988*777/7<<<=.=>8?BB@BA@@C7:48=77188<:A@B?BCBBAAA?A?BBA=@@@=AAABBCBBABBBCBBCDCCCDBBBACC?B999:<@?@@??=5::00
@ATNG8:05235:02677
GATGGTAGCACGAGTCACTCATATCCAGAAGATCAGGAACTCTAGAAGAATTCAGATTTTTAACACGAGAGTAAACGTAAAAAAGAAGGTTTTACAAGACTCACGTTAACAATATTGCAGCAGTACGCACACAATCGAAGCGCAGTAAGGATGGCTAGTGTAACTAGCAAGAATACCACGAAAGCAAGAAAAAGAAGTACGCTATTAACTATTAACGTACCTGTCTCTTCCGAAACGAATGAGTACGATGAGATCTCGTGTGCTACCATCGAATCACGAAAGTCT
+
//;;7<A@ABBD@CCCCCEECAA@D;DCB?BBBCBB?BACCCBCDC?CC@C?BBBBBBBB2@>ACBBBCBBBA?8>>;;;;;;#:9396===0=9616A<AAAC@@>A@DDAEBB?BACDECBBCCCDCBCBC@CDAA?BCCC???B:?;?BB?BBCCCCCC?BBCC??<::5:@@8>????8<==<>>???1=B?C>@?BCB??3759>CA3868ACBC@BCCAAAB@D>AAC>CBC>AACBBBABBBD???999???>===@@@;??=>>7;;>>@@@;@@@@
@ATNG8:05236:02660
GATGGTAGTGATACAGATCAGACACCAGAAGATTAGGAACTCTAGAAGAATTCAGATTTTTTAACACGAGAGTAAACGTAAAAAGAAGGTTTTTACAAGACTCACGTTAACAATATTGCAGCAGTACGCACACAATCGAAGCGCAGTAAGGATGCTAGTGTAACTAGCAAGAATACCACGAAAGCAAGAAAAAGAAGTACGCTATTAACTATTAACGTACCTGTCTCTTCCGAAACGAATGAGTACTGCGTCTCACTCTCGCCTACCATCGAATCACGAAAGTCT
+
CCBB?BBBBBBCCCCDBBBCDDCBB?BCD@CBB@AA>@@BBBBBCB?BC@C@CCAAACCCE)B@BBBBBACCCCD>CCAA?==.;=6?:@@@@.@?@=AABBBAAA?<A=AA;?@A;A>??@?>><==>?<<;A<AA@A8<<AB>?>;7<;@<@A;;;AABA9@@AB==<>B@BDD;@@AAD7<6708::::+;=8=@A@A@@=>:=<AA??<@;><<<=9=A>>>5637<AAD;ABB?@A@@998A>>>>>>??@@@BB@@:=;;7;A@@@<A@@@@@A:AAAA
@ATNG8:05237:02671
GATAGAGAGACTGTAGCGCACCAGAAGATCATGAACTCTAGAAGAATTCAGATTTTAACACGAGAGTAAACGTAAAAGAAGGTTTTACAAGACTCACGTTAACAATATTGCAGCAGTACGCACACAATCGAAGCGCAGTAAGGATGGCTAGTGTAACTAGCAAGAATACCACGAAAGCAAGAAAAAGAAAGTACGCTACTTAACTATTAACGTACCTGTCTCTTCCGAAACGAATGAGTACGATGAGATCTCGTGTGCTACCATCGAATCACGAAAGTCT
+
88:99994:;5:5557779//)///)/<<:////)/7777;;7;<:=59=;4999*549<=>?;;666=4;;?<CC9AB<@<@@@4@=?<@:::BBB;;49;99.59;6<9::9///99:=>>>==9B@BB@CBBCCA@A?B9B00,0>>=AACC?A<<<00+0@;><;6=>989*38:533333$333(3333333333.36<:@<>B?A@A@A;AA665<<7:755626=>8<<?@@??::9BBAAB>>>A??773;;=89;88:7::;;?==:<=55
@ATNG8:05237:02700
GATGGTAGCGCACACATAGATACAGTACTCATTCGTTTCGGTAAGAGACAGGTACGTTAATAGTTAATAGCGTACTTCTTTTCTTGTCTTTCTGTGGTATTCTTGCTAGTTACACTAGCCATCCTTACTGCGCTTCGATTGTGTGCGTACTGCTGCAATATTGTTAACGTGAGTCTTGTAAAACCTTCTTTTACGTTTACTCTCGTGTTAAAAATCTGAATTCTTCTAGAGTTCCTGATCTTCTGGATAGCGACGCGATATACTACCATCGAATCACGAAAGTCT
+
5?C?ACDEAA;==>?CCCEGGCCB;<;55<4949>=;3>>+//)///77//)55555.55<<==9BADEB;;9:44.4/::+77)///88/7//4;7;4525A9:8=BCDACCCGHICC?BBB>B?BBBBBCAA?ACCC9;;@CAABBBBBBBBBBB?BBC?@@=@?AAAAABDCB@A;;;;.;>B>;;;;.<BBBB=BBABBBCBBB5;;<;*;AC@B>B>CCAICEFCBB@CACCCCCC@BBB@DDBCBBBC@@AAACBFBBBB?A@@@A@CBCAA@B=B@;;
@ATNG8:05242:02670
GATGGTAGCTCTGCTCTGACTCTCGTACTCATTCGTTTCGGAAGAGACAGGTACGTTAATAGTTAATAGCGTACTTCTTTTTCTTGCTTTCGTGGTATTCTTGCTAGTTACACTAGCCATCCTTACTGCGCTTCGATTGTGTGCGTACTGCTGCAATATTGTTAACGTGAGTCTTGTAAAACCTTCTTTTTACGTTTACTCTCGTGTTAAAATCTGAATTCTTCTAGAGTTCCTGATCTTCTGGGCGCGCTGATATGCGCTACCATCGAATCACGAAAGTCT
+
<<<=:<<<;;;;;=A696<;A;<666?>==6505;;>3;>:>@BCCB>@A<ABC@B>B;AABB:A=BBBBB;;9>;95555$5434455)5;55.65579;166;>@@@CCABAB@@<?@?;?699@B>>??00/:93</599=954444:<<<<7<<<9<<8;7<<5555666:=C@@@2=:=<@@@@@+BBBBD4990>>>00/-(---&-////)/)/5.499:<<<8<8<;;5555:;<=2;9//0//77;9:5555545::4555::<;;9>05555
@ATNG8:05244:02682
GATGGTAGTGTGTCTCTGAGAGTAGTACTCATTCGTTTCGGAAGAGACAGGTACGTTAATAGTTAATAGCGTACTTCTTTTTCTTGCTTTCGTGGTATTCTTGCTAGTTACACTAGCCATCCTTACTGCGCTTCGATTTGTGTGCGTACTGCTGCAATATTGTTAACGTGAGTCTTGTAAAACCTTCTTTTTACGTTTACTCTCGTGTTAAAAATCTGAATTCTTCTAGAGTTCCTGATCTTCTGGTCTACTACACTGTACTCTAATCGAATCACGAAAGTCT
+
4449399444:::999555<<;?;>@BAABCC?BBCC=::497<566>=<7<<559.55;;;;7;8=<;;9959925<<<=+9549595)5<:<8=>>:<>8;<<===:<<;;665:7;=>;;7;;A<///=:===>?7>><@<<555:54444448=<=9==8<5::::::6558=;;99+9.5.55555$55999)65;5559555.5555$5<<=@:><@@7;;:9449.4594///93///)//56;<995549566<<<@<@>==<<<=>>AA26655
@ATNG8:05201:02715
GATGGTAGGCACTGCGCACACATCCCAGAAGATCAGGAACTCTAGAAGAATTCAGATTTTTAACACGAGAGTAAACGTAAAAAGAAGGTTTTACAAGACTCACGTTAACAATATTGCAGCAGTACGCACACAATCGAAGCGCAGTAAGGATGGCTAGTGTAACTAGCAAGAATACCACGAAAGCAAGAAAAAGAAGTACGCTATTAACTATTAACGTACCTGTCTCTTCCGAAACGATTGAGTACGTGTGACGTACGTGAGCTACCATCGAATCACGAAAGTCT
+
55;<:>CB?ABA@>::=99:;@ADD>HCC@BBBB:::;@CCC;;;@?@B@C@BBAA@@@@0@?BBBBBCCCCCC=AACCEEE5B@=@;AA@7ACEBGBAAABBCD@C@BC@BBB@CDAAACCCCCBBB;;;@?BBCC@CBBBBBCC@C?BBB@BBBCCCCC?ABBBBC?CC@AAA<??BCA9B::5:BCCD3CC@BCBBB@BBB=D:==@@<@<A@CBB?BBBBBBB@A=AAA9A000<@@@CCBBBBBBCCCBBBDDBBBBBBB@B???B@CCBB:9979CAB
@ATNG8:05205:02724
GATGGTAGGTGCAGCATGAGTGTATCCAGAAGATCAGGAACTCTAGAAGAATTCAGATTTTTAACACGAGAGTAAACGTAAAAAGAAGGTTTTACAAGACTCACGTTAACAATATTGCAGCAGTACGCACACAATCGAAGCGCAGTAAGGATGGCTAGTGTAACTAGCAAGAATACCACGAAAGCAAGAAAAAGAAGTACGCTATTAACTATTAACGTACCTGTCTCTTCCGAAACGAATGAGTACTATGTAGAGCTCTATACTACCATCGAATCACGAAAGTCT
+
//::6;;A=DAA///;::@CAA?@:;49<<9665==B?B?BCDDCAA>@C@C@CECA@???1>?BBCCCCDFEEE>DCCCHDH5CHBEABBB=BCDACCCBBBCAA>A@DF@BBB?BBBBCBCBBCBCECEBC@EC@@>@BA@DB??=ABD@@>@CCBCBBB?BBCCCC?@A<ABB=?>@>>6@9949BDDE2BB?C???BBABB?B?BBCA;><>@CCC@CC@@@AA=A?ABB=CCC?BCCECCCAABBBBBBBB>>>BBDCBBB@BB@??<?@@=A@?9A:;:
@ATNG8:05207:02737
GATGGTAGATACTCGCTGATACCCAGAAGATCAGGAACTCTAGAAGAATTCAGATTTTTAACACGAGAGTAAACGTAAAAAGAAGGTTTTACAGGACTCACGTTAACAATATTGCAGCAGTACGCACACAATCGAAGCGCAGTAAGGATGGCTAGTGTAACTAGCAAGAATACCACGAAAGCAAGAAAAAAGAAGTACGCTATTAACTATTAACGTACCTGTCTCTTCCGAAACGAATGAGTACATAGATATACGTATAGCTACCATCGAATCACGAAAGTCT
+
77777<<@A@@CBBBBDCCB:;;0;;;59@ABCH@C@BDEDDCC@DDAB=A@?;;;;<*;<@@BAAABB;:9/3799===,=>9=4==>7?BCC:EEFGCC;;;;@DDABBB@DBBBBBBBCCBCCCCBB?B@@@<@@@A@AAA=A?B@@>@CCBBBCF?CBAAAA>AA=BBB799A@@289<8<?@@@A'@@>A999?;=;:5847:9:4;:>AFCC@CCBBBA@;>;999/9@D>AAAAAAB???BAB???@@@@>>>DB=9:<=<<A=A?AA9::,9988
@ATNG8:05207:02756
GATGGTAGCTCACGTACGTCACACGTACTCATTCGTTTCGGAGAGACAGGTACGTTAATAGTTAATAGCGTACTTCTTTTTCTTGCTTTCGTGGTATTCTTGCTAGTTACACTAGCCATCCTTACTGCGCTTCGATTGTGTGCGTACTGCTGCAATATTGTTAACGTGAGTCTTGTAAAACCTTCTTTTTACGTTTACTCTCGTGTTAAAAATCTGAATTCTTCTAGAGTTCCTGATCTCTGGTAGAGCGTGCATATATCTACCATGAATCACGAAAGTCT
+
<BBA=@;@@@<<555=;;;<<<<@?<@996@B=B:;<7;C;AACA@ACC@CCA;;6:;A@@@?<;;;ABBAA=?199787$394978818??@=AA@8>@900/88;5;7337799,3371505555999:6:67937999797855998/..945353775;3:65555589599?::+<7;7;AABB/B;76919///-----846666(5...3.328=5:<8<99>;?9<733----22456222:?;78557579<<<8;;99-//9///<.5555
@ATNG8:05210:02713
GATGGTAGAGAGAGCTCTCTCATCGTACTCATTCGTTCGGAAGAGACAGGTACGTTAATAGTTAATAGCGTACTTCTTTTTCTTAGCTTTCGTGGTATTCTTGCTAGTTACACTAGCCATCCTTACTGCGCTTCGATTGTGTGCGTACTGCTGCAATATTGTTAACGTGAGTCTTGTAAAACCTTCTTTTTACGTTTAACTCTCGTGTTAAAAATCTTGAATTCTTCTAGGTTCCTGATCTTCTTGGAACGACGCGCACTGACACTACCATCGAATGAGGTTAGTCT
+
@<<B@ECBBBCCCCC@ABECCDCBBBBBBCBC?CAA@AF@D?:;;BABB?BB@@@;@6;5<<7<=@?@AABBBB?@@;;:)/0*/////*/;;=8==B?B@,00/;//(////33=B@BBA=A<A??===>><@BCD=AA?@@>>=>>>>>==;:5;:;5:A8<8=??;:7<<<455===.;5<178999)77<AC5;587797<=AB<<<<<*8/-)--(-(/748//5:=4<;A=89;;6//)./50598??@A====///999:=9===>=;>???=@<@@A@@
@ATNG8:05214:02727
GATGGTAGCTCTGCTCTGACTCTCGTACTCATTCGTTTCGGAAGAGACAGGTACGTTAATAGTTAATAGCGTACTTCTTTTTCTTGCTTTCGTGGTATTCTTGCTAGTTACACTAGCCATCCTTACTGCGCTTCGATTGTGTGCGTACTGCTGCAATATTGTTAACGTGAGTCTTGTAAAACCTTCTTTTACGTTTACTCTCGTGTTAAAAATCTGAATTCTTCTAGAGTTCCTGATCTTCTGGCGCTCTGTCACGTCTGCTACCTTCGAATCACGAAAGTCT
+
CCCCABCBABBCDCBBBCCBBBCCBBBCCCBA==9;;04<7=:>>>BBBC@BCCAA=A?CBBB@C@CDCCAA<>=:@BBBB5BC@A@IM?CBBB=B<;5:B7:;@BCD?BBCCCCBB9;;C=@=BCCCBBBC@BBDE@CCCCCCBBBBBCBBBCC?A;;7;B@B@BABBABBGGACCCDD;B?B=ABCA7ABBBC>CBCCGCCAAA?BCCC2BCA;;8;?BCACDEDBBB@C@BBDBBB=@@B@BCBBBBBBCBBBBB@ACEDF@C?BCF??:<<DGG=CB;;
@ATNG8:05215:02759
GATGGTAGTATATGTCTACGAGAGCCAGAAGATCAGGAACTCTAGAAGAATTCAGATTTTTAACATCGAGAGTAAACGATAAAAAGAAGGTTTTACAAGACTCACGTTTAACAATATTGCAGCAGTACGCACACAATCGAAGCGCAGTAAGGATGGCTAGTGTAACTAGCAAGAATACCACGAAAGCAAGAAAAAGAAGTACGCTATTAACTATTTAACGTACCTGTCTCTTCCGAAACGAATGAGTACACATCGTCGTGTCGTGCTACCATCGAATCACGAAAGTCT
+
9@A@<B=E@ABD<A<BBB>@BB@;;9:BB@BBBBBB>A>AA@>?>A>AA@C???997???,A<@973===<==;;39////888'66(3,333&325.7555596222'2.56322248889?CCCCCCCBCBBC?AB??;@?CABBBB<A=A@?<?CCCCBBC?CCAAAA>AA>ABB?AA>>>7???;=???>.?A@????BACCB7;6;>888-87=ABBB@DCBCCBB@C?DDD?D@@=@BDCBBA@ABACCBBB:99AA???CDC@C???C?CDBBA@@9@???
@ATNG8:05227:02743
GATGGTAGTACATGATAGACGACACCAGAAGATCAGGAACTCTAGAAGAATTCAGATTTTTAACACGAGAGTAAACGTAAAAAGAAGGTTTTACAAGACTCACGTTAACAATATTGCAGCAGTACGCACACAATCGAAGCGCAGTAAGGATGGCTAGTGTAACTAGCAAGAATACCACGAAAGCAAGAAAAAGAAGTACGCTATTAACTATTAACGTACCTGTCTCTTCCGAAACGAATGAGTACTGCGTCTCACTCTCGCCTACCATCGAATCACGAAAGTCT
+
448:5:=<>::9954444::99:5505=?:>BCB:;.5.55::::B8999B?@A<<<;;;$925555;<;;;9909:999::)9<7<2995&5<@9=CCBAACCB>A>AA<;;95:>>A@@@A::;BBCCCC@CDAC?BDCD@@@B=A<ACC>DDCBCBCE?A@CAA>=9:4979498333(333,37777)8>;>>>=>@>?>1937737,3.3;<;;765/////)/3///(/9:4<<;:99;98;>B;;;A:;5BBBB?B@@<>:::@=@AAACEC=C;;;
@ATNG8:05233:02752
GATGGTAGACACGTGTGCTCTCTCGTACTCATTCGTTTCGGAAGAGACAGGTACGTTAATAGTTAATAGCGTACTTCTTTTTCTTGCTTTCGTGGTATTCTTGCTAGTTACACTAGCCATCCTTACTGCGCTTCGATTGTGTGCGTACTGCTGCAATATTGTTAACGTGAGTCTTGTAAAACCCTCTTTTTACGTTTACTCTCGTGTTTAAAAATCTGAATTCTCTTGAGTTCCTTGATCTTTCTGGAGATACACATGATACTCTACCATCGAATCACGAAAGTCAT
+
56B?;@CBBBBB@;B;6:CCCBBECCCCCCBCACBBB>BF@C?BBCBCBB@BCCBB?C?BCAB@B?BACCB??8@4>AAA?2>?7?AA?8?AAB<???:?@:??A>>?@CCBBBBB?<?@@=A<A???A??@=B?>>9=;<;>>A=>>A>==?>=:>==<@@<@<??@@@>>>@;>>AAA6AD7<<<===/=>?@A7:;?>>;;;@AA:@A@@/@;;;A=A=;;;=:=;;;9<,/+/;9///)///77776:@?@?@?BBBB=>=@@:===;;5:@?>>9;1;>///
@ATNG8:05238:02720
GATGGTAGCACGACCGACGATGTGTACTCATTCGTTTCGGAAGAGACAGGTACGTTAATAGTTAATAGCGTACTTCTTTTTCTTGCTTTCGTGGTATTCTTGCTAGTTACACTAGCCATCCTTACTGCGCTTCGATTGTGTGGTACTGCTGCAATATTGTTAACGTGAGTCTTGTAAAACCTTCTTTTTACGTTTACTCTCGTGTTTAAAAAATCTGAATTCTTCTAGAGTTCCTGATCTTCTGGGTCTCTCTCTCACGCACTACCATCGAATCACGAAAGTCT
+
BCBC@C@AAB@@;;8<<=666<<<@BBBBBC?;;=C>CGACABCDCEAA=AABCBAI@CBCC>B?BBCCBAACB=9:999)9;-33==4;B?@=@@B?CE?CBBBCC@BBBBBBBB?BBB?B?BAA@@AAA>==>A=AAA;;8;FABBBBA::79@@?BC?B?BBBBB<??C380000(0)0*/////'/:;;;-//5./.56.22'52522#2255=2858<;:@A<888075<<>@>>:=@@C8=;;;;;;AAA;;;@@>>>B588==@;;;;AAAD:;::9
@ATNG8:05240:02711
GATGGTAGCACACGAGATCTCATCGTACTCATTCGTTTCGGTAGAGACAGGTACGTTAATAGTTAATAGCGTACTTCTTTTTCTTGCTTTTCGTGGTATTCTTGCTAGTTACACTAGCCTATCCTTACTCGCCTGCTTCGATTGTTGTGCGTACTGCTGCAATATTGCTAACGTGAGTCTTGTAAAACCTTCTTTTTACGTTTACTCTCGTGTTAAAAATCTGAATTCTTCTAGAGTTCCTGATCTTCTGGGTCTACGCTCGTCGCGCTACCATCGAATCACGAAAGTCT
+
@@BC:BCCCBBC?@AABBBBAAB>BCBCBCDCAEBBA:@A5;555:<;>;:>CB=@9@095:<5:5;::99;;;?<98889'97,33333&3899)//968838:9600*/9666:88*//=><@:695225,22552786626=2699;;8<>=8<::76.6<=:=<::4?AAABBDBB@BDDGD;M@C>;;;;;*;CDFF>CBBBDCC::;4:;;;*;CBAA6;7;B?BBCCBCA?B@CCCCBB=A>@@:@BAACCCCCCCCCBBBBCD?CCBBC?BBCBBCC>BB@@
@ATNG8:05245:02735
GATGGTAGGCGACATACATACGCGCCAGAAGATCAGGAACTCTAGAAGAATTCAGATTTTTAACACGAGAGTAAACGTAAAAAGAAGGTTTTACAAGACTCACGTTAACAATATTGCAGCAGTACGCACACAATCGAAGCGCAGTAAGGATGGCTAGTGTAACTAGCAAGAATACCACGAAAGCAAGAAAAAAGAAGTACGCTATTAACTATTAACGTACCTGTCTCTTCCGAAACGAATGAGTACAGAGAGTACGATATGTCTACCATCGAATCACGAAAGTCT
+
;?@@7;<<:BBBBCCDCCCCDCCCC@C@A=;;<C;;7;?CCCDBBD>AA@C@AA=@@@@A0A=BAAABBA=:;;0;;;:ABC1?C@?<>>>2CCC:?@;;9:9==:>;@@759504<<???;@ABDCCDGCC@CA@@?BBBBBB@@<A=BAA=ABBBBBBB?B@@@@@?;:89C?<==877)3;;5;;;;<<'=@?BBBBBBBBA?@<@?@@:>9::;;9;@B@C999?A;=>>5995:;?<@@@ABBBBBAABBBCBBBBBBBBA>AABBB>A>>??<<2:6//
@ATNG8:05247:02725
GATGGTAGCTCGCTGATGATATCTCCAGAAGATCAGGAACTCTAGAAGAATTCAGATTTTTAACACGAGAGTAAACGTAAAAAGAAGGTTTTACAAGACTCACGTTAACAATATTGCAGCAGTACGCACACAATCGAAGCGCAGTAAGGATGGCTAGTGTAACTAGCAAGAATACCACGAAAGCAAGAAAAAGAAGTACGCTATTAACTATTAACGTACCTGTCTCTTCCGAAACGAATGAGTACTGTATCTATGTGTGCGCTACCATCGAATCACGAAAGTCT
+
//::79;;<<@???@=@;@@>><AA@CCC@9665958=8<<<@<9929<3;:0000////$/4999<<333333(3344444$4:5:.555&5994=?;99:9;B=A=BB?BED@DCBBDEDFGHCCCFDBB@CBCD?BBAAADFD?C?BAA>A;;9CCCD@GDDBBB>AB@BBB?AA@AA5887877777'8?<AAAABBA>==A=A>>>;?;??BBB@BCAAA;:7:?CCC=@??@::9??999ACBBBBA>>>BBA?@????===?::7:>A@@@@9@::9
@ATNG8:05203:02765
GATGGTAGCTCACGTACGTCACACGTACTCATTCGTTTCGGAAGAGACAGGTACGTTAATAGTTAATAGCGTACTTCTTTTTCTTGCTTTCGTGGTATTCTTGCTAGTTACACTAGCCATCCTTACTGCGCTTCGATTGTGTGCGTACTGCTGCAATATTGTTAACGTGAGTCTTGTAAGACCTTCTTTTTACGTTTACTCTCGTGTTAAAAATCTGAATTCTTCTAGAGTTCCTGATCTTCTGGCTCTCGTAGACAGATACTACCATCGAATCACGAAAGTCT
+
55>C9<BFCAB@966====CCDMCCBCCBBA@=@AAA:AB=B?BBBBCBC@BLECC?B?BCCC@D?AACBBBAAA??>>??1??;@:9927?AA<?>B>AB??=?A:949AAACBBB?ACD?A=>>>@?>>><@???<AAAAAA>>>?B@@>>>@;>>>9==<A=AA@@@B???8>>A=@@A<?;>==<<.<<??A8@@@;;;;;;A<@@@@/@767B=B=AA;A@B===B<?<?A===?;===;?AA==///<<<@BAAAAAAA;AAB??;>>@@DCE>BBAB
@ATNG8:05204:02782
GATGGTAGATACTCGCTGATACACCCAGAAGATCAGGAACTCTAGAAGAATTCAGATTTTTAACACGAGAGTAAACGTAAAAAGAAGGTTTTACAAGACTCACGTTAACAATATTGCAGCAGTACGCACACAATCGAAGCGCAGTAAGGATGGCTAGTGTAACTAGCAAGAATACCACGAAAGCAAGAAAAAGAAGTACGCTATTAACTATTAACGTACCTGTCTCTTCCGAAACGAATGAGTACACATCGTCGTGTCGTGCTACCATCGAATCACGAAAGTCT
+
?ABB?CBBBBCCCCCCCCCAA@BBD>BBEACCBBBB?B>@@CCCCC?BB@B??????AAA2@>ABBBBCCCCCD8><;9999$9>:>2999*9@@;>;6:@BBBCABACC@CCC?BBBCBBBBBBCCCCBCC?;:;B?CCCCCBBA;@;@;;5;AABBBBC?CBCCCC?CC?BBB=A????8>>=:>@@@@,@@8000@@BCCA7;5887<0606=A?@<@;;;@@B?B@BBC>????BBBBCDBBB99:BBBAAAA::9A@A@A=@BB@A>AAAA:::,9999
@ATNG8:05204:02796
GATGGTAGGAGACACGTCGCACACGTACTCATTCGTTTCGGAAGAGACAGGTACGTTAATAGTTAATAGCGTACTTCTTTTTCTTGCTTTTCGTGGTATTCTTGCTAGTTACACTAGCCATCCTTACTGCGCTTCGATTGTGTGCGTACTGCTGCAATATTGTTAACGTGAGTCTTGTAAAACCTTCTTTTTACGTTTACTCTCGTGTTAAAAATCTGAATTCTTCTAGAGTTCCTGATCTTTCTGGTGTCTGATCTGTATCACTACCATCGAATCACGAAAGTCT
+
;<=B:BBC@CCC@AADCA@BC;;;BBBCDBAA?ABBD>BB?A?ACDDCCC@DCCCC@A@BCEL@E?A?@CCCBBB=ABCCD3CA;?8998&399:9??A=@@;?>@AA@>AAAABCBB?BFF<@<>?>=====:>>?>588CC@=>=>>BBB898>;;;77<<+/,/:<;=>>@>9<8878'66=9>?>??/?>??@9888>==<://)/999*99==?<?<@?<@@::;;>=A<@B>>888-8>>67-----6;;>;;;A;;;>>>:?@A;;6;;;;>>>7?>>>
@ATNG8:05205:02783
GATGGTAGCATCATGCATATCTCACCAGAAGATCAGGAACTCTAGAAGAATTCAGATTTTTAACACGAGAGTAAACGTAAAAAGAAGGTTTTACAAGACTCACTTTAACAATATTGCAGCAGTACGCACACAATCGAAGCGCAGTAAGGATGGCTAGTGTAACTAGCAAGAATACCACGAAAGCAAGAAAAAGAAGTACGCTATTAACTATTAACGTACCTGTCTCTTCCGAAACGAATGAGTACTATGTAGAGCTCTATACTACCATCGAATCACGAAAGTCT
+
59BC?CCCCDDCCBBBDCCFCCBBC@DCC?B@A@@@<@=;;:@@?A>AG@F@BB999@??+B?ED=ABCAA877)9:@@?@?0@>:;6:;;4;BB@DBBBCCCCD>C@CC?CCCACBBBBCCCBBBBCCCBA?ACCC@BBBBBCCC@B?BBB?CBBBBBBB>BAACCC?AA?BAC?AA::9.79917>>=>18958BBCCCABB?B@BB@B>>;CB@@B?@?8::>><A<ACC:?BB@BBAC@@@AAACBBBBBBBBBBDCCCCD>AAAAA?BBCBBBB>B>>>
@ATNG8:05205:02797
GATGGTAGAGAGACTGTAGCGCACCCAGAAGATCAGGAACTCTAGAAGAATTCAGATTTTTTAACACGAGAGTAAACGTAAAAAGAAGGTTTTACAAGACTCACGTTAACAATATTGCAGCAGTACGCACACAATCGAAGCGCAGTAAGGATGGCTAGTGTAACTAGCAAGAATACCACGAAAAGCAAGAAAAAAGAAGTACGCTATTAACTATTAACGTACCTGTCTCTTCCGAAAACGAATGAGTACGATGAGATCTCGTGTGCTACCATCGAATCACGAAAGTCT
+
<<A<;>>=<55555<==>>CCDA@A8>:945<@=@;7;5:@>596B9BB9<69<;737777#33777>:<=7379,3;94444$44.54999+9994;;;>?@B;;658=;8@??<?>BBBCCCICCCB@@@@;@A;;7<DD@@;;:@D@D@A?ABBABCAA?BBCBBB?:949?=9==:999*99?<999999%9=8783:88<::<@=??>?;>;=;@@A=AB@@??=:=;9:::-9>?8>>BBBBBAAABBBABA?>>7==>>@@@<@@BAA8;;==;;;09@77
@ATNG8:05205:02803
GATGGTAGGCGAGAGTGAGACGCAGTACTCATTCGTTTCGGAAGAGACAGGTACGTTAATAGTTAATAGCGTACTTCTTTTTCTTGCTTTCGTGGTATTCTTGCTAGTTACACTAGCCATCCTTACTGCGCTTCGATTGGTGCGTACTGCTGCAATATTGTTAACGTGAGTCTTGTAAAACCTTCTTTTTACGTTTACTCTCGTGTTAAAAATCTGAATTCTTCTAGAGTTCCTGATCTTCTGGTGTCTGATCTGTATCACTACCATCGAATCACGAAAGTCT
+
CBCB?BBD@CCBABBBGDDCBABBBCBBCCCC@CCDD>DD@C@BBBBBCC@CCBBB?B?CCCC?C>@BBCCABAA>98898':=8?ABC>CEBB?BBC@BB>A@BBBB=@ABCCBAA>C@A;?<A@>>>====AABA:?:?AAAAAA@BBCBBB>BCC>886::>@@A@@@@@:@<;<91;6;69:9:9.9A?AA:AAA=>>@@==:>@@@/A;;:A<A=BB:>>AB@@?;?;@BB@?@<?>=8898?=;;;>>>>@A===?@@;===AA<>>>A???9?@@@
@ATNG8:05206:02770
GATGGTAGCACACGAGATCTCATCGTACTCATTCGTTTCGGAAGAGACAGGTACGTTAATAGTTAATAGCGTACTTCTTTTTCTTGCTTTCGTGGTATTCTTGCTAGTTACACTAGCCATCCTTACTGCGCTTCGATTGTGTGCGTACTGCTGCAATATTGTTAACGTGAGTCTTGTAAAACCTTCTTTTTACGTTTACTCTCGTGTTAAAAATCTGAATTCTTCTAGAGTTCCTGATCTTCTGGGTCTACGCTCGTCGCGCTACCATCGAATCACGAAAGTCT
+
@@CB:BBBBCBBCCCCCCCAAACABBBABDBB@BDDE>CC>A?ABAABBA>BLBBB@D89:B>:>?BBBBBBAA@>9:998$794;BBB>BCAA>AAC?AA=???B??<?BBCBBBB?BBC?B?><<<<;:;=B@@?=AA?==A>@@@A>>>=<<49:;8;<8=<@BD>>>AAB;??AAA6A:=8<<<<<.<?@@@7:;@=<=?><<79989*9///@7=7@A<AAAA===<A=DBBB>>7;;@?8=>>@??C@@?>>===:;;A>@@@@@<@@??@AD;@@::
@ATNG8:05208:02761
GATGGTAGTGATACAGATCAGACACCTGAAGATCAGGAACTCTAGAAGAATTCAGATTTTTAACACGAGAGTAAACGTAAAAAGAAGGTTTACAAGACTCTCGTTAACAATATTGCAGCAGTACGCACACAATCGAAGCGCAGTAAGGATGGCTAGTGTAACTAGCAAGAATACCACGAAAGCAAGAAAAAAGAAGTACGCTATTAACTATTAACGTACCTGTCTCTTCCGAAACGAATGAGTACGATGAGATCTCGTGTGCTACCATCGAATCACGAAAGTCT
+
:<=B=BBB@@@A??@@ACICCCDCC@C@@7<9?:591559@@<ABB:?C?C<>@?99444$/2;7:///;:///)/;99999(9@=A5;;09@@;=;665=@=>:??BB@DHE@CBA@>???AABCCDCCC@FCCC=A@@@BBBB7;5;<<5;CCCCCBB@CBBBBC@@A>@DC@CCCDE>?>=;99:9:9%9<9;93739;;;2723=;;6<<BBCCCACA@@CCC@C?BBD=C;;6;AAA@BBB:;:CBBBC99998<;<;;>:@@<<=:>ACBCCM>B@@@
@ATNG8:05209:02765
GATGATATATGCACGCTCTACCAGAAGATCAGGAACTCTAGAAGAATTCAGATTTTTAACACGAGAGTAAACGTAAAAAGAAGGTTTTACAAGACTCACGTTAACTATATTGCAGCAGTACGCACACAATCGAAGCGCAGTAAGGATGGCTAGTGTAACTGGCAAGAATACCACGAAAGCAAGAAAAAGAAGTACACTATTAACTATTAACGTACCTGTCTCTTCCGAAACGAATGAGTACGTGTGACGTACGTGAGCTACCATCGAATCACGAAAGTCT
+
5;;=BCCBCBCCBBBGCCCCD@D@@?@DAA;;9;=AABBDCB@BB>B@BBCBCDDD5B?BBCBBBBBABA=?>@@BCB3@@=@>BBB7B;;5;;<<BCBAB>B@CCCCCC@BAAAAHECBAAABBBAC=???@=@ABBBBBC@C?B9979BAABBBB@??A@DE@@A?ACC?AA???-97;9=ABBB2AA@BBH:::BBB?B@ABAB?B?CCCCC?BB@>>BB=@?ABB=ABC????AAABBBCCCABBBBBBAA@A@A9958;;;B<>===:;;3:?>?
@ATNG8:05209:02788
GATGGTAGTGTCATATGAGAGTGTGTACTCATTCGTTTCGGAAGAGACAGGTACGTTAATAGTTAATAGCGTACTTCTTTTTCTTGCTTTCGTGGTATTCTTGCTAGTTACTCTAGCCATCCTTACTGCGCTTCGATTGTGTGCGTACTGCTGCAATATTGTTAACGTGAGTCTTGTAAAACCTTCTTTTTACGTTTACTCTCGTGTTAAAATCTGAATTCTTCTAGAGTTCCTGATCTTCTGGACGACGCGCACTGACACTACCATCGAATCACGAAAGTCT
+
44893:<<<@<:555<<<<;;;=@@5666==;5<555/6=:@;@=<666;6;;;;F@C:BBDC@C@FCDDBBBBC<;;;;;':@29494)999925;=7=A?;A<=>C@@AABBABA=ACC@GACBCCCCII@CCGH?ACAADCCCABCCCABBB@BEI@CC@D@CBACBBBBB?;;;AA7B=B>;;;;;*;<<@@,000;:9>=?;9B>>2>=BBC@D@CC@@A@D@??<A;>@@BAA;:0@?@@00000=8A000/>@<AAA@A@??C;>==>>=>,99;:
@ATNG8:05218:02793
GATGGTAGAGAGACTGTAGCGCACCAGAAGATCAGGAACTCTAGAAGAATTCAGATTTTTAACACGAGAGTAAACGTAAAAAGAAGGTTTTACAAGACTCACGTTAACAATATTGCAGCAGTACGCACACAATCGAAGCGCAGTAAGGATGGCTAGTGTAACTAGCAAGAATACCACGAAAGCAAGAAAAAGAAGTACGCTATTAACTATTAACGTACCTGTCTCTTCCGAAACGAATGAGTACGATGAGATCTCGTGTGCTACCATCGAATCACGAAAGTCT
+
<<<B7;;B@>>9:555/7//////)//57:@AA@?8?4:;44:883997;7885>?CCC1C<70//////:9;16344:::(44.54999+955.6;>A>?=65.474929>>:==94999<=;?;=BAAA?B;<;>A;;;;;:A;<8<00*/77799>B8>>>99=2;78773,33:==6===7:>>>@2?B?BBBCCCA@?<?;;77<7<7//0><9<BA@988;?9=??377;1737;==?@@BAA@@<<>>==?=9;;77//66//(-99-000*0::;
@ATNG8:05226:02775
GATGGTAGCACACGAGATCTCATCGTACTCATTCGTTTCGGAAGAGACAGGTACGTTAATAGTTAATAGCGTACTTCTTTTTCTTGCTTTCGTGGTATTCTTGCTAGTTACACTAGCCATCCTTACTGCGCTTCGATTGTGTGCGTACTGCTGCAATATTGTTAACGTGAGTCTTGTAAAACCTTCTTTTTACGTTTACTCTCGTGTTAAAAATCTGAATTCTTCTAGAGTTCCTGATCTTCTGGCGCTCTGTCACGTCTGCTACCATCGAATCACGAAAGTCT
+
59>>7;ABBBCB@@@BBBBAC;66AB@@@C@@=AAAC?HIGJ?CBBCCCC@CCCBA?B@CC@@=A=@@CBAABAA?ABBBC3AA599AA<ACCC?AAA=??;??@@@@=ABAABBAA>ABB?B?@@@@>??A=@?>A;AAA@>>>>>>BAA:::@<>>>=@@:>:=@@A>>>AA:>>@A@5A:=:=A@@@/@A???7<=>>>?A;;;5;;:;+;:;;B=H:==;?ABB>=>=?=>==AAA<@::5:;:<=>AAA@@@@=>=>A==8<=?9:6:>>:AAC=DB;;
@ATNG8:05226:02800
GATGGTAGACACGTGTGCTCTCTCGTACTCATTCGTTTCGGAAGAGACAGGTACGTTAATAGTTAATAGCGTACTTCTTTTTCTTGCTTTCGTGGTATTCTTGCTAGTTACACTAGCCATCCTTACTGCGCTTCGATTGTGTGCGTACTGCTGCAATATTGTTAACGTGAGTCTTGTAAAACCTTCTTTTTACGTTTACTCTCGTGTTAAAGATCTGAATTCTTCTAGAGTTCCTGATCTTCTGGGTCTCTCTCTCACGCACTACCATCGAATCACGAAAGTCTATCACCGACTCCCATAGAG
+
ABBC8:6BA://;;;////9999;;966<B@A>BJKI=CC?@=@BAA@@@<??A:@;@<@>@@;A:>>BA@A>:9333333$39,37;?9A???=AA>9>>*/0////38;;888:949==<A<AA@;;:>@<@E@A<>=>=>>@===?@A;;;:1877066066;A>998;87*..888+95;3>>AAA/<;///(/59/..7657:9;08///755084>B7;;?@;;;;?5;:;;;>199;>9??AAK>>;;;>>888=A;6137---(-663566(//9559<<:377:775,558**(
@ATNG8:05229:02770
GATGGTAGCGAGCGAGTGTGTATACCAGAAGATCAGGAACTCTTGAAGAATTCAGATTTTTAACACGAGAGTAAACGTAAAAAGAAGGTTTTACAAGACTCACGTTAACAATATTGCAGCAGTACGCACACAATCGAAGCGCAGTAAGGATGGCTAGTGTAACTAGCAAGAATACCACGAAAAGCAAGAAAAAAGAAGTACGCTATTAAACTATTAAACGTACCTGTCTCTTCCGAAACGAATGAGTACGTGTGCGACGTGTCTCCTACCATCGAATCACGAAAGTCT
+
//8939@AAB=>BCCCBBA?566;;79;;7;;?>=@094955<7==:=B?A>@?;;:999$:389:;<=:9:??7==:A>>>+>>?C?CCC;CCB?BABB:;5@@6;7;=8<A@:;@;:;BBA@;;;CBBAB?BBAB8;;A@@;:9<@=A:976D?;?C@@<@@A@@@?::69A>8<<7777(777/7@CECA'AA>ABBBBA>>>187*779@188)7=;;:=@@@>@>>;?259D>=A<>A??888@AAA8997<<@ABBBBB@BBA?BBA==;88;AABB=A:::
@ATNG8:05231:02787
GATGGTAGTGATACAGATCAGACACCAGAAGATCAGGAACTCTAGAAGAATTCAGATTTTTAACACGAGAGTAAACGTAAAAAGAAGGTTTTACAAGACTCACGTTAACAATATTGCAGCAGTACGCACACAATCGAAGCGCAGTAAGGATGGCTAGTGTAACTAGCAAGAATACCACGAAAGCAAGAAAAAAGAAGTACGCTATTAACTATTAACGTACCTGTCTCTTCCGAAACGAATGAGTACGTGTGCGACGTGTCTCCTACCATCGAATCACGAAAGTCT
+
55;<7<=B@A@CCCCCEBBBCGDDD@CBB99;AA;;:;@DDDBBBB@BB?B@BA@:9999'86ACCBBBCB???5><;;:;:$9>:::??>4@@@<@;:;ECCCE@E?CB@DCD@BBAA@BBCECCCCCCCC@B@?>:@AAAACCC=A?@BB?CDCCBBBC?CBCABB@AA>ABA:==:99,7<<8889999%9>;>ABBBBBAA>A@=<>?3838A@@@@CCAAABA>A@BCC=B??=@BBBBBBCCCCCCCBBBBBBBCC@@BC=A::;=<A=ABBBA;???A
@ATNG8:05240:02771
GATTAGTATAGAGCTCTAAACATAGTACTCATTCGTTTCGGAAGAGACAGGTACGTTAATAGTTAATAGCGTACTTCTTTTTCTTGCTTTCGTGGTATTCTTGCTAGTTACACTAGCCATCCTTACTGCGCTTCGATTGTGTGCGTACTGCTGCAATATTGTTAACGTGAGTCTTGTAAAACCTTCTCTTTACGTTTACTCTCGTGTTAAAAATCTGAATTCTTCTAGAGTTCCTGATCTTCTGGTGTCGTCTATCATGTACTACCATCGAATCACGAAAGTCT
+
CCC?BBCBBBDCCC@@BCD?CEEBBCCCCDBB@CCCC>BC@C@CBBCBBB@CCCBB>C@BBCB?B?BCBBBCCBB>??>?<,<@:@?AC=BBCC?CCD?BB<>>?BBB@BABBCA>>:@;<:<<AAAAB@@@<AAAA:==>:::B?>?@@@=>>@<>=>=??<?<@???AAA@@<>>>@@6@=A=>?>?B688AAA8=>A>>=<;//)/766)6@D=>9>=AA:==D@@@A=B=B;;;@A<@@@=B>>>A@;::??>787===<=5::<?@7;;DDDDD?DCAA
@ATNG8:05246:02761
GATGTAGCTCTGCTCTGACTCTCGTACTCATTCTTTCGGAAGAGACAGGTACGTTAATAGTTAATAGCGTACTTCTTTTTCTTGCTTTCGTGGTATTCTTGCTAGTTACACTAGCCATCCTTACTGCGCTTCGATTGTGTGCGTACTGCTGCAATATTGTTAACGTGAGTCTTGTAAAACCTTCTTTTTACGTTTACTCTCGTGTTAAAAATCTGAATTCTTCTAGAGTTCCTGATCTTCTGGCGCTCTGTCACGTCTGCTACCATCGAATCACGAAAGTCT
+
@@:??ABBBBBABBCCBCCHJBCBAAADDCC=?>?9@B>B?BBBBCDD@BCBBB=?<?AAA?D9ACBBBA<:A6==<<<':7,7983,4AAC@DBB=AA<??ABBB?BBCAAA??:>=@<A=BCB;;;A@<@@@B:>;;;;;AA???B@@@AA7;;A:>>=A;?@CAA>>>>:>??DD5D<@98////(/<---)--6---665719667)7::;;3;7==5<A@>>>?;>8::9>::7;=D=>><:96///98:=;;;>===<??@BE<>>>@CBB>BCCB
@ATNG8:05246:02771
GATGTAGCGCATATCAGCGCAGCCCAGAAGATCAGGAACTCTAGAAGAATTCAGATTTTTAACACGAGAGTAAACGTAAAAAGAAGGTTTTACAAGACTCACGTTAACAATATTGCAGCAGTACGCACACAATCGAAGCGCAGTAAGGATGGCTAGTGTAACTAGCAAGAATACCACGAAAGCAAGAAAAAGAAGTACGCTATTAACTATTAACGTACCTGTCTCTTCCGAAACGAATGAGTACGTGTGCGACGTGTCTCCTACCATCGAATCACGAAAGTCT
+
>@:55<954:=@9:;;;;:A==;=3?;>?BCCCBB>B>ABBBB@=:00,0+0>@@@@@@*;6:BABBBBBBAA;AB@ABBB3BC?B6;;;*;A@:@CCCCBBBC=B>BB>BCC=@AAAAAAABBBBCEC;;7<B@A?CBC@@ABB?B?C<;8;A@@@BAB@@BACDD@CC?AA?<@9:78*333,399::+:;6:444BA@>A;?;>@@@=A<??CDCADDCCCCG@C@;;;6;@?;?@?999A:98A887;<444??BB@BA@=<><?A>@@A@B@@<@???
@ATNG8:05198:02839
GATGGTAGCACGACACGACGATGTGTACTCATTCGTTTCGGAAGAGACAGGTACGTTAATAGTTAATAGCGTACTTCTTTTTCTTGCTTTCGTGGTATTCTTGCTAGTTACACTAGCCATCCTTACTGCGCTTCGATTGTGTGTGTACTGCTGCAATATTGTTAACGTGAGTCTTGTAAAACCTTCTTTTTACGTTTACTCTCGTGTTAAAAATCTGAATTCTTCTAGAGTTCCTGATCTTCTGGGATGTGTGCGCAGTGCCTACCATCGAATCACTAAAGTCT
+
CCCE?BCBCACBCBB<C@@:66;@CBBBDBAA=AABA<CDACABCDEGCB?BAA@@=@=?@@C?A7:5449999<7;>;;;+?@4?>>=58EBC?BBC>AB=997@@A6@@BA@ABB<>?>=B:=<@=<<==8<=;=4:;@>>>AA@@@@@;<;G<;;;;??;?<?A===:9//)/5555+56A;?;===,98988(..5...355:5:===*:::88483;95A=<955716166555603336.6...6556666...8488855:8=>7;:@===A:AA??
@ATNG8:05205:02815
GATGGTAGTATCTGTCTACGAGAGCCAGAAGATCAGGAACTCTAGAAGAATTCAGATTTTTAACACGAGAGTAAACGTAAAAAGAAGGTTTTACAAGACTCACGTTAACAATATTGCAGCAGTACGCACACAATCGAAGCGCAGTAAGGATGGCTAGTGTAACTAGCAAGAATACCACGAAAGCAAGAAAAAGAAGTACGCTATTAACTATTAACGTACCTGTCTCTTCCGAAACGAATGAGTACACATCGTCGTGTCGTGCTATCGAATCACGAAAGTCT
+
BBBB@BCBB<;9BBBBCCCCIBBBC@CCC?DBBA@@>@?CBBBBBC@CC?B@BBB>?>>=1?>BAB???B=>=C;B<@?@>>,49058===2B@B=?@AA@D@;?7?9@>:BCC@CBBBCA@ABBAABCBBB@B;;;=@;;;CCBB?C?C;;;;CCC@@@@=@@C????BA?A??<@@???.798199999(8@;@@AAABCB@:>:=??A1818=AAB?BB@@A@B?B<@@A=@@@6:9@>>>BBCBBB788>??@CB?><<???AB>BAA@??@:>BBC
@ATNG8:05206:02846
GATGTGCGTGAGAGAGAGACCCAGAAGATCAGGAACTCTAGAAGAATTCAGATTTTTAACACGAGAGTAAACGTAAAAAGAAGGTTTTACAAGACTCACGTTAACAATATTGCAGCAGTACGCACACAATCGAAGCGCAGTAAGGATGGCTAGTGTAACTAGCAAGAATACCACGAAAGCAAGAAAAAGAAGTACGCTATTAACTATTAACGTACCTGTCTCTTCCGAAACGAATGAGTACATAGATATACGTATAGCTACCATCGAATCACGAAAGTCT
+
A?@;;::><@666>>;?ABAB=BBB?BBBBBD?BBCCBCCCD?BCAF>@@AAABBB3B?AA@A?ABA>?<6<<;9555$5;49.555&5;;7<@;A;@@AB@B@CB?CCD?AACBDCCCCCCBCBBBB>BB;;9;BACBBBB@C@CBB@BECCCBBB@CCBCBB>AA=??>;@@<<<59:929AAAA3AC@BA?;A>@@B<A;>>@@=B<A@BBB?BCBBAAA?B?CBB>BAA>BBBBDCDCDBABBBB>>?B====875>:8888A;AAAABCD>;;;<
@ATNG8:05208:02843
GATGGTAGAGAGAGCTCTCTCATCGTACTCATTCGTTTCGGAAGAGACAGGTACGTTAATAGTTAATAGCGTACTTCTTTTTCTTGCTTTCGTGGTATTCTTGCTAGTTACACTAGCCATCCTTACTGCGCTTCGGTTGTGTGCGTACTGCTGCAATATTGTTAACGTGAGTCTTGTAAAACCTTCTTTTTACGTTTACTCTCGTGTTAAAAATCTGAATTCTTCTAGAGTTCCTGATCTTCTGGATATGAGTGACTCGTGCTACCATCGAATCACGAAAGTCT
+
?A@@:?<BBABAAAB;96=AC>GGBBBCCFCC@CBBB>BGAD@CBCCDBB?BBEBB@C?BBCB?B>AAAABAA@D<99999':@?BBCC<BBBB?BBA>AD;????AB>?@EBBBAA>A??=B<BB???>>>=AA;>5::;;;>===;;;BA>>=<@@@=@?<>;>A???A???8====</<1819;>??/>?<==077<///66-/(-666*6-//8486AA9==??====B<?????A<???=>>>>>?>>>>;:;AA@@>>>;;;;@B<@@@>=>G:=:;;
@ATNG8:05210:02824
GATGGTAGGACGAGCGTCTGAGAGGTACTCATTCGTTTCGGAAGAGACAGGTACGTTAATAGTTAATAGCGTACTTCTTTTTCTTGCTTTCGTGGTATTCTTGCTAGTTACACTAGCCATCCTTACTGCGCTTCGATTGTGTGCGTACTGCTGCAATATTGTTAACTTGAGTCTTGTAAAACCTTCTTTTTACGTTTACTCTCGTGTTAAAAATCTGAATTCTTCTAGAGTTCCTGATCTTCTGGGTCTACGCTCGTCGCGCTACCATCGAATCACGAAAGTCT
+
555<8>@@>ACBBBAB@A@@BCBB?BDCCCCD@BBBC<BB?C?BABBCCF@BBBCCAD@BBCD@C@CCCCCCCCC?BBCCC3CD9:;AC<DB;;9;BB@CD9;;BBAC?AABB@AAA?ACDAD?FDCCBBBB?BAAA6;;BBBBBBBBBAA@@@B?BBC@CC@B?CC@BCBCDC@BAADF;C=@=@@@?@0@@@@@9><<00/::;C?BBBB+=@@@C>B>A@=@BBB?>@?B?BAAAA@398==7<DBB;;;BA@?>>=?;;;B====AA<@@@@???8??<=
@ATNG8:05211:02858
GATGGTAGGACGAGCGTCTGAGAGGTACTCTCTTTCGGAAGGGACAGGTACGTTAATAGTTAATAGCGTACTTCTTTTTCTTGCTTTCGTGGTATTCTTGCTAGTTACACTAGCCATCCTTACTGCGCTTCGATTGTGTGCGTACTGCTGCAATATTGTTAACGTGAGTCTTGTTAAACCTTCTTTTTACGTTTACTCTCGTGTTAAAAATCTGAATTCTTCTAGAGTTCCTGATCTTCTGGGCAGACTCTCACACGCCTACATCGAATCACGAAAGTCT
+
CCBB?BCC@DAAABBBCCCBCCBB?CCBCCDAAA=@@:@4997:ACC@CCCCC@C@CCCC?C?BBBFCCCA@;:::::*;A<??BA<ADCCACCB?@@=@@ACCD@BBBCCBBB@BBB?B?CCBAA@@A>BBBB>BBBBBBBBCACCBBAA>=AAA<AA<A<==>AAAAAC=??<?@9?9=8=?>>>/>B???187<667=<==:>>>>/>BCCD=D;=>:>A==>??<A<AAA@@A5::DD;BA@@@?>==?@AAAA<AAB>>>>><@@AAAAA:????
@ATNG8:05215:02817
GATGGTAGGCGAGAGTGAGACGCAGTACTCATTCGTTTCGGAAGAGACAGGTACGTTAATAGTTAATAGCGTACTTCTTTTTCTTGCTTTCGTTGTATTCTTGCTAGTTACACTAGCCATCCTTACTGCGCTTCGATTGTGTGCGTACTGCTGCAATATTGTTAACGTGAGTCTTGTAAAACCTTCTTTTTACGTTTACTCTCGTGTTAAAAATCTGAATTCTTCTAGAGTTCCTGATCTTCTGGATATGAGTGACTCGTGCTACCATCGAATCACGAAAGTCT
+
BACD@CAA?BC@@ADDDCBBCCCCCCCBCCCC@CCCC>BB?B@CBBABBD@CCCAB?B?CBBB?C?BBBCBBBBA<97898$73,3@BE>CBC>??AA=@B<???BBA>BBBBCCCA<A==9=9@@@=;<=A;@?A@7==?=>=?@>>>@>888@:>>>;@@9>9>A@@A@>@@9;;;BB6A;@;@@AAA/AA>>>9>ABBAA@;=:=ACCC/D<<<@<@<=;:=>AD??>;@<@@@A==:>>>=ABAAA@<<<?DAA??A@A;;7;@><>:>>>@>AA7>;;;
@ATNG8:05219:02811
GATGGTAGCACACGAGATCTCATCGTACTCATTCGTTTCGGAAGAGACAGGTACGTTAATAGTTAATAGCGTACTTCTTTTTCTTGCTTTTCGTGGTATTCTTGCTAGTTACACTAGCCATCCTTACTGCGCTTCGATTGTGTGCGTACTGCTGCAATATTGTTAACGTGAGTCTTGTAAAACCTTCTTTTTACGTTTACTCTCGTGTTAAAAATCTGAATTCTTCTAGAGTTCCTGATCTTCTGGGTCTACGCTCGTCGCGCTACCATCGAATCACGAAAGTCT
+
45:>:=B<<@?CAAA;??AB>>@@A==>>>BC@BCCC>DCBH?CCCCBBB?CAABB?B?BBBB@C>BAE?@@<<=8;;==>+;9,33333&3;;<285@=AC?BBDB?@;>999@@@@?BCF?B>>>@@>565:A757=786>>?A=>>@A@888B8;8C=@@<>;>;;;===A>:=;;;:/:7<7<===<+;>>>?9?BDAAA@@==:=@@@/A??>>;>;>@<@@;;;;;7;>BA=>>><>@@E;A>::///::::A;;;?>==:=?>?@;>><76<@6@//-
@ATNG8:05222:02814
GATGTAGAGAGACTGTAGCGCACCCAGAAGATCAGGAACTCTAGAAGAATTCAGATTTTTAACACGAGAGTAAACGTAAAAAGAAGGTTTTACAAGACTCACGTTAACAATATTGCAGCAGTACGCACACAATCGAAGCGCAGTAAGGATGGCTAGTGTAACTAGCAAGAATACCACGAAAGCAAGAAAAAAGAAGTACGCTATTAACTTATTAACGTACCTGTCTCTTCCGAAACGAATGAGTATCCTCTCAGACGCTCGTCCTACCATCGAATCACGAAAGTCT
+
<;@A>?DEBBBBBBEDCCABBCCC>CCC?@@C@A@<@=ACBDEDB?BC@B@CB???CCC+B7BBBBB@@:>>>8::CCCCC5BC>@4;;;*;BB?BBAABB@@C>B>BB?BBB@BC@@@BAAAAACBB;;::994:5::<ABC>B>>;>00*0;<:009A;?=??AB>BB@CB=57/>>=3///0669999%//(333<==;55.3...(.7282//99:844443386;055=3;9:043889///399//7=;333;55583222366222.769::89.6///
@ATNG8:05224:02832
GATGGTAGGAGACACGTCGCACACGTACTCATTCGTTTTCGGAAGATGACAGGTACGTTAATAAGTTAATAGACGTACTTTCTTTTTCTTGCTTTCGTGGTATTCTTGCTAGTTACACTAGCCGTCCTTACTGCGCTTCGATTGTGTGCGTACTGCTGCAATATTGTTAACGTGAGTCTTGTAAAACCTTCTTTTTAACGTTTACTCTCGTGTTTAAAAAATTCTGAATTCTTTCTAGAGTTCCTGATCTTCTGGATATGAGTGACTCGTGCTACCATCGAATCACGAAAGTCT
+
B;;4.44:6<<====@<<=594559555;;;>9<569605C<A4;9554544.49:9<=@4::78838.4//6/////68/88888$/313333(3333-3::433.399?;A588;AAABB:99AAD<????;;;:19<:=8?///88...76668;796=??1578<4;=77888>@=>>AAA5>:>9<;AAA/A8<=;=1:766<<88///'//./.#/(.577050.78'5<9<:25+5499988568:A;=565>A>>>?;==>>ABBD@1///5:49666??C7888=
@ATNG8:05239:02826
GATGGTAGAGTACAGTGTAGTAGACCTGAAGATCAGGAACTCTAGAAGAATTCAGATTTTTAACACGAGAGTAAACGTAAAAAGAAGGTTTTACAAGACTCACGTTAACAATATTGCAGCAGTACGCACACAATCGAAGCGCAGTAAGGATGGCTAGTGTAACTAGCAAGAATACCACGAAAGCAAGAAAAAGAAGTACACTATTAACTATTAACGTACCTGTCTCTTCCGAAACGAATGAGTACTGTATCTATGTGTGCGCTACCATCGAATCACGAAAGTCT
+
CCBC@CCBABCCCBBCCCCCCDBBB?BDE@CCCBBB>@=@BBAAAD?DD?B??>?BBDDC2A?BACABBCBBBB=BAAACCC5B?:@4;:;.;BB?CDCCGDDBB?B@CB?BCC?CCBCCCCCBBBCCCDCC?DBBB?CBBBCCAB>B?CAA>ADCCCCCA?AAACCB@BB@BBB?BBBAA;@?=9==<<>1>??C>>>@@@<=:><BCCD?A<AAAA?88:>;;??<@;;<96=::7;AA@@>CAAA=>>?>>>?C???;;;AA;A@;;;9>>AA>><7<:::
@ATNG8:05240:02822
GATGGTAGCGCGACGAGCGTAGACCAGAAGATCAGGAACTCTAGAAGAAGTTCAGATTTTTAACACGAGAGTAAACGTAAAAAGAAGGTTTTACAAGACTCACGTTAACAATATTGCAGCAGTACGCACACAATCGAAGCGCAGTAAGGATGGCTAGTGTAACTAGCAAGAATACCACGAAAGCAAGAAAAAGAAGTACGCTATTAACTATTAACGTACCTGTCTCTTCCGAAACGAATGAGTACGTGTGCGACGTGTCTCCTACCATCGAATCACGAAAGTCT
+
4::;055;;;<??BBAAB<95555.5@@9996>==:@266<5//:166+//377/44444$4.338:::;;===7::;;>>>+BC?B:=@@2?=;,/////8843-358829;=8<<::<?;?@BBCBBBCC?BB@@=@BBBBCBB?B>B;;9;CBBCBBB@CCCAAA@CD@BBA7:/;;;)///(/8;;=,=?7897?BBBBB?C?CBBA<B==>B;;6;B@?@AA>A@AAA<ABB=?????>?@@A999@A@>CBB8776;;859333;4<8BBCCC>A@??
@ATNG8:05242:02811
GATGGTAGCACGACACGACGATGTGACTCATTCGTTTCGGAAGAGACAGGTACGTTAATAGTTAATAGCGTACTTCTTTTTCTTGCTTTCGTGGTATTCTTGCTAGTTACACTAGCCATCCTTACTGCGCTTCGATTGTGTGCGTACTGCTGCAATATTGTTACGTGAGTCTTGTAAAACCTTCTTTTTACGTTTACTCTCGTGTTAAAAATCTGAATTCTTCTAGAGTTCCTGATCTTCTGGTCTACTACACTGTACTCTACCCATCGAATCACGAAAGTCT
+
:;;?7;99:@;95;556=<<<666<;<<5566;<<>4;;7;9=B=BCA=;=>>00+/2799:6:69;:98;;:=799988'8827866.6///)//618:04438994733;;;<B=;@@7<6;;<<975/(/889)./77=9>>>>>9;55//*//-4;=*//789<:::7255222&23<4;8888+5568;(.-223,*,,,(-666(6255638,2239667557:?4::@@>><>AA;@>==<>==>A;;<@AAA<///)///99793---33-3337
@ATNG8:05242:02850
GATGGTAGCGCACACATAGATACAGTACTCATTCGTTTCGGAAGAGACAGGTACGTTAATAGTTAATAGACGTAACTTCTTTTTCTTTGCTTTCGTGGTATTCTTGCTAGTTACACTATCCATCCTTACTGCGCTTCGATTGTGTGCGTACTGCTGCAATATTGTTAACGTGAGTCTTGTAAAACCTTCTTTTACGTTTACTCTCGTGTTAAAAATCTGAATTCTTCTAGAGTTCCTGATCTTCTGGTAGAGCGTGCATATATCTACCATCGAATCACGAAA
+
69CC;>CCCBBCCEBCCGFDC>>>?9555<4:2;>?=5:;6;4555555/)/////)/)//:A8B?BB;44<55.5;344444$4;;0::;>6<<==8<6626;8<666AB@CCCCCCCDACDC:<9;CAAB;;;<@BBC@CCCCCCAAABBBB@@@C@ECCAGCAC@CCBAAABDB>A;;;;6:>@=:;;;-:>@DC=B;;;@@@?>C2:9:9(::;;C:;9;I@CDGA@@C=A=ABABCB>A@C?CBCCCBBBC@A@BBA@@@@@>B@@@B>A@AB;<;;
@ATNG8:05243:02849
GATGGTAGTGTGTCTCTGAGAGTAGTACTCATTCGTTTCGGAAGAGACAGGTACGTTAATAGTTAATAGCGTACTTCTTTTTCTTGCTTTCGTGGTATTCTTGCTAGTTACACTAGCCATCCTTACTGCGCTTCGATTGTGTGCGTACTGCTGCAATATTGTTAACGTGAGTCTTGTAAAACCTTCTTTTTTACGTTTACTCTCGTGTTAAAAATCTGAATTCTTCTAGAGTTCCTGATCTTCTGGAGATATCATCAGCGAGCTACCATCGAATCACGAAAGTCT
+
488:5;=ABC@@;;;;;>>;;<@?>@?>>@@A=BBCC@CD@C@CCBBCCC@DCBBB?D@CCCD@C?CECCCCCB@;::9:9*:B=A@CH>CCBB@BBJ@HG;<;BDBB@CGGGCCBB@BCC@B?CCEDCBBB=BBDD?BCCCCCCCCCCCCBBBBABBB@CB?B@CBBBCCCCC?B:;;;6;>B;;;;;;;%;CCCG=BBDCCCCBBB@CDDD3CBBBDBE@CC@BBBBA::7;?BBBBCC@DDD?BBECEEDDCBCCCCCCBC??;@999C@CDCBABD@CB9:
@ATNG8:05243:02851
GATGGTAGACATATGTACTCTCTGTACTCATTCGTTTCGGAAGAGACAGGTACGTTAATAGTTAATAGCGTACTTCTTTTTCTTGCTTTCGTGGTATTCTTGCTAGTTACACTAGCCATCCTTACTGCGCTTCGATTGTGTGCGTACTGCTGCAATATTGTTAACGTGAGTCTTGTAAAACCTTCTTTTACGTTTACTCTCGTGTTAAAAATCTGAATTCTTCTAGAGTTCCTGATCTTCTGGGCTGCGCTGATATGCGCTACCATCGAATCACGAAAGTCT
+
ABDC?CCCAAACCCCCCCCCCDCCCCBCCA@<?9:;,;A>B?CCCCDCC?CCCBC?A>A??@?A?BBBBBBCCC?BBBBB199/:999(3;<8>BBB>BB>???BCC@CCCC>>>>;>>>:>;A>>>;;;;;AAA@:@AA@@AA===??@@<>><>>><AA;>;@AA@@@A@?:==@@@6@9=66655'7===>9?===?@>;<<18888(8?;<><A=BA;A>??A@@<@;>>B??@:<===7>:::B@???@AAA8::@AA;??=CC;CA@AA@A7=;;8
@ATNG8:05244:02814
GATGGTAGCGAGCGAGTGTGTATACCAGAAGATCAGGAACTCTAGAAGAATTCAGATTTTTTAACACGAGAGTAAACGTAAAAAGAAGGTTTTACAAGACTCACGTTAACAATATTGCAGCAGTACGCACACAATCGAAGCGCAGTAAGGATGGCTAGTGTAACTAGCAAGAATACCACGAAAGCAAGAAAAAGAAGTACGCTATTAACTATTAACGTACCTGTCTCTTCCGAAACGAATGAGTACGTGTGCGACGTGTCTCCTACCATCGAATCACGAAAGTCT
+
45<>;>CBA@;656>>==695<<6616==9==@;:939.455><<B><;8B=;;9455555#5.5::<@@@>CCC=B@<;:;:*4@:@5@>>*9598<@@A@@@@@?D7;;6:4<7<<::::>?BBBBCC;;;?AECCBBCCCDDBD>B?B<;5;AA9;6?@>@ACB;;8;C?@??9::BBA9@@@:@@A@A2AB>B?A>>?><=3917;;=8>073?AA=BBBBBBB>A@@@@9ABB?BDCFCDC@?@B???AA@@@@?>>?AA@?>?>AA9??@@@BB=B@;;
@ATNG8:05244:02821
GATGGTAGCACGAGTCACTCATATCCAGAAGATCAGGAACTCTAGAAGAATTCAGATTTTTAACACGAGAGTAAACGTAAAAAGAAGGTTTTACAAGACTCACGTTAACAATATTGCAGCAGTACGCACACAATCGAAGCGCAGTAAGGATGGCTAGTGTAACTAGCAAGAATACCACGAAAGCAAGAAAAAGAAGTACGCTATTAACTATTAACGTACCTGTCTCTTCCGAAACGAATGAGTACGTGTGCGACGTGTCTCCTACATCGAATCACGAAATCT
+
>>AA>CCCCCBC>CDDCCCBBBBBD@DDD@BBBBAA>A?AACCCDC@CD@C@CCB@@???1??CBBBBBBBCCD>CBBCCBB3AA=A5;;;6;IE@CBBBEDFCC?B?CC@CCC@BBC@@ACCCGCCCCCCC?CDBB?BBBBDDBB>B@BBB@BCCBAACC?AAAAAC?CC?BAB>BABBB<A??9?@@@?2@A=A>?>BB@??<?;@A;<7;=BBCCC@CBBBBCB?B@DCC=CCC?AABBBBBBBBCCCCCCBBBB???=AA>===?@;??BACFF>B??
@ATNG8:05244:02848
GATGGTAGCTATACGTATATCTATGTACTCATTCGTTTCGGAAGAGACAGGTACGTTAATAGTTAATAGCGTACTTCTTTTTCTTGCTTTCGTGGTATTCTTGCTAGTTACACTAGCCATCCTTACTGCGCTTCGATTGTGTGCGTACTGCTGCAATATTGTTAACGTGAGTCTTGTAAAACCTTTTTTTTACGTTTACTCTCGTGTTAAAAATCTGAATTCGTCTAGAGTTCCTGATCTTCTGGCTCTCGTAGACAGATACTACCATCGAATCACGAAAGTCT
+
DCCB?BBBCCECBBCCCCCCCCCCCCBBCCAA?AECC>CB@B@CCCCBBB@AAACC@C@CBBB?C@CBBBBBA==898999$33,3=>;6?ABB?BBB=@A><;>A??<?BBBCC>><?CA1657>>>B@@@<AA@@9>;;;>????AAAA???@=>>>;AD:?:=AAAAAA==:=AACB2>:=CCCAAA"@AABC7=868;:A>?>5;;:;*:;;;?;>;@?BAAACFDF@CAEFCDCCABABACDCDCCCCBCBCCDCCCCCCBCBB;;6;ABBCFG>BBBC
@ATNG8:05198:02863
GATGGTAGATATATGCACGCTCTACCAGAAGATCAGGAACTCTAGAAGAATTCAGATTTTTAACACGAGAGTAAACGTAAAAAGAAGGTTTTACAAGACTCACGTTAACAATATTGCAGCAGTACGCACACAATCGAAGCGCAGTAAGGATGGCTAGTGTAACTAGTAAGAATACCACGAAAGCAAGAAAAAGAAGTACGCTATTAACTATTAACGTACCTGTCTCTTCCGAAACGAATGAGTACTACTCTCAGAGACACACTACCATCGAATCACGAAAGTCT
+
BBDE@CCAABDBCCCCCGCCBBBCC?BAB?BAAABB?B?CBC<;9B?BC?C???>9::9:'9:@BBBBB@A777)7?:;<<;$9;7;.444&5>>:?B>CCCCA@?AACD@CCC@CCCBCCCCCCBCCCCCC@CBBD?BBBBAB@E?B=@:;6;@@BBECC@CCBBBB?CB?BBB<??:::29@@>@ABBA2AB?BBBBBBBBC?B?>@@A<?:??B@@=@C@@@@@>??BBC>CCB?CDCCCCBB>??DCCDBAAABBBBBCBB?>@AAA;?>>>CCC>CBBB
@ATNG8:05203:02893
GATGGTAGATACTCGCTGATACACCCCCAGAAGATCAGGAACTCTAGAAGAATTCAGATTTTTTTAACACGAGAGTAAACGTAAAAAGAAGGTTTTTTTACAAGACTCACGTTAACAATATTGCAGCAGTACGCACACAATCGAAGCGCAGTAAGGATGGCTAGTGTAACTAGCAAGAATACCACGAAAGCAAGAAAAAGAAGTACGCTATTATCTATTAACGTACCTGTCTCTTCCGAAACGAATGAGTACGAGAGAGCACACGTGTCTACCATCGAATCACGAAAGTCT
+
45<<7<<@@@<AABBBBAABB<00000$000)/79><@?B?ACDBB??;::6:>AAA>?<====#?:?BGBBBCCBBB=??@@AA@,A?;@5;;;;;;#;@B?CBCCCCDBB?B@CC?CDD?CC@CBBBCBBBCCBBCC@CB@@=@A@@????9@=@?@=@DCCCCCC@BBB@@??BB>BBA<?>999,77;<77889(8A?BBBCBB>?@,//6///6:7<<7765==:9:@@;A<===4:8705<==@BA???AA>>>@@@@DDB?>???====@@=A@@@CAA<A000
@ATNG8:05206:02880
GATGGTAGCGCATATCAGCGCAGCCCAGAAGATCAGGAACTCTAGAAGAATTCAGATTTTTAACACGAGAGTAAACGTAAAAAGAAGGTTTTACAAGACTCACGTTAACAATATTGCAGCAGTACGCACACAATCGAAGCGCAGTAAGGATGGCTAGTGTAACTAGCAAGAATACCACGAAAGCAAGAAAAAGAAGTACGCTATTAACTATTAACGTACCTGTCTCTTCCGAAACGAATGAGTACCTCTCAGACGCTCGTCCTACCATCGAATCACGAAAGTCT
+
DDDC@BBBCBCBBBCCBCBCBCBCC>CDF@CCBBBA;@<@ABBBCC@CC?B?A?C99999*;=ABABBJCCCDD?CC;::::*:A:A4:;;.;CC@CBCCCCC@@=@?BC?CBC@BCCCDCCCAAACCCCCCADCBC?BCDBBC996:=B@A>ACCCDCCC@CCBAAA?CC?CBC999BAA9A9949CCCC3CC?C???CCCBB?B<?>BB?B?BACCC@BBBBBBB?B@BBD@FBB?BAACCCC?@@BCBBAAABBAA@B>BCD?B@=<A=ADCCBCB=CA??
@ATNG8:05207:02874
GATGGTAGACACGTGTGCTCTCTCGTACTCATTCGTTTCGGAAGAGACAGGTACGTTAATAGTTAATAGCGTACTTCTTTTTCTTGCTTTCGTGGTATTCTTGCTAGTTACACTAGCCATCCTTACTGCGCTTCGATTGTGTGCGTACTGCTGCAATATTGTTAACGTGAGTCTTGTAAAACCTTCTTTTTACGTTTACTCTCGTGTTAAAAATCTGAATTCTTCTAGAGTTCCTGATCTTCTGGACGACGCGCACTTGACACTACCATCGAATCACGAAAGTCT
+
@BCC=@;B;96<559;66>=@;?;;<<@AAAAABBCG>B@>A=;;;@@>A<@@A9;79=AA@?=??BBBBBBB@B:<<;;;)334::;<6;AAD?BBC@CB?:::CBC?BBA????;4:==8>:>AAAA@=>:=AAA:;;;<>@B==>>A>=>>>5:;><>A=C<A>>>@>>>@<@BBBB;B7:5;;===/=>===5====>A;<;?=DDDD/B;;;B=F=>><>>=B>>?6;5;;===B<>>?<==>>>>B<<=//,/6-,----2733392<666<@@6<==@
@ATNG8:05222:02879
GATGTTAGCGCGACGAGCGTAGACCCAGAAGATCAGGAACTCTAGAAGAATTCAGATTTTTAACACGAGAGTAAACGTAAAAAGAAGGTTTTACAAGACTCACGTTAACAATATTGCAGCAGTACGCACACAATCGAAGCGCAGTAAGGATGGCTAGTGTAACTAGCAAGAATACCACGAAAGCAAGAAAAAGAAGTACGCTATTAACTATTAACGTACCTGTCTCTTCCGAAACGAATTAGTACGATGAGAGAGCTCTCTCTACCATCGAATCACGAAAGTCT
+
CCBBB269?@A@BBBAAA<<:B:;;9:CDFDCCC;::;?BBCCCCC?AA<?;?==:9999)98@AA?>>AAABB;@A;;;;;';@>@>BBB:BEC@C;9;BBBBC@B?BDACCA?AAAACCCCCCCDBBBCB@BBBB?@@C>9:9@9@<@BB?BCCBCCCE@BCCA?@@BB?BBC?>==<C<B=B>==>??.?A>ABBBAA==<:>:===A:?;>>CBB?AA;::AA?C?BAA9??<8<8==?@A>>?AA?AA>??8988@@?:83//.33.5875557.7766
@ATNG8:05223:02896
GATGGTAGCACGACACGACGATGTGTACTCATTCGTTTCGGAAGAGACAGGTACGTTAATAGTTAATAGCGTACTTCTTTTTCTTGCTTTCGTTGGTATTCTTGCTAGTTACACTAGCCATCCTTACTGCGCTTCGATTGTGTGCGTACTGCTGCAATATTGTTAACGTGAGTCTTGTAAAACCTTTCTTTTTTACGTTTAACTCTCGTGTTTAAAAATCTGAATTCTACTAGAGTTCCTTGATCTTCTGGACAGAGTGTGCAATACTACCATCGAATCACGAAAGTCT
+
45:<7<BCCEBB===BAA666>A@B@;;;@@C>BBBK?JE@FGCB@@@BB9>>=CD:B9B>>>;C9BB<999933-3:::;+:;7BBB=5=783:).--(-839///:=7=BBBBCBB<??>:>;?==995<;6=:56.6?>>>@AB@@?>>>C>><===:;;5;8=@;;::;@B8;:AAA/>.78-7>>AAA)A@@@B3;6;;=@>>>BCA16666)6//-9290///;978633.3).(.67//(///(/9>===;;>>??<@@@A==8=<<<=:>==888;1::;;
@ATNG8:05224:02881
GATGGTAGCGCACACATAGATACAGTACTCATTCGTTTCGGAAGAGACAGGTACGTTAATAGTTAATAGCGTACTTCTTTTTCTTGCTTTCGTGGTATTCTTGCTAGTTACACTAGCCATCCTTACTGCGCTTCGATTGTGTGCGTACTGCTGCAATATTGTTAACGTGAGTCTTGTAAAACCTTCTTTTTTACGTTTACTCTCGTGTTAAAAATCTGAATTTCTTCTAGAGTTCCTGATCTTCTGGTAGAGCGTGCATATATCTACCATCGAATCACGAAAGTCT
+
56<=:>9<;CBCCDCBBBBBHEDBCCAA@B;;5;;;;0;A<>9><@<@BC@CBCCC@C@CCCB?B?BCBBAAACC>;;<<<';C;=:==5=>6626;;:AJ?ABACFJACCCCCCBB>BDD@D=BCCCAAAC?CCDD?CCBCCCCCCCBBBBBBC?CCC?BA?B?CCBBBBCBC?CCDDD;B;@;::9:9:$;B@@A;ABCCDCICCB>BBBB2BBBBD7;;7;C@BABBAA@>A?BBBCCB?BBB?AACCCDBBBBBBBDCBB@CC@CBBBB@CBBBCCG?C@?@
@ATNG8:05225:02892
GATGGTAGCACACGAGATCTCATCGTACTCATTCGTTTCGGAAGAGACAGGTACGTTAATAGTTAATAGCGTACTTCCTTTTTTCTTGCTTCGTGGTATTCTTGCTAGTTACACTAGCCATCCTTACTGCGCTTCGATTGTGTGCGTACTGCTGCAATATTGTTAACGTGAGTCTTGTAAAACCTTCTTTTTACGTTTTACTCTTCGTGTAAAAATCTGAATTCTTCTAGAGTTCCTGATCTTCTGGTGTCTGATCTGTATCACTACCATCGAATCACGAAAGTCT
+
CC???ACCBCCCCBDCCCCBCCGICCCCCC@@?@CBC>CA>B@CCCCCCD@CBBCC@D@CCBB?B?BBCCCAACA=>177777#096/00*/:7=3?8;8;=;@@?ABB@BBBBCB==<>CC?C?AAAA==<A<AA>>:>;;;<<<=>>AA@???A<ABA;??<A<A>>?AAA??<@>>>>2=9=89:999)9AABBA3>996708:6///676)5;>@D9<9=D=???@==>=B<>>>><<8<>>:<AB?>?@@@>AA@?>@AAAA:?????<@><=666,7<<<
@ATNG8:05226:02873
GATGGTAGTGTCATATGAGAGTGTGTACTCATTCGTTTCGGAAGAGACAGGTACGTTAATAGTTAATAGCGTACTTCTTTTTCTTGCTTTCGTGGTATTCTTGCTAGTTACACTAGCCATCCTTACTGCGCTTCGATTGTGTGCGTACTGCTGCAATATTGTTAACGTGAGTCTTGTAAAACCTTCTTTTACGTTTACTCTCGTGTTAAAAATCTGAATTCTTCTAGAGTTCCTGATCTTCTGGAGATACACATGATACTCTACCATCGAATCACGAAAGTCT
+
55<=9=>CCCDD>==BFCCCFIBBBB@@@>@@;@ABC?CJ@D@@@AA@AJ?CCCBC?B@CCAA=A?BB@AABBBB;;;;;;*9@8=@@A6AA;::;DD@EI@BBDCCC@CCCCDCBB?BAA?B@BCCIBAAC>BBAA?@BBACBBAAAA@CBBBB?CDC@CC@C@DA@ACBBBC@CDCDC:A>@;;;;;.;@BBC;;;C@@BC;;;ACCDC5AAB::9:AFD?CCA;;;B<@<@AABBA>ABC?CBBBCCCCCCBCCAAACEBB?B;::C?CBBABBE>DA;;
@ATNG8:05226:02901
GATGGTAGTATATCGCGTCGCTATCCAGAAGATCAGGAACTCTAGAAGAATTCAGATTTTTAACACGAGAGTAAACGTAAAAAGAAGGTTTTACAAGACTCACGTTAACAATATTGCAGCAGTACGCACACAATCGAAGCGCAGTAAGGATGGCTAGTGTAACTAGCAAGAATACCACGAAAAGCAAGAAAAAGAAGTACGCTATTAACTATTAACGTACCTGTCTCTTCCGAAACGAATGAGTACATAGATATACGTATAGATCGAATCACGAAAGTCT
+
@:>:8::;;;;A=666<<>@<@@:916=@?CCCCCCAE?ABCCBBBADE@B@B;;;4444$43<8>??;?;:AD;989=<<<*=B>B?BDD7B<;7;;9::;;@@<??@B=B;;7:@@?@BBBCCCBBBBAA<@BAB?AABAAA::3;<@;;4:?=??<8839==???=?D?BB?9>>/000(/0/(/>>>?0?;1888885;9=4;5525A8=8<7@>>:??>?@@@;?<999.7>>8?BCBBBBBCCCBABA;:;;??>>>==B@;=>=888=4;;;<
@ATNG8:05235:02898
GATGGTAGAGTACAGTGTAGTAGACCAGAAGATCAGGAACTCTAGAAGAATTCAGATTTTTAACACGAGAGTAAACGTAAAAAGAAGGTTTTACAAGACTCACGTTAACAATATTGCAGCAGTACGCACACAATCGAAGCGCAGTAAGGATGGCTAGTGTAACTTGCAAGAATACCACGAAAGCAAGAAAAAGAAGTACGCTATTAGCTATTAACGTACCTGTCTCTTCCGAAACGAATGAGTACTATAGACTATCTGAGACTACCATCGAATCACGAAAGTCT
+
::<>@BBCDCCCBBBBDGGCCBCBB>BBC@CBB@@A?B?BCC@@@D@CB?C>????@CEE3C?BBAAAAAA@?@:>>@DDEE2CC@FACCC;CCCADFCCCCDBA<B?BC?BBC?BBCBCCCCCCBBBDCCC?BBBC@BBCCBB@B>C@CBB?ABBCBB??;00-0>@<CG@BCB=@@A@@;@@?>BDDCC3FC?BBABBBBBB?ABBDDC5879AAAB@CCBA=>?;?<??@9?CB====AB@@@A>>>@@>>>CBBBBBBBBC@CCCDC?BBBBCCC=B@??
@ATNG8:05237:02909
GATGGTAGGCGAGAGTGAGACGCAGTACTCATTCGTTTCGGAAGAGACAGGTACGTTAATAGTTAATAGCGTACTTCTTTTTCTTGCTTTTCGTGGTATTCTTGCTAGTTACACTAGCCATCCTTACTGCGCTTCGATTGTGTGCGTACTGCTGCAATATTGTTAACGTGAGTCTTGTAAAACCTTCTTTTTACGTTTACTCTCGTGTTAAAAATCTGAATTCTTCTAGAGTTCCTGATCTTCTGGGTCTACGCTCGTCGCGCTACCATCGAATCACGAAAGTCT
+
6:C?;>BB@BBBBBDDDDCC:6;CBBBCCCBB@ACCD>CC?C?AAACCCC?CCCCC?C?CBBB?B>AACCBABDB?;>==<,<@<?<@DC:CCBA?BCC@BB;><>CA@>ABBBBBAA>>>>8<8<@@@?==;;AADD;@=>;;;???AAAA>??A<@@@=AA;A<AAAA???>>7??CDC5A;>;@AAAA.??565.688///;;;@<ACCC/A?@@B<@<=<:<=>@>>>=B<@@@@<<5::<=7>@@C@@@???==<>A@@@D=A==>@=A><<?>=3?<<<
@ATNG8:05241:02900
GATGTAGGAGACACGTCGCACACTACTCATTCGTTTCGGAAGAGACAGGTACGTTAATAGTTAATAGCGTACTTCTTTTTCTTGCTTTCGTGGTATTCTTGCTAGTTACACTAGCCATCCTTACTGCGCTTCGATTGTGTGCGTACTGCTGCAATATTGTTAACGTGAGTCTTGTAAAACCTTCTTTTTACGTTTACTCTCGTGTTAAAAATCTGAATTCTTCTAGAGTTCCTGATCTTCTGGTGTCTGATCTGTATCACTACCATCGTATCACGAAAGTCT
+
A;;<=BC@CC>A@;;A?<>?:<<=<>BBBBACDHI?DD@B@;;;;99>7@@?;@?C<A;9:;=>@@:44;999=@=;>;,=;58;??6?;:>6>>C?BB>=>?BBB<??CBBBBB=>@<4:3:=>>865@;>@@D38877::??@AA@?888:4:9=:>>;>=ABB=;9;9>///99;.;493;;;;=+;;?BC:====><886969AAA.=676?<A:=>;>>>;:;;=A<==>>=B7;;=8;;;===>>>;;;???????@:===>>==@@===A8>=A@
@ATNG8:05241:02906
GATGGTAGCTCGCTGATGATATCTCCAGAAGATAGGAACTCTAGAAGAATTCAGATTTTAACACGAGAGTAAACGTAAAAAGAAGGTTTACAAGACTCACGTTAACAATATTGCAGCAGTACGCACACAATCGAAGCGCAGTAAGGATGGCTAGTGTAACTAGCAAGAATACCACGAAAGCAAGAAAAAGAAGTACGCTATTTAACTATTAACGTACCTGTCTCTTCCGAAACGAATGAGTACTATAGACTATCTGAGACTACCATCGAATCACGAAAGTCT
+
EAAB@F<@AB=B=CBBBBCCBCCCC@CJL?CBCDD@C@DCBBB@@=@C?C@DBB;;;;5:>CCCBA@@@999/9@:::99$3917/33(37>6<=CBBBCBB?A<>=8=8738@?>?@;;;@@@@@A?A=ACCD=>><@A>==:>:>>A?BBBBBBBB@>@@ABC?BB@BBB?AA@@@:???>???>?/;;6;@@?A@::;<*708===8==@?>>><@A?@;;::=;?AE9>AB@???BAAABBBB??@@@CD>>;;;???B=AAAAC?@@@???B:A9:9
@ATNG8:05247:02901
GATGGTAGCACACGAGATCTCATCGTACTCATTCGTTTCGGAAGAGACAGGTACGTTAATAGTTAATAGCGTACTTCTTTTTCTTGCTTTCGTGGTATTCTTGCTAGTTACACTAGCCATCCTTACTGCGCTTCGATTGTGTGCGTACTGCTGCAATATTGTTAACGTGAGTCTTGTAAAACCTTCTTTTTACGTTTTACTCTCGTGTTAAAAATCTGAATTCTTCTAGAGTTCCTGATCTTCTGGGTCTACGCTCGTCGCGCTACCATCGAATCACGAAAGTCT
+
55=>9>BBBCCCBBBCCCEEFDDCCCCDBBCB?BCCE>CC@C@CCDCCBB?DCCBC@B@BCCC@C?BBBDCBCCC=@@???'=>67:7=6BCBB>AAB?BB=>>?BAA?BBBBCBBA>BBD=<:=???@??@=AD??:?>><<=?@@A@AA@@@@:=>>=AA<@<@@@@@@AAB;@?ADD5@:>:=AAAA/A?6666-666///;;/868EDD/A;;;B=E<>>;>??@;;;<A<??@@@A<@@??:?@A=:;;?@A@?@?@>>=A<@@?AA<A>>>AAA9A?88
@ATNG8:05199:02928
GATGGTAGGCGACATACATACGCGCCAGAAGATCAGGAACTCTAGAAGAATTCAGATTTTTAACACGAGAGTAAACGTAAAAAGAAGGTTTTACAAGACTCACGTTAACAATATTGCAGCAGTACGCACACAATCGAAGCGCAGTAAGGATGGCTAGTGTAACTAGCAAGAATACCACGAAAGCAAGAAAAAAGAAGTACGCTATTAACTATTAACGTACCTGTCTCTTCCGAAACGAATGAGTACGTGTGCGACGTGTCTCCTACCATCGAATCTCGAAAGTCT
+
BBAB?C@@=@;;;ABCCB;<;BBBCAHCC?CCCCCC@D@BBBBCCC?CC@E@@?ACCDCC5CGEDECCDCCEDF?BBAA@@@0@@?B?BCC;AACAHCBBDCD00+0600,0==6<<CBBFDEBCBCBAAAB=@AAA?BBCA@A@B>C?D;;;;BBBCBCB?BCAAAA?BCACCB699999,9<=99:::::%9=<>947B=AA@?C?AABB=>;>ACBB@BBB@@AC?A?AA@9A;93:>@>@AA::9@>>0/0//>?=AB@BBB>=>=8>8>>BA@AA9??@@
@ATNG8:05206:02916
GATGGTAGGACGAGCGTCTGAGAGGTACTCATTCGTTCGGAAGAGACAGGTACGTTAATAGTTAATAGCGTACTTCTTTTTCTTGCTTTCGTGGTATTCTTGCTAGTTACACTAGCCATCCTTACTGCGCTTCGATTGTGTGCGTACTGCTGCAATATTGTTAACGTGAGTCTTGTAAAACCTTCTTTTTTTACGTTTACTCTCGTGTTAAAAATCTGAATTCTTCTAGAGTTCCTGATCTTCTGGTGTCTGATCTGTATCACTACCATCGAATCACGAAAGTCT
+
/8<<6@A@;?;;5:::;=696CCC?CCCCCDFACCC@AA>B?CCCCBBB?CDDCC>C@CCCC@C@CFFGAAABA<99999*9?9@@BC>CDDC@CGFABB?AA@CCCACCCCCBBB@CCC@C@CCBBBBBB?CCCC?CCBBCCCCCCCBBBBBB?CBB@CC=@>@CCCCCCCC@BAAAA9@>C>;;;;;;;#;BBBC>DCGGDECECB?BBBB0B;;;B?C?BD@CCBDBAA?A?BDBBBB@BBC@CCCCCCCCCCBBBCCCCBBF?BABBC?CAB@@?D>D?99
@ATNG8:05209:02943
GATGGTAGGTGCACATGAGTGTATCCAGAAGATCAGGAACTCTAGAAGAATTCAGATTTTTTTTAACACGAGAGTAAACGTAAAAAAGAAGGTTTTTTACAAGACTCACGTTAACAATATTGCAGCAGTACGCACACAATCGAAGCGCAGTAAGGATGGCTAGTGTAACTAGCAAGAATACCACGAAAGCAAGAAAAAAGAAGTACGCTATTAACTATTAACGTACCTGTCTCTTCCGAAACGAATGAGTACGTGTGCGACGTGTCTCCTACCCATCGAATCACGAAAGTCT
+
////)///)/<:;=?===CB@==00)/9957::<55458AABCBBC@AB8;7;CAABCCDDDD"B?BDDCDCCDDBC;CB;;;;;;$;999455555#555.5>=A@BBBB?B@AA>@CC@BBBBBCCCBBADDDDBB?BCCC?BBBBBBCB<@=@::7;BBBCCCC?CCCBBB?BB>AAA<>>A@C=C?>;>@@@@@(@C?BAA@AA@??;?9;@@A:=8<=A;;6;@AB@@@=A=@BB<B;;6;AAAAABBBBDFBB???BBA?8728>@@=BCCCC=AACDBAA;A;::
@ATNG8:05213:02910
GATGGTAGCACACGAGATCTCATCGTACTCATTCGTTTCGGAAGAGACAGGTACGTTAATAGTTAATAGCGTACTTCTTTTTCTTGCTTTCGTGGTATTCTTGCTAGTTACACTAGCCATCCTTACTGCGCTTCGATTGTGTGCGTACTGCTGCAATATTGTTAACGTGAGTCTTGTAAAACCTTCTTTTTACGTTTACTCTCGTGTTAAAAATCTGAATTCTTCTAGAGTCCTGATCTTCTGGGTCTACGCTCGTCGCGCTACCATCGAATCACGAAAGTCT
+
59<>;=BABBBB;;6<=BBBCC@@BCBDDDCCACCCE?CB@C@BABCCBC@BEBBB@C?CBBB@C@CACDCBBB@=?<=<=,?@879CC;BCA@<@?@;@A5:9ABAB?BBDBCBBB@BBB>A>A@<<<???<?>>>065=779<9::@BB;;<?<==>=BB=A=>>=>>>?A@=@????6?=C=A@@@@/@@>>=6>AA@C>=;>=;?CBB/A>>>?<A<A@<@@A@;;:;;?><<//,/;;;2<=@@@A>>>?A@>>=>@>>:>@@@@<>>B?@?A9>>>A
@ATNG8:05213:02922
GATGGTAGTGCGTGAGAGAGAGACCCAGAAGATCAGGAACTCTAGAAGAATTCAGATTTTTAACACGAGAGTAAACGTAAAAAGAAGGTTTTACAAGACTCACGTTAACAATATTGCAGCAGTACGCACACAATCGAAGCGCAGTAAGGATGGCTAGTGTAACTAGCAAGAATACCACGAAAGCAAGAAAAAAGAAGTACGCTATTAACTATTAACGTACCTGTCTCTTCCGAAACGAATGAGTACTGTATCTATGTGTGCGCTACCATCGAATCACGAAAGTCT
+
77;;=AA=A@<=@ABBBBCBAA;;;)6AC=BBBA@@?B>ABA:9:B?BB?B?BB???ECC1C?BACCDBAAABB;BABBEDD5@@<@4;;;&:CC?CBBCCCCCB@C@CC@CCC@CCBBBCBCCCCCCCBDD?CCBB?BBBBBB?>:??B@A>BBBCCCBB?BBCBAA>AA>ACC?AC99927<<<8899::%:@;@AAABBBCA5857>AC:>:>?BBC@@@ABACB@B@BA@9@::7:BBCCBBBBCBAAA@@???:99983;=7;999902288<<<5;:99
@ATNG8:05218:02937
GATGGTAGCGCACACATAGATACAGTACTCATTCGTTTCGGAAGAGACAGGTACGTTAATAGTTAATAGACGTACTTCTTTTTCTTTGCTTTCGTGGTATTCTTGCTAGTTACACTAGCCATCCTTACTGCGCTTCGATTGTGTGCGTACTGCTGCAATATTGTTAACGTGATTCTTGTAAAACCTTCTTTTTACGTTTACTCTCGTGTTAAAAATCTGAATTCTTCTAGAGTTCCTGATCTTCTGGAGATACACATGATACTCTACCATCGAATCACGAAAGTCT
+
::>>9@DCBBBBCDCBCCDGJEHECB@;=>;?7;===<>>9>9666<>><8<99/0)/7;::B>>;=?0//9///<5:;><<'444)44:<29:;;49994;;966>CCD=BCCCBAAA?C@B?@?DDCBBCCC@CDBBACCCCCDCBBCBB;;;CC?CBB>BB@B?BB@A@@?BA>A;;;;.:;@<AADFF5BBDCC;A;;0<>>000<AEDG0?099?:>=@C@@@@;;:A?C?CBB@@@>@AF@CGFFCBBBBBBBCCCCBA@A??>??C799BBCCC>CCCC
@ATNG8:05220:02916
GATGGTAGGCGACATACATACGCGCCAGAAGATCAGGAACTCTAGAAGAATTCAGATTTTTAACACGAGAGTAAACGTAAAAAGAAGGTTTTACAAGACTCACGTTAACAATATTGCAGCAGTACGCACACAATCGAAGCGCAGTAAGGATGGCTAGTGTAACTAGCAAGAATACCACGAAAGCAAGAAAAAGAAGTACGCTATTAACTATTAACGTACCTGTCTCTTCCGAAACGAATGAGTACAGAGAGTACGATATGTCTACCATCGAATCACGAAAGTCT
+
88CA:?@B@B;9:;999:CCBA@CB@CDDAAAAB;;6;=AA@AAAA?@EAE?A@A@@@@@0@>CBBCCBBBCDF=A@;;;;;*;B>B5<;<-;AA>BBBBBCBCB@C?AA?CCC?CCCAABB@A@BC;;;CCADCDD@DAC@@A@@>B@BBDACCBB@@@D@CBBB;;6:?;?A?<>;888+79=8;;==>.>C?BBBB9:9@@:?:?@@=5;5:=BBB?BBB;;;B6;6;@@9@@?;??A???BBBBBBBAAA??99:????AA=@??9958>?====6=A;;
@ATNG8:05222:02924
GATGGTAGATATATGCACGCTCTACCAGAAGATCAGGAACTCTAGAAGAATTCAGATTTTTAACACGAGAGTAAACGTAAAAAGAAGGTTTTACAAGACTCACGTTAACAATATTGCAGCAGTACGCACACAATCGAAGCGCAGTAAGGATGGCTAGTGTAACTAGCAAGAATACCACGAAAGCAAGAAAAAAGAAGTACGCTATTAACTATTAACGTACCTGTCTCTTCCGAAACGAATGAGTACACACTCTCATATGACACTACCATCGAATCACGAAAGTCT
+
BBBB@CDBBBLCCAAAJJJCCDDBB=B999;BBBBC@C@CFB;::C@BB?B?CA@98999(9<BBCCDDCBBB@6>>::;:;*;?<@4;;;*;@A=BBCBCCCDC@C@CB?BBC?CEBCCBBBCCCCCCCCC@CBBB@BBAA@@??9@<@;;7;DCCBBBB?CBABBD?BC?BBF?BB???8>>>;::9999%9@>A??@BBBAB5816;<<0818=@??;@@;;;DBAK=@@C>B?@=?BBBCBBBBBBBBCBBBB?D@@?AD??=@BCBC>A@A?;;;/:@99
@ATNG8:05224:02945
GATGGTAGTGCGTGAGAGAGAGACCCAGAAGATCAGGAACTCTAGAAGAATTCAGATTTTTAACACGAGAGTAAACGTAAAAAGAAGGTTTTACAAGACTCACGTTAACAATATTGCAGCAGTACGCACACAATCGAAGCGCAGTAAGGATGGCTAGTGTAACTAGCAAGAATACCACGAAAGCAAGAAAAAGAAGTACGCTATTAACTATTAACGTACCTGTCTCTTCCGAAACGAATGAGTACGAGAGAGCACACGTGTCTACCATCGAATCACGAAAGTCT
+
BCCD@BBBBDBB6:6CCCCFDFAAA=AIB=BBBBB@<@>BBBBCCA@CDAC=?@@=<=??)>8AB=>=BB>@@C=BBBCDMG5@@=A=A@@3A;;7;;:BCCCCCACACC@BBB@CCCABBCCCCCDCDCBB=BBAA?BCDB@@@?<@>A@@>ACBCCDCC@BBAA@A=::89B?;?@888238<8=AAAB3@A>AABACBBBE8;8;==@1818ACAB?AA@@ABD@D@CCE>C::99@ACCBBB::9CBCCBBBBBB:::AAA>A=>=A=A@BBBDB=A:::
@ATNG8:05228:02926
GATGGTAGGCGTGTGAGAGTCTGCCCAGAAGATCAGGAACTCTAGAAGAATTCAGATTTTAACACTGAGAGTAAACGTAAAAAGAAAGGTTTTAACAAGATCTCACGTTAACAATATTTGACAGCATGTACGCACACAATCGAAGCGCAGTAAAGGATGGCTAGTGTAACTAGCAAGAATACCACGAAAGCAAGAAAAAGAAGTACGACTATTAACTATTAACGTACCTGTCTCTTCCGAAACGAATGAGTAACAGAGAGTACGATATGTCTACCATCGAATCACGAAAGTCT
+
449939@@=AA@A;B@ABB@>@;;9)5;<><>00//)/279;:99@4::.439;444<<.:7;:4859449:9=19933333$333(3,333&3,33177777373:;6;67712222'...--2-------.56667379>:5<><9:;787'529<@;@A;;;@@A<???AAA<@?<;:;8=;66;1<//+/<<<<,660::::877===;?;?@>>;><<6///17773<<<,/-/;;6<8818:=;7728:8??A@AA@;;;@???>>>>;???BB=;;;==<=2:///
@ATNG8:05235:02910
GATGGTAGTACATGATAGACGACACCAGAAGATCAGGAACTCTAGAAGAATTCAGATTTTTAACACGAGAGTAAACGTAAAAAGAAGGTTTTACAAGACTCACGTTAACAATATTGCAGCAGTACGCACACAATCGAAGCGCAGTAAGGATGGCTAGTGTAACTAGCAAGAATACCACGAAAGCAAGAAAAAAGAAGTACGCTATTAACTATTAACGTACCTGTCTCTTCCGAAACGAATGAGTACGTGTGCGACGTGTCTCCTACCATCGAATCACGTAAGTCT
+
@9965:<:;;6@??B@@BCB@?@CD095946;;;CC@CACCBBBBB<?@?@;=>:55555$57<<>??<B<>BD;@>:9;;;*4?<?.;;9&9;@=@BBBBBCCC@C@CC?AAB>@@AAAABBBBBBBCCCC?BB<;7;A@AAAAD?B?B<<8;CBBBB=D@DCBBBB?@@=??A4::ACD=A=>;999999$8;8;A=B==BA@>@>??BB?A>A=;;;=@@@@ACB@C@CDD>B@@=@@?@AAB:::A@A???@@@@999?BBA?B@???@DBCAA@@=@;;:
@ATNG8:05238:02937
GATGGTAGTACATGATAGACGACACCAGAAGATCAGGAACTCTAGAAGAATTCAGATTTTTAACACGAGAGTAAACGTAAAAAGAAGGTTTTACAAGACTCACGTTTAACAATATTGCATCAGTACGCACACAATCGAAGCGCAGTAAGGATGGCTAGTGTAACTAGCAAGAATACCACGAAAGCAAGAAAAAAGAAGTTACGCTATTAACTATTAACGTACCTGTCTCTTCCGAAACGAATGAGTACGATGAGATCTCGTGTGCTACCATCGAATCACGAAAGTCT
+
:::<:=<=>===;;;=;;;@<;;>C@BBD@AAA@BB;@:>@@??@A?:;8;?@>=;9999$5.5999A666>>?4<<44444$4;<?2;;;.9@@=@CA@99;:;:)47993:::5:>;;;?998@999A@<>:;?A@3898837;<8<57;75;;=>>>8A6444?>?87606;9)//;==6=<@;@AFDDD);:3//(//53;996>47799*.+.8>>A>A@;;<<@;@<BAA<A??<@;;;@@@@999?===?=>??@@?A997//;/./.55//9:@9=;;;
@ATNG8:05240:02930
GATGGTAGCGCACACATAGATACAGTACTCATTCGTTTCGGAAGAGACAGGTACGTTAATAGTTAATAGCGTACTTCTTTTTCTTGCTTTCGTGGTATTCTTGCTAGTTACACTAGCCATCCTTACTGCGCTTCGATTGTGTGCGTACTGCCGCAATATTGTTAACGTGAGTCTTGTAAAACCTTCTTTTACGTTTACTCTCGTGTTAAAAATCTGAATTCTTCTAGAGTTCCTGATCTCTGGGTCTCTCTCTCACGCACTACCATCGAATCACGAAGTCT
+
//9;6:@A@CCCCCCCEEEDCCCBBBBBBC@@=@@@B=AA>C?B@ACCCB?BC@@@?C?BCBB@BACCCBBCA@B9::::;':@544>>6@<<<8<=??CD:;;ABBDAGCICCCCC@CCC@D@CCCCCC9999CCC@CBBCCDCCBBBBB>@?C@CCB?AA@E@BBBABDDDD@CCCCC:B=B;::9:*;AAAB>CCDCCCBCBBBGDDD5DAABL@CACDABBBCB;:;;?BBDCB@@:;;7;BBCBBBCCBBB:;;CCCC@BBACC@BBAABC@CCAA
@ATNG8:05242:02947
GATGGTAGTATCTGCACACTCTGTCCAGAAGATCAGGAACTCTAGAAGAATTCAGATTTTTAACACGAGAGTAAACGTAAAAAGAAGGTTTTACAAGACTCACGTTAACAATATTGCAGCAGTACGCACACAATCGAAGCGCAGTAAGGATGGCTAGTGTAACTAGCAAGAATACCACGAAAGCAAGGAAAAGAAGTACGCTATTAACTATTAACGTACCTGTCTCTTCCGAAACGAATGAGTACTACTCTCAGAGACACACTAATCGAATCACGAAAGTCT
+
D@?A>C<CCCCBBBBBBBBA<A?CC<CDGACCCBBB@B@EEDDGBB?A@@F@BBBCCCEC3B=@@CCBBBBBEC>@@;;;;;*;;4;5;;;6:BCACD;<9CBCF@CABB?BBB?BBABBAABCCCCBBBBB@BCCB>@@@@AAAB?CGGBC?DCCCDDCB@AAAAAA?BB?:99?AAAA@:AA@>A?BBB:BB?ABA@AA;;;8=8;;:<:>:>@B;;6;;;@@@B?C?BBC=CDD????AAABB??@BBBBBBBBBCBB776;>667<>>BBBCB>BAAA
@ATNG8:05247:02933
GATGGTAGACACGTGTGCTCTCTCGTACTCATTCGTTTCGTAAGAGACAGGTACGTTAATAGTTAATAGCGTACTTCTTTTTCTTGCTTTCGTGGTATTCTTGCTAGTTACACTAGCCATCCTTACTGCGCTTCGATTGTGTGCGTACTGCTGCAATATTGTTAACGTGAGTCTTGTAAAACCTTCTTTTTACGTTTACTCTCGTGTTAAAAATCTGAATTCTTCTAGAGTTCCTGATCTTCTGGATAGCGACGCGATATACTACCATCGAATCACGAAAGTCT
+
:;BCACDBBBDAA;>@;;?>A=BDFBAA9;9@;A@CB>CCFD@BBCBBCC:;9?<B8<=AA?A>A?BBDB@BBBC>>>=;<'<=/39;;1;A@@:?90*/;59///::58==@B=@B=>>=:>:=A??888?<A:;<<>>@A>>>@@@AAA@???7:;;<BB:=:=??BB???>7<8888)87=8=@CCB.<=ABD7=>AAA@??@@=<===,=///=9>7AC=CAADAAC=D=>>:9//,/995;;:;;?AA@@>==?;;;==A<=;;;A==>===AA:A???
@ATNG8:05201:02994
GATGGTAGTGGTCATATGAGAGTGTGTACTCATTCGTTCGGAAGAGACAGGTACGTTAATAGTTAATAGCGTACTTCTTTTCTTGCTTTCGTGGTATTCTTGCTAGTTACACTAGCCATCCTTACTGCGCTTCGATTGTGTGCGTACTGCTGCAATATTGTTAACGTGAGTCTTGTAAACCTTCTTTTACGTTTACTCTCGTGTTAAAAATCTGAATTCTTCTAGAGTTCCTGATCTTCTGGGATGTGTGCGCAGTGCCTACCATCGAATCACGAAAGTCT
+
88<>;;7://)////:<<5:6B;;9BB=;=;44.4:97<=0526;<?@DD@CBA9;./27:/0+/)/::;=995=44444&4:5:444)49::4955.5B169<<@@=AC@??>@>:666<@:?@<;666<8<A@@99:@B;;6CBB@B@@9:9<@==<BA8@49555==?:=29999,4.5.59990;==>@8?>666<;99<.5555$555557<8>B=<CA>>>9895555B=>?<9=@39//0//09>@@666>:669<D>>A@@>:5950/)///0
@ATNG8:05212:02988
GATGGTAGCGCACACATAGATACAGTACTCATTCGTTTCGGAAGAGACAGGTACGTTAATAGTTAATAGCGTACTTCTTTTTCTTGCTTTCGTGGTATTCTTGCTAGTTACACTAGCCATCCTTACTGCGCTTCGATTGTGTGCTTACTGCTGCAATATTGTTAACGTGAGTCTTGTAAACCTTCTTTTACGTTTACTCTCGTGTTAAAAATCTGAATTCTTCTAGAGTTCCTGATCTTCTGGACGACGCGCACTGACACTACCATCGAATCACGAAAGTCT
+
::>C?BBBA>9;;;;;AAADBCCC<;9A>>=C=B@@@:@D=B@BCCCECC@CCBBB@C@BBBC:;:;BCCBCDBB?BBABA2BB8;;EE?CECD=B;;6;C;AABBBD>AAAABBCC@BBB@D@DICIICBB@BBBB>BBA<;;A<;<<BCBAA@?@@A@CC@D@BBBBBBBBI@CBBC=C?B>BBBB9BBBED>BACCCCCA;:4;;;;*;BABC@C?CC@CAAAB@@=@=@AAC@A=<;<?DBBACCB;;;;;;BCCBBCC@BBBCC>AABABAA;AAAA
@ATNG8:05229:03009
GATGGTAGTGATACAGATCAGACACCAGAAGATCAGGAACTCTAGAAGAATTCAGATTTTTAACACGAGAGTAAACGTAAAAAGAAGGTTTTACAAGACTCACGTTAACAATATTGCAGCAGTACGCACACAATCGAAGCGCAGTAAGGATGGCTAGTGTAACTAGCAAGAATACCACGAAAGCAAGAAAAAGAAGTACGCTATTAACTATTAACGTACCTGTCTCTTCCGAAACGAATGAGTACGATGAGAGAGCTCTCTCTACCATCGAATCACGAAAGTCT
+
>>BB?BCBBACCCCDDCCCCCCCCC@CDD@DCCBAA?A?BCBBABC?AB?B?>>?BBBBB3B?BBC@BBCCA??6=<9;;;<*;A<?5;;;6;DD@GBCCCCDFD@C?CC@CCB>AACCCCBBCCCCCBBCC?CCBB?AABBCCBB>CACBB?BCCCCCCC@CAACCB?@A>ABB;??@@@9@@@<@AAAA3AC?B?>>BBDBD;?:@?AA3606CAAA?ABBBCCC=?=?BB=BDD?DBBBBCCCDBB@BBBBBBB><<==>@A<A>>>@<@ABBA@@9@9:9
@ATNG8:05231:02967
GTTGGTAGTAGTACACTAGTCATACCAGAAGATCAGGAACTCTAGAAGAATTCAGATTTTTAACACGTGAGTAAACGTAAAAAGAAGGTTTTACAAGACTCACGTTAACAATATTGCAGCAGTACGCACACAATCGAAGCGCAGTAAGGATGGCTAGTGTAACTAGCAAGAATACCACGAAAGCAAGAAAAAGAAGTACGCTATTAACTATTAACGTACCTGTCTCTTCCGAAACGAATGAGTACATAGATATACGTATAGCTACCATCGAATCACGAAAGTCT
+
DD>A?ABBABBCCCCCBBBCCBBBB?CDD@BCCB@@=@8;;CGGGC@BB?C@CD@999:9*:>AAAACCCCBBB<@@@@@@@0>A;A5;;;7;CDACBBBCCDCC?C?CC?CCD>AACCCDCCBCCCCCCCC@CBAA?BBBCAA@B@B?B??=?CCCBBBC?BBBBBB?BC?>>?>AABBB>AAA>??>>>1>A?C>>;BBC::7:8>>BA9=:>DBAA>ABAAABB@B?ACD=AAC?AAACCCDBBAABBBAAA@@???@B@>><>A<==:=>>>;::0;:;:
@ATNG8:05238:02977
GATGGTAGCTCTGCTCTGACTCTCGTACTCATTCGTTTCGGAAGAGACAGGTACGTTAATAGTTAATAGCGTACTTCTTTTTCTTGCTTTCGTTGTATTCTTGCTAGTTACACTAGCCATCCTTACTGCGCTTCGATTGTGTGCGTACTGCTGCAATATTGTTAACGTGAGTCTTGTAAAACCTTCTTTTACGTTTACTCTCGTGTTAAAAATCTGAATTCTTCTAGAGTTCCTTATCTTCTGGGCAGACTCTCACACGCCTACCATCGAATCACGAAAGTCT
+
AABB?BBBBBBBBBBDBBCCCCCCCCCCCCBB@BCDC>CC@B?CBBBCBD@EDCBB?BADDCB?CABBCBCCDEEABCBBB2BA=BBBB=BAB=BBAB=AC8;;BDDE@CCEDCCAB?AGG@B?CCCCBBBC?CCCC?BBB@@@CCCCECBBBBC@BBB@BC?C@CBBBBBBCD=D;;;;.<@B><;;;.;BCCD>CACBCCB@?@=@@AA0ABABB@BACC?CBBBBAA@D@D?BCAA=@@CB>CCCCBAACCBBABCC@CBB?BCAAA?CBBBCCC>C@@@
@ATNG8:05239:03004
GATGGTAGCTCGCTGATGATATCTCCAGAAGATCAGGAACTCTAGAAGAATTCAGATTTTTAACACGAGAGTAAACGTAAAAAGAAGGTTTTACAAGACTCACGTTAACAATATTGCAGCAGTACGCACACAATCGAAGCGCAGTAAGGATGGCTAGTGTAACTAGCAAGAATACCACGAAAGCAAGAAAAAAGAAGTACGCTATTAACTATTAACGTACCTGTCTCTTCCGAAACGAATGAGTACGAGAGAGCACACGTGTCTACCATCGAATCACGAAAGTCT
+
<<>C666>><?A=;;;>??;<;<<A.559.555=;;7;7;@BC;;:?BB=>9==444===+=9;;:;<A=:??>7////:::$//295;==0;;;7<<>>?>>99273//)///)//8455555;<;;;<<<8<95558<:=997810:@00+/:8<<8::8:::;<A23/5988*//::;2//3,337777#33,3399:85575=52...272../8;6;>=::9:6:25/;2://*///>//7:@<;;888=;;@<==;=:;;56////597;89::(3389
@ATNG8:05245:02971
GATGGTAGTCTCAGATAGTCTATAGTACTCATTCGTTTCGGAAGAGACAGGTACGTTAATAGTTAATAGCGTACTTCTTTTTCTTGCTTTCGTGGTATTCTTGCTAGTTACACTAGCCATCCTTACTGCGCTTCGATTGTGTGCGTACTGCTTGCAATATTGTTAACGTGAGTCTTGTAAAACCTTCTTTTACGTTTACTCTCGTGTTAAAAATCTGAATTCTTCTAGAGTTCCTGATCTTCTGGGTGTATCAGCGAGTATCTACCATCGAATCACGAAAGTCT
+
B;;6:>>;A@CCCDBBBC;69CC9;;A@>:>@:@ABD?CC?C@CCCBABB>A@CBB?B7<6:>:?7;5C;;;;><.44444$9=254>>4556;7;<<5<<1554;:;6;>A9:9>:39=@4969@CBBB@@>?BAB?CAB@CCC==000.-(-660---6;;6;6:///99>=>;===>>05.545599*5555;0;9<666<;;;)////$-----0506:6/55:::<:B:B>>CC>?=?B@:99;>@AA@B@@@ABBBBBB@B;;;@=ABBAACD?CB@@
@ATNG8:05201:03037
GATGGTAGGCACTGCGCACACATCCCCAGAAGATCAGGAACTCTAGAAGAATTCAGTTTTTTTTTTTTTAACACGAGAGTAAAACGTAAAAAAAGAAAGGTTTTTTTTACAAAGACTCACGTTAACAATATTGCAGCAGTACGCACACAATCGAAAGCGCAGTAAGGGATGGCTAGTGTAACTAGCAAGAAATACCCACGAAAAGCAAGAAGAAGAAGTACGCTATTAACTATTAACGTACCTGTCTCTTCCGAAACGAATGAGTACGAGAGAGCACACGTGTCTACCATCGAATCACGAAAAGTCT
+
4444.444.49445:4;599966??@2@=B?A@@@AB4;26@@@ABB???79=@?;;;;;;;;:9444"45888;<9999;;;0;BBCCCCCB#;:;):45555555"5555)5<<=@?>>>;C@BB@BCC@BCCACBGCBBCB@@@00+0<000+:??>==98199)4;@7<;:9?=373398837,333(3777.777888+33327;6/.(..(.3338599;+/*/76617169;:=99447;;<17/777)3;;48==@BBBBACBBB999AA@@@?>>>==8=>>;;5;<>>::;;-;?<?
@ATNG8:05202:03041
GATGGTCGATATATGCACGCTCTACCAGAAGACTCAGAACTCTAGAAGAGTTCAGATTTTAATCACTGAGAGTAAACGTAAAAAGAAAGGTTTTACAAGACTACACGTAACAATAATTGCAGCAGTACGCACACAATCGAAGCGCAGTAAGGATGGCTAGTGTAACCTAGCAAGAATACCACGAAAGCAAGAAAAGAAGTACGCTATTAACTATTAACGTACCTGTCTCTTCCGAACGAATGGTACTACTCTCAGAGACACACTACATCGAATCACGAAAGTCT
+
9;<?6:/4445599<666?==:;;;,//:)/--/////4://388823333-3666666&/(//88656///:::2//3:::9'777(3,3;;&33/(/9:///---/.2662..(22222=><695<:943388-34::4::;8888:6?8?<<7888:7666(/(/69892881775/5553;0...)..77)3327.22:=88=.5.52557;978995.5944>>;)/)//)///)/61899994445::<<=<=<:987///8867287895//)////
@ATNG8:05208:03049
GATTAGACACGTGTGCTCTCTCGTACTCATTCGTTTCGGAAGAGACAGGTACGTTAATAGTTAATAGCGTACTTCTTTTTTCTTGCTTTCGTGGTATTCTTGCTAGTTACACTAGCCATCCTTACTGCTCTTCGATTGTGTGCGTACTGCTGCAATATTGTTAACGTGAGTCTTGTAAAACCTTCTTTTTTACGTTTTACTCGCGTGTTAAAAAATCTGAATTCTTTCTAGAGTTCCTGATCTTTCTGGTATGACTAGTGTACTACTACCATCGAATCACGAAAGTCT
+
:4446:AAC@BADBCBCCCDDDCCBBBEDE?C999,9>9@<@BBCCCC@CBBBA=@=@@@@<@?BDBBCBCBB>?????=&=@48:AA:@BAC?CA?=88299@?>@?CDCCCB@@;=:;5;;@@>>>?>>:=ABA187=787;;>;;;?;;;@=>>><?>:>::::>>??@@;;;;??2>;A6;7==<<&;6----)--7---2357+22222#29222/5.222)2776755).)..56222)2993877==>??888>?;;;;C@@=;<;@@;?;;;===4899?
@ATNG8:05212:03039
GATGGTAGTAGTACACTAGTCATACCAGAAGATCAGGAACTCTAGAAGAATTCAGATTTTTAACACGAGAGTAAACGTAAAAAGAAGGTTTTACAAGACTCACGTTAACAATATTGCAGCAGTACGCACACAATCGAAGCGCAGTAAGGATGGCTAGTGTAACTAGCAAGAATACCACGAAAGCAAGAAAAAGAAGTACGCTATTAACTATTAACGTACCTGTCTCTTCCGAAACGAATGAGTACATAGATATACGTATAGCTACCATCGAATCACTAAAGTCT
+
<<A=?B?@@BBBDCCCCCCCBBBBD?BBA?BCCCCB@C?BBDEBBC?@A?B@CBBBBDDG5D?BABABCCCBEC=AA;;;;;*;A@C5;;;&9@<9>C@BBBBCCAG@BB?CCC>A@CABBCFCCCEABACC@BBAA=A@@?;::@=A@B;<:;BBBCBBE?BBBCBB?BD=??B:==77713==8=AABC3BB>9::::8>=<7<8;;=<8=7=>;;:<@@>??CB;@>??A<?@A@>??CDBCEBABABBAAB>>>>A???;;7:@@>?<>AC==>A9@@?;
@ATNG8:05212:03058
GATGGTAGCTATACGTATATCTATGTACTCATTCGTTTCGGAAGAGACAGGTACGTTAATAGTTAATAGCGTACTTCTTTTTCTTGCTTTCGTGGTATTCTTGCTAGTTACACTAGCCATCCTTACTGCGCTTCGATTGTGTGCGTACTGCTGCAATATTGTTAACGTGAGTCTTGTAAAACCTTCTTTTTACGTTTACTCTCGTGTTAAAAATCTGAATTCTTCTAGAGTTCCTGATCTTCTGGGATGTGTGTGCAGTGCCTACCATCGAATCACGAAAGTCT
+
CCBC@CBBAA<DCCDCCCCCHCCCCCBCBAAA?BBAB<BB7;7;BBBBAB@;;;BB?B@CCCC?B?BBBCBBBBB?BBCCD1BB978BC;AA??<?@@<@B<?>CBBA?ABBBBCAA>A@A;@=???@ABBB<AAAA;?>>>??@@@AAAA;;;><>>==BB=B=?>>>??AAD=@@@AA6A<?<?@@@@/@AAAC6;;A556@<<<;AAAA.?=>>A3959949>@<;;:=A<@@BA882699919///===@@@@@@??;?@@:>;;:A<@=<=DDD;?AAA
@ATNG8:05213:03042
GATGGTAGGCGAATACATACGCGCCAGAAGATCAGGAACTCTAGAAGAATTCAGATTTTTAACACGAGAGTAAACGTAAAAAGAAGGTTTTACAAGACTCACGTTAACAATATTGCAGCAGTACGCACACAATCGAAGCGCAGTAAGGATGGCTAGTGTAACTAGCAAGAATACCACGAAAGCAAGAAAAAGAAGTACGCTATTAACTATTAACGTACCTGTCTCTTCCGAAACGAATGGTACCTCTCAGACGCTCGTCCTACCATCGAATCACGAAAGTCT
+
//::6:==;=992;BABBBBECCB@C;;:;BBA?@>@@C?@@BBCADD?B?CCBBBDCC1@=:99@@@@@?>>7>A@@@@@0@G=@+000)//>;=@<@>999:+/*/747-/*/<;;<:888AAABCABC:>>??=A8:8@A??:=8;7718>>>>C;;6;=>=9:7:B?BBB=AA889*8;;:>?DDD/??<?A>>>@A==8=<>::;6;6:>>>@<@:;:<<<7=7;;:/:??9?B>ABB?BAA<;;?BCCC@AAD<==><>;>>B@DDA@ABB>B999
@ATNG8:05216:03056
GATGGTAGATATATGCACGCTCTACCAGAAGATCAGGAACTCTAGAAGAATTCAGATTTTTAACACGAGAGTAAACGTAAAAAGAAGGTTTTACAAGACTCACGTTAACAATATTGCAGCAGTACGCACACAATCGAAGCGCAGTAAGGATGGCTAGTGTAACTAGCAAGAATACCACGAAAGCAAGAAAAAGAAGTACGCTATTAACTATTAACGTACCTGTCTCTTCCGAAACGAATGAGTACACACTCTCATATGACACTACCATCGAATCACGAAAGTCT
+
5<>>?BBBBBC@AAA>BBBCDCCBBABCC@@A@A;;9<@CCECBBB?AA>A?@@?99999(99?AABBBCCCBB9@>:;;;;*;A<?5;;;6;BC@CCCCCCDBB@B?BB@CAB?BCAABBBBCCCICCBCC@CBAA@B@@@?@@>9@=@AB?CJBBBBCB@CCCCCC?BB@BBB?BBAAA;>==9::999(:@<@???BBD==:>:=ABC8;8;@BBB?AA@@@@@=A?BBC=BBF@DAAAAAABBCBAABAABBACBABBBBC@BBBBB?BBBC@@@;@AAA
@ATNG8:05223:03036
GATGGTAGCTATACGTATATCTATGTACTCATTCGTTTCGGAAGAGACAGGTACGTTAATAGTTAATAGCGTACTTCTTTTTCTTGCTTTCGTGGTATTCTTGCTAGTTACACTAGCCATCCTTACTGCGCTTCGATTGTGTGCGTACTGCTGCAATATTGTTAACGTGAGTCTTGTAAAACCTTCTTTTTACGTTTACTCTCGTGTTAAAAATCTGAATTCTTCTAGAGTTCCTGATCTTCTGGACGACGCGCACTTGACACTACCATCGAATCACGAAAAGTCT
+
55>?;?CBBBCCCCBCBCCCCDCCBBBCBCAA?ABBC>CC@C@CBCCDBB@BCBBC@B?BCBB?B@CBCBAAA??9===@<.>?2:9:928B@@?BBB?BB=??AA@?=@AAAAA??;?BD??<?A>>>B?@<@B??;?@@@???@@ABAA>>>@<@?@<==:><@@@B@???B::::?>/>9<:==AAA/AAABA:C>>;::=9::7;BCB/B<<=A<A=@@;@AA?==><@<@@?>>><ACC;>@;78:/--9--+-<77;;;B<=;;;@<>@:9/---)----
@ATNG8:05223:03057
GATGGTAGACACGTGTGCTCTCTCGTACTCATTCGTTTCGGAAGAGACAGGTACGTTAATAGTTAATAGCGTACTTCTTTTTCTTAGCTTTCGTGGTATTCTTGCTAGTTACACTAGCCATCCTTACTGCGCTTCGATTGTGTGCGTACTGCTGCAATATTGTTAACGTGAGTCTTGTAAAACCTTCTTTTTACGTTTACTCTCGTGTTAAAAATCTGAATTCTTCTAGAGTTCCTGATCTTCTGGTCTACTACACTGTACTCTACCATCGAATCACGAAAGTCT
+
><<<<B<<BCA>=::///<<<9<<A?<:<655.5>@@:<@<@<BBABDBA>BCCCC@C>AACC?C>BBBB?>?BC;/0///$0;)//88918;37,38606:7:00///(//37?97775556A5::?A;:;A=@;;;7;;B756???@AAA:::<8=<=:==8=<==>?@@AAA=>>>@?5@3838AAAB.88>>>1;;>>>>=8889>>>>/>===@;?:??9==?=;;;=@;@A;;;=8=::5:>>>?>;;;@AA??======78///729-/-;;;4=337
@ATNG8:05224:03054
GATGGTAGGACGAGCGTCTGAGAGGTACTCATTCGTTTCGGAAGAGACAGGTACGTTAATAGTTAATAGCGTACTTCTTTTTCTTGCTTTCGTGGTATTCTTGCTAGTTACACTAGCCATCCTTACTGCGCTTCGATTGTGTGCGTACTGCTGCAATATTGTTAACGTGAGTCTTGTAAACCTTCTTTTTACGTTTACTCTCGTGTTAAAAATCTGAATTCTTCTAGAGTTCCTGATCTTCTGGTGCGCTACAGTCTCTCTACCATCGAATCACGAAAGTCT
+
///7478<7?>;;;?>@?>=;;990445;5668544:0885:5:555===<>@@@C?C;>9::2949999A9595555555$5:5:=>>3;:55.55-(-5(---66;7<655559:54456<8<<<B=<<;///::)//7979;;=<999444859::6;<25.44999;9596;555)5594/////$//9993?>>>?>66558<<<<*5446;5;9<<8<>9999:29:==0000)00/8>006=>;>B000>00/:>>:9>:5505;<999946<=B
@ATNG8:05230:03012
GATGGTAGCAGACGTGACAGAGCGCCAGAAGATCAGGAACTCTAGAAGAATTCAGATTTTTAACACGAGAGTAAACGTAAAAAGAAGGTTTACAAGACTCACGTTAACAATATTGCAGCAGTACGCACACAATCGAAGCGCAGTAAGGATGGCTAGTGTAACTAGCAAGAATACCACGAAAAGCAAGAAAAAGAAGTACGCTATTAACTATTAAACGTACCTGTCTCTTCCGAAACGAATGAGTACAGAGAGTACGATATGTCTACCATCGAATCACGAAAAGTCT
+
55>>9<@CBBA===@@@;==<995915<<9=>===A:>8=9994::29949288833333$3178888<=:;;<(3344444$4;7<.55)5:;7>666=;;//)03//)/;<055<;<;;;>>===@@?@?BABB>ADBBAA>?<@?B@B?@A@@::9A<@998AB>;;6:33,3/////&///366666+6:6<888<8;;;6:15599/68(79?==<@555===8=8<<@9>><8<>>B@A@???>????>AAABA@A==79/3----(-4568899.5555
@ATNG8:05231:03028
GATGGTAGCTCGCTGATGATATCTCCAGAAGATCAGGAACTCTAGAAGAATTCAGAATTTTTAACACGAGAGTAAACGTAAAAAGAAGGTTTTACAAGACTCACGTTAACAATATTGCAGCAGTACGCACACAATCGAAGCGCAGTAAGGATGGCTAGTGTAACTAGCAAGAATACCACGAAAGCAAGAAAAAGAAGTACGCTATTAACTATTAACGTACCTGTCTCTTCCGAAACGAATGAGTACACACTCTCATATGACACTACCATCGAATCACGAAAGTCT
+
44:>5:;;>=>?>666<<599AA??6;<@.5699::5:5:::9>:>2558<6::/0)/:::'76>?7:;==;378*9;@@@AA0AA?B>BBB9BBB=AABB<;:@B?C@CC?CCGABBBBBCCCCCCCCCBCC@CBBA@BBCBBBAA@EADCB?BBC@@@BB?BBBAAD>AA>???<@?999+7;;5;=<==1=?<A>??BB@@B<@;@@AA;?<>CBAB?AC@????>A?BBC>BCC?BCCCCBBB??@BBBBBB>@BBBB====8====B>BBBB@AA<?>98
@ATNG8:05233:03030
GATGGTAGAGAGAGCTCTCTCATCGTACTCATTCTTTCGGAAGAGACAGGTACGTTAATAGTTAATAGCGTACTTCTTTTTCTTGCTTTCGTGGTATTCTTGCTAGTTACACTAGCCATCCTTACTGCGCTTCGATTGTGTGCGTACTGCTGCAATATTGTTAACGTGAGTCTTGTAAAACCTTCTTTTTACGTTTACTCTCGTGTTAAAAATCTGAATTCTTCTAGAGTTCCTGATCTTCTGGTGTCGTCTATCATGTACTACCATCGTATCACGAAAGTCTT
+
AB@@;?;@@@ACB;96<<<?CCC999?CBCAA=<<<059398BBCBB@A?@CBCF@C?CCBC>C:BBBDDDDCC=@@??>,@@:@ABD>BCBA?@B@:>>-0079::47:<;@?AC@BAB?D?BBB9:9AA?BBBD@A9886759>::<>==>>:>==6;;*/*///=AAAAA7;;AAA1<6;488:::+;:=<A9?@A;<;>>>@<====,:///9495;;68///7775?:???A@>;?8818;;@AAAAAA?>?AA>>=:=7633---,,,---=.377<1
@ATNG8:05235:03010
GATGGTAGACGATATCGTACTCTCTGTACTCATTCGTTTCGGAAGAGACAGGTACGTTAATAGTTAATAGCGTACTTCTTTTTCTTGCTTTCGTGGTATTCTTGCTAGTTACACTAGCCATCCTTACTGCGCTTCGATTGTGTGCGTACTGCTGCAATATTGTTAACGTGAGTCTTGTAAAACCTTCTTTTTACGTTTACTCTCGTGTTAAAATCTGAATTCTTCTAGAGTTCCTGATCTTCTGGATAGCGACGCGATATACTACCATCGAATCACGAAG
+
;;5B:=A@@955:@;<=<<<<>;;;<<555=<:5<444)44.4.4:888;:289988280445::=9======833,37777)7749333(3333188=49:488;::;8BAA>AA==:;<>9<699/./.3406555*./8355555599;<9?A85257<9.5,222997555(..333)349)2.666(3339;-..66766;;:4788-8----29-664>?<=;>>:>;@;;=8;7;//*/:66;66696///67799:>;?555;6/-,,,,(,
@ATNG8:05235:03053
GATGGTAGTAGTACACTAGTCATACCAGAAGATCAGGAACTCTAGAAGAATTCAGATTTTTAACACGAGAGTAAACGTAAAAAGAAGGTTTTACAAGACTCACGTTAACAATATTGCAGCAGTACGCACACAATCGAAGCGCAGTAAGGATGGCTAGTGTAACTAGCAAGAATACCACGAAAGCAAGAAAAAGAAGTACGCTATTAACTATTAACGTACCTGTCTCTTCCGAAACGAATGAGTACTGTATCTATGTGTGCGCTACCATCGAATCACGAAAGTCT
+
@ABC@BBBBC@@@C@BBBAB;A:9;<@?@=?A@@;;7;6:;@@@?@<@C<A:>>?=<=<=,=29849?@BABAA9<794444$4:7;.555&5@=9>CCBBA@@C<@>@B?BCC@CCCBCBCHC;;;CCB;;<<CCBAEB???::93;5;@@;>ABBB??C?CD99:B=AB599@;@<?;;389:8===BB1=B>B776;>=;;5;;;;;A:>9=;;;:<@@AAACC@C@ACB=ABB?BCBBBCBABBFCCBBBBBBA@?666;98=@@>>065=9BBB9?888
@ATNG8:05237:03042
GATGGTATTATATCGCGTCGCTATCCAGAAGATCAGGAACTCTAGAAGAATTCAGATTTTTAACACGAGAGTAAACGTAAAAAGAAGGTTTTACAAGACTCACGTTATCAATATTGCAGCAGTACGCACACAATCGAAGCGCAGTAAGGATGGCTAGTGTAACTAGCAAGAATACCACGAAAGCAAGAAAAAGAAGTACGCTATTAACTATTAACGTACCTGTCTCTTCCGAAACGAATGAGTACTACTCTCAGAGACACACTACCATCGAATCACGAAAGTCT
+
989=7?;C=<A995==;;;<>>==?:<==055;5557;69<</0/:4976:7:;;<<BBB+B?BB<=BCAA>>>7889D@??+6505499;0=@B?;;:BCCCBB@BCCB@BBB@BCCCCBBCCCCBBBDCD@BBBB>A?@?BABA5;6;@@<@BBCBCCC?BBCBCB?AA@???=@@9:9,8>>9==???1>C@CCDBBAAAA=A=;;;<:=9=>A@@=@DAAAAB>A@BKE=CBC?BBBBBBBBBCCCCBBB>??BB===??A:>>>>>;>>=>;;;69?=?
@ATNG8:05239:03019
GATGGTAGGACGAGCGTCTGAGAGGTACTCATTCGTTTCGGAAGAGACAGGTACGTTAATAGTTAATAGCGTACTTCTTTTTCTTGCTTTCGTGGTATTCTTGCTAGTTACACTAGCCATCCTTACTGCGCTTCGATTGTGTGCGTACTGCTGCAATATTGTTAACGTGAGTCTTGTAAACCTTCTTTTACGTTTACTCTCGTGTTAAAAATCTGAATTCTTCTAGAGTTCCTGATCTTCTGGCGCTCTGTCACGTCTGCTACCATCGAATCACGAAAGTCT
+
--55058:6=:::9449444<99955459;9929444(4;3:5;::<=59469:9B@C999CC?C@;:;ABB@BD@CCCBB0;;65/>@400/<8<<>@>B469@??@;>ABB?B@@699?9>;>=@@;:;>=@ABB?BBDAAACCCC@@@A;;;>BBB?BC?B?B@@@ABBA=;0000+/5;2/555'5<<<<066@;@@@65505>>?+;;<55.575924==9949.4.44/::9600/799/66=<<A;;@<544=9992900:<*00///=:5?@@>
@ATNG8:05240:03036
GATGGTAGCTATACGTATATCTATGTACTCATTCGTTTCGGAAGAGACAGGTACGTTAATAGTTAATAGCGTACTTCCTTTTCTTGCTTTCTGTGGTATTCCTGCTAGTTACACTAGCCTATCCTTACTCGCGCTTCGATTGTGTGCGTACTGCTGCAATATTGTTAACGTGAGTCTTGTAAAACCTTCTTTTTACGTTTACTCTCGTGTTAAAAATCTGAATTCTTCTAGAGTTCCTGATCTTCTGGTATGACTAGTGTACTACTACCATCGAATCACGAAAGTCT
+
494:5;=>>B>@@>====?@@>>>>;;;;;;<8><AB=B@=A=;;:==5905;>>@29.949:3:7;<<<<;<;=7?2:99&99,////(/--55(--8395;=BB@>>:>867666706586/5.32-----..(25560555:88..-7633-,-3,--..35262;;<@<686=7:7888(88>:?>BBB/????D:AAA@>>=<==07878(8<>=A<@<@A<???@===9=:>>?@@A<>>><@@@@A?@?@>>>?>>;;;8818>?AC7;;>;;;A9;;;>
@ATNG8:05244:03032
GATGGTAGAGTATCATGTGTATCTCCAGAAGATCAGGAACTCTAGAAGAATTCAGATTTTTAACACGAGAGTAAACGTAAAAAGAAGGTTTTACAAGACTCACGTTAACAATATTGCAGCAGTACGCACACAATCGAAGCGCAGTAAGGATGGCTAGTGTAACTAGCAAGAATACCACGAAAGCAAGAAAAAGAAGTGCGCTATTAACTATTAACGTACCTGTCTCTTCCGAAACGATGAGTACTACTCTCAGAGACACACTACCATCGAATCACGAAAGTCT
+
//9;6<?@BBBBCA@BBCCHDCBBC?CCB?BABAAA@B@CCBBBBB>BD@E?A@@:9999';;ABCCBDDCCBB9@@99999*;E>C;AA@7@BA?BCDCBBCCC?B?BB?BBB?BBBBC@AABBBDBCCCD=BBDD?CBCCCB@A>B@CBB@BBBBBCBA?@CCCCC?BB>BBB>@A@AA:A@@?AAABB2BC@BBAACCDCC<><:=;<17/7>B@@=@BAAABB@C?CCD>CCBAABBBBBBBBCBBBBBAAABBBBBBCC?BBCBB?ABCCA@@;@AAA
@ATNG8:05199:03079
GATGGTAGCTCGCTGATGATATCTCCAGAAGATCAGGAACTCTAGAAGAATTCAGATTTTTAACACGAGAGTAAACGTAAAAAGAAGGTTTTACAAGACTCACGTTAACAATATTGCAGCAGTACGCACACAATCGAAGCGCAGTAAGGATGGCTAGTGTAACTAGCAAGAATACCACGAAAGCAAGAAAAAGAAGTACGCTATTAACTATTAACGTACCTGTCTCTTCCGAAACGAAAATGAGTACTACTCTCAGAGACACACTACCATCGAATCACGAAAAGTCT
+
55>C;BEDBA<<BBBBB@@@?969<:CCC@CCCCBB?B=AABBBBC?BC@C?>;88:999)::@ACCDCCCBBB>??@CEEE5@@<@5;;;*9@A>B<;:A@@AC?B?BB?BBA>ADCCCDEECBBCCCCBB=BAAA=AAA@@AAA=A?A;;8;DBBBCCC@BBCBAA?::49A?8<<999,7<>8<=@@@/@B?BBBBBA@@=1617:<<+/)-7:..-0>>@BBB<?6:<=4:=??=6=?@AAAAAAAABBBABBAAA>/////.67558<;<::99999&4::3
@ATNG8:05199:03090
GATGGTAGCGCACACATAGATACAGTACTCATTCGTTTCGGAAGAGACAGGTACGTTAATAGTTAATAGCGTACTTCTTTTTCTTTGCTTTCGTGGTATTCTTGCTAGTTACACTAGCCATCCTTACTGCGCTTCGATTGTGTGCGTACTGCTGCAATATTGTTAACGTGAGTCTTGTAAAACCTTCTTTTTACGTTTAACTCTCGTGTTAAAAATCTGAATTCTTCTAGAGTTCCTGATCTTCTGGAGATACACATGATACTCTACCATCGAATCACGAAAGTCT
+
;;BD?BBBBCBBCCCCCBCCCBBBBCCBCD@@<@@@?8?A2:7;BCCGDDACCBBBAC@CCCC@C@CCDCA@@A@=;;;;;*;AA9AABA<AA@A=ABCACG@CBBDDJBCCCCCBBB?BBA=B?A@@@@@BB?B@BC<BACCBBBACCCECCB?@<@@@<@B?B?CBCCBB@@@@BBDED;@=@=;;;;;*;AADD?G@BBBBBGDCCACEFF5CAAAC?B?BB@BCBCCBB>A>@DCBBB@BCC@CCCCCBBBCCDDCBCCCB?@>A???D@BAAA:;:/;ABB
@ATNG8:05200:03074
GATGGTAGCAGACGTGACAGAGCGCCAGAAGATCAGGAACTCTAGAAGAATTCAGATTTTTAACACGAGAGTAAACGTAAAAAGAAGGTTTACAAGACTCACGTTAACAATATTGCAGCAGTACGCACACAATCGAAGCGCAGTAAGGATGGCTAGTGTAACTAGCAAGAATACCACGAAAGCAAGAAAAAGAAGTACGCTATTAACTATTAACGTACCTGTCTCTTCCGAAACGAATGAGTACAGAGAGTACGATATGTCTACCATCGAATCACGAAAGTCT
+
88<=?CCBCCCC;;5;;<:<<B=BB@BDCACDGABB=@<@@@???E@CC@B?::997988$75<;;=:::=:98/;7;;:;:'9=99255)5;;69966@@=AB@B@DE@CBC?CCCCBBBEDBBBCCCCC@CC:98;BBABBA?=@?BBB@BBBACCBC?CCCFCB?BB?BDD?CBBBB:=<?;99::9(:@?BBBBCA@@@3618;;A5;5;?B;;6:A@?@CC?C@CDD=BCB?AAABBCCCCCBBBABBBCBBBBAA>=A<@;;;@=???@@@A9@===
@ATNG8:05200:03077
GATGGTAGTGTCAGTGCGCGTCGTCCAGAAGATCAGGAACTCTAGAAGAATTCAGATTTTTAACACGAGAGTAAACGTAAAAAGAAGGTTTTACAAGACTCACGTTAACAATATTGCAGCAGTACGCACACAATCGAAGCGCAGTAAGGATGGCTAGTGTAACTAGCAAGAATACCACGAAAGCAAGAAAAAGAAGTACGCTATTAACTATTAACGTACCTGTCTCTTCCGAAACGAATGAGTACGAGAGAGCACACGTGTCTACCATCGAATCACGAAAGTCT
+
//::6:;?ABCBBB=ABACCC>CDD@CCIABCBGCB?C?@ACBCCD@AA?@@DB@:::::)919?ACBDA?999+:>@AACB2BC=B5;;;.;BC?DCCCCCH@@?A@BB@DCC=A@CBCCCBBBDDDDBBB?CBBB@BBA@@?>?<@?BBB?BCCCCCAA>ACCBAA=AB=:::;??@@?5?9:4:BCCD2CC?C???EEB>>7;6;>AA<@<?>B@@=@;::BBB?C=CDD>BBB?9:9DCBBBBBBBBBBBBBBBCB>>@@A<=888@>D?BBBAA<A?@@
@ATNG8:05202:03097
GATGGTAGGCACTGCGCACACATCCCAGAAGATCAGGAACTCTAGAAGAATTCAGATTTTTAACACGAGAGTAAACGTAAAAAGAAGGTTTTACAAGACTCACGTTAACAATATTGCAGCAGTACGCACACAATCGAAGCGCAGTAAGGATGGCTAGTGTAACTAGCAAGAATACCACGAAAGCAAGAAAAAGAAGTACGCTATTAACTTTAACGTACCTGTCTCTTCCGAAACGAATGAGTACGAGAGAGCACACTTGTCTACCATCGAATCACGAAAGTCT
+
@CDB?BBB>A554;945@;6666>A8@=B?BCCCAA?A@CCCDBBD@CC?C@BAAAACBB2BABBB@AACCBBB=BBCCEED5BB=B5;;;.;EF?FAABCDDBA>B@DC@BBB?CBBBCCCCCCBCDCCCC?B???;?000@@@A?B?B@@>@DCAAA::8:DCBBB?BF????5:9???8?@@<@@AAA2A?;@@@@@A==<)/)/66.6677///166<9=<;495:=@:>=;;;5522228::;>:::<===>9<><///)/76//+/==<:66.676-
@ATNG8:05207:03070
GATGGTAGCACGACACGACGATGTGTACTCATTCGTTTCGGAAGAGACAGGTACGTTAATAGTTAATAGCGTACTTCTTTTTTCTTGCTTCGTTGGTATTCTTGCTAGTTACACTAGCCATCCTTACTGCGCTTCGATTGTGTGTGTACTGCTGCAATATTGTTAACGTGAGTCTTGTAAAACCTTCTTTTTACGTTTACTCTCGTGTTAAAAATCTGAATTCTTCTAGAGTTCCTGATCTTCTGGTCTACTACACTGTACTCTACCATGAATCACGAAAGTCT
+
>@B@<<=C@B@@;;;99;5555:::=>@@@@BBCCGI?BB?B>BB@AABB?CC99;?B=CBBB?B@DFBA@?=381333333#331;<;69//)/16//+3A>?@AABB=@?BBAA??<>>>=B<AA>>=;;;:?<<<5::>888AA?>??@;;;A=??>8;:4:4;==>A;;;?9:::9:,95<:??AAA/AAADD;????>>B@;;76@>@,<///@6;6>A<@==<///7<5::<<//+/677;:>>@7777///::@=>::=7/--;2--/;;77.799/
@ATNG8:05209:03061
GATGGTAGTACATGATAGACGACACCAGAAGATCAGGAAACTCTAGAAGAATTCAGATTTTTAACACGAGAGTAAACGTAAAAAGAAGGTTTTACAAGACTCACGTTAACAATATTGCAGCAGTACGCACACAATCGAAGCGCAGTAAGGATGGCTAGTGTAACTAGCAAGAATACCACGAAAGCAAGAAAAAGAAGTACGCTATTAACTATTAACGTACCTGTCTCTTCCGAAACGAATGAGTACTGCGTCTCACTCTCGCCTACCATCGAATCACGAAAGTCT
+
BBBB@C;;6;><<==>=<;//////)//5.5<BB;;4;;)5;<::;@5943887:566?>?*;7;<<;;<CCDFL>;;;CEEG5AA?B=BBB7BBB?BCCBFCBBB@H@CC@CCB8;;@;;:<==>>==6966=@:9;<@@@@@A@@<A@C;;9;CCBABBB>AACCBC@;:8:A@;@BAAA9>?<8=<@?@2BA?BCCBAABBD@B?BBBC<?;;>AA@?BCABBBB?B@ABE?LBB@BBBDBBB???AABACEDBDBC:945::39999:58:;8966059;>
@ATNG8:05213:03082
GATGGTAGCGCGACGAGCGTAGACCCAGAAGATCAGGAACTCTAGAAGAATTCAGATTTTTAACACGAGAGTAAACGTAAAAAGAAGGTTTTACAAGACTCACGTTAACAATATTGCAGCAGTACGCACACAATCGAAGCGCAGTAAGGATGGCTAGTGTAACTAGCAAGAATACCACGAAAAGCAAGAAAAAGAAGTACGCTATTAACTATTAACGTACCTGTCTCTTCCGAAACGAATGAGTACCTCTCAGACGCTCGTCCTACCATCGAATCACGAAAGTCT
+
55=>7<BB@A@@?;;;=?CAAA@@C6@<<<?AA@@@8@8444444;0448;588333333$349;;==<::>?@8?==>===,9>:;8ADD7B9;7::55:>:=>::7<=8@@@>@BCBBBBBBBCBAABB>9@=00+0;;;;?895:=B?>;??;;?@?B@BBB?>@;000/>;3883333&37;5=BBBB3BB@B?>A>;9AA16059=<7<7:8;:?9983::::<;28<>69=:8>?@AABB?AAA:98;:@@A@;;;7//.453322+2577333)3778
@ATNG8:05215:03094
GATGGTAGTATAGAGCTCTACATAGTACTCATTCGTTTCGGAAGAGACAGGTACGTTAATAGTTAATATCGTACTTCTTTTTCTTGCTTTCGTGGTATTCTTGCTAGTTACACTAGCCATCCTTACTGCGCTTCGATTGTGTGCGTACTGCTGCAATATTGTTAACGTGAGTCTTGTAAAACCTTCTTTTTACGTTTACTCTCGTGTTAAAAAATCTGAATTCTTTCTAGAGTTCCTGATCTTCTGGATATGAGTGACTCGTGCTACCATCGAATCACGAAAGTCT
+
9;CC<BCCCDCB=BCCBBBCGCCBBCCCDDCC@B@@@<AC?A?B@AABBB?BBBBC=B>BBBB>B>BBBBBBBEC?BBBBA3AB;>9:9,7??<7=8505:+//55;;499>=>@BB>BBA<A;>>??>>>><AAAA8<<????AAA@??=>>@@=@?@:==7;6;A>>>?>BC:==<<</=:>8==AAA/AABCH9@;::BB=<;:76====&;///;6;6:>>7>AAAAAA<A;@@AA?>:===<@AC@@@@@@<878>;;;???;?;;;@=AA???AE:A<<;
@ATNG8:05218:03094
GATGGTAGGACGAGCGTCTGAGAGGTACTCATTCGTTTCGGAAGAGACAGGTACGTTAATAGTTAATAGCGTACTTCTTTTTCTTGCTTCGTGGTATTCTTGCTAGTTACACTAGCCATCCTTACTGCGCTTCGATTGTGTGCGTACTGCTGCAATATTGTTAACGTGAGTCTTGTAAAACCTTCTTTTTACGTTTACTCTCGTGTTAAAAATCTGAATTCTTCTAGAGTTCCTGTTCTTCGTGGCGCGTATGTATGTCGCCTACCATCGAATCACGAAAGTCT
+
55::39;;4444465@@B;;<CBC?BBCCABABDCCC>DD@C@DBBCCCF@BBCHHECACDCB?CACHDCCCCCC@BCCCC5A@+000+0<0:.:@@;?@<>@BCCLBDBBBBBBBABDEAC?CCCBBCBC?B;;;?BB@AAB@@ADBBCCCBB?BBB@BC8;8;AAABBBBB>B;;;;.;>A5<;<;<*;C@AA>BEGIGEFAAB@DEDI5DBCCC?B>BB=AAA9::@;?=@@@=@>;9:99>@@::;?A@DBCBBBA@>@9959BBBB?BBBBGDD<AA;;
@ATNG8:05221:03066
GATGGTAGGAGACACGTCGCACACGTACTCATTCGTTTCGGAAGAGACAGGTACGTTAATAGTTAATAGCGTACTTCTTTTTCTTGCTTTCGTGGTATTCTTGCTAGTTACACTAGCCATCCTTACTGCGCTTCGATTGTGTGCGTACTGCTGCAATATTGTTAACGTGAGTCTTGTAAAACCTTCTTTTTACGTTTACTCTCGTGTTAAAAATCTGAATTCTTCTAGAGTTCCTGATCTTCTGGGCTGCGCTGATATGCGCTACCATCGAATCACGAAAGTCT
+
==BB@BBB@ABBBBCCDGDCCBBBBCCCCB;<9;CED>BC@D@BBBBBCE@CCBAA@C@@A@@=@?BCBBBACEC@@@@@@.?@;9987)3;8?9??@?BD<??AACC?BBBBAA9978>A<A=A>>>=>==:=AAA:==?>===>>ACAA::781898:>?;?=A@@?BB@@@:=====/=:>188???/?A???9??>>=<77//)-776*6-//8285?A7==>?7695949:;9;;::=<@6@///@777AAA?>:99<//,/=<==9=AAE?==2=::/
@ATNG8:05223:03075
GATGGTAGTAGTACACTAGTCATACCAGAAGATCAGGAACTCTAGAAGAATTCAGATTTTTAACATCTAGAGTAAACGATAAAAAGAAGGTTTTACAAGACTCACGTTAACAATATTGCAGCAGTACGCACACAATCGAAGCGCAGTAAGGATGGCTAGTGTAACTAGCAAGAATACCACGAAAGCAAGAAAAAGAAGTACGCTATTAACTATTAACTTACCTGTCTCTTCCGAAACGAATGTGTACTACTCTCAGAGACACACTACCATCGAATCACGAAAGTCT
+
//7728A@?BBB@@@@AAA;<;55>7:9@:?BAAAB5;699A@BBB@BC@C@BB;;:BAB1B?BABB?@@?//0=3:0//6666'683:69;;.999488::;::33.3;@@;???>>9>;BBDBAABB@@@BB?BBAA>AA@@?A??<@?ABB@BCCCCCBC?BBBBBB<???AB@>@@9::,8<<8====?.?A>A?>>>>???6;8;=>>1818=8==<?@C>>;;5::899*56717>?>=>=???AADDAAAAAAAACAA@@<@898A=B??>>DD;B;;;
@ATNG8:05225:03063
GATGGTAGCACGAGTCACTCATATCCAGAAGATCAGGAACTCTAGAAGAATTCAGATTTTAACACGAGAGTAAACGTAAAAGAAGGTTTACAAGACTCACGTTAACTATATTGCAGCAGTACGCACACAATCGAAGCGCAGTAAGGATGGCTAGTGTAACTAGCAAGAATACCACGAAAGCAAGAAAAGAAGTACGCTATTAACTATTAACGTACCTGTCTCTTCCGAAACGAATGAGTACGATGAGAGAGCTCTCTCTACCATCGAATCACGAAAGTCT
+
:;CC;BEA@B;;6>>BBBEDCBBBC:CEC@CCCCAA>A@BBBCCCC?BA?C?CC@AACC8C=??DCCAAA999/9=?@?>0==8=.99,9AC@BBBAACCCD@D@CC@A@B<??BBCBBBCCCCBBBBB@B@A@>B@>=;=7719?C@B?BCBBBAAA?BBCA>>;??<AAB;@@@AD8;::48888)8@<A@@@@@@@A<@====@:=8=>A;;6;A@@ADC@D@BAA=ACC@CCBBBBBAAABBBBBBBBBB>>?@??@<@778E>@?ABCBA9@000
@ATNG8:05226:03106
ATGGTAGTGTCAGTGCGCGTCGTCCAGAAGATCCAGGAAACTCTAAGAAGAATTCAGATTTTTAACATCAGAGAGTAAACGATAAAAAAGAAGGTTTTCAAGACTCACGTTAACAATATTGCAGCAGTACGCACACAATCGAAGCGCAGTAAGGATGGCTAGTGTAACTAGCAAGAATACCACGAAAGCAAGAAAAGAAGTACGCTATTAACTATTAACGTACCTGTCTCTTCCGAAACGAATGAGTACTACTCTCAGAGACACACTACCATCGAATCACGAAAGTCT
+
4458<<><@<=;;;;==@>A;;;=5955.5/0/)/:)//)/7944.4838:6:4/////:::':163333333388;;3:3333;;;;%9;,3,333&3718;33388895:6;A>BBB@BAAABBBBBBAAADB??<??@@=A>>===8819<@BA<??@A@@@A=A??;<;;?B8888387>>E:B==:8888)29475559=;<>/6.5222/5/57>9506<<@BBB>B>BBC<BA?=?BCCCCCABBBBBBBCAA@BBBCCCAA=AAAAA;AA@@BCE?CAAA
@ATNG8:05229:03104
GATGGTAGCTCTGCTCTGACTCTCGTACTCATTCGTTTCGGAAGAGACAGGTACGTTTAATAGTTAATAGCGTACTTCTTTTTCTTGCTTTCGTGGTATTCTTGCTAGTTACACTAGCCATCCTTACTGCGCTTCGATTGTGTGCGTACTGCTGCAATATTGTTAACGTGAGTCTTGTAAAACCTTCTTTTACGTTTACTCTCGTGTTAAAATCTGAATTCTTCTAGAGTTCCTGATCTTCTGGCGCTCTGTCACGTCTGCTACCATCGAATCACGAAAGTCT
+
:::@=565>666>====<<<>;666?>?>>==9<<<>6==7;7;<696>?8<<=555)5.5:55069<9;;9:55549;;;;$44.4499097//)//80--(////9:7<=<44444.4446<8=??@B<<;8=@6989B@@CC?>;;;;::<@@:??:5:<.504<==969>B==<<<@0@6@;9999-59BBC>DCB@@>9:59.444&4/9//)/5;;7:9<<5557<256=<<;455<=;;?@@BA>@000<;045<<<9:?;::6:==BCC@6;666
@ATNG8:05231:03072
ATGGTAGAGTATGCATGTGTATCTCCTACGAAGAATCAGGAACTCTAGAAGAATTCAGATTTTAACACGAGAGTAAACGTAAAAAGAAGGTTTTACAAGACTCACGTTAACAATATTGCAGCAGTACGCACACAATCGAAGCGCAGTAAGGATGGCTAGTGTAACTAGCAAGAATACCACGAAAGCAAGAAAAAGAAGTACGCTATTTAACTATTAACGTACCTGTCTCTTCCGAAACGAATGAGTACATAGATATACGTATAGCTACCATCGAATCACGAAAGTCT
+
444.49;<=<>//////5955//-6(-----0--(49:>7;;?CAAA@@=BA=B?CAB<<;;.47;=>?DCB@@CG=BA99:9:*;A>C4;;;4;BC@HCCCBAA@?<@?BB@BBDACCABB?@@CCCCCCCBB?BCCC@BAA@BC@@>B@CCC@BBBBDDCC?CBABAA?BB>BBB<>>CBC<BBB??????2@A?B>>>BA?866)63:==A;>;>ACCCADCAAACD@C?ACC=CBB?BBABBCCAA@AAAAAA??AAAAAAAAC?B>>>>;??CCAA@<@?99
@ATNG8:05233:03068
GATGGTAGATACTCGCTGATACACCCAGAAGATCAGGAACTCTAGAAGAATTCAGATTTTTAACATCGAGAGTAAACGTAAAAAGAAGGTTTTACAAGACTCACGTTAACAATATTGCAGCAGTACGCACACAATCGAAGCGCAGTAAGGATGGCTAGTGTAACTAGCAAGAATACCACGAAAGCAAGAAAAAGAAGTACGCTATTAACTATTAACGTACCTGTCTCTTCCGAAACGAATGAGTACTGTATCTATGTGTGCGCTACCATCGAATCACGAAAGTCT
+
55=>8=BCCCCCBBBBCCCDDDCCC>CCC@;;;C@@=@@BBCABBD?AB>B@A@><>???.?<?8:9A998;9=96:=88888'//(/(///&/896:;<<::<8828965.55549:;;CCCCBBBCCCBCC?CCDD<@@BBA?AB<@<@??=?CCCCCCC?CCBBBB@BB?>>?;??@BB>BBA?CCCCC2CC?C===A@@@D786:AAA<@=@@A@@<@A@@?AB@B@CCC=CCD?BBABCCCAAABBBBABBBCAAABCAAA=@@@@@;@AAAD@@<@000
@ATNG8:05239:03083
GATGGTAGTATAGAGCTCTACATAGTACTCATTCGTTTCGGAAGAGACAGGTACGTTAATAGTTAATAGCGTACTTCTTTTTCTTGCTTTCCGTGGTATTCTTGCTAGTTACACTAGCCATCCTTACTGCGCTTCGATTGTGTGCGTACTGCTGCAATATTGTTAACGTGAGTCTTGTAAAACCTTCTTTTTACGTTTACTCTCGTGTTAAAAATCTGAATTCTTCTAGAGTTCCTGATCTTCTGGCGCGTATGTATGTCGCCTACCATCGATCACGAAAGTCT
+
<<<@<<69===BB@@;566;<<<=BBBCBAAB?;;;A9?>::5<>>>;@@?CA=>>9>8<=@??B>BBBBCBBAB<ABBBB3BA:;;@>)/(/99188C7?@?>:93==8?<57==@A<888:=:<?BAA@8858:9>:======B?;:;99///:576::<=3:49==887778(/////&.296>>@@@.;:@DD9??@@@@;;;;6;DDD/A===A>E<;;7;===><=8=;>AACAB=?;;5;;;===>>>@@@BB==:62902,,,,,26:>;<6666/
@ATNG8:05241:03071
GATGGTAGCTCGCTGATGATATCTCCAGAAGATCAGGAACTCTAGAAGAATTCAGATTTTTTAACACGAGAGTAAACGTAAAAAGAAGGTTTTTACAAGACTCACGTTAACAATATTGCAGCAGTACGCACACAATCGAAGCGCAGTAAGGATGGCTAGTGTAACTAGCAAGAATACCACGAAAGCAAGAAAAAGAAGTACGCTATTAACTATTAACGTACCTGTCTCTTCCGAAACGAATGAGTACACATCGTCGTGTCGTGCTACCATCGAATCACGAAAGTCT
+
@ABB?BBBBCCCCCCCCCCCCDCCC@CCC@CCCCBB?C?BBCBACC@AA>B?=<=899999%:<ACCCBBCCBC@8>>99999*;C@C>BBBB2BBB@CCCCDDDCB?B@CC?ACC?BBBBBCCCFCCCCCCCC?CCCC?BBBA???C@C@CBB@BDDCCABA?AAAAAA?CC@AAA>@?BBC<BAA>ABBBB3BC@D898DBB==:><@??@<>:=>B::8;BAAACC@C@:::7:AA?BCCCCAAAACCCBBBBBBBBBBBCCCC?CAABB?BBCCBB@<BBAA
@ATNG8:05242:03070
GATGGTAGTTTAGTCGTCGTCGCTATCCAGAAGATCAGGAACTCTAGAAGAATTCAGATTTTTAACACGAGAGTAAACGTAAAAAGAAGGTTTTACAAGACTCACGTTAACAATATTGCAGCAGTACGCACACAATCGAAGCGCAGTAAGGATGGCTAGTGTAACTAGCAAGAATACCACGAAAGCAAGAAAAAGAAGTACGCTATTAACTATTAACGTTACCTGTCTCTTCCGAAACGAATGAGTACACACTCTCATATGACACTACCATCGAATCACGAAAGTCT
+
//99368888,///7////5999B<<<8<CC?@A@;;9295@969@<@<AA>A?DBB;::::$45889>;;?===C>BAB=@@@+@C;@2;;;-;CC?;;;BBC;;:;?<AB@CCC?BDFDA000000;;AA@@?C?@@=@;9:CAAA<A<@<;5:BCCDD??=?AAABB?AA=@@?177>A>3;7728=?@A1AD<<857;9;==*/,/777(-(--.).80:>==>:?:>68::58@@7==8<B@BBCBBBB@<:5//00/<8866*7333;6;333444(4333
@ATNG8:05244:03095
ATGGTAGGCGAGAGTGAGACGCAGTACTCATTCGTTTCGGAAGAGACAGGTACGTTAATAGTTAATAGCGTACTTCTTTTTCTTGCTTTCGTGGTATTCTTGCTAGTTACACTAGCCATCCTTACTGCGCTTCGATTGTGTGCGTACTGCTGCAATATTGTTAACGTGAGTCTTGTAAAACCTTCTTTTTACGTTTACTCTCGTGTTAAAAATCTGAATTCTTCTAGAGTTCCTGATCTTCTGGATACACTCATGTGCACCTACCATCGAATCACGAAAGTCT
+
;<=9<AB?BBBBBBBCCCF;69CCDCCCCBB?BBCC=CC?B?CCAAABB@CCBBB?B?BBA@>A@AAADCDBBB?BBBBB/AA:?=8929??A?BBA=AB7:9@@=@<?<<<AAAA=<;;5:8=;=765?D=A>>>;>>>>>?A@@???@:::=4898788189=<==<9<9<9;997;+99A5:::::*9<888)6=====99//)////'.7:9::>;>>:>??>::;=D=>>:@//,/<<177==>>==>=>?AA=>:=?A;=;;;<9@///:==4666/
@ATNG8:05245:03089
GATGGTAGTGTCATATGAGAGTGTGTACTCATTCGTTTTCGGAAGAGACAGGTACGTTAATAGTTAATAGCGTACTTCTTTTTCTTGCTTTCGTGGTATTTCTTGCTAGTTACACTAGCCATCCTTACTGCGCTTCGATTGTGTGCGTACTGCTGCAATATTGTTAACGTGAGTCTTGTAAAACCTTCTTTTTACGTTTACTCTCGTGTTAAAAATCTGAATTTCTTCTAGAGTTCCTGATCTTTCTGGAGATACACATGATACTCTACCATCGAATCACGAAAGTCT
+
//9969>>=CCBBCCCCCFECCDCBCBBCC@?<?;:;:*;?<@?B>BDCCC?EDCBB?B?CDCC@C@CBBBCCBAA<::999*:@>@AAA<AC;;5;;;;0;B>AACDGD@CEGJCDBC@CBB?D?CCCCAAAA?BBCC@CCCCCCCCCCCCCCBBB?CCC@AA?B@CDCCCCCCA=B::::.;=@=;;;;;*;C?@@=ACCBBBCFGI@CCCC2BBBBI9;;:;D@DCCCCBB?B@DCECBCB=BBD@CCCDCCEC@@BCDDBBBC??<?AABB>BAAACCC>C@@A
@ATNG8:05199:03125
ATGGTAGCTCGCTGATGATATCTCCAGAAGATCAGGAACTCTAGAAGAATTCAGATTTTTAACATCGAGAGTAAACGATAAAAAGAAGGTTTTACAAGACTCACGTTAACAATATTGCAGCAGTACGCACACAATCGAAGCGCAGTAAGGATGGCTAGTGTAACTAGCAAGAATACCACGAAAGCAAGAAAAAGAAGTACGCTATTAACTATTAACGTACCTGTCTCTTCCGAAACGAATGAGTACGTGTGACGTACGTGAGCTACCATCGAATCACGAAAGTCT
+
;;;:>CCBCDCD;;;BBCDBABCB@BBB?;;;;;9=A<@BB:;:C@AB?B=@?>:9999)9;=>>;<8888;??3;3338888'33,3,388+733,38997:655/5266155538777@GCCCC;;;BBBB@BBAA?BBA??A995;?BBC@DDCCCABB?CCCCCC?9959BA8>?999,7??:@BCCD3BB@F;;;AAAAA<A<ABAA:>:>BCCC@DBBCBBD@D?:::5:AA?BBBBAAABBBBBCDBCCCAAABBBCBB?BBAAA?BBAA99929@@A
@ATNG8:05205:03134
GATGGTAGTGTCATATGAGAGTGTGTACTCATTCGTTTCGGAAGAGACAGGTACGTTAATAGTTAATAGCGTACTTCTTTTTTCTTGCTTTTCGTGGTATTCTTGCTAGTTACACTAGCCATCCTTACTGCGCTTCGATTGTGTGCGTACTGCTGCAATATTGTTAACGTGAGTCTTGTAAAACCTTCTTTTACGTTTACTCTCGTGTTAAAAATCTGAATTCTTCTAGAGTTCCTGATCTTCTGGGCTGCGCTGATATGCGCTACCATCGAATCACGAAAGTCT
+
BABB@BBBCBBCCDCCCCCCCCCCCCDBBBCC?BBBB=BB?C@CCDDCCHACCCED@B@CBBB?B?BCBBBEHCB@;<;<;;%;;5;;A??4@@AD;:6G@BC?BDBFDD@CCCFCCCC@BBB>B@BCBC9:9B?BBBC@CCCCCCCCBBBDCCDDC?BBB@BB?C@CBBBCBAA@;?;;;;.;>B=;;;;.;BBCE?AAAAAACCCCACCCC2BBBCB?C@CB@CBBBDDD@C@CBBBBB<?;;;0;A;;;CCCCCDDBCCBAAC?BAA@B@C@A@@@D=B;;;
@ATNG8:05211:03127
GATGGTAGGTGCACATGAGTGTATCCAGAAGATCAGGAACTCTAGAAGAATTCAGATTTTTAACACGAGAGTAAACGTAAAAAGAAGGTTTTACAAGACTCACGTTAACAATATTGCAGCAGTACGCACACAATCGAAGCGCAGTAAGGATGGCTAGTGTAACTAGCAAGAATACCACGAAAAGCAAGAAAAAAGAAGTACGCTATTAACTATTAACGTACCTGTCTCTTCCGAAACGAATGAGTACCTCTCAGACGCTCGTCCTACCATCGAATCACGAAAGTCT
+
55==9=BC@CCCCCEDBCCECBBA@?@@B@DDBA@@=@>AACDDCC@BB@B?AAC:::::*;=@BCBBBC<;;J=CB;;<;<*<B>B5;;;-;BB?BBCBBCCCC?A>BB=AAB=??BBBBBBCCFFCCCCC@CBBB?BBAAA@??;@=@BB?BBBBDCCC@CCBCAA=A@=@@>;>>9999+99:3::::99%0;680//88>?;05126<=3;5;>CBB>BC;;;;;?B@CCC=C@@9;:CBBBC@BBCBBBBBBBCAAAB@BBB?B===A<CAAB;::5;@??
@ATNG8:05214:03138
GATGGTAGTATATCGCGTCGCTATCCAGAAGATCAGGAACTCTAGAAGAATTCAGATTTTTAACACGAGAGTAAACGTAAAAAGAAGGTTTTACAAGACTCACGTTAACAATATTGCAGCAGTACGCACACAATCGAAGCGCAGTAAGGATGGCTAGTGTAACTAGCAAGAATACCACGAAAGCAAGAAAAAGAAGTACGCTATTAACTATTAACGTACCTGTCTCTTCCGAAACGAATGAGTACTGTATCTATGTGTGCGCTACCATCGAATCACGAAAGTCT
+
@AEE@GCBAAB=BBCCEECDCCBFF@BBE@BBBBBB?B>BBC;:=B?BC?C?AA@;;;;;);?BBEBBACCDCC>FD@@A@@1@A;A6;;;6;BB?BCCCDCCCC?C?CC?CCC?CBBBBBBDEDCCCCCCC?CA@@=???>?>??9@=@:::;EDECCCC?AAABBA?AB?CCD=?????8=@><@@@AA2AB?B??;??ABB7;7;=DD7;7;?A@A>AAABDBC?B?CBF>B@?=?EBBBCCCBBBBBBBBBCBAAA@>B=>:>EH>>:>B;;@BA9@9::
@ATNG8:05214:03146
GATGGTAGCTCTGCTCTGACTCTCGTACTCATTCGTTTCGGAAGAGACAGGTACGTTAATAGTTAATAGCGTACTTCTTTTTCTTGCTTTCGTGGTATTCTTGCTAGTTACACTAGCCATCCTTACTGCGCTTCGATTGTGTGCGTACTGCTGCAATATTGTTAACGTGAGTCTTGTAAAACCTTCTTTTTACGTTTACTCTCGTGTTAAAAATCTGAATTCTTCTAGAGTTCCTGATCTTCTGGATATGAGTGACTCGTGCTACCATCGAATCACGAAAGTCT
+
55>>:>CCD@;;;:==>@99:AACCCBBA@0000??;8;C@D?BBCBBBD@CCCCC?C>BA;A@GEFCCCCCCCD@BBCDC3BB@BCCE>@@AB?BBB?BB9;;CCCE@DBBBBAAA?ABB?B?CCCBAAAB@CDCD?AADBBACBBBBBC@@AC@ABA?CC@C@C@@@BBBBCACCDFF<C?B>;<;;<*;BBBB>DFCCCCCAB@@CIFE3BBBCC@D?CB?CBBBBAA?B?ABABBA?CBJBCCCCBCCCEDCCBCBBBBBC@C@@@A=@=99;@@;@BCB
@ATNG8:05216:03121
GATTAGTATCTGCACACTCTGTCCAGAGATCAGGAACTCTAGAAGAATTCAGATTTTTAACACGAGAGTAAACGTAAAAAGAAGGTTTTACAAGACTCACGTTAACAATATTGCAGCAGTACGCACACAATCGAAGCGCAGTAAGGATGGCTAGTGTAACTAGCAAGAATACCACGAAAGCAAGAAAAAGAAGTACGCTATTAACTATTAACGTACCTGTCTCTTCCGAAACGAATGAGTACGAGAGAGCACACGTGTCTACCATGCGAATCACGAAAGTCT
+
:<=055=555;;<<<<<<>>>>?:><@@AAA;;25299@A===:BB?A=@@A@ACCC3B?BB?@?A@@@@@8>?;;;;;*;;592555&5996;@;AAAAAA>A<;<7;BA@DBBBCCCGHHDBBBHDC>A;;<5:@?=998C;@<@@@=AAABCBAA>A@@???=@@>B@9388///(///389;;;+//*377775559.7/57;;.5,28:>:=B998>>>;>?9::88AA?@@BB@AA99887989AAA????;79//(//.......3<<==6888:
@ATNG8:05217:03142
GATGGTAGCTATACGTATATCTATGTACTCATTCGTTTCGGAAGAGACAGGTACGTTAATAGTTAATAGCGTACTTCTTTTTCTTGCTTTCGTGGTATTCTTGCTAGTTACACTAGCCATCCTTACTGCGCTTCGATTGTGTGCGTACTGCTGCAATATTGTTAACGTGAGTCTTGTAAAACCTTCTTTTTACGTTTTACTCTCGTGTTAAAAATCTGAATTCTTCTAGAGTTCCTGATCTTCTGGATAGCGACGCGATATACTACCATCGAATCACGAAAGTCT
+
BCCC?CCAA@@;>ABAABBCABABA<BCCCCC@C;;;7;C?B>BBABA@@@CDCCC?B@CBCC@D?BCBBBBBBB<??===,<@8??>:8:@@@?BAA>??;?@BA??<?BBABBBB?BA@<@<@@>>>>>?;===?8=9;6///76;>AA;;;A;>>?<?A:?;=;;;B;;;@;>?@AA2>8<788888(8<8888(7=>;;;88//(////$.59792::??:<><999969058=9>>;?AA7<=>>>>>???===@;;;@@D=B;;:@<@A??=<<6<<<<
@ATNG8:05221:03142
GATGGTAGGCGTGTGAGAGTCTGCCCAGAAGATCAGGAACTCTAGAAGAATTCAGATTTTTAACACGAGAGTAAACGTAAAAAGAAGGTTTTACAAGACTCACGTTAACAATATTGCAGCAGTACGCACACAATCGAAGCGCAGTAAGGATGGCTAGTGTAACTAGCAAGAATACCACGAAAGCAAGAAAAAGAAGTACGCTATTAACTATTAACGTACCTGTCTCTTCCGAAACGAATGAGTACGATGAGAGAGCTCTCTCTACCATCGAATCACGAAAGTCT
+
>CCC?CCC?ABBBCCCCCC9;;@@>3;BC?BBCCBB?B@CBBBCCC@AA>B=AB?:::::);>BBB?@ACBBAA=@B99898(892:2:::+:>@=@??@BBACC?A;AA<A=;:=98:9<>>?@@AAAAAA<BA;;7;;<;=@::7;=AAB?B@>@BBBB?CAC@AA>AB@BBB?A?<;;3<<<8?====/6718ABBBBBAD8=8>BBB:<8<>88:;>>>@;;;<A<@@A:?BB???>C???99:A=????AA>>>AAAAAA=A>>>@<AAA?>AC9A888
@ATNG8:05222:03114
GATGGTAGGTGCACATGAGTGTATCCAGAAGATCAGGAACTCTAGAAGAATTCAGATTTTTTTAACACGAGAGTAAACGTAAAAAGAAGGTTTTTTACAAGACTCACGTTAACAATATTGCAGCAGTACGCACACAATCGAAGCGCAGTAAGGATGGCTAGTGTAACTAGCAAGAATACCACGAAAGCAAGAAAAAGAAGTACGCTATTAACTATTAACGTACCCTGTCTCTTCCGAAACGAATGAGTACGATGAGATCTCGTGTGCTACCATCGAATCACGAAAGTCT
+
CBBB@BCB@CCCCCCCCCCBDDCCC<??D@CBCABB?B>@BDDCBB?BB=B=@@@:9:9:::#:@BBDCCECHCCC>CCBBCCB2BC=@=@@@@B*BDCADCCBBBCCC??<??<?0000@AAECCCBBBDCBBBD@CCAB?BBBBBA@@<A?BBB?BDCCBBCC@CBABBB?BB>BBA6=;777.9@@=ACDDD2BB?B???BBBCE8;8;@>@1818@B@AA;AD@@ADB@D@CCC>CCC@CBBBCCBAAADBBBB@===?@ABBBBC=<<>>@:A??A@@>:@@@@
@ATNG8:05222:03134
GATGGTAGGAGACACGTCGCACACGTACTCATTCGTTTCGGAAGAGACAGGTACGTTAATAGTTAATAGCGTACTTCTTTTTCTTGCTTTCGTGGTATTCTTGCTAGTTACACTAGCCATCCTTACTGCGCTTCGATTGTGTGCGTACTGCTGCAATATTGTTAACGTGAGTCTTGTAAAACCTTCTTTTTACGTTTACTCTCGTGTTAAAAATCTGAATTCTTCTAGAGTTCCTGATCTTCTGGTATACACACTCGCTCGCTACCATCGAATCACGAAAAGTCT
+
<=BB@CBD?BCCCBCA@@A@AABCCCBBBBBB?BA@@:@B>B>BCDDDBB?BBBCC@D@CC??=@?BCDDBBB=?699:::$3717997(3===;AA@:@@5:9AAAB>BBAA@A??>;>@>D=DDA>>???<A@@@7;:@@;:;@?>>>>===?;:;:;@@:=:=@???BA==8;;;::-:6<7<<>>?/@@==<2;;;///::=B=>@@@,9///83849938///9997?;??==>@=>>?=B@@>==;;;>>>>>AAA===<ABB;;8:<<<8888(68;;
@ATNG8:05223:03144
GATGGTAGACACGTGTGCTCTCTCGTACTCATTCGTTTCGGAAGAGACAGGTACGTTAATAGTTAATAGCGTACTTCTTTTTCTTGCTTTCGTGGTATTCTTGCTAGTTACACTAGCCATCCTTACTGCGCTTCGATTGTGTGCGTACTGCTGCAATATTGTTAACGTGAGTCTTGTAAAACCTTCTTTTTACGTTTAACTCTCGTGTTTAAAAATCTGAATTCTTCTAGAGTTCCTTGATCTTCTGGATAGCGACGCGATATACTACCATCGAATCACGAAAGTCT
+
:;BB?BC@@AB;;5<@;?ACCCCCCBBBBBBB@CCCD=CC@B>BABABBB:;<CCC?E?AAAA?B>A??????=@8>@@A@1@?:@@@@:@@@?29::37>8;733::7=BC@AA?>;>>>=A=BBAA>>>>=BB@@<@@>>>??AAAA??=>=D;>>>=AA;?;@BAA@@@BB;>99:9-9)/*/6999,9=333+/)/<777:>888)////(////>6<7;:65@C<65659(/(/::;=:;:;<AAAA@@?>>>;;;@@???@@=?>==?;=>=??AD:A>>>
@ATNG8:05223:03148
GATGGTAGACACGTGTGCTCTCTCGTACTCATTCGTTTCGGAAGAGACAGGTACGTTAATAGTTAATAGCGTACTTCTTTTTCTTGCTTTCGTGGTATTCTTGCTAGTTACACTAGCCATCCTTACTGCGCTTCGATTGTGTGCGTACTGCTGCAATATTGTTAACGTGAGTCTTGTAAAACCTTCTTTTTACGTTTACTCTCGTGTTAAAAATCTGAATTCTTCTAGAGTTCCTGATCTTCTGGTCTACTACACTGTACTCTACCATGAATCACGAAAGTCT
+
ACFC@BCABBB;;6>;;;>>969ACB:;9;::=BBBB=BB>A@BABBAAA7<9@@@?C798?A=A>BBBBBBCCB?BBBBB1BC?BBBC>?@AC?BAB>AA=999>8<;BBB=>>>F<;=<=B=C@@>>>>?=@@@@7;;?>;;;???BAA;;8818;;;AB=B<>=>@@AAAA<:;;AA5@7;7;@EEK/>=;;;3;??@@@=>>@<@BAB/B;;;A=B;?>=B===8885;9>>>?>>8=;;6;>>>;;;;A>>>>>?BE>>>;;;;=6;///<<<1:::=
@ATNG8:05224:03116
GATGGTAGTGCGTGAGAGAGAGACCCAGAAGATCAGGAACTCTAGAAGAATTCAGATTTTTAACACGAGAGTAAACGTAAAAAGAAGGTTTTACAAGACTCACGTTAACAATATTGCAGCAGTACGCACACAATCGAAGCGCAGTAAGGATGGCTAGTGTAACTAGCAAGAATACCACGAAGGCAAGAAAAAGAAGTACGCTATTAAACTATTAACGTACCTGTCTCTTCCGAAACGAATGAGTACTACTCTCAGAGACACACTACCATCGAATCACGAAAGTCT
+
///:4:>=>@?>>==BA<;<CABAC?CCBABC?>;=050598;:9;04;7;7?@@==;;;'718;>?@??@??>8<?;;:::$:9448===0;<<8=DDCCCFBB@B?BD@BBB@@@@CBBBCCACABBBBB?B@@@?AAAAAA@?;@@B;;7;AAAAA@C@AAA@AA??<9<9917;;76<144=?@BBB1BC?=;=>896==/65(5656-5+2:?<<7;?<<???:><>BA9???9>88::344===BB@?@@<<=A<>><<>7=///;7;88<??>3;;94
@ATNG8:05233:03112
GATGGTAGCTCTGCTCTGACTCTCGTACTCATTCGTTTTCGGAAGAGACAGGTACGTTAATAGTTAATAGCGTACTTCTTTTTCTTGCTTTCGTGGTATTCTTGCTAGTTACACTAGCCATCCTTACTGCGCTTCGATTGTGTGCGTACTGCTGCAATATTGTTAACGTGAGTCTTGTAAAACCTTCTTTTTTTACGTTTACTCTCGTGTTTAAAAATCTGAATTCTTTCTAGAGTTCCTGATCTTCTGGATATGTGTGACTCGTGCTACCATCGAATCACGAAAGTCT
+
55<>:=BBBC@@@=CDBCCCCCDCCBBBCCBA>?::::-<C?C@BBBCBBD?DDCBE?C@CDBB?CAFCDCCBB::6;AAAA2BD?BBBB<BBAA=@A@=@B<@@@BBC@BBCBDDCB@BCG@C?CDCCBBBC@C?@@?BBBBBBCCCCCBCCABB?B@@=@B?A?CABBBCCCC?C<;;;6;>C><<;;;;;#;CA@A>CCCDECCB;;;8;CCC5BBBCE@C@@@@>ADBCCAA?A@BBBCBA?B@A?ACCCCCCCBBBAABBAABBB?BBACC>A@@AA@@<B;:;
@ATNG8:05234:03122
GATGGTAGACACGTGTGCTCTCTCGTACTCATTCGTTTCGGAAGAGACAGGTACGTTAATAGTTAATAGCGTACTTCTTTTTCTTGCTTTCGTGGTATTCTTGCTAGTTACACTAGCCATCCTTACTGCGCTTCGATTGTGTGCGTACTGCTGCAATATTGTTAACGTGAGTCTTGTAAAACCTTCTTTTTACGTTTACTCTCGTGTTAAAAATCTGAATTCTTCTAGAGTTCCTGATCTTCTGGGTCTCTCTCTCACGCACTACCATCGAATCACGAAAGTCT
+
CBCC@CCCCBB@@?BAAA;?A@ADCAAACCCC@CCCC?CC@B@BBBBCCC?BBCBD@B?BCCB@C@CCBBBBBBB?BBBBB2AA;??A@8?BAA>ACB@DD<@>@BDD?CDCBB;==<@@A<@<@?@@AA;:6;?<<5;;A>?>>>AA@A>===D===<=??<?<@@@@???AA<?>>CC;D<C<=<<<<+;>///(/99///=::><ADDD/B==>>;?;=>:=D@@;<;;>;?@>==A=BAAA7>>AA===?AA>>=AA>??D====??<>>??=<<7==<>
@ATNG8:05234:03142
GATGGTAGTAGTACACTAGTCATACCAGAAGATCAGGAACTCTAGAAGAATTCAGATTTTTAACACGAGAGTAAACGTAAAAAGAAGGTTTTACAAGACTCACGTTAACAATATTGCAGCAGTACGCACACAATCGAAGCGCAGTAAGGATGGCTAGTGTAACTAGCAAGAATACCACAAAAGCAAGAAAAAGAAGTACGCTATTAACTATTAACGTACCTGTCTCTTCCGAAACGAATGAGTACTACTCTCAGAGACACACTATCGAATCACGAATGTCT
+
CCB>?BBBBBCCBCCCCCAABCCCC=BBB?CBBBAA>A9::CDDCC@BB>B@BDC@????1??CC?@ACBBAA@9>@;;;;;*;@<=9>@@8ACCGICDCCCDDC@C@CC?CCC?CAA?DDDCCCBCCCCBB?BCBB?BA@@@@?>9@=A@@>@FBBBCCB?BBBCBB?BB>BAC?ABCCD9??C???>><.==8>@BBBB>BB>B=A?>>>B<>>DAA>A@<<::;=B<BCD8@=>:>@@B???===AAAA?BAAACCCBBBBA@AB?BBB@@?<?A@@@
@ATNG8:05239:03139
GATGGTAGCACGAGTCACTCATATCCAGAAGATCAGGAACTCTAGAGGAATTCAGATTTTTAACACGAGAGTAAACGTAAAAAGAAGGTTTTACAAGACTCACGTTAACAATATTGCAGCAGTACGCACACAATCGAAGCGCAGTAAGGATGGCTAGTGTAACTAGCAAGAATTCCACGAAAGCAAGAAAAAAGAAGTACGCTATTAACTATTAACGTACCTGTCTCTTCCGAAACGAATGAGTACGATGAGAGAGCTCTCTCTACCATCGAATCACGAAAGTCT
+
5566:>??ABB>>??@B==@BBB>><?>>:>CCCCC@CACCDBBBBC@C@C<@??::;::':=@@?A?BBA???9?@AAAAA0=>;=299:*:BB>BBCCBB@AA<A=AA=ABB?BBCCCBBBGCFDDCCBA>A@A@=@AAABA??<@?BBB?BBABB;::?AAAAAA999?=6=173333(3774333333#383::<=<5:89:9;::;;6;;?>A@@=@AA@???=?<9:9/7;;6;?@BBBBBBBBBCBBB=?==;;889>>:987::;?>AAAAA9<888
@ATNG8:05240:03152
GATGGTAGCGCATATCAGCGCAGCCCAGCAAGATCAGGAACTCTAGAAGAATTCAGATTTTTAACACGAGAGTAAACGTAAAAAGAAGGTTTTACAAGACTCACGTTAACAATATTGCAGCAGTACGCACACAATCGAAGCGCAGTAAGGATGGCTAGTGTAACTAGCAAGAATACCATGAAAGCAAGAAAAAGAAGTACGCTATTAACTATTTAACGTACCTGTCTCTTCCGAAACGAATGAGTACGTGTGCGACGTGTCTCCTACCATCGAATCACGAAAGTCT
+
:<BB@BDDCCAA@>;;<@BB@@ACF<A.--0--,568(/)//998::843-3-3349999:(;9@@AAA<ACGFF?DDBBBBB5AA=@4999.;CC?GCDCECCCD?B?BC?CCB?CCBBBBBCBBBCCCCBC?CB@@>@BBBABAB?B?B:98:BBBCDCD?BBCCCC?CD?CCC?BBBBB:A>>8=@??>2?D@B<>>DDCBB=B;@A99929<=ACCC?CBBBBBB?B?BED>B;;9;BBBCCCBBBAAABBDBBBBBBB@BBB?BBBBB?B?CDCCC?C@??
@ATNG8:05246:03122
ATGGTAGCGCACACATAGATACAGTACTCATTCGTTTCGGAAGAGACAGGTACGTTAATAGTTAATAGCGTACTTCTTTTTCTTGCTTTTCGTGGTATTCTTGCTAGTTACACTAGCCATCCTTACTGCGCTTCGATTGTGTGCGTACTGCTGCAATATTGTTAACGTGAGTCTTGTAAAACCTTCTTTTTTTACGTTTACTCTCGTGTTTAAAAATCTGAATTCTTCTAGAGTTCCTGATCTTCTGGACAGAGTGTGCAGATACTACCATCGAATCACGAAAGTCT
+
==@:>BBBBDCCCCCDABACCCBCBCCCCA@?AABB>BCAF>@ADCCCC@BCCCB?B?CCCC?C@CCCBABCCC=@@???,?B;@@BBB6AABB>BBB>BC=AABCCC@CGCCCCCC@CBC?B?CBCBCBDE@CBBB?BCCCDCBCBCCBCBCBB@BCE@BB?B@BBBBBBDCEADBCBC:A>B;;;:;:::#:@@BC?CCCCDGCCBBB>BCCC5CBBBE?B?BCAECCCCBB?B@BBBBBC?AAB@CGCCCCCBBBBBBECCCBBB@CCCBC?CAECCCD>CBBB
@ATNG8:05200:03166
GATGGTAGGCGAGAGTGAGACGCAGTACTCATTCGTTTCGGAAGAGACAGGTACGTTAATAGTTAATAGCGTACTTCTTTTTCTTGCTTTCGTGGTATTCTTGCTAGTTACACTAGCCATCCTTACTGCGCTTCGATTGTGTGCGTACTGCTGCAATATTGTTAACGTGAGTCTTGTAAAACCTTCTTTTTACGTTTACTCTCGTGTTAAAAATCTTGAATTCTTCTAGAGTTCCTGATCTTCTGGATATGAGTGACTCGTGCTACCATCGAATCACGAAAGTCTT
+
//<<7<ADAE:66==?@@>C??<<<>?@CCCB;@;;;09<7=9<<<===>@BBA@@AE@CBDB?C<:88>:9<=B@CCCDC1??433::38::B=@?B?CC>??>???477<<@@BA<>>><A=AB@>=889:>;;;5;:==?;>777?>@;7674///5;=383;ABA>>>CA:;;;::-:9?8==???/?@@@@:???A@@>?>@=ADDF/B8738=;?;>><@@@@B@@;?;>>@@@B:>>>:=@@@@@;<;BA??>;;;>>>5;;;;?:=>>>:==2:;//*
@ATNG8:05203:03178
GATGGTAGCTCGCTGATGATATCTCCAGAAGATCAGTAACTCTAGAAGAATTCAGATTTTAACACGAGAGTAAACGTAAAAGAAGGTTTTACAAGACTCACGTTAACAATATTGCAGCAGTACGCACACAATCGAAGCGCAGTAAGGATGGCTAGTGTAACTAGCAAGAATACCACGAAAGCAAGAAAAAGAAGTACGCTATTAACTATTAACGTACCTGTCTCTTCCGAAACGAATGAGTACGAGAGAGCACACGTGTCTACCATCGAATCACGAAAGTCT
+
4555065:>===>666===>==??><=BG@BBBAA>;;5;99=:@?9:94=4=;<<<==/@469<<<<@<665)5<999;0996;.555&55<75565:::::5:8::5:>>696=;?<@@@<<5566;:5<6559<455444<.616<<8=;;;@>>?:>>>>B?98818;:-3388=5===577;;;+888///6697875;63328+2,2255>5>?>?@99457999399:+/0???ACB899897>@==<>773>;;8;?777A<;9BBBAB<AAA@
@ATNG8:05204:03171
GATGGTAGCTCACGTAGCGTCACACGTACTCATTCGTTTCGGAAGAGACAGGTACGTTAATAGTTAATAGCGTACTTCTTTTTCTTGCTTTCGTGGTATTCTTGCTAGTTACACTAGCCATCCTTACTGCGCTTCGATTGTGTGCGTACTGCTGCAATATTGTTAACGTGAGTCTTGTAAAACCTTCTTTTTACGTTTACTCTCGTGTTAAAAATCTGAATTCTTCTAGAGTTCCTGATCTTCTGGATAGCGACGCGATATACTACCATGAATCACGAAAGTC
+
45=>9>C;<<88-.------;=<<<<@D?AA;;6;CBC=BC>B?@A@BBBB?BBA;;6:6<?>>9@<;BBBBBA@@99999:'9?17::928AAA?BCC?BB@BBB??>>A:99C?<<;?EE=A:==?AAB??;???B7;:=======>@@>7669487::@@:>:;;;=;;;;<99:;::-74<9=?AAA.65<::1<<=<<<<:::<=>@>,>///=7;7@A<AAA>;<;<?=A@>?>><>@B<===AABB>>>?;:<///::;5;;::36<9,)))'(((
@ATNG8:05209:03175
GATGGTAGGAGACACGTCGCACACGTACTCATTCGTTTTCGGAAGAGACAGGTACGTTAATAGTTAATAGCGTACTTCTTTTTCTTGCTTTCGTGGTATTCTGCTAGTTACACTAGCCATCCTTACTGCTGCTTCGATTTGTGCGTACTGCTGCAATATTGTTAACGTGAGTCTTGTAAAACCTTCTTTTTACGTTTACTCTCGTGTTAAAAATCTGAATTCTTCTAGAGTTCCTGATCTTCTGCGCGTATGTATTCGCCTATCATGAATCACGAAAGTCT
+
//9:6:<<6==665;;:::;=>===>@==<66.5999;09;5<,///;:996:==5:659<@<>092383338998179373'33,3377.76/0)--5(--/8///;6<:::<=::67=>9>9;<85/..572799990222755522282229699>;=?<?=>>>======-//;;;-;7<1;;BBB/A@=>=3;;===;;:>>;:@@@,=///75;667.6;99:796<4<>=>==8;;;;::9;===<:;333349,,,,,,,(,,52238--/77
@ATNG8:05210:03168
GATGGTAGTTCATATGAGAGTGTGTACTCATTCGTTTCGGAAGAGACAGGTACGTTAATAGTTAATAGCGTACTTCTTTTTCTTGCTTTCGTGGTATTCTTGCTAGTTACACTAGCCATCCTTACTGCGCTTCGATTGTGTGCGTACTGCTGCAATATTGTTAACGTGAGTCTTGTAAAACCTTCTTTTTACGTTTACTCTCGTGTTAAAAATCTGAATTCTTCTAGAGTTCCTGATCTTCTGGGATGTGTGCGCAGTGCCTACCATCGAATCACGAAAGTCT
+
==DC@BBBB?CCCCCCCCCCCCCCCCBCC@@;?@@@:AA>B@BCCCCCD?CAABC@C>BBBB>B?CBB@BBBBB?BBCBC1>=<>@BD>BBBB>BBB=@@:>;@A9999BBB;;;?<?AA<@;>??@@@>=:>AAA;>>>>>::8DD@>>:::D=A:;8;@;>;?;;;>ABAA=@@@@@5@<@<:6666)69333)--7---7::>;???@/??@@@=B<>>:>>::;;::><@A===@766;;6;//-9--/76==???<???=@???A<??>===>9>AAA
@ATNG8:05211:03189
GATGGTAGGCGTGTGAGAGTCTGCCCAGAAGATCAGGAACTCTAGAAGAATTCAGATTTTTAACACGAGAGTAAACGTAAAAAGAAGGTTTTAACAAGACTCACGTTAACAATATTGCAGCAGTACGCACACAATCGAAGCGCAGTAAGGATGGCTAGTGTAACTAGCTAGAATACCACGAAAAGCAAGAAAAAGAAGTACGCTATTAACTATTAACGTACCTGTCTCTTCCGAAACGAATGAGTACGATGAGATCTCGTGTGCTACCATCGAATCACGAAAGTCT
+
;?AB?CCC?ABABBCBBCC@@@@A=6=CD@BCCC;;7;5;;?AA@@<@B?B>BB@;;;;;);=AAA???BABEE=BA?????,=@9>2:::*918<8;?:::;<B=;A;AB=;;91769;:?@@>>>>@???@<@A??9=>@>>?>=8=:=9=<>BA@BBBB>>BBAAABBB?BBB???7999+:?<:@BCFC/>>:>>A@@@?@?<@<@;;<=B<??===9=@@@@BC8;7<BD9@AA>AC@@???A@??;AA??>====>>>>AB<AA>>><?@@==>@8??;:
@ATNG8:05220:03194
GATGGTAGCTCTGTCTGACTCTCGTACTCATTCGTTTTCGGAAGAGACAGGTACGTTAATAGTTAATAGCGTACTTCTTTTTCTTGCTTTTCGTGGTATTCTTGCTAGTTACACTAGCCATCCTTACTGCGCTTCGATTGTGTGCGTACTGCTGCAATATTGTTAACGTGAGTCTTGTAAAACCTTCTTTTTACGTTTACTCTCGTGTTTAAAAATCTGAATTCTACTAGAGTTCCTGATCTTCTGGTGTCGTCTATCATGTACTACCATCGAATCACGAAAGTCT
+
@?BB?BBCBBBBBBBBCCECHCDAA@AEC;;5;::;;6;D?C@@A@CCDD@CCCCC@C?@@@C>A?BCCCAAA;A6ABDBD2@?;=9877&3;99384>;?@>AAABBB>ABCBBB??>;FB<@<??@=>=>><@G;;8<@@@@A??@@AA?;;;B=;;;=??;?=A???AAABB8==ABC5A:>:>>BBA/AAABB6:;=;:;AA;;;7;BBB/@>>><6:67///<=;3566=///9<AA<@??;=;;;??;;;BA>>>AA>>>B=B@?@A;AA???DD:A<<<
@ATNG8:05221:03181
GATGGTAGCGCATATCAGCGCAGCCCAGCAAGATCAGGAACTCTAGAAGAATTCAGATTTTTAACACGAGAGTAAACGTAAAAAGAAGGTTTTACAAGACTCACGTTAACAATATTGCAGCAGTACGCACACAATCGAAGCGCAGTAAGGATGGCTAGTGTAACTAGCAAGAATACCACGAAAGCAAGAAAAAGAAGTACGCTATTAACTATTAACGTACCTGTCTCTTCCGAAACGAATGAGTACGTGTGCGACGTGTCTCCTACCATCGAATCACGAAAGTCT
+
:<:@;?<<?<==<<<=556=;;;<<58---0---7//)5.4::9454388292889::<<<*<:<AB>CCCCDCC=CFCCCCC3CC?C<AAA8BBCACCCDBBBCC?B?BB@CBA?CCBBBBBB@AACCCCBB?AC@B<@@@?BABB<?;B::6;CCCBCBC@CCCBCC?CA>CBB788==<6@@>8>?AAA3BB?C???BBB>>9>;?==>4847ABAB@BBBBCBB@C@BA@9@:;5;BBDDBBB??>BBD??@??>B>><=BB?BBBBB?BACC;;;6;A@@
@ATNG8:05221:03192
GATGGTAGCACTACACGACGATGTGTACTCATTCGTTTCGGAAGAGACAGGTACGTTAATAGTTAATAGCGTACTTCTTTTTCTTGCTTTCGTGGTATTCTTGCTAGTTACACTAGCCATCCTTACTGCGCTTCGATTGTGTGCGTACTGCTGCAATATTGTTAACGTGAGTCTTGTAAAACCTTCTTTTTACGTTTACTCTCGTGTTAAAAATCTGAATTCTTCTAGAGTTCCTGATCTTCTGGTCTACTACACTGTACTCTACCATCGAATCACTAAAGTCT
+
C@@?@E<BBCCBBCCBBCE;66=BCCCDDCCC@CCCD>CC@D@BBBBBCD?DBCBC@B?BCCC?B?BAAABCBBB>??==<.<@<@ABB<BCBB?BBB?@@598BBBC@AABFB@>><>>=9>9>>??>===;AA>>7;;<<>=<<AAC@@8:8>=@@>=AA=A9>>AAAAAAA6;;@AA5A=C:?AAAA/>?>>>5=9:;:;@:;;=BBBB/???@A=@:=><>AA@888<@:==???A:==B=@@@AAAA@@@AAABC??9994///8=788=>>:;2<<=/
@ATNG8:05225:03199
GATGGTAGATACTCGCTGATACACCCAGAAGATCAGGAACTCTAGAAGAATTCAGATTTTTAACACGAGAGTAAACGTAAAAAGAAGGTTTTACAAGACTCACGTTAACAATATTGCAGCAGTACGCACACAATCGAAGCGCAGTAAGGATGGCTAGTGTAACTAGCAAGAATACCACGAAAGCAAGAAAAAGAAGTACGCTATTAACTATTAACGTACCTGTCTCTTCCGAAACGAATGAGTACTGTATCTATGTGTGCGCTACCATCGAATCACGAAAGT
+
45=><@BBBCBCC966>@?CCC;;;6;AA;?@?A?@;>499@898A>AA?C=:=783;;;';5773344B==BC<88@CABB3AA=A5;;;6;CC=AABCCBC@@=A?BC@@A@>AB@@@AAACCCCCCBCB@BBAA>A@@?DAAA?B?B;;8;CDCCBCC?CDCBBC@BA>BBA>@A??=7;;;57899:(9><@@AAE?;;;=B=AAAB=B===B@@=@AAAAAA=A=@?C:B?@=?ABAABB???BBCC9999=<<<;;5595999::02256;;;6;:
@ATNG8:05227:03191
GATGGTAGCACGACACGACGATGTGTACTCATTCGTTTCGGAAGAGACAGGTACGTTAATAGTTAATAGCGTACTTCTTTTTCTTGCTTTCGTGGTATTCTTGCTAGTTACACTAGCCATCCTTACTGCGCTTCGATTGTGTGCGTACTGCTGCAATATTGTTAACGTGAGTCTTGTAACCTTCTTTTTACGTTTACTCTCGTGTTAAAAATCTGAATTCTTCTAGAGTTCCTGATCTTCTGGGATGTGTGCGCAGTGCCTACCATCGAATCACGAAAGTCT
+
@@ACACBB@@;:;;556;;;;;;;;;>>BCBB>BBBB;BC>A?ACDCDBC@BBBBB@B@CBCC?C?BBBBBBBCC874?>=+8<9=??=7<AAA?CBA?AA<??A@AA?AA@00000)/88/609;=?@A>>;=B<<186=<>;;;AFDBA;:;;18676<>;?=AAA;;:A@@<>==<@<@=@@@@@/@;:;B:===888=>>><=<=<,;///84959:29>>A;:;:>;??A???666:919///=::733----706880588;@7;9999:9.799;
@ATNG8:05229:03195
ATGGTAGTGTCATATGAGAGTGTGTACTCATTCGTTTCGGAAGAGACAGGTACGTTAATAGTTAATAGCGTACTTCTTTTTCTTGCTTTCGTGGTATTCTTGCTAGTTACACTAGCCTTCCTTACTGCGCTTCGATTGTGTGCGTACTGCTGCAATATTGTTAACGTGAGTCTTGTTAAACCTTCTTTTACGTTTACTCTCGTGTTAAAAATCTGAATTCTTCTAGAGTTCCTGATCTTCTGGACGACGCGCACTGACACTACCATCGAATCACGAAAGTCT
+
:<<8==BBC?;;>===AABCCCCCBBABB;:39=?;<<<@C=@@@A<AC?B@@@B@C@CICC?C?AAABBBCCC>;;;;;(;@=@;FF>C@=<896@=@C:;;BDBB@BDGEGGDB@B?C?B=AAAACCCC@CCCCABCCCCBBBCCCCC@A@EACBB@BC?B@BBBBAAABBACC@CJ>B>B?@@@@9BBBBH>CBBBCCBAA@=@@@@,@@@AC?A=AC@BBCDA@@@C@EDCCBC@BAFACDCCBBAABB@@AAABCCCD@CBBBC@CDDDAAA;@;;;
@ATNG8:05236:03164
GATGGTAGTACATGATAGACGACACCAGAAGATCAGGAACTCTAGAAGAATTTCAGATTTTTAACACGAGAGTAAACGTAAAAAGAAGGTTTTACAAGACTCACGTTAACAATATTGCAGCAGTACGCACACAATCGAAGCGCAGTAAGGATGGCTAGTGTAACTAAGCAAAGAATACCACGAAAGCAAGAAAAAGAAGTACGCTATTAACTATTAACGTTCCTGTCTCTTCCGAAACGAAATGAGTACGTGTGCGACGTGTCTCCACCATCGAATCACGAAAGTCT
+
>:;69>=9;4:;5544:::9:999:5:::7955550)0)/////;;6:;+33(3<;;5555$57<566A6;6>@@6==99999$95.52555&5:;7<<<;:;9>=8=244.49:8=>>><::00//777;;<7<=66.5:54545;6:5///)/77::<<;2///)//--(-9)//:6889::2:==6<<==<)8827779776//)/(/:::171.256@999665<=7;7;=<09444)444::::4333773339;99333333,33;==6555:222'253.
@ATNG8:05236:03181
GATGGTAGCTCGCTGATGATATCTCCAGAAGATCAGGAACTCTAGAAGAATTCAGATTTTTAACACGAGAGTAAACGTAAAAAGAAGGTTTACAAGACTCACGTTAACAATATTGCAGCAGTACGCACACAATCGAAGCGCAGTAATGATGGCTAGTGTAACTAGCAAGAATACCACGAAAAGCAAGAAAAAGAAGTACGCTATTAACTATTAACGTACCTGTCTCTTCCGAAACGAATGAGTACTACTCTCAGAGACACACTACCATCGAATCACGAAAGTCT
+
77:?0//CCA@B<///<<=ABAC;:46BE7?@B?:979;@??995?5==?C377?87989$7388:AB==8==B9?=;;999':?495::.5;;69A;=@@;@E@C?BB@CCC@CC@@ADCBBBCCBCBCC@CD::7;AA@ABBB@CAABB?BABACBBB@BBBEBB???=?AA498////(///)/=@@@,@>6=656<:;5607377=>:>:99@00,0=<;=??<>>@@?9?9938;;>?AB8:9ABB??=CC===7;88>=9=>88725777?@A<@?>?
@ATNG8:05240:03166
GATGGTAGGCGAGAGTGAGACGCAGTACTCATTCGTTTCGGAAGAGACAGGTACGTTAATAGTTAATAGCGTACTTCTTTTTCTTGCTTTCGTGGTATTCTTGCTAGTTACACTAGCCATCCTTACTGCGCTTCGATTGTGTGCGTACTGCTGCAATATTGTTTAACGTGAGTCTTGTAAAACCTTCTTTTTACGTTTACTCTCGTGTTAAAAATCTGAATTCTTCTAGAGTTCCTGATCTTTCTGGGTCTACGCTCGTCGCGCTACCATCGAATCACGAAAGTCT
+
55==8=BB?BB?@@CCBCBC<66>?CCCCD@@>@CCC>CD?A?ABCCCCD>B@ABB@D@CBBB?B>AACCAACCA;88999$9;17=?C>BCCC=??B?==;98:AAB?CCBBBBB>9>@@;A;A???888>;?AAA8<;;;?>>>?????==<A<AAA<???:?=@AAAAAAAA;@>>DD5D7;7:@@>@/@>=>A9A::::;DAAA9=>C>/==>>C=C;??<A?A>==;=C<@@::9<<5<89;6;///::9==@@???@???C<@@====AA>>=<C7@88:
@ATNG8:05244:03187
GATGGTAGCACGACACGACGATGTGTACTCATTCGTTTCGGAAGAGACAGGTACGTTAATAGTTAATAGCGTACTTCTTTTTTCTTGCTTTCGTTGGTATTCTTGCTAGTTACACTAGCCATCCTTACTGCGCTTCGATTGTCGTGCGTACTGCTGCAATATTGTTAACGTGAGTCTTGTAAAACCTTCTTTTTACGTTTACTCTCGTGTTAAAAATCTGAATTCTTCTAGAGTTCCTGATCTTCTGGAGATACACATGATACTCTACCATCGAATCACGAAAGTCT
+
44::5:>A?<<;;;:9<900//99>CCCCCCC@AAAC=BC<@<;55;;>>;?@>=B?A=?;:>9=9=<BA>::::6::?==>&882;8//(/00)/366669;68;?7373<333==<<<=AD=B<>>=>>;<A9><<<27522=99999999553362...232,20../763357+22555)56;499=;=.>>@AD665859A=:::18888(89::917177/7;;><7;7=:9::;<?;>??;?===>>>>@@@?;;;C==/-)------36=<===5=<<9
@ATNG8:05248:02605
GATGGTAGACATATCGTACTCTCTGTACTCATTCGTTTCGGATGAGACAGGTACGTTAATAGTTAATAGCGTACTTCTTTTTCTTGCTTTCGTTGGTATTCTTGCTAGTTACACTAGCCATCCTTACTGCGCTTCGATTGTGTGCGTACTGCTGCAATATTGTTAACGTGAGTCTTGTAAAACCTTCTTTTTACGTTTACTCTCGTGTTAAAAATCTGAATTCTTCTAGAGTTCCTGATCTTTCTGGCGCTCTGTCACGTCTGCTACCATCGAATCACGAAAGTCT
+
AA@@>ADFCBABCCCCCCCCCCCCCCGCCCBC@CBBB=BB?BBB@A@BCC@BBBBB?B?BEBB?B?BCBBAA@39/33333$3838:97(377,76<7;57929@@@BD?BAA>>>>A=C>><>;>>?=>>>>=BAAA<ABB@???AAAAAA???@<>>><??<@<AAAA@@AAA<@====2=<A:>>@@@/@@AA?9?A?<<9B>><.5555(5;<894:7//,/<==;;;<B=A>>ACCD8@??<>>>>=@@AAAD>><=>A@@@<@A@>>:>BBBCCC>CB@@
@ATNG8:05251:02560
GATGGTAGTCTCATATAGTCTATAGTACTCATTCGTTTCGGAAGAGACAGGTACGTTAATAGTTAATAGCGTACTTCTTTTTCTTGCTTTCGTGGTATTCTTGCTAGTTACACTAGCCATCCTTACTGCGCTTCGATTGTGTGCGTACTGCTGCAATATTGTTAACGTGAGTCTTGTAAAACCTTCTTTTACGTTTACTCTCGTGTTAAAAATCTGAATTCTTCTAGAGGTTCCTGATCTTCTGGTCTACTACACTGTACTCTACCATCGAATCACGAAAGTCT
+
<;@;<=???CCCCB:?:=0//999=><<<=54.445<4==:>9=<@B;@A:CCC;;899@A<A>B?CCDDCCCCC><;;;:*:A=ABCC>CCCC@DCC@CH@;=;CAB?CBCCCBBB?CBB>B@BCBBBBBC@BCDE@EBBBCBBBB@@@BBBBD?BBB@CC?C@CCBBCHECB@CCCCC9@;A>;;;;.;CCDG?EBBCCCCDCC5;;;;*;AABB@BAHHACBBA;;8;?B?BCBA@@6<;A>BBAACDDBCBBBBBCCCHCC@B@@@@<@@@@CDD=BB@@
@ATNG8:05258:02581
GATGGTAGCACGACACGACGATGTGTACTCATTCGTTTTCGGAAGAGACAGGTACGTTAATAGTTAATAGCGTACTTCTTTTTCTTGCTTTCGTTGGTATTCTTGCTAGTTACACTAGCCATCCTTACTGCGCTTCGATTGTGTGCGTACTGCTGCAATATTGTTAACGTGAGTCTTGTAAAACCTTCTTTTTACGTTTACTCTTCGTGTTTAAAAATCTGAATTCTACTAGAGTTCCTGATCTTCTCTCTCGTAGACAGATACTACCATCGAATCACGAAAGTCT
+
55<=8=ABAB:96>;;;=666@BBBBCBCCBC>A<<<<'99496<<566<=8=>>==?=9><<<9<:><CC??;;?6:;;:;)8<1;90/(/00)06:/0*77-7;;7=><?:>@AA??;>AB?B????==<=A<>>>>;>>>???@@@AA;;;;;?:;;;=@@;@<@@@@>>>@@:===>>2?<@<@@DED/??>??188?::5:A==<=4====+===;;5;9;;;9?>?87737)/.78;;9?<<=?=<=?>>??>>>>>B@A@<>>>>A<@@>>?@A:;<;@
@ATNG8:05267:02582
GATGGTAGGTGCACATGAGTGTATCCAGAAGATCAGGAACTCTAGAAGAATTCAGATTTTTAACACGAGAGTAAACGTAAAAAGAAGGTTTTACAAGACTCACGTTTAACAATATTGCAGCAGTACGCACACAATCGAAGCGCAGTAAGGATGGCTAGTGTAACTAGCAAGAATACCACGAAAGCAAGAAAAAAGAAGTTACGCTATTAACTATTAACGTACCTGTCTCTTCCGAAACGAATGAGTACCTCTCAGACGCTCGTCCTACCATCGAATCACGAAAGTCT
+
56BC;>CB@AABDCCAAAAAA@@@B;>::49@?>@A<@<@BAAABB=@A?C?DBBABBBB0A>ABBBA@AC<;<7;CABCBB2CC@D@CFF;DDF@CC;;;AA;;;,:=BB?BBB?A@@?A@@ABBBBBCCCC@CCCC>BBA@@BAC<B?B@@<@BBBBDCC<@@@@A@?BB?BB?=?;777.3994====??&<<837.7@??EB?=?<@=@8(/)/5>00)9@99:?A;?;?@C9??<455>>>=?<?AAABBBBBAAA><>>@@??A>?>A499@?@CD>B@??
@ATNG8:05269:02571
GATGGTAGATACTCGCTGATACACCCCAGAAGATCAGGAACTCTAGAAGAATTCAGATTTTTTTAACACGAGAGTAAACGTAAAAAGAAGGTTTTTTACAAGACTCACGTTAACAATATTGCAGCAGTACGCACACAATCGAAGCGCAGTAAGGATGGCTAGTGTAACTAGCAAGAATACACGAAAGCAAGAAAAAGAAGTACGCTATTAACTATTTAACGTACCCTGTCTCTTTCCGAAACGAATGAGTACGAGAGAGCACACGTGTCTACCATCGAATCACGAAAGTCT
+
45<>:>CCCCCCCBBBCCFCCA9;;;6;@A@CBBA@@<@?ABDDCCC?BB<>=?BBBCDCDDD#B?BBBCBCCBBBB:>>:9;;;*;@5;5;;;;;#9;;;<B>?BBCCC@D?BA@CCC?CCCCBBBCBCBBABCBB>AD@@=@AAAAA@@<A=ABB@BCCDBBBC@CCBCCB@@A<@000??>>7<73.7?@@A2@C>A?>?AAA0/)/3///:8)/*/;@@AA9?@@@@CBC>C=ABD>D9999BBBBBBABACCAAAB>>?AAA@BB??<??;;;<>>A@A==+0000
@ATNG8:05269:02583
GATGGTAGCGCACACATAGATACAGTACTCATTCGTTTCGGAAGAGACAGGTACGTTAATAGTTAATAGCGTACTTCTTTTTTCTTGCTTTTTGTGGTATTTCTTGCTAGTTACACTAGCCATCCTTACTGCGCTTCGATTGTGTGCGTACTGCTGCAATATTGTTAACGTGAGTCTTGTAAAACCTTCTTTTTTTACGTTTACTCTCGTGTTAAAAATCTGAATTCTTCTAGAGTTCCTGATCTTCTGGAGATACACATGATACTCTACCATCGAATCACGAAAGTCT
+
BACC@CABACCCCCCCEBBBBBCCCCCCCDA@=?9997;B@D@CCFDCCB?BCCDD?C?CBBB?B@CCCDAAA??<???><<%00*000000*9@@8C:::-;:5::?BCC?CCCCBB??=??@0000@A@BAAA@CA=>:BBBBBBBBCCCCCCBBB?DEE@@@>@?BBBA<==00*00;;;.;@B>;;;;;;;#;A@@@=ACDFIDECFC?BBBB2BBBCC@C@BCAB@=>>00,0?@ABAAC@DCC@BCCCCCDBBBCCBBBCBBAA?ABBBB>BBBBBBB<BB99
@ATNG8:05283:02601
GATGGTAGAGTATCATGTGTATCTCCAGAAGATCAGGAACTCTAGAAGAATTCAGATTTTAACACGAGAGTAACGTAAAAGAAGGTTTTACAAGACTCACGTTAACAATATTGCAGCAGTACGCACACAATCGAAGCGCAGTAAGGATGGCTAGTGTAACTAGCAAGAATACCACGAAAGCAAGAAAAAGAAGTACGCTATTAACTATTAACGTACCTGTCTCTTCCGAAACGAATGAGTACACACTCTCATATGACACTACCATCGAATCACGAAAGTCT
+
455=8>;69===666<<<<<<:=55.549.4444455=7>9:;AAB@DC@D?@@?:;;;.9;@@><<7>7//*//////&/74<.555&5<<?CC;;;CCCC?B@CC@DCB@ABCCBCBBDBBCCCC:::;BAAACBCBBB;:6;>A;;5;A@?@BBC@EDDDAA=A@<>@>3:9999,7=?8AACDC1BB?B=>>????@<??B::8=B=??HCC@BFBCCCC?A?@@?8>::5;AA@??BBCB::9C9:9A@B::;BBBA?BC9:9<;<?<:::.5555
@ATNG8:05284:02605
GATGGTAGGCGAGAGTGAGACGCAGTACTCATTCGTTTCTGAAGAGACAGGTACGTTTAATAGTTAATAGCGTACTTCTTTTTCTTTGCTTTCTGTGGTATTTCTTGCTAGTTACACTAGCCATCCTTACTGCGCTTCGATTGTGTGCGTACTGCTGCAATATTGTTAACGTGAGTCTTGTAAAACCTTCTTTTTACGTTTACTCTCGTGTTAAAATCTGAATTCTTCTAGAGTTCCTGATCTTCTGGCGCTCTGTCACGTCTGCTCCATCGAATCACGAAAGTCT
+
--66389;69;==445955599556<<<<<>>7;;==4;5557<==<<==8:<:773(3633394:6:;;<<BBA?;=?=<<,777)70//(///::46/33(3717333358<<@>A;A?469?;>=A@969=>B>CC>C>@@CBBAAAC:;;B@?@@;@9919<4945598<::;<8<BBA@4@29244999$9::;<1000/;///9;.555&55555.549<766659;;.5.5;<555.554.445=A@@@999995>9959.55554.4999444)4999
@ATNG8:05289:02605
GATGGTAGTGTCATATGAGAGTGTGTACTCATTCGTTTCGGAAGAGACAGGTACGTTAATAGTTAATAGCGTACTTCTTTTTCTTGCTTTCGTGGTATTCTTGCTAGTTACACTAGCCATCCTTACTGCGCTTCGATTGTGTGCGTACTGCTGCAATATTGTTAACGTGAGTCTTGTAAACCTTCTTTTACGTTTACTCTCGTGTTAAAAATCTGAATTCTTCTAGATTTCCTGATCTTCTGGACGACGCGCACTGACACTACCATCGAATCACGAAAGTCT
+
45:>8>?@@A?9;59;;9:6BCCC=;9A<<==;===?6<<;@;@>;?<AA@AAB9;494555<:AABBBCCCBBB<;;;;;*;A5;;AA8@>>@<@@A>BB89:@B@@<??BBBBCB@:;9?@?ABBB:;;B=BBBC@CCCCFCGGCFAAACCCD@BBB?;;5;<A;;;AAA??;?;;;/43965555&4<:::/99>>?BCBBB:??>>(>999:.529B=@CCCBBB=B@CCBCBD?BBD@BB:9:@@AAB@A@@CCCCCB@?@>@@<?>@=999,9=99
@ATNG8:05290:02579
GATGGTAGCGCATATCAGCGCAGCCCAGAAGATCAGGAAACTCTAGAAGAATTCAGATTTTTTTAACACGAGAGTAAACTTAAAAAGAAGGTTTTTACAAGACTCACGTTAACAATATTGCAGCAGTACGCACACAATCGAAGCGCAGTAAGGATGGCTAGTGTAACTAGCAAGAATACCACGAAAAGCAAGAAAAAAGAAGTACGCTATTAACTATTAACGTACCCTGTCTCTTCCGAAACGAATGAGTACGATGAGATCTCGTGTCTACCATCGAATCACGAAAGTCT
+
;:::;@==@@>@;@??@BCAAA;;:)9::25655::.55)5599944.4/)/)//////////"549995569///;1//)/:::(9927299::)9;;7<;@@<BB::68:>>;BCD@BCBBBAABCBBCBBBBBACEAA>AABAAA??<@=@BB?C@@>A?>?=??@@??9==8;?:3993333&3994777899%9?;=?=ABB@AA9=699==0819=AAAB<@@@BBAA=A=A@@9?9938=???ABBB@??BB???A@===>=><5=<<9@5:9AAA@A=BBBB
@ATNG8:05250:02615
GATGGTAGTGTCATATGAGAGTGTGTACTCATTCGTTTCGGAAGAGACAGGTACGTTAATAGTTAATAGCGTACTTCTTTTTCTTTGCTTTCGTGGTATTCTTGCTAGTTACACTAGCCATCCTCACTGCGCTTCGATTGTGTGCGTACTGCTGCAATATTGTTAACGTGAGTCTTGTAAAACCTTCTTTTTACGTTTACTCTCGTGTTAAAAATCTGAATTCTTCTAGAGTTCCTGATCTTCTGGACGACGCGCACTGACACTACCATCGAATCACGAAAGTCT
+
////)/<AABBDDCCBCBEFCCCBBBBCCCBB@BBCE=BB?B?BBCBBBD?CHDED@C?CBCB@C@CBBCBCCCA;::999*:;;0;<@?<AD@@?ACE?CC?BBBHHC@CDCDCCAA?BIDACCBBCCCCBB?BBB@=AAACCCCCABABB@@@B?BBB?BC@D?BBBBBBBCC@C@@@@8@>?<:::::*:BAAB>BCGBBBCDBC@CIDF5ABBBCADACE>BBCCDCB=@=@@@BBA=A@@<@BDBBBCCCCCCCCCCCCICACBBBC@CCBB@@@;@BBB
@ATNG8:05250:02620
GATGGTAGCTCTGCTCTGACTCTCGTACTCATTCGTTTCGGAAGAGACAGGTACGTTAATATGATTAATAGCGATAACTTCTTTTTGCTTTGCTTTCGTGGTATTTCTTGCTAGTTACACTAGCCATCCTTACTGCGCTTCGATTGTGTGCGTACTGCTGCAATATTGTTAACGTGAGTCTTGTAAAAACCTTCTTTTACGTTTACTCTCGTTGTTAAAAATCTGAATTCTTCTAGAAGTTCCTGATCTTCTGGGCTGCGCTGATATGCGCTACCATCGAATCACGAAAGTCT
+
CAAA=@:?@A:555=556<<A;A@A:555555:==<>7==8<8:566<==766666./49-----(-(-8;944//3//)/7999$//::.7/55)5544.4555)5:.55666=8=56666<<7;<><@9;;;<<<<=:@C@@=;;;9:4445:99;<<<;155616<9=9;;9:545::5:44444$4.4.4444&48:;;(//--55--(-/)////$/99452/7<;5/////)/7)5.5;;5561558<(444444445<<>>>>=<<;:===;;7665>?>>7>>><
@ATNG8:05251:02629
GATGGTAGGACGAGCGTCTGAGAGGTACTCATTCGTTTCGGAAGAGACAGGTACGTTAATAGTTAATAGCGTACTTCTTTTTCTTGCTTTCGTGGTTTTCTTGCTAGTTACACTAGCCATCCTTACTGCGCTTCGATTGTGTGCGTACTGCTGCAATATTGTTAACGTGAGTCTTGTAAAACCTTCTTTTACGTTTACTCTCGTGTTAAAAATCTGAATTCTTCTAGAGTTCCTGATCTTCTGGTGTCGTCTATCATGTACTACCATCGAATCACGAAAGTCT
+
;5547:44.494444449444=<<5;;=556=9<;>>/557:39999<<<5;;>>?<@<@BBA=B=ABB?666>>6;;@@@+@=7??CC<;;<<6=9=0..*---5//)5:545<54.555397:;;;33334:<<=;A@@@AAAACCBA@BA::7;DD?CB?C@BB;9:??@B=ABBBB3A4;4;;;;-999>@5?A@@AA:95:5:==<(94455495:=9=<<<<@?292997?<<:>;@;559599=<;;00000<7///)/5::;:>=<<<==4665<
@ATNG8:05251:02658
GATGGTAGCGCGACGAGCGTAGACCCAGAAGATCAGGAACTCTAGAAGAATTCAGATTTTTAACATCGAGAGTAAACGTAAAAAGAAGGTTTTACAAGACTCACGTTAACAATATTGCAGCAGTACGCACACAATCGAAGCGCAGTAAGGATGGCTAGTGTAACTAGCAAGAATACCACGAAAGCAAGAAAAAGAAGTACGCTATTAACTATTAACGTACCTGTCTCTTCCGAAACGAATGAGTACTATGTAAGCTCTATACTACCATCGAATCACGAAAGTCT
+
59;<8<CBBCCACB@ABCCCC;<;B<@JCAECCCCC@C?CBB::;C?CB@C?::993878$75>733<:374=AB;:@9;;;;)//(/(///&/9969::;:::33.3:?=8<<<;>>>>CCCCCCCCCCCCC@DCAA?BBBBBB@@<A@CBB?BBBDDDCA?AAAABA?AA?BBB>@@BBD=A??>>CDCC2CC?C>>>CAA@@7=5<@==9=:<ACBB?BCBBBBB?B?CCC=AAD?AAAAABA@ACBCC?BBABBBBB@BBD?B????<AAA@@@@9>>>>
@ATNG8:05254:02653
GATGGTAGTGCGTGAGAGAGAGACCCAGAAGATCAGGAACTCTAGAAGAATTCAGATTTTTAACACGAGAGTAAACGTAAAAAGAAGGTTTTACAAGACTCACGTTAACAATATTGCAGCAGTACGCACACAATCGAAGCGCAGTAAGGATGGCTAGTGTAACTAGCAAGAATACCACGAAAGCAAGAAAAAGAAGTACGCTATTAACTATTAACGTACCTGTCTCTTCCGAAACGAATGAGTACGAGAGATCACACGTGTCTACCATCGAATCACGAAAGTCT
+
<<BC@DCCCCCCCCCDCCBA@>:;<)9AA=BCCCCC@B@BBBBBBB@BD@C@BA@99888$76?@BBBBBBCCA9??:;<;<$:;:;2444&5>>9>C<AAAAFE@C?CC@DCC?CBCCCCCCCBBBCCCCC?BA;;6<@@@@A;;5;=A;;8;CDDCBBC@CCCBBB>AA@CBC@BBBBB>?@??CKFDD2BB?ACCCCABBD>A=@==>1818>AAB?BB@@@AA?A@BBB@BCC=@?BBBDCCBBAA@BA???BBCAAAAAC<@888B<A>==;;:/;@?@
@ATNG8:05255:02620
GATGGTAGACATATCGTACTCTCTGTACTCATTCGTTTCGGAAGAGACAGGTACGTTAATAGTTAATAGCGTACTTCTTTTTTCTTGCTTTCGTTGGTATTCTTGCTAGTTACACTAGCCTCCTTACTGCGCTTCGATTGTGTGCGTACTGCTGCAATATTGTTAACGTGAGTCTTGTAAAACCTTCTTTTTACGTTTACTCTCGTGTTAAAAAATCTGAATTCTTCTAGAGTTCCTGATCTTCTGGTGTCTGATCTGTATCACTACCATCGAATCACGAAAGTCT
+
:<:@>ACCCCC@@@CCCDCECCCCDEDDD@@A?BABG=;;7;;A>><<@A>@CCCE?C@CC@?=?@CB??@@@000/:;;;;&8>9?:00(/0.(.08--)//(/8;8;<:=AAAA>7708=7;8=A???;;;7<;AA=BBB???@>@>@AAA@A@<???8=<496:??AA::;>688EEH5A8;8;?CFC/BA88818=====<<//)/////#..5562623505:==78805:<<=A@@<><=:=??AAA>>>@>>>@@A>>>>;>>>>A<B;;;?@E;D==>
@ATNG8:05255:02637
GATGGTAGATATATGCACGCTCTACCAGAAGATCAGGAACTCTAGAAGAATTCAGATTTTTAACACGAGAGTAAACGTAAAAAGAAGGTTTTACAAGACTCACGTTAACAATATTGCAGCAGTACGCACACAATCGAAGCGCAGTAAGGATGGCTAGTGTAACTAGCAAGAATACCACGAAAGCAAGAAAAAGAAGTACGCTATTAACTATTAACGTACCTGTCTCTTCCGAAACGAATGAGTACACATCGTCGTGTCGTGCTACCATCGAATCACGAAAGTCT
+
;>FE><;BB:66>?;799///:<<>8A=C76595;>5:5?>AAC@?=>C7A=@>?87989$74@>779?>@@BA=>?;;;<<*<;592944&555.55555;:5:2549947;727/////;=;;;=>=AA@@CCCH@BBBABCCC@FADCC@AAFA@@CC?AAB@@><00-0:;6;=>?>54434::>>>.>?8;<<<A@BBD?B?865=27177?>?<@BBAA@C@C>@BC<=??<;CBBCCCC???CBBCCBA???:::BBB@AAA9939=<<?AA=A777
@ATNG8:05255:02643
GATGGTAGAGAGACTGTAGCGCACCCAGAAGATCAGGAACTCTAGAAGAATTCAGATTTTTAACACGAGAGTAAACGTAAAAAGAAGGTTTTACAAGACTCACGTTAACAATATTGCAGCAGTACGCACACAATCGAAGCGCAGTAAGGATGGCTAGTGTAACTAGCAAGAATACCACGAAAGCAAGAAAAAGAATTACGCTATTAACTATTAACGTACCTGTCTCTTCCTAAACGAATGAGTACGATGAGAGAGCTCTCTCTACCATCGAATCACGAAAGTCT
+
//774:99BBBBCDDEDDFBBB;:;.;BB?A?@@@@=@?BBCBBAC?::8:=??A9:::9)98A@=>>CDBBCC=@>;;;;;*:@=B>DCC;ABKAECGGBBBBC@B?BB?@@@?BCCCCGCCCCCCCCCBB@BCCBACBAAACBB@D@CBB@CDBBCECC?AABBBD@BB?BAA7:0@==5=00,0@@GD0@@=C:99AC?8838:>@::6;;98;@@=@BBBCCE@D>AAA;@@@<:9:@AA@BB9::BBBABB>>>@?@@@A==888=8=;?:::B;AAA?
@ATNG8:05256:02632
GATGGTAGAGTACAGTGTAGTAGACCAGAAGATCAGGAACTCTAGAAGAATTCAGATTTTTTAACACGAGAGTAAACGTAAAAAGAAGGTTTTACAAGACTCACGTTAACAATATTGCAGCAGTACGCACACAATCGAAGCGCAGTAAGGATGGCTGTGTAACTAGCAAGAATACCACGAAAGCAAGAAAAAGAAGTACGCTATTAACTATTAACGTACCTGTCTCTTCCGAAACGAATGAGTACTATAGACTATCTGAGACTACCATCGAATCACGAAAGTCT
+
<>CF?CBBBCCCCCCCCCECCCCBB@BIG@CBBBBA<@;@AB;:;DABC?B??<=998989%:<@@CAABBBBBB?AABCCCC2;:4;5;;;6;DCADBBBCCFDB?B@CC@CCC?BB??ADDDBBBCCCCBB?CABB?AABBBABA=@=@AA?ACCCBBB@CBBBBB?AA=ABB>ABBBB;AA@<@@@@@2AD@BBAABBBAA:=9=@AC<@=??AAA>ACBBBBC?B?A@@:@==;????GCCCCCCBBAAACCCCABBCCAA>A???C?BBBD@@@<@AAA
@ATNG8:05270:02618
GATGGTAGAGTACAGTGTAGTAGACAGAAGATCAGGAACATCTAAGAAGAATTCAGATTTTTCAACACGAGAGTAAACTGTAAAAAAGATGGTTTTTTACAAGACTCACGTTTAACAATATTGCAGCAGTACGCACACAATCGAAGCGCAGTAAGGATGGCTAGTGTAACTAGCAAGAATACCACGAAAGCAAGAAAAAAGAAGTACGCTATTAACTATTAACGTACCTGTCTCTTCCGAACGAATGAGTACACATCGTCGTGTCGTGCTACCATCGAATCACGAAAGTCT
+
;:::<C@ACAA;555565999@?9:59949<<==;8<9---5--(-639:6:6::///;;;)88+//6::888333(383//////#////367788%66:*/////99333(3133,3336<=99>C<999@AAACBB>AAAA>@AA?BBBB>B@9:9;@??=?;?@;99<?784796;<>)0////(.562667777%442----58999495::::6;599CCDACBAACBC>A<@A>ABC>ABBBCBAAABBBBBCBBCEECA@@A::7:AAAB?BCCBBAD?CCCB
@ATNG8:05275:02655
GATGGTAGTGTGTCTCTGAGAGTAGTACTCATTCGTTTCGGAAGAGACAGGTACGTTAATAGTTAATAGCGTACTTCTTTTTCTTGCTTTCGTGGTATTCTTGCTAGTTACACTAGCCATCCTTACTGCGCTTCGATTGTGTGCGTACTGCTGCAATATTGTTAACGTGAGTCTTGTAAAACCTTCTTTTACGTTTACTCTCGTGTTAAAAATCTGAATTCTTCTAGAGTTCCTGATCTTCTGGGTCTCTCTCTCACGCACTACCATCGAATCACGAAAGTCT
+
//7:7899;?;>;<=<@ACACADAA@BBBBBB?BBBC>BB?B?AABCCDC@BCBBB9;7<B@@<@=B;99@A<99.5:@:@(>>;@BDF?CD@A?ABC@CGACCDBBB?C;;;;;;:@CCC?B@CHGC<:;LABBAC>BAAACB;;;A@@CCBBB@CCC?CB@C?B@@@AA@@@;>;;;;*:<C<9999*9999=,99@@@@CB@C>BAA@0999?@=@?BB@CCFDC@@?@<@@;;;D@CCFD=CCDCBBACCCBBAA000>>?@@@@@@C;:;;:;.99==
@ATNG8:05276:02614
GATGGTAGGACGAGCGTCTGAGAGGTACTCATTCGTTTCGGAAGAGACAGGTACGTTAATAGTTAATAGCGTACTTCTTTTTTTCTTGCTTTCGTGGTATTCTTGCTAGTTACACTAGCCATCCTTACTGCGCTTCGATTGTGTGCGTACTGCTGCAATATTTGTTAACGTGAGTCTTGTAAAACCTTCTTTTTTTACGTTTACTTTCGTGTTAAAAATCTGAATTCTTCTAGAGTTCCTGATCTTCTGGCGCTCTGTCACGTCTGCTACCATCGAATCACGAAAGTCT
+
AACD@CBA=BA@::;<995@@A@@=@BBBCAA=@;;;0;@>B?CBCCCCDACCBBC@C?BBA@?A@DGCCCAA@C>;;;;:;;#;;59=@=6@=>A7A@C@>CABAAC;<==FEECBA@=@AA=A?BBBBAA@CBCCCC@CBBBDCCBCBBBCBC@@<=9::0;A>B@CCCBBBBECACBBBB9@;A>;<;;;;;#;C;;;0;;;;,;A@@A2;:;:*9=>=98974405:8?<??<?=?BBCBB?BBB>BB@@@BCCCDBB;;;::BBB?BBBBB?AA@@;;;0;@@@
@ATNG8:05277:02638
GATGGTAGTCTCAGATAGTCTATAGTACTCATTCGTTTCGGAAGAGACAGGTACGTTATAGTTAATAGCGTACTTCTTTTTCTTGCTTTTCGTGGTATTCTTGCTAGTTACACTAGCCATCCTTACTGCGCTTCGATTGTGTGCGTAACTGCTGCAATATTTGTTAACGTGAGTCTTGTAAAACCTTCTTTTTACGTTTACTCTCGTGTTAAAAATCTGAATTCTTCTAGAGTTCCTGATCTTCTGGACGACGCGCACTACACTACCATCGAATCACGGAAAGTCT
+
<::;.445999<9;/=9:///<<<GFE===;;7;>=;3<;)/)/--66--(-5655(////72949999/////275555'57)/////&//557999699165;;?@:>>=55555.544.43;;;;9;99.//::2//////955.4;:4454<7;455/5<7<8;566@@???:555;;+97<455555$5<=>?6;;566;555>.5555$5:555.5.558==;==55.46;44444.44/)//:////7/55:445<<==;><<<>7::<55.55)5:77
@ATNG8:05277:02646
GATGGTAGTGTGTCTCTGATAGTAGTACTCATTCGTTTCGGAAGAGACAGGTACGTTAATAGTTAATAGCGTACTTCTTTTTCTTGCTTTCGTGGTATTCTTGCTAGTTACACTAGCCATCCTTACTGCGCTTCGATTGTGTGCGTACTGCTGCAATATTGTTAACGTGAGTCTTGTAAAACCTTCTTTTACGTTTACTCTCGTGTTAAAAATCTGATTTCTTCTAGAGTTCCTGATCTTCTGGGATGTGTGCGCAGTGCCTACCATCGAATCACGAAAGTCT
+
:<8:<@<=;>:;455559;666>CBB955@9;.5:?<5=C@C@ABBCCAA<AAABBACAFDFC@C?BCCCCCFCC?BBBBB2BC@BBDG?CDBB:;;B?BC?AABC;;:;CCCCCDEACBB@B@FCCCABBC@CCCE?@ACAAACCCCCCCCCCB@CCC?BB?B?BBABBB@@@=@;;;;.;>B>;;;;.;ACCC:;;B;;;CCBB5;;;;*;@ACBCE>AA?ABABCBB?C@BBBCCC@BABB:@@AAACEFDBBCDDE>A@B?B;;;B?BBCCCCC>CCCC
@ATNG8:05278:02646
GATGGTAGTGTATATGAGAGTGTGTACTCATTCGTTTCGGAAGAGACATGTACGTTAATAGTTAATAGCGTACTTCTTTTCTTGCTTTCGTGGTATTCTTGCTAGTTACACTAGCCATCCTTACTGCGCTTCGATTGTGTGCGTACTGCTGCAATATTGTTAACGTGAGTCTTGTAAAACCTTCTTTTTTACGTTTACTCTCGTGTTTAAAAATCTGAATTCTTCTAGAGTTCCTGATCTTCTGGGATGTGTGCGCAGTGCCTACCATCGAATCACGAAAGTCT
+
8><B?CBBBBDCDCCCCCBBCCCDCCBCB;;7;AAA=BB@C>BBBBCCBDBCCBB?B?BCCC<A?ACDDAABBB@A@@@5@?;@AAA;ABAA?BDC@CC?AAADGD@BDCCCCAA?ABA>BACCCCBBAA?ACCF@BBBBCCCCCCCCDABAB?BBB@::8;?ABBBCCCBA>@;;;;.;5;=ABDCDD*CBBBC>CCDBBBCB;;;0;;;;*;BBCCAB@CHADCCBCKHAB@BBBDFD@B;;;0;;;;BBCCHCCCCCC>BA@=@BAAA@BCBBDCC>CBBB
@ATNG8:05287:02636
GATGGTAGCGCACACATAGATACAGTACTCATTCGTTTCGGTAAGAAGACAGGTACGGTTAATAGTTAATAGTCGTACTTCTTTTTCTTGTCTTTCTGTGGTATTTCTTGCTAGTTACACTAGCCATCCTTACTGCGCTTCGATTGTGTGCGTACTGCTGCAATATTGTTAACGTGAGTCTTGTAAAACCTTCTTTTTTTACGTTTACTCTCGTGTTAAAAATCTGAATTCTTCTAGAGTTCCTGATCTTCTGGAGATATCATCAGCGAGCTACCATCGAATCACGAAAGTCT
+
//7:5:?@?BB@@;?AAACCAB@<@>@=;:94.44//)/9)//)//)/::..(/9//)/5;399/4./*0=//////5:544444$4;.44444(4888:49333(3:49=><>@>@DCCCGBA?AAA=AACCCCCDBB>ACBA?ACCDBBBBCCCCCBBCD@C??:@@;@?BBCDBBBBB>A;;;;5;>@>;;:::::#:B??@<@BDCCCCCCC>BBBB0BCCADAC@DJBCBBCCBB>@?@BBD:;8;AA?BCCCCCCFCBCCCCBBBDBC@C9:9CACAAABBB<BAAA
@ATNG8:05288:02612
GATGGTAGCTCACGTACGTCACACGTACTCATTCGTTTCGGAAGAGACAGGTACGTTAATAGTTAATAGCGTACTTCTTTTCTTGCTTTCGTGGTATTCTTGCTAGTTACACTAGCCATCCTTACTGCGCTTCGATTGTGTGCGTACTGCTGCAATATTGTTAACGTGAGTCTTGTAAAACCTTCTTTTTACGTTTACTCTCGTGTTTAAAAATCTTGAATTCTTCTAGAGTTTCCCTGATCTTTCTGGACGACGCGCACTGACACTACCATCGAATCACGAAGTCT
+
55<=9>ECCBDE;;5@9659@A@ACBBCBDCB?AAAC>DEAE@BBBDCCC@CCCCD?A>@C??<@8::AABBBAA=8987*9@2:98=6AAAA@BAA?AC<??@>><499?@CABB<>?E@D?;;;>;;;D<BBDD:;;;>===@??>@=<8881///3//(/477;>999;8255C=A+9.6.6<CDC/::767)578::556787(6787(257.56+5+28055::8333'..'..76///'..7275.-.3...8666A;7785838;9--,---66606B@?
@ATNG8:05288:02619
GATGGTAGTATCTGCACACTCTGTCCAGAAGATCAGGAACTCTAGAAGAATTCAGATTTTTTAACACGAGAGTAAACTGTTAAAAAGATGGTTTTTACAAGGACTTCACGTTTAACAATATTGCAGCAGTACGCACACAATCGAAGCGCAGTAAGGATGGCTAGTGTAACTAGCAAGAATACCAACGAAATGCAAGAAAAAGAAGTACGCATATTTAACTATTTAACGTACCTGTCTCTTCCGAAACGAATGAGTACTACTCTCAGAGACACATCGAAATCACGAAAGTCT
+
==<@?>BB@@@BDCC@@A@@99<9:.5;:.5596<@:@;>==;;::7::7:7::///;;;:%74///:<<<5//:1///-(----$----3;;;;+:::.3,333,393337(3,37478858<==><===:;;;556==>?>@=@@BBBCBC@C@ABA=@;;5@596;?@@>>C?C?;>==,0,00>>+0/=A6::;;;)883///693348?F;B<>;733(3/75777133/8///(/38882666(322222:5558;@888859772----66.2355222'2893
@ATNG8:05289:02625
GATGGTAGCGCATATCAGCGCAGCCCAGAAGATCAGGAACTCTAGAAGAATTCATAGATTTTTAACACGAGAAGTAAACGTAAAAAAGAAGGTTTTTACAAGACTCACGTTTAACAATATTGCAGCAGTACGCACACAATCGAAGCGCAGTAAGGATGGCTAGTGTAACTAGCAAGAATACCACGAAAGCAAGAAAAAGAAGTACGCTATTAACTATTAACGTACCTGTCTCTTCCGAAACGAATGAGTACGATGAGAGAGCTCTCTCTACCATCGAATCACGAAAGTCT
+
DCBC@CAAADDD:;;C@@@AAA;;;.;:A=BAB;::>B@DCA@@;;7:?==9==000//;;;+;6::44333-3333(38333333#3828-3333$39938:::777333(3388399:7;<<7>>>>>BBCDCEBB>ACAA>BCCABB998:AFBB?BCCDCBBB@DDD@@C?CB?BCB>AAA@@:A@@<@A@AA2BC@CAAACCCCC>B?BBCD>A>A?CAA?ACBBBCE@D@BA@:A@@<@BBCCBBBBAAABCBCAA@A>><<<8949?@@A?DCCBCCC=B@@@
@ATNG8:05248:02694
GATGGTAGTATATCGCGTCGCTATCCAGAAGATCAGGAACTCTAGAAGAATTCAGATTTTTAACACGAGAGTAAACGTAAAAAGAAGGTTTTACAAGACTCACGTTAACAATATTGCAGCAGTACGCACACAATCGAAGCGCAGTAAGGATGGCTAGTGTAACTAGCAAGAATACCACGAAAAGCAAGAAAAAGAAGTACGCTATTAACTATTAACGTACCTGTCTCTTCCGAAACGAATGAGTACTGTATCTATGTGTGCGCTACCATCGAATCACGAAAGTCT
+
BBAC@BBCCCCB>BCCB=BCCEDEE@@A@@CC?696:>9=>>6;5919A?D?@??;9;::$9:::5>>>>><;;499?@@@@1?A=@2;;:4:@D?AABACCCBC@BGDD@BBC?BBCDDDCEBBBCCDCCC@CCA@>ACBCBCBB?C@CBB?BCBBBBCC?AABCCD?994:@?;??9999*9=<9=>>>>.=A=BBBBBDAAA:=9=?BC3837@BBB@CCAAA??8=;9995:@@=AAAEDCCBBCCCCCAAABCBBBBB?>:=CAA??<?>>>BDD>B;::
@ATNG8:05249:02677
GATGGTAGAGTACAGTGTAGTAGACCAGAAGATCAGGAACTCTAGAAGAATTCAGATTTTTTAACATGAGAGTAAACGTAAAAAGAAGGTTTACAAGACTCACGTTAACAATATTGCAGCAGTACGCACACAATCGAAGCGCAGTAAGGATGGCTAGTGTAACTAGCAAGAATACCACGAAAAGCAAGAAAAAGAAGTACGCTATTAACTATTAACGTACCTGTCTCTTCCGAAACGAATGAGTACTGTATCTATGTGTGCGCTACCATCGAATCACGAAAGTCT
+
8::;;C;@@C:55;<556==5599915AD9A@A;;;5;;?AA???E@CC?B==<=9:9999%9:@=?B=<A;??=6>?77777$39388:<6==B?BB>?<?>@?7B@BA<??A<>>A@@@???DAAA;;;?<?@?>:=<@?<=<<6<9=;><?CCCBBBC?BB?AAB?CC@BAA<@?9::9&5:949;9;9.;<8====>A???;>8>?==:=;@A=>><@CB@@@A<@<??@:@AA=ABAAACAB???>>==;::9==98985<8>><=>;??><677,5655
@ATNG8:05251:02663
GATGGTAGCTATACGTATATCTATGTACTCATTCGTTTCGGAAGAGACAGGTACGTTAATAGTTAATAGCGTACTTCTTTTTCTTGCTTTCGTGGTATTCTTGCTAGTTACACTAGCCATCCTTACTGCGCTTCGATTGTGTGCGTACTGCTGCAATATTTTAACGTGAGTCTTGTAAAACCTTCTTTTTACGTTTACTCTCGTGTTAACAATCTGAATTCTTCTAGATTCCTGATCTTCTGGGATGTGTGCGCAGTGCCTACCATCGAATCACGAAAGTCT
+
878=48;<<555<555;>>?<<;>><;;;;;<9666C>CD@D@DCCCCBB@CCCCC?B=@@B?<@??A@@A;===6::===+==8====6:99;6///66505898//,/99688==7<BB?><=@==;;;C<@@>>:=@@@>>>>>>@?=>>850225=>.@;>585759==999:::0<8<:=@@@@1BCBBB799B@@;CCEE?C?BB>@@@AA;A@BB?CBAAAA?B?BB>D??:?000*0=000>;:<@;877=8=<91333333:;<?===6<:88
@ATNG8:05252:02671
GATGGTAGCGCGACGAGCGTAGACCCAGAAGATCAGGAACTCTAGAAGAATTCAGATTTTTAACACGAGAGTAAACGTAAAAAGAAGGTTTTACAAGACTCACGTTAACAATATTGCAGCAGTACGCACACAATCGAAGCGCAGTAAGGATGGCTAGTGTAACTAGCAAGAATACCACGAAAAGCAAGAAAAAGAAGTACGCTATTAACTATTAACGTACCTGTCTCTTCCGAAACGAATGAGTACCTCTCAGAGACACACTAATCGAATCACGAAAGTCT
+
<><B?CBCAA;95;9::=666===>6;;?8<<=@9;8;=BBB;;9@<?A>A?AA@@?AA@.A=???:99BB@AB=97;B=@@.5:455=AC9::9>AA@@A@@99.9;;:4:@C8655:A>>?@AA@@@B::69AAA@BBBBAA::8;?D;;7;AA@ACCC>BABBBB@BB?B:938=7777(773/7<>>@2?@=AC@A@C=8:;A;@=AA=B=A;A@A>AAA@@@@<?;?A@9@::5999?BBB?BBBBBBBBBBBAAAAC?>?>A===;;8;A9A@::
@ATNG8:05254:02672
GATGGTAGGTGCAGCATGAGTGTATCCAGAATATCAGGAACTCTAGAAGAATTCAGATTTTTAACACGAGAGTAAACGTAAAAAGAAGGTTTTACAAGACTCACGTTAACAATATTGCAGCAGTACGCACACAATCGAAGCGCAGTAAGGATGGCTATTGTAACTAGCAAGAATACCACGAAAGCAAGAAAAAGAAGTACGCTATTAACTATTAACGTACCTGTCTCTTCCGAAACGAATGAGTACTGCGTCTCACTCTCGCCTACCATCGAATCACGAAAGTCT
+
49>:5:=B=?@9///://6>>>>B@@9@:;2:>@;<;8@@BCBCCBB?;;7;;>@9:4949$4.45<=BCA@9;<6;BBCDDD2CCACACCB9BCE?BA@@>>@0000;@@<AAA<>?ABBBCCCCCCBAAAB?BBCE?AACBBBA@>A>BAA?ACCD@CCC@CCCCDC?BB@BBC=@@?==59988>BCCC3BB<>>@@CCBCB?B@AAA><><>>CFDACCCDDBB@C?BBG=BBC?CBCCBBCB??@AAAACC;;;BBD=@@A<@@:::<@;;;BBB=BCCA
@ATNG8:05260:02684
GATGGTAGGCGTGTGAGAGTCTGCCCAGAAGATCAGGAACTCTAGAATATTCAGATTTTAACACGAGAGTAAACGTAAAAGAAGGTTTTACAAGACTCACGTTAACAATATTGCAGCAGTACGCACACAATCGAAGCGCAGTAAGGATGGCTAGTGTAACTAGCAAGAATACCACGAAAGTAAGAAAAAGAAGTACGCTATTAACTATTAACGTACCTGTCTCTTCCGAAACGAATGAGTAACGTGTGCGACGTGTCTCCTACCATCGAATCACGAAACGTCT
+
//77279><0;9@;CB@;::::444)5@>9@<9:6>9=:;>>977<800/4:::4449*47:=?;:9:9333(39=>;;///(/)000(//:39:=8BBBBB>A>AA=;;;<@@????===BBAA888?6;;??;;;;?;::@<@;@?A?AAABBBBD@A>>=;;500*0>@9>>@@@6@@?=@BBCD3BB?BAA@@@0005:5098?:@:;;;>@,00===9@<?<?AA7<9949<<>77/773388?@B@@?<99996<<:=:667:3///9666*//=//
@ATNG8:05260:02709
GATGGTAGCTCGCTGATGATATCTCCAGAAGATCAGGAACTCTATGAAGAATTCAGATTTTTAACACGAAGAGTTAAACGTAAAAAGAAGGTTTTACAAGACTCACGTTAACAATATTGCAGCAGTACGCACACAATCGAAGCGCAGTAAGGATGGCTAGTGTAACTAGCAAGAATAACCACGAAAGCAAGAAAAAGAAGTACGCTATTAACTATTAACGTACCTAGTCTCTTCCGAAACGAATGAGTACACATCGTCGTGTCGTGCTACCATCGAATCACGAAACGTCT
+
59:?8<<<B@BA<;;5=@<<<<@9915@@99999:5.4.454;555@5:>6;49@?????=,;9988DE@FCAA?BC:>>44444$4:6<.444&4;<7<969BBCAB?ABCDACCC@CDCDCAADCCKIEAABB?B@9999BCCBB;;7:=B@@=@CBBBC;;9?<==<>;;:6:>:>9=;@?>9;<<:>CFDD3DE?:::ABB==>@B?B>>??C@88;AA9:::99:<>8=9==>8>==>888>BB??@A>>=@BA@?>BB?<<<;:5:::;=7:?::<<A588777
@ATNG8:05262:02672
GATGGTAGCAGACGTGACAGAGCGCCAGAAGATCAGGAACTCTAGAAGAATTCAGATTTTAACACGAGAGTAAACGTAAAAAGAAGGTTTTTACAAGACTCACGTTAACAATATTGCAGCAGTACGCACACAATCGAAGCGCAGTAAGGATGGCTAGTGTAACTAGCAAGAATACCACGAAAGCAAGAAAAAGAAGTACGCTATTAACTATTAACGTACCTGTCTCTTCCGAAACGAATGAGTACAGAGAGTACGATATGTCTACCATCGAATCACGAAAGTCT
+
::>CHDAABCCCCCCCCCCDFDDBB?BCC@CCCBBB?BABCC@@@C?BB?B?@???@?=5?>ABBBCCCC?>>5<>9;;;;*;B=@?BDDD5BBC@CBCBEDD@@>@@FE@BBC>BAAABCCCCCCCBBCDC@CCBC@BBBBCCBB?B@CCB@BBBBBBBD@BBBCAB?CC?CBC?BBAAA:A@@<=????.?A?BBBACDBAA:=:?@AA:=48:>00-0>>>A999:?BBE>CEB=??BBBBBCCEEBBBBCCCBBBBBBB=<:799<>9@A@?>AD;D>;;
@ATNG8:05263:02674
GATGGTAGTATAGAGCTCTACATAGTACTCATTCGTTTCGGAAGAGACAGGTACGTTAATAGTTAATAGCGTACTTCTTTTTCTTGCTTTCGTGGTATTCTTGCTAGTTACACTAGCCATCCTTACTGCGCTTCGATTGTGTGCGTACTGCTGCAATATTGTTAACGTGAGTCTTGTAAAACCTTCTTTTTACGTTTACTCTCGTGTTAAAAATCTGAATTCTTCTAGAGTTCCTGATCTTCTGGATATGAGTGACTCGTGCTACCATCGAATCACCGAAAGTCT
+
//;?6;ACBDF:9:>;999:999555555>590:AAD=@@>A=@CD@@@C@CDCCC8:8:AAA?C?BBBBBBB@@898777$796?>??:?@AB<?>A???;?BAABB;??AACB>>:>;;7;=A>;;;=>A=AABB<>>>==<>=788?>?>>@=;;;;?A8=9==>>>====9;6766'51819:<<=.:9BAD378::AA889A<@@@A/?<=//*/6::6;???<;;>D;?>AAAA=A;:7;>>>?A;;;>BBB=>===6617:::;79;/-)-99.7---
@ATNG8:05267:02674
GATGGTAGTGTCATATGAGAGTGTGTACTCATTCGTTTCGGAAGAGACAGGTACGTTAATAGTTAATAGCGTACTTCTTTTTCTTGCTTTCGTGGTATTCTTGCTAGTTACACTAGCCATCCTTACTGCGCTTCGATTGTGTGCGTACTGCTGCAATATTGTTAACGTGAGTCTTGTAAAACCTTCTTTTTACGTTTACTCTCGTGTTAAAAATCTGAATTCTTCTAGAGTTCCTGATCTTCTGGACAGAGTGTGCAGATACTACCATCGAATCACGAAAGTCT
+
45::6;<?;;555=<=@C>B:69659;;9://)////(//27279;;;;?:>BB=A8@8==99299@@@A9;9DD<<<===*<;39999)9=>>255<8<=9=AACCB@CCCCCDCC?ACB>B@C@AAABBB<A;;;<@;;;@BABAEABB@@@B9::B=;;49;@A?A@@@;;4;0000)0*0)/////$/7;;;266@===@@=<.5555$5555<:A=?B@AAA;;;B?B=BBBBBA=;;;=@BBCCHCBCC;;<ABABABB@BBBBD:;;BDGDD>B=;<
@ATNG8:05272:02665
GATGGTAGGCACTGCGCACACATCCCAGAAGATCAGGAACTCTAGAAGAATTCAGATTTTTAACACGAGAGTAAACGTAAAAAGAAGGTTTTACAAGACTCACGTTAACAATATTGCAGCAGTACGCACACAATCGAAGCGCAGTAAGGATGGCTAGTGTAACTAGCAAGAATACCACGAAAGCAAGAAAAAGAAGTACGCTGATTAACTATTAACGTACCTGTCTCTTCCGAAACGAATGAGTACGAGAGAGCACACGTGTCTACCATCGAATCACGAAAGTCT
+
55<<8<?A==444999455<AB@CC>CBCGC@==00)/)//<;;;@:A@7;6;@@;;;;;);=??A::9?:<=B<>>;====+=CAD@DFD:BBC@DDAAABBAA=@?@@=ACC<@@;;;AAABBBBBJBBB@B@@@;@@A=@@::30:>00*0>::<?<B7???5884;88><8.37777)33707BCCF3CC?????;0///:061/5285<9@@@AA9<99:<<<6:6887)252-555777:<>9995//....665667/-(---.8*..8843434448
@ATNG8:05273:02670
GATGGTAGTGTCAGTGCGCGTCGTCCAGAAGATCAGGAACTCTAGAAGAATTCAGATTTTAACACGAGAGTAAACGTAAAAAGAAGGTTTTACAAGACTCACGTTAACAATATTGCAGCAGTACGCACACAATCGAAGCGCAGTAAGGATGCTAGTGTAACTAGCAAGAATACCACGAAAGCAAGAAAAAGAAGTACGCTATTAACTATTAACGTACCTGTCTCTTCCGAAACGAATGAGTACGAGAGAGCACACGTGTCTACCATCGAATCACGAAAGTCT
+
--.-(--:99<<<666;=>9;;?>>45;9;?ABABA=B<@>>:::>6::25.4:9////&/)///3349:333(3344444$44.5.555&5994;;;;=;9992929=8==@;@BA@ABAAAAABBCBAA?A;;;<?>>@@AAA>C?C;<9BB9:9498;888847;<7888.33887.778333337'7?9>?A789<87/517::;4747<AAA=@@@::9>171778-7<<1887;;=>>>AB@@?AAB@AABCCBBA?;@///;7;6@?CCD?BBAA
@ATNG8:05279:02706
GATGGTAGTATATCGCGTCGCTATCCAGAAGATCAGGAACTCTAGAAGAATTCAGATTTTTAACACGAGAGTAAACGTAAAAAGAAGGTTTTACAAGACTCACGTTAACAATATTGCAGCAGTACGCACACAATCGAAGCGCAGTAAGGATGGCTAGTGTAACTAGCAAGAATACCACGAAAGCAAGAAAAAGAAGTACGCTATTAACTATTAACGTACCTGTCTCTTCCGAAACGAATGAGTACACACTCTCATATGACACTATCGAATCACGAAAGTCT
+
DDCC?CCCCBBCCDDDBBCCBBCCC@CCD?CBCC;;:;@CGGCCCD@DD?B@BDG:9999*;>BBCBCCCDBBA;@?9::::*;C@C5;;;*:BD?CECCGFEA@=@>AC@CBB?BBCDDDDDDECCCCCCC?CBBB?BBBBBB@@<@=B::;;DCCDCBB?BBBBCB@BC@BBB>BABAA9???:?@@@@2AB?BBBBBBC?;8;<@???<>;>BBBB?BCBBABC@C?BBD>BBB?AAABBBBBBCCCCCAABBBBBBBCCBBBCC?BADABDD=BAAA
@ATNG8:05283:02671
GATGGTAGCACGAGTCACTCATATCCAGAAGATCAGGAACTCTAGAAGAATTCAGATTTTTAACACGAGAGTAAACGTAAAAAGAAGGTTTTACAAGACTCACGTTAACAATATTGCAGCAGTACGCACACAATCGAAGCGCAGTAAGGATGGCTAGTGTAACTAGCAAGAATACCACGAAAAGCAAGAAAAAGAAGTACGCTATTAACTATTAACGTACCTGTCTCTTCCGAAACGAATGAGTACTTCTCTCAGAGACACACTACCATCGTCATCCAGAAGTCT
+
DBBC@@B@@@??BBCCBBBBBBCCD@BBB@B@@A;;7;=@BDBBBC@DE@B7;<?:9999$9=B?>@?995<<>63344444$4;6;8;;;0;==9>B;CAB;9:246;;8=??<;<BBC:9;ICCCCCDCC@BC;;8;BCBBB@@=@?BAB?DBBAAACC=??@999;??;>@?899////&///(/=?>?0==7?@B777BAA6=7;9<<:@:==CCCACCCAB::3:39>>9>@@=?>>BCDA@=77777A@BB@;7986655/55568255<7<<<7<999
@ATNG8:05287:02695
GATGGTAGCAGACGTGACAGAGCGCCAGAAGATCAGGAACTCTAGAAGAATTCAGATTTTAACACGAGAGTAAACGTAAAAGAAGGTTTTACAAGACTCACGTTAACAATATTGCAGCAGTACGCACACAATCGAAGCGCAGTAAGGATGGCTAGTGTAACTAGCAAGAATACCACGAAAGCAAGAAAAAGAAGTACGCTATTAACTATTAACGTACCTGTCTCTTCCGAAACGAATGAGTACTCGTCTCACTCTCGCCTACCATCGAATCACGAAAAGTCT
+
88//+/7:==955<555;;@@DFCC@AA@=9;;@@@<@=?==9947-3:4943373333&33333<<778333(3>4445,4;7<.555&555.5999;;:55.56;;75567;;>>>=BBCCABAAACB?A?>?=@<>??<<?;A<A@?<@;;9>?:>;>:<<<=7;:/33<.33:::3977133333$3;288===8855/5+222838352444.48:<<<<8;79880888283333389335488837<9733-38828;333588::4444&4888
@ATNG8:05287:02708
GATGGTAGTACATGATAGACGACACCAGAAGATCAGGAACTCTAGAAGAATTCAGATTTTTTAACACGAGAGTAAACGTAAAAAGAAGGTTTTTACAAGACTCACGTTAACAATATTGCAGCAGTACGCACACAATCGAAGCGCAGTAAGGATGGCTAGTGTAACTAGCAAGAATACCACGAAAGCAAGAAAAAGAAGTACGCTATTAACTATTAACGTACCTGTCTCTTCCGAAACGAATGAGTACTATGTAGAGCTCTATACTACCATCGAATCACTAAAGTCT
+
;@BB?BCDDDAABCCBBCCB?@@CC@CBC@CFBBBC@C@CCBBBCC@DD=?<<=@::;:;;#:6@>@CDECCCCB;BB:::::';C<C<@@@@+@DD<@CCCCCCCC?B?@@=@CC?BBBCCDCCBBCCCDAAA@CCDE?BBDCCCCC?B?CAA>ADCCCDBB@BCCBB@?CC@DCC>AABA?:@?=8<<<<<.<A>B?@@???BB?C@CC?@>@?CCGCCACCBBCCD@C@BA@<@BB@CCCCCCBABBBBBA@ABBBBBBBBBBB?BBABA;@@BBB?=5B:;;
@ATNG8:05292:02685
GATGGTAGTATAGAGCTCTACATAGTACTCATTCGTTTCGGAAGAGACAGGTACGTTAATAGTTAATAGCGTACTTCTTTTTCTTGCTTTCGTGGTATTCTTGCTAGTTACACTAGCCATCCTTACTGCGCTTCGATTGTGTGCGTACTGCTGCAATATTGTTAACGTGATTCTTGTAAAACCTTCTTTTTACGTTTACTCTCGTGTTAAAAATCTGAATTCTTCTAGAGTTCCTGATCTTCTGGGTCTACGCTCGTCGCGCTACCATGAATCACGAAACG
+
;=AB>BBBABBBBC??;<;666;<<@>BBA;;9;ABE?CC?B=@@C?:?C=@?<??48049;;7<7;??774888?BBBBB3??<?BBB>BCCC@DAA>AB9:9A@??9<<;8;9//).69295>9>A??;:5:=>>6;;@@@@A@@>:98555<:;5618?:>;?::9<958:6//.99.727.33777'9:525(228;757>7817555'566780505837875567).(.42.//.55<<1>>?@>==>>A>;;;@@B==9==//+-22,,,,),,
@ATNG8:05252:02748
GATGGTAGTCTCAGATAGTCTATAGTACTCATTCGTTCGGAAGAGACAGGTACGTTAATAGTTAATAGCGTACTTCTTTTTCTTGCTTTTCGTGGTATTCTTGCTAGTTACACTAGCCATCCTTACTGCGCTTCGTTTTGTGTGCGTACTGCTGCAATATTGTTAACGTGAGTCTTGTAAAACCTTCTTTTTTTACGTTTACTCTCGTGTTAAAAATCTGAATTCTTCTAGAGTTCCTGATCTTCTGGAGATATCATCAGCGAGCTACCATCGAATCACGAAAGTCT
+
59@?9=BCBBBBBCCCCCCCCCBBDCBBB@@<;<00,/;4:6;<?CABB@CBB9;7;?BAAC<A<AABD@@>?@8=@A??,=B4;;AAA3AA;<9;BE@CA?AAAB;;9;DDCCCBB>BBB=@?ABBBA@@B?CCBAB8B@@@CCC@@@BBDCDBB@BAA=@@=@>ABC;;;B;;5;;;;;6;>B>;;<;;;<#;AAA@<ACCCCBCC@>4;;;;*;@@AC5;5;;4;ACCACB@B>AAABBA?@;;7;BBCCCDCCEBCCBCBCC@@?ACCCD?BBBCCDE>B:::
@ATNG8:05271:02748
GATGTAGATATATGCACGCTCTACCAGAAGATCAGGAACTCTAGAAGAATTCAGATTTTTAACACGAGAGTAAACGTAAAAAGAAGGTTTTACAAGACTCACGTTAACAATATTGCAGCAGTACGCACACAATCGAAGCGCAGTAAGGATGGCTAGTGTAACTAGCAAGAATACCACGAAAGCAAGAAAAAGAAGTACGCTATTAACTATTAACGTACCTGTCTCTTCCGAAACGAATGAGTACATAGATATACGTATAGCTACCATCGAATCACGAAAGTCT
+
:<<ACB>=?@;;5;;>BBBAB@BB=?AA@BBDBBC@C@BBACDCC>9:558===43333)36A==BAA@BBCD:=<:9999'9:5:8===2=BDACCBCCICBB>B>BB?CGEAECBABBBJDFCCCCBBB?BB@@;@@<;;AAA?C@BCC@CBBBCCBBACECCBB?BB?BBA=A?999,7878<<<<=.==:=0000==AB?C?@@??<@=>;@@G@CBBBBBE@C=?@C=A::8:::AABACB@@?BDCDAAAA==?;;;>18886A=@@BC@@>8>@;;
@ATNG8:05272:02736
GATGGTAGTGTCATATGAGAGTGTGTACTCATTCGTTTCGGGAAGAGACAGGTACGTTTAATAGTTAAATAGCGTACTTCTTTTTCTTTGCTTTTCGTGGTATTCTTGCTTAGTTACACTAGCCATCCTTACTGCGCTTCGATTGTGTGCGTACTGCTGCAATATTGTTAACGTGAGTCTTGTAAAACCTTCTTTTTTTACGTTTACTCTCGTGTTAAAAATCTGAATTCTTCTAGAGTTCCTGATCTTCTGGGTGTATCAGCGAGTATCTACCATCGAATCACGAAAGTCT
+
448:066=BBBB===BBBIGCCAABA@>><<@8@@=;19==59.45555<>9<<>595)5.5<<B.:;0:B@@BCC?C?B?@@@0>>>+0////&/7995<;;59;)///)/9927??>>>CD@CCC@C@CEJCCCCC@B;;;<@BB@AA000000@@=@=:<99499.46<<<==ABCB?A?@>>*:2:::::::::#:BBBB:;;;;BBBAAA;@@@A,AAA@@<A>;;6;<<B0008=8=000>=8=999,9@@@BCDDA0//<;==ABB>A@@@>499==99:.9@==
@ATNG8:05276:02722
GATGGTAGTATCTGCACACTCTGTCCAGAAGATCAGGAACTCTAGAAGAATTCAGATTTTTAACACGAGAGTAAACGTAAAAAGAAGGTTTACAAGACTCACGTTAACAATATTGCAGCAGTACGCACACAATCGAAGCGCAGTAAGGATGGCTAGTGTAACTAGCAAGAATACCACGAAAGCAAGAAAAAGAAGTACGCTATTAACTATTAACGTACCTGTCTCTTTCCGAAACGAATGAGTACGAGAGAGCACACGTGTGCTACCATCGAATCACGAAAGTCT
+
<ACB@CCCBBBBBCDDBBBCCCCCC@CCC@CCCC??=@<@@CBBBB?BB?B?=<<89999)9<BCFBCCAA::7)7>:;;;<';@<@499,5<<9>C>CHFCBB?B@BB?BBC@BBCCCCA@BCFDDCCBB?BBBB?BBCABBDC>B@B@?>@BCCCCCC?BBBBBB?BB@>>??BB@@@:::9;====?.<A>@@ABBCCCB;@;@==><A<@6::B?BAAAA@@@;??CBD>BBB@AABBBACDCCAAABBBBBBCBBBAAABB?@@@>>:>??BBBB?B@@>
@ATNG8:05278:02726
ATGGTAGAGTATCATGTGTATCTCCAGAAGATCAGGAACTCTAGAAGAATTCAGATTTTTAACACGAGAGTAAACGTAAAAAGAAGGTTTTACAAGACTCACGTTAACAATATTGCAGCAGTACGCACACAATCGAAGTGCAGTAAGGATGGCTAGTGTAACTAGCAAGAATACCACGAAAGCAAGAAAAAGAAGTACGCTATTAACTATTAACGTACCTGTCTCTTCCGAAACGAATGAGTACACACTCTCATATGACACTACCATCGAATCACGAAAGTCT
+
<==9=?BBBCCCDCBBAC<;;A@C6;6<8<@@@::::?CDCBAAD@CC>@<?@B::::;*;5;BBBBBDFBBB>BBBBCCC5BJ@F7;<;-;BB?CCCDEEBBC=A=AA?AAB?ABCBBBCCBBBCBBBCC?BAAA@CCDCFCBB?B@BBB>@@@A@A;;8<CCBBB?AB?BBB?@@:9:,7<<<ABBBB3BF?CBBBBAABB7939@9818486;BB@CDCCCCD@D;<;B<B@A>@CCCBBB?@?B????A@@ABDCDCCCC?CBB@?<?A@;;;C=BBA@
@ATNG8:05281:02730
GATGGTAGTAGTACACTAGTCATACCAGAAGATCAGGAACTCTAGAAGAATTCAGATTTTTTAACACGAGAGTAAACGTAAAAGAAGGTTTTACAAGACTCACGTTAACAATATTGCAGCAGTACGCACACAATCGAAGCGCAGTAAGGATGGCTAGTGTAACTAGCAAGAATACCACGAAAGCAAGAAAAAGAAGTACGCTATTAACTGTTAAACGTACCTGTCTCTTCCGAAACGAATGAGTACACATCGTCGTGTCGTGCTACCATCGAATCACGAAAGTCT
+
?@AA8<@AAA954<<566;>>?A?C;B@@<959555.6:>>>?===:@@:@:666======%505:988///899(////;;+//)/)///&/9;58<</////58=:>>9<<=465>;;;@>CEB996?@@?>>>>?A5979:9;-4.4:;.448444896445:::6:;488=6444;=294444=CCF1748<888:;5550615222+22'25944.4554:;;0525;=1=5544:;<=8888333788899877733377,33333399:443=5:444
@ATNG8:05281:02749
GATGGTAGTTTCTGCACACTCTGTCCATGAAGATCAGGAATCTCGTAAGAAGAATTCAGAATTTTTAACATCGAGGAGTAAACTATAAAAAGAAGGTTTTACAAGACTCACGTTTAACAATATTGCAGCAGTACGCACACAATCGAAGCGCAGTAAGGATGGCTAGTGTAACTAGCAAGAATACCACGAAAGCAAGAAAAAGAAGTACGCTATTAACTATTAACGTACCTGTCTCTTCCGAAACGAATGAGTACGAGAGAGCACACGTGTCTACCATCGAATCACGAAAGTCT
+
44::.44444)49544==55697774///;27566969=8=>777//)/9599693////+/;;;);+///////)--777/6--/8:99'6607,333&389499///86778.5055/2223898:A@999<@C>==9929>>A;?@A@@@@?40*000)/:999;:@;@@??AA?992999/8;;;;)///(-----$-73////97788488:5556C9<>@996:CC:;:?;>;?AD=CAA>@@EEBBADABBCCBBBBBBBA???AAB?B::9A>A@@@AAA;AAAA
@ATNG8:05287:02753
GATGGTAGCACACGAGATCTCATCGTACTCATTCGTTTTCGGAAGAGACAGGTACGTTAATAGTTAATAGCGTACTTCTTTTTTCTTGCTTTCGTGGTATTCTTGCTAGTTACACTAGCCATCCTTACTGCGCTTCGATTGTGTGCGTACTGCTGCAATATTGTTAACGTGAGTCTTGTAAAACCTTCTTTTTACGTTTACTCTCGTGTTAAAAATGCTGAATTCTTCTAGAGTTCCTGATCTTCTGGCGCTCTGTCACGTCTGCTACATCGAATCACGAAAGTCT
+
55:;8<<===;6:BB=CBCCCCICC?;;:;55.55555&59497<<666B=:B>==@:B?@>::5:3:<@@@:939-333333#3;67:97,7<?=388?9==9?@@?CC<?@AAAA??<>BB?B?><<>755@4799::<<=A=9999:;<<6//73/./29;6>6<99;9///7/35777+649455555(55522'22655555./(/777(...88:5=388285::8::59588868;)/./).37<585;9833...35<78:=;:;=BB>>BBB<B@@?
@ATNG8:05288:02716
GATGGTAGAGTATCATGTGTATCTCCAGAAGATCAGGAACTCTAGAAGAATTCAGATTTTTTAACACGAGAGTAAACGTAAAAAGAAGGTTTTTACAAGACTCACGTTAACAATATTGCAGCAGTACGCACACAATCGAAGCGCAGTAAGGATGGCTAGTGTAACTATCAAGAATACCACGAAAGCAAGAAAAAGAAGTACGCTATTAACTATTAACGTACCTGTCTCTTCCGAAACGAATGAGTACGTGTGACGTACGTGAGCTACCATCGAATCACGAAAGTCT
+
//7:39@ADBCB966;<;DCB;:;;25493445;;?<A<AABBBCB?BB@B@JCDBBBBBB*B@CFCCCBCBCCC=BB;<;<;*<B?FBFFEE3ECC@CDDDBBBBB@B@BC@CBB?BBBBCBBBBBCCBBCED@BBBB?CBB@BB996:?BAB?BBBCBBDC@CC?@@B?AA>ABB?BBAA@9@==9=====.?A?BBBBCCCBB>@<@A>;6::>ACCC@CC@@ABBAH@CBC=BBE@AAACCBAAABBBCCCCDFC@@@??CBB?C@@@A@EBBBBBB=BBBA
@ATNG8:05291:02732
GATGGTAGGACGAGCGTCTGAGAGGTACTCATTCGTTTCGGAAGAGACAGGTACGTTAATAGTTAATAGCGTACTTCTTTTTCTTGCTTTCGTGGTATTCTTGCTAGTTACACTAGCCATCCTTACTGCGCTTCGATTGTGTGCGTACTGCTGCAATATTGTTAACGTGAGTCTTGTAAAACCTCTTTTTACGTTTACTCTCGTGTTAAAAATCTGAACTTCTAGAGTTCCTGATCTTCTGGTATCACACTCGCTCGCTACCATCGAATCACGAAAGTCT
+
455=8=>E@A??@?@>;:9@@CBB?BBCCBBB>A;;;.:?:@?BBBB@@A@CCEHG?C?ABBBADAFHECCCBAA?BCFIM5CB@B@AB8@C;;6;A@=@B?ABBBCGACBCDBB;;:;CD@D@CBBBCBBC@BBCD@CCCCCCCBBBBBBBBBA@DCC>A@@C?AA@@ADBCE<<....*.*.-----$-7<<=6?=BBC>>555.5555$5;;<><==<@A:;:@A?B?BA:;;?9>@@6;;CCBBBBBBBBBC@A@@@?A;::C???@CCBD=B;;;
@ATNG8:05292:02728
GATTAGATACAGTACTCATTCGTTTCGGAAGAGACAGGTTGACGTTAATAGTTAATAGCGTACTTCTTTTTCTTGCTTTTCGTGGTATTTCTTGCTAGTTACACTAGCATCCTTACCGCGCTTCGACTTTGTGTGCGTACTGCTGCAATATTGTTAACGTGAGTCTTGTAAAACCTTCTTTTTACGTTTACTCTCGTGTTAAAAAATCTTGAATTCTTTCATAGAGTTCCTGATCTTCTGGATCAGAGTGTGCAGATACTACCATCGAATCACGAAAGTCT
+
:883;?@??@@95555544.5@BC6994949@@<266(,(,,,22(,(-7998=8:777/////)//;;;+?>6::;<:+998:5<337(77-7;933449/--55-----(-3894::979666////(/99986666/.----88168<6;;7;/43888==77133733&36;633333$33344(383//6///8(33333#38829=8:1///(///7;<=@:>166//--(--50----/-//////7779<====54444439889444)44//
@ATNG8:05293:02720
GATGGTAGTGTCATATGAGAGTGTGTACTCATTCGTTTCGGAAGAGACAGGTACGTTTAATAGTTAACTAGCGTACTTCTTTTTCTTGCTTTCGTGGTATTCTTGCTAGTTACACTAGCCTCCTTACTGCCGCTTCGATTGTGTGCGTACTGCTGCAATATTGTTAACGTGAGTCTTGTAAAACCTTCTTTTACGTTTACTCTCGTGTTAAAATCTGAATTCTTCTAGAGTTCCTGATCTTCGTGGTCTACTACATCTGTACTCTACCATGATCACGAAGTCT
+
////57/454;;:556;;<<==6557:////72799;5<?;@666;;;<<6999555)549;=>9>1665599///6055555'58(////)/944.4572//)//97798;;;=<6668<>:>:555//)///)/9//)/9999;<<;/-------(---055(4.44494555;7<4444&5.5.5555&47///)//799;555949::+5////)/4//)/:<<<<<8=05477//)///-(-////89:::;;<66599955./;///777//,666<
@ATNG8:05248:02760
GATGGTAGCTCGCTGATGATATCTCCAGAAGATCAGGAACTCTAGAAGAATTCAGATTTTTAACACGAGAGTAAACGTAAAAAGAAGGTTTTACAAGACTCACGTTAACAATATTGCAGCAGTACGCACACAATCGAAGCGCAGTAAGGATGGCTAGTGTAACTAGCAAGAATACCACGAAAGCAAGAAAAAGAAGTACGCTATTAACTATTAACGCACCTGTCTCTTCCAAACGAATGAGTACTATAGACTATCTGAGACTACCATCGAATCACGAAAGTCT
+
BCBB?ABCCBCCC@@ACCBBBCCCC@CGG@AAB@@A=B?BCEBAAC?CD?B?A?98:999)9?@ABBBBBBBBB;A?9;;;;*;A=A5;;;*;BB=CCBDDEECC?C@BB?BCD?BBACBCCCCCCCCCCBC@BBBB?B@@@BABB<?<???=@CCCCCCC@AAACCC?AA?@@A?BA>??8?9:4:CCCC3BB?BBBBBBCBB:=:>A@@<@;>>???<?AAAA??:?6::6:AA;:<;;AAA@@@@@@BA>>ACBCCDDCBB?B???B@BBBB@@@;@A;;
@ATNG8:05249:02798
GATGGTAGAGTATCATGTGTATCTCCAGAAGATCAGGAACTCTAGAAGAATTCAGATTTTTAACACGAGAGTAAACGTAAAAAGAAGGTTTTACAAGACTCACGTTAACAATATTGCAGCAGTACGCACACAATCGAAGCGCAGTAAGGATGGCTAGTGTAACTAGCAAGAATACCACGAAAGCAAGAAAAAGAAGTACGCTATTAACTATTAACGTACCTGTCTCTTCCGAAACGAATGAGTACACACTCTCATATGACACTACCATCGAATCACGAAAGTCT
+
55<=<AEDC@BBCCBBBDDCCA@AA@BBB@BBAA@@<@?ABBCECC@BB?B;>@?:::::*;<CCCCCCCCCCB9@@;::::*<A;?5:99&5<;8>CCCCDCCB@B@CC@CCB?DCCCCBBBBCCDDCCCC@@@@?<@@AB@@AB?C@CBB@BBCEBBBC@CCCCCC?AC?CCD>AA???5>==9>?@@@/??<?BDCCC@@@,0,0==:1717@HCC@DCBCBCC@C@BBC=CBB@BBBCCBBBCBBBDCBBBBBC@@@BCAA>ABBAA>ACCCCCC>CAAA
@ATNG8:05259:02796
GATGGTAGAGTACAGTGTAGTAGACCAGAAGATCAGGAACTCTAGAAGAATTCAGATTTTTAACACGAGAGTAAACGTAAAAAGAAGGTTTTACAAGACTCACGTTAACAATATTCAGCAGTACGCACACAATCGAAGCGCAGTAAGGATGGCTAGTGTAACTAGCAAGAATACCACGAAAGCAAGAAAAAGAAGTACGCTATTAACTATTAACGTACCTGTCTCTTCCGAAACGAATGAGTACACACTCTCATATGACACTACCATCGAATCACGAAAGTCT
+
55<>8=CAABCDC@@ABEGCCCCBB?BCC@DAACC@@CAEDCBCBB?AA>A?@@@9::::'95<==BBBBB@@A9@@;;;;;*;A=A5;;;*:AA>BCCAAACDB?C@CC@@@B@BCCCCCCCCCCBCCAB?ABBA?BAAABA@A4:6:@@<@BBCBCDD?BBBCBB?BC?>>?<?>>?<5?:94:ACCC3CC?A9::CC@;;7:8=>>>;>;>BBBB?@@@@?CF@E?AAA:AAA>ABBBBBBBBBCBBBBBBBBA@@?CA9949@@?A@CBBBCCC>B@??
@ATNG8:05260:02760
GATGGTAGCTCGCTGATGATATCTCCAGAAGATTCAGGAACTCTAGAAGAATTCAGATTTTTTAACACGAGAGTAAACGTAAAAAGAAGGTTTTTACAAGACTCACGTTAACAATATTGCAGCAGTACGCACACAATCGAAGCGCAGTAAGGATGGCTAGTGTAACTAGCAAGAATACCACGAAAGCAAGAAAAAGAAGTACGCTATTAACTATTAACGTACCTGTCTCTTCCGAAACGAATGAGTACGAGAGAGCACACGTGTCTACCATCGAATCACGAAAGTCT
+
CCCC?BBBCBCCCCCCCCBBBBBBC?CDGAC@@=?>@;@?BBBCCCD@DD?C?BBBBBBBBB)B?BDCCCCDDBBA9??99999*:A<A=BGIE2EDEAEAAACCCCB?C@BB@BCC@BBBCBCCCCCECCCCCDACC??<@BAAABBB@B@DCB?BCDCCCBC@CAAAAC?CC@>>><>>?@@:@@@<<>=>>1?C?C?>>CCCAA8:6;>>>:>:=AC@@>@A@@@00-0=A@A9A@@<ABBBCBCBBBBBBBBACBBBBBBBBBC@B>====AABBC@@<@000
@ATNG8:05260:02779
GATGGTAGGAGACACGTCGCACACGTACTCATTCGTTTCGGAAGAGACAGGTACGTTAATAGTTAATAGCGTACTTCTTTTTCTTGCTTTCGTGGTATTCTTGCTAGTTACACTAGCCATCCTTACTGCGCTTCGATTGTGTGCGTACTGCTGCAATATTGTTAACGTGAGTCTTGTAAAACCTTCTTTTTACGTTTACTCTCGTGTTAAAAATCTGAATTCTTCTAGATTCCTGATCTTCTGGGTCTACGCTCGTCGCGCTACCATCGAATCACGAAAGTCT
+
BBCC@CBB?BCCCCCCBBDDCBBBCCCCDBBB?BCCC=CC:;:=DDDCCD?BBBBC@C@CCBB?B>AABBBCBA?<88999$:>8=89:,3><@=BCD@?>598?A@A=ABBAAABC?B>A7;9=?=98:<<<@F@@<>>>@@??=?AAAAA>>?::;:<@A=D=DA????AAA;>>CBC5C<A;?>CCC/C>??B9@;;;;;AAAB<AAAA/@===A=A===:>AAA==:=7;;AA@@<@@@@:;;;A@@@A;;;AA==>>>><@@AAA<A>?>@AA:@@@;
@ATNG8:05262:02760
GATGGTAGCTCACGTACGTCACACGTACTCATTCGTTTCGGAAGAGACAGGTACGTTAATAGTTAATAGCGTACTTCTTTTTCTTGCTTTCGTGGTATTCTTGCTAGTTACACTAGCCATCCTTACTGCGCTTCGATTGTGTGCGTACTGCTGCAATATTGTTAACGTGAGTCTTGTAAAACCTTCTTTTTACGTTTACTCTCGTGTTAAAAATCTGAATTCTTCTAGAGTTCCTGATCTTCTGGTAGACGTGCATATATCTACCATCGAATCACGAAAGTCT
+
:?BC;CCCDBBB@@ABBABCBBBCDCCCCDA@<@CBC:AA?B?BBCBCCF@BBBCC@C?BBBA?A@CCCBCCBA@<99999$7>8<=@:2:HBA?A@?:993:???AB?BBBBBBBB?DBB?@<@A??===><>AAA=AA@>>=>>>@@@@:::A=BAA:>><A=@===ABAAA=??>>>5>:>:88888(8<<=?5===888><<<18888(58:9A<A<AB=@@>>888;>:>>;;;B588B=AABB@????A>>>AAABC@76///<6::AA;;;3;;;B
@ATNG8:05263:02794
GATGGTAGGCGAGAGTGAGACGCAGTACTCATTCGTTTCGGAAGAGACAGGTACGTTAATAGTTAATAGCTTACTTCTTTTTCTTGCATTTCGTGGTATTCTTGCTAGTTACACTAGCCATCCTTACTGCGCTTCGATTGTGTGCGTACTGCTGCAATATTGTTAACGTGAGTCTTGTAAAACCTTCTTTTTACGTTTACTCTCGTGTTAAAAATCTGAATTCTTCTAGAGTTCCTGATCTTCTGGGTCTACGCTCGTCGCGCTACCATCGAATCACGAAAAGTCT
+
444504=A8:96==<<<??>666<<>>=CAA@8ACCC=CC@B>AA@@=@=39=5558A296>>=A8:4?@@39:A?@><<<+8;6>7//6.6///388719@7555=<<8<@@BBBA@;@CC@D=@@@>000<:><9?9=?=????BBAA@?:99?8977/7<5;5;>;773333,33333&339,22555'5;>9=177=9;77779-////'.//.7384:>3;;<8889:96;A;:5616:6=499///9:999;///966::5:=>99368://///)/863
@ATNG8:05266:02776
GATGTAGGCACTGCGCACACATCCCCAGAAGATCAGGAACTCTAGAAGAATTCAGATTTTTTTAACACGAGAGTAAACGTAAAAAAGAAGGTTTTTTACAAGACTCACGTTAACAATATTGCAGCAGTACGCACACAATCGAAGCGCAGTAAGGATGGCTAGTGTAACTAGCAAGAATACCACGAAAAGCAAGAAAAAAGAAGTACGCTATTACTATTAACGTACCTGTCCCCCTTCCGAAACGAATGAGTACACACTCTCATTTGACACTACCATCGAATCACGAAAAGTCT
+
DBBBBDCACAA@ABBBBB@@B:;::':@@<@BBCDH?B?BBCCCAA>BB?B@CCB;;;;;:9"57<AA>CB=B>>=58:;;;;;;%;=;;?@@@@@&?EC9CCBCCCBBB>BACC@CBB?BBCCDDDDBBBCCBBAC@EBAA>ABBBBBBB>B?BBB@CCCDBBAA>ABCCCC@AA=BA@;@?9999*9=<;99::::%:<9<979DAA?:588:=>*/,/8@@@@CC?@AAA2@=A=99:59>?:AB@@ACCCCCAAACBABA=ACCBA>>>7;:>>>=A>;;7778)8@>?
@ATNG8:05267:02785
GATGGTAGGCGTGTGAGAGTCTGCCCAGAAGATCAGGAACTCTAGAAGAATTCAGATTTTAACACGAGAGTAAACGTAAAAGAAGGTTTTACAAGACTCACGTTAACAATATTGCAGCAGTACGCACACAATCGAAGCGCAGTAAGGATGGCTAGTGTAACTAGCAAGAATACCACGAAAGCAAGAAAAAGAAGTACGCTATTAACTATTAACGTACCTGTCTCTTTCCGAAACGAATGAGTACCTCTCAGACGCTCGTCCTACCATCGAATCACGAAAGTCT
+
//9:6<AA@AABBBIECCBABBBBB>BCC@DCAAAD@C?BACCCCC?AA?B@CCA::::5;@BBBCCBBBBBB;A?8877(:@;@<ABB9??D@CBA@CCCBA>A<A>;AAA5;<???>>>AA><<A>>>:??@@9>>>>>>886:=A@B?ACCCA@BC?BAAACC?BB>BBB=@?=<<5<<?<@BBBB3??<?>==?B>>>=@<@@??;A;AD;==:AACA>55517:=>?:@BA?ABBB@?@@CCCBBBB@??>AAAC<=AA=A<@@@<@CBBABC<B;65
@ATNG8:05268:02800
GATGGTAGCTCGCTGATGTTATCTCCAGAAGATCAGGAACTCTAGAAGAATTCAGATTTTTAACACGAGAGTAAACGTAAAAAGAAGGTTTTACAAGACTCACGTTAACAATATTGCAGCAGTACGCACACAATCGAAGCGCAGTAAGGATGGCTAGTGTAACTAGCAAGAATACCACGAAAGCAAGAAAAAGAAGTACGCTATTAACTATTAACGTACCTGTCTCTTCCGAAACGAATGAGTACGAGAGAGCACACGTGTCTACCATCGAATCACGAAAGTCT
+
@@AB@CDCBBCACBBBB@@<AGEEGBCBB?BCBAAA@B@BCBCCCC?CD@D?@?@;:::9)9;@@CCCCCBAA=6<<;;;;;*;B>B5;;;6;CCAGECCCCCCC?C@CC?CCC?ABBBC@@ADCCCCCBBB@CCCB?BBBADB@A>B@EAA>ACCCCCCB?BBBBBB@BB?BCC?AABBD<A>>;?ABBB3BB?BABAAABBB<?;?AAA=A=BDBBB?BCAAABB@B@BBB=BCC?CBBBAAABBBBB@B@@BCCBBBBBBAB?@=>=B<@@ACCDD?C?@A
@ATNG8:05272:02760
GATGGTAGTAGTACACTAGTCATACCAGAAGATCAGGAACTCTAGAAGAATTCAGATTTTTAACACGAGAGTAAACGTAAAAAGAAGGTTTTACAAGACTCACGTTAACAATATTGCAGCAGTACGCACACAATCGAAGCGCAGTAAGGATGGCTAGTGTAACTAGCAAGAATACCACGAAAGCAAGAAAAAGAAGTACGCTATTAACTATTAACGTACCTGTCTCTTCCGAAACGAATGAGTACTGTATCTATGTGTGCGCTACCATCGAATCACGAAAGTCT
+
87781<<ABBCCCCC;;6?>=@@@A=?@@=;;;DBB=A?CBCCCCC@BB?C?AA@;;;;;*;?BCBABCCDAA@8?=@AAAA0@C=A5;;;-;AA>BCCFCCDBB@B@CB?;;;?BBCECBBCCCCCCBDCC?CCCC>@?BBBAAA?A?B:;7;BBAAAEC@BABBBC?BB?BCB59:???8>><9===>?.<B?B???AA?;:5;:==?B:=:=ACBB@CBBBBAA=@?::95:@@<@ABBBBDCCBBBBB9::CCBBB::8A@7;;==A:==@ABBB<B@??
@ATNG8:05275:02792
GATGGTAGACACGTGTGCTCTCTCGTACTCATTCTTTTCGGAAGAGACAGGTACGTTAATAGTTAATAGCGTACTTCTTTTTCTTGCTTTCGTGGTATTCTTGCTAGTTACACTAGCCATCCTTACTGCGCTTCGATTGTGTGCGTACTGCTGCAATATTGTTAACGTGAGTCTTGTAAAACCTTCTTTTTACGTTTACTCTCGTGTTAAAAATCTGAATTCTTCTAGAGTTCCTGATCTTCTGGACGACGCGCACTGACACTACCATCGAATCACGAAAGTCT
+
55;6:=?CBBB??;<:69>>>>@=?>BBCA@@=;;;;*:B;A=;;6>CCCACCC=B=@296;;8=:666ABA@:=599449$33-3=@;130/0)0/839:6:584@@9?@=@@BBB>=>C@C@CA:9:9:A?B??A=@>>>@A@>>>BA>>886/62949<4928>==;77><695566'54:466667(7=AAA8?@AAA===>>18888(68:;<8=6::27A;>;;;;A;@>>>>?:>;;5;?===><;///99669///6/698:>;=999665(5997
@ATNG8:05275:02805
GATGGTAGCACACGAGATCTCATCGTACTCATTCGTTTCGGAAGAGACAGGTACGTTAATAGTTAATAGCGTACTTCTTTTTCTTGCTTTCGTGGTATTCTTGCTGTTACACTAGCCATCCTTACTGCGCTTCGATTGTGTGCGTACTGCTGCAATATTGTTAACGTGAGTCTTGTAAAACCTTCTTTTTACGTTTACTCTCGTGTTAAAAATCTTGAATTCTTCTAGAGTTCCTGATCTTCTGGGTCTACGCTCGTCGCGCTACCATCGAATCACGAAAGTCT
+
AACC@CBBBBBCBBBCCCEDCB@@>@;@;DCC@BCCC>BC@CABBBCCCC?BBCCC@C@CBCB@C?BBAAB;:5A8?@?@?.?@>ACBC>BCBC?BDCADD>AAB@@=ABBABB??;?AA=B?BBBCC>>>:=@?@588>>>BB=====A???B3889:>>;?=@A@@@>?>A<ABBBD6@;>;>>DFD/>>>>>5<=<<=>;;;A=@@@@,@//,/<7<9AB=>>>AA@@<?<?A;;;?;<:::2///;<@;;;????A>>>>>=@???B<A@?;::?5:9:9
@ATNG8:05282:02768
GATGGTAGATACTCGCTGATACACCAGAAGATCAGGAACTCTAGTAGAATTCAGATTTTAACACGAGAGTAAACGTAAAAGAAGGTTTACAAGACTCACGTTAACAATATTGCAGCAGTACGCACACTATCGAAGCGCAGTAAGGATGGCTAGTGTAACTAGCAAGAATACCACGAAAGCAAGAAAAAGAAGTACGCTATTAACTATTAACGTACCTGTCTCTTCCGAAACGAATGAGTACACATCGTCGTGTCGTGCTACCATCGAATCACGAAAGTCT
+
>>BB@BBBCBCBBBBBBDB>>@00,/7727:=>=B@C?AACDBAAABB@DABABCCCC;C?CCB@@@BB;;;7;BABBB:CC>A<CB0;;B=ABBABA@AHAE@AA?BBB?B???BAAABBBBBCBBBBBBCD@GBBB@@@A5;4::94;B@@ABBB?BA@@@A@CC?ECC@???CD=@??;:9::9(9=;@ABBEBB??>?=???@5;5:?CBB@B;;;BBB@CAABA<ABB?AAAABAEDC?@?BBCCCCBBAAAACBC?BBBFE?ABB9::A;@:::
@ATNG8:05284:02783
GATGGTAGTGTGTCTCTGAGAGTAGTACTCTCGTTTCGGAAGAGACAGGTACGTTAATAGTTAATAGCGTACTTCTTTTTCTTGCTTTCGTGGTATTCTTGCTAGTTACACTAGCCATCCTTACTGCGCTTCGATTGTGTGCGTACTGCTGCAATATTGTTAACGTGTCTTGTAAAACCTTCTTTTTACGTTTACTCTCGTGTTAAAAATCTGAATTCTTCTAGAGTTCCTGATCTTCTGGGTCTCTCTCTCACGCACTACCATCGAATCACGAAAGTCT
+
55<=9=CDCBCCBCBBBFCICCAABD@AACDCCBC=CG?B?BCB@C??=@BBAB@C9:;BB@C?CBBCBBCAA999878'3728>@C;@@@A>A@C>??;?>?ABB?BBBB??>><>AA<?<?@@@@?AA<@===<AAA@@@;:<>@AAA>>><>>>;@@7:5;>>8888188DDD5@<?<;:;;;+;>BDE;>>?@BB;;;=<=H@@,;///=7;78838?@@>>><A>AAA>==:???@9>>BB;;;?@A<<<<<<;<=::::>>7<///@@@29::=
@ATNG8:05284:02796
GATGGTAGGTGCACATGAGTGTATCCAGAAGATCAGGAACTCTAGAAGAATTTCAGATTTTTTTACACGAGAGTAAACGTAAAAAGAAGGTTTTTTACAAGACTCACGTTAACAATATTGCAGCAGTACGCACACAATCGAAACGCAGTAAGGATGGCTAGTGTAACTAGCAAGAATACCACGAAAGCAAGAAAAAGAAGTACGCTATTAACTATTTAACGTACCCTGTCTCTTTCCGAAACGAATGAGTACGATGAGATCTCGTGTGCTACCCATCGAATCACGAAAGTCT
+
AA@?7;>>9BBBBBBAAAE;:;B@<7<@@8665:::-40558;;44.49.55)4994444444"49====995;;<26996>>>+;;6;499;;;%;@A?BCCBAAA::70?@><@00-0@@@BBBCEDFDCCCCB@DCCCC>CCBCA@@=@=@997:CCCBCCD@C@AABB>BA=?8709A?@A<???@FCCCC3BB?BBBBCA>..).).--99(-,/:BBBC=@@AA@@@A6:69AC;B::8:@?ABBAAAB???A???::8A@=>>???:@=A??<>>BBCCC?C@;;
@ATNG8:05285:02780
GATGGTAGCGCACACATAGATACAGTACTCATTCGTTTCGGAAGAGACAGGTACGTTAATAGTTAATAGCGTAACTTCTTTTTCTTGCTTTCTGTGGTATTCTTGCTAGTTACACTAGCCATCCTTACTGCGCTTCGATTGTGTGCGTACTGCTGCAATATTGTTAACGTGAGTCTTGTAAAACCTTCTTTTTACGTTTACTCTCGTGTTAAAAATCTGAATTCTTCTAGAGTTCCTGATCTTCTGGTAGAGCGTGCATATATCTACCATCGAATCACGAAAGTCT
+
4444.4:;444;;9566<;99;;5:6;99A;;2:;9>1:?;<055=<<B=8=<6557:5:999.5.599;955.4;3::><<$550489;3///89(--/)/-05-/-78,-/<<//6>165;5;9>>>>=><<4:://)///9:<666;:99////)/7;2996=8595<<=<==8566>>.<.4.44994$4:;;<)400/////796<<<<+=665;495:;555599:<.5.544999.5458=;;;;;6569;665;;?65/67///9277;:///)////
@ATNG8:05289:02798
GATGGTAGGCGTGTGAGAGTCTGCCCAGAAGATCAGGAACTCTAGAAGAATTCAGATTTTTAACACGAGAGTAAACGTAAAAAGAAGGTTTTACAAGACTCACGTTAACAATATTGCAGCAGTACGCACACAATCGAAGCGCAGTAAGGATGGCTAGTGTAACTAGCAAGAATACCACGAAAGCAAGAAAAAGAAGTACGCTATTAACTATTAACGTACCTGTCTCTTCCGAAGCGAATGAGTACGATGAGATCTCGTGTGCTACATCGAATCACGAAAGTCT
+
CCCC?BBC@DCBC@@@CFCAAB;;;/5CC@BCBCBB@B@CCCBBBB@DD?B>@@?::::;):=BBCBBBBBBBB>B:9:AAA/@@>A?BDD;DCD>AAABBCBBB>A=A@:;;:7:;===;;;BBDCA>>>C=A>??5;;?AAAAA<A=A?A?BBBBBBBD?CCDDAB?BB?CBC?AA9::,9??:@BBAB3;;7;AAA??>>><>;>BBD=C=AA>>><>A@@@?A<A<@@;@@@@<A@>>;;:9::?<<=?>>>A@A:::?AD;<<@A<A:::=<<5>;;<
@ATNG8:05291:02787
GATGGTAGCGCATATCAGCGCAGCCAGCAAGATCAGGAACTCTAGAAGAATTCAGATTTTTTAACACGAGAGTAAACGTAAAAAGAAGGTTTTTTACAAGACTCACGTTAACAATATTGCAGCAGTACGCACACAATCGAAGCGCAGTAAGGATGGCTAGTGTAACTAGCAAGAATACCACGAAAGCAAGAAAAAGAAGTACGCTATTAACTATTAACGTACCTGTCTCTTCCGAAACGAATGAGTACTATGTAGGCTCTATACTACCATCGAATCACGAAAGTCT
+
<>>>:=BCBACCBBBBBBA@B:..*----3-//>==.515<<<==<7@A4904;9:>@AAA(A@BBC;=;DCCDE=CB@@@A@,@C=A4;;;;;#9<<7?<A<BF?CC@B@CB@CCC>A@CCBBBBEC@@@CCDCACCBB>BBCBDDAB<@<@::8;CCCCDCC@CCCA@@?BC@AAA?BCBBC<B?><>CCDC3CB@B>>>CCB>=;>=AA>><?=?@B:;7;CABBBB?B?BBD>CBB?BCCBCAAAABBBAB>BBAAAB@?A9829???BAHCCA;;:3;?==
@ATNG8:05292:02767
GATGGTAGGAGACACGTCGCACACGTACTCATTCGTTTCGGAAGAGACAGGTACGTTAATAGTTAATAGCGTACTTCTTTTTCTTGCTTTCGTGGTATTCTTGCTAGTTACACTAGCCATCCTTACTGCGCTTCGATTGTGTGCGTACTGCTGCAATATTGTTAACGTGAGTCTTGTAAAACCTTCTTTTTACGTTTTACTCTCGTGTTAAAAATCTGAATTCTTCTAGAGTTCCTGATCTTCTGGGTCTACTCTCGTCGCGCTACCATCGAATCACGAAAAGTCT
+
AAAB?@<?7A<A@B>==BBBBCBBAA@BBC;;8;BBB<BC?B=@@CAABC>A@A@?:>:?BCC?C@BBAAAB==A799777$8;28>B=6BBBB>AAB@BB?CBBDCB@BBBBB99:@B@@<@:><<<<<==9=A:;6;=A===>>E;<<@??>A5;;;5;>6:4///899<A?;>>>>>2>;?;????>+995566'5777:<A<;:-/...$....7*.)2A322255596;6555:>?9>>>>7>?@>>>==A?>==??;;;;=A@@@?677///=@@26333
@ATNG8:05248:02846
GATGGTAGGTGCACATGAGTGTATCCAGAAGATCAGGAACTCTAGAAGAATTCAGATTTTTTAACACGAGAGTAAACGTAAAAAGAAGGTTTTACAAGACTCACGTTAACAATATTGCAGCAGTACGCACACAATCGAAGCGCAGTAAGGATGGCTAGTGTAACTAGCAAGAATACCACGAAAGCAAGAAAAAGAAGTACGCTATTTAAACTATTTAACGTACCTGTCTCTTCCGAAACGAATGAGTACGATGAGATCTCGTGTGCTACCATCGAATCACGAAAGTCT
+
??94544<599;5;@@@ABCCBBBC@CBB?@@@B@@<@=;;;BC<<7;A=@@@A@A@CBCC*C>BB=;;GBAC@@,0000///$//*/)555&555.5;==:>??@<@<@@=@AB?ABBC;<;BCCAAACBBB@DCBB>ABAA@?;;6;@BA@=@CBBBBBB?ABBBBC=??@BAA?:::AD=BAA>@@>?@.@@=@A@:99?==A,::,:=::@-7057;9929=555;:9>8=@@3:>;<<>??A??@@?@??@??999?ABBAB??:?=::>48899;AA9A;;;
@ATNG8:05249:02851
GATGGTAGTGCGTGAGAGAGAGACCCAGAGATCAGGAACTCTAGAAGAATTCAGATTTTTAACACGAGAGTAAACGTAAAAAGAAGGTTTTACAAGACTCACGTTAACAATATTGCAGCAGTACGCACACAATCGAAGCGCAGTAAGGATGGCTAGTGTAACTAGCAAGAATACCACGAAAGCAAGAAAAAGAAGTACGCTATTAACTATTAACGTACCTGTCTCTTCCGAAACGAATGAGTACGAGAGAGCACACGTGTCTACCATCGAATCACGAAAGTCT
+
:<AB@BBBBB@@;;BCCCCCCB@@?:@BBABBD:;9;?BBDCCCD@BB>B>=<>89:99$75=><BAACBBBB<BABDBBB2DB?B?BCC;CCE@DCCCBEBBB?B?BC@CCC?CBBBBDCDCCBBBDDCC?BBCC?CBBBBBBB?CACBB?BBABBBBC?AAAAAA?AA=@C@4::?>>5<<=9=>?@A2ACABBABBDFBA>A@A@@@<?:=>AAB?BCBBAAF@B?BBB=BCB?BAA@@BBB===D>>>CCCCBAABABEF@B?;;A=AB??@A@9@:::
@ATNG8:05258:02822
GATGGTAGAGAGAGCTCTCTCATCGTACTCATTCGTTTCGGAAGAGACAGGTACGTTAATAGTTGATAGCGTACTTCTTTTTCTTGCTTTCGTGGTATTTCTTGCTTAGTTACACTAGCCATCCTTACTGCGCTTCGATTGTGTGCGTACTGCTGCAATATTGTTAACGTGAGTCTTGTAAAACCTTCTTTTTACGTTTACTCTCGTGTTAAAAATCTGAATTCTTCTAGAGTTCCTGACTTCTGGGTCTCTCTCTCACGCACTACCATCGAATCACGAAAGTCT
+
:::;29=BBB;:;B@;;<<<@>@>=666;;;A<CBCE>CC@C@GCBCBBA6;5<<<7<7;;;>:>><<<=<<=>?8::;::+:;6<<==6<=;=3:7//(/60///(///(//37A?=97//.26268=::8>>:>>>A===<=9<9==>@>C?><;365549;1:39:;<=<==>057;9:+;.716:DDE/==AAA:@@???>=;::4::::+;===?;?;==8=>>;;:;<@;??A??:?==<5===>B;:;??>>>@@>>>:7<<<--+--,,999,222-
@ATNG8:05259:02831
GATGGTAGCTATACTTATATCTATGTACTCATTCGTTTCGGAAGAGACAGGTACGTTAATAGTTAATAGCGTACTTCTTTTCTTGCTTTCGTGGTATTCTTGCTAGTTACACTAGCCATCCTTACTGCGCTTCGATTGTGTGCGTACTGCTGCAATATTGTTAACGTGAGTCTTGTAAAACCTTCTTTTTACGTTTACTCTCGTGTTAAAAATCTGAATTCTTCTAGAGTTCCTGATCTTCTGGAGATACACATATACTCTACCATCGAATCACGAAAGTCT
+
:<>>:==D>>@AA;9.5::@<:;666=<AACC@BBBG>HDBJAAABCHCC?CBFDB?B@CCCC@B@BBCBBBBBA;:::9-3828?BB>BDBA>@AC<@@<??@BAB?ACDDCC@@<A@B>B>BBBBBB@>;A>;;7;888??@@@>>>@@?=>:=>><AA<@<@@@@>===B588?A@5A<?;>>>>>/>???D9@????A<:<=/6767(8:;:B<@<?D=AAAAB??;?=A@98//,/::76;:==>=>;;;;=;;;=AA8==>==8=>?>@@B:;;;;
@ATNG8:05262:02821
GATGGTAGCGCACACATAGATACAGTACTCATTCGTTTCGGAAGAGACAGGTACGTTAATAGTTAATAGCGTACTTCTTTTTCTTTGCTTTCGTGGTATTCTTGCTAGTTACACTAGCCATCCTTACTGCGCTTCGATTGTGTGCGTACTGCTGCAATATTGTTAACGTGAGTCTTGTAAAACCTTCTTTTACGTTTACTCTCGTGTTAAAAATCTGAATTCTTCTAGAGTTCCTGATCTTCTGGACGACGCGCACTGACACTACCATCGAATCACGAAATTCT
+
ABBB?CBBCBBBCCCCCBCCBDCDCABBCD:9:9BBC>CC@D?CCBCCDC@CCDBB@C@CCCD@C@CBA@A000@:00000'0//(4:;;4=BCC@BDM?CC8<;;BBCAFCEJCCCK@BBC<@=AAAABCBB?ABKI@KCCBBABBCCDCCBCBG@BBB@CC@C@BBCBCCCAA>@;;;;.;=B=;;;;.:>??A7::@@BBB???2::::(:=>@@<A9@B;@A>000@;>9>ABBBB?BAB=BC;;;CCCBB;;;CCCCBBB?BBCBB@BBBBBBB=C?AA
@ATNG8:05262:02822
GATGGTAGCGCATATCAGCGCAGCCCGAAGATCAGGAACTCTAGAAGAATTCAGATTTTTAACACGAGAGTAAACTTAAAAAGAAGGTTTACAAGACTCACGTTAACAATATTGCAGCAGTACGCACACAATCGAAGCGCAGTAAGGATGGCTAGTGTAACTAGCAAGAATACCACGAAAGCAAGAAAAAGAAGTACGCTATTAACTATTAACGTACCTGTCTCTTCCGAAACGAATGAGTACGATGAGATCTCGTGTGCTACCATCGAATCACGAAAGTCT
+
:<>?>@;>=BBCCC=9:CCCA@;:905;7<;;<5545<?@BCBBB>CA5;29???>=@=,@=BBBCCCCCCCC>BB@BILF5CB>@2;;0;DE?BAA@CB@???A???;=9:3:AA@BBCICCCCDDDBB?A@;:7;AA<B==B>B=@??:>@955>?B?CCDACC?AA>AB<6@<<;;38873;;;<<,<?<?A@<?==7708169;<2:4::@;:7:A>>?CC@C>BBB>BBB????AABBBBBBDBBB>>???<////66/58;87.5599977*7=<<
@ATNG8:05265:02818
GATGGTAGAGTATCATGTGTATCTCCAGAAGATCAGGAACTCTAGAAGAATTCAGATTTTAACACGAGAGTAAACGTAAAAAGAAGGTTTTACAAGACTCACGTTAACAATATTGCAGCAGTACGCACACAATCGAAGCGCAGTAAGGATGGCTAGTGTAACTAGCAAGAATACCACGAAAGCAAGAAAAAGAAGTACGCTATTAACTATTAACGTACCTGTCTCTTCCGAAACGAATGAGTACTGTATCTATGTGTGCGCTACCATCGAATCACGAAAGTCT
+
8<<A?B=CCGDDDBCBBBB;99<>@;>>>5:A@@@A>A?ABB@@@DACH@GACDB;;:;-;=@BCDFCCCCCC=@A99999*9E4;4;;<*:A?;@CCC@AABB?A?AD?AAC?DCBBBCCCCBBCBBCFGAG9::>BBA9:<BB?B?B;;9;BAAABBB?DCCABA?CC?BBB?BBCBC>B??<>DDDD3CC>ABBBCBB@@9=000@:9=9=?CCDACCBCDBB@B?BBC>CCC?CCCCCBBAABBDDA?@?CC???BCCBB?BBCCD?BA@ABCF=C@@@
@ATNG8:05268:02820
GATGGTAGTGATACAGATCAGACACCAGAAGATCAGGAACTCTAGAAGAATTCAGATTTTTAACACGAGAGTAAACGTAAAAGAAGGTTTTACAAGACTCACGTTAACAATATTGCAGCAGTACGCACACAATCGAAGCGCAGTAAGGATGGCTAGTGTAACTAGCAAGAATACCACGAAAGCAAGAAAAAGAAGTACGCTATTAACTATTAACGTACCTGTCTCTTCCGAAACGAATGAGTACGTGTGCGACGTGTCTCCTACCATCGAATCACGAAAGTCT
+
?::58=>=BBCCBCBCDCCCCID;;99BB>AAA@;9097<@ABBBC?BA@C=<<;73333$3,39<BEBBBAA@8:8;:99*4<8<.444&5;<7<<ABBCBAB=@?@@=ACC>BACBCBBBABADCCCBB@BBBB@BBCCCCCC=A?@@@<@BBBDCCC?CCA??B?BD?BBB?BBBBB=B??<?AAAB3AC@B888DDBAA>A?:;;=8=8==B;;8;C;;;BB?C?BBB?CBE>@@BBBCDGBBBAABBBBBBBBBB?ABB??888?;?BBBABHGCA??
@ATNG8:05268:02822
GATGGTAGGCGACATACATACGCGCCAGAAGATCAGGAACTCTAGAAGAATTCAGATTTTTAACACGAGAGTAAACGTAAGAAGAAGGTTTTACAAGACTCACGTTAACAATATTGCAGCAGTACGCACACAATCGAAGCGCAGTAAGGATGGCTAGTGTAACTAGCAAGAATACCACGAAAGCAAGAAAAAGAAGTACGCTATTAACTATTAACGTACCTGTCTCTTCCGAAACGAATGAGTACGATGAGATCTCGTGTGCTACCATCGAATCACGAAAGTCT
+
:;?B=A;D@B@>:555;<<@BBCBC;;;E:AA<;@@=@:A=CCCBB?A?9=833445555$57===?@@C<AAF?AA@C@DI@DEAJ?BBA9ABCACC;;;CCAA?B@BC@BDD@CCCCCBBBCCCCCBBBC@BCCC>@?BBBBBC?B=B997:CBBBCBB?BBBBBB?BC>BBC>A@@?>9=7748CCCC3AA?99:?EECBA?C?CA??:?;A?CAA>ACCBBBC@C?@??:?@A<BABAAB???CCCGCBBBB?A@@ABBAA?BBAAA?@?CCBBB>BFA@
@ATNG8:05271:02824
GATGGTAATACTCGCTGATACACCCAGAAGATCAGGAACTCTATAAGAATTCAGATTTTTAACACGAGAGTAAACGTAAAAAGAAGGTTTTACAAGACTCACGTTAACAATATTGCAGCAGTACGCACACAATCGAAGCGCAGTAAGGATGGCTAGTGTAACTAGCAAGAATACCACGAAAGCAAGAAAAAGAAGTACGCTATTAACTATTAACGTACCTGTCTCTTCCGAAACGAATGAGTACTATAGACTATCTGAGACTACCATCGAATCACGAAAGTCT
+
>BCC@CB?BBDCCCCCBBBDECCC>CBB@ABCC@??A?BABB;:8>BB>B>AAAACCCC2C?AACBBBD???C>CCCCCCC3BB?B?BBB9BBB@BB??<=<;:7;:>>5;;=9==@>>>>>@@>>>@@@@<???@=??@AA>>><@<@<=:>@@@BB;;7;B??BC>AB?BBB@BBB@?:<9<9=?===/995:@@@@@@@@7:5;A::7::==>>>;>AAAAAD:>;>;:1;00,0@@@;>?BBA@A@@@@@@@@>>>A?>><A8=8>9>>==@AA9?=::
@ATNG8:05272:02822
GATGGTAGCACACGAGATCTCATCGTACTCATTCGTTTCGGAAGAGACAGGTACGTTAATAGTTAATAGCGTACTTCTTTTTTCTTGCTTTCGTGGTATTCTTGCTAGTTACACTAGCCATCCTTACTGCGCTTCGATTGTGTGCGTACTGCTGCAATATTGTTAACGTGAGTCTTGTAAAACCTTCTTTTTACGTTTACTCTCGTGTTAAAAATCTGAATTCTTTCTAGAGTTCCTGATCTTCTGGGTGCGCTACAGTCTCTCTACCATCGAATCACGAAAGTCT
+
ABBB@CCBBBDBBBECCBBACBECCCCBCC::7;@@A<AC@GBFBBBCCC@CCBBB@B@CFBB?A?ABCBCCA<<;779898#73,3777(3A@A?@@@:0.*-88:--*/::;@BAA>ADE@B??AA>;<;==B@@=:@@@@??>>>>AA??<<><>>><AC==;AA@==>AAA<A@???6><=666665(6>AAA9@:;888???@<@@@@/@868B=@988818=>@;7617,//<=DF;?>>?7=>=A@A@@@@@AA@@@AAA<:8::><A@@?;=>699//
@ATNG8:05272:02826
GATGGTAGCATCATGCATATCTCACCAGAAGATCAGGAACTCTAGAAGAATTCAGATTTTTAACACGAGAGTAAACGTAAAAAGAAGGTTTTACAAGACTCACGTTAACAATATTGCAGCAGTACGCACACAATCGAAGCGCAGTAAGGATGGCTAGTGTAACTAGCAAGAATACCACGAAAGCAAGAAAAAGAAGTACGCTATTAACTATTAACGTACCTGTCTCTTCCGAAACGAATGAGTACTGCGTCTCACTCTCGCCTACCATCGAATCACGAAAGTCT
+
:<A=<CCCCDCCCABBCCCCCDDDD?DBB?B@@@@A=@@CCDBBAA>AB@C?A@@99999(:<CAAABCBBBBB;A>:<<<;';>;:4999&59:5<BBBDFDCB@C@CC@DCC?@ABCCCCCDCCCBBCDD@CCDD>BBCBAA998:?BAB@BCCCCCBB?BBBBBB?AA>ABC<?????8?@@=BFFFE3CB=?@BCCCCCC?B?>>>?:=9=?BBB?BABA@;;8;@CDD=CBD?BBBBBCBBBBBCCCB@@@C::;C@CAA>AAAAA>ACCCCCB=BB<;
@ATNG8:05275:02814
GATGGTAGATACTCGCTGATACACCCAGAAGATCAGGAACTCTAGAAGAATTCAGATTTTTAACACGAGAGTAAACGTAAAAAGAAGGCTTTACAAGACTCACGTTAACAATATTGCAGCAGTACGCACACAATCGAAGCGCAGTAAGGATGGCTAGTGTAACTAGCAAGAATACCACGAAAAGCAAGAAAAAGAAGTACGCTATTAACTATTAACGTACCTGTCTCTTCCGAAACGAATGAGTACATAGATATACGTATAGCTACCATCGAATCACGAAAGTCT
+
:@BB?DDBBBBCA@@ABBBBCBBDC>B9946BBABB?A=@@BBAAA?BB?B=A@@::999'99@AABBBCC::>888::===)6605955646>?:?CCCAA@BB?C@BC?CBB?BDCDBBBDBBDCABAEC@CDEG?BBCCDB@@=A?B;;8;BBBBCAA>ADD@=<6..*-.-378/333&3895:>>>=+BB>B??>877A@;;9=677+/+/:@=><ABA@@CC@C?CCC=CCC@AA???FFBCBBABBBCB???@@=;;;D=887<<186CCBBC>B777
@ATNG8:05275:02816
GATGGTAGCAGAGTGACAGAGCGCCAGAAGATCAGGAACTCTAGAAGAATTCAGATTTTTAACACGAGAGTAAACGTAAAAAGAAGGTTTACAAGACTCACGTTAACAATATTGCAGCAGTACGCACACAATCGAAGCGCAGTAAGGATGGCTAGTGTAACTAGCAAGAATACCACGAAAGCAAGAAAAAGAAGTACGCTATTAACTATTAACGTACCTGTCTCTTCCGAAACGAATGAGTACCTCTCAGACGCTCGTCCTACCATCGAATCACGAAAGTCT
+
55<>9>CCCBBBCCCCCBBBCCCC=CCC@CCCBBB>B?CBBCBCC?AC>C@B?=77777)9?CCCCDCCCBBB<B@ABCCC5A@=A5;;0;CC?CBBBEEIDC?B?BC@DCC?BBBBCBCCECBDCAA@C?CDCC?BBBBBABB>B?CBB@ACCCCCCC?AAAACB?CC@AAA;>>?@@8??@>ABDDC2CC?A?>>CCA9:58:??@E<@<@AC::7:AAABCC?C?BBB>BBB?ABCCCBB@AAA@@ABBBBBA@@@<A>>;>@>>><AAABBBA<AB??
@ATNG8:05276:02859
GATGGTAGTGTCAGTGCGCGTCGTCCAGAAGATCAGGAACTCTAGAAGAATTCAGATTTTTAACATCGAGAGTAAACGTAAAAAGAAGGTTTTTACAAGACTCACGTTAACAATATTGCAGCAGTACGCACACAATCGAAGCGCAGTAAGGATGGCTAGTGTAACTAGCAAGAATACCACGAAAGCAAGAAAAAGAAGTACGCTATTAACTATTTAACGTACCTGTCTCTTCCGAAACGAATGAGTACACATCGTCGTGTCGTGCTACCATCGAATCACGAAAGTCT
+
@AA<@CCCBABA<===>C>666@:9.5@?=BBBC;;7;=@AB9:9C>?<8<3473;8888'85:777473337;838;8:::;)33-3,3333$37739;33388//(/48857788=??ACABBCCBBBBBBB@BBCD@BBBBBBBB=A=A;;6;CDDDBBB@BBBBBB?BB?CBB9::DCD>C::40;;;;,;@<000?@A?AA:=7==768)87<>A;;7;@>>@@B?A?BBB=BCB=@?BBABBB@@?BBBBBBAAAA?>>?CC<??BBB??><>899*77<=
@ATNG8:05278:02813
GATGGTAGTGTGTCTCTGAGAGTAGTACTCATTCGTTTCGGAAGAGACAGGTACGTTAATAGTTAATAGCGTACTTCTTTTTCTTGCTTTCGTGGTATTCTTGCTAGTTACACTAGCCATCCTTACTGCGCTTCGATTGTGTGCGTACTGCTGCAATATTGTTAACGTGAGTCTTGTAAAACCTTCTTTTACGTTTACTCTCGTGTTAAAAATCTGAATTCTTCTAGAGTTCCTGATCTTCTGGCTCTCGTAGACAGATACTACATCGAATCACGAAAGTCT
+
:;@?:@<BBBCB>BB@BABCCBBBBA00//0/2//33(4:.4.489=>>>5999>?698<955.9.5=>=9595;.55555$5>8<<B?4:@9:.9594:C9;;CCCD@CCCBCCBB@BCC?@>ACAA<;;;5;BBC@CCBBFCBBBBBBBBBBCACDD@CD>@<@DB@A@BBB?B@@@@7@=A=;;;;.;AABB7;;ABBBDCDC>AAAA,;;;<;5;=BB?BBDDDEE?B@BCCCCC?B;;:;CCCCBBBCCCCC@@@EA@ACCCBB?BABA;;:6;;;;
@ATNG8:05282:02823
GATGGTAGCGCATATCAGCGCAGCCCAGAAGATCAGGAACTCTAGAAGAATTCAGATTTTTTAACACGAGTAGTAAACGTAAAAAGAAGGTTTTTACAAGACTCACGTTAACAATATTGCAGCAGTACGCACACAATCGAAGCGCAGTAAGGATGGCTAGTGTAAACTAGCAAGAATACCACGAAAGCAAGAAAAAAGAAGTACGCTATTAACTATTAACGTACCTGTCTCTTCCGAAACGAATTAGTCGTGTGGACGTGTCTCCTACCATCGAATCACGAAAGTCT
+
;;:<@A?AAAAB959@?>>?ABACC>CCC?A;>00/)/4:999:9:545057;:<::::99$98<>>;@90000/;19//////$/:2729999*;>>:>@BCBBBBC@C@CB?AA@;9:9<>>?@@A@ABBBCC@CCCC?A@B?@;;:455@@@8@A@9;99;;,994;;<7::5:9;7<:;:=7?991999999%9?=?AAA@@@@@4947>?A3949ABAA?;;9>?>?<@<@BB=AA@5:6:<<=?>>AA>ACCCABBCB@C;;7;@@@@?BAAACCC=B???
@ATNG8:05294:02815
GATGGTAGTACATGATAGACGACACCAGAAGATCAGGAACTCTAGAAGAATTCAGATTTTTAACACGAGAGTAAACGTAAAAAGAAGGTTTACAAGACTCACGTTAACAATATTGCAGCAGTACGCACACAATCGAAGCGCAGTAAGGATGGCTAGTGTAACTAGCAAGAATACCACGAAAGCAAGAAAAAGAAGTACGCTATTAACTATTAACGTACCTGTCTCTTCCGAAACGAATGAGTACTATGTAGAGCTCTATACTAATCGAATCACGAAAGTCT
+
BBBB@BBBCCAABCCCDCCC9:9BB>BCC@DCCCBB?B@CBCCAAA@CA@C@B??:;;;;*:>BCIDDEECBCC=A@99999*;C>C4;;05@<9>ABACCCBB@C@CC@BCC@BBBBBBBBCCCCCBBBC@CCEE?BBBBCCCC?@=@998:CCCCCBB>BDDDCC?CC?CAB>AACBC>B?=<=BCDC2CB?B>>>BBB>>;=?BBCD?B@AA@9;8;BBBCCC@C?BEE>CBB?BBDCCCABABBBABABCAAAABCBBB?BA==;>?BBCCC>C@@?
@ATNG8:05251:02889
GATGGTAGTAGTACACTAGTCATACCAGAAGATCAGGAACTCTAGAAGAATTCAGATTTTTAACATCGAGAGTAAACGATAAAAAGAAGGTTTTACAAGACTCACGTTAACAATATTGCAGCAGTACGCACACAATCGAAGCGCAGTAAGGATGGCTAGTGTAACTAGCAAGAATACCACGAAAGCAAGAAAAAGAAGTACGCTATTAACTATTAACGTACCTGTCTCTTCCGAAACGAATGAGTACGAGAGAGCACACGTGTCTACCATCGAATCACGAAAGTCT
+
4<<<>BDBBBA?;><<<>B@<;95>5>@A<@C;;;A5;5:AB9:5@<@?:C=@@@@?A@A1B>ABCBBCA@=?=?3:00-----$-5(/)/66*6//(/9878;;37/3:@??@?>7==AADCCCCCBCCBCBC@CCBB?A@???A@A>B@CCB?BDBBBAAC?AACAAA?BB@BCC<??CCB9?9:49@?@@2@B?B??;BBA??7:7;>>A3838ABBB@CCBBBBB>A?AAA9A::89BBBBCDBBABCBBBCCCCBBBBBBBC?@>>>B<AABBDDD>B999
@ATNG8:05258:02866
GATGGTAGTCTCAGATAGTCTATAGTACTCATTCGTTTCGGAAGAGACAGGTACGTTAATAGTTAATAGCGTACTTCTTTTTCTTGCTTTCGTGGTATTCTTGCTAGTTACACTAGCCATCCTTACTGCGCTTCGATTGTGTGCGTACTGCTGCAATATTGTTAACGTGAGTCTTGTAAAACCTTCTTTTTACGTTTACTCTCGTGTTAAAAATCTGAATTCTTCTAGAGTTCCTGATCTTCTGGGTCTCTCTCTCACGCACTACCATCGAATCACGAAAGTCT
+
C??A?BBBBCCBBBBCCCCCCBBBDDCCCCBB?ACDD>CC@CACCCCCDDACBBBB@C@CEBB@B@BECDCCCCB?BAAA@0@D<@@BC=BCAB@BHIBIJ;;;ADEM@CCCCCBBB?A@C@D@CDCCCBBB@BBBC@CCDCCBBBBBB@ABBBB?BBC@DD?C?CBBCBBC@A?@CCCC<C?C;;;:;:*;CDDD>D;;;HHCAAA5;;;;*;A@AA=B=BCGBBBCBBC@C@CCCBBB;@@@@:AAABBBBCBBBBCBCBBBC?ABBBA=AA@@@A@;AAAA
@ATNG8:05258:02882
GATGGTAGCACGAGTCACTCATATCCAGAAGATCAGGAACTCTAGAAGAATTCAGATTTTTAACACGAGAGTAAACGTAAAAAGAAGGTTTTACAAGACTCACGTTAACAATATTGCAGCAGTACGCACACAATCGAAGCGCAGTAAGGATGGCTAGTGTAACTAGCTAGAATACCACGAAAGCAAGAAAAAGAAGTACGCTATTAACTATTAACGTACCTGTCTCTTCCGAAACGAATGAGTACGTGTGCGACGTGTCTCCTACCATCGAATCACGAAAGTCT
+
45==:>CCCB;:6>>CHBBCAA@BC@CCB@DBBC;;:<@BBCCCCCACD@B?AA??@@@@,@=BABBBBBCCCC>DCBBBAA0@@;@5;;;6;CC@CCCCBCCCC?B?@@>ACC@CCBBBBBBCBBBCBCCD@CBBB@B@@??@@A=A=AAA?CCCDCCCC?BBBCDBB?><?BB>AA@@@9897:@AAAA3AB@C???B@???3739=??;@=@BCBC?BB@A@CB?BACGC=A::69@@AACCBBBBAAACCBB@A@>><>@@;@888:<@>CBCCC>AAA@
@ATNG8:05262:02879
GATGGTAGCGAGCGAGTGTGTATACCAGAAGATCAGGAACTCTAGAAGAATTCAGATTTTTAACACGAGAGTAAACGTAAAAAGAAGGTTTTACAAGACTCACGTTAACAATATTGCAGCAGTACGCACACAATCGAAGCGCAGTAAGGATGGCTAGTGTAACTAGCAAGAATACCACGAAAGCAAGAAAAAGAAGTACGCTATTAACTATTAACGTACCTGTCTCTTCCGAAACGAATGAGTACGTGTGCGACGTGTCTCCTACCATCGAATCACGAAAGTCT
+
45<>8>BB@@>:95:==BCCCCC<916994;<<<>>7;9;><=:9<6;828289:45559$55:99;;;AABB>2<594444$4;7<.555&5<<6<><<<>@=<6:6//)/:>278::::;CCCCBBBBBCAGGCC@CC;;;B@@;A?BBB?B@;:9999:999@@@;@A000=8;=099/7;;5<;<<<,<=87877<8?BB@D=@@BB>B?BA@@>6;6<??@A<@=@CE<BBC?@@BABBBABBBAA@AA?:99BCC?BBB?AA?=>8?=>?@@B==>>>
@ATNG8:05266:02885
GATGGTACGTACATGGATAGACGACACCAGAAGATCAGGAACTCTAGAAGAATTCAGATTTTTAACACGAGAGTAAACGTAAAAAGAAGGTTTTACAAGACTCACGTTAACAATATTGCAGCAGTACGCACACAATCGAAGCGCAGTAAGGATGGCTAGTGTAACTAGCAAGAATACCACGAAAGCAAGAAAAAGAAGTACGCTATTAACTATTAACGTACCTGTCTCTTCCGAAACGAATGAGTACTGCGTCTCACTCTCGCCTACCATCGAATCACGAAAGTCT
+
::9:6///;//////)54;<<=A<AB>8<<@==<<<>?<@:6544444.4:7<7<<>====<*<7?@ABHCA000<5</0/999'99497>@@26669<955555556;.457:<<:;;965=<B>?====B==<@>>>469;?@B@B;<7<66.6<:55554.4::44438716--(----6/5564/3333$3349933333<??=>=<==>B:<7;;;49===9::40*0::1://)/:669:;;:;;<=<@::4444546999.44444.334:55505=<<
@ATNG8:05268:02890
GATGGTAGTGTGTCTCTGAGAGTATTACTCATTCGTTTCGGAAGAGACAGGTACGTTAATAGTTAATAGCGTAACTTCTTTTTCTTTGCTTTCGTGGTATTCTTGCTAGTTACACTGCCATCCTTACTGCGCTTCGATTGTGTGCGTACTGCTGCAATATTGTTAACGTGAGTCTTGTAAAACCTTCTTTTTACGTTTACTCTCGTGTTAAAAATCTGAATTCTTCTAGAGTTCCTGATCTTCTGGGATGTGTGCGCAGTGCCTACCATCGAATCACGAAAGTCT
+
=<=B9B<455445595555595557)//////)/8:>5>>9<8<@>?;=::@<<00)/2///<496;997700)/9277:::(///)44:<25455.6;?:>>:>@@@BC?CBA@B@D?BBB=A=@;;;:?CA?CCAA>B@@@BBC@@ABBCCDAA?A@@?@A>A=@ACBB@B;;4;;;;;.:;@<AAFDD1BBCCF<A;;9?=====4====,>9:9@<@=AB=;;:::9C<?<ABBBBB?B:;;7;;;;@AA@;;:AAAA>AAB>BAACC?AAHCBBC>CCCC
@ATNG8:05272:02862
GATGGTAGCGCACACATAGATACAGTACTCATTCGTTTCGGAAGAGACAGGTACGTCAATAGTTAATAGCGTACTTCTTTTTCTTGCTTTCGTGGTATTCTTGCTAGTTACACTAGCCATCCTTCTGCGCTTCGATTGTGTGCGTACTGCTGCAATATTGTTAACGTGAGTCTTGTAAAACCTTCTTTTTTACGTTTACTCTCGTGTTAAAAATCTGAATTCTTCTAGAGTTCCTGATCTTCTGGTCTACTACACTGTACTCTACCATCGAATCACGAAAGTCT
+
59>?<>@@ACCCBBBBBCDCCBBBCCBBBD:969??@<@D?C?CEDDDBA?BCDCCCC:?CBB?C@CJCBCCFCC@@@@@?,@B?BBCG>CBAB?BBD@CD?AABGDC?BADDCCCC@CCC>A?AB@@A@?=?DBA@BBBBICBBCCCCBBBBB?CCCAAA?A@CDDCABCBB?A::9:-:;?=@?@AA@)@DBBB=BBBBCC@@AB4:;;;*;ABAB@B@CC@CCCEFBB@B@CDBCCC?@?B?CBAACDDCBBDBCCCCCCCCABBBBB?BCCCCDC>CB@@
@ATNG8:05272:02870
GATGGTAGCGAGCGAGGTGTGTATACCAGAAGATCAGGAACTCTAGAAGAATTCAGATTTTTAACACGAGAGTAAACGTAAAAAGAAGGTTTTACAAGACTCACGTTAACAATATTGCAGCAGTACGCACACAATCGAAGCGCAGTAAGGATGGCTAGTGTAACTAGCAAGAATACCACGAAAGCAAGAAAAAGAAGTACGCTATTAACTATTAACGTACCTGTCTCTTCCGAAACGAATGAGTACCTCTCAGACGCTCGTCCTACCATCGAATCACGAAAGTCT
+
AAAA8<>DCA@?C@?@<?@@A@@<00)/994=?=9//)/7:888<<8)//)0)///45555$55:;>;;6;6<BD;@AAA@@@,;;599>@@4@BD@BCCCBBB@@?@?BC?CDE@@ACCBBBBBBCCFCCBCACBCCACCB;;:@B=@;A00)0777>==B:=>=AAA6::;@A?=?::>>4=0/(/9999,9607333999;;78:8=::7<8=BDCFACB;;;;;=B@BEE?E;;::@@@ACC?B@?@DCBBAAAB?>><@>;037<;;5>9<<<@A8>BB@
@ATNG8:05275:02887
GATGGTAGGTGCACATGAGTGTATCCAGAAGATCAGGAACTCTAGAAGAATTCAGATTTTTTAACACGAGAGTAAACGTAAAAAGAAGGTTTTTACAAGACTCACGTTAACAATATTGCAGCAGTACGCACACAATCGAAGCGCAGTAAGGATGGCTAGTGTAACTAGCAAGAATACCACGAAAGCAAGAAAAAGAAGTACGCTATTAACTATTAACGTACCTGTCTCTTCCGAAACGAATGAGTACCTCTCAGACGCTCGTCCTACCATCGAATCACGAAAGTCT
+
56>>:=BB@CAABBBBCCCCDDCCB?DCD@BBACCC?C?CCCCCBB?BC9:8:??9999:9%;>BBBCGGCCCDB<AA;;<<<*;B?C?BBBB2ACC@CDBCBCDDD?C?BC?BBC?AACCCBBBCCCCEEDDD=BBCC>AABBAAAC;?;@@?<@EEECBBC?CCCCCA?@A>BBC587>??8@>>9<<<<<.?A?B@??A@@99399;=AC7;6;>B;;9;BBBCCD?B?BCD=B@@>@??CCBB?BBBBBABABBABBBB?CBB@BB?@@=@ABBBBB=B@99
@ATNG8:05276:02881
GATGGTAGGCACTGCGCACACATCCCAGAAGATCAGGAACTCTAGAAGAATTCAGATTTTTAACACGAGAGTAAACGTAAAAAGAAGGTTTTACAAGACTCACGTTAACAATATTGCAGCAGTACGCACACAATCGAAGCGCAGTAAGGATGGCTAGTGTAACTAGCAAGAATACCACGAAAAGCAAGAAAAAGAAGTACGCTATTAACTATTAACGTACCTGTCTCTTCCGAAACGAATGAGTACACATCGTCGTGTCGTGCTACCATCGAATCACGAAAGTCT
+
//;<7<@@=AB<;6;BABBBBBCCC>CCC?BBCCAA?A?BCCBCBD@BB?B>ABB>@???0@>ABCBBCBCBGG>::;CCCE5GDAC?BCB<BCCACDDFCCCBB?B@@?;@@@=@BBCBCBCCCBBBCCCC@B;;;@BAAAFCBB?B?B:;8;CBBCC@?=?CCCBB?BD?BBB=@?9999+9=<8=@CCD3CC?BAA>CABBB38367>?5;7;BCBB?BB:::BB@C>CDF>CCB?BBBBBBBBBBBBC@BBCBBBBCBBBBB?BAAAB>ABBBBBB=B???
@ATNG8:05276:02908
GATGGTAGACACGTGTGCTCTCTCGTACTCATTCGTTTCGGAAGAGACAGGTACGTTAATAGTTAATAGCGTACTCCTTTTTCTTGCTTTCGTGGTATTCTTGCTTAGTTACACTAGCCATCCTTACTGCGCTTCGATTGTGTGCGTACTCTGCAATATTGTTAACGTGAGTCTTTAAAACCTTCTTTTTACGTTTACTCTCGTGTTAAAAATCTGAATTCTTCTAGAGTTCCTGATCTTCTGGATAGCGACGCGATATACTACCATCGAATCACGAAAGTCT
+
45==:BCBBDB;;6>666>C;69CFA@AAA@A=BABB;@B@B?BABAAAB7<:AAA?C?BA:96:=A????>;>>>3:999$3937??B9BC@=:=0.+-80---(-99598@:=@>>=;;;;@;@BCA898?=?@??:==A@?????@@B==:;5888;@@:>:=??A???@BD9>>>2>57167777(//9==19;@?A;;;;;7;AAA/>665><@=DD=???===B;>;;;;<<<5///59:=CDCC;<;AA@BCBBCCC?B;:;B?CCCBBBB<AB??
@ATNG8:05279:02886
GATGGTAGGACGAGCGTCTGAGAGGTACTCATTCGTTTCGGAAGAGACAGGTACGTTAATAGTTAATAGCGTACTTCTTTTTCTTGCTTTCGTGGTATTCTTGCTAGTTACACTAGCCATCCTTACTGCGCTTCGATTGTGTGCGTACTGCTGCAATATTGTTAACGTGAGTCTTGTAAAACCTTCTTTTTACGTTTACTCTCGTGTTAAAAATCTGAATTCTTCTAGAGTTCCTGATCTTCTGGGTGCGCTACAGTCTCTCTACCATCGTATCACGAAAGTCT
+
BBBC@CCB@BB;66?AAA@@@BBB@BCCCB:;9;AAA<BB@C@BBCCDDD?CCDBB?CADC;;;;@GCDCCAAAB=@@@@@0@A?AABC=CBAB=AAA=AC7;;@BBC@BBDDBCCCABBD@C@BCBB@@@@=@@@D@CCAAA@@@BBBBDB@@A?BBC@BB9;8;ABC@BBBB=@;;;;.;>C@;<;;;*;BAAA9<;DCDAAAA@5;;;:':>>::2:;@A=BBBGGCC?B=@@@BA@=@;<;0:AABBCDDBAAABABA;;;;;;;ABBBBBBCCF?E;;;
@ATNG8:05280:02901
GATGGTAGTGATACAGATCAGACACCAGAAGATCAGGAACTCTAGAAGAATTCAGATTTTTAACACGAGAGTATACGTAAAAAGAAGGTTTACAAGATCACGTAACAATATTGCAGCAGTACGCACACAATCGAAGCGCAGTAAGGATGGCTAGTGTAACTAGCAAGAATACCACGAAAAGCAAGAAAAAGAAGTACGCTATTAACTATTAACGTACCTGTCTCTTCCGAAACGAATGAGTACGTGTGCGACGTGTCTCCTACCATCGAATCACGAAAGTCT
+
<;:?7969?@@AA>=@:5555;99;:>>?9=BA955058<;;?@?A<>>9B9=<=93877$31778;>>BA@A?<<<77777$7;38/33(3334933366///063.38=,2255:8:<999<ACC;;6:::B=B@@@CCBB>B>B;;6:ABABBBD?CBCC@A998?AA@;>:9999*988/7;??A+B=8<;@BBB===>B;==CD>=9==B;;8;A;;;AA=@>AAA;?@@:>?>>?>>000////7?>>377;;4<<94333:=488<<@@@8<>54
@ATNG8:05283:02864
GATGGTAGCTCAGTACGTCACACGTACTCATTCGTTTCGGAAGAGACAGGTACGTTAATAGTTAATAGCGTACTTCTTTTTCTTGCTTTCGTGGTATTCTTGCTAGTTACACTAGCCATCCTTACTGCGCTTCGATTGTGTGCGTACTGCTGCAATATTGTTAACGTGAGTCTTGTAAAACCTTCTTTTTACGTTTTACTCTCGTGTTAAAAATCTTGAATTCTTCTAGAGTTCCTGATCTTCTGGTAATGACTAGTGTACTACTACCATTCGAATCACGAAAGTCTA
+
55<>8=BBBB=A@;<<;?@@@;;:ABB@B@B>A;;;8;B>B=BADCCCCACBBBC@B@BBBD@C>A@CBBB@??=@?@@@.>A;>999,7<<=8???;@A899BA@A999>?AAAA<::9;<6<;>765776;::=:787<<<=>>>A@A;;;=9889789188;;;:77:<=475988+8)/-/9>>>)66////(7888899:99-////'//-(-8(,(,2(,,,6669:>9=?><:;5:=>6;:4:=;<///:666;>?8///6//(/68366///394666-/
@ATNG8:05284:02893
GATGGTAGTATAGAGCTCTACATATACTCATTCGTTTCGGAAGAGACAGGTACGTTAATAGTTAATAGCGTACTTCTTTTTCTTGCTTTCGTGGTATTCTTGCTAGTTACACTAGCCATCCTTACTGCGCTTCGATTGTGTGCGTACTGCTGCAATATTGTTAACGTGAGTCTTGTAAAACCTTCTTTTTACGTTTACTCTCGTGTTAAAAATCTGAATTCTTCTAGAGTTCCTGATCTTCTGGATACACTCATGTGCACCAACCATCGAATCACGAAAGTCT
+
<<<>@CCBBCCCCCCBCCDDDBBBBB<@ABA?ABBB=BC>B>@@A@ABB>BBBDBAC;;;BB>@?ADDDCAAAA?99878$9@8;?@@6@@??;@?@=@A8:9?@??<?CDCBBAC?CCC<:7:<99<:::<AAAA;>>??@@?@@BAAA???A::;:8<<8=<@@AAAA==>=A@@@@6@;?;<====.>DDDD;A@@===@???<????/?=<=@<?<@C=?@?@=>><@=BD>?>@:>>><@AA>=::;EBA@@@@A;>8<8=<==?;@@@@@??:?A>>
@ATNG8:05288:02876
GATGGTAGGCGAGAGTGAGACGCAGTACTCATTCGTTTCGGAAGAGACAGGTACGTTAATAGTTAATAGCGTACTTCTTTTTTCTTGCTTTCGTGGTATTCTTGCTAGTTACACTAGCCATCCTTACTGCGCTTCGATTGTGTGCGTACTGCTGCAATATTGTTAACGTGAGTCTTGTAAAACCTTCTTTTTACGTTTACTCTCGTGTTTAAAAATCTGAATTCTTCTAGAGTTCCTGATCTTCTGGGCTGCGCTGATATGCGCTACCATCGAATCACGAAAGTCT
+
@@C>@DBB@BCBABCCEDGG;6:CCDDDDCA?<?@@@=BC@C@BABBDCC?DCCCC?C?CCCC?B?BCCAAAC=C?CCCCCC)??5?BBB>CBBB>@AB@BB@@@ACBB?BBCCBBA@>BAA9<7>AAA9<9A;@AAA;><<==<>>@@???????:>>>:>?:?<A@@@AAAAC;>@ADD5>:><@AAAA.@>>?>,67<667>:888*8<>>/>>@<@9@9//,/<;<?@@<@<AA???B7669919///9999>BAA???AA??;???@B;AA<<<BA7?:::
@ATNG8:05294:02861
GATGGTAGTAGTACACTAGTCATACCAGAAGATCAGGAACTCTAGAAGAATTCAGATTTTAACACGAGAGTAAACGTAAAAAGAAGGTTTACAAGACTCACGTTAACAATATTGCAGCAGTACGCACACAATCGAAGCGCAGTAAGGATGGCTAGTGTAACTAGCAAGAATACACGAAAGCAAGAAAAAGAAGTACGCTATTAACTATTAACGTACCTGTCTCTTCCGAAACGAATGAGTACTGTATCTATGTGTGCGCTACCATCGAATCACGAAAGTCT
+
;;<=<==BBBCCD@CCCCC;;;://)/775:CBABK@M;;;CAB@D@BB@C>BABCEEE8A>@@?<<>>:6891////777'7:4:)55)5<>7;<<<<>?>GAD?BB>@AB?BBBBBBBCCCCBA@@BA=A;:;>B>945;=A=@;@00+/;:9:;<@>ACAAAB?@A=C00/;///(77;2;<>@A/A?8>>>::<9<>17165;;6=:>@BAA?::9=8880404:;698837=;=ABB@AACABAAAAAAAA@>75576888//(////:AB8@=>=
@ATNG8:05295:02903
GATGGTAGCTCTGCTCTGACTCTCGTACTCATTCGTTTCGGAAGAGACAGGTACGTTAATAGTTAATAGCGTACTTCTTTTTCTTGCTTTCGTGGTATTCTTGCTAGTTACACTAGCCATCCTTACTGCGCTTCGATTGTGTGCGTACTGCTGCAATATTGTTAACGTGAGTCTTGTAAAACCTTCTTTTACGTTTACTCTCGTGTTAAAAATCTGAGTTCTTCTAGAGTTCCTGATCTTCTGGGCAGACTCTCACACGCCTACCATCGAATCACGAAAGTCT
+
CCBA?BDCBBBCBBBDCBCCDDCCBCCCCAA@=@BAB=BB@B@BBBBCCC@CCCCC@C@BBBC@CACCBCCDCCC@CCDDD5BC@BBCC=@?;;7;@A=@B6;;BBBC@BBBCCDCB@BBC>A?ACCCCCCC@CBBB@BBBBBBCCBBBBBAA@A?AAA=@@?C@EBBBDDCCC>E;;;<.<>D=BCEG<CCCEE>CCCCGHDCBE5;;;;*;CBCCCC@CD@BBBAACC?A>ABAAAB=??@@9?@@A???AACABB@@=@CC>BABBF@B?@?CDJ?DA@@
@ATNG8:05252:02944
GATGCACTGCGCACACATCCCAGAAGATCAGGAACTCTAGAAGAATTCAGATTTTTAACACGAGAGTAAACGTAAAAAGAAGGTTTTACAAGACTCACGTTAACAATATTGCAGCAGTACGCACACAATCGAAGCGCAGTAAAGGATGGCTAGTGTAACTAGCAAGAATACCTCGAAAGCAAGAAAAAGAAGTACGCTATTAACTATTAACGTACCTGTCTCTTCCGAAACGAATGAGTACATAGATATACGTATAGCTACCATCGAATCACGAAAGTCT
+
CBBBCBBB=CDBBBBBBAAA=ADDAECCD@@=@?BACCCBA>AB?A=@A?88888)9?ABBAABCCBBB=A@77787(7>9?8<<<+98A=ABB?====>:=<?@;>>><@?>>>>>>?@@@?AA>><>A<<8<<==;<888*87<=>;@C;;<@@A<??BACC?CC=@AB?BAA@A:>66/7::::+7818AAAAA;;;:=<@AAB=B<>>767<=>>@=>><A8==D;BCC?AAAB@???;B@@A>>@?>>>@@@@A@@<@@@@A<@@99<;92<A>?
@ATNG8:05255:02939
GATGGTAGTGATACAGATCAGACACCAGAAGATCAGGAACTCTAAGAAGAATTCAGATTTTTAACACGAGAGTAAACGTAAAAAGAAGGTTTTACAAGACTCACGTTTAACAATATTGCAGCAGTACGCACACAATCGAAGCGCAGTAAGGATGGCTAGTGTAACTAGCAAGAATACCACGAAAGCAAGAAAAAAGAAGTTACGCTATTAACTATTAACGTACCTGTCTCTTCCGAAACGAATGAGTACTGCGTCTCACTCTCGCCTACCATCGAATCACGAAAGTCT
+
<===;<<<<==;;;<>>>@>@CCAA;;AA7;@?CAA>B=<<<00)//)/6464::;=<===+41388;>=<>333,38:>???+>?:=0595&9;;5;;995<9555)989969AA=AC@?@BCCCCDDBBBCC?A@;;7;B@@@BCC?D@B@@;@@@ACA?A=@???==:??<>>;6>9:9939/0)000000%0/637.7;;>>58556;;;;6=988@@A;@@@;;9A>A=??E=BBC?CCBB>>=?===AA?@::988>:<7999499933,3899:::3::55
@ATNG8:05257:02935
GATGGTAGGACGAGCGTCTGAGAGGTACTCATTCGTTTCGGAAGAGACAGGTACGTTAATAGTTAATAGCGTACTTCTTTTTCTTGCTTTCGTGGTATTCTTGCTAGTTACACTAGCCATCCTTACTGCGCTTCGATTGTGTGCGTACTGCTGCAATATTGTTAACGTGAGTCTTGTAAAACCTTCTTTTTACGTTTACTCTCGTGTTAAAAATCTGAATTCTTCTATAGTTCCTGATCTTCTGGTGTCGTCTATCATGTACTACCATCGAATCACGAAAGTCT
+
4444.5=<7<6555599:=566==8;;;9555.58;>5;;9<;>>@>><<766BBC?C:;9<B?C@CCDC?<<<@<AA@?C19909>=93//0/)/7538:4///:::7<<;??@@@?CCC@B?CCCCBBBC@DCCC@CBBBBB;;;BBCCBBBB6;9>9=<2929999@@@99459999+=29299:9;(;A@@C=CA@ABA;;9929599$54:994969>:>@A@>>?9=8==9>@?49;<5<A@B@@A;;;A@>999>999?AB?@>4449955606>>?
@ATNG8:05258:02924
GATGGTAGCACACGAGATCTCATCGTACTCATTCGTTTCGGAAGAGACAGGTACGTTAATAGTTTAATAGCGTACTTCTTTTTCTTGCTTTCGTGGTATTCTTGCTAGTTACACTAGCCTATCCTTACTGCGCTTCGATTGTGTGCGTACTGCTGCAATATTGTTAACGTGAGTCTTGTAAAACCTTTCTTTTTACGTTTTACTCTCGTTGTTAAAAATCTGAATCTTCTAGAGTTCCTGATCTTCTGGTGCGCTTACTAGTCTCTCTTACATCGAATCACGAAAGTCT
+
:4558<=====@55555999556;:::<<;::59595,5A7<9?=<;;>D?;65<:.4.48444)46:444444458==>=?+==444>=2:<<<7:;8)//*//8866*/388=9=>+//<<55037;9665/(//./(.66688889999:2225+..50..(.3..252226627::::.:,22'22555'555555&2255855528916666(66678)..7278755583805586550...632,---(-3336688///5.28655.-)--,,239--,,5
@ATNG8:05259:02951
GATGGTAGGCGACATACATACGCGCCAGAAGATCAGGAACTCTAGAAGAATTCAGATTTTTAACACGAGAGTAAACGTAAAAAGAAGGTTTTACAAGACTCACGTTAACAATATTGCAGCAGTACGCACACAATCGAAGCGCAGTAAGGATGGCTAGTGTAACTAGCAAGAATACCACGAAAGCAAGAAAAAGAAGTACGCTATTAACTATTAACGTACCTGTCTCTTCCGAAACGAATGAGTACTGCGTCTCACTCTCGCCTACCATCGAATCACGAAAGTCT
+
55<<7<BB?BCDCCCBBCGCA@@BB@CCCACAA@??;??BCCCCCB?BB@B?A?@:::;;*;>BBDICCBBBBB=BC?@@@@0@C>C5;;<*:CC>CBBBDDCCC?C@CB?A??=@CCCCBBBBBBBBBCCCACCBB?CCCBCC@@<@=@9:8:DCBBBBD@CBBBCC@BB>???;@@?@@;@@@?BCCCC3BB?CABBCC@88188??B@=@=@@C@@<@A@@@DF?A>ADE>CAA>ABBFBBBBBB?@@BBA@@@BBBB@BDD@ECCDC?CCBBBCB=B;;;
@ATNG8:05261:02912
GATGGTAGGACGAGCGTCTGAGAGGTACTCATTCGTTTCGGAAGAGACAGGTACGTTAATAGTTAATAGCGTACTTCTTTTTCTTGCTTTCGTGGTATTCTTGCTAGTTACACTAGCCATCCTTACTGCGCTTCGATTGTGTGCGTACTGCTGCAATATTGTTAACGTGAGTCTTGTAAAACCTTCTTTTTTACGTTTACTCTCGTGTTAAAAATCTGAATTCTTCTAGAGTTCCTGATCTTCTGGATACACTCATGTGCACCTACCATCGAATCACGAAAGTCT
+
@AA=@C@@>@BBBABCBCCCBBBB?CCB=>00,0000+0C>B?BBBCBBB?BBCCFGIABBBB?B?BBBBBAAAC=BABBB2AC@BBBB<ABBC?BDE?BB?A@BC@B?ADDDDCCC?BBC@B@BCCCBBBC?BBCC?CCCCCCBBBCCCCBBAC?DCC?AA>A@BBBBBBDDD>BBCDD;CAD@CB@B@@*BCDDD>EBBBCCBA@A5;;;;*;AA@B?B>AC?BCCBBBB?C@BCCCCC@CBCACCCCDCAAAB@?@BCC?BCB@B@ABC?BBCBCCF>CC::
@ATNG8:05261:02955
GATGGTAGGTGCAGCATGAGTGTATCCAGAAGATCAGGAACTCTAGAAGAATTCAGATTTTTAACACGAGAGTAAACGTAAAAAGAAGGTTTTACAAGACTCACGTTAACAATATTGCAGCAGTACGCACACAATCGAAGCGCAGTAAGGATGGCTAGTGTAACTAGCAAGAATACCACGAAAGCAAGAAAAAGAAGTACGCTATTAACTATTAACGTACCTGTCTCTTCCGAAACGAATGAGTACCTCTCAGACGCTCGTCCTACCATCGAATCACGAAACGTCT
+
////3999699:0/////:<;;666;5;<=8==:;::8<5????@00+0<+0)/7://///$/3:556===@AA@5?=;::::$9A7<===<09//)/0//:;<@A=@;??;>?>99>=:?@@@@BCCCCC;;79:@A=CCCCA@BC6;5;;;6;CCCEBBB@@@?CBB?AA=@@B<@ACCC<B@@>ADEDD3BB>?999?<=?A:?;>=<<1949<BBB?@A@BBCE@E@CCC>CCCADAAA@???BBBBBCBBB@@0//?;>==033=22+224///:(//:77
@ATNG8:05263:02915
GATGGTAGCGCATATCAGCGCAGCCCAGAAGATCAGGAACTCTAGAAGAATTCAGATTTTTAACACGAGAGTAAACGTAAAAAGAAGGTTTTACAAGACTCACGTTAACAATATTGCAGCAGTACGCACACAATCGAAGCGCAGTAAGGATGGCTAGTGTAACTAGCAAGAATACCACGAAAGCAAGAAAAAGAAGACGCTATTAACTATTAACGTACCTGTCTCTTCCGAACGAATGAGTACTGCGTCTCACTCTCGCCTACCATCGAATCACGAAAAGTCT
+
8;//)/9///::A566=::9;;;;<4;;;8;99<65158=556;;<8<<2503:;9999:'9;BAB;;9FCCCF>BABBDDD1CD:A4;99&5<<8;<<><>?6666?A@896>:><<<;;555<<;;<<9946?@@@CBAAAA;;50*000)///://6;:?>>===255:333388=??8;73,33333$/84///;::89+/+/99:*/+/;>=>:?665;::*0*//3/0/68::<;;;8::9;;<666;;<ABC@B@;6>0//616//45555&5544
@ATNG8:05264:02932
ATGGTAGATACTGCGCTGATACACCCAGAAGATCAGGAACTCTAGAAGAATTCAGATTTTTAACACGAGAGTAAACGTAAAAAGAAGGTTTTACAAGACTCACGTTAACAATATTGCAGCAGTACGCACACAATCGAAGCGCAGTAAGGATGGCTAGTGTAACTAGCAAGAATAACCACGAAAGCAAGAAAAGAAGTACGCTATTAACTATTAACGTACCTGTCTCTTCCGAAACGATGAGTACTGTATCTATGTGTGCGCTACCATCGAATCACGAAAGTCT
+
88<055;::77////--,----558(//<9=;:999.4.4//////35506(//6/////$/0778888::=<<5<8;;>>>+=B9@4;:9*9==:>@@C>><<;9>:>>:>::29><8<<565;------805/54378/-----(-(//:5:;><;;;<9<===BB:B?<00)0*0...:/../3////&/838333882..050...6).).8==<:<554666)/)/66/-,,,---578:3339:888:;<888>@0///6//55+5522>>>6>=<<
@ATNG8:05264:02949
GATGGTAGACATATCGTACTCTCTGTACTCATTCGTTTCGGAAGAGACAGGTACGTTAATAGTTAATAGCGTACTTCTTTTTCTTACTTTCGTGGTATTCTTGCTAGTTACACTAGCCATCCTTACTGCGCTTCGATTGTGTGCGTACTGCTGCAATATTGTTAACGTGAGTCTTGTAAAACCTTCTTTTTACGTTTACTCTCGTGTTAAAAATCTGAATTCTTCTAGAGTTCCTGATCTTCTGGGTCTACGCTCGTCGCGCTACCATCGAATCACGAAAGTTT
+
@ABB?ABCCCCBBBECBCDDDBBBFECCCDBB@BCCE>BB@B@AABH@@@@CCBBF@C?A@?A<?4:CA@ABBA@<AAA@@+>>58<?>6=BBB>A=A<AB388897957;7A>>=>=A@A=A=AA@AAA@@;??BB<@>::;B@@@A;;:9>??=>=>;?:3;3;;977AAAA=AAABA.:4<269666)699990555598;:::5;??9*9;>;;3;37>:>><>A::3666/./99386::1:<<AAA>>>=>>AAB>>=@;;:;;;5;=@@@CE:=>>8
@ATNG8:05268:02923
GATGGTAGGCGTTAGAGTCTGCCCAGAAGATCAGGAACTCTAGAAGAATTCAGATTTTTAACACGAGAGTAAACGTAAAAATAAGGTTTTACAAGACTCACGTTAACAATATTGCAGCAGTACGCACACAATCGAAGCGCAGTAAGGATGGCTAGTGTAACTAGCAAGAATACCACGAAAGCAAGAAAAAGAAGTACGCTATTAACTATTAACGTACCTGTCTCTTCCGAAACGAATGAGTACCTCTCAGACGCTCGTCCTACCATCGAATCACGAAAGTCT
+
55<>9=AA?ACC?CC@A@CCCIC?GGC@CCCBBB@C@CBDDCCC?AB@B@BBC;;;;;$98DCCCCCCC@@@9<?7:999*:G>C5:9:.;BB=AB?@?ABACAD?DC?BBB>BBBBBBBBBBBBBBBBB?BA@A>@@AAAAAB>@<@@A>ACCCA@@B?CCBBBA?AC?BBB@CACCE=B@?<99888)8=8?ABBBBBBB?B?BBBB@C@CBB??<?CCCB@@=B>CBB9=AB@BC@AAAA>ABBCCBBBABABB9978BB=BBAAA?BDBBBBB>BBAA
@ATNG8:05275:02953
GATGGTAGTATCTGCACACTCTGTCCAGAAGATCAGGAACTCTAGAAGAATTCAGATTTTTAACACGAGAGTAAACGTAAAAAGAAGGTTTTACAAGACTCACGTTAACAATATTGCAGCAGTACGCACACAATCGAAGCGCAGTAAGGATGGCTAGTGTAACTAGCAAGAATACCACGAAAGCAAGAAAAAGAAGTACGCTATTAACTATTAACGTACCTGTCTCTTCCGAAACGAATGAGTACACATCGTCGTGTCGTGCTACCATCGAATCACGAAAGTCT
+
BBBD@C=@<??@BB@B666>>>?>>:>?E:<;@CBB@CABBCCCCB?BB=@=?>997;;<'=4><CBB994=AA7<80/;;;(//)/)///&/7949=9966<<;7<8??:>@B7;<A:995<;<<<<;;=?:?;99248884433-5644405=>>C>>=9=<<588<A@?DCB@B784B98;86;;;<<,<?=@@@AAA;;;:>:>??C>D=C;@;;7:AAACCC=?=?>>8=:;60//889?ACCBBBBBBBB>=<=7883707>>>?=@@??@@@:??77
@ATNG8:05276:02920
GATGGTAGGCACTGCGCACACATCCCAGAAGATCAGGAACTCTAGAAGAATTCAGATTTTTAACACGAGAGTAAACGTAAAAAGAAGGTTTTACAAGACTCACGTTAACAATATTGCAGCAGTACGCACACAATCGAAGCGCAGTAAGGATGGCTAGTGTAACTAGCAAGAATACCACGAAAGCATGAAAAAGAAGTACGCTATTAACTATTAACGTACCTGTCTCTTCCGAAACGAATGAGTACACATCGTCGTGTCGTGCTACCATCGAATCACGAAAGTCT
+
55<<7<AB?A;?==>:6559959;;3;@A=@<@@00+05><<???A;?=6;7;A995C>C+C?BBBBAA98899.989A=>>+>=8=169909BC>CA;:9@@@B=@>@C@BCB@DCCCBABCDCCCED;;<@BC;;9;AA@A???=A=A@@:?B??ABCB@CA??9:48?;?B=7==888189==>?@@A2AB?@??>GB;;;:=:=?@B<@<@?BAA>@AAA999@B@BCC:@>>:=?@CEBBBBBBBCACCAAA>>>@BBAB?A@@@@<@AA??>?7>@@@
@ATNG8:05276:02951
GATGGTAGAGAGAGCTCTCTCATCGTACTCATTCGTTTCGGAAGAGACAGGTACGTTAATAGTTAATAGCGTACTTCTTTTTCTTGCTTTCGTGTATTCTTGCTAGTTACACTAGCCATCCTTACTGCGCTTCGATTGTGTGCGTACTGCTGCAATATTGTTAACGTGAGTCTTGTAAAACCTTCTTTTTACGTTTACTCTCGTGTTTAAAAATCTGAATTCTCTAGAGTTCCTGATCTTCTGGGTCTACGCTCGTCGCGCTACCATCGAATCACGAAAGTCT
+
DD@A>ACBBCCDDDB@@AECCCDDDABBCCAA?ACDD>CD?D@BBBBBBB@DCCCC?C=BCCE?A?BBCDCBBCC@BBAAA/=?;?@BC>DCB@@AC?AA598ABBA?BBBBBBAA>B@@9=9=A>>>>>>:>???688====>>>@??@>>=@<@@@<AA;A;??;AAAADD;@@???5?;><>AAAA.>>???6<888>???=?=5<<;;.=<=9=9=9///======7=///==;;6;>??9?ABA>?>@@A>><>@>>>>:>@???9=>>>=<<6<><<
@ATNG8:05280:02913
GATGGTAGGCGTGTGAGAGTCTGCCCAGAAGATCAGGAACTCTAGAAGAATTCAGATTTTAACACGAGAGTAAACGTAAAAAGAAGGTTTTACAAGACTCACGTTAACAATATTGCAGCAGTACGCACACAATCGAAGCGCAGTAAGGATGGCTAGTGTAACTAGCAAGAATACCACGAAAGCAAGAAAAAGAAGTACGCTATTAACTATTAACGTACCTGTCTCTTCCGAAACGAATGAGTACAGAGAGTACGATATGTCTACATCGAATCACGTAAGTCT
+
DCCC?CCC?CBBBBBCDDEBBB9:;/:DD@ECCCBB?B@BBCDBCB?CC?B@BCC9999-;@ACBCDBBCAAA;?A88777(8@;@>BCC:BBB?ABBACCCCC?A?CA=AAA:>>AAAA>>>>>=====>9=AAA7;=>?C>==9><>?@?BBBA@?AB>BCB@@@=@B>BBA>ABBBB<?><887877(8819>@>>>AAB<@<@A??;=;===>>;@@@A;;;:A;AA?9ABB>BBBBA@@CCBBAAAAA@AAAAAAA>==AAAAA;AAA;;<A9>;;;
@ATNG8:05283:02949
GATGGTAGCGAGCGAGTGTGTATACCAGAAGATCAGGAACTCTAGAAGAATTCAGATTTTAACACGAGAGTAAACGTAAAAAGAAGGTTTTACAAGACTCACGTTAACAATATTGCAGCAGTACGCACACAATCGAAGCGCAGTAAGGATGGCTAGTGTAACTAGCAAGAATACCACGAAAGCAAGAAAAAGAAGTACGCTATTAACTATTAACGTACCTGTCTCTTCCGAAACGAATGAGTACGATGAGATCTCGTGTGCTACCATCGAATCACGAAAGTCT
+
55=>8=BBBCBFGBBBCCCCBBBBC?BBB@BBBCBB?B:;:@<<??>??;?:<<99555&56<ADDDCCCA@@;@B@@@@@,A@=A5;;;&9@@<@B:96BB@@=@?CCABBB?CCCCDCBBBBBCCCCCC@CDCC@BCC@@ABD?B?BAA?ACCDCCCC?AACDCC=BB@B@@=@???A;A??;?DCCC3CD?9::ABABBB?B>@@AA;?9?=BA@?AD@AACF@G@CCD?CBC@CCBBBBBBB??>BBDBBBBBBBBBCCB>===>@=A?A@@@@:@A;;
@ATNG8:05285:02932
GATGGTAGCTCACGTACGTCACACGTACTCATTCGTTTCGGAAGAGACAGGTACGTTAATAGTTAATAGCGTACTTCTTTTTCTTGCTTTCGTGGTATTCTTGCTAGTTACACTAGCCATCCTTACTGCGCTTCGATTGTGTGCGTACTGCTGCAATTTTGTTAACGTGAGTCTTGTAAAACCTTCTTTTTACGTTTACTCTCGTGTTAAAAATCTGAATTCTTCTAGATTCCTGATCTTCTGGGTCTCTCTCTCACGCACTACCATCGAATCACGAAAGTCT
+
9<CD;ACCBBBBAAACBBBGC@A@CCBABCAB?BHGJ=BB@C?CCCDCBB=BDBBB?C?C@AB?C?CAAACCDBB?>><<<,=>:<;??8?AAA?C??;>=9879AAB@ACCBBBCC?CAA>>9>>>>AA<<8<AAA:>>A@=>=@@A@@@A??><AAA5AA<A;?@@>>>CCC>C;;;;.;>A=;;;;;*;BDEF=BBCFEBCBBA5;;;;);AAAA?A=AA?BCBBBC?C>A@BBBB>A?>?8???A??>BBB>??@@=>>A<??B?@<A;;9>@A:B>:8
@ATNG8:05286:02933
GATGGTAGCGCACACATTGATACAGTACTCATTCGTTTCGGAAGAGACAGGTACGTTAATAGTTAATAGCGTACTTCTTTTTCTTGCTTTCGTGGTATTCTTGCTAGTTACACTAGCCATCCTTACTGCGCTTCGATTGTGTGCGTACTGCTGCAATATTGTTAACGTGAGTCTTGTAAAACCTTCTTTTACGTTTACTCTCGTGTTAAAAATCTGAATTCTTCTAGAGTTCCTGATCTTCTGGGTCTCTCTCTCACACACTACCATCGAATCACGAGAGTCT
+
>@;;75<::;BB@@ACC?B@A@@@@@>@@@;;2:BBA>CD@C?AABCDEF@CBCCC@CACGDD?A?ABCBBCC;;9:CCBC1??966CC>CBAA<??A=@B99:BCBDAGCCCCCCC@CCC?C>BBCCCBCC@CCDC@BCCCBBBBBBBBBBAAA?;;;=@B@C@CCBDCBCAA5;;;;;*9;@;99:9-55999)65A@CCCBAB29999$99:@DAD>A@99;@BBBC@C?@@ACBB@;<;B=C<=;EBBBBAA@BBA@<<A?000;;9;@CDCCCCCBAA
@ATNG8:05287:02926
GATGGTAGCACGACACGACGATGTGTACTCATTCGTTTCGGAAGAGACAGGTACGTTAATAGTTAATAGCGTACTTCTTTTTCTTGCTTTCGTGGTATTCTTGCTAGTTACACTAGCCATCCTTACTGCGCTTCGATTGTGTGCGTACTGCTGCAATATTGTTAACGTGAGTCTTGTAAAACCTTCTTTTTACGTTTACTCTCGTGTTAAAAATCTGAATTCTTCTAGAGTTCCTGATCTTCTGGTATGACTAGTGTACTACTACCATCGAATCACGAAAGTCT
+
55>?;?DCCCBB==BBBC;;66BACDCCBCBB=ABBB;BB>BAAAACGDCACCCBA@B@BCBB@C?BBBAA@A@A:;;;8;'991:899(3897:?AA?AA=?>?@AA?BBAABBAA>BCB9=:=>:::>>>;?A?>4:9?<<<><>>@@@>===8<==;?@;><>@@AA@@@A=B====2<9=199888):=>@A9@?@???@@BB;>===.;;=<@<@=AA=A@@@@@@=B<??A>>><>>><@@A???@@@AA@>@@@A888;>=><?9??BB???9:::>
@ATNG8:05288:02919
GATGGTAGGAGACACGTCGCACACGTACTCATTCGTTTCGGAAGAGACAGGTACGTTAATAGTTAATAGCGTACTTCTTTTCTTGCTTTTCGTGGTATTCTTGCTAGTTACACTAGCCATCCTTACTGCGCTTCGATTGTGTGCGTACTGCTGCAATATTGTTAACGTGAGTCTTGTAAAACCTTCTTTTACGTTTAACTCTTCGTGTTTAAAAATCTGAATTCTACTAGAGTTCCTGATCTTCTGTGTCTGATCTGTATCACTGACCATCGAATCACGAAAGTCT
+
:?AB@BBC<CBC::6<<<<>CBBBBCCBBB::29@@A9??6;165;==>?:==B@>7;.444:5:7<<<=<<;:953333&33388:::/>;??494;6:=4==;8;?6;88<A=9947A=:?;>?;:;7:=8:;:A<==>>>>AB???>>=<880755656/6499:<99>>=787779,71917///(.799:)/+/=;=487=:::)////(////<7<7886556978938*/.63554966978777779<9=?>:::////)/7>;;5;A>::;@:@@AA
@ATNG8:05295:02932
GATGGTAGCGCATATCAGCGCAGCCCAGAAGATCAGGAACTCTAGAAGAATTCAGATTTTAACACGAGAGTAAACGTAAAAAGAAGGTTTACAAGACTCACGTTAACAATATTGCAGCAGTACGCACACAATCGAAGCGCAGTAAGGATGGCTAGTGTAACTAGCAAGAATACCACGAAAGCAAGAAAAAGAAGTACGCTATTAACTATTAACGTACCTGTCTCTTCCGAAACGAATGAGTACTGCGTCTCACTCTCGCCTACCATCGAATCACGAAAGTCT
+
>BBB?B??ABKCCCBBBBBAAB;;;)9BC>CCDD;;=;>AADCCCCACC;;;:BCBCEE;C=@ACCCDJECBC;B@::999*;?>?79949BB:>C@CCAAAB?B?BA=AA@>ACCBBCBBBCCCBBBDE@C@BA?BBBBCCBB?B?@AA=ACBCCCDC@BCCCCC@CC@BBB?BBBBB=BAA>AABBB3BD?AAABDDBAA>A@BBBC?D?B@CBB=@@;;;BC?B@BCC=BBC?AACBBBBBBBA;;;@BBABAABB?BBB@BBABB@BC<;;FF?DBBB
@ATNG8:05251:02968
GATGGTAGGACGAGCGTCTGAGAGGTACTCATTCGTTTCGGAAGAGACAGGTACGTTAATAGTTAATAGCGTACTTCTTTTTCTTGCTTTCGTGGTATTCTTGCTAGTTACACTAGCCATCCTTACTGCGCTTCGATTGTGTGCGTACTGCTGCAATATTGTTAACGTGAGTCTTGTAAAACCTTCTTTTACGTTTACTCTCGTGTTAAAATCTGAATTCTTCTAGAGTTCCTGATCTTCTGGGCAGACTCTCACACGCCTACCATCGAATCACGAAAGTCT
+
55<=8<;;7;=<<:54449455>>8=;977//)/7:7.8;7@9==C?@;C?AAACC?C:<:BA<A=AFBBB;9;B99;DDD0?@699;;2;<6616>>9>C>@@BDEFACBBB@9999>@@=B?BBBBA@@B?A:9949:9:BBB@A99944:=;7==B?BB@C@@@;::AABB?A9999*9;@99999-59=;@4@=@@<;695<2555&577//)/39949=??999@E?@?@B?C;@9::4:@>@BCBB;;;::BA<@@=-0000>:<009999,9999
@ATNG8:05252:02961
GATGGTAGGCGACATACATACGCGCCAGAAGATCAGGAACTCTAGAAGAATTCAGATTTTTAACACGAGAGTAAACGTAAAAAGAAGGTTTTACAAGACTCACGTTAACAATATTGCAGCAGTACGCACACAATCGAAGCGCAGTAAGGATGGCTAGTGTAACTAGCAAGAATACCACGAAAGCAAGAAAAAGAAGTACGCTATTAACTATTAACGTACCTGTCTCTTCCGAAACGAATGAGTACTGCGTCTCACTCTCGCCTACCATCGAATCACGAAAGTCT
+
55>>:>CF?BABBBCCBCCDA@@DD>BBDACDCBBA7;9;CCDDCC@AA>A?A@B;;;;;*;=BCFCCCCCCCC?CBBBCCC1@@;@4:::.;CC?CBBBECCBB?B@CC@CCC?CCBABCBBBBBECCCCC?BBBB>@@BBCCBD@EAC@@?@CCCCCCC?CCDDCC???<?BC=@@???8?@A?@@@@@2@B?BBBBCCBBB?B?BCCC<:6:ABAA@BBAABBA?A?AAA>AEE?CBBCCBBBCBBBBBCABAABBBB@BCB?BAAAB@B?@@@@>6@AAA
@ATNG8:05253:02976
GATGGTAGACGAGTCACTCATATCCAGAAGATCAGGAACTCTAGAAGAATTCAGATTTTTAACACGAGAGTAAACGTAAAAAGAAGGTTTTACAAGACTCACGTTACAATATTGCAGCAGTACGCACACAATCGAAGCGCAGTAAGGATGGCTAGTGTAACTAGCAAGAATACCACGAAAGCAAGAAAAAGAAGTACGCTATTAACTATTAACGTACCTGTCTCTTCCGAAACGAATGAGTCTAGAGTCAGAGCAGAGCTACCATCGAATCACGAAAGTCT
+
45;<8=BBBAA@BCAA<BB?@BCD:CBB>@@CB@@?@@@@@00/=4=;6=;<@=99?>?,?;@@ABABA@@@@8=<?:==>+==:=<?B>7B:;6;ACCBCCCC>?@B?BBB?BBCCCBBCGHCBB@A@B?BB@@>@CCABCCB?B=A::8;BBBABBD?DBAABC@BB@B>>;>A===78;;7=BDFD3EB?AAAACCAAB<B<==>B<A:==AAA>AAAAABC@C@CCD=BBB799B@A@BBBBCCBCC??@BB@@>>>?9?@@@A>@???:::.9=<=
@ATNG8:05253:02988
GATGGTAGACACGTGTGCTCTCTCGTACTCATTCGTTTCGGAAGAGACAGGTACGTTAATAGTTAATAGCGTACTTCTTTTTCTTGCTTTCGTGGTATTTCTTGCTTAGTTACACTAGCCATCCTTACTGCGCTTCGATTGTGTGCGTACTGCTGCAATATTGTTAACGTGAGTCTTGTAAAACCTTCTTTTTACGTTTACTCTCGTGTTAAAAATCTGTAATTCTTACTAGAGTTCCTGATCTTCTGGTAGAGCGTGCATATATCTACCATCGAATCACGAAAAGTCT
+
;;BB=BBBBBB;66=666>>>>>?>><;;;<<9CBBF=BC@D@BBBBCBB8<9><@7A<?:AC?B>AACAA@?87433333$336:;<D;B??@+0/--(-506//(/88399::<:A@==>><A<@@A;;88<;A@??<>>;>999>=>>AA<<==87568=>1918>?@>>>AA4:;;::-91:487888(8:=>C3;:;57588//(/888*86::7:59;AA7:;A=96--(-(-222--(,,2,,-.6688888877788899>7=;>>>::79:2555'5575
@ATNG8:05257:02980
GATGTAGACATGTGTGCTCTCTCGTACTCATTCGTTTCGGAAGAGACAGGTACGTTAATAGTTAATCGTACTTCTTTTTCTTGCTTTCGTGGTATTCTTGCTAGTTACACTAGCCATCCTTACTGCGCTTCGATTGTGTGCGTACTGCTGCAATATTGTTAACGTGAGTCTTGTAAAACCTTCTTTTTACGTTTACTCTCGTGTTAAAAATCTGAATTCTTCTAGAGTTCCTGATCTTCTGGGATGTGTGCGCAGTGCCTACCATCGAATCACGAAAGTCT
+
BCCBBBFCBDBCCECCCCFBBB;;:??@A;;2;A@=0@<=>:@A@BBBCACCB@@=?<BA<A?B?B@@@==>9<<CDF3A@9;;9=6=<>>;?9<5<?6894;::6=<:@@CBA?B9958=A>9@??7707<;<:?>@????@:88;<<9=@9:8:=AA7:8;A@?>;99;477555*56;999:::+;A<<=6=?=688>>=A;@AAA.???8717667/6899755273==:?;948///(//./5556698777:5:;;;555774::>99=@2:///
@ATNG8:05260:02964
GATGGTAGTATCTGTCTACGAGAGCCAGAAGATCAGGAACCTATAAGAATTCAGATTTTTAACACGAGAGTAAACGTAAAAAGAAGGTTTTACAAGACTCACGTTAACAATATTGCAGCAGTACGCACACAATCGAAGCGCAGTAAGGATGGCTAGTGTAACTAGCAAGAATACCACGAAAGCAAGAAAAAGAAGTACGCTATTAACTATTAACGTACCTGTCTCTTCCGAAACGAATGAGTACACATCGTCGTGTCGTGCTAATCGAATCACGAAAGTCT
+
BCBC?BBCB:;9@BBEDCFCCCCCC?CDD?BBBCDD?B?B?BBCC>CB=?=?CA?????1>>BBACCABACCD=@@99999(:><;3333+35A=BA?>>CAAA<A<AA<@;;5:688AAAAAAA@@===?;?DAA;A;<<A@@@<A=A:88;???A@@@<A?@@BC@BB?BBA=A=??=4>;;7;KEKD/??;?>>>>>>@B7;7;ACB<@<@AAAA<???AA@@<@=AAA9?A@=@AACA>=AAABBBBBAAABCBBB@BA<AABA?A@>@;;94;;//
@ATNG8:05260:03008
GATGGTAGATACTCGCTGATACACCCAGAAGATCAGGAACTCTAGAAGAATTCAGATTTTTAACACGAGAGTAAACGTAAAAAGAAGGTTTTACAAGACTCACGTTAACAATATTGCAGCAGTACGCACACAATCGAAGCGCAGTAAGGATGGCTAGTGTAACTAGCAAGAATACCACGAAAGCAAGAAAAAGAAGTACGCTATTAACTATTAACGTACCTGTCTCTTCCGAAACGAATGAGTACACATCGTCGTGTCGTGCTACCATCGAATCACGAAAGTCT
+
8:==7;;;?@;;;@<AAACCCB@@?8@BB>BABB@@=@@@@@BBEG@CC?C?BBBBBBBB3B?BBBCAAA@999+9=?AAAA2AA>@=@BA7BBB@CCBBBA@@A>A=;;6;;;<@@BCCBCBBCCFDBBBC?@@@B>AABBBCBC?B?BBA>ABABCBDDABBACCCABE?BBB>ABCBC;@>>9=>>>@.AB?BBABBB@BB<B:?@AB<?<?@CBC?BC<;;CC?A?BAB;B??;?BBBBBBBCBDABABBCA@AAAAA@CC=AA????AA@@???8:>00
@ATNG8:05263:03009
GATGTGTCATATGAGAGTGTGTACTCATTCGTTTCGGAAGAGACAGGTACGTTAATAGTTAATAGCGTACTTCTTTTTCTTGCTTTCGTGGTATTCTTGCTAGTTACACTAGCCATCCTTACTGCGCTTCGATTGTGTGCGTACTGCTGCAATATTGTTAACGTGAGTCTTGTAAAACCTTCTTTTTACGTTTACTCTCGTGTTAAAAATCTGAATTCTTCTAGAGTTCCTGATCTTCTGGGTCTCTCTCTCACGCACTACCATCGAATCACGAAAGTCT
+
A=BBBCCCCBBCBCCCBBCCCDCBCC9999BCC>BB@C@CCBBCCC?CD@?A?C>B@AB>B>BAABACDCB@BBBBB3BE@BBBB>BB@@=@BB>BC;>>?CCC?ABAC@>>?9>>?<A;>>>>@@==9?ABB8:8>>;;=AAAAA@>>=>98::<@A<A<AAAAAAA@@;>>>HD5A;A;@@BAA/A@:::0:;;;;;==>>=ADDD/D>?>A=A;>><>AAC???;?<?@AAAA:=>@A:@@>>>@@@AA@@@AA?;;;5///==7=6::A=>4888/
@ATNG8:05266:02997
GATGGTAGCTATACGTATATCTATGTACTCATTCGTTTCGGAAGAGACAGGTACGTTAATAGTTAATAGCGTACTTCTTTTTCTTGCTTTCGTGGTATTCTTGCTAGTTACACTAGCCATCCTTACTGCGCTTCGATTGTGTGCGTACTGCTGCAATATTGTTAACGTGAGTCTTGTAAAACCTTCTTTTTACGTTTACTCTCGTGTTAAAAATCTGAATTCTTCTAGAGTTCCTGATCTTCTGGACAGAGTGTGCAGTTACTACCATCGAATCACGAAAGTCT
+
::;<?DCBBBBBC@@ACCCIDGDBBBA@@BBDACCFD>A@<A<A@@ACBC@CBBBB9;6;BAA?B?BCCBAA@CD?DACDD3?>>@ACC>AC??<??B>??;???@AB=AAC@@@::49DD=><>?>?>?>>8==>><@@@B>>>@@DBA??@AA:=;;7;==A<;;;;;9=>>6;6888(89>5;;===+=???E;H?;;;>>=<<18888+8>ACA<A<;:6:@>><;;5<7=A@==>6///176;>>888=>>>??5;:=86-6=6567=AAAAAA:A@==
@ATNG8:05268:02999
GATGGTAGACACGTGTGCTCTCTCGTACTCATTCGTTTCGGAAGAGACAGGTACGTTAATAGTTAATAGCGTACTTCTTTTTCTTGCTTTCGTGGTATTTCTTGCTTAGTTACACTAGCCATCCTTACTGCGCTTCGATTGTGTGCGTACTGCTGCAATATTGTTAACGTGAGTCTTGTAAAACCTTCTTTTACGTTTACTCTTCGTGTTAAAAATCTTGAATTCTTCTAGAGTTCCTGATCTTCTGGTATGACTAGTGTACTACTACCATCGAATCACGAAAGTCTA
+
5BCC?BBAAAB;;5;5559=;9;;@>5559996@@CC?CC@C@DC000@@,0/9996;455:C>A?BAAAB::3;5:?@=@+?>9>999.8=@@:=900)00*/0/(///(/9<;888;65552729AC:8559:<<=>18899<<>;;;AAA;;;</75848:4:57A=>=>??@5:5556)6(/)////(/7888.75655.5:9//(/565)5/807A<@<@A=@@@B?>>;?:==AA@A<AAA:>=@@;;;=@@AABB??888;8<=<AB6;;><=99.677/-
@ATNG8:05269:02962
GATGGTAGATACTCGCTGATACACCCAGAAGATCAGGAACTCTAGAAGAATTCAGATTTTTAACACGAGAGTAAACGTAGAAAGAAGGTTTACAAGACTCACGTTAACAATATTGCAGCAGTACGCACACAATCGAAGCGCAGTAAGGATGGCTAGTGTAACTAGCAAGAATACCACGAAAGCAAGAAAAAGAAGTACGCTATTAACTATTAACGTACCTGTCTCTTCCGAAACGAATGAGTACTATAGACTATCTGAGACTACCATCGAATCACGAAAGTCT
+
<<<=<C>B?@;<?=BBBCCBBC@@@;@BB?BBAC;;9;?AAABAAB?BB@C?A@>9:9:9(9?ADCBABBC===<B?<<==<4:>.5.55)599.66<<>?>@@6:4:>;@BB>BCBBBBCDFGDCDCDCC@CCCC@BBCCDAAA<A=A<<7;CCCDACC?BBBBBB?A@=A@A>ABBBF>C?=999998(8@=ABBBB@@??;?;?>>>6;5;>BAA>ABA@@CC?B?AAA9A;939::ABCBBBCEAAB999AAABBBCC??=????A=A@CA@@@:;;<B
@ATNG8:05269:03003
GATGGTAGGCGACATACATACGCGCCAGAAGATCAGGAACTCTAGAAGAATTCAGATTTTTAACACGAGAGTAAACGTAAAAAAGAAGGTTTTACAAGACTCACGTTAACAATATTGCAGCAGTACGCACACAATCGAAGCGCAGTAAGGATGGCTAGTGTAACTAGCAAGATTACCACGAAAGCAAGAAAAAGAAGTACGCTATTAACTATTAACGTACCTGTCTCTTCCGAAACGAATGAGTACCTCTCAGCACGCTCGTCCTACCATCAATCACGAAAGTCT
+
<<=A?A<A<?=9:555==>=:4555.55<49999592949>=9:;<2559>9<;<;9999(9.555<;555555)55455555#59499@G@2>>>:?>>CC@:;;4;4;@=@@@595:9:>;;>@>=@@?A?9?A>@499?><<<>;?:>99299549444344444/5666)//389/33(388,//:9:'661///888737076;=?85;5//0@@<@AA@@@@=@69:@9?:404;;;<==6866:///////;=88878888=;::/33::<<=4<==4
@ATNG8:05274:03008
GATGGTAGCAGACGTGACAGAGCGCCAGAAGATCAGGAACTCTAGAAGAATTCAGATTTTTAACACGAGAGTAACGTAAAAAGAAGGTTTTACAAGACTCACGTTAACAATATTGCAGCAGTACGCCACAATCGAAGCGCAGTAAGGATGGCTAGTGTAACTAGCAAGAATACCACGAAAGCAAGAACAAGAAGTACGCTATTAACTATTAACGTACCTGTCTCTTCCGAAACGAATGAGTACTATGTAGAGCTCTATACTACCATCGAATCACGAAAGTCT
+
@CDC@C@@@BCBCBCDCCCCFCFCC@CEC@CBCCCC@B@CCCBBAA?CC?C?@?<89999(9?ABBBCCCBBB?>?;;;;;*;B>B5;;;7;DEBFCDCCCECC?B@BC@CBC?CACCCCCCCCCB?AAA<ABBE?BBBBBDCC?A?BBC?BBBBBBBB?CBBBBB?BB?BBC=ABCCD;ABB@@@>?C?CC@BBBLCCCCC@CACCFFAC@CBBBC@CCCBAAAAD@@@@<?BB@BBCDDCCABBCBBBCCCCDCCCCCCBB?BB@@@?CCCBBBB<B@>>
@ATNG8:05275:02986
GATGGTAGTGTGTCTCTGAGAGTAGTACTCATTCGTTTCGGAAGAGACAGGTACGTTAATAGTTAATAGCGTAACTTCTTTTTCTTTGCTTTCGTGGTATTCTTGCTAGTTACACTAGCCATCCTTACTGCGCTTCGATTGTGTGCGTACTGCTGCAATATTGTTAACGTGAGTCTTGTAAAACCTTCTTTTTACGTTTACTCTCGTGTTAAAAATCTGAATTCTTCTAGAGTTCCTGATCTTCTGGTAGAGCGTGCATATATCTACCATCGAATCACGAAAGTCT
+
;8::;><//////9///5;77////////44:6;9::2;<7:7::994:;=@A@?;7;9<B@B4;6;;;AC9916>7;<@@@+<<<0999@5=99949;9999.5655<>8;AACCCCC@BBB?B>CBBA@ABA=@@@@<@CBAAA@@A@@@CCCBC?A@AABB@B9<;B;;;BAB>@9:::-9;@;=====,>>BDC9::B@@@B99929999'9?>;:492:@;ABA@@@C@C@CBBBBA?BBC>BBCB;;;B;;;A@BBDBCDC@ABCCD=??@@CCB=BDDE
@ATNG8:05289:02977
GATGGTAGATACTCGCTGATACACCCAGAAGATCAGGAACTCTAGAAGAATTCAGATTTTTAACACGAGAGTAAACGTAAAAAGAAGGTTTTACAAGACTCACGTTAACAATATTGCAGCAGTACGCACACAATCGTAGCGCAGTAAGGATGGCTAGTGTAACTAGCAAGAATACCACGAAAGCAAGAAAAAGAAGTACGCTATTAACTATTAACGTACCTGTCTCTTCCGAAACGAATGAGTACACATCGTCGTGTCGTGCTACCATCGAATCACGAAAGTCT
+
<=BD@BEBCCDCCBCCCBCBCBCBC>BCB@CCCCAA?A@BCCCBCC>BB>A>@A?>????1?@ECCCCCCBAA?6<>9:;;;*;A>C5;;;6;CDACCICBBBCD@D?BB?BBB@CBBCBCEDCBBBCCCCC?CBBBCCCCCCCCB?B?A??=@ABBAAAB?BCCCCC?BB?BBB?BBBBB=???>?EFCC3CC=;888BFDDD8;7;?>>;><>ACCC@CCAA@BB?B?BCC>CDD?BACCCBBBCAAABBED@@@;;:CCBBD?CBBAC?CDCB???8?AAA
@ATNG8:05291:03002
GATGGTAGTCTCAGATAGTCTATAGTACTCATTCGTTTCGGAAGAGACAGGTACGTTAATAGTTAATAGCGTACTTCTTTTTCTTGCTTTCGTGGTATTCTTGCTAGTTACACTAGCCATCCTTACTGCGCTTCGATTGTGTGCGTACTGCTGCAATATTGTTAACGTGAGTCTTGTAAAACCTTCTTTTTACGTTTACTCTCGTGTTAAAAATCTGAATTCTTCTAGAGTTCCTGATCTTCTGGATAGCGACGCGATATACTACCATCGAATCACGAAAGTCT
+
85;69=>CEBCBBCCBCCCCCCCCCCCCCCBB?B@@@=@C@D@BCBECCC?CCCDD?C@DCBB?B?BBDDDCCCB??>><<,<@<AACE>CCCCACCC?BB:;;@DBC?CCDDCCBC?BBD@C?CCCCBBBC?BBBB?CCCCCCCCCBBBBBBCC@CBB?BD@C@BABBCCCCCABBBCC<C?C=;;;;;*;CCCC>CBCCCCGBBB<@@@@0ABBBD@BABB?BBDCBCA?C?BBCCAA>@@@>BBBBCGC@A@:;:BCBBBBB@BAAAB@BAAACCJ?CBB@
@ATNG8:05293:02984
GATGGTAGTGTCAGTGCGCGTCGTCCAGAAGATCAGGAACTCTAGAAGAATTCAGATTTTTAACACGAGAGTAAACGTAAAAAGAAGGTTTTACAAGACTCACGTTAACAATATTGCAGCAGTACGCACACAATCGAAGCGCAGTAAGGATGGCTAGTGTAACTAGCAAGAATACCACGAAAGCAAGAAAAAGAAGTACGCTATTTAACTATTAACGTACCTGTCTCTTCCGAAACGAATTAGTACGTGTGACGTACGTGAGCTACCATCGAATCACGAAAGTCT
+
45>?;FCCCCCBBBBECECAAACBB@CCB@AA::;;8;8;;CAA@E@BC@E?A@=99999):<@ABBCBCC:::,:=@?@@@,@A=A5;;;.;AB?BIGGEDCBB?B@DD@DCC@BBCABBCDDDCCCCCCC@BBBB?BCCCCBAA?B@C@@>@CCCCBBA@BBB????BB=AAD>AABBH@BBB=?????.>A<@@B??;@:::3:8<=@@:>:<>BBB@BCBBBBC@A?CCF=BBB?B?BBBDCCCCBBBAAABBBBBBBBCBA???????AAAA>>>9>>>>
@ATNG8:05295:03002
GATGGTAGTACATGATAGACGACACCAGAAGATCAGGAACTCTAGAAGAATCAGATTTTTAACACGAGAGTAAACGTAAAAAGAAGGTTTTACAAGACTCACGTTAACAATATTGCAGCAGTACGCACACATTCGAAGCGCAGTAAGGATGGCTAGTGTAACTAGCAAGAATACCACGAAAGCAAGAAAAAGAAGTACGCTATTAACTATTAACGTACCTGTCTCTTCCGAAACGAATGAGTACGTGTGCGACTTGTCTCCTACCATCGAATCACGAAAAGTCT
+
4444.4444::<:==<:<:555<;;25--(----/94:.55449:;7<<253<;55555$9;A@ACCHLAAAL:;;@@@@@0AA?@;>>>+=@@9?=?B?@@BD@C?CB?B@@:>=@556>??>?B=<@A@A9@?=259@@@@==8<8>@B>B;;9>5998@@@=<<<<<9=::8;;>>>7<;;6===??1@B?889?=<=:9393:9AA=A?97;@@=@@>B>>>7929CC9???=@?=??989>999><>7717;;;=8=??<=><<;6;9<<5565'5228
@ATNG8:05257:03054
GATGGTAGTCTCAGATAGTCTATAGTACTCATTCGTTTCGGAAGAGACAGGTTACGTTAATAGTTAATAGCGTACTTTCTTTTTCTTGCTCTCGTGGTATTCTTGCTAGTTACACTAGCCATCCTTACTGCGCTTCGATTGTGTGCGTACTGCTTGCAATATTGTTAATCGTTGTAGTCTTGTAAAACCTTCTTTTACTGTTTACTCTCGTGTTAAAATCTGAATTCTTCTAGAGTTCCTGATCTTCTGGGTCTCTCTCTCACGCACTACATCGAATCACGAAAGTCT
+
<5448<::@;<<==/0/99:::=566<:;5558555=6<<:@:=666;<<.5.5544./)////)/)///44<<444)44444$4;5:67/-----(--9)//+333;35.6;;5559;49::7<8>?==>=;;5;<;:39;:9//7-----,202693--/)/7272/4/50----5-/)444<<.;7;8==<=0:555<;2==655;<<<<8<<;+8----(-0-/)/<555559=7;;>?<<7<555/5<99;=695<@?996<<<;;;===7654<66605@=5
@ATNG8:05266:03032
GATGGTAGATACTCGCTGATACACCCAGAAGATCAGGAACTCTAGAAGAATTCAGATTTTTAACACGAGAGTAAACGTAAAAAGAAGGTTTTACAAGACTCACGTTAACAATATTGCAGCAGTACGCACACAATCGAAGCGCAGTAAGGATGGCTAGTGTAACTAGCATGAATACCACGAAAGCAAGAAAAAGAAGTACGCTATTAACTATTAACGTACCTGTCTCTTCCGAAACGAATGAGTACTATAGACTATCTGAGACTACCATCGAATCACGAAAGTCT
+
@@BB?BBCCCCCCAAACCECCCCCD=BCC=CDCC999:?AABBBCC@CB?B@CA>88888(9;ACBBBCCCBA@8==99:::.;C@CACDD<CBC@BDIDBBB@@=@?BB?BBB@CBCCCCBCCCBBBBBBC@CBCD>AACBBBAC@E@C@@>ACCCCCCD>BBBBBBBAC?@@@?CBCBD=;;;<999:9)9>>ABCBBCCCC@C?CECC>A?BBCCC@BBBCBCC@B@BBB<AAA=>???BCDBBBCBBBB>>BBDDCCCCCC?BBB??<?CCCBBB=BBBB
@ATNG8:05267:03049
GATGGTAGCGCACACATAGATACAGTACTCATTCGTTTCGGTAAGAGACAGGTACGTTAATAGTTAATAGCGTACTTCTTTTCTTGTCTTTCTGTGGTATTCTTGCTAGTTACACTAGCCATCCTTACTGCGCTTCGATTGTGTGCGTACTGCTGCAATATTGTTAACGTGAGTCTTGTAAACCTTCTTTTTTACGTTTACTCTCGTGTTAAAAATCTGAATTCTTCTAGAGTTCCTGATCTTCTGGATAGCGACGCGATATACTACCATCGAATCACGAAAGTCT
+
45::7<<:<CECBBBCHHCCBBBBBC@A@C;;5<000*0<+//)///;;<;4595958=39=;<7:;@CA@9;;AC<?@@@7>B<@@@@@8::9AA<???:??8777<>A>BFDCCDBB@BCE@B?BDDECCAA>ACCCACAABBBBBCCCDCCCBC?DCC?AA>A?CCBCCCDB@<@999,;<?=ABEDDE*CCBBB=BCCDBBCBBC5;;;;*<DBBHAJ@ED@CCDDCBB?B@CCCCCD?B@@>@CBBCBBCBBBCCCFEBB@@>@@CBB@BABBCCG@C@@@
@ATNG8:05269:03053
GATGGTAGGCGACATACATACGCGCCAGAAGATCAGGAACTCTAGAAGAATTCAGATTCTTAACACGAGAGTAAACGTAAAAAGAAGGTTTTACAAGACTCACGTTAACAATATTGCAGCAGTACGCTCACAATCGAAGCGCAGTAAGGATGGCTAGTGTAACTAGCAAGAATACCACGAAAGCAAGAAAAAGAAGTACGCTATTAACTATTAACGTACCTGTCTCTTCCGAAACGAATGAGTACGATGAGAGAGCTCTCTCTAATCGAATCACGAAAGTCT
+
FCBB?BDC@C?@@DCCCCCCCBAAA>ABD@CCCCBB@B?CCCCDBB=BB@C>AACCC?CC?C@CBBBC@@B999,9=99:;;*;?;>9==9.:>>:??;@CCCBB?B@CC?CBC?BBAAB@AACCCCCCCCC@CCCC?AAABBBBB>C@CBB?ACCCBAAA?BBBBBB>BB>BBB>BBBBB<A@A@BCCCB3BB@B=>:@A@@A:>8>BBB:>:>ACCCACCCCDCC@C@CBB=CEE?@@@CCCBBC???AAACBBBAAABBBB?BBBB?CCAA@AA9A><<
@ATNG8:05270:03013
GATGGTAGCATCATGCTTATCTCACCAGAAGATCAGGAACTCTAGAAGAATTCAGATTTTTAACACGAGAGTAAACGTAAAAAGAAGGTTTTACAAGACTCACGTTAACAATATTGCAGCAGTACGCACACAATCGAAGCGCAGTAAGGATGGCTAGTGTAACTAGCAAGAATACCACGAAAGCAAGAAAAAGAAGTACGCTATTAACTATTAACGTACCTGTCTCTTCCGAAACGAATGAGTACGATGAGAGAGCTCTCTCTACCATCGAATCACGAAAGTCT
+
69DD@CBBBBBBDCCCD@BCCCCBB?BCC@CDCC@@<@<??BCCCC?CC?C@BA?88787)8?ABBACCCCBBB=>>@AABA2AB@C=BBB9ACE@CCCBCDDBB?B@CC@CCC@BBBBCBCCCCCCCBBBB?BCBB@B??>BBBC?E@C@@>@CBBBBBC?BBBBCB?BB?BBB>AABBA=AAA=AAAAB3BE?BAA=@??>><><A@AA7;79ABAA?AA???BB?C?BBA=BDD?BBBBCCCAABBBBBB@AA>>>?>>>=A<@;;:A<ADA?ADD=B99:
@ATNG8:05270:03037
GATGGTAGCGCATATCAGCGCAGCCCAGAAGATCAGGAACTCTAGAAGAATTCAGATTTTTAACACGAGAGTAAACGTAAAAAGAAGGTTTTACAAGACTCACGTTAACAATATTGCAGCAGTACGCACACATCGAAGCGCAGTAAGGATGGCTAGTGTAACTAGCAAGAATACCACGAAAGCAAGAAAAAGAAGTACGCTATTAACTATTAACGTACCTGTCTCTTCCGAAACGAATGAGTACGTGTGCGACGTGTCTCCTACCATCGAATCACGAAAGTCT
+
7://00;<?CBB;;;<<???@?>;=4@@<9;;;:995;7;=@>==<7<:.4.33444444$57<<>>?@@@BBB=CB:999:*;C>B4;;;-;AA>BBCCDCCCC@C???>@ED?BBAAACCCBBBBBBCCCCBBB?B@@?CCCD@C@AA@=ABBDDCCC@BAAAAA@DC?BBB?BBBBA:?==8<<;=;1;A<B=>=BBDCC?C>BBBA=@>B<BBC@CCDCCBC@C@BCC=BBB?BBBCCBB@AABBBBCCCAA@CCC?BBB?BBBBB?BBABCCB=B@??
@ATNG8:05271:03026
GATGGTAGCTATACGTATATCTATGTACTCATTCGTTTCGGAAGAGACAGGTACGTTAATAGTTAATAGCGTACTTCTTTTTCTTGCTTTCGTGGTATTCTTGCTAGTTACACTAGCCATCCTTACTGCGCTTCGATTGTGTGCGTACTGCTGCAATATTGTTAACGTGAGTCTTGTAAAACCTTCTTTTTACGTTTACTCTCGTGTTAAAAATCTGAATTCTTCTAGAGTTCCTGATCTTCTGGATAGCGACGCGATATACTACCATCGAATCACGAAAGTCT
+
ABCCADBBACDCBBBCCCCCCCECCC@@AFCC?BCDF>CC?B?BCCCCDD@BBBCC@B@BCBC?B?BCCBBABAA<99999$894?BBC<BAAA=??A<998:9?ABD@DAAABBBB>BBB??=ABAA????<?A??7;;?AA>=<AB@@@=>=@<;<=<AA;?<>>>A>>>@@:=;;;;/;:>7:::::)9<9:93;=====>>?@=AAAA/A;;;>=B=@@=@>>>>@@<@;@AAA><:=@@=AAAA?>>>>>@?AAAA@@@A<>>@@@=AA@@>>>9?>>>
@ATNG8:05276:03027
GATGGTAGAGAGAGCTCTCTCATCGTACTCATTCGTTTCGGAAGAGACAGGTACGTTAATAGTTAATAGCGTACTTCTTTTTCTTGCTTTCGTGGTATTCTTGCTAGTTACACTAGCCATCCTTACTGCGCTTCGATTGTGTGCGTACTGCTGCAATATTGTTAACGTGAGTCTTGTAAAACCTTCTTTTTACGTTTACTCTCGTGTTAAAAATCTGAATTCTTCTAGAGTTCCTGTCTTCTGGCGCGTATGTATGTCGCCTACCATCGAATCACGAAAGTCT
+
<=BB@CBBBCBBCBCCBBBCCCHFDBCCCC:99:EBC>CC@CACBBBC@?=@BCBB@C@CCBC@D?AABBCABAA=98898'9<49::9,3>>??BBB>@C4:99<AA7>?B>??CC?B@A=B=AAAA8;;@<@BAA9<=AAA>====@FD=>=>=>>>=AB<A<@@?@@AA>>588EED5>;@:>>@@@/>>ABB:@==>>AA@@@66666)6///>6<6??<?AA>>>>=A=?===D;=<@7///<<;@@@@AAA@@@<>==;>788B<A?>>>>>7???A
@ATNG8:05277:03015
GATGGTAGAGTATCATGTGTATCTCCAGAAGATCAGGAACTCTAGAAGAATTCAGATTTTTAACACGAGAGTAAACGTAAAAAGAAGGTTTTACAAGACTCACGTTAACAATATTGCAGCAGTACGCACACAATCGAAGCGCAGTAAGGATGGCTAGTGTAACTAGCAAGAATACCACGAAAGCAAGAAAAAGAAGTACGCTATTAACTATTAACGTACCTGTCTCTTCCGAAACGAATGAGTACACATCGTCGTGTCGTGCTACCATCGAATCACGAAAGTCT
+
::<>;>CCCCBCCBBCCCCCCBBBD@CCC?CBAACE@C>@@DGDDC?BB>@;ACC;;;;;$:.99<B>>AA;;;0;B;<;;;*<;499???0>;;49ABAABB@@>AAFC@CAB?BCBBBCBBBBBBB;<;DACCBB@BBBBBBBA<@;@;;5;CAABBBB?CDBCBC@CB>AAA=@@@@A;@@@?BBBBC3BB?::9BABBAB?B?B>?D<>;??G;;;;LBBCEE@C@DBB=BCD@BBBBBBA??>BABABD@@@;;:?@?AB?BBCBB?BCCBBBB=AABB
@ATNG8:05277:03052
GATGGTAGCAGACGTGACAGAGCGCCAGAAGATCAGGAACTCTAGAAGAATTCAGATTTTTTTAACACGAAGAGTAAACGTAAAAAGAAGGTTTTTTACAAGACTCACGTTAACAATATTGCAGCAGTACGCACACAATCGAAGCGCAGTAAGGATGGCTAGTGTAACTAGCAAGAATACCACGAAAGCAAGAAAAAAGAAGTACGCTATTAACTATTAACGTACCTGTCTCTTCCGAAACGAATGAGTACAGAGAGTACGATATGTCTACCATCGAATCACGAAAGTCT
+
BCBB@B::499945555=><><;;<7555.5>7777)/)/77/45;9==8=4554>:ABB=>#<.339//(/6///;(//88666'//)/6:<===&=9<9<>>=:9900+/2796;;>;>>BB?BCCDEAA@@@>@<@BAC?BAAA;::D=A=@;;5:@@BB?>?@???AAA;??<>?<;?;88818994//////%/><00/999=?A=A7::>>4;566:00)0788;/0*/1689.66718;=9???<><????BBBBBA@@?>;=<5=?=<@:?6758=:.6//-
@ATNG8:05278:03043
GATGGTAGCTCACGTACGTACACGTACTCATTCGTTTCGGAAGAGACAGGTACGTTAATAGTTAATAGCGTACTTCTTTTTTCTTGCTTTCGTGGTATTCTTGCTAGTTACACTAGCCATCCTTACTGCGCTTCGATTGTGTGCGTACTGCTGCAATATTGTTAACGTGAGTCTTGTAAAACCTTCTTTTTACGTTTACTCTCGTGTTAAAAATCTGAATTCTTCTAGAGTTCCTGATCTTCTGGCTCTCGTAGACAGATACTCCATCGAATCACGAAAGTCT
+
CCCD=AAABBB?BBBDDDDDCCB>BCCCCBB>ACCC=BB?BACCCACDD?BBACC?C?BBCA?C?CCCBBBB>>9=;;;;;%;<8>99929DDC@CBB???=>;;?>><>DDCAACC>CA>9>:>>A@<<<<;@@@A9<<<>>>=@AA??A>>>95;//*/:5:9=>>>ABBBC;??>FD;D=D=>>>>>/9;777)------;=;=5:;;;.;??==9=9////@><A??;@<??>>>A<>>@;?<=;;8@AA@@@@=>>A;;6<<<<<;??@;99;49---
@ATNG8:05278:03053
GATGGTAGCACACGAGATCTCATCGTACTCATTCGTTTCGAAGAGACAGGTACGTTAATAGTTAATAGCGTACTTCTTTTTCTTGCTTTCGTGGTATTCTTGCTAGTTACACTAGCCATCCTTACTGCGCTTCGATTGTGTGCGTACTGCTGCAATATTGTTAACGTGAGTCTTGTAAAACCTTCTTTTTACGTTTACTCTCGTGTTAAAAATCTGAATTCTTCTAGAGTTCCTGATCTTCTGGCGCTCTGTCACGTCTGCTACCATCGAATCACGAAAGTCT
+
//;;6<@?ACCCCCBBBCCEDCCCCBCBCCBB>BBBC>BCC?BCCCDDHACBBCB?C?BCCBAE969?@@@<37-77333$38,39BC<DDBB8::@;@A<@:94?@=ABBABBAA>AC@=@<BB@@???@<@A?A=@@@A=>>@>>>@;;;@A<>>><@@<@<@AA????;;8;==@>2:,/+/:>>@,<<7770;@@???FA>>9:999+:///:171;=8=<=;;;==B;?>;;;E8;;?>=99:///77<>=;;;;;;;;5;==;;5:??>CBD?CB;;
@ATNG8:05281:03021
GATGGTAGTGATACAGATCAGACACCAGAAGATCAGGAACTCTAGAAGAATTCAGATTTTTAACACGAGAGTAAACGTAAAAAGAAGGTTTTACAAGACTCACGTTAACAATATTGCAGCAGTACGCACACAATCGAAGCGCAGTTAGGATGGCTAGTGTAACTAGCAAGAATACCACGAAAGCAAGAAAAAGAAGTACGCTATTAACTATTAACGTACCTGTCTCTTCCGAAACGAATGAGTACCTCTCAGACGCTCGTCCTACCATCGAATCACGAAAGTCT
+
<BBB@BBCBBB=DFBCAABCDCB@>76:>5=?B@;5055::<555;6:94948==79777$36>?BBBBCA@@@;874::<<+<;7;.599&5==:>CCCCBACC@D@GG;;;B?BCCBC@@ACDCECBBCC@CCBC>A@CCCBC@BC@EA@?@BBAABAC>BABBBB<??>788?B@AAC:=9929<=<?1?A?CBAACBB@A;@<@A==5;5;8;<D>@@@AA@B=?=?BB=BAA>ABBBAAA>ABCBCCBBBA@=866)//-(---.5.33;:99908333
@ATNG8:05286:03054
GATGGTAGCACGAGTCACTCATATCCAGAAGATCAGGAACTCTAGAAGAATTCAGATTTTTAACACGAGAGTAAACGTAAAAAGAAGGTTTTACAAGACTCACGTTAACAATATTGCAGCAGTACGCACACAATCGAAGCGCAGTAAGGATGGCTAGTGTAACTAGCAAGAATACCACGAAAGCAAGAAAAAGAAGTACGCTATTAACTATTAACGTACCTGTCTCTTCCGAAACGAATGAGTACGTGTGCGACGTGTCTCCTACCATCGAATCACGAAAGTCT
+
55==:>CCAABC>CCBB@ACC@@@B9BAB@ABCCAA?BACCCBBBDAEF@C?BB;;;;;;);@ABBBCBDCBAB<A?@;???+>>9=7<<<0>?@=BCEBBCC;;8:?B@?CBB?BAAABBBCCCCCCDCBB@BCCC@BBBBBCBA;A=A;;7<AAADCCB?ABAABF?BB@CAA=@A999,77719ABBB3BD>@??ABBB??;?=>>>@<@<??BAA=@CBABBB?B?BA@9?::4:??AACB>?@BBBBCCCD@@@?@;@BA=888;B=@?GCCCD=B@??
@ATNG8:05291:03058
GATGGTAGCTCTGCTCTGACCCTCGTACTCATTGTTTCGGAAGAGACAGGTACGTTAATAGTTAATAGCGTACTTTCTTTTTTCTTGCTTTCGTGGTATTCTTGCTAGTTACACTAGCCATCCTTACTGCGCTTCGATTGTGTGCGTACTGCTGCAATATTGTTAACGTGAGTCTTGTAAAACCTTCTTTTTACGTTTACTCTCGTGTTTAAAGATCTGAATTCTTCTAGAGTTCCTGATCTTCTGGCAGACTCTCACACGCCTACCATCGAATCACGAAAGTCT
+
<>CD?CCCBBBCBBBD@A:99.<B@ICBBBBA=;;;/;C=A>AAACDDC@CCCCCAD@CCBB@C@CBCBA>?;::0;@AA@A&?@9>?>?9?AAA<@A@=@A>@ABAAB@BBBBBB>>;?AA<A?AA@BBBBB?BB?A=ACA>>>>@@CD??;;<A<A@@<@@<A<>>>>AAAAB=>??CB6=:<9<;;<<.;?=??9??=>@?<<<<=0:91:>>=666*/,/;6;=???AA<A<@>>=??9==>;@AA@@@@AAAAA???<???<@AA@@<@===BAA:A<<=
@ATNG8:05293:03011
GATGGTAGCTCGCTGATGATATCTCCAGAAGATCAGGAACTCTAGAAGAATTCAGATTTTTAACACGAGAGTAAACGTAAAAGAAGGTTTTACAAGACTCACGTTAACAATATTGCAGCAGTACGCACACAATCGAAGCGCAGTAAGGATGGCTAGTGTAACTAGCAAGAATACCACGAAAGCAAGAAAAAGAAGTACGCTATTAACTATTAACGTACCTGTCTCTTCCGAAAACGAATGAGTACGTGTGACGTACGTGAGCTACCATACGAATCACGAAAGTCT
+
55<<8=BBBC:;6===<BFDCCCAA;@BB7;?>?>;7@8;==///:687676::933333$3277:<A??>789,984444&4;7;.555&5<<7=<<A>BC@B@B?BA>BAB<@@DABBBCDCCDCDDBB>AC<;8;ACABL?@<><@00-0<<<??>B>BBBBBB>@??@?;6;<;;;3733,3?BBB3BC<>?@A@A8::;?5::;;;>:>>BBC?BA:89878<87889-8<;8<>>773::334<<<==<::9773336946/////(//8:877.7333
@ATNG8:05295:03044
GATGGTAGAGAGACTGTAGCGCACCCAGAAGATCAGGAACTCTAGAAGAATTCAGATTTTTAACACGATAGTAAACGTAAAAAGAAAGTTTTACAAGACTCACGTTAACAATATTGCAGCAGTACGCACACAATCGAAGCGCAGTAAGGATGGCTAGTTTAACTAGCAAGAATACCACGAAAGCAAGAAAAGAAGTACGCTATTAACTATTAACGTACCCGTCTCTTCCGAAACGAATGAGTACTATGTAGAGCTCTATACTACCATCGAATCACGAAAGTCT
+
44:;8=>>BB@@?=;;;=>>@=A@@:@BC?BCECBB?B?BAA00/?:==<?<AA884CCC3D?BCCBBA><999+9;=?===+<<A8=@GF9CCCADCBCCCCBB?B@BD@BBC;;;DDCCCFCCCCCHBBB@CDCC?AABBBBBB@C?BBA>@@@@AA;A>AA@@??;:93:@?<?ACCC?B??89:::+9929?A@AABBDAC?BBBB@D8::A>?>8?@=???;@;=??8?@@?ABBBAA???@@ABCBCCBBCBCCCCB@<>0000+0=@@AAE<BCBA
@ATNG8:05248:03062
GATGGTAGACACGTGTGCTCTCTCGTACTCATTCGTTTCGGAAGAGACAGGTACGTTAATAGTTAATAGCGTACTTCTTTTTCTTGCTTTCGTGGTATTCTTGCTAGTTACACTAGCCATCCTTACTGCGCTTCGATTGTGTGCGTACTGCTGCAATATTGTTAACGTGAGTCTTGTAAAACCTTCTTTTTACGTTTACTCTCGTGTTAAAAATCTGAATTCTTCTAGAGTTCCTGATCTTCTGGAGATATCATCAGCGAGCTACCATCGAATCACGAAAGTCT
+
55==8=CBBBDBC@AACCGBABCGFCBBCDCDACCCC=AA>A>BBBBBCC?BBB??=>?@AAB?B@CCCBACBBC>BBBBB1BB<??@@8AEFD@AAB@CC599?ACC?BBBBA=AA:>===B=B>>>>>>@<@@@@<@@@@>>>@@@A@@>>>?<8887:;<@<@AAAAA>>>7;;>DD5D=D888898(/798>,////9;9<;;05552$22228593>?7<=?A888;A;=<8=?<166;,//6;<<<@B>>=>@=<---3-3333717@@@@@E9>>>?
@ATNG8:05251:03061
GATGGTAGTGATACTGATCAGACACCAGAAGATCAGGAACTCTAGAAGAATTCAGATTTTTTTAACACGAGAGTAAACGTAAAAAAGAAGGTTTTTTACAAGACTCACGTTAACAATATTGCAGCAGTACGCACACAATCGAAGCGCAGTAAGGATGGCTAGTGTAACTAGCAAGAATACCACGAAAAGCAAGAAAAAAGAAGTACGCTATTAACTATTAACGTACCTGTCTCTTCCGAAACGAATGAGTACTGCGTCTCACTCTCGCCTACCATCGAATCACGAAAAGTCT
+
45<@<@CBCBBBCCCBBCCCDDCCC=BA?<ABBABB>B?BCB@@@?:?@=@=AA@AACCCB=#858===BCBB@?=6>?<;;;;:%:?<=<=====$=>;:;AAAFCCBB@B@CC@CBB>AACCC@@ACCCHDCCBB=@A998;@BBAC:99;@DBC?BCDFCCBC?BBBBAA<994:?=9==::::+:??;999999%:@=A98:CCBBB8;6:=<<181/<@00-0<:<???8=9999.8?A=BBBDCCCBBBBAA@DABABBBCD?BBB@D@@@D@A@@@;;;;.<;;;
@ATNG8:05251:03062
GATGGTAGCATACGAGATCTCATCGTACTCATTCGTTTCGGAAGAGACAGGTACGTTAATAGTTAATAGCGTACTTCTTTTTCTTGCTTTCGTGGTATTCTTGCTAGTTACACTAGCCATCCTTACTGCGCTTCGATTGTGTGCGTACTGCTGCAATATTGTTAACGTGAGTCTTGTAAAACCTTCTTTTTTACGTTTACTCTCGTGTTAAAAATCTGAATTCTTCTAGAGTTCCTGATCTTCTGGGTCTACGCTCGTCGCGCTACCATCGAATCACGAAAGTCT
+
59>?;>CCCBBBCDCCDCCCCCAA@ABAAB;;2;;;;05@;@@CCBCB@@<@AA@@=@?AA@@7@=B@BBCAA:>4=<8;8,7</3333(3<9=;@9919>9997;7;68<>?ABAA>@BA6;7;@@@A==><@A@@;@AAA>>>>>??AA>>>><@@A=@@<?<>>>>@BAAA<===AA5A=B;::::::';=>>B688>>BA@?>=5:::;+;?>@A;><>@=<<<=9:98>=??@?>?<@@@@8@AAAAA@@@AA>>>>88:?;@?>>><>>@@?;>4=966
@ATNG8:05251:03072
GATGGTAGAGAGAGCTCTCTCATCGTACTCATTCGTTTCGGAAAGAGACAGGTACGTTAATAGTTAATAGCGTACTTCTTTTTCTTGCTTTCGTGGTATTCTTGCTAGTTACACTAGCCATCCTTACTGCGCTTCGATTGTGTGCGTACTGCTGCAATATTGTTAACGTGAGTCTTGTAAAACCTTCTTTTTACGTTTACTCTCGTGTTAAAAATCTGAATTCTTCTAGAGTTCCTGATCTTCTGGATATGAGTGACTCGTGCTACCATCGAATCACGAAAGTCT
+
?@CC@CCCBBBBC;96<@CC;;;BBBBBCDAA?AECC=BB>BC>BABCCCC@CCAAA?B@ABCD?A>ACCBBBB@>8:9777$3917:98,7@@C@EB@:@?,00;@@@=@BCCCCBB?>=<9<<==<<<:;;=BCCA577A????AAA@@@:::@:<<<6<<8=;>CCAB@@@@7;;???2?:=9;;;;:+;@===6=;;;>==;=<18888(8<>>>=A=AB7;;B@888=A<@??BBB<@??;??======??;:;AA>>==>>???>=:=A>????8>>>?
@ATNG8:05252:03070
GATGGTAGCTATACGTATATCTATGTACTCATTCGTTTCGGAAGAGACAGGTACGTTAATAGTTAATAGCGTACTTCTTTTTCTTGCTTTCGTGGTATTCTTGCTAGTTACACTAGCCATCCTTACTGCGCTTCGATTGTGTGCGTACTGCTGCAATATTGTTAACGTGAGTCTTGTAAAACCTTCTTTTTACGTTTACTCTCGTGTTAAAAATCTGAATTCTTCTAGAGTTCCTGATCTTCTGGGTCTCTCTCTCACGCACTACCATCGAATCACGAAAGTCT
+
BBAB@BCBBBCCCBBBCCCCCCBBBCBBADAA?ADDD>BB?B@BBBCCCC?CDBBB?C?BABB?C?BAACCCBCB?@@@@@.@A=@@BB=BBBC>AAC?BB6999CCC@BBBBA@BB@B>@;@:>===>>@@=AB==7;;AA@>>>?@@AAA=<=<A@@;@@<@=@>>>>>@==8=>>@@5@=D;?>ADD/AA>>>5><<::;@@AB=ACDD/>;;;B=D;8868AAA===;?7;<ACBB<AACD:?@@@@>>>@@@@@>>;;;A<<<==>8====>>@6?@?:
@ATNG8:05267:03107
GATGGTAGGTGCACATGAGTGTATCCAGAAGATCAGGAACTCTAGAAGAATTCAGATTTTTTAACACGAGAGTAAACGTAAAAAGAAGGTTTTTACAAGACTCACGTTTAACAATATTGCAGCAGTACGCACACAATCGAAGCGCAGTAAGGATGGCTAGTGTAACTAGCAAGAATACCACGAAAGCAAGAAAAAGAAGTTACGCTATTAACTATTAACGTACCTGTCTCTTCCGAAACGAATGAGTACGATGAGAGAGCTCTCTCTACCATCGAATCACGAAAGTCT
+
>>?D@CBB@BBBBCCCGBDBCCCCC@BBC@BAA@@??B=@@BAABB?BC@C?ACC::::::%;;;;9BCBCCDDD>B@C@AAA0@C>C5;;;;*;CC@CCAA@BB;:;09>@@?B?@=?CBBCCCCCC;;<CCCCACBBC?@@ACBABC=A=A;;7;BAABCBC@<<;ABC@CCADBB?AA???8?9:40@@@@,==:00*0;>@AC><>=???A=@;>>C;;6;C@;;<E@C=@@B<AAA>AAA:::AAB???ACBBBBBBAA???AA@BB?@C:=>BBB>@5=000
@ATNG8:05270:03091
GATGGTAGTGCGTGAGAGAGAGACCCAGAAGATCAGGAACTCTAGAAGAATTCAGATTTTAACACGAGAGTAAACGTAAAAAGAAGGTTTTACAAGACTCACGTTAACAATATTGCAGCAGTACGCACACAATCGAAGCGCAGTAAGGATGGCTAGTGTAACTAGCAAGAATACCACGAAAGCAAGAAAAAGAAGTACGCTATTAACTATTAACGTACCTGTCTCTTCCGAAACGAATGAGTACGAGAGAGCACACGTGTCTACCATCGAATCACGAAAGTCT
+
<;<<:C?A?==6655<<<?A;>A;@6@CE=@BB@;:.45:=<ABBB?BBAE?CA@:999-36??BBBBBBBA=373;::9:.:D>C?BBB7BCC@DCCCBAACB<@<@@<?AB9=BBBBB@AAGG;;;ECC@CCEE;;<ABCCCB?C@DCE?CBBAAABB7:9BAAC??><<<;6888??.7736;>ABC1>=>B777A?9;</3/...626388@@?>:95<<==9B6??B<BBB?>>>BAAAAAAAAAABAB@@?>8777<97>;555777<<BAB5>>?8
@ATNG8:05275:03060
GATGGTAGTGTCATATGAGAGTGTGTACTCATTCGTTTCGGAAGAGACAGGTACGTTAATAGTTAATAGCGTACTTCTTTTTCTTGCTTTCGTGGTATTCTTGCTAGTTACACTAGCCATCCTTACTGCGCTTCGATTGTGTGCGTACTGCTGCAATATTGTTAACGTGAGTCTTGTAAAACCTTCTTTTTTACGTTTACTCTCGTGTTAAAAATCTGAATTCTTCTAGAGTTCCTGATCTTCTGGTCTACTACACTGTACTCTACCATCGAATCACGAAAGTCT
+
@@BB?DAABCGCCBBBFIICCCCCCBBAAB@@>@BBB=CC@C@DCDDDEC@CCCCCAC@CCCC?BACBBBCCCCD<::999':A<@@@A:@BCC=@AC@BB8;<;CDC@CFCCCBCC@CBC@C?BBDDBCBB@BCBB=AABBCCCCCBCCEBBBB?BAA?BB?B@CBBBCCCDE@C@@@@3>;@;@@BCCC*CCCCC=CBCCDCBBBC4;;;;*;BABB@C@CD@BBBCC@@>@?AABAAA<@@@=@BBBBCCCCCCCCCCCBBCC@C@@@B?BCB@BBB=BBBB
@ATNG8:05276:03094
GATGGTAGCGCACACATAGATACAGTACTCATTCGTTTTCGGAAGAGACAGGTACGTTAATAGTTAATAGCGTACTTCTTTTTTTCTTGCTTTTCGTGGTATTCTTGCTAGTTACACTAGCCATCCTTACTGCGCTTCGATTGTGTGCGTACTGCTGCAATATTGTTAACGTGAGTCTTGTAAAACCTTTTTTTTTACGTTTTACTCTCGTGTTAAAAATCTGAATTCTTCTAGAGTTTCCTGATCTTCTGGTAGAGCGTGCATATATCTACCATCGAATCACGAAAGTCT
+
55==8<A@@CCCCCCAAACCCCCCBBBBCC@?<@@@A@7AA=B?BBCECCC@CCDBB@C?B@@A697;AABA;;;@;?@@@@@@#;9449;:;*9<9>;B;;59C79;BC;;:;HCCFCCC?CCC@C@CCCBB@9949A@?=ABBCCBBACCCBBBBBD@DCC?999:?BBCCBBB::::CBDE;B@BCBBBBBB"BBBCCC<CGIICCCBBB?CABB1;;ABB5;5;@<;;;AB@@@;@?BBICBAACBC@DDCCCCCCBBBBGBBBCCBA>BCCCC@CCBCBA@:@???
@ATNG8:05277:03066
GATGTAGCTCACGTACGTCACACGTACTCATTCGTTTCGGAAGAGACAGGTACGTTAATAGTTAATAGCGTACTTCTTTTTCTTGCTTTCGTGGTATTCTTGCTAGTTACACTAGCCATCCTTACTGCGCTTCGATTGTGTGCGTACTGCTGCAATATTGTTAACGTGAGTCTTGTAAAACCTTCTTTTTACGTTTACTCTCGTGTTAAAAATCTGAATTCTTCTAGAGTTCCTGATCTTCTGGCTCTCGTAGACAGATACTACCATCGAATCACGAAAGTCT
+
?@BBBAABABBBCCEBBBBBAA@@@ABBB;;:;CCD?CCAC@CBBBLCC@BBB@@>@>AACC?B@AAABBBBBB?BBDDD3BB?B???8?B@@=A@?<@?4::AABB?CCBBCBBB<>:A<A<AA><>>AA=B@@>5:999<9::@@AAA=>=?<==><@@<@;>>@@@@AAA899979,96>:?<=>>,::---)--7---7;8;-6555$2555705058278885582727>557827<=088;;<>A???@@@@A@@?==8===>>9=>>:==@6=///
@ATNG8:05280:03065
GATGGTAGCGCACACATAGATACAGTATCATTCGTTTCGGAAGAGACAGGTACGTTAATAGTTAATAGCGTACTTCTTTTTCTTGCTTTCGTGGTATTCTTGCTAGTTACACTAGCCATCCTTACTGCGCTTCGATTGTGTGCGTACTGCTGCAATATTGTTAACGTGAGTCTTGTAAAACCTTCTTTTTACGTTTACTCTCGTGTTAAAAATCTGAATTCTTCTAGAGTTCCTGATCTTCTGGTATGACTAGTGTACTACTACCATCGAATCACGAAAGTCT
+
BBBC?D@B:96>>?ACJDDKBB=;;B@BBBB?BCBA=BB=@<@DD?>CD@B@;65059;;;>?D@CCB@@:44:744444$4:58444)4:<=:>>?@@C?AABBCH@CBCB@@@@=@@C=@=C;;;ABBB?BA@@<ADEAAABBCCBBBGDGD@BCC@BB@C?CBCB@@@A@=@BCCC7@=@=;;<;<*;BCCD8;;;:A@BAAA?CFGE5B@@?@6:4:D=AAAA@?@5;5;@@AAA=A;<5<AAAB:;9BBBBBB@@@B;;6;;::A<@@@@@@?8?;::
@ATNG8:05284:03081
GATGGTAGTGGTCAGGTGCGCGTCGTCCAGAAGATCAGGAACTCTAGAAGAATTCAGATTTTTAACACGAGAGTAAACGTAAAAAGAAGGTTTTACAAGACTCACGTTAACAATATTGCAGCAGTACGCACACAATCGAAGCGCAGTAAGGATGGCTAGTGTAACTAGCAAGAATACCACGAAAGCAAGAAAAAGAAGTACGCTATTAACTATTAACGTACCTGTCTCTTCCGAAACGAATGAGTACGTGTGACGTACGTGAGCTACCATCGAATCACGAAAGTCT
+
:>:?<:<<97277//)//;666--///47/5.595555.5.444445<7<<9;733333333$3-438:=<88898.7744444$55.5.555&5<<.5666=;<9:0505;8<;<8::::;=@@@@A995<>@:?;??:??=;;<7819:>=<:???>@?;<9;?<8537:?;??:487789,33:7;;;??0::70//66533<)/).55538.35??:055==<<=8<8:;;39::488<>><@@BBBBAA@>=>///??>?<;6;;777;;>727??6=;<7
@ATNG8:05285:03063
GATGGTAGAGTACAGTGTAGTAGACCAGAAGATCAGGAACTCTAGAAGAATTCAGAATTTTTAACACGAGAGTAAACGTAAAAAGAAGGTTTTACAAGACTCACGTTAACAATATTGCAGCAGTACTCACACAATCGAAGCGCAGTAAGGATGGCTAGTGTAACTAGCAAGAATACCACGACAGCAAGAAAAAGAAGTACGCTATTAACTATTAACGTACCTGTCTCTTCCGAAACGAATGAGTACTGTATCTATGTGTGCGCTACCATCGAATCACGAAAGTCT
+
/878499>CCCC@@@666@>=BB;;49;;4;>;5557<6;::555;7;:7:5////)/666'65999;;:::;@?3;799499$9?;?4999&5@B>CDBCEGCBC@B@BB>A::6;A@>CCBCCCCBBBBCB@BC@@>@BAABA??;A=@;;7;CCBDCDD@BBBCBB?BB?BBE?BBAA???@@;:9999(9>;>A@CFCCCB@E?BAAB@B@DCAAA?@?>AA??;??BBF>CBB?BCCCCAAABBAABBBBBBA?>>>;;;;:=??AA=BA=>AAC=A;::
@ATNG8:05286:03085
GATGGTAGCTCTGCTCTGACTCTCGTACTCATCGTTTCGGAAGAGACAGGTACGTTAATAGTTAATAGCGTACTTTCTTTTTTCTTGCTTTCGTGGTATTTCTTGCTAGTTACACTAGTCATCCTTACTGCGCTTCGATTGTGTGCGTACTGCTGCAATATTGTTAACGTGAGTCTTGTAAAACCTTCTTTTTTTACGTTTTACTCTCGTGTTAAAATCTGAATTCTTCTAGAGTTCCTGGTCTTCTGGATATGAGTGACTCGTGCATCGAATCACGAAAGTCT
+
CCCC?BABABBBCBBBBCCCCBBBB@AABFCCC;::7<C?B?CBBCDCC?BCCCDAC@CCDD@C@CCCCBC?=BB<BCCCDC*CBADBBB<A;<9.9559)9929>>=>>:;=?@??CCCBBB@B?BBBACAABDDCCC?CCCCCCCBBCCCCBABC<AAB>:;8;@CCBAABCCC;?;;;;-;9@;;;;;;;;#;@;:;:-:??@B??;;:2959&9@@<=)0*00*0=>>@BB=B@;;:;AB>@@@=@@@AA@@BBBAAACCCBCCBBB?A@@@BAA;B;;;
@ATNG8:05288:03071
GATGGTAGACATATCGTACTCTCTGTACTCATTCGTTTCGGAATAGACAGGTACGCTAATAGTTAATAGCGTACTTCTTCTTCTTGCTTTCGTGGTATTCTTGCTAGTTACACTAGCCATCCTTACTGCGCTTCGATTGTGTGCGTACTGCTGCAATATTGTTAACGTGAGTCTTGTAAAACCTTCTTTTTACGTTTACTCTCGTGTTAAAAATCTGAATTCTTCTAGAGTTCCTGATCTTCTGGGCTGCGCTGATATGCGCTACCATCGAATCACGAAAGTCT
+
ABBE?BBBBBCBCCBCCDDABBCBBBDCDCAA?ADDD=B>:>?AAABAAAACCBB@@A@BBBA?A>BBBBB@@BB>BA>??;?A>A@AA<AB@B@BBB=@@4:99BBB@CBB>8<>><>AA<A<>>>>>>>A=CAAA:==AA>==AADA>????A<:;;<@@<@<@@@=>>@@@;?>>>>5>>D9=<AAA/>>@@@9@???@?::;><>EEE/@::;@=B<??=@@@A?>>:><@@@??>7788<0;///;;;=AAAA?@?@?::5:;;AA<@==>>@D3::;;
@ATNG8:05290:03071
GATGGTAGCACACGAGATCTCATCGTACTCATTCGTTTCGGAAGAGACAGGTACGTTAATAGTTAATAGCGTACTTCTTTTTCTTGCTTTCGTGGTATTCTTGCTAGTTACACTAGCCATCCTTACTGCGCTTCGATTGTGTGCGTACTGCTGCAATATTGTTAACGTGAGTCTTGTAAAACCTTCTTTTTACGTTTACTCTCGTGTTAAAAATCTGAATTCTTCTAGAGTTCCTGATCTTCTGGGCAGACTCTCACACGCCTACCATCGAATCACGAAAGTCT
+
><AB@BCCAABBBBABBCCBBCBABDCBCDAA?BCIJIECACABCCCBBB@CCDBA>A=@@@>;>@CCCDBBAAA?AA@AC2AA=??CD>BCBB?AAA>@@<?>?CBB@AABBBBAA>AB@:=;=?=<;>>?=AAAA8=;A?>>====C>>>>>?:<<<:>>8;8=AC>>>??D:?@@AA5@;>699999.9ABBB8@>>>>?????88888,8///@5:5>A>BA???>>=B<???@@@:>>AA9@@A=>=?@@ABB>>><??>:<9::::>>??@@@:@@=>
@ATNG8:05291:03063
GATGGTAGATATATGCACGCTCTACCAGAAGATCAGGAACTCTAGAAGAATTCAGATTTTAACACGAGAGTAAACGTAAAAAGAAGGTTTTACAAGACTCACGTTAACAATATTGCAGCAGTACGCACACAATCGAAGCGCAGTAAGGATGGCTAGTGTAACTAGCAAGAATACCACGAAAGCAAGAAAAAGAAGTACGCTATTAACTATTAACGTACCTGTCTCTTCCGAAACGAATGAGTACACATCGTCGTGTCGTGCTACCATCGAATCACGAAAGTCT
+
CCCB?DDA@@CCDCCCCCBBBCCCC?CCB?CCDCBB@B@BCCAAAC?AA>AAA@@9999+9;@ABCCBCCCBA8@>9::;;*:@=A5;;;*;CC@DCBDCEDDB?C@CC@CBB?BBBCCBBBBBGGDDDCB@CC??>?BCCBBBB>B=A;;7;BBBBDDD?CCBBBB@BC@??@?BBABA<AAA?BBDDD3BB@B???BCDDD7;7;BAA:>:=A@@@>BBBBCBB?B?BCC>DDB?EBBBCAAABBCBBAA@ACA??@BBCED@BBBBB?CBBBBBB=BBBA
@ATNG8:05293:03083
GATGGTAGTGTCATATGAGAGTGTGTACTCATTCGTTTCGGAAGAGACAGGTACGTTAATAGTTAATAGCGTACTTCTTTTTCTTGCTTTTCGTGGTATTCTTGCTAGTTACACTAGCCATCCTTACTGCGCTTCGATTGTGTGCGTACTGCTGCAATATTGTTAACGTGAGTCTTGTAATACCTTCTTTTTACGTTTACTCTCGTGTTAAAAATCTGAATTCTTCTAGAGTTCCTGATCTTCTGGTCTACTACACTGTACTCTACCATCGAATCACGAAAGTCT
+
4;==>=>DCCDBCBB=CCCCCBBBB@@@AC;;5<;;<04<7=9>>?LE?C@C?==?<@<BBBC?C@CCHBBBCBC?BABBB2AA=@;;::.;??@=BBB?BB9;;BDCDACCCACAA@7:;::@=@BBAAABDACDCC@CDCCCDDCCCCDBBBBBABCB@BB?B?C@@ACBBBD?BBB>BCB>C=;;;<<*;CA@A;A@@;;;CBBB<@@@@0@@BBCAC@CC=@<<0000;>:>>?>::49>>;?999@?BBB??>??@99:CC@@;::B?ABBBCCC>BBBB
@ATNG8:05248:03145
ATGGTAGCGCACACATAGATACAGTACTCATTCGTTTCGGAAGAGACAGGTACGTTAATAGTTAATAGCGTAACTTCTTTTTCTTTTGCTTTCGTGGTATTCTTGCTAGTTACACTAGCCATCCTTACTGCGCTTCGATTGTGTGCGTACTGCTGCAATATTGTTAACGTGAGTCTTGTAAAACCTTCTTTTACGTTTACTCTCGTGTTAAAAATCTGAATTCTTCTAGAAGTTCCTGATCTTCTGGTATGACTAGTGTACTACTACCATCGAATCACGAAAGTCT
+
/777<;=AAAA;;9AB;<;BCA@BB@@>A;;4;;;9,9@=B?CBBAAAA99;5;9.47:@:<0515<:>@;:5:?444;;;'4444&489</66>>:=66155.55;9<<AAA@@CA9949>>:?8>??=AA::2:>@>:@??996@@=>===>>CD@B@@<@A;A=@BB@@@B:;4:9999-9;>;5555&55<<=0659595;666:?>>?+555661/5;@500///)/:3:7<;<<<<255=9??A;>@@@@@@@999A@@AD<:;:9??B999ACC=@@>?
@ATNG8:05248:03146
GATGGTAGGCGTGTGAGAGTCTGCCCAGAAGATCAGGAACTCTAGAAGAATTCAGATTTTAACACGAGAGTAAACGTAAAAAGAAGGTTTTAACAAGGATCTCACGTTAACAATATTTGACAGCAGCACGCACACAATCGAAGCGCAGTAAGGATGGCTAGTGTAACTAGCAAGAATACCACGAAAGCAAGAAAAAGAAGTACGACTATTAACTATTAACGTACCTGTCTCTTCCGAAACGAATGAGTAACGATGAGAGAGCTCTCTCTACCATCGAATCACGAAAGTCT
+
AABB@BCC?BC@@ACBBBBBBBCBC@C?@<<AAC;;7;?BBABBCB@BC@C?B@@::::-;>@?A;;;;;;;;29<;;?><,<?:;*000*0*00*.)-776--/?7273.2+2222'22..333.....3888885>@@>:>>@???;;6;9==@=@888>AAC<AACCBB<@@;;;;7:<855(255-25222$25.5757==9<=<8=:>==>;><=////7=======,/+/::1:<=:=>@A;:5<5557;;6577555999;>6616;=<;7;7865::1:656
@ATNG8:05251:03132
GATGGTAGTGTCATATGAGAGTGTGTACTCATTCGTTTCGGAAGAGACAGGTACGTTAATAGTTAATAGCGTACTTCTTTTTCTTGCTTTCGTGGTATTCTTGCTAGTTACACTAGCCATCCTTACTGCGCTTCGATTGTGTGCGTACTGCTGCAATATTGTTAACGTGAGTCTTGTAAAACCTTCTTTTTTACGTTTACTCTCGTGTTAAAAATCTGAATTCTTCTAGAGTTCCTGATCTTCTGGGATGTGTGCGCAGTGCCTACCATCGAATCACGAAAGTCT
+
<<@=?B??@@BBABBBCDCCCCBDCCB@AA;;5;@?A;BB?C?;;;@;BB9>?@9:458=@?C@C@BBBBBAB@B<;;<;<);;49=@C<B=@C?BBC@CH;<;BADF@EDCGDCCC@CBB@C@CBBBB@A?;?@AB@CAABDCBBCBBBBCCDD@BBB@BB>B?BBBBABFBB=A;;:;-;<A;AAABBB)BBBBB<B;:;@@@AA@5<<<<*;AABCFHEGCABBBA@BE@C?BBEEFD@B;;;/;;;:ABBCBBBBBAC@CCC@BBBBB=@@CCCCC>D<;;
@ATNG8:05251:03148
GATGGTAGTGTCATATGAGAGTGTGTACTCATTCGTTTCGGAAGAGACAGGTACGTTAATAGTTAATAGCGTACTTTCTTTTCTTGCTTTCGTGGTATTCTTGCTAGTTACACTAGCCATCCTTACTGCGCTTCGATTGTGTGCGTACTGCTGCAATATTGTTAACGTGAGTCTTGTAAAACCTTCTTTTTTTACGTTTACTCTCGTGTTAAAAATCTGAATTCTTCTAGAGTTTCCTGATCTTCTGTCTACTACACTGTACTCTACCATCGAATCACGAAAGTCT
+
55>>9=CBAABBDCCCDDFDBCCCCBBCCC;;5;;;;0:A;BADCCCCECBCDCBB@B@BBAB?C@CCDDABA:::0;;;<.9>5:>@@:@BBB@BBC@BHAAAADDD?BBECCCCC@DCC?C?CDCCBBBCACCDD@BCCAAACCCCBCCBCCC?CCC@BB@B?BBBBBCBBB@CBABA9@=B<::::;;;#;BBBD;;;FBBCCBBB<@@A@0@BBBDAC@CC@CCCCBBBB<B?BBCEEE?BBBEBBCCCCCCBCBCCCCCCCC@CBB@@>?CCBBCE=C:::
@ATNG8:05253:03148
GATGGTAGCGCGACACATAGACAGTACTCATTCGTTTCGGAAGAGACAGGTACGTTAATAGTTAATAGCGTACTTCTTTTTCTTGCTTTCGTGGTATTCTTGCTAGTTACACTAGCCATCCTTACTGCGCTTCGATTGTGTGCGTACTGCTGCAATATTGTTAACGTGAGTCTTGTAAAACCTTCTTTTACGTTTACTCTCGTGTTAAAAATCTGAATTCTTCTAGAGTTCCTGATCTTCTGGCTTCGTAGACAGATACTACCATCGAATCACGAAAGTCT
+
57551<8:>://////566;;<<>:>;9555.5;;>7>>:>:>DCDCCC@CCCCC@D@CCBB@CACCCCCCCCC@AAAAA2AE?CBCC>CCEC@CAA=AC8;;BDCD?CGCDCBBC@DDC>A?BCCCCBBB?CCCC?BBCCCCCCDBCCBA??@=ABB?CC@C@BCCCCCCCC<@AAAA3@>A><;;;.;AABD>BBJCCCCCBA5;;;;*;@@AB?B?CD@BBHCBBB?BABBBCCC>AAB?BB@BCCCCCBBBC@@@CED?B@@@@=ABDAA@@;@@@@
@ATNG8:05254:03122
GATGGTAGACATATCGTATCTCTGTACTCATTCGTTTCGGAAGAGACAGGTACGTTAATAGTTAATAGCGTACTTCTTTTTCTTGCTTTTCGTGGTATTCTTGCTAGTTACACTAGCCATCCTTACTGCGCTTCGATTGTGTGCGTACTGCTGCAATATTGTTAACGTGAGTCTTGTAAAACCTTCTTTTTTACGTTTTACTCTCGTGTTAAAAATCTGAATTCTTCTAGAGTTCCTGTTCTTCTGGGCGCTCTGTCACGTTCTTGCTACCATCGAATCACGAAAAGTCT
+
AABC@CBBCCCBBBCCCCBCBDCCDBAAA;:4999:,:?;A@AAACCCB?AA@?A<A>ACBB?B>AAABBBCC?9999:9$9<3;<?@@1=BBB?BBC@>=<>?@BAB?BBAA>>>D=A>><><>@AA>><>;@@@@;???>>;>>?BBAA?>9:5:??;@A<?<?@@?B@@??8=8888)8:>;??BBBB)==////)/99//.86-/(/889*99=<A;A;7606BBA;;;7;7;@A:;:47767.///66::;<96/-(-3,---36033699-//<;8;9;/<AA@
@ATNG8:05254:03156
GATGGTAGCACACGAGATCTCATCGTACTCATTCGTTTCGGAAGAGACAGGTACGTTAATAGTTAATAGCGTACTTCTTTTTCTTGCTTTTCGTGGTATTCTTGCTAGTTACACTAGCCATCCTTACTGCGCTTCGATTGTGTGCGTACTGCTGCAATATTGTTAACGTGAGTCTTGTAAAACCTTCTTTTTTACGTTTACTCTCGTGTTAAAAATCTGAATTCTTCTAGAGTTCCTGATCTTCTGGATATGAGTGACTCGTGCTACCATCGAATCACGAAAGTCT
+
45::5;AA@GDCBBBCCCCCCCCCCDCBBBDD@CCCC?CHGI@BBCCCCC@CC?A@@C@BCCC@C@CBBBCBFAA>ABBBB3AB989A>B1BABC?BBB?BB@889AAB=AABBBBBB?BA>9<9<???;;;A<AA8838===?777AA??>:;9=;=>>;>>=C<>>>>>>>??=@@@CB;B7;6;=<=<='=>8991::;///;<9>:>>>>.8=<<A;A:??9???@@AA<A=AKBB;<7;??<A@A@@:::<=>==>@@@@??<?AAAA===666:=6;:66
@ATNG8:05255:03153
GATGGTAGTATCTGCACACTCTGTCCAGAAGATCAGGAACTCTAGAAGAATTCAGATTTTTAACACGAGAGTAAACGTAAAAAGAAGGTTTTACAAGACTCACGTTAACAATATTGCAGCAGTACGCACACAATCGAAGCGCAGTAAGGATGGCTAGTGTAACTAGCAAGAATACCACGAAAGCAATAAAAAGAAGTACGCTATTAACTATTAACGTACCTGTCTCTTCCGAAACGAATGAGTACTGTATCTATGTGTGCGCTACCATCGAATCACGAAAGTCT
+
//9;7;@A@BBAABCCCCCGCCBAA?@BB?AB@BBB6;6;BC;;;E@DF?B???::9@@@.A>BFBBBCCABBE=?=;;;;;*9;5:9CBC;CCCABBCCFDDBB?B?CD=BBC@CAABDDCCBBBDDCCBB?BB@@=@AA@?@??<A?BBB@CDCBAADC?CCBBCB=994:A@;??:::,7;;8<<<<=,;>:=<?ACAAAB3818:<;1838ABBB@CCBBBCA=@?::95:::69BBBCDBBBDCCCBBBBCCAA@A=AA@<AAB=>:=@;;@CA=A999
@ATNG8:05258:03123
GATGGTAGAGTATCATGTGTATCTCCAGAAGATCAGGAACTCTAGAAGAATTCAGATTTTTTAACACGAGAGTAAACGTAAAAAGAAGGTTTACAAGACTCACGTTAACAATATTGCAGCAGTACGCACACAATCGAAGCGCAGTAAGGATGGCTAGTGTAACTAGCAAGAATACCACGAAAGCAAGAAAAAGAAGTACGCTATTAACTATTTAACGTACCTGTCTCTTCCGAAACGAATGAGTACACACTCTCATATGACACTACCATCGAATCACGAAAGTCT
+
55==:>CBBBBDBCCABBCCCCBBC@BCC?CBBB@@=@>AAECCCC@CC@C@B@@>==>>>&@?CBBBCICCBB@:@B::9:9*;C=@5;:.5<<9@AABCCCCC?C?BB?AAC?BB??@ACCCDDCCCCBB?BCCC@CAABCC@@8979BB?CCCCCCCC@CAABBB>BB@AA@>BBCCC<==>9>?@@A3BB>BAA?>?>0/*0:;;///+/5<ACCB@BDCDFCC@C?BBK?EAB>ACBBBCCAAAABBCAAADCCBA@CCCC=AAAAA=CCBCBBB=BBBB
@ATNG8:05259:03155
GATGGTAGCATCATGCATATCTCACCAGAAGATCAGGAACTCTAGAAGAATTCAGATTTTTAACACGAGAGTAAACGTAAAAAGAAGGTTTTACAAGACTCACGTTAACAATATTGCAGCAGTACGCACACAATCGAAGCGCAGTAAGGATGGCTAGTGTAACTAGCAAGAATACCACGAAAGCAAGAAAAAGAAGTACGCTATTAACTATTAACGTACCTGTCTCTTCCGAAACGAATGAGTACGATGAGAGAGCTCTCTCTACCATCGAATCACGAAAGTCT
+
78797<<@B>B==CCCC;;@A;99B<@BCABBDC@@<@<>;<=ABB>AA?C?BBB@??>>+:6A@BCCDBAABB7;;@>???0=;8<2555&5;;6=@<A<C@=C=@=AA>A@@<@A@ABBABBBDGEFFDD@E;<;=@@;;;BBC>B@B;;7<AA@BB;;8;?AA?@<??=?;8:===>>3/0/*//>;F0??8<8=<A?;<?7:59<:<0818:@@@7;;?@ABB>B>@??9?:829??BA@AAB:9:AAB@CC@8889::AB<A?==>=@@A>??D>BAAA
@ATNG8:05265:03120
GATGGTAGCATCATGCATATCTCACCAGAAGATCAGGAACTCTAGAAGAATTCAGATTTTTAACACGAGAGTAAACGTAAAAAGAAGGTTTACAAGACTCACGTTAACAATATTGCAGCAGTACGCACACAATCTAAGCGCAGTAAGGATGGCTAGTGTAACTAGCAAGAATACCACGAAAGCAAGAAAAAGAAGTACGCTATTAACTATTAACGTACCTGTCTCTTCCGAAACGAATGAGTACTGCGTCTCACTCTCGCCTACCATCGAATCACGAAAGTCT
+
BCED?CCCBBBDCCCA<A@@CCCCC@HEC?@@BCBD@C@BBBA??B@CC?B@AA=99989$9<AABCDBAB>>?5<>;;<;<';?<@5::45@>@CCBCEECBB@B@BB@BCD@CCCACBBBCCCCCCCCC@CCAA>AB@@@A@?<@=A@@=@CBBCCBB?BCCCDA?CD?BBD?BBBCC;?9999BFED2CC?B@@ABDA::7:<@@AA;><>AC@@=@AA@BBB?A?ADD:A?C?CCBAAABBBCABABBAAAADBBB?BBB>ABBBD?CBBB@@@;@ACB
@ATNG8:05273:03133
GATGGTAGGCGACATACATACGCGCCAGAAGATCAGGAACTCTAGAAGAATTCAGATTTTAACACGAGAGTAAACGTAAAAAGAAGGTTTTACAAGACTCACGTTAACAATATTGCAGCAGTACGCACACAATCGAAGCGCAGTAAGGATGGCTAGTGTAACTAGCAAGAATACCACGAAAGCAAGAAAAAGAAGTACGCTATTAACTATTAACGTACCTGTCTCTTCCGAAACGAATGAGTACGATGAGAGAGCTCTCTCTACCATCGAATCACGAAAGTCT
+
CCBB?BFE?B@@ABBBBDCCBBBBC?BCC@CCBCBB=@?ACCECCD@CC=>9<?@::::-;>AAACCCBB@A@8@A;;;;;*;C>C5<<<&9AA9>CBCBCBDE@C?CB?CBB@BABBBCCCCCCCCCBCBACCBB@BA@??@994:>B:::;CBBCBBC@CCC;;:@@@=ACC<?????8?@><?????1?C?BBBBBBBBA>A?A@>>6;5;>;;;?@DBBCDC@C@CEC>A;:89::DECCBB???CBBBCCCAAABBACC?@<<<A;>>BBAA?9@:99
@ATNG8:05273:03135
GATGGTAGCTCACGTACGTCACACGTACTCATTCGTTTCGGAAGAGACAGGTACGTTAATAGTTAATAGCGTACTTCTTTTTCTTGCTTTCGTGGTATTCTTGCTAGTTACACTAGCCATCCTTACTGCGCTTCGATTGTGTGCGTACTGCTGCAATATTGTTAACGTGAGTCTTGTAAAACCTTCTTTTTACGTTTACTCTCGTGTTTAAAAATCTGAATTCTCTAGAGTTCCTGATCTTCTGGGTCTCTCTCTCACGCACTACCATCGAATCACGAAAGTCT
+
55<<8<BBADCBBB=@AACFC@@BCBCCCC;;5;<:;0<A=B@CEDDDCC?BCCCC?C=AACC?C>BCCCCCC?=8::998'89/7;=8/9A>?;;00,00+0=;;///7BBCEBBB?B??<A<AABCAA;;7:>>C;>>A@@@@@??>>>>>@A=???;@@=F<;;;@@AACE=;;;AA6?<?=>;;;;+:<333)--9---699?D:AAAA.??==<8=5889BBB;;;<?:>>A@@A;@@@@7@A>>>;;<BB@AA??<;;@<@@@@=9:////--)-77/
@ATNG8:05273:03152
GATGGTAGACATATCGTACTCTCTGTACTCATTCGTTTCGGAAGAGACAGGTACGTTAATAGTTAATAGCGTACTTCTTTTTCTTGCTTCGTGGTATTCTTGCTAGTTACACTAGCCATCCTTACTGCGCTTCGATCGTGTGCGTACTGCTGCAATATTGTTAACGTGAGTCTTGTAAAACCTTCTTTTTACGTTTACTCTCGTGTTAAAAATCTGAATTCTCTAGAGTTCCTGATCTTCTGGATATGAGTGACTCGTGCTACCATCGAATCACGAAAGTCT
+
@>;;26>BBBBDCCCBBDBBBCCBBBBA@@AA<;9;=:=><>;C>@?;=A=ABABC>A>A>?:8=8<AA@AA>?A887333$/90900)/=:=8??=:@@000=>::::AA@???A188>5;5;A;;;>=>:?;;;>;;>///666;?=A555;;>;><??:?;>>===777:469;<<,6.65=<ABB.:9///)/88//.889=:>DDD*99988261222:9;7786=///8567,---27322:/--73--/8879;;949=777279<;65606///
@ATNG8:05275:03111
GATGGTAGCGCACACATAGATACAGTACTCATTCGTTTCGGTAAGAAGACAGGTACGGTTAATAGTTTAAATAGTCGTACTTCTTTTTCTTGTCTTTCTGTGGTATTCTTGCTAGTTACACTAGCCATCCTTACTGCTCTTCGATTGTGTGCGTACTGCTGCAATATTGTTAACGTGAGTCTTGTAAAACCTTCTTTTTTACGTTTACTCTCGTGTTAAAAATCTGAATTCTTCTAGAGTTCCTGATCTTCTGGAGATATCATCAGCGAGCTACCATCGAATCACGAAAGTCT
+
44==6<=C@@?A@556<<===@@@@@;55::<5:988/68*--(--(---//55555.5.4.4444;)55)54444999;;597777'//)///79(//9994:;;4887888::<:==BCCCBB?BBD@E@CBCBDAAA=ABBB@BBCCCAAACCCCCCBBBABBB@CC@C@CCBBBCCAA=@;;;;.;=A=BCCCCB)BA:;;/;BCCCCDBAA5<;<;*<BB@@?AAIFBCCCFIDC@B?BBBCCC?DBB?BCCECCCCCDC@@@@@ABBB>B@@@@=@BCBCCD>BBBC
@ATNG8:05278:03156
GATGGTAGCATCATGCATATCTCACCAGAAGATCAGGAACTCTAGAAGAATTCAGATTTTTTAACACGAGAGTAACGTAAAAGAAGGTTTTTACAAGACTCACGTTAACAATATTGCAGCAGTACGCACACAATCGAAGCGCAGTAAGGATGGCTAGTGTAACTAGCAAGAATACCACGAAAGCAAGAAAAGAAGTACGCTATTTAACTATTTAACGTACCCTGTCTCTTTCCGAAACGAATGAGTACGTGTGCGACGTGTCTCCCTACCCATCGAATCACGAAAGTCT
+
9;:;46CGDEDCBBBCDBCCDCC;;;;CC?@@A;;67;:>CCA@AB?AA>@=>>>99:999#76AB=???@?0/0/><;<<.9=.94;:;:$55925@955;;00*0+00+0>C?CBCBBE;;;CCCCCC:9::C@@>A?BB?900,0,000+0CBABD:<9;BCC??=??9>>A<@A:::,:::3:=>>2??:?BBA@?>888-8:==;;:3;;>@BBBB=BB@@@ACC9?;?@?6?@@=@AC99:?9:9?;>>00000;6///)8877(6:9;=:;:=<999.9999
@ATNG8:05280:03145
GATGGTAGCGAGCGAGTGTGTATACCAGAAGATCAGGAACTCTAGAAGAATTCATGAATTTTTTTAACACGAGAGTAAAACGTAAAAAGAAGGTTTTTTACAAAGACTCACGTTAACAATATTGCAGCAGTACGCACACAATCGAAGCGCAGTAAGGATGGCTAGTGTAACTAGCAAGAATACCACGAAAGCAAGAAAAAGAAGTACGCTATTTAACTATTAACGTACCTGTCTCTTCCGAACGAATGAGTACGAGAGTCAGAGCAGAGCTACCATCGAATCACGAAAGTCT
+
::<><>>BAA==BBBBB@@BCB:;;:@6;59C=:;55:8<<<<A9985>5;48////(/88889#839;8887993789&389;===+33,3,33333#3333(3339998=A2937?9997488::><<@BDBCBCCCCABBBD@CCCBBBBA;A=@;;7;BBBEDCC?BBBBBB?BB?CCC?BA??=5<9929<<<=.=?:????@@@9:9,9;===A5;5;@BBB@BBBBBDC@C@@@=@@@>ACAABCB??@AFBBBBBB??::00000+/99;<8:@<@?A@7===A
@ATNG8:05281:03147
GATGGTAGGCGTGTGAGAGTCTGCCCCAGAAGATCAGGAACTCTAGAAGAATTCAGATTTTTTAACACGAGAGTAAACGTAAAAGAAGGTTTTTACAAGACTCACGTTAACAATATTGCAGCAGTACGCACACAATCGAAGCGCAGTAAGGATGGCTAGTGTAACTAGCAAGAATACCACGAAAGCAAGAAAAAGAAGTACGCTATTAACTATTAACGTACCTGTCTTCTTCCGAAACGAATGAGTACGATGAGATCTCGTGTGCTACCATCGAATCACGAAAGTCT
+
<<A@=B9;259>=<<<AABA@@;<=>2=>@:@@AC;;7;>AA@@ABB?BC?B>BB@@@CACA(B?DEBAA@AA:::/:@9:9:29B;A3:9::(7=>6AA@><<B?:5:=<<8=:;59??@>==>CBEBB;;;>:>AAB<@>>>?@??8=8=:>9>@???CCC@A;;;BB@BC@BBB?BBBBD=AA>;=====/<=8=???A==>><96;://*/599=:;5;>@8818:1:8<=>1;?A<??BBBBEBBBB??@AAABAAA@@@::8<AAAAA;A:::@>@9A:;;
@ATNG8:05284:03153
GATGGTAGTACATGATAGACGACACCAGAAGATCAGGAACTCTAGAAGAATTCAGATTTTTTTAACACGAGAGTAAACGTAAAAAGAAGGTTTTTTACAAGACTCACGTTAACTATATTGCAGCAGTACGCACACAATCGAAGCGCAGTAAGGATGGCTAGTGTAACTAGCAAGAATACCACGAAAAGCAAGAAAAAGAAGTACGCTATTAACTATTAACGTGCCTGTCTCTTCCGAAACGAATGAGTACGTGTGCGACGTGTCTCCTACCATCGAATCACGAAAAGTCT
+
:<CD@BBCCCCCBBBAABAA@@@AA?BBB>BCCBBB?@<@BCCBBB?;;8:=@@@BBBBBBB#;8:CECCMGCBBB>BCBBEHE5BB?B@CDDFF+DDFACDCCCCCAB>B@BCCCAA?ACBBCBBBBBBBBBB@B>BBBB>BBBBBB=>9>=A@@>ADDCCCAA=BBCB@=9:94:>=7<9////)///)/6777+5:4;255>?>AB5858>>>1817>JCCACFBAABD?C?BBB<B@@=@@@ACBA???C???BBBBCCBBB=??C@FDAAA?DDCC;;;;.;<<;
@ATNG8:05286:03131
GATGGTAGCGCGACGAGCGTAGACCCAGAAGATCAGGAACTCTAGAAGAATTCAGATTTTTTAACACGAGAGTAAACGTAAAAAGAAGGTTTTTACAAGACTCACGTTAACAATATTGCAGCAGTACGCACACAATCGAAGCGCAGTAAGGATGGCTAGTGTAACTAGCAAGAATACCACGAAAGCAAGAAAAAGAAGTACGCTATTAACTATTAACGTACCTGTCTCTTCCGAAACGAATGAGTACTGCGTCTCACTCTCGCTACCATCGAATCACGAAAGTCT
+
55??;?ABBDBBBDCCDCCDCCBBB=BDD@CCCCAA>A>??CBBCC?BB>B????=@@@@@(A?CCBBBCCCAA@8>?:;;;;*;C>C?BBBC2BBC@CCCBCCCBB@C?CC?CCC?CCCACBBCCBBCCCCAB?BC@@>ABBABB??9?=@@A?ABBCDCBA?ACBBBB?AA>ACB?BBBA@;>=<899::9(9A?B;;;E???94;399//)/)/<@<@>?ABBCBB?B@BBC=A::9:BDCDBBAABBAAABAAACBBAAB@?=@CBBB?BCCBBAA<A@@?
@ATNG8:05288:03120
GATGGTAGCAGACGTGACAGAGCGCCAGAAGATCAGGAACTCTAGAAGAATTCAGATTTTTTAACACGAGAGTAAACGTAAAAAGAAGGTTTTTACAAGACTCACGTTAACAATATTGCAGCAGTACGCACACAATCGAAGCGCAGTAAGGATGGCTAGTGTAACTAGCAAGAATACCACGAAAGCAAGAAAAAGAAGTACGCTATTAACTATTAACGTACCTGTCTCTTCCGAAACGAATGAGTACAGAGAGTACGATATGTCTACCATCGAATCACGAAAGTCT
+
;;BA@BBCBBBBBCDEBBCBBHCBB@CDC?CBBAAB?B=@@AAA@C?BB?B?CB999AABA(B?BBBBBBBBBBB=??@@???,@A=A5;;;;*<AA?BAAABCCCCAC@CD@BBC@CBABCBBBCBBBBBBBA=AA;;6;A@>AB@?;A>A@@<@CAABDBC?BCCCBB?BB?BB@?B@@@C:?>>;?ABBB3BC?BBBBCAAAA8;6;>==5:4:;@AA?BC@@@BB>A@CCE>C;::9BCCDBBBCCBBABCCCCBBBBA@=6836DB@@<@A====<4=888
@ATNG8:05291:03147
GATGGTAGGCGAGAGTGAGACGCAGTACCATTCGTTTCGGAAGAGACAGGTACGTTAATAGTTAATAGCGTACTTCTTTTCTTGCTTTTCGTGGTATTCTTGCTAGTTACACTAGCCATCCTTACTGCGCTTCGATTGTGTGCGTACTGCTGCAATATTGTTTAACGTGAGTCTTGTAAAACCTTCTTTTTACGTTTAACTCTTCGTGTTTAAAAATCTGAATTCTTACTAGAGTTCCTGATCTTCTGGTGTCGTCTATCATGTACTACCATCGAATCACGAAAGTCT
+
4444.4=>4>B00//799<:55555599;9:.9995,5<8>8B9665><;<<<<<7@7;>@B8@<;>DDA;;9?::::9*48388889.8<::095<7@A>BAAACB?BAA@A@9998CC?C?@@A9978C:@@:;6;=A@@@>><?@<<<<<=18557655,53;;=>>;;7=377;;B2A:=687777(7=898-84::::18<=68718@>A/>==;:4;5;;3:>==>B7555;<<8?@A;@;;6767<<:::9====@???===99///<7337---3-3---
@ATNG8:05293:03116
GATGGTAGACATATCGTACTCTCTGTACTCATTCGTTTCGGAAGAGACAGGTACGTTAATAGTTAATAGCGTACTTCTTTTTCTTGCTTTCGTGGTATTCTTGCTAGTTACACTAGCCATCCTTACTGCGCTTCGATTGTGTGCGTACTGCTGCAATATTGTTAACGTGAGTCTTGTAAAACCTTCTTTTTACGTTTACTCTCGTGTTAAAAATCTGAATTCTTCTAGAGTTTCTGATCTTCTGGGTCTACGCTCGTCGCGCTACCATCGAATCACGAAAGTCT
+
<>DE?CAABCCDCDBBBCDCCDCCCCCBCCBA>AAAA;BA?A@CBCCCCB?BBBBB?C@CBBA=>;?<?CCBBBB@BBBBA3@@;@78928@@A?BBB?BB<>>?AAB?B>>>>>AA<AAA:A>AA>>>;:;:>;;;;@@;;;;;?=888<=::9::::8;<7=3;:<>>@>>>:=CBDD5@:>;?====,==<<;///;@::7<//)/787*579;A4<8;A;AAAAA>@@9@@@@?AA6;;>>7>;;;ABBCD>>==::67695777<A9>=>>@==6:;;/
@ATNG8:05251:03164
GATGGTAGGCACTGCGCATACTTCCCAGAAGATCAGGAACTCTAGAAGAATTCAGATTTTTAACATCGAGAGTAAACGATAAAAAGAAGGTTTTTACAAGACTCACGTTAACAATATTGCAGCAGTACGCACACAATCGAAGCGCAGTAAGGATGGCTAGTGTAACTAGCAAGAATACCACGAAAGCAAGAAAAAGAAGTACGCTATTAACTATTAACGTACCTGTCTCTTCCGAAACGAATGAGTACTACTCTCAGAGACACACTACCATCGAATCACGAAAGTCT
+
AABB?BBB?<;5595<<<=;AA9B>4@;>8;;;6669>9>==566<7;87;3////////$/168;<==<<<<<<133339999'33,3,3333$37717888<==<=7=7::77798<;;>CECCCCCBBBCDE@CB@@=??>>??994;?B@@>@@?@BCCB?BBBBAA???<?BB>AA@A@9>>>>BBDDF3;;7;BC@@@A=<06/8<==0808=?::5:A???BB@C@BCB=B::59AABBBECBBBABBBDAAABB@>>>??<?AA>>:>AAA@@@9??@@
@ATNG8:05253:03176
GATGGTAGCATCATGCATATCTCACCAGAAGATCAGGAACTCTAGAAGAATTCAGATTTTAACATGAGAGTAAACGTAAAAGAAGGTTTTACAAGACTCACGTTAACAATATTGCAGCAGTACGCACACAATCGAAGCGCAGTAAGGATGGCTAGTGTAACTAGCAAGAATACCACGAAAGCAAGAAAAAGAAGTACGCTATTAACTATTAACGTACCTGTCTCTTCCGAAACGAATGAGTACTATGTAGAGCTCTATACTACCATCGAATCACGAAAGTCT
+
55=>9>BBBCCCCBABCCCCDBCBB@CCC?CCA99;7;=AAAAAAF?BB?B??>99977(34<878A>>?777)9?8977.3A<A7==<5?@A=998AA=ABG=A:??=A6657@>>?;;8;@@@A??A@;CA>>9>??@>@??<?<>==:=>==@A>><>@??BB?CC?C>>:>=;;:1=6618BBBB/>=:=@@@C>88;;?<@A@@<A<><:8:;=@@@=>><@=?AA:>9949969------9=>AAA>=;;;=?BE>>;>>>>A<@@@A>>>9>=<=
@ATNG8:05256:03164
GATGGTAGGACGAGCGTCTGAGAGGTACTCATTCTCGGAAGAGACAGGTACGTTAATAGTTAATAGCGTACTTCTTTTTTCTTGCTTTCGTGGTATTCTTGCTAGTTACACTAGCCATCCTTACCGCGCTTCGATTGTGTGCGTACTGCTGCAATATTGTTAACGTGAGTCTTGTAAAACCTTCTTTTTACGTTTACTCTCGTGTTAAAAAATCTGAATTCTTTCTAGAGTTCCTGATCTTCTGGATATGAGTGACTCGTGCTACCATCGAATCACGAAAGTCT
+
69A=:>CA?ACCCCCCAAAABCAB@BCCCCBB?BCCC@C@BCBCCCD?DDBBD?B?BBCG?B?BBBBBBBBB?>>=;;;%<;8;;<?8?CCD@CCC@BB=>>>ABB@BCCCCCAA>AAB?C>?<8<@???:>BAA;<<<;;;>88;AAAAA>>:>?C8<<:>:>>>@???>>9?@??>6?<=;66555(5=99:7;@@@AA@>==077888$88:;73768<=1<BA@@@B:95:///::6//8<AA:;;A@AC@@>??===AAA<A>>>?:@@@A@@@7@><<
@ATNG8:05259:03169
GATGTAGAGAGACTGTAGCGCACCCAGAAGATCAGGAACTCTAGAAGAATCAGATTTTTAACACGAGAGTAAACGTAAAAAGAAGGTTTTACAAGACTCACGTTAACAATATTGCAGCAGTACGCACACAATCGAAGCGCAGTAAGGATGGCTAGTGTAACTAGCAAGAATACCACGAAAAGCAAGAAAAAGAAAGTACGCTATTAACTATTAACGGTACCTGTCTCTTCCGAAACGAATGAGTACTATGTAGAGCTCTATACTACCATCGATCACGAAAGTCT
+
55<;;;>A><;@===AAA=@@555)59949=<<5605454;=>00)/:)0//;;<==<+3.38778:443==33344444$45.54999+;;;9>>><<<=AC?C=;;6:99:???@@BB996DD@9;5949=9@<?998=?==9=;=99394455:9==AA::::4886999144::=;+333.3;=;;)333(33388667=5959777383..(/8838;;:9994949<;4;>:4988;8;7=;;8>=;;7555997779;80733...386<<>8==88
@ATNG8:05265:03197
GATGGTAGTGTCATATGAGAGTGTGTACTCATTCGTTTCGGAAGAGACAGGTACGTTAATAGTTAATAGCGTACTTCTTTTTTCTTGCTTTCGTGGTATTCTTGCTAGTTACACTAGCCATCCTTACTGCGCTTCGATTGTGTGCGTACTGCTGCAATATTGTTAACGTGAGTCTTGTAAAACCTTCTTTTTACGTTTACTCTCGTGTTAAAAATCTGATTCTTCTAGAGTTCCTGATCTTCTGGACGACGCGCACTGACACTACCATCGAATCACGAAAGTCT
+
4444.499=A<ABCCCCAABBBBBB;;;CCCC?B@<<500,0:0//::9>4;;>>?<C?CCCB<B>@9599>?=?9:9<;<;%9>:><@=5=999.95<7<<8>ACCCC?BBCCBABC@AAA@CBCBBBBC<;7;BBB?BCDAABABB;;;ACAAB@BBB?BC=A<@@@ABAB@D;?:;;;.;;@=;;;;;*;A@CC9;;CC@AAA@C5;;;;*;AAACIAGCACKDA@AB?B?BBCBBB@BBB:;;;;;;;BAA;;;AA;::CC@BBCBC8:999999,9@@@
@ATNG8:05266:03180
GATGGTAGCGCACACATAGATACAGTACTCATTCGTTTCGGAAGAGACAGGTACGTTAATAGTTAATAGCGTACTTCTTTTTCTTGCTTTCGTGGTATTCTTGCTAGTTACACTAGCCATCCTTACTGCGCTTCGATTGTGTGCGTACTGCTGCAATATTGTTAACGTGAGTCTTGTAAAACCTTCTTTTTACGTTTACTCTCGTGTTAAAAATCTGAATTCTTCTAGAGTTCCTGATCTTCTGGAGATACACATGATACTCTACCATCGAATCACGAAGTCT
+
<<AB9======;;;;;;>>=>A===>B=B@@@?C@@@<@B?B@CCABA><8<>>>>9=:=5562615>=<==;;;9=====)::5:@AC;0000)07;5/946;=>=>:CC@BBA6949>@;@<ABBB@?994:A<>8B;;;;99><;;;>;;?>9<=>99:29;?ABBBA><<+/0000)0*0*5@@@@.9:@@@6@A999?;>==29999$9599=9=9;<=<@AB=45.4.44:=998945.5<<<<>>?>?>===<;:@90*/0///16668/0)/;::
@ATNG8:05266:03184
GATGGTAGATACTCGCTGATACACCCAGAAGATCAGGAACTCTAGAAGAATTCAGATTTTTAACACGAGAGTAAACGTAAAAAGAAGGTTTTACAAGACTCACGTTAACAATATTGCAGCAGTACGCACACAATCGAAGCGCAGTAAGGATGGCTAGTGTAACTAGCAAGAATACCACGAAAGCAAGAAAAAGAAGTACGCTATTAACTATTAACGTACCTGTCTCTTCCGAAACGAATGAGTACATAGATATACGTATAGCTACCATCGAATCACGAAAGTCT
+
::;>7;;>==<;656;;;<<<=>>>8<<@;?>><55.46:455;;;8;;<?:<?9:7777$74=8:899;///9/86/////$4;6;.555&5556555555<995;7;>:>>>9<<<;;?@B@???9999;:;;//)////:<99)/)/7727<449<48389<<9:68=7=B=8=888:28//(/6666,9;5;;8;<88=A=A:?555196;;>9929?<<;=>9>::??94857988;3337:333388899==;522622+2965505933337)3<66
@ATNG8:05267:03189
GATGGTAGCGCACACATAGATACAGTACTCATTCGTTTCGGAAGAGACAGGTACGTTAATAGTTAATAGCGTACTTCTTTTTCTTGCTTTCGTGGTATTCTTGCTAGTTACACTAGCCATCCTTACTGCGCTTCGATTGTGTGCGTACTGCTGCAATATTGTTAACGTGAGTCTTGTAAAGCCTTCTTTTTACGTTTACTCTCGTGTTAAAAATCTGAATTCTTCTAGAGTTCCTGATCTTCTGGTAGAGCGTGCATATATCTACCATCGAATCACGAAAGTCT
+
//;;7:=@AEECBBBCCCCDCCCD@A@CBB997;BAB>CE@L@BCBBCCC@CCCDD=C?CDBB?B?CCCCBBBCC?CCCDD1CB?@BBG=CC@@=ABC?DC?ABBCCC?BBDDDCCCACBB>A?ACCCCCCC@BBBD?BCCECGC@@@CBCCCBB@CCC?BB@C?BBBBBBBBD?BBDD>CCACAAAAAA1ACDDC=BBDBBCBABA@CFGF5;;;CCADBDD?CCCCBBB?B@BCCCCC>A:;8;BECECCBCCBBCCCBBABCAB?@@C@CCDBCCC>B@@@
@ATNG8:05269:03168
GATGGTAGATATATGCACGCTCTACCAGAAGATCAGGAACTCTAGAAGAATTCAGATTTTTAACACGAGAGTAAACGTAAAAAGAAGGTTTTACAAGACTCACGTTAACAATATTGCAGCAGTACGCACACAATCGAAGCGCAGTAAGGATGGCTAGTGTAACTAGCAAGAATACCACGAAAGCAAGAAAAAGAAGTACGCTATTAACTATTAACGTACCTGTCTCTTCCGAAACGAATGAGTACATAGATATACGTATAGCTACCATCGAATCACGAAAGTCT
+
55=>:>BBBCCDD;;;A;665>;?@?CB<:==>???;B;@@@994?6:96:588777777'73888:;;;;779*9<99444$4939.555&5994;@@@>>>00+0;<<8>>@<@ABACDBBBCCCDCCCD@DBBB?CBCCCC:95;?B;<:;BBAFCBB@AAACBC???;???>BABAC?BBB;9:::9(9A<ABBCBB?BB=A====A=A=??BBA?ABAAACB?B?ECF?BAA?ABBBBFCBBBCBB999@=>=888=;;759979<2:9:;==B;B@;;
@ATNG8:05274:03160
GATGGTAGTATATCGCGTCGCTATCCAGAAGATCAGGAACTCTAGAAGAATTCAGATTTTTAACACGAGAGTAAACGTAAAAGAAGGTTTACAAGACTCACGTTAACAATATTGCAGCAGTACGCACACAATCGAAGCGCAGTAAGGATGGCTAGTGTAACTAGCATGAATACCACGAAAGCAAGAAAAGAAGTACGCTATTAACTATTAACGTACCTGTCTCTTCCGAAACGAATGAGATACTACTCTCAGAGACACACTAATCGAATCACGAAAGTCT
+
55<=8>C@<<;A>>><<@C?@>BB?:?C>:=>BCBB@C@CCCAAA@@BB=@;>@?94444$438;3555::;==4;;5544&4:49.55)555.5;;;;>>=@;>;00+0>@;??ACCCCCBBBC;;;BA=@?9:44==<@999=B?B;;6:>::@?:>>BBABBB==C?CB=?==<>>6=97177=<2;;9=<>@@@9969=8;=54.99<;<>>:?=:844:4:8===5<770/98///:::;88<<733;985225877.....(..9<==?7>555
@ATNG8:05274:03183
GATGGTAGATACTCGCTGATACACCCAGAAGATCAGGAACATCTAGAAGAATTCAGATTTTTAACACGAGAGTAAACGTAAAAAGAAGGTTTTACAAGACTCACGTTAACAATATTGCAGCAGTACGCACACAATCGAAGCGCAGTAAGGATGGCTAGTGTAACTAGCAAGAATACCACTAAAGCAAGAAAAAGAAGTACGCTATTAACTATTAACGTACCTGTCTCTTCCGAAACGAATGAGTACACACTCTCATATGACACTACCATCGAATCACGAAAGTCT
+
::==9=>AAA;5555599;565<<;099949555==8<95548333828:7:499//////$/5////6799333(3355>>>+;;694999099=8<=ABDDA?@=@=AA>BCC@DBAAC;;;CCCCCBBBC?BAA@=@@@@@@??:@;@9:49BA@BBBF@BCB@?@?BB?BBC?BAA?A9@7849?@@@/@@<@@?AABABD;?;????<@<==BAA>ACCCCBC@C>@?G<AAB>?@BCCCCBBBBAABBB=>>CBBBBBBC@B@>>B?????@AA<@A@A
@ATNG8:05276:03188
GATGGTAGCTCTGCTCTGACTCTCGTACTCATTCGTTTCGGAAGAGACAGGTACGTTAATAGTTAATAGCGTACTTCTTTTTCTTGCTTTCGTGGTATTCTTGCTAGTTACACTAGCCATCCTTACTGCGCTTCGATTGTGTGCGTACTGCTGCAATATTGTTAACGTGAGTCTTGTAAAACCTTCTTTTTTTACGTTTACTCTCGTGTTAAAAATCTGAATTTCTTCTAGAGTTCCTGATCTTCTGGGTCTACGCTCGTCGCGCTACCATCGAATCACGAAAGTCT
+
5:=A;?CCDBBBBBBBBBECCCBCCBBBBBBB?A@@?:?E?B@CCCCCEE@CCCICGG@C@@A@GIBBBBBCBBB@CCCCC5BB=@@BB=B;;6196<=AA9:;BBBC@BBB;;:@@=@BB>B@BFEBCBBC?CC@A>AFCCCCCBBBB@@;;;C@BBB?;;9;@B@AACDCCC@BBBBB9A>A><;;<;;;#;;BBC>CCCCC>><>:.9999'9999C.95,5:89?CC@?@>A>ACCCBA?B:;:/9::9>@@?A@A@BBB@@;:5:@A@A?ABEBCBF>BBCC
@ATNG8:05278:03165
GATGGTAGACATATCGTACTCTCTGTACTCATTCGTTTCGGAAGAGACAGGTACGTTAATATTAATAGCGTACTTCTTTTTCTTGCTTTCGTGGTATTCTTGCTAGTTACACTAGCCATCCTTACTGCGCTTCGATTGTGTGCGTACTGCTGCTAATATTTTAACGTGAGTCTTGTAAAACCTTCTTTTTACGTTTACTCTCGTGTTAAAAATCTGAATTCTTCTAGAGTTCCTGATCTTCTGGCGCGTATGTATGTCGCCTACCATCGAATCACGAAAGTCT
+
:<<>7;;;@;=@;;>>>=<A<<666=<<@@@A=C@@@;@C=@>@B@@@CD?AB@??<?9?AA=B>AAAAAAA<:7:9;9;'00(0=<717;;;;ABB?BC=;;CCDC@B>>>DC8958@@8?9;?<<877?:@@>>589CBBBB?@?@@=;:000568699+503...97<<<5554::.;9>8=<==>+<;789.79=??88837/7333$3889:7<7==8=B??:8:595///88:5>>B<867569;799979888*//;5;///:1999755;1////
@ATNG8:05285:03161
GATGGTAGGACGAGCGTCTGAGAGGTACTCATTCGTTTCGGAAGAGACAGGTACGTTAATAGTTAATAGCGTACTTCTTTTTCTTGCTTTTCGTGGTATTCTTGCTAGTTACACTAGCCATCCTTACTGCGCTTCGATTGTGTGCGTACTGCTGCAATATTGTTTAACGTGAGTCTTGTAAAACCTTCTTTTTACGTTTACTCTCGTGTTAAAAATCTGAATTCTTCTAGAGTTCCTGATCTTCTGGGCAGACTCTCACACGCCTACCATCGAATCACGAAAGTCT
+
55==8<AA<B9;5555=<:??A@@=@CCCCCF>A@@@;@C@D<<;BBBKI@BCBECAC@CCCC?C@CFDCCCCBB@;;;;;*;@<?<;;;*;?;9299<49@6::@BBC@CCCAAB;;6;AA?B?CCCBBA@D>BBBB>BBBBCCDCCCCCBBCCC@@?>=:::0;=@@ABBBBBC@BBCDD;B=B>;:;;<(:BCDD>CCCBCBBBB@5;;;;*;?@@B@C?BB@CBBBB@@=@?AAABBB=A;;;7<CCDFA@@B;;;CCE@HBB?B@A@B?BBBDCCF>AAC@
@ATNG8:03989:01926
GATGGTAGCACGAGTCACTCATATCCAGAAGATCAGGAACTCTAGAAGAATTCAGATTTTTAACACGAGAGTAAACGTAAAAAGAAGGTTTTACAAGACTCACGTTAACAATATTGCAGCAGTACGCACACAATCGAAGCGCAGTAAGGATGGCTAGTGTAACTAGCAAGAATACCACGAAAGCAAGAAAAAGAAGTACGCTATTAACTATTAACGTACCTGTCTCTTCCGAAACGAATGAGTACGATGAGATCTCGTGTTCTACCATCGAATCACGAAAGTCT
+
;99:055<<@@;;;<<<<;;556<<6;;G:=@BB::15499<:;;<7<<<?:;>897777$76;;?<<<BB>BC88744444$4<8=<@AA2CAA?ABBEBBABB>A=AB=?@@;@@AAB;;;ABC@ABB>C@EFA@?@BBAA@AA=A>B;;8<CGBBCBC?BBCCCC?BB@CAB>ABBBB=A9929>>>>.@>9=;;:A<<=?;>9=>77188==CCC?A@BA===+0+0@;8???:?BBBBCAAABB???@@@;988919887177777178@;;AC6:9??
@ATNG8:04002:01951
GATGGTAGCTCACGTACGTCACACGTACTCATTCGTTTCGGAAGAGACAGGTACGTTAATAGTTAATAGCGTACTTCTTTTTCTTGCTTTCGTGGTATTCTTGCTAGTTACACTAGCCATCCTTACTGCGCTTCGATTGTGTGCGTACTGCTGCAATATTGTTAACGTGAGTCTTGTAAAACCTCTTTTTACGTTTACTCTCGTGTTAAAAATCTGAATTCTCTAGAGTTCCTGATCTTCTGGTCTACTACACTGTACTCGTACCATCGAATCACGAAAGTC
+
:>;:9==;7//////:77;;;;<<<<666;>=47997)//)/)////4::7;;;::8=455;=7;7::334:<::4/////$//488591:;<<:<<B5478@@@==B>DAAA655827==6<8<;:997796<@A@;A@@@566@@BA;;;::<7=;<6=9583///332666+-,*55)5),-*555(22666--.877635556;;A;*55559385//.<7755649,---247+//86:75777::88786336---887=<<9?7::<7333---,
@ATNG8:04005:01944
GATGGTAGAGTATCATGTGTATCTCCAGAAGATCAGTAACTCTAGAAGAATTCAGATTTTTAACACGAGAGTAAACGTAAGAAGAAGGTTTTACAAGACTCACGTTAACAATATTGCAGCAGTACGCACACAATCGAAGCGCAGTAAGGATGGCTAGTGTAACTAGCAAGAATACCACGAAAGCAAGAAAAAGAAGTACGCTATTAACTATTAACGTACCTGTCTCTTCCGAAACGAATGAGTACACATCGTCGTGTCGTGCTACCATCGAATCACGAAAGTCT
+
;<>>7;;==B==>>966=>BCA@@A>A@A=@AACBBBC@CCCCBBB>BB?B@CDBAAA@@0@=BBBCCCBBBBC>CCCD?CC?B@:>:???8@FE@CCAAAABCC?C?BB@CBB@CCBCCCCCDCCCBBBCC@BBB@>BBCB@@==:@=AAB?BDCB???>@CD=>>C?CD?BBB:>?@==)88;5;>??@/<=9=///::@AA<?;?A;;6:7=?B@@=ABBBBBB?CABBC=CBC@CBCCCCCCCCB@AACCAA@BBBBCMMF@BBBCC@BBABCCD>DC??
@ATNG8:04010:01941
GATGGTAGGCACTGCGCACACATCCCAGAAGATCAGGAACTCTAGAAGAATTCAGATTTTTAACATCGAGAGTAAACGATAAAAAGAAGGTTTTACAAGACTCACGTTAACAATATTGCAGCAGTACGCACACAATCGAAGCGCAGTAAGGATGGCTAGTGTAACTAGCAAGAATACCACGAAAGCAAGAAAAAGAAGTACGCTATTAACTATTAACGTACCTGTCTCTTCCGAAACGAATGAGTACGATGAGATCTCGTGTGCTACCATCGAATCACGAAAGTCT
+
?@CC@CCE=A@@665<<<@CBB;::69AA;;;;>;;7<:?@C@@?G@CBAC?;;::8A?A/B=??<<;:5//99916///////$/8(3,333&3371778869822,23998??@:>==>CCCCBBBCCA@@C@DCCC?BAAAB@>=:@?B@A?ACBBBCBB>ABCBBB?BB>BBA<@A@@@9?::4:<<==.=A;@887@@A@?;>:AADD7:8;@BBB@BBBBBCC>A>ACD>CCC?BBA@@B@ABBBBBBBA>>=<;<>>AAD;>>>@@=A?==BEG>B@@@
@ATNG8:04018:01935
GATGGTAGGACGAGCGTCTGAGAGGTACTCATTCGTTCGGAAGAGACAGGTACGTTAATAGTTAATAGCGTACTTCTTTTTCTTGCTTTCGTGGTATTCTTGCTAGTTACACTAGCCATCCTTACTGCGCTTCGATTGTGTGCGTACTGCTGCAATATTGTTAACGTGAGTCTTGTAAACCTTCTTTTTACGTTTACTCTCGTGTTAAAAATCTGAATTCTTCTAGAGTTCCTGATCTTCTGGCGCTCTTTCACGTCTGCTACCATCGAATCACGAAAGTCT
+
;;<;.///)////::@=@<<<=@C@CBBBC<;9;CB?CC?B?C@@ADCC@CCCDB@B@BBBB?C@CCCCBBBBB@CEEDD5A@?@BCC=CCAA?ABC?CC?;;;CBC?CCDCCCCB=@@@=A@BBCA@<;;>AACE@BBCACCC@A@CBBBFBA?B@@=@B?B@CEECBA;;;=@;;;0;9>;:;;::(:B??A8:;;;BDA:9:4:9:9(9=>?A>B?BDABDCA;;;?B?;;;CCE@@@AACBBB;;;0;BA;;;<;CBCD?ABA<;7;BBBBBB=BCBB
@ATNG8:04018:01966
GATGGTAGCTATACGTATATCTATGTACTCATTCGTTTCGGAAGAGACAGGTACGTTAATAGTTAATAGCGTACTTCTTTTTCTTGCTTTCGTGGTATTCTTGCTAGTTACACTAGCCATCCTTACTGCGCTTCGATTGTGTGCGTACTGCTGCAATATTGTTAACGTGAGTCTTGTAAAACCTTCTTTTACGTTTACTCTCGTGTTAAAATCTGAATTCTTCTAGAGTTCCTGTATCTTCTGGACAGAGTGTGCAGATACTACCATCGAATCACGAAAGTCT
+
6A?<>A<BB@<<=696;<<<=AA@>=>>?B=>9:9;?;==49.4::8:5505=?=?8@8?>?A7>233;333733,38<<=+:?>B@DD;ABBB:9:A:9907@=9@><?AA;;;BB=AAA<A<@AA?;;;A<@@>>:=>??=?>>>>@@A>=><497:69;8<:>>>AA@?::57<<>@3>;>48888)8=AAD;@>;::<;<<:0///)////;6;6==8;9:9//-274;-//:962966),,,,6788777899::9:==5;:9993;=@@ADF6:;=:
@ATNG8:04020:01936
GATGGTAGGTGCACATGAGTGTATCCAGAAGATCAGGAACTCTAGAAGAATTCAGATTTGTAACACGAGAGTAAACGTAAAAAGAAGGTTTTACAAGACTCACGTTAACAATATTGCAGCAGTACGCACACAATCGAAGCGCAGTAAGGATGGCTAGTGTAACTAGCAAGAATACCACGAAAGCAAGAAAAAGAAGTACGCTATTAACTATTAACGTACCTGTCTCTTCCGAAACGAATGAGTACCTCTCAGACGCTCGTCCTACCATCGAATCACGAAAGTCT
+
9;CB<BCC?CCCC>??DCCCCBB@@=@AA????B@?=@@DDCCCCC@BB?B?BBDCDD=BBB?BCBBBDCCAAA<AB@BCCC1AB=A=BBB;BDD@CAAACBBBB?A@CB?BCD?CBB@BBCBBBBAAAA??<?AAB>BBB@@@7759?CAB?BBCCA@@C>BBBBB>:?@<???:==998.:7818ADDD/??<?888>>>;<6<:<<<D7;5;@B@B@BBCBCCB@B?CDD>BBB@BBBCCBB>BBB@@@@?@A@CABB>BBB=B<<<=<AACBBCF@B:::
@ATNG8:04022:01954
GATGGTAGACATATCGTACTCTCTGTACTCATTCGTTTCGGAAGTAGAACAGGTACGTTAATAGTTAATAGCGTACTTCTTTTTCTTGCTTTCGTGGTATTCTTGCTAGTTACACTAGCCATCCTTACTGCGCTTCGATTGTGTGCGTACTGCTGCAATATTGTTAACGTGAGTCTTGTAAAACCTTCTTTTTACGTTTACTCTCGTGTTAAAATCTGAATTCTTACTAGAGTTCCTTGATCTTCTGGGCAGACTCTCACACGCCTACCATCGAATCACGAAAGTCT
+
BB;;89>BCBCCA==?>>?BABCBBBAACCCF?B?@?687-34/////(/66066:;?<A0839:6:7B@>><>8>?<?BACA/@=6>865,588808557;<7;;;::;5:>>;;;@A=<=;<B<@@A==>??<@<;;=B@@A@>>>@@:;::@>A488849;9@9>BA===<<>6;<===2=;?5;;>??/>>>AA:@@?===A>>>=AAA5AAA=@9@9//+/577866638(.).77992---9.7---2355@AE@@@9299903333=477:AAAA6>=HE
@ATNG8:04026:01952
GATGGTAGGCGAGAGTGAGACGCAGTACTCATTCGTTTCGGAATGAGACAGGTACGTTAATAGTTAATAGCGTACTTCTTTTTCTTGCTTTTCGTGGTATTCTTGCTAGTTACACTAGCCATCCTTACTGCGCTTCGATTGTGTGCGTACTGCTGCAATATTGTTAACGTGAGTCTTGTAAAACCTTCTTTTTACGTTTACTCTCGTGTTAAAATCTGAATTCTTACTAGAGTTCCTGATCTTCTGGGCTGCGCTGATATGCGCTACCATCGAATCACGAAAGTCT
+
:;@@;;<>:><00//////:<<@@A<@BCCCB:;;CA=AB>B69844:<<=>@CDDE?B?BA@@;@288;9:888=6;=<<;(:;.55522&29<?;@@@>BB??8889;5;<999=>=:<>><A=????;::>8=>==5;;=><><==>>>=::::5:=<9?@<?=@?@BA>>>?<==>A@5@6;5;====.=@ABC9>>>>@?B9:;8=>>2>??==8<8<<8=>=;<><=9=<@A>?@@<=:::2:///;9<;ACB@>>>>>>>:>?>>><@B>>>@@9@@?=
@ATNG8:04032:01930
GATGGTAGCGCATATCAGCGCAGCCCAGAAGATCAGGAACTCTAGAAGAATTCAGATTTTTAACACGAGAGTAAACGTAAAAAGAAGGTTTTACAAGACTCACGTTAACAATATTGCAGCAGTACGCACACAATCGAAGCGCAGTAAGGATGGCTAGTGTAACTAGCAAGAATACCACGAAAGCAAGAAAAAGAAGTACGCTATTAACTATTAACGTACCTGTCTCTTCCGAAACGAATGAGTACGATGAGATCTCGTGTGCTACCATCGAATCACGAAAGTCT
+
??@?;A;?ABBDGHCBBBCBCB;;:.00/)///;::4;7;;<<ABC=@?9>878444499'9;@CCCCECBCDF>DA99:::*;C>C4;;;6;BC?BBBCCCCCC=A=AA?CCC9??AACDCCCDCCCDCCC@CDAA>BBBA@@??;A>BBB@BEBBBDDC@CCABAB?BB>BBB<>>787*:??=AEEDD2BB?B?>?CAA>?.508==A6;8;ACCC?AA@@?BB>A?BBC=CDDA???BBBBBBBCBBBBBAA@@AA==>AA7;:>>=<@>>>CGF>BB@@
@ATNG8:03991:01996
GATGGTAGTATAGAGCTCTACATAGTACTCATTCGTTTCGGAAGAGACAGGTACGTTAATAGTTAATAGCGTACTTCTTTTTCTTGCTTTCGTGGTATTCTTGCTAGTTACACTAGCCATCCTTACTGCGCTTCGATTTGTGCGTACTGCTGCAATATTGTTAACGTGAGTCTTGTAAAACCTTCTTTTTACGTTTACTCTCGTGTTAAAAATCTGAATTCTTCTAGAGTTCCTGATCTTCTGGGTGCGCTGACAGTCTCTCTACCATCGAACTCACGAAAGTCT
+
BC@B>CBCCECCCCDAA=<;;;<<>B@@A>::4:@CC>CC?C?CCBBB>>;?BB@A>A@BBBB@B>AAABD?95;988888$55.57>=6;ABB?B@A<@@7;9:;>=9=;::;;;;:;=<8=8===>===A;?>;;;-89==;@@@???@@@@;@BC=>=9=<@EFA@@@@?5:8888)89>:88888(8=>>>8==??@?>>::18888(7888=9<8=A<@@?A??@:=:=>??>>:;///)//-66--/8;97>A??97784----6-3356355<4///7
@ATNG8:03996:01989
GATGGTAGCACACGAGATCTCATCGTACTCATTCGTTTCGGAAGAGACAGGTACGTTAATAGTTAATAGCGTACTTCTTTTTCTTGCTTTCGTGGTATTCTTGCTAGTTACACTAGCCATCCTTACTGCGCTTCGATTGTGTGCGTACTGCTGCAATATTGTTAACGTGAGTCTTGTAAAACCTTCTTTTTACGTTTACTCTCGTGTTAAAAATCTGAATTCTTCTAGAGTTCCTGATCTTCTGGGTCTACGCTCGTCGCGCTACCATCGAATCACGAAAGTCT
+
BBBB@CECBCCBABBBBBBB;;9@ABACBGCC@BCCK?BB@B?BAABB@@>ADBAA?CACCBB?B?BBBCCBCBB?BCCCC2A@:??:7.7;;>;?BC?BC@BBAAA@>@A??@???<;;;=A=@A>>>>>A=AEAA;>>A>>>AAA@BBA>>>@9;;;:>?:?;===A>>>?@=;;;DD5A<A:=>AAA/>>9==1866///>67:5:;::*:988?<@<AB<AAA>>>>=@<@@AA@@;@>AA:@@>@@@??>?;;<;>><>>;AADCC<<<<;;;=4=666
@ATNG8:03997:01986
GATGGTAGCGCGACGAGCGTAGACCCAGAAGATCAGGAACTCTAGAAGAATTCAGATTTTTAACACGAGAGTAAACGTAAAAAGAAGGTTTTACAAGACTCACGTTAACAATATTGCAGCAGTACGCACACAATCGAAGCGCAGTAAGGATGGCTAGTGTAACTAGCAAGAATACCACGAAAGCAAGAAAAAGAAGTACGCTATTAACTATTAACGTACCTGTCTCTTCCGAACGAATGAGTACGATGAGATCTCGTGTGCTACCATCGAATCACGAAAGTCT
+
66>?:CBBBCCCEBCDCDCCDCCBB=BBB?BAAAAA?B?BCD??@C@BC?B@?>:99FCE3C?BBBBBBBDBBB>BCBCCBC5BA?B<AAA9BCC@CBAADDEBB?A@CC@AAB?@@AABDDDCBBCCCBBC@BBBB?ABBABA>><@?C@A>ACCCCBBC=CCCBBB@BB>AAA?@>99:,8<;<AABBB3?E<@888@@@AA<@=@@>>5:7;ACCE?BBBBBBB?B?BB@CCG@A@@AACCBBBBAA@BCB????>>>ABD<@?>>>=@=<<CDC=@:::
@ATNG8:04000:01986
GATGGTAGGACGAGCGTCTGAGAGGTACTCATTCGTTTCGGAAGAGACAGGTACGTTAATAGTTAATAGCGTACTTCTTCTTCTTGCTTTCGTGGTATTCTTGCTAGTTACACTAGCCATCCTTACTGCGCTTCGATTGTGTGCGTACTGCTGCAATATTGTTAACGTGAGTCTTGTAAAACCTTCTTTTTACGTTTACTCTCGTGTTAAAAATCTGAATTCTTCTAGAGTTCCTGATCTTCTGGGCAGACTCTCACACGCCTACCATCGAATCACGAAAGTCT
+
44993944.555<=<<666<<===?BB@??9919@<<7>B:C?BCBA@AB4:;9=94;9=?@<0645:>==00/;2773//)4:5455<4::974://)/:389<::;:>>A<ABAC?@@@>@?@AABBBCD?BAAA?B;<;CBBBC;;:BFCCC@@A@@CC@C?BABBBBBCD@CAA@@+0+0+00000(00??@9@;@966<;;;:>>>>+;666>:>@CC?ABB::9@:>:><=>>?:>>B@=BBBA@??@BAAACCE?CBC@DDDAA>@@@@CCC>CCDD
@ATNG8:04001:01972
GATGGTAGAGTATCATGTGTATCTCCAGAAGATCAGGAACTCTAGAAGAATTCAGATTTTTAACACGAGAGTAAACGTAAAAAGAAGGTTTTACAAGACTCACGTTAACAATATTGCAGCAGTACGCACACAATCGAAGCGCAGTAAGGATGGCTAGTGTAACTAGCAAGAATACCACGAAAGCAAGAAAAAGAAGTACGCTATTAACTTTTAACGTACCTGTCTCTTCCGAAACGAATGAGTACACATCGTCGTGTCGTGCTACCATCGAATCACGAAAGTCT
+
BCCC?CBCDCCCCCC999CAAAABB?BCFA@?CCCC=@>@BECCCC?BB?B=AA@@@ABA0B>BBIDCBECCCC?CBBBCCC5BD@C@CCC8BBC@BBABCCCBB>B>BB?BBB?BBBBD?@@CCCCCCCCC?CCBB?BBBAAA??9@;@@@<@BCCBAAA@BBBBBB?BC<@?B??A888*9=<899999(8@<???@AAAAA<>8;;BA5B=:;:>=8>@???A@<@=AAA:A?>:?BA><>>@AAA>??@@???@@==>ABB;>>>>>=AAAA>>=49956
@ATNG8:04002:01995
GATCTCTCATCGTACTCATTCGTTTCGAAGAGAGAGCTCTCTCATCGTACTCATTCGTTTCGGAAGAGACAGGTACGTTAATAGTTAATAGCTTACTTCTTTTTCTTGCTTTCGTGGTATTCTTGCTAGTTACACTAGCCATCCTTACTGCGCTTCGATTGTGTGCGTACTGCTGCAATATTGTTAACGTGAGTCTTGTAAAACCTTCTTTTTACGTTTACTCTCGTGTTAAAAATCTGAATTCTTCTAGAGTTCCTGATCTTCTGGACAGAGTGTGCAGATACTACCATCGAATCACGAAAGTCT
+
BC@@@BBBBA;;;;;;:95.5@BB<BBB@CBCBBBDCCBBBBBB@@?BBCBBAA?BCBD=AB>B>???BAAA=@CA>>9?986//)/38653;3;??;<9;9;.<>:?>>=6==>>5555,2=,27?<>>:?AA???==:=??;?9@AA?????:>;@B;<<<9?>;>;>>?@A???499:4995@5=;=A?>=;>;C@@@@5@;?:=><=</===?D;A/////;99949;;;):::::0505968<<>>??;A;88:@??:?==7:;888>;;;>>>@B;;;>8708=;;;6;;==@?@3;:<=
@ATNG8:04015:02005
GATGGTAGTGTCAGTGCGCGTCGTCCAGAAGATCAGGAACTCTAGAAGAATTCAGATTTTTAACACGAGAGTAAACGTAAAAAGAAGGTTTTACAAGACTCACGTTAACAATATTGCAGCAGTACGCACACAATCGAAGCGCTGTAAGGATGGCTAGTGTAACTAGCAAGAATACCACGAAAGCAAGAAAAAAGAAGTACGCTATTAACTATTAACGTACCTGTCTCTTCCGAAACGAATGAGTACGAGAGAGCACACGTGTCTACCATCGAATCACGAAAGTCT
+
6;=>0//@00/<9>9<ADBCA=@9:45CB:DG;;;A=A6::A???<8?>9<878887777$71;;8773=<?>?8<<?BCCC1@B;@5;;;*:AB<@A@@@@CCC@A?AC?BBB>AABBBCCCCCCCCBBBA=ABAA>ABBBBBBB?B@C@@=@BBABBCB@BCBCBB@BB?A?@<?>:::,8<91888888%8<4:878AAA;;7;;>>>A<>:;=B00-0>=@AAB?B?BDD>BAA>ABBBBCCB@AAA???BBBFA=>BB=;;5;888>:>ABBBCC=BBA@
@ATNG8:04017:01995
GATGGTAGACATATCGTACTCTCTGTACTCATTCGTTTCGGAAGAGACAGGTACGTTAATAGTTAATAGCGTACTTCTTTTTCTTGCTTTCGTTGGTATTCTTGCTAGTTACACTAGCCATCCTTACTGCGCTTCGATTTGTGCGTACTGCTGCAATATTGTTAACGTGAGTCTTGTAAAACCTTCTTTTACGTTTACTCTCGTGTTAAAAATCTGAATTCTTCTAGAGTTCCTGTCTTCTGGCGCGTATATATGTCGCCTACCATCGAATCACGAAAGTCT
+
56=>?CCCDDCCCCBBCCCCCBBBCCCCCABB@CBBB@BD?B>BABB@A?>ACCCC>A>BBBB?E<>@>>?@666/55666)6649565(7<<4<:<8816818<=::>:>@@@@@AA<AAD8:8:>>>AAAA=<==@@1:9<:;;AB@@@AA>?;>;;6;D;><>@@@>>><<8<;;=</<7:78878(8@>>A8>>>===A;;;9>>=>/>??@@<?;?@=A@@A@@@<@<???>>;>AC=>>><>=AA:;:@@==>;>>A<?>>>=<@???>>>6>?==
@ATNG8:04020:01981
GATGGTAGCTCACGTACGTCACACGTACTCATTCGTTTTCGGAAGAGACAGGTACGTTAATAGTTAATAGCGTACTTCTTTTTTCTTGCTTTTCTGTGGTATTCTTGCTAGTTTACACTAGCCTATCCTTACTGCGCTTCGATTGTGTGCGTACTGCTGCAATATTGTTAACGTGAGTCTTGTAAAACCTTCTTTTTACGTTTACTCTCGTGTTAAAATCTGAATTCTTACTAGAGTTCCTGATCTTCTGGAGATATCATCAGCGAGCTACCATCGAATCACGAAAGTCT
+
////)/799<9@;?;A>;;<<>?A?@A@@B@A;@:;;;&4:7<5666==<<9=<<5817-77382849999933374333333#3739;:==-2..77)..505725775222'2522.333(..33.30333...372667:5999:7755585==:898)///588494?@@@>>>==:<=;<;2;+/)/////(-=777.;///6:<==>5;;;1:>C=7274--,--665233274;799:=155:4777:9<=8@>>>BB@>;::>:<<=>?<AAB@:991:;;<
@ATNG8:04026:02017
GATGGTAGACACGTGTGCTCTCTCGTACTCATTCGTTTCGGAAGAGACAGGTACGTTAATATTAATAGCGTACTTCTTTTTTTCTGCTTTCGTGGTATTCTTGCTAGTTACACTAGCCATCCTTACTGCGCTTCGATTGTGTGCGTACTGCTGCAATATTGTTAACGTGAGTCTTGTAAAACCTTCTTTTTACGTTTACTCTCGTGTTAAAAATCTGAATTCTTCTAGAGTTCCTGATCTTCTGGACGACGCGCACTGACACTACCATCGAATCACGAAAGTCT
+
56=><>CCCDCBA>>6666?<<<<?====;;;8@ABC>CC@C?AAABB??=?@DBB@B?BBB?B?BAAAA?>8=7BA>>>>>#88699938>AB>AAE?CB=;;;9AA=BBCBBCCC?@???C?CCDCBAAB?BFBB?BA@@>:;?@?>>>;;;>:;;;;@A;?=@@@@@@@@@<>>@@@2@:>:=ADDD/@@<<<5<:::@@AAAA<@@@@/@888E=B:=>:=A@@@??<@=AAAA>=9=@?8>><<=>>>AA==>>===?=<8==>===B::::::1;=;:
@ATNG8:04029:01993
GATGGTAGCGCGACGAGCGTAGACCCTGAAGATCAGGAACTCTAGAAGAATTCAGATTTTTAACACGAGAGTAAACGTAAAAAGAAGGTTTTACAAGACTCACGTTAACAATATTGCAGCAGTACGCACACAATCGAAGCGCAGTAAGGATGGCTAGTGTAACTAGCAAGAATACCACGAAAGCAAGAAAAAGAAGTACGCTATTAACTATTAACGTACCTGTCTCTTCCGAAACGAATGAGTACGATGAGATCTCGTGTGCTACCATCGAATCACGAAAGTCT
+
?ABB>BABCB@BBECCCCCBBB@@@<@AA?ABABAA<A=?>BBCCC?BB?B?CCA>???>.?>A>@BBB@B;;:.8=::::;*;D;@5;;;&5@@9<B=BCCBBC@B?BB?CBB?CCCCDBBCCCCDCCCBB@BBAC>AAAA?A::7;?BBB?BCCCCBBB?BCBCBB?BB>BAA:????=8=@@<=ABBB/BB<>888B???F8;8;>@A5:7:=BAB?AAAA@DC=?=@CD>CCC?@AACB>>>ABBAAA@>>;;;??=>=BE=BB;;;5;><<;;;0;A??
@ATNG8:04029:02004
GATGGTAGTCTCAGATAGTCTATAGTACTCATTCGTTTCGGAAGAGACAGGTTACGTTAATAGTTAATAGCGTACTTCTTTTTCTTGCTTTTCGTGGTATTCTTGCTAGTTACACTAGCCATCCTTACTGCGCTTCGATTGTGTGCGTAACTGCTTGCAATATTGTTAACGTGAGTCTTGTAAAACCTTCTTTTTTACGTTTACTCTCGTGTTAAAAATCTGAATTCTTCTAGAGTTCCTGATCTTCTGGTAGAGCGTGCATATATCTACCATCGAATCACGAAAGTCT
+
B<;505==CB@>;<555;555<<555@==;:97:999099.516<;>;/.(-(-7--(-(///829095@;;:<::.44444$3;-34>>>+545616<>9>B9995@9:89CCDBBBA?@HH@DAGDCCCCDEACCBD@ECCBBB=..)...-.(-8:5///)4:594:34555;=>:699>@,9.57999999#4999>5<<=;@;CCCC@CCCC1B9::B?B>BB>AABA;;<>@@CAABDB?AAB?CCCCAAAB@@@CB;;:@@@C?CBBBB?BC@@AAA;AB@A
@ATNG8:04030:01982
GATGGTAGCTATACGTATATCTATGTACTCATTCGTTTCGGAATGAGACAGGTACGTTAATAGTTAATAGCGTACTTCTTTTTCTTAGCTTTCTGTGGTATTCTTGCTAGTTACACTAGCCATCCTTACTCGCGCTTCGATTGTGTAGCGTACTGCTGCAATATTGTTAACGTGAGTCTTGTAAAACCTTCTTTTACGTTTACTCTCGTGTTAAAAATCTTGAATTCTTCTAGAGTTCCTGATCTTCTGGTCTACTACACTGTACTCTAACCATGAATACACGA
+
AA9525::;;;;=>@>>??>=;;;==<<=??D?B=@A9@@6<*//////:94:=7776;+///93858;:9:88886?>>A>176+22222'22222+2683889:9:://)/75235//(.970729//./65591655527A=2.-3,,*****22260...055052668///777355888)74<46767(59666079667<//.946666(5..)-6262./)/558<;=:@9=>>99:///=4=73737=977366633336-716::7477/..32
@ATNG8:03984:02066
ATGTAGCGCACACATAGATACAGTACTCATTCGTTTCGGTAAGGAAGACAGGCTACGGTTAATAGTTTAAATAGTCGTACTTCTTTTCTTGTTCTTTCTGTGGTATTCTTGCTAGTTACACTAGCCATCCTTACTGCGCTTCGATTGTGTGCGTACTGCTGCAATATTGTTAACGTGAGTCTTGTAAAACCTTCTTTTTACGTTTACTCTCGTGTTAAAAATCTGAATTCTTCTAGAGTTCCTGATCTTCTGGAGATATCATCAGCGAGCTACCATCGAATCACGAAAGTCT
+
///////799566665<<<<<;;:?<<8:9645/<3774//)/)/)-66..(/////)/3:5@4444(55)5544499;;<.4444&4:.44.4::19334<7;:=8<;7<<@BCCACCDCCCBB?ACDADACBBBCCCC?BBCC@BBCBBBBBCCCCBBBBE@JEE>BA=@=@A@@@BBCC?BBCCC;B5;4;;;;;*;B@@A<@BDCCCBCBB?BBBC2CBBBB>B>BCACBBAC@@=@@BBBBDD@BBD?ABBCCCCCCBCBBCAAACCC?B@A@C?BAC@@@D>E@AA
@ATNG8:03989:02046
GATGGTAGTAGTACACTAGTCATACCAGAAGATCAGGAACTCTAGAAGAATTCAGATTTTTAACATCGAGAGTAAACGTAAAAAGAAGGTTTTACAAGACTCACGTTAACAATATTGCAGCAGTACGCACACAATCGAAGCGCAGTAAGGATGGCTAGTGTAACTAGCAAGAATACCACGAAAGCAAGAAAAAAGAAGTTACGCTATTAACTATTAACGTACCTGTCTCTTCCGAAACGAATGAGTACGAGAGAGCACTCGTGTCTACCATCGAATCACGAAAGTCT
+
<>>D;C?CCEBBAB>;;?995@>9;29;9.599@@@=B=@A@666;9><7<744//0000$06:0//766:<988.3733333$33-3-333+38;6;887886//(/38:47.2,2662559BA@>@;;;BB@DBBB>AAABBBBB?B>A;;6;AAACFED>@@?999=A@=AA?8;;737(377255=AAA'99355)//;=<>?<@<@;;;<@<>?B??<@B@@@BA>A>99:/:=><>>::9?=@=??????A@@A???@@>9/)/////)/7@@BAA<A000
@ATNG8:03991:02067
GATGGTAGCTATACGTATATCTATGTACTCATTCGTTTCGGAAGAGACAGGTACGTTAATAGTTAATAGCGTACTTCTTTTTCTTGCTTTCGTGGTATTCTTGCTAGTTACACTAGCCATCCTTACTGCGCTTCGATTGTGTGCGTACTGCTGCAATATTGTTAACGTGAGTCTTGTAAAACCTTCTTTTTACGTTTACTCTCGTGTTAAAAATCTGAATTCTTCTAGAGTTCCTGATCTTCTGGCTCTCGTAGACAGATACTACCATCGAATCACGAAAGTCT
+
;44405<;==<:6666=56/;;;///:99=99095>C6>:0505:::DAB?A@@<;07-3888286::=888;>?8=====+3339228)696:)0/63886;///98*/.7766;=4888;A;AAA@;88=:>===6///8887:7669<77853:<;6:<4929<>>>?>>=:=8888,8:C;@@@@@.;;EDE7:::;BBB?::56<;;+6/--7*-)/;5<;9?888;A=BA>>>B=;677<<///=====<<=767:<:;67<<77-//=@@@@2==::
@ATNG8:03996:02034
GATGGTAGACATAGTCGTACTCTCTGTACTCATTCGTTTCGGAAGTAGACAGGTACGTTAATAGTTAATAGCGTACTTCTTTTTTCTTGCTTTCGTGGTTATTCTTGCTAGTTATACTAGCCTATCCTTACTGCGCTTCGATTGTGTGCGTACTGCTGCAATATTGTTAACGTGAGTCTTGTAAAACCTTCTTTTTACGTTTACTCTCGTGTTAAAATCTGAATTCTTCTAGAGTCCTGATCTTCTGGGTGCGCTACAGTCTCTCTACCATCGAATCACGAAGTCT
+
;>;;054;>@=////<<::;=>BBCBBA@CB=>2;797(385:5;33333;=8==BBB?B594;=8>7:?9955522+222222#22+2222'2333(.).7435.5798>A<;;8=;;;;-//9=482555...550688845559:?@??>B?>;;;=8==;:==5;5::=<:==AA<;;;CB6B=A8;;;;;*:>;;;3;=@;;;;;:>1888)9<<==<@<==9=</-----0:99<//)/88809>>=>>>>A>@@@>>>>>?:?=>=;6;---33-3===
@ATNG8:04001:02022
GATGGTAGAGAGAGCTCTCTCATCGTACTCATTCGTTTCGGAAGAGACAGGTACGTTAATAGTTAATAGCGTACTTCTTTTTCTTAGCTTTCGTGGTATTCTTGCTAGTTACACTAGCCTATCCTTACTCGCGCTTCGATTGTGTTCGTACTGCTGCAATATTGTTAACGTGAGTCTTGTAAAACCTTCTTTTTACGTTTACTCTCGTGTTAAAATCTGAATTCTTCTAGAGTTCCTGATCTTCTGGATATGAGTGACTCGTGCTACCATCGAATCACGAAGTCT
+
<<<?;?@CCCCBCCCA<@CC:56;;666>?CC?CDDI?DC?A<@CA??:938:::?7@9>8::2848;;;<=<<>588888'/.(..39905937.73839;0//:6664;588999;+..8728277-----99.555?99==A;868==888=<;:4:>>:=<8<89::;888;A:>>@>@2@;?8==>==/>;;;;3;9::<///;<)656,5999=2708927>@@>===A<AAB=>>-//=9673==///66::;9:>>B@@<A>>>@=A=@6////===
@ATNG8:04009:02058
GATGGTAGCTATACGTATATCTATGTACTCATTCGTTTCGGAAGAGACAGGTACGTTAATAGTTAATAGCGTACTTCTTTTTCTTGCTTTCGTGGTATTCTTGCTAGTTACACTAGCCATCCTTACTGCGCTTCGATTGTGTGCGTACTGCTGCAATATTGTTAACGTGAGTCTTGTAAAACCTTCTTTTTACGTTTACTCTCGTGTTAAAAATCTGAATTCTTCTAGAGTTCCTGATCTTCTGGGATGTGCAGTGCCTACCATTCGAATCACGAAAGTCT
+
<<?@=@==<<=<<;;<>=?CC==<=<<<==6646CCC=C?9<?<>B@AAB?BCBBB@C@BBBB>B;8>BAAA=8=7B@BB=+<>2;796/6=;?497A<?A?A??=@@<:88//.5505><9>;>@?A>=>D<AAAA=@?@???>>>B>>>///;,//75;;4>::::><=:;:7:@ABC6><><>>BBB/@A@@@:>>====8///59:9:,:;>>D<A<@A=@@@@;:;=F=>>;;;>;>AAB:@<;;>=A?@=>:=?@;;616//)/337777.///9
@ATNG8:04013:02050
GATGGTAGGCACTGCGCACACATCCCAGAAGATCAGGAACTCTAGAAGAATTCAGATTTTTAACACGAGAGTAAACGTAAAAAGAAGGTTTTACAAGACTCACGTTAACAATATTGCAGCAGTACGCACACAATCGAAGCGCAGTAAGGATGGCTAGTGTAACTAGCAAGAATACCACGAAAGCAAGAAAAAGAAGTACGCTATTAACTATTAACGTACCTGTCTCTTCCGAAACGAATGAGTACGATGAGATCTCGTGTGCTACCATCGTATCTCAGGAGTCT
+
BBC@@DCC@@;66>CBBBDCCBBBC?CDD=CCCDAA>@?BBCBBBC?CC?C?CCB?????2A?BBCABBCBBBC>BBAAAAA,@A=A5;;;&5;<8>===@EBBB@B?CC?@@@>??BCCCCCCCCCCBCCD@DC@A>@BBBCBAA<A?A@@>@FCCCCCC?BBCBBB?BC?CCC?AA999,9>>;@>?@@/@C=B;::@AAAA:>:>AAA<A:>>CBB?BBBBACC?B@BBB=BBB?BBBBBBBBBBCCBBAB=>;>>=::;BA<A??AAA@@@@@@<:<;??
@ATNG8:04016:02033
GATGGTAGCTATACGTATATCTATGTACTCATTCGTTTCGGAAGAGACAGGTACGTTAATAGTTAATAGCGTACTTCTTTTTCTTGCTTTCGTGGTATTCTTGCTAGTTACACTAGCCATCCTTACTGCGCTTCGATTGTGTGCGTACTGCTGCAATATTGTTAACGTGAGTCTTGTAAAACCTTCTTTTTACGTTTACTCTCGTGTTAAAAATCTGAATTCTTCTAGAGTTCCTGATCTTCTGGGTGTATCAGCGAGTATCTACCATCGAATCACGAAAGTCT
+
@BA@>BBBB=?>>???@??CCBCB==?@BD;;;;GEE=BC?B7;:9><@@9<<<BB?C=@?;?9B>=BBBBA>8>6AABCB1??;:99729;;@587B?BB?BBBABB==AA@@@==:>@A=B<@@@>>>>@=BB??;???AA@>>>AA@@@AAB7;;@=BC<C<AAA???AAA:>=???2?;?:>=DDD/?A@@>58;::;??>>>9>=<=/>;<;B=C===:=@@@>==<A<AAAA??9<<==7:::@@@A>><A<;<AAAAA9?@;;=8<=>?9992:?>?
@ATNG8:04016:02066
GATGGTAGATACTCGCTGATACACCCAGAAGATCAGGAACTCTAGAAGAATTCAGATTTTTAACACGAGAGTAAACGTAAAAAGAAGGTTTACAAGACTCACGTTAACAATATTGCAGCAGTACGCACACAATCGAAGCTCAGTAAGGATGGCTAGTGTAACTAGCAAGAATTCCACGAAAGCAAGAAAAAGAAGTACGCTATTAACTATTTAACGTACCTGTCTCTTCCGAAACGAATGAGTACACATCGTCGTGTCGTGCTACCATCGAATCACGAAAGTCT
+
/<<<?@=A@AAC>>;<;??<<<;;;4:>>7;:;<55459<;=<BBB@??;?<@@AABBBB3B??924?==::;;355?@BBB0AB>B>BC=CCCACCBBBAA@@9;7;B=@@?=?CAACBCBCDCBBCDCD@CCBB?AAAAACCC<@;@:;7;CCCA@@@=?BBBBB?BC@C>A>@A@@@;@?=9>::::*7<56///56:<>5:6:???D7;8;@BBC@CBAAABB?B?CDC>CBA799???BCBCCBBBBBBBB:::ABABBC?BBB::59A@@??=5;000
@ATNG8:04025:02022
GATGGTAGTGTCATATGAGAGTGTGTACTCATTCGTTTCGGAAGAGACAGGTACGTTAATAGTTAATAGCGTACTTCTTTTTCTTGCTTTCGTGGTATTCTTGCTAGTTACACTAGCCATCCTTACTGCGCTTCGATTGTGTGCGTACTGCTGCAATATTGTTAACGTGAGTCTTGTAAAACCTTCTTTTTACGTTTACTCTCGTGTTAAAAATCTGAATTCTTCTAGAGTTCCTGATCTTCTGGATACACTCATGTGCACCTACCATCGTTCCTTCTGAGTCT
+
?@?C<CDDDDCBBCCBCCBDCCBBCCCCAA>?>@BBD>BB?B@CCCCCCC@BCC998<@CCCA@C@BCBGC99:C?BBCCC3AA?ABDC?BB@@?@CC?BC9;;CCDC@CCCCCCCD>BBC?C@CCBCCCBB>ACCC@BBBBCCBBCBBBCBBBDAAAA?@A=A=@@BBBBBCB?A@@@?5@=A=AAAAA2ABBBB<@@B@@@@@AC=AAAC0ABBBB?B@CIBBBBBBCD@C?BBBCBB>B@@>@CCDDCCCCCDBBDCC?ABBAGAA@A@C@G?AAB?@@@?
@ATNG8:04025:02059
GATGGTAGCACGAGTCACTCATATCCAGAAGATCAGGAACTCTAGAAGAATTCAGATTTTTAACACGAGAGTAAACGTAAAAAGAAGGTTTACAAGACTCACGTTAACAATATTGCAGCAGTACGCACATAATCGAAGCGCAGTAAGGATGGCTAGTGTAACTAGCAAGAATACCACGAAAGCAAGAAAAAGAAGTACGCTATTAACTATTAACGTACCTGTCTCTTCCAAACGAATGAGTACTGCGTCTCACTCTCGCCTACCATCGAATCACGAAAGTCT
+
66@@:=BBCBBB<CCBBBCCCBBCF@GCE@BBBBAA=A?ACC;;:B?BA?A?:99>====,??ABBBABCBAAB=AABJEEF5C@<@5;;0;CC?BCBBCCDCC?B?CC@CBB<>?BBCCBBCCCDCCCA@>ADBB?B@@@???>9@=@??<@BBBBCCC?CCCCBA=BB>BBB=@@@@@9@::48=>??/?E=A:::@@C=>:=<?>??6827=C9:;:BAABBB@B?CB=AAA>ABBCCCDBBBBBBBACCBBCCBB?BBBAFAAAB@BBCCBAA<AAAA
@ATNG8:04027:02054
GATGGTAGACATATCGTACTCTCTGTACTCATTCGTTTTCGGAAGAGACAGGTACGTTAATAGTTAATAGCGTACTTCTTTTTCTTGCTTTCGTTGGTATTCTTGCTAGTTACACTAGCCATCCTTACTGCGCTTCGATTGTGTGCGTACTGCTTCAATATTGTTAACGTGAGTCTTGTAAAACCTTCTTTTTACGTTTACTCTCGTGTTTAAAAATCTGAATTCTCTAGAGTTCCTTGACTTCTGGATATGAGTGACTCGTGCTACCATCGAATCACGAAAGTCT
+
69==8=BCCCCCCCCCCCCCCBBBCCCCCCCB=?9999&3:5:5;8888;;6<==BB>=7=B<=7B?BBA93....(.6666)682=888(7>=6;17//(./(.8679?5;=@???==9=AA:?<===?>>>A<???A<>==AAA>>>A@@A@=AB7;;>>AA<A<@@@@@@@BB<@>>>>5=<>677777+7A99919;;///<99=C7>>>>.?=>>A7;:;>@>CC;>;<>588:DDC:<=@<AC??????@A@@@A@@@AA?;???>>9>@@AAAC9A<;;
@ATNG8:04032:02061
GATGGTAGTACGAGCGTCTGAGAGGTACTCATTCGTTTCGGAAGAGACAGGTACGTTAATAGTTAATAGCGTACTTCTTTTTCTTGCTTTCGTGGTATTCTTGCTAGTTACACTAGCCATCCTTACTGCGCTTCGATTGTGTGCGTACTGCTGCAATATTGTTAACGTGAGTCTTGTAAAACCTTCTTTTTACGTTTACTCTCGTGTTAAAAATCTGAATTCTTCTAGAGTTCCTGATCTTCTGGCAGACTCTCACACGCCTACCATCGAATCACGAAAGTCT
+
444505:=AABBAA;=<<<ABDDCACDCCCBC@CCCC>CC@C@BAACCCD@CCCCB?BACCCC?C@BDCCCBCCD=@ADDD2CC?ABCD?CCBB@BBC?CC;;;ADFG@CCDDECCC@CBB?C@CCBAACCD@CCCB<ABCCCBBBCAAABBBBB@B@@>AC?B?BAABBBBBB?B@@@@7@>B@BBFKF0CB;;;0;A@@CBB;<;5;;;;*;@@ACAC@;;:;BCCBBB>A>BBAACB8;;B@CCHCAAAAAADDCCEAAA@:;;AAB<@;;;BBC>CCCG
@ATNG8:03986:02076
GATGGTAGCTCTGCTCTGACTCTCGTACTCATTCGTTTCGGAAGAGACAGGTACGTTAATAGTTAATAGCGTACTTCTTTTTCTTGCTTTCGTGGTATTCTTGCTAGTTACACTAGCCATCCTTACTGCGCTTCGATTGTGTGCGTACTGCTGCAATATTGTTAACGTGAGTCTTGTAAAACCTTCTTTTACGTTTACTCTCGTGTTAAAAATCTGAATTCTTCTAGAGTTCCTGATCTTCTGGGTGCGCTACAGTCTCTCTACCATCGAATCACGAAAGTCT
+
CB???@BCCBBBCBCBDCFCCBBCBCCCCC@?<?@@@9@A=A?CCCCCCF@CCCCC@C?BBBB@D@BBBCBBCCC?BBBBB3BB>@@CG=CBAA?AAF@BB?B@BCEGACCCBBBBB?BDD@D?CCCCABBC?BBCC?CBBBCBBBBAAABBBBA>BAC?BC?B=AABBBCCDD@DBCBA7>;?9;:::-;CCCC>AACCCCCAAA@BIKK5CBBCC@BABB@BBBBBBB?CA@@?CBA=@?BA<BCBBBDBBCCBCCBBBBCCACCBBB@BBBCAAA<ACAA
@ATNG8:03986:02086
GATGGTAGAGAGAGCTCTCTCATCGTACTCATTCGTTTCGGAAGAGACAGGTACGTTAATAGTTAATAGCGTACTTCTTTTTCTTGCTTTCGTGGTATTCTTGCTAGTTACACTAGCCATCCTTACTGCGCTTCGATTGTGTGCGTACTGCTGCAATATTGTTAACGTGAGTCTTGTAAAACCTTCTTTTTACGTTTACTCTCGTGTTAAAAATCTGAATTCTTCTAGAGTTCCTGATCTTCTGGTGTCGTCTATCATGTACTACCATCGAATCACTAAAGTCT
+
CBBA>B>979<<00////:<<<BACCABBB@A=@CCC>DB=@>ABDCCCC>AABEE@B?BAAA=?=>BCBBBBBB?BBBBB2983:987'2?=?;?CC?AB9:9:8BB@AAAAAA@@<??@<?;?A@788;>:=B@@688AAA;;;;BBBDAAAB=;;;=AA<@<@@A>;=@AA;?::::-9196;;>??/??<<<4;;;;;:A?@@=AAAA/A?>>>:?:<=6==>>@@@;?;===989*//<7633;;<777===CC@@>?<@7666//*/:99<=?6>??>
@ATNG8:03989:02071
GATGGTAGCACACGAGATCTCATCGTACTCATTCGTTTCGGAAGAGACAGGTACGTTAATAGTTAATAGCGTACTTCTTTTTCTTGCTTTTCGTGGTATTCTTGCTAGTTACACTAGCCATCCTTACTGCGCTTCGATTGTGTGCGTACTGCTGCAATATTGTTAACGTGAGTCTTGTAAAACCTTCTTTTTACGTTTACTCTCGTGTTAAAATCTGAATTCTTCTAGAGTTCCTGATCTTCTGGATATGAGTGACTCGTGCTACCATCGAATCACGAAAGTCT
+
;;BB:>BBBBCCCDCAAACBABBBBBBCBCCC@CCCC>CD@D?BBBCBAA?ACBBB?B?AABB:?<8?>@BBBBB?CCCCC3BA<?9888&5??@=AAE?BB=BBBA@@====>AAAC9==@<@<??@@@@AA=AAAA:=======>=AAAA>==?:>>>:;;6;<ABB@@@@@?:>>ABB6A<?=?@AAA/A=8881889///<86:1888)8??@D=E<;;8;@?@;;;<>:==???@<@@A;AA?A?><;<>>>AAA===<=8<><>>;?A>?>?A9A;;;
@ATNG8:03991:02071
GATGGAGTGTCATATGAGAGTGTGTACTCATTCGTTTCGGAAGAGACAGGTACGTTAATAGTTAATAGCGTACTTCTTTTTCTTGCTTTCGTGGTATTCTTGCTAGTTACACTAGCCATCCTTACTGCGCTTCGATTGTGTGCGTACTGCTGCAATATTGTTAACGTGAGTCTTGTAAAAACCTTCTTTTTTTTACGTTTACTCTCGTGTTAAAAATCTGAATTCTTCTAGTGTTCCTGATCTTCTGGAGATACACATGATACTCTACCATCGAATCACGAAAGTCT
+
BCCC@FDBBAAAACCCDCCCBBB@@@A@CCMADBBB=BD;A>AB@BA=B255::<5;7;;;:4<5994=94448055<<<'33-3344(434:7<55255.55=>>?@DDDCCAAA=@@A>BADDCCBBBFACCCC@CBCCCBBBBDCBCCBAA=A;;8;B?B@BBBBA@@AA=?9::;:*;=A>;;;;;;;;";AABE>CBCCCBBB@B=BABA0ABB;;;;@CG@BBDDBBB?A?ADCDBB@ACD@CFBCCGCBBBCCCCCCDDBA>BCCBB@BBCCDCD?CDAB
@ATNG8:04000:02087
GATGGTAGTACATGATAGACGACACCAGAAGATCAGGAACTCTAGAAGAATTCAGATTTTTTAACACGAGAGTAAACGTAAAAAGAAGGTTTTACAAGACTCACGTTAACAATATTGCAGCAGTACGCACACAATCGAAGCGCAGTAAGGATGGCTAGTGTAACCAGCAAGAAATACCACGAAAGCAAGAAAGAAGTACGCTATTAACTATTAACGTACCTGTCTCTTCCGAAACGAATGAGTACGAGAGTACGATATGTCTACCATCGAATCAGAAAGTCT
+
4444.4444956;<<<@;<<@<<;94955.55;;;;;@:>==55592548<8<<=>@@>CC':86BBBBBCA;;;0;@:::::*5:5:9C>>2CCC@BBB@A@B;;8;?BC??@??BBBCCCBCCBBBBCAAA>BC:;6;BCAAA<;6;;@@@<ABBAA;;;>A>B@@@=;:;(7998<;773(3338:=B6BB7?999<;=@@;@:?AAA<@<@@??B=@?A@99:39/7>>9>?@59777<998=/0///68667=??>>8816<87757;/--5.,,,,
@ATNG8:04002:02093
GATGGTAGTGTGTCTCTGAGAGTAGTACTCATTCGTTTCGGAAGAGACAGGTACGTTAATAGTTAATAGCGTACTTCTTTTTCTTGCTTTCGTGGTATTCTTGCTAGTTACACTAGCCATCCTTACTGCGCTTCGATTGTGTGCTTACTGCTGCAATATTGTTAACGTGAGTCTTGTAAAACCTTCTTTTTACGTTTACTCTCGTGTTAAAAATCTGAATTCTTCTAGAGTTCCTGATCTTCTGGGTGTATCAGCGAGTATCTAATCGAATCACGAAAGTCT
+
CB@@=@B@BBCCCAAACCC@AACBBCBCECBB?A@@@:@@=A?BBBBC@@=@BABB=@=ABBB?B9;<<<;A>=@;9;;;;*5;;;49:,;?;:5;AB>BB9;;A@@>;>@BBBCBB?BCCAC@DGDFBBBBBECCC;;:BBBCF=AAB@@@BBB;@00-0;8<;0;;@A@ABA?ABDBB9B>B>@AA@@1@DBBC=A@BBCB@@;<7<CDC1AABBB?B?CC==;BCDDB?B?@@@CBC?BCBD=BBCCHDGCCCDCCCJCAB>BCBB?BBBB@@@;A;;;
@ATNG8:04005:02090
GATGGTAGACACGTGTGCTCTCTCGTATTCATTCGTTTCGGAAGAGACAGGTACGTTAATAGTTAATAGCGTACTTCTTTTTCTTGCTTTCGTGGTATTCTTGCTAGTTACACTAGCCATCCTTACTGCGCTTCGATTGTGTGCGTACTGCTGCAGTATTGTTAACGTGAGTCTTGTAAAACCTTCTTTTTACGTTTACTCTCGTGTTAAAAATCTGAATTCTTACTAGAGTTCCTGATCTTCTGGAGATACACATGATACTCTACCATCGAATCACGAAAGTCT
+
//7729:>@AA@@;A;69;=;:;ABCCB@CCC@BCCD>CC@D@ABACA994::9>=9=>@<><;@=?@@@BAAAB?BDDDD2B>:>BBD:C0..).--(-739673:=5=>?===>><>BD9=:>@@@A???:==??:>=@@B???@BA@>>===;;;?<??=B<>88885@@@<>=>>=3=;A:=====.=A@@@7<<A@@@@@;:8;BBB/A=>?=9=7<;///<<<9===D=D@>@>>:=@@=@@@@@@@ABAAAA??????A:>>>AA;>>>@88858>>>
@ATNG8:04008:02084
GATGGTAGGACGAGCGTCTGAGAGGTACTCATTCGTTTCGGAAGAGACAGGTACGTTAATAGTTAATAGCGTAACTTCTTTTTCTTGCTTTCGTGGTATTCTTGCTAGTTACACTAGCCATCCTTACTGCGCTTCGATTGTGTGCGTACTGCTGCAATATTGTTAACGTGAGTCTTGTAAAAACCTTCTTTTTTTACGTTTACTCTCGTGTTAAAAATCTGAATTCTTCTAGAGTTCCTGATCTTCTGGATACACTCATGTGCACCTACCATCGAATCACGAAAGTCT
+
66?D<=BB?;996=====BBAA@D@DBBAACB=@@@@9@A>B?BBBBBBA?00000+/)/0/<.646<:;B;;20>800000'//)/7:;3?@;;7;;;6;?26;A@DEICDCBCCCKBCBB?B@BCBBBCAA=@BAA?CBBBBBBBBCCBBBCCC@A@@?AA>A>A@B@A@BCC>A;;;;;*;;@;::::999#9>?DD=B999;;;9;;7<::<+9545;:>;>A>;00000>;?;??@ABC?AAD@CCCCBBDCDDBBBB@@=@BB@CCC@@>?ABBCLLIJAAA
@ATNG8:04022:02106
GATGGTAGCGAGCGAGTGTGTATACCAGAAGATCAGGAACTCTAGAAGAATTCAGATTTTTAACACGAGAGTAAACGTAAAAAGAAGGTTTACAAGACTCACGTTAACAATATTGCAGCAGTACGCACACAATTGAAGCGCAGTAAGGATGGCTAGTGTAACTAGCAAGAATACCACGAAAGCAAGAAAAAAGAAGTACGCTATTAACTATTAACGTACCTGTCTCTTCCGAAACGAATGAGTACTATGTAGAGCTCTATACTACCATCGAATCACGAAAGTCT
+
?ABB9>CCA@@BBBBBCBBBECCCBACCD?BBDCBB?A=@???DAB?AA=@<@>A;;;;;*;>BCCCGDCBBBF?C@@ACCC3BB>A5;;09<<9;;;=@CCCC@C@CE@BBC?BBDABBCDDDCBCGCCCADADDACCCHDDBB>A@CAB@BCCCCBBB?BCCDAA>BC?BBA=A@998*99?;99::::%:D<A:9:CBBA@7;7;?BB7;7;@CCF?BBBBCBB<@<???8@@@=@BBDBBBBBBCDCBAACCCCBBB?@?@;?A><<9;::=:::.;@;;
@ATNG8:04027:02114
GATGGTAGCTATACGTTATCTATGTACTCATTCGTTTCGGAAGAGACAGGTACGTTAATAGTTAATAGCGTACTTCTTTTTCTTGCTTTCGTGGTATTCTTGCTAGTTACACTAGCCATCCTTACTGCGCTTCGATTGTGTGCGTACTGCTGCAATATTGTTAACGTGAGTCTTGTAAAACCTTCTTTTTACGTTTACTCTCGTGTTAAAAATCTGAATTCTTCTAGAGTTCCGATCTTCTGGGTCTCTCTCTCACCACTACCATCGAATCACGAAAGTCT
+
==CC?DCB@@;=@::67<;ABA569969@CC@CGCG>FFAC@AAABBDD@DDDCB?B?CBBB@B?BCDGBBBBB?BBDDD3BA?@@BB;BDBB98:B?AA>ABBBBB<?AB@@A>>;>BB=A<>>>@>>>A<?@?A==<=DDD>>>@B;;8//=6///066171:::<?=?@B:==>>>5>=D;=====.=AABD7<=@AA@@===8<=;<+=778?:>:==:>B@@==>=A=;;;>>=AABC;?==>?>=>ABAA<@>>>A<AAADD<>>=?<<<7=AAA
@ATNG8:04029:02088
GATGGTAGAGAGAGCTCTCTCATCGTACTCATTCGTTTCGGAAGAGACAGGTACGTTAATAGTTAATAGCGTACGTTACTTTTTCTTAGCTTTTCGTGGTATTCTTGCTAGTTACACTAGCCTATCCTTACTGCCTGCTTCGATTGTGTGCGTACTGCTGCAATATTGTTAACGTGAGTCTTGTAAAACCTTCTTTTTACGTTTACTCTCGTGATTAAAATCTGAATTCTTCTAGAGTTCCTGTTCTTCTGGATATGAGTGACTCGTGCTACCATGAAATCACGAAAGTCCT
+
:=>>;>@@BB?BCC>666=<55556;<<=6669;:9<144.434944443-4:/001:)0//60638::69/////(//6999$/.(222888+79//*/8805769;:9695=>@@>><@.558?6:498835)..66054--(---9979;>77776569299;;AA<A9==@@@@;;;<?????6?=D:98989(8:76;1;66/..35555+522&28755042,,(,,,,245284988488499=57=:;;@A@ABB?;66///:9277:@@-//::633-663--
@ATNG8:03992:02143
GATGGTAGGACGAGCGTCTGAGAGGTACTCATTCGTTTCGGAAGAGACAGGTACGTTAATAGTTAATAGCGTACTTCTTTTTTCTTGCTTCGTGGTATTCTTGCTAGTTACACTAGCCATCCTTACTGCGCTTCGATTGTGTGCGTACTGCTGCAATATTGTTAACGTGAGTCTTGTAAAACCTTCTTTTTTTACGTTTACTCTCGTGTTAAAAATCTGAATTCTTCTAGAGTTTCCTGATCTTCTGGGCAGACTCTCACACGCCTACCATCGAATCACGAAAGTCT
+
==@@>A9;6;559<::;=CBBCCBACA@AAAA=ABDC>CC?B?;;:;:@=8<>>00*/)/::=7A<A@@<=00-60666666$-.(/:;5:;;;7<=>:;A>@BBBBB@BHFICCCC@CBB@B@BDCCABBB>ABBB@DBBBEBBBBA@@BBBBC@B@A?::6;<@@BBABDBA?@BACC6;5;>;;;;;;;#;C;;;09=>>AC@?;@9?=A=,=>@BB<@<@@=@BB;;;<;6;@CBCCCB>A@@@;@CCCCDDCCBCBBCC@CCC@CDBBB@CCCCCCE?CB::
@ATNG8:03995:02122
GATGGTAGGCGACATACATACGCGCCAGAAGACAGGAACTCTAGAAGAATTCAGATTTTTAACATCGAGAGTAAACGTAAAAAGAAGGTTTTACAAGACTCACGTTAACAATATTGCAGCAGTACGCACACAATCGAAGCGCAGTAAGGATGGCTAGTGTAACTAGCAAGAATACCACGAAAGCAAGAAAAAGAAGTACGCTATTAACTATTAACGTACCTGTCTCTTCCGAAACGAATGAGTACTGCGTCTCACTCTCGCCTACCATCGAATCACGAAAGTCT
+
66==8>@@=@@BADCFDCCC@@ACCAFCC@CCC@@=@>ABBCCCC@BC?B?AA@00000)0;>00/@::8:::9/8>33333$33,3,333&38849;377>>>?9:59=9>==:>>>@DCJGCCBBBCCBB?BCCC?BBCB>>>?6>:???=@DBBBCCC?AAAAA@>BB?==><>>@@?8@?<8999::+;>;@888AAAAD<A<AABB;@<?@BBB>AABBBBB?B?BDE=B@@>ACDDCCC>>>BBCBCAAABBDBB?ACC?CCBAB?CBBBBCB=BA;:
@ATNG8:04000:02147
GATGGTAGAGAGAGCTCTCTCATCGTACTCATTCGTTTCGGAAGAGACAGGTACGTTAATAGTTAATAGCGTACTTCTTTTTCTTAGCTTTCTGTGGTATTCTTGCTAGTTACACTAGCCTATCCTTACTGCGCTTCGATTGTGTGCGTACTGCTGCAATATTGTTAACGTGAGTCTTGTAAAACCTTCTTTTTACGTTTACTCTCGTGTTAAAAATCTGAATTCTTCTAGAGTTCCTGATCTTTCTGGTATACACACTCGCTCGCTACCATCGATCACGAAGTCATATCTACCGCCAGCCCCAGG
+
ABCC?CCCCBBAAA>0//9///<=?;;9>65505>@@8<<;@;@?:::43-488884949:::4>78>88888:;6=@==<,77,3.333,.----(--7433.559755.335.--22)--55350557//.333665;2...977675558:3225(,,,0,,(-0.-.65...5233399.929497778*8:666*//;6656;:<16666)6///5595>@<@@@@@@A<A=@@==;;;3;:=7=///7<<>>>>@@A@AAA>>;999633---9977799666;=99096222266*22,
@ATNG8:04007:02143
GATGGTAGTCTCAGATAGTCTATAGTACTCATTCGTTTCGGAAGAGACAGGTACGTTAATAGTTAATAGCGTACTTCTTTTTCTTGCTTTTCGTGGTATTCTTGCTAGTTACACTAGCCATCCTTACTGCGCTTCGATTGTGTGCGTACTGCTGCAATATTGTTAACGTGAGTCTTGTAAAACCTTCTTTTTTACGTTTACTCTCGTGTTAAAAATCTGAATTCTTCTAGAGTTCCTGATCTTCTGGAGATACACATGATACTCTACCATCGAATCACGAAAGTCT
+
A?@@:B=DBBBBABBCBCB@@CD<;;GD@@@@<@@@F>DD@D?CCCCBBB@BDDBB?B>CBBB@C@BBBB=B=8<89999:$7@298CCA.945;7;<?:AF?@ABCCG@DCFDDCBB?BDD@C?CDBBBCAA=ABBB@CBBACBB9:;AA@@@CD?@@@?AB>A>A?A@A@CCC@BBBGE;@=@>;;;;;;%;BCEK>CBBBCCGFGDADDDD5CA@BCAC@BC@CBCCBBC=@=@BBBBB@CBC@CCCDCCCBBBBBBBBCCBAB?BBCBB>A?@@DED>CAAA
@ATNG8:04013:02123
GATGGTAGCGCACACATAGATACAGTACTCATTCGTTTCGGAAGAGACAGGTACGTTAATAGTTAATAGCGTACTTCTTTTTCTTGCTTTCGTGGTATTCTTGCTAGTTACACTAGCCATCCTTACTGCGCTTCGATTGTGTGCGTACTGCTGCAATATTGTTAACGTGAGTCTTGTAAAACCTTCTTTTTTTACGTTTACTCTCGTGTTAAAAATCTGAATTCTTCTAGAGTTCCTGATCTTCTGGGATGTGTGCGCAGTGCCTACCATCGAATCACGAAAGTCT
+
:?@?39:;55@BCCCAAA;?=<<<<;:==4590455?8@@<@:<<;>=@>7555447<.44;:5939:99555/;277777'//)//::1556=8=6996B;AA@@CC@ECFDCCCCACCC@B>AABCBBBB?BAAAAGCBCCB;;;@@@BBBDD@DBB@BA>A=@@BBACBA@<@;;;;.;<@=;;;;;;;#;@DDD>DA@@BB@;9:;ADDD5GEBBA?AACC?BBB;;;C>B>BBCBDD@B@@@8A;;;ACBABB@AA@AACCC@EEGCC<;;BBBBB=BA;;
@ATNG8:04021:02137
GATGGTAGGACGAGCGTCTGAGAGGTACTCATTCGTTTCGGAAGAGACAGGTACTGTTAATAGTTGATAGCGTTACTTCTTTTTCTTGCTTTCGTGGTATTCTTGCTAGTTACACTAGCCATCCTTACTGCGCTTCGATTGTGTGCGTACTGCTGCAATATTGTTAACGTGAGTCTTAAAACCTTCTTTTACGTTTACTCTCGTGTTAAAATCTGAATTCTTCTAGAGTTCCTGATCTTCTGGCGCTCTGTCACGTCTGCTACCATCGAATCACGAAAGTCT
+
44::5<@A:@555;;==?@@@CAB=@@>??99.988;/558=7:;<<<9729<///:7<699:7277///8-/)//;6:;;;;+9;7;:<@2;444.998888::=9B>?<?CCCBBBB?BBC?A>BCBBBCCC@CD@@=BCBBCC@;;;BBBBCBB?BAC@CC@C?BBB00/<994<@D9E:B499==496??D7@;====4444.555*5555<.5.5<5;555=<<8<:>666>B>@AA@BBBBBBABBAAAA;;:@@;;5:?;;;<@BACCCC>C<;;
@ATNG8:04025:02125
GATGGTAGGACGAGCGTCTGAGAGGTACTCATTCGTTTCGGAAGAGACAGGTACGTTAATAGTTAATAGCGTACTTCTTTTTCTTGCTTTCGTGGTATTCTTGCTAGTTACACTAGCCATCCTTACTGCGCTTCGATTGTGTGCGTACTGCTGCAATATTGTTAACGTGAGTCTTGTAAAACCTTCTTTTACGTTTACTCTCGTGTTAAAAATCTGAATTCTTCTAGAGTTCCTATCTTCTGGTGTCTGATCTGTATCACTACCATCGAATCACGAAAAGTCT
+
;?;;:?AB?A@@@@;<<==@BBBB?CCDDFIG@CCCD?CD?B@AA@CCFE@DCCCC@C@BBBC@C@CBBCCCCBC=@@@>>,=?:>@BC<@A@A7;:C?CC@AAABBFAICCDDEBB?BBB@D@CCBBBBBB@CCCC?CBAADABABCBBBCACD?BBC@@@=@?CACCBBB@@;?;;;;.;>B>;;:;-;BBBE>BBBBCCGCBB@BCCB5B@@AC=B>BA?BBBBCBB@B@CDECDABBCAAA@CBBCCBA@ACCBCBCDC@CBCDD@BA@B;999-9>>>
@ATNG8:04027:02147
GATGGTAGCTCGCTGATGATATCTCCAGAAGATCAGGAACTCTAGAAGAATTCAGATTTTTAACACGAGAGTAAACGTAAAAAGAAGGTTTTACAAGACTCACGTTAACAATATTGCAGCAGTACGCACACAATCGAAGCGCAGTAAGGATGGCTAGTGTAACTAGCAAGAATACCACGAAAGCAAGAAAAAGAAGTACGCTATTAACTATTAACGTACCTGTCTCTTCCGAAACGAATGATACTACTCTCAGAGACACACTACCATCGAATCACGAAAGTCT
+
>5669<==>@====>;;;<<<;;;<8===:=EBBAA?A<??B895=8;::=677333989'</77333393337.7799999$4<6;.959&5;@59>6959949458<;8>55655439@<BBBBCCCCBB@CDBC=@@A@?=??:@<?;;4:A:9:=7919>>?9:39>>A@?=A==<>3;/0)//000'/7(5555AA>>><<7::75287=:B@@;@A@;;9A<?9>>@8>>=597@BBB@@ABBBBBDBABCCBBBBBB?BBCCC?BBBCBAB<@@??
@ATNG8:04031:02150
GATGGTAGCTCACGTACGTCACACGTACTCATTCGTTTCGGAAGAGACAGGTACGTTAATAGTTAATAGCGTACTTCTTTTTCTCGCTTTCGTGGTATTCTTGCTAGTTACACTAGCCATCCTTACTGCGCTTCGATTGTGTGCGTACTGCTGCAATATTGTTAACGTGAGTCTTGTAAAACCTTCTTTTTACGTTTACTCTCGTGTTTAAAAATCTGAATTCTCTAGAGTTCCTGATCTCTGGTCTACTACACTGTACTCTACCATCGAATCACGAAAGTCT
+
9;CC:=BDBBBBCCCMEDCCGCEBAABBBCBB>BBAA<AA=A=;;<BABA=ABA@@=?=@@AA?A?BBBC?@?AA?=?=?=,=??@877.5>?A<?>B?BC>AABBBC@CB@???A?;@>@<A==>;?>>>?<ADAA;?>@@@@?@AAA@?>>>A7888:;;5;<@@@??BCCE;>8888,8:>8<===<+<A9:90::;;;>A;;;B8>>>>/?;;;B<@<@@BAAA@@A<@7::A==666:6:99@??DA@?>>>@AA@==<6<///9697;9A<<4999/
@ATNG8:04032:02143
GATGGTAGCGCACACATAGATACAGTACTCATTCGTTTCGGAAGAGACAGGTACGTTAATAGTTAATAGCGTACTTCTTTTTCTTTGTCTTTCTGTGGTATTCTTGCTAGTTACACTAGCCATCCTTACTGCGCTTCGATTGTGTGCGTACTGCTGCAATATTGTTAACGTGAGTCTTGTAAAACCTTCTTTTTACGTTTACTCTCGTGTTAAAAATCTGAATTCTTCTAGAGTTCCTGATCTTCTGGCTCTCGTAGACAGATACTACCATCGAATCACGAAAGTCT
+
4444.44499<7/////:;;;:4454444;5525=<@355.5.5559955.5:9:;:>:=<<;7=8@<<;99<<;//-888'---(--/8:.6//3817783660///569,//<955<<,//:7<699@@CCCCBCCCC@BBBDHCAAA;;;@A@@@<@AB=>?29.0////9;44.44444&4.4.44444$4<444)449445:999.5555$55555.66<>:666<;;;7<8566=>=9>9625=?>@@A?>>@@>?9::BBB?B:;9=99:9>@@@6B>:=
@ATNG8:03985:02215
GATGGTAGTGTGTCTCTGAGAGTAGTACTCATTCGTTTCGGAAGAGACAGGTACGTTAATAGTTAATAGCGTACTTCTTTTTCTTGCTTTCGTGGTATTCTTGCTAGTTACACTAGCCATCCTTACTGCGCTTCGATTGTTTGCGTACTGCTGCAATATTGTTAACGTGAGTCTTGTAAAACCTTCTTTTACGTTTACTCTCGTGTTAAAAATCTGAATTCTTCTAGAGTTCCTGATCTTCTGGTCTACTACACTGTACTCTACCATCGAATCACGAAAGTCT
+
BBDD@CCC;;6=>@@@?====BCCCBA@999939>BC>CC?B=@?=>:=>:>BA9:89;A@@@@CACCC@???==;?@???1@@=@BCC>CBAB=@=?;=>=@@@BCC@CEEEGCBB@BCC?C?CCCCAAAC@CCDC;:990;BAAACCCD;;<C@CCC?@A=@?BCBBCCBDD?@9;;;.;>B>;;;;.;@AAG>CCCCCBBBBB?BBBB3A@@AC@B@BC@BBBB@;;8;@BBBC@@6::A=ABBCCCBBBBCCCCCCBDCC@@@ACC@BAADDDD>CCBB
@ATNG8:03989:02180
GATTAGAGAGACTGTAGCGCACCCAGAAGATCAGGAACTCTAGAAGAATTCAGATTTTTAACACGAGAGTAAACGTAAAAAGAAGGTTTTACAAGACTCACGTTAACAATATTGCAGCAGTACGCACACAATCGAAGCGCAGTAAGGATGGCTAGTGTAACTAGCAAGAATACCACGAAAGCAAGAAAAAGAAGTACGCTATTAACTATTAACGTACCTGTCTCTTCCGAAACGAATGAGTACGATGAGATCTCGTGTGCTACCATCGAATCACGAAAGTCT
+
CBB?BBBCBBBCCCCCCCCCCCC=BBB@BBBBBD@DAC@@@CAC@BC@C?AA9:9DDD2B?BBBBBDCBA?@8>>@@ABA3BB=B2;;;.;AD@CBAABDMCB?B?BC@AAA?CBDBCCBCCCCCCCBBB@BBCC?CBBBB?@@4:6:@A=ABBBCCBC?BCDDDC@BB??>?=A@999+99929AAAB2A><A888@@@BB=@=??@B<>:>?BAA>BBAABCD@F@ABC=ABC@BBBCCCBBBAAADCCC:;;@@@>>>??<?D>>>=>>==BCC=A@@@
@ATNG8:03992:02197
GATGGTAGCATCATGCATATCTCACCAGAAGATCAGGAACTCTAGAAGAATTCAGATTTTTAACACGAGAGTAAACGTAAAAAGAAGGTTTTACAAGACTCACGTTAACAATATTGCAGCAGTACGCACACAATCGAAGCGCAGTAAGGATGGCTAGTGTAACTAGCAAGAATACCACGAAAGCAAGAAAAAGAAGTACGCTTTTAACTATTAACGTACCTGTCTCTTCCGAAACGAATGAGTACTATGTAGAGCTCTATACTAATCGAATCACGAAAGTCT
+
BCBB?B==>>CCDAA;CBAAB===B?CCD?BB@A<=9=9=BBBBBB@??<?<??BCCBBB3C@B?@?BBAAAA@987<;AAA0@B>C<@@@7@BEADCCCCBBBB=A=AA=ABC?BBCCCCCCCCEFEBBBD@CCBB?BBA@AC??9@>A;:6;BBCBBBC@CCCBCB?BB?AA@=A@000*0005;;AAF0>>=A998?>??@5<7<<//+/599<<<9=7;;>88199::;1;;;=>>>@@@@;<;;;??888AA@@???@A=AAAA<AAA@@@A9@@@@
@ATNG8:03993:02204
GATTAGCTCTGCTCTGACTCTCGTACTCATTCGTTTCGGAAGAGACAGGTACGTTAATAGTTAATAGCGTACTTCTTTTTCTTGCTTTCGTGGTATTCTTGCTAGTTACACTAGCCATCCTTACTGCGCTTCGATTGTGTGCGTACTGCTGCAATATTGTTAACGTGAGTCTTGTAAAACCTTCTTTTTACGTTTACTCTCGTGTTAAAAATCTGAATTCTTCTAGAGTTCCTGATCTTCTGGCGCGTATGTATGTCGCCTACATCGAATCACGAAAGTCT
+
ACB@BCFDBBBCCBCCCECDBBBBCDDCA@<????<@D@D@C@@@CCD?DCCCD@C?BBCC?E>BBFDCDGCC;;::::*:>;??BC=BBCB@BCC?CE9;:;CCC@CCCCDCCC?BCC@C?CDCCCBBB@BDBB<AA@?@@BBBBBBCCCCC@C@@>@D?B>AACCCDCBB>ABBBB;B?C?BBCCB3BCBBB>BBCCCCDAAA?BBBB3BBACF?A=AD@EDDCBAA?B?BCDDCC?CBC@CBBCCCCCCG@@@CCB?BBBBBBCC@CCCCBBC=CAAA
@ATNG8:03996:02170
GATGGTAGCGCATATCAGCGCAGCCCAGAAGATCAGGAACTCTAGAAGAATTCAGATTTTTAACACGAGAGTAAACGTAAAAAGAAGGTTTTACAAGACTCACGTTAACAATATTGCAGCAGTACGCACACAATCGAAGCGCAGTAAGGATGGCTAGTGTAACTAGCAAGAATACCACGAAAGCAAGAAAAAGAAGTACGCTATTAACTATTAACGTACCTGTCTCTTCCGAAACGAATGAGTACGATGAGAGAGCTCTCTCTACCATCGAATCACGAAAGTCT
+
:555399:;>A<CAAAABBBCB;;<7;AA>:99@?C69:9BA@@@A<??<?<??>;:;;;*:;>@CDCCCCCCC=BA@AAAA,@A;A4;;;&9@A?CBBBBA@?@=@?BC@CBB@AABC@@@CDDCCCCCBB>BBAA?ADDCCCB@?A@GBB@BCDDCBCC@DBBBCC=?@>:::9::BBC;???;9::99(8?<?899BA???<;7;@@@7;6;>C;;7;B@@A@@;?;?@@;@AA?BCBBCECCB999A????BBBBCAB<??A>>==><;;?ABAB;;;;@
@ATNG8:03996:02189
GATGGTAGCATCATGCATATCTCACCAGAAGATCAGGAACTCTAGAAGAATTCAGATTTTTAACACGAGAGTAAACGTAAAAAGAAGGTTTTACAAGACTCACGTTAACAATATTGCAGCAGTACGCACACAATCGAAGCGCAGTAAGGATGGCTAGTGTAACTAGCAAGAATACCACGAAAGCAAGAAAAAGAAGTACGCTATTAACTATTAACGTACCTGTCTCTTCCGAAACGAATGAGTACCTCTCAGACGCTCGTCCTACCATCGAATCACGAAAGTCT
+
>=BB@CBB=@DCCA;;ICDECBBCC@BCC@BBB@@?=@<@BC@>?=7?@<@<@AAABBBB3B?CBDBDCDD??>:9>ABBBB5BC?B@DDE;DAA>AAABBBBCD?B@CD@BCC@CCBBBBBCCBCCCDCCC@CCBB?BCBBBBBC?C@C@@?AFCCBBBB@CCCAAA?BB?A9939=999+9=>;9999:(8>8?797@@@>>;><AA@@:=:=@CCC@CDCCCCC@C?BBA=CBA?????????999DDCBBAAACCBB=BAA=@=:::;>=BB@@@9@@??
@ATNG8:03997:02206
GATGGTAGGAGACACGTCGCACACGTACTCATTCTTTTCGGAAGAGACAGGTACGTTAATAGTTAATAGCGTACTTCTTTTTCTTGCTTTCGTGGTATTCTTGCTAGTTACACTAGCCATCCTTACTGCGCTTCGATTGTGTGCGTACTGCTGCAATATTGTTAACGTGATTCTTGTAAAACCTTCTTTTTACGTTTACTCTCGTGTTAAAAATCTGAATTCTTCTAGAGTTCCTGATCTTCTGGGTCTACGCTCGTCGCGCTACCATCGAATCACGAAAGTCT
+
BBBB@CCD?BBBBBCCCCBBBBCCABBECBBB=:9:97;C?C?;;;CBCD@CCCEE@C@CCCDAC@CCCBBBAA?=97778$7828?CD>@BB@=@@A?AB?BBBCBB?AADDCC==;>BC=@?@@@BABBA;AA@>9>>>>@?<=<?A;>===A=787=AA=A=AAA???=AA7==ACA5A9=6<<>AA.=@@@A7>;;556AA;::<;;;/>BAAA=A;>?;??@>@A?;?:>>A???8==>>7>???>>===A>>>>@<;<A<AAA@@9@@>>>AA9B;=;
@ATNG8:04013:02189
GATGGTAGACATATCGTACTCTCTGTACTCATTCGTTTCGGAAGAGACAGGTACGTTAATAGTTAATAGCGTACTTCTTTTTCTTGCTTCGTGGTATTCTTGCTAGTTACACTAGCCATCCTTACTGCGCTTCGATTGTGTGCGTACTGCTGCAATATTGTTAACGTGAGTCTTGTAAAACCTTCTTTTTACGTTTACTCTCGTGTTAAAAATCTGAATTCTCTAGAGTTCCTGATCTTCTGGCGCGTATGTATGTCGCCTACCATCGAATCACGAAAGTCT
+
;?@?:CBCBBBCCCCCCEBBCBBBBBBDEC@?>@A@A=A@=A>ABCBCCC?CCCAA>A?AABB>B@BCCBAA===8<>===*;;0;>=:=98:;?A@:8838;>@@@<>>@A?AAA;AAA:?:?A>>>>>>;?>9;7;9::<;==???@@@@@@;=>>=AA<>9>>>@>@@;94;:9::3:;A977766(7=<;<4=;;;;;===?:>>>>/???=@9@9///===>>>=@7;;===?;>>A=>>>B===>==AA>>>?<??A<>;;;B:>>;;;CE:A;;;
@ATNG8:04013:02216
GATGGTAGGCGACATACATACGCGCCAGAAGATCAGGAACTCTAGAAGAATTCAGATTTTTAACACGAGAGTAAACTTAAAAAGAAGGTTTTACAAGACTCACGTTAACAATATTGCAGCAGTACGCACACAATCGAAGCGCAGTAAGGATGGCTAGTGTAACTAGCAAGAATACCACGAAAGCAAGAAAAAGAAGTACGCTATTAACTATTAACGTACCTGTCTCTTCCGAACGAATGAGTACGATGAGAGAGCTCTCTCTACCATCGAATCACGAAAGTCT
+
CBBB@BGC@CBBBDCCCBBBCCCCC?CCFABBBC@?<@=@@BBBBA?DD?B?BBBABDDD1D?DCCCCCBEBCD>CC@DDCC5BB>G4;;;.;AA<AAAABCCBB?A?CC?AAB<@@A@BCCCCCCCDCCBC?BBBC@BBBCBBBC>@<@996:BAABCCB?ACCAA@?BB@BBA=?@999,9??;88888(7=9>=>>@@A>>;>=??AC:>:=ACCC?BBBDBBB>B?BB?CCC=B@AABCCCCBBBB@A@A>@???AA>>><A@@?@;?AAA::9.999:
@ATNG8:04020:02186
GATGGTAGCTATACGTATATCTATGTACTCATTCGTTTCGGAAGAGACAGGTACGTTAATAGTTAATAGCGTACTTCTTTTTCTTGCTTTCGTGGTATTCTTGCTAGTTACACTAGCCATCCTTACTGCGCTTCGATTGTGTGCGTACTGCTGCAATATTGTTAACGTGAGTCTTGTAAAACCTTCTTTTTACGTTTACTCTCGTGTTAAAAATCTGAATTCTTCTAGAGTTCCTGATCTTCTGGGATGTGTGCGCAGTGCCTACCATCGAATCACGAAAGTCT
+
BB@A?@CBCCCAAACCCCCDCCCCBCA@CAAB=ACBD?DF@B@BCBCGBC?BBBAAAC@BBAB?B@BBBDBBB;@7@B===+??6>??@8<>>B7:9B?BB<??BABB@CCCA>>>?;???:>:>?A;;;@@<AAA?==>>?@?;;;???B<;;?=;;;9=?1818=?AADAAA<>>>@@5@;?::::::+:=766,88>::;?=>=<@BCB/@>?>C>D==>:=866///9=9==????<;;==6=///=66:===99::177=9:76;F:>=@@@AD:BA@@
@ATNG8:04026:02184
GATGGTAGTGTGTCTCTGAGAGTAGTACTCATTCGTTTCGGAAGAGACAGGTACGTTAATAGTTAATAGCGTACTTCTTTTTCTTGCTTTCGTGGTATTCCTGCTAGTTACACTAGCCATCCTTACTGCGCTTCGATTGTGTGCGTACTGCTGCAATATTGTTAACGTGAGTCTTGTAAAACCTTCTTTTTACGTTTACTCTCGTGTTAAAAATCTGAATTCTTCTAGAGTTCCTGATCTTCTGGATAGCGACGCGATATACTACCATCGTTCCTTCTGCTGAGTCGCTGAGACTGCCAAGGCCACACAGGGGATGG
+
BBCA<@:<:;=>;<666>AAA@;::?@@@@??;@?@@9@B6;5;AAAA@A>AAADC>B>AA@@5;5;@BA6999B99;;;;*;A=@=@@8>?AB;@=A5;5<ABBCDDACDCCCDCC@CCC@C@CDBBBCBC@CCDD<AACCBBBBBCCCBABCC@BBB@CC?C=@@@@@CCBB>B:;;;.;=A=;;;;;*;AABG=BACBBBCCCC=ABAA1@CDHE@C@CC@CCCCCCC@C@BBBBBBABBB@BCBCBCCCCCAA@BB@@ADB>;;;;;5;?C?ABBB@@??@?<9887;;>7//<;;:*/(/8322499*----
@ATNG8:04030:02184
GATGGTAGTCTCAGATAGTCTATAGTACTCATTCGTTTCGGAAGAGACAGGTACGTTAATAGTTAATAGCGTACTTCTTTTTCTTGCTTTCGTGGTATTCTTGCTAGTTACACTAGCCATCCTTACTGCGCTTCGATTGTGTGCGTACTGCTGCAATATTGTTAACGTGAGTCTTGTAAAACCTTCTTTTTACGTTTACTCTCGTGTTAAAAATCTGAATTCTTCTAGAGTTCCTGATCTTCTGGAGATATCATCAGCGAGCTACCATCGAATCACGAAAGTCT
+
?:66;@@@CCCBAAACBC;99>:556<<==>B?A>B?8BG<@:@CCCB@?7;:;=A4:6;?>><A2<9:554988.44444$3;5:/00*///9299<9=?9;>;<45.6@==ABBB<<@@;@:9966955<5;;;;7;<>>=<554444444:;9>>C=<<24.439999;==9666??0>15.55555$5==@@000=B@@ACCC@CEGG1B?==@4929>9=@@B:99;?:>?;@@B?AAB9A<;<@@@??BBBECC:;;AA;?;000+0000;<>8BBCC
@ATNG8:04031:02212
GATGGTAGCACGAGTCACTCATATCCAGAAGATCAGGAACTCTAGAAGAATTCAGATTTTTAACACGAGAGTAAACGTAAAAAGAAGGTTTTACAAGACTCACGTTAACAATATTGCAGCAGTACGCACACAATCGAAGCGCAGTAAGGATGGCTAGTGTAACTAGCAAGAATACCACGAAAGCAAGAAAAAAGAAGTACGCTATTAACTATTAACGTACCTGTCTCTTCCGAAACGAATGAGTACTATGTAGAGCTCTATACTACCATCGAATCACGAAAGTCT
+
9::;;@CCCCCGAB<?>??CB==>?9;;;7;9<=66269=<=666?;>>:>9:=777<<<,<38939::;;8883;3;5>>>)=;39.555&5<<4;;;;9<<55057<;8<<<5:>889@@BCIBAACBBBADCCB>AABCFABB=@>@BA?BBBABAAA?AAACCC@BB>AAB@AA99927<<8;;<<<<&:=9////98;=?<A<@>@@<A==<BCC@BBCBCCE@E>AAC?DBC?CBBBBBBBCBBABBBBBB@@?>;;;AA;?@?;;5;;;;AAA<A;::
@ATNG8:04032:02186
GATGGTAGGCGACATACATACGCGCCAGAAGATCAGGAACTCTAGAAGAATTCATATTTTTAACACGAGAGTAAACGTAAAAAGAAGGTTTACAAGACTCACGTTAACAATATTGCAGCAGTACGCACACAATCGAAGCGCAGTAAGGATGGCTAGTGTAACTAGCAAGAATTCCACGAAAGCAAGAAAAAGAAGTACGCTATTAACTATTAACGTACCTGTCTCTTCCGAAACGAATGAGTACAGAGAGTACGATATGTCTAATCGAATCACGAAAGTCT
+
CCCD@CCC?BBBBCDCCCCBBBCCC@DBC?BDCCBC?C<A@CCCCC@??<??AAABBDCC2A?BBBBCBBBA@@8@?>>@@@2?B=?4::/:@@<=CBBBBCBB@B@CCABBB8::BBBBBCCCCCCCDCC@BDAA>ABBBCCAA?BBCBB?BBBBBBCC@CCCBBB@BB?B@C@DB>>>7?@@:@@@@@2@A>A999BBA??:>:=>@A;?<?BCBB?BCCCBCD?B?BCC=CBB?AAABA@@BAAA???ABBBBABBBBBB@B?BB=BBAB=87.7555
@ATNG8:03984:02253
GATTAGGAGACACGTCGCACACGTACTCATTCGTTTCGGAAGAGACAGGTACGTTAATAGTTAATAGCGTACTTCTTTTTCTTGCTTTTCGTGGTATTCTTGCTAGTTACACTAGCCATCCTTACTGCGCTTCGATTGTGTGCGTACTGCTGCAATATTGTTAACGTGAGTCTTGTAAAACCTTCTTTTTACGTTTTACTCTCGTGTTAAAAATCTGAATTCTTCTAGAGTTCCTGATCTTCTGGTATACACACTCGCTCGCTACCATCCGAATCACGAAAGTCT
+
@?B@CC?BBDCBBBDCCCBBBCBBCCCCAA>ABBC?CDAE?;<;CBCB@CDCCB?B=??BA?B@BBBBBBBEC?==>><,=@5;:867&5?@A<??D?BB?CBBBBB@BB@@A@>><?@@;?=DAA>>=:96:??A<AA@@;:;>??@AB787@:;;;:>?9>6;;=?AAB@A7;;@AB6B<?<?=<<;,;<----)--3---23-/(/;::+;6:;A=D:;;7;@@@@=>:>=BA98//,/;:9;====<9:///777;@@BB=9=73-370,,-3322-2966
@ATNG8:03985:02247
GATGGTAGCTCGCTGATGATATCTCCAGAAGATCAGGAACTCTAGAAGAATTCAGATTTTTAACACGAGAGTAACCGTAAAAAGAAGGTTTTACAAGACTCACGTTAACAATATTGCATCAGTACGCACACAATCGAAGCGCAGTAAGGATGGTAGTGTAACTAGCAAGAATACCACGAAAGCAAGAAAAAGAAGTACGCTATTAACTATTAACGTACCTGTCTCTTCCGAAACGAATGGTACTATAGACTATCTGAGACTACCATCGAATCACGAAAGTCT
+
BBDD?CCCDC=B=AA@GBBBCCCBB@BBC?BBA??>4924>=898B?B@>A=9:997;;;,;9?@=<<<BBBB>A/7;:999*4=498>B>9CA@>AAABBECCB@C@CCABCB=@?BBBAAAACCCBBBBB>BBBC?B==>?AAD;B?BBB?BBBCBB?;?AA?@?:==<>>==@@@A?5<87088898(8>:>?@@@@?>><><AAAB;>:>?@@@=@@A@ABB?B?BBC>BBB?CC?BABBBBBBBB@BBBBA@@>>>>>:>=;;;=CABBBBA<ABBB
@ATNG8:03991:02244
GATGGTAGCTCACGTACGTCACACGTACTCATTCGTTTCGGAAGAGACAGGTACGTTAATAGTTAATAGCGTACTTCTTTTTCTTGCTTTCGTGGTATTCTTGCTAGTTACACTAGCCATCCTTACTGCGCTTCGATTGTGTGCGTACTGCTGCAATATTGTTAACGTGAGTCTTGTAAAACCTTCTTTTTACGTTTACTCTCGTGTTAAAAATCTTGAATTCTTCTAGAGTTCCTGATCTTCTGGAGATATCATCAGCGAGCTACCATCGAATCACGAAAGTCT
+
?@@@7:BC@966666A956==959BBBBBBCB@BA@@8@A5;69>=@???<?>>CC@C9:9??;@=AA@@@@;;;889999$7=/3333(2977.33;6==8=??>A@=AAA>>>@@=@A@=B=???==>>>;@@;;7;?>>>>>>>=?@@;77;5///7@@5:5=>?A>>=@E7;7==<.<*/)/6666+66777+//66<;;??>46777)7//+/=6;6?D=DFDD>>><B<>>>A??;>==8<<<>:::BAAA??AAA>>>@<@@@AA<@@@?>>A9<<<>
@ATNG8:03998:02226
GATGGTAGCAGACGTGACAGAGCGCCAGAAGATCAGGAACTCTAGAAGAATTCAGATTTTTAACACGAGAGTAAACGTAAAAAGAAGGTTTTACAAGACTCACGTTAACAATATTGCAGCAGTACGCACACAATCGAAGCGCAGTAAGGATGGCTAGTGTAACTAGCAAGAATACCACGAAAGCAAGAAAAAGAAGTACGCTATTAACTATTAACGTACCTGTCTCTTCCGAAACGAATGAGTACGATGAGAGAGCTCTCTCTACCATCGAATCACGAAAGTCT
+
=?@@:C==D@CC<<69666:::@@@;;<C?BBBAAA>A>AAABCCE<?>>@8>>=<=?=?,?7<>BBBBBBAAA;:9;>???1@B<B29::&5<<49;;;<<<=B<A=BA?BCB@CBBBBDDDAAACFCCBC@CCCC?@ABBBBBD=A>A;;5<;;:;BAC?BAAACD@CE@???:@>==>5<9939BDCD1?;6;;;;===>?;?<>>?>;>;>>BBB@BCCBCCB@C?BBB>BBB?AAABBBBBCCAAABBBB@>;<<BAAAB=?888@<@ABBBBB=B???
@ATNG8:03999:02241
GATGGTAGTAGTACACTAGTCATACCAGAAGATCAGGAACTCTAGAAGAATTCAGATTTTTAACACGAGAGTAAACGTAAAAAGAAGGTTTTACAAGACTCACGTTAACAATATTGCAGCAGTACGCACACAATCGAAGCGCAGTAAGGATGGCTAGTGTAACTAGCAAGAATACCACGAAAAGCAAGAAAAAAAGAAGTACGCTATTAACTATTAACGTACCTGTCTCTTCCGAAACGAATGAGTACTGTATCTATGTGTGCGCTACCATCGAATCACGAAAGTCT
+
BCBC?BDCCC9:;<<<<AACCB@AA@CDD@BBAAAB=A<AAC@@@E@CB?B>;;;::@@@/A=AA?:>:A=?==3;8@A@@@1@?=?2;;;&9@@;?AAABDCAB@B?BB?@@@>@BCFDCCCCCCCCBB@@;?@?>:@?@@@A@@=B?BBB@BBBBBBBB?BCBA>=89939><6;<BBBB5A@=:@9@@@@@#--+----<;=:;18/5775-5-5;=B>@BCBBBAC@C=9::89?A=BBBBBBCBBBBBBBAAACCA>=>>@@A=AF==>8;;;;@DD=C:::
@ATNG8:04002:02226
GATGGTAGCACGACACGACGATGTGTACTCATTCGTTTCGGAAGTAGACAGGTACGTTAATAGTTAATAGCGTACTTCTTTTTCTTGCTTTCGTTGGTATTCTTGCTAGTTACACTAGCCATCCTTACTGCGCTTCTATTGTGTGCGTACTGCTGCAATATTGTTAACGTGAGTCTTGTAAAACCTTCTTTTTACGTTTACTCTCGTGTTAAAAATCTGAATTCTTCTAGAGTTCCTGATCTTCTGGTGTATCAGCGAGTATCTACCATCGAATCACGAAAGTCT
+
ABBC@DDD=><<<<666<655;;666>>>>>@:>>@@8>96;6//////886;:8::6:799:;7;8<<<:99:8858>?>=+?A?B=990=::4<,733,394977337/3777:=<<8;998=8>=@>>77:6>@>=8::652=7:9<?@>655=26673694<5;=>>AAAAA:>?BDE5>8;8;>EGD/AA?@@8@@@@A>>>>>8>@@@/@<<=?;?<??<?==<///9=9==@BAA<;9;6666;;;;;>;<<;==>>ED:>>A@@<@?@BBCC;DD>>
@ATNG8:04004:02269
GATGGTAGTACATGATAGACGACACCAGAAAGATCAGGAACTCTAGAAGAATTCAGATTTTTTAACACGAGAGTAAACGTAAAAAGAAGGTTTTTACAAGACTCACGTTAACAATATTGCAGCAGTACGCACACAATCGTAGCGCAGTAAGGATGGCTAGTGTAACTAGCAAGAATACCACGAAAGCAAGAAAAAGAAGTACGCTATTAACTATTTAACGTACCTGTCTCTTCCGAAACGAATGAGTACTGCGTCTCACTCTCGCCTACCATCGAATCACGAAAGTCT
+
5=>@?BB@@@B;9659;:<996B@>4959;)555544.4.4555:::8:61:,/////////#549:9;;@B9;9D9>=99999$9@999>999(?@@=@;9;BBECC@A@A@<@00-0@AACCCEBCBBBBDAA?ACBBBCCDCCCCC=A<@;;5;AAAABBC@CCBAAA?DE@888;?@99929@@;99999(3:38255<;:<A6927=::;,705=BBB>BBBBBCC@B?BDC>CBB?BA@??>=987<BABABABACC@?=@BB>BAAAC?CBCCAAA;AB;;
@ATNG8:04005:02258
GATGGTAGCGCACACATAGATACAGTACTCATTCGTTTCGGAAGAGACAGGTACGTTAATAGTTAATAGCGTACTTCTTTTTCTTGCTTTCGTGGTATTCTTGCTAGTTACACTAGCCATCCTTACTGCGCTTCGATTGTGTGCGTACTGCTGCAATATTGTTAACGTGAGTCTTGTAAAACCTTCTTTTTTACGTTTACTCTCGTGTTAAAAATCTGAATTCTTCTAGAGTTCCTGATCTTCTGGACGACGCGCACTGACACTACCATCGAATCACGAAAGTCT
+
AACD@DBBBDCCCCBBB@@BDCCBBBBBBCBB?AABC=CC@C@BCCCCCB?CDDBB=A?CAAA?D?CCCAAACCC=AACCC1CB<>?BC=CBBB=@A@=AC?AA@DCC@DCFCCCCC@CCC@C?CCCCDECC@CCBB@CCCCCCCCBDBCCCCBB?BCC?BC@C?BBBBBBBCB=@9999-99=;::9:9:%;CCCI=DCEDDDDCCB@CDEE5CCCCG@C?BF@EDDCC??>@@CBCCBA?BBC@BFFDCAAACCBBBDCCCCBB>BCDCC?BBCCBB@<B@AA
@ATNG8:04007:02238
GATGGTAGGCGAGAGTGAGACGCAGTACTCATTCGTTTCGGAAGAGACAGGTACGTTAATAGTTAATAGCGTACTTCTTTTTTCTTGCTTTTTCGTGGTATTCTTGCTAGTTACACTAGCCATCCTTACTGCGCTTCGATTGTGTGCGTACTGCTGCAATATTGTTAACGTGAGTCTTGTAAAACCTTCTTTTTACGTTTACTCTCGTGTTAAAAATCTGAATTCTTCTAGAGTTCCTGATCTTCTGGTGTCTGATCTGTATCACTACCATCGAATCACGAAAGTCT
+
CCAB>B?@<>A:9666><@@;5559;;>@>@A<AAA@9@@:@:<<8<<:>6:BACA?B>?><B?B?BCBBBA@:@:@?@>?>&9:/697889*9CAB>ABA=>:::9:;0/*/899=@:;88@@<@<????===><@@>>;>A@B??>>>@C@@>>=@;===<AA;>;>@@@AAAAA;AAAAA6A7:4:>=>?/?@@@D:A@???A;;////@@@,@6;;B=D<;;8;BB@???<?<@B???A;@@A<????@@>>>?>>>>>>@>@@:>>AAA<@??????9?@@@
@ATNG8:04008:02244
GATGGTAGGCGTGTGAGAGTCTGCCAGAAGATCAGGAACTCTAGAAGAATTCAGATTTTAACACGAGAGTAAACGTAAAAAGAAGGTTTTTACAAGACTCACGTTAACAATATTGCAGCAGTACGCACACAATCGAAGCGCAGTAAGGATGGCTAGTGTAACTAGCTAAGAATACCACGAAAGCAAGAAAAAGAAGTACGAACTATTAACTATTAACGTACCTGTCTACTTCCGAAACGAATGAGTAACTATGTAGAGCTCTATACTAATCGAATCACGAAAGTCT
+
<:::<@00+455>:DBB;;55555.5>><A@CA;;6929:>?>>>=>?<@;=AB999:-88==>?A>=;;;;3;<99999$785717999)33;682229:;;;:@<AA<???;>===<@<<=>>@AA==>8;;;A:>//////;38059A9=>@?C>8818===9:8:>>:?;;7;AAAA:A@?:;;:::*88/8::=7807<;<483:///0349///85998:;9996;9999/7>=27/35..(.3377:9==8889;;;>ABB<>>=>=@@@A=>=6=;;;
@ATNG8:04009:02262
GATGGTAGCACACGAGATCTCATCGTACTCATTCGTTTCGGAAGAGACAGGTACGTTAATAGTTAATAGCGTACTTCTTTTTCTTGCTTTCGTTGTATTCTTGCTAGTTACACTAGCCATCCTTACTGCGCTTCGATTGTGTGCGTACTGCTGCAATATTGTTAACGTGAGTCTTGTAAAACCTTCTTTTTACGTTTACTCTCGTGTTAAAAATCTGAATTCTTCTAGAGTTCCTGATCTTCTGGGTGCGCTACAGTCTCTCTACCATCGAATCACGAAAGTCT
+
BBBB@DCCCBBBCCCCCCFCCCBCBCBBBDCB?ABBB<BC@B@CDCBCCC@CDBBB=?>?BCB?B?CBBBCCDB@?BCBBB2BB@BBBE>CBB?BBBA>@C;>>??BB?BBB??>>>:>??<A<@@AA===A<A>>=:=9::;;=AA@@@B=>>F<898;==8=<@@@@AAAAB;>==DD5C<B>>>>>>/=><<<1<<;:9;@@@A:>>>>/>===A9=8==:=>>=6//,/166:ABA566660///<<<?AA??>AAAA=;;2633--*-366A=@6889/
@ATNG8:04010:02228
GATGGTAGAGTATCATGTGTATCTCCAGAAGATCAGGAACTCTAGAAGAATTCAGATTTTTAACACGAGAGTAAACGTAAAAAGAAGGTTTTACAAGACTTACGTTAACAATATTGCAGCAGTACGCACACAATCGAAGCGCAGTAAGGATGGCTAGTGTAACTAGCAAGAATACCACGAAAGCAAGAAAAAGAAGTACGCTATTAACTATTAACGTACCTGTCTCTTCCGAAACGAATGAGTACACATCGTCGTGTCGTGCTACCATCGAATCTCGAAAGTCT
+
<<@C:BBBCBCCCBDDBCCDDCCBB>AAC@CCCB??=?>AAECCCD@CC>@>@CCBCCCC5C@CCCCFCCDCBB<@AA@@@@0AB?B?CDD9A@B>AA@@<AA@@9?6=:6>=?7??@ABBC??@BBAAE@?>?BBC@BBBBBBBB?B?BBB@CABBBBBB@BBBBAB?DD>>>>:=>988)68835>;;<.79/8==>>>A>><><?@@@=@<8::=@<A>===>>=B=>==8=AB?AAAC::9BBADBABAA???A@???AAA=B???B>AABDBAA;>;;;
@ATNG8:04012:02259
GATGGTAGCTCACGTACGTCACACGTACTCATTCGTTTCGGAAGAGACAGGTACGTTAATAGTTAATAGCGTACTTCTTTTTCTTGCTTTCGTGGTATTCTTGCTAGTTACACTAGCCATCCTTACTGCGCTTCGATTGTATGCGTACTGCTGCAATATTGTTAACGTGAGTCTTGTAAAACCTTTCTTTTTACGTTTAACTCTCGTGTTAAAAATCTGAATTCTTCTAGAGTTCCTGATCTTCTGGTAGAGCGTGCATATATCTACCATCGAATCACGAAAGTCT
+
B@;;99AAC>999955556==BBBBCCBFC<;:;BBD?DH@HG;;<BBBA>AA;98>@;ACAA>A?BCBBABCCA999:::'7?8?@=>6;B?@=?BB?BB<@>BBAB?BB>>A?>=8=<=7<8<===>?>?=@BAB8;:A;??BBA?BAB888=8<7805;6;;>??@@@B??:=>?=>/>188*8:@AB/>=CCD:A=;;;@@;;;?:>>??/>;;7@9@///9=<:7;:;;@<@@@A@B:==@=@=>=?;;;;=C??>>>BB@@:>888B=B???;;;3;;;;
@ATNG8:04012:02269
GATGGTAGAGTACAGTGTAGTAGACCAGAAGATCAGGAACTCTAGAAGAATTCAGATTTTTAACACGAGAGTAAACGTAAAAAGAAGGTTTTACAAGACTCACGTTAACAATATTGCAGCAGTACGCACACAATCGAAGCGCAGTAAGGATGGCTAGTGTAACTAGCAAGAATACCACGAAAGCAAGAAAAAAGAAGTACGCTATTAACTATTAACGTACCTGTCTCTTCCGAAACGAATGAGTACTGTATCTATGTGTGCGCTACCATCGAATCACGAAAGTCT
+
5:::8=>BBBCBBCD;9:>BBCCBB>@@?8<@?>;:29::;;;;;?6886A><<888;;<+=7<;;:====CCB97344444)5>:?<>B>9CGD?;;:BAB@AA=A=;;7;CE?B?@?DBCCBAABBABBC=A@@@=@AAAA@@?=A=@;;2:?>=@BAA?BBBBBC?:949999??=>A88878866767$6:4:555@>>@><@:><@C:>7==<<;>@A@A@?==?9???9=;=9<<<?CDC???BAA??:9:???>?>==>===;>>9::77?<<5?:99
@ATNG8:04013:02226
GATGGTAGTGTCAGTGCGCGTCGTCCAGAAGATCAGGAACTCTAGAAGAATTCAGATTTTTAACATCGAGAGTAAACGATAAAAAGAAGGTTTTACAAGACTCACGTTAACAATATTGCAGCAGTACGCACACAATCGAAGCGCAGTAAGGATGGCTAGTGTAACTAGCAAGAATACCACGAAAGCAAGAAAAAGAAGTACGCTATTAACTATTAACGTACCTGTCTCTTCCGAAACGAATGAGTACTGTATCTATGTGTGCGCTACCATCGAATCACGAAAGTCT
+
9:::5::@AC;:6;<?BCCF@A@BB<>A@=;9;;9;.9244:433<48828533333333$3,337888888;;;.73333333$383846==+555/556689755/5.563555499:@CCIGBAACDBBDEABCBB@B>>>@???7?;???=@BCBBBAB?BABABB>BB?BBA;??78829>:9<==>>/=A;@;::===<<:=<>AAB;>;>@CCC?BBBBBDD@D@@??:@@@=ABBBBBBBBBBBB@@ABBBAAABBBDD;@@D>>;>=<<BAA<A:;:
@ATNG8:04014:02254
GATGGTAGGCGAGATACATACGCGCCAGAAGATCAGGAACTCTAGAAGAATTCAGATTTTTAACACGAGAGTAAACGTAAAAAGAAGGTTTTACAAGACTCACGTTTAACAATATTGCAGCAGTACGCACACAATCGAAGCGCTGTAAGGATGGCTAGTGTAACTAGCAAGAATACCACGAAAGCAAGAAAAAAGAAGTACGCTATTAACTATTAACGTACCTGTCTCTTCCGAAACGAATGAGTACGTGTGCGACGTGTCTCCTACCATCGAATCACGAAAGTCT
+
//;;6:9<1<:00/<<<<=<<:>@A>A@=:;;;;99.4.44:<<<<7<9)/)///:;;;=+<7<99/77;///?8?<<<===+<C@C@DCC;CBB?BB;;;@@:::(9:=<:=:?99>A?A@B@@BBCBAAAC@BBBDA@AACBBAB?B>BBB<@@AAA@AA?CDCAAA=::6:@A;@@9::,7;;5//////$-:6-.--:=;;>9>;@>@@<@6::ABB?BBCBBBB@B?BBD>CCC=??@?=<999=>;=;>=>?:??AB??BB?A==BB6;;@@DBB=BEEC
@ATNG8:04020:02244
GATGGTAGGCGAGAGTGAGACGCAGTACTCATTCGTTTCGGAAGAGACAGGTACGTTAATAGTTAATAGCGTACTTCTTTTTCTTGCTTTCGTGGTATTCTTGCTAGTTACACTAGCCATCCTTACTGCGCTTCGATTGTGTGCGTACTGCTGCAATATTGTTAACGTGAGTCTTGTAAAACCTTCTTTTTACGTTTACTCTCGTGTTAAAAATCTGAATTCTTCTAGAGTTCCTGATCTTCTGGATATGAGTGACTCGTGCTACCATCGAATCACGTAAGGTCT
+
=444399934959596=>>A=;;;<<<=@@@B>A@@@;@@<@?CBBBC@;7<==00,/)/://*/589>?A@<<;8BBBBB1>@?B>?D6;?CC@BBB=@@9??A@A?4:;==?>?>;<==:>:>>??????<?AAA7::<==<88/<777---9*--838;5A=:;6;;66//+/79;<-93>=?=@@@,=<///)//999:6;;><>FFB/B;;;>:>=@@;@AAA>>><@<A@>>>@=A=>:>>>AA::9=667<::>?BBB<B>>>>9==?:99=17179:
@ATNG8:04026:02263
GATGGTAGCTATACGTATATCTATGTACTCATTCGTTTCGGAAGAGACAGGTACGTTAATAGTTAATAGCGTACTTCTTTTTCTTGCTTTCGTGGTGTTCTTGCTAGTTACACTAGCCATCCTTACTGCGCTTCGATTGTGTGCGTACTGCTGCAATATTGTTAACGTGAGTCTTGTAAAACCTTCTTTTTACGTTTACTCTCGTGTTAAAAATCTGAATTCTTCTAGAGTTCCTGATCTTCTGGTAGAGCGTGCATATATCTACCATCGAATCACGAAAGTCT
+
9:B@:=BBBGECBBBBDDDCCCCBBBBABCBB@BCCE>BB?B?BBBCBBB@CCCAB?C??ABD?B>AABBBBCB@;77777':=2?@AA:?B@@<?@@>@B@BABBBB?AABAAA@@;@AA<A<@>>><><>;AAAA9>>A;;;>>@A?AA=<<D9=>?<AA<A9=>??A??>>9@AAAA5A<@;=9998*8>333(--6---7::=8=?>@/@AAAD<B<?@<@A@?;<<=A<>>@<;=066=9==A:::A>>>A>>>CCC??A;A8::><@A@@@AA9AA@@
@ATNG8:04028:02251
GATGGTAGGACGAGCGTCTGAGAGGTACTCATTCGTTTCGGAAGAGACAGGTACTGTTAATAGTTAATAGCGTACTTCTTTTTCTTGCTTTCGTGGTATTCTTGCTAGTTACACTAGCCATCCTTACTGCGCTTCGATTGTGTGCGTAACTGCTTGCAATATTGTTAACGTGAGTCTTGTAAAACCTTCTTTTACGTTTACTCTCGTGTTAAAAATCTGAATTCTTCTAGAGTTCCTGATCTTCTGGGCAGACTCTCACACGCCTACCATCGAATCACGAAAGTCT
+
944/)///)///99<:;55449::5;99995515<<=3<<5;5:;;==<:499///<8<)//55.55;9<<<;:99399999'9:5:;=<6=996.59<59?499<<<>?CBCECCAA?@@C?C@CCCCCDDE@CCBC@CECB@B@..).....(-:>5:00*4:594:8=///:<<<?@@@D0>4=49999*99;;@8D;@<<<AABB?BBBB,@99999=;@B?BBBBA@A?A?AAAABA=;;;;7;BDCDBBCBD<;;CC@CCD@C;;;A?AABCCCC>CCCC
@ATNG8:03984:02297
GATGGTAGCTCTGCTCTGACTCTCGTACTCATTCGTTTCGGAAGAGACAGGTACGTTAATAGTTAATAGCGTACTTCTTTTTCTTGCTTTCGTGGTATTCTTGCTAGTTAAACTAGCCATCCTTACTGCGCTTCGATTGTGTGCGTACTGCTGCAATATTGTTAACGTGAGTCTTGTAAAACCTTCTTTTTACGTTTACTCTCGTGTTAAAAATCTGAATTCTTCTAGAGTTCCTGATCTTCTGGGCTGCGCTGATATGCGCTACCATCGAATCACGAAAGTCT
+
;;BB:BCBB:66<;?CGCCBBBCBCBBBDDCA>A>C>8>C@B?BCCCCCDAFCCDC?B?@@AC=A?BBBDBB=>C@BCCCC5CC@A@@F<A<;:=ABD?@B>@@@BBGAGE?FDCA@=@BC>B?ABAABBBB?AAAA>B@;;<B@@@@@?BAAAC@B;<<;D@C?D@AABCCHHBKBBCC7B?B=BADDD3CGCCC?CCEGDCBEDD@CDDE5A@@A@?@@DD@CCCCCCC@C@AAACCB>@:<<0;@;;;CCCEFCDCCCCBBDACCBBB?BBDFCCB>CDCC
@ATNG8:03989:02282
GATGGTAGTGATACAGATCAGACACCAGAAGATCAGGAACTCTAGAAGAATTCAGATTTTTAACACGAGAGTAAACGTAAAAAGAAGGTTTACAAGACTCACGTTAACAATATTGCAGCAGTACGCACACAATCGAATCGCAGTAAGGATGGCTAGTGTAACTAGCAAGAATACCACGAAAGCAAGAAAAAGAAGTACGCTATTAACTATTAACGTACCTGTCTCTTCCGAAACGAATGAGTACTACGTCTCACTCTCGCCTACCATCTAATCACGAAAGTCT
+
DBBB?CCCBCBBBBCBBDDDCCBBB?BAB@ABCBCA?C?DAA@@AC?BB?C?B???AABA3B?BEBCBBBBBA@975:9499$9?8=299,5::6<966BBABB@B@BD@BBB?CDCBCCC@@ACCCCBCD@EBBB@BCCCBCCC@C@CCB@BCCCCBCC@BBCBBB???=?AA?BBABA;9:979BDGD3BB?A:::FE@@@7;8;D@@1818>BBB@BBCCBCC?B?BCD>CCC?BBBBCCC@@?>A@@AABBCDDEEACAA>AABBB?BAAA;;;0;;;;
@ATNG8:03989:02295
GATGGTAGAGTACAGTGTAGTAGACCAGAAGATCAGGAACTCTAGAAGAATTCAGATTTTTAACACGAGAGTAAACGTAAAAAGAAGGTTTTACAAGACTCACGTTAACAATATTGCAGCAGTACGCACACAATCGAAGCGCAGTAAGGATGGCTAGTGTAACTAGCAAGAATACCACGAAAGCAAGAAAAAGAAGTACGCTGTTAACTATTAACGTACCTGTCTCTTCCGAAACGAATGAGTACTGTATCTATTGTGCGCTACCATCGAATCACGAAAGTCT
+
899:7=9/66?@>66666<<<<=@A:@@B>AAC;;:6:55AA?AAB@BB?B@???@@@@A2B?BBCDCCCC???8?@ABBCC5BB>B5;;;.;@D?BCBCDCBBA=@=?A?ABB@CBAABCCCCCCCCCBBD?CBBB?BBAAABBB@C@CAB?BDBBBBBB@BBBBAA?>?;???:????=5;<<9>@@AA2=F<A898@AA==:=;>@@@<@<???@D:>==9;993:5;>>7=AB=>>>@AAA??>@>>>@@;B>;;;@BA@<?;<>@:@>=;AAD;C>>>
@ATNG8:03994:02313
GATGGTAGGAGACACGTCGCACACGTACTCATTCGTTTCGGAAGAGACAGGTACGTTAATAGTTAATAGCGTACTTCTTTTTCTTGCTTTCGTGGTATTCTTGCTAGTTACACTAGCCATCCTTACTGCGCTTCGATTTGTGCGTACTGCTGCAATATTGTTAACGTGAGTCTTGTAAAACCTTCTTTTTACGTTTACTCTCGTGTTAAAAATCTGAATTCTTCTAGAGTTCCTGATCTTCTGGATACACTCATGTGCACCTACCATCGAATCACGAAAAGTCT
+
45==9>BB?B99:A;>BCCCCCFJFFBBBCCC@CBBC=CC?B@@A@CBBC@EDAAA?B?BBCD?B?BBBBA@:@@<99888$8;1=ABA:>B??:???9?A?BBBABC?CC==?@@@<;:;;>:=>??>>>?=AABBD9?>@???@>B>A>>>B=@@@;>>=A=?>>AAAA@@;>::::1;:>9:::::+9>;<<7>@@ABB==////@@@,;:=>B<A;AA=BADA?@@=A<>>>>>>;>AA=A@;;;///<<>>>>>D8=;;5;;;;A<>;;:8///)/;;/
@ATNG8:03996:02270
GATGGTAGACACGTGTGCTCTCTCGTACTCATTCGTTTCGGAAGAGACAGGTACGTTAATAGTTAATAGCGTACTTCTTTTTCTTGCTTCGTGGTATTCTTGCTAGTTACACTAGCCATCCTTACTGCGCTTCGATTGTGTGCGTACTGCTGCAATATTGTTAACGTGAGTCTTGTAAAACCTTCTTTTTACGTTTACTCTCGTGTTAAAAATCTGAATTCTTCTAGAGTTCCTGATCTTCTGGGTCTCTCTCTCACGCACTACCATCGAATCACGAAAGTCT
+
BBED@CCCBB;;;;>66:BBBBBGDCBBBCDD@CBBB=BC@B@BBBBBBB<>?CBB?A?CCBC?B=BBBBA@ABC?CBBBB1BB>==>:>DA><?9929C9?>@;BB;>>A>>>??<>>><A<>@>?>@@@:<<<C9>>>>@@??@A@@A>>>D;>==;=<8=<>>>A@@@@@9=7786,89=477776(8>::;3;>>==>A==<18888(8==>@=B=A@<AAC@>>><><@>;;//-/9;=6>;??@AAA<==@@@C@@>><>?@A=5;666=;;.779/
@ATNG8:03997:02283
GATGGTAGTGTCAGTGCGCGTCGTCCAGAAGATCAGGAACTCTAGAAGAATTCAGATTTTTAACATCGAGAGTAAACGTAAAAAAGAAGGTTTTACAAGACTCACGTTAACAATATTGCAGCAGTACGCACACAATCGAAGCGCAGTAAGGATGGCTAGTGTAACTAGCAAGAATACCACGAAAGCAAGAAAAAAGAAGTACGCTATTAACTATTAACGTACCTGTCTCTTCCGAAACGAATGAGTACGAGAGAGCACACGTGTCTACCATCGAATCACGAAAGTCT
+
56;;8=>A;96<<A@<?;;;555::8===8;;995=9B869><;:;6:=;>498773777'7,33338788:98:1////////#/838(333&38:388//.2-..(.(..27562222:<<<;;;;;=<?>@=@ABB?BBBBBDBB?C?BBB@@@@BBABB?BBBAAA?BB999A:==88823;<9>>AAAA(;=5=///::;;<8<9=>BA=A<A@C@@;@?>?@?@?B>ABB<A@C=?>??<???999B@@AAAAABBB>>>?>;?9::=;>=AA;;;0;;;:
@ATNG8:03999:02276
GATGGTAGTCTCAGATAGTCTATAGTACTCATTCGTTTCGGAAGAGACAGGTACGTTAATAGTTAATAGCTGTACTTCTTTTTCTTGCTTTCTTGGTATTCTTGCTAGTTACTACTAGCCATCCTTACTGCGCTTCGATTGTGTGCGTACTGCTTGCAATAATTGTTAATCGTTGAGTCTTGTAAAAACCTTCTTTTACGTTTTACTCTCGTGTTAAAAATCTGGAATTCTTCTAGAGTTCCTGATCTTCTGGGTGTATCAGCGAAGTATCTACCATCGAATCACGAAAGTCT
+
@00/4779>>BA=>>A=D@;;@?59555:::;9=>?@8==9?<ADBBB<<5::=@B?B5:943-4.//://///:://5>>?+<<9<=>>5;;9>9>=::9;*////5:16///88865/555/52666566--(----4==@@B@=00/0/00)/<;600)/)55.5.5;55.59;9::7394444$4.45:;;<+45;;<<.<<;555499:)////$----(-(-05729;<>>>@<A<>??><:.5594(49=9:9977//)/77;;@>>7><7//)/0/79:<5;AA@
@ATNG8:04001:02300
GATGGTAGCGCATATCAGCGCAGCCCAGAAGATCAGGAACTCTAGAAGAATTCAGATTTTTAACACGAGAGTAAACGTAAAAAGAAGGTTTTACAAGACTCACGTTAACAATATTGCAGCAGTACGCACACAATCGAAGCGCAGTAAGGATGGCTAGTGTAACTAGCAAGAATACCACGAAAGCAAGAAAAGAAGTACGCTATTAACTATTAACGTACCTGTCTCTTCCGAAACGAATGAGTACAGAGAGTACGATATGTCTACCATCGAATCACTAAAGTCT
+
AA@?:@@@ABDDCCBBACCCECCCC=CDC@CCDBAA?A?AADDDBB>BB>B@CCBCCCCC5C@CDCCCCCCCCD>CCCCCCC1B@;@2999.;BB?ABACCBCDC?B?BC?BAA?AAAABCCBCCCCBBBCCACDBB?BBBBCCBB>A=@@?<@DCCBBBC@CCACDB???<@BC=@@<<;3?@?:>>=>4?A?B@>>BBB>?;><==AA3507ADAB?BBBABCBAE@BBB=CCC@CBBBBBBCBBA???BBBBBBB@BBBBB>CAA==:==;;9::1;=88
@ATNG8:04004:02304
GATGGTGCTCTGCTCTGACTCTCGTACTCATTCGTTTCGGAAGAGACAGGTACGTTAATAGTTAATAGCGTACTTCTTTTTCTTGCTTTCGTGGTTATTCTTGCTAGTTACACTAGCCATCCTTACTGCGCTTCGATTGTGTGCGTACTGCTGCAATATTGTTAACGTGAGTCTTGTAAAACCTTCTTTTACGTTTACTCTCGTGTTAAAAATCTGAATTCTTCTAGAGTTCCTGATCTTCTGGGTCTACGCTCGTCGCGCTACCATCGAATCACGAAAGTCT
+
;;CD@DCCBCCCCCBCCECCCBBCCCDBBBC?BBBC>BB@E@DCBBBAA=CCCBB@C@@@?B@CADCCCBBBAB=@@@@@,;;7:><D9@/0/)/)/:47<,99?<=BAABABAA@@?ADF@D@EFBAABCC?BBEDAGCCCBBBBB@@@A@@CH@CCBACC?A>ABCC;;;BA5;;;;;.;4;;;:;;.:>>?A:A999??>955.9595$5495515=BB?CA?>;00+06<<???@=?@BB<BBBCBCBD;;;AAB;;;BB>AAD::89ABBBBB=BBAA
@ATNG8:04010:02295
GATGGTAGGTGCACATGAGTGTATCCAGAAGATCAGGAACTCTAGAAGAATTCAGATTTTTAACACGAGAGTAAACGTAAAAAGAAGGTTTTACAAGACTCACGTTAACAATATTGCAGCAGTACGCACACAATCGAAGCGCAGTAAGGATGGCTAGTGTAACTAGCAAGAATACCACGAAAGCAAGAAAAAGAAGTACGCTATTAACTATTAACGTACCTGTCTCTTCCGAAACGAATGAGTACGATGAGAGAGCTCTCTCTACCATCGAATCACGAAAGTCT
+
?:96:>@@@CCBB=??==BCCBB?@<@AA=A@AA@@=@@CAABCBB>BC@C@BBCA@AAA2A?CCBAADDCCCC>CBBCDDD5CC;?2:9:.;@B@B@@@>>>993:=A@>BAA>ABBBBBCCBCCDDCCBB@BEBB?CBBACA@@=A=AA@=@BCCCCCA=BBCCBB>BC@>>>?@@??<8==>;:::::(8=6=688;;:=A1815>>>5;5:?BBA?BCBBBBB?B?@??9@@@6;:BBEBCBBBBB@??BBCCABAB@>A==B@A==:==?@;<;0;@@@
@ATNG8:04011:02303
GATGGTAGCGCACACATAGATACAGTACTCATTCGTTTCGGAAGAGACAGGTACGTTAATAGTTAATAGCGTACTTCTTTTTCTTGCTTTCGTGGTATTCTTGCTAGTTACACTAGCCATCCTTACTGCGCTTCGATTGTGTGCGTACTGCTGCAATATTGTTAACGTGAGTCTTGTAAAACCTTCTTTTACGTTTACTCTCGTGTTAAAAATCTGAATTCTTCTAGAGTTCCTGATCTTCTGGAGATACACAGATACTCTACCATCGAATCACGAAAGTCT
+
=;??:B;666==>;AABBCDCDB<;:CCCCDC@:;;E=CC@B?BCCCBCC@BCB@@=A?BA;;79=BBBBBBBBB7::A@A,AA<>=>>5>=<<266>8<@@996C@A<ACBBBBCC@BDJADABCCIDBBB:;;CB?BCBBBB;;;;@@AABBB@CCC?AA=A=ABBBBBB@@5;;;;;.;<@=;;;;.;BCAB7;;00@@00009===>,=::9?:@9@@=@@@AA::69;A?AA::69?@=@DABBDDDDDCECBBBBBB>AA@@A?ACC@@@@;@;;<
@ATNG8:04012:02292
GATGTAGAGAGACTGTAGCGCACCCAGGATCAGGAACTCTAGAAGAATTCAGATTTTTAACACGAGAGTAAACGTAAAAAGAAGGTTTTACAAGACTCACGTTAACAATATTGCAGCAGTACGCACACATCGAAGCGCAGTAAGGATGGCTAGTGTAACTAGCAAGAATACCACGAAAGCAAGAAAAAGAAGTACGCTATTAACTATTAACGTACCTGTCTCTTCCGAAACGAATGAGTACCTCTCAGACGCTCGTCCTACCATCGAATCACGAAAGTCT
+
=>===>>CCCCBCBCBCBA@@;;;)4?7?@B?A=A<000?=<<<::4:4:?@@AAAA+@<@@ABA?@777>6>@A8===,77171766(//5598=>><<>?<?<?@<>>A=A>>>>>>>A>==@@=988>>?=?@?;;;==:=;;;;7;;>??;;;:==888?<??;???388=AA3;;>;>>>>>/8818D???A===:>:>BBB<@<@A???:??@@@@@4:4;:9/:==7;;:=;8838CCBBBCA???>==A<???<@>;;:<A??<:::3;===
@ATNG8:04012:02306
GATGGTAGTCTCAGATAGTTAAGTACTCATTCGTTTCGGAAGAGACAGGTACGTTAATAGTTAATAGCGTACTTCTTTTTCTTGCTTTCGTGGTATTCTTGCTAGTTACACTAGCCATCCTTACTGCGCTTCGATTGTGTGCGTACTGCTGACAATTATTGTTAACGTGAGTCTTGTAAAACCTTCTTTTTACGTTTACTCTCGTGTTAAAAATCTGAATTCTTCTAGAGTTCCTGATCTTCTGGTCTACTACACTGTACTCTACCATCGAATCACGAAAAGTCT
+
B;:6:>>@ABBBBDCECDD@C@BCCCBBDH?BBBB=AB?C@CDCCCAC?AAB::9:?BB??<=@AABC???@@<<?==?.?A==<<=3;@@@=AAC?BB>?>ABBB7;;?>@A>>:>AA=B<@@@AA;;;=A@??;==<>:<//-;7776-//8)/).<4<9)-(,,,,,,222,25889-95959::::*=9557.789//////=:>EFD/=:8:D<A<AA<@@@@???<@<@@A:::8=<=:=AC@@===BAAA??@AA==;5;666;5;8<88666-633-
@ATNG8:04012:02319
GATGGTAGCTATACGTATATCTATGTACTCATTCGTTTTGGAAGAGACAGGTACGTTAATAGTTAATAGCGTACTTCTTTTTCTTGCTTTTCGTGGTATTCTTGCTAGTTACACTAGCCATCCTTACTGCGCTTCGATTGTGTGCGTACTGCTGCAATATTGTTAACGTGAGTCTTGTAAAACCTTCTTTTTACGTTTACTCTCGTGTTAAAAATCTGAATTCTTCTAGAGTTCCTGATCTTCTGGACAGAGTGTGCAGATACTACCATCGAATCACGAAAGTCT
+
<<AA:>@CBB?BAAA@@CCDCCC;:;@:AABB?CBBBB9A?B=;99A>BB?BCABB@G=@?@@;?;?@AB@BA@@;<<<<<,==2729@:2@BAA>AAA:??<@>?=8:3897;==@@=@::5:)///6655:2889?688>====>>>@DA555;77754884=99>@==>8876:9777,79>:?@@@@/@@@BB:A>==??==<>18888(8>;;;+/*/606;9=>;=9<:>>>==D<@@?=AA@>>>>>>@@@@?;;;BBC:>=>??:=>?>>=>3;;>>
@ATNG8:04013:02284
GATGGTAGTGATACAGATCAGACACCAGAAGATCAGGAACTCTAAGAAGAATTCAGATTTTTAACACGAGAGTAAACGTAAAAAGAAGGTTTTACAAGACTCACGTTAACAATATTGCAGCAGTACGCACACAATCGAAGCGCAGTAAGGATGGCTAGTGTAACTAGCAAGAATACCACGAAAAGCAAGAAAAAAGAAGTACGCTATTAACTATTAACGTACCTGTCTCTTCCGAAACGAATGAGTACGATGAGAGAGCTCTCTCTACCATCGAATCACGAAAGTCT
+
>>>C=966<<BBD>>>>6:9@AA@@;?@@=@A?;:3-7-/////(//(/8060/0/66666'606733==@@@@@887;4444$4;7;.599&5<<7<A;;;;;;;8;@BB?CCC?A@DCGBBB::;BECCBB@BBCB@BCBB@@?B?B?B;;:;CCCDCCB?BBBA@@<00,0@>6;<7788*9<<9==>>=>&>@==878BBHAA;>:====8=8==A@@>ABBBBCC@C?CCC=ABD?AA@BBBBBDAAABBBBAA@@@@@@::;<AA@??<AACCBBB<A99:
@ATNG8:04013:02288
GATGGTAGCTATACGTTATCTATGTACTCATTCGTTTCGGAAGAGACAGGTACGTTAATAGTTAATAGCGTACTTCTTTTTCTTGCTTTCGTGGTATTCTTGCTAGTTACACTAGCCATCCTTACTGCGCTTCGATTGTGTGCGTACTGCTGCAATATTGTTATCGTGAGTCTTGTAAAACCTTCTTTTTACGTTTACTCTCGTGTTAAAAATCTGAATTCTTCTAGAGTTCCTGATCTTCTGGGTCTCTCTCACGCACTACCATCGAATCACGAAATCTT
+
66<@:;@ACB>>>>>?8<==<<<BB@?@BBC@CCBH?JG@C?AACCBBB?BAAA@=@>AAEC@CABBC@AABFD?BAAA@2@>9>:::,9?>>3:8@8>@????@@@>AA??><AA<<>A<A<???AABBB<B?@@8<;A>>>>>=>AA>==>=;;;;=AA=A????@>>>@@;>99@@2>,/*/999:+9<///)8:<888???@=@AAB/???>>:==?@<?@@?;;;<?=AD=>;<8;>AB:??????=>>>>>B>>>C=B@??A;>>@C@@@:@<<9
@ATNG8:04014:02305
GATGGTAGCAGACGTGACAGAGCGCCAGAAGATCAGGAACTCTAGAAGAATTCAGATTTTTAACACGAGAGTAAACGTAAAAAGAAGGTTTTACAAGACTCACGTTAACAATATTGCAGCAGTACGCACACAATCGAAGCGCAGTAAGGATGGCTAGTGTAACTAGCAAGAATACCACGAAAGCAAGAAAAAGAAGTACGCTATTAACTATTAACGTACCTGTCTCTTCCGAAACGAATGAGTTCAGAGAGTACGATATGTCTTATCGAATCACGAAAGTCT
+
CCBB?BCDDDCCDBBCCCCCDBBBC@CBA=BCCCAA>A>@ABBCCC<?C>A>BA@77777(9=AACCCBCCDGD=BABCDDD3CB>C5;;;*9AB7;A<<A@CBB@D@BB@CBB>AACCDCCBBCCCDCCCC?CCBB?BBBBAAAB>B?C@@>ABBCBCCA?AAABAB>BB>A@@8<<898*:==;:8989(6=6>888BBB??<?<???@6;5;=@AA=AABACBB?B?A@A<ABB?BBBBC?CCAAABDCCCBBABBCCCC?CC?@@@BBA@997-9<>=
@ATNG8:04028:02274
GATGGTAGGACGAGCGTCTGAGAGGTACTCATTCTGTTTTCGGAAGAGACAGGTACGTTAATAGTTAATAGCGTTACTTCTTTTTCTTGCGTTTCGTGGTATTCTTGCTAGTTACACAAGCCATCCTTACTGCGCTTCGATTGTGTGCGTACTGCTGCAATATTGTTAACGTGTAGTCTTGTAAAACCTTCTTTTACGTTTTACTCTCGTGTTAAAAATCTGAATTCTTCTAGAGTTCCTGATCTTCTGGTATACACACTCGCTCGCTACCATCGAATCACGAAAGTCT
+
==8927::5;==;;6;;:<=<5657<<;655;7555555&49395;>>>>>=55/:88(-(---83;6;:8///)///)/8888)89433339.3339,333333,/6////5<</66:;;7<@@8=9=666;;;<79955.6A<@@=9955444::<;9=<=8::583844444455;49////&/)/)/<;;.89::99+999456555<.5555$5555549.669=>=>;;;7;:>><;<=9==?:==;?@AABBBAAA;;:::9><A@;::8?=>9559099;5
@ATNG8:04001:02328
GATGGTAGCGCATATCAGCGCAGCCCAGCAAGAATCAGGAACTCATAGAAGAATTACAGATTTTTTAACACGAGAGTAAACGTAAAAAGAAGGTTTTACAAGACTCACGTTAACAATATTGCAGCAGTACGCACACAATCGAAGCGCAGTAAGGATGGCTAGTGTAACTAGCAAGAATACCACGAAAGCAAGAAAAAGAAGTACGCTATTAACTATTAACGTACCTGTCTCTTCCGAAACGAATGAGTACTTGTGCGACGTGTCTCCTACCATCGAATCACGAAAGTCT
+
;95:05;;@B666>>===>=;666<29555.55.49;;.4058444988233-31733//66666#/)////677;333(3933333$394:7=>=1;AC>==>BBBA?>4:48=9>@>:>;:;CBCB@@@BCEAAA>@AAB=@?A?<=992:;@@A>ACBB??>B?BBB>@?<==6=99088888*8>=9=>===/9;3;///557<>:>:999;.5,27ACB=@;:9@AA5<7;@@;@CC@CCCBBBBB?BBCBBBBBBCCCCC?BBB?BBA>@>AA:::AA7?<88
@ATNG8:04006:02333
GATGGTAGCGCACACATAGATACAGTACTCATTCGTTTCGGAAGAGACAGGTACGTTAATAGTTAATAGCGTACTTCTTTTTCTTGCTTTCGTGGTATTCTTGCTAGTTACACTAGCCATCCTTACTGCGCTTCGATTGTGTGCGTACTGCTGCAATATTGTTAACGTTAGTCTTGTAAAACCTTCTTTTTACGTTTACTCTCGTGTTAAAAATCTGAATTCTTCTAGAGTTCCTGATCTTCTGGACGACGCGCACTGACACTACCATCGAATCACGAAAGTCT
+
@=@=?BCCCDCCDABAEGHECCB@@995=<>@<?@@A9;;696;AA=BDD@BBABB=@;@CCB>B@BCBDCA@@B:;;;;;);@6::CA<@>;;6;?A=AC9;;BCCC@CCIDCDCC@BBB@C@DB:::BAA=ABBB@BCCCLCBCDCBBCC;;:@C@@=@@=@=@@DACBCBA=A;;;;.;;A=;;;;;*;B@@A<ABBBBBCBBA5;;;<*;AAAA5;6;B=BBBBCBD@C?BBDCCC?BBC@BBBAA@@@CCA@ABBBBBBD????AA>@BBCBBB=B@@@
@ATNG8:04019:02349
GATGGTAGTATCTGCACACTCTGTCCAGAAGATCAGGAACTCTAGAAGAATTCAGATTTTTAACATCGAGAGTAAACGTTAAAAAAGAGGTTTTACAAGACTCACGTTTAACAATATTGCAGCAGTACGCACACAATCGAAGCGCAGTAAGGATGGCTAGTGTAACTAGCAAGAATACCACGAAAGCAAGAAAAAGAAGTACGCTATTAACTATTAACGTACCTGTCTCTTCCGAAACGAATGAGTACTGTATCTATGTGTGCGCTACCATCGAATCACGAAAGTCT
+
55<<8<::>=966><>BBCBBAAAB?BCC?CCB;;94:49@@885C><?=>;898939;;)?;>733:334:;>:/8/-(-----#---(///&/6949:;;777256'2/596:::36668=@@BAAADDBCBB@BCBB@BBBBBBBB>@?@AC?BABACCBB?BBBBBB@BB?@@@9>>?@?899:<:;;;;.6<79///==ABA<A;?@??<@<@ACCC?B@@@ABB?B?BCC>CAA>AC???CBBBB?@@BBBBBBBBBBB?==7=889:4:::;@AB;>000
@ATNG8:04022:02336
GATGGTATGCATATCAGCGCAGCCCAGAAGATCAGGAACTCTAGAAGAATTCAGATTTTTAACACGAGAGTAAACGTAAAAAGAAGGTTTTACAAGACTCACGTTAACAATATTGCAGCAGTACGCACACAATCGAAGCGCAGTAAGGATGGCTAGTGTAACTAGCAAGAATACCACGAAAGCAAGAAAAAGAAGTACGCTATTAACTATTAACGTACCTGTCTCTTCCGAAACGAATGAGTACTGCGTCTCACTCTCGCCTACCATCGAATCACGAAAGTCT
+
69>>8=BC@AABCCCCCCBBBBBH?ECD@CCDCCC@B=@@@@@;;6:@:=>::;BCEEG5A?BBCCFBBB;;;0;;;:999$5949.555'5996;;;BBCBBB?C@CC?BBB=@?AAAABBCDCCBBBED?CCCC?@@CBB;;;?B?BBB>BCBBCDBC@CBCCCBACC?ABA@BBDCB=A9939:9:9(9@:<>?@AABCC<@;>>BB;><>>CCC@DCBBBBB@D?@@@;@AB?CBBCBDDBBAACCDCBBBABBCEABBB?CCCCC?CBBBCCC>CBBB
@ATNG8:04027:02361
GATGGTAGCTCGACGTAGCGTCACACGTACTCATTCGTTTCGGAAGAGACAGGTACGTTAATAGTTAATGAGCGTACTTCTTTTTCTTGCTTTCGTGGTATTCTTGCTAGTTACACTAGCCATCCTTACTGCGCTTCGATTGTGTGCGTACTGCTGCAATATTGTTAACGTGAGTCTTTGTAAAACCTTCTTTTTACGGTTTACTCTCGTGTTAAAAATCTGAATTCTTCTAGAGTTCCTGATCTTCTGGTCTAGCTACACTGTACTCTACCATCGAATCACG
+
<<:?.44//7-----------/5:99666<>@?D7?@CC>CD?C@BBAAACC?A@@992/5=;8:(/)//--55-//95:;;;;+9A5;=>F9>AAA?BAA=@@9?:959>2:8=555::497<;A49899<<>=8;=995799;;;:><99:=;<=?;:::7<;9@499:9:996660//.77)3(.(/7777'555(//'....844////5353'367883=:>=:>><98//*/4998>??7::A:8889/-,522,,,,2248::9697576.336,,
@ATNG8:04030:02333
GATGGTAGCTATACGTATATCTATGTACTCATTCGTTTCGGAAGAGACAGGTACGTTAATAGTTAATAGCGTACTTCTTTTTCTTGCTTTCGTGGTATTCTTGCTAGTTACACTAGCCATCCTTACTGCGCTTCGATTGTGTGCGTACTGCTGCAATATTGTTAACGTGAGTCTTGTAAAACCTTCTTTTTACGTTTACTCTCGTGTTAAAATCTGAATTCTTCTAGAGTTCCTGATCTTCTGGGTGTATCAGCGAGTATCTACCATCGAATCACGAAAGTCT
+
CCCD@CBBB=CCCCCCCBBBBCCCDC?ACCBB>AA@@<BC?C@DCBCCCD?BAAAC@C@CCCB?B?CCCBBB?8?6@@@@?2AA>AADD8=A@?9>?@;@A5:99ACC<?;>?@@AA<;:;7;7;A@@@H>=:>A??5:9:;<<==?;;;B===@9;:;<?@<@<>>???AAAB<=;;;;/;8=9=>BCB/@9779.6-----79<=1888)6<;9:7;<@@<A=77///9=9=;6337,--9:2:::A;;;@@@A>>=>::::5://-60667776@6<99:
@ATNG8:04030:02352
GATGGTAGCTCTGCTCTGACTCTCGTACTCATTCGTTTCGGAAGAGACAGGTACGTTAATAGTTAATAGCGTACTTCTTTTTCTTGCTTTCGTGGTATTCTTGCTAGTTACACTAGCCATCCTTACTGCGCTTCGATTGTGTGCGTACTGCTGCAATATTGTTAACGTGAGTCTTGTAAAACCTTCTTTTTACGTTTACTCTCGTGTTAAAAATCTGAATTCTTCTAGAGTTCCTGATCTTCTGGGCAGACTCTCACACGCTACCATCGAATCACGAAAGTCT
+
@@@A:>:@A@;;CDCBBBAABBBCC@A@ED;;;:CCB>BEAC@BBBCCCC@CCCBC@C?CCCC@C>ABCCCCDBC?@?>@=,AB>BADG?BDCC>BBD?CB>BBCCBD@DDCCBBBB@CDD<@?ADDGCBBB@BCCC?BBCCBBCCCBBBCCBBB?BCC?CD?B?BBCCCCCBB>A;;;;.;>C?BBBBB2BBBGD>BBCBBBAAAA@CLEE5CB@AB@CADD?BCCCBBB@B@BCDDCC=BADD>CBBDDDCABDCBBA@@AA>BBBBE?AACCCCC>CAA@
@ATNG8:03987:02414
GATGGTAGCGCACACATAGATACAGTACTCATTCGTTTCGGAAGAGACAGGTACGTTAATAGTTAATAGCGTACTTCTTTTTCTTGTCTTTCGTGGTATTCTTGCTAGTTACACTAGCCATCCTTACTGCGCTTCGATTGTGTGCGTACTGCTGCAATATTGTTAACGTGAGTCTTGTAAAACCTTCTTTTTACGTTTACTCTCGTGTTAAAAATCTGAATTCTTCTAGAGTTCCTGATCTTCTGGGTGTATCAGCGAGTATCTACCATCGAATCACGAAAGTCT
+
66>?;>BBBCCCDCCCCBBBCCBBBCBBCDBC?ABAC<@@<>9@;;=BBB>BBA@A@C@BBAD?B?CCBBCBBBB<;;;;;);D59:8CA9@;<<7;;<8=C>@AABCCFGCCCCDCC?CDD?C?CCCDCCCC@CCCC@CCDCCCCCBBCCBBBAA?BCC?BB@B@BCCCCDCBB?@????4929:99999*9B?AB<BACCCCCCCB?CCBB3BBBBB?C@CC@CCEDBBA>B@DCBBCD@DAAA=ACCCCCCCBBBBBBCCDBB@CCCCC@CCCCAA?8?999
@ATNG8:04002:02412
GATGGTAGCTCTGCTCTGACTCTCGTACTCATTCGTTTCGGAAGAGACAGGTACGTTAATAGTTAATAGCGTACTTCTTTTTCTTGCTTTCGTGGTATTCTTGCTAGTTACACTAGCCATCCTTACTGCGCTTCGATTGTGTGCGTACTGCTGCAATATTGTTAACGTGAGTCTTGTAAAACCTTCTTTTTACGTTTACTCTCGTGTTAAAAATCTGAATTCTTCTAGAGTTCCTGATCTTCTGGATATGAGTGACTCGTGCTACCATCGAATCACGAAAGTCT
+
9;BB:CCEDDCBA@ABBBCCCCDCCBDCECBB@BBCC>BB@B@CCCCCCC@DGCBB?B@CCBB?B?DDCCBCCDF@@???>0@A?BBBB=BBBB?BBC?CC>A@BCCCACCCCCCCC?BBB@D@CCCCBBBCACCCC?CCCBBBBCCBBBCBBAB@CCC?BC?B?BBCCCCCCD@CCCDC;C?B?BBBBB0@BBBB>BCCCCCCCCC?DDDD5C@@AB@C@DD?BCCCB@?>@@CCCBBC@CBC?CCDDCCCCCBBBBCBBBCCC>@ABBB>BBBBDDD=BB??
@ATNG8:04014:02384
GATGAGTACAGTGTAGTAGACCAGAAGATCAGGAACTCTAGAAGAATTCAGATTTTTAACACGAGAGTAAACGTAAAAGAAGGTTTTAACAAGACTCACGTTAACAATATTGCAGCAGTACGCACACAATCGAAGCGCAGTAAGGATGGCTAGTGTAACTAGCAAGAATACCACGAAAGCAAGAAAAAGAAGTACGCTATTAACTATTAACGTACCTGTCTCTTCCGAAACGAATGAGTACACACTCTCATATGACACTACCATCGAATCACGAAAGTCT
+
>?==BCCC;:;AA;<ABCDDC?BBA@EBBBAA>A=??BBAAA?CC?B?BCA@ABBA2A>???>>>BBBAA0975///(.:6:)///(/(.349577;;9@?<@>AA<>>@<@AAAAAAAA@A?>>>>A;A==?<@;>>A@?>5:5:??<ABB@@?AA<CAAA7636A=AAA=A>>>B6;;=8:::::*8818@@@@A=;;5;;>@@A<A9<768=<A@@??>><>>@?=7=8818>?>;;;??AA>>==BBBDAA??;;;A;=<@9949@@=BAA:@@@@
@ATNG8:04016:02382
GATGGTAGTGTCATATGAGAGTGTGTACTCATTCGTTTCGGAAGAGACTGGTACGTTAATAGTTAATAGCGTACTTCTTTTTCTTGCTTTCGTGGTTGTTCTTGCTAGTTACACTAGCCATCCTTACTGCGCTTCGATTGTGTGCGTACTGCTGCAATATTGTTAACGTGAGTCTTGTAAAACCTTCTCTTTACGTTTACTCTCGTGTTAAAATCTGAATTCTTCTAGAGTTCCTGATCTTCTGGTAGAGCGTGCATATATCTACCATCGAATCACGAAAGTCT
+
=>>C?C>DBB=;666=<<<BB>CCCCBBDBCB@CCDD>@@6;.99999;<8<====7?544483:7::>AA;<;B@DDEEM5CB@BBCC>C000*0)/0*/=4966666;AD>AAAAA>BBB@B@CCBCAAAA5;;AA=ABCCCBBBD;;;CCDCE@BCB@BC@C=@@A@@;;;;5;>?>@8@=B@BBBCD>CBBFG=C;;;::>?=A2;;<.;AA;;8;@CC@BBBDBBB@D@CCB@@A?BBB>@ACBBBBBAAA@@BDCCCBD@CCCCC@B@AA;<<0;ABC
@ATNG8:04023:02398
GATGGTAGCGACACATAGATACAGTACTCATTCGTTTCGGAAGAGACAGGTACGTTAATAGTTAATAGCGTACTTCTTTTTCTTGCTTTCGTGGTATTCTTGCTAGTTACACTAGCCATCCTTACTGCGCTTCGATTGTGTGCGTACTGCTGCAATATTGTTAACGTGAGTCTTGTAAAACCTTCTTTTACTTTACTCTCGTGTTAAAAATCTGAATTCTTCTAGAGTTCCTGATCTTCTGGGATGTGTGCGCAGTGCCTACCATCGAATCACGAAAGTCT
+
994505:<<<;;;<;;;=====<65597///)/78;3;>7;7;::;;>@=BB@@B=B=BCBC?GACCC?;666;5;=?>?+;;7;@@A9A@9949BC?AA=:;9>?C?ABHCCBBD@CCB?B?BBBBCCBB>B@@@=BBBBCBCCBCCCCCCBB?;;;=@B?B?CBBBBDDBB@BHEFE;;5;>;;;;.;;;;/:@@::9C>>=29999'9@@@A?B@CC@888B>???B?BBBCCC=B;;;0;;;;@@@@A@@@BCC?BBC?AAAAA=@@BA;;;/;@@@
@ATNG8:04030:02388
GATGGTAGCACACGAGATCTCATCGTACTCATTCGTTTCGGAAGAGACAGGTACGTTAATAGTTAATAGCGTACTTCTTTTTCTTAGCTTCGTGGTATTCTTGCTAGTTACACTAGCCATCCTTACTGCGCTTCGATTGTGTGCGTACTGCTGCAATATTGTTAACGTGAGTCTTGTAAAACCTCTTTTTACGTTTACTCTCGTGTTAAAAATCTGAATTCTTCTAGAGTTCCTGATCTTCTGGTGAGATATGCATGATGCTACCATCGAATCATGAAAGTCT
+
BBBB?B=CBB@===;BABBBCCD@AAA<==BA?AABD>BC@B@BFBA;:;?BABBB?B>ABCC>B?CBBBABBBA>>=@?@0B@,////(/?>;6:::6@A599<:9<6><=::8=D<???=B=@???@;;77:::<,//;;;::??BBA??>>?:878<AA<B:==>=?>=<:173555)5(//3777)66679.......6635/3886(6...3.3288055888550538=9633-..;49957==<<<<=??>=<66//+/:6677<@@A>>>9>>:=
@ATNG8:03985:02428
GATGGTAGGACGAGCGTCTGAGAGGTACTCATTCGTTTCGGAAGAGACAGGTACGTTAATAGTTAATAGCGTACTTCTTTTTCTTGCTTTCGTGGTATTCTTGCTAGTTACACTAGCCATCCTTACTGCGCTTCGATTGTGTGCGTACTGCTGCAATATTGTTAACGTGAGTCTTGTAAAACCTTCTTTTTACGTTTACTCTCGTGTTAAAAATCTGAATTCTTCTAGAGTTCCTGATCTTCTGGGCTGCGCTGATATGCGCTAATCGAATCACGAAAGTCT
+
BBGC@CDC?BBBBBBC@A@BBCCB?BDDEECD@C@?@:@@>B?CCCCCCC@A@A;;6;@CBBC@CAECCCDBBBC?@@@@>,>>;AABA<BB@A<ABC?CC;;;BCCD@CDBCBBCC@CCC@E@CDCC;;;D@CC@@=ABBBB@@@@BBBB;;;C?BAA?@@=@@BBBBBCBBB>BBCCB7C9;:;CEFF3BCBDE?DCCCDBCCCC@CDDF3CBBCC@C@BB?BCBBCCC@C@B@@@AA5::A@9A@AA<;;CCECCECKCCC@BBCC@CDECCCC>C???
@ATNG8:03985:02454
GATTAGTATAGAGCTCTACATAGTACTCATTCGTTTCGGAAGAGACAGGTACGTTAATAGTTAATAGCGTACTTCTTTTTCTTGCTTTCGTGGTATTCTTGCTAGTTACACTAGCCATCCTTACTGCGCTTCGATTGTGTGCGTACTGCTGCAATATTGTTAACGTGAGTCTTGTAAAACCTTCTTTTTACGTTTACTCTCGTGTTAAAAATCTGAATTCTTCTAGAGTTCCTGATCTTCTGGGTGCGCTACAGTCTCTCTACCATCGAATCACGAAAGTCT
+
ABB@BAAACDCCCBABBCDDCCCCBBBCBB@BBBB=BB?B?BAAA????BCC@@<@>BBBA>A<A????AABB>B>=>=.?=:?>?A:AAAA>ABC>BB;889A@@<?ADAA>>>;===;A:@@?99;??;A>>>:><<<?888@@@@@;=;A;AAA;AA:>7>>????>=<8=====3<8=87////'/<---)--3---65572::::)899??5>9::6:>>>3--,-*--9=@A;>>BC9@@@C@@>>>>>>A???99:7<///69==>>97;4;733
@ATNG8:03990:02442
GATGGTAGCGAGCGAGTGTGTATACCAGAAGATCAGGAACTCTAGAAGAATTCAGATTTTTAACACGAGAGTAAACGTAAAAAGAAGGTTTTACAAGACTCACGTTAACAATATTGCAGCAGTACGCACACAATCGAAGCGCAGTAAGGATGGCTAGTGTAACTAGCAAGAATACCACGAAAGCAAGAAAAAGAAGTACGCTATTAACTATTAACGTACCTGTCTCTTCCGAAACGAATGAGTACAGAGAGTACGATATGTCTAATCGAATCACGAAAGTCT
+
BB@??@=BCBBCBCCBCDHCCCCBB@CCD?BBCBAA?A?AAACCCB?BB?B>AABCCDDD1C?CCCEECDFCCD=AA;;;;;.;C>C7;<;7;EF@AAABCCDCC@C@CC?CBB>ABBBCBAACBBBBCCCC@CCBB>BCDDBBBB?B?CCC@CCCCBBCC@??@CBA>BC?BDC?DA::9,7<;888999(7?8??AACBBBB=;7;?>>9=:=@CCGACCCCBBB@C@BBD>DED?BAAABBA@@@B=>?BCBBBBBBBBBB@BBBB?BB??<=<7>B?A
@ATNG8:03994:02446
GATGGTAGACACGTGTGCTCTCTCGTACTCATTCGTTTCGGAAGAGACAGGTACGTTAATAGTTAATAGCGTACTTCTTTTTCTTGCTTTTGTGGTATTCTTGCTAGTTTACACTAGTCCATCCTTACTGCGCTTCGATTGTGTGCGTACTGCTGCAATATTGTTAACGTGAGTCTTGTAAAACCTTCTTTTACGTTTACTCTCGTGTTAAAAATCTTGAATTCTTCTAGAGTTCCTGATCTTCTGGAGATACACATGATACTCTGACCATCGAATCACGAAAGTCT
+
@@@@;@>ACC:966=656==956=B??ACCCC@D;;;6;@<@?CAAABBC<??A??<A?BBBC?B?A??????:B>CCCCC1????@BDD5B<;7<97178/8;<<ABC7>>:::9/..27773837;>75255169<><==9656;<=;;;;;9>?5:8>5=B;>8==;975?::492688&50:46788)299>@9A@@@@B==<>1////$///(..(.27A6:<7<:@B;=7:/----(-45056669<::;;<@B====///;6::>AA:==>>@9=6=;9-
@ATNG8:03997:02439
GATGGTAGATATATGCACGCTCTACCAGAAGATCAGGAACTCTAGAAGAATTCAGATTTTTAACACGAGAGTAAACGTAAAAAGAAGGTTTTACAAGACTCACGTTAACAATATTGCAGCAGTACGCACACAATCGAAGCGCAGTAAGGATGGCTAGTGTAACTAGCAAGAATACCACGAAAGCAAGAAAAGAAGTACGCTATTAACTATTAACGTACCTGTCTCTTCCGAAACGAATGAGTACTATAGACTATCTGAGACTACCATCGAATCACGAAAGTCT
+
::<<:BBDCCCBCCCCCD@@@C@@@>@@>5:98:@@=?>;<<554=8BB?B?BA???AAA/A:8948::?A???8?;A?BCC1=@7;.999&5<<9;<<><?>>=:C?BB?BBC=?@98:>??@CCCCCCCE@DA@@8::@@>?::4;=@;;7;DBBACCC@BCBAAA?BD>ABA?BAAAG=???=@DEH;BC@BBB>==>??<?<???B<?;??@@A=ACBBCBB@C?BCD>C?@<????@@AABAAABBBCDCCBCBAACAA?AAAAB>AABBBBB=B;;;
@ATNG8:03999:02440
GATGGTAGTGTGTCTCTGAGAGTAGTACTCATTCGTTTCGGAAGAGACAGGTACGTTAATAGTTAATAGCGTACTTCTTTTTCTTGCTTTCGTGGTATTCTTGCTAGTTACACTAGCCATCCTTACTGCGCTTCGATTGTGTGCGTACTGCTGCAATATTGTTAACGTGAGTCTTGTAAAACCTTCTTTTTACGTTTACTCTCGTGTTAAAAATCTGAATTCTTCTAGAGTTCCTGATCTTCTGGACGACGCCACTGACACTACCATCGAATCACGAAAGTCT
+
4444.4:<>B@A;;666;;;@B@A@DBBBA::79AAD>BB?C?CBBBDDC@@AAAA?B@BBBC@BACCCCC9:<B?BBCCC5CD@AACE>CB;;8;@C@CC?BBBBBCACCCCDCBB?BDD?D?CCCCCCCC@CCCC?CCCCDBBBBBBBBBBBB@DBA??@=@?ABBBBCCCC@CCCCC;A=B=:::::*;GGDJ=A@CCCCAAAD?CCCC3C@@AB?B?CFACCCBBCB@B@CEDDCC@BBB@CCBBBBB>BBBBBBDCCCC@CCBBA?BCCGAA@:@?98
@ATNG8:04000:02429
GATGGTAGCAGACGTGACAGAGCGCCAGAAGATCAGGAACTCTAGAAGAATTCAGATTCTTAACACGAGAGTAAACGTAAAAAGAAGGTTTTACAAGATTCACGTTAACAATATTGCAGCAGTACGCACACAATCGAAGCGCAGTAAGGATGGCTAGTGTAACTAGCAAGAATACCACGAAAGCAAGAAAAAGAAGTACGCTATTAACTATTAACGTACCTGTCTCTTCCGAAACGAATGAGTACGATGAGATCTCGTGTGCTACCATCGATTCACGAAAGTCT
+
CCEH?CBBBCCDDCCCCCCCDDCCC?CCC?CBBBBB?B@BBBAAAA>AA>A>BCB@@=@B>B>BAAB@@@BBBC<CC===<<,<?;?29994:@@<@9817AAAA<A<AA=@?>7>>BABBBCCCBBBEDBB=BDCC?BBBBCCBA?B@CBB?BCCCCCCC?CCAAAA?BA>@A@:<<>><6==>9>CCCC3BB?B999BB@@A=?;>==>:>:>AJBB@BCBBBCC?B@CDC=CCC?CAABAABA@@@@BCBB===AA@?@@;;7;A?=??:=A?CCC>C@@@
@ATNG8:04004:02449
GATGGTAGCTATACTTATATCTATGTACTCATTCGTTTCGGAAGAGACAGGTACGTTAATAGTTAATAGCGTACTTCTTTTTCTTGCTTTCGTGGTATTCTTGCTAGTTACACTAGCCATCCTTACTGCGCTTCGATTGTGTGCGTACTGCTGCAATATTGTTAACGTGAGTCTTGTAAAACCTTCTTTTTACGTTTACTCTCGTGTTAAAAATCTGAATTCTTCTAGAGTTCCTGATCTTCTGGGATGTGTGCGCAGTGCCTACCATCGAATCACGAAAGTCT
+
BCCC@CCCCCBBBCC?CCCCCBBBBBAA@CBB?BBBC>CFAD@BBBCCCC?CCCBA?B@CCCC@A?ABBABBBBB>BACCC1==:><AB=BCBA>AAC???<@@BBCC?CCBAA@AA;AAC;?;<<<>>>>>9>@??;??@@>>>>>AA==9;;C;==;:??:@;AA>>>>>>@;===??2?8<5;=;::.:<777.9::9:;?><<9<@?@/@@??A=A;??;@??A>>>9>8==AA>>988;<4<///>658:8AA>>><A@@<??>>><@@@????8?=<<
@ATNG8:04009:02461
GATTAGTGTCATATGAGAGTGTGTACTCATTCGTTTCGGAAGAGACAGGTACGTTAATAGTTAATAGCGTACTTCTTTTTCTTGCTTTCTTGGTATTCTTGCTAGTTACACTAGCCATCCTTACTGCGCTTCGATTGTGTGCGTACTGCTGCAATATTGTTAACGTGAGTCTTGTAAAACCTTCTTTTACGTTTACTCTCGTGTTAAAAATCTGAATTCTTCTAGAGTTCCTGATCTTCTGGAGATACACATGATACTCTACCATCGAATCACGAAAGTCT
+
BBB?CCBBBCDDCCCCBCCBBBCCCCCCBA=ACCD=CC?C@CCC>BBB@DDDCC?B@DCCC?CACCBCCCDCB=99999.9@?CCDD>CC?C?CCC@BB?@@@BBB?AAABBBBB>BBB=B=ABCC??9A;????:CBBBBCCDBBBCCBA??<@BD@CC?C?CCABBCBBB?BBBCC9@<@<9999*;CAAB>CCCCCJDCCC@BCDC5BBBCCADADF@CCAA@??;??BCCCCC?BBC?CCBECCBBBCCCCCCCCCBB>BBBBB>BAAA99949@99
@ATNG8:04011:02469
GATGGTAGACATATCGTACTCTCTGTACTCATTCGTTTCGGAAGAGACAGGTACGTTAATAGTTAATAGCGTACTTCTTTTTCTTGCTTTCGTTGGTATTCTTGCTAGTTACACTAGCCATCCTTACTGCGCTTCGATTGTGTGCGTACTGCTGCAATATTGTTAACGTGAGTCTTGTAAAACCTTCTTTTTACGTTTACTCTCGTGTTAAAAATCTGAATTCTTCTAGAGTTCCTGATCTTCTGGTATACACACTCGCTCCGCTACCATCGAATCACGAAAGTCT
+
BBBB=A=ABCBAAACBCCCAA@@@BBAAAC@A<@?@=8>?9>>B@??>A?7;;@BB7<7;BB=>C>CB@?<>;./(.....$.506;;;0;??8=;@:808807<;;:<:=@@@@B@@<@>=:=<@@@@@@@A;>>>>;=====@@@@???A>>>A:>>@<@@;?<AAAA??>8818;=@@2=5;5;????.=====6=<:::///995=BBB/BBA==:=>BB<AAAA;;;;><@>>>@A:==A<@?>>>A99666<7=@9///==7<>ADC=CAAA@@@:????
@ATNG8:04012:02427
GATGGTAGCTATACGTATATCTATGTACTCATTCGTTTCGGAAGAGACAGGTACGTTAATAGTTAATAGCGTACTTCTTTTTCTTGCTTTCTGTGGTATTCTTGCTAGTTACACTAGCCATCCTTACTGCGCTTCGATTGTGTGCGTACTGCTGCAATATTGTTAACGTGAGTCTTGTAAAACCTTCTTTTTACGTTTACTCTCGTGTTAAAAATCTGAATTCTTCTAGAGTTCCTGATCTTCTGGCTCTCGTAGACAGATACTACCATCGAATCACGAAAAGTCT
+
CBCC?B>BBA<<><>>@===>DCA=A969A@B=BBDC?CC=@<?A???::69BAAA@E=@?BC@B?BBBCCC?8>7BBBCB2@@;8///(/..8;*/.<3?>39==>=?8><:665;;:7;::>5;675::;@=??>=:=??????@????@<<66*//54895@=ABB>>>A;;487888)89>988989(8=///)/56///;99>==>>@,://-7070//*/::7;;A=@=??=>;;7<?E=B>>;;;>==>A@@>>9<;88533377-33=999<<2<@>>
@ATNG8:04019:02434
GATGGTATCGAGCGAGTGTGTATACCAGAAGATCAGGAACTCTAGAAGAATTCAGATTTTTAACACGAGAGTAAACGTAAAAAGAAGGTTTTACAAGACTCACGTTAACAATATTGCAGCAGTACGCACACAATCGAAGCGCAGTAAGGATGGCTAGTGTAACTAGCAAGAATACCACGAAAGCAAGAAAAAGAAGTACGCTATTAACTATTAACGTACCTGTCTCTTCCGAAACGAATGAGTACGTGTGCGACGTGTCTCCTACCATCGAATCACGAAAGTCT
+
<<<=:?;;;=<=>BDDCAABCCAA@?BBB?BACDCC@C@BBB===?::@<A?CB;;;@@@1C>9;6;A;?>CCD=CCBBIEF0;;5:9@@B7BBB@AA@@:::59257<<7;>B;?@98:@@@ACDCCCCCD@?>@@<??@@A@@@;>:A0000@>>ACBD@BAA@@@>BB?CCB>AA9::,89929<>=>,<=5;<@?CCCBB?A=AAAA<A<>>CCC@CCCCBCCAC?A@C=CBB:;;:DAAB???AAA@AAA???AAA>AAB?BAAAA@>>DBAA@<ABBC
@ATNG8:04026:02439
GATGGTAGGACGAGCGTCTGAGAGGTACTCATTCGTTTGGAAGAGACAGGTACGTTAATAGTTAATAGCGTACTTCTTTTTCTTGCTTTCGTGGTATTCTTGCTAGTTACACTAGCCATCCTTACTGCGCTTCGATTGTGTGCGTACTGCTGCAATATTGTTAACGTGAGTCTTGTAAAACCTTCTTTTACGTTTACTCTCGTGTTAAAAATCTGAATTCTTCTAGAGTTCCTGATCTTCTGGGCTGCGCTGATATGCGCTACCATCGAATCACGAAAGTCT
+
CBCF@DBB@BCDCBBBBCBBBDCC@CCCCCCC@CBCC>C?B?BCCCDBD@DCBCC@C@CCCC?C?CDCC@BDCC=99999'9?;BCCF@FE@@=?BB=BB?BBBCCD@BCECCCBB?BCC@C?BBCDAAAC@DCCC?CAA@CCCCCCCCCBAAB@CCC???=@<?BABACC@A<@>>=@7>9>;;:::-;EEDD=BBCFDCCCCCACCCC5BAABC@C@DC@CCDDBBB?B@CCCCCC=@??>8>@99:CCCCCCCCCCBDDD@BBCBB?BBBBBCC=CB99
@ATNG8:03988:02490
GATGGTAGACATATCGTACTCTCTGTACTCATTCGTTTCGGAAGAGACAGGTACGTTAATAGTTAATAGCGTACTTTCTTTTTCTTGCTTTCTGTTGGTATTTCTTGCTAGTTACACTAGCCATCCTTACTGCGCTTTCGATTGTGTGCGTACTGCTGCAATATTGTTAACGTGAGTCTTGTAAAAACCTTCTTTTTACGTTTACTCTCGTGTTAAAAATCTGAATTCTTCTAGAGTTCCTGATCTTCTGGGCAGACTCTCACACGCCTACCATCGAATCACGAAAAGTCT
+
>9969<=>C@@>>>>@@??B;;6:<@@@??AA>BCB=454-32833399:6;<4448=8==88486:888;77222'22222$2733333,....05.3377-550622223.27----22275517165759;;<A9;;;>;<98;///:99<==>>>>3666///(/38::<:79771557575)53:655666(5=:8:3:888:///666;===,=676<7<6>?<@==:</-+-2,,,2,-*,9=;49366;766667<7765==:59;;77179992222-3337
@ATNG8:03992:02513
GATGTAGGACGAGCGTCTGAGAGGTACTCATTCGTTTCGGAAGAGACAGGTACGTTAATAGTTAATAGCGTACTTCTTTTTCTTGCTTTCGTGGTATTCTTGCTAGTTACACTAGCCATCCTTACTGCGCTTCGATTGTGTACGTACTGCTGCAATATTGTTAACGTGAGTCTTGTAAAACCTTCTTTTTTTACGTTTACTCTCGTGTTAAAAATCTGAATTCTTCTAGAGTTCCTGATCTTCTGGTGTCGTCTATCATGTACTACCATCGAATCACGAAAGTCT
+
AABBCDD<ABCCBBBCCBBBCCC?BBBCCEC?CCCC9AA?C@B@@@CCC?CCCCD?C?CCCC=B=BCDEBBCCD=:9999'9=8>?CC>CC@@<@AB=BC?AABCCC@CCEFDDCB?BBC@B@CEEDAAAC@CCCC?BBCCCCCCBBBBBBCCC?CBB?@@>B?BBCBBBCCC@BBBDD;C=@=:::::::#;@ABD>CCCCECCCBB@CEDF5CBBCB?B?BB?CBCCA@?<@?AACCBB@BBC?AAACCBCCCCCBCBBDDDDD=BBBBB?BBCDBBB>CC99
@ATNG8:04003:02511
GATGGTAGGCACTGCGCACACATCCCAGAAGATCAGGAACTCTAGAAGAATTCAGATTTTTAACACGAGAGTAAACGTAAAAAGAAGGTTTTACAAGACTCACGTTAACAATATTGCAGCAGTACGCACACAATCGAAGCGCAGTAAGGATGGCTAGTGTAACTAGCAAGAATACCACGAAAGCAAGAAAAAGAAGTACGCTATTAACTACTAAACGTACCTGTCTCTTCCGAAACGAATGAGTACACATCGTCGTGTCGTGCTACCATCGAATCACGAAAGTCT
+
<>AB<<<=5<9555555:555>555)5<<.566???<@:;;;555939;.4.48833333$36;<<===<;@?D>CCDD?D@19;;9;FFG;CAA=:;9BAAAAB@C?AA?CCC@CBBBBBBDCB;;;995@8@@9965>9;??::3:;?>=29:=>?@;B?BA<=CC?BB799=68;8881777432222$282:557;;<<=9<<>=88677(6:B=?;@?<987;6=4:A=<<:85447ABBA@BBCBBBBA::::::??AAA>B999D?BBB@??B=BAAA
@ATNG8:04004:02474
GATGGTAGCACGAGTCACTCATATCCAGAAGATCAGGAACTCTAGAAGAATTCAGATTTTTAACACGAGAGTAAACGTAAAAAGAAGGTTTTACAAGACTCACGTTAACAATATTGCAGCAGTACGCACACAATCGAAGCGCAGTAAGGATGGCTAGTGTAACTAGCAAGAATACCACGAAAGCAAGAAAAAGAAGTACGCTATTAACTATTAACGTACCTGTCTCTTCCGAAACGAATGAGTACGATGAGATCTCGTGTGCTACCATCGAATCACGAAAGTCT
+
A@@?7;>BCC@A;==><<<<<;;;=8<<<1666<==9>:>;;;<<A:AA=@59:797878'32333;;<<==CF@B9;6@@@+=A>A<CCE;BBD@BBBA;0000+/39:6;?>:<A99:BBCCCEFBA@;;7<CAA?BCD@>=993;;@?@;@?B::9AA=ABCBBA?CC?CCC?@@999+7<<8<=@@@2@>8>;;;@ADBC<C=CC>><>;><@;;6;@@AAAA?B@BCG=CBG@AA???A@AAAAAAAAB>?>?@?;;;;;5;>7788<>;:@AA9AAA;
@ATNG8:04005:02515
GATGGTAGACATATCGTACTCTCTGTACTCATTCGTTTCGGAAGAGACAGGTACGTTAATAGTTAATAGCGTACTTCTTTTTCTTGCTTTCGTTGGTATTCTTGCTAGTTACACTAGCCATCCTTACTGCGCTTCGATTGTGTGCGTACTGCTGCAATTTTGTTAACGTGAGTCTTGTAAAACCTTCTTTTTTACGTTTACTCTCGTGTTAAAAATCTGAATTCTTCTAGAGTTCCTGATCTTCTGGATATGAGTGACTCGTGCTACCATCGAATCACGAAAGTCT
+
44995:=BDCCBBCBBCCCDDCDCCCABBCCC@BCBD>DE@B?@==99;:4::::@8B8B@@<8C6@@B@===28-26666(6=9>788(8:9/:;@9817:4:@???D=BAA?>;;;:>AA<@<??>@>>>==BBAA:>>A???>>>@@AA;;;A<???3>>:>=?AAAA=DDD@CCCCC;B=?;9:9999$;BBAB>CEJBCBCAAA=@@@A2@ABBE@D@A@>@BBB>>=?B>BABBBB:<<A;AA>@>>;;=@AAAA>>?AAA;A@<<=<AA<<<AF9A;::
@ATNG8:04009:02491
GATGGTAGTGTCATATGAGAGTGTGTACTCATTCGTTTCGGAAGAGACAGGTACGTTAATAGTTAATAGCGTACTTCTTTTTTCTTGCTTTCGTGGTATACTTGCTAGTTACACTAGCCATCCTTACTGCGCTTCGATTGTGTGCGTACTGCTGCAATATTGTTAACGTGAGTCTTGTAAAACCTTCTTTTTACGTTTACTCTCGTGTTAAAAATCTGAATTCTTCTAGAGTTCCTGATCTTCTGGGTCTCTCTCTCACGCACTACCATCGAATCACGAAAGTCT
+
BB;;45<<?B>CDD@BBBCCCCCCCCBCCDCB@BDCC@BCAE@CCCCCCCABB@?@?A=@B9:6904?=B@@A;:4;;A@A@&@?9<79;,98;;5>;@@??:@AABA@=AA@::955499:7<;@@@BA>?@;@BBCABBBAAAB;;;BBBA@AC@AAA@BC@C?BCC<<;B@@=@;;;;.98=299===,><<<D8C?@?A>=99929999(9====9?;A@@CBBBBBC?B@BBBBAA=A@@@;@BBBB;;;@;;;AECBBBB=;;::A=@@ABCBB>CBBB
@ATNG8:04025:02489
GATGGTAGCACACGAGATCTCATCGTACTCATTCGTTTCGGAAGAGACAGGTACGTTAATAGTTAATAGCGTACTTCTTTTTCTTGCTTTCGTGGTATTCTTGCTAGTTACACTAGCCATCCTTACTGCGCTTCGATTGTGTGCGTACTGCTGCAATATTGTTAACGTGAGTCTTGTAAAACCTTCTTTTTACGTTTACTCTCGTGTTAAAAATCTGAATTCTTCTAGAGTTCCTGATCTTCTGGTGTCGTCTATCATGTACTACCATCGAATCACGAAAGTCT
+
;;BA8<CCBCDCCCCCCCCCCCBBBCCEDDCA?ABBC>DD@CACCCCDBB?BCAA@?A=?@BD9B?ABBCBBBBB=AAAA?2??;>BCB>?@?C?BBB?BB?BBBCBB?BCCB??@@<@AA=D=??=@???A<AA@A<AA?>>==@@?@@@>==D;878;??:>;?@@@@AEAA:==@FF6A=?;?????/?A@@@:@>=:;;=>>?<BDDD/A889B<A<??;?AAA@?@<A=A@@>>><@@@<>=>@@A;9<@AA@@???@>>;A@@=A;@@A>>>A:>>>>
@ATNG8:04028:02512
GATGGTAGACACGTGTGCTCTCTCGTACTCATTCGTTTCGGAAGAGACAGGTACGTTAATAGTTAATAGCGTACTTCTTTTTCTTGCTTTCGTGGTATTTCTTGCTTAGTTACACTAGCCATCCTTACTGTGCTTCGATTGTGTGCGTACTGCTGCAATATTGTTAACGTGAGTCTTGTAAAACCTTCTTTTTACGTTTACTCTCGTGTTAAAAATCTGAATTCTTCTAGAGTTCCTGATCTTTCTGGTCTACTACACTGTACTCTACCATCGAATCACGAAAGTCT
+
6:A>8=BCBBB;;6?A;;;<A<ABDBABBC@@>ABDG>BB@B@CBBCBAA99:BBB@C?BBBB?B>A@@@?>?7=479:::(3848??B;BA@@+0000)0:5773,379/8@@@A???>888<@<@@@@>>>>=ABAB:==;;;A>>>AAAA>>>@;>>><AA=A<ACCC@@@??<?AAAA5A8<6;;;;<.=BBAD8@??>@@BA??;9;;;+;///=7=7::7;CB>>>?<@<ADBA;::6:;;6=///;;;;?>?>???AAABA:>>>>A<A><99;91;566
@ATNG8:04029:02471
GATGGTAGCTCGCTGATGATATCTCCAGAAGATCAGGAACTCTAGAAGAATTCAGATTTTTAACACGAGAGTAAACGTAAAAAGAAGGTTTTACAAGACTCACGTTAACAATATTGCAGCAGTACGCACACAATCGAAGCGCAGTAAGGATGGCTAGTGTAACTAGCAAGAATACCACGAAAGCAAGAAAAAGAAGTACGCTATTAACTATTAACGTACCTGTCTCTTCCGAAACGAATGAGTACTGTATCTATGTGTGCGCTACATCGAATCACGAAAGTCT
+
BBBB?CCCBBDCCAAADDCCCCCBB?BBB@CCCBBB?C?AABBAAA?BC>B>BB@;;<<<1<>BCBBBCBB@@>6<<9:;;;*;C=A5;;;-;BB=BBBACGDDG?C@CC?BBB<@@BADCCC@B@CDCCBC?BC??>@BDCBB887;@C@@?@ECCCCDC?CCCBBB@BB?BBB>AABBB=???=@BBBB3BA??666@@@@>:>=AD??:A=@@B@@=@BAAACC@C?CBB=A@@79:?BCBCBCCBBBBCBBBB998?=>>???@@@8;;??BAA<AAAB
@ATNG8:04030:02516
GATGGTAGCGCACACATAGATACAGTACTCATTCGTTTCGGAAGAGACAGGTACGTTAATAGTTAATAGCGTACTTCTTTTTCTTGCTTTCGTGGTATTCTTGCTAGTTACACTAGCCATCCTTACTGCGCTTCGATTGTGTGCGTACTGCTGCAATATTGTTAACGTGAGTCTTGTAAAACCTTCTTTTACGTTTACTCTCGTGTTAAAAATCTGAATTCTTCTAGAGTTCCTGATCTTCTGACGACGCGCACTGACACTACCATCGAATCACGAAAGTCT
+
BADE@EDBABCCCGCCBBBBCCCBBBCCCBA@=@@@A<AB>BACCC@BFF@BBCCC?B?BCCC@C?BAABDDDBB?BBCCC1BB;>>??8?B@@=@BB>BB=AAABCC@CCCCCCCC@CCC?B?CBCCDBCC?BCCE@CBCCBBCABBBBCB@?@?BBB@BB@B@CCBBBCBBA=?::::.:>?>;;:;-;BCDC=BBFCCCCCIJ@BBBB2BBBBC@CACC@CCCCCCC@B?BAABAA>ACDDCAAABACCCBCBCCDCECC?BBCCC?AABDDCC>CBAA
@ATNG8:04032:02500
GATGTAGGACGAGCGTCTGAGAGGTACTCATTCGTTTCGGAAGAGACAGGTACGTTAATAGTTAATAGCGTACTTCTTTTCTTGCTTTCGTGGTATTCTTGCTAGTTACACTAGCCATCCTTACTGCGCTTCGATTGTGTGCGTACTGCTGCAATATTGTTAACGTGAGTCTTGTAAAACCTTCTTTTTTTACGTTTACTCTCGTGTTAAAAATCTGAATTCTTCTAGAGTTCCTGATCTTCTGGATACACTCATGTGCACCTACCATCGAATCACGAAAGTCT
+
BAECCCD@B@@ABBB;;;GDCCC@CCCCCA?9=9::6;A=B@CCCCCCC?CCHCB>@?@BDD?B@BBBBC::;B>;;;;.4;7;499,4;;<9C>@@CC@BBBDCC@CCEDCCCCABBB@B@IAAACCCF?CDBC@BBBBCBBCCCBCCCBAA>ABB?BB?B?BCCBCJBBB=@;;;;.;>A>BBBBCBB#BC@BA;ABBBBBAA>@9>=@>0>@ABDAE@DDABBA;;<@=@@CCCBCBABBC@CCCDCCCCCBBBBBDD?CBB@CCA@A@BDAA::9,::::
@ATNG8:03984:02527
GATTAGGCGACATACATACGCGCCAGAAGATCAGGAACTCTAGAAGAATTCAGATTTTTAACACGAGAGTAAACGTAAAAAGAAGGTTTTACAAGACTCACGTTAACAATATTGCAGCAGTACGCACACAATCGAAGCGCAGTAAGGATGGCTAGTGTAACTAGCAAGAATACCACGAAAGCAAGAAAAAAGAAGTACGCTATTAACTATTAACGTACCTGTCTCTTCCGAAACGAATGAGTACTGCGTCTCACTCTCGCCTACCATCGAATCACGAAAGTCT
+
C>C@BC@CDDABBCFCCCCCCCC@BBB?CCCCCC?C?AABCCCC?AA?B?A??::999*;>BBBBBBCC;;;8;BABBBB2BC?B?BGC<CCD@CBBBBCCCC?A>AB>BBB>ABBBCBBBBB;;;HCCC@BDBE?BBBCBCBC?B?B:::;CCBBBBB@BBBDAAACCABBB<??:::,9982999999%0>;0000@?BBB;@<@@;;7;;?@DDCAECB@@<;5;<@@@8@;929=@=>>A???>;;;B@??>@?@>;@@=7<:>5807>?:559)9>=>
@ATNG8:03985:02520
GATGGTAGATACTCGCTGATACACCCAGAAGATCAGGAACTCTAGAAGAATTCAGATTTTTAACACGAGAGTAAACGTAAAAAGAAGGTTTTACAAGACTCACGTTAACAATATTGCAGCAGTACGCACACAATCGAAGCGCAGTAAGGATGGCTAGTGTAACTAGCAAGAATACCACGAAAGCAAGAAAAAGAAGTACGCTATTAACTATTAACGTACCTGTCTCTTCCGAAACGAATGAGTACGAGAGAGCACACGTGTCTACCATCGAATCACGAAAGTCT
+
;;CB:==A=A=@=???>???DBBBB=BCC?B<<<9803288843386;=6:6:@787===.=<A>888799333(329=@@@+==:=:DEE9CCCACBAACBC@@>@?BB?BCC99:BBBBBBBBABBCCCEABBCC?AAEBBBBD@D@BAA=@BBBBBBB>AA@ABB@BC?BBB=@?BBA9A99200000(/;6//.59C>>@;>;>>>@<@<@@CCC?BCC@AAD@D::;D>BBB?AAA@@@@@>>?A???BCDCCC?@?@??;?=>=B8;;BCCCB>CBBB
@ATNG8:03991:02537
GATGGTAGCACGAGTCACTCATATCCAGAAGATCAGGAACTCTAGAAGAATTCAGATTTTTAACATCGAGAGTAAACGTAAAAAGAAGGTTTTACAAGACTCACGTTAACAATATTGCAGCAGTACGCACACAATCGAAGCGCAGTAAGGATGGCTAGTGTAACTAGCAAGAATACCACGAAAGCAAGAAAAAGAAGTACGCTATTAACTATTAACGTACCTGTCTCTTCCGAAACGAATGAGTACAGAGAGTACGATATGTCTACCATCGAATCACGAAAGTCT
+
9:AB9=AAAC;;666>>=>>;666<7<<=8><<<66169<<=666?<<<;>859///:9:':4:0//76688333(3333888'33-31778/8;;6;:<</////(3179688837;;?CBCCCCCCCBBBE@BA@?;@@@A?@999;@CBB@CBAABBCD?BAAACC?CC?BBB=A?=>=,99>9><===+9<7<///@@AAA7;8;A@@7;7;ADCC@FB@@@CC;?=?@?9@::5:@@@ABBCBBBBCBBBBBBCBBBB>?A8<;;=>;@>>@>??9?:::
@ATNG8:03991:02540
GATGGTAGCTCGCTGATGATATCTCCAGAAGATCAGGAACTCTAGAAGAATTCAGATTTTTAACACGAGAGTAAACGTAAAAAGAAGGTTTTACAAGACTCACGTTAACAATATTGCAGCAGTACGCACACAATCGAAGCGCAGTAAGGATGGCTAGTGTAACTAGCAAGAATACCACGAAAGCAAGAAAAAGAAGTACGCTATTAACTATTAACGTACCTGTCTCTTCCGAAACGAATGAGTACGAGAGAGCACACGTGTCTACCATCGAATCACGAAAGTCT
+
CCBB@CBBBD?DECCBCDCCCDCCC@CCD@CBBB?@=@?ABCAABCABB?B?A@@AAACC/A=AAC?@BCBBBA<@BBBCCC5AD=?4:::6;CEACBBBCCDDC?B@BC@CCC?BBCBCBBBCCCCCCDBB?BCBB@AA@?BA?><@@CCD@CBABCCCC?CCC@@??BB@CCC;@@999+9=<;99:::(9@;>;;;A@@AA;?;?AAA;?;?ACBA?A@A@?CC>A?BBA<AAA>ABBBCBBBAAAC>>>BCDBBBCCA???<A>>>>>F@BBA@@;@::;
@ATNG8:03992:02557
GATGGTAGATATATGCACGCTCTACCAGAAGATCAGGAACTCTAGAAAGAATTCAGAATTTTTTAACACGAGAGTAAACGTAAAAAGAAGGTTTTTACAAGACTCACGTTAACAATATTGCAGCAGTAACGCACACAATCGAAGCGCAGTAAGGATGGCTAGTGTAACTAGCAAGAATACCACGAAAGCAAGAAAAAGAAGTACGCTATTAACTATTAACGTACCTGTCTCTTCCGAAACGAATGAGTTCACATCGTCGTGTCGTGCTACCATCGAATCACGAAAGTCT
+
=BBB?B=CECBAABCCCBCCCBBBB8;6>469AAAA=A?>;888333(3;3938>//(/////#/06688978433<38266??>)==.4.5555$5<<856665<<9:7;8==5;:A:>?;7:@??@=B:99@@@@?BCBB?BBBBBCBB>B?B;;7;BBBABBB@BBB@??=AA=A@A>A@A@C788<888999(7>8=?A>@@AAA<>;>?@?9=9=>BBB>BBCCBBB?B?BBG@DAA=@@CAB?BCCDAAABCBBBBBCBBBCBB?@B???<A@BBBBB=BB??
@ATNG8:03993:02545
GATGGTAGGTGCGAGCATGAGTGTATCCACGAAGAATCAGGAACTCTAGAAGAATTCAGATTTTTTTAACACGAGAGTAAACGTAAAAAGAAGGTTTTACAAGACTCACGTTAACAATATTGCAGCAGTACGCACACAATCGAAGCGCAGTAAGGATGGCTAGTGTAACTAGCAAGAATACCACGAAAGCAAGAAAAAGAAGTACGCTATTAACTATTAACGTACCTGTCTCTTCCGAAACGAATGAGTACTATGTAGAGCTCTATACTACCATCGAATCACGAAAGTCT
+
////)//-(--/////77;9<555944.444:.5458888.4.4?9:::=9=@=@=@@A;;;;;;;";=BCBDCCCCCCB=BBCCCCC5CB@C@BCC;BBC?CCBBAAA9979?AC@CCC?CAAABBCCDEAABCCCC@CCBB@BBBAAA>>:@?A@@=@BBBBCCB?BCC?@?>BB=BBB8=;777):==;=>>??.?B?BA@@@@@>>:;;>>9<9<8<ACAA?ACBBABB@B@BDC:B::9;CBCCBB?>>BBBBBBBBBBBBBAA@A;AA?>><>><<@>>8@@?@
@ATNG8:03996:02547
GATGGTAGCACACGAGATCTCATCGTACTCATTCGTTTCGGAAGAGACAGGTACGTTAATAGTTAATAGGGTACTTCTTTTTCTTGCTTCGTGGTATTCTTGCTAGTTCACTAGCCATCCTTACTGCGCTTCGATTGTGTGCGTACTGCTGCAATATTGTTAACGTGAGTCTTGTAAAACCTTCTTTTTACGTTTACTCTCGTGTTAAAAATCTGAATTCTTCTAGAGTTCCTGATCTTCTGGCGCGTATGTATGTCGCCTACCATCGAATCACGAAAGTCT
+
CCCC?CDCDCBBBBBCGFFCCCCBCCBBBHBB@BDDD>BB?B@BBBCCCC?BAABB?B>BBBB>@?AAA?9?BBA<7//0/$0>38/0,/:;>089B>AB358ABBB=@@>>>AA>ABB@B?BAAA@?>?=AA@@<@@@>>=>>ABAAA>??@;8::=AA;><?@A???@AA=A@@@@6?:>988888'7=7970;??<>>A@?=49777):;;@@:;9;D@CCCC@@@@B@BBBBDD@CBC?BAAABBCCCCAAACCF@CAB>B@@@A?BCCCCCC=BC::
@ATNG8:04014:02558
GATGGTAGGCGTGTGAGAGTCTGCCCAGAAGATCAGGAACTCTAGAAGAATTCAGATTTTAACACGAGAGTAAACGTAAAAGAAGGTTTACAAGACTCACGTTAACAATATTGCAGCAGTACGCACACAATCGAAGCGCAGTAAGGATGGCTAGTGTAACTAGCAAGAATACCACGAAAGCAAGAAAAAGAAGTACGCTATTAACTATTAACGTACCTGTCTCTTCCGAAACGAATGAGTACCTCTCAGACGCTCGTCCTACCATCGAATCACGAAAGTCT
+
69@@9=CC@CC@@ACCCCC?A@;;;06BB?@B99;C@B@CBBC@@@=AA>A?B@B:999-9<@=>>AABCCCD:?<9999+7?9>299,73;4;222>9?@?=D;??=A8617<<<?>>>@@A@?@>>>:>???;?>>>>>>A9=7=985:>>>CAA?:?A>?AA>BC;A>>8;:777.:9;8=ABBB/::7:@@?AA@==8<8=<<=<@;@A>>><>A@@?>>9=:=BA:ACD?BB>>888=A?@?@@AC;;;>>>?;?BD=BAA=>;>A@?@@@:A>>>
@ATNG8:04015:02546
GATGGTAGCTCGGCTGATGATATCTCCAGAAGATCAGGAACTCTTGAAGAATTCAGATTTTTAACATCGAGAGTAAACGTAAAAAGAAGGTTTTACAAGACTCACGTTAACAATATTGCAGCAGTACGCACACAATCGAAGCGCAGTAAGGATGGCTAGTGTAACTAGCAAGAATACCACGAAGCAAGAAAAAGAAGTACGCTATTAACTATTAACGTACCTGTCTCTTCCGAAACGATGAGTACTACTCTCAAGACACACTACCATCGAATCACGAAAGTCT
+
=966:;:;;<//)///5<555;5559599<75554443:.45436::277)/)/8//5>>>)<7;444;333:333(389====+:948-333&37718;;;;@4737<6;?68886555:@?AAABABBBB@@<@@@@=@?A@@@::3;4;;;4:A@??BBC?BBDB??<?@<000*0000+//<8=::99(55+2255977778=;@>@B:?7;:@:::;CCCCAA=;7;=>8@000?9:@BBBBBBBCCC?BB@@@A=:>A?@>>:=<==@?;;;.:?B?
@ATNG8:04015:02550
GATGGTAGCTCACGTACGTCACACGTACTCATTCGTTTCGGAATGAGACAGGTACGTTAATAGTTAATAGCGTACTTCTTTTTCTTGCTTTTCGTGGTATTCTTGCTAGTTACACTAGCCATCCTTACTGCGCTTCGATTGTGTGCGTACTGCTGCAATATTGTTAACGTGGGTCTTGTAAAACCTTCTTTTTACGTTTACTCTCGTGTTAAAAATCTTGAATTCTTCTAGAAGTTCCATCTTCTGGAGATACATCAGCGAGCTACCATCGAATCACGAAAGTCT
+
----(-58889;556<665<;9;;;;;;<<<@8@9=@<@@;>,////:::;7;<=;>9?<?@@C=A?AAA????:>6?@@@?.<=277222&29994;;@7?B@B>??@A=AA<==<9837>>=H:>>@??>>?;?>==:===AAA>>=>>AA;;;?<>>><@<5:5///==6=@@7;;;@?5@8=7:;;:;+;;<;>8@;;:BBA?=>=@=@=,6//-/>9>7@@===@//-/<7>7===B<??>=AB=>=????@ACD<<<@@@<>>BCC@BBBCBBB>BDBB
@ATNG8:04019:02551
GATGGTAGCTCTGCTCTGACTCTCGTACTCATTCGTTTCGGAAGAGACAGGTACGTTAATAGTTAATAGCGTACTTCTTTTCTTTGCTTTCGTGGTATTCTTGCTAGTTACACTAGCCATCCTTACTGCACTTCGATTGTGTGCGTACTGCTGCAATATTGTTAACGTGAGTCTTGTAAAACCTTCTTTTTTTACGTTTACTCTCGTGTTAAAAATCTGAATTCTTCTAGAGTTCCTGATCTTCTGGATATGAGTGACTCGTGCTACCATCGAATCACGAAAGTCT
+
A@BB?BCBCBBBAA@BDFHCCBCCDCCBCC@@>?CCD>BC@C@AAAA@CD@CBB;;6;=@CAB@CACCBCC;;;A=;;;;.49<2@?@?:@ABB=AAC?BC?BACBEFAECCCCBDD>BBC@B?CCCCBBBCACCBC?CCCCCBCCCBBBCBBBD@A@A?@@=??CBBCBCFBB>BBABB7@;A9;::::::#;CCDD?CABABCBBAA@CEHF5DBBBB?B?BD?BCC@@AB?A=ACBBBB?BAC@CEDBBAAAC;;;BB@@AABC?CAAAB?AA@@ABB<BCAA
@ATNG8:04024:02552
GATGGTAGCACACGAGATCTCATCGTACTCATTCGTTTCGGAAGAGACAGGTACGTTAATAGTTAATAGCGTACTTCTTTTTCTTGCTTTCGTGGTATTCTTGCTAGTTACACTAGCCATCCTTACTGTGCTTCGATTGTGTGCGTACTGCTGCAATATTGTTAACGTGAGTCTTGTAAAACCTTCTTCTTACGTTTACTCTCGTGTTAAAAATCTGAATTCTTCTAGAGTTCCTGATCTTCTGGATACACTCATGTGCACCTACCATCGAATTCACGAAAGTCT
+
BBBB?BCCCBBBCDCCCBCCBCBBCCCCCDCC@CBBA=BC@C?CCCCCCC=BBCCC@A?BBBA?A???AAABBBC>BAAA@1??9>==>8?CBB?CBC@BB;==ABBC?BBBB?==;:?@@;A;<>>A@===;AAAA9>>@<<=;;;>>>>>>>@9;<A<@@;@;@@>@>@A??:?<<<<1<:?;??<?B;>>>@B:A>>>@A9977-7676(8<=8818:>?=BAA>>>?;?=AAA><=:>>>:==<AA>><<<>>>>AB=A>@<><>>A6:69>><==7>BBB
@ATNG8:04028:02521
GATGGTTGTGATACAGATCAGACACCAGAAGATCAGGAACTCTAGAAGAATTCAGATTTTTAACACGAGAGTAAACGTAAAAAGAAGGTTTTACAAGACTCACGTTAACAATATTGCAGCAGTACGCACACAATCGAAGCGCAGTAAGGATGGCTAGTGTAACTAGCAAGAATACCACGAAAGCAAGAAAAAGAAGTACGCTATTAACTATTAACGTACCTGTCTCTTCCGAAACGAATGAGTTACTGCGTCTCACTCTCGCCTTCCATCGAATCACGAAAGTCT
+
>;>:5:.5599@B;999;9555;::8<<<8665<<<9B6:>A==;948;286><833333$31333;;;<:888186<<===+=>7;5?==069C@BBAAABBBB?A<AB899C=AAA:<:CC@BBBB::;B@DDDD>BABDDCAA?B@BA@<@B@@@?>?:??AABC???<?@@=?A@@A9=<<899999(7>673779778@;@;<<55-2.55>BC?CBBBAAA5;59==8<88-39977039>;<=>==@>666@?@>?C@C?B@???=AABBDDD=BBBB
@ATNG8:04030:02556
GATGTGCGTGAGAGAGAGACCCAGAAGATCAGGAACTCTAGAAGAATTCAGATTTTTAACACGAGAGTAAACGTAAAAAGAAGGTTTTATCAAGACTCACGTTAACAATATTGCAGCAGTACGCACACAATCGAAGCGCAGTAAGGATGGCTAGTGTAACTAGCAAGAATACCACGAAAAGCAAGAAAAAGAAGTACGCTATTACTATTAAACGTACCTGTCTCTTCCGAAAACGAATGAGTACTGTATCTATGTGTGCGCTACCATCGAATCACGAAGTCT
+
===<<<;;;<<<<>======?7==>9<55555.58;9:??@@=@@:>=::8?;===+=455:8886///81///=<<<+/-,/7;;;+////)/7779:5458<0557;BB<??BBCCCBC@@@A@A@B<@<=?<?..-8--/072/44.4<:89:<<8<==?;;677/8<9499////&//.(.3333(3949555=2..6(--7--(-5.5.//<7<<>===<5:23333&333,3333;9333:999:3339:22258889486666)..6.//69667
@ATNG8:04033:02520
GATGGTAGGACGAGCGTCTGAGAGGTACTCATTCGTTTCGGAAGAGACAGGTACGTTAATAGTTAATAGCGTACTTCTTTTTCTTGCTTTCGTGGTATTCTTGCTAGTTACACTAGCCATCCTTACTGCGCTTCGATTGTGTGCGTACTGCTGCAATATTGTTAACGTGAGTCTTGTAAAACCTTCTTTTACGTTTACTCTCGTGTTAAAAATCTGAATTCTTCTAGAGTTCCTGATCTTCTGGTGTCTGATCTGTATCACTACCATCGAATCACGAAAGTCT
+
B9969===;>;;;=;=<<666===8=@>999A=AAAC>BB@C@CCDDDBB?AAACC@C@DDDD?C@CCCCCBBBC=;::99'9@=BBCC>CD@@=ABB=AB=;;;A;;7;;DBCC;;;;DE@D?DGJCBBBF@CBA@>ABBBBBAABBBCCCCBB@GBC@CC?B?BBCCBBCDD?A@@@@3@<A?BBBB<BDDCC=BBCCCCCCBB@EEEE5CCBBB>B?BC?CDCBBCC?C?CBBBCC?C:;6;BB@AABCBBGECCICDDAA?@BB@@>ACCBCBE>AAAB
@ATNG8:04033:02555
GATGGTAGTATATCGCGTCGCTATCCAGAAGATCAGGAACTCTAGAAGAATTCAGATTTTTAACACGAGAGTAAACGTAAAAAGAAGGTTTTACAAGACTCACGTTAACAATATTGCAGCAGTACGCACACAATCGAAGCGCAGTAAGGATGGCTAGTGTAACTAGCAAGAATACCACGAAAGCAAGAAAAAAGAAGTACGCTATTAACTATTAACGTACCTGTCTCTTCCGAAACGAATGAGTACTGTATCTATGTGTGCGCTACCATCGAATCACGAAAGTCT
+
A<;68<<<BABA<<>===;;@?:;=7:;<8;;;6667<59/////;698893/////;;;+;//5::=<<====7446B===1:=9=2:;:&9@A<BABABDDDD@C?BB?BBC>@@CBDDCCCCCBBBCCC@CCBB@CCBBCBBB>A=B@@<@CAAACBC@CCBBA@=??9??><@@?>>87878889999%9=9=888BCBBB7;8;@@@<?<ADCCC?ABBBBBC?C?BBB>BBB?AAACBBBBCCA@@BBBBBBAAABB;;;<>====;?=>=CDF?BAAA
@ATNG8:04034:01955
GATGGTAGTGTGTCTCTGAGAGTAGTACTCATTCGTTTCGGAAGAGACAGGTACGTTAATAGTTAATAGCGTACTTCTTTTTCTTGCTTTCGTGGTATTCTTGCTAGTTACACTAGCCATCCTTACTGCGCTTCGATTGTGTGCGTACTGCTGCAATATTGTTAACGTGAGTCTTGTAAAACCTTCTTTTTACGTTTACTCTCGTGTTAAAAATCTGAATTCTTCTAGAGTTCCTGATCTTCTGGGTGTATCAGCGAGTATCTACCATCGTATCACGAAAGTCT
+
:<<@?BBDC;99;9556;;<@BDCDCCCAAAA?B???9@A=A:@<99@DD8==><<;@=ACCC?C@AAAB@?9;=.59;??094.49990554:4;;<7<>:>>CCBB>BBAAAABB>@@@;@9@AA@BBBCACCAA?BCCCHDBBBBCBBBBBC@CCB?DC>A>AABABBBBE=@;;;;.;5;5;@CCC2BA;;;7;AAA@@A@?@4;:;:*;BB:;4:4;A<ABCBAA@@D@ECCDBB?B@@@;A;;;CCCECCCCCCCCGBB>BA@@AA@@@CAAB>BBBB
@ATNG8:04037:01924
GATGGTAGCGCATATCAGCGCAGCCCAGCAAGAATCAGGAACTCTAGAAGAATTACAGATTTTTAACACGAGAGTAAACGTAAAAAGAAGGTTTTACAAGACTCACGTTAACAATATTGCAGCAGTACGCACACAATCGAAGCGCAGTAAGGATGGCTAGTGTAACTAGCAAGAATACCACGAAAGCAAGAAAAAGAAGTACGCTATTAACTATTAACGTACCTGTCTCTTCCGAAACGAATGAGTACTGCGTCTCACTCTCCCTACCATCGAATCACGAAAGTCT
+
<>@>5;<<<AB<<>;;559;9;;;;19///2//)/;::+645><<=<=9<<69.333//////$/)/966699777818799??A3??8<1999(777/38=<<>=00)/558388?<><>BC@@@DCCCAAACFADBCC?BABAABBB?BAC@@?@BBCBCCC@CCBAAA@BB?BBB>AB@@@:@??:?@@@@2>@<@000@=A>@<?<@B@@;?<?BEBB@BEBBADD@D>BBF>D@@<@AA@AACCAABBBCCCBBCCBC>BEKAGCDCC@BBCCBBB>BCCB
@ATNG8:04041:01952
GATGGTAGTGTGTCTCTGAGAGTAGTACTCATTCGTTTCGGAAGAGACAGGTACGTTAATAGTTAATAGCGTACTTCTTTTTCTTGCTTTCGTGGTATTCTTGCTAGTTACACTAGCCATCCTTACTGCGCTTCGATTGTGTGCGTACTGCTGCAATATTGTTAACGTGAGTCTTGTAAAACCTTCTTTTTACGTTTACTCTCGTGTTAAAAATCTGAATTCTTCTAGAGTTCCTGATCTTCTGGGTCTCTCTCTCACGCACTACCATCGAATCACGAAAGTCT
+
?AEE@DBBBCCCBABCBCCCCBDBBDAAAD??=?BBB<BC@C?BBCCCDD?BBBEE?D?BBBD?D?BECCECBBC=AADDF1BB;;:BC>CCBB>BCC?CC@BBBCCC@CDBBBCCC?CDD?C?CCCCCCCC@CBBA@CCCCICCBBBBBBBBBC=BBC?CD?B>AABAABBCD<B:999-9;?9:::::*;DCCE<ABCCDCCAAA?@AAA,@AAAA?A>BDACCBBAAB@D@BAACCC@CBBB>BCCCCCCCCCCC@AACBBB@BCCCB?@AAACCC>CB@@
@ATNG8:04044:01927
GATGGTATTGTCATATGAGAGTGTGTACTCATTCGTTTCGGAAGAGACAGGTACGTTAATAGTTAATAGCGTACTTCTTTTTCTTGCTTTCGTGGTATTCTTGCTAGTTACACTAGCCATCCTTACTGCGCTTCGATTGTGTGCGTACTGCTGCAATATTGTTAACGTGAGTCTTGTAAAACCTTCTTTTTACGTTTACTCTCGTGTTAAAAATCTGAATTCTTCTAGAGTTCCTGATCTTCTGGAGATATCATCAGCGAGCTACCATCGAATCACGAAAGTCT
+
;;9:5;9:5:999;;;;;@@ABBBCD:;;AAA>BBBD=DC@A8@;<>CCC@CBCBB@B?CCBB?C?BAA<<?>>>294444$4<244=>4555:.555.5:.55<<@B@CAAAIFCC@BBBAG?@@@A@C;;7;BCC?BBDCCBBBB;;;;;BBD?BBB>BB?B?BB@A@ABAB:;<CCC7B>B5;;@@@0@BBBB=C;;;;:@@@@29999(5===>;@=CCAAAB@@@C<A<A@?A>>;>?@=@@BAAAA;;<;;BB;:;:B@;>000@;??@BBCE>BBCB
@ATNG8:04044:01941
GATGGTAGTCTCAGATAGTCTATAGTACTCATTCGTTTCGGAAGAGACAGGTACGTTAATAGTTAATAGTCGTACTTCTTTTTCTTGTCTTTCGTGGTATTCTTGCTAGTTACACTAGCCATCCTTACTGCGCTTCGATTGTGTGCGTACTGCTGCAATATTGTTAACGTGAGTCTTGTAAAACCTTCTTTTACGTTTACTCTCGTGTTAAAATCTGATTCTTCTAGAGTTCCTGATCTTCTGGGATGTGTGCACAGTGCCTACCATCGAATCACGAAAGTCT
+
A:96266<<=@BA;;9955555=<<CB=965;7;<<<255.5.5955555.4;<<<8;=A@??=A;=<0////://)/4444$43-333::1445;799=6::2443;;@?CCDCCCBB<@AA<@;@B@?999C=@?@@;?BCBBAB@>>AA@@??A>@?>499.4.4:89554::.44444&48<54555&4::<<8>66/<<:///2777+78:///7;;2//559995<5<==666;>>=>3:9955599555995515>=8=>55604<<:555)5;@@
@ATNG8:04047:01920
GATGGCGTGTGAGAGTCTGCCCAGAAGATCAGGAACTCTAGAAGAATTCAGATTTTTAACACGAGAGTAAACGTAAAAGAAGGTTTTAACAAGATCTCACGTTAACAATATTGCAGCAGTACGCACACAATCGAAGCGCAGTAAGGATGGCTAGTGTAACTAGCAAGAATACCACGAAAGCAAGAAAAGAAGTACGACTATTAACTATTAACGTACCTGTCTACTTCCGAAACGAATGAGTACGTGTGCGACGTGTCTCCTACCATCGAATCACGAAAGTCT
+
BBCCACDBBBBCECCCBB@@@<@DC@CCAAAB?B=A@AA;;;;@?8?8?@:;;;;;'88<>?585?:>>>6<;<;77037,39?@A2908><?744298822,258726--(--2226.225799:A??<868<8:;8=C?;;7;;??C?B?:?;=??<@A@@@?=?D?BBA;;:;=<1<=>:8887)8:4:=?????A>>8=8=777:>==:::;5;><<///87:5666.:<<8<99;//.555568665557779>:==>;A8:8818>===@@6==>=
@ATNG8:04047:01922
GATGGTAGGACGAGCGTCTGAGAGGTACTCATTCGTTTCGGAAGAGACAGGTACGTTAATAGTTAATAGCGTACTTCTTTTTCTTGCTTTCGTGGTATTCTTGCTAGTTACACTAGCCATCCTTACTGCTCTTCGATTGTGTGCGTACTGCTGCAATATTGTTAACGTGAGTCTTGTAAAACCTTCTTTTTACGTTTACTCTCGTGTTAAAAATCTGAATTCTTCTAGAGTTCCTGATCTTCTGGGCAGACTCTCACACGCCTACCATCGAATCACGAAAGTCT
+
;;==8<5;4;;;@BA=BCCBBC@@?@DCAB;;8;AAA=CC@C@CCBBBBB?BCCCC@C?CDCC?C@CCCCC;;;B>AABAB0;;699=;4@=B=?BCC@BB?ABBBCCBFCCCCDCC@CBC?B>BBCBBCDE@CCBB@CCCCCBBBCCBCBBCCC@BBC?BB@C?BBBCBCCDC@CDFCD9@=@;;;;;;*;ADDF=CCBBBCBCAA4;;;;*:>>??=A>BC@BCB@@AC@C@@@@CCA=A@A@=ACCHGEDCCCCBBDC@CEHGE@@AD@BABA;;;7;B<;
@ATNG8:04048:01949
GATGGTAGTATATCGCGTCGCTATCCAGAAGATCAGGAACTCTAGAAGAATTCAGATTTTTAACACGAGAGTAAACGTAAAAGAAGGTTTACAAGACTCACGTTAACAATATTGCAGCAGTACGCACACAATCGAAGCGCAGTAAGGATGGCTAGTGTAACTAGCAAGAATACCACGAAAGCAAGAAAAAGAAGTACGCTATTAACTATTAACGTACCTGTCTCTTCCGAAACGAATGAGTACACACTCTCATATGACACTACCATCGAATCTCGAAAGTCT
+
AC<;66==BDCG:;;CFEBBBCEAA>A@@?BBBAAA>B?BCBABBB?BC@C@;<;??CCC1@=?ACAAAAABBC8>>9994*4:6;.55)5<<7;<;;;;;596:@BC@CCC@BBABDCCGBBBCBCBDC@CDA@>@B@??@@@;A>A;;7;BBBBBBD@BBBAAA?BE?BBB?BBBBA8999299:::(9@7=988@@@BA;><>@@@:=:>ABCB@CCCCBBB?B?AFE>BAA?BBBAAACCCCCCCB?????CDCCCBBB>BBAAB?=>>BCBB=B???
@ATNG8:04049:01921
GATGGTAGCTCGCTGATGATATCTCCAGAAGATCAGGAACTCTAGAAGAATTCAGATTTTTAACACGAGAGTAAACGTAAAAAGAAGGTTTACAAGACTCACGTTAACAATATTGCAGCAGTACGCACACAATCGAAGCGCAGTAAGGATGGCTAGTGTAACTAGCAAGAATACCACGAAAGCAAGAAAAAGAAGTACGCTATTAACTATTAACGTACCTGTCTCTTCCGAAACGAATGAGTACGAGAGAGCACACGTGTCTACCATCGAATCACGAAAGTCT
+
9=9:::?;55;<<<==@CCAABA<=8<<<5:::@@?<A=@@@00/:4695;633333333$3,33333388333(3544444$5;.5.55)5<<86666=====8<7::7;?>;ABA@BBCCAAABA@@@B?BBAA=@?AAAAAB?C?CAA@@DDCCCCC?CCCBBB?BB?CBC?CBBBB=A9948>>>>.===@>>>@@@BB=B:>===;?:>>A;;7;BAACCC@B?ABB>BBB=?>AAAAAA??999AABBCCCDAAAAAA;??A@@=@;??;;;6;@@?
@ATNG8:04058:01946
GATGGTAGATATATGCACGCTCTACCAGAAGATCAGGAACTCTAGAAGAATTCAGATTTTTAACACGAGAGTAAACGTAAAAAGAAGGTTTTACAAGACTCACGTTAACAATATTGCAGCAGTACGCACACAATCGAAGCGCAGTAAGGATGGCTAGTGTAACTAGCAAGAATACCACGAAAGCAAGAAAAAGAAGTACGCTATTAACTATTAACGTACCTGTCTCTTCCGAAACGAATGAGTACTGTATCTATGTGTGCGCTACCATCGAATCACGAAAGTCT
+
;>?@:>;?ACCCHCCCBBCB>>>==7;;>:>>>=;;7;6::::;AA9??6=6==794===+=?B@9<<=CABDD;;:@CDDE3CB?B4;;:*9@@;@BAACBDDC@D@CD@BCB>A@CCBBBBAABFCBBBB?BB;:8;BB@AA:94;=B;<:<BBBCBBB@BBCBAA>AE?AAC?CBABD=::9=ABBBB3>>;>;<;>>>>:0606;;<*/*/:@=@<B;;;@;;6:=@CB=AAC@AAABBCBBCCCBBBBABAA???:@@@@=BA88817=::@BE?CBAB
@ATNG8:04058:01950
GATGGTAGTATCTGCACACTCTGTCCAGAAGATCAGGAACTCTAGAAGAATTCAGATTTTTAACACGAGAGTAAACGTAAAAAGAAGGTTTTACAATACTCACGTTAACAATATTGCAGCAGTACGCACACAATCGAAGCGCAGTAAGGATGGCTAGTGTAACTAGCAAGAATACCACGAAAGCAAGAAAAAGAAGTACGCTATTAACTATTAACGTACCTGTCTCTTCCGAAACGAATGAGTACTGTATCTATGTGTGCGCTACATCGAATCACGAAAGTCT
+
AAAB;;;BAABCBDAA<BCBA@=::49>@;=BBBBC>A>AAACCAA=AA:=9:99=<=<=,><AABBBBCBDBC=BBCCEGE5BB@B?CDF<DEGE;;;FLDGBB?C@CC@CBB?BABCDDCCCCEBBCCCC?CCCD=@?BBCBBB?A?B::8;CBBCCBB?BCEBBB?BC@CAA>ADBBB>999==BDCB/AA<?===AC@@@8;7;?@@<><>ECBC@BBAAADDAD?BBC=CBB?BBBBBABBBBBBBB=>>AA@<<===?@?B???<A>>>;;;0;;::
@ATNG8:04059:01928
GATGGTAGTAGTACACTAGTCATACCAGAAGATCAGGAACTCTAGAAGAATTCAGATTTTTAACACGAGAGTAAACGTAAAAAGAAGGTTTTACAAGACTCACGTTAACATTATTGCAGCAGTACGCACACAATCGAAGCGCAGTAAGGATGGCTAGTGTAACTAGCAAGAATACCACGAAAGCAAGAAAAAGAAGTACGCTATTAACTATTAACGTACCTGTCTCTTCCGAAACGAATGAGTACACATCGTCGTGTCGTGATCTGAATACACGAAACGTCT
+
BBBB@BBCCDBBBCEDCCCCC@AAC@DCC?BBBBAA=A@BBCCCBB@CC?C?BBBBBBBB3B>BBAABBBC>>>5<?:;;;;*;B;@4:::*9@B?AA<BCBBBC@@;000+0=:=A@ACCDCCFBEBCCCC?BBBD=??>>??>>:@@D@@>ABAACCCD?AAAAAA?AC>BBB>@@@@@8??=9=@@AA2>D<@;:;??B??<?<??@@9<9<@BAA@BBBBBCC?C?CCD>BBA?ACCBBCC799BBA@=8....---//89:;488333333(33733
@ATNG8:04064:01928
GATGGTAGGACGAGCGTCTGAGAGGTACTCATTCGTTTCGGAAGAGACAGGTACGTTAATAGTTAATAGCGTACTTCTTTTTCTTGCTTTCGTGGTATTCTTGCTAGTTACACTAGCCATCCTTACTGCGCTTCGATTGTGTGCGTACTGCTGCAATATTGTTAACGTGAGTCTTGTAAAACCTTCTTTTTACGTTTACTCTCGTGTTAAAAATCTGAATTCTTCTAGAGTTCCTGATCTTCTGGCGCTCTGTCACGTCTGCTACCATCGAATCACGAAAGTCT
+
;?AA=A;;2:9999556==;;;==9=@@@B;;:;DEE<AB@C@;;;BBCB@CGGCCACACCDE@CABBBCBBBBC?AAAAA0AB?AABB<BABC@BBI@AB?BAADJDACEECCCCB@BBB?B?CCBBABAB@CBCB?CBBBC@@@CBBCCACCD?@AA?CC>B=>?@BBBBCC?BAAAA7@>B;;;:;:*:BABC>CBBAAABAA@=@@@A0@CCCC@E@CCADCCB;<;?B?@A@DBC?BAB?C;<;CBBABBCBA@@A@BBB@CCCBB?BCCCCCC?CCBB
@ATNG8:04072:01926
GATGGTAGTGTGTCTCTGAGAGTAGTACTCATTCGTTTCGGAAGAGACAGGTACGTTAATAGTTAATAGCGTAACTTCTTTTCTTGCTTTCGTGGTATTCTTGCTAGTTACACTAGCCATCCTTACTGCGCTTCGATTGTGTGCGTACTGCTGCAATATTGTTAACGTGAGTCTTGTAAACCTTCTTTTACGTTTACTCTCGTGTTAAAATCTGAATTCTTCTAGTGTTCCTGATCTTCTGGCTCTCGTAGACAGATACTACCATCGAATCACGAAAGTCT
+
6868<?=AC===666>=<<<<555:<544:8;2445<5<<9=?@@@A@@@>:;9C>9=8<;;;7;:C@@<=65.5;.5555&44.44<<)5455.59949>9>666>><@?CCB@@@:=?A7;6;B<9;9:B=A@::49@@@@99:BBBABBA;;:;BDAEC@C>@:;;@@A;;4;;;;/929.5959&9?999)9=>@@@@955.555&5;959.929@;@D@@::9?C@ABB@@>:?::4:CA@A;;:>AABBB@?@@@A=@@@AB?BBBBBBB>BBBA
@ATNG8:04078:01940
GATGGTAGTGTGTCTCTGAGAGTAGTACTCATTCGTTTCGGAAGAGACAGGTACGTTAATAGTTAATAGCGTACTTCTTTTTCTTGCTTTCGTGGTATTCTTGCTAGTTACACTAGCCATCCTTACTGCGCTTCAATTGTGTGCGTACTGCTGCAATATTGTTTACGTGAGTCTTGTAAAACCTTCTTTTACGTTTACTCTCGTGTTAAAATCTGAATTCTTCTAGAGTTCCTGATCTTCTGGGTCTACGCTCGTCGCGCTACCATCGATTCCGGATAGTCT
+
::79;9:>A;555<5555<==;?@BAA???@A<?>@?6=B9@<@;00=@@-0/<<<7=/66==:>@CCCAA:;9A=@@@@>,?>89455)5455.5<;477,///::@;<AAABBBCACBB?B@CC;;;AAB?;<7;?A;;;CCBAAA<<00000*0@@:000(4==?@B@B@@9>;;;;-;4:4::9:*9999=8>@A@BBC::9=@@@0>==::29;;;4;BBCBBB@C@;;;BBB@B;;;0;B@A;;;@;;;CABBD@@@;::AA@@=@=A=AAAGEKK
@ATNG8:04035:02010
GATGGTAGTGTCAGTGCGCGTCGTCCAGAAGATCATGAACTCTAGAAGAATTCAGATTTTTTTAACACGAGAGTAAACGTAAAAAGAAGGTTTTTACAAGACTCACGTTAACAATATTGCAGCAGTACGCACACAATCGAAGCGCAGTAAGGATGGCTAGTGTAACTAGCAAGAATACCACGAAAGCAAGAAAAAGAAGTACGCTATTAACTATTAACGTACCTGTCTCTTCCGAAACGAATGAGTACGAGAGAGCACACGTGTCTACCATCGAATCACGAAAGTCT
+
56==7<ABABBBA<<<CCCCCBBBB@BBB@CB;;;=<=8===5558389-313;84444444"4<AACCCCCCFDF?EBBBCCC5CD6:29:9:(;AB=;;;BCDBCC?C@BC@CCC=??BBBBAABBBCCCCAA?BDBB?AACBBA@A6949>?=@ECCCCBB?BDAAA?=AC?DBB>@?877)9<<999998(9@<A99:BCA>?7:6;==>6;6;ACBB@BCABB::7:?BBD>CBA>ACBBCCDBABABA@@BBBBBABBBBBB@BBA<<;AA@ABCF>C999
@ATNG8:04048:01990
GATGGTAGTGATACAGATCAGACACCAGAAGATCAGGAACTCTAGAAGAATTCAGATTTTTAACACGAGAGTAAACGTAAAAAGAAGGTTTTACAAGACTCACGTTAACAATATTGCAGCAGTACGCACACAATCGAAGCGCAGTAAGGATGGCTAGTATAACTAGCAAGAATACCACGAAAGCAAGAAAGAAGAAGTACGCTATTAACTATTAACGTACCTGTCTCTTCCGAAACGAATAGTACGATGGAGATCTCGTGTGCTACCATCGAATCACTAAAGTCT
+
>>C>:?<ABDCABACHKIBBBBCBB@B??=@@A@>?=?>AABBBBB?BB?B@AABBBCBB+=6::5733>:252'5:;9994$4;5:7A??2CCCACCBBBC@@@?A?BCACBB@CCBABBBBCCCDBBBBDA@AAC>ABB@@?::6;@CA@>@BAAB@@@?AAA????BD?BDC>@?>><5;77/899+9:198179;89=@@=2995?>>4;7;;BAB?CCBBA???B>AAC>?@?=??AA>=@>00,000>AA=><<75699>7?><;;<A>?@?BB>CA@@
@ATNG8:04050:01996
GATGGTAGGTGCACATGAGTGTATCCAGAAGATCAGGAACTCTAGAAGAATTCAGATTTTTAACACGAGAGTAAACGTAAAAAGAAGGTTTTACAAGACTCACGTTAACAATATTGCAGCAGTACGCACACAATCGAAGCGCAGTAAGGATGGCTAGTGTAACTAGCAAGAATACCACGAAAGCAAGAAAAAGAAGTACGCTATTAACTATTAACGTACCTGTCTCTTCCGAAACGAATGAGTACCTCTCAGACGCTCGTCCTACCATCGAATCACGAAAGTCT
+
66@@:>BC@BCED???CCCCDBA@@=@BB?:::A@A?A?CCDDCBB@CC@CBCDC@@A@A2@?DCCBCGED@@?8=@:9:::*;B?C?CDC;BBC@AABBBBABB?B@CC?BBB>BBBBCBCCCCBCCDDBB?BCAA?BB@BAA887;@CBB?BCCCCCBB>BBBB@@?BB?B@@:><;;;3?9949BBBB/BB<A888>>>?@:>:@AAA3638=BBC@CBBBBCC@B?BCD>BBB?BCBABCB>??@BBB??@CCCAAA?AAA;@@>>><AABBBDE>BA@@
@ATNG8:04055:01971
GATGGTAGTGTCATATGAGAGTGTTACTCATTCGTTTCGGAAGAGACAGGTACGTTAATAGTTAATAGCGTACTTCTTTTTCTTGCTTTCGTGGTATTCTTGCTAGTTACACTAGCCATCCTTACTGCGCTTCGATTGTGTGCGTACTGCTGCAATATTGTTAACGTGAGTCTTGTAAAACCTTCTTTTTTACGTTTTACTCTCGTGTTAAAAAATCTGAATTCTTCTAGAGTTCCGATCTTCTGGGTCTCTCTCTCACGCACTACCATCGAATCACGAAAGTCT
+
;:AC;>BBBBBBCDDBBBBCDEBB?B@@A??<?ACB>BC@D?BAAACCC?BBBCC@C?CCCC?EAECBBBCDCC?BBCCC5CB@BBCC>BDBB>BA@=AA=AABCEDADECCCCBB?BCC?B?BCCCCCBB?BCCC?BBBCCCCBC@??CCBBB?CCD@@@=??BB@@ABBBA=A@@@@7@>B;;;;;;;%;A;;;;.;;ACCCJBAA>BBBBB)BAABCAC@BC@DDDECAA?A?BECBB?BBCC?CBGDEDBCCBBB@@@BC;;:;CB;;::?@@;;;0;A@@
@ATNG8:04059:02016
GATGGTAGGCATATCAGCGCAGCCCAGAAGATCAGGAACTCTAGAAGAATTCAGATTTTTAACACGAGAGTAAACGTAAAAAGAAGGTTTTACAAGACTTCACGTTAACAATATTGCAGCAGTACGCACACAATCGAAGCGCAGTAAGGATGGCTAGTGTAACTACAAGAATACCACGAAGCAAGAAAAAGAAGTACGCCTATTAACTATTACGTACCTGTCTCTTCCGAAACGAATGAGTACTATGTAGAGCTCTATACTAATCGAATCACGAAAGTTT
+
CCBB?A=B:DCC>>>;666;;==>6>;;44:4:9:29;?@A@@AA>AC@D@??>ABDDD3C@BBA::00---9.---5555(-..3(...&26638822,26676.5/58(/.505-..3../688>:55//).889*557552997<7<66-55555227;C>>==:>A9;::275557755.27888(22,2552--(--205289=>9;;9@@@;@@>==><1718//)///(/;;==AA???>>;:;B@A@BB;;;@@;?A>>:>F@@???9?KE8
@ATNG8:04067:02010
GATGGTAGTAAGTACACTAGTCATACCAGAAGATCAGGAACTCTAGAAGAATTCAGATTTTAACACGAGAGTAAACGTAAAAAGAAGGTTTTACAAGACTCACGTTAACAATATTGCAGCAGTACGCACACAATCGAAGCGCAGTAAGGATGGCTAGTGTAACTAGCAAGAATACCACGAAAGCAAGAAAAAGAAGTACGCTATTAACTATTAACGTACCTGTCTCTTCCGAAACGAATGAGTACATAGATATACGTATAGCTACATCGAATCACGAAAGTCT
+
CBCB?BCCCC?BBCDFCBABCCBBBA>BCC@CCCCCC@B<A@CBBBD@CC@C????8988-9<BBBCCCCCABB>BA:;;;;*;A=B=@AA9@@@=996ADDCCB@B@@@=@@@>AABBCCCCCCCCDDCCC?CDDD=AABBA?AA=@<B??>@ECCCCCA?AAAABB?BB?==><??>>=7?@><@@@@@2=?;@866@?@=?<>;>?@@;><>ACCB?BBCCCDC?A>ABC<CBB>BA@BAAAAA?@@AAAAA@A@@@AA<>@>>8::9?>DDA@?:@998
@ATNG8:04072:01974
GATGGTAGGACGAGCGTCTGAGAGGTACTCATTCGTTTCGGAAGAAGACAGGTACGTTAATAGTTAAATAGCGTACTTCTTTTCTTGCTTTCGTGGTATTCTTGCTAGTTACACTAGCCATCCTTACTGCGCTTCGATTGTGTGCGTACTGCTGCAATATTGTTAACGTGAAGTCTTGTAAAACCTTCTTTTTACGTTTACTCTCGTGTTAAAAATCTGAATTCTTCTAGAGTTCCTGATCTTCTGGGCAGACTCTCACACGCCTACCATCGAATCACGAAAGTCT
+
449<05668=<<<;44495444558;99<<59.54//*/:3<6//)/////255599.505;;;.55)555/////;3////&/:)55=>6<6666;;;7;:165;==>:@CCCCCBB>ABB>A?CCBBAAAC?CCBB8<<BBB@A;:9?>A@>00+000)/95;59<:/0)/9994;;;==0<7<5;9<<<)95=<<4=666;;>555.9595$5999<7<8<>8=<?00/<8;6=;<<<<668C@>@D>BB?>995C>>;;7;;?:==????966CDDG=CBAA
@ATNG8:04073:01989
GATGAGTACAGTGTAGTAGACCAGAAGATCAGGAACTCTAGAAGAATTCAGATTTTTAACACGAGAGTAAACGTAAAAGAAGGTTTTACAAGACTCACGTTAACAATATTGCAGCAGTACGCACACAATCGAAGCGCAGTAAGGATGGCTAGTGTAACTAGCAAGAATACCACGAAAGCAAGAAAAGAAGTACGACTATTTAACTATTAACGTACCTGTCTCTTCCGAAACGAATGAGTACGAGAGTCAGAGCAGAGCTACCATCGAATCCTCTTAGTCT
+
>>>@DBB;69BB=CCBBBBBB@BCC@CAAA::6:<:97=>??8?@;?9?@>9999:(9;<??AB>?>>>@6==9888)6:49/867'65=7>=>??===><@=BB:==A6;;;;?>>>@>=>BBB;;8;>>@=>>>?;;;C<>;>>><>??A@@=>9=@@<<=<>>:>@A;>>?BB:@?>:8888)7:1:<<>;;:=788,8:@>>><A378;;B=BA@>>>?=B====5===9=A@B;;;???=>=>>>??@>>=;;;==9;;;@@;>>;===>??;;;
@ATNG8:04073:02006
GATGGTAGCGCACACATAGATACAGTACTCATTCGTTTCGGAAGAGACAGGTACGTTAATAGTTAATAGCGTACTTCTTTTCTTGCTTTCGTGGTATTCTTGCTAGTTACACTAGCCATCCTTACTGCGCTTCGATTGTGTGCGTACTGCTGCAATATTGTTAACGTGAGTCTTGTAAAACCTTCTTTTTACGTTTACTCTCGTGTTAAAAATCTGAATTCTTCTAGAGTCCTGATCTTCTGGCTCTCGTAGACAGATACTACCATCGAATCACGAAAGTCT
+
??AB8=CB@@BECABABCD@@AA@@?;99@@<8<?@=5=@45.5;;::;;69<<AB@C?ABAB?C@BAB;;;<<=.55::+8?:>:=>8===>:==@:>C;;;BBDD@BBECCCBB?BCC@C?BCBBAAADACCAA=A@@@BAA@CCCCCBBBB@CCB@BC?B@BBBCCBBBC?BCCCC;B=?=::9::*;@@AB>BCCBCBCBCC?AAAA0@ABBB?B?CCACCDDBBBC@BBABBB=AAA?BBBBCCCCCCBBBBBAACCD?BAA@@=@@@>BAA:@@@@
@ATNG8:04081:02000
GATGGTAGCGAGCGAGTGTGTATACCAGAAGATCAGGAACTCTAGAAGAATTCAGATTTTTAACACGAGAGTAAACGTAAAAAGAAGGTTTTACAAGACTCACGTTAACAATATTGCAGCAGTACGCACACAATCGAAGCGCAGTAAGGATGGCTAGTGTAACTAGCAAGAATACCACGAAAGCAAGAAAAAGAAGTACGCTATTAACTATTAACGTACCTGTCTCTTCCCGAAACGAATGAGTACGATGAGATCTCGTGTGCTACCATCGAATCACGAAAGTCT
+
45<<7<<@BBB;;:BBBAABHCCBC?BCC?ABB>::5:59==:>=B?BB=A=?<?;;;;;*;=BCECCCCCDDD>DBDBDDD0DD?C2999.<@@=ACBBCCCBB@C@CB=?AA?CCAABBCBBBBCCCDEE?DDCC?CCBB???@:=9?::7;CBBCCDC@BCBABB?CC@BBB<==888*9==9=>>@A2@C?C:::BAA=>;><>@AA7;8;@CCC@BBBBBBB?BC=BAC=C@@>ACCCCCC@@@A@ABBCBBB===@@ABA:>=:::=>=B@CCE=CB::
@ATNG8:04038:02040
GATGGTAGATATATGCACGCTCTACCAGAAGATCAGGAACTCTAGAAGAATTCAGATTTTTAACATCGAGAGTAAACGTAAAAAAGAGGTTTTTTACAAGACTCACGTTAACAATATTGCAGCAGTACGCACACAATCGAAGCGCAGTAAGGATGGCTAGTGTAACTAGCAAGAATACCACGAAAGCAAGAAAAAGAAGTACGCTATTAACTATTAACGTACCTGTCTCTTCCGAAACGAATGAGTACGTGTGACGTACGTGAGCTACCATCGAATCACGAAAGTCT
+
?BBC@B=CCCCCCCBBCBBBCDABB@CAA=AAA;:9>C<@A@:97@<AA7A=:9993777'76>;57>;//.99;055333333#399+22222#2550555::8855+2055.2225999;?>>>>CDCBBBAC?CCCD?A??@BABB1949?@<ACCCCCCA?BBBABB>BC?A@B?@@=><3=::788888(/<5;///==ABB;><>???<?=@@DCC@CDBBBBB?C@CCC>CBB@BAAABBBA@@ABBBBBCCAAABBBDBB?BBBBB?BBBDAA?8AB>>
@ATNG8:04050:02045
GATGGTAGGTGCACATGAGTGTATCCAGAAGATCAGGAACTCTAGAAGAATTCAGATTTTTAACACGAGAGTAAACGTAAAAAGAAGGTTTTACAAGACTCACGTTAACAATATTGCAGCAGTACGCACACAATCGAAGCGCAGTAAGGATGGCTAGTGTAACTAGCAAGAATACCACGAAAGCAAGAAAAAGAAGTACGCTATTAACTATTAACGTACCTGTCTCTTCAGAAACGAATGAGTACGATGAGATCTCGTGTGCTACCATCGAATCACGAAAGTCT
+
6>BB?CCC@CCCCCCCCBCCCDDBB?ACC?BBBCCB?C?BBBDDBB?BD?B?@@B99999*;>CCCCCCCCCDD>CCCBBBB5BB?B69::5;BB?CBBBBBCBA>B@BB?BBB?BBBBCBBCBBCCCBBBC?CDBB?BBCBAB@@<@=B??>@CBBBCCB?AACBBB>BB>BB@9=;777)9==99:9::(7=7;565=??BB;>:>???:>:=>BBB?BCBBBCC?BBA@@<AA@>ABCBCCABACCBBBCCCAA@B@@@AAB>BCBBA<BBCCAA@<A@@A
@ATNG8:04051:02025
GATGGTAGATACTCGCTGATACACCCAGAAGATCAGGAACTCTAGAAGAATTCAGATTTTTAACACGAGAGTAAACGTAAAAAGAAGGTTTTACAAGACTCACGTTAACAATATTGCAGCAGTACGCACACAATCGAAGCGCAGTAAGGATGGCTAGTGTAACTAGCAAGAATACCACGAAAGCAAGAAAAAAGAAGTACGCTATTAACTATTAACGTACCTGTCTCTTCCGAAACGAATGAGTACACATCGTCGTGTCGTGCTACCATCGAATCACGAAAGTCT
+
BBCC?CHCCBCCDAAACCCCCBBBD>CBB@A@@?::8:?BBCCBBA?BB>C@==>=>DDC2A?@<>AABC@@@D;?>A@A@@0@@>B5;;;.;CC?CBCCCDCCC?B?BC@CCB@BBB?@@BBBBCCCCCCC?BBCC?CBBBA@@@9@<@;;7;CCCCCCC@AAB@@>@CC?AAA<????=5===9988888%/;7<///==AAC=B=@>>?<@<@ACBB?BCDBBBC?B?BBB>BBB?BBBCCCBBAABBBBBACCCFD??>@BC?BBBBB@BBAB???8;=00
@ATNG8:04058:02026
GATGGTAGCTCACGTACGTCACACGTACTCATTCGTTTCGGAAGAGACAGGTACGTTAATAGTTAATAGCGTACTTCTTTTTCTTGCTTTCGTGGTATTCTTGCTAGTTACACTAGCCATCCTTACTGCGCTTCGATTGTGTGCGTACTGCTGCAATATTGTTAACGTGAGTCTTGTAAAACCTTCTTTTTACGTTTACTCTCGTGTTAAAAATCTGAATTCTTCTAGAGTCCTGATCTTCTGGGTCTCTCTCTCACGCACTACCATCGAATCACGAAAGTCT
+
66==;@CBBCCAAA>C@;BCB@BABBBGICCB@BBCC>DC@C@BCBCBCC?BBC??=??BBBD?C?BBBBBACAA?CCDDC3BA;>;AA:>B?><?AA>AB?BBBBCC@@>==>@@@<A@@<@=BAA@>>>>;>AAA<@@>>>=><>?>>B@>>>6::=<AA<@;??@B@@>>><;<<AA6A=A;;7776)7<666+--3---7;9=:=BBC.A98:A;D9==7>?@@:///6<;9;//+/9==4==???A@@?AABCCA>>>B<???B=6<///;994933/
@ATNG8:04062:02034
GATGGTAGCTCACGTACTTCACACGTACTCATTCGTTTCGGAAGAGACAGGTACGTTAATAGTTAATAGCGTACTTCTTTTTCTTGCTTTCGTGGTATTCTTGCTAGTTACACTAGCCATCCTTACTGCGCTTCGATTGTGTGCGTACTGCTGCAATATTGTTAACGTGAGTCTTGTAAAACCTTCTTTTTACGTTTACTCTCGTGTAAAAATCTGAATTCTTCTAGAGTTCCTGATCTTCTGGAGATACACATGATACTCTACCATCGAATCACGAAAGTCT
+
BBAC@CEEDCCC;<6=>>:CC?BBBBBJDDBA?ABBB=CC@C?BBBBCCD?ABBBB>A>ACDD?C?BBBBBBBBB??@?@?.@?299?>7=AAA?BBB?BB<>>?BAA?B???AAAA=???<@<@>><<<<>;>???;>>>>>>@@??@@@>==A=;;:<AB=D:>>@@@@@@A8>>AAA5A=A=@@@@@/@A9880669///93-/////'/9<;:592//)/<99::;<@:>?;;;=9>;;5;??A>?>A@>>>A>>>A@@@;>>>>><>@@@@@@9@???
@ATNG8:04066:02041
GATGGTAGCATCATGCATATCTCACCAGAAGATCAGGAACTCTAGAAGAATTCAGTTTTTTAACACGAGAGTAAACGTAAAAAGAAGGTTTTACAAGACTCACGTTAACAATATTGCAGCAGTACGCACACAATCGAAGCGCAGTAAGGATGGCTAGTGTATCTAGCAAGAATACCACGAAAGCAAGAAAAAGAAGTACGCTATTAACTATTAACGTACCTGTCTCTTCCGAAACGAATGATACTATGTAGAGCTCTATACTAATCGAATCACGAAAGTCT
+
CBBB@CDBB@@BCCDCCBBBBBBCC?CBA>BCCC??=@=AAD???B?BB?C>@ABDDDDD(B=BBBDCCCBBBD=CCBBBAB3;;5;4;;;*:AB?B;;;CDBBB@C@BC@EBB>A@@AACBCFDDFCBBCDABBBB?BABBBBBB<@=A::7;DBBCBBBBBCCBBB@BB=BBC;@@=>=8::9;:::99(:A;>888@@@??<?=B@?><A<AACBC@BCCBBCC@C@CCC=BBC?BBBBBBCCCBBBC@@?BABBCCA>>;A@==9?AA@@>>7><==
@ATNG8:04067:02065
GATGGTAGCACGACACGACGATGTGTACTCATTCGTTTCGGAAGAGACAGGTACGTTAATAGTTAATAGCGTACTTCTTTTTCTTGCTTTCGTTGGTATTCTTGCTAGTTACACTAGCCATCCTTACTGCGCTTCGATTGTGTGCGTACTGCTGCAATATTGTTAACGTGAGTCTTGTAAAACCTTCTTTTTACGTTTACTCTCGTGTTAAAATCTGAATTCTTCTAGAGTTCCTGATCTTCTGGGTCTCTCTCTCACGCACTACCATCGAATCACGAAAGTCT
+
BACC;??CBA;;;<9=;@555;@ACCCBCCBC?B@@@6@A5;5;?::4443::89=0404;9;6>=@@BCC>>>B?8;888);@<<<9919//*/5:99577,39??AA=?>>>??AA<@@A=A>>>>>>=<A<??>@:?=A?A<;<>>>@@@>>>7;<>:>A<@<>>=>>>A;;5:8888)87=9>ADGD/AA===6<::///;99<1998)5777<;A;=<5=BBB>;;7;:==@???9==@D;@@>AA??=AADDA>=;=>@<>>>@A=>=>9;9949333
@ATNG8:04083:02040
GATGGTAGCTATACGTATATCTATGTACTCATTCGTTTCGGAAGAGACAGGTACGTTAATAGTTAATAGCGTACTTCTTTTTCTTGCTTTTTCGTGGTATTCTTGCTAGTTACACTAGCCATCCTTACTGCGCTTCGATTGTGTGCGTACTGCTGCAATTATTGTTAATCGTGAGTCTTGTAAAACCTTCTTTTTACGTTTAACTCTTCGTGTTTAAAATCTTGAATTCTACTAGAGTTCCTTCGATCTTCGGACAGAGTGTGCAGATACTACCATCGAATCACGAAAGTCT
+
===D>@;@?@=<=666>????>=65544555;5;<BB:>=5;2994?@9:89ACAB?B9::>A>A?BBBCC=>8>6?==?=,<<1755555(5==B>BBB;??=?9:77;5799777:;57<<:>9<<A;;8<99>==>;===>><<=::9:8/---(-(--048-5*22877733..).2688*8*/-.699;*779891<399<<49;;898-8>>/;;;57<171///5535935.529+..66560**(****26786779777768664866//)/666888(7::<
@ATNG8:04083:02059
GATGGTAGGACGAGCGTCTGAGAGGTACTCATTCGTTTCGGAAGAGACAGGTACGTTAATAGTTAATAGCGTACTTCTTTTTCTTGCTTTCGTGGTATTCTTGCTAGTTACACTAGCCATCCTTACTGCGCTTCGATCGTGTGCGTACTGCTGCAATATTGTTAACGTGAGTCTTGTAAAACCTTCTTTTTTACGTTTACTCTCGTGTTAAAAATCTGAATTCTTCTAGAGTTCCTGATCTTCTGGATACACTCATGTGCACCTACCATCGAATCACGAAAGTCT
+
BCBB?B@?=@BCCCBBBGCCCCBC@CBBBCCB?BBBA=BB@C?BBDDBCB=BCDCC?C=CCCC?C@CCCCCBBBC=99999'9>299AB<BBBB@CCC@CC@BBBCCC@CCCDBBBC@DBB?B?CCCCCCBB?BCCCCCBBBCB@AABBBBCBBB>ABB?BB?B?BBCCCCCBB?BBBBB7@;A;99::::%;BBBD>BACFECDBBB?BBBB5BCECB?B@CC@CDCCBBB?B@BABCDD@B?@>@DCCCBBBBBBBCCCC@BBB?A@A@@?BBBBCCB=CAAA
@ATNG8:04037:02116
GATGGTAGCATCATGCATATCTCACCAGAAGATCAGGAACTCTAGAAGAATTCAGATTTTTAACACGAGAGTAAACGTAAAAAGAAGGTTTTACAAGACTCACGTTAACAATATTGCAGCAGTACGCACACAATCGAAGCGCAGTAAGGATGGCTAGTGTAACTAGCAAGAATACCACGAAAGCAAGAAAAAGAAGACGCTATTAACTATTAACGTACCTGTCTCTTCCGAAACGAATGAGTACTGCGTCTCACTCTCTCCTACCATCGAATCACGAAAGTCT
+
;6668=666;;><<<<@BBABB@BA<===;>>>;;;9=8<;:8733,38(/(////////$/38;:334@::=?58=BCBCB2BC5;5;;;&5<<7<>666BBAA7;6;A>AAC>AAA@AA@@000AAAACC@BBBB@DCCCCC@?<B?BBA>AAAA@@?@;>;;<==9:87;<<7==;::3:37/7<<>>1?@=BBBB==BB>B8>97749<=;BBB?B999@@C@C@CC@;97717777;;<?@BBCBBBBBCAA@;:8:A@>::99A=@@@A@@@<?AAA
@ATNG8:04043:02073
GATGGTAGTGTCATATTAGAGTGTGTACTCATTCGTTTCGGAAGAGACAGGTACGTTAATAGTTAATAGCGTACTTCTTTTTCTTGCTTTCGTGGTATTCTTGCTAGTTACACTAGCCATCCTTACTGCGCTTCGATTGTGTGCGTACTGCTGCAATATTGTTAACGTGAGTCTTGTAAAACCTTCTTTTTACGTTTACTCTCGTGTTAAAAATCTGAATTCTTCTAGAGTCCTGATCTTCTGGTAGAGCGTGCATATATCTACCATCGAATCACGAAAGTCT
+
456?5;<><<<=9555.5599999:9:;;8997466>7>@:?:@@EF;66<@>>CD>A9AA=B9C?CBBBB?;;B;??BBB1BB>@@AE>DC@A=A@@;@B7:;9:9925;@@<A=?:>CC?D?@@B@::;B?CDCC?ABCBBBBBBCDDBCB@@=@@?:;;59=A@BB@@@CC::;BCD3A8;9:BEEG1CBBAB8::@@::9??>=@BBB0@??;:49=@B=C;;;CCAA>AA?A::5:AB4;;B:99=@?:9:9=995>==758377-3898555)5A>@
@ATNG8:04044:02111
GATGGTAGCGCATATCAGCGCAGCCCAGAAGATCAGGAACTCTAGAAGAATTCAGATTTTTAACACGAGAGTAAACGTAAAAAGAAGGTTTTACAAGACTCACGTTAACAATATTGCAGCAGTACGCACACAATCGAAGCGCAGTAAGGATGGCTAGTGTAACTAGCAAGAATACCACGAAAGCAAGAAAAAGATGTACGCTATTAACTATTAACGTACCTGTCTCTTCCGAAACGAATGAGTACTGCGTCTCACTCTCGCCTACCATCGAATCACGAAAGTCT
+
;;4526==@CCCCFCGDAA@CEGFJ?CCC@ABBC@A<@7::??A@@=@A393479>@@A@1A?BCCBBBDCCFE?EA@@DEF5BB?B<BAA7@AD=;::BBBCAA=A=AB?BCB?BBBBCCDCBCBBBBCCC@CCCD9;:BBBACC<@=A;;7;CBBCCDC@BAACCC?CC?BBB=>?999+::929@AAB3BB899BBBBDCD@CACCBB?B>B;;;D@=;;DDCD@B?BBB=@@@=@??@@?A?=?9;;;:DBCBBBBGAFCD@BCCCC@BABEBBA=BA@A
@ATNG8:04045:02074
GATGTAGTGCGTGAGAGAGAGACCCAGAAGATCAGGAACTCTAGAAGAATTCAGATTTTTAACACGAGAGTAAACGTAAAAAGAAGGTTTTACAAGACTCACGTTAACAATATTGCAGCAGTACGCACACAATCGAAGCGCAGTAAGGATGGCTAGTGTAACTAGCAAGAATACCACGAAAGCAAGAAAAAGAAGTACGCTATTAACTATTAACGTACCTGTCTCTTCCGAAACGAATGAGTACGTAGATATACGTATAGCTACCATCGAATCACGAAAGTCT
+
BCBCBCCDDBBCCCCCBCCDC@??=@CC@DDDD??=?>AACBBBA>AB>A>AAAAABAC1B>BCCBBBCBBBB<B=ABCBB2BA=A5;;;6;CC?BDBBDGCCD?B@BB?BBD@BABABCCDCBBCCDDCB@CCBB?BBCCBB@@<@?B??>@CBBBACC@AACAAA?BB?BAA;>>===7?@@<@AABB3BB?@:::?@A@@;@<@@;>7;:>?CBB?BBCAACC?C?CCC=CBB>BBBBBBBBCB?@?BCBBAAAAAAAACD<A<99;;@@@ABBB>B=>>
@ATNG8:04059:02107
GATGGTAGCACACGAGATCTCATCGTACTCATTCGTTTCGGAAGAGACAGGTACGTTAATAGTTAATAGCGTACTTCTTTTTCTTGCTTTCGTGGTATTCTTGCTAGTTACACTAGCCATCCTTACTGCGCTTCGATTGTGTGCGTACTGCTGCAATATTGTTAACGTGAGTCTTGTAAAACCTTCTTTTTACGTTTACTCTCGTGTTAAAAATCTGAATTCTTCTAGAGTTCCTGATCTTCTGGGTCTACGCTCGTCGCGCTACCATCGAATCACGAAAGTCT
+
:<BC;@DCCCCCBBBCCBCCBBBBCCBBBCCB?ACCC=BAAC@A@ACCBB?BBCCD@B?AAAA?C?BABBBBBBA???@@@.>@8??BA=BC@>;>@@;@B?B@BBBB@BBBB?><<;DAA8=:=>>@A@>>;A@@@;>>><=<>>>@@>>=>=@:>>>=AA<A=AAA<;=A@@;??ADD5@<>;999;9.9<7870668///<89=<?BCB/C==:@7<5//,/;;;>===D;??AA>>:>?BC:BAAA?@???@?><===<>@<@BA@@;@AAA???9?@==
@ATNG8:04060:02115
GATGGTAGCATCATGCATATCTCACCAGAAGATCAGGAACTCTAAGAAGAATTCAGAATTTTTAACACGAGAGTAAACGTAAAAAGAAGGTTTTACAAGACTCACGTTAACAATATTGCAGCAGTACGCACACAATCGAAGCGCAGTAAGGATGGCTAGTGTAACTAGCAAGAATACCACGAAAAGCAGAAAAAAGAAGTACGCTATTAACTATTAACGTACCTGTCTCTTCCGAAACGAATGAGTACTGCGTCTCACTCTCGCCTACCATCGAATCACGAAAGTCT
+
55==8==@===;;;;;:;-------(-8;488:///463755//(/:(//+/499//(////$/5;88?DDAABEG>959==;;'49.4.555&5<<7<A9;:CCBC?B?BB@BDC@CCCCCDCDBBCCC;;;B>BBBB?BBCBBBBB?C?C;;79@@@BA@A?BCCCBB?BB?BBB?B@9999*997377777$/=6///.88555485::;<9=9==CBD@DCCCCBB@A<AA>6@00-0?@@ABAAB@>A@BB@BBCCCBB?BCE?B@@@A<?=B@;;;7;CBB
@ATNG8:04074:02086
GATGGTAGTATCTGTCTACGAGAGCCAGAAGATCAGGAACTCTAGAAGAATTCAGATTTTTAACACGAGAGTAAACGTAAAAAGAAGGTTTTACAAGACTCACGTTAACAATATTGCAGCAGTACGCACACAATCGAAGCGCAGTAAGGATGGCTAGTGTAACTAGCAAGAATACCACGAAGCAAGAAAAAGAAGTACGCTATTAACTATTAACGTACCTGTCTCTTCCGAAACGATGAGTACACCTCTCATATGACACTACCATCGTCCGACTAAAGTCT
+
BCCC@D>CB?;566;;;<=>>>=?A<><A<??@@?@=@>BBBBBBB@BC?B?CBBCCCCC2A?BCCBBBB??77.7:;;;;;*;?=@?BBC9CBC@BFGLG@@@B=A=@A=@@A>@A@DCCHCABABBB;;;?CBBD@BABACCBB>B>A;;6;AAAABDB?AAABB@:00*000*...0*0<<6==@??0??68///58??C<A<?>@B=D585CCB?BBBCBBE?B?CCC=:::C@@@BBEAA>ABCBBDBBB=AAABAA1////0@<@@ABGD>DC99
@ATNG8:04078:02073
GATGGTAGCACACGAGATCTCATCGTACTCATTCGTTTCTGAAGAGACAGGTACGTTAATAGTTAATTGCGTACTTCTTTTTCTTGCTTTCGTGGTATTCTTGCTAGTTACACTAGCCATCCTTACTGCGCTTCGATTGTGTGCGTACTGCTGCAATATTGTTAACGTGAGTCTTGTAAAACCTTCTTTTTACGTTTACTCTCGTGTTAAAAATCTGAATTCTTCTAGAGTTCCTGATCTTCTGGCGCGTATGTATGTCGCCTACCATCGAATCACCGAAAGTCT
+
=@??<<<CDCAACB<96BBBB966?@?A<<AA?CBBB:@A>:5:>9:9?<>ABBBB?A=B@44/57=0455599=<99;9;$9<6;594)5544.5;;49?25999=>;>BBCAAAC>A@C8:6:@ABBCCFAECCC?CABCCACBCBBCCBBBB>B;:4:?4:29999949=97<4454&45:455555$4;<==6;??>@>>??>9====,=999>:>:AC@CDBDCCC?C@BA@@@@-00@:@BA;;;;;;BBBBCCC@CA@;;=<00*00>B4:;:.:B:;
@ATNG8:04079:02086
GATGGTAGCTATACGTATATCTATGTACTCATTCGTTTCGGAAGAGACAGGTACGTTAATAGTTAATAGCGTACTTCTTTTTCTTGCTTTCGTGGTATTCTTGCTAGTTACACTAGCCATCCTTACTGCGCTTCGATTGTGTGCGTACTGCTGCAATATTGTTAACGTGAGTCTTGTAAAACCTTCTTTTTACGTTTACTCTCGTGTTAAAAATCTGAATTCTTCTAGAGTTCCTGATCTTCTGGATAGCGACGCAATATACTACCATCGAATCACGAAAGTCT
+
<@:@<:;;;==>@<<<C>B@@ABB@B@@ABBB?BAAA;AA=A<?>:@>5945<B<?9?<?>AB?B?BBEDBAA<B=BCECD1@?=@?=93;?>?3:7?=AB?A9:7@A<???<=<>>=;==9=9=>?:;:>@=CAAA=;<;>=@?><<<=<997<17553994;5;A????AA@7:;@@?5?5;4:::::+;=>AA8>>???===>>1////(////=9@7@@;@AAA@>@<B<A@@@>>;>@A=AA>>>BA=>=><>CA@@@@B=??@@@:=>??@DD:???B
@ATNG8:04082:02094
GATGGTAGCACGACACGACGATGTGTACTCATTCGTTTCGGAAGTAGACAGGTACGTTAATAGTTAATAGCGTACTTCTTTTTCTTGCTTTCGTGGTATTCTTGCTAGTTACACTAGCCATCCTTACTGCTGCTTCGATTGTGTGCGTACTGCTGCAATATTGTCAACGTGAGTCTTGTAAAACCTTCTTTTTATGTTTACTCTCGTGTTAAAAATCTTGAATTCTTCTAGAGTTCCTGATCTTCTGGTCTACTACACTGTACTCTACCATGAATCACGAAAGTCCT
+
CBBB?BCB?;;;;;55555555<<<@CCAAAB>C;;;7;A>D=0/////786:;;;;7;4555>8=8<;;::::::588===+;@@BB;=6<///(//-*/836///66067755577458>:@7;86----22046/.(.55788877777;:8>=:??>8<=9808==?BBBBB588AAA2?8=7=====+====?9?A@;;;?=<=57666)7//+/<7<7?C=@>==?>>;>;??@A>><>AA=AA>>>=<9:66776=@====1637;4--/9777-233-,
@ATNG8:04083:02106
GATTGAGGCATGCGCAACATCCCAGAAGATCAGGAACTCTAGAAGAATTCAGATTTTTAACACGAGAGTAAACGTAAAAAGAAGGTTTTAACAAGACTCACGTTAACAATATTGCAGCAGTACGCACACAATCGAAGCCGCAGTAAGGATGGCTAGTGTAACTAGCAAGAATACCACGAAGCAAGAAAAAGAAGTACGCTATTAACTATTAACGTACCTGTCTCTTCCGAAACGATGATTACACACTCTCATATGACACTACCATCGAATCACGAAAGTCT
+
//7)//:)//<;;;<<:>666@3555.54:444.437:99///168164534===>=+=8=BAA@997BAA9A>7///0'/6/53888'/).837/55:?>>?=C<??;?==5;:<<@:;:>@===;;;>8::671//)/666-/*/699>466599:AA<786AAA<78/6=>/65<<1569566656'//(/88;@@>>>=B=B;;;9>8;;;==5;;<;;;B=B=@@?6=9:986:187:<99?>??>@:::AAA9;;;5889AB?BBAA???8=>@@
@ATNG8:04044:02140
GATGGTAGCTCACGTACGTCACACGTACTCATTCGTTTCGGAAGAGACAGGTACGTTAATAGTTAATAGCGTACTTCTTTTTCTTGCTTTCGTGGTATCCTTGCTAGTTACACTATCCTTACTGCGCTTCGATTGTGTGCGTACTGCTGCAATATTTTAACGTGAGTCTTTGTAAAACCTTCTTTTTACGTTTAACTCTTCGTGTTAAAAATCTGAATTCTTCTAGTAGTTCCTGTATCTTCTGGTCTACTACACTTACTCTACCATCGAATCTACGAAAGTCT
+
66BB9=DBB==@;;;>=<ACC;:;CCBBBCCFABAAC=CC?@?@B@A@@@<@A>@A>A=AAAA>A=??BBBBAAA=?????.?A;??BB=@B@B7>>@A;@?BAAABB?B@?;>>;;8;=C=788:::<B@>@<??>><=786?@>>?>8818;>AA5?<?@@A:96///(//366)5/3/56777(65778(/(/.--(-//.5.5;>;*899<=3;3;=9=>>8889:5:9=///::9)/77187759;9AA>>:>ABBA=>9==:7616//.588807922
@ATNG8:04051:02154
GATGGTAGTATAGAGCTCTACATAGTACTCATTCGTTTCGGAATGAGACAGGTACGTTAATAGTTAATAGCGTACTTCTTTTTCTTGCTTTCGTGGTATTCTTGCTAGTTACACTAGCCATCCTTACTGCGCTTCGATTGTGTGCGTACTGCTGCAATATTGTTAACGTGAGTCTTGTAAAACCTTCTTTTTACGTTTACTCTCGTGTTAAAAATCTGAATTCTTCTAGAGTTCCTGATCTTCTGGGTCTACGCTCGTCGCGCTACCATCGAATCACGAAAGGTCT
+
56==9===BBCBA;;>;;;@<@965<?=>A;;4;9:9/396;-4443<;;=7=B===8?588=>8>588:=2227948?>?>.??7>88908:6:0/.<6996?;;:==:=>:::AAA<@@A5:4:==;;9:<6<>>>;>><<89///99999;@>68896::6?688=>;99;949=?AA2A8=9;;;;;+;AAAA:???AA==///16666)6;A<=:>=@@<>>>????:=:>@@@@B;A:::3:A=>>?@?<<<<<89666=7====A=AA99887*/+/<;
@ATNG8:04055:02150
GATGGTGTCTGTCTGACTCTCGTACTCATCGTTCGGAAGAGACAGGTACGTTAATAGTTAATAGCGTACTTCTTTTTCTTGCTTTCGTGGTATTCTTGCTAGTTACACTAGCCATCCTTACTGCGCTTCGATTGTCGTGCGTACTGCTGCAATATTGTTAACGTGAGTCTTGTAAAACCTTCTTTTTACGTTTACTCTCGTGTTAAAAATCTGAATTCTTCTAGAGTTCCTGATCTTCTGGGTGCGCTACAGTCTCTCTACCATCGAATCACGAAAGTCT
+
><AB?B@B?AA;;>;;;;;@=BA<<>=<@@@A=AA7;49=<>@;;49@===6>8?@AA<A<A@BBAA@:?4<<7;7';828<>@29>?=8<80)/>::0//9938562226:02226;6;;;252;;9>@?=59///977588AAAA5575/5223:<3959>@A@;;:A49;:::-:9>7:::::*:=>>?3;;==>>>?>>57777)6///:6:7;;7;@@@>=>=D=@>>>@?9;///)-----6::<??>?>@=:::6///==49---379-2223
@ATNG8:04058:02126
GATGGAGCACGACGAGCGACGATGGTACTCATCGTTTCGGAAGAGACAGGTACGTTAATAGTTAATAGCGTACTTCTTTTTCTTGCTTTCGTGGTATTCTTGCTAGTTACACTAGCCATCCTTACTGCGCTTCGATTGTGTGCGTACTGCTGCAATATTGTTAACGTGAGTCTTGTAAAACCTTCTTTTTACGTTTACTCTCGTGTTTAAAATCTGAATTCTCTAGAGTTCCTGATCTTCTGGAGATTACACATGATACTCTACCATCGATCACGAAAGTCT
+
<9:;25597777/////997//5=9==<<;;;@?@A<AB?A<??>BA@@=?@@9@5:5:@A?6:89@???A@==999:9:'7;8;;;>17?AB799?>??;@@?:?A?B?C;<;>@<:;:=B<@<=//-66)//7748>>?==:877799:;65.5772:>5728<77799<:5;=AEE6>;>:>>BBB/;;;AD6;;<A???B=<<*888)8>><>9@1///::<<@@9=///=<>>;;767=://+-6-,---><:>888=>9=<966///6666.388/
@ATNG8:04077:02126
GATGGTAGCTCGCTGATGATATCTCCAGAAGATCAGGAACTCTAGAAGAATTCAGATTTTTAACACGAGAGTAAACGTAAAAAGAAGGTTTTACAAGACTCACGTTAACAATATTGCAGCAGTACGCACACAATCGAAGCGCAGTAAGGATGGCTAGTGTAACTAGCAAGAATACCACGAAAGCAAGAAAAAGAAGTACGCTATTAACTATTAACGTACCTGTCTCTTCCGAAACGAATGAGTACACATCGTCGTGTCGTGCTACCATCGAATCACGAAAGTCT
+
444505==B==@CCCDDCCGBBAA@@CCFACBB@@@7;8;BDBBBD?DB?B?>>=====?.??CBBBBBBBBDC>BCBBCBB2@?<A5;;;.;BB=;;:GDEDBB@B@BBABBB@BBBBCCCCDCCCCCBBB@DCBB?ABA@AA??<@>A@@>ABBBCBBB@ECBBBB?BD?A@@<>::9:,9<<8<<<?>1=C?A:;;;;:=>5;4::;;5;5;ACBC@CBBBAAA6;6:@@9@::6:?@BBEBBBBBBBBDCAA@BBBCAAAD@CAAAC?DBBBA@@:ABAA
@ATNG8:04083:02151
GATGGTAGATACTCGCTGATACACCCAGAAGATCAGGAACTCTAGAAGAATTCAGATTTTTAACACGAGAGTAAACGTAAAAAGAAGGTTTACAAGACTCACGTTAACAATATTGCAGCAGTACGCACACAATCGAATCGCAGTAAGGATGGCTAGTGTAACTAGCAAGAATACCACGAAAAGCCAAGAAAAAGAAGTACGCTATTAACTATTAACGTACCTGTCTCTTCCGAAACGAATGAGTACACATCGTCGTGTCGTGCTACCATCGAATCACGAAAGTCT
+
4:5506=@BAAABCCCCCDDCCCCD>CBB@BBBA;;7:?AABBBBB?CC?B?BBBBBCCC2B?ACCCDDB@99:29<AA@B@0??9=29:.5AB?9:9BBBBBB@C@BB@BBB?CCCDBBCCCCCAAABBC@DCBB@BAAABB@@<@>D::;;BBDCBBC@CCBB??=?A>@@@;?>0000+00*05:==>>0>?:BAAABB@?@;><>@@@<A<AAC@@?@BBA@@A@C@CEF>CBB?AA@AABBAAAACCCE@AA@AA:::???<?BABB@CCBAAAD?CBAA
@ATNG8:04034:02198
GATGGTAGAGAGACTGTAGCGCACCAGAAGATCAGGAACTCTAGAAGAATTCAGATTTTTAACACGAGAGTAAACGTAAAAAGAAGGTTTTACAAGACTCACGTTAACAATATTGCAGCAGTACGCACACAATCGAAGCGCAGTAAGGATGGCTAGTGTAACTAGCAAGAATACCACGAAAGCAAGATAAAGAAGTACGCTATTAACTATTAAACGTACCTGTCTCTTCCGAAACGAATGAGTACTGCGTCTCACTCTCGCCTACCATCGAATCACGAAAGTCT
+
5>;?;;<<@BCB;6666>:::>00+///)/=;944043767///;6::5:133333998(7/77788899377)73;4999(9:4;5;??0=>>8=<<<<=?99498::5:?>5::>>?B@BBBAAA@@DC?CCEG?@@CBBACB=B?B<;7;CC@@@BC@CBBBBD?BB?B>?<@CCDD>B::49957>28549=;97;AAA@C@CB@?4::,9?@>@=AA@998?5808=?6>93.39;@AAB@<<<@BBBBDBBBCDD@BCC@CAAAC?CBCCBBC=CCCD
@ATNG8:04044:02185
GATGGTAGGAGACACGTCGCACACGTACTCATTCGTTTTCGGAAGAGACAGGTACGTTAATAGTTAATAGCGTACTTCTTTTTCTTGCTTTCGTGGTATTCTTGCTAGTTACACTAGCCATCCTTACTGCGCTTCGATTGTGTGCGTACTGCTGCAATATTGTTAACGTGAGTCTTGTAAAACCTTCTTTTTACGTTTACTCTCGTGTTAAAAATCTGAATTCTTCTAGAGTTCCTGATCTTCTGGGTCTACGCTCGTCGCGCTACCATCGAATCACGAAAGTCTT
+
@@@B:<=??CCBBB>A@C>BBBACCCCCCFBA?ACCBB;CB>A7<;:@@AB@BBAAADF>AABC@C?BBCCCBB@@8:9:9:$37189>>3=A>?;?>A=AB<>?@DBB?@AAAAA@@<>>A5:6:>>>?@@C=AA>>:=BBA>>>>>?@@??AAB688:=??:=:==>@@@AAA8==DDD5B;>;>?@@@/@A@?@9><<656>;==5==:=/<788=8=;==:=AA;;;;=B=BA@@@@:><;<7=B>>>?DA@>@@::;===A<AA>>><===A===5;;;>8
@ATNG8:04049:02178
GATGGTAGATATATGCACGCTCTACCAGAAGATCAGGAACTCTAGAAGAATTCAAGATTTTTAACACGAGAGTAAACGTAAAAAAGAAGGTTTTACAAGACTCACGTTAACAATATTGCAGCAGTACGCACACAATCGAAGCGCAGTAAGGATGGCTAGTGTAACTAGCAAGAATACCACGAAAGCAAGAAAAAGAAGTACGCTATTAACTATTAACGTACCTGTCTCTTCCGAAACGAATGAGTACTGTATCTATGTGTGCGCTACCATCGAATCACGAAAGTCT
+
;;=@:@>CDCCCCCEBBB@??CCCC@CCC@CCA;:5594/??/0/;597066//(/889::+:57=8;::@AABA8<<;;;;;;#4;6;2555&5<>:=CBCCCCBB@B@BB?BBB?BDBBBBBCBBBECCCBB?BBCB@BBBAA@@B<@>B998:CCCCCCC@AABAAA?BB?BCB4999::,7;;9>@@@@2@B?CAA>C@B@@<@<@A??<@<??BCC?BBBBBBC=@>@??:ABB@BBBBCCBBBBBBB@@ABBB>@>ABBB@;?@ABB=AA=>BCG>B:::
@ATNG8:04052:02216
GATGGTAGGCGACATACATACGCGCCAGAAGATCAGGAACTCTAGAAGAATTCAGATTTTTTTAACACGAGAGTAAACGTAAAAAGAAGGTTTTTACAAGACTCACGTTAACAATATTGCAGCAGTACGCACACAATCGAAGCGCAGTAAGGATGGCTAGTGTAACTAGCAAGAATACCACGAAAGCAAGAAAAAGAAGTACGCTATTAACTATTTAACGTACCTGTCTCTTCCGAAACGAATGAGTACGATGAGATCTCGTGCTACCATCGAATCACGAAAGTCT
+
>@=9<@;:6;>;;<=??DCFCA@AB@GDDACBCCCB?B?BBB;;:C@CC>A?AAAABBCCDD#DAFDCGCECCCCC>CCBBBBB0@B;@4;;;;*;BB?BBBCBBA@@=@?BA?BBB????C@@ABCCCCBCCEC@DCCC?CBCCBBAA<@>@998:CBBBCBB?BDFCBB@CB?@A@;@@<<<5>=>9====?1?B?BBBBBA>::5:4:=776)71:<BBB@A@ABBBB?B?BBB=BLC@CBBBCBBCCBBBBBAAAABAAABBB?>>>>>;=>BB;;:.;?;;
@ATNG8:04059:02190
GATGGTAGCACACGAGATCTCATCGTACTCATTCGTTTTCGGAAGAGACAGGTACGTTAATAGTTAATAGCGTACTTCTTTTTCTTGCTTTCGTGGTATTCTTGCTAGTTACACTAGCCATCCTTACTGCGCTTCGATTGTGTGCGTACTGCTGCAATATTGTTAACGTGAGTCTTGTAAAACCTTCTTTTTACGTTTACTCTCGTGTTAAAAATCTGAATTCTTCTAGAGTTCCTGATCTTCTGGCTCGTATGTATGTCGCCTACCATCGAATCACGAAAGTCT
+
BCBB@BBCCB@ABCCCCCC@BA<<CCCDCCCHAFCCDD<BBAD@CBBBCCC@EDD@?=@@DBCB=A?BDCBBBBAA<87778$:?8@779)9<?@=BCC?BB<>>?BCC@CBB??>>=8>==:><?BBA@;:;<@AAA<@???>>;;;@@@B<;:?7;;;=AA=A<@@AA@@@AA8=;;;:/;;@=@=@@@,;977;,--6---367>==@@@,=///=7=7AC<CBAA>>><><?D@@>>:>AA=A?===A>><A8:8A?>9>>>7=;=<<;A>=<?9>6>88/
@ATNG8:04063:02216
GATGGTAGGACGAGCGTCTGAGAGGTACTCATTCGTTTCGGAAGAGACAGGTACGTTAATAGTTAATAGCGTACTTCTTTTTTCTTGCTTTCGTGGTATTCTTGCTAGTTACACTAGCCATCCTTACTGCGCTTCGATTGTGTGCGTACTGCTGCAATATTGTTAACGTGAGTCTTGTAAAACCTTCTTTTTTTACGTTTTACTCTCGTGTTAAAAATCTGAATTCTTCTAGAGTTCCTGATCTTCTGGATACACTCATGTGCACCTACCATCGAATCACGAAAGTCT
+
BBCC@CCDACAA@BABBBBCBBBC@CCCCCCC?B???<@B?B@CCCCCCC?BBBCD@D=BB@B?CACCBBDDDCC@@>>===&::6;@CC:AA;:8;BC>AA9<;ACCG@CDCCDDCC@BCC@C@CCCCCCCD?BBCC@CCCCCBBBCCCBBBBBC?BBB@AA@B>AACCCCCBC?A@@@@7@=@?CCCGCGC#??::::.;B@BBCCBBBADDED5DBBBC@B@BEACCCBBCC?C@BBCCCC?ABD?CCCBBCBBBCCCCBBB?CCC@B???C@BACBBB@<BAAA
@ATNG8:04064:02199
GATGGTAGCTCACGTACGTCACACGTACTCATTCGTTTCGAAGAGACAGGTACGTTAATAGTTAATAGCGTACTTCTTTTTCTTGCTTTTCTGTGGTATTCTTGCTAGTTACACTAGCCATCCTTACTGCGCTTCGATTGTGTGCGTACTGCTGCAATATTGTTAACGTGAGTCTTGTAAAACCTTCTTTTTACGTTTACTCTCGTGTTAAAATCTGAATTCTTACTAGAGTTCCTGATCTTCTGGACGACGCGCACTGACACTACCATCGAATCACGAAAGTCT
+
5566:>@CC;6666====CC@AAB;;:BB;A@?B@@@;@@>>599?5958;;;<<7;0338828299:;=BBBB?BCBBB2=>9;3333&22268+225+52+288755/566557<<5:=<8<5;:;9:99<=?>>>:>>@@AA>>>>???<:::,//85;=5>9=>====@?>7;8788,8=D=A@DDE/><///)/88/--3338(///'.6654040--)--8878:>5>37797771359588538;?@@@???A@@>96606666:999==8//)/99/
@ATNG8:04070:02197
GATGGTAGTGTCATATGAGAGTGTGTACTCATTCTTTCGGAAGAGACAGGTAACGTTAATAGTTAATAGACGATAACTTCTTTTTCTTTGTCTTTCTGTGGTATTCTTGCTAGTTACACTAGCCATCCTTACTGCGCTTCGATTGTGTGCGTACTGCTGCATTATTGTTAACGTGAGTCTTGTAAAACCTTCTTTTTACGTTTACTCTCGTGTTAAAAATCTGAATTCTTCTAGAGTTCCTGATCTTCTGGAGATATCATCAGCGAGCTACCATCGAATCACGAAAGTCT
+
/9//,/:=DC666@??<=?>665555444;44.444)598>7666<;992//)///)/7;<>>2905////////)/;+//:::);;;24/-67(----73--3.3=.33<;8:;:@@@???B?AAC<A>BBBB@BBB=AAA@?BBBCBBBBCAAABBBBCC@BB=A>5>295>@@@BBA?BABAA8?8==99999$9=?@@79:@AAA;;;B=BAAA0:;:@B?C>AB@BBC;;9D=@;@BA@BD699>:>@@@@ACCC@A;;;DBBBBA>=000;8;>>A@@?:@A@@
@ATNG8:04076:02177
GATGGTAGCTGTGTCTCTGAGTGTCGTACTCATTCGTTTTCGGAAGAGACAGGTACGTTAATAGTTAATAGCGTACTTCTTTTTCTTGCTTTCGTGGTATTCTTGCTAGTTACACTAGCCATCCTTACTGCGCTTCGATTGTGTGCGTACTGCTGCAATATTGTTAACGTGAGTCTTGTAAAACCTTCTTTTTTTACGTTTACTCTCGTGTTAAAAATCTGAATTCTTCTAGAGTTCCTGATCTTCTGGTATAGCACTACGTGCTCGACTACCTACTACGTACGTCAATCACGAAAAGTCT
+
9;@=:==;55<565;<9<<.------:78:;:=4=<AAB9BCAE@BBBDCBC@CCCCB@CABBCC?CBCCCCBBCBB>BAAAA2BB@CCFD=CBBB;;;KAGC@CBBBBE@CCCCCFBB@BBC@C@DDDD9;:G@CCCC@CCCCCBBBBCCABACCC?CDD?BA?B?BBBBBCDED?B@???3@<@=BBCCCCC#CCCCD>DBBCCCCBAAAFDFC3CA@BDADACC@CCCCCBB?B@BBCBBE@BB@:77,,,,,,,,.9944444/////)////666///3334544433333&3///
@ATNG8:04077:02181
GATGTAGTATATCGCGTCGCTATCCAGAAGATCAGGAACTCTAGAAGAATTCAGATTTTTAACACGAGAGTAAACGTAAAAAGAAGGTTTTACAAGACTCACGTTAACAATATTGCAGCAGTACGCACACAATCGAAGCGCAGTAAGGATGGCTAGTGTAACTAGCAAGAATACCACGAAAAGCAAGAAAAAGAAGTACGCTATTAACTATTAACGTACCTGTCTCTTCCGAAACGAATGAGTACATAGATATACGTATAGCTACCATCGAATCACGAAAGTCT
+
BBAABCCCBBBCCCCGCBBBCDBB<ABB?BBBCCC@CACCBBBBD@CC@C@A@:99999)9;?AA@?@BBBAC>BBCCCCC5CA;@5;;;.<BC@;;:CCCBCB?B@@@>@AA>AAADCBBCCCCCB@@@B?BC@@=@BBCBBBB=A=@:;7;CAAABBB?BECCAA=@@;:9317;7333&773,7;;<<.9A9>>??AAAAA;?<?A>?;>=A@CAA?@CCCCCCAFAA??<?AA?9:9BBBBBAAABCCCAAA???AAABAB=@=;::5::>@???8?A>>
@ATNG8:04077:02189
GATGGTAGGACGAGCGTCTGAGAGGTACTCATTCGTTTCGGAAGAGACAGGTACGTTAATAGTTAATAGCGTACTTCTTTTTTTCTTGCTTTCGTGGTATTCTTGCTAGTTACACTAGCCATCCTTACTGCGCTTCGATTGTGTGCGTACTGCTGCAATATTGTTAACGTGAGTCTTGTAAAACCTTCCTTTTTTACGTTTACTCTCGTGTTAAAAATCTGAATTCTTCTAGAGTTCCTGATCTTCTGGCGCTCTGTCACGTCTGCTACCATCGAATCACGAAAGTCT
+
55>@9=6926<@===;;;>666;;7;=B>C?D@B;;;6:>=C>BAABB@@?ADCEC@C?CCFD@C@CBBC>C?<@699:;;;;#;@;@ADC>C60/)///)/9277<==>:>BBBBBBB>BEE?B?BCCCCFCC?CBCC?CCCCBBCBBBDBBCADD@CA@>AA=@?BBBBBBBCC>C;;;;.;=@=A5;;;;;%;B;;;6;BBBCCCBAA4;;;;*;BBCC7;8;@>@CCCBBA@C@DDBBBC@BBB@CCCCBBBBCCCCA@@??@@@;@BCAB@BBCCCCC>CCCC
@ATNG8:04036:02228
GATGGTAGTGTCAGTATGAGAGTGTGTACTCATTCGTTTCGGAAGAAGACAGGTACGTTTAATAGTTAATAGTACGTAACTTCATTTTTCTTTTGCTTTCTGTGGTATTCTTGCTAGTTACACCAGCCATCCTTACTGCGCTTCGATTGTGTGCGTACTGCTGCAATATTGTTAACGTGAGTCTTGTAAAAACCTTCTTTTTTACGTTTACTCTCGTGTTAAAAATCTGAATTCTTCTAGAGTTCCTGATCTTCTGGTCTACTACACTTACTCTACCATCGAATCACGAAAGTCT
+
=@==;@?BB;<<0//<<<=@@666=<<555<5506===7<<5:.55.55555.555544)439;;?.;4444444://)/93//////$////&/7:;2=;;::5:43-3638///:<49;;;7<<B;?=@4:2::B@BA>@;@;;:=BBBBBB;;9BBAB=>>C76557;<7<7<<=;;;>==8<55555$5495555555#5;;<=8@==<>>;;99.5555$5599929.9>5995944<5:5;>>B>>>;?@<?>@ABAABCCC?BBBB;;;>AAAAA<@@CCCCD?CCBB
@ATNG8:04039:02237
GATAGGCACTGCGCACACATCCCAGAAGATCAGGAACTCTAGAAGAATTCAGATTTTTAACACGAGAGTAAACGTAAAAAGAAGGTTTTACAAGACTCACGTTAACAATTTTGCAGCAGTACGCACACAATCGAAGCGCAGTAAGGATGGCTAGTGTAACTAGCAAGAATACCACGAAAGCAAGAAAAAAGAAGTACGCTATTAACTATTAACGTACCTGTCTCTTCCGAAACGATGAGTACTATAGACTATCTGAGACTACCATCGAATCACGAAAGTCT
+
GD?@@?ABCBBBBBBCCBBCCC>CDE@CCBC;;9<@BCEMCBB?CC@C??@:::DDG3B?BBCCBBBC?>>7>@ACGCC3CD@D7;;;.;<;7;BCCBBBCCAD?BA5:9:-:>@ACCCCECBBACDDD>AACC@@AACAAAC@C@C@@?@CBBBBBB@CBCAAA=A@<000+00000+0=:6788887%7=6=667A>>>@<@7;<CD<>;>;@@B@BCCBBBB?@=@@@8@000;;@BBBCCBB?A>>>BBABCDBABAB?BABBB?BBAAAAC=B???
@ATNG8:04040:02229
GATGGTAGTCTCAGATAGTCTATAGTACTCATTCGTTTCGGAAGAGACAGGTACGTTAATAGTTTAATAGCGTACTTCTTTTTCTTGCTTTCTGTGGTATTCTTGCTAGTTACACTAGCCATCCTTACTGCGCTTCGATTGTGTGCGTAACTGCTTGCAATATTGTTAACGTGAGTCTTGTAAAACCTTCTTTTACGTTTACTCTCGTGTTAAAAATCTGAATTCTTCTAGAGTTCCTGATCTTCTGGTAGAGCGTGCATATATCTACCATCGAATCACGAAAGTCT
+
@9:68==<CBBB@A696>;;;=:555=;::::7:;;<4<=1616<<:://)//99938)444//(/)//:::<=;;.44444$4>-4/;;1/////367:8;;733398:7<@>C@BA@<@BC?BADCCEBBADACCBB>BBCB===..(-----(-794///+4<6:38444459;;749949&45:69999*4:;;=5<<>696A@@A=@@@@0@999C@C?CC?AABBBBC@B@BCAA@B?BBC@BBCA@@AA@A@@@;;9???DAB999C??>@>:::6:BBB
@ATNG8:04044:02223
GATGGTAGAGTAGTCATGTGTTATCTCCAGAAGAATCAGGAACTCTAGAAGAATTCAGATTTTTAACACGAGAGTAAACGTAAAAAGAAGGTTTTACAAGACTCACGTTAACAATATTGCAGCAGTACGCACACAATCGAAGCGCAGTAAGGATGGCTAGTGTAACTAGCAAGAATACCACGAAAGCAAGAAAAAGAAGTACGCTATTAACTATTAACGTACCTGTCTCTTCCGAAACGAATGAGTACGTGTGACGTACGTGAGCTACCATCGAATCACGAAAGTCT
+
4444.44;5555555559///)/::;>9:::3//)/978.4.4449944.45.5.45455555$56556;;=BBBBB=ACBCCCC3CC=B5;;;-:?@;AA@@?BABC=?:78.3>?6:<<=CCCDCBBCCAAAC@A@AC@CABBBBBB;@=@;;5;;;CBBBC@CBBAA@?9:3:>>9?;@>>*00-)-8888'--(/...87769:>7;;@><A;A>CCGAAAAA@A@?C;?@@<?@@=@CBBBBBCAAABBBBBAA@@@B@@?BB??????<888>889*3333
@ATNG8:04049:02264
GATGGTAGTGTGTCTCTGAGAGTAGTACTCATTCGTTTCGGAAGAGACAGGTACGTTAATAGTTAATAGCGTACTTCTTTTTCTTGCTTTCGTGGTATTCTTGCTAGTTACACTAGCCATCCTTACTGCGCTTCGATTGTGTGCGTACTGCTGCAATATTGTTAACGTGAGTCTTGTAAAACCTTCTTTTTACGTTTACTCTCGTGTTAAAAATCTGAATTCTTCTAGAGTTCCTGATCTTCTGGTCTACTACACTGTACTCTACCATCGAATCACGAAAGTCT
+
@?:;05<@BB@@>?;;;@BBDDBBBGCCCCCB?BBCB=BB@C@BBBCBBB>ABCCCAC@DBBB?B@ECCCCCCCB?@@@@@0@?;@@BA;AA>@<@AB>BC@BBBCCFACECBBCBC@BBB@B@CCCCBCBC@CCCC@BCCCCCCCCA@@DBBBB@CAA>AA>AACBBBA@ABB?A@@@@7@<@=;;;;;*;A@@@=ACDCCCCCCCABEFF5CAABCACADDACB::;;;6;=@BBBAB=A@@=ACCCCCCBBBBCCCFCCBBB@CCCDC>@@??;::.;AAA
@ATNG8:04055:02245
GATGGTAGGCGACATACATACGCGCCAGAAGATCAGGAACTCTAGAAGAATTCAGATTTTTAACACGAGAGTAAACGTAAAAAGAAGGTTTTACAAGACTCACGTTAACAATATTGCAGCAGTACGCACACAATCGAAGCGCAGTAAGGATGGCTAGTGTAACTAGCAAGAATACCACGAAAGCAAGAAAAAAGAAGTACGCTATTAACTATTAACGTACCTGTCTCTTCCGAAACGAATGAGTACTATGTAGAGCTCTATACTAATCGAATCACGAAAGTCT
+
C?;9.444.4;>@?<@<<@CCDDBB>BAA?ABB@@@=A=BA@AA::48:9=678445555$5.559>>666;990555:;;;+55.5.555&5<<7<=BBBCCBC@C@ED?CBB@BBBBABBCCCCBBDAAA?@BBB?BBB@@@@C>B>B;;7;BAABGEE?BBCBBA?@@=:::;?@:::,777/7<<<<<&<>8>>?@@<::>8<7667=:?<??CDDACCBCBBC>A=@@A<ABB@AAABB999B>?>AA???@@@@=878A=?=>>::9@B@@@<@CCC
@ATNG8:04056:02238
GATGGTAGGACGAGCGTCTGAGAGGTACTCATTCGTTTCTGAAGAGACAGGTACGTTAATAGTTAATAGCGTACTTCTTTTTTTCTTGCTTTCGTGGTATTCTTGCTAGTTACACTAGCCATCCTTACTGCGCTTCGATTGTGTGCGTACTGCTGCAATATTGTTAACGTGAGTCTTGTAAAACCTTCTTTTTTTACGTTTACTCTCGTGTTAAAAATCTGAATTCTTCTAGAGTTCCTGATCTTCTGGTGTCGTCTATCATGTACTACCATCGAATCACGAATGCT
+
=>BB@AA=6.-----69<:;<=??9;;95555.5444(4:::7<<<ABBB>AABHCGD?CCBB=@=AAAAA;;;B@CBDEEDD#@@:?999(4@>?;@BA=@B:;;ABCD@CCCECCCCACBCAD?@@AA:;;B?BBBB@BCBBCCBBBBCCCCGBB@BBB?@@=@>AAB::;CCD?BDEEE9A>A:;<<<<<<#;?@BC>C@@@BAB;;;5;;;;*;BBAA=@?CC?CCCBBBBACACCDCCB?B;;6;AAABCBBBBCBCBBBDCCC@CCCCD@CCDCCC@CCCC
@ATNG8:04064:02231
GATGGTAGAGAGACTGTAGCGCACCCAGAAGATCAGGAACTCTAGAAGAATTCAGATTTTTAACACGAGAGTAAACGTAAAAAGAAGGTTTTACAAGACTCACGTTAACAATATTGCAGCAGTACGCACACAATCGAAGCGCAGTAAGGATGGCTAGTGTAACTAGCAAGAATACCACGAAAGCAAGAAAAAGAAGTACGCTATTAACTATTAACGTACCTGTCTCTTCCGAAACGAATGAGTACTGTATCTATGTGTGCGCTACCATCGACGAATAGAAGTCT
+
CCCD@BBBBBBDCBCCCCCBBBCCC>?@@?BCCCCC?B?BAAAAAA=AC?C>@@@@CCCB3C@CBBBBCCCCBD>BA@@@??1@C>C4;;;.;CC@CBBBDCCCC@C@BB@BBB>@@BCCCCCBBBCDCBBC@CBAA=ABBABBBB?B@CAA?ACDDCCCC?BBBAAA@CC?888:??888*:::4:CCCE3BA>=888@A@@@<@<@???:>:>ACCC?BBA@@CC@D?AAC:BBC???>BCBBAACCBBBBA@@BA@AA?@A@;>>???===>A>>><@::;
@ATNG8:04070:02256
GATGGTAGCTCTGCTCTGACTCTCGTATCATTCGTTTCGGAAGAGACAGGTACGTTAATAGTTAATAGCGTACTTCTTTTTCTTGCTTTCGTGGTATTCTTGCTAGTTACACTAGCCATCCTTACTGCGCTTCGATTGTGTGCGTACTGCTGCAATATTGTTAACGTGAGTCTTGTAAAACCTTCTTTTTTACGTTTACTCTCGTGTTAAAAATCTGAATTCTTCTAGAGTTCCTGATCTTCTGGCGCTCTGTCACGTCTGCTACCATCGAATCACGAAAGTCT
+
BCCC@CCDCA<@HCBBCAAABBABDA@AB;;49;;;04<8>@CCCCEBC@CBCCC@FACCA@>A@A@@BBBB@A:>@ABA0AC=@@A@8?A;;5;9B;BB9;;BBBBABCCCGGCB@BBB8;7;CBBCDCC@CCCB?CBBBCCCBABBCDDBBB=BBC@BB<A>@BBCBCBBBACCCDD:B=A>;;::::%;CBBC>DCCHIFCBB@5;;;;*;AACC=A=@B?BBBBC@@=@?BBABCC::9B?AAAACBBCCCCCCB@@ABDD@AAA@?<?9:9CCC>CCBB
@ATNG8:04071:02229
GATGGTAGTGCGTGAGAGAGAGACCAGAAGACTCAAGGAACTCGTAAGAAGAATTCAAGAATTTTTAACATTCAGAGAGTAAACGATTAAAAAAGAAGGGTTTTTACAGACTCACGTTAACAATATTGCAGCAGTACGCACACAATCGAAGCGCAGTAAGGATGGCTAGTGTAACTAGCAAGAATACCACGAAAGCAAGAAAAGAAGTACGCTATTAACTATTAAACGTACCTGTCTCTTCCGAAACGAATGAGTACTATAGACTATCTGAGACTACCATCGAATCACGAAAGTCT
+
4:44.49<;=;;;;9;;;9<<<00,/7:5:@@@44.437376///6)//6995<633,3817777'86;::486------44.2235+22222#27+22'2555'2..35...3336273..)/3336355<<<@B<>=@::;?<>>>B>@A@A=<;;5:5=AA;??AAA@@A:==?;;;:?=7766+//777068;76665&282722255577+2+.333(..'..:<<8=@>@>==:=;>>>7>>C?889:BACBBBBBBBBCCDCBBBBCCBB?BBBBB>BBBCAA@<AB@@
@ATNG8:04073:02257
GATGGTAGAGTATCATGTGTATCTCCAGAAGATCAGGAACTCTAGAAGAATTCAGATTTTAACACGAGAGTAAACGTAAAAAGAAGGTTTTACAAGACTCACGTTAACAATATTGCAGCAGTACGCACACAATCGAAGCGCAGTAAGGATGGCTAGTGTAACTAGCAAGAATACCACGAAAGCAAGAAAGAAGTACGCTATTAACTATTAACGTACCTGTCTCTTCCGAAACGAATGAGTACACACTCTCATATGACACTACCATCGAATCACGAAAGTCT
+
65=>5::<9:555<;666<<<:::@7;:;9>>><<?@D?BBBBBBCACCAC@AC@;;;;.57;;;<;=AA;;;6;ACCCDD5BC=A5;;;.;?@<@@::9DDCG>A>AA=>?>;?BBBB@AABCDCCCCBB?BB@@=@AAAAA@@=B?A@@<@BBCCBBC@CCAACC?CC?BBA8?<999,99929??8>?8>====>BAA<@=B;;;:?:=7;:C>BBBBCCDAD?BBC>DFD::;CCCCCCBBA>??@@ACDCCBDBBCB@CBBBD@E@@@CDG?EFBB
@ATNG8:04078:02246
GATGGTAGTGTCATATGAGAGTGTGTACTCATTCGTTTCGGAAGAGACAGGTACGTTAATAGTTAATAGCGTACTTCTTTTCTTGTCTTTCGTGGTATTCTTGCTAGTTACACTAGCCATCCTTACTGCGCTTCGATTGTGTGCGTACTGCTGCAATATTGTTAACGTGAGTCTTGTAAAACCTTCTTTTACGTTTACTCTCGTGTTAAAAATCTGAATTCTTCTAGAGTTCCTGATCTTCTGGAGATACACATGATACTCTACCATCGAATCACGAAAGTCT
+
9:5505>C;9;CBCCCCCCBBB@AB:<:;B:;.49;9)4:494655@<AA=ABBAB@B@BBCC@D?B??@CBB??;@?@@3@@;:9:9:.:>B@295=7:<4898==@=ACCCCCCB?ACB?B@BCBCBBBD?AACC=@@BBBBBAAABBBCBBD@B@@=@@=@?BBBAACBED?A::::-;<@;;;:;-;AABD?CCBCCCBAAA5;;;;*;AA@B>B?BDACDBBB;;;;@CDEBBB@BBD@BBBDCBBBHCAB@CCCBBBB?BAAAD@BBBCAAA<ABCD
@ATNG8:04082:02226
GATGGTAGGTGCACATGAGTGTATCCAGAAGATCAGGAACTCTAGAAGAATTCAGATTTTTAACACGAGAGTAAACGTAAAAAGAAGGTTTTACAAGACTCACGTTAACAATATTGCAGCAGTACGCACACAATCGAAGCGCAGTAAGGATGGCTAGTGTAACTAGCAAGAATACCACGAAAAGCAGAAAAAGAAGTACGCTATTAACTATTAACGTACCTGTCTCTTCCGAAACGAATGAGTACTGCGTCTCACTCTCGCCTACCATCGAATCACGAAAGTCT
+
9@@<9B>C@CCBBBBCCCCCDBBCB?BAB@CCCCBB?B@BBABBAB?AB?A?AA@;;;;;*;<AABCCCDCBBB>BDCDCCC2@@=@?BBB9B;;9<AAAB@@::6:=@A>ABB?BBBBBBBBBBCCCCCCD?BBBA@BACB@@?B?C@C@@?@HGECBBA@BAB???>AF?BBB3900000*000/?>??0??:B;;;>AA?@<?<=;9:5:6<>CHDADBBCCCC?B@BBC>CCC@@@??BBAABC?BAADCDDDDCBB?CCC@CBBCC?CBCCGCD?DCBB
@ATNG8:04038:02292
GATGGTTGCGCGACGAGCGTAGACCCAGAAGATCAGGAACTCTAGAAGAATTCAGATTTTTAACACGAGAGTAAACGTAAAAAGAAGGTTTTACAAGACTCACGTTAACAATATTGCAGCAGTACGCACACAATCTAAGCGCAGTAAGGATGGCTAGTGTAACTAGCAAGAATACCACGAAAGCAAGAAAGAGAAGTACGCTATTAACTATTAACGTACCTGTCTCTTCCGAAACGAATGAGTACGATGAGATCTCGTGTGCTACCATCGAATCACGAAAGTCT
+
@;BC8=7@@@B;9;CCCCCDBAAA@;AAA>AAAB@@>@@DAAABCC?@@@D@B899BBBB3B?BBBBBBBBAAB:==DDCCD5BB@D@FFF;DCC@CCCCCCDBF?B?;;::DC?;:;EDCCCBBBBBBCCD@BBBC@CBAAABAA<A=A@@<@@B@AA@A=AA@9:::??????4::@@@8=@<9<B>:////+/766=BCDC>A?ACCCAC?AACCC@CCBBBAA>B@BBD>DDF>@??ABA@AA>??BB;:;<<///888=@;@;;:>5;;;=AAA;@@AB
@ATNG8:04043:02297
GATGGTAGCACGAGTCACTCATATCCAGAAGATCAGGAACTCTAGAAGAATTCAGATTTTTAACACGAGAGTAAACGTAAAAAGAAGGTTTTACAAGACTCACGTTAACAATATTGCAGCAGTACGCACACAATCGAAGCGCAGTAAGGATGGCTAGTGTAACTAGCAAGAATACCACGAAAGCAAGAAAAAGAAGTACGCTATTAACTATTAACGTACCTGTCTCTTCCGAAACGAATGAGTACGATGAGAGAGCTCTCTCTACCATCGAATCACGAAAGTCT
+
5955.4<=ABB@<A=<<<BCBABB=:?BB<=AB@99167:<<=<<>:>>@C?997;;<;;'=9=>:A@?AA>??5>:;9:::(<=8<7@@A9BDGICAAACCCCB@C@CC@BBB>AABBBBBBCCCCBCDDD?CCCC?BBBBBAAA?C@CBC@CAAADCBB?BBBBBB?BB????<@@9:9,7==999999(6=8>788>>===:=<?@BB:=:=BC;;:;BABCCB?B?BDC=CCC?AAABBBC>>>@>BBCB>>@878===@@<A>>>>;?AAABA@:@:::
@ATNG8:04046:02296
GATGGTAGCTATACGTATATCTATGTACTCATTCGTTTCGTAAGAGACAGGTACGTTAATAGTTAATAGCGTACTTCTTTTTCTTGCTTTCGTGGTATTCTTGCTAGTTACACTAGCCATCCTTACTGCGCTTCGATTGTGTGCGTACTGCTGCAATATTGTTAACGTGAGTCTTGTAAAACCTTCTTTTTACGTTTACTCTCGTGTTAAAAATCTGAATTCTTCTAGAGTTCCTGATCTTCTGGTAGAGCGTGCATATATCTACCATCGAATCACGAAAAGTCT
+
56<<7<=BBC>CEEFICCCCCCDBCABCBBBB@BBCC=CBBB?BCBCCCC?CBBBC?C=@ABB?B?BBBBBBAA?;89:::$3838@@>6?BA@=@??9?@<>>@FFD?A>????@@<@AA<?;?@@@>===<AAAA<@@@?778==>?ABBBBB8889=BB=A<A@@@:;;==:>@CKD3>:>:>>DCD/????@5?>=778=<=<;??>>.====>:>8==8==??>>>>E7<;?>>>:==>;>BB???;;;;;AB?>?A@AA=;;;;E=B>=:8889'5:;=
@ATNG8:04048:02277
TATGGTAGCGCATATCAGCGCAGCCCAGAAGATCAGGAACTCTAGAAGAATTCAGATTTTTTAACACGAGAGTAAACGTAAAAAGAAGGTTTTACAAGACTCACGTTAACAATATTGCAGCAGTACGCACACAATCGAAGCGCAGTAAGGATGGCTAGTGTAACTAGCAAGAATACCACGAAAGCAAGAAAAAGAAGTACGCTATTAACTATTAACGTACCTGTCTCTTCCGAAACGAATGAGTACGAGAGTCAGAGCAGAGCTACCATCGAATCACGAAAGTCT
+
@@;;7;BB@@BBDDCCCCCCCCCCC=CCC@CCCCBA>A@BBCCCCC@CC@C?BCBABBBBB)B@CDCBCCCDBBB>BCCCCCC5BC@C?CCC;BCE@A@@CCBBAA?A?AA>BBB>BBBBCCCCBBBEBBBDD@CCCC?B@A@BB@@<A?BAA>ABBBBBBA?AAAABA?BB>BBB8==777)9<=;99999(9B<A;;;???AA;><>??@7;7:ACCCACCCBBCC@B@CBB<BCC@BAABCBBBBBBBBBCBABBBBA@ABAA>AB>@A<???@CCE>CBBB
@ATNG8:04053:02299
GATGGTAGCTCACGTACGTCACACGTACTCATTCGTTTCGGAAGAGACAGGTACGTTAATAGTTAATAGCGTACTTCTTTTTCTTGCTTTCGTGGTATTCTTGCTAGTTACACTAGCCATCCTTACTGCGCTTCGATTGTGTGCGTACTGCTGCAATATTGTTAACGTGAGTCTTGTAAAGCCTTCTTTTACGTTTACTCTCGTGTTAAAAATTGAATTCTTCTAGAGTTCCTGATCTTCTGGACGACGCGCACTGACACTACCATCGAATCACGAAAGTCT
+
55=>8<BAA@<;666===CBCCBCCEGDFIBB@BCCC?CD@B?@@@BBAA?ABBAA>A@CBBB?B?BBBBBBA@@;99999(:@=AABF>BBBA=AAA=AC?B@AABB@CBB??@==9=?D9=:=@@@AA>>;>AAA<AA???@@@@@@@@@>>=:==@=AA<A=@@@????AA<??BB8;;4:98888)/<==@69:9///::>A<BCBB.838?9>;;;7;@@?C??<?;@AAA>>;>>==>?:;:@???@:;;A@@@;;=7;///;7;9<=9990:==>
@ATNG8:04060:02283
GATGGTAGTGATACAGATCAGACACCAGAAGATCAGGAACTCTAGAAGAATTCAGATTTTTAACACGAGAGTAAACGTAAAAAGAAGGTTTTTACAAGACTCACGTTAACAATATTGCAGCAGTACGCACACAATCGAAGCGCAGTAAGGATGGCTAGTGTAACTAGCAAGAATACCACGAAAAGCAAGAAAAAGAAGTACGCTATTAACTATTAACGTACCTGTCTCTTCCGAAACGAATGAGTACTGCGTCTCACTCTCGCCTACCATCGAATCACGAAAGTCT
+
<<?@>@=BBCBA;;;<==@BCAC;;05<A5>>>00/6:6888///959838600//////$/(/3;:::A@?>?8;8;6???+>=5:.9::;*:@A@B<:;BBBEDAC@BB?BAA>ACCCCCCCBBCCBBBCC?CCCC?BBBBBA>>9@;@@@=@BBACCDB?ABABBF@>><?A@9==9:99+:::3:>??@2@C?A;;<@?@?@=@=CCCC7:4:>AAA?BB@AAAB?B?AAB>CCB@BBBBBABCBBBBBBBBBAABB@A?ACB?CBBBB?BAAA;;;6;BBD
@ATNG8:04063:02315
GATGGTAGTGTCATATGAGAGTGTGTACTCATTCGTTTCGGAAGAGACAGGTACGTTAATAGTTAATAGCGTACTTCTTTTTCTTGCTTTCGTGGTATTCTTGCTAGTTACACTAGCCATCCTTACTGCGCTTCGATTGTGTGCGTACTGCTGCAATATTGTTAACGTGAGTCTTGTAAAACCTTCTTTTTTACGTTTACTCTCGTGTTAAAAATCTGAATTTCTTCTAGAGTTCCTGATCTTCTGGGTCTCTCTCTCACGCACTACCATCGAATCACGAAAGTCT
+
;<CD:CCCCBBBBGCCCCCBCBBCCBAAAA;;7;BAB>CC@DACCCCCCB?BDDBB=B@CCCC?C=ABCCDBBBC?BBBBB1BF=?>BC>CCCC@CDC?A@9;:BCDE@DDDDDCCB@DDD?B?BBCCCCAA>ADDD@DBBBBCBBBABACCBBA?CCC??@<@<@ACCCCDCC@BBAAA5:4;=@>>>>@(?AABC>BBCCEGCBBB;???@,?BB@@4::/;A<ACCCBBB?B?BCDDBB=A::;6;BBCCCCDCCCB9:;BBBC@BBBCC@BBABBBC>BCCB
@ATNG8:04068:02316
GATGGTAGTACATGATAGACGACACCAGAAGATCAAGGAACTCTAGAAGAATTCAGATTTTTAACACGAGAGTAAACGTAAAAAGAAGGTTTTACAAGACTCACGTTAACAATATTGCAGCAGTACGCACACAATCGAAGCGCAGTAAGGATGGCTAGTGTAACTAGCAAGAATACCACGAAAGCAAGAAAAAGAAGTACGCTATTAACTATTAACGTACCTGTCTCTTCCGAAACGAATGAGTACTGCGTCTCACTCTCGCCTACCATCGAATCACGAAAGTCT
+
CBBC:BBBDCDCCEBCA@@@BB>>?7;692/99//)/)/)/88:889:0/)/166:=????+606>;;AAC@CCC>CCBCEEE5@@9A5;;;-:@@6;;;>?@BBC@A=AC>AAA>@BBBBBCCCBBBCCDDG@BB@@<@@@@ABBC?B?C<;8;BBCB@@C@DDDBBC@CC@???<>>>>=7?>>;99999(9D9<99999?@:+/-/;;;+/+/<ABA>ACCCCCC?B?BCC>BAA?AAACCCBBBBBCBBB@@@A@@AC>A@@=@BAAB@DCDCEFF?CBBB
@ATNG8:04071:02306
GATGGTAGCGCACACATAGATACAGTACTCATTCGTTTCGGAAGAGACAGGTACGTTAATAGTTAATAGCGTACTTCTTTTTCTTGCTTTCGTGGTATTCTTGCTAGTTACACTAGCCATCCTTACTGCGCTTCGATTGTGTGCGTACTGCTGCAATATTGTTAACGTGAGTCTTGTAAAACCTTCTTTTTTTACGTTTACTCTCGTGTTAAAAATCTGAATTCTTCTAGAGTTCCTGATCTTCTGGTATGACTAGTGTACTACTACCATCGAATCACGAAAGTCT
+
9:CC;?BBBCCCCCCCBBBCBCCBC@?@CEBB?BABB>BD@D@BBADBBB@CCBBC@C?CDDC>B?BBBCCBAAB9;::;:);<8<=@>6>?@@=ACCAGC@CCCBBC@CCCIDEA@<@@@<?@CCCCBCCDACCBB?BCCCDCBBBCCBBBBBC@CBB@BB@B@BBCCCBBCB@CCDDD8?<?<ABCCCCC#CCBBB>CDCDCDDDDHABCBB5BBBBCAC@CC@CCCBB@@<@=@DCCBB?B999:CDEBBBCBCCCCCFDCCBB?BCCCC@CC@@::9,:?9:
@ATNG8:04073:02311
GATGGTAGCTCACGTACGTCACACGTACTCATTCGTTTCGGAAGAGACAGGTACGTTAATAGTTAATAGCGTACTTCTTTTTCTTGCTTTCGTGGTATTCTTGCTAGTTACACTAGTCATCCTTACTGCGCTTCGATTGTGTGCGTACTGCTGCAATATTGTTAACGTGAGTCTTGTAAAACCTTCTTTTTACGTTTACTCTCGTGTTAAAAATCTGAATTCTTCTAGAGTTCCTGATCTTCTGGTAGAGCGTGCATATATCTAATCGAATCACGAAAGTCT
+
ABCD@CC@@@CCCDCBCBFIDBBBCCDCCCCC@BBDC?CC@B@CCCCCBC?ACCAA>A@DBBC@C@BBBBBCBBB?BBBBC3BC>AABA<@A@A?BBB?CC7::BBBD>AAB??BBCDB?A?C@CCA??@DC9::::5;==>?????=>=>>???;CCI@CC@CACCCCCCCCC@CBBCB7B5;5;;;;;*;AAAI000@@AAA:9929999'44955.55:?8>??999B?A<@@?A:9178@9@@@@B@@A@@BAABCCBAA???=?3::9:@@A;A???
@ATNG8:04077:02305
GATGGTAGAGAGACTGTAGCGCACCCAGAAGACTCAGGAACTCTAGAAGAATTCAAGATTTTTAACATCGAGAGTAAACGATAAAAAGAAGGTTTTACAAGACTCACGTTAACAATATTGCAGCAGTACGCACACAATCGAAGCGCAGTAAGGATGGCTAGTGTAACTAGCAAGAATACCACGAAAGCAAGAAAAAGAAGTACGCTATTAACTATTAACGTACCTGTCTCTTCCGAAACGAATGAGTACGATGAGAGAGCTCTCTCTACCATCGAATCACGAAAGTCT
+
449:3:>C@@@AA;966=;9=?;;:)4<=3<..----060---///;5:8383//(/66666)6168;:983//6681///.3333'35(2+222&22606555566--(-2--(-23388:;@CCCCCC@@@BBA=AC>?<?A@@@A??;A=A@@=@BBCBBCC?CBBBAA>BC?BBB9===<<5>::4:::;;.;@=?;;;>AA;;7:<@>>>;>8==B;;7;AABBCC?C?BBC>AAA?AAAAACCBB@AADBBBBB@@@@BA@?@:?@@@A=?@BBAA@<A99:
@ATNG8:04079:02307
GATGTATATCGCGTCGCTATCCAGAAGATCAGGAACTCTAGAAGAATTCAGATTTTTAACACGAGAGTAAACGTAAAAAGAAGGTTTTACAAGACTCACGTTAACAATATTGCAGCAGTACGCACACAATCGAAGCGCATTAAGGATGGCTAGTGTAACTAGCAAGAATACCACGAAAGCAAGAAAAAGAAGTACGCTATTAACTATTAACGTACCTGTCTCTTCCGAAACGAATGAGTACTGTATCTATGTGTGCGCTACCATCGAATCACGATAGTCT
+
CC?@@CCCBBCCCCBBBBCBB@CCD@CCCCBB>B@CBCCCCC?CC>C?CACBCCCC3A?BBCAABBBA@@8=>@BFFF5CC?A49996;CC@CCCCCDCCB@B@CC@CCB<??BCCCECCBBCCCCBC=@@BB?BBBBBB>A=A>B@@?AABBBBBB?BBBAAB?CC@BB?9?>888+89:;<<=??.<@=A???@A???=@=@AAA>B?BBCBB?BBBB787>>=AAC9ACB?898BBCBBBAAABBBBBBCBBBABBBB>BBBBC@BBB@@@@BBBBB
@ATNG8:04081:02306
GATGGTAGGCGACATACATACGCGCCAGAAGATCAGGAACTCTAGAAGAATTCAGATTTTTAACACGAGAGTAAACGTAAAAAGAAGGTTTTACAAGACTCACGTTAACAATATTGCAGCAGTACGCACACAATCGAAGCGCAGTAAGGATGGCTAGTGTAACTAGCAAGAATACCACGAAAGCAAGAAAAAGAAGTACGCTATTAACTATTAACGTACCTGTCTCTTCCGAAACGAATGAGTACAGAGAGTACGATATGTCTACCATCGAATCACGAAAGTCT
+
BCCE@GCC?DCB==A@@BECDCCCB@BCC@BBBCCE?C@CBBABAA=@@:=999:@@BBB3D@ABBCCCFCCCC=CCDDDDD3CB=B4:::.;B@<@@@BBCBAB@B@BB@BAB=??AAACBCDCCCECCBB@CCCC?BBBBA@@C<@=@996:CBBBCCB?BCAAAB?CD?@@A@CCA@@:@<<899999(:B;A?@@BAA@?;@<A@@@<?;><@@@=@BBCBBB@D=A@C>DCC>AABBBCCBBAAAAACCCCBB>==BB@@==;;;A;???@>>>9>>>=
@ATNG8:04036:02333
GATGGTAGAGAGAGCTCTCTCATCGTACTCATTCGTTTCGGAAGAGACAGGTACGTTAATAGTTAATAGCGTACTTCTTTTTCTTGCTTTCGTGGTATTCTTGCTAGTTACACTAGCCATCCTTACTGCGCTTCGATTGTGTGCGTACTGCTACAATATTGTTAACGTGAGTCTTGTAAAACCTTCTTTTTACGTTTACTCTCGTGTTAAAATCTGAATTCTTCTAGAGTTCCTGATCTTCTGGATATGAGTGACTCGTGCTACCATCGATTCGAGGAAGTCT
+
CCCC?BBCCCCBBBDABBCECCBBCCCCCCBB?BCCD=BB?B?BBBCBBB?CBBBB>B?BBBB?C>BABABBABB>BBBBB1BB?>>@C;CAAA<@AC>CC587@C>:7:ADDCA<>9>>>:>;???A??==9>>>>9==>888=@@@@@@===@=???<AA<A7;>;=AA>==;??DDD;B8=:=====,;7777),,,,,,7889-555'28878486;;6;A??:;;<@<@A====:==D>B?;<9///<=<=AA???@CB<?>==>>;>@@B<A<>=::
@ATNG8:04037:02326
GTTGGTAGGCACTGCGCACACATCCCAGAAGATCAGGAACTCTAGAAGAATTCAGATTTTTAACACGAGAGTAAACGTAAAAAGAAGGTTTTACAAGACTCACGTTAACAATATTGCAGCAGTACGCACACAATCGAAGCGCAGTAAGGATGGCTAGTGTAACTAGCAAGAATACCACGAAAAGCAAGAAAAAGAAGTACGCTATTAACTATTAACGTACCTGTCTCTTCCGAAACGAATGAGTACACATCGTCGTGTCGTGCTACCATCGAATCACGAAAGTCT
+
CC@C?BBB=BA;;96BCCDCCCBBB=BCCACCCC<;9;?BBCBCBB?A@@D@DB;;8DDD3B?C@@ABABBBDD;99:9444'59.54;=?2@AGAAA@@@CBCC?C@DC@CBB?BBAABCBCCCCDBBBA>6<@00-0=;::?00+08;;?<?ABACBAB?BBAAAA@997:FB<?<7333&773455556(5:6<;;<?@@AB7;7:<>>1839=CBD?BB@@?BB8:9:CC>CBB?BBBCBBBAAABCCB@@@BBBBBBBBBB?B???A@BAAA99:29>>@
@ATNG8:04038:02342
GATGGTAGGCGTGGTGAGAGTCTGCCCAGAAGATCAGGAACTCTAGAAGAATTCAGAATTTTTAACACTGAAGAGTAAACGTAAAATAAAGGTTTTAACAAGACTCACGTTAACAATATTGCAGCAGTACGCACACAATCGAAGCGCAGTAAGGATGGCTAGCGTAACTAGCAAGAATACCACGAAAGCAAGAAAAGAAGTACGCTATTAACTATTAACGTACCTGTCTCTTCCGAAACGAATGAGTACGATGAGATCTCGTGTGCTACCATCGAATCACGAAGTCT
+
;@<=8<<;5:://)/;:9<B;66;;;3;B@8BE;=;B?B=?@A?@AB=;;69:>>00+0;;;,?:::890/(/666692899888+333(31777&3,371755555522,24;;4222,2575668789>;=>;;;;@?<<6:///<<<@<@<@??<?;;;=>=@=@;;;B?;??;;;;9>>888(8;;66656'25+57:8A?>==9=8<==B=C:9////)/<88/65277=AA7@?>77555...799;AAA:::9999:788>=:=;;;66=:88//*/89:
@ATNG8:04041:02339
GATGGTAGGTGCACATGAGTGTATCCAGAAGATCAGGAACTCTAGAAGAATTCAGATTTTTAACACGAGAGTAAACGTAAAAAGAAGGTTTTACAAGACTCACGTTAACAATATTGCAGCAGTACGCACACAATCGAAGCGCAGTAAGGATGGCTAGTGTAACTAGCAAGAATACCACGAAAGCAAGAAAAATAAGTACGCTATTAACTATTAACGTACCTGTCTCTTCCGAAAGATGAGTACTATGTAGAGCTCTATACTAATCGAATCACGAAAGTCT
+
B@AB@DCC@BCBCBCCCCBBDDDCB?BAC@EDA@AA@C>AACCCCC?AA6;7;BBABCCC5B@BCCGGCCCCCD>?@;;;;;*;C=B5;;;*9?=;@:6:CCCCB?B@BB?A@@?BBBBCBBBBBCDDCCBC@CBBB@BBCBCC??<@?BAA?BBBCBCCB?BBBBCC?BB?BBB<>>BBC>BBB?BCCCC3B@;>::8?9<<@<><>ABB<?<??BBB@DBBBBCB?C@BBC=@@ABBCCCCBBAB@BBBBBAAABBBB@@<??@@<AACCCDC<@:::
@ATNG8:04050:02332
GATGGTAGCTATACGTATATCTATGTACTCATTCGTTTCGGAAGAGACAGGTACGTTAATAGTTAATAGCGTACTTCTTTTTCTTGCTTTCGTGGTATTCTTGCTAGTTACACTAGCCATCCTTACTGCGCTTCGATTGTGTGCGTACTGCTGCAATATTGTTAACGTGAGTCTTGTAAAACCTTCTTTTTACGTTTACTCTCGTGTTAAAAATCTGAATTCTTCTAGAGTTCCTGATCTTCTGGTCGACGCGCACTGACACTACCATCGAATCACGAAAGTCT
+
;<@=>@<ABA>>CBB?@>CBBBCA=<;:669929CDD=A@7:49>==:??=@AAAB?B=@?AB?B?AAA@@?88>>CDEDE1?>>:@==6:BBB?BBB?AA>A@BBEC?CCAAAA@@<??>5:7:=<AA>>>:>>@@<@??????>>;;;;;?>>:>>B;@@=B=@@???AAAC7:;???5?=A<AAAAA/>>>>>5=<<888==>@=ABBB/@;;;E=A==>:==>===@<@=AA>>>>;>@@:>>@???A=;;6669::@A@A<???AA<A:::@==6;;;/
@ATNG8:04050:02354
GATGGTAGGCGAGAGTGAGACGCAGTACTCATTCGTTTCGGAAGAGACAGGTACGTTAATAGTTAATAGCGTACTTCTTTTTCTTGCTTTCTGTGGTATTCTTGCTAGTTACACTAGCCATCCTTACTGCGCTTCGATTGTGTGCGTACTGCTGCAATATTGTTAACGTGAGTCTTGTAAAACCTTCTTTTACGTTTACTCTCGTGTTAAAATCTGAATTCTTCTAGAGTTCCTGATCTTCTGGGCAGACTCTCACACGCCTACCATCGAATCACGAAAGTCT
+
;<49.444.4=@BBBBBBBCB;96@<<=@@@@=@BBB<AA6:49>?>=>>9><99<0404;==8A>AAACBB==B?CBDBB2:913222'2229:.82:4;=6<=>?>?7978:999<57<:172979979:@<@B??<?@@@@???@??>>>==<4///6;=5;5>>==>><=<9<>@BA6A<@48989)/988>69///863///0799.99>::6<977167777767@9<;?B@@766==2;666999:???AA@@<??A=>>>?A<??@AAAB:@A@@
@ATNG8:04051:02361
GATGGTAGCACGAGTCACTCATATCCAGAAGATCAGGAACTCTAGAAGAATTCAGATTTTTAACACGAGAGTAAACGTAAAAAGAAGGTTTTACAAGACTCACGTTAACAATATTGCAGCAGTACGCACACAATCGAAGCGCATTAAGGATGTCTAGTGTAACTAGCAAGAATACCACGAAAGCAAGAAAAAGAAGTACGCTATTAACTATTAACGTACCTGTCTCTTCCGAAACGAATGAGTACGATGAGATCTCGTGTGCTACATCGAATCACGAAAGTCT
+
@=BA?BCCCA@<>CGFCCCCCCCCC:CBC@CCCDAA?A=@@BBCCD@CC@D@CAAABBBB3B@BBBCDCAB999,9?<;;;:$4;5:.555&5;<6<>=A?CCBC@C@DD@A@A@CCBBCCCCAAADEDDBB?BBBB@CCBCBB@B>B@BBBBBBAAAACC>C@??AB>BC=??A????CD:@??;<<;;9*7739??=AA<@@:=:>AAC;><>BBCC>AA>::9:<A<@@A:ABB?BBBBBBBB>>>>>>?>>;;;;;=;@>A>>?AA9==>>@@@9@@BB
@ATNG8:04053:02333
GATGGTAGTCTCAGATAGTCTATAGTACTCATTCGTTTCGGAAGAGACAGGTACGTTAATAGTTAATAGCGTACTTCTTTTTCTTGCTTTCGTGGTATTCTTGCTAGTTACACTAGCCATCCTTACTGCGCTTCGATTGTGTGCGTACTGCTGCAATATTGTTAACGTGAGTCTTGTAAAACCTTCTTTTTACGTTTACTCTCGTGTTAAAAATCTGAATCCTTCTAGAGTTCCTGATCTTCTGGAGATATCATCAGCGAGCTACCATCGAATCACGAAAGTCT
+
>:<68=;;ADBBBAAABBA;<CCBBB@;655<8969@>>>7;6;;=>=BB@BB@AA@B@CCCC?B@BBBBBBC9;599@??0@@555>>7<=>>:??E@CC?@ADCCFADBBBCCCEADDD@B@DCCCCCA@<@AAA>BCCBCCC@@ACCBBBBB?;:;?AA?A=@?@@@@ACC?CBBBB;B>C>;;;<;*;AAAD=AABCBCCCGEBDCDC5C;;;C@CC@C@CC@@ABB?A?A@@@@@<@@A=ADCAACCDDHBBBCAA@BCC@BCAAA?AAAABCC;@@BB
@ATNG8:04059:02323
GATAGTAGGAGACACGTCGCACACGTACTCATTCGTTTCGGAAGAGACAGGTACGTTAATAGTTAATAGCGTACTTCTTTTTCTTGCTTTCGTGGTATTCTTGCTAGTTACACTAGCCATCCTTACTGCGCTTCGATTGTGTGCGTACTGCTGCAATATTGTTAACGTGAGTCTTGTAAAACCTTCTTTTTACGTTTACTCTCGTGTTAAAAATCTGAATTCTTCTAGAGTTCCTGATCTTCTGGTATACACACTCGCTCGCTACCATCGAATCACGAAAGTCT
+
BBB::::@:>@CBBBBAAAA=BEEHCCC>BBB>B;::88<7=8555A<AA?BBBBB@D>AABC>B?BDABBAB??:77978*:=47:>=8?DBB?ABC@BB;>==>?>:>AD>?>8859?A5;:;<9<<<<@<@@CA;@?AAAA<==AA@?????<@@@;??=C=AAA?>?A??;@????6?<A<=>>></=A?@@8>>>::;B>>==ACCC/A<<<A<A<AA<A@A>=>;7;:>>>>>A9>==:=A>>>>>>>><AAA??><<<;??CAA;>>>A>>>7>>>>
@ATNG8:04063:02355
GATGGTAGCTCGCTGATGATATCTCCAGAAGATCAGGAACTCTAGAAGAATTCAGATTTTTAACACGAGAGTAAACGTAAAAAGAAGGTTTTACAAGACTCACGTTAACAATATTGCAGCAGTACGCACACAATCGAAGCGCAGTAAGGATGGCTAGTGTAACTAGCAAGAATACCACGAAAGCAAGAAAAAGAAGTACGCTATTAACTATTAACGTACCTGTCTCTTCCGAAACGAATGAGTACGAGAGAGCACACGTGTCTACCATCGAATCACGAAAGTCT
+
BBBI@BBBCD?B=ACCDCCCCCCBB?CDD@CBB;;;?A?BCB@?@B@CD?B?AA?>?CBB3B?BBBAAACBBBC>BBBBECC5BA=A5;;;.;BC=ABACCCCCD?B?BD@CCC?BBBBBCBCCCCCCDCCC@CC??=@BAABBAA>B?BBB?BCCCCBBA?CCCAA@?AB>BBC?BBBBB;A??>?BBBB3::7;:::B@@@A8:7<@AA<A;AACBB@BBBBBDD?B>ACC>BBB?ABBBCCCBB@=>=BBBBBBBBBAA@>><>;;;D=BBCCBBB=A:99
@ATNG8:04068:02331
GATGGTAGCTCTGCTCTGACTCTCGTACTCATTCGTTTCGAAGAGACAGGTACGTTAATAGTTAATAGCGTACTTCTTTTTCTTGCTTTCGTGGTATTCTTGCTAGTTACACTAGCCATCCTTACTGCGCTTCGATTGTGTGCGTACTGCTGCAATATTGTTAACGTGAGTCTTGTAAAACCTTCTTTTACGTTTACTCTCGTGTTAAAAATCTGAATTCTTCTAGAGTTCCTGATCTTCTGGGTGCGCTACAGTCTCTCTACCATCGAATCACGAAAGTCT
+
ABBB?BCBAB=BCBCCEAAABBCLDCCCDCBA>AAAA?BCC@CBBBBCDBAABCCAC?BCCC@C@A@ACDBBCFACCEEE5BB@BBCE>CCCC<<<EACB@AA@CCC@CDDCCBBB@CCC@C?CCCCBBBC?BBCB?CCDCCBBBCAA@CCCCA?CCC?CC>B>BBCCCCCDD@C?@@@7>;A9::::-;BBBF?CBBBABBAA@4;;;;*;@@A@?@<AD@CCCEC@@>@@AAACCC=B9:;6;BABBECCBCCCCCBBCCD@CBCBB?BBCDCCD>DCA@
@ATNG8:04069:02326
GATGGTAGGTGCACATGAGTGTATCCAGAAGATCAGGAACTCTAGAAGAATTCAGATTTTTAACACGAGAGTAAACGTAAAAAGAAGGTTTTACAAGACTCACGTTAACAATATTGCAGCAGTACGCACACAATCGAAGCGCAGTAAGGATGGCTAGTGTAACTAGCAAGAATACCACGAAAGCAAGAAAAAGAAGTACGCTATTAACTATTAACGTACCTGTCTCTTCCGAAACGAATGAGTACCTCTCAGACGCTCGTCCTACCATCGAATCACGAAAGTCT
+
55==:=CC@EFC>>??=CBBABBBB@BDDA<;;CAA=A>AABCC@@<@@<@?BBBBBABB2B>BCCCDBBBEDD=BBBBBBB2BC;@4;;;.;AA>B@@@AABCB?A?CC???A<ABBBBBBBCCCCCBCBB@BCBB@BCA@AB??<@>A;;8;BAABEBB@BBBC?>9??;?CC<AA??=5>?>:@BBCB3CC=@<;;@??>=1618=<>7;7:ACCB?BB@@@@@?C@BBD>AAA?CBCCBBB?BBB@@ABBBCCCCBB??@>5;:::@=@@BBBBB=@@@@
@ATNG8:04070:02338
GATGGTAGCGCGACGAGCGTAGACCAGAAGATCAGGAACTCGTAAGAAGAATTCAGATTTTTAACACGAGAGTAAACGTAAAAAGAAGGTTTTACAAGACTCACGTTAACAATATTGCAGCAGTACGCACACAATCGAAGCGCAGTAAGGATGGCTAGTGTAACTAGCAAGAATACCACTAAAGCAAGAAAAAGAAGTACGCTATTAACTATTAACGTACCTGTCTCTTCCGAAACGAATGAGTACTGCGTCTCACTCTCGCCTACCATCGAATCACGAAAGTCT
+
666=8==;;;;<<;;<@=:9:@00*/9937::=9:57155----(-9055*/(38733333$31789999;333;1336?>>?+<<5:.555&5;;555555499;8=9=A;>>B?BBBAB@ABCAAA>999>3=@?@=@AA???@@;<;=00+0<<<005?8??<83737317<9176668.6//(/:;;;+552555222555+2,26666;6959:A=@AABCBC@D<???9?::59A?@A@@AB:9<BB@ADB??A00*000)/:88;6@;<<;;;4;><<
@ATNG8:04077:02334
GATGGTAGCTCGCTGATGATATCTCCAGAAGATCAGGAACTCTAGAAGAATTCAGATTTTAACACGAGAGTAAACGTAAAAGAAGGTTTTACAAGACTCACGTTAACAATATTGCAGCAGTACGCACACAATCGAAGCGCAGTAAGGATGGCTAGTGTAACTAGCAAGAATACCACGAAAGCAAGAAAAAGAAGTACGCTATTAACTATTAACGTACCTGTCTCTTCCGAAACGAATGAGTACTATAGACTATCTGAGACTACCATCGAATCACGAAAGTCT
+
CDCC765::;;;;>>?==66665594554.4:99::5:3:;;44494981713333333&3399887988333(374444&4;7;5;;;09<<.666<<=;;??B?AA=AAA>AB@?@BCCBBBB@@@BA=AA@@<@@>=<8986<8;0/)/777789<499:5347<<8===588:;;3333488;==+:=262559769:494666;,2,2255;8<:44443-35333(333-333878334;;<;4428<:;?:99:4403:::=588<;449/59<<
@ATNG8:04077:02369
GATGGTAGCGCACACATAGATAAGTACTCATTCGTTTCGGAAGAGACAGGTACGTTAATAGTTAATAGCGTACTTCTTTTTCTTGCTTTCGTGGTATTCTTGCTAGTTACACTAGCCATCCTTACTGCGCTTCGATTGTGTGCGTACTGCTGCAATATTGTTAACGTGAGTCTTGTAAAACCTTCTTTTTACGTTTACTCTCGTGTTAAAAATCTGAATTCTTCTAGAGTTCCTGATCTTCTGGAGATACACATGATACTCTACCATCGATTCACGAAAGTCT
+
@=>@?BCBBBABCCCBBBBB@??@BBBBA;;5;;;;0;B?B?BBA@AAB?AABCC@BACB=A<A>BBBDBABACACCEHE5BB?CBED?DCAA=A<;5<B7;;@CBC@CDCBA@@C?BCC@CADCBBBB@@<@B@@=ABBBCBBBCBBBBBBCA@BAA@CC@C?BBBBABBBB?BCCCC;D?B=;;;;;*;BAAB9;;CBBCBBCB5;;;;*;@@@A?A@BE@BBB@@@A?A>ACBCCD?BADACDCDDCBBBCCCBBBBCBBB?CCCBBB?AA@BBB<BA;;
@ATNG8:04081:02350
GATGGTAGTGTCAGTGCGCGTCGTCCAGAAGATCAGGAACTCTAGAAGAATTCAGATTTTTAACACGAGAGTAAACGTAAAAAGAAGGTTTTACAAGACTCTCGTTAACAATATTGCAGCAGTACGCACACAATCGAAGCGCAGTAAGGATGGCTAGTGTAACTAGCAAGAATACCACGAAAGCAAGAAAAAGAAGTACGCTATTAACTATTAACGTACCTGTCTCTTCCGAAACGAATGAGTACACACTCTCATATGACACTAATCGAATCACGAAAGTCT
+
:6?@7;=CBBBAB<@@CCBAA@BBB?CBC@CAAADD@E?BCAAAAC@DD?B?CBBAABBB3B@BBCC::9CAA@5<<;;;;;*;A=@=@@@7AED?CAA@AACCD@C@CDHB@@?ADBCDDCCCCHEBBBBC?BA;:6:@?:::?E?B@BBB@BDCCBBBC@CCCBAA?AA=ABC5::A@@;???=ABCEE3=<9=///99===8=9>>;;6;=@?BBB?BBAAACC=@=@@@<ABB?B@??DBCBAAABABBCB@@CBBBDCC@DABB?BABADDE@BBBB
@ATNG8:04034:02395
GATGGTAGTGTCATATGAGAGTGTGTACTCATTCGTTTCGGAAGAGACAGGTACGTTAATAGTTAATAGCGTACTTCTTTTTCTTGTCTTTCTGTGGTATTCTTGCTAGTTACACTAGCCATCCTTACTGCGCTTCGATTGTGTGCGTACTGCTGCAATATTGTTAACGTGAGTCTTGTAAAACCTTCTTTTTTACGTTTACTCTCGTGTTAAAAATCTGAATTCTTCTAGAGTTCCTGATCTTCTGGGTATATCAGCGAGTATCTACCATCGAATCACGAAAGTCT
+
;===265===966<<<<<=@>555<=555<;<7<<@<:<<7<.5555;;;7<<;?;?B=@@@@=@@CAB><<<;<.44444$4=.43?=>(833<917771781888<<@:?CGBCBCBACDD@C@BF::;CCC?BCCC@DDDCBBBBCCCCBBBBB?CCC@BB?A?BBBBBCDCB?A::::.:;?=:::::;%;CBBC>BCCB@@@BAA5;;;;*<BBAB?B@CC@CCCCBBB@C@CCCCCC?CAAA=ACCCCBB@BBCCCDCCBBC@CC@@@=@@B9:;G@ECA@
@ATNG8:04035:02397
GATTAGCTCTGCTCTGACTCTCGTACTCATTCGTTTCGGAAGAGACAGGTACGTTAATAGTTAATAGCGTACTTCTTTTTCTTGCTTTCGTGGTATTCTTGCTAGTTACACTAGCCATCCTTACTGCGCTTCGATTGTGTGCGTACTGCTGCAATATTGTTAACGTGAGTCTTGTAAAACCTTCTTTTTACGTTTACTCTCGTGTTAAAAATCTGAATTCTTCTAGAGTTCCTGATCTTCTGGCGCTCTGTCACGTCTGCTACCATCGAATCACGAAAGTCT
+
BCD?BBB==CDCCBCCCCCCCBBCBBBBBB@CA@A>AC@C?BBCCCCC@CCCCC@B@CCCC?C@CBBCCCCBB?BBCCD1CB?BBDD?CBBB?BBA=@A7;:BCCGACDDDDBBB?BBD?B?CCCCAA@B?BBBB?BBBBBBCDDCCCC@@@B@CBB>AA?B>ABCCBBBCD=A;;;;.;>C><<;;;*;B@A@<ABCCCGCAA@5;;;;*;CAAA?B?BC@CCCCCBB?B@CCCC@@7;9@=ACCEC:;:CCCECC@@ABCC?CBBCC?BBBCCCC=CCCC
@ATNG8:04041:02407
GATGGTAGCTCACGTACGTCACACGTACTCATTCGTTTCGGAGAGACAGGTACGTTAATAGTTAATAGCGTACTTCTTTTTCCTGCTTTCGTGGTATTCTTGCTAGTTACACTAGCCATCCTTACTGCGCTTCGATTGTGTGCGTACTGCTGCAATATTGTTAACGTGAGTCTTGTAAAACCTTCTTTTTACGTTTACTCTCGTGTTAAAAATCTGAATTCTTACTAGAGTTCCTGATCTTCTGGACAGAGTGTGCAGATACTACCAATCGAATCACGAAAGTCAT
+
?@CC?BFBAB;:666A><<<=9555<<:<<AA<ABBC?CC@CCCBBBBB?BCBDE@E?ABAC@B?CBBBBAA?:7:?>?>)8/8=773)3:77,7396;?>B983?@<@?>=>?;;7:AA=D===>>85696;>::7:?>???>=?@A>><<<<68569;;7=8<==B>>>BB;?>ADD6B=@7;7@@@,@@<<;-//<999;=:;46999+9///=7=6@@7:8>>>888;A9>99?77497749;:88:558?ACE@===;;<*/*/:;;6@>AAAAA:A?:88
@ATNG8:04044:02371
GATGGTAGCAGACGTGACAGAGCGCCAGAAGATCAGGAACTCTAGAAGAATTCAGATTTTTAACACGAGAGTAAACGTAAAAAGAAGGTTTTACAAGACTCACGTTAACAATATTGCAGCAGTACGCACACAATCGAAGCGCAGTAAGGATGGCTAGTGTAACTAGCAAGAATACCACGAAAGCAAGAAAAAGAAGTACGCTATTAACTATTAACGTACCTGTCTCTTCCGAAACGAATGAGTACGATGAGAGAGCTCTCTCTACCATCGAATCACGAAAGTCT
+
BBBB?C=BBCCCBB>AA>BBCCCDD?CBB@BCC;;;=@8;>>883A7<>;?;799@@@@@1?9>BA???BC@AA<A>BAAAA,>@<>9AAA3ABB@ABBBCCCBB@B:;;?AAA?AABCDCCCFCCCCCAAB@ECCB<@=>>=>??=@@DCC@BDCCBBBB@BCBBBC?BB?BCC?AA???8=<<8?=>>?/?B=A;;;@AA;;5:4::68076<ACFG@CCBBAAB=?=?BC>AAB=:9:BBAAAC9:9BBBA>?>;<;@@@@@<@@@@@<A?BBBA@8@000
@ATNG8:04047:02386
GATGGTAGGCGAGAGTGAGACGCAGTACTCATTCGTTTCGGAAGAGACAGGTACGTTAATAGTTAATAGCGTACTTCTTTTTCTTGCTTTCGTGGTATTCTTGCTAGTTACACTAGCCATCCTTACTGCGCTTCGATTGTGTGCGTACTGCTGCAATATTGTTAACGTGAGTCTTGTAAAACCTTCTTTTTACGTTTACTCTCGTGTTAAAAATCTGAATTCTTCTAGAGTTCCTGATCTTCTGATACACTCATGTGCACCTACCATCGAATCACGAAAGTCT
+
55<:5::@<>C@BACGBBBB:55;;=ABCB@@<@AAB<BB?B?BBABBAA>ACCCB?B?BBBB?B?BBCBBBBBB?BCCCC2@?<=888-7A@A7:9B?BB?C@AA?>8=>?@@@@@=@@@=A;>>?===>@<@@AB=;;;@??=>>?=>=;;;?:>=>=AA=A=AAAADCAAA=AAAAA5A<A;>>CCD/AA;;;6;>AA@??>>>5;;9;.<9;;?9?<>=;<?AA===9>;@@@?>>9>@@@AC;;;<<>>>??>>@;>@A<@:::@=@:;;>9=4;9;6
@ATNG8:04048:02414
GATGGTAGGCGAGAGTGAGACGCAGTACTCATTCGTTTCGGAAGAGACAGGTACGTTAATAGTTAATAGCGTACTTCTTTTTCTTGCTTTCGTGGTATTCTTGCTAGTTACACTAGCCATCCTTACTGCGCTTCGATTGTGCGCGTACTGCTGCAATATTGTTAACGTGAGTCTTGTAAAACCTTCTTTTTACGTTTACTCTCGTGTTAAAAATCTGAATTCTTCTAGAGTTCCTGATCTTCTGGTATACACACTCGCTCGCTACCATCGAATCACGAAAGTCT
+
69=@9=@@=@A;;6B<AAAA;=@AABBCCB@A?@DCD@CC?B>@@AABBC@BCCCC?C?BBBC>A<==CA==8::6:@<<;)?=.377:3:A?>;>?A?BB?A@?>CD<;;B=====:=>>>E=>=>>>>=@=????:;:;;;;A>>=BAA;;;D<>>=;??<@=@@@DAA>>=>?????3@=C<AACCD/??::93:@@AA@@:::7;EDE/?>>>A<A<AA=DDBA;;<<@:==:9//,/6=9=A===@>>;:;@@A@AA@?@<?>>>B<@@@@@@@9?@@@
@ATNG8:04061:02404
GATGGTAGTGATACAGATCAGACACCAGAAGATCAGGAACTCTAAGAAGAATTCAGATTTTTAACACGAGAGTAAACGTAAAAAGAAGGTTTTACAAGACTCACGTTAACAATATTGCAGCAGTACACACACAATCGAAGCGCAGTAAGGATGGCTAGTGTAACTAGCAAGAATACCACGAAAGCAAGAAAAAGAAGTACGCTTAACTATTAACGTACCTGTCTCTTCCGAAACGAATGAGTACTATGTAGAGCTCTATACTACCATCGAATCACGAAAGTCT
+
45==:96;C;;9<AAC>>?>???>>8:::398:5559B=@;;--(-73--(-0//333:::):6::::?=A<===6@9====<)9939.555&5:@8<A>AA@@CC@E<@@@CCC99:A@@@@ACCCCBBBCB@CA@@@B;:;@A8839=<9;6;=;;;==C7?;?<?>:??9:795=////(/665:====+==8B443=<<//)/0//)/9889=>7=876667/69>=>8:==8999;><<;<;;;:?<;==>@A@A@@>>:;;;;;5;AA???B8;;;?
@ATNG8:04062:02398
GATGGTAGCTCTGCTCTGACTCTCGTACTCATTCGTTTCGGAAGAGACAGGTACGTTTAATAGTTAATAGACGTAACTTCTTTTTTCTTTGCTTTCGTGGTATTCTTGCTAGTTACACTAGCCATCCTTACTGCGCTTCGATTGTGTGCGTACTGCTGCAATATTGTTAACGTGAGTCTTGTAAAACCTTCTTTTTACGTTTACTCTCGTGTTAAAATCTGAATTCTTCTAGAGTTCCTGATCTTCTGGTGTCTGATCTGTATCACTACCATCGAATCACGAAAGTCT
+
@ABA?BAB@955ABAAAAAAACC@@=<<77//+/8;;3;>25.49555997555:::)5.544;37277///9994:;.544444#444)489909:::5;65.5<156==>GBCCCBCCCC@BBA<@<ABBBCDDDADA@@AGAABCCCBBBCBBBCDD@BBB@CB?B?BABBBBBBC@CBGGI;C@B>;;<;<*;;CCC?CABACCCA@@4;:;-9??@@6:6:A=ABB@@AB>A>AAABBB@C@B?CFHCCBCCCDEDCBABCCBC@DBBBB@CCCCA@@<@@AA
@ATNG8:04065:02389
GATGGTAGAGTACAGTGTAGTAGACCAGAAGATCAGGAACTCTAGAAGAATTCAGATTTTTAACACGAGAGTAAACGTAAAAAGAAGGTTTTACAAGACTCACGTTAACAATATTGCAGCAGTACGCACACAATCGAAGCGCAGTAAGGATGGCTAGTGTAACTAGCAAGAATACCACGAAAGCAAGAAAAAGAAGTACGCTATTAACTATTAACGTACCTGTCTCTTCCGAAACGAATGAGTACTGTATCTATGTGTGCGCTACCATCGAATCACGAAAGTCT
+
;;;=:==?C@@?>BBBCCCDF@@@B<?>?=ABB;;:=A=?A@895@?CD?C?79787<<<,;8??:888=====5:9:9999(9?;@9@@>7?DGA9;9CDBCBC@B@BB?CAA?ACCCCDCCAAACCDCBB@CECC>@@BB????=A?BCC@CDCBBBBCACCBBBC@?><?A@<@@=;;3773;ABCCC3AA:>898@>>>?7;7;>=>1918=BCC?@ABBCDC9:9:BC=BAA>BBCCCCBBBCCCB????BA??;=>?>?=@A;;;:====BBC>A@??
@ATNG8:04065:02409
GATGGTAGTCTCAGATAGTCTATAGTACTCATTCGTTTCGGAAGAGACAGGTACGTTAATAGTTAATAGCGTACTTCTTTTTCTTGCTTTCGTGGTATTCTTGCTAGTTACACTAGCCATCCTTACCGCGCTTCGATTGTGTGCGTACTGCTGCAATATTGTTAACGTGAGTCTTGTAAAACCTTCTTTTTACGTTTACTCTCGTGTTAAAAATCTGAATTCTTCTAGAGTTCCTGATCTTCTGGACGACGCGCACTGACACTACCATCGAATCACGAAAGTCT
+
56==8<=DBCBBCACCCC;:9CB@BAA@?@@D@BDCE>FD=C@CIDCBBB?@@C;<;;?ADAB>BAEEHCBBA??5::?@@,;:588AA;A<==:>>B=@@99;ACBC@CDGFCCCC?A@E@C@CL@BBBBA=AAAB?BBBCCCDCBDBB;;;BBACCB?CB7<7<AA@@@BBC?B;;;;6;>C@;<;;<*;ABBB=B;;;AAAA@B?BABB2A@@::6:=AB?BBCDBBB@B?BCBCCC?BBD@CBCCBAAA@@ABBCCCCCDCABCCCD@CCBBCEK?CBBB
@ATNG8:04067:02393
GATGGTAGATACTCGCTGATACACCCAGAAGATCAGGAACTCTAGAAGAATTCAGATTTTTAACACGAGAGTAAACGTAAAAAGAAGGTTTTACAAGACTCACGTTAACAATATTGCAGCAGTACGCACACAATCGAAGCGCAGTAAGGATGGCTAGTGTAACTAGCAAGAATACCACGAAAGCAAGAAAAAGAAGTACGCTATTAACTATTAAACGTACCTGTCTCTTCCGAAACGAATGAGTACACATCGTCGTGTCGTGCTACCATCGAATCACGAAAGTCT
+
=ABC@BBCCFABB966;=>BABAMD=BBB>@@@B;:5:@@?@::8B?BB?D?BB??@DCC3B<?>@>>>@??@?6::@A@@@0@A=A<ABB9ABC>;<9B@@@CC@D@CC@CCC@CC??@BBCDDDDCCC@?;@@AA=AA@?CC::9;@D;;:;@@AABBB@CCBCCC?CC?AAB@BB??=,99939@AAA3B?;?;;;AAA;;8;:>>88188*8>BAB?DB@@@A@;?=?BD>BBCAC???CCCCBAAABCCCCBBABAABCEB?BBCBB?BCCD???8?A??
@ATNG8:04071:02370
ATGGTAGAGTATCATGTGTATCTCCACGAAGAATCAGGAACTCTAGAAGAATTCAGATTTTAACACGAGAGTAAACGTAAAAAGAAGGTTTTACAAGACTCACGTTAACAATATTGCAGCAGTACGCACATAATCGAAGCGCAGTAAGGATGGCTAGTGTAACTAGCAAGAATACCACGAAAAGCAAGAAAAAGAAGTACGCTATTAACTATTAACGTACCTGTCTCTTCCGAAACGAATGAGTACGTGTGACGTACGTGAGCTACCATCGAATCACGAAAGTCT
+
---(--8:9:9//////<5544//)///73896<==>;C;CCB@@:;6;A=B>@B?;;;;.57<<<?=<BB;;;0;@==>??+>@=@;@>>4>@A=BBBABA>>>=@=@D?BBA7BBBCCCDCCGCCCBC::6;C::6;CB=@@00-0:@0<7;BBBBBCC?BDBBCB@BA=AA@;>?99:9+9:98<AABB3B@=D556>@?BB7;7;D==9>:>=BBD?BBBBBBD?B@BCC>C@@?@CCDCCCDDBBBCBCDDBBCCCBBAAA?@@@AB@CAAA:9:,:A??
@ATNG8:04075:02383
GATGGTAGAGTATCATGTGTATCTCCAGAAGATCAGGAACTCTAGAAGAATTCAGATTTTAACACGAGAGTAAACGTAAAAAGAAGGTTTACAAGACTACACGTTAACAATATTGCAGCAGTACGCACACAATCGAAGCGCAGTAAGGATTGCTAGTGTAACTAGCAAGAATACCACGAAAGCAAGAAAAAGAAGTACGCTATTAACTATTAACGTACCTGTCTCTTCCGAAACGAATGAGTACACACTCTCATATGACACTACCATCGAATCACGAAAGTCT
+
44445999::55666<===5/////)/7739<<:::5:7:::<B>B===25.5>@::59&56555;:6;5<<>59=59555$5>.5494,49989::555555=?=88943734:::;@BBBBBB;<9A9;5::4405<<;<<;:4=:00,/;:9::<540338<8:1:95///388899.733,33333$37,37<9;66995:47:66.669:BB>;=//////3;6444)49:055;;;?A88399993338;44/9///-(,,,,-(-55:9;93;;;;
@ATNG8:04075:02411
GATGGTAGCGCACACATAGATACAGTACTCATTCGTTTCGGTAAGAGACAGGTACGTTAATAGTTAATAGCATACTTCTTTTTCTTGCTTTTCGTGGTATTCTTGCTAGTTACACTAGCCATCCTTACTGCGCTTCGATTGTGTGCGTACTGCTGCAATATTGTTAACGTGAGTCTTGTAAAACCTTCTTTTTACGTTTACTCTCGTGTTAAAAATCTGAATTCTTCTAGAGTTCCTGATCTTCTGGCTCTCGTAGACAGATACTACCATCGAATCACGAAAGTCT
+
54;;3444999;566>>>>;;;;:;<?995@B<?:@?)95.55.5:;><9:26=99:<@5::::7;8@<5544444.48<<<'::5445;;+<55438::5::299:9;=:;<@B@@@@=9:9=B?ABBDAABIACCBA=@BBBBBBAAA@@@CBAA=@@?;?>9<:?@@ABBA@?;?;;;;*:2:2:::::'9>AAA<@?CA?@@@A?=@>@>0;:;9@<@>BC?B>===00+03<989=:8@:949@@@:;;A@@??B?ABB?@A?BBBBB?A:::BBD?CDDD
@ATNG8:04077:02401
GATGGTAGCTCGCTGATGATATCTCCAGAAGATCAGGAACTCTAGAATAATTCAGATTTTTAACACGAGAGTAAACGTAAAAAGAAGGTTTACAAGACTCACGTTAACAATATTGCAGCAGTACGCACACAATCGAAGCGCAGTAAGGATGGCTAGTGTAACTAGCAAGAATACCACGAAAGCAAGAAAAAGAAGTACGCTATTAACTATTAACGTACCTGTCTCTTCCGAAAACGAATGAGTACGAGAGAGCACACGTGTCTACCATCGAAATCACGAAAAGTCT
+
BBBC?CBBAB;;;666@>?ABBB@@<;CC@CFDBBB@B@CAAAAAC?CD@C@>>?@@@@@2B?BBBCBBAA?><3<>:;;;;';?=?4;;.9@@7;A<BCCBBB>B>AA=ACB?BBBCBCCCCBBBBBCCD@DAAA?AAA?CCBB59499:4;BBBCDCB@BBBCCC@BB?BBB?BB>><5<9939???@2@@<@;;;;;;>?8=9>>>>;>=@>BBC@CBA@@@@5:39999-9=>?:::CBBCBBBBAABBBCBBBA>>>=/-)---///)/6<?@DDD8@@C=
@ATNG8:04082:02393
GATGGTAGATACTCGCTGATACACCCAGAAGATCAGGAACTCTAGAAGAATTCAGATTTTTAACACGAGAGTAAACGTAAAAAGAAGGTTTTACAAGACTCACGTTAACAATATTGCAGCAGTACGCACACAATCGAGGCGCAGTAAGGATGGCTAGTGTAACTAGCAAGAAATACCACGAAAGCCAAGAAAAAGAAGTACGCTATTAACTATTAACGTACCTGTCTCTTCCGAAACGAATGAGTACACATCGTCGTGTCGTGCTACCATCGAATCACGAAAGTCT
+
5::<.55=555;;666?==;;;444)4;:7:::<55256;;:><8A;995=8783::===+;6:::888<::6:-55<<=;;(450549=>0;;>7;;<<<<<<<5:5985:;<7<?==>??CCCBBBBBBB?>>000*0::>=>=9=;>:9.4?8:>?:?4>:=;:86333,3;94;:333(33,3,3889:+6:38585A===<3735559)/+/9AAA=D?????@<@?BCC=A9928;8899ACAAA977>>88;455;;;;<5<<::><@B@@BBB;?==<
@ATNG8:04035:02464
GATGGTAGCACACGAGATCTCATCGTACTCATTCGTTTCGGAAGAGACAGGTACGTTAATAGTTAATAGCGTACTTCTTTTTCTTGCTTTCGTGGTATTCTTGCTAGTTACACTAGCCATCCTTACTGCGCTTCGATTGTGTGCGTACTGCTGCAATATTGTTAACGTGAGTCTTGTAAAACCTTCTTTTTACGTTTACTCTCGTGTTAAAATCTGAATTCTTCTAGAGTTCCTGATCTTCTGGGTCTACGCTCGTCGCGCTACCATCGAATCACGAAAGTCT
+
66??9<CBBBBBFDCAAACBBBBCDCBCBBCC?@A@B<BB?B?BBCBBCE@CCBCB?B>AABB?B@CCCBBBA?>:=?@@@2AA?BCBC>BCBC>BBD@AA=@??@??;?BCBAACD=???;@<>>>>:;;;<@@AA;?@B@;;;@CBAA@=99:5///16;9=9AA>>>=B@@7::BDD;F=A:>?BAA/AA==;6;66///;99<0888)6:::A=B9>>:>BAAA>><>=???<=<-//<<6996;;==>7663333777@9///<=9@@BCAAA9AB==
@ATNG8:04036:02445
GATGGTAGTATCTGCACACTCTGTCCAGAAGATCAGGAACTCTAGAAGAATTCAGATTTTTAACACGAGAGTAAACGTAAAAAGAAGGTTTTACAAGACTCACGTTAACAATATTGCAGCAGTACGCACACAATCGAAGCGCAGTAAGGATGGCTAGTGTAACTAGCAAGAATACCACGAAAGCAAGAAAAAAGAAGTACGCTATTAACTATTAACGTACCTGTCTCTTCCGAAACGAATGAGTACTATAGACTATCTGAGACTAATCGAATCACGAAAGTCT
+
CDCC?CCCCBBBCDDCCBCCCCDBB?BCE@CCCC??<??BABBCA@>AC@B?AAABBBBB3B?BCCAAAB>>?A;B@BBAAA0AA=@>BBB<BCCA9:9A@CA@B?A?BB?BCB?@@AABCCCCCCCCCBBB@CCAA?ABBAABBB>B@BBB?BDCCCABC@BBBBBB@BC>BAA=@@999,9<<899::::%:A;8888@AAAA=B<A?>?<B=??BCC@CCBBBBC?C@BBA<A??;::9?BBBBCCCBBBBABCCBABACCC?AABB?CBBBBCB=B???
@ATNG8:04041:02457
GATGGTAGGCGTGTGAGAGTCTGCCCAGAAGATCAGGAACTCTAGAAGAATTCAGATTTTTAACACGAGAGTAAACGTAAAAAGAAGGTTTTACAAGACTCACGTTAACAATATTGCAGCAGTACGCACACAATCGAAGCGCAGTAAGGATGGCTAGTGTAACTAGCAAGAATACCACGAAGCAAGAAAAAGAAGTACGCTATTAACTATTAACGTACCTGTCTCTTCCGAAACGAATGAGTACGATGAGAGAGCTCTCTCTACCATCGAATCACGAAAGTCT
+
995505:>7<<;;666=?>566;>;3;BJ?B;;;:@;@:?@??>@@?@@=@7?>@ABCDD1?9>?;8;<=>??>6<<77777$33,38;;<1===6:;8>>?A;;7;<@A;A==188==AA==>==??>>>A<AAAA<@@@===87/8:=8818===@@@A=???@BB@B@<@@@:==<=5889=BBHDD/??;?;;;;?A??<?;?<==5;5;=====BA=>>>><?=A==6700+00/<6;;888:::>>A9:;===@@A;;6;>>>>:=>>>>AE;?;;;
@ATNG8:04045:02443
GATGGTAGTGTCATATGAGAGTGTGTACTCATTCGTTCGTAAGAGACAGGTACGTTAATAGTTAATAGCGTACTTCTTTTTCTTGTCTTTCGTGGTATTCTTGCTAGTTACACTAGCCATCCTTACTGCGCTTCGATTGTGTGCGTACTGCTGCAATATTGTTAACGTGAGTCTTGTAAAACCTTCTTTTTACGTTTACTCTCGTGTTAAAAATCTGAATTCTTCTAGAGTTCCTGATCTTCTGGGATGTGTGCGCAGTGCCTACCATCGAATCACGAAAGTCT
+
BAA;;?@>CC666>;;;<<<@<@AA@@??@=C<?CC?A>;;.59999?B=B@;598A7<<;:4505::;;;>AC<@<>>=,<<,0//66.67:<7;;=8<<4:>>446@@G>>>BCC@CCC@CACCBBBBBB@BCCIABBCDBCCCCCBCCC::;@CBB@BC@C@CCBCCCCCD7;;@@>2?=@=;;;;;*;AABB>BEDBBBBCCC?BCBC2CBBBA=B?BC@CCCCCCC@B@CCDDCB?BB@@9@;;:B@@@BBCBBCC?CCC@BBBBC@BBBDEDE@FCBB
@ATNG8:04048:02453
GATGGTAGTACATGATAGACGACACCAGAAGATCAGGAACGTCATAGAAGAAGTTACAATGATTTTTTAACACGAGAGTAAAACGTAAAAAAGAAGGTTTTACAAGACTCACGTTAACAATATTGCAGCAGTACGCACACAATCGAAGCGCAGTAAGGATGGCTAGTGTAACTAGCAAGAATACCACGAAAGCAAGTAAAAAGAAGTACGCTATTAACTATTAACGTACCTGTCTCTTCCGAAACGAATGAGTACAGGAGTACGATATGTCTACCATCGAATCACGAAAGTCT
+
66>@;<==>666<;;:==;;45555.559.5555545<54555449881//)//16//(/9999999#3,333337773333&32333333#3;17,333&333,3955...664=67737557;ACCBBC???ABBBBBC?BBCC=AABBBBCB?B?BAA>B??@ACBB?BBA>==9=A<@@@=BBAAA:;;71333333',,(,,,,69:8838355552828:?BBBCCCBBBB@D?BAE>CCC=AACBBBCBB?BBBBBBBCA@@AABBB?ABB??<AAAA>=<7====
@ATNG8:04050:02440
GATGGTAGGCGAGAGTGAGACGCAGTACTCATTCGTTTCGGAATGAGACAGGTACGTTAATAGTTAATAGCGTACTTCTTTTTCTTGCTTTCTGTGGTATTCTTGCTAGTTACACTAGCCATCCTTACTGCGCTTCGATTGTGTGCGTACTGCTGCAATATTGTTAACGTGAGTCTTGTAAAACCTTCTTTTTACGTTTACTCTCGTGTTAAAAATCTGAATTCTTACTAGAGTTCCTGATCTTCTGGTGTCTGATCTGTATCACTACCATCGAATCACGAAAGTCT
+
:<@@?BBC?BB@?666<<@BA=A<BBBBCBCD?B;;;8<E@B<::539:996:B;;;:=4733=4848B:::;88<999878$7736222'22277.8262;;39=:://+/983577:3578191:79222222677>;???A?@687<<?>876<499;7=@<@<A??>>>B>>;?@@HD5=9=7;<@@@,//:::1::;:??@===;<=<<,<///9494==//.998688486::999959:A6AA;;;@AAA>@>;;;>;==A=@@@;;7:>==:;;1;;;;
@ATNG8:04058:02465
GATGGTAGTATCTGCACACTCTGTCCAGAAGATCAGGAACTCTGAAGAATTCAGATTTTTAACATCGAGAGTAAACGATAAAAAGAAGGTTTTACAAGACTCACGTTAACAATATTGCAGCAGTACGCACACAATCGAAGCGCAGTAAGGATGGCTAGTGTAACTAGCAAGAATACCACGAAAGCAAGAAAAAGAAGTACGCTATTAACTATTAACGTACCTGTCTCTTCCGAAACGAATGAGTACTTTATCTATGTGTGCGCTACCATCGAATCACGAAAGTCT
+
66;=9=DDCCDBBCBBB=AC?D?@@<@A@;>>>@>@=@<@CCBBB?BB;?;9:994===+=9;::<;:977::;3:///////$//(3,333&377173333;;22+2452-665.5667>BCCCCCCCBBBC?CCCC?BAAA???@>A?BAB?ACCEBBBA?BCCBBB@??9???=?@===5998898888(5949566??C@@=A==;88189==BBC?BBBBCBB?B?ADC>CCB@BBBBB???A<?>>A@@@ABA888?ABB=C;;;A=@@BBCCF>CDAA
@ATNG8:04060:02463
GATGGTAGGAGACACGTCGCACACGTACTCACTTCGTTTCGGAATGAAGACAGGTACGTTAATTAGTTAATAGCGTACTTCTTTTTCTTGTCTTTTCTGTGGTACTTCTTGCTAGTTATCACTAGCCATCCTTACTGCGCTTCGATTGTGTGTGTACTGCTGCAATATTGTTAACGTGAGTCTTGTAAAACCTTCTTTTTACGTTTACTCTCGTGTAAAATCTGAATTCTTTCTAGAGTTCCTGATCTTCTGGGCTGCGCTATATGCGCTACCATCGAATACGAAAGTCT
+
B?A@7;:98@;599=54555;::5555//7///2757737939)///)/9:<=9:::;;5:03.38;394:33399:::488<<<+<=6222666)22222.5222366277./.8..--78...3/.224935558555=4999:6>;587AB=>====@<=@1///7==6<599///65;:/56877'66;999;;9*78555.5//.733775756'255::6;1997.977999=6;-//;;6606669189>;997766673669:7077:771789544.574-
@ATNG8:04061:02463
GATGGTAGATACTCGCTGATACACCCAGAAGATCAGGAACTCTAGAAGAATTCAGATTTTTAACACGAGAGTAAACGTAAAAGAAGGTTTTACAAGACTCACGTTAACAATATTGCAGCAGTACGCACACAATCGAAGCGCAGTAAGGATGGCTAGTGTGACTAGCAAGAATACCACGAGAGCAAGAAAAAGAAGTACGCTATTAACTATTAACGTACCTGTCTCTTCCGAAACGAATGAGTACGAGAGAGCACACGTGTCTACCATCGAATCACGAAAGTCT
+
56=>:==BCB==>BBCHCBBBA;::6;AA;??AD9;8:9==??<;=8;;/7,7><99999'88<<??@@@A@@?8=9<;;;.4@39.555&5>A:?>?EB>=00-06>=<?@B=??BBCCCHCCCCCCBBB?CBBB?BCCBBBBB?A?A::7;CCBBBBBBAAABBB?AA?BBB?BBBBBA9:9;:::::*881887;CCCBB?C@AA@A6;5:AAAA?ABBBBBC?B>AAC>CAA;???>@@@@@A@BAAADBBBBB???>>>=???@@===@ACMG?B@@@
@ATNG8:04065:02468
GATGGTAGTGTGTCTCTGAGAGTAGTACTCATTCGTTTCGGAAGAGACAGGTACGTTAATAGTTAATAGCGTACTTCTTTTTTCTTGCTTTCGTGGTATTCTTGCTAGTTACACTAGCCATCCTTACTGCGCTTCGATTGTGTGCGTACCGCTGCAATATTGTTAACGTGAGTCTTGTAAAACCTTCTTTTTACGTTTACTCTCGTGTTAAAAATCTGAATTCTTCTAGAGTTCCTGATCTTCTGGAGATACACATGATACTCTACCATCGAATCACGAAAAGTCT
+
89998<:495555;:;;5559999444=95559<<<?8<<9<9<====<<=AA@AA6:49<<C?C;>><6666597======&=<5;:@<29545055=9>>466====9>=>>====6;6626:?=??>@?>8<><@=@B@BAA@B@A>A@>>>@;@00+/:*0)094=99>;;.44999+:8>6;9999$45=>?7@BBB>6959<.5555$5::<=7<7<<8<===;;?598>455<<8=<B<@@A?BAA=995:99;<:55363334348;335555&59:;
@ATNG8:04069:02435
GATGGTAGCAGACGTGACAGAGCGCCAGAAGATCAGGAACTCTAGAAGAATTCAGATTTTTAACACGAGAGTAAACGTAAAAAGAAGGTTTACAATACTCACGTTAACAATATTGCAGCAGTACGCACACAATCGAAGCGCAGTAAGGATGGCTAGTGTAACTAGCAAGAATACCACGAAAGCAAGAAAAAGAAGTACGCTATTAACTATTAACGTACCTGTCTCTTCCGAAACGAATGAGTACTGCGTCTCACTCTCGCCTACCATCGAATCACGAAAGTCT
+
CCCG@BBBAABA996>;;A>BBB;;69CC69:C@@@;@=AAB998?58;2;17;;;;<<<,=8<>@BA@AC???5=<@==>=(=@29299,5;;9>B=B?CCCD?C@CC8;;:;@?@@ABBCCCCCBBBBB@ECCB?AABBBBBB?A?B;<:;DDEC@?A?CCBBAA>AB@BCF?C>978*377377778(5=3::>=??@@B<@;?@GD;?;??ECC@BCAAABB?B@BCC>C::::BDFDCBBBAABAAABBBAAAED?CBB?A@?@?599@ABCC=BB@@
@ATNG8:04077:02433
GATGGTAGCAGACGTGACAGAGCGCCAGAAGTTCAGGAACTCTAGAATAATTCAGATTTTTAACACGAGAGTAAACGTAAAAGAAGGTTTAACAAGATCTCACGTTAACAATATTGCAGCAGTACGCACACAATCGAAGCGCAGTAAGGATGGCTAGTGTAACTAGCAAGAATACCACGAAAGCAAGAAAAAGAAGTACGCTATTAACTATTAACGTAACCTGTCTCTTCCGAAACGAATGAGTACAGAGAGTACGATATGTCTACCATCGAATCACGAAAGTCT
+
====@CABBBC@;;<=@;?95:@@@3>?@;?>29/85>:00/6888333-74=<887?AA1B=BBB888=88=>3::9:99+25-2+22'2+2538222>>?955156973---(--2622-..333567??<?AAB:>>>=;:;>:=<@@=7;///66;?<>==<>?;?@<@??:===AA,58<468898(55.5599@;8:8=B====B<B<<<//+/7<::9>>A5:28>=1;9938955575788>?>=@>>>AA>=>>>>>=@@@??<@@@B::;1;///
@ATNG8:04039:02519
GATGGTAGTGTGTCTCTGAGAGTAGTACTCATTCGTTTCGGAGGAGACAGGTACGTTAATAGTTAATAGCGTACTTCTTTTTCTTGCTTTCGTGGTATTCTTGCTAGTTACACTAGCCATCCTTACTGCGCTTCGATTGTGTGCGTACTGCTGCAATATTGTTAACGTGAGTCTTGTAAAACCTTCTTTTACGTTTACTCTCGTGTTAAAAATCTGAATTCTTCTAGAGTTCCTGATCTTCTGGCTCTCGTAGACAGATACTACCATCGAATCACGAAAGTCT
+
56;;7;@DCCCDCCCCDBCBBBBCBCBBBC@?;>>>>9@A?AB>ADDCCC?BCCCCAD@DDBB?B@DECCCCCCDABAAAA0@D=@>@@8@A@@<ABB>BC9<;BBBEACCCEDDCC@CCC?A>BCCDBC9999B@@?CBBBDCCCCBBCDB@???CBB@BC?A>@ABCCCDBC?A@@@@7>=?;::::-;CBAB=AACCCCCCCCACDDD5DBBBB?B?BFACCCCCCC?C?CCCCDE?B9999CAAADDCCBCCDCBBCBCC?BBAAA?CCBBCCC>CAA@
@ATNG8:04040:02499
GATGGTAGACACGTGTGCTCTCTCGTACTCATTCGTTTCGGAAGAGACAGGTACGTTAATAGTTAATAGCGTACTTCTTTTTCTTGCTTTCGTGGTATTCTTGCTAGTTACACTAGCCATCCTTACTGCGCTTCGATTGTGTGCGTACTGCTGCAATATTGTTAACGTGAGTCTTGTAAAACCTTCTTTTTACGTTTACTCTCGTGTAAAAATCTGAATTCTTCTAGAGTTCCTGATCTTCTGGAGATACACATGATACTCTACATCGAATCACGAAAGTCT
+
CCCC?CCCCCC@@AAA??BCCCCCCBBBCCBB@BBBB=BB?A?BBB@AAB?CAABB?B599BE@B?ABBBBBBBD>AADCD3CB9=886'299<=@BB>BB>@@BB@E=A>>>?>?@<@@A<A;>?AA???A=D???7:9??::;@@@AAB?@;:6:>><AA=A<??>>>AAAA<?>>==2=8=8=????/;;999-3-----63-/.999)88=;;6;49>49==>77717+//99--+--906888<@@>>=???@@@@>>>>=AAA=AB@??@@:@B>>
@ATNG8:04048:02485
GATGGTAGGCGACATACATACGCGCCAGAAGATCAGGAACTCTAGAAGAATTCAGATTTTTAACACGAGAGTAAACGTAAAAAGAAGGTTTTACAAGACTCACGTTAACAATATTGCAGCAGTACGCACACAATCGAAGCGCAGTAAGGATGGCTAGTGTAACTAGCAAGAATACCACGAAAGCAAGAAAAAGAAGTACGCTATTAACTATTAACGTACCTGTCTCTTCCGAAACGAATGAGTACGATGAGATCTCGTGTGCATCGAATCACGAAAGTCT
+
==CC>;;;:==CBCBCCCCC:;;;;9;EB?ABBBBCAE@CBCCAAA?BB?B?BAABCCCJ5D@BBCCEBBCBBB<AA;;;;;*;C>C=BA@3A;;29@>>AB?>@8;9:A?CBB>A@::;ABBC;;;BBBCC?D@;;4:;9@BBAB@D=AA@;@ABBCBBC?CCB:99?@@=AA@<ABA?A9787878888(3838333>9;;;.5029;;280259@@=@BABCCB@B>@@B<@::69@?@@@00/?@@@@BBBBB@@A9869999;8:?CAAB=BBBB
@ATNG8:04052:02514
GATGGTAGTATAGAGCTCTACATAGTACTCATTCGTTTCGGAAGAGACAGGTACGTTAATAGTTAATAGCGTACTTCTTTTTCTTGCTTTCGTGGTATTCTTGCTAGTTACACTAGCCATCCTTACTGCGCTTCGATTGTGTGCGTACTGCTGCAATATTGTTAACGTGAGTCTTGTAAAACCTTCTTTTTACGTTTACTCTCGTGTTAAAAATCTGAATTCTTCTAGAGTTCCTGATCTTCTGGATACACTCATGTGCACCTACCATCGAACTCTACGAAAGTC
+
55<<8=@>DEG9:6A;;<;?;CBBBBBB@?;;2;@A@9==39177388984:<BAB@B;>>@B>B@BBBB:888<4:8999+:<49222)2;;<.44<66658872>?:?>===<==99@?;@8=<?::88=<AA;;8;>=A>><;::>>=====6<<<9=>1838@@ABBB8818====2=9>9::::;+;=?@@6;<A@??E@@?5;;;;+;=<=B=B=>>;>AAB===<A<@?>@AA<A>>;?A?;;;>@@AAA@AA@8::?<;;;>=7<<:///6;;6<<:
@ATNG8:04056:02494
GATGGTAGCACACGAGATCTCATCGTACTCATTCGTTTCGGAAGAGACAGGTACGTTAATAGTTAATAGCGTACTTCTTTTCTTGCTTTCTGTGTATTCTTGCTAGTTACACTAGCCATCCTTACTGCGCTTCGATTGTGTGCGTACTGCTGCAATATTGTTAACGTGAGTCTTGTAAAACCTTCTTTTTACGTTTACTCTCGTGTTAAAAATCTTGAATTCTTCTAGAGTTCCTGATCTTCTGGTATACACACTCGCTCGCTACCATCGAATCACGAAAGTCT
+
@CCD?BBBBBBB;<:CCCCBBBDCDC@BBCCC?BBAB;BA>B=995<<@@=@CACA?A8:9?;7;?BBCCC??7?3999:+38177;;5377:::7<5>?4::==9;3;=;8757769=<:?;===;:9<<:=>>B<@@@B>=;;;@@@@@A>>8:::8=>=D>DCA=>>A>>:>====2=;@<@@@@@/??;;;1:99///<<=?;@EEH.;;:5:=7=7;;5;AA?===;>8==?<<<176=9:66<@?AAA@@>>>@A@@@A=A<<<A;@@AA>>>7??@@
@ATNG8:04056:02519
GATGGTAGGCGAGAGTGAGACGCAGTACTCATTCTTTTGGAAGAGACAGGTACGTTAATAGTTAATAGCGTACTTCTTTTTCTTAGCTTTCGTGGTATTCTTGCTAGTTACACTAGCCATCCTTACTGCCGCTTCGATTGTGTGCGTACTGCTGCAATATTGTTAACGTGAGTCTTGTAAAACCTTCTTTTTACGTTTAACTCTCGTGTTAAAATCTGAATTCTTACTAGAGTTCCTGATACCTTCTGGATATGAGTGACTCGTGCTACCATCGAATCACGAAAGTCT
+
BBBC?<<@9>@9;599;<@@BB>;;6549;;:7?ADD;C>@<@A:?;>A<@>>CC@D6:95;8;8<==<@@@>>;;;;;;+??0//;;;(/5::5:;<0544999::A9A?@B?>8?>=@A=A=??933,32.033..(..956779:::;99822+/35...(..35852222;/55887+7/5057:::*8565A7A;@AAB==>=<89<</:><7505488+..5556883838773..(.2522,2---,55.--77--.78;==57779957=:::9;0666>
@ATNG8:04060:02512
GATGGTAGATATATGCACGCTCTACCAGAAGATCAGGAACTCTAAGAAGAATTCAGATTTTTAACACGAGAGTAAACGTAAAAAGAAGGTTTTACAAGACTCACGTTAACAATATTGCAGCAGTACGCACACAATCGAAGCGCAGTAAGGATGGCTAGTGTAACTAGCAAGAATACCACGAAAGCAAGAAAAAAGAAGTACGCTATTAACTATTAACGTACCTGTCTCTTCCGAAACGAATGAGTACTGTATCTATGTGTGCGCTACCATCGAATCACGAAAGTCT
+
BBB>:>?DCIBBCIJCCBBBBCBBB@BBB?BBC;;97>26;8//+/;4::586;?887;;<)707@=?>?EBBBE>B=?@???,@@=@@HDE;CDE@AABBBBBBB@B@CC@CCB<@?DCAABCCCCCCCCCC@CCCC?BBDA@?@?9@;@@@<@BBBBCCB@CCBBCC@BB>AAB>??A@@;@<<9::::9:%:@;@:99@@DFC<B<AA@@=?=?ACBB@BDCBABB@C?BBD>BBB?BBDDCBBBBBBBBBBBAAAAAAABCAC<CD???<>===BBA<A;;;
@ATNG8:04064:02519
GATGGTAGGAGGACACGTCGCACACGTACTCATTCGTTTCGGAAGAAGACAGGTACGTTAATAGTTAATAGCGTACTTCTTTTTCTTGCTTTCGTGGTATTCTTGCTAGTTACACTAGCCTATCCTTACTGCGCTTCGATTGTGTGCGTACTGCTGCAATATTGTTAACGTGAGTCTTGTAAAACCTTCTTTTTACGTTTACTCTCGTGTTAAAATCTGAATTCTTCTAGAGTTCCTGATCTTCTGGTGCGCTGACAGTCTCTCTACCATCGAATCACGAAAGTCT
+
CEBC?=:@30/)////7:;666<=666659<55.59<<:::5;)//)/7::;6;5558344:9:<8<488888:;:<7<;;;;)3317755,597=083?<>A?B997@@297775566*/.99272555...6528555)..3357=><=>87////(/5349;*/+/888=<<==9;5556,67A7;:DDD/@@===5==>>;;:::=1888)5::993;6>>5>A>>:8:<A=AA@@==9://*/639<///;;658;;8859937665;4;36688817889
@ATNG8:04067:02518
GATGTAGCTATACGTTATCTATGTACTCATTCGTTTCGGAAGAGACAGGTACGTTAATAGTTAATAGCGTACTTCTTTTCTTGCTTTCGTGGTATTCTTGCTAGTTACACTAGCCATCCTTACTGCGCTTCGATTGTGTGCGTACTGCTGCAATATTGTTAACGTGAGTCTTGTAAAACCTTCTTTTTACGTTTACTCTCGTGTTAAAAATCTGAATTCTTCTAGAGTTCCTGGATCTTCTGGAGATATCATCAGCGAGCTACCATCGAATCACGAAAGTCT
+
===@DDDAC=CDBCCACCBBBBCC@@@B;:5;BAA;BB=B@@@ABBCC?AB@;;8;@DCCC@C@CBB@AA>=<9::9:+33,3333(388829996;?547??@B>BBBBBB?:59<9498<<===@?;5;=99-//77;>>?>===>;77@6///7:95:6>@;;;>>>G;@?@AD;D<A8>>BCC/>>???6=;;888:;;;89;;;+6///96<4>>7?:::778383//(/536/6//)/8;==A>>>==@@;;;@@@@<>>>>>;>??AAAB:>?@@
@ATNG8:04069:02470
GATGGTAGCACGACACGACGATGTGTACTCATTCGTTTCGGAAGAGACAGGTACGTTAATAGTTAATAGCGTACTTCTTTTTCTTGCTTCGTGGTATTCTTGCTAGTTACACTAGCCATCCTTACTGCGCTTCGATTGTGTGCTTACTGCTGCAATATTGTTAACGTGAGTCTTGTAAAACCTTCTTTTTACGTTTACTCTCGTGTTAAAAATCTGAATTCTTCTAGAGTTCCTGATCTTCTGGTATGACTAGTGTACTACTACCATCGAATCACGAAAGTCT
+
66BC:CDDEDAA<=@@@;666;>@BBCCBBBE@BBBB>BEAG@BBCBBCC?B@@@?;>9=?@?>A?BDCAAA:8<4<A;;;+>>4>7/(.///(//617;6:8=8AB989>>AAAB=B@@<@<>>>>>;;;=A@@@;>>@?>=><??@@@@@@@<@@@<?@<?=?AAAAAA@@<@<<<<1<9=9<====/<=<<=7=@AAAA>>>=<AAAA/A::;B=F7;;;>AAB;;:<A<AA>>>@<@@@<@AAAAA>>>>A@@@@>=>AA:=>>?A=?>?AAAD8@?>>
@ATNG8:04071:02472
GATGGTAGTACATGATAGACGACACCAGAAGATCAGGAACTCTAGAAGAATTCAGATTTTTAACACGAGAGTAAACGTAAAAAGAAGGTTTTACAAGACTCACGTTAACAATATTGCAGCAGTACGCACACAATCGAAGCGCAGTAAGGATGGCTAGTGTAACTAGCAAGAATACCACGAAAGCAAGAAAAAGAAGTACGCTATTAACTATTAACGTACCTGTCTCTTCCAAACGAATGAGTACGATGAGATCTCGTGTGCTACCATCGAATCACGAAAGTCT
+
BBBC@CBCBBCB;=:BCBCCBBBBB?BAA=ABCAAB@C?BCGCCBB@BB?B?A@BBABBB2A?CCCDFCCBCCD>CBBBBBB2@A=B2;;;-;CC?BBBCBBCCC@A>AA>CAA<AABBCA@ABBBCDBBAE?DCCC?BBCBCBBA?@=@@?<@CCCCBBB@CCCAAA>BB?BBB=?>777)99939===?.?A?B99:BBB@A<@>=AAD8:7:AB?A<ABBBBBB?C@CC=CDC?@@@BBBBBB@ABBCB@@A@ACBBBBB@<@A:::<@>ABAA@<BBBB
@ATNG8:04072:02503
GATGGCGTGTGAGAGTCTGCCCAGAAGATCAGGAACTCTAGAAGAATTCAGATTTTTTTAACACGAGAGTAAAACGTAAAAAAGAAAGGTTTTTTACAAGACTCACGTTAACAATATTGCAGCAGTACGCACACAATCGAAGCGCAGTAAAGGATGGCTAGTGTAACTAGCAAGAATACCACGAAAGCAAGAAAAAGAAGTACGCTATTAACTATTAACGTACCTGTCTCTTCCGAAACGAATGAGTACGATGAGAGAGCTCTCTCTACCATCGAATCACGAAAGTCT
+
>ABB@BCCBCCCECCBBBBBC=C@@?@CB@BD797;BCBC;;8;A=@@BBAAABAABB#;6;AAA@@@?9999(7=799999%999(7,33333#3393:888;;8882947727<A8==>???@>>>>A>>>=<8<A>>;>@@?AB87637<AAC?BABBBDB?;>AAACC?CA?BAB>AA977)888188888(55+5;=;AA>8:6;;>>==:=;>A::;:=A>@>::5;:>=>9?BB?BBBBAAA??;ABC>>>AA;;;??A?>><>@@@A<AA>>>AA:@=>>
@ATNG8:04073:02502
GATGGTAGAGTATCATGTGTATCTCCAGAAGATCAGGAACTCTAGAAGAATTCAGATTTTAACACGAGAGTAAACGTAAAAAGAAGGTTTACAAGACTCACGTTAACAATATTGCAGCAGTACGCACACAATCGAAGCGCAGTAAGGATGGCTAGTGTAACTAGCAAGAATACCACGAAAGCAAGAAAAAGAAGTACGCTATTAACTATTAACGTACCTGTCTCTTCCGAAACGAATGAGTACTACTCTCAGAGACACACTACCATCGAATCACGAAAGTCT
+
6<>?:@>AA@=<666<===BB969A<?>>:>:55555:7:BBBBAA>;;5;5;CA;;;;.55:<@CCBCA@@@8@A:;:::$9:5:244)49939:::@ABCB?C@CC?BBA<??BBBDCCCCCCAAABC@CCBCHJCBBBA??:@=A;;5;AA@AAAA?ABBABB?BB?BBB>AA99929=@;:9:::.9A=A?@<B?===7;7;@@C;>:==B;;5;AA@AAA>A=@@B<BBB@BCCCCBBBBBAAABBBBBBBBBBBBCD?CB?@A<A?B?CCG?BBBD
@ATNG8:04080:02506
GATGGTAGTATAGAGCTCTACATAGTACTCATTCGTTTCGGAAGAGACAGGTACGTTAATAGTTAATAGCGTACTTCTTTTTCTTGCTCTCGTGGTATTCTTGCTAGTTACACTAGCCATCCTTACTGCGCTTCGATTGTGTGCGTACTGCTGCAATATTGTTAACGTGAGTCTTGTAAAACCTTCTTTTTACGTTTACTCTCGTGTAAAAATCTGAATTCTTCTAGAGTCCTGATCTTCTGGGCAGACTCTCACACGCCTACCATCGAATCACTAAAGTCT
+
BBBC?CCCCBBBCCCCCCCBBBCCCCBBBB@@=@BAB=BB>A??????AA?BBAA@>A>AAAA>A>BBBBB@@A?:>=>>>/>?;>>@@>A?>?:<>E=A?5;8>A@A<@@@===@A;@>>9>;>>>A>><<8=>>A688>>><><?AAAA<;<@:@@A<??;?:>=>@>A>>><@@@@@6@<A;?ACAC.<999<05666769;///>@>,=>AAB=B:>>;?AA=9///7==;=//*-3==4=376:9==AA@?>AC=DAA==>>>=;??=;8881666=
@ATNG8:04081:02506
GATGGTAGGACGAGCGTCTGAGAGGTACTCATTCGTTTCGGAAGAGACAGGTACGTTAATAGTTAATAGCGTACTTCTTTTTCTTGCTTTCGTGGTATTCTTGCTAGTTACACTAGCCATCCTTACTGCGCTTCGATTGTGTGCGTACTGCTGCAATATTGTTAACGTGAGTCTTGTAAAACCTTCTTTTTTTACGTTTACTCTCGTGTTAAAAATCTGAATTCTTCTAGAGTTCCTGATCTTCTGGCGCTCTGTCACGTCTGCTACCATCGAATCACGAAAGTCT
+
66DD9B@?<@@@@@??ABBBBEBC@BCCCDAA?ABCA<BC?C@BBBDBCD@DCECC@C?CBBB@D@BBBCCDCB@=99999'9@<@@BA<ABBB@BBJAGD>AAACCCACCCCCCCF@CBB@B@CCCCCCDC@EBBB?CCGCCBBBCCBBBBABB@BBB?BB@B?BAABBBDCC@CCCDD:C@B?@A?????#>ABBC>CBCCDCCCCB@CFDD3DBBBCADACB?BBCCBBB@B@ABCBA@;??B?BBCCDECCBCCFCCB@@ACC@BCCBB@AAABCCE>CC@@
@ATNG8:04044:02546
GATGGTAGTATAGAGCTCTACATAGTACTCATTCGTTTCGGAAGAGACAGGTACGTTAATAGTTAATAGCGTACTTCTTTTTCTTGCTTTCGTGGTATTCTTGCTAGTTACACTAGCCATCCTTACTGCGCTTCGATTGTGTGCGTACTGCTGCAATATTGTTAACGTGAGTCTTGTAAAACCTTCTTTTTACGTTTACTCTCGTGTTAAAAATCTGAATTCTTCTAGAGTTCCTGATCTTCTGGCGCGTATGTATGTCGCCTACCATCGAATCACGAAAGTCT
+
?ABB8BCCCCC@BBECBCBBBBCCCDCBCBBB?CCCE=BB?B????ABAB?CBBCB?B?BBBB?B?ACCCCCAB?=A@@@@/=<9<;<<5=@@A>AAE?@@;=<=ADD==AAAA<<<9>>>;A68:A@@>>>=@?@A<@:;;A@@@@@@@@>>>A<>>>=::5:<@AAAAA@@@:>>>AA5A<A=AAAAA/A?88807:<668B=>><@@>@/@>>>A<@;<<:<;=A9:9:>69:@@@@;>>@=AA@==<:::AAABAAA988=49666>5;6::@@@8=<==
@ATNG8:04049:02538
GATGGTAGGCGACATACATACGCGCCAGAAGATCAGGAACTCTAGAAGAATTCAGATTTTTAACACGAGAGTAAACGTAAAAAGAAGGTTTACAAGACTCACGTTAACAATATTGCAGCAGTACGCACACAATCGAAGCGCAGTAAGGATGGCTAGTGTAACTAGCAAGAATACCACGAAAGCAAGAAAAAGAAGTACGCTATTAACTATTAACGTACCTGTCTCTTCCGAAACGAATGAGTACGATGAGAGAGCTCTCTCTACCATCGAATCACGAAAGTCT
+
CCBC?CDC@CBBBCCCCGCDBBBCC@CDDACCCA@A=A=AABBBBC@BD?B?A@A>>@@@0@?BDCCCCCCCCC=BCCCDDD1DB;@299,;BB?BBBBDJCCC?C?CB?BBB<??BBBBBCCCCCCCCCC@CCBB?BBCBBC@@>B@BCC@CDDDBAAA?CCCABB?BB@AA@577===3<<>9>>@@@2@C?C999BBB?@<?;?>==4:69ACBB@BBBA@BB>B?BAA<B@@>?BBBCCCBBBBBBBBBBBBA@AB=<A><AA@@@<AABB@@?9?:::
@ATNG8:04061:02534
GATGGTAGGACGAGCGTCTGAGAGGTACTCATTCGTTTCGGAAGAGACAGGTACGTTAATAGTTAATAGCGTACTTCTTTTTCTTGCTTTCGTGGTATTCTTGCTAGTTACACTAGCCATCCTTACTGCGCTTCGATTGTGTGCGTACTGCTGCAATATTGTTAACGTGAGTCTTGTAAAACCTTCTTTTTACGTTTACTCTCGTGTTAAAAATCTGAATTCTTCTAGAGTTCCTGATCTTCTGGTATACACACTCCGCTCGCTACCATCGAATCACGAAAGTCT
+
9:@A8<DC@C@@B@@AFBBBCCCC=CBCCCCC?B???:?@<B@BCBDDCC=BBGED?C?CBBA?E?EDDBABCFG?AAA@@0?@;?@B@:@BAA=BBB?CE?A@BCCD@DEECCCBB?BDD?B=BCCCCCCC@CBBB@DCCCCBBBCCCCDBAAB@CCB?BB@B>AACCCCCCDACBBBB;B=A;::999*:?@BC>CCBCCEFCCB@DDDD1CBBBC?B?BE@CCDCBBB?B@BBBCCC?BBC?BBCCDDBBBCC?BBBBCCCCC?BB@@@?AAABCCC>CB@@
@ATNG8:04072:02538
GATGGTAGTGTCATATGAGAGTGTGTACTCATTCGTTTCGGAAGAGACAGGTACGTTAATAGTTAATAGCGTACTTCTTTTTCTTGCTTTCGTGGTATTCTTGCTAGTTACACTAGCCATCCTTACTGCGCTTCGATTGTGTGCGTACTGCTGCAATATTGTTAACGTGAGTCTTGTAAAACCTTCTTTTTACGTTTACTCTCGTGTTAAAAATCTGAATTCTTCTAGAGTTCCTGATCTTCTGGGTCTCTCTCTCACGCACTACCATCGAATCACGAAAGTCT
+
::;?9=BCBBBCBB?CCCDDCCBBCCCCCBAB?BBBB=BC?C?BBCCICCACCDCC?B@BCAA>BACCBBCBDCB=@@BBB3BE?BACI=AA;;7;@@=AD><<;CCC?AACECCCH@BBCAEABBBBBA@@=BABC@BBBBAAACBBBBBBABB?@@@?AA<@=<;;BBBBCC@BBBBB;B@C@;;;;;*<B@@@000ABCCDBBC@CCCC2BBBAB8;7;D@CCCDBBB?BABBBBDDACBBB=BBDEECCECCCA::;AA;;6;BCCD@D<;;BBB=CEDB
@ATNG8:04086:01945
GATGGTAGATATATGCACGCTCTACCAGAAGATCAGGAACTCTAGAAGAATTCAGATTTTTAACACGAGAGTAAACGTAAAAAGAAGGTTTACAAGACTCACGTTAACAATATTGCAGCAGTACGCACACAATCGAAGCGCAGTAAGGATGGCTAGTGTAACTAGCAAGAATACCACGAAAGCAAGAAAAAGAAGTACGCTATTAACTATTAACGTACCTGTCTCTTCCGAAACGAATGAGTACACATCGTCGTGTCGTGCTACCATCGAATCACGAAAGTCT
+
CDCD@CCCCCBBAALBBBCCCHDAA?ACD@CCCA@A?C@AA@BCBB?BB@D?BB?>?A@A1A@BB>BCBBB;<<.9;:9:::*;B<@5;;05<<8=<<<>CDCD?B?BD@BAA?CBBABDCCC@AACCBBB@BCFC?B@ABDD??<B@CCC@BBBBBBCC@CCCBBB?BB?AAA@BBACC:99:<>>@AA2>@<@///9:=AA:>:=F>>3738ABAC@B@@ABCC?C?BCC>CCC?AABDDBAABBBBBBBBAAADDAACCCC?CCBAB?ABBCBB@:A>88
@ATNG8:04087:01958
GATGGTAGCAGACGTGACAGAGCGCCAGAAGATCAGGAACTCTAGAAGAATTCAGATTTTTAACACGAGAGTAAACGTAAAAAGAAGGTTTTACAAGACTCACGTTAACAATATTGCAGCAGTACGCACATAATCGAAGCGCAGTAAGGATGGCTAGTGTAACTAGCTAGAATACCACGAAAGCAAGAAAAAGAAGTACGCTATTAACTATTAACGTACCTGTCTCTTCCGAAACGAATGAGTACTATGTAGAGCTCTATACTAATCGAATCACGAAAGTCT
+
@@@=@DFCCCCCBBCCCBBBCCCBB?BGC@CCDB??=?@BAABCAA>AB@C@BA>>?FFE2B?BB??@BBBCCD;>>;;;;;*;A=A5;;;*9@@9ECBBCCCBB@C@BB?BCC?CB??@CCCCCDCCCBBB@CBBB@BBCADC??<@?C@@>@EBBBBCB?BBBBBB>???AA?9>>999+7<<899:9:(9<4:888>>???:>;;:;C=A;>=BCB?B@@@B@@=A@BBD=CCC?AAABBBBBBBBBBCCDDDB@@@@@@@;>>>?;>>CBCCC>BCBB
@ATNG8:04101:01936
GATGGTAGTGGTCAGTGCGCGTCGTCCAGAAGATCAGGAACTCTAGAAGAATTCAGATTTTTTTAACACGAGAGTAAACGTAAAAAGAAGGTTTTTGCAAGACTCACGTTAACAATATTGCAGCAGTACGCACACAATCGAAGCGCAGTAATGATGGCTAGTGTAACTAGCAAGAATACCACGAAAAGCAGAAAAAGAAGTACGCTATTAACTATTAACGTACCTGTCTCTTCCGAAACGAATGAGTACTATAGACTATCTGAGACTACCATCGAATCACGAAAGTCT
+
<<>C;?AA;;.599556=<@@B<<9905@B=BB@@AA?B=@@B??=>;>=9>:7878888888"75;737AA??@??9;795;;;*994929::;*99929@>>@@B@@=????<@@@;?BABCDCCCCCDCBBBC?BBBB<??BBBB>>:?@??@:@>>??BBA@BBBBBA=AB=>>=18/////)////////(//(5666><<960605888*/)/9<00+;A@@AAA>@=???9???<????DBBBBBCCBBBBCDCCAAAAD::8:A???9::?ACCC=C;<<
@ATNG8:04103:01920
GATGGTAGTGAGAGCTCTCTCATCGTACTCATTCGTTTCGGAAGAGACAGGTACGTTAATAGTTAATAGCGTACTTCTTTTTCTTGCTTTCGTGGTATTCTTGCTAGTTACACTAGCCATCCTTACTGCGCTTCGATTGTGTGCGTACTGCTGCAATATGTTAACGTGAGTCTTGTAAAACCTTCTTTTTACGTTTACTCTCGTGTTAAAAATCTGAATTCTTCTAGAGTTCCTGATCTTCTGGGTCTACGCTCGTCGCGCTACCATCGAATCACGAAAGTCT
+
BBCD?DBBDDDCCCCBBBBDDCBBCCCBBBDC@CCBB<BB@D?BBBCCBB>BBC?><?@CDB@>B?BBCCCCCBB?ABEFF2A@;9<<<0=C@?>@AB@BC=AABB@><>?AA@?>>;<<>;A;<><?@@>@:@AAA7;888>>@>>AA>??>>A;>>@@@:@<@@@AAA>?>;@@@AB5@;>996555'68677)--3---7;691:989)7>>@B;A;@@:@AA@@@@=@7;;<<66166<<6==AB>>>AA@@>;:;@@@@=AAA>@;@B<>::919<;;
@ATNG8:04103:01957
GATGGTAGTCTCAGATAGTCTATAGTACTCATTCGTTTTCGGAAGAGACAGGTACGTTAATATGTTAATAGCGTAACTTCTTTTTCTTGCTTTCGTGGTATTCTTGCTAGTTACACTAGCCATCCTTACTGCGCTTCGATTGTGTGCGTACTGCTGCAATATTGTTAACGTGAGTCTTGTAAAACCTTCTTTCTACGTTTACTCTCGTGTTAAAAATCTGAATTCTTCTAGAGTTCCTGATCTTCTGGGTCTCTCTCTCACGCACTACCATCGAATCACGAAAGTCT
+
>;@?9=699?;@BCCCCB;66>>><@:=<00/)//555&55.5.5<<:/0/3/0/6606060//9272;<90..-(-6(--999'--(/455)4;9:5;<@<>A6:;@AAC@ABACCCBB?BDDAD?BCCDCBBC@CDCCADCBBDAAACCDBCBCBC@;;;?BB?B?BBAAABBDD@CAAAA5;5;=;;;0;AABDFG?GBBBBBAA@A5;;;;*;AA;;5;5;B>CBB;;;B=@=@CCCCC>A<<<6;BBBCBBBBBBBBBBCFBA=AB@@@?AA@@AAA;ABBB
@ATNG8:04103:01963
GATGGTAGCGCACCATAGATACAGTTACTCATTCGTTTTCGGAAGAGACAGGTACGTTAATAGTTAATAGCGTACTTCTTTTTCTTGCTTTCGTGGTATTCTTGCTAGTTACACTAGCCATCCTTACTGCGCTTCGATTGTGTGCGTACTGCTGCAATATTGTTAACGTGAGTCTTGTAAAACCTTCTTTTTTACGTTTACTCTCGTGTTAAAAATCTGAATTCTTCTAGAGTTCCTGATCTTCTGGACAGAGTGTGCAGATACTACCATCGAATCACGAAAGTCT
+
54:939<A9;56=7<>=>==5555:09@;<59.58888.:>8=:BBBCBBBABCBCC@D@CCCB?C@BDCCCBBBA<@@AAA0@@7;;DC=CBBB@BCB?BB?A@@ECI@CCCCCCDC?BBB@B@CCCBCBBC?CAAA?CCCBBBCDBBBBCBBBB?AAA@BB>B>BBCBBCBCC@CDEFF794:;::9:9:%;BBCC>CBDCCHFCCC@CEHD5CBCBJ@B@BC@DCCBBAA?B@CCBCBB@BAB@CDEDCCCCCCCBBCCCBBBB?BBBAA<@ACCDCC?CBAB
@ATNG8:04104:01930
GATGGTAGTGATACAGATCAGACACCATAAGATCAGGAACTCTAGAAGAATTCAGATTTTTAACACGAGAGTAAACGTAAAAAGAAGGTTTTACAAGACTCACGTTAACAATATTGCAGCAGTACGCACACAATCGAAGCGCAGTAAGGATGGCTAGTGTAACTAGCAAGAATACCACGAAAGCAAGAAAAAAGAAGTACGCTATTAACTATTAACGTACCTGTCTCTTCCGAAATGAATGAGTACTGCGTCTCACTCTCGCCTACCATCGAATCACGAAAGTCT
+
?BBB=@;DBBBCC>>B@@@@BBA@@<?AA7@BB;:8>B=A?88=8=6AA>A<??<<;777'74:?8@BBA?>=<4;;A@@@@0??:?2;;;&5<<8696<?>BCC@C@CC@CCC=@?CBCCCCCCCCCCBCC@CCBB?BBCB?@@?9@;@::6;BBBCDBB?BCBBBB?BB?AAA9??999,9993:9::::%8@:>888@@??@:>:>@BB<?<@@CAA?ACBAABC@B@BBB>BBB?BCCCDAAACBBAAABAAAAABCC@CAA>A???B?CCAA;::.;??@
@ATNG8:04105:01925
GATGGTAGACATATCGTACTCTCTGTACTCATTCGTTTCGGAAGAGACAGGTACGTTAATAGTTAATAGCGTACTTCTTTTTCTTGCTTCGTTGGTATTCTTGCTAGTTACACTAGCCATCCTTACTGCGCTTCGATTGTGTGCGTACTGCTGCAATATTGTTAACGTGAGTCTTGTAAAACCTTCTTTTTACGTTTACTCTCGTGTTAAAAATCTGAATTCTTCTAGAGTTCCTGATCTTCTGGCGCGTATGTATGTCGCCTACCATCGAATCACGAAAGTCT
+
BBCCACDCBCBCIGCCCCDCCBBADDCCCCBB@BBAA<??<?=@A><8BB7=BDBB?B@FBCA>A?BBAA>>>89/28888)6=6=::4:7/(/(///(.737887@@<@B@><;@A<A@@;A8===>>>=?;@@@A:@>>>?>>==AAAA>??A;==<=AA9=;AA<;=>@??;A@@@>2>;A799999*9<7871866///<89=:=ABC/???@A=A<::7:==@=>>=B<>>@???:>>A<AAA>>>:::?@>@@??;?@A=@::;=;?>>?::92:??@
@ATNG8:04118:01953
GATGGTAGCACGACACGACGATGTGTACTCATTCGTTTCGGAATGAGACAGGTACGTTAATAGTTAATAGCGTACTTTCTTTTTCTTGCTTTCGTTGGTATTTCTTGCTAGTTACACTAGCCATCCTTACTGCGCTTCGATTGTGTGCGTACTGCTGCAATATTGTTAACGTGAGTCTTGTAAAACCTTCTTTTTACGTTTACTCTCGTGTTAAAAATCTGAATTCTTCTAGAGTTCCTGATCTTCTGGAGATATCATCAGCGAGCTACCATCGAATCACGAAAGTCT
+
55=<8=BABA666<;>99555:;@BABACCCC@B000-0;8;+------761666994:8<;<=8>7;:;;333333(33333$3><?@BB9>=@:=*0///(/9493346=3=?<<<?;;7;CC=C=>>>>;8:>;>A@?<?A@@AA:;<>>==777=6<<9:>@<@<@@@A?>>>@;>====/=5;5;=EFD/=>@@@9??AAAA????;?DDC/C>??B;@<?A<AAAAAAA:@;@B??::69=?:9::A:::AA@??@@A>>>@A<@===A<@@@@>>>6>@@@
@ATNG8:04121:01950
GATGGTAGGCGACATACATACGCGCCAGAAGATCAGGAACTCTAGAAGAATTCAGATTTTTTTAACACGAGAGTAAACGTAAAAAGAAGGTTTTACAAGACTCACGTTAACAATATTGCAGCAGTACGCACTCAATCGAAGCGCAGTAAGGATGGCTAGTGTAACTAGCAAGAATACCACGAAAGCAAGAAAAAGAAGTACGCTATTAACTATTAACGTACCTGTCTCTTCCGAAACGAATGAGTACGATGAGAGAGCTCTCTCTACCATCGAATCACGAAAGTCT
+
CB@B?CAB<BAA@D@@@CCEBBBBB>BCC?AAACCA7;7;BBBBCA?@@;??:9:AAA@AAA#A>BCCCDEHECCC>CBBBBCB3BC=C4:;:.;B?<999BBBDCC@C?BB?BBB>ABABCBBBBBCCBBCBB?BCCC?CA@?A@@@<A@CBB?BCCDCBBA?CCCB@@>BC?>==7;;;;;3<<<;<<<=?.?A?C999BA@>?9<9<>>?7;7:DECC@BBBBBBB?B@CEE>CCC?BBBCBBB@A@BBBBCBBBBA@AB>>>A:><<<<;ABBABBB=B:::
@ATNG8:04130:01946
GATGGTAGCGCATATCAGCGCAGCCAGAAGATCAGGAACTCTAGAAGAATTCAGATTTTTAACACGAGAGTAAACGTAAAAGAAGGTTTTACAAGACTCACGTTAACAATATTGCAGCAGTACGCACACAATCGAAGCGCAGTAAGGATGGCTAGTGTAACTAGCAAGAATACCACGAAAGCAAGAAAAAAGAAGTACGCTATTAACTATTAACGTACCTGTCTCTTCCGAAACGAATGAGTACTATGTAGAGCTCTATACTACCTTCGAATCACGAAAGTCT
+
/://)////7799;<=:;97770/)/;;5;555:9395444444;8<=9=6;;444444$55<<>@<;55555)595555&596;.555&599495555=<<@:<600)/;>*//<6894445955<<;<8<9597?<:;;===7@@C:98;@?@CABBADAA:::=>>;@>>9>@?>?8787/777777#/606///635890505577-6/559@@7>?;;;==9>9;?C<??A?885=BBABA989>??=>AB997???79298==>;;:@B@@?8?999
@ATNG8:04130:01950
GATGGTAGGAGACACGTCGCACACGTACTCATTCGTTTCGGAAGAGACAGGTACTTTAATAGTTAATAGCGTACTTCTTTTTCTTGCTTTCGTGGTATTCTTGCTAGTTACACTAGCCATCCTTACTGCGCTTCGATTGTGTGCGTACTGCTGCAATATTGTTAACGTGAGTCTTGTAAAACCTTCTTTTTACGTTTACTCTCGTGTTAAAAATCTGAATTCTTCTAGAGTTCCTGATCTTCTGGGTCTACGCTCGTCGCGCTACCATCGAATCACGAAAAGTCT
+
CABC>A@A<@CCCCBCBCDCC;;;@B@@;@>@:;9:@:AB?B?CCBADCA=@@000+0+0/;?4768>CCCCBBB?BBCBB0@@=AACC?DDCC?BBB@CE?BACCCC@CCDBAACC@@@??C?DCCCC??>?BBDC=AACBB>??BBBBBBBAB<:;>:==:=;@A>==?BBB<AABHK5@7;5;;<<<,<=333)--3---799<5<<<:)8888938055-2@?A???;?377AAAB6:;>B99:6<///;<<7;<>BABAA===>==:==@>8///)/<97
@ATNG8:04133:01930
GATGGTAGTGTCTTATGAGAGTGTGTACTCATTCGTTTCGGAAGAGACTGGTACGTTAATAGTTAATAGCGTACTTCTTTTTCTTGCTTTCGTGGTATTCTTGCTAGTTACACTAGCCATCCTTACTGCGCTTCGATTGTGTGCGTACTGCTGCAATATTGTTAACGTGAGTCTTGTAAAACCTTCTTTTTACGTTTACTCTCGTGTTAAAAATCTGAATTCTTCTAGAGTTCCTGATCTTCTGGGTCTCTCTTCACGCACTTACCATTCGAATCACGAAAGTCT
+
A@::5;<><A=>>:=?@>>>;;;<<444444:5:373*3949-445:;:<5==@AB?B?A@@@:?>>@@?885::/55666'55+5522'2=79088<59;5;//.9937552229949??;?<@@>>;;;B7;;?@5;;==?>@@@?@?A??=>:==B=@A=@;>>?BAAAAA;?@@BB5;5::::;;;+;==>?8>==B@=:://,/>@@,@7;;@;?;==9=>=?6676:,//<:==:>===8=B===>>;?>>>>:6617=7/-,-9923339222,2222
@ATNG8:04084:01993
GATGGTAGTGTCATATGAGAGTGTGTACTCATTCGTTTCGGAAGAGACAGGTACGTTATAGTTAATAGCGTACTTCTTTTCTTGTCTTTCGTGGTATTCTTGCTAGTTACACTAGCCATCCTTACTGCGCTTCGATTGTGTGCGTACTGCTGCAATATTGTTAACGTGAGTCTTGTAAACCTTCTTTTACGTTTACTCTCGTGTTAAAAATCTGAATTCTTCTAGAGTTCCTGATCTTCTGTCTACTACACTGTACTCTACCATCGAATCACGAAAGTCT
+
:;::.444455=>?@?==?=;>??@?>>@>0/)////)/927299<<<AB=;5555055;<<3>;:44::///73////&/7144333(39<;.55;7:;799998;056>>>>??:>>?:?:==AB@><8*..::*-.::A<<A@B=BB96;9?CBB?AB6;4;@???AA:;4::;;0:=B=::;:.448<<0=889999955.5555$5999;0516>9<>666658=8;;;<<<8=;<;@;<>=/0/9AD@B@@@>>@=BB>@@:=000///)/;>>
@ATNG8:04104:01987
GATGGTAGCAGACGTGACAGAGCGCCAGAAGATCAGGAACTCTAGAAGAATTCAGATTTTTAACACGAGAGTAAACGTAAAAAGAAGGTTTTACAAGACTCACGTTAACAATATTGCAGCAGTACGCACACAATCGAAGCGCAGTAAGGATGGCTAGTGTAACTAGCAAGAATACCACGAAAGCAAGAAAAAGAAGTACGCTATTAACTATTAACGTACCTGTCTCTTCCGAAACGAATGAGTACCTCTCAGACGCTCGTCCTACCATCGAATCACGAAAGTCT
+
ABAA:0/A@00/:97>?9=559:@@9>>A;?@?CBC@D?DBCCCBA>@@=@;:::99999(78;;8BBA@A<>>::>CDDED5CC?B6;;;7;CIBIDCCBDBBB;;:;C@CCC?BBBBCDBBBCGCCBBBB@BBBB@BBBBA@@C<A<A;;7<CBBCB@@=@CCCBB>@@<99:<@@@A@59988?AABB3BB<@;;;>>@;;7;====A:>:=@FDF@DCCBAAB=@=?A@9@::6:AAABAA>ABABBBABABB@@AA<A>>;?;;;?=AABBCCC?AAA@
@ATNG8:04104:02006
GATGGTAGCTCACGTACGTCACACGTACTCATTCGTTTCGGAAGAGACAGGTACGTTAATAGTTAATAGCGTACTTCTTTTTCTTGCTTTCGTGGTATTCTTGCTAGTTACACTAGCCATCCTTACTGCGCTTCGATTGTGTGCGTACTGCTGCAATATTGTTAACGTGAGTCTTGTAAAACCTTCTTTTTACGTTTACTCTCGTGTTAAAAATCTGAATTCTTCTAGAGTTCCTGATCTTCTGGGTCTCTCTCTCACGCACTACCATCGAATCACGAAAAGTCT
+
56A=?CC?A=9=///<///AA@CBBBCFDGAA?@AAA=BC?C@BBBCBBB@BBABB@B?BBBB>A>ABBBBCBBA<?@CDD3BB?@<=A:@BBC?CCC?BC=A@ABCC?AA>AA@@@9<<<;@:>@C>;=:A=AA>>7>;AA<<=>>===B:;:=:=>A<>>;>=@@@@?><::4:8888)8:>:8////(/<---)--3---63-/)/::;)879>A;C87605;:>76616+//:7==///==6=>=@>?>BA===B@@???C=>>>=?:>;;:7///(/:;/
@ATNG8:04106:02009
GATGGTAGCATCATGCATATCTCACCAGAAGATCAGGAACTCTAGAAGAATTCAGATTTTTAACACGAGAGTAAACGTAAAAAGAAGGTTTTACAAGACTCACGTTAACAATATTGCAGCAGTACGCACACAATCGAAGCGCAGTAAAGGATGGCTAGTGTAACTAGCAAGAATACCACGAAAGCAAGAAAAAGAAGTACGCTATTAACTATTAACGTACCTGTCTCTTCCGAAACGAATGAGTACTGCGTCTCACTCTCGCCTACCATCGAATCACGAAATTCT
+
;;CD?BBBCCBBA<96=BBBCCBCC@BBB@BCD;::?A=ABB::7=7B@@@=000::;;;+:5:B@ABBBBB@C9529;>>>+CD<C4999&5997:;;;;@@AA=A=AA655:7;@??;?@ACCCCC;;;A=@@;;7;@????899-:4;::24455<>>>9B<B<>?:7727A?9>?888+333/77778'7<3=@><>AA8818:==>?9=9=?BBB@CCCBB;;5;:@@@8@@@=@BB:9:BBBBBCDCBECCCDCCB?B@@<@;;:A?ABBA@@@;@=@@
@ATNG8:04130:02013
GATGGTAGGCGACATACATACGCGCCAGAAGATCAGGAACTCTAGAAGAATTCAGATTTTTAACACGAGAGTAAACGTAAAAAGAAGGTTTTACAAGACTCACGTTAACAATATTGCAGCAGTACGCACACAATCGAAGCGCAGTAAGGATGGCTAGTGTAACTAGCAAGAATACCACGAAAGCAAGAAAAAAGAAGTACGCTATTAACTATTAACGTACCTGTCTCTTCCGAAACGAATGAGTACCTCTCAGACGCTCGTCCTACATCGAATCACGAAAGTCT
+
CBBA<<==8>>BBC@@@>?>=599@:;;>9;;;?@A<@=@ACBA@?;@A<@;>>?;;;;;*;>BBBBCCCABAA9;;;;;;;(:925.599+9994545<<<;?C?B=AA?:::;??@?@ACBCB:;:BBBC?C;;;?BCABB;;;9<?BBC@DCCCBBDB@CBDBDC??@=????BBBBD9::C?BBDDDD)@@9>000@=><=5;59;;<3:3:9@BC@CCBBBDD>B>BBB=ABBGBBBBCCC?AAACAAAAABBBBBB??988>>==8=<@A;;;/;;;;
@ATNG8:04132:02002
GATGGTAGCGCACACATAGATACAGTACTCATTCGTTTCGGAAGAGACAGGTACGTTAATAGTTAATAGTCTGTACTTCTTTTTTCTTGTCTTTCGTGGTTATTCTTGCTAGTTACACTAGCCATCCTTACTGCGCTTCGATTGTGTGCGTACTGCTGCAATATTGTTAACGTGAGTCTTGTAAAACCTTCTTTTTACGTTTAACTCTCGTGTTAAAAATCTGAATTCTTCTAGAGTTCCTGATCTTCTGGGTGTATCAGCGAGTATCTACCATCGAATCACGAAAGTCT
+
55==7<<<<;;;>>?==;;;?==<=;;;>;:963555)55.5.5559999599;9938.4448-4.49444:;>;<=9=<>>CC(93488733(3///)/(/5057(///6675;;9///;;68=B8C@CAAAC@C@@DC?><<@@A@?<?=BAAAB><?2954.4<7<8>;:>::944.44:::+:.4.44444$48444)/)///77///:.5555$555::7<266:><99555.56?;:>>>9=;::,:9:99>5445<<;;<??@@666<>>9666666@8@BBB
@ATNG8:04133:01980
GATGGTAGCGCACACATAGATACAGTACTCATTCGTTTCGGAAGAGACAGGTACGTTAATAGTTAATAGCGTACTTCTTTTTCTTGTCTTTCTGTGGTATTCTTGCTAGTTTACACTAGCCATCCTTACTGCGCTTCGATTGTGTGCGTACTGCTGCAATATTGTTAACGTGAGTCTTGTAAAACCTTCTTTTTTTACTTTTTTACTCTCGTGTTAAAAATCTGAATTCTTCTAGAGTTCCTGATCTCTGGGATGTGTGCGCAGTGCCTACCATCGAATCACGAAAGTCT
+
@@@@5;::>@@BBDCCBA@B@A@AAA@??;:928BB?>?B@>7666>@BB@BB@AB@F@DCBB?B?BBBBBBBCB9:;;;;':B::::DD;:89AA:==>8?>9<=<>9;:)5ABBCDAB?BCC@D@CFFDCBBB@CCCC@CCCBBBBBBCCCCBBBB?CBB@BB?B?BBBCBBBBB?A??@?5?<@?CCDCDED#@:9:999%:DCCCCCBBB;@@@@0ABABB@B@BC@BBBBCCB>B@BABBBB@:::.:@A?ACCCCBBCCBB>BBB>BCBBB@CCDD@@@;@BAA
@ATNG8:04085:02030
GATGGTAGATACTCGCTGATACACCCAGAAGATCAGGAACTCTAGAAGAATTCAGATTTTTAACATCGAGAGTAAACGTAAAAAGAGGTTTTACAAGACTCACGTTAACAATATTGCAGCAGTACGCACACAATCGAAGCGCAGTAAGGATGGCTAGTGTAACTAGCAAGAATACCACGAAAGCAAGAAAAAGAAGTACGCTATTAACTATTAACGTACCTGTCTCTTCCGAAACGAATGAGTACACATCGTCGTGTCGTGCTACCATCGAATCACGAAAGTCT
+
=CCD@CBCCECDCDA==BCCCBBBH>CCC?AAAA??<?>AABBBBB?BB?B?>=989==?,?>A@@;@8773;88077<=???+=<;5666+666288=8:<777174:<7;::;;;;>CCCCCCCCCCCCC?CBBB?ABBBBAAB:?;?@@=ACBCBBBA?CDCAA??AC?CBC?A?>?@9??<788888(8<9=888AAA@@;@<AA@@<?<?ACBB>BBBBBCC@CABBB<ABB?BAAACAACA??AAACCABBCCAAABBB?BCBBB?CBBBAA?:@A99
@ATNG8:04094:02027
GATGGTAGTGATACAGATCAGACACCAGAAGATCAGGAACTCTAGAAGAATTCAGATTTTTAACACGAGAGTAAACGTAAAAAGAAGGTTTACAAGACTCACGTTAACAATATTGCAGCAGTACGCACACAATCGAAGCGCAGTAAGGATGGCTAGTGTAACTAGCAAGAATACCACGAAAGCAAGAAAAAAAGAAGTACGCTATTAACTATTAACGTACCTGTCTCTTCCGAAACGAATGAGTACGATGAGAGAGCTCTCTCTACCATCGAATCACGAAAGTCT
+
A=BA<B=BBBC>>@@>@@;;=<@>:5:<;7<B@;:89?7?BCBCAC?89/76334CBBBB+=8BBBBBBBBB@>7?>BAFDG1BB4;4;:/5;;9???>CCCCC@C@CC?BAC?CC??@BBBDCCCFBBBD?CCBB@BBB@@@993;?BBB?BBBCDDCC?BBCBAA???9:::;?::99+7<<87777777"7><?5569:<99+/+/8;:,///ACDDFEC@AACC?CACCC>C??=?BBCCCCCC>>>BBBBBBBFA@=====:=>>>>=;<@ABCA<AA@?
@ATNG8:04094:02050
GATGTAGGCGTGTGAGAGTCTGCCCAGAAGATCAGGAACTCTAGAAGAATTCAGATTTTTAACACGAGAGTAAACGTAAAAAGAAGGTTTACAAGACTCACGTTAACAATATTGCAGCAGTAACGCACAACAATCGAAGCGCACTAAGGATGGCTAGTGTAACTAGCAAGAATACCACGAAAGCAAGAAAAAGAAGTACGGCTATTAACTATTAACGTACCTGTCTCTTCCGAAACGAATGAGTACAGAGAGTACGATATGTCTACCATCGAATCACGAAAGTCT
+
<<<=;44.59555</00@0//9<<5==<@C966;=8=7;;:;;>?=@?9=4:?00/;;;+;5;;;===>:::9/8933333$3836+22'266+22662222238+22,2:=,2255353..).655.2+25.5655/5665/..6270535/55566555269>=;9455.5>>796666'---(-9999(::0535..(.455(.(.833.54655./)/79:3794;177>19;A165577759A555769788/./777>AA658>>>9>><<775.573.
@ATNG8:04099:02044
GATGGTAGGTGCACATGAGTGTATCCAGAAGATCAGGAACTCTAGAAGAATTCAGATTTTTTAACACGAGAGTAAACGTAAAAAGAAGGTTTTACAAGACTCACGTTAACAATATTGCAGCAGTACGCACACAATCGAAGCGCAGTAAGGATGGCTAGTGTAACTAGCAAGAATACCACGAAAGCAAGAAAAAGAAGTACGCTATTAACTATTAACGTACCTGTCTCTTCCGAAACGAATGAGTACCTCTCAGACGCTCGTCCTACCATCGAATCACGAAAGTCT
+
56::5;CB@BDCC>CABBCCCCC@A>@DD@AAABCB?B@CCCCCBB=BB<@;?@@999999$9?CCDEDDDDCCC>CCCCCCC1B@<@29:9.;EB?@A@BBBBCB?B>BB>BAA=@@BBCBBBCCCCDCCAA>ADCC@BAB?A?==3:4:;;6;BBBCCCA?AAABAA>BB>BB?8=<788*999399999(9>9>788??>>?9<8=><=5:5:>CBB?BBBBBCC?C@CCD=B?@<@CCBDCC??@?@@@CAAAAAAAB>BBB?>88:><@ADCDCC=BA@A
@ATNG8:04105:02054
GATATACGTATATCTATGTACTCATTCGTTTCGGAAGAGACAGGTACGTTAATAGTTAATTAGCGTACTTCTTTTTCTTGCTTTCGTGGTATTCTTGCTAGTTACACTAGCCATCCTTACTGCGCTTCGATTGTGTGCGTACTGCTGCAATATTGTTAACGTGAGTCTTGTAAAACCTTCTTTTTACGTTTACTCTCGTGTTAAAAATCTGAATTCTTCTAGAGTTCCTGATCTTCTGGGTCTCTCTCTCACGCACTACCATTCGAAATCACGAAAAGTCT
+
BCCCAACCCBBCCC@@ABBBBBB:;7;BBB<BC?B@BBBBBBBA;;<DD@A@AA@@<@-0+0;=;??BB;@@@?@.>B>AA@@8??AB>AAC?AB=??>ABD>A?@?A=BB:==D<?<>>><<>>@<@@@@;@@@AA>>>AAAAAA=8818=>:==:=;A@?;;:=<=699::;/:9>78////(-;999-,,,,,,54-/-/;:;)7353826)..).:::===;>:=>@999-//;;19=9==AA@>>>>@AA==::4::4::6606///6333-366/
@ATNG8:04108:02040
GATGGTAGTGTCGATATGAGAGTGTGTACTCATTCGTTTCGGAAGAGACAGGTACGTTAATAGTTAATAGTCGTACTTCTTTTCTTGTCTTTCTGTGGTATTCTTGCTAGTTACACTAGCCATCCTTACTGCGCTTCGATTGTGTGCGTACTGCTGCAATATTGTTAACGTGAGTCTTGTAAAACCTTCTTTTTTTACGTTTTACTCTCGTGTTAAAAATCTGAATTCTTCTAGAGTTCCTGATCTTCTGGTATGACTAGTGTACTACTACCATCGAATCACGAAAGTCT
+
4444.5477><///<<<===>>>>>=:55554=9>>@>8>=9>9666><<;@DC?@@=@<?<:;508;;///:;;=>85544&4A9=>9::.:77>=,77=69<8;=<><A@CBBBCA:;6;AA=@ALBBBCCCFBCCCC@BBB@AABBBAA@B@@@D@CBB@BB?A?BBBCCCCDC>ABDDD;B@B?BBBBBBB#AA@@@@7@AAAABB@AB@CGFF5B;;;B?B@BC@CCCCB;;:;?BCCBBB?B;;7;BBCCDDCCCCCCC@ABCBC@CCBBC@BBABBGF;;;CB
@ATNG8:04110:02036
GATGGTAGTGCGTGAGAGAGAGACCCAGAAGATCAGGAACCTAGAAGAATTCAGAATTTTTAACACTGAGAGTAAACGTAAAAAGAAAGGTTTTAACAAGATCTCACGTTAACAATATTTGACAGCATGCACGCACACAATCGAAGCGCAGTAAGGATGGCTAGTGTAACTAGCAAGAATACCACGAAAGCAAGAAAAAGAGTACGCTATTAACTATTAACGTACCTGTCTCTTCCGAAACGAATGAGTTCTGTATCTATGTGTGCGCTACCATCGAATCACGAAAGTCT
+
BBBB?CBCBBBCBCCCBCCCDA;;;)4?;8=@;;;;9B?>:;00/)-9383,---(----$-38868333738<;37977;;;'7<<3:1777*5.57+222222226606/5503777)--,,66***,----555556555>::;8A===?<?<>>A=A>::;@8818??>>?<?A<@@B088878(59849=@>@+///<<<>????<?;@A;;7;=@@A@@9>AAA>@>7>:>AA:B::7;?>>=;===>????>>>CB=>=???@B<@??>?;?@>=>AB:@@@@
@ATNG8:04111:02034
GATGGTAGACACGAGATCTCATCGTATATTCGTTTCGAATGAGACAGGTACGTTAATAGTTAATAGCGTTACTTCTTTTTCTTGCTTTCGTGGTTATTCTTGCTAGTTACACTAGCCATCCTTACTGCGCTTCGATTGTGTGCGTACTGCTGCAATATTGTTAACGTGAGTCTTGTAAAACCTTCTTTTTACGTTTACTCTCGTGTTAAAAATCTGAATTCTTCTAGAGTTCCTGATCTTTCTGGATACACTCATGTGCACCTACCATCGAATCACGAAAGTCTT
+
4444.54999<A;56999;;<<?;;;>>?9>;77.///)//:77:==8<<=?@6A:>=;<.9.5//:/0)//:5/0000)43-388808554.4.4;38:9<555<<7:;;434<=488=6:49893333738669055:9988855889/./3...2488282222555799.56CCC2A49677877(7;::<57769987:<D:::::,://-;49-//9====>===A:>>>>=?C9=<:1767///79663--,77)-/>4887797786669818:9;4
@ATNG8:04114:02063
GATGGTAGTGTCAGTGCGCGTCGTCCAGAAGATCAGGAACTCTAGAAGAATTCAGATTTTTTTAACACGAAGAGTAAACGTAAAAAGAAGGTTTTTTACAAGACTCACGTTAACAATATTGCAGCAGTACGCACACAATCGAAGCGCAGTAAGGATGGCTAGTGTAACTAGCAAGAATACCACGAAAAGCAAGAAAAAAGAAGTTACGCTATTAACTATTAACGTACCTGTCTCTTCCGAAACGAATGAGTACTACTCTCAGAGACACACTACCATCTAATCACGAAAGTCT
+
::;:5;:<@@:66;;?;@?@;;;AA?@BA?BA;;;A=B?>@@000;:??;?:8;;;;;;;;;#713////(/;:88917//////$/939)55555#5==9>==<<=<59468<A9BBB@BBBBAAACCCCCBCBCC@A@@@<@A@@@@@A=A=@;;6:AABCCBB?AAAA@@<AA>AA@<?>7777(888/0===>>&9:3//*//=>AAA=@:===>;?:::99949@>>>?@;@:===8<<=9=>?@BACBB=>>A<>>@A@@A??=<=A:<<=9:5:9??DCC>CEAA
@ATNG8:04115:02021
GATGGTACGCATCATGCATATCTCACCAGAAGATCAGGAACTCTAGAAGAATTTCAGATTTTTAACACGAGAGTAAACGTAAAAAGAAGGTTTTACAAGACTCACGTTAACAATATTGCAGCAGTACGCACACAATCGAAGCGCAGTAAGGATGGCTAGTGAACTAGCAAGAATACCACGAAAAGCAAGAAAAAGAAGTACGCTATTAACTATTAACGTACCTGTCTCTTCCGAAACGAATGAGTACTGCGTCTCACTCTCGCCTACCATCGAATCACGAAAGTCT
+
////4://////;<;;;;<<=;;;>C7;;;7::<5558<8776///6066(//(33333788)88>;;==B>;7AA35544444$44.5.5550/7;5/0////;=>:>;@<7<CB=AA??@B@AACBBBBBBB?BABB>@@BBA@AA;@<@;;6;@B@B@?=>??CBB?CC=??C<877778*9981378<8'33,3999<85>A<=;=A994:=AABBB?BBBDBBB?C9:9C=?BBA???B99:A@@AA???B;;;AAA@7<<@7//...(...558808999
@ATNG8:04119:02033
GATGGTAGCAGACGTGACAGAGCGCCAGAAGATCAGGAACTCTAGAAGAATTCAGATTTTTAACACGAGAGTAAACGTAAAAAGAAGGTTTACAAGACTCACGTTAACAATATTGCAGCAGTACGCACACAATCGAAGCGCAGTAAGGATGGCTAGTGTAACTAGCAAGAATACCACGAAAGCAGAAAAAGAAGTACGCTATTAACTATTAACGTACCTGTCTCTTCCGAAACGAATGAGTACGATGAGAGAGCTCTCTCTACCATCGAATCACGAAAGTCT
+
999:6<==;;;=6666999;556??8<ACADBABAC?B@AAABBBB?AA=@,000:9999'6033288;;;7;6/6=;;;;;'997=8==8?EE:>>?DB>=::40+00*000)//66;=>@CCCGCCCBB@BBBA=AA:::AAA=B?BBB>AC@@?BBB?BCBCCB?BD?BBC688>AA+8875;;<?/;;69///95755/51757517177>==6=0//976184333(3;;6789=<?ABB===BAA=>>@>>>AAA:616////+/8????C>A988
@ATNG8:04119:02052
GATGGTAGTGTCATATGAGAGTGTGTACTCATTGTTTTTCGGAAGAGACAGGTACGTTAATAGTTAATAGCGTACTTCTTTTTTCTTGCTTTTTCGTGGTATTCTTGCTAGTTACACTAGCCATCCTTACTGCGCTTCGATTGTGTGCGTACTGCTGCAATATTGTTAACGTGAGTCTTGTAAAACCTTCTTTTTTTACGTTTACTCTCGTGTTAAAAATCTGAATTCTTCTAGAGTTCCTGATCTTCTGGCTCTCGTAGACAGATACTACCATCGAATCACGAAAGTCT
+
44993;:>BABBBCCFAAACCCCCCBAAABAB>;;:::';@;B@;:9CBBC@BBBCC>C@BCCC?B@CCBCBBB@>:000000$00+/89::?+BBBB?AAB?BB?BBBDCB@BCCDCCCC@CCF?B?BDCC@AAA=ACBBBD@BAGEBABBCBBBBBB@BCC@::7;=AAABBBFCD@BBAAA5;4;<;;:;:;:#;C@@@<@CBBCCBAAA@CCCC5CBBBC?C?CB@BDCBA@?>@@DEEDCB?B996:CBBCCCBBBCCCCCFBBBB@BCC@@>@A@@@@@6>@:;
@ATNG8:04122:02061
GATGGTAGGACGGAGCGTCTGAGAGGTACTCATTCGTTTCGGAAGAGACAGGTACGTTAATAGTTAATAGCGTACTTCTTTTTCTTTGCTTTCGTGGTATTCTTGCTAGTTACACTAGCCATCCTTACTGCGCTTCGATTGTGTGCGTACTGCTGCAATATTGTTAACGTGAGTCTTGTAAAACCTTCTTTTACGTTTACTCTCGTTGTTAAAAATCTGATTCTTCTAGAGTTCCTGATCTTCTGGTGTCTGATCTGTATCACTACCATCGAATCACGAAGTCT
+
444437773---(--5577/////<7>==<=6615:;;/557=85666<<:5/////)/59655(-*----/555:4;;>>>(444)4777.----(--949;.55556@<@@A>==>>7:::.4.5555566>9>=>=8<669<666>><@<?>9:49>>:?B?A?@=?>995;98<4444&5473////&//999/;5555555.55.5999(9/////)//)/7<999:./)//////)/5;)///7//6<==695;=59999.5=944.44444:59888
@ATNG8:04123:02025
GATGGTAGCACACGAGATCTCATCGTACTCATTCGTTTCGGAAGAGACAGGTACGTTAATAGTTAATAGCGTACTTCTTTTTTCTTGCTTTCGTGGTATTCTTGCTAGTTACACTAGCCATCCTTACTGCGCTTCGATTGTGTGCGTACTGCTGCAATATTGTTAACGTGAGTCTTGTAAAACCTTCTTTTTACGTTTACTCTCGTGTTAAAAATCTGAATTCTTCTAGAGTTCCTGATCTTCTGGGTCTACGCTCGTCGCGCTACCATCGAATCACGAAAGTCT
+
;?>B;CBCBCCCAABBAACBBBDFCCBCCCBB@BCCC?DD?C?BBBBBBC?CCABB?B@@@AA>B@BCCCBBBA>;879898#3;17==<5>BA?=@@@=@@>@?@ABB@@???B@<<8>BC;?9>>>><<<A;@@@A5;<?>>=><>???A<==A<???;AA<A:?=@@@A???:>?>DC2=:>9>>>>>.<@555.577///;89=<@ABB/AA??@<?;==:=><;66606,//==AA:>>?@9?@@@;::AAA=><>@?>?A<AAA==9>A?A??>7=>::
@ATNG8:04123:02037
GATGGTAGCATCATGCATATCTCACCAGAAGATCAGGAACTCTAGAAGAATTCAGATTTTTAACACGAGAGTAAACGTAAAAAGAAGGTTTTACAAGACTCACGTTAACAATATTGCAGCAGTACGCACACAATCGAAGCGCAGTAAGGATGGCTAGTGTAACTAGCAAGAATACCACGAAAGCAAGAAAAAGAAGTACGCTATTAACTATTAACGTACCTGTCTCTTCCGAAACGAATGAGTACGATGAGAGAGCTCTCTCTACCATCGAATCACGAAAGTCT
+
?@BB?BBC??CC>>==;;;??@?BC?BBC<:@<;:58B<?@?/0/;5995:9777<9989)928>8888F?@?A7::;;;;;':?<@4;::&5<<5696<=??DD?D@CD@DCC=@?BBBCBCCCCCCCCBC@BBBB@BBBBBBBB>@=@::4;AAAABAB?BDCCBB?BB?A>?;?;@>>5@00,0@@@@0::5====?@@==:>=>>>B:=8=>A;;6;A@@@BB?@?:::5:@@????ABBBBBAAABBBBB>>=>>>D@:;8;===A<A>@@:::.8<<?
@ATNG8:04123:02052
GATGGTAGCTCGCTGATGATATCTCCAGAAGATCAGGAACTCTAGAAGAATTCAGATTTTTAACACGAGAGTAAACGTAAAAAGAAGGTTTTACAAGACTCACGTTAACAATATTGCAGCAGTACGCACACAATCGAAGCGCAGTAAGGATGGCTAGTGTAACTAGCAAGAATACCACGAAAGCAAGAAAAAGAAGTACGCTATTAACTATTAACGTACCTGTCTCTTCCGAAACGAATGAGTACTATAGACTATCTGAGACTACCATCGAATCACGAAAGTCT
+
ABBB?CCBBC<<<<>ACBBAACDB>:=@C?CDCBBB?@<@C?::9B=@@;>8<=997998(7;?@BBCCCCBBA;@>@@BBB2AD=A5;;;*9>>8=966=<?<A<@=@A@AAB?BBAABBCCFHHEEDCBA<@@AA=ABCBAAAD>B>BAA=A@@@@CCC?ADDBCB?AA?ABF=AA??>5<9929999:(9=6>:;;AA?>?3938??>9=:>?CDE@CCBBACEAD???=6=993::::BBFE???CBBBBBBBBABCDCBC?BABBB@B>??@@@;@B;;
@ATNG8:04126:02025
GATGGTAGGACGAGCGTCTGAGAGGTACTCATTCGTTTCGGAAGAGACAGGTACGTTAATAGTTAATAGCGTACTTCTTTTTTTCTTGCTTTTTCGTGGTATTCTTGCTAGTTACACTAGCCATCCTTACTGCGCTTCGATTGTGTGCGTACTGCTGCAATATTGTTAACGTGAGTCTTGTAAAACCTTCTTTTTTTACGTTTACTCTCGTGTTAAAAATCTGAATTCTTCTAGAGTTCCTGATCTTCTGGGTGCGCTACAGTCTCTCTACCATCGAATCACGAAAGTCT
+
@ABB9BBB?CBCCCBBBBBBBC@@>@BBBCBB@BDEE=CA?B@CCCCBBBAECCBB>B@CDCC?C@CC@CCCCCC=@>=====#=>:>?@A@A0@A@@5;;A=AA?BAADDD@CCCDDDBB?CCC?B?BDEDBCBCACBBB?CCDCBBBBCCCBBBBAA?CEE@??=>?@@BCCCCCDACCBBB8A=?;::9:9::#;ABBA>BCECCCCABA@CBBC5BBBCCAB@BLACDBBBCC?B?@??B><8<999/;CCCCCDDDCCCCCCCBCCACCBCC@DCCCBBB>BBBB
@ATNG8:04126:02039
GATGGTAGCTCACGTACGTCACACGTACTCATTCGTTTCGGAAGAGACAGGTACGTTAATAGTTAATAGCGTACTTCTTTTTCTTGCTTTCGTGGTATTCTTGCTAGTTACACTAGCCATCCTTACTGCGCTTCGATTGTGTGCGTACTGCTGCAATATTGTTAACGTGAGTCTTGTAAAACCTTCTTTTTTACGTTTACTCTCGTGTTTAAAAATCTGAATTCTCTAGAGTTCCTGATCTTCTGGGTGTATCAGCGAGTATCTACCATCGAATCACGAAAAGTCT
+
CACC@BBBB@BB996=;;ABBBCB@@ABCCCCAAAAE>DC@D?@A@BBBCACFCBB?B@???B=?=?BCBCBBAB??>><<,=?9=:86)5@==:??>9?@<@?AA@@=@>=<@A::8;@A<A<>>>>@@@A<ABBA<>>?@@@=<<AAAA?@@A<====BD<@;@A@@@@@AA;@@ABB3?6:4555555%6=;;97=>>>AA@===D;BABA/B:8:A;@;>AA><;---49-33==BA8<8881999@@@A@@>A@>>@>@@@:@A=;>:><<=666616AAA
@ATNG8:04127:02028
GATGGTAGCACGACACGACGATGTGTACTCATTCGTTTCGGAAGTAGACAGGTACGTTAATAGTTAATAGCGTACTTCTTTTTCTTGCTTTCGTTGGTATTCTTGCTAGTTACACTAGCCATCCTTACTCGCGCTTCGATTGTGTGCGTACTGCTGCAATATTGTTAACGTGAGTCTTGTAAAACCTTCTTTTTACGTTTACTCTCGTGTTAAAAATCTGAATTCTTCTAGAGTTCCTGATCTTCTGGTCTACTACACTGTACTCTACCATGAATCACGAAAGTCCT
+
?A;;06=>?@CC>>>==6559455=>>;;;@@7?BAA=@A<@;0/////9<7<:::=6:4:9:8488=?@@@::>?:>?AAB1A@;>222'2//(/(///(/6077735847A9;<;;;6:>:9@976///635<46676255588=555;;=;76683///589383;>>A@@>>><?==<<-<+/)/;;<<,77===2?>??ABAA??<;;;;,<///@9=9??=DCB@@=>:>=BA;;//*/6616===>666::<<??A===>>;>>>A<>;<;?=@6@::5-
@ATNG8:04130:02048
GATGGTAGGCGACATACATACGCGCCAGAAGATCAGGAACTCTAGAAGAATTCAGATTTTTTAACACGAGAGTAAACGTAAAAAGAAGGTTTTTTACAAGACTCACGTTAACAATATTGCAGCAGTACGCACACAATCGAAGCGCAGTAAGGATGGCTAGTTTAACTAGCAAGAATACCACGAAAGCAAGAAAAAGAAGTACGCTATTAACTATTAACGTACCTGTCTCTTCCGAAACGAATGAGTACGATGAGAGAGCTCTCTATCGAATCACGAAAAGTCT
+
BA@>3;44.5555@B>>CBCBCAA@?A<;7;BA;;;@C@BEDCCCB@CB>?<??C;;;;;;%;=AA@CCCBBA@@=@CCCEDI5DC5;5;;;;;%;AA=BEBB@@@CC@C?BB>AAB?BBBBCAABCCCABBBCBACCBB@BBC@@;:93;5;;;6;CBABB=A?B;;:AC@CB?BBC@BABED>::9>ACBAC2::7:CA@AB:;;?B?ABAA>A?CABAA=@A@@@??:?=@AB;A::89DAA998><>=B?@@@887779<::@BB?BA@@;;;;-:A==
@ATNG8:04084:02087
GATGGTAGTGTGTCTCTGAGAGTAGTACTCATTCGTTTTCGGAAGAGACAGGTACGTTAATAGTTAATAGCGTACTTCTTTTTCTTGCTTTTCGTGGTATTCTTGCTAGTTACACTAGCCATCCTTACTGCGCTTCGATTGTGTGCGTACTGCTGCAATATTGTTAACGTGAGTCTTGTAAAACCTTCTTTTTTTACGTTTTACTCTCGTGTTAAAAATCTGAATTCTTTCTAGAGTTCCTGATCTTCTGGTATGACTAGTGTACTACTACCATCGAATCACGAAAGTCT
+
5=;:5;<=====666555559::::=545553-39:9:/;<9A?CDCCBCAA>@A00,0:>@=@<A@BBCFCCBBA>;::::'9>99==@=3=>>>;@9;5;A?ABBC;;;;LKIICCC@BCC99;;DEDBCCC>BCA@>BDDCCCBBCCBBBBBBC@B@@;995:?AABCBCC@@;?;;;;.;<@=;;;;;;;#;@::;:.;BCCCCBB;;5<;;;*;AAAA7;7;BB=BGDDCCC?B@BIDDA@=@;;9;CCCCBBEBBBBBDDDDD@@>@CFCC?BBBBBBD@EC??
@ATNG8:04084:02098
GATTAGCTATACGTATATCTATGTACTCATTCGTTTCGGAAGAGACAGGTACGTTAATAGTTAATAGCGTACTTCTTTTTCTTGCTTTCGTGGTATTCTTGCTAGTTACACTAGCCATCCTTACTGCGCTTCGATTGTGTGCGTACTGCTGCAATATTGTTAACGTGAGTCTTGTAAAACCTTCTTTTTACGTTTACTCTCGTGTTAAAATCTGAATTCTTCTAGAGTTCCTGATCTTCTGGAGATATCATCAGCGAGCTACCCATCGAATCACGAAAGTCT
+
==<:?ABB=@<<=@@>CCCBB@@@B<@@::9;CBC>AB?@?CCBBB@@<@@;::?C@CBBB=?=@BCCBAB>>587<;;)33,3333(3@@??BBB?CB;??B???=BBBBB>AA<A=>7:59A>>>>@=7====///@;;;;>>=AAE888?5;;=8=@<@<@B>?>??==378ABC5C5838?AAA/==;;;/::<::9<<<<1///)////85;5:;6:===@??<?<?>>>;;7;AA=@@@>>===?:;;==<:73333-322270--/666606;<>
@ATNG8:04085:02084
GATGGTAGCTATACGTATATCTATGTACTCATTTTCGGAAGAGACAGGTACGTTAATAGTTAATAGCGTACTTCTTTTCTTACTTTCGTGGTATTCTTCTAGTTACATCTAGCCATCCTTACTGCGCTTCGATTGTGTGCGTACTGCTGCAATATTGTTAACGTGAGTCTTGTAAAACCTTCTTTTTCGTTTACTCTCGTGTTAAAAATCTGAATTCTTCTAGTAGTTCCTGATCTTCTGGTATGACTAGTGTACTACTACCATCGAATCACGAAAGTCT
+
BBBC@CBBBB>>>CCCDCCDCCCBAC??AA;;;;.9@;@<???B?@@HCCBBB@C@CCEC?B=AABBBBAAA<;;;;-4:5:///(////169:399433377173333377;68887;;90/6:///(//.2+2;8958>55222555<>9;;=<@@<@<BBAA@>@>9:8>>CB5A5@377555'5;;<09996222556+2222$22233,338828;;444==49/327733,333,3::=AB>>;88;???@@@@@=;;;=><=???A@@8@@77
@ATNG8:04085:02093
GATGGTAGGAGACACGTCGCACACGTACTCATTCGTTTCGGAAGAGACAGGTACGTTAATAGTTAATAGCGTACTTCTTTTTCTTGCTTTTCGTGGTATTCTTGCTAGTTACACTAGCCTATCCTTACTGCGCTTCGATTGTGTGCGTACTGCTGCAATATTGTTAACGTGAGTCTTGTAAAACCTTCTTTTTACGTTTACTCTCGTGTTAAAAATCTGAATTCTTCTAGAGTTCCTGATCTTCTGGATATGAGTGACTCGTGCTACATCGAATCACCGAAAGTCT
+
B;;9<===AHDD=66>=>;<@@AACB?ACBBB?BBBB<AD4:66;:<><@9<<@<?9>4=:<<:?7;;8888::?8>=??='=@5;8555&29995;77.7C?ABBAA@=A<99:966*/.576;4555.....39;;>6222977...33855433....233.3.555765556/57<;<,:19488989(:;<=B7;;A@?><<//,/<<<+;6;;><>=CB=A@@A>=>:==AAAB==9=AA=A>>>@:;:>>@A???C>>///<;;;67966066:1;663
@ATNG8:04086:02076
GATGGTAGCGCACACATAGATACAGTACTCATTCGTTTCGGAAGAGACAGGTACGTTAATAGTTAATAGCGTACTTCTTTTTCTTGCTTTCGTGGTATTCTTGCTAGTTACACTAGCCATCCTTACTGCGCTTCGATTGTGTGCGTACTGCTGCAATATTGTTAACGTGAGTCTTGTAAAACCTTCTTTTACGTTTACTCTCGTGTTAAAAATCTGAATTCTTCTAGAGTTCCTGATCTTCTGGTATGACTAGTGTACTACTACCATCGAATCACGAAAGTCT
+
55::8<=BCCCCCCBCBBBDDBBBBBBB@AAA=?@@A8AB>@=BBBCC999;C@@B?B?CDCB>A?ABCCBBBBB5;;;;;):@398@?8>;@B?CBB@CGABBBBCC@CCCCCCCC?BBD?C?CCCDBCCB@CCDD?BBCCGBBBCCCBCDBAA@BCC@BB=A=ABBCBEDBB>A;;;;.;<@>;;;;.;CCCD=AACCCCCCBA5;;;;*;;;;C?C@AA?BCCCCBB?B@DCCCBB?BAB>BCCDCCECCFCCCCCCCCCC?BB@@@@B@@@CDD>BCCC
@ATNG8:04087:02085
GATGGTAGTGTCATATGAGAGTGTGTACTCATTCGTTTCGGAAGAGACAGGTACGTTAATAGTTAATAGCGTACTTCTTTTTCTTGCTTTCGTGGTATTCTTGCTAGTTACACTAGCCATCCTTACTGCGCTTCGATTGTGTGCATACTGCTGCAATATTGTTAACGTGAGTCTTGTAAAACCTTCTTTTACGTTTACTCTCGTGTTAAAATCTGAATTCTTCTAGAGTTCCTGATCTTCTGGGTGTATCAGCGAGTATCTACATCGAATCACGAAAGTCT
+
CBBA<<=<B;66>CCGGCCCBBBBBBCBBC;;;;EDL?CC@D@BBBBCCD@CCBCB?B@DCCA?C?BBCDDCCBB?BCDDD1998:BBA=ACBA?B@@=@D@CAAADD@DCDDCC:::;CC<@?@BBBBBBB?AABBAEDDCBCBCCCCCCCBAB?BBA>AC@B@BCBBABCCC@B@@@@7>;?;::::-;BBCB>BB@AADGGCGACDD:D;;;C@C?CB@CCCCBBB@D@BBCBAA>B;;;7;BBECCCCCAAACCCCCCCBBBCD?CBBBBBB=BB@@
@ATNG8:04089:02070
GATGGTAGCGCACACATAGATACAGTACTCATTCGTTTTCGGTAAGAAGACAGGTACGGTTAATAGTTTAAATAGTACGTACTTCTTTTCTTGTTCTTTCTGTGGTATTCTTGCTAGTTTACACTAGCCATCCTTACTGCGCTTCGATTGTGTGCGTACTGCTGCAATATTGTTAACGTGAGTCTTGTAAAACCTTCTTTTTTACGTTTACTCTCGTGTTTAAAAATCTGAATTCTTCTAGAGTTCCTGATCTTCTGGACAGAGTGTCAGATACTACCATCGAATCACGAAAGTCT
+
66::39:?@>;<>>>66965<;;=::944:88284///&/:4//)//)/////)4444.4.45::40/(/<300////79:;:.5/:9+88)//)/88/8//3:6;9>58827<<@:;;4:BCCFDAB?ABBAC@CDDDBBBB@CCBB?BCCCCDCCCBCCCBBBC?CBB???<?:??@A@ABBC@CDDDD;A=?;;:9:9:%;CBBC=BBBCCCCBAAA<ACCC5CCCCB7979B>BDDDBBB?C@CCCCCB?BBB?CCCCBBBBCBCDDDDCBCC?BCCBB?CCAAADE>C?@@
@ATNG8:04091:02093
GATGGTAGGCGTGTGAGAGTCTGCCAGAAGATCAGGAACTCTAGAAGAATTCAGATTTTAACACTGAGAGTAAACGTAAAAGAAGGTTTTACAAGACTCACGTTAACAATATTGCAGCAGTACGCACACAATCGAAGCGCAGTAAGGATGGCTAGTGTAACTAGCAAGAATACCACGAAAGCAAGAAAAAGAGTACGCTATTAACTATTAACGTACCTGTCTCTTCCGAAACGAATGAGTACTGCGTCTCACTCTCGCCTACCATCGAATCACGAAAGTCT
+
4444.44:59A;B<BBDA>@@@00+/77:>C;;9?;?<ABBA99;5::.45::;??AA6=;>://0:9::777(377799+33,3,333&333,38555:8885>6@A<@@@588A@@@A???@???AAB;?::96<9<=><==;>:>7818888>???<>>>BBB@??;??A7;;ABB3;;95/////(///999==6759>:=>;;5;:=;:;;;?@@>>>B<?<>>>4=::49:9<//.>999===>>AA@?@?A<???<??A;;5;;;===>4>:;;
@ATNG8:04102:02102
GATTAGCAGACGTGACAGAGCGCCAGAAGATCAGGAACTCTAGAAGAATTCAGATTTTTAACACGAGAGTAAACGTAAAAAGAAGGTTTTACAAGACTCACGTTAACAATATTGCAGCAGTACGCACACAATCGAAGCGCAGTAAGGATGGCTAGTGTAGCTAGCAAGAATACCACGAAAGCAAGAAAAAGAAGTACGCTATTAACTATTAACGTACCTGTCTCTTCCGAAACGAATGAGTACGATGAGATCTCGTGTGCTACCATCGAATCACGAAAGTCT
+
CCC@BBBCBDCCCECCCCCBB?@=ABB@BCBB;:6;>??@BBBC@BB>A=???BACCC1?<?@B@@ABABBB<AAAAAAB0AC@C<CFF9CCE@EDDFDCC<<8;?AA?CBB?BBBBBBBBBB;;;BBBB@BCCC@ABBFFBBB?B?BBB?BCCCCBBBBCDCDBC?CB@@@@>??CCD>BBB?BAAAA3AA>AA9;;CCMM@B?BBCC>@>?ABBA<@@AAADC>A?AAA:::9?BBBACCBBBCCCCA@AAAA>>:;;?AA:>>>==8>666BCD=C@A@
@ATNG8:04119:02117
GATGGTAGTCTCAGATAGTCTATAGTACTCATTCGTTTTCGGAAGAGACAGGTACGTTAATAGTTAATAGCGTACTTCTTTTTCTTGCTTTCGTGGTATTCTTGCTAGTTACACTAGCCATCCTTACTGCGCTTCGATTGTGTGCGTACTGCTGCAATATTGTTAACGTGAGTCTTGTAAAACCTTCTTTTTACGTTTACTCTCGTGTTAAAAATCTGAATTCTTCTAGATTTCCTGATCTTCTGGACGACGCGCACTGACACTACCATCGAATCACGAAAGTCT
+
66==8==BBCBBCCHCCCB@@DCBBBBB@@AC@BBEDF<CCAC?AAAB@ABABBEDD@D@CCAA<B@CCDBBBCCC?AADDD3CC<?@BE?CC;<<;CJAHF?AACEBC@CCCCCDBB?BCC?B@FEDDBBBB?BCCC@GBBBBAAAB@B@A@BAB?BBB?BC@C?CAAAABBBC@CCCDD;C@DABBBBB,A@;;;6;BCBCCHCBB@BCCC5BBCCC@B@BB@BCCC;;;7;>AAABB@=@@B>BBBBBCCCCCBBBCCCCBDD?BABBB@CCCCBBB<BA@@
@ATNG8:04126:02085
GATGGTAGTGATACAGATCAGACACCAGAAGATCAGGAACTCTAGAAGAATTCAGATTTTTAACACGAGAGTAAACGTAAAAAGAAGGTTTTACAAGACTCACGTTAACAATATTGCAGCAGTACGCACACAATCGAAGCGCAGTAAGGATGGCTAGTGTAACTAGCAAGAATACCACGAAAGCAAGAAAAAAGAAGTACGCTATTAACTATTAACGTACCTGTCTCTTCCGAAACGAATGAGTACGATGAGAGAGCTCTCTCTACCATCGAATCACGAAAGTCT
+
>@DB?BCDDCCCCDCCEAAACCEAB?BBD?BABA@?=?>ABBBBBB@BB?A?A@ABBCCC3D@BACBBCCBAAA;>@BCDDD5CB>A6;;;6;BB?BCCCCGDCC@C@BB?BAA@CBBBBABBCCCCCDDDD?CAAA?A@AABAA@<A=B::7;BBBBBBD@CCCCCA?AA>BBA:=>999+9<<;999:::%:A@B:98BA@@@:>:=>>>5:7;@CAB@BB@@@AA=A=ABC>BCC?CACCCCCABABBBBBAAABB>>>=>AA<@>>=><@BABCA@9=000
@ATNG8:04126:02103
GATGGTAGAGAGACTGTAGCGCACCCAGAAGATCAGGAACTCTAGAAGAATTCAGATTTTTAACACGAGAGTAAACGTAAAAAGAAGGTTTTACAAGACTCACGTTAACAATATTGCAGCAGTACGCACACAATCGAAGCGCAGTAAGGATGGCTAGTGTAACTAGCAAGAATACCACGAAAGCAAGAAAAAGAAGTACGCTATTAACTATTAACGTACCTGTCTCTTCCGAAACGAATGAGTACGTGTGCGACGTGTCTCCTACCATCGAATCACGAAAGTCT
+
56<=8<BBBCFECECCCCCBBB:;;/:@?<@;5999058ABB888D?A><=;787=8CCC1A>BBB898BBAAC;97:9===0>C?C4;;;*9=@=BCBBBCCCC?B?@A=@AA=AABBDGCCCHEDCDBBC?BAA@>@@@?@??B?C?C;;8;AABBBCB>AABAAB?BB?BBB?BBCCC>C>?<?ABBB3BB?A99:::::<1819;;;5;8=8;;@=?;;;?@@<@ACAA=A9838=;=>@@>>===?=>>>>??::::==;7;7956.66:9AA@9A???
@ATNG8:04086:02150
GATGGTAGCGAGCGAGTGTGTATACCAGAAGATCAGGAACTCTAGAAGAATTCAGATTTTAACACGAGAGTAACGTAAAAGAAGGTTTACAAGACTCACGTTAACAATATTGCAGCAGTACGCACACAATCGAAGCGCAGTAAGGATGGCTAGTGTAACTAGCAAGAATACCACGAAAGCAAGAAAAAGAAGTACGCTATTAACTATTAACGTACCTGTCTCTTCCGAAACGAATGAGTACCTCTCAGACGCTCGTCCTACCATCGAATCACGAAAGTCT
+
55;;5:;=556;;;=;;;>;AAA;=8=<<8<;::5:057@>;?A??;?A:?8;>?;;99&549556<;<<00+////99+99)616;2<6616B@;99@CC7;5;@;=@@=ABBBBCCCCCDCBAA;;7;B@@=@;;;A@@@=A?CBB@BBABBBBB?@@A@@?;==:99:3:::99+33338;;==+==8=478??>00,/69///5:5=?CBC@BCBBDBB:;:;DD=BAC?AAABA??<???AAA???BBBBBB?BBB?>>@>><>@CBBBB=B@@@
@ATNG8:04086:02156
GATGGTAGCGCGCGAGCGTAGACCCAGAAGATCAGGAACTCTAGAAGAATTCAGATTTTTTAACACGAGAGTAAACGTAAAAAGAAGGTTTTTACAAGACTCACGTTAACAATATTGCAGCATTACGCACACAATCGAAGCGCAGTAAGGATGGCTAGTGTAACTAGCAAGAATACCACGAAAGCAAGAAAAAGAAGTACGCTATTAACTATTAACGTACCTGTCTCTTCCGAAACGAATGAGTACGATGAGAGAGCTCTCTCTACCATCGAATCACGAAAGTCT
+
BBBC?BBCDCBCCCDBBBCBB;;;8;BB@CCCB:;::@CCC???C?DCAD??>?BBCDCC)C?BBCCCBAA98828?ABCDD5CC?C=BABA0BCCBCBBBEDDBB?B?AA<@?B?BBBCBCC@CDDEDDDDD@ABBB?CCCBBBBB>B>BBB=AADDBBBB?BABB@@<AB@BBB?AB>==8??=;<????.?@=A@AAC>>?C=>9>C>><>>A@BBB?B@@@==>9>?BBD;CCA?AAABBBBBB>>>BCBBA@A@ABBA;;<;AA887;AA=7676)8:;;
@ATNG8:04094:02137
GATGGTAGTCTCAGATAGTCTATAGTACTCATTCGTTTCGGAAGAGACAGGTACGTTAATAGTTAATAGCGTAACTTCTTTTTCTTTGCTTTCGTGGTATTCTTGCTAGTTACACTAGCCATCCTTACTGCGCTTCGATTGTGTGCGTACTGCTGCAATATTGTTAACGTGAGTCTTGTAAAACCTTCTTTTACGTTTACTCTCGTGTTAAAAATCTGAATTCTTCTAGAAGTTCCTGATCTTCTGGACGACGCGCACTGACACCTACCATCGAATCACGAAAGTCT
+
9944.444455;9<666<<=;;;><64497//)/999//6167<666=5/)/77//)/5///<8=8===:544398.44444$488(3/9:1//--(--/)/:27/55<=6;;;><<@@:>95498??AAAA@@;@9:9:?999BBBAAABBBAA@@=@BA;@@;>4;9;:95999495444&57<.5555&49;;;0;5555555554999;(5////)/)//5/-///)/:39698::::7;5526>=<6655555555555.5;;6;55555:>@<==@76669
@ATNG8:04118:02131
GATGGTAGTATAGAGCTCTACATAGTACTCATTCGTTTCGGAAGAGACAGGTACGTTAATAGTTAATAGCGTACTTCTTTTTCTTGCTTTCTGTGGTATTCTTGCTAGTTATCACTAGCCATCCTTACTGCTGCTTCGATGTTGTGCGTACTGCTGCAATATTGTTACGTGAGTCCTTGTAAAACCTTCTTTTTACGTTTACTCTCGTGTTAAAATCTGAATTCTCTAGAGTCCTGATCTTTGCGCTCTGTCACGTCTGCTACCATCGCAATCACGAAAGTCTATC
+
445<8==BBBB:;599555/77///7987:<<.9333(335:4454;;88277777,3,33886=7:4338856>3>??>?/8805552'23666)/.3.3929>>>>>58525755>?7933.30....358772889876265...3339::77;9555716;+//76655/-)-276666&,(-(-7999(56333-5665559:9:4<99.9;<9=6=7666===6---,--88---)----6669>???@9666:<:707::33325522256,822*,,,
@ATNG8:04120:02123
GATGGTAGTGTGTCTCTGAGAGTAGTACTCATTCGTTTCGGAAGAGACAGGTACGTTAATAGTTAATAGCGTACTTCTTTTTCTTGCTTTCGTGGTATTCTTGCTAGTTACACTAGCCATCCTTACTGCGCTTCGATTGTGTGCGTACTGCTGCAATATTGTTAACGTGAGTCTTGTAAAACCTTCTTTTACGTTTACTCTCGTGTTAAAAATCTGAATTCTTCTAGAGTTCCTGATCTTCTGGATATGAGTGACTCGTGCTACCATCGAATCACGAAAGTCT
+
:9/0,/5=:<AB955//------//9<<;;<<8<<<=7??;?<@@BCBCC?@@?;:.925/:;)/)//::566<;655555$5;6;46605;??4;6<8<?:>AB>9626>>A;<;<6;;<7<8<666;;A@>@A@??BB:<;CBBA@@@??999?BBB@CB?A?AA??@@B@@;?;;;;-:29;9999*4444=/99B@@@A999.9999$95599.6>B@=BCAAA::49:>=<=4424897=666;=<<>>=====>?DBB>??@?>498@@BBC<BBBB
@ATNG8:04089:02173
GATGGTAGATACTCGCTGATACACCCAGAAGATCAGGAACTCTAGAAGAATTCAGATTTTTAACACGAGAGTAAACGTAAAAAGAAGGTTTTACAAGACTCACGTTAACAATATTGCAGCAGTACGCACACAATCGAAGCGCAGTAAGGATGGCTAGTGTAACTAGCAAGAATACCACGAAAGCAAGAAAAAGAAGTACGCTATTAACTATTAACGTACCTGTCTCTTCCGAAACGAATGAGTACACATCGTCGTGTCGTGCTACCATCGAATCACGAAAGTCT
+
====:==CCCBB<66665=;:>AAA8?550555;;;7<8;;:////(/806069888999$/(/////3;;:::3326>>=>+;>594===0955.55<<;<=;:3:84929>8.45=9:;=<<@999?>>>;00//)//:9;4544:5444.4<:<BB??<?DC??>588:@97,39333,3994/////'/;6/..33:225:>:=552/527;?CD?C>BBACD@A9?AD>A9988@BAAABBAA@@>>?989????>=;>?8>>>>A?AAAA@@@:@AAA
@ATNG8:04090:02178
GATGGTAGTCTCAGATAGTCTATAGTACTCATTCGTTTCGGAAGAGACAGGTACGTTAATAGTTAATAGCGTACTTCTTTTTCTTGTCTTTCGTGGTATTCTTGCTAGTTACACTAGCCAATCCTTACTGCGCTTCGATTGTGTGCGTACTGCTGCAATATTGTTAACGTGAGTCTTGTAAAACCTTCTTTTTACGTTTACTCTCGTGTTAAAAATCTGAATTCTTCTAGAGTTCCTGATCTTCTGGACAGAGTGGCAGATACTACCATCGAATCACGAAAGTCT
+
4444.4444:566==<?A@;;?B@AADDCCCC?CCBB=BB<A<ACBBBCC@CCCCB@A>AB;:7;?BCDC@C><@<AACCC2AA=:99>@7?8>=6::<8;:7::8@BC@CBCCDDA@?A?BB?B@CJBBBCDD@BBBC@CCCAA@CCCCCCBBCCC?B@?;@A;><@@@@BDBBB>B;;;;.;5;=;;;;;*;BCCE>BCCCCDCCCCFGECC2BA@A@5<5;;5;BCDDCC@C@BCBBCC=AAB?CDCCCCCC?AAICCCDBCC@CBBBC@CABB;;;0<BBB
@ATNG8:04096:02196
GATTAGGCACTGCGCACACATCCCAGAAGATCAGGAACTCTAGAAGAATTCAGATTTTTAACACGAGAGTAAACGTAAAAAGAAGGTTTTACAAGACTCACGTTAACAATATTGCAGCAGTACGCACACAATCGAAGCGCAGTAAGGATGGCTAGTGTAACTAGCAAGAATACCACGAAAGCAAGAAAAAGAAGTACGCTATTAACTATTAACGTACCTGTCTCTTCCGAAACGAATGAGTACATAGATATACGTATAGCTACCATCGAATCACGAAAGTCT
+
CBB:BC@C@@@@BBCCBCCDBDD?CCE@C@AAAB=A?BBCBBBB@BB?A@CCCBCBCC3B@BBCAAABBBBB>B@BBEDF5CC?C7;;;6<CDADBBBCCBBB@D@CB?BBB<?>BBCBAACDCCBBCCC?BCCC>A@ABBBBB@BACAA>ACCCCCBB?BBCDCB?AC>CCC<??CCD;@99388888(8@:;988B@@?>=D=BB@A:=:=@BBB@BBAAABB?C=@@C=CCC?BBBBBBBBACCDAAA>??AAAAAA>>>:>788@=??ABBBB9?;;;
@ATNG8:04097:02178
GATGGTAGCTCTGCTCTGACTCTCGTACTCATTCGTTTCGGAAGAGACAGGTACGTTAATAGTTAATAGCGTACTTCTTTTCTTGCTTTCGTGGTATTCTTGCTAGTTACACTAGCCATCCTTACTGCGCTTCGATTGTGTGCGTACTGCTGCAATATTGTTAACGTGAGTCTTGTAAAACCTTCTTTTTTTACGTTTACTCTCGTGTTAAAAATCTGAATTCTTCTAGAGTTCCTGATCTTCTGGCGCTCTGTCACGTCTGCTACCATCGAATCACGAAAGTCT
+
A@BB<?BBA@@@BBDCCAAAA@@<CCBBCE@@;@9:9/5@;B?BGECCCC@CCCCC@C@BBBB@CBCCCDCBBBCACCDD;BB<@?@@;@ABB7<;A=CB>AAABCJEICCCDCBB@B@@=@@BDDCCCCCBCC@@?ACCCCCCCCBBBCBBBB?BDE?AA@B>@BCCCCCCC?BBBBB7:4:=;;::9:9#:BBBD>CCBCDGCBBB@DDDD3DBBCB?B@CD@CCCCCBB?A>@BCBBA?A?@=?AACCCCCCDCCAA@@@B@@=@CBBB?BFCDBBB>BCCB
@ATNG8:04105:02210
GATGGTAGCGAGCGAGTGTGTATACCAGAAGATCAGGAAACTCATAGAAGAATTACATAGATTTTTTAACACGAGAGAAACGTAAAAAAGGAGGTTTTTACAAGACTCACGTTTAACAATATTGCAGCAGTACGCACACAAATCGAAGCGCAGTAAAGGATGGCTAGTGTAACTAGCAAGAATACCACGAAAGCAAGAAAAAAGAAGTACGCTATTAACTATTAACGTACCTGTCTCTTCCGAAACGAATGAGTACTGCGTCTCACTCTCGCCTACCATCGAATCACGAAAGTCT
+
55<<39:9455555;;@?>;;>555.59;399984/)//(/6///666468260//////89;;;;%-(-6////77;=6==887777$717947777'555.2225592222'2+22+222+2779<=<AABB@@=?9:9(7<;71887789222'3389:7<;>==@==4;877//)/5/3:8.75///(...).7;;;;&662222266988,2,286669:<<BBB?B<;:B9949?=>?6>9:4:CCCCCB???BCMKGDBBBBCAB?BCC=A;;;B?BA@A;;;0;BAB
@ATNG8:04113:02209
GATGGTAGCGAGCGAGTGTGTATACCAGAAGATCAGGAACTCTAGAAGAATTCAGATTTTTAACACGAGAGTAAACGTAAAAAGAAGGTTTTACAAGACTCACGTTAACAATATTGCAGCAGTACGCACACAATCGAAGCGCAGTAAGGATGGCTAGTGTAACTAGCAAGAATACCACGAAAGCAAGAAAAAAGAAGTACGCTATTAACTATTAACGTACCTGTCTCTTCCGAAACAATGAGTACAGAGAGTACGATATGTCTCCATCGAATCACTAAAGTCT
+
<>>F?BA?;=??;>===BAAABCCD:==CABA@A?>::5:<<::>D?99275<;?;;;;;*9<AACCCCCAAAM>BBCDDBD5CCAC@CKL=CBA?BCCAAC<;;5;9?@:@??055:ACCACBC@@BBAAA@CEEI@CC@@ABBC?D?CAA9;:BBBBBC=AAA;;:?AA?:::599?A@:=991998777#/838///:?CCC>?<=?:949678;DB=B;::;AB<@?@BC=;;6;@@?ACCBD???ABBB???BAAAB@A=AABBB@BCC??@B=BBB@
@ATNG8:04122:02213
GATGGTAGCTCTGCTCTGACTCTCGTACTCATTCGTTTCGGAAGAGACAGGTACGTTAATAGTTAATAGCGTACTTCTTTTTCTTGCTTTCGTGGTATTCTTGCTAGTTACACTAGCCATCCTTACTGCGCTTCGATTGTGTGCGTACTGCTGCAATATTGTTAACGTGAGTCTTGTAAAACCTTCTTTTACGTTTACTCTCGTGTTAAAAATCTGAATTCTTCTAGAGTTCCTGATCTTCTGGGCGCGCTGATATGCGCTACCATCGAATCACGAAAGTCT
+
@BB@@CCBB;66B@@AABCBBBBBCCDBBB;;69@@<6=C@C@@AABBCC@CCCCB@BABBAB>CBA@@A:0//92/////$/72:==?6559;495@;@B>BBDCBCBECCCCBBB?A@@<@<@CBB:;;B?BBAA<AACCCCCCH@A@BBBBD?BBC@BB?B>AABBBBBFD@B@@@@7@<@>;;;;6;BBCD>B@AACBB;<;?CCCE5CBBCJ@C@BBFCBBBBBC@C@BBCCCD<@?@>6:;;;<BBCCCBBCCDDCCGAAAEC@BBCCCED>DCCC
@ATNG8:04123:02173
GATGGTAGTGCGTGAGAGAGAGACCCAGAAGACTCAGGAACTCTAGAAGAATTCAGATTTTTAACATCGAGAGTAAACGATAAAAAGAAGGTTTTTTACAAGACTCACGTTAACAATATTGCAGCAGTACGCACACAATCGGAGCGCAGTAAGGATGGCTAGTGTAACTAGCAAGAATACCACGAAAAGCAAGAAAAAAGAAGTACGCTATTAACTATTAACGTACCTGTCTCTTCCGAAACGAATGAGTACTGTATCTATGTGTGCGCTACCATCGAATCACGAAAGTCT
+
44995:ABAB;;6;<C>CCCAA;;:)4774://////171766///96;:8;=99333888'848;7::8343=<;133333333$26.5+22222#222+2567775..(..352..205888@CCCCCBDCCCBB?BCC@BB@A@@???<@?B?@>ACCBCAAA?BBCBBB=>>;?CC<>>::::+:::3888889%/<7:///9;?AB<@;@BFK:=:=BDCC@BBBCBDEAD@@?>5@:94:BCDDBBBBBBBDABBBBB>>=@@@@A>>@@@A<A?>>BAA;A;;;
@ATNG8:04127:02199
GATGGTAGCACGGAGGTCACTCATATCCAGAAGATCAGGAACTCTAGAAGAATTGCAGATTTTTAACATCGAGAGTAAACGATAAAAAAGAAGTTTTTTACAAGACTCACGTTAACAATATTGCAGCAGTACGCACACAATCGAAGCGCAGTAAGGATGGCTAGTGTAACTAGCAAGAATACCACGAAAGCAAGAAAAAAGAAGTACGCTATTAACTATTAACGTACCTGTCTCTTCCGAAACGAATGAGTACAGAGAGTACGATATGTCTACCATCGAATCACGAAAGTCT
+
466=9;;885--(--(-6999555555.55<79;;;;>:>7::////838816(//////999):4:=<9::://-88,-----7777%88(/37777$733,39332.3..(..33057816555@ABABBA::9:9767;37.398<;>99289=>>;>ABB474B>B@A@?A>9816;:4:9:98077:6567675$.34....2-..7.3.3777+2+26555:=?;<;BC=@<>@B9>9928999989>=A>=88====@@<B@??==7;;66<,///:535.5555
@ATNG8:04127:02206
GATGGTAGATACTCGCTGATACACCCAGAAGATCAGGAACTCTAGAAGAATTCAGATTTTTTAACACGAGAGTAAACGTAAAAAGAAGGTTTTTACAAGACTCACGTTAACAATATTGCAGCAGTACGCACACAATCGAAGCGCAGTAAGGATGGCTAGTGTAACTAGCAAGAATACCACGAAAGCAAGAAAAAAGAAGTACGCTATTAACTATTAACGTACCTGTCTCTTTCCGAAACGAATGAGTACATAGATATACGTATAGCTACCATCGAATCACGAAAGTCT
+
6:BC<=BDCBBBCCCCCCDMCCBBC=BAA>;;;DAA>A=@@CBBBC?BB?B@BB==>DDDD)C?AAABBBBBBDC>=<BGCCC5BB<@5;;;;*;BB=A<9:CBBAB?A<@@:@00,0@@@CCCCCECCCCCCC@CCBB?BAA@BBAA=B?BBB?BBBBDCBB?BCCBBB@>><?CC:==9::,7<>99999:9%9@<@888@A@AB<A;@@AA7:5;>AAB@BBCBCCCC>A?ACC>CAA>ABBBBCCCCACA?AAACC>?><>>AAA<@>><><AACC>>>7>>>>
@ATNG8:04130:02180
GATGGTAGAGTACAGTGTAGTAGACCAGAAGATCAGGAACTCTAGAAGAATTCAAGATTTTTAACATCGAGAGTAAACGATAAAAAGAAGGTTTTACAAGACTCACGTTAACAATATTGCAGCAGTACGCACACAATCGAAGCGCAGTAAGGATGGCTAGTGTAACTAGCAAGAATACCACGAAAGCAAGAAAAAGAAGTACGCTATTAACTATTAACGTACCTGTCTCTTCCGAAACGAATGAGTACTATAGTCTATCTGAGACTACCATCGAATCACGAAAGTCT
+
AAAB@BCCCCC;<<>><<=977<//)/9;59A<595057;;?///;:;8160//(//////$/3677773333;;;173333333$38+2+2::)22616655577661667719::28:?>CCCB@@@@?@?::4:?9939=@@=>=@20,000,0@@=@???>?CB@<=:<=8=;=8<:000*0//)/8999+661;888???;;7;=@@@A;@:?AA:;8:CBCABB?A?@@@:@AB?BBBBBCCAAACBBBBBBBCCBBBBC::::CCCC?AAABBDD=BBAB
@ATNG8:04131:02174
GATGGTAGTCTCAGTATAGTCTATACGTAACTCATTCGTTTCGGAAGAAGACAGGTACGTTTAATAGTTAATAGCGTAACTTCTTTTTCTTTGCTTTCGTGGTATTCTTGCTAGTTACACTAGCCATCCTTACTGCGCTTCGATTGTGTGCGTACTGCTGCAATATTGTTAACGTGAGTCTTGTAAAAACCTTCTTTTTTTACGTTTACTCTCGTGTTAAAAATCTGAATTCTTCTAGAGTTCCTGATCTTCTGGACAGAGTGTGCAGATACTACCATCGAATCACGAAAGTCT
+
////799;A@?;;666<<<<=444/////)/888<9=@==5;:780--(-----(/77444)438<<C;@=?BA=://)/:)//:::'///(/344(4:55.59989:.45::<A?BBCCCCBD@CDD8;6<BCACB;;7;AAA=BAA@BBA@@@??000>@;0008<<6<4<;=99599:5>99999$9.529999555"599993;;95665559.5555$55555.5.5:59=>995?8@8A<<@@@<?@D@BBDCCCCBB;;;@@ADCBCEABBBAA<?@AACBC=B;;<
@ATNG8:04131:02208
GATGGTAGGACGAGCGTCTGAGAGGTACTCATTCGTTTTCGGAAGAGACAGGTACGTTAATAGTTAAATAGCGTACTTCTTTTTTTCTTGCTTTCGTGGTATTCTTGCTAGTTACACTAGCATCCTTACTGCGCTTCGATTGTGTGCGTACTGCTGCAATATTGTTAACGTGAGTCTTGTAAAACCTTCTTTTTTTACGTTTACTCTCGTGTTAAAAATCTGAATTCTTCTAGAGTTCCTGATCTTCTGGTATACACACTCGCTCGCTACCATCGAATCACGAAAGTCT
+
BB@><;:>39555;;;45599<4506;;;=;9494444&4;5=5::<55569=;;;>6;69999299)555<<>>>>8;999999#44.4900*0///279:)/5.555:;;6;<;>=/0//9;3:49????;<<:;;;>9>>;@?B999;??DBBBC?B@@;??2:2990//////7>;9::.94949999999#:777:)//5:::////)////$/5955.5.5:.55<:444393455<>>7<<>9=<<<<>>CABBAAAAB@A@@;@D:::=??@A;:;.;A@@
@ATNG8:04133:02171
GATGGTAGTGTCATATGAGAGTGTGTACTCATTCGTTTCGGAAGAGACAGGTACGTTAATAGTTAATAGCGTACTTCTTTTTCTTGCTTTCGTGGTATTCTTGCTAGTTACACTAGCCATCCTTACTGCGCTTCGATTGTGTGCGTACTGCTGCAATATTGTTAACGTGAGTCTTGTAAAACCTTCTTTTACGTTTACTCTCGTGTTAAAAATCTGAATTCTTCTAGAGTTCCTGATCTTCTGGTATGACTAGTGTACTACTACCATCGAATCACGAAAGTCT
+
44:;399945559;<=;;655<<556<<<<::5>==:645.5499<<<>>:==B;;585///0*/49::=>CCCD>?@@@@0@A<>7>>+0/992755.5;7566>BB?CDCCCC<;8;CB5;8;@A@@;;;=BA@@<@BBBAAABBBBBCC;;;ACDD@FF?B?C@DCCDBBA=@;;;;.;5;=ABDD;@AAAA7;;BBBCBBBC?CACA,@AAAA=A>CB=ABBBCCB@C@CCCDFE@BBB?CBBBBBAACCGFCCCDGEAA<;;;AA>@???;;;/0;00
@ATNG8:04084:02265
GATGGTAGCTATACGTATATCTATGTACTCATTCGTTTCGGAAGAGACAGGTACGTTAATAGTTAATAGCGTACTTCTTTTTCTTGCTTTCGTGGTATTCTTGCTAGTTACACTAGCCATCCTTACTGCGCTTCGATTGTGTGCGTACTGCTGCAATATTGTTAACGTGAGTCTTGTAAAACCTTCTTTTTACGTTTACTCTCGTGTTAAAAATCTGAATTCTTCTAGAGTTCCTGATCTTCTGGCTCTCGTAGACAGATACTACCATCGAATCACGAAAAGTCT
+
BAA@;D?CCD@@@AA<==>=@CCA<<B<@C;;:;BBB;@A>A?::9@@@@7?;A?A=C<??>?9=<<@@BBBA@?;98989$8=4<?>>7>AAA999B>AA>???CCC?CD>===>>:>AA7;7;>>???AA=@@@@;>>??@>>>>??@B=>>B:==@<??<?;?@@=<=BBB<??@@@5@;?;?>??@/?AAAA29;=;;;>=9858GDF/@=>:=7<6//+/<;;;<;=B=@@???@7;:A<@@?@???@@????>>8=;88366666169<;7778,8=>>
@ATNG8:04091:02227
GATGGTAGCGCACACATAGATACAGTACTCATTCGTTTCGGAAGAGACAGGTACGTTAATAGTTAATAGCGTACTTCTTTTTCTTGTCTTTCTGTGGTATTCTTGCTAGTTACACTAGCCATCCTTACTGCGCTTCGATTGTGTGCGTACTGCTGCAATATTGTTAACGTGAGTCTTGTAAAACCTTCTTTTTTACGTTTACTCTCGTGTTAAAAATCTGAATTCTTCTAGAGTTCCTGATCTTCTGGGTGTATCAGCGAGTATCTACCATCGAATCACGAAAGTCT
+
6:BC;EBBBBCCCDCCCBBBCCCBBCBBB@AA<::;B=BC<;7666>>BB?BBABB@E@DCBB<@=@BBA@B@AB;:0000)0@9000@>3000@@;?==67908;;<>BADECCCDCB@BBC@C?CCCDBBBE>CCCC@CCCBBBCCCCCCDBBBB?CCC?@@?A>A?ABBCCCB=B9:::.;=@>;;;;;;%;??AC>CFCDCCDAAA=AA@A,AAA@A?A@HHGFCCC@@@@C?CCDDDE?C:::/;AABBCCCBBCCBBCCFCC@CBBBB@BBAA;:94:?::
@ATNG8:04092:02262
GATGGTAGCGCACACATAGATACAGTACTCATTCGTTTCGGAAGAGACAGGTACGTTAATAGTTAATAGCGTACTTCTTTTTCTTGCTTTCGTGGTATTCTTGCTAGTTACACTAGCCATCCTTACTGCGCTTCGATTGTGTGCGTACTGCTGCAATATTGTTAACGTGAGTCTTGTAAAACCTTCTTTTTACGTTTACTCTCGTGTTAAAAATCTGAATTCTTCTAGAGTTCCTGATCTTCTGGTAGAGCGTGCATATATCTACCTATCGAATCACGAAAGTCT
+
BBCD?CBBBBDCCCEEDDCCBBBCCAABDDBB@BBBB<BB?C@CCCCCCC?CCCCC?C<BBCC=C?CCAA???CC<>>>>>0?A=AABC>CCBB@BBCADE>AABCCC@CCECDDCB?BCC@C?CDCCBCCC@CCCC@BCCCCCBBCCCCCBBBB?B@@?@B@B@BABBBCBBB?ABDGE9A>A<@@BBB2@BBBB>BBCCCCCCCC>BBBB2BBABE@C@CC?CBCCCAA>B@BBCDDD@C9999CCCCBBBBBBDCCCABBCC?BBB@BB?BBBCAA@:@BAA
@ATNG8:04102:02256
GATGTAGGCGTGTGAGAGTCTGCCCAGAAGATCAGGAACTCTAGAAGAATTCAGATTTTTAACACGAGAGTAAACGTAAAAAGAAGGTTTTACAAGACTCACGTTAACAATATTGCAGCAGTACGCACACAATCGAAGCGCAGTAAGGATGGCTAGTGTAACTAGCAAGAATACCACGAAAGCAAGAAAAAGAAGTACGCTATTAACTATTAACGTACCTGTCTCTTCCGAAACGAATGATTACGATGAGATCTCGTGTGCTACCATCGAATCACGAAAGTCT
+
<<AB<<>:666<<BAA@A@;;;;:)5;9?CA@CAA>A8;;AB@@@=::4:=@@:::EFD2B>AA?777BBCCC<BBBBA>@18847=AAA597?;:777<=<==8=:>A=;;;<@@@@CA>>>??????@@<@@@@<@>@?>?@@<@<@>>:>@<<<A::4;>>>CD?8838?>188:;;1;>>7;;FDD/;;7:>>@<==;;6;;@==><?;?;:;>;??@@>>><?=???9=AA=??;=8==>>>A888888AAAA===AAD:;;:;9:===>888-5;99
@ATNG8:04103:02236
GATGGTAGCTCACGTACGTCACACGTACTCATTGTTTCGGAAGAGACAGGTACGTTAATAGTTAATAGCGTACTTCTTTTTCTTGCTTTCGTGGTATTCTTGCTAGTTACACTAGCCATCCTTACTGCGCTTCGATTGTGTGCGTACTGCTGCAATATTGTTAACGTGAGTCTTGTAAAACCTTCTTTTTACGTTTACTCTCGTGTTAAAAATCTGAATTCTTACTAGAGTTCCTGATCTTCTGGAGATACACATGATACTCTACCATCGAATCACGAAAGTCT
+
@ACCACCCCA<A966;;;;A>@CBBABC>>?C?@@C>B@?>9<<<><<<8>>>>=:?7555;.4.5<<;:::;;788;;;';;6;373(3:9<+0/86::6=??>?=078>@B@BB?=BB>B>B?@A<;;=;=??A<:;8A:?55599995//:4/./48;6<6>>=AAAA>>:>>>>>2>:>:>>@@@.=>DEF7:;>>>>>>??=@AAA/A>>>;6;7<;-//<==@AB;?:?@@C??;?BB=;;;>>>B@@@???AAAAAAA<???@@<@<<====6>>>>
@ATNG8:04103:02251
GATGGTAGTGTGTCTCTGAGAGTAGTACTCATTCGTTTCGGAAGAGACAGGTACGTTAATAGTAATAGCGTACTTCTTTTTCTTGCTTTCGTGGTATTCTTGCTAGTTACACTAGCCATCCTTACTGCGCTTCGATTGGTGCGTACTGCTGCAATATTGTTAACGTGAGTCTTGTAAAACCTTCTTTTTACGTTTACTCTCGTGTTAAAAATCTGAATTCTTCTAGAGTTCCTGATCTTCTGGTCTACTACACTGTACTCTACCATCGAATCACGAAAGTCT
+
BCBB?BBBBB@B;<666<<<AAAAABBBCBBB?BCCC>CB@C@DBABBBF@AABCDBD@CCCCC@CCBDICBCB?B@BBC1;;:;<CC=BCBB?BAG?CG@CCBCCC@CICDCCBB@CCC@B?AACCCCBC@BBBA>B?CCCCCBBBBBBBDD@DBB?CC@C@CCCCCCBBBACCCCC9B?B?AADDH5DBBBB>BCCCCCGCCBADDCC3C@ABB@CAGD?BBBCBBB@C@CCCBBB>A@B@BBBCBCCCCBBCBBCCCCCC@B::;B?BBAAACC>B@??
@ATNG8:04106:02239
GATGGTAGGACGAGCGTCTGAGAGGTACTCATTCGTTTCGGAAGAGACAGGTACGTTAATAATTTAATAGCGTACTTCTTTTTTTCTTGCTTTCGTGGTATTCTTGCTAGTTACACTAGCCATCCTTACTGCGCTTCGATTGTGTGCGTACTGCTGCAATATTGTTAACGTGAGTCTTGTAAAACCTTCTTTTTACGTTTACTCTCGTGTTAAAAATCTGAATTCTTCTAGAGTTCCTGATCTTCTGGCGCGTATGTATGTCGCCTACCATCGAATCACGAAAGTCT
+
//9;3900-;B@>BABBBBCBBDC@CCCBBBA>A@AA=BC@C?BBBCCCC?CCCBB@B?CC?CC>C?CCCCCCC9968>>>>>>#>=;??AB9@@CB?BCC@AA?A@@AAB?BBBBBBCC?BAA>B>BABBAAAB>C@??9>>>;;;==ACA>>;;;=98;:=BC<@<@@?????<<7<8888,8:@:>::::+9<---)------8576.7555(5;;993939926>>>;:;:>188?999///:7=====;///===>>>A=@?@;>=9::8=?>>:;;4;33-
@ATNG8:04113:02250
GATGGTAGCGCACACATAGATACAGTACTCATTCGTTTCGGAAGAGACAGGTACGTTAATAGTTAATAGCGTACTTCTTCTTCTTGCTTTCGTGGTATTCTTGCTAGTTACACTAGCCATCCTTACTGCGCTTCGATTGTGTGCGTACTGCTGCAATATTGTTAACGTGAGTCTTGTAAAACCTTCTTTTTACGTTTACTCTCGTGTTAAAAATCTGAATTCTTCTAGAGTTCCTGATCTTCTGGGTCTCTCTCTCACGCACTACCATCGAATCACGAAAGTCT
+
;<CC:@BB@B;BCCCHCCCCCBBAAA@@@B@@=?BBD?@A=;7;;;<@BB@BBA@A@E@DC@?=@<@BB==BCCC999=?@;=@=@>::5:00/)/::169033348;;@CCCFCCC?BDD@D@CBBBBCCD@CCCB@CCCCCEBBBBBBCCCCF?CAA=AD@D=AACCCCAAB@CCCDD8@?@?BBCCC3BA@??<@ADBBBCBBB@CDED5DBBBC@C@DC?CBCCBBB?C@BBBCBA<@?CC>BBBCCCCCDBCBBCDCCCC@CBAAC?BA@?AA@<ABBB
@ATNG8:04115:02252
GATGGTAGTGTGTCTCTGAGAGTAGTACTCATTCGTTTCGGAAGAGACAGGTACGTTAATAGTTAATAGACGTACTTCTTTTTCTTGCTTTCGTGGTATTCTTGCTAGTTACACTAGCCATCCTTACTGCGCTTCGATTGTGTGCGTACTGCTGCAATATTGTTAACGTGAGTCTTGTAAAACCTTCTTTTTACGTTTACTCTCGTGTTAAAAATCTGAATTCTTCTAGAGTTCCTGATCTTCTGGTCTACTACACTGTACTCTACCATCGAATCACGAAAGTCT
+
:;94.49::@>A;CAAADCDC====665=;4838<<<8?@=A?BBAABBB?BBCCGAEACBBA?A:00000=///>455555$5?299@A6=>997:@B@CGACBCCBA?ACCCGCBB@BDD@C@CCAA:;;C@BBBB@CCCCEBBCCCBBBBBBC@CBB?CC?B=@@BBBBBCD@BEEDD:B?C@BBBBB5BCBBD>BBCCCCCBBB@GDCC5CBBCC@C@BB@BBCCCCC?C?BAABAA;@?@=@BBBCCBCDCCDCCCCCCDDAB;;;C?BBBBBA@<@@@@
@ATNG8:04115:02253
GATGGTAGTCGGAGAGTGAGACGCAGTACTCATTCGTTTCGGAAGAGACAGGTACGTTAATAGTTAATAGCGTACTTCTTTTTCTTGCTTTCGTGGTATTCTTGCTAGTTACACTAGCCATCCTTACTGCGCTTCGATTGTGTGCGTACTGCTGCAATATTGTTAACGTGAGTCTTGTAAAACCTTCTTTTTACGTTTTACTCTCGTGTTAAAAATCTGAATTCTTTCTAGAGTTCCTGATCTTTCTGGATATGAGTGACTCGTGCTACCATCGAATCACGAAAGTCT
+
ABAB<?<A@95.5:::;;;;@<@A9;6>:>@>?;@<;;.;@<@=A@ABCBB?DCBA?=>?AABB7B>=@AA@B>@@998879'3748>AB:@?;;9=00,0><?00/9>9=????>>><===:?;;;;BBAAA7;;??<>>A>>>>>>AA888::<7///7<=171;=:99:///+/99;;-9*-)-3333(3---33-6866699////6898*78>?=6=8888'275575748-//66555*/-729;-----/6::9=>>>>A??:=<?>?;?>>====5====
@ATNG8:04120:02263
GATGGTAGCTCACGTACGTCACACGTACTCATTCGTTTCGGAAGAGACAGGTACGTTAATAGTTAATAGCGTACTTCTTTTTCTTGCTTTCGTGGTATTCTTGCTAGTTACACTAGCCATCCTTACTGCGCTTCGATTGTGTGCGTACTGCTGCAATATTGTTAACGTGAGTCTTGTAAAACCTTCTTTTTACGTTTACTCTCGTGTTAAAAATCTGAATTCTTCTAGAGTTCCTGATCTTCTGGTATGACTAGTGTACTACTACCATCGAATCACGAAAGTCT
+
9::<9=BBB>>CAAAB969CCCCCBCCDDCEE@BBBF>@@?@@FCECCBA?ABCCC?C?AAAA=A?CBBAABBBB?BBBBB1??=A@@B>@BBC>AAF???=?AABAB?BB?;;;@@<???<B=BA@@@878=AAAA:=>>>A>=>AAA@??===7::?<@@<@<@@@@@@@@@;>>AAA5A8<088===/=????8?;;;:;@>>><BCDD/B;;<><><??=BA@@>>>=A<@@@@AA:==D=>>=;;;@@BAAA@@????@@=A???C<AA=A@@C7@;;;
@ATNG8:04123:02241
GATGGTAGTGTGTCTCTGAGAGTAGTACTCATTCGTTTCGGAAGAGACAGGTACGTTAATAGTTAATAGCGTAACTTCTTTTTCTTGCTTTCGTGGTATTCTTGCTAGTTACACTAGCCATCCTTACTGCGCTTCGATTGTGTGCGTACTGCTGCAATATTGTTAACGTGAGTCTTGTAAAAACCTTCTTTTTACGTTTACTCTCGTGTTAAAAATCTGAATTCTTCTAGAAGTTCCTGATCTTCTGGCTCTCGTAGACAGATACTACCATCGAATCACGAAAGTCT
+
//9:49;>>B@CA;666=<9;;@>@>?9:;;94<88839@:?=?BBB@@A?;;;;946:@@<=0616;:77//)/7)//;;;'//)44<<25555.555.55.559;:<8==;;<@A@BCDCAD@CBBABE@A<AB@@<ABB;;:BABAB@@@B?@=:;9<?B<A;?@@9:9CA@<?99999'9;>299@@;(95>::)95=555666=;@??@+55566157=A;90000)/:)/)/:<<<:584929@999>@@@AA@;?A@AABA?AAA@@=@@??@AA<A;;;
@ATNG8:04126:02260
GATGGTAGCACGAGTCACTCATATCCAGAAGATCAGGAACTCTAGAAGAATTCAGATTTTTAACATCGAGAGTAAACGTAAAAAGAAGGTTTTACAAGACTCACGTTAACAATATTGCAGCAGTACGCACACAATCGAAGCGCAGTAAGGATGGCTAGTGTAACTAGCAAGAATACCACGAAAAGCAAGAAAAAAGAAGTACGCTATTAACTATTAACGTACCTGTCTCTTCCGAAACGAATGAGTACGTGTGCGACGTGTCTCCTACCATCGAATCACGAAAGTCT
+
66@@;@GCC@;96>>BC?>>C>B>@9>?@7;@@@9:79:BBD999B?A@?A=:900/0/0$/36///6//44;;:18//////$//(/(333&37717;:9766//)/(.7385735558==@CEBBCBBCBB@BBBB@B@@?A???<@?BBB@CCBBBBBC?CCCCCC@8849@@9==9999+9==9998889%8@:?888@@ABB<?;>>BB:>:=@BBB>AAAAABB?A?AA@<ABA?BBBBBBBAA@CDCCDBB===@@@<AAA<@>==><A>@A??>9????
@ATNG8:04127:02252
GATGGTAGGACGAGCGTCTGAGAGGTACTCATTCGTTTCGGAAGAGACAGGTACGTTAATAGTTAATAGCGTACTTCTTTTTCTTGCTTTCGTGGTATTCTTGCTAGTTACACTAGCCATCCTTACTGCGCTTCGATTGTGTGCGTACTGCTGCAATATTGTTAACGTGAGTCTTGTAAAACCTTCTTTTTACGTTTACTCTCGTGTTAAAAATCTGAATTCTTCTAGAGTTCCTGATCTTCTGGTGTCTGATCTGTATCACTACCATCGAATCACGAAAGTCT
+
BBBA?CBB?ACBBC===CAAADDD@BCCCCCC@CCED>AA?B@DBB@CCD=BBECC?C@CCCC=C@CDAAACBDD=BACCD1BB<@@DF@CCBB?BCCACE9:9CCCCAFCCCBBBC@DDD>??ACCCCBBC@CCCC?ECC@BCCCCABBCB@AA?CBB?BC?B<@@CCBBBCC@CBCDD8C@C@BBCCC5CCCCC<ABCCFCCCB@:>@>@0@@@BB>B>BE@CCBCB::;:@CCDCBC?A::8:CCBBCDCBBCCCCCECDDD>AABBB?BBBCBBB>B???
@ATNG8:04127:02267
GATGGTAGACATATCGTACTCTCTGTACTCATTCGTTTCGGAAGAGACAGGTACGTTAATAGTTATTAGCGTACTTCTTTTTCTTGCTTTCGTTGGTATTTCTTGCTAGTTACACTAGCCATCCTTACTGCGCTTCGATTGTGTGCGTACTGCTGCAATATTGTTAACGTGAGTCTTGTAAAACCTTCTTTTTACGTTTACTCTCGTGTTAAAAATCTGAATTCTTCTAGAGTTCCTGATCTTCTGGGCAGACTCTCACACGCCTACCATCGAATCACGAAAGTCT
+
BBAB>BBCBCBCCCDCCCDCB@A@EECBCCBB?CA@A;:9499?;:8:=>8=;@@B8=8BBBB?AB>BCCC>=58022222$2649;;:3;>?:@39978(88-7<<8@A<AA@;;;@?<?@@<@<@???=>=A;AAAA:>>@>>>@@@AA@@>>>@<@@@=A@<@;AAAD??>AA<AAADD6B7858@?A?/?B>>>7>A??>AA><>8>>>>.>>@>A;A<==;AAAA9<9:?;AAAA@@:@@AA9C==888>@@@>>>AA7<>C;>;:8:=@@@A=;;6<AAA
@ATNG8:04127:02269
GATGGTAGACATATCGTACTCTCTGTACTCATTCGTTTCGGAAGAGACAGGTACGTTAATAGTTAATAGACGTACTTACTTTTTCTTAGCTTTCGTGGTATTCTTGCTAGTTACACTAGCCATCCTTACTGCGCTTCGATTGTGTGCGTACTGCTGCAATATTGTTAACGTGAGTCTTGTAAAACCTTCTTTTTACGTTTACTCTCGTGTTAAAAATCTGAATTCTTCTAGAGTTCCTGATCTTCTGGCGCGTATGTATGTCGCCTACCATCGAATCACGAAAGTCT
+
CBCD?CBBBBBBBBBCCCCCCCCB=<<<<CCB?A:73(33-358837373179778;A2939948<@@0--85557*--5555(5937<552'.///(/8505:378@@>>;>ABAA@=>:>AA<A=>>>@B@@@=A@@@688??@@>>>A@@@<;;A<???<@@<B=???>>==AB<??AAB5B=A<;;;;;+:===?5==????@@@@8<<<<+<===@>D<@@<A>>>A@@<@<AAA@??9=>A=>>@??A8:8A??>@?=:=?B=A:::B:>>@@@BB:@??=
@ATNG8:04130:02253
GATGGTAGGCTCTGCGCACACATCCCAGAAGATCAGGAACTCTAGAAGAATTCAAGATTTTTAACATCGAGAGTAAACGTAAAAAAGAAGGTTTTACAAGACTCACGTTAACAATATTGCAGCAGTACGCACACAATCGAAGCGCAGTAAGGATGGCTAGTGTAACTAGCAAGAATACCACGAAAGCAAGAAAAAGAAGTACGCTATTAACTATTAACGTACCTGTCTCTTCCGAAACGAATGAGTACACATCGTCGTGTCGTGCTACCATCGAATCACGAAAGTCTT
+
955/49::<@0//97;66666<<=@8@;<9;;;;66169=<<=:::85/)/5//)//////$/5/33333333888,33::>==>&53,3,333&388433373/---(-(-72223.3789>>>;@?=BBBBBF@CBAB@BBAAA???=B>ABB?CBCDDCAA?@@@?>??BB@AB@>?9333(222022222$2728;;;><:<=493778:5;8=ABCC@BBCAAAC@B?BCC>CCC?AAAABBBB9:9@@<=?@988>=;;>:?<<==<;;=787777)/9//(
@ATNG8:04132:02233
GATGTAGGTGCAATGAGTGTATCCAGAAGATCAGGAACTCTAGAAGAATTCAGATTTTAACACGAGAGTAAACGTAAAAAGAAGGTTTTACAAGACTCACGTTAACAATATTGCAGCAGTACGCACACAATCGAAGCGCAGTAAGGATGGCTAGTGTAACTAGCAAGAATACCACGAAAGCAAGAAAAAGAAGTACGCTATTAACTATTAACGTACCTGTCTCTTCCGAAACGAATGAGTACGTGTGCGACGTGTCTCCTACCATCGAATCACGAAAGTCT
+
B>ABBCC@CCCD=BBECDCCCBB@BDD?CCBBAA?B>BCBBB@@>BC>B?A??8878*9;ABBAAACCCCC>AA>>>>=.55-7/666)8>>;;;;>>B@@@<@=>><>A@9>>888>>>?AAAAA?>?;A?@@:@AA???>>:=:>=>:>===AAAA7<<<<AA9AA;C=>9=>77709??<@ABAA/6658AAADAAA=<=<AAAC;A;??>==:=@>>=;;9<:>??9A@@9@AAAA=>>BA>>=AAA>>>>><<8<::5:BAAA<@@@??AA9@;;;
@ATNG8:04084:02308
GATGGTAGTGATACAGATCAGACACCAGAAGATCAGGAACTCGTAGAAGAATTCAGATTTTTAACACGAGAGTAAACGTAAAAAGAAGGTTTACAAGACTCACGTTAACAATATTGCAGCAGTACGCACACAATCGAAGCGCAGTAAGGATGGCTAGTGTAACTAGCAAGAATACCACGAAAAGCAAGAAAAAAGAAGTACGCTATTAACTATTAACGTACCTGTCTCTTCCGAAACGAATGAGTACTGCGTCTCACTCTCGCCTACCATCGAATCACGAAAGTCT
+
BBBB><<CCCCCCCBBB;96<=@>A<>@>89@>::59:699-----5057165;@:99733$31778?><?>799(6:@=>??'>?3=4;;05<<5<???=C@BB?B@CC?BCD?BCCBCCCBDCCCCBBCC@CCBB:;;AADCBC>B>B;;7;C<;;CCD?AABBBB@BC?BBA<@@:999+99929>>>>@&>>87625@:=>><>;??AC:>:=ADBB?BBBBBCD@C>??A<AAB?BBCCBBBBBB?@@@@LAABCABB@DCC@C;::B?BBBCCCB>CECC
@ATNG8:04087:02292
GATGGTAGGAGACACGTCGCACACGTACTCATTCGTTTCGGAGAGACAGGTACGTTAATAGTTAATAGCGTACTTCTTTTTCTTGCTTTTCGTGGTATTCTTGCTAGTTACACTAGCCATCCTTACTGCGCTTCGATTGTGTGCGTACTGCTGCAATATTGTTAACGTGAGTCTTGTAAAACCTTCTTTTTACGTTTACTCTCGTGTTAAAAATCTGAATTCTTCTAGAGTTCCTGATCTTCTGGATATGAGTGACTCGTGCTACCATCGAATCACGAAAGTCT
+
CBBB?BBB<@ACCB?@CCCBBBBDB;;;ECBB=AA@@;@B?BBCBCCBC?BB???;?<??AA>B577??>?@;?1====?.=A8=8888&2>;<9???8?@=@BBBBB?>>>=>>>>=====@<>>@>;:;>=ABAA:>=AB@A@>>>>AA;77<7///7@@6;6>?BAAAABA9<8888(84:4;====.=A???:@>=>A@@@@A<@@@@/@>>>A<@<==:=??AA>>;><A@AA=<9<>?:?A@@>>>@@AA@@>>>@???=AAA??:=>A;;:D:==<?
@ATNG8:04087:02311
GATGGTAGCGCATATCAGCGCAGCCCAGAAGATCAGGAACTCTAGAAGAATTCAGATTTTTTAACACGAGAGTAAACGTAAAAAGAAGGTTTTTACAAGACTCACGTTAACAATATTGCAGCAGTACTCACACAATCGAAGCGCAGTAAGGATGGCTAGTGTAACTAGCAAGAATACCACGAAAGCAAGAAAAAGAAGTACGCTATTTAACTATTTAACGTACCTGTCTCTTCCGAAACGAATGAGTACCTCTCAGACGCTCGTCCTACCATCGAATCACGAAAGTCT
+
BCBA?BBBCCBBBBCCBBBEEECC@7BB<8<<<@@@4986>C>CCD?BB9@;875<@AABB)C@CCCCCCJCCCC?C@>???>0>B=B=BCCC5CCC@BBBBBCBBC?B@BB@A@A?CB@?@BBBCCCC@@@CC@CDBB?BCCCBBAA<?<@??<@CCCCDDD@DCCCCC?BB?BBB>@?9993:@@;::9:9(9A=CDCEBBA999,98>><==8:4:>BBB@BCBBB@@<@?ACD>CCC?CCDBBBC?A@@BBBBBBBBBCA?<9=95:A>>?<@@BBBEE>C@::
@ATNG8:04090:02302
GATGGTAGCACGACACGACGATGTGTACTCATTCGTTTCGGAAGAGACAGGTACGTTAATAGTTAATAGCGTACTTCTTTTTCTTGCTTCGTTGGTATTCTTGCTAGTTACACTAGCCATCCTTACTGCGCTTCGATTGTGTGCGTACTGCTGCAATATTGTTAACGTGAGTCTTGTAAAACCTTCTTTTTACGTTTACTCTCGTGTTAAAAATCTGAATTCTTCTAGAGTTCCTGATCTTCTGGTATGACTAGTGTACTACTACCATCGAATCACGAAAGTCT
+
9==B?BBCB=666<;;;=666;;;>>@=BCBC>C;;;:;D@G?@695:::7;;<<<2505=;;8;9===B<::8;177777'6838//(./506(///*/:4:///339;>;88799;8:89?<==><;79<5<>??4::<<;<>===B>>;;;D:888:>>;?=?@K======-//;;;-9597:7777+7:>@@///@9:8:==A=>@@@,9///;5;5@B<AA>>=>>;>;>>>>>><<==7667=6;;AA==<ABB??<;;69///@6::@???B:=>=<
@ATNG8:04091:02281
GATGGTAGCAGACGTGACAGAGCGCCAGAAGATCAGGAACTCTAGAAGAATTCAGATTTTTAACACGAGAGTAAACGTAAAAAGAAGGTTTTACAAGACTCACGTTAACAATATTGCAGCAGTACGCACACAATCGAAGCGCAGTAAGGATGGCTAGTGTAACTAGCAAGAATACCACGAAAGCAAGAAAAAAGAAGTACGCTATTAACTATTAACGTACCTGTCTCTTCCGAAACGAATGAGTACGATGAGAGAGCTCTCTCTACCATCGAATCACGAAAGTCT
+
A???<CCEDCCBCBCCBAACCCCBB?BDD@CBBAA@=@=ABBAAAF?BB?B?AA::9CCC3C@BBCBBBABAAC;?8;:999'5C<@.9:;*9AA;A<@A?B@<B?B@BB@BCE?AAAABCHDDCCCCCBBC@BCAB=@@CCCCCC?C@C?@=@AAAABBC@BBBBBB?BC@BCB<@?:9:,7>?=BBCBBC)==67///==AAA<A;>>@@<?<>?CBB@BCBBBBA?A<???9?BB?CCBAAACCCBBBCBBB>?@>>>@@@??<?>><=6==@@:::5:@@A
@ATNG8:04094:02311
GATGGTAGCGCAACATAGATACAGTACTCATTCGTTTCGGAAGAGACAGGTACGTTAATAGTTAATAGCGTACTTCTTTTTCTTGCTTTCGTGGTATTCTTGCTAGTTACACTAGCCATCCTTACTGCGCTTCGATTGTGTGCGTACTGCTGCAATATTGTTAACGTGAGTCTTGTAAAACCTTCTTTTTACGTTTACTCTCGTGTTAAAAATCTGAATTCTTCTAGAGTTCCTGATCTTCTGGACGACGCGCACTGACACTACCATCGAATCACGAAAGTCT
+
BBBC@DDDCCBC@CCCCCDDBCBDDBABCBB@ADDD=BB?C?CCCDDCC@BCCCD@D?CCCC?CACCBCBBCDD@CCCCC1BB>@@BD=BB@A<AAA<AB?A@CEDDAFCBBBCCD?CCC=A?CCCCCC@@?@CCC?CCBAAABACCCCCCCCC@CCD@CC@B>AACCCCCB@=@::::6:=B=::9:9*;CCCC=BBCCCCFCCC@CCCC5CBBBC@B@BD@EBBBBBB@B@CCCCCC@BBC?CCFHCBBBBCBBBCDBAACC?CABAB@CAAB@A?:BB::
@ATNG8:04104:02308
GATGGTAGTGTGTCTCTGAGAGTAGTACCATTCGTTTCGGAAGAGACAGGTACGTTAATAGTTAATAGCGTACTTCTTTTTCTTGCTTTTCGTGGTATTCTTGCTAGTTACACTAGCCATCCTTACTGCGCTTCGATTGTGTGCGTACTGCTGCAATATTGTTAACGTGAGTCTTGTAAAACCTTCTTTTTACGTTTACTCTCGTGTTAAAAATCTGAATTCTTACTAGAGTTCCTGATCTTCTGGACGACGCGCACTGACACTACCATCGAATCACGAAAGTCT
+
555<8<=CBCCBA@666A@ABD;;;C@@9:;5;@?A=BB?B>???A@AA?BA<>?;?;?AAB?B?BBBA>>=B>6?AA?A.<=8<7655&59<<077?>?B=B>>>=<5====>?;;8;BC=F=>;;;;::A<ABBB<>>=ABB>>>@@??===<8::75:>5:8:AADD??@@<@>>>>2>:>:>=DDD/=>CCC9@@?=<=F<;;07767(7==<:4:6<;-//<;<=AA<A<@>99//-/9=5;9===:AAAA;;;AAA=89>7<666=7=;@@@@@9@>?=
@ATNG8:04111:02303
GATGGTAGGAGACACGTCGCACACGTACTCATTCGTTTCGGAAGAGACAGGTACGTTAATAGTTAATAGCGTACTTCTTTTTCTTGCTTTCGTGGTATTCTTGCTAGTTACACTAGCCTATCCTTACTGCGCTTCGATTGTGTGCGTACTGCTGCAATATTGTTAACGTGAGTCTTGTAAAACCTTCTTTTTACGTTTACTCTCGTGTTAAAAATCTGAATTCTTCTAGAGTTCCTGATCTTCTGGCGCTCTGTCACGTCTGCTACCATCGAATCACGAAAGTCT
+
66=@;@CC@CCCAB<DCCCCDCFCCCCBCCBB=B@@@;>>9=2445<<<<:>>=BC?A=????=A?BBB=:<::A6@@@@@.?@8<322'2966(//606=5@@?@BA=A=?>;;77+//997=5553...674999:677788>=>>>>??;;;<7:9769;4927<=9::>AB:?>==;/<5:5;=AAA/A@@@C5<<AAA??;;:/7767(8==>?<?=>>:>AAA>>==C=A==AAA7>>>;8::;>>AAA@@@:99999:<8<>?9:6;>ACCCC>CBBB
@ATNG8:04116:02298
GATGGTAGAGTATCATGTGTATCTCCAGAAGATCAGGAACTCTAGAAGAATTCAGATTTTTAACACTAGAGTAAACGTAAAAAGAAGGTTTTACAAGACTCACGTTAACAATATTGCAGCAGTACGCACACAATCGAAGCGCAGTAAGGATGGCTAGTGTAACTAGCAAGAATACCACGAAAGCAAGAAAAAGAAGTACGCTATTAACTATTAACGTACCTGTCTCTTCCGAAACGAATGAGTACTGTATCTATGTGTGCGCTACCATCGAATCACGAAAGTCT
+
77//)//7;:9<6666<;<99444/)///)/:::>>:>666<A>@CABB>@<>BA@@@@@,@=BAACCDCCBCB<AC;;;;;*;?292999+9==8<<????=:838=AC?CBB?@BCCCCCCBCBCCCCCD@CBBB?B:;:AAAA?B@C;;:;BBDCCEC?BBBBAA<?;5000*00;;;5:=?999877'37186==AA>>><><??A@7:7:@<;;@CCDEBBB?A@BCD?BBB@@@?BCBBBBBBBBBBBBCCBBBBA::99??>??:>>CADCC>CCA@
@ATNG8:04117:02289
GATGGTAGCGCACACATAGATACAGTACTCATTCGTATCGGAAGAGACAGGTACGTTAATAGTTAATAGCGTATCTTCTTTTTCTTGCTTTCGTGGTATTCTTGCTAGTTACACTAGCCATCCTTACTGCGCTTCGATTGTGTGCGTACTGCTGCAATATTGTTAACGTGAGTCTTGTAAAACCTTCTTTTTACGTTTACTCTCGTGTTAAAAATCTGAATTCTTCTAGAGTCCTGATCTTCTGGAGATACACATGATACTCTACCATCGAATCACGAAAGTCT
+
//:;6:=@=@?AAAABBBCD;;:BCBBBBCAA=?;;5///4:4///::9=?BA@@D?B?@@@A=A=BA@A>>000<2<<<77'/9.4444)4:<<6;;B?@?;9;:BBB@BBBBBCBC?CBB?B?CD@@@BBCACCCB@BBBBCBBBCCCBCAAAC@CCGABBAB@CCBCBCCCC?A@@@@5?=@=;;;;;*;B??A<ABBABBB@@A@BIJG5HBCA@>@?BB@BCBBB;;;>BDCBBB?B;;6;@ACBBBCCCCICCDDCDBB?A>?::69ABCCCD?EE;;
@ATNG8:04117:02318
GATGGTAGTGTGTCTCTGAGAGTAGTACTCATTCGTTTCGGAAGAGACAGGTACGTTAATAGTTAATAGCGTACTTCTTTTTCTTGCTTTCGTGGTATTCTTGCTAGTTACACTAGCCATCCTTACTGCGCTTCGATTGTGTGCGTACTGCTGCAATATTGTTAACGTGAGTCTTGTAAAACCTTCTTTTTACGTTTACTCTCGTGTTAAAAATCTGAATTCTTCTAGAGTTCCTGATCTTCTGGGTCTCTCTCTCACGCACTACCATCGAATCACGAAAGTCT
+
;;A=7;;CCCCGGCAAACCCBCCBBCBBBCBB>BBBB<CD@D?BBBBBCC@CCCCC@C@DBBB?C@DDFBCCCCC=;;;;;*;B7;;CD>CDAA?ACC=CC9;:BDBC@CCCBCCBB@BBC@C?CDEDBBBC=AACC@CCCCDCBBBBBBCBBBC?BA@<@B?B?BBBCBBBCC@CBBBA8@>?;::999*9>@@B>BCCCDCCAA@=@A@A0A@@AA=A?BF@BBBCBBA@C?AAACCD?ABDC>CCCCBBBCCCBCCCBCCCB?CCCBB@BCBB?@?;@B@@
@ATNG8:04119:02300
GATGGTAGTGTCATATGAGAGTGTGTACTCATTCGTTTCGGAAGAGACAGGTACGTTTAATAGTTAATAGTACGTAACTTCATTTTTGCTTTGTCTTTACTGTGGTATTTCTCGCTTAGTTACACTAGCCATCCTTACTGCGCTTCGATTGTGTGCGTACTGCTGCAATATTGTTAACGTGAGTCTTGTAAAACCTTCTTTTACGTTTACTCTCGTGTTAAAATCTGAATTCTTCTAGAGTTCCTGATCTTCTGGTCTACTACACTGTACTCTACCATCGAATCACGAAAGTCT
+
CCDC@BB;96==<<<=;;;<<<<>===595547;445/5@9@:695;555.555444)434///)-(-----57663:92///999$//77.-,,--(-----80/33=5;;;;33/3893///667:;7:::8=4?;;;;<<:49955.4;;:<666<695;;99:34555:;:>09544499995:4444&4.4.4444&44:::1<4444555554999+977//)/4994/-////:)/)/7:9;;8<<<7<599=>@A:::ABCBBBBCE@BCB;;4::94555)5<54
@ATNG8:04120:02287
GATGGTAGGACGGAGCGTCTGAGAGGTACTCATTCGTTTCGGAAGAGACAGGTACGTTAATAGTTAATAGCGTACTTCTTTTTCTTGCTTTCGTGGTATTCTTGCTAGTTACACTAGCCATCCTTACTGCGCTTCGATTGTGTGCGTACTGCTGCAATATTGTTAACGTGAGTCTTGTAAAACCTTCTTTTTACGTTTACTCTCGTGTTAAAAATCTGAATTCTTCTAGAGTTCCTGATCTTCTGGCGCTCTGTCACGTCTGCTACCATCGAATCACGAAAGTCT
+
:@95.49975//2////999:;;==:==66666:?>>A8;;9<<>=BBBC@?<>>00+-(---/)/499:>=<<<;.59999'497==?@6;:<<156;6<<=995===.669995557<>>;@:>>=BA<=<;>>00+0000AA999@@?@@?>>7<54.5=382979>>>>9965<=?@2?8=169@@@(99999,55@@@@?959.9595$59900*/27;5//6;===8<9@BB>>>9;;<<@???@===@A??>9:9@????BBCCC=>877999,9>@@
@ATNG8:04123:02302
GATGGTAGTGATACAGATCAGACACCAGAAGATGGAACTCTAGAAGAATTCAGATTTTTAACACGAGAGTAAACGTAAAAAGAAGGTTTTACAAGACTCACGTTAACAATATTGCAGCAGTACGCACACAATCGAAGCGCAGTAAGGATGGCTAGTGTAACTAGCAAGAATACCACGAAAGCAAGAAAAAGAAGTACGACTATTAACTATTAACGTACCTGTCTCTTCCGAAACGAATGAGTAACCTCTCAGACGCTCGTCCTACCATCGAATCACGAAAGTCT
+
<>BB@BCCCCDBBCCDCAABCCCBB?BCB@BDAC;?=AABBBBC?AD?A?>>??>>>?.??AAA887@??9A4::55666'55-54:<<297A:@=;>?@@@C=A<@@<@@A7;9AAAAA??>=AAAA=@:>??A8<=>>;<;;5<8=<<9=???AAA@<@>>@==;<?9?CF9997990:9<988888(8818>??@@AB@@<A=A:::;@:=:::=8=A>>>>><A;@@D;====A<67//)/3///6?A@@676AAAA;@@@<AAAAD=BB??;::3::::
@ATNG8:04124:02284
GATGGTAGCTCACGTACGTCACACGTACTCATTCGTTTTCGGAAGGAGACAGGTACGTTAATAGTTAATAGCGTACTTCTTTTTTCTTGCTTTTCGTGGTATTCTTGCTAGTTACACTAGCCATCCTTACTGCGCTTCGATTGTGTGCGTACTGCTGCAATATTGTTAACGTGAGTCTTGTAAAACCTTTCTTTTTACGTTTACTCTCGTTTTAAAAATCTGAATTCTTCTAGAGTCCTTATCTTCTGGATATACACATTGATACTGCTACCATCGAATCACGAAAGTTT
+
BBCC@BB@B@9555995559;=565;;;<>>C@CBCCC<CC@C7909:=9<;7>:><;:?584;;49::=<8=B<8;6788888#33,33333&333=6:::4<<5787379.34:878./(.24042/./378:=025=<4797;775///7/.---6(-.3(...55::::822282222;;-848;055757(799::/;522966777-7===,9//.326/37275776---(,),668--.838;88883557//--99--/977366632,2,,,,-4.555.
@ATNG8:04126:02301
GATGGTAGGACGAGCGTCTGAGAGGTACTCATTCGTTTCGGAAGAGACAGGTACGTTAATAGTTAATAGCGTACTTCTTTTTCTTGCTTTCGTGGTATTCTTGCTAGTTACACTAGCCATCCTTACTGCGCTTCGATTGTGTGCGTACTGCTGCAATATTGTTAATGTGAGTCTTGTAAAACCTTCTTTTTACGTTTACTCTCGTGTTAAAAATCTGAATTCTTCTAGAGTTCCTGATCTTCTGGTATACACACTCGCTCGCTACCATCGAATCACGAAAGTCT
+
66>B9=AB?CBA@@:::<<BBBCC@GCCCCCC@BCCC>CC?C?ABBDDCC=BBBDD?D?CCCC?C?DDDEDCCCC<AADDD1CC=AACD=CCBC@CCC@CD?B@CCBB@CCCCCDDC@DAC@D@EFDDCCBD?BBBB?CCCCCCCDBBCCDCBA@<ADD@CC@D>?@@@AAA@@5;9999-::=:?@AAB3BDCCC<BABCCBBA9949BAB3B>>?B?B@AA>>AAA===<A<@@@B::7:AA<AA:::?:::@A@;:;BBA>>:>::;?=@@AAACD688;@
@ATNG8:04084:02349
GATGTAGAGAGACTGTAGCGCACCCAGAAGATCAGGAATCTCTAGAAGAATTCAGATTTTTAACACGAGAGTAAACGTAAAAAGAAGGTTTTACAAGACTCACGTTAACAATATTGCAGCAGTACGCACACAATCGAAGCGCAGTAAGGATGGCTAGTGTAACTAGCAAGAATACCACGAAAGCAAGAAAAAGAAGTACGCTATTAACTATTAACGTACCTGTCTCTTCCGAAACGAATGAGTACGTGTGCGACGTGTGCTACCATCGAATCACGAAAGTCT
+
=;=<<;@>CBB;66;666<<<::>39?@9?@<0006:)//////4;4:98<743///666'63/////39999919744444$4<393:<<.<<<8<<=B@BC@@?@@CC@CCD@BB@AACBBBBCCCECBBACDDD@CBCBBABB=B?B;;7;B@?@BBC?BBB99:?BC<??B?BABBB;B7757A@??/8927875A999:;A6?:?;;?<<;BAA=ABBBBAB?B=?@A;=9929@A?>>@?@@9997AB@BBCA>>AA;??AAD=BBCE;;;6;A@A
@ATNG8:04087:02352
GATGGTAGAGAGAGCTCTCTCATCGTACTCATTCGTTTCGGAAGAAGACAGGTACGATTAATAGTTAATAGCGTACTTCTTTTTCTTAGCTTTCGTGGTATTCTTGCTAGTTACACTAGCCATCCTTACTGCGCTTCGATTGTGTGCGTACTGCTGCAATATTGTTAACGTGAGTCTTGTAAAACCTTCTTTTTACGTTTACTCTCGTGTTAAAAATCTGAATTCTTCTAGAGTTCCTGATCTTCTGGATACACTCATGTGCACCTACCATCGAATCACGAAAGTCT
+
:;>?;@>?=<=999<///77979:<@@@@BBB>AAA?:=75:300+/;:<80685.--(-0577:1;8093933339167;::'//(..7;;0;=8858=B?B?:7689./).779;>>B=BAA<@<??><<888:?>>><@@@B@@@?>>AAAAAA@:>>>=??7;8;@@E>>>BB688AAA5A<@6;;???/@@=@@6<66///865717888(799<@;A4==:@<;9///16599>>==8;;;;AA@;;;@?<==@:::>:==B;=:;;?;<<77677.7=63
@ATNG8:04097:02361
GATGGTAGGAGACACGTCGCACACGTACCATTCGTTTCGGAAGAGACAGGTACGTTAATAGTTAATAGCGTACTTCTTTTTCTTGCTTTCGTGGTATTCTTGCTAGTTACACTAGCCATCCTTACTGCGCTTCGATTGTGTGCGTACTGCTGCAATATTGTTAACGTGAGTCTTGTAAAACCTTCTTTTTACGTTTACTCTCGTGTTAAAATCTGAATTCTTCTAGAGTTCCTGATCTTCTGGGTCTACTGCTCGTCGCGCTACCATCGGAATCACGAAGTCT
+
:;6626==8=<@?=>655:;556;;;9;:6615:::)557<8<>>>===:>>?CC@C6;9:9254555==>>>B?CCCCC1@>;<333(399<9;;;7:@499?<7849==>@@@@0//>7=7=BB==<<:79?==8:<<<9:///8777;8650/.-277)-*.987;>A87057777)717475557'22.88.888/..577:-555'2555;2;5:;2785<9886>-//;=@@7;;AA9@@666///86676678869>699//,/5977,,,(,,25
@ATNG8:04098:02344
GATGTAGCTCTGCTCTGACTCTCGTACTCATTCTTTCGGAAGAGACAGGTACGTTAATAGTTAATAGCGTACTTCTTTTTCTTGCTTTCGTGGTATTCTTGCTAGTTACACTAGCCATCCTTACTGCGCTTCGATTGTGTGCGTACTGCTGCAATTTGTTAACGTGAGTCTTGTAAACCTTCTTTTTACGTTTACTCTCGTGTTAAAAATCTGAATTCTTCTAGAGTTCCTGATCTTCTGGTGTCGTCTATCATGTACTACCATCGAATCACGAAAGTCT
+
DBBAB<<=>BCBDDCFHCBBBBABBBAAA9:8:DD>CB@C?AAAAABB>BAAAD?C?BB>>=??CCBB??>=C6CAACD3@@9=;;909BAA?BBB?BB?AA=A@@:==BCAAAA;>>A<A<AAAA@@@A<A>::088=;;;>>>@@@A;;;:7<<6//+/59::>=>C;;5;;;;0:2:<9:9:9$4>??</65=?<;>>??9<>?>1<AAAC<?<?A=@AABBBB@A????@@@398=9888@??;;;@===AA>>;;;8=;;;>;?>==BBB:B888
@ATNG8:04100:02364
GATGGTAGCGCATATCAGCGCAGCCCAGAAGATCAGGAACTCTAGAAGAATTCAGATTTTTAACACGAGAGTAAACGTAAAAAGAAGGTTTTACAAGACTCACGTTAACAATATTGCAGCAGTACGCACACAATCGAAGCGCAGTAAGGATGGCTAGTGTAACTAGCAAGAATACCACGAAAGCAAGAAAAAGAAGTACGCTATTAACTATTAACGTACCTGTCTCTTCCGAAACGAATGAGTACGATGAGATCTCGTGTGCTACCATCGAATCACGAAAGTCT
+
@ABB<A@@@CBFCCHCDCDDCBCGG?BABABBACBB>B>BBCCCCC@BC?C@ABBDCLME5B>BCCCCCCCCCD=@?:9999*:C>C4;;;.<CB?CBBBCCBBA?B@BC@DA?=?AAABBBBBCBBBBCCCACCBB?BBCCBBBC;?;A9999FFECDCC?CCC???@AA>ABB;??999+9==9=@@@A2@A>??@@BFECA<A<A???9<:<ADAA?ACBBBCC@C@CCB=CBD@C?ABBBA@A@@BBDBB>==BB@>>;DE:=<@@@<===>BBC>B;;;
@ATNG8:04102:02344
GATGGTAGACACGTGTCTCTCTCGTACTCATTCGTTTCGGAAGAGACAGGTACGTTAATAGTTAATAGCGTACTTCTTTTTCTTGCTTTTCGTGGTATTCTTGCTAGTTACACTAGCCATCCTTACTGCGCTTCGATTGTGTGCGTACTGCTGCAATATTGTTAACGTGAGTCTTGTAAAACCTTCTTTTTACGTTTACTCTCGTGTTAAAAATCTGAATTCTTCTAGAGTTCCTGATCTTCTGGTCTACTACACTTGTACTCTACCATGAATCACGAATCGTCT
+
:>@C<??>>B<A=?>>=@==<=><665;;997<;>;::@=C>??@CCBB?A@A@@<?=?ADD?B?BBB@B==<B;A@AA@2@?;>9888&27;;8==<5=@<@00/9;5:355789:58<<;@<=>>>>>@A<>>AA::;9977;===BBA:::936557=>5:5::;<<<==>49:;::-99=:>?BBB/??;;;3;AAAA>:9//+-777+7-//8587@A<=986///9@9<<:://*/9959=???;;:=::4:;=>><::90667=976;==>5;;;=>;
@ATNG8:04105:02363
GATTAGCACGAGTCACTCATATCCAGAAGATCAGGAACTCTAGAAGAATTCAGATTTTTAACACGAGAGTAAACGTAAAAAGAAGGTTTTACAAGACTCACGTTAACAATATTGCAGCAGTACGCACACAATCGAAGCGCAGTAAGGATGGCTAGTGTAACTAGCAAGAATACCACGAAAGCATGAAAAAGAAGTACGCTATTAACTATTAACGTACCTGTCTCTTCCGAAACGAATGAGTACAGAGAGTACGATATGTCTACCATCGAATCACGAAAGTCT
+
CCC@CCCABBCCCBBCCGCABBD?CCC?DBBCAA>A?CBCBBCC?CC?B@BBB@???A2A?CBBBBBBBBBB<BCCBBCC1BA=@5;;;6;CC@BCBBCBCCB@C@CE@BCC?BCBBCCFBCBBDFFDBB?BCCC@B@@@BBBB<@;?@@<@DBBBCAA?AAACA?>AA>??@<>=;;;3?999AAABB3<<7<///==ABB<>;??==8<6<>C@@>ABA@CBB?B?BDD>C??=?BBCBDDCAAAAAAACACAACA??@@@;A>=>@;A>>>;995<<<<
@ATNG8:04105:02364
GATGGTAGCACGAGTCACTCATATCCAGAAGATCAGGAAACTCTAGAAGAATTCAGATTTTTTTAACACGAGAGTAAACGTAAAAAGAAGGTTTTTACAAGACTCACGTTAACAATATTGCAGCAGTACGCACACAATCGAAGCGCAGTAAGGATGGCTAGTGTAACTAGCAAGAATACCACGAAAAGCAAGAAAAAGAAGTACGCTATTAACTATTAACGTACCTGTCTCTTCCGAACGAATGAGTACGTGTGCGACGTGTCTCCTACCATCGAATCACGAAAGTCT
+
56=C?BCECBBC>>><A<>>><===:?=@<@CCAAA?BB;A@A00/?;??;?::988799999"768>@BBBCBBBB=B@@@>=>0=@;>2:::;*9@@=CCCDBBBBB@C@CC@BBB?BBBBBBBCCBBBDCD::7;A>>9@@??@A?@<A?BBC@CCCCCCCA?BCCCAA?BB?BBA;@@9999+99829>>?@/@@<@;;;CBB==6;7;=AD:>:=AB@A?ABAAABB?B@AA=@::8:AACBBBBBBAAABAAA>=<@@@:>>><@AB?@;@@BBBAC;A:::
@ATNG8:04109:02321
GATGGTAGCTATACGTATATCTATGTACTCATTCGTTTCGGAAGAGACAGGTACGTTAATAGTTAATAGCGTACTTCTTTTTCTTGCTTTCGTGGTATTCTTGCTAGTTACACTAGCCATTCTTACTGCGCTTCGATTGTGTGCGTACTGCTGCAATATTGTTAACGTGAGTCTTGTAAAACCTTCTTTTTACGTTTACTCTCGTGTTAAAAATCTGAATTCTTCTAGAGTTCCTGATCTTCTGGACGACGCGCACTGACACTACCATCGAATCACGAAAAGTCT
+
@@CJ@CCABC@DCBBACCKCCCCCECCBBCBB?B;::8;C@D>AA@CBBB?ACCBB@B@BBCC@C?ABBDBBBAB@BBBB@1>=8>:97)2>;=297A:@A>AABBBB?BBA@AAAA<AA<@@;@@AA===A:>>BD<AA@@AA===@@@@;;;A=<;;>BB<A<AAAA???@>=ACCCC5A;@<>AA??.?AAAC5;;==>>>><A9>>>>+>:<:C<A<==;>AA==>A;A;>=8;5505;>5;;<>>@@B>>>>>B@?>99;5;666;6=;@@:999-9==9
@ATNG8:04109:02337
GATGGTAGCTATACGTATATCTTGTACTCTCGTTCGGAAGAGACAGGTACGTTAATAGTTAATAGCGTACTTCTTTTTCTTGCTTTCGTGGTATTCTTGCTAGTTACACTAGCTATCCTTACTGCGCTTCGATTGTGTGCGTACTGCTGCAATATTGTTAACGTGAGTCTTGTAAAACCTTCTTTTTACGTTTACTCTCGTGTTAAAAATCTGAATTCTTCTAGAGTTCCTGATCTTCTGTTAGAGCGTGCATATATCTACCTTCGAATCACGAAAGTCT
+
:<;979>CCCDCCBCFCCCB@@=CBCBBBBB@@<@B;?;ACCCCCC@CBBBA=A8;;@B;@=@BBCCCC@@=AAAAA0AB?BBBB=BCBC?BFDADD@<;;CBD?BCC@@ACBBBBA>A?999@AAAA@BBBB?BDABA;;;AEA===CAA8;;><;;7:;::;;;7;66/22222&23:,22??>+;9---(------69.2+2555(588893905528999;<<;=:<<?855.5<;<6<<=>>>>??>?@AAA??::4:3;:;9=789===4=@88
@ATNG8:04118:02351
GATGGTAGCACGAGTCACTCATATCCAGAAGATCAGGAACTCTAGAAGAATTCAGATTTTTAACACGAGAGTAAACGTAAAAAGAAGGTTTTACAAGACTCACGTTAACAATATTGCAGCAGTACGCACACAATCGAAGCGCAGTAAGGATGGCTAGTGTAACTAGCAAGAATACCACGAAAGCAAGAAAAAGAAGTACGCTATTAACTATTAACGTACCTGTCTCTTCCGAACGAATGAGTACGATGAGATCTCGTGTGCTACCATCGAATCACGAAAGTCT
+
66@C9=BBBBCB=GICCCCBBCCGC@FCC@BBCC;;7;@CBDCDDC?AA>A@;9:??@@A2A?BCCCCEEBAA@:@9;;CCC1BA?A:@@@9ACEADBBBCCC@@>AACC?BCD>@?ABCCCBCBBDDCCCC?CCBB@BBBBBBBB=B<B??>@DCCBCAA>ACCAA@?BC@AAB488888*:>>;>=<=<.=A;:888?>C>><><?AAA:>:=ABAA?BBAAABA?C?CC@C??=?BBBBBCA@@DCCCCA>>>@?=>>>AA=AAAAA<@<<<@??9A@@?
@ATNG8:04122:02344
GATGGTAGTACATGATAGACGAACCAGAGATCAGGAACTCTAGAAGAATTCAGATTTTTAACATCGAGAGTAAACGTAAAAAGAAGGTTTTACAAGACTCACGTTAACAATATTGCAGCAGTACGCACACAATCGAAGCGCAGTAAGGATGGCTAGTGTAACTAGCAAGAATACCACGAAAGCAAGAAAAAGAAGTACGCTATTAACTATTAACGTACCTGTCTCTTCCGAAACGAATGAGTACTGCGTCTCACTCTCGCCTACCATCGAATCACGAAAGTCT
+
=>BA??;?CCC@966=>>;;;>59.555555;<=9?8;;;566=7;::>955555<<<+=9=A;;:////666.//33333$371718<</88=488?@?A>??>@?;;7;??==>=@DCDDCCBDCCCCC?BAAA?BBBBBBAB>C@EA@>ABBBBCCC@AAABBB?@A=@BA8??999,9??:;CCCB/@@<@888AAACB:=:>@@@7;7:>BAA?BBB@AAA9?;@@@9?BE@CBBBCCABBBBBBBCBBCBBCCC?CCC@CCACC?CCCA;::6;AAA
@ATNG8:04122:02358
GATGGTAGGCGAGGAGTGAGACGCAGTACTCATTCGTTTCGGAATTGGACAGGTACGTTAATAGTTAATAGCGTACTTCTTTTTCTTGCTTTCGTGGTATTCTTGCTAGTTACACTAGCCATCCTTACTGCGCTTCGATTGTGTGCGTACTGCTGCAATATTGTTAACGTGAGTCTTGTAAAACCTTCTTTTTACGTTTACTCTCGTGTTAAAAATCTGAATTCTTCTAGTGTTCCTGATCTTCTGGATACACTCATGTGCACCTACCATCGAATCACGAAAAGTCT
+
55<:.45727://)/77///59955549999;<5?=@@9>@+0*0)/176<>7<<@;;7;@CBBC@C?CDDDAABCD>;;;;;*;;2;@@=8@AAA?ACB@BC@A@ACCC?AACCCCBB>B@B>B?BBAACCCC>CBBB>BBB>@@@@@@A?>;;;C<;<:<AA=A<@???AAAAB=?::;:/;4:5;=;;;.;><<=3;:<::;A???8<<<<.=AA@@;@<AA;@@@A<=<;A<@?;;////;@7@@CA@==>???>=<<;8<::3::::>;?===>:::2:::/
@ATNG8:04123:02328
GATTAGGGACTTACATACGCGCCAGAAGATCAGGAACTCTAGAAGAATTCAGATTTTTAACACGAGAGTAAACGTAAAAAGAAGGTTTTACAAGACTCACGTTAACAATATTGCAGCAGTACGCACACAATCGAAGCGCAGTAAGGATGGCTAGTGTAACTAGCAAGAATACCACGAAAGCAAGAAAAAGAAGTACGCTATTAACTATTACGTACCTGTCTCTTCCGAAACGAATGAGTACGAGAGTCAGAGCAGAGCTACCATCGAATCACGAAAGTCT
+
CBD@CCB=?@@>BBCGCCCCCC@CCC>BBCCBB9B?ABCCBBC@@@>A@BBCBBCCC5C@CBBBAABBBCE>BBAAAAA2AB?B@CCC9CCC@BBBBABABB@B@BB?BBB>AABBBBABB>>>>>@AA;<AAB?CBB>=>BC@C?BBB@BBBBBA><:>@@@CCABB@@?@?BA@?=6=9:6:ADCC3CB?B???CCA??;?<@AAB?BBB>>??BCCD?>><A<AAD:A@@=?BBCAAAAAAAACCAAABBBBBBBBBB?B999B?CCDBBAA>CBBB
@ATNG8:04125:02331
GATGGTAGCTCTGCTCTGACTCTCGTACTCATTCGTTTCGGAAGAGACAGGTACGTTAATAGTTAATAGCGTACTTCTTTTTTCTTGCTTTCGTGGTATTCTTGCTAGTTACACTAGTCATCCTTACTGCGCTTCGATTGTGTGCGTACTGCTGCAATATTGTTAACGTGAGTCTTGTAAAAACCTTCTTTTTACGTTTACTCTCGTGTTAAAAATCTGAATTCTTCTAGAGTTCCTGATCTTCTGGCGCGTATGTATGTCGCCTACCATCGAATCACGAAAGTCT
+
;>:@9956<;;9?;7/////::@==BCDCBBB=A:99/4@9@=@AAB@B@;AA;99.549:;<8<>A;;95555<4444444#4;.449909;55.59<.55.5994;<7>;966;>>==CC8989BA@BBBA=?>;;6;CCABBAAB;;:BBCCC@BBB@CB?B?;::99<A@@<>99999$45:.44444$48444(4444444449.5555$55549394994555;;;96;8555555.55:7===554455:5555594955.5;<<<9=;;;=>>5@@<;
@ATNG8:04130:02343
GATGGTAGCTCTGCTCTGACTCTCGTACTCATTCGTTTCGGAAGAGACAGGTACGTTAATAGTTAATAGCGTACTTCTTTTTTCTTGCTTTCGTGGTTATTCTTGCTAGTTACACTAGCCATCCTTACTGCGCTTCGATTGTGTGCGTACTGCTGCAATATTGTTAACGTGAGTCTTGTAAACCTTCTTTTACGTTTACTCTCGTGTTAAAAATCTGAATTCTTCTAGAGTTCCTGATCTTCTGGCGCGTATGTATGTGCCTACCATCGAATCACGAAAGTCT
+
<;<<6559=5566;>@CIGBB@@??@@@BAA@=@;;;5;A=A>@;@>>>?:?=<55.5.5;44.669;;6//;//)//////#/;7<>??7=:77)/)//27:5556;:=9;;;=<<;:3944.45999<665=8<<AB=@BC@@@@@;;;@A@@@C=A>?898><8;@=CB>999;:999,55:65999*5;@@B<999CCA@<::.9595$544596;8==9===<:44.4.449::<75568<>>>>=65594449;6;99.444:;4::>=?=>7>655
@ATNG8:04084:02380
GATGGTAGCTCTGCTCTGACTCTCGTACTCATTCGTTTCGGAAGAGACAGGTACGTTAATAGTTAATAGCGTACTTCTTTTTCTTGCTTTCGTGGTATTCTTGCTAGTTACACTAGCCATCCTTACTGCGCTTCGATTGTGTGCGTACTGCTGCAATATTGTTAACGTGAGTCTTGTAAACCTTCTTTTTACGTTTACTCTCGTGTTAAAAATCTGAATTCTTCTAGAGTTCCTGATCTTCTGGTATACACACTCGCTCGCTACCATCGAATCACGAAAGTCT
+
BBCC@CDCFBBBCCCCDFDDBBBBCBBBBCCB@BBBB>BB@D?BBBCDCC@GGFBB@C@BBBE@D@CCCBBBCCC@CCCCC5CD>@@BB<ABBC?CDLACC@BBBCCCACDFBBBCB?BCC?B?CCCBCGCC99;CB@ECCBBCCDDBBBBBBBA?A::7;C?A=??DCBCBEE>C;;;0;<A=;;;<;*;A@AA<ABCBBCBBAA9@>@>,>?A@A?@@CC@BBFCBBB?B?BBBBBB@CCCACCCECCCCCCCBB??A@@@A=??BBD?A@AADDG>CA@@
@ATNG8:04084:02393
GATGGTAGGCACTGCGCACACATCCCAGAAGATCAGGACTCTAGAGAATTCAGATTTTTAACACGAGAGTAAACGTAAAAAGAAGGTTTTACAAGACTCACGTTAACAATATTGCAGCAGTACGCACACAATCGAAGCGCAGTAAGGATGGCTAGTGTAACTAGCAAGAATACCACGAAAGCAAGAAAAAGAAGTACGCTATTAACTATTAACGTACCTGTCTCTTCCGAAACGAATGAGTACGAGAGAGCACACGTGTCTACCATCGAATCACGAAAGTCT
+
;?BA:C@?<@955<ABBBCCBBDDD?CCE?CBCCAA?ACCCCCBDDD?B?CB@?@@@A2A?AAB???CBBDC=AABAAAA0AB?A=BBB7CBB>BBCBBBABB=@=@C?BBB=@??AABCCCCCCCBBBB@B@@A<@>@@9::A=A?B;;:;CCDBAABACCCBBB?BB=ABB9::BBC=A??:;=<=<.=B<@@@@;;;@B7;7;A@@;?;??BBA?BCCBCDD?B>ACC>CBB????BBBCCBBBB@;?ACBB@@@@?===8==??@<AACDBCB>B?::
@ATNG8:04086:02397
GATGTACACTAGTCATACCAGAAGATCAGGAACTCTAGAAGAATTCAGATTTTTAACACGAGAGTAAACGTAAAAAGAAGGTTTTACAAGACTCACGTTAACAATATTGCAGCAGTACGCACACAATCGAAGCGCAGTAAGGATGGCTAGTGTAACTAGCAAGAATACCACGAAAGCAAGAAAAAGAAGTACGACTATTAACTATTAACGTACCTGTCTCTTCCGAAACGAATGAGTAACGAGAGAGCACACGTGGTCTACCATCGAATCACGAAAGTCT
+
>?BCBBB=BDBB?CCCCC@BBB@BC@A@@=A?BCCCDDD?BB?C@C@B;;;;;$57:@>@CGC;;:C=@>@BBAB0BB=A;AAA.0/=:00/9///==:>:==9<@B>AABCCCC??>BBBBCBA?ACBB?@@;;;;BB>A=AAB?BCCCAAAD@CCDCA@=@B=AAB>AA;;;09==::::::)9939?>>000>>@=C?CBBB@C?B9997;@?A@99:*/*/9=4;BB?@@==9929>>??BBBBDBBBBBB?BA@;:7:=000*0=///AA8A@?;
@ATNG8:04096:02370
GATGGTAGACATATCGTACTCTCTGTACTCATTCGTTTCGGAAGAGACAGGTACGTTAATAGTTAATAGCGTACTTCTTTTTCTTGCTTCGTGGTATTCTTGCTAGTTACACTAGCCATCCTTACTGCGCTTCGATTGTGTGCGTACTGCTGCAATATTGTTAACGTGAGTCTTGTAAAACCTTCTTTTTACGTTTACTCTCGTGTTAAAAATCTGAATTCTTCTAGAGTTCCTGATCTTCTGGCGCGTATGTATGTCGCCTACCATCGAATCACGAAAGTCT
+
BBBB@BCDDBBBAAABDBBCCBBA@?BBCCBA=?;;;5:;*0)/>7::BBACDBBB?A?AAAB@E@BBB=<766<455222$2506>A;@:99>BA=:>?378>==><>>A>>>>>;>AB<A;>@>>>=;<;AAAA:@>>>A>>?AAA@@@>>>;>>@<@?<?<???=<====7<8898,8:@:88888(8=///)/98//-6--//6999+88;<<8=5=?9?A@B@??<?7;;?999177<7<<@@B@@=>>@?==>?<??A;>>>>A<>>?@???9?>>>
@ATNG8:04096:02415
GATGGTAGCTCTGCTCTGACTCTCGTACTCATTCGTTTCGGAAGAGACAGGTACGTTAATAGTTAATAGCGTACTTCTTTTTCTTGCTTTCGTGGTATTCTTGCTAGTTACACTAGCCATCCTTACTGCGCTTCGATTGTGTGCGTACTGCTGCAATATTGATAACGTGAGTCTTGTAAAACCTTCTTTTTACGTTTACTCTCGTGTTAAAAATCTGAATTCTTCTAGAGTTCCTGATCTTCTGGGTGCGCTACAGTCTCTCTACATCGAATCACGAAAGTCT
+
CBAB?D?DDB=BCBBBCCCCCDCCCCCCDB@A?@AAB=BB@B?CBBBDCC?AEEDD@C?BBCC@CADCCCDBBBA=::999*:B;@@DC=BB;;9<BC@BB<@@@CBCAGCCCCCCB?CDD@C?EEBCBBBC@CCCC?CBBBCBBBCBABB?@?A@C@@=@A@A?BBBBBBBDD@DBBBB;B>C;;;:;:*;AAAB=CCCBBBCCBB@CIDI5FCBCC@B?BD@A@@CBBB@B@@BACCB>A99:.:A?BBBA@ACCCCBBCCCCBBCCD?CBBCCCC?GB99
@ATNG8:04099:02398
GATGGTAGTACATGATAGACGACACCAGAAGATCAAGGAACTCTAGAAGAATTACAGATTTTTACACGAGAGTAAACGTAAAAAGAAGGTTTTACAAGACTCACGTTAACAATATTGCAGCAGTACGCACACAATCGAAGCGCAGTAAGGATGGCTAGTGTAACTAGCAAGAATACCACGAAAGCAAGAAAAAGAAGTACGCTATTAACTATTAACGTACCTGTCTCTTCCGAAACGAATGAGTACTGCGTCTCACTCTCGCCTACCATCGAATCACGAAAGTCT
+
B@@C<;;;=::>0//:<<;<@C===466<5996--(-(-(-88:;=?:?@7;+00//44444$399334;88899,7>98989)3:492899.9==6:888888A@6@<::7===8<:78<BBBBBBCCCBBCACECC?BACCCCBB?B?@999:CBBBCCB?BCABDA?BB?BBA8==888*:??;?FEDD2CD?B??@B>AAA<@<@@@@7;7;>CBA>BBBBBBB?A>@@@8?;;6;AADDCCCDBBCCCC@@@CCCEDABCB@B?@@A=??@@@BC=CBBB
@ATNG8:04101:02388
GATGGTAGTGTGTCTCTGAGAGTAGTACTCATTCGTTTCGGAAGAGACAGGTACGTTAATAGTTAATAGCGTACTTCTTTTTCTTGCTTTCGTGGTATTCTTGCTAGTTACACTAGCCATCCTTACTGCGCTTCGATTGTGTGCGTACTGCTGCAATATTGTTAACGTGAGTCTTGTAAAACCTTCTTTTTTTACGTTTACTCTCGTGTTAAAAATCTGAATTCTTCTAGAGTTCCTGATCTTCTGGACGACGCGCACTGACACTACCATCGAATCACGAAAGTCT
+
66<=8==CBBACA@;<<@@BBCBBBC;;;B@?:?:9:5;B?A?BBCDCCC@BBBBB@B@CCCC?C@FCCCCBBBA=9::::*;C5;<;;/9?=@<ABDACI@BBBCDC@CDDDDBBB?CDD?B?BCCCDCCC@CBBB@CBCBDCCBBBCCCDCBB?BCC@AC?C?BBCBCCCCC@BBEEE;B@D@CBCCCCC#BCBDD=BBCCCCCCCC@CCCC5C@?BA6:4:>:?CCAABA?A@BCCDCC?B?@>@DBCCDDCBBBBBCCCCCCB?BCCCC@DBCBBA@:AAAA
@ATNG8:04106:02403
GATGGTAGACATATCGTACTCTCTGTACTCATTCGTTTCGGAAGAGACAGGTACGTTAATAGTTAATAGCGTACTTCTTTTTCTTGCTTTCGTTGGTATTTCTTGCTAGTTACACTAGCCATCCTTACTGCGCTTCGATTGTGTGCGTACTGCTGCAATATTGTTAACGTGAGTCTTGTAAAACCTTCTTTTTACGTTTACTCTCGTGTTAAAATCTGAATTCTTCTAGAGTTCCTGATCTTCTGGGCTGCGCTGATATGCGCTACCATCGAATCACGAAAGTCT
+
9;C?7;ABBC;@<@FBFBFDCA@ADBDBBC::9;@@@;AA=AABB>?:??6:8>;A8>5?@@=@B?BEFBAA;59.55555'5:6>888(8;=6=*0///'/.(252522+266897;;68@@=B<AA????@@=?@@B<A@@@AAB@@;;;A:;;?:;;;5;>5;6;@@@@====8=====/=:>;??BAB/BB>>?7>>====>:::1888)8==>?<@=;;7;AAA88869,/-7,--,,,99-9--/99=;???>==?A>>=:=??==9=:73377-7,,,
@ATNG8:04110:02393
GATGGTAGTGTGTCTCTGAGAGTAGTACTCATTCGTTTCGGAAGGGACAGGTACGTTAATAGTTAATAGCGTACTTCTTTTTCTTGCTTTCGTGGTATTCTTGCTAGTTACACTAGCCATCCTTACTGCGCTTCGATTGTGTGCGTACTGCTGCAATATTGTTAACGTGAGTCTTGTAAAACCTTCTTTTTACGTTTACTCTCGTGTTAAAAATCTGAATTCTTCTAGAGTTCCTGATCTTCTGGGATGTGTGCGCAGTGCCTACCATCGAATCACGAAAAGTCT
+
9?:506<>=B;;6;655::556955@>>9::?9?@BC>CD@C@CD=CCCD?BBBBD?C?CCCC@D=BBCCBBBDD?@?@??,?>:>>??9?BAB@BBCADC?BBBDCC@BCCBBBAA?BBB@C?BBBBBBBC?CCA@=?@>>=<;;<CBAA=>>@<???=?@<@=@???ACCAA;>>???2?<A:>>AAA/;=999*------=>7;7;@@@/@@@@A:>:==:=@@@???<?<>>AA=>:>>AD:@;::A989<<><==>8=;:5;>==>;>==<8888)8=>>
@ATNG8:04111:02415
GATGGTAGGCGAGAGTGAGACGCAGTACTCATTCGTTTCGGAAGAGACAGGTACGTTAATAGTTAATAGCGTACTTCTTTTTCTTGCTTTCGTGGTATTCTTGCTAGTTACACTAGCCATCCTTACTGCGCTTCGATTGTGTGCGTACTGCTGCAATATTGTTAACTTGAGTCTTGTAAAACCTTCTTTTACGTTTACTCTCGTGTTAAAAATCTGAATTCTTCTAGAGTTCCTGATCTCTGGCGCGTATGTATGTCGCCTACATCGAATCACGAAAGTCT
+
@ABB:BCD@CCA@ABCBCBA;65<<<;:;CBB?BCCE>CC@C?BBABB>>;;::@@=@>AABB?B?CBCBBBBBC>ABCCC3AA>ABA?8????=@AA?AB?AA@AA@398==<<==9=AB<A:=====<??<?>AA;>888>>>>>@;;;@AAA7;;=<@A<A=;;6:?>BBB=A0000)0+0+0/00)/:99:5<>>>>;::8838<<<'87999499@D?CCBB>>??B@BBBAAABBB?>==??>=>B@@@@@@A<@@?@?>>>;@:::?;<6;6//
@ATNG8:04115:02406
GATGGTAGCTCTGCTCTGACTCTCGTACTCATTCGTTTCGGAAGAGACAGGTACGTTAATAGTTAATAGCGTAACTTCTTTTTCTTTGCTTTCGTGGTATTCTTGCTAGTTACACTAGCCATCCTTACTGCGCTTCGATTGTGTGCGTACTGCTGCAATATTGTTAACGTGAGTCTTGTAAAACCTTCTTTTACGTTTACTCTCGTGTTAAAAATCTGAATTCTTCTAGAGTTCCTGATCTTCTGGGTGCGCTACAGTCTCTCTACCATCGAATCACGAAAGTCT
+
D@@?:B;@>>;>B<<<<<@@96666?>>>>5:08:880:@:>;;BBBBBC=A?955.55:;;;.:25558---(-5056888'-//(489>29955.55;555.59;:>@<@>CCCAA@?AAA<@<ABBDAABD?BBBB?DDCCDC@@A;<;@@@BB=;;;@@@=?>BABAB@?>B=?:;;;.:9@=;;;;.9>?@D>C999@@995;.5555$59955.64>D??@@@@@A=A=A@@@@@=@@@@;@BBBBCAA@AABCBBBBCCGCCCBA>@@AFBAB;B<;<
@ATNG8:04120:02385
GATGGTAGGACGAGCGTCTGAGAGGTACTCATTCGTTTCGGAAGAGACAGGTACGTTAATAGTTAATAGCGTACTTCTTCTTCTTGCTTTCGTGGTATTCTTGCTAGTTACACTAGCCATCCTTACTGCGCTTCGATTGTGTGCGTACTGCTGCAATATTGTTAACGTGAGTCTTGTAAAACCTTCTTTTTACGTTTACTCTCGTGTTAAAAATCTGAATTCTTCTAGAGTTCCTGATCTTCTGGCGCGTATGTATGTCGCCTACCATCGAATCACGAAAGTCT
+
//9:3:::5<55565=<===<=<@:===<<;<5:455/5<6<5966==><;=>>00*/499<@<@AA<<>>CCCC@BC@BD:;;=?:00*000/27//)/<39555==9=669@<99769B?BACCCCBBBB>BCBB>BACABCBBBCCCC>>>=9@00,0=9=<@A;;:=@99449=9=.=9>9==?=?,>@;;;0:>>;:9BB@B=A@A@0>@A;;9;<AB>;;;B@@@?B=@@@@@@;?@A=AAAAAAABCCB@@@BB?BBB?B@@@C@B;;;FLF?GAAA
@ATNG8:04123:02418
GATGGTAGGCGAGAGTGAGACGCAGTACTCATTCGTTTCGGAAGAGACAGGTACGTTAATAGTTAATAGCGTACTTCTTTTTCTTGCTTTCGTGGTATTCTTGCTAGTTACACTAGCCATCTTTACTGCGCTTCGATTGTGTGCGTACTGCTGCAATATTTTAACGTGAGTCTTGTAAAACCTTCTTTTTACGTTTACTCTCGTGTTAAAAATCTGAATTCTTCTAGAGTTCCTGATCTTTGGGCAGACTCTCACACGCCTACCATCGAATCACGAAAGTCT
+
69A@8=BA>BCBBBCCAAAA0//;;<BCCBBB?BBBB=BEAD>A@@CA@?@DCC::9:?AAAD?B?ABBCCCBAA;99:::$7<4?>>>9>CBA799@=??;?BBABC?>>@?>>=@=A@???:?>>>>>>A=ABBB;??AAA@;;;>CAA>>=?<888BB5;8;@@?>>CDEAFEEGH<C<@<;;;;;*;BBCK>CBBBBBCA@@49:9:)9:::B?BACC@CBCB????B?BCCBBCC49929;==>>>A===?@BB;??@;>:;;>;>>>=:::1;;;;
@ATNG8:04127:02384
GATGGTAGGAGACACGTCGCACACGTACTCATTCGTTTCGGAAGAGACAGGTACGTTAATAGTTAATAGCGTACTTCTTTTTCTTGCTTTCGTGGTATTCTTGCTAGTTACACTAGCCATCCTTACTGCGCTTCGATTGTGTGCGTACTGCTGCAATATTGTTAACGTGAGTCTTGTAAAACCTTCTTTTTACGTTTACTCTCGTGTTAAAAATCTGAATTCTTCTAGAGTTCCTGATCTTCTGGGTCTACGCTCGTCGCGCTACCATCGAATCACGAAAGTCT
+
BBBB?BCC@CCCCCCCCBBBCCCCCCCCCCCC@BBBB=CCAG>@AACCCB?BCBBB>B?BABD?D=AABBBCBBB@ABDDE3A?:?888*6@??499@=AC?BBCBBB???A@@@@@<@AD;?;???????A=DAAA<@>=:;:;:;>>A@???A;??@=>><><????@AAAA;@@@DD5A<A<@@A@A.@=555.668///=88<<@@@@/A???A<@<>><<<<A:::<><AA@@::8:AAA:@@A@??=>>BA>>;=???A=AAA>>:?@@A?>>7?>>>
@ATNG8:04131:02410
GATGGTAGCGCACACATAGATACAGTACTCATTCGTTTCGGAAGAGACAGGTACGTTAATAGTTAATAGCGTACTTCTTTTTCTTGCTTTCGTGGTATTCTTGCTAGTTACACTAGCCATCCTTACTGCGCTTCGATTGTGTGCGTACTGCTGCAATATTGTTAACGTGAGTCTTGTAAAACCTTCTTTTTACGTTTACTCTCGTGTTAAAAATCTGAATTCTTCTAGAGTTCCTGATCTTCTGGGCTGCGCTGATATGCGCTACCATCGTTATCGGAAAGTCT
+
BAA=?BCBBBCBBBAAABBBBBBCCCBAACDD@DBBB=AB?B@CCCCCCD?BAA:;2;;@ABC@C@CCCBBBBBB=@@@??,;;68?BB=CBBC@CGD?BC9<;BBMJ@CCCCCCCC@CCG?@>@CABBBCC@CCCC@BCCCCBBBBAAAAABAA>BCC?BA?C>AABBBBBDC@BBCCC;A=@;;;:::*;BBGE;;:BBBBBAAA>BCCD3CBBBCACACC@CCCBBBB@C@CCCBCB>@@DE>C:;:CCCBBBBAAABAAAB>BAB;;6;AAA@DKGECBB
@ATNG8:04085:02436
GATGGTAGTGATACAGATCAGACACCAGAAGATCAGGAACTCTAGAAGAATTCAGATTTTTAACACGAGAGTAAACGTAAAAAGAAGGTTTTACAAGACTCACGTTAACAATATTGCAGCAGTACGCACACAATCGAAGCGCAGTAAGGATGGCTAGTGTAACTAGCAAGAATACCACGAAAGCAAGAAAAAGAAGTACGCTATTAACTATTAACGTACCTGTCTCTTCCGAAACGAATGAGTACCTCTCAGACGCTCGTCCTACCATCGAATCACGAAAGTCT
+
:<9;4555;ABBBB;;9<;<@CB@@<?@>8@AAAAA?A=@@@9:7=28;4999:8<@===+C8BB>>?@BA???5<6;9999'9?:?2::;&5@@<B;9:CBBCC>B>BB?ABB?BB@?@BBBCCDDDBBAC@BCBB@BCBBCCBB=B?A::7;AAAAABC@BBBCBB?BB>AAC<????>8?@@;::999(9@;B9:9BBC==:==A@@@=B=>>BBB?BBBCBCC?A@CCC=CAA?BBBBBBB?BBBBBBC?@@CB>??;?;>:>>>>B<@@BBBCC>BAAA
@ATNG8:04085:02461
GATGGTAGGCGAGAGTGAGACGCAGTACTCATTCGTTTCGGAAGAGACAGGTACGTTAATAGTTAATAGCGTACTTCTTTTTCTTGCTTTCGTGGTATTCTTGCTAGTTACACTAGCCATCCTTACTGCGCTTCGATTGTGTGCGTACTGCTGCAATATTGTTAACGTGAGTCTTGTAAAACCTTCTTTTTACGTTTACTCTCGTGTTAAAAATCTGAATTCTTCTAGAGTTCCTGATCTTCTGGATACACTCATGTGCACCTACCATCGAATCACGAAAGTCT
+
55==9>@@=@B:::B=CBDCA;@=A>CCCCBB?ABAA<AB=@=?CBCDBB?CDBCB=A>ABCD?B?BBBBBBBBB?BBCCC2@@<@?;:3;CBB>??B?AA=A@@AAA?@@@@@@BB=???<?<???>><;;=C@@@;@@A@@@=>>?@@@;::@::;;<@D<@<@@@AACBAA:??BCB5A=A;::999.9@AAA9AA@@@@@;=<<AABB/?==>A=B<>>=>>>A===<?<?AA@@@=@>@<@@@@@:::A@A@>>>A<@@D<>>>@=6;///;99.997/
@ATNG8:04086:02432
GATGTGATACAGATCAGACACCAGAAGATCAGGAACTCTAGAAGAATTCAGATTTTTAACACGAGAGTAAACGTAAAAAAGAAGGTTTTACAAGACTCACGTTAACAATATTGCAGCAGTACGCACACAATCGAAGCGCAGTAAGGATGGCTAGTGTAACTAGCAAGAATACCACGAAAAGCAAGAAAAAAGAAGTACGCTATTAACTATTAACGTACCTGTCTCTTCCGAAACGAATGAGTACGTGTGCGACGTGTCTCCTACCATCGAATCACGAAAGTCT
+
CC@@@CEDDCCCCCCCCCDBB>BCC@CCCB@?<@<@ACDCBC@CB?B?@??99999)78<>@BBBBBAAB=ABCCDDDD*BA?B=ABB9AAC?CBC:;;CCC@C@CC@CBB?CBCBBBCCBCCCCCCCC?CCBB>A@BBCEBB?B?BBB@CDCCAAAA>ABBBBB?BA=???9==9:99+99939@@AAA)AA>A998;:;@B7;7:A?>6;5;>A;;8;B@@@DD?B?BBB=BCC@BBBB???CCCAA@BCCC??:ABC<??@<@A???=BABBA@@:@???
@ATNG8:04086:02447
GATGGTAGCACGAGTCACTCATATCCAGAAGGATCAGGAACTCTAGAAGAATTCAGATTTTTAACACGAGAGTAAACGTAAAAAGAAGGTTTTACAAGACTCACGTTAACAATATTGCAGCAGTACGCACACAATCGAAGCGCAGTAAGGATGGCTAGTGTAACTAGCAAGAATACCACGAAAGCAAGAAAAAAGAAGTACGCTATTAACTATTAACGTACCTGTCTCTTCCGAAACGAATGAGTATGATGAGATCTCGTGTGCTACCATCGAATCACGAAAGTCT
+
:?AB:=CDECCC=BCEC?BBB===@<><=9=8<<B?@=A=@DB@AAB?AA@B?@?:99999)9;==<897<<778*98;5=>>+>D??7??@7@BB?ABBAAAD:;;:?BB?CCC?AABBBBBCCCBCBDCCBA@A@C>@@BBAA??9@>A;;9<BACCCCB@BBCAAA?CC?@@A@BB@@@9>==9::::99%0=;9///@@BBC=C:>>DD<A<@@CBB@BBBBBBB@B?CCC<BAA>ABDBBBABBCCAAABCCAAABBBBBAA?CBBBC>AACCCDD?CBAA
@ATNG8:04091:02455
GATGGTAGTATTGCACACTCTGTCCAGTAAGATCAGGAACTCTAAGAAGAATTCAGAATTTTTAACATCGAGAGTAAACGATAAAAAAGAAAGGGTTTTTACAAAGACTCACGTTTAACAATATTGCAGCAGTACGCACACATCGAAGCGCAGTAAGGATGGCTAGTGTAACTAGCAAGAATACCACGAAAGCAAGAAAAAGAAGTACGCTATTAACTATTAACGTACCTGTCTCTTCCGAAACGAATGAGTACTACTCTCAGAGACACACTACCATCGAATCACGAAAGTCT
+
;;::5;<<<=?466<>==;;AB=<7<0//7<88/0/6:49;;:;.4934/)/1----(-555'50568;834446::18////8888$///(/6.7==;'3333(3773325222'2+2547660556:>BBCCDDDC@@?CCCCC?BAAABC@@<B?BAA?ABCCBBCD>BBCB@@;@@;@?>8<=9::,7;<875555)2:6<567?@?AA;?<>>>>=C=C>CAA?ACDCCBB@B@CEH>CDB?BBCCBBBBBBBCCBBBBBBBBB99:AA<?@>>>:==A?;;;6;CCB
@ATNG8:04092:02424
GATGGTAGCTATACGTATATCTATGTACTCATTCGTTTCGGAAGAGACAGGTACGTTAATAGTTAATAGCGTACTTCTTTTTCTTGCTTTCGTGGTATTCTTGCTAGTTACACTAGCCATCCTTACTGCGCTTCGATTGTGTGCGTACTGCTGCAATATTGTTAACGTGAGTCTTGTAAAACCTTCTTTTTACGTTTACTCTCGTGTTAAAAATCTGAATTCTTCTAGAGTTCCTGATCTTCTGGGATGTGTGCGCAGTGCCTACCATCGAATCACGAAAAGTCT
+
BA@@=@=BBC=BC<:6?@@CDCCB==?;;BAB=AAAA9A@<@;>>?CCCC?ABC@@>A>??CE?B>BCBFBBB@B?BBBBB3BA;A@A?9AA??;?>B?@A?AAAABD@BECAA@@@<??B7;7;>A???@A<ADAA=AAAAAA>>>@===:::@;;;;=AA=?;?BBBBB???<@@@BA5A<A9;=;;;.<@@BA6;<@@@AA>>><@@?@/@:;<@<@<AA<AAA@>>><@=@@@A::86===4;///99=???A>>==8=;;3;;;6:7;:66////+/===
@ATNG8:04096:02420
GATGGTAGCACACGAGATCTCATCGTACTCATTCGTTTCGGAAGAGACAGGTACGTTAATAGTTAATAGCGTACTTCTTTTTCTTGCTTTCGTGGTATTCTTGCTAGTTACACTAGCCATCCTTACTTCGCTTCGATTGTGTGCGTACTGCTGCAATATTGTTAACGTGAGTCTTGTAAAACCTTCTTTTTACGTTTACTCTCGTGTTAAAAAATCTTTAATTCTTCTAGAGTTCCTGATCTTCTGGTATACACACTCGCTCGCTACCATCGAATCACGAAAGTCT
+
9:DD?CBCCDCCBBDCGCCCBBBCBBCCCCCC?BAA@:@C?BACCCBDBB?BDC@@>@@BCCD?A?AACAAACCA?ABCCC3BB>AADF>AB?>;>@@:@B@BBBDBB=AACCAA>>:ABB<?;=8818@@A=BB>><>@>=>>?>>>@@BB???;AAB=?@<?:>>====>>@7;;AAA2?8=8::;;:*:=///)////88535;7:A@::%9555-56;6::288:99995727///==6<<A=@@@@AAAAA>>>???A???@<@@@@A<@@@A>>>9>@>>
@ATNG8:04098:02442
GATGGTAGACACGTTTGCTCTCTCGTACTCATTCGTTTCGGAAGAGACAGGTACGTTAATAGTTAATAGCGTACTTCTTTTTTCTTGCTTTCGTGGTATTCTTGCTAGTCACACTAGCCATCCTTACTGCGCTTCGATTGTGTGCGTACTGCTGCAATATTGTTAACGTGAGTCTTGTAAAACCTTCTTTTTTACGTTTACTCTCGTGTTAAAAATCTGAATTCTTCTAGAGTTCCTGATCTTCTGGACGACGCGCACTGACACTACCATCGAATCACGAAAGTCT
+
69>>8=CBBBBAA;B7CCCCFDCCCBBBCB;;7;ABA=DC@C?@A@BBBB@BCBBB?B>AABB?B?BBDCB@BBB?@@@@@@(@@=AACB=BCBE::9C@DD@B???AA@AAA?;:>>;?BA7;:;<<<9<9878AAA;>@AD@@:8:AB???AAA:===<AD=C:?>>AAAAAB;@?ADD;D:=:=?BBAA'A@99<0568///=@@D=AAAA/C===D=C;??;AAAA@@@;?;@@AA==7=AA;AA88:>>>BA=<=DAA@?@A<A=<=@<A><<?>>7?A@>
@ATNG8:04107:02435
GATGGTTGCTCACGTACGTCACACGTATCATTCGTTTCGGAAGAGACAGGTACGTTAATAGTTAATAGCGTACTTCTTTTTCTTGCTTTCGTGGTATTCTTGCTAGTTACACTAGCCATCCTTACTGCGCTTCGATTGTGTGCGTACTGCTGCAATATTGTTAACGTGAGTCTTGTATAACCTTCTTTTTACGTTTACTCTCGTTTTAAAAATCTGAATTCTTCTAGAGTTCCTGATCTTCTGGGTCTCTCTCTCACGCACTACCATCGAATCACGAAAGTCT
+
CCDD@B:BB@<@@@>@BABCDCDDCBCBBAA?ACCC?CC@B?BBBBCBB>ABCBC@B?AAAA>A@CCBBBBBCC>?>?><,=@<@AAB=BCCC>AAC@BB<??AACC@BCCB>>??<>>>>D:===AA@@@;AAAA:???>>>>>A@AAA>=>@578;=DD<@;>;;;<>?<<9;<>;><@4:59@@@A/??BBB3;;>898::99-:==>/?>;:@*/,/717=@@@>>:><>>BCBB;>>@@9?>>>>???@@>>>AA===C<==<@A=A@>@ABD7::::
@ATNG8:04108:02449
GATGGTAGAGAGAGCTCTCTCATCGTACTCATTCGTTTCGGAAGAGACAGGTACGTTAATAGTTAATAGCGTACTTCTTTTTCTTAGCTTTCTGTGGTATTCTTGTAGTTACACTAGTCATCCTTACTGCGCTTCGATTGTGTGCGTACTGCTGCAATATTGTTAACGTGAGTCTTGTTAAACCTTCTTTTTACGTTTACTCTCGTGTTAAAAATCTGAATTCTTCTAGAGTTCCTGATCTTCTGGCGCGTATGTATGTCGCCTACCATCGAATCACGAAAGTCT
+
CDCC??;::@B@BDCAABB@?;=@BA<<>>?C@DBBB=BB?B?;;;B@;;7:B@@@=@<??CC=A?A??8?>;7<437373$37,33222'22225.558/555<>;:;57:9///99978>;?>AABBBA>><;99=4999<<;>><>=<9:787/;BC?AA>A=@@BBBBCBB=;;5;;0;@C5<;<;<*;AAAC=BABACCCBBB=@@@@,@@@AB>B?BC@BBB@@@A?C@CEDDCC?BBB@CGIC<<;AACCCEBBB?CBB?::9@@;>>BB<<;0;AAB
@ATNG8:04110:02462
GATGGTAGTGTCAGTGCGCGTCGTCCAGAAGATCAGGAACTCTAGAAGAATTCAGATTTTTTAACATCGAGAGTAAACGATAAAAAAGAAGGTTTTTTTACAAGACTCACGTTAACAATATTGCAGCAGTACGCACACAATCGAAGCGCAGTAAGGATGGCTAGTGTAACTAGCAAGAATACCACGAAAGCAAGAAAAAGAAGTACGCTATTTAACTATTAACGTACCTGTCTCTTCCGAAACGAATGAGTACGTGTGACGTACGTGAGCTACCATCGAATCACGAAAGTCT
+
99:<8=====<<;666;;>=@@@@@::BA;A=0000)0*//:443848:5:4433;79:::%:28;89;;88898<6=7738====%;;.3,388888"222+2777875..(..362..25999:@>>BBBBDBBBCC@DDCC?BBBAA?><6>:>>>;@CBBBCCC?AAAAAA?CC?CCC799==<3=<:488777(9@:=988??>767.75///96:6:<CBB@BBCCCCC@C@BBA<AAA=ABDBBCBBAAABBCCDDC???BBBCCC?BAABC?CCBAAAC?BB@?
@ATNG8:04119:02467
TATGGTAGCGCACACATAGATACAGTACTCATTCGTTTCGGAAGAGACAGGTACGTTAATAGTTAATAGCGTACTTCTTTTTCTTGCTTTCGTGGTATTCTTGCTAGTTACACTAGCCATCCTTACTGCGCTTCGATTGTGTGCGTACTGCTGCAATATTGTTAACGTGAGTCTTGTAAAACCTTCTTTTTTTACGTTTACTCTCGTGTTAAAAATCTGAATTCTTCTAGAGTTCCTGATCTTCTGGGATGTGTGCGCAGTGCCTACCATCGAATCACGAAAGTCT
+
G=;;6:45==>CBD@@?BCCCCCDDBCCCCAA>AECD>BB@CACCBADCC?CCBBB?C@GCDD@C@CCBBBCCAA=:7777)9><@:::.:B;;9;@C@;;8;;A@ACAEHCBBB@@=@BB?C@CCCCAAAB?A@BB<@?BBDB@@@BBCCBBBDABBB@BB?B@A@@CBCCBC@BCCDE9A>@;;;;;;;;#;BBBB=A@CCCCABBB?BBBB5BCCCC@C@CC@BAADCBB?B?BBBGDC?B000+0000AAACKCBBBBC?BCCAIDAAB@CCBCBBA9?@;;
@ATNG8:04123:02448
GATGGTAGTATATCGCGTCGCTATCCAGAAGATCAGGAACTCTAGAAGAATTCAGATTTTTAACACGAGAGTAAACGTAAAAAGAAGGTTTTACAATACTCACGTTACAATATTGCAGCAGTACGCACACAATCGAAGCGCAGTAAGGATGGCTAGTGTAACTAGCAAGAATACCACGAAAGCAAGAAAAAAGAAGTACGCTATTAACTATTAACGTACCTGTCTCTTCCGAAACGAATGAGTACACACTCTCATATGACACTATCGAATCACGAAAGTCT
+
CBBC@CBBBCBBBBCBBCHFCCCCC?CEC@@ABA;<6;=CABA@@C?BB?B@BABBBDDC3C?BCCCCA@A???9?ABBCCD5CC@C=AAA9ADF@CCCCCDB@@>AAE@CCD?ABDBCBBBGCCBBDBCC@BAAA>@@BBAAAA=A=A@A=AAAAAB??=?CCCAA=AA>:9:<>>9:9,8<<;999999%/;3:///::>;;6;5;>==9>;>>B@@=@@@AABB>B>ACD?BCC>AACCBBBBBBBBBBAA>>=CCCCCDDDCCC?BBBDBBC>CA@@
@ATNG8:04130:02429
GATGGTAGTGTGTCTCTGAGAGTAGTACTCATCGTTTCGGAAGAGACAGGTACGTTAATAGTTAATAGCGTACTTCTTTTTCTTGCTTTCGTGGTATTCTTGCTAGTTACACTAGCCATCCTTACTGCGCTTCGATTGTGTGCGTACTGCTGCAATATTGTTAACGTGAGTCTTGTAAAACCTTCTTTTCACGTTTACTCTCGTGTTAAAAATCTGAATTCTTCTAGAGTTCCTGATCTTCTGGACGACGCGCACTGACACTACCATCGAATCACGAAAGTCT
+
66=?:>BBCCCCBCCDBBCGCCBCBBBBABBBBBBB>BB?B?BBBCCCC@BBBCC@C@DCCC@C@CCCDCCBBC?BBDCD5CC>BBCC>BCBB@BBC?CC>BBBCCC@CCCGDCCB?BCC?C@DDCCBBCC@CCCD@CBABBBBBCCCCB?@?C@CBB?AA=@=@ACCBCDCC@CCCCC;C?B?ABBB;CGFCCC:@BCCCDCCBC@BDDD1AABBB@C@CE?CBBBBCB?B@BBBCCC?BBB?BB:;;CCCCBBBBCCCCCCC@CCDBB?BCBB@@@;@AAA
@ATNG8:04097:02490
GATGGTAGCTCACGTACGTCACACGTACTCATTCGTTTCGGAAGAGACAGGTACGTTAATAGTTAATAGCGTACTTCTTTTTCTTGCTTTCGTGGTATTCTTGCTAGTTACACTAGCCATCCTTACTGCGCTTCGATTGTGTGCGTACTGCTGCAATATTTGTTAATCGTGAGTCTTGTTAAACCTTCTTTTTACGTTTAACTCTCGTGTTAAAATCTGAATTCTTACTAGAGTTCCTGATCTTCTGGTATGACTAGTGTACTACTACCATCGAATCACGAAAGTCT
+
55>>9=B?@955;99A5555449><?ABBCCC:<;BC>BC?C?999><9:49?5499B288;=9=9==BBAA>>>;@??@?.=?8<<8=5<=;:6::949:59>@>9938>=75555/5>:5>:><>86///375354=>=>>97;99:<5///.(....'.72803366...6..(.516:3:5:022CCC.:;<BB9@:<=>=898=>=@@@2=///6067::7:>AA::9;495999A;A7;7739=77799779;;??AA????<?;;;A:==>;;;;1;==9
@ATNG8:04100:02479
GATGGTAGAGAGAGCTCTCTCATCGTACTCATTCGTTTCGGAAGAGACAGGTACGTTAATAGTTAATAGCGTACTTCTTTTTCTTGCTTTCGTGGTATTCTTGCTAGTTACACTAGCCATCCTTACTGCGCTTCGATTGTGTGCGTACTGCTGCAATATTGTTAACGTGAGTCTTGTAAAACCTTCTTTTTACGTTTACTCTCGTGTTAAAAATCTGAATTCTTCTAGAGTTCCTGATCTTCTGGCGCGTATGTATGTCGCCTACCATCGAATCACGAAAGTCT
+
>@>C@C=BCCCBCCC<66>>===<=>>=?=CC@CEEG<GD@D@@A@DCBC?BCDAA>B@CCCD>B>@AAAA@A:A4===>=';;6@?>C6=@::49>?>BB>A???BB<;<>>??A@<@@@=A<AAA@:;;?>>>>@7::>>@@AAABB@@>==A:;;;<??<?;?BBB?????=@@@@@5@=A<AAAAA/>?=>=9>>A@>@@<<=9>>>>.@:::A<A=AA;AAAA:;;<A<@@@@><:><A==>>@AAA@@@??>>>@<@??6<999=8>>>>A@@6;9:6
@ATNG8:04104:02488
GATGGTAGAGAGAGCTCTCTCATCGTACTCATTCGTTTCGGAAGAGACAGGTACGTTAATAGTTAATAGCATACTTCTTTTTCTTGCTTCGTGGTATTCTTGCTAGTTACACTAGCCATCCTTACTGCGCTTCGATTGTGTGCGTACTGCTGCAATATTGTTATCGTGAGTCTTGTAAAACCTTCTTTTTACGTTTACTCTCGTGTTAAAAATCTGAATTCTTCTAGAGTTCCTGATCTTCTGGCGCGTATGTATGTCGCCTACCATCGAATCACGAAATTCT
+
BBBB@CBBBCBBBBB;66>@@<AACAA@ABA@?AGDE>BC?C@BBACEBB?@@CAB>A?BBCC@B=>?FBBBAA?898999(0:59/-(-777*0-:5:>:8?B@BB???E;;;==:>@@=B<@@@A@@@@>A@@@;??C@@@@@@AA@@@@@A<>>==AA<AAACCAA@>>>:>>AAA2>5:579777)7A>@@9???@@@@;>;<>AAA/A<<<A;A<AA=DAA<:;:=A=AAAA@@<@@B;==<;;;AA>><<>@@@:==>;<<<@@<=<<<<<;4;8<:
@ATNG8:04113:02489
GATGGTAGCAGACGTGACAGAGCGCCAGAAGATCAGGAACTCTAGAAGAATTCAGATTTTTAACACGAGAGTAAACGTAAAAAGAAGGTTTTACAAGACTCACGTTAACAATATTGCAGCAGTACGCACACAATCGAAGCGCAGTAAGGATGGCTAGTGTAACTAGCAAGAATACCACGAAAAGCAAGAAAAAAGAAGTACGCTATTAACTATTAACGTACCTGTCTCTTCCGAAACGAATGAGTACGTGTGCGACGTGTCTCCTACCATCGAATCACGAAAGTCT
+
45:=7<ABB9:556<<<>@==BCCD?@@B?BCC9:6;A:B@@<?;;58=7;6;;<==BBC1B?BB=<==CB?@?6<<94444$4=994>>?7@AC@BCCBBCCCC@C@DD@BBC?CB??@@ABJCCCCBBBB>BB996;C?=?@::6;?BCC@CBCCBEBC>??CBCB@BB@ABA9==:999+9993:::::9%0<5:///99<<<5:77;=A7;7;ABBB@C@@@AA@<?<:99.:@=;@??ECBEBBBBCCBCBC>>=??>;@==9==::;<@=AA???9?:::
@ATNG8:04117:02493
GATGGTAGTATATCGCGTCTCTATCCAGAAGTCAGGAACTCTAGAAGAATTCAGATTTTTAACACGAGAGTAAACGTAAAAAGAAGGTTTTACAAGACTCACGTTAACAATATTGCAGCAGTACGCACACAATCGAAGCGCAGTAAAGGATGGCTAGTGTAACTAGCAAGAATACCACGAAAGCAAGAAAAAGAAGTACGCTATTAACTATTAACGTACCTGTCTCTTCCGAAACGAATGAGTAACTGTATCTATGTGTGCGCTACCATCGAATCACGAAAAGTCT
+
66==9==?C>B>>CCDCCCCFCDDC@B@@>@BBCCBD:DCBBABA?;;79?CD@???>>,?8<?<555<====49877733$33,3,333&339389:@@>>??:>;?D=@==7;;?==@?A????A@@@A<>=9727759;:7790::@@B>B@BBDDAA>A>:7?;233/3;;6;;333(222+26889*995:255=<665;@<==>@=A:=;988=@@@A=>==B>???9???;>?=;77/3;;<99:77587;;3338::;7<755526666....&.6..
@ATNG8:04118:02496
```
