## Supplementary material for "Massive Multiplexing Can Deliver a $1 Test for COVID-19": Fastq files for Ion S5 analysis of 24 indexed plates: E-gene_Plate06_Rep1_IonCode_0107.filtered.fastq (part 114 of 127)

```
GATGGTAGTGTCAGTGCGCGTCGTCCAGAAGATCAGGAACTCTAGAAGAATTCAGATTTTTAACATCGAGAGTAAACGTAAAAAGAAGGTTTACAAGACTCACGTTAACAATATTGCAGCAGTACGCACACAATCGAAGCGCAGTAAGGACGGCTAGTGTAACTAGCAAGAATACCACGAAAGCAAGAAAAAGAAGTACGCTATTAACTATTTAACGTACCTGTCTCTTCCGAAACGAATGAGTACGAGAGAGCACACGTGTCTACCATCGAATCACGAAAGTCT
+
69>>8=BCBBBBCCCBGDCCBBBCCABCB@CC@@@C?B=@@C@@@C@BB@A???99:>>?,??B:87A8778==<19833333$33,3,33(388178<;:7722,2167289?=@@@ADBCCCCCEDCBBA@BCBB@ABBBAA8719=@999:BBBBBBA=ABCBBB?BB>BBB8<<998*:=::88888(9=:?888AAA;:7::>><>=-818>AAB@CBBCBCC?B@BBB=BBB@BBABBCCBBABB@@@BBBBBBBB?A??:?@@@A<@@BC@<<9<000
@ATNG8:04119:02503
GATGGTAGTATAGAGCTCTACATAGTACTCATTCGTTTCGGAAGAGACAGGTACGTTAATAGTTAATAGCGTACTTCTTTTTCTTGCTTTCTGTGGTATTCTTGCTAGTTACACTAGCCATCCTTACTGCGCTTCGATTGTGTGCGTTCTGCTGCAATATTGTTAACGTGAGTCTTGTAAAACCTTCTTTTTACGTTTACTCTCGTGTTAAAAATCTGAATTCTTCTATAGTTCCTGATCTTCTGGGTGCGCTACAGTCTCTCTACCATCGAATCTACGAAAAGTCT
+
;<<<8<=?BBCAA;;;>>BB<C;96BCC<?@@?BBBB<::79=AABBABA>AA????C794?>7==;BABBB?<;798:::$52.33780/--7;*--8265279;9//*/9858:@A<@>>;><>>?@;;;@<?>?>8;<AAA=>>:==?;:;>=086749:5<9@@@:99=88///>>@.>9@7>>>>>/=>888*8::::7;9//)-333(3-//;7=7;;7;@@@>>>=A<>>>???5;:;<5<<<@===B>>>>>AAA===9=66660663776666-69,-
@ATNG8:04126:02481
GATGGTAGGACGAGCGTCTGAGAGGTACTCATTCGTTTTCGGAAGAGACAGGTACGTTAATAGTTAATAGCGTACTTCTTTTTCTTGCTTTTCGTGGTATTCTTGCTAGTTACACTAGCCATCCTTACTGCGCTTCGATTGTGTGCGTACTGCTGCAATATTGTTAACGTGAGTCTTGTAAAACCTTCTTTTTTACGTTTACTCTCGTGTTAAAAATCTGAATTCTTCTAGAGTTCCTGATCTTCTGGATATGAGTGACTCGTGCTACCATCGAATCACGAAAGTCT
+
9;BB?BBB?BBBBBABBABBCEBB@BCCCCA?9=99995:B?C@CCBABDD?AABBB?D?DCCC=B@CCCCCCCCC@BBBBB1BC@CBDDE9BB@@<@CE?CD9:9ACCC@CEDDCCBC@BBC?B?CCCCCBBB@DCCC?CCCCCBBBCCCBBBAAB?CBC?BB?B?CCCCBBBCC@A9999-99>;::999:$;AABC=BADCCFFBBA?BBBB2BCCCC@C@CC@CCBBBBC?C@AAACCD>AAC@CCCCDCCCB@@@CCAAABBB?B???B?BCBBBBA<A@A@
@ATNG8:04128:02480
GATGGTAGGCACTGCGCACACATCCCAGAAGCATCAGGAACTCTAGAAGAATTCAGATTTTTAACATCGAGAGTAAACGTAAAAAGAAGGTTTTACAAGACTCACGTTAACAATATTGCAGCAGTACGCACACAATCGAAGCGCAGTAAGGATGGCTAGTGTAACTAGCAAGAATACCACGAAAAGCAAGAAAAAAGAAGTACGCTATTAACTATTAACGTACCTGTCTCTTCCGAAACGAATGAGTACACATCGTCGTGTCGTGCTACCATCGAATCACGAAAGTCT
+
?@AB9==B><<==@<<;;;;;>>CC>A@@<0///<<<8=:?>>666=3885838<///?==,;+////897453;;13333333$33-3,333&33717733366//(/16643.2,266:==CBBBCCICB@A>@CCC@BBBAAC??;A@A@@@DCE?@?AB>ABBABB>??;?A?8;8////&///(.66688&79;@555A==99.5128==8=:>@DCB@BB;;;BA?C?BBD9??A=AAABAABCDBBBAAAAAAADCCCBBAA>AA@BB=@?>A99:29A99
@ATNG8:04131:02481
GATGGTAGGCGACATACATACGCGCCAGAAGATCATGGAACTCTAGAAGAATTCAGATTTTTAACACGAGAGTAAACGTAAAAAGAAGGTTTTACAAGACTCACGTTAACAATATTGCAGCAGTACGCACACAATCGAAGCGCAGTAAGGATGGCTAGTGTAACTAGCAAGAATACCACGAAAGCAAGAAAAAGAAGTACGCTATTAACTATTAAACGTACCTGTCTCTTCCGAAAACGAATGAGTACTGCGTCTCAACTCTCGCCTACCATCGAATCACTAAAGTCT
+
@:@@7:;;:=BC@;;<55555555:7<<?=?7<<0//27)///::::5:87:4445;?CCC1C699@999C699G999==F@D+CC=@4:::&9BB>A;;;99449.4.5>7<=?9<<::?>?@::;==9=9949@95.54<77/00*/4:7?6;<;;;<=>8544449233-3<=7;:333,377478888)7:4:344@;97=28028:;+55'59@99.5:;;554.4.4444&4883::::<=<<;;:5////)00//7==8><<265<<<5::655;;450--
@ATNG8:04095:02534
GATGGTAGCTCTGCTCTGACTCTCGTACTCATTCGTTTGGAAGAGACAGGTACGTTTAATAGTTAATAGCGTACTTCTTTTTCTTGCTTTCGTGGTATTCTTGCTAGTTACACTAGCCATCCTTACTGCGCTTCGATTGTGTGCGTACTGCTGCAATATTGTTAACGTGAGTCTTGTAAAACCTTCTTTTTACGTTTACTCTCGTGTTAAAAATCTGAATTCTTCTAGAGTTCCTGATCTTCTGGCGCTCTGTCACGTCTGCTACCATCGAATCACGAAAGTCT
+
BBBC@B<AA666<==>B966<;;;;:9997//+/8::3;7;8666BCCE@BBA;;;)9<=99<.67655;9///9)/////$//)44::14455.59;4;;8<BBBBG<CCCCCBBB?ABC8;7<CBAA@@@;@;;;29:@@BABBCC@@@AAAA?BAA>AB>@;@?@AABBCC@;:9BA9@;@<9::99$9==@@8?@@@@???@@5><@<+:>>9=2929>=>@@CBBB@C@BBBB@@<@AB><;;CC;;;BBAA;;;999==;@@?@@498=?B@D>EAA@
@ATNG8:04097:02558
GATGTGTGTCTCTGAGAGTAGTACTCATTCGTTTCGGAAGAGACAGGTACGTTAATAGTTATAGCGTACTTCTTTTTCTTGCTTTCGTGGTATTCTTGCTAGTTACACTAGCCATCCTTACTGCGCTTCGATTGTGTGCGTACTGCTGCAATATTGTTAACGTGAGTCTTGTAAAACCTTCTTTTTACGTTTACTCTCGTGTTAAAAATCTGAATTCTTCTAGAGTTCCTGATCTTCTGGACGACGCGCACTTGACACTACCATCGAATCACGAAAAGTCT
+
C@@@CBBBBBBCCCCDGCCBCBCCCCAA>@CCD>AA>A@AB@ABBB?BBBBB>B>@@==<>BCBBBB@BB;=>BBA2??8:888,6@@DACCA=@?000=A==9=@@@>>>A;AAC9>9>>>@@AAA;A>886:>AB>>>AAAA@@@@>>9?@>:@A<A;AAA>>@A@@8<::::/:9=787787(8=99:1:77///966:=?BAB/B::;=7=6==8=>?@>===A<@@@???<>>A<AA>>>@@;99//,/777/,,20222234937;;776-796/
@ATNG8:04099:02558
GATGGTAGATACTCGCTGATACACCCAGAAGTTCAGGAACTCTAGAAGAATTCAGATTTTTTAACACGAGAGTAAACGTAAAAAGAAGGTTTTTAACAAGACTCACGTTAACAATATTTGCAGCAGTACGCACACAATCGAAGCGCAGTAAGGATGGCTAGTGTAACTAGCAAGAATACCACGAAAGCAAGAAAAAGAAGTACGACTATTAACTATTAACGTTAACCTGTCTCTTCCCCGAAACGAATGAGTAACATAGATATACGTATAGCTACCATCGAATCACGAAAGTCT
+
9@AB?BCCCCBBCCCCCBDEDCBBB=B??<@B?AAB?B@CBB@?<<800-0;>>>AACABB(937AA998@??@@;@?;==<<+78156;<;=)8.77.57599:8BB=B<@>6<555-8>>>??????@>@>>>A:??@A;A?AAAA8758>B>?<?888@AAA<@>>>@@<@@=@>>5;:///)///)/>>>>+560:886;;::;76<8<;;;=@=>76*/+/7<:9:@A@;>>?2>==4=8818<;=55.5997<>?@>>@@AAA??>ACE=>687@<@B???@@9>=;;
@ATNG8:04107:02540
GATGGTAGTAGTACACTAGTCATACCAGAAGATCAGGAACTCTAGAAGAATTCAGATTTTTAACACGAGAGTAAACGTAAAAAGAAGGTTTTACAAGACTCACGTTAACAATATTGCAGCAGTACGCACACAATCGAAGCGCAGTAAGGATGGCTAGTGTAACTAGCAAGAATACCACGAAAGCAAGAAAAAGAAGTACGCTATTAACTATTAACGTACCTGTCTCTTCCGAAACGAATGAGTACTGTATCTATGTGTGCGCTACCATCGAATCACGAAAGTCT
+
BD:;29=ABAABB996<<>==BA@@=@BC@DCA@@B5;5::B@AAD@DD@D@A@@BBBBC3A9;;BBBDAA:::59??DKHE3DB?B6;;;6;CC>CCCBCBCBA?B@BE@CBB>AABBCCCCCCDDCBBBC@CCBB?CCBBBB??=@?B@@=@AABBBDD@BBBA@?=AC>BAA=@@999,7;;5=AABB3B@<B988>=AAA3838@@@<A=A@BBB>AA@@@CC@C@DCD>BBB?BBBCCCCAABBDBAAABBBBBB@@A@@<@@@@@=@@?A@@@;@@@?
@ATNG8:04109:02523
GATGGTAGCGCACACATAGATACAGTACTCATTCGTTTTCGGAAGGAGACAGGTACGTTAATAGTTAATAGCGTACTTCTTTTCTTGTCTTTCTGTGGTATTCTTGCTAGTTACACTAGCCATCCTTACTGCGCTTCGATTGTGTGCGTACTGCTGCAATATTGTTAACGTGAGTCTTGTAAAACCTTCTTTTTTTTACGTTTACTCTCGTGTTAAAAATCTGAATTCTTCTAGAGTTCCTGATCTTCTGGATAGCGACGCGATATACTACCATCGAATCACGAAAGTCT
+
55::39??;;5;555;;;;<==::>9;;:444344///&/;)/)/)//97//)5:494.45::=:5::?@;444:;;.4488+44.3338808334:488<7<=7888=BCACCCCEAAA@BBB?B@BCCBBBBC?BBCD@CBBBBAABCCCBB@@@@<;;;=AA=B=<;;AAB;;;@BBEDE;B<?<;;;;;;;;";@@AD>BBDBBBFAAA>BBBB2B;;;C@C@DD@AAACCCB@CABBBC@@=@BB?BBBA@@BB;;<CCCCCBBCD@BBCBB?CEHCBBB=B@A@
@ATNG8:04118:02529
GATGGTAGGACGAGCGTCTGAGAGGTACTCATTCGTTTCGGAAGAGACAGGTACGTTAATAGTTAATAGCGTACTTCTTTTTCTTGCTTTCGTGGTATTCTTGCTAGTTACACTAGCCATCCTTACTGCGCTTCGATTGTGTGCGTACTGCTGCAATATTGTTAACGTGAGTCTTGTAAAACCTTCTTTTTACGTTTACTCTCGTGTTAAAAATCTGAATTCTTCTAGAGTTCCTGATCTTCTGGGCAGACTCTCACACGCCTACCATCGAATCACGAAAGTCT
+
66==9>AB>A;;595@@@@GDGBB?BBBB@AA=ACCC=AC@D=AACBBBB?BBBGD?D?CCCC?C@CCCCCCCCC?BBBBB1BB;?@BB=BCBB@BCC?BB9;:BCCE@CCCCCCCC?CCC@C@CCCCCBBCACBBB?CDCCCBBBBBCCCCBBB@BCC@BB?B@CCBBBBCCC@D@@@@7>9>;;::::*;BABB>CCCBCCGDCB@BCBB5BCCDC@B@BB@CCCCCCC@C?BABCCC?AACC>CABADDDCBBBBBCCACBB@BBBEE?AADDCCC>CA99
@ATNG8:04127:02538
GATGGTAGCACTAGTCACTCATATCCAGAAGATCAGGAACTCTAGAAGAATTCAAGATTTTTAACACGAGAGTAAACGTAAAAAGAAGGTTTTACAAGACTCACGTTAACAATATTGCAGCAGTACGCACACAATCGAAGCGCAGTAAGGATGGCTAGTGTAACTAGCAAGAATACCACGAAAAGCAAGAAAAAGAAGTACGCTATTTAACTATTAACGTACCTGTCTCTTCCGAAACGAATGAGTACCTCTCAGACGCTCGTCCTACCATCGAATCACGAAAGTCT
+
56==7;?DD@AABBABB@A=B;;;>266>155@9951649>@666=8<:5>:/0)/889::+::;>;:::?=ABB=875<:::(4925.555&5<<9<CBB@CBBB?B?BC@AAA?BBBBBCCCBCCCCCCCC@CDCC@C@@=>=881;<???=@BAACCBB?BCCCBB?AB?BCC;@@9999*99929AAAB3BC?@>=>@@>:66065///<*/*/:@@A<BBBAACB?C?BBC>C::9:EDDAAA?BBBABBBBBB@@@@@<@>=8<?<<<<>>AC???9????
@ATNG8:04130:02531
GATGGTAGTGTCATATGAGAGTGTGTACTCATTCGTTTCGGAAGAGACAGGTACGTTAATAGTTAATAGCGTACTTCTTTTTCTTGCTTTCGTGGTATTCTTGCTAGTTACACTAGCCATCCTTACTGCGCTTCGATTGTGTGCGTACTGCTGCAATATTGTTAACGTGAGTCTTGTAAAACCTTCTTTTTTACGTTTTACTCTCGTGTTAAAAATCTGAATTCTTCTAGAGTTCCTGATCTCTGGCTCTCGTAGACAGATACTACCATCGAATCACGAAAGTCT
+
44::.44:4555656;@;;?@@AAA;44:444.4999)45.5.55559;>9=BB9;795:=BC@C?BBCB9:59;749999$4;389==5<<::055<5:@7;;<@AA?B;;<BC<<7;BB=B@BDCC;;;@<ABBC?CCCCBCFCFA@@CEDAB?AA@:?>9?5::ABBBCBA;=;:::*:8>;::;;;;%;?;;;;.;;;AAB@AAC@CCCC1B@@@B?BAJF?BBCB::9@C@EBBBBBB;;7;AAABBFA@ABACCBBBCBC@BCBAC@B;;;A@C?;;;B
@ATNG8:04137:01958
GATGGTAGCAGACGTGACAGAGCGCCAGAAGATCAGGAACTCTAGAAGAATTCAGATTTTTAACACGAGAGTAAACGTAAAAAGAAGGTTTTACAAGACTCACGTTAACAATATTGCAGCAGTACGCACACAATCGAAGCGCAGTAAGGATGGCTAGTGTAACTAGCAAGAATACCACGAAAGCAAGAAAAAAGAAGTACGCTATTAACTATTAACGTACCTGTCTCTTCCGAAACGAATGAGTACCTCTCAGACGCTCGTCCTACCATCGAATCACGAAAGTCT
+
59>:5;559;;<==@BCBBBBECCB?BCB?@@@@@@>A>@@A873@:8<7?<?B==8BCC1C?BBABAAAA@AA=>;@@DDD1?@;>4==?0=?>>BBAA@@@>A=A=AB?BAA>@??:;;@CAAABBC:;:@C<;;@BBAAAC??;@>A;:6:B::;AAB=BBB9:9?AB@BAA;?>=>=3;73,777777$/5/5/..559=>:>;A:@@:>9??DBC?CBCDCCB?A<AA@9@00-0@=>@AA?BBCE@@00000;<=<<==9:=>>>?;88:BBBB>BB@B
@ATNG8:04143:01943
GATGGTAGAGAGACTGTAGCGCACCCAGAAGATCAGGACTCTAGAAGAATTCAGATTTTTAACACGAGAGTAAACGTAAAAAAGAAGGTTTTACAAGACTCACGTTAACAATATTGCAGCAGTACGCACACAATCGAAGCGCAGTAAGGATGGCTAGTGTAACTAGCAAGAATACCACGAAAGCAAGAAAAAGAAGTACGCTATTAACTATTAACGTACCTGTCTCTTCCGAAACGAATGAGTACGATGAGATCTCGTGTGCTACCATCGAATCACGAAAGTCT
+
:;=C@A=A;B:96A><<?=;:4444)444.4;88::7:<<<<A?A;;=4;1;;<73333$339>BB@@DB:99+89;;;;:9#55.57?@G2>>@:?C@CCCC;;8;?A@>A@?<?AAABCBCGJBBB@@@B?BAAA@@???@?AA?C?B;;9;AABCBBC?DAAACD>???BBA=@A:9:,77389:<<=/<>4:888;@@@@<?=>>>E=A=A;AAB?ABCCBCB=?=@CA9@::68<==?<>>AAB?>?==?===@@;;;A=59---3)---/000+9C>?
@ATNG8:04145:01957
GATGGTAGTGTCATATGAGAGTGTGTACTCATTCGTTTCGGAAGAGACAGGTACGTTAATAGTTAATAGCGTACTTCTTTTTCTTGCTTTCGTGGTATTCTTGCTAGTTACACTAGCCATCCTTACTGCGCTTCGATTGTGTGCGTACTGCTGCAATATTGTTAACGTGAGTCTTGTAAAACCTTCTTTTTACGTTTACTCTCGTGTTAAAAATCTGAATTCTTCTAGAGTTCCTGATCTTCTGGCTCTCGTAGACAGATACTACCATCGAATCACGAAAGTCT
+
@:;67<<>ABBB<<;;;@AACBCBBCBBCBBD@;::D<B@:=9666;;BC?@=944.4.4::@5;7:BC?;?<>C?B=>><+<A688??8?8=95;;>=>C999@BBB;:;CCCCCB?BBB@C@CBBBBA:;7;BBB@CCCCCCBBCCCCCECBB?B@@<@B>@=@CAA;<;;;9;@DEG8B<@5;;;;;':B>>>69:@:99999@>@BC@1BBB:;8:@BB@BCAFDDC@C@AAADFLACBC?BC;;;<;CBBCCCCCBCCBA<@@@@@<@BA@;;;8;BAB
@ATNG8:04147:01965
GATGGTAGAGAGACTGTAGCGCACCCAGAAGATCAGGAACTCTAGAAGAATTCAGATTTTTAACACGAGAGTAAACGTAAAAAGAAGGTTTTACAAGACTCACGTTAACAATATTGCAGCAGTACGCACACAATCGAAGCGCAGTAAGGATGGCTAGTGTAACTAGCAAGAATACCACGAAAGCAAGAAAAAAGAAGTACGCTATTAACTATTAACGTACCTGTCTCTTCCGAAACGAATGAGTACCTCTCAGACGCTCGTCATCGAATCACGAAAGTCT
+
BBCD@DCBBBBBCCGEBBCBBBCCC=CCC?CCCB??=??BBBAAAC?CC?B?BBC?????.??BDFCBBBBBBB=??BBBBB2AA>A5;;;6;AB?C;;=DEIEC?C@BB?BBB>AABBDBCCCCCFDCCBB@BCAA>ABB???887;@DDE@AAABDCCCACCCBBB?>>9>>?9?99:>8==<;888888%/<7=///=<>;;7;;>?AA:>:=ADBD@B<;;@BB?E@BBA<AAA?BBABC??=@BBBA@CAAAAA???????><ABAA77718?>>
@ATNG8:04160:01945
GATGCGCGACGAGCGTAGACCCAGAAGATCAGGAACTCTAGAAGAATTCAGATTTTTAACACGAGAGTAATCGTAAAAAGAAGGTTTTACAAGACTCACGTTAACAATATTGCAGCAGTACGCACACAATCGAAGCGCAGTAAGGATGGCTAGTGTAACTAGCAAGAATACCACGAAAGCAAGAAAAAAGAAGTACGCTATTAACTATTAACGTACCTGTCTCTTCCGAAACGAATGAGTACGTGTGCGACGTGTCTCCTACCATCGAATCACGAAAGTCT
+
BBBBBBBAA>666@<A<@CCC=BBB;>A=@992:2995=:;:9==9=9?A@@@@@@2A?BBBBB???BB>A==;;<;;*<@=A5;;;-;@@=A;::BEBBB@B?BB?CCC=??89;BCDCCCCCBBCC@CCCB=@@@@@A@@;A>B::6;B@@@BBC?BBC@@??BB????<@@99929>?;9:::99%9@;@?@?BB>??;>:====9=;@@CBB@BBBBBDD>A>AAA;B@A=AABBCBB@>?999???ABBBBDD?BBC?B>>==:=>BB@@@;@A@A
@ATNG8:04169:01940
GATGGTAGCACACGAGATCTCATCGTACTCATTCGTTTCGGAAGAGACAGGTACGTTAATAGTTAATAGCGTACTTCTTTTTCTTGCTTTCGTGGTTTTCTTGCTAGTTACACTAGCCATCCTTACTGCGCTTCGATTGTGTGCGTACTGCTGCAATATTGTTAACGTGAGTCTTGTAAAACCTTCTTTTTACGTTTACTCTCGTGTTAAAAATCTGAATTCTTCTAGAGTTCCTGATCTTCTGGATACACTCATGTGCACCTACCATCGAATCACGAAAGTCT
+
CB@@=@@@@CHBA==>CBBC?===@@@?<<<A<ACCD?DM@A?ABBBBBD@CCDDC?B@BBCB?B9BCCAABB=B7BBCCB1BB577;<3;CAA?ABB6@>9>;==00)/89:9<==58=@@C@B==>8999-..55056555>::89<;=>??E=@@@<@A=A:?>>>>@???579::8+839:>@>>>.>;;C=0778899779;6<:;6(66688286;;4859?>>><A=A;??>A:=8838>>A>>;;;>>=;;;?;>:99<///:4//555;A3888=
@ATNG8:04174:01956
GATGGTAGCTCACGTACGTCACACGTACTCATTCGTTTCGGAAGAGACAGGTACGTTAATAGTTAATAGCGTACTTCTTTTTCTTGCTTTCGTGGTATTCTTGCTAGTTACACTAGCCATCCTTACTGCGCTTCGATTGTGTGCGTACTGCTGCAATATTGTTAACGTGAGTCTTGTAAAACCTTCTTTTTACGTTTACTCTCGTGTTAAAAATCTGAATTCTTCTAGAGTTCCTGATCTTCTGGGTGTATCAGCGAGTATCTACCATCGAATCACGAAAGTCT
+
AABB?BCDCC@BBBCC:6<CCCCBCCCCBB;;5;;;B;BC=@=@@?CAB@?BA@AA@B?BCCB?B@BBBBAA@A@6=??<<,<?8==;83;<>?174:7AB?@?>8AB:??@@;;;;68AA=A=D@@=>>?@<?=>==;;;=9;9?<<<>@;66;4///5;<161:==??@@BB8<<@@@2?:>6;;AAA/>?@@@:@@@@A>>:;;4;::;+:>??>:><==:>>>>>>><?<@@@@@@<???@9:9:@>==<=9:::;>=?@A:==>=>;>>>BAAB:BAAA
@ATNG8:04179:01938
GATGGTAGTCTCAGATAGTCTATAGTACTCATTCGTTTCGGAAGAGACAGGTACTTTAATAGTTAATAGCGTACTTCTTTTTCTTGCTTTCGTGGTATTCTTGCTAGTTACACTAGCCATCCTTACTGCGCTTCGATTGTGTGCGTACTGCTGCAATATTGTTAACGTGAGTCTTGTAAAACCTTCTTTTTACGTTTACTCTCGTGTTAAAAATCTGAATTCTTCTAGAGTTCCTGATCTTCTGGGTGTATCAGCGAGTATCTACCATCGAATCACGAAAAGTCT
+
<;@@9B=BBC@@ACCCCB;;;CBCCCCCCBBB?ABBC=BB@C@CDDBB@@=@BABF?D@CCBB?BABBBB:9;<C:CCBCB3BB@BBBB=BBBB@BBC?CC>AABBBB@BBBBAAAC@BBB?B?BBBBBBB@>AA@?;?@@BB>>>@@?<=;;;=188?;?K=D;??@@A@@@@<>>>AA5><>=@@@@@/>A:::6;BA>>>><===BDDD/D>>>C<@=@@;@AAA>>>;A;??AA@?<?@@@9>=>??=???@@::;AAA::6:@===<@@AA;;;;1;>>>
@ATNG8:04180:01957
GATGGTAGTATCTGCTCACTCTGTCCAGAAGATCAGGAACTCTAGAAGAATTCAGATTTTTAACACGAGAGTAACGTAAAAAGAAGGTTTTACAAGACTCACGTTAACAATATTGCAGCAGTACGCACACAATCGAAGCGCAGTAAGGATGGCTAGTGTAACTAGCAAGAATACCACGAAGCAAGAAAAAGAAGTACGCTATTAACTATTAACGTACCTGTCTCTTCCGAAACCGAATGAGTACACATCGTCGTGTCGTGCTACCATCGAATCACGAAAGTCT
+
:?AD896@;;BCB>;666;;;;<<=:?>?9<;>@AB6;6:?==?>?9>>9<;<?993?;?)?7<<888<;;33,3344;;;'44.4.555&5<<7<656;;;;:9=8<<9<==05559::;;;@>99;957)////7;;;;;;;?-0)///)/:9<<8<?:>844:?7=9:?;<8::00)//50-----$//(/668965555;0558727+22955.444499748688:(/)/94///887777733/6///7///:;;===8=333327777333(3333
@ATNG8:04183:01954
GATGGTAGGAGACACGTCGCACACGTACTCATTCGTTTCGGAAGAGACAGGTACGTTAATTAGTTAATAGCGTACTTCTTTTTCTTGCTTTCTGTGGTATTCTTGCTAGTTACACTAGCCATCCTTACTGCGCTTCGATTGTGTGCGTACTGCTGCAATATTGTTAACGTGAGTCTTGTAAAACCTTCTTTTTACGTTTAACTCTCGTGTTAAAAATCTGAATTCTTCTAGAGTTCCTGATCTTCTGGTATACACACTCGCTCGCTACCATCGAATCACGAAAGTCT
+
?ACC9CCD@CCCBBAA?959C@@A@@AB=BBB?ABCC=CD=A<994=9>:7:>@?@=A2:183:5;8<;;CB=88=8=B===+?>49333(2..;;*/.505727:::26+285555885:89476979555<=7==??<???B==;;:==?>>7761////66167@@B=>>A==8<8888)87<:8////(/<666*/*/;::9:>=<19888(7:;;>;>:>>=AA@@???=C=AAA@@@<>>>=AAA===AAAA@@>??@A@>><7776606;;;@<C9CA@@
@ATNG8:04150:01977
GATGGTAGACACGTGTGCTCTCTCGTACTCATTCGTTTCGGAAGAGACAGGTACGTTAATAGTTAATAGCGTACTTCTTTTTCTTGCTTTCGTGGTATTCTTGCTAGTCACACTAGCCATCCTTACTGCGCTTCGATTGTGTGCGTACTGCTGCAATATTGTTAACGTGAGTCTTGTAAAACCTTCTTTTTACGTTTACTCTCGTGTTAAAAATCTGAATTCTTCTAGAGTTCCTGATCTTCTGGACGACGCGCACTGACACTACCATCGAATCACGAAAGTCT
+
55<=8=BBABB>>;;;;;;======@B@=BAA=BAAA;BB?B@BCCCDCB>?@BCB?B@CBBB?B>AABB??=8=8<ABA>.=;287<90;@=?:?>?<@@<@:97>>:9:8:=<<<:>@A<>;>AA@@::::<@?A8;;??888;;?ABB>==@;;;;<@@=@=>>>>==???=@@@BB5>;>;??@@@/<=;;;06///<=:=>>8====.=;;;@=B=@?;?@?C;;;=A<@@@@@D;?>A;AA@@@@@;;9///===>>>A<@==>A=A:;:???5?>>=
@ATNG8:04153:01970
GATGGTAGGCGAGAGTGAGACGCAGTACTCATTCGTTTCGGAAGAGACAGGTACGTTAATAGTTAATAGCGTACTTCTTTTTCTTGCTTTCGTGTATTCTTGCTAGTTACACTAGCCATCCTTACTGCGCTTCGGTTGTGTGCGTACTGCTGCAATATTGTTAACGTGAGTCTTGTAAAACCTTCTTTTTACGTTTACTCTCGTGTTAAAAATCTGAATTCTTCTAGAGTTCCTGATCTTCTGGCGCTCTGTCACGTCTGCTACCATCGAATCACGAAAGTCT
+
CBBB@B=C?DFCCBBBCDCA965;;<AABBBA>A;:;:;C@C?AA@@?@@=AA@>?<??BBBD?C?BBBBBA?@A>AACCC.785;755,59:334>;?A47:>=?@=A=BAAA>><===;?<?A@@@@@@=BD5:188;;;=:;:>>>>888<8=9:3:908/5A>@@A???;>>@AA3=:==@@BCB/@@:885:?@@B?;;//,/=<=,=6;;@=B=@@<>>>A>>?=D;@?AAA@766;7///9===A@???A@A@@@>>;>@==><@AB@CCC>BBCC
@ATNG8:04181:02012
GATGTAGTGTCAGTGCGCGTCGTCCAGAAGATCAGGAACTCTAGAAGAATTCAGATTTTTAACACGAGAGTAAACGTAAAAAGAAGGTTTTACAAGACTCACGTTAACAATATTGCAGCAGTACGCACACAATCGAAGCGCAGTAAGGATGGCTAGTGTAACTAGCAAGAATACCACGAAAGCAAGAAAAAGAAGTACGCTATTAACTATTAACGTACCTGTCTCTTCCGAAACGAATGAGTACTGTATCTATGTGTGCGCTACCATCGAATCACGAAAGTCT
+
A@BCBBCCCCCCCCCIBBBCCBBB@CBBACBBCBB?B?CCCABBD@BB@C=><<98989(:;BBCBCCCCBBB>??BHDDE3BB=A5;;;.;EDACCCCDCCBB@D@BB?CDD?@@CCCCBBBCCDCCCCC=BBAA=BCDCCBAA<@;@::7;CDDCBBA?ABCDCC?AB?BBB<??@@?8@>?<>CDDD2DD?B>>;=<<>?1618>::7;=AADBB@BCBBCCD?B?BCC=A??=???CCBBBBBCBBBBBBBB???ABBB>=@??@?<@>==DEE>C;::
@ATNG8:04183:01991
GATGGTAGGTGCACATGAGTGTATCCAGAAGATCAGGAACTCTAGAAGAATTCAGATTTTTTAACACGAGAGTAAACGTAAAAAGAAGGTTTACAAGACTCACGTTAACAATATTGCAGCAGTACGCACACAATCGAAGCGCAGTAAGGATGGCTAGTGTAACTAGCAAGAATACCACGAAAGCAAGAAAAACAAGTACGCTATTAACTATTAACGTACCTGTCTCTTCGAAACGAATGAGTACTGCGTCTCACTCTCGCCTACCATCGAATCACGAAAGTCT
+
449939::;?FE@@?>@=CBAA@;;04@@7>?;B??<@@BBCCCCC@CC?@=@DA==>=>>'@?BDDCCCCCCCC>BBBBDDD5CA>?4;;/;@@=@A@@BBBBBAC?CC>ABB>BBABBCCBBBCCCBBBC?BBBB?CBBBB@?A396:::6;CBBCDBA??ACBBA>B@?@@?;??777)9==9=?@@@2@A?B:98>?A986::?=AA:=:>ACCC>BB@BAAA=ABBB=BBC@CCCAABCBBBBAAACAAACBBBB?B:::;CDDD?CCCDAAA;A;;;
@ATNG8:04183:02011
GATGGTAGCACACGAGATCTCATCGTACTCATTCGTTTTCGGAAGAGACATGTACGTTAATAGTTAATAGCGTACTTCTTTTTTCTTGCTTTCGTGGTATTCTTGCTAGTTACACTAGCCATCCTTACTGCGCTTCGATTGTGTGCGTACTGCTGCAATATTGTTAACGTGAGTCTTGTAAAACCTTCTTTTTTTACGTTTACTCTCGTGTTAAAAATCTGAATTCTTCTAGAGTTCCTGATCTTCTGGATATGAGTGACTCGTGCTACCATCGAATCACGAAAGTCT
+
:;??7;BCABBCAAACAABBBBBCCDBCBCCC?B;;;;6;@=B?:;9A@B<:;BBBA?E=??>?4:69@ACC@@?>;;;:;:;%9?;?@CC>CBAB7;;A>AB?A@BEHD@CBBCCDBC=BEC?C@CDDBABBC@CCCC@BBCCCCCCCBBBCCCAA>BDD@@@>@?BBCBBBCCC?ABBEE;A?A?BBDDDDD#CAAAD=BBBAABBBBB>ABAB0BBCBCACABC@BCCDDCD@C@BBBDCC?CCC@CCBBBBBBC@AACCCCCCBC?CBBBD?DDDC@@?:????
@ATNG8:04134:02030
GATGGTAGAGGAGACTGTAGCGCACCCAGAGATCAGGAACTCTAGAAGATTACAGATTTTTAACATCGAGAGTAAACGTAAAAAGAAGGTTTTACAAGACTCACGTTAACAATATTGCAGCAGTACGCACACAATCGAAGCGCAGTAAGGATGGCTAGTGTAACTAGCAAGAATACCACGAAAGCAAGAAAAAAGAAGTACGCTATTAACTATTAACGTACCTGTCTCTTCCGAAACGAATGAGTACGTGTGCGACGTGTCTCCTACCATCGAATCACGAAAGTCT
+
9944./////)//////555::4444)444;455:;9=8<<;7///4///(//6333333$3,337799888333(2733333$33,3,222&26602225533..(.(.3.335.5222<<=<<559?<<7737?>><@A@=>7872=7>AA>BCCA>>?>=@@@99/3--)---(---//(2773777777%772.....6599(.(.55505057<==9=>BCBBB??:887*3731388;<:@787BC>==BB?:<888;?7707786807=@?@C@;A???
@ATNG8:04134:02046
GATGGTAGCTCTGCTCTGACTCTCGTACTCATTCGTTTCGGAAGAGACAGGTACGTTAATATGTTAATAGCGTAACTTCTTTTTTCTTTGCTTTCGTGGTATTCTTGCTAGTTACACTAGCCATCCTTACTGCGCTTCGATTGTGTGCGTACTGCTGCAATATTGTTAACGTGAGTCTTGTAAAGACCTTCTTTTTACGTTTACTCTCGTGTTAAAAATCTGAATTCTTCTAGAAGTTCCTGATCTTCTGGGCAGACTCTCACACGCCTACCATCGAACTTGCAGAGTCT
+
>>BC?B@@>;;;;<>>>>>C;99==@CCBCDD@:;5;4:::;6:</0///6<<;88383-.--5383===5555.5:4555555#555)5999066/727/-(--(--999<8<;;;=<@A=@@@<@;@A@>>>;><@@99.4=>>@?A??@@>;>:?<7>??7;;:A299959AB@@<?999)49939345555$5<;@<46654=;9555.5555$599592949<7;==00)/:39399;:>=7;999,9==;=>=<;;995=9.5594555778<;*//7:::<BC
@ATNG8:04141:02022
GATGGTAGGCGACATACATACGCGCCAGAAGATCAGGAACTCTAGAAGAATTCAGATTTTTAACACGAGAGTAAACGTAAAAAGAAGGTTTTACAAGACTCACGATTAACAATATTGCAGCAGTACGCACACAATCGAAGCGCAAGTAAAGGATGGCTAGTGTAACTAGCAAGAATACCACGAAAAGCAGAAAAAGGAGTACGCTATTAACTATTAAACGTACCTGTCTCTTCCGAAACGAATGAGTACGATGAGAGAGCTCTCTCTAACCATCGAATCACGAAAGTCT
+
==BD9=:@5;9999666<<==?<<<1559455////)/)/79::43-3928233444444)58;;;665::555)5:99999(9<.5.555&5;;.555;;::///6:6896/73-33334:;445<565;;<6995/)/9///)////(5499;8=565=<<<587:/0/)//)/87,3/////&////8;;;)/*/3377::8888;=:89:188(52995.5555544.439990988.443349::<@@:=B@?>;;0//;8--(-(...36056;;444)4444
@ATNG8:04145:02065
GATGGTAGTGTCATATGAGAGTGTGTACTCATTCGTTTTCGGAAGAGACAGGTACGTTAATAGTTAATAGCGTACTTCTTTTTTCTTGCTTTCGTGGTATTCTTGCTAGTTACACTAGCCATCCTTACTGCGCTTCGATTGTGTGCGTACTGCTGCAATATTGTTAACGTGAGTCTTGTAAAAACCTTCTTTTTACGTTTTACTCTCGTGTTAAAAATCTGAATTCTTCTAGAGTTCCTGATCTTCTGGGGTCTCTCTCTCACGCACTACCATCGAATCACGAAAAGTCT
+
55<?;>CBDCBBBAAACCCCCDDCC@A@@CBB@B@@@@7@C>B?CCDDCCC@CCDAA>B>AB@?=A?BBBBCCBBA:@?=??@'??6=>??4?<@C?CB?;?A000@@0;7;@BBBB<;4;;;5:9>B?@@AAB>BB;;7:?BBABABBBBBA@@;;5:::29=9=8999999===2449999'929259999'444444&5==9==9955.5;<<+<??@?;@99:49<==8..*.*...:.0*99999&9@@?AABB@@>>999@@9929>@DD@E@AAA@CC9B@@@
@ATNG8:04146:02027
GATGGTAGTGATACAGATCAGACACCAGAAGATCAGGAACTCTAAGAAGAATTCAAGATTTTTAACACGAGAGTAAACGTAAAAAGAAGGTTTTACAAGACTCACGTTAACAATATTGCAGCAGTACGCACACAATCGAAGCGCAGTAAGGATGGCTAGTGTAACTAGCAAGAATACCACGAAAGCAAGAAAAAAGAAGTACGCTATTAACTATTAACGTACCTGTCTCTTCCGAAACGAATGAGTACTGCGTCTCACTCTCGCCTACCATCGAATCACGAAAGTCT
+
<<>C<CAABB===<;;;;;;===;;7;;;5:?<5557;56////(/83/-(-3//(/99:;;+;58AB:::==BA>755:4444$4939.555&5::7<AAA>@@@B@B@EC@BAA@BBBBC@@ABBDBEBCCB@DCCB@BBBAAA@?3;5;;;5;AABCBBB@CCAAAB?BA>>>>;?@:::,8;;8889898%0=:=///==D??<?;>>@@<@<@@CCB@BC@A@BA@C@CDD<AAB?CBBBBBBBBBCBCBABBBCDCCC?BBE@C;;;E@BBBA;::.;@@A
@ATNG8:04153:02063
GATGGTAGAGAGAGCTCTCTCATCGTACTCATTCTTTTCGGAAGAGACAGGTACGTTAATAGTTAATAGCGTACTTCTTTTTCTTGCTTTCGTGGTATTCTTGCTAGTTACACTAGCCATCCTTACTGCGCTTCGATTGTGTGCGTACTGCTGCAATATTGTTAACGTGAGTCTTGTAAAACCTTCTTTTACGTTTACTCTCGTGTTAAAAATCTGAATTCTTCTAGAGTTCCTGATCTTCTGGGCTGCGCTGATATGCGCTACCATCGAATCACGAAAGTCT
+
;;99.444;;;;;BB666><<<=<<A;;<:99.:@=@0?>9>:C@;<<AA8=@@CC@C@CBBB9B:=BCDCBBCC??<<<;+??4>?AA3=000)0//)/:6;:::<;48877@@AB??@@4949A=@??;B=A???7;;;@@?A@@@@AA988>58789=>8=9=?B@@@ABB=@;;;;/:9<:8888)88>>@8>>>===<<;:19898)89;;=;?<@C=B???==><@<@@@@@A<877>4>///==;6;;>@@@@====9===////;;:8892<=>A
@ATNG8:04161:02028
GATGGTAGCGCATATCAGCGCAGCCCAGAAGATCAGGAACTCTAGAAGAATTCAGATTTTTTAACACGAGAGTAAACGTAAAAAGAAGGTTTTACAAGACTCACGTTAACAATATTGCAGCAGTACGCACACAATCGAAGCGCAGTATGGATGGCTAGTGTAACTAGCAAGAATACCACGAAAAGCAAGAAAAAGAAGTACGCTATTAACTATTAACGTACCTGTCTCTTCCGAAACGAATGAGTACAGAGAGTACGATATGTCTACCATCGAATCACGAAAGTCT
+
//7729>@=DCFBBCCCCB@AABBD>DCC9995>;?<?@DBCCBBC?AA>A<<<=9999::%47;<?C@?C>CCC>CCCCDDC1BB>B@BFF;FCD@CBBBBBDCC>@=@E@CCB<??BBDDCBBBCBCCCCCACCCC?BBCCCCBBBC?BA?=A@?@?BA@>ABBAAB???;?A@;?@9999*768188888(/:4:/./99;;@,/+/9661606>BCC@CAAABBB=A=;::.;@@<@BBCCBBCCDBBBCBBBBBBBBBBBBB?BCABA>B>><<=@:A:66
@ATNG8:04165:02020
GATGGTAGACACGTGTGCTCTCTCGTACTCATTCGTTTTCGGAAGAGACAGGTACGTTAATAGTTAATAGCGTACTTCTTTTTCTTGCTTTTCGTGGTATTTCTTGCTTAGTTACACTAGCCATCCTTACTGCGCTTCGATTGTGTGCGTACTGCTGCAATATTGTTAACGTGAGTCTTGTAAAACCTTCTTTTTACGTTTACTCTCGTGTTTAAAAATCTGAATTCTCTAGAGTTCCTTGATCTTCTGGATAGCGACGCGATATACTACCATCGAATCACGAAAGTCT
+
44995;=AAC@966><;;;=<;;;@;;;<@::494999&4=8><AA>?@==293<997;688<>4=<?>??BABBB=BBFC>1AA:@;:;:*:@==9=:00*/>500/(//.(.678989;5///5;499@>>==>;@>@@<===>>==>>>>AF??@@<<;:<AA;?<@???>>>AA;@;;;;/::>8=====+==ABB:BB?@@@B<::C16666)6///<7<1;;===<---07+-+-<9<;7///7==;???A@@@>>>@>>>@@B===>>C=>>=?@@B:@?>?
@ATNG8:04168:02037
GATGGTAGTGTCATATGAGAGTGTGTACTCATTCGTTTCGGTAAGAGACAGGTACGTTAATAGTTAATAGTCGTACTTCTTTTCTTGTCTTTCTGTGGTATTCTTGCTAGTTACACTAGCCATCCTTACTGCGCTTCGATTGTGTGCGTACTGCTGCAATATTGTTAACGTGAGTCTTGTAAAACCTTCTTTTTTTACGTTTACTCTCGTGTTAAAAATCTGAATTCTTCTAGAGTTCCTATCTTCTGGAGATATCATCAGCGAGCTACCATCGAATCACGAAAGTCT
+
5<:>665=:;;===>;;<;;??;;;=;::<49.4449)4;.558555<>;;86==AA?B>AB;;604>>0//?>=>@24444&4@:@@?==5977>>183;177,3;;>AD?@@@CCCAA=ACB?B@BCCBBB;:6;BAA<@AC:;;CCBCCCHBBBC@A@@?;;7<@B;;;AABBD@CCCCB8@<@=@@?@???#@ABBC?CCCBAB;;;B@BCCC5B;<;D@E@CD@CCCBBBC@CAEHDBB@CBB?BB@AADCCBCCCCCCBBBBB<@@@@B@ECBBCCC?CBBB
@ATNG8:04174:02061
GATGGTAGGACGGAGCGTCTGAGAGGTACTCATTCGTTTCGGAAGAGACAGGTACGTTAATAGTTAATAGCGTACTTCTTTTTCTTGCTTTCGTGGTATTCTTGCTAGTTACACTAGCCATCCTTACTGCGCTTCGATTGTGTGCGTACTGCTGCAATATTGTTAACGTGAGTCTTGTAAACCTCTTTTACGTTTACTCTCGTGTTAAAAATCTGAATTCTTCTAGAGTTCCTGATCTTCTGGGCAGACTCTCACACGCCTACCATCGAATCACGAAAAGTCT
+
55<=4//739--(----:;456=;:5;=<<<;<7<>>>8>>9<?BBBBAAA?ACCDIBF@B@@B,0,0>>A@A<<C:=BBBB1BC@BBG@5@;99.95<7:<269BBCC@CEDCCBAA=@BB?CABBDC<<<B?BBA@=ABAB<;;ABAA@BCCCC@BBB?@@=@=AA;;;:9?@;;000*/)/////&/799@055;666>>??9===<(;5555.5.66:=B@=@>>8=39945==7:>==5=@995655<<;::@<.559.5;4448;;995555&5:<<
@ATNG8:04176:02025
GATGGTAGGACGAGCGTCTGAGAGGTACTCATTCGTTTCGGAAGAGACAGGTACGTTAATAGTTAATAGCGTACTTCTTTTTTTCTTGCTTTCTTGGTATTCTTGCTAGTTACACTAGCCATCCTTACTGCGCTTCGATTGTGTGCGTACTGCTGCAATATTGTTAACGTGGGTCTTGTAAAACCTTCTTTTTTTTACGTTTACTCTCGTGTTAAAAATCTGAATTCTTCTTGAGTTCCTGATCTTCTGGGCTGCGCTGATATGCGCTACCATCGAATCACGAAAGTCT
+
ABBB?BBB?BBCDCBBDCCDDCBB@BCBBCAA;@>>>8@?<A@CCCCCCC@CCCCC@C@CCCD?D?EEBCBCCCB=9999999#:A=BBEE>9:;;@BDC?;:7:@@ABC@BACAABCC?A8949>ABCCAAAA>A??>:CCCBBBBBBBBBB???C@BBB@AA<?<@=:;;0;AB>ABCCC9B>B>;;;;;;;;";EEEF>CCCCDBBC@@<ACBB0BAA@A=A@A@=@B@CFCB?B@DDBBBC@B;;;6;AABBCBBBDCCCBBBBBC?BBBBC?BCFCBBB=BBBC
@ATNG8:04176:02032
GATGGTAGTGTCATATGAGAGTGTGTACTTATTCGTTTCGGAAGAGACAGGTACGTTAATAGTTAATAGCGTACTTCTTTTTCTTGCTTTCGTGGTATTCTTGCTAGTTACACTAGCCATCCTTACTGCGCTTCGATTGTGTGCGTACTGCTGCAATATTGTTAACGTGAGTCTTGTAAAACCTTCTTTTTTACGTTTACTCTCGTGTTAAAAATCTGAATTCTTCTAGAGTTCCTGATCTTCTGGCTCTCGTAGACAGATACTACCATCGAATCACGAAAGTCT
+
//99279<0;9A=@@@>@CCCDCCCA?<;@CC?BBDD=CB@C>@@ACCCFABBA@@AC@CCCC?C?CCC@@ADCC>;;;;;);@:@?BC;A<99499>;@B?BCCDCC@CDDCFCBE@BCC?C=CCDCBBCC@CCCC@BBBCCCCCBBBCECBBB?CBB@@A>A>AABAACBBA=@::::.;>C=;;;;;;%<B@AB=BCCCCCBBCC?CCCC2BBBBB@C@CDAECCBBBB@B@CCDCCC?BBB?BBAAACBCDCCCCEDDDDBB?AA@AA=AAAA@@@;@@@@
@ATNG8:04177:02053
GATGGTAGGCGTGTGAGAGTCTGCCCAGAAGATCAGGAACTCTAGAAGAATTCAGATTTTAACACGAGAGTAAACGTAAAAAGAAGGTTTTACAAGACTCACGTTAACAATATTGCAGCAGTACGCACACAATCGAAGCGCAGTAAGGATGGCTAGTGTAACTAGCAAGAATACCACGAAGCAAGAAAAGAAGTACGCTATTAACTATTAACGTACCTGTCTCTTCCGAAACGAATGAGTACCTCTCAGACGCTCGTCCTACATCGAATCACGAAAGTCT
+
CCCC@CCB@CCCCA@>??9955595)599<BABB;;6;=AABAABB?AB<@=@>>9999-:;>@AAB??>??<5<?:::::(9>;?3988&33;6<858>;==@<@<@B;>>A;>>888;;===???@@@A=@A@A<<9:::::=9==B=<:<::;=??C=@;;=<>90/)/<>+//;B167;59989-//)/666>@@;;6;:97//)/)/767;7;??B>=><@;>;91;00,0@=</88<>?>?A@@===>>@??<???@===<8<?>>>@@:@@>>
@ATNG8:04181:02055
GATGGTAGGACGAGCGTCTGAGAGGTACTCATTCGTTTCGGAAGAGACAGGTACGTTAATAGTTAATAGCGTACTTCTCTTCTTGCTTTCGTGGTATTCTTGCTAGTTACACTAGCCATCCTTACTGCGCTTCGATTGTGTGCGTACTGCTGCAATATTGTTAACGTGAGTCTTGTAAAACCTTCTTTTTTTACGTTTACTCTCGTGTTAAAAATCTGAATTCTTCTAGAGTTCCTGATCTTCTGGGCTGCGCTGATATGCGCTACCATCGAATCACGAAAGTCT
+
9::;8==>9A=<=@:;<669CCCD@DCCCCCC@BBBC<AA@E@CCDDDBB@BBBGEAE@CCEE@CACCCGCDDBB?BB;;69@;?@BB=BACB9;9C@CC>AABAAB?BAACCCBB@CCC?C@CBBBABBB?H;;;@BCDCECABACBBBCBBG?BBCAGE?@?@CCCCDBCB?@;;;;.;5;5;AAAABB#ABCCC<A@C;;;BBBB@CBCB2@A@AA?B?CC@CMBCBBB?B@;:9CBA=@;;;0;;;;ABBBBBAA@AAAACCABBBCD@BAAACGL>BCCC
@ATNG8:04182:02069
GATGGTAGTGTCATATGAGAGTGTGTACTCATTCGTTTCGGAAGAGACAGGTACGTTAATAGTTAATAGCGTACTTCTTTTTCTTGCTTTCGTTATTCTTGCTAGTTACACTAGCCATCCTTACTGCGCTTCGATTGTGTGCGTACTGCTGCAATATTGTTAACGTGAGTCTTGTAAAACCTTCTTTTTACGTTTACTCTCGTGTTAAAAATCTGAATTCTTCTAGAGTTCCTGATCTTCTGGTCTACTACACTGTACTCTACCATCGAATCACGAAAAGTCT
+
55;;8<=>BBBAB=??>EDCBBBBBCBBCB@@;??@?:A@:><===>BAA?ABBCB@B?BB;:5;;@A@A>@@00,0>>:>+?;6;<<>49/0*/0+/92//5@5946@=@@CBB>@@?;@=@BCCAAAD@BCAA?AAABCBBBCCBABBAA@@CBB?BC>B@BBBBCDCCD?B;;;;.;5;5;;;;;*;BCCC:;;@@BBBBCB?A@AA0;;;BB>A>;;8;BBBB@@=@=AAABAA=;;:9@;;:CCCBBBCBBBCCCBBB?@A@;;7;CC@;;;;.;@BA
@ATNG8:04137:02108
GATGGTAGTGTGTCTCTGAGAGTAGTACTCATTCGTTTCGGAAGAGACAGGTACGTTAATAGTTAATAGCGTACTTCTTTTTCTTGCTTTCGTGGTATTCTTGCTAGTTACACTAGCCATCCTTACTGCGCTTCGATTGTGTGCGTACTGCTGCAATATTGTTAACGTGAGTCTTGTAAAACCTTCTTTTTACGTTTACTCTCGTGTTAAAAATCTGAATTCTTCTAGAGTTCCTGATCTTCTGGAGATACACATGATACTCTACCCATCGAATCACGAAAGTCT
+
>>CC?CDCDCBBBCDBBBBA@@BBBBBBCCCC?CCCC=CC?C=BCCCBBB?CCDCC@B?BCCD?C?EEEDECCCC@BBBBB5BB?B@AA:@B?@<@AB=BB?BBCCBC@CCCFCCCC@CCCAC@BAAAABBCBCCCCACCCCCCBCCECCC?@?B@CCC?CC@C?CCBBBBCCD@BBDDC;B=A=;;;;;*;AACD>CDDCCCDAABACDCD5CBBBCACADC?CCCCB@?>@@BBBCCD?BAC@CDCCCBBBDDCBBBBCCCCCC>CBB@@<@BAA?@@<@BCD
@ATNG8:04138:02088
GATGGTAGCTATACGTATATCTATGTACTCATTCGTTTCGGAAGAGACAGGTACGTTAATAGTTAATAGCGTACTTCTTTTTCTTGCTTTCGTGGTATTCTTGCTAGTTACACTAGCCATCCTTACTGCGCTTCGATTGTGTGCGTACTGCTGCAATATTGTTAACGTGAGTCTTGTAAAACCTTCTTTTTACGTTTACTCTCGTGTTAAAAATCTGAATTCTTCTAGAGTTCCTGATCTTCTGGCTCTCGTAGACAGATACTACCATCGAATCACGAAAGTCT
+
@ABB>BBBBCCCCAABCCCCCCCCBBBBBBBB@BCCG>BB?B@CAAACBB?AAABB?B?CCCB>B?BBBCBBBBB?BBCCC3BB?BBBB=ABAA589B@CC@BBB@?>?BBB>>>??<?AA<>:?AAA<=<@;@DDC;>>>>>>>>>>@>B::9?178>;>>;><AA???BBAA;??@AA5=9<8<<;>;/:?9991889///889><>AAA/A;<<G;?:;:7;??D???=B<==767=7=9>;>>@??@>===AAB@>@AAAA<<<=@D;@;=====16699
@ATNG8:04147:02107
GATGGTAGGCGAGAGTGAGACGCAGTACTCATTCGTTTCGGAAGAGACAGGTACGTTAATAGTTAATAGCGTACTTCTTTTTCTTGCTTTCGTGGTATTCTTGCTAGTTACACTAGCCATCCTTACTGCGCTTCGATTGTGTGCGTACTGCTGCAATATTGTTAACGTGAGTCTTGTAAAACCTTCTTTTTACGTTTACTCTCGTGTAAAAATCTGAATTCTTCTAGAGTTCCTGATCTTCTGGTGTCGTCTATCATGTACTACATCGAATCACGAAAAGTCT
+
B@@A@DCE?CCBABBBCECC;66<<?ACBCBB?BACC<BB?C@BABCDCC?CBBBB>B>BAAB?B?BBABBBCAA?@@@@>.>=1<;;7-7CAA>ACC?BB>A@ACBB?@@AA?>AA;?>>7;7;>>>@;;;=AAAA:>=@=>>A>@@@AAAAAA<<==<AC=?<?@@=>>A@@<@AAAA5A<A<@@@@@/?>999199:///=7-//>>>,99>@A=C:>><>>>A???:>:=@@A??;>>A=>>>@AA>>=?@@DD?>>>>?@?@@A<>=?=6666(7=;;
@ATNG8:04147:02111
GATGGTAGCGCACACATAGATACAGTACTCATTCGTTTCGGAAGAGACAGGTACGTTAATAGTTAATAGCGTACTTCTTTTTCTTTGTCTTTCTGTGGTATTCTTGCTAGTTACACTAGCCATCCTTACTGCGCTTCGATTGTGTGCGTACTGCTGCAATATTGTTAACGTGTGTCTTGTAAAAACCTTCTTTTTTTACGTTTACTCTCGTGTTAAAAATCTGAATTCTTCTAGAGTTCCTGATCTTCTGGCTCTCGTAGACAGATACTACCATCGAATCACGAAAGTCT
+
<<=>9>=BBBBAA<CCBBC@@@ABA;;9A::86:;95)59.5.599999949:9>>8@699<<04059999///:2/////$/::.8433:(43:<=4:8<28;69::??B@CBCBDDGEGCA@?@@BBCCCCBB>BB;;9;BBBFBCCCCCBBBBBC@BBB?CB@D=@@@@@BBAA=A;;;;;*;;@>;;;;;;;#9==BC=CBCBBB@@@>9???B0A@@@@;A;AA=@BBCBBC@C@CEEDCB=@;;7;BBBBCCDBCCBBCB;;;BF@CCCBC?BBBCCCC>CAAA
@ATNG8:04150:02082
GATGGTAGCTCGCTGATGATATCTCCAGAAGATCAGGAACTCTAGAAGAATTCAGATTTTTAACATCGAGAGTAAACGTAAAAAGAAGGTTTTACAAGACTCACGTTAACAATATTGCAGCAGTACACACACAATCGAAGCGCAGTAAGGATGGCTAGTGTAACTAGCAAGAATACCACGAAAGCAAGAAAAAAGAAGTACGCTATTAACTATTAACGTACCTGTCTCTTCCGAAACGAATGAGTACTATAGACTATCTGAGACTACCATCGAATCACGAAAGTCT
+
@BCD@CCCCB==666=BBEJBAABB?BCC?BBB;<;>A>ABB::9B?AA<@<9:0;:@@@0@;>0//::/34==;/7733333$33,3,333&37839;:6655..(.(.7253505669?<<ACCBCCCGCB?B@@?<?@@ABBBB?C@C@@?ADCDCCCC@CBAADA?AA?CCE?BB999,9<<899::::%:B;????A@A>><><@@@A:=9=>B@@=@BBBCBB?A>:993:@B??@@BCBCCCCCCCAABBCDCBBBBBBB?BBBBB?AAAA;;:6;AAB
@ATNG8:04150:02117
GATGGTAGCGAGCGAGTGTGTATACCAGAAGATCAGGAACTCTAGAAGAATTCAGATTTTTAACACGAGAGTAAACGTAAAAAGAAGGTTTTACAAGACTCACGTTAACAATATTGCAGCAGTACGCACACAATCGAAGCGCAGTAAGGATGGCTAGTGTAACTAGCAAGAATACCACGAAAGCAAGAAAAAGAAGTACGCTATTAACTATTAACGTACCTGTCTCTTCCGAAACGAAGAGTCTGCGTCTCACTCTCGCCTACCATCGAATCACGAAAGTCT
+
66==7;<CDABBA@A@BBABBBBBB?CBC@CBCBAB8;6:@??BCC@BB=B?A@BAAAAA0@=ABCCFCCGCCC=A@@@AAA0AD?B=AAA7ACC?BBBBBCBBB>A?AC?CBB?BBBCCCCBBCDDCCCCC@BBBB@BBBCEBBC?C?C:::;BBCCCBBAED@A@B@AA>BBA===999+9<<9>@@?@2@A9??999BBBB?A=AA@@;?=CCCIC@:;;BBBC@B?BED?@A@>A;;:?ACBBB:::B???BCFF@BBB?@?>????BCCA@@<@BBB
@ATNG8:04152:02106
GATGGTAGGCGACATACATACGCGCCAGAAGATCAGGAACTCTAGAAGAATTCAGATTTTTAACACGAGAGTAAACGTAAAAAGAAGGTTTTACAAGACTCACGTTAACAATATTGCAGCAGTACGCACACAATCGAAGCGCAGTAAGGATGGCTAGTGTAACTAGCAAGAATACCACGAAAGCAAGAAAAAGAAGTACGCTATTAACTATTAACGTACCTGTCTCTTCCGAAACGAATGAGTACACATCGTCGTGTCGTTCTACCATCGAATCACGAAATTCT
+
66<@<=BBACBCBBBAAB@<ABC;;89@B;@@==00)/4;;==?@A?BC>A>@BCABBBB5B@CCCCBBBCBBB=AC;;;;;*;A=B>BCC<CCDACCBBBBB;;6;@@@<?BB?AAACBBBBCCCDC:::A=@BDB@CBCABBBB?C@CBB>BBBBCBBB@BBCCBB@BB>::99<;;::5;00*0===>0;;5;000@@9881816;;=6<6//0AA>AAAACBF?B@BBC>CEFACBB@@???BA@@AA@@@BBBBB@BCBB>AAAAA;??@=@AA;A7<<
@ATNG8:04152:02110
GATGGTAGCGCATATCAGCGCAGCCCAGAAGATCAGAACTCTAGAAGAATCCAGATTTTTAACACGAGAGTAAACGTAAAAAGAAGGTTTTACAAGACTCACGTTAACAATATTGCAGCAGTACGCACACAATCGAAGCGCAGTAAGGATGGCTAGTGTAACTAGCAAGAATACCACGAAAGCAAGAAAAAAGAAGTACGCTATTAACTATTAACGTACCTGTCTCTTCCGAAACGAATGAGTACAGAGAGTTCGATATGTCTACCATCGAATCACGAAAGTCT
+
66<<8<;9;BBCCDCCCBCCCBAAA>AIB@:::DEBB>BBDDCCC?AB>BD>ACBBCDC3C@CDBECCCCCCC>CBBBDCD5BB>B5;;;.<BB?BAAADCCCC@C@CC?BBB<A@CBBBBBCCCCDCCCC@CCCC@DBBBBBBB?C@EBA>BDCCCBBB@BCCCBB?BB>CBA;>>888*9=<:999999%9?<A979AAA??;?=>>>>;><>DCBB>BBBBBCC?B?BBB=BBB@BBBBABBBCAA@@A>==>B@AACCCCC?CB>?:=CA@@666-8>88
@ATNG8:04154:02070
GATGGTAGCTCTGCTCTGACTCTCGTACTCATTCGTTTCGGAAGAGACAGGTACGTTAATAGTTAATAGCGTACTTCTTTTTCTTGCTTTCGTGGTATTCTTGCTAGTTACACTAGCCATCCTTACTGCGCTTCGATTGTGTGCGTACTGCTGCAATATTGTTAACGTGAGTCTTGTAAAACCTTCTTTTACGTTTACTCTCGTGTTAAAAATCTGAATTCTTCTAGAGTTCCTGATCTTCTGGGTCTACGCTCGTCGCGCTACCATCGAATCACGAAAGTCT
+
?==C?C=CC@??CDCGCBAACB@CC;:;AB;:09@@=5?A=@>@BBBBCB@CGGCC@C@CCCC@C@BCECIEGCF?BBCCA0AA<;;;B9B;;:29594;A?;;;CCCACCCCBBBD@CBB@D@CCCCBBBCACCDC@CCCCBBBBCCDCCDCCC@BBB=??5:6;@@BBABBB>@;;;;.;<@=;;;;.;@ABI=BADKDFIBBA=AAAA0ADCAA>B>AB@BBBCA;;6;>AADCBB?B:;;0;AABDCCCCCBC;;;B@@@?AAABB=A?@@BBC?CDBB
@ATNG8:04161:02087
GATGGTAGCGCGACGAGCGTAGACCCAGAAGATCAGGAACTCTAGAAGAATTCAGATTTTTAACACGAGAGTAAACGTAAAAAGAAGGTTTTACAAGACTCACGTTAACAATATTGCAGCAGTACGCACACAATCGAAGCGCAGTAAGGATGGCTAGTGTAACTAGCAAGAATACCACGAAAGCAAGAAAAAAGAAGTACGCTATTAACTATTAACGTACCTGTCTCTTCCGAAACGAATGAGTACTATGTAGAGCTCTATACTAATCGAATCACGAAAGTCT
+
CBBC@CCC@@@B@@BBBBBCCBCBD?DCB@BBBBBB@B@BBBBBBB>BB=@?ABB@ABAA2A>ABBAAABBCDC@BABBCDD0AA=A4;;;*;CE=AB@ADDBBB@C@CC@BBB>AA??ACCGHCCCCCCBB@BBBA=??@??@@@<A@CAB>CCCDBBAC@BBB??>?CC@>>?<>>AAA<A@@;999999%9=:=888AAA<=:=:==AB7;7;?BAB?BCBCBCB?C=AAC=BBB??>>CCCCABACCBBABAAAAA>=>@@<@@@@;??CC:997:A??
@ATNG8:04161:02109
GATGGTAGATACTCGCTGAACACCCAGAAGATCAGGAACTCTAGAAGAATTCAGATTTTTAACACGAGAGTAAACGTAAAAAGAAGGTTTTACAAGACTCACGTTAACAATATTGCAGCAGTACGCACACAATCGAAGCGCAGTAAGGATGGCTAGTGTAACTAGCAAGAATACCACGAAAGCAAGAAAAAAGAAGTACGCTATTAACTATTAACGTACCTGTCTCTTCCGAAACGAATGAGTACACACTCTCATATGACACTACCATCGAATCACGAAAGTCT
+
BBDDACBBCCBC>@@BBBC@CCDD>BBC@BBBBAB>C?CBCCFEE@BB@B@CC;;;BBB2B?CBBABBBB???:?@BDFGF5CB<@5;;;.;CC@CCCCCCCBB@B@CB?BCD?@@?ABBBCCCBCCED@A?@BBB@BBAA998?9>9>::4;AAAAECC?BBBBBB@CF?@@@3::999,9>>;9999:9%8=9>888????@<?<????7;7;?BDD@BBBCBEE?B>AAC>BBB@B??????BBBAAABB>>A@BBCCCCCD@BBAAA?CBAB;;;6<BAA
@ATNG8:04163:02071
GATGGTAGTGTCATATGAGATGTGTGTACTCATTCGTTTCGGAAGAGACAGGTACGTTAATAGTTAATAGCGTACTTCTTTTTCTTGCTTTCGTGGTATTCTTGCTAGTTACACTAGCCATCCTTACTGCGCTTCGATTGTGTGCGTACTGCTGCAATATTGTTAACGTGAGTCTTGTAAACCTTCTTTTACGTTTACTCTCGTGTTAAAATCTGAATTCTTCTAGAGTTCCTGATCTTCTGGGTGTATCAGCCGAGTATCTACCATCGAATCACGAAAGTCT
+
/99:6?<>BB@B:A///77/55445=655AA@@<;99;299.505=>>>AB=?;999.50545=7A:BCCCBAAAA599=9='<=.444<0446;69<<765155<<?B?BBBBBCBB?BBB>B@BCCCBBBDAHBBA=@>A000AA>>B?@==>:5;//)/9)/)/<==<<?:96;994)439:9999*994;@6@ABBBBB=?=2999*599/0*0*00+00<99;<:@<?===?@79944)4:555::/0)/7777<77//)/::794555<<=>6==<5
@ATNG8:04164:02082
GATGGTAGGAGACACGTCGCACACGTACTCATTCGTTTCGGAAGAGACAGGTACGTTAATAGTTATAGCGTACTTCTTTTTCTTGCTTTCGTGGTATTCTTGCTAGTTACACTAGCCATCCTTACTGCGCTTCGATTGTGTGCGTACTGCTGCAATATTGTTAACGTGAGTCTTGTAAAACCTTCTTTTTACGTTTACTCTCGTGTTAAAAATCTGAATTCTTCTAGAGTTCCTGATCTTCTGGGTCTACGCTCGTCGCGCTACCATCGAATCACGAAAGTCT
+
BBBC?BBB?BBCBCBECDBBBCCBBABADDCB@BBBB<AA=A<;;9@<@@=@@@@@=A8:9BA<?>BBBB?@?A=@???@.>?9<=77.7?=@5:7B>BB@CBBBBB>B?AAAB;:8;@B:>;>@A::;==<@AAA=888>??;:;>@A@>>>A9=;:5;=8<;>BAA@@@@B:>>ABA;A;>9==AAA/AB<>;09:;;:>@>>><?BBB/B::;B<@;;;7:>>A;;;=B<??AA??9=88:6:@@AAAAA>==@>>>>>>A=CAAAA:<<<>>?D:AA><
@ATNG8:04166:02073
GATGGTAGACACGTGTGCTCTCTCGTACTCATTCGTTTCGGAAGAGACAGGTACGTTAATAGTTAATAGCGTACTTCTTTTTCTTGCTTTTCGTGGTATTCTTGCTAGTTACACTAGCCATCCTTACTGCGCTTCGATTGTGTGCGTACTGCTGCAATATTGTTAACGTGAGTCTTGTAAAACCTTCTTTTTACGTTTACTCTCGTGTTAAAAATCTGAATTCTTCTAGAGTTCCTATCTTCTGGGATGTGTGCGCAGTGCCTACCATCGAATCACGAAAGTCT
+
//;;6;AABCBA@@@;6;6<A@ABBA@@AA@C?CCBD>CD?D?@@@BBBB<@@AAD@D>A>=?=@>A>>????@@9=<<<<,=@5?:===-=@>>;>BB=AB>AAAAEC<@>??A@AA;;;;<><>@AA>?>@;AAAA9>>>>==>>>AAAA>>>@<???<>><@<???A@@@AA9>>?CC5C9A<AACCC.>>>>=5<9999:A@@@<@AAA/AAAAD=A<;;8;>=A?;:7:<@@@@@<@@;;1<///=:9=??AA@@?=?@@;@>><@;@AAA@@@7@;<<
@ATNG8:04167:02115
GATGGTAGTATATCGCGTCGCTATCCAGAAGATCAGGAACTCTAGAAGAATTCAGATTTTTAACACGAGAGTAAACGTAAAAAGAAGGTTTTACAAGACTCACGTTAACAATATTGCAGCAGTACGCACACAATCGAAGCGCAGTAAGGATGGCTAGTGTAACTAGCAAGAATACCACGAAAGCAAGAAAAAGAAGTACGCTATTAACTATTAACGTACCTGTCTCTTCCGAAACGAATGAGTACGAGAGAGCACACGTGTCTACCATCGAATCTCGAAAGTCT
+
CCCC?BBA@AB5:6?=@A<A@@BBB9=AA=>==:::9?469AACBC::9498<<<@>???+<9=>=C@@@?999.9<;;;;;':?;?2:99&99:29??BC@@@D@C?BB@BAA?CCBACCCBECCCCBBBB=@@@@>AAA@@=@=9@<@;;6;AAAABBB>AABACC=??9<<;/73377(7333>BCCC1B>49225887;<9<6;:76/637>CCC@CCDBCCC>A=@@?9<9:4:99BBBCBBBBBBBCABAAAAA?;;??;?788><A7879:;/;:8/
@ATNG8:04168:02090
GATGGTAGACACGTGTGCTCTCTCGTACTCATTCGTTTCGGAAGAGACAGGTACGTTAATAGTTAATAGCGTACTTCTTTTTCTTGCTTTCGTGGTATTCTTGCTAGTTACACTAGCCATCCTTACTGCGCTTCGATTGTGTGCGTACTGCTGCAATATTGTTAACGTGAGTCTTGTAAAACCTTCTTTTTACGTTTACTCTCGTGTTAAAATCTGAATTCTTACTAGAGTTCCTGATCTTCTGGAGATACACATGATACTCTACCATCGAATCACGAAAGTCT
+
45<<8==ABC;966A<666=;;;=B?;?;BAA;B@@@<AD@F@BBCCCAA=??BBB=A=AA@A>B?BAAACAAAB?A??@?1??@@@@D9@B@@7;0.*.808.--55278;;;9=>:9::8=:=A??>>>><ACCB7;;>@>>>????@@:;;?;;;;8=>:=:>>>>===@@7;;@BB5A:=8=>>>>/??@AB:B@>==>?;<<1888)8<<==8==?>:><@@><;><>:>>7<9;4<=@99;;@<<<>>>??BBA@?AAA<=>>AA<@@@A??@9?@@A
@ATNG8:04172:02108
GATGGTAGAGTATCATGTGTATCTCCAGAAGATCAGGAACTCTAGAAGATTCAGATTTTTAACACGGGAGTAAACGTAAAAAGAAGGTTTTACAAGACTCAACGTTAACAATATTGCAGCAGTACGCACACAATCGAAGCGCAGTAAGGATGGCTAGTGTAACTAGCAAGAATACCACGAAAAGCAAGAAAATGAAGTACGCTATTAACTATTAACGTACCTGTCTCTTCCGAAACGAATGAGTACACATCGTCGTGTCGTGCTACATCGAATCACGAAAGTCT
+
B@A@?@DCGDCBBCGGCCCBCCCCC?CCC?ABDDBB?A?BBBD?=;6///8;;;/////$5;@ACGG?CCA@@;@@@CCCC5CC>B;AAA.:;C?BBBC;;6;BB?C@EC?BCCAEDB:9;CCJGDCCCCDC@BBBB>A@@@CCBA=B?BBB@BCECBAAD@CBB??@?BD?>>=8<<8888*9993999:+9>@<@CAA@BBBB@C?CDCC@C?BBDBB?BCDDCCD?B?BBD>CCC>@AABBCBBB@@BBBBCAA@CBBBCCCBBBABC?CCAA998-9@@A
@ATNG8:04174:02097
GATGGTAGCGAGCGAGTGTGTATACCAGAAGATCAGGAACTCTAGAAGAATTCAGATTTTTAACACGAGAGTAAACGTAAAAAGAAGGTTTACAAGACTCACGTTGACAATATTCAGCAGTACGCACACAATCGAAGCGCAGTAAGGATGGCTAGTGTAACTAGCAAGAATACCACGAAAAGCAAGAAAAAAGAAGTACGCTATTAACTATTAACGTACCTGTCTCTTCCGAAACGAATGAGTACGATGAGAGAGCTCTCTCTACCATCGAATCACGAAAGTCT
+
=@::.5::>CDGB@AACCGCCC;;;26BA:>BBAAA=@=@ACBBBC?BB?B?A@B;;;;;';=ABAAABFBBBE?CB@@@@@0>C>D4;;6;BB=AAABCECCC@CCBB?BBC?BBBCBBBBBBBBBDBB>AA8849>??BB@@=B?C?>>?AKECBBA?AAA===:=@<???:==8888)88918==>??(??=C??>@@@?A1818<<<1818@CFJGEDBBACC@C?AAA=ACC@AAACCCBBB=>=CBBBBBCBBBAAABB?A:::=:==AAAAA:A;;;
@ATNG8:04180:02109
GATGGTAGGACGGAGCGTCTGAGAGGTACTCATTCGTTTTTCGGAAGAGACAGGTACGTTAATAGTTAATAGCGTACTTCTTTTTTTTCTTTGCTTTTTCGTGGTATTTCTTTGCTAGTTTACACTAGCCATCCTTACTGCGCTTCGATTGTGTGCGTACTGCTGCAATATTGTTTAACGTGAGTCTTTGTAAAACCTTCTTTTTTTTACGTTTTACTCTCGTGTTTTAAAATCTGAATTTCTCTAGAGTTCCTGATCTTTCTGGGGTCTACGCTCGTCGCGCTACCATCGAATCACGAAAGTCT
+
@?@@7:778<//)/::;CBB;:;AB?@@AFCCC@FBAA@@,;:4:;?@@BCBC?CBCA@=@?BBBC?B?BABCBBBBC:D@???@>>"444)445>@@+66?=.5555)555)5::<455)5AAAAC@@>@@C?D@AAA@A9;;>BCBB@CGGFCCCCDBCBCCAAA?B;;5;;;095==>?>AA59976>>@>0;0516@@@@@@@"@@@@@@499ABBBBA:;;;-:BC3B@@AC?BC?CCCDCJ;;;?B?AA@B<;;6;BCCC;ABDBBDCBBBBCC;;;AAC>@@CCC>A:;;MEE>BAAA
@ATNG8:04135:02124
GATGGTAGCGCGACGAGCGTAGACCCAGAAGATCAGGAACTCTAGAAGAATTCAGATTTTTAACACGAGAGTAAACGTAAAAAGAAGGTTTACAAGACTCACGTTAACAATATTGCAGCAGTACGCACACAATCGAAGCGCAGTAAGGATGGCTAGTGTAACTAGCAAGAATACCACGAAAGCAAGAAAAAGAAGTACGCTATTAACTATTAACGTACCTGTCTCTTCCGAAACGAATGAGTACGATGAGAGAACTCTCTCTACCATCGAATCACGAAAGTCT
+
@@BB>BCC@@CCCCICFCBBBB@@@9>@><9;;CCB>A<@?AACAB?BB?B@BB?>?DCF2B?BBBBCBBBBBB>BB@@@@@,?@<@5;;09<<7>C>=BABBC?B@BA@BBB?CBBBCBBBCCCAAACCD@CCCC>@@CAAA997;?B;;;<BBBAAAB>AADCAB?AA>ABB?@@999+777188999(7:7<8::B@???<?;>>AA<><>HBBB?BB@AACC@B@BBB=BCC@DBBBDCB@??BDDBBB?BBB?>>>8:07;0//<066A?@@@;@???
@ATNG8:04135:02135
GATGGTAGCGCGACGAGCGTAGACCCAGAAGATCAGGAACTCTAGAAGAATTCAGATTTTTAACACGAGAGTAAACGTAAAAAGAAGGTTTTACAAGACTCACGTTAACAATATTGCAGCAGTACGCACACAATCGAAGCGCAGTAAGGATGGCTAGTGTAACTAGCAAGAATACCACGAAAGCAAGAAAAAGAAGTACGCTATTAACTATTAACGTACCTGTCTCTTTCCGAAACGAATGAGTACGATGAGAGAGCTCTCTCTACCATCGAATCACGAAAGTCT
+
CDBB@CCBBBCCCBBCCCCCCCAAA=BBB?BBBB@@=@?BBBACCC=AB>C>==>AABBB3B?BBAABCCCB@@8@CCCCCC5BB>B>BBB:CCC@BBBBCCBCC@C@DF@A@A?BBCBDCCCCCCCBBBBC@DDAA?BBA?@@>>9@=A@@?ACBBBBBB?BCCCBB@BB>BBA<@@999+9>>;::::9(8@9A;;;AAA==7:7;@?D7;7;A@@@>@B@??998/9<?@A=BFF?BBBCCCBBB>>>BBCD???>=<<>>?@<@>>>@<AACCABB<A99:
@ATNG8:04137:02154
GATGGAGCTATACGTATATCTATGTACTCATTCGTTTCGGAAGAGACAGGTACGTTAATAGTTAATAGCGTACTTCTTTTTCTTGCTTTCGTGGTATTCTTGCTAGTTACACTAGCCATCCTTACTGCGCTTCGATTGTGTGCGTACTGCTGCAATATTGTTAACGTGAGTCTTGTAAAACCTTCTTTTTACGTTTACTCTCGTGTTAAAAATCTGAATTCTTCTAGAGTTCCTGATCTTCTGGGTCTCTCTCTCACGCACTACCATCGAAATCACGAAAGTCT
+
BBBB@BCCCCCCBCCEBCCCDBBBBBCFDBA>ADGE>CB?B@BBBACCC?CCCBB>B:??CC?C?BABABBCBB;??@@>,@@=??AA<?BBC@BBB?BB599BCCB?BCB@>:;;;C@A9>9===>A???:>>;;7<<<9?@A???AAA@@>>:>>><@D=F<?;:;???@?<AABDD5A:<7:6666)39222),,,,,,9;<@;@DDD.@@@@@;B:>=7<;97,,,*,*,,==>?<>@AA:>>>?AAA@>>>>AAA===D>::;8//*////<;;4976/
@ATNG8:04144:02122
GATGGTAGGTGCGACATGAGTGTATCCAGAAGATCGGAACTCTAGAAGAATTCAGATTTTTAACACGAGAGTAAACGTAAAAAGAAGGTTTTTACAAGACTCACGTTAACAATATTGCAGCAGTACGCACACAATCGAAGCGCAGTAAGGATGGCTAGTGTAACTAGCAAGAATGCCACGAAAGCAAGAAAAAAGAAGTACGCTATTAACTATTAACGTACCTGTCTCTTCCGAAACGAATGAGTACCTCTCAGACGCTCGTCCTACCATCGAATCACGAAAGTCT
+
////)//727////9779;;999444.4:<7:;;><8<9>@ABBBB@BEAH?BBA;;;;;*<=AACCAAAC<<;/;C;;;;;$9C9=49999$5<<9>B=BCCCBC@B?CC@CBB>ABBABDDBBBBBBDBCC@CCCB@BBCCCBBB@D@C::8;BCABBCC@CBBCCB@BB????=@A??>5<87/778887$7943733==?A@?=78:==1818>CCB@BMBBBDD>@?A@C=BBB>@@BBBBD@BAABCCCBBBBBBBB@ABB>;;?FB>D=BBCCE>BBBB
@ATNG8:04144:02152
GATGGTAGCTCACGTACGTCACACGTACTCATTCGTTTCGGAAGAGACAGGTACGTTAATAGTTAATAGCGTACTTCTTTTTCTTGCTTTCGTGGTATTCTTGCTAGTTACACTAGCCATCCTTACTCGCGCTTCGATTGTGTGCGTACTGCTGCAATATTTTTAACGTGAGTCTTGTAAAACCTTCTTTTTACGTTTACTCTCGTGTTAAAAATCTGAATTCTTCTAGAGTTCCTGATCTTCTGGAGATACACATGATACTCTACCATCGAATCACGAAAGTCT
+
<<<A?A50///////7//5==;9:ABA?@999;?:;:/9?<?8666===<9655884949::<:>9<BBBB?><>377737'3;17333(3:9:/44<7<<8===8DE<?=B=>>@A<@?<7@9@=///98??7;:BA58:;<898///;=;3338)//5;;:+;5/55B>;BCC>A@BBC:B>A>;<<<<*;ABBE?D;<<@@@?B?18777$3377=8;8;B?BBBB>=>?C@>?@BCD<978<==;;;AA=///@@@CCCBBB@CCCCB?BBBBCDC=BAA?
@ATNG8:04151:02136
GATGGTAGGTGCACATGAGTGTATCCAGAAGATCAGGAACTCTAGAAGAATTCAGATTTTTTAACACGAGAGTAAACGTAAAAAGAAGGTTTACAAGACTCACATTTAACAATATTTGCAGCAGTACGCACACAATCGAAGCGCAGTAAGGATGGCTAGTGTAACTAGCAAGAATACCACGAAAGCAAGAAAAAAGAAGTACGCTATTAACTATTAACGTACCTGTCTCTTCCGAAACGAATGAGTACTATGTAGAGCTCTATACTCCATCGAATCACGAAAGTCT
+
BBDD@BBB=@BAB<AABBCCDFCCB@B@A=A;;;@?=A>ACCBBBD?BB>BGCB@@ACDCC)C@DCCAAAA000A9@<>====*=?;?.99,4;;39::88::344)48=B<A:;;49BCCDBCBCCCCCCBCC?CCCC?BBBBBBBA=B@CDC@CCBBBBAA@CBBBBB?CD>>>@?AA99929<>;======&;;:;00/@>A:;7::==@A;>;>@CBC@BBDCBBB@B@BCE?DAA?ADBBCCCAAABBCC@@@BB@BBBBBD;>>?>?;A?>>CCC=BBAB
@ATNG8:04152:02127
GATGGTAGATACTCGCTGATACACCCAGAAGATCAGGAACTCTAGAAGAATTCAGATTTTTAACACGAGAGTAAACGTAAAAAGAAGGTTTTACAAGACTCACGTTAACAATATTGCAGCAGTACGCACACAATCGAAGCGCAGTAAGGATGGCTAGTGTAACTAGCAAGAATACCACGAAAGCAAGAAAAAGAAGTACGCTATTAACTATTAACGTACCTGTCTCTTCCGAAACGAATGAGTACACATCGTCGTGTCGTGCTACCATCGAATCACGAAAGTCT
+
?BBC?BCDDCBB=BCBCBFFBBCBB=BBBADAAA@?<?=?@DCCCC?AB@B@BA@@BCCC3C?ABCABBBBA@@<@@BCCCC5DC?C5;;;.;EDABAABCCDBB@B@CC@CCC?CCBBBBBCCCCCBCDCD@CCBB?BCCBAA??9@;?997:CBBBCGCABBBCBB@BB@BBC;??999,9<<999:::(9@=>888BBD;;7;<A@@@<@<@ACBB?A@@?>@@=A?BBB>BBB>AABBBDABBBBBABC@@?A??@BBCBD@BBBBB?CCBB99929A??
@ATNG8:04163:02145
GATGGTAGCACACGAGATCTCATCGTACTCATTCGTTTCGGAAGAGACAGGTACGTTAATAGTTAATAGCGTACTTCTTTTTCTTGCTTTTCGTGGTATTCTTGCTAGTTACACTAGCCTATCCTTACTGCGCTTCGATTGTGTGCGTACTGCTGCAATATTGTTAACGTGAGTCTTGTAAAACCTTCTTTTTACGTTTACTCTCGTGTTAAAAATCTGAATTCTTCTAGAGTTCCTGATCTTCTGGATATGAGTGACTCGTGCTACCATCGAATCACGAAGTCT
+
BBCB:CCBBCCBBB?@CBB@;;====<:<955.555:1<>1646>@?ACE@@@@@A0405::99>9>>>44488=633333$383788::/:<;;.3384::7<@<BA@;>3333333(..77272777....928988-225567//-6333-,--(--.033.32675559:;805577:+7,2+26666)999::32528A6997817787)578>?<?;<><>@@?99:6=8=?AA??;?AA><;;;??C==;;;><==>=?@>>::77122,,,2,2,,)
@ATNG8:04164:02163
GATGGTAGAGTACAGTGTAGTAGACCAGAAGATCAGGAACTCTAGAAGAATTCAGATTTTTAACACGAGAGTAAACGTAAAAAGAAGGTTTTACAAGACTCACGTTAACAATATTGCAGCAGTACGCACACAATCGAAGCGCAGTAAGGATGGCTAGTGTAACTAGCAAGAATACCACGAAAGCAAGAAAAAAGAAGTACGCTATTAACTATTAACGTACCTGTCTCTTCCGAAACGAATGAGTACACATCGTCGTGTCGTGCTACCATCGAATCACGAAAGTCT
+
DBBA@BA=C666>>>;;;;;;;;:=9=>>;@@666>:>9====@@@=?:49337333333$34;;<;;;=::?B:??ACDCD5BB=A4;;;&5BB=@CBC;;:5;69=>=:?@:=@DBBBCCCBCBCBCCCC@CCCC?CC@?@A@?:A=@;;7;AABBAAA@DCBBBA>BB>BCA399999+3333337777$7:6:656977=>0815:<>:>:>BDDC@CBCBBBB@B?CCA:@::8:?ACBBBBBBBB??@BAAAB:::AABB?CCEBB?BA@@:::,9@>@
@ATNG8:04166:02147
GATGGTAGTGTCATATGAGAGTGTGTACTCATTCGTTTTCGGAAGAGACAGGTACGTTAATAGTTAATATCGTACTTCTTTTTCTTGTCTTTCTGTGGTATTCTTGCTAGTTACACTAGCCATCCTTACTGCGCTTCGATTGTGTGCGTACTGCTGCAATATTGTTAACGTGAGTCTTGTAAAACCTTCTTTTTTACGTTTTACTCTCGTGTTTAAAAATCTGAATTCTTCTAGAGTTCCTGATCTTCTGGAGATACACATGATACTCTACCATCGAATCACGAAAGTCT
+
554505<@AABB=??BCCCHCCCDCCAAACCB?B?@@@4>?=B=;99BBAA?ACCCC@D@CCBA?C@CCBBBDDCB<;;;;;);B:;00=>50//>>:=8@6>=;;<8<>@?CDDCCIED@BCCAC@CCBCBBAA=ACCC@CABBCBBCCCCCCBBBC@C@@;9:6:=AAABABBCC?A@@@@8>=C;::::::%<D<<;;.;CB@AB@AAA@8@ABB2BCCCC?CAJHBCCBBB;;:;@CCCDCC?BBC@BBBBBCCAABDCCCBCCBBB?BBBBB?BCCBBBB>CCBB
@ATNG8:04171:02138
GATGGTAGTACATGATAGACGACACCAGAAGATCAAGGAACTCTAGAAGAATTCAGATTTTTAACACGAGAGTAAACGTAAAAAGTAGGTTTTACAAGACTCACGTTAACAATATTGCAGCAGTACGCACACAATCGAAGCGCAGTAAGGATGGCTAGTGTAACTAGCAAGAATACCACGAAAGCAAGAAAAAGAAGTACGCTATTAACTATTAACGTACCTGTCTCTTCCGAAACGAATGAGTACGTGTGCGACGTGTCTCCTACCATCGAATCACGAAAGTCT
+
><BC@C=BA<<<@;;<==???@>>94955.//://)/)/)/98::<;688-3-33444444$549<<AACCCBBF>BB99999.;BBC?CCC:BCB@CCBBBDDBB?B?BB?BBC?CBA@AACCCCBCBBBBC@CCCD<AABCBCBB;A<A@?<@CBBBCCC@CCCBBA?BB???A>BB>>=6<<<899999(:A;A:9:BBBBB??<?C==:><@ACCC@CCCBBCC@C<@?D>BBB?BBBBBBCCBB>>=BCCC>>>ABB@CBB?BBABB?A?BBCCC=B:::
@ATNG8:04172:02159
GATGGTAGACATATCGTACTCTCTGTACTCATTCGTTTCGGAAGAGACAGGTACGTTAATAGTTAATAGCGTACTTCTTTTTCTTGCTTCGTGGTATTCTCGCTAGTTACACTAGCCATCCTTACTGCGCTTCGATTGTGTGCGTACTGCTGCAATATTGTTAACGTGAGTCTTGTAAAACCTTCTTTTTACGTTTACTCTCGTGTTAAAAATCTGAATTCTTCTAGAGTCCTGATCTTCTGGCGCGTATGTATGTCGCCTACCATCGAATCACGAAAGTCT
+
ABBA<B>CCCBBCCCCCCBCCCCBBBCCCC@?>@BBC=BC=@=?BAA?>??AAABA@D?CB?@;A4938?DCAAA=====<.99385/)/---(---(..22296<<:>??>==@@<@@A:=9===>>?==8<@@@<@@@@@?AAAA?@><=::7@CD?AA?A?AABBBCCCC?BBCCC;C=B=;::::*;B;;;0;;?AABCA@@5;;;;*;ABAB?B?BE?BCBCBBAA?ADDBBC?AAB@BBCCCCCCBBBBA@@@ADDG@;;;@@=@?AAAAC=CBBB
@ATNG8:04179:02125
GATGGTAGTACATGATAGACGACACCAGAAGATCAGGAACTCTAGAAGAATTCAGATTTTTAACACTAGAGTAAACGTAAAAAGAAGGTTTTACAAGACTCACGTTAACAATATTGCAGCAGTACGCACACAATCGAAGCGCAGTAAGGATGGCTAGTGTAACTAGCAAGAATACCACGAAAAGCAAGAAAAAGAAGTACGCTATTAACTATTAACGTACCTGTCTCTTCCGAAACGAATGAGTACGATGAGAGAGCTCTCTCTACCATCGTAATTGCGAAGTCT
+
ABBB@BCCBC@ABDCBBBCC:;;AB?ADGIKGCC@?<@=@@CABDEABB?B?A@BBBABA0A>BBBCGEDCA@@;@A@@@@@,@C>A5;<<*9BB=BA@@BCCBB>A>@@>A@A=ABCDCCCBBBCABABBB>BBBBABBBBCCEC?B=B::4;BABBBCC@CCB@@?@DD?BBC;=<9999+9993:>??@2@A=B789ABBBB@E?::;@=C:==CHC@CDB@@CC?B?CCE@AA@?BAAADCCFA899AAABBBBAAABBDAA>>///0=:=,;;AA;?@BA
@ATNG8:04183:02120
GATGGTAGATATATGCACGCTCTACCAGAAGATCAGGAACTCTAGAAGAATTCAGATTTTTAACACGAGAGTAAACGTAAAAAGAAGGTTTTACAAGACTCACGTTAACAATATTGCAGCAGTTCGCACACAATCGAAGCGCAGTAAGGATGGCTAGTGTAACTAGCAAGAATACCACGAAAGCAAGAAAAAGAAGTAACGCTATTAACTATTAACGTACCTGTCTCTTCCGAAACGAATGAGTACTGTATCTATGTGTGCGCTACCATCGAATCACGAAAGTCT
+
<>>>:==@CC@BA:665<:<:;;=<7;<>:>>BBBC?B?BBA553;633.38??=99989$71;;:B@>AB???8?9@?>>>+A?8=2:::&5@@;@<<;<>?9:69?>>;@BA>@AA>@@@A<@@B@AACCACCBB999B<@ACC@C?B??<?ABABABB?AA@@?@:@>97786;?;;<1<>>?BBBCB3A@<@00*0;;;>>9??AA:9498>999;173;9;;<./(/66(///)/--6-/////8999379B@@;;:@AAB?A@>?@=AA::9BC;7738
@ATNG8:04140:02171
GATGGTAGGACGAGCGTCTGAGAGGTACTCATTCGTTTCGGAAGAGACAGGTACGTTAATAGTTAATAGCGTACTTCTTTTTCTTGCTTTCGTGGTATTCTTGCTAGTTACACTAGCCATCCTTACTGCGCTTCGATTGTGTGCGTACTGCTGCAATATTGTTAACGTGAGTCTTGTAAAACCTTCTTTTACGTTTACTCTCGTGTTAAAAATCTGAATTCTTCTAGAGTTCCTGATCTTCTGGGTCTACGCTCGTCGCGCTACCATCGAATCACGAAAGTCT
+
56=>8>AA>A;;5655=?;AALED@BBBCEIC@CCCD<BB@C@@@@BCCCACDCAA?A?CBBB@BACCCCBBBCC@BBDDD5BB=BBDD=AA:;8;;F@BB:;;;CCFADJJJEDBB@BDC=@>ABAAACCD?BBCB?CCCCCBBBBBBBBBCAA=AAB?BB@C?BBCEAA@BB@BBCCC9@=@<;;:;6;CCCD=AA@ACBBAAA@CCCC3BA@AA=A?BB?BCCA@@@<@<@DDECC?A:;;/;A@ABBBCBA@@@BBBBBB?CBBBB>AABABBB=B@@A
@ATNG8:04140:02190
GATGGTAGGCGAGAGTGAGACGCAGTACTCATTCGTTTCGGAAGAGACAGGTACGTTAATAGTTAATAGCGTACTTCTTTTCTTGCTTTCGTGGTATTCTTGCTAGTTACACTAGCCATCCTTACTGCGCTTCGATTGTGTGCGTACTGCTGCAATATTGTTAACGTGAGTCTTGTAAAACCTTCTTTTTACGTTTACTCTTCGTGTTAAAAATCTGAATTCTTCTAGAGTTCCTGATCTTCTGGCGCTCTGTCACGTCTGCTACCATCGAATCACGAAAGTCT
+
6:D@:>CB?BC;::BCCBBB965;==BBCCCB?BCCG>BC@C?A@ADDDC?CCCBB?B?BBBC?B?BBBCB@@@B90000*/6(/.9;0;::?193=;>@>=??BDB=;;AAAA>><>@@=A=@@@>>>>@<>>AA:==A:;;;;;;>??>=>@;889;??=@<@BAA???AA:==?DD5B;?:?@BAB.>>>>>9>@@@A<AA???;AAAA/????B=B<??;@@A@====B=AAA@==:<=>98:8==<<<CAA<;=?A@A@@<@AB>=7;@AABBB=BBAB
@ATNG8:04147:02172
GATGGTAGCGAGCGAGTGTGTATACCAGAAGATCAGGAACTCTAGAAGAATTCAGATTTTTAACACGAGAGTAAACGTAAAAAGAAGGTTTTACAAGACTCACGTTAACAATATTGCAGCAGTACGCACACAATCGAAGCGCAGTAAGGATGGCTAGTGTAACTAGCAAGAATACCACGAAAAGCAAGAAAAAAGAAGTACGCTATTAACTATTAACGTACCTGTCTCTTCCGAAACGAATGAGTACTGCGTCTCACTCTCGCCTACCATCGAATCACGAAAGTCT
+
//;;6:;>0:5554:<=566@@9::=@=A<BBA>><0525<<=<@@<@=/8,37444444$549@@CCCBBELE;@@;;;;;*5@8D9CCC9BBC@CACACCCDE>@>@A?ABB@BCB@AA@AEHCCDCCBDIGCCC@CBBBBBBA?BAE;<9;B@@@CCC=BA@@@@=@A>A??9<>9999+99818<<;<;&<>9>744<AABB@?<?>?A5:7:=BCC@BBAAADD@C@CDD>FAA@AAADBBBCBBBCCIJBBBBBBCBAECC@BBBBD>@@BBCCC>CA@A
@ATNG8:04148:02194
GATGGTAGCGCATATCAGCGCAGCCCAGAAGATCAGGAACTCTAGAAGAATTCAGATTTTTTAACACGAGAGTAAACGTAAAAAGAAGGTTTTTACAAGACTCACGTTAACAATATTGCAGCAGTACGCACACAATCGAAGCGCAGTAAGGATGGCTAGTGTAACTAGCAAGAATACCACGAAAGCAAGAAAAAAGAAGTACGCTATTTAACTATTAACGTACCTGTCTCTTCCGAAACGAATGAGTACAGAGAGTACGATATGTCTACCATCGAATCACGAAAGTCT
+
//7727//0AAB@AA@@AABBBBBE>CBA8665<;?.945<ABCCC@AB>A==>>;;;;;;%9;@BBCCCCCBBB=BD@@@@@,@B>B=AAAA,@;;7<AABCCCCC@C@BB?@@@>BBB@AA@ACCCCCCCBB@CECC?BBBAA@@@<@=@BA>BCDCCCCC@CCCCBB>BA>BBB9;;777):=>;::::::%:A;A:99AAA::9,84::;A5;7;BGCGACFCCCCC@B@BAA<B@@=@BBBBCCCCCAAAAAACBBBBBBBBBB?BBB>@9@>;=9990;=88
@ATNG8:04153:02181
GATGGTAGTGCGTGAGAGAGAGACCCAGAAGATCAGGAACTCTAGAAGAATTCAGATTTTTAACACGAGAGTAAACGTAAAAAGAAGGTTTTACAAGACTCACGTTAACAATATTGCAGCAGTACGCACACAATCGAAGCGCAGTAAGGATGGCTAGTGTAACTAGCAAGAATACCACGAAAGCAAGAAAAAGAAGTACGCTATTAACTATTAACGTACCTGTCTCTTCCGAAACGAATGAGTACTACTCTCAGAGACACACTACCATCGAATCACGAAAGTCT
+
59<<8<BCCCCCCDCCCDB@@>:;;)4BB8:9;;;:>A?;:9BBBC?BB?B???993777'749?:997AB@AB<ABCCCCF5BB>B5;;;&9@A<B:69>CBCB@D@BB?BBB>AABBCBCCHCCCCCCCC?AA;;7;AA>>=00,0:@0;7;BBCBBBD@CCCDAB?BB@BBB399999,8<<899999(9A<@ABC?>>??;?;?===<?;>A@:::;CCCCCC?B@:::/99929>?CDCCAABBBBBBB???ABAA>?;;5;;;:B=>>>>CCC=CCCC
@ATNG8:04154:02180
GATGGTAGCGAGCGAGTGTGTATACCAGAAGATCAGGAACTCTAGAAGAATTCAGATTTTTAACACGAGAGTAAACGTAAAAAGAAGGTTTTACAAGACTCACGTTAACAATATTGCAGCAGTACGCACACAATCGAAGCGCAGTAAGGATGGCTAGTGTAACTAGCAAGAATACCACGAAAGCAAGAAAAAAGAAGTACGCTATTAACTATTAACGTACCTGTCTCTTCCGAAACGAATGAGTACGATGAGAGAGCTCTCTCTACCATCGAATCACGAAAGTCT
+
AABC?BBC;;5>?=9@>>;>AAACB;969<?==A9;.438889<BB?BF?A>A??>@@@@1A<BCABBCHBBBD?BBAAAAA2BE@C@BDH=CBCACBBCBBBBB?B?AA?AAB????CCBBBGBBBBBAAEACBBE@BACB@@@A=B@C;;;=DJECCCC@AAACCB?BB>@??399999+888/777373#7;17777>AA:959=<AAB<A=AAC;<9;BBB@@@?B@BBA9@<;599<:<===>799787AABBCCCBBBBB@C>>>B9==CBBCD=BBAA
@ATNG8:04170:02192
GATGGTAGCACACGAGATCTCATCGTACTCATTCGTTTCGGAAGAGACAGGTACGTTAATAGTTAATAGCGTACTTCTTTTTCTTGCTTTCGTGGTATTCTTGCTAGTTACACTAGCCATCCTTACTGCGCTTCGATTGTGTGCGTACTGCTGCAATATTGTTAACGTGAGTCTTGTAAAACCTTCTTTTTACGTTTACTCTCGTGTTAAAAATCTTGAATTCTTCTAGAGTTCCTGATCTTCTGGGTCTACGCTCGTCGCGCTACCATCGAATCACGAAAGTCT
+
69CA<?CBBBCCCDBCCCDBBBCCCCCCCCCCACBBF>FD@D?@@@CDBB@CCCBB>@>ADBC@B>ABBBBCB>;:<<===';;.7:CD>B==B>A??9?A;?>ABBB>AACB??AA=A=A=A=>>>@>>>>=AAAA:>>@AAAA@@@?>?@>>>7:;;=AA<@<@@>>>>??B;>>@@A5@;>788676(8<<<=4=;;:;:=>>=1////(///(/6/6/795=AA??=?=C=AA?@@C:==?>4>>>;;;?>?>>=>=@??>;7==:::1676:6694==76
@ATNG8:04171:02212
GATGGTAGCGCGACGAGCGTAGACCCAGAAGATCTGGAACTCTAGAAGAATTCAGATTTTTTAACACGAGAGTAAACGTAAAAAGAAGGTTTTACAAGACTCACGTTAACAATATTGCAGCAGTACGCACACAATCGAAGCGCAGCAAGGATGGCTAGTGTAACTAGCAAGAATACCACGAAAGCAAGAAAAAGAAGTACGCTATTAACTATTAACGTACCTGTCTCTTCCGAAACGAATGAGTACGATGAGAGAGCTCTCTCTACCATCGAATCACGAAAGTCT
+
BA@A:B=AB@;96@?@=BBB@@;;;):@@=AA@@A@?A@CBCBABB?AA3:39:8978777#36;<=<=====BB=@@BDEEE5AA?A@FKK<CGFBC;;;JFCCB>@>@D@DCD=@?CCCCCCCCCBBBDCC>BBCC?BBBB???C=@<??@=ADBBACBB@BCCAAA@DC@?@?<@@::9,8>>?ABBBB3DD?CAABBBBAA>?=?AAC598:BBAA?B@@?BBB?B?BBC>BAA=:::@::9999=>@@A@AAB????:;;>=@??>>;>>AA888-9=<=
@ATNG8:04172:02172
GATGGTAGAGTACAGTGTAGTAGACCAGAAGATCAGGAACTCTAGAAGAATTCAGATTTTTAACACGAGAGTTAACGTAAAAAGAAGGTTTTACAAGACTCACGTTAACAATATTGCAGCAGTACGCACACAATCGAAGCGCAGTAAGGATGGCTAGTGTAACTAGCAAGAATACCACGAAAGCAAGAAAAAAGAAGTACGCTATTAACTATTAACGTACCTGTCTCTTCCGAAACGATGAGTACTATAGACTATCTGAGACTACCATCGAATCACGAAAGTCT
+
6===@IAA@@@B;6666>==><<<=7;;=:;;<=BB?C?C??::9C<?>>A;?A997<;<,<9=>=>AA@@@<@;@7:4444$497;.555&5;;.96;A>A@@A=@<@?<BBB>@@BBBBCE<AACC;;;DA@AAC?AACCCBBC=B?A;;7<B@AAA::8:DBABB>AB=998?>>>CC:<=<8999999%0737/./8;@@@<A<>>=><>;>>CBB@CBB;;;A>A=A@@9=997;;=889@BBBBBBBBBB@?@BBCBBB?C???C@BBBBDDD>BBBB
@ATNG8:04173:02187
GATGGTAGTATCTGCACACTCTGTCCAGAAGATCAGGAACTCTAGAAGAATTCAGATTTTTTAACATCGAGAGTAAACGTAAAAGAAGGTTTTTACAAGACTCACGTTAACAATATTGCAGCAGTACGCACACAATCGATGCGCAGTAAGGATGGCTAGTGTAACTAGCAAGAATACCACGAAAGCAAGAAAAAGAAGTACGCTATTAACTATTAACGTACCTGTCTCTTCCGAAACGAATGAGTACACATCGTCGTGTCGTGCTACCATCGAATCACGAAAGTCT
+
56<=8=BBBBB@A<>@CB=>>=<;;7;<=855/0//)/)-99-//;6:8383/////////#/3833388888;;;3998777+33,3,3333$37717933233..(.(..377825557==>>?BCCDDB@@>@AAADDDCABBBB7979BB=ABAAAA@C?CCCBAA=AB??;;9=<788)88808::::+6<4:///9;=AC8;88>@?9=8<>CA@=ABBBBDD?B?BCD?CBB?AAAAABBDC@@@BDCC:;:BB@?@B??=?BBBB?BBBBA@A<@???
@ATNG8:04174:02189
GATGGTAGATACTCGCTGATACACCCAGAAGATCAGGAACTCTAGAAGAATTCAGATTTTTTAACACGAGAGTAAACGTAAAAAGAAGGTTTTTACAAGACTCACGTTAACAATATTGCAGCAGTACGCACACAATCGAAGCGCAGTAAGGATGGCTAGTGTAACTAGCAAGAATACCACGAAAGCAGAAAAAGAAGTACGCTATTAACTATTAACGTACCTGTCTCTTCCGAAACGAATGAGTACATAGATATACGTATAGCTACCATCGAATCACGAAAGTCT
+
@@BD?DDDDCBBBABBCCDCCD:::6;AA?BDBC@?=@?BBBABBB@BB?A?A?>899999%99>?AAAAC9:8E>C8;:DDD1@@;>2:;;;*9CC<@::;CCCCB@C@DE@CBB?BABCCCDCCCCCCDBBB?CCCC>@@BBCBBB<@=A?@=AEBBBCCC@BBBAAA?BB?BBA;?;;;:5;0......(..)/888<<:<=3:39;;98=8::@@@=@CBBAAA?B@CCC>CCC@CBCBBBBCCCBBABBBBBAA>??A>??=A>>>A8>?CC>?>8?@??
@ATNG8:04174:02196
GATGGTAGTCTCAGATAGTCTATAGTACTCTATTCTGTTTCGGAAGAGACAGGTACGTTAATAGTTAATAGCGTACTTCTTTTCTTGTCTTTCTGTGGTATTCTTGCTAGTTACACTAGCCATCCTTACTGCGCTTCGATTGTGTGCGTACTGCTGCAATATTGTTAACGTGAGTCTTGTAAAACCTTCTTTTTTACGTTTACTCTCGTGTTAAAAATCTGAATTCTTCTAGAGTTCCTGATCTTCTGGGATGTGTGCGCAGTGCCTACCATCGAATCACGAAAGTCT
+
////)//77=;55555599954445/79/////4//333(3949-3337777.338886=68833,3,33;888=9913333&3;188;::/;:7;=19553=;4555226:@@@@BBCB?BDE@C@CDCCEBBB@CCCD?BCCCCCB@@@AA;;<BD@DBB>@@=@9@AA;<;BBB?BBAAA7@=@=AADCCC*CCCDC?DCCBBBCCCC@CCCC5BBABC=A=AB?CCDCBBB@B@@A@BCC?C@@@:@;;:BBBBAAABBCB?BCC@BBCBB@CCEBBBB=BBAA
@ATNG8:04175:02180
GATGGTAGCTCACGTACGTCACACGTACTCATTCGTTTTCGGAAGAGACAGGTACGTTAATAGTTAATAGCGTACTTCTTTTTTCTTGCTTTTTCGTGGTATTCTTGCTAGTTACACTAGCCATCCTTACTGCGCTTCGATTGTGTGCGTACTGCTGCAATATTGTTAACGTGAGTCTTGTAAAACCTTCTTTTTACGTTTACTCTTCGTGTTAAAAATCTGAATTCTTCTAGAGTTCCTTGATCTTCTGGAGATACACATGATACTCTACCATCGAATCACGAAAGTCT
+
CBAB@CCFBCCBAA;>;;ACCCDCBBBCCCCC>B;;;;.;C>C?CCBCCCB?BLBBB?B?BBBC@C?BBCCB@BBC?@@@@@?'??9?>AABA3BCCC?BBB=@B=???@AA>ABB@@???=@A@<>;>>>@AAAA<AAAA<@>>>>=???AAAAAAAA<:;;=??<?;>>@AAC?@?<?AAAA6A<?;??CCD/@A7871899//,/;9=@<@@@@/@>>>A<A;>>:=A?@;:::>1838@@@A;@@A;==:AA??>?>?A<><AA>>=:>>>==9>>>>>>>7>??@
@ATNG8:04176:02212
GATGGTAGCGCATATCAGCGCAGCCCAGAAGATCAGGAACTCTAGAAGAATTCAGATTTTTTAACACGAGAGTAAACGTAAAAAGAAGGTTTTACAAGACTCACGTTAACAATATTGCAGCAGTACGCACACAATCGAAGCGCAGTAAGGATGGCTAGTGTAACTAGCAAGAATACCACGAAAAGCAAGAAAAAGAAGTACGCTATTAACTATTAACGTACCTGTCTCTTCCGAAACGAATGAGTACTGCGTCTCACTCTCGCCTACCATCGAATCACGAAAGTCT
+
BB@A=A@@@CDCBCCFBBBBCCDDD?AAB@BBBCBC>@>ABCCCCFAAA>A=>>B;;;;;;%;<ABCCCCGCCCC=CCDCDDD5CB=B4:;:.;CB@BBBCBCBC@?A@DD@CCC?ABBBCCCBBACCD@@@E?DDCC?BCCCBBBB?B?CBA>BCBBBCCC@DBBCBB;@@;???;>>9999+9993:::::(7><?788BBABB=@>:AAA6;6;>CAA?ABBCCCC@C@CCC=BBB?CBACBBBAAABCBBCCBCCCCA@=@::7;BCCC?CCCCFCC?BBBB
@ATNG8:04179:02188
GATGGTAGCTCGCTGATGATATCTCCAGAAGATCAGGAACTCTAGAAGAATTCAGATTTTAACACGAGAGTAAACGTAAAAAGAAGGTTTTTACAAGACTCACGTTAACAATATTGCAGCAGTACGCACACAATCGAAGCGCAGTAAGGATGGCTAGTGTAACTAGCAAGAATACCACGAAAGCAAGAAAAAAGAAGTACGCTATTAACTATTAACGTACCTGTCTCTTCCGAAACGAATGGGTACTATAGACTATCTGAGACTACCATCGAATCACGAAAGTCT
+
BECC?ABBCCDCDAA@CCCCCAA@B@BDE@CBCA@A@C@BBC???D@BA<?;??=>>>=5>=ABBAAAAABDD>>?@BBBB2AB=@>ACCC5CCC@BAAACDCCC?B@CE@BBB=@@BBCBBBDCCCBCCBB?CCBB@BBBABA@@<@=A@@>BBBBCCCC?BBBBBB?BB@BBB?AA9::,8<<89999:9%0>;;///==AAA;?;?ABC;?<?AD@@>@CBBBBB?@<@??8>>>;:::5:BAACBBBBCCCCABA>>AADAA<A@???;?AAB@??9?@@A
@ATNG8:04181:02177
GATGGTAGCTCGCTGATGATATCTCCAGAAGATCAGGAACTCTAGAAGAATTCAGATTTTTTTAACACGAGAGTAAACGTAAAAAGAAGGTTTTTTACAAGACTCACGTTAACAATATTGCAGCAGTACGCACACAATCGAAGCGCAGTAAGGATGGCTAGTTTTTAACTAGCAAGAATACCACGAAAAGCAAGAAAAAGAAGTACGCTATTAACTATTAACGTACCTGTCTCTTTCCGAAACGAATGAGTACTATAGACTATCTGAGACTACCATCGAATCACGAAAGTCT
+
@@BB?BCCED=B=CICDCCCCCBBB@BCE?BBB;;;<@<@BA:::E@CC?C?99::9DCFEE#C>BABBBBBBCBC<AAAAA@@,?A<@;@@AA@'AAA=<;;ACCCBC@C@A=;@00+0@@@BCCDBBBDCCCBB@BDAB?BBCAAA>>3;4;@A=@AA;;;;;);;>??CBB?BB@BBA;>>8899+99:3:BBBB3BB?BBCA@@@@?4828@>@<@=AA@AB?BBA@>::9,:;???;@;:8:AAB?@@AAABBBBBCCCBCBBBBBA>:>@BCC?BB@B@?>8><>>
@ATNG8:04183:02172
GATGGTAGCATCATGCATATCTCACCAGAAGATCAGGAACTCTAGAAGAATTCAGATTTTTAACACGAGAGTAAACGTAAAAAGAAGGTTTTACAAGACTCACGTTAACAATATTGCAGCAGTACGCACACAATCGAAGCGCAGTAAGGATGGCTAGTGTAACTAGCAAGAATACCACGAAAGCAAGAAAAAGAAGTACGCTATTAACTATTAACGTACCTGTCTCTTCCGAAACGAATGAGTACTGCGTCTCACTCTCGCCTAATCGAATCACGAAAGTCT
+
DCBB?BBBBBBDDDDDCCDCBBBBC@DCC?CCCBBB?B@CCBBBBB?BC@B?BBAABCCC1C>AABCCCCBBBB=82;BBAB5@A=@2:;9*9CA@ABBDCCDBB@B@BB@BBC@CCCBCBBBCCCFDCBBB?BDCC?CAAA@A@B=B?B:::;CBBBCBB@BBBAAA@BB?AAA>@@??>5>=>9:::::(9A?B9:8@@;;;<@=A>?><C:>>CDC?BBCBCCC@C?CBB?BBB@CBBBBBBCCBBBBBBCCCCCCCB@BB?BCBB?BBEDBBB=BBCB
@ATNG8:04136:02236
GATGGTAGGAGACACGTCGCACACGTACTCATTCGTTTCGGAATGAGACAGGTACGTTAATAGTTAATAGCGTACTTCTTTTTCTTGCTTTTCGTGGTATTCTTGCTAGTTACACTAGCCATCCTTACTGCGCTTCGATTGTGTGCGTACTGCTGCAATATTGTTAACGTGAGTCTTGTAAAACCCTCTTTTTACGTTTACTCTCGTGTTAAAAATCTGAATTCTTCTAGAGTTCCTGATCTTCTGGCGCTCTGTCACGTCTGCTACCATCGAATCACGAAAGTCT
+
66>?;ADD@BBBBCCCCBBCDCCBBCBBBBAA=@@@C>CA=B:5554:::;8<?;>@7>083993:49=9:8888;6>@@A@.?>885577*5666*//86::5:883<>3522259:9;;7;5;;A@@;;8>>=ABAA;AAB>>>>==>@>>;;;=8888:??8=:;;;@@@@==:=>@@@5@C7=<?DDD/??===19;;===C@;;6;?=>/>?>>>:>=BB<AACB??>=A<@@@AAA<=;;5///999=AAA???AA@@<==6<<A9:7:AABCCC>CBAA
@ATNG8:04138:02236
GATGGTAGCTATACGTATATCTATGTACTCATTCGTTTCGGAAGAGACAGGTACGTTAATAGTTAATAGCGTACTTCTTTTTCTTGCTTTCGTGGTATTCTTGCTAGTTACACTAGCCATCCTTACTGCGCTTCGATTGTGTGCGTACTGCTGCAATATTGTTAACGTGAGTCTTGTAAAACCTTCTTTTTACGTTTACTCTCGTGTTAAAAATCTGAATTCTTCTAGAGTTCCTGATCTTCTGGTCTACTACACTGTACTCTACCATCGAATCACGAAAGTCT
+
ABAB>BCCCDDCCCCFCCBBEDCBBBCCCCBB>BBBA<AA<A?BBBBBCC?BBCCB>B>BBBB?B?CABBBCABB?@A?@>2?@?BBBC>BBBB<=>B?BB<???A9959BA?>AAA=???7:7:A>>>???=A@@@:>>?@?@>>>@@A@@@@A8;;=:==:>=>>>AAACCC;?>AAA;D=E<=====*<=766.7/////<<<>;????.=88:A;A;?@<@@@@>>>=A=>>=>>>:==A<>>>@<;;AA???C?@@B@<<6:///;4;363;99-922-
@ATNG8:04139:02267
GATGGTAGTGTGTCTCTGAGAGTAGTACTCATTCGTTTCGGAAGAGACAGGTACGTTAATAGTTAATAGCGTACTTCTTTTTCTTGCTTTCGTGGTATTCTTGCTAGTTACACTAGCCATCCTTACTGCGCTTCGATTGTGTGCGTACTGCTGCAATATTGTTAACGTGAGTCTTGTAAAACCTTCTTTTTACGTTTACTCTCGTGTTAAAAATCTGAATTCTTCTAGAGTTCCTGATCTTCTGGTCTACTACACTGTACTCTACCATCGAATCACGAAAGTCT
+
BBAC@B?CCDDCCCCBAB<BBBBBBCBBBBCB@CBBB>CC@C?B@@@DCC@CCCCC?D@CBBC?CAAABCCCCCD?BBDDD1CC>@ABC=AA@A?ABDACCABBBDCCAEECCCDCC?CCC?C?DDCCBBBB?BCCC@CAAADABBCBBBCBBBB@CBC?CC@C?BBCCCCCCC?B@>@@7>;@=:::::*;CCDL;@@CCFCCCCC?BCBD2D;;=C?DAAA@ACCCDCB@C?CBCCCC@ABC@CCCCCCCCBBBCCCCECCCB>BACCB?BBBCBAA<AA@@
@ATNG8:04143:02235
GATGGTAGCGCACACATAGATACAGTACTCATTCGTTTCGGAAGAGACAGGTACGTTAATAGTTAATAGCGTACTTCTTTTTCTTGCTTTCGTGGTATTCTTGCTAGTTACACTAGCCATCCTTACTGCGCTTCGATTGTGATGCGTGACTGCTGCAATATTGTTAACGTGAGTCTTGTAAAAACCTCTTTTTACGTTTTACTCTCGTGTTAAAAATCTGAATTCTTCTAGAGTTCCTGATCTTCTGGAGATACACATGATACTCTACCATCGAATCACGAAAGTCT
+
BBCC?BCC@@ACEGFCBBBCBBBCBBCCCCCC?ACDE>CC@B@BBBBBBC@BCBBB@B@BA<<9=8===>=0//:6999;9+;;6::CD;>:55055<655166<<<AACABCCBBB@CBE@D?CCFFBBAC@DC=@<@A0//--5-//99:999=<555515;7<8545555555.5/////$/)//////$/75555'59;:::////)////$/99::7<2658<9<97/0)/59;;;?B788B?BBCCCCLCCCCBBCDA@ABB@BAAAC@BBCAABB=BCA@
@ATNG8:04143:02239
GATGGTAGTACATGATAGACGACACCAGAAGATCAGGAACTCTAGAAGAATTCAGATTTTTAACACGAGAGTAAACGTAAAAAGAAGGTTTTACAAGACTCACGTTAACAATATTGCAGCAGTACGCACACAATCGAAGCGCAGTAAGGATGGCTAGTGTAACTAGCAAGAATACCACGAAAGCAAGAAAAAGAAGTACGCTATTAACTATTAACGTACCTGTCTCTTCCGTAACGAATGAGTACAGAGAGTACGATATGTCTATCGAATCACGAAAGTCT
+
CCCC@CCBBBCCCFDCBBBDABBBB@BCCACCCCBB@B?CBCCCCC>AA>B?CBBBCCCC5C?CCCCEBBCCCD>BBBBCCD2DF@C<AAA9ADD@B;;;BABBC@C@CC?BBB>AADCCAABBBBBBDCCCACCAA?ACBABBBA>B@CAA?@CCCCCDD@DCABBA?BB?@@@=@BBCA:?89299999.:A?B:::BBBBC?A<A>>><>;>@CCC@BBBBBBB@C@BBB@CBC@CBBBBEBBAABBCBBBBABBBBBBAAABBB?B???>==8?@@A
@ATNG8:04146:02224
GATGGTAGCTCTGCTCTGACTCTCGTACTCATTCGTTTCGGAAGAGACAGGTACGTTAATAGTTAATAGCGTACTTCTTTTTCTTGCTTTCGTGGTATTCTTGCTAGTTACACTAGCCATCCTTACTGCGCTTCGATTGTGTGCGTACTGCTGCAATATTGTTAACGTGAGTCTTGTAAAACCTTCTTTTTTACGTTTACTCTCGTGTTAAAAATCTGAATTCTTCTAGAGTTCCTGATCTTCTGGGCAGACTCTCACACGCCTACCATCGAATCACGAAAGTCT
+
CCCC=BCDCCBBCBBCCCCCCBBBCCDBBBAA>@;;;8<C@E@CCBBBCC@ECCCC?C?CBBB?CACCBBBCCCA>:::::*;C@CCCD>G@BA@BDD@CC@A@ACCCACDFCCCBB@BCC@C?CDCCECCC@CBBB@CCCCBBBBBCCCD@@@A?BEE@@@=?>A@CCCCFBB@BBAAA7@=A;;;;;;;%;DCEF?CCCCEIICCB@DEFE5BCBCC@D@CDACCCCBBB@B?BDDEBA=>9::6:CDDECCBBBCBCECACBB?BBBBB@BABC???8@??>
@ATNG8:04147:02257
GATGGTAGCTCGCTGATGATATCTCCAGAAGATCAGGAACTCTAGAAGAATTCAGATTTTTAACACGAGAGTAAACGTAAAAAGAAGGTTTTACAAGACTCACGTTAACAATATTGCAGCAGTACGCACACAATCGAAGCGCAGTAAGGATGGCTAGTGTAACTAGCAAGAATACCACGAAAGCAAGAAAAAAGAAGTACGCTATTAACTATTAACGTACCTGTCTCTTCCGAAACGAATGAGTACTACTCTCAGAGACACACTACCATCGAATCACGAAAGTCT
+
BBBC@CCCDB<A=AA@CCBCC;;;@:>@>;?A@@@@?B=<<@000?=@@=@=9:997DDH3C?BBBAA@CB>??8:9;:999'4=9=8>@>2@BC@<=;CDCDDC?B@;:8;AA?BBBBCCDDAAACCCCCCAE@@@?AABBCCCC?A?B::7;CAAABAA=ABBA@?@CC@CBB=@@978*3<<8778899%8=4::;;ABF@@<@<>===5;5;>BBB?BB@@@A@<@=@@A<ACC@AAABBBCCCBBBCCBBB:99A>>>>AD;?>>??=B>>>DDD?BABB
@ATNG8:04155:02220
GATGGTAGTCTCAGATAGTCTATAGTACTCATTCGTTTCGGAAGAGACAGGTACGTTAATAGTTAATAGCGTACTTCTTTTTCTTGCTTTCGTGGTATTCTTGCTAGTTCACTAGCCATCCTTACTGCGCTTCGATTGTGTGCGTACTGCTGCAATATTGTTAACGTGAGTCTTGTAAAACCTTCTTTTTACGTTTACTCTCGTGTTAAAAATCTGAATTCTTCTAGAGTTCCTGATCTTCTGGGTGTATCAGCGAGTATCTACCATCGAATCACGAAAGTCT
+
;?BA;CCCCCDCCCBCAAAAACCDCCAAA>>>5@BCC?DD@B?B>E>BBB?A@BBB?A>A@@??C?BBECBCBBE?BBBBB2BC>AABC>CBJF?AAA<AC@CCBBCC@CCABABB@BFE@B?CFDDCCCD@DBCD?AAC@@@BBBCBCC@@@B@CBB?BB?B>@@CCCBCBB@BBBBB7A:A999:9:(;BBBB>BBCCIHHCCB@CILG5BBBBB>B@BB@BBBCBAA@B@BBBBBB?A:;<7;AAACCBCHCBCBCBFDED@C;;:C?CCCCCCD>BAAA
@ATNG8:04159:02232
GATGGTAGTGATACAGATCAGACACCAGAAGATCAGGAACTCTAGAAGAATTCAGATTTTTACACGAGAGTAAACGTAAAAAGAAGGTTTTACAAGACTCACGTTAACAATATTGCAGCAGTACGCACACAATCGAAGCGCAGTAAGGATGGCTAGTGTAACTAGCAAGAATACCACGAAAGCAGAAAAAGAAGTACGCTATTAACTATTAACGTACCTGTCTCTTCCGAAACGAATGAGTACTGCGTCTCACTCTCGCCTACCATCGAATCACGAAAGTCT
+
;CBC?BBD@@?@@?AB@:99:95497<<@9>CC::59;7:?<9:3:6:96=8474=<;;=+888:>>?=88:=13244444$4;6<:?@@2@=B?;<::BA@BC8;6;A>;<:;>?@AB@@@BCBBBBBBB=@@BB@BCCBBB??<@=B;;6;AAAACCC@CBBBCC@CB?BBHAB@@@@7@00/=@@@0@@?CBA>>>@@@:>:>>AA=B7;;@@@?BBBCCBA=A5999.7>>7BCA@@BBBBBABB@@ABBBBCBC:<;A;@;99C?BA@A@@@;@@?C
@ATNG8:04162:02243
GATGGTAGCACACGAGATCTCATCGTACTCATTGTTTCGGAAGAGACAGGTACGTTAATAGTTAATAGCGTACTTCTTTTTCTTGCTTTCGTGGTATTCTTGCTAGTTACACTAGCCATCCTTACTGCGCTTCGATTGTGTGCGTACTGCTGCAATATTGTTAACGTGAGTCTTGTAAAACCTTCTTTTTACGTTTACTCTCGTGTTAAAATCTGAATTCTTCTAGAGTTCCTGATCTTCTGGGTCTACGCTCGTCGCGCTACCATCGAATCACGAAAGTCT
+
AACE@CBBCBBBCCCCCCCEBBCDCDCCCCCCACCD>CB@C@CBBCDCC@CDCCB@B@CBBB>B@BDDDCCCCC@CCBBB2A@;?:87)7@>A<@?@=AB?BDABBB?BBBBBCBB?BBB?B?>>9?@@??<A@@@<AAA???;:;?@CC>==?;:::;>>:><@AAAAAAAA;A@ADD;B79389887)8=9:93:;<768@9::<>FD5A>>>D<B<>>:>@@A:;;<><AAAA::7:?AB:A@@????@@B>>::;???A=AAAAA<AAAAAAA:A>;=
@ATNG8:04163:02237
GATGGTAGTGTGTCTCTGAGAGTAGTACTCATTCGTTTCGGAAGAGACAGGTACGTTAATAGTTAATAGCGTACTTCTTTTTCTTGCTTTCGTGGTATTCTTGCTAGTTACACTAGCCATCCTTACTGCGCTTCGATTGTGTGCGTACTGCTGCAATATTGTTAACGTGAGTCTTGTAAAACCTTCTTTTACGTTTACTCTCGTGTTAAAAATCTGAATTCTTCTAGAGTTCCTGATCTTCTGGTCTACTACACTGTACTCTACCATCGAATCACGAAAGTCT
+
<<:;7;>=BCCB=CCCCCCCCCBBBCCCCCBA=@@@@<AB@C@CCBCBCC@CAAACADACCCB?B@CCCBCCCCC@CCCCC5BB<@?@A9@@;;9;BC?CF:;;ACBCACCCCCCCDADCB?B?CCCCBBBC?BBCC@CBABCBBBCCCCCBBBB?B:::;B?A=AABCBFDCC@CCCDD;C<@<;;;;.;BCEF>ABCCBBCCCCBFDHH5BBCBIAEECF@ECDDC@A>A?BBBBCB?BAB>BBBCCCCCCCCBBBCCCCCC@BBBBB?BBBBCCB<BB99
@ATNG8:04166:02229
GATGGTAGGCGACATACATACGCGCCAGAAGATCAGGAACTCTAGAAGAATTCAGATTTTTTAACACGAGAGTAAACGTAAAAAGAAGGTTTACAAGACTCACGTTAACAATATTGCAGCAGTACGCACACAATCGAAGCGCAGTAAGGATGGCTAGTGTAACTAGCAAGAATACCACGAAAGCAAGAAAAAAGAAGTACGCTATTAACTATTAACGTACCTGTCTCTTCCGAAACGAATGAGTACGTGTGCGACTTGTCTCCTACCATCGAATCACGAAAGTCT
+
55<=:=BB?@AACGCCCFCC:;;CB@B<916<@@>@<@=BCCBCBA>??;@:>>@;;;;;;%:<BBBCCCCBBCF?DCBB@@@1A@=E49:,;CC?CBCCCCCCB?C?BB?BBC=AABCBBBBCCCDBBBBD@FCBB?ABAABB??<A@CBB@BCCCBCCD@DCCCBB@BA=BBB:==888*:>=9::::::%0>;@000@@A??=A<@@@A<A=AAJAA?ABBBBCB?B@BBB=BEF@???CCCDBBBB?>?DCC?AACCD@CAA>ABB>>;>@@@>><9>B;;
@ATNG8:04168:02231
ATGGTAGGACGAGCGTCTGAGAGGTACTCATTCGTTTCGGAAGAGACAGGTACGTTAATAGTTAATAGTGTACTTCTTTTTTCTTGCTTTCGTGGTATTCTTGCTAGTTACACTAGCCATCCTTACTGCGCTTCGATTGTGTGCGTACTGCTGCAATATTGTTAACGTGAGTCTTGTAAAACCTTCTTTTTACGTTTACTCTCGTGTTAAAAATCTGAATTCTTCTAGAGTTCCTGATCTTCTGGTGTCGTCTATCATGTACTACCATCGAATCACGAAAGTCT
+
///)/772455554444<;;;=>9>>=<A=@;@?@=8?@<@>BCCCDBB?BDCCE?DACCBB?CAHCCCBBBAA>;:::::%;@<@;:9)4<9:7;=C?CC@AAAAA@=ABCDCBAA?BBB>B>BCCCCBBB?DCA@<@>>>>>?AAA@@@===@:889=AA=A;>>>>?>?A@=@?@BB6B<?<????>/>>776)//6///998<;AAAA*99::=38355,599;///7=6::???A;??B=;;;BAA===AAAA???AAAA<@@@@@<?><<9990:==<
@ATNG8:04170:02222
GATGGTAGTGTCAGTGCGCGTCGTCCAGAAGATCAGGAACTCTAGAAGAATTCAAGATTTTTTAACATCGAGAGTAAACGTAAAAAGAAGGTTTTTACAAGACTCACGTTAACAATATTGCAGCAGTACGCACACAATCGAAGCGCAGTAAGGATGGCTAGTGTAACTAGCAAGAATACCAGAAAGCAAGAAAAAGAAGTACGCTATTTAACTATTAACGTACCTGTCTCTTCCGAAACGAATGAGTACTGTATCTATGTGTGCGCTACCATCGAATCACGAAAGTCT
+
44::3:>=BBCBBB<>A@ABCBBBB?@B@=@=00/;)/)//:443=63/)/1/0)/888899$83833398883339/3333333$33,3,3333$377178;;73...(.(.7(..2,2667>@@@===>>>>>C?CCCE@CCBCB@>=:@=AAB@BCCBBACC?CCBAAA>AB?AAA=@AAB<AAA=@@@AA2AC?BBBBA@@900+0:==00,0;>=@0;:;BBBBBB>@>?BC>CCC?BBAAABBBCCABADABBBCBBBBB@@?;?@@@B<@>=<AAA9@@A@
@ATNG8:04178:02238
GATGGTAGTGTCAGTATGAGAGTGTGTACTCATTCGTTTCGGTAAGGAAGACAGGTACGGTTAATAGTTAATAGTCGTACTTCTTTTCTTGTCTTTCTGTGGTATTCTTGCTAGTTACACTAGCCATCCTTACTGCGCTTCGATTGTGTGCGTACTGCTGCAATATTGTTAACGTGAGTCTTGTAAAACCTTCTTTTACGTTTACTCTCGTGTTAAAAATCTGAATTCTTCTAGAGTTCCTGATCTTCTGGGTGTATCAGCGAGTATCTACCATCGAATCACGAAAGTCT
+
9944.55<<@0//////7999544:94444::;.44//)//)/9)/)/)///7725555.43939;88.544=444;:<=>06/::+//)///66.6//3;6::=7;;6888?@BADDECDCCB?BCC@D@CAA@ICBB?CBBB@CABBCCBBBBBCCBBAA@CDC?AA?C?BB@A@CDDFADA@A@9@>B>;;;;.;@@BC>EECCBDCBBC?BBBB2B@@AB@B@CE@CCCDCBB?C@CCCCDC;A9:96:AACCCCCCCBBBCBBBAA=ABBBC@BBBC???<@A@@
@ATNG8:04178:02240
GATGGTAGGCACTGCGCACACATCCCAGAAGATCAGGAACTCTAGAAGAATTCAGATTTTTAACACGAGAGTAAACGTAAAAAGAAGGTTTTACAAGACTCACGTTAACAATATTGCAGCAGTACGCACACAATCGAAGCGCAGTAATGATGGCTAGTGTAACTAGCAAGAATACCACGAAAGCAAGAAAAAAGAAGTACGCTATTAACTATTAACGTACCTGTCTCTTCCGAAACGAATGAGTACGAGAGTCAGAGCAGAGCTACCATCGAATCACTAAAGTCT
+
BABD@CCC@C@@ACAAACDEBB;;;6;AB@CCED998:>BAABBBC@BC?C@CCAAAAAA2A?ABCBBBB@>>>:>BBJFDE2DC@C@CCC<CCB?BCBBBCDCC?B?BC@CCC>AAAABCCDDCBBBCBBB@DBBB>A@BBCCCB>==>BA>BAAABBBC@BBB>>><AB8;;;188::<4:880888888%/:5:///89=<>:==A8::<@;??CAA>ACCABBB?B@CCD>BBB?BBABB>>@BBBBBBAAAB998;888@C=@??AA=B?>>888-;@@?
@ATNG8:04179:02239
GATGGTAGGCGACATACATACAGCGCCAGAAGATCAGGAACTCTAGAAGAATTCAGATTTTTAACACGAGAGTAAACGTAAAAAGAAGGTTTTACAAGACTCACGTTAACAATATGCAGCAGTACGCACACAATCGAAGCGCAGTAAGGATGGCTAGTGTAACTAGCAAGAATACCACGAAAGCAAGAAAAAGAAGTACGCTATTAACTATTAACGTACCTGTCTCTTCCGAAACGAATGAGTACGATGAGATCTCGTGTGCTACCATCGAATCACGAAATTCT
+
>??E?CBB?@@@C==>?=99:CBBAB@BBB?B@??@@5:59ABBBAC@DC585=@ACCE@@+B9<9659;9565=2<999;;9(9>6;7;<<0<;;7;=;@@BA;;::<@B=A:85:<<BCCCBB@@@BBBC@CCCDABBBBBBCC?C?CBB@CDCHCBCBACCCBBB>AA?BBB>A@B@>5000)00000(/95;333=9;??@?=A@@@=D=>>CCC?BCCBBBB>A?BBB=BCC=@@@@CBDAA>>??A@@@A?:::=>=?=<@@?AD:=>AA<;;0;;@A
@ATNG8:04180:02257
GATGGTAGAGTATCATGTGTATCTCCAGAAGATCAGGAACTCTAGAAGAATTCAGATTTTTAACACGAGAGTAAACGTAAAAAGAAGGTTTTACAAGACTCACGTTAACAATATTGCAGCAGTACGCACACAATCGAAGCTCAGTAAGGATGGCTAGTGTAACTAGCAAGAATACCACGAAAGCAAGAAAAAGAAGTACGCTATTAACTATTAACGTACCTGTCTCTTCCAACGAATGAGTACTACTCTCAGAGACACACTACCATCGAATCACGAAAGTCT
+
ABCD:CCCDCDD@@BB@BCCCCC??<?@A?@@ADBA>A?BBCCCCC?CC=B=BDDCCCCC1C@CCCCCCDDBBB=B>?@@@@0@A@F@CBB;CCC@BAAABBC>?<??BB>BBB?BBBBBBBBBBBEDDDBB?BCBB?AABBBBBB<@<@AA>ACCCBCCC?AAABBB>BB>@@@8=>777)9<=;<=<??.?A>B;?;A@@@@<>;>@@A:>:==BAA?ACBBBBB@B@B@BBA?CCCCCCBBBBBBBCCB===@B@@ABBB@BC>>>;>=@?BBB=BB@A
@ATNG8:04134:02287
GATGGTAGCGCGACGAGCGTAGACCCAGAAGATCAGGAACTCTAGAAGAATTCAGATTTTTAACACGAGAGTAAACGTAAAAAGAAGGTTTTACAAGACTCACGTTAACAATATTGCAGCAGTACGCACATAATCGAAGCGCAGTAAGGATGGCTAGTGTAACTAGCAAGAATACCACGAAAGCAAGAAAAAGAAGTACGCTATTAACTATTAACGTACCTGTCTCTTCCGAAACGAATGAGTACAGAGAGTACGATATGTCTAATCGAATCACGAAAGTCT
+
:5559<<<<@BB@;::CDD@@@BAB9A;;7:@;:99259>BB@@@C@DD?C?BBBBBBBB1B>BB=BBBDBBB=)73:9499$5:6;8=@?166>9>>>@@BBBB>A?AA>A??6585596==>>699CCBB?BB@@=@???>@::2;=@;;7:@@@?;;B9ABABBC??>:<<;177737(377175555'2:062226755728;@>@A=@7==BCC@D@@@A??<??BCF>CBB>A99:?9:9AC@@ABBBBBBBB><A@@<689>;755?<<>4;;//
@ATNG8:04136:02312
GATGGTAGCTCGCTGATGATATCTCCAGAAGATCAGGAACTCTAGAAGAATTCAGATTTTTAACACGAGAGTAAACGTAAAAAGAAGGTTTTACAAGACTCACGTTAACAATATTGCAGCAGTACGCACACAATCGAAGCGCAGTAAGGATGGCTAGTGCAACTAGCAAGAATACCACGAAAAGCAAGAAAAAGAAGTACGCTATTAACTATTAACGTACCTGTCTCTTCCGAAACGAATGAGTACACATCGTCGTGTCGTGCTACCATCGAATCACGAAAGTCT
+
6:<<8<BBBC9;6=CBBBCCCCCCB@CCC@CCC::;?B?BBBAAAG@CB?B?AAA@ADDC2A?AACDDCCBA@?:?@@AAAA0AA=C5;;;6<CIAGBCBDDCDB?C@CC@CDD?B?>?CBBBCCCCCCBBC@CB@?<@@@@BBBB?D@CBB@BCBCBBBC@D99:CC?CC?BBB;@B::99+:==9>=<<;'33.3====<ABA=?<?AAA=A?BABBC?BBBBBBB@B?BBA=A??=?CBCBBCCCCCCDDCB@AACDB@ACCC?BAAAB?CB=>>BB:BBBB
@ATNG8:04138:02280
GATGGTAGCTCTGCTCTGACTCTCGTACTCTATTCGTTTCGGTAGAGACAGGTACGTTAATAGTTAATAGCTGTACTTCTTTTTCTTGCTTTCGTGGTATTCTTGCTAGTTACACTAGCCATCCTTACTGCGCTTCGATTGTGTGCGTACTGCTGCAATATTGTTAACGTGAGTCTTGTAAAACCTTCTTTTTACGTTTACTCTCGTGTTAAAAATCGAATTCTTCTAGAGTTCCTGATCTTCTGGATACACTCATGTGCACCTACCATCGAATCACGAAAGTCT
+
==BC@DAA@9559==<ACCCCBCB@>>><0//71/44:199588::444::3999//(/0668<5;6888-------3-////$/949:;=3886859//(/8(//396=6==<774?:;?BB?@<GEGEDBBBACCBC@CBCDCBAA@@@@AAAAC9;;C?AA?A>AABBBBBBC;9:@DD6:4:;??AAA,@AB@A9B;;:9995554999;(9<<=9>:==8555;5558=455;<<A>ACF?CCBAABBAA;;;CBBB?BBB?B@:971779=@??7?<<:
@ATNG8:04141:02272
GATGGTAGTATAGAGCTCTACATAGTACTCATTCGTTTCGGAAGAGACAGGTACGTTAATAGTTAATAGCGTACTTCTTTTTCTTGCTTTCGTGGTATTCTTGCTAGTTACACTAGCCATCCTTACTGCGCTTCGATTGTGTGCGTACTGCTGCAATATTGTTAACGTGAGTCTTGTAAAACCTTCTTTTTACGTTTACTCTCGTGTTAAAAATCTGAATTCTTCTAGAGTTCCTGATCTTCTGGCGCGTATGTATGTCGCCTACCATCGAATCACGAAAGTCT
+
<<A=;?>CCGCAB<ACBBBCCCCBCCCBBBBA>A999.:A:@<@BBBBBB?CCBBB>B<=>BD?B?BBBAAAA=>3=DFDC/==8=:;;/;@??<?AA=A@<A??>>>=?>@CCB::7;AA=A=??>A<<9:69==<4:9===;;;@?AAA@=<<6<;;8<=8><??BAAC>??:@@AAA5A<A8<=ABB/???==.678888>=>>;?@@@/@A@AA<A:===AAAA@AA<?<>>@@AA<>>>=>=<@@>=>@@>>>C>>:>AB==;<;A<@>::99@6///9
@ATNG8:04144:02282
GATGGTAGCTCACGTACGTCACACGTACTCATTCTTTCGGAAGAGACAGGTACGTTAATAGTTAATAGCGTACTTCTTTTTCTTGCTTTCGTTGTATTCTTGCTATTTACACTAGCCATCCTTACTGCGCTTCGATTGTGTGCGTACTGCTGCAATATTGTTAACGTGAGTCTTGTAAAACCTTCTTTTTACGTTTACTCTCGTGTTAAAAATCTGAATTCTTCTAGAGTTCCTGATCTTCTGGACGACGCGCACTGACACTACCATCGAATCACGAAAGTCT
+
69>>;@CBBCA<;;;@:69B=CBBAAADDCCCABBB=BC@C8;:9@@@@?@AA;?:C?BBCC@BABBBB@@@AB?@@@@@.>>:=999+7>>;00/;6:=:@???CD=BA@@??CB?BAA?C?BBABBA>@;>?;;5;=:::@;;;?C>>:;;?6;:?<<<:><>@@A?>?@D<@?@@?2?3858;H@@,>=;<=,//:///9>9978AAA/A;;:A=A<@@<AAAA@==:=<?@==////@@9@=>>>=>=??;;;B>>>==@6<666<7=9<=99919;//
@ATNG8:04149:02295
GATGGTAGCGCACACATAGATACAGTACTCATTCGTTTCGGAAGAGACAGGTACGTTAATAGTTAATAGCGTACTTCTTTTTCTTGCTTTCGTGGTATTCTTGCTAGTTACACTAGCCATCCTTACTGCGCTTCGATTGTGTGCCTACTGCTGCAATATTGTTAACGTGAGTCTTGTAAAACCTTCTTTTCACGTTTACTCTCGTGTTAAAAATCTGAATTCTTCTAGAGTTCCTGATCTTCTGGAGATACACATGATACTCTACCATCGAATCACGAAAGTCT
+
<==B7;;@?@@=@>CCBBBA@A@::5===ABA=ABBB>BC@C@CCB@@@@7996>>;C@BBBC6;6:;945555:5::<<<)54044<;2555515::7<>166;;;B?CCCBCBCCAEGGAD@CCCDCDBD>BBAA=ABBCCA@CCCCFCCCBCA<<<ADD@CACCD@@@A@@;>9::;-9<@499??0696544)5<<:<<9555.5555$5999<8>9<<79999999.47@;<<A@<@@@799BBBBBCCBBBCCDCEBAB>B??@C8::B@B@A8@A;;
@ATNG8:04153:02314
GATGGTAGCGCATATCAGCGCAGCCCAGAAGATCAGGAACTCTAGAAGAATTCAGATTTTTAACACGAGAGTAGACGTAAAAAGAAGGTTTTACAAGACTCACGTTAACAATATTGCAGCAGTACGCACACAATCGAAGCGCAGTAAGGATGGCTAGTGTAACTAGCAAGAATACCACGAAAGCAAGAAAAAGAAGTACGCTATTAACTATTAACGTACCTGTCTCTTCCGAAACGAATGAGTACAGAGAGTACGATATGTCTAATCGAATCACGAAAGTCT
+
BA@@=@>:@:;@@BCGDCCBBBBCC>CCFECBBC;;8;?BCDAAAB@BB?B@BBBCCDDD3D@CCCCCCDDCCBBBBCCDGG3@@:;8;CD9BACACAAACDCBB?C@CC@CBB>AABBBDCCCCCCCCABB?BB==<>BAA@AAB>@>AAA>ABBBBBBB?CDCCBA?BD?A<<389665(8::::;;;;+;><B=>>@@@@@:=:=AAB:>9==BBB?AABBBBC@B@BCC>DCC@B@@@CBBBCCCBBCBBBDB788BBBB?CBBB?BBBB@?=8?>88
@ATNG8:04157:02282
GATGGTAGATACTCGCTGATACACCCAGAAGATCAGGAATCATCTAGAAGAATTCAGATTTTTAATCACGAGAGTAAACTGTAATAAGAAGGTTTTACAAGACTTCACGTTAACAATATTGCAGCAGTACGCACACAATCGAAGCGCAGTAAGGATGGCTAGTGTAACTAGCAAGAATACCACGAAAGCAAGAAAAAGAAGTACGCTATTAACTATTAACGTACCTGTCTCTTCCGAAACGATGAGTACTGTATCTATGTGTGCGCTACATCGAATCACGAAAGTCT
+
:://)//999996-----55/46<<4<<<7:59/::)0)/-------8(//596;;;77777'7,33:<>>?A>?<;.;7333,2206939+222&25935555/55555.515<8=@@;CC@?@@??BDAABBBBB@CBBB?BB977@?>8@;=00*/88///885788<@??B@587>285>==3::93.....$.3....3755550528:;;6;577ABB=BAAAA?@??000@<@0//8;:<<<<><<<=BAA@@@;000::=?BC@@@><<AAAAB>AGBB
@ATNG8:04159:02289
GATGGTAGCAGACGTGACAGAGCGCCAGAAGATCAGGAACTCGTAGAAGAATTCAGAATTTTTAACACGAGAGTAAACGTAAAAAGAAGGTTTTACAAGACTCACGTTAACAATATTGCAGCAGTACGCACACAATCGAAGCGCAGTAAGGATGCTAGTGTAACTAGCAAGAATACCACGAAAGCAAGAAAAAAGAAGTACGCTATTAACTATTAACGTACCTGTCTCTTCCGAAACGAATGAGTACGTGTGCGACGTGTCTCCTACCATCGAATCACGAAAGTCT
+
;;==:=====?AAACCCCCCBBB;;:;A@@DEA??;:?;></////93888=699//(/;;;,83988///88666/-./////$/73:.555&5<<9<<<;=;;59058<<7<<<7:::9;;=BAAA@?@@BB?BCAA?ABBAB@?@?B?A;;5?@@@@<B>@;;?@@;=>:9999??ABA89999=>@@@@'<>89656<A>>><@;<999.707=@>>;@@@ABBB@B?BBG>ABA?ABB::9A???:99@AA>BAA>>><@>><>A>>>7;;??DBB=B?@?
@ATNG8:04166:02312
GATGGTAGCTATACGTATATCTATGTACTCATTCGTTTCGGAAGAGACAGGTACGTTAATAGTTAATAGCGTACTTCTTTTTCTTGCTTTCGTGGTATTCTTGCTAGTTACACTAGCCATCCTTACTGCGCTTCGATTGTGTGCGTACTGCTGCAATATTGTTAACGTGAGTCTTGTAAAACCTTCTTTTTACGTTTACTCTCGTGTTAAAATCTGAATTCTTCTAGAGTTCCTGATCTTCTGGGATGTGTGCGCAGTGCCTTACCAGAATCACGAAAAGTCT
+
CC??>A?@ABCCBCCCCCCBCBBBBA;99B9;19AAB=@@>@?BBCCBBC=?@@;97:=@?BF@C?@@@CBBABB:<<A;?.?>9:998(3<???BBB?BB799AA@A>ABE@@>>>=>>><B;@@@AAAAA9<<66/88==<<==?===@=>=@<>>><@@7:6:?@=>=BCC=???@?5>:=:8////(-7779),,,,,,2778+252&266666;48849=;88//)/057;>??7;;@@9@;;;<76337--,37060--*/89486688899-3336
@ATNG8:04168:02292
GATGGTAGTATAGAGCTCTACATAGTACTCATTCGTTTCGGAAGAGACAGGTACGATTAATAGTTAATAGCGTACTTCTTTTTCTTGCTTTCGTGGTATTCTTGCTAGTTACACTAGCCATCCTTACTGCGTTTCGATTGTGTTGCTGTACTGCTGCAATATTGTTAACGCTGAGTCTTGTAAAACCTTCTTTTTACGTTTAACTCTCGTGTTAAAATCTGAATTCTTACTAGAGTTCCTGATCTTCTGGGCTGCGCTGGATATGCGCTACCATCGAATCACGAAAGTCT
+
==@;7;<<@<A?>B>>:66;;555<;44555505>A>8==9=8:99:97606;:///5:5::885:48<B=;;8:@6;;969(6627555,58//(//3378*222257;A777776615AA;A;>>?>>;==7:::=(//.-(----3335522225+225422+2/5...73...505....&206322222$25333-3055...887959>>-88:8;6<;??565AA@8887>:>AA???<=66606//-98--(-76,,---555068>::;>>=<888-8==;
@ATNG8:04175:02293
TATGGTAGCATCATGCATATCTCACCAGAAGATCAGGAACTCTAGAAGAATTCAGATTTTTAACACGAGAGTAAACGTAAAAAGAAGGTTTTACAAGACTCACGTTAACAATATTGCAGCAGTACGCACACAATCGAAGCGCAGTAAGGATGGCTAGTGTAACTAGCAAGAATACCACGAAAGCAAGAAAAAGAAGTACGCTATTAACTATTAACGTACCTGTCTCTTCCGAAACGAATGAGTACGATGAGAGAGCTCTCTCTACATCGAATCACGAAAGTCT
+
AAAB@BCCBAACCCBBBBCBBBC@@<@BB?ACFEA@=@>AABBCCDADF>@?@BBBCCEC1E@CCCCCCCC@@@<@CAAABA2@A=?6:::5;BA?BABBBBAAA>@>@B?BAB?BAAAECCCCBBBCEDBA?BCCC@CAAABBBB@C@CAA>ADDDC@@??ABBAAA?DD@A@@9====<299>;98888(8>:>;;;===@B<>:>CAB7;7;@BBCACCBBBCC?@>@BE>BCB?@@?BBBCCC>>>BBBBCBBB@A==8BB????@=DABBBBA;A9:9
@ATNG8:04137:02366
GATGGTAGTGTGTCTCTGAGAGTAGTACTCATTCGTTTCGGAAGAGACAGGTACGTTAATAGTTAATAGCGTACTTCTTTTTCTTGCTTTCGTGGTATTCTTGCTAGTTACACTAGCCATCCTTACTGCTCTTCGATTGTGTGCGTACTGCTGCAATATTGTTAACGTGTCTTGTAAAACCTTCTTTTTACGTTTACTCTCGTGTTAAAAATCTGAATTCTTCTAGAGTTCCTGATCTTCTGGTATGACTAGTGTACTACTACCATCGAATCACGAAAGTCT
+
5=<<?CCCBB::6<;;?@BBC;:9??:94:43-8;;;5??<@?CCBBBBCFCCCFC@D@CCBB=A=BCCAACA@A=;;;;;*;@5;;ED<BBBB?AAFAFG@CCCCCC@CEBBBDBC?BBB@D@CB@@BGFF@BAAB?CCCAAABBBBBBBBBBB@DCC?CC@C?BBBBB@@;@@A@A3A4;4;;;;;*;BCAC>BIEFHBCBAA<@@@@,@ABBB>A>AB>BBBBAAA?B@CCCCCC?CCB@BBACCBBAAACCBBBCCCCCAG@@@B?CBCBBBE>C?@@
@ATNG8:04147:02333
GATGGTAGTCTCAGATAGTCTATAGTACTCATTCGTTTCGGAAGAGACAGGTACGTTAATAGTTAATAGCGTACTTCTTTTTCTTGCTTTCGTGGTATTCTTGCTAGTTACACTAGCCATCCTTACTGCGCTTCGATTGTGTGCGTACTCTGCAATATTGTTAACGTGAGTCTTGTAAAACCTTCTTTTTTACGTTTACTCTCGTGTTAAAAATCTGAATTCTTCTAGAGTTCCTGATCTTCTGGTATACTAGTGTACTACTACCATCGAATCACGAAAGTCT
+
:?@;:=<@BCBBBCBB<;;;;>>>>=<<::::5:;9<3<<6<600/99@=6>@@00*/479:B@C@BBBA=;:88.44888'8:289;:1:955.59949<159@ABC@CCE;;:A@=AAA>B=CACCECBB?A@?@=BCCBCCBBBCCBCBCB>A?@9;;5;=@BA;;;=<:5:5599*9<@;999999$9<55909<@<=>>>A?<?@@@+C@?AB?B@CD@BBBAA@@>@?BBB@;;6;AB>ABACCDDGDCCCDCBBBCC?B??@?<?@BBBBB=CA;;
@ATNG8:04156:02367
GATGGTAGGCACTGCGCACACATCCCAGAAGCATCAGGAACTCTAGAAGAATTCAGATTTTTAACATCGAGAGTAAACGTAAAAAGAAGGTTTTACAAGACTCACGTTAACAATATTGCAGCAGTACGCACACAATCGAAGCGCAGTAAGGATGGCTAGTGTAACTAGCAAGAATACCACGAAAGCAAGAAAAAGAAGTACGCTATTAACTATTAACGTACCTGTCTCTTCCGAAACGAATGAGTACTGTATCTATGTGTGCGCTACCATCGAATCACGAAAGTCT
+
:;CD;CCB=BA@595=<<;<A>>??79992///77996;7===666?;>>:<8/////?;?);6:0//3333488;18833333$33-3,333&337177983////)/067288>:>@A>BBFCA@@CCCBBA?ACCC@AABBBB?>9@<@@A?BCBBBBDD?BBCBBB?BB>BBB:>?988+355425557(5:4;<>=AAA>>;?;>=@@6;7;@BBB?AAAAABA>A????9?AA?BBBBCBBBABDDDBBBBBBBB>>A@@@=BB@@@<>><<A@@<A;::
@ATNG8:04158:02338
GATGGTAGCTCACGTACGTCACACGTACTCATTCGTTTCGGAAGAGACAGGTACGTTAATAGTTAATAGCGTACTTCTTTTTCTTGCTTTCGTGGTATTCTTGCTAGTTACACTAGCCATCCTTACTGCGCTTCGATTGTGTGCGTACTGCTGCAATATTGTTAACGTGAGTCTTGTAAAACCTTCTTTTTACGTTTACTCTCGTGTTAAAAATCTGAATTCTTCTAGAGTTCCTTATCTTCTGGACGACGCGCACTGACACTACCATCGAATCACGAAAGTCT
+
66==:=CCBDDC;:6>A=ACCBBCCBBCCCBB?BBBC=CC@D@A@ACCCA?BFCBB?B?BBBB@C?AACBCBBBB>@@@@@2@?8>>AA;@C??;?AA<@@=@@@AAA?BBB>AA;;8;AA<A<??A>>?>B<AAAA<AABBA@@@A@@@A@@?@<====AA<A<AA===>AAA===<>>5A=A:>>>>>.>=>==099978:@<>><AAAA/A:::B=A=@@<??A<==>;?:?;@@??<@@><AA>>>@??>>>??@@@@@@@<@>??@;=;;AAAC9@@==
@ATNG8:04161:02341
GATGGTAGACACGTGTGCTCTCTCGTACTCATTCGTTTCGGAAGAGACAGGTACGTTAATAGTTAATAGCGTACTTCTTTTTCTTGCTTTCGTGGTATTCTTGCTTAGTTACACTAGCCATCCTTACTGCGCTTCGATTGTGTGCGTACTGCTGCAATATTGTTAACGTGAGTCTTGTAAAACCTTCTTTTTACGTTTACTCTCGTGTTAAAAATCTGAATTCTTCTAGAGTTCCTGATCTTCTAGACGACGCGCACTGACACTACCATCGAATCACGAAAGTCT
+
66>?:>BBBBB;;6A;;;;<@;>?B@?@@BCC@CDBC=CC@B@BAAABBB8:9@??8B?BBBA>A>AABBA?>8?6?@BBB1>>=;<?A9?A@=9=00*/;590/(/6617;;;@>>><888<B=CC@?>>;;7;BA@<@BBB@@??>???A@??@5;:<8=A<@<@BCD@@@CB;>>AA@5A<?:==DDD/??>>=6=9::=@@>@?<====,=///@9@9AD=CBD==>?=B;>>BB;:8;?AAAAA?>>>ACC>>>AAA?==A;><<;>;AAAA???7>>?A
@ATNG8:04163:02351
GATGGTAGCGCGACGAGCGTAGACCCAGAAGATCAGGAACTCTAGAAGAATTCAGATTTTTAACACGAGAGTAAACGTAAAAAGAAGGTTTTACAAGACTCACGTTAACAATATTGCAGCAGTACGCACACAATCGAAGCGCAGTAAGGATGGCTAGTGTAACTAGCAAGAATACCACGAAAGCAAGAAAAAGAAGTACGCTATTAACTATTAAACGTACCTGTCTCTTCCGAAACGAATGAGTACTGCGTCTCACTCTCGCCTACCATCGAATCACGAAAGTCT
+
BBBB?BDCDCCCCCCICBBBCCBCE>CCB?BCCBCB@C@B???C??=?B?B??>?@@@@@2@?BBCBBBBBBBB=??@IDDD5CD@B5<<;-;CC=;;9CBAB@A>@>AD@BAA?BBCBBBBBDCCBBBBBB=BBAB?BAAAAAAA=A?B@@=@AAADDBC@BBBBBB?BB?BBB=@@:99,7;;8>AABB/@@<A=>>@@???:>:==>@188*9@@@@=@B@@?BB?B?BCB>BBB?BBBBDBBBAA?@@CCBBABBBDB?BAA>ABBBC@BB::;AA<AAAA
@ATNG8:04169:02351
GATGGTAGCGCACACATAGATACAGTACTCATTCGTTTCGGTAAGAGACAGGTACGTTAATAGTTAATAGCGTACTTCTTTTCTTGTCTTTCTGTGGTATTCTTGCTAGTTACACTAGCCATCCTTACTGCGCTTCGATTGTGTGCGTACTGCTGCAATATTGTTAACGTGAGTCTTGTAAAACCTTCTTTTACGTTTACTCTCGTGTTAAAAATCTGAATTCTTCTAGAGTTCCTGATCTTCTGGTAGAGCGTGCATATATCTACCATCGAATCACGAAAGTCT
+
559939444:;<<>A:69AABABBBB;;;=9:29>@=6=@455.55599:;.5;4948=7:;@=8>;?A@::<;::3::;:.;A788?AA9@???@<@=?;=?9;<<==@@DCCCCCCCAECC@C?CDCCCCAA<ACBB@BABBDCCCCDDCCBAAD?B@B=@A>A=AABCCBBCC?CBBBB9B<?<9999*;C@AB=BBCDDDCCCC@CGGG3DBBBB?B>BB?BABBBBB@B@CCCCCD=A::8:BCCCCCCCCBBCBBCDBCC@D?@@A@CBBABCG@FB99
@ATNG8:04171:02364
GATGGTAGCATCATGCATATCTCACCAGAAGATCAGGAACTCTAGAAGAATTCAGATTTTTAACACGAGAGTAAACGTAAAAAGAAGGTTTTACAAGACTCACGTTAACAATATTGCAGCAGTACGCACACAATCGAAGCGCAGTAAGGATGGCTAGTGTAACTAGCAAGAATACCACGAAAGCAAGAAAAAGAAGTACGCTATTAACTATTAACGTACCTGTCTCTTCCGAAACGAATGAGTACGATGAGAGAGCTCTCTCTACCATCGAATCACGAAAGTCT
+
AABB?BBBCCCCCCCCBBBCCCBBB@CCB@BCC@@@>A=ACCA@AC?CC?C@=<?@@@@@2A?BBCACCCCBAA8@<@ABBB5AB>C4:::-;BB>BAAACCCCC?B@CB?A@A>AABBBCBBBBBEDCBBC?CBBB?BBBBBBAB>C@C@?>?CCCCAAA?BBB@BB>BB>BAA9==888*:=>9=AAAA3AC@A;:;AAA<<9=;=>>A3506DB@B@BBBCACC?B?BBD>CBB?AABBBCCA@?@ADBBBBB><<><==?A;A<<<@=AABBBBA<A99:
@ATNG8:04182:02328
GATGGTAGCACGACACGACGATGTGTACTCATTCGTTTCGGAAGAGACAGGTACGTTAATAGTTAATAGCGTACTTCTTTTTCTTGCTTCGTGGTATTCTTGCTAGTTACACTAGCCATCCTTACTGCGCTTCGATTGTGTGCGTACTGCTGCAATATTGTTAACGTGAGTCTTGTAAAACCTTCTTTTTACGTTTACTCTCGTGTTAAAAATCTGAATTCTTCTAGAGTTCCTGATCTTCTGGTATGACTAGTGTACTACTACCATCGAATCACGAAAGTCT
+
ACDD;BBCCCCC?>@CCCC<<;==CBB@BCAA?BCEF@BB@B@C@AAABC?CCBBC=?<?@@@<A@BBBBCCAAA=::;;;)3:,99/06///4://03<6:@CEAB>AFA<==::5;AA<A=A>>===??<?AAA8;;?AB@@===BBA@>>?;===:==<@=@@@AAB>=>;?>>CC5D=B:77777(8A>?@8?;;888==>>18899(8<>;=9<,//07===A>=:=<>>>@==9>@A<@@AA???@@>>>@B>>==>=:?>>>?=@@@B>>>9>>=>
@ATNG8:04183:02349
GATGGTAGCGCGACGAGCGTAGACCCAGAAGATCAGGAATCTAGAAGAATTCAGATTTTTAACACGAGAGTAAACGTAAAAAGAAGGTTTTACAAGACTCACGTTAACAATATTGCAGCAGTACGCACACAATCGAAGCGCAGTAAGGATGGCTAGTGTAACTAGCAAGAATACCACGAAAGCAAGAAAAAGAAGTACGACTATTAACTATTAACGTACCTGTCTCTTCCGAAACGAATGATAACCTCTCAGACGCTCGTCCTACCATCGAATCACGAAAGTCT
+
//:;7:=A@BBBBCCCBBBGCCBBB=BCB@A@@BA@=A@BBDAAA@BB?B???:::>==,?;@@@777BBBCD?CBA@??<,79193998&72906755555;B=A<@><>;;7<?>>>@@???CAA@@@@:@@@A7;;??>>7618;@>><>>>>AACC9AAAA>>:?A;AAA<=<7::0:::4;>=>>/8808=::///;<;7?;?898;?;@;888=B;;;@BB;>;>>D;?A>8==>66.6===>?@?886@@???B<BBC=DB>>><>AA@??B9>>>:
@ATNG8:04139:02380
GATGGTAGTGCGTGAGGAGGACCCAGAACGATAGGAACTCTAGAAGAATTCAGATTTTTAACACGAGAGTAAACGTAAAAAGAAGGTTTACAAGACTCACGTTAACAATATTGCAGCAGTACGCACACAATCGAAGCGCAGTAAGGATGGCTAGTGTAACTAGCAAGAATACCACGAAAGCAAGAAAAAGAAGTACGCTATTAACTATTAACGTACCTGTCTCTTCCGAAACGAATGAGTACTGTATCTATGTGTGCGCTACCATCGAATCACGAAAGTCT
+
BBBCADDCAB;;66;>9>B@;00)/0/)//77/4.57;:;<BBB?BD@D@DD@:::::*<@CCCCCCCCCCC?CCAA@@@0=?:=29:,;@A?CBBBDDCCC?B=BB?BBB>BBBBBBB>=>>>>=AAA;>>>>:=<@@>@@@:@<@=A>ABBBBBCC?CCCCCC?AA@DCC>BBA@?8@>><?FDCD3999:ABCCBAAB?B?BBBD:>:ACBBA7=>=<<>=9@=A??9ABC@AAAB99:DGBBAABBBBAA@????BEF?BA?@A@B@?@???8@=?>
@ATNG8:04145:02395
GATGGTAGCTATACGTATATCTATGTACTCATTCGTTTCGGAAGATACAGGTACGTTAATAGTTAATAGCGTACTTCTTTTTCTTGCTTTCGTGGTATTCTTGCTAGTTACACTAGCCATCCTTACTGCGCTTCGATTGTGTGCGTACTGCTGCAATATTGTTAACGTGAGTCTTGTAAAACCTTCTTTTTACGTTTACTCTCGTGTTAAAAATCTGAATTCTTCTAGAGTTCCTGATCTTCTGGCTCTCGTAGACAGATACTACCATCGAATCACGAAAAGTCT
+
@ADC?BCBBCCB=AC@JCCBBBDBBBCABEB@=@@@C<;;9<?BBBCDA?=ACAAA?A?ABBC?B?AAABBBAAB=?>???.<A;>865(299A7?=B?BD?BBBA>>8;:;<>>@A=A;;7;>BAA888??<@KED;==>BA>>>>>@AA;;;@<;;;=>>;>=@@@@@@A??=?@A@@5@:=8<=;<;+<>@@@:@A@@@AA:;:=BBCB/>>A>>:==AA<AA@@:::8=:=@@@:;7;@A<AA???AB@@@@@A@@@@@==:>>>AA:??EC<888-88;6
@ATNG8:04148:02393
GATGGTAGAGTATCATGTGTATCTCCAGAAGATCAGGAACTCTAGAAGAATTCAGATTTTTAACACGAGAGTAAACGTAAAAAGAAGGTTTTACAAGACTCACGTTAACAATATTGCAGCAGTACGCACACAATCGAAGCGCAGTAAGGATGGCTAGTGTAACTAGCAAGAATACCACGAAAGCAAGAAAAAGAAGTACGCTATTAACTATTAACGTACCTGTCTCTTCCGAAACGAATGAGTACTGTATCTATGTGTGCGCTACCATCGAATCACGAAAGTCT
+
99:>5:;;BB==><<;>>>??@>@A695<9<;<>BC@C@BBBBBCC@CC@C?@@BAAAAA0@<@CCCCCFFCCC>DEBBBBB1@D<@299:6;EE@CBBBBBBA@>A@CC?CCC?BABACCDDAAACCCCBC?BC?@<@BAA@A??=@@D;;;;DCCAAAC@AAABBC@BB?BBA9>===;3>==<ABEEC2DD?B888??>?@7;7;ABB<><>AGDB@BBBBBCC@C?CBE=BBB?BCBBBAABCCCBB@AB@BB@>>>BBBB@CB??A<A?>?CDD>C@AA
@ATNG8:04149:02397
GATGGTAGCATCATGCATATCTCACCAGAAGATCAGGAACTCTAGAAGAATTCAGATTTTTAACACGAGAGTAAACGTAATAAGAAGGTTTTACAAGACTCACGTTAACAATATTGCAGCAGTACGCACACAATCGAAGCGCAGTAAGGATGGCTAGTGTAACTAGCAAGAATACCACGAAAGCAAGAAAAAGAAGTACGCTATTAACTATTAACGTACCTGTCTCTTCCGAAACGAATGAGTACCTCTCAGACGCTCGTCCTACCATCGAATCACGAAAGTCT
+
:5458=<<<=>;666;;;<<@B@@;85558<;4949234333;99@=@@<?8?@A>=??<,;4788433;;:::5::>>;@?:==:=8<?@166A:>>>=;;::<:=8=?;955.555:=;;<>>BBB;;<A?@;;;;?979==986=8=9905=545==C4>=B9::?BB>ABA9>><=>*8955<<>@@/??:<9::66579/515=;;:>:=>CAA=@@@@CBB@C@BBB=B;;8:@@@BDD@CBBBBBCBBBBAABD@@BA8897667::?@?CC=>B@@
@ATNG8:04152:02384
GATGGTAGGCGTGTGAGAGTCTGCCCAGAAGATCAGGAACTCTAGAAGAATTCAGATTTTTAACACGAGAGTAAACGTAAAAAGAAGGTTTTACAAGACTCACGTTAACAGTATTGCAGCAGTACGCACACAATCGAAGCGCAGTAAGGATGGCTAGTGTAACTAGCAAGAATACCACGAAAGCAAGAAAAAGAAGTACGCTATTAACTATTAACGTACCTGTCTCTTCCGAAACGAATGAGTACTATGTAGAGCTCTATACTAATCGAATCACGAAAGTCT
+
BBBB?BCC@CCCCCBDCDDAAACDF?CCCACCCCAA>A<@ABBBDD?BA@B@B@@@@@@A2A?CC?@?ABCBBC>BB??===.=?:@=ABB8ADD?C>>?AAA>><><?BBBAA8<<=><A@@@@@@A;;<A=A@@@:>>>>AA@@<@<A=;7;>==>AAA9>>AAAA;?<;A>>5:<688*7<:6;CAAA/8806AAA???AA;A<A>;;7;;@A?<<8=A>>;;;:<8<AA9A==;=B>@>??<<>>@>BABB@@@@@@@>>:>>>?9==AA@@A7>;88
@ATNG8:04155:02405
GATGGTAGAGTATCATGTGTATCTCCAGAAGATCAGGAACTCTAGAAGAATTCAGATTTTTAACACGAGAGTAAACGTAAAAAGAAGGTTTTACAAGACTCACGTTAACAATATTGCAGCAGTACGCACACAATCGAAGCGCAGTAAGGTTGGCTAGTGTAACTAGCAAGAATACCACGAAAGCAAGAAAAGAAGTACGCTATTAACTATTAACGTACCTGTCTCTTCCGAAACGAATGAGTACTACTCTCAGAGACACACTACCATCGAATCACGAAAAGTCT
+
4499395556<<<=>666;;;4549044;7555>==:=9A@CCBBA=AB7;6;BABDBBB2B@BBCBBBCBBAA9@;99===,9B9A8===2=<<=@;99@>9?C:><>B?BBC@B?@?CFCCBCEFDCCCC@BBCC@CAAAECBB?B=@<@>ABBCDDDD@CBBBAB>@?<?>:6::8<<3933,3333&3;39:==;=9==2:49=BB<@>@???C?A@@>000<=6<=?77::8<::<::==@;;<;;8?;>><@<<@<B?9BBBBC@CBAB:9::&799;
@ATNG8:04157:02404
GATGGTAGGCGACATACATACGCGCCAGAAGATCAGGAACTCTAGAAGAATTCAGATTTTTAACACGAGAGTAAACGTAAAAAGAAGGTTTCACAAGACTCACGTTAACAATATTGCAGCAGTACGCACACAATCGAAGCGCAGTAAGGATGGCTAGTGTAACTAGCAAGAATACCACGAAAGCAAGAAAAAGAAGTACGCTATTAACTATTAACGTACCTGTCTCTTCCGAAACGAATGAGTACGATGAGAGAGCTCTCTCTACCATCGAATCACGAAAGTCT
+
@@@C?@?C?AAA?>=7990////56;>@HBBCBC@@<@8:;BC@@A?BB@C@CCCBBBBB5C?CCCABABBBCJ?CB@@?=?(=@;@5:9)5<@@7;@AC?@@DC?B???<>BB8====BCAA@BBCDDBCC?AACB8;;BCB@@A?C@CAA?ABCDECDC@CCBBAA=@C;999=@@>?A8997877773'3;6;344??>:<27299=;<A9:/000+0@==BBB?B>@@A9<9927;;<??ABC???CCCBCB:99??==B@=@@A;;7:=A??@@8?;;;
@ATNG8:04159:02402
GATGACATATCGTACTCTCTGTACTCATTCGTTTCGGAAGAGACAGGTACGTTAATAGTTAATAGCGTACTTCTTTTTCTTGCTTTCGTGGTATTCTTGCTAGTTACACTAGCCATCCTTACTGCGCTTCGATTGTGTGCGTACTGCTGCAATATTGTTAACGTGAGTCTTGTAAAACCTTCTTTTTACGTTTACTCTCGTGTTAAAAATCTGAATTCTTCTAGAGTTCCTGATCTTCTGGTATACACACTCGCTCGCTACCATCGAATCACGAAAGTCT
+
BBB@?@;BCBBBCCCBC;;;CCBBBA@@?ACCJ?CCAC=A@A@@@B=@@CCC@CACCCC@B@BBABBCC9977AA?A1><6>8;?7:00/476969;6:397;@;?@@@A@BB<:;@<@=@@@@@???=CBAA9==@@@@?@?@@@A<;:A5:;;5;?;@=@>>>@>>>A:;;AA?1>5;5:??@@/??>>>7>@>=<=>:;;:9===,=///@9@5<<8;AAB;<;<?<???A>>9===:>>;;7<<676:776===@>?;>>>=?=A>>>>>A9?;;;
@ATNG8:04161:02393
GATGGTAGCGCACACATAGATACAGTACTCATTCGTTTCGGAAGAGACAGGTACGTTAATAGTTAATAGCGTACTTCTTTTCTTGTCTTTCTGTGGTATTCTTGCTAGTTACACTAGCCATCCTTACTGCGCTTCGATTGTGTGCGTACTGCTGCAATATTGTTAACGTGAGTCTTGTAAAACCTTCTTTTTACGTTTACTCTCGTGTTAAAAATCTGAATTCTTCTAGAGTTCCTGATCTTCTGGACAGAGTGTGCAGATACTACCATCGAATCACGAAAGTCT
+
::<<7<@B@AAB==??>CCCAA@:96;;;<>;7:;;<4<<:;6655555505<5;6:D<>?@@6;49?><<<::;34444&4;-35<==4;;:??47436:;4::888=@ICCCCCBB@BDD@C?CCCECCCC@CCAA>AACCCCCCCDGCCBBAA=AAA?ABAG@BABBBBDCC?B;;;;.;=@=;;;;;*<CBBB>BCDDCCCCECACEGI5CBBFDAIACC?ABCCBBB?B@CCCDEG@BBB?DDBBBBCCCCCCCCDCBDCC?BBABD@CCDCBBB>BBBB
@ATNG8:04162:02373
GATGGTAGAGTATCATGTGTATCTCCAGAAGATCAGGAACTCTAGAAGAATTTCAGATTTTTAACACGAGAGTAAACGTAAAAAGAAGGTTTACAAGACTCACGTTAACAATATTGCAGCAGTACGCACACAATCGAAGCGCAGTAAGGATGGCTAAGTGTAACTAGCAAGAATACCACGAAAGCAAGAAAAAGAAGTACGCTATTAACTATTAGCGTACCTGTCTCTTCCGAAACGAATGAGTACTGTATCTATGTGTGCGCTATCAAGTCACGAAATCT
+
////)/;94555599566>>@@=<=;0//)//777:.4.48/////)/9)//)/;///777'74///77///555)545=>?@+>=7;.//)//7)//7778933035;;:???=;?B>A@?>=695;955/)////)/::::5431577//)///)/::7:7::9=A@+00,0//;99699/899133333$373858597....369//5352555886::88255695///)///(----/.777=98898//////:97/..35.55255:9<0544
@ATNG8:04162:02407
GATGGTAGCGCGACGAGCGTAGACCCAGAAGATCAGGAACTCTAGAAGAATTCAGATTTTTAACACGAGAGTAAACGTAAAAAGAAGGTTTACAAGACTCACGTTAACAATATTGCAGCAGTACGCACACAATCGAAGCGCAGTAAGGATGGCTAGTGTAACTAGCAAGAATACCACGAAAGCAAGAAAAAGAAGTACGCTATTAACTATTAACGTACCTGTCTCTTCCGAAACGAATGAGTACCTCTCAGACGCTCGTCCTACCATCGAATCACGAAAGTCT
+
56<<7<<AAA;;:@AA@BCCBAAAA<BAA>;;;B@@<@<@??A@?D@BB?B@:9:9:9:9(9;>>?AAAAA99959AABEDF3DB>C5;;0:AE=ECC@@@BEE?B?BD@CCC?AABBBCBCCEDCCCCCC@CA@@?A@@??@??;A@C;;;<ECCBBCC?BBBCCB?CC@BBB;??999,9993:::::(9>9;888===AA=A<AAAA<A<>=A;;6;C@@@BB@C=@?C>BBC=??AAAAB?A@AAAABBB@@@===;>>B=A>>>B<?>AA::9.9>9:
@ATNG8:04167:02402
GATGGTAGAGTATCATGTGTATCTCCAGAAGATCAGGAACTCTAGAAGAATTCAGATTTTAACACGAGAGTAAACGTAAAAAGAAGGTTTTACAAGACTCACGTTAACAATATTGCAGCAGTACGCACACAATCGAAGCTCAGTAAGGATGGCTAGTGTAACTAACAAGAATACCACGAAAGCAAGAAAAAGAAGTACGCTATTAACTATTAACGTACCTGTCTCTTCCGAAACGAATGAGTACTGTATCTATGTGTGCGCTACCATCGAATCACGAAAGTCT
+
ABBB@?<@ACBB=<<<><@@B;9;<4:44.48:;4;8;?ABBBBCC@CB@C?ADA;;;;-;>BBDBAA@BDDC=BBBBBBB0A@=@4:9:-;BC>CAAACBAAA?C@BC@BBA>ACCBBBDDBBBCCAA@B?AA@@=@BBAAC:95;?B@@>@CBBBBCD?C998;A?;;9;CB>@@;;<09====@@@@0?A?BABACCDCB?B?BBCC?B@BCABA?BA@@BBC?C@CCC>D;;:;BBBBCBACCBBBB@A?@A@@ABBBBB?BBBB@<@:>>BBC=C@@@
@ATNG8:04169:02381
GATGGTAGACACGTGTGCTCTCTCGTACTCATTCGTTTCGGAAGAGACAGGTACGTTAATAGTTAATAGCGTACTTACTTTTTCTTAGCTTTTCGTGGTATTCTTGCTTAGTTACACTAGCCATCCTTACTGCTGCTTCGATTGTCGTGCGTACTGCTGCAATATTGTTAACGTGAGTCTTGTAAAACCTTCTTTTTACGTTTACTCTCGTGTTAAAAATCTTGAATTCTTCTAGAGTTCCTGTATCTTTCTGGTAGAGCGTGCATATATCTACCATCGAATCACGAAAGTCT
+
CAA@;C>BBA@666;;99;<555>D>696@@=<>?DD>CC7:49@:=<00)//8993:487?>3927<989///9(//8888+//49;;;CA5??77,376066)///0677.356977575///070756----75069--(----533599997788:=;86/7=>,/-/977///8=377=::,:4;155AAA/A>;::0:779:;<:::/6787(5899>><@<@?=>==/--202*,---776606;;6//.889999977788::::905...3.359988818///
@ATNG8:04173:02392
GATGGTAGCTATACGTATATCTATGTACTCATTCGTTTCGGAAGAGACAGGTACGTTAATAGTTAATAGCGTACTTCTTTTTCTTGCTTTCGTGGTATTCTTGCTAGTTACACTAGCCATCCTTACTGCGCTTCGATTGTGTGCGTACTGCTGCAATATTGTTAACGTGAGTCTTGTAAAACCTTCTTTTTACGTTTACTCTCGTGTTAAAATCTGAATTCTTCTAGAGTTCCTGATCTTCTGGTCTACTACACTGTACTCTACCATCGAATCACGAAAGTCT
+
BBCD@DCCCAABBCCCCCCCBBBBDDCCCC@@?@CCC=CC?C?BBCCCAA>BBBBB>A>AFCC@B?BBBBBA<=D?ABABA/@@9@997,7BCE@CDC?88299??@@>BBBAAC>><>@@:>:>@@@?@?A<@@@?;<<<A>:;:AACA?@@@A:==><>?<?=>>=::;?;;6:>>>?5?:><>====,99777),,,,*(2--.(...&.788:4948859888;;9:>78;:999*//:4999<:::DAAA@@@@@AB;;7;==AA<AA<<<AD;>998
@ATNG8:04176:02375
GATGGTAGTGATACAGATCAGACACCAGAAGATCAGGAACTCTAGAAGAATTCAGATTTTTAACACGAGTGTAAACGTAAAAAGAAGGTTTTACAAGACTCACGTTAACAATATTGCAGCAGTACGCACACAATCGAAGCGCAGTAAGGATGGCTAGTGTAACTAGCAAGAATACCACGAAAGCAAGAAAAAGAAGTACGCTATTAATATAACGTACCTGTCTCTTCCGAAACGAATGAGTACGATGAGAGAGCTCTCTCTACCATCGAATCACGAAAGTCT
+
<<<M@AAC@:559555665;>=55575446;0////3:6:::9:8@>:8380/////888)858::<@AA?;;?89555>>>+658;4999+959.55999<<<=9=9<@8@CC?BBCDBCCBBB<;<AB@@?BCCD?BBAAA@::40;@00-0BB><<@B?BBBBBB<?;=@@@000@@=5:9;988888'7<47589>;;<><@;>>>>:;;B?@<@A;;;BB=?:=>=5;00+000;==@A@@@@??>@C@>@==;::>=9==???=??BBBBG=BAAA
@ATNG8:04183:02371
GATGGTAGGCGAGAGTGAGACGCAGTACTCATTCGTTTCGGAAGAGACAGGTACGTTAATAGTTAATAGCGTACTTCTTTTTCTTGCTTTCGTGGTTATTCTTGCTAGTTACACTAGCCATCCTTACTGCGCTTCGATTGTGTGCGTACTGCTGCAATATTGTTAACGTGAGTCTTGTAAAACCTTCTTTTTACGTTTACTCTCGTGTTTTAAAAATCTGAATTCTCTAGAGTTCCTTGATCTTCTGGTGTCTGATCTGTATCACTACCATCGAATCACGAAAGTCT
+
<>?@>BBB?B;;;666>BCC;69;@=BBBBBB?BBBE?CC@C@@@ADDBC?BCCCD?B?AAAC?B?BBDBBB@;=488773$37,325;399:?,0*/?;@@<BBA@AB<<===??>><?@@=B<AAA>==>==B???:>>@@@@@?>>>AA;;;;5;;;;>?;?=?@BB???AA<@????5?<@<@BDDD.=>@@@6===@@>>;7777,8>>A/?>>>D=A<;;;A=<3--)-)-+-77983----333699?>>=>>???@@>?==ACD::7:==<AAD:???A
@ATNG8:04134:02446
GATGGTAGTGTCATATGAGAGTGTGTACTCATTCGTTTCGGAAGAGACAGGTACGTTAATAGTTAATAGCGTACTTCTTTTTCTTGCTTTCGTGGTATTCTTGCTAGTTACACTAGCCATCCTTACTGCGCTTCGATTGTGTGCGTACTGCTGCAATATTGTTAACGTGAGTCTTGTAAAACCTTCTTTTTACGTTTACTCTCGTGTTAAAAATCTGAATTCTTCTAGAGTTCCTGATCTTCTGGGTCTCCTCTCACGCACTACCATCGAATCACGAAAGTCT
+
???C@?CCAA@=B@@@CDCBBCBCBBBBBCBB@BDED>CD@C@BCCCHGEADGDBB?B?BCCC@D?DCCDBBCCC>;;;;;);A>AACC>CCBB>@BB>@@7;;BBBB@BFCBCCDB@CGD@C?BDBCBCBB?CCCD@CCCCCCCCCCCCCCCCD@DBB@BB?B?BBBBBBCCC@CCCDD;C?B>;;;;;*;A;;;6;BBABBDBBB?BBBC0BBBBC@DACDGCCCCCBB@C@BCCDBB?A?@@<@BCDACCCCCDBBBBBBB?BBBBB@CBBBBBC>CBBA
@ATNG8:04139:02422
GATGGTAGTACATGATAGACGACACCAGAAGATCAGGAACTCTAGAAGAATTCAGATTTTTAACACGAGAGTAAACGTAAAAAGAAGGTTTTACAAGACTCACGTTAACAATATTGCAGCAGTACGCACACAATCGAAGCGCAGTAAGGATGGCTAGTGTAACTAGCAAGAATACCACGAAAGCAAGAAAAAGAAGTACGCTATTAACTATTAACGTACCTGTCTCTTCCGAAACGAATGAGTACTGCGTCTCACTCTCGCCTACCATCGAATCACGAAAGTCT
+
?BBC?BBCBCBBGEDBCBCCBCCCB@CCC@BB@6669=:=?CBCA@<;A6<833444;;<+=9=>><AACCBBC>CBBBCCC5BB>C5<;<*9@@8;;;<;@?@B>A>AC@A@?@EDCBCBBBBCDCCDDDE?DDCC<@?CC@A??4:6;@@<ACAABBBB@BB@@@A=BB?ABD;??999*9999=>?@A2@A@B9::A@A?>9?===AA:>:>BCCD@BAAABA@;?;;;;0;@@9@@@ACBBAAACFCBBBBBDCCBB?B@@=@CCCD@CBB@;;;0;<;;
@ATNG8:04144:02461
GATGGTAGGACGAGCGTCTGAGAGGTACTCATTCGTTTCGGAAGAGACAGGTACGTTAATAGTTAATTGCGTACTTCTTTTTCTTGCTTTCGTGGTATTCTTGCTAGTTACACTAGCCATCCTTACTGCGCTTCGATTGTGTGCGTACTGCTGCAATGTTGTTAACGTGAGTCTTGTAAAACCTTCTTTTTACGTTTACTCTCGTGTTAAAAATCTGAATTCTTCTAGAGTTCCTGATCTTCTGCGCGTATGTATGTCGCCTACCATCGAATCACGAAAGTCT
+
66;>9>??<@@@>?;;>====@>C?BBDDDCC@CDDF=@@@CABBBBBCD@CCCCC@C@CBBB?C@CACCCBBCC?CCCCC5AA;::;;0;A@@5;;B=BB>AA@BAB?CJCCCCAB?@BB?B@CCCCCCCC?A@DC@CCCCBBBBCBBBCCAAA?C@@>@B@B@BBDCBBBBA<@;;;;.;=A=;;<<<*;AABD>CBCCDGDBBB@CCCD5BAABB?B?BB@CCBBAA@>@@CCCCCC@CABBAAAAAB@@@BBBBCC@BBB?BAA@C?A?BBCCC?CAAA
@ATNG8:04145:02443
GATGGTAGCTCGCTGATGATATCTCCAGAAGATCAGGAACTCTAGAAGAATTCAGATTTTTAACACGAGAGTAAACGTAAAAAGAAGGTTTTACAAGACTCACGTTAACAATATTGCAGCAGTACGCACACAATCGAAGCGCAGTAAGGATGGCTAGTGTAACTAGCAAGAATACCACGAAAGCAAGAAAAAAGAAGTACGCTATTAACTATTAACGTACCTGTCTCTTCCGAAACGAATGAGTACACACTCTCATATGACACTACATCGAATCACGAAAGTCT
+
BBBB@DCBBCCCCBCBCCCDDCCBB?BCC?CCDDAA>@@CCBBCBB>BB>B>BBBBBCDC3B?BCCCCACAABD>E@@@@@@0AE@B=BBB:BBGGGBBBCCCBB@B@BC@CCC?CBCABBBBECECCCBBB@DCBB@C@@@BBBB<@<???;@BBCBCBA?BCCBBB@BB@889>@@=>>8>=@;999999%0>;=///=@B?@;>;>ABB;?;>ACBB?BBBACBC@B?BBB>BBB?BBBBCBBBBBBBBBBBCAACBAAABBBCCABA?CCCC;;:6;BAA
@ATNG8:04146:02450
GATGGTAGCGCACACATAGATACAGTACTCATTCGTTTCGGTAAGAAGACAGGTACGGTTAATAGTTTAATAGTACGTACTTCTTTTCTTGTTCTTTCTGTGGTATTCTTGCTAGTTACACTAGCCATCCTTACTGCGCTTCGATTGTGTGCGTACTGCTGCAATATTGTTAACGTGAGTCTTGTAAAACCTTCTTTTTTTACGTTTACTCTCGTGTTAAAAATCTGAATTCTTCTAGAGTTCCTGATCTTCTGGATAGCGACGCGATATACTACCATCGAATCACGAAAGTCT
+
6:==5<@A;;5;<<<<<955999454445:;;8566>4;<555.55.59955.5:44.46;587///(-(-7----77798+/-99+88(--(-77/7//4;6::<8==7888AABBDDDCCCCB@BCD@D?CCDDBBBC@CDCB?BCCCCCCCCCCBB@@@C@CCC@@@>A?BBBBCBCBB@BBDGD;B?B<;;:;:;:#;BAAB<@@CBBCCDCC@CCCC3CCCCC@DACC@CCCCCCC?C@BBBCCC?B??>?DABABCBBCBBACCCCDCD@CCBBB?CCDB:::6;;;;
@ATNG8:04146:02460
GATGGTAGCACGGACACGACGATGTGTACTCATTCGTTTCGGAAGAGACAGGTACGTTAATAGTTAATAGCGTACTTCTTTTTCTTGCTTTCGTTGGTATTTCTTGCTAGTTACACTAGCCATCCTTACTGCGCTTCGATTGTGTGCGTACTGCTGCAATATTGTTAACGTGAGTCTTGTAAAACCTTCTTTTTACGTTTAACTCTCGTGTTAAAATCTGAATTCTCTAGAGTTCCTGATCTTCTGGGATGTGTGCGCAGTGCCTACCATCGAATCACGAAAGTCT
+
56>>:<@@@=//)/:/0/>>>==>696<<=>>>:B@@@=@B?B@CB::6ED<@<=A@=A=@A@B@C?BBBB>>898333333)3;49;66.6//(/06///(384<994==7<=;<<8;;<:>@<>:>@@BB?>>;>><=9===<?=>>@@@AA;;;@188818<7<8>:=@;555@255>;@.@7=7=>AAA.>=@AA3;7:>===<<780857'2::53.34//.88866649-//88<>89;==4;///977;:===@@B<@@A7666:9166>===>66;;@
@ATNG8:04146:02466
GATGGTAGCACGACACGACGATGTGTACTCATTCGTTTTCGGAAGAGACAGGTACGTTAATAGATAATAGCGTACTTCTTTTTCTTGCTTTCGTGGTATTTCTTGCTAGTTACACTAGCCATCCTTACTGCGCTTCGATTGTGTGCGTACTGCTGCAATATTGTTAACGTGAGTCTTGTAAAACCTTCTTTTTTACGTTTACTCTCGTGTTAAAAATCTGAATTCTTCTAGAGTTCCTGATCTTCTGGGATGTGTGCGCAGTGCCTACCATCGAATCACGAAAGTCT
+
AABB<ABCCHCC?CBDBC@<;BCDCCHFBCA@;A;;;;*;?;@;@>::;><9==>>=9=9<<<<9:37=;;<///9588888'6;2<AAB;747@;?=<:)..)----220469;;:<?6252596A>>>>>>><???B<A@@@>>>=>??@@@BBB:;;;=AA>C=@??>?>>DD:=>BED1;5;5;=>AAA)??;;;1;:9852;<<;/7766'5777@;A4??3=;;:====A=BB?>>>666=>4=///>=9>>===>=?<@@D=>>>@@<??AAAAA:::;A
@ATNG8:04147:02453
GATGGTAGCACACGAGATCTCATCGTACTCATTCGTTTCGGAAGAGACAGGTACGTTAATAGTTAATCGTACTTCTTTTTCTTGCTTTCGTGGTATTCTTGCTAGTTACACTAGCCATCCTTACTGCGCTTCGATTGTGTGCGTACTGCTGCAATATTGTTAACGTGAGTCTTGTAAAACCTTCTTTTTACGTTTACTCTCGTGTTAAAAATCTGAATTCTTCTAGAGTTCCTGATCTTCTGGATATGAGTGACTCTGTGCTACCATCGAATCACGAAAGTCT
+
66>>:?@@AAABBCBEFCCCCC?=<<<:955549599,59497;??CCBB@@@@DC>?<?CA<9<9;::=<::533333$38178:=188::488<6;?137::69,2285553713@?<A57///8....337;38:9:?<88758522288222227816165555::67368888+828489===*777991889=55587929999(655//(/3//(////3:839597A@BB?A?A???785::8793//..33365715:<9729>?A@@?:?==8
@ATNG8:04147:02465
GATGGTAGGCACTGCGCACACATCCCAGAAGATCAGGAACTCTAGAAGAATTCAGATTTTTTAACACGAGAGTAAACGTAAAAAGAAGGTTTTTACAAGACTCACGTTATCAATATTTGCAGCAGTACGCACACAATCGAAGCGCAGTAAGGATGGCTAGTGCAACTAGCAAGAATACCACGAAAGCAAGAAAAAGAAGTACGCTATTAACTATTTAACGTACCTGTCTCTTTCCGAAACGAATGAGTACGAGAGAGCACACGTGTCTACCATCGAATCACGAAAGTCT
+
@9;55:::=@;55;;<@CCCCCBBB=BBB?BBBBCA?A<@@A:;:E?BB?C?BB;:9:9::%98883==<<:97<3<<?9999(9;.5.5555$5995;5555::5505<<<7@;@=358849@<<CBBB@@@AB@BCCC>@@BCCBCC?C@CBB?AAAABBBC?999B@A?@?=@@@<ABACD=:98@BCDEF1<>:98739988>:>;==?AA=D?B@;;;7;00/<>>=7=5@BC8B@@8@BCCDCCBBBBCBBAABDDBAAABBBB>BBC>>9>>@AAAA:A==>
@ATNG8:04148:02455
GATAGCAGACGTGACAGAGCGCCAGAAGATCAGGAACTCTAGAAGAATTCAGATTTTAACACGAGAGTAAACGTAAAAAGAAGGTTTTTACAAGACTCACGTTAACAATATTGCAGCAGTACGCACACAATCGAAGCGCAGTAAGGATGGCTAGTGTAACTAGCAAGAATACCACGAAAGCAAGAAAAAGAAGTACGCTATTAACTATTAACGTACCTGTCTCTTCCGAAACGAATGAGTACGTGTGCGACGTGTCTCCTACCATCGAATCACGAAAGTCT
+
ECBBAACDCCCCCCCCCCDDCC?CCC@BBBBBB@B@BCC??AB?BB?B?A>>8888*9<ACDBCBBBBBB<BBCBCCC5CC?B?BBBB2BBB@CCCCDCCAA?A@CC?CBB?AABBBCCCFCBCCCCBB=BCCC?B@@@BBBB>B@BBB@BCCCCADA?CCCAAA?CC?BBB?A@??<5>::39@@@A2>@<A888@B@@@<@<??==8=8=>B@@>ABBBCCC?C?ACD>F?@=@BBBBBCBBBBBBBCBB??????=B>>:=A>>><@@BABCB>BAAA
@ATNG8:04149:02431
GATGGTAGCATCATGCATATCTCACCAGAAGATCAGGAACTCTAGAAGAATTCAGATTTTTAACACGAGAGTAAACGTAAAAAGAAGGTTTACAAGACTCACGTTAACAATTTTGCAGCAGTACGCACACAATCGAAGCGCAGTAAGGATGGCTAGTGTAACTAGCAAGAATACCACGAAAGCAAGAAAAAGAAGTACGCTATTAACTATTAACGTACCTGTCTCTTCCGAACGAATGAGTACCTCTCAGACGCTCGTCCTACCATCGAATCACGAAAGTCT
+
BCCC?CA@@CCCCCCCCCBDDCCBB?BCC@CCCBAA@B?BBBBBBB?BB?B?BBA9:999'9:@BBBBBBABCC>B>BBBBB3A?>@5;;0;AA>BBCCCCCCB@C@BB?BAA6BBCCCBBBBCCCCCCBB?CCCC?BA@?@@??9>;>>?=@CCCCCCA?ACCBBB>BB>BBB=@@999*:=>;>@@@@2@B?C;;;?@@::7:<@ABB7:7;ACBB?BBBCBCC@C?CB>B??=?BABBAA>ABBBBAABCCA==>A=@>=9=AADD8<=ACCCC>CAAA
@ATNG8:04151:02442
GATGGTAGCTCTGCTCTGACTCTCGTACTCATTCGTTTCGGAAGAGACAGGTACGTTAATAGTTAATAGCGTACTTCTTTTTCTTGTCTTTCTGTGGTTATTTCTTGCTAGTTACACTAGCCATCCTTACTGCGCTTCGATTGTGTGCGTACTGCTGCAATATTGTTAACGTGAGTCTTGTAAAACCTTCTTTTACGTTTACTTCTTCGTGTTAAAAATCTGAATTCTTCTAGAGTTCCTGATCTTCTGGATACACTCATGTGCACCTACCATCGAATCACGAAAGTCT
+
=;;A>@;>?@<<@@@BACB;>;<<?<966;<<7<;::3:=8<8====BBC@EDD>B?D<DC?@<949555:<;;;8=<<<@(00,/--88/---//393/44(3:5/////-(-;7///::3::<5:7;><<;;;9.59@@;@AAAAAAAB::9AA@BB>??@?>>:?:>9999@?;@>??CCC1;3=;9599*4:455)555.59295955.5555$55555.54999;;9:444.45><<==>::?;;===959<955559:44.5548<4///)////55939<<<
@ATNG8:04155:02429
GATGGTAGGCGACATACATACGCGCCAGAAGATCAGGAACTCTAGAAGAATTCAGATTTTTAACACGAGAGTAAACGTAAAAAGAAGGTTTTACAAGACTCACGTTAACAATATTGCAGCAGTACGCACACAATCGAAGCGCAGTAAGGATGGCTAGTGTAACTAGCAAGAATACCACGAAAGCAAGAAAAAGAAGTACGCTATTAACTATTAACGTACCTGTCTCTTCCGAAACGAATGAGTACTGCGTCTCACTCTCGCCTACCATCGAATCACGAAAGTCT
+
==:@>@::8<556>666>===CBBB969@765/777)/)/7:88;;59:-3-38945555$5.5:<<>>>?@@A;@DBBCCB5CDAE@CCB:BDD?B@BACGGCD@C@CB@BBB?BB?@@CCDDBBBBCCCC@CCBB@BBBCBB@@<B=B::6;@@@BBDD@CCCCAA>AB?BBB=@@999+:>>9:::::(0>9>000@@A>>:=:=AAB<><>@CBB?BCBBCCC?B?CCD>C::8:AAABEDCCAABBBBBBBBBBCC@CCC@BBBBB@BBCCBBB>BC@@
@ATNG8:04160:02446
GATGGTAGGACGGAGTCGTCTGAGAGGTACTCATTCGTTCGGAAGAGACAGGTACGTTAATAGTTAATAGCGTACTTTCTTTTTCTTGCTTTCGTGGTTATTCTTGCTAGTTACACTAGCCATCCTTACTGCGCTTCGATTGTGTGCGTACTGCTGCAATATTGTTAACGTGAGTCTTGTAAAACCTTCTTTTTACGTTTACTCTCGTGTTAAAAATCTGAATTCTTCTAGAGTTCCTGATCTTCTGGTGTCTGATCTGTATCACTACCATTCGAATCACGAAAGTCT
+
?>:4.499599:5/////:;9455997:;;;:<<,//:3//+47;;;::55.5:;<<9=55554256;<??>>>99;4:BCCC166254>>05/::)/)/959<8<;;;<<7<666>666=A@@;@699?@B@@A=>>59255;<<=995<@996:;>5555755057<<>;;@CBB@BCDFG2@7;5>9:::(99999)55<<=>>=<>.5555$55555.58<=7<///7--(-(-8---:5845.5555555;;;566;9<><55.54.4;;7=<:::::1988/
@ATNG8:04161:02424
GATGGTAGCATCATGCATATCTCACCAGAAGATCAGGAACTCTAGAAGAATTCAGATTTTTAACACGAGAGTAAACGTAAAAAGAAGGTTTTACAAGACTCACGTTAACAATATTGCAGCAGTACGCACACAATCGAAGCGCAGTAAGGATGGCTAGTGTAACTAGCAAGAATACCTCGAAAGCAAGAAAAAGAAGTACGCTATTAACTATTAACGTACCTGTCTCTTCCGAAACGAATGAGTACCTCTCAGACGCTCGTCCTACCATCGAATCACGAAAGTCT
+
BBBB@BC@@@DCCCCDBDCBBBBDE@CBB>BABAAA?A?AAAACBB>BB?B?BABBBBBB3B@DCCBBBB>>?B=B>BCCCC5CD@C=@@@7@CC?C=;;CCBAB?B@BD?BDC;<;BCDHDCCBBDCBBBBAGABA?B@????993;>A;;6;BBAADBB?ACCDCC@>?<?FF@CB999,8<;5<?@@@2@@<@@AAA>A=9597<<<>,/,/:AAA=CCCCCDD?B?BCC<A@@>ABCCFBB?BBBBBBBB???B>>><BCC<>>>?A=AABBBCC=BBBC
@ATNG8:04161:02464
GATGGTAGCTCTGCTCTGACTCTCGTACTCATTCGTTTCGGAAGAGACAGGTACGTTAATAGTTAATAGCGTACTTCTTTTCTTGCTTTCGTGGTATTCTTGCTAGTTACACTAGCCATCCTTACTGCGCTTCGATTGTGTGCGTACTGCTGCAATATTGTTAACGTGAGTCTTGTAAACCTTCTTTTTACGTTTACTCTCGTGTTAAAAATCTGAATTCTTCTAGAGTTCCTGATCTTCTGGCGCTCTGTCACGTCTGCTACCATCGAATCACGAAAGTCT
+
69CC;CBBBCBBBACAAABBA?@BC@@ACFCC?CCCD=CC@C?BBDDCCC?ECCCC?B>ACCD?CACCCCCCCCB<;;::-4;8999;.;B::6:?@;@B=BA@CCLAFCCCCCCB@CCC?B@DCCCABAB@CCCC?AACCBCBCCBBBCABBC@DCC?BD?B?BBCCCDCCC9@;;;0;=@>;;<;;*;BCCE?CDCDFCGBBB@CCCC5BCBCC@B@CD@CCCCCAB?B@BCAB@?;=<?9:;;BCAAACCICDCCBCCCC@CCCBC?AAACCCC>CCCC
@ATNG8:04167:02420
GATGGTAGACACGTGTGCTCTCTCGTACTCATTCGTTTCGGAAGAGACAGGTACGTTAATAGTTAATAGCGTACTTCTTTTTCTTGCTTTTCTGTGGTATTCTTGCTAGTTACACTAGCCATCCTTACTGCGCTTCGATTGTGTGCGTACTGCTGCAATATTGTTAACGTGAGTCTTGTAAAACCTTCTTTTACGTTTACTCTCGTGTTAAAATCTTGAATTCTTACTAGAGTTCCTGATCTTCTGGAGATACACATGATACTCTACCATCGAATCACGAAAGTCT
+
@ACC:=CB@B;666<<<<><966?D@ABBBBC?@AFD=BB@C@BAAB@9:6:9?>?8A8?=>>6>;;@@AB??=A7;;<<<+8<<72222&222994>>@;>?=;;;;BB=B@@668;912622:5<=>===>>=AAAA<AAA?>>>???B>=><<<+///59;161:BB>=>BAA156==>1<9@48888)5:888/8555855555+...&../(/8282;>055;;9558:>;:8599<///<3799;>=8>??CB@@>><AAA:@@@@@<@A>?>>>9=>>A
@ATNG8:04175:02426
GATGGTAGACATATCGTACTCTCTGTACTCATTCGTTTCGGAAGAGACAGGTACGTTAATAGTTAATAGCGTACTTTCTTTTTCTTGCTTTCGTTGGTATTTCTTGCTAGTTACACTAGCCATCCTTACTGCGCTTCGATTGTGTGCGTACTGCTGCAATATTGTTAACGTGAGTCTTGTAAAACCTTCTTTTACGTTTACTCTCGTGTAAAATCTGAATTCTTACTAGAGTTCCTGATCTTCTGGCGCTCTGTCACGTCTGCTACCATCGAATCACGAAAGTCT
+
<=?C:96?BBCCCABACCCBBBCCC?>?;;<<9<<?B8>97<274444=<6<888@>?;ABAA=?7:?AB@@<572'22222$2727885'277491//..'..(.333662888798>>:=@@;@;==>>>>>>=>>>>=B@@@???@?@BBB?://)///59:7<7?@@A?@?BB57::99*94<78888)7:==A6::=<<>=6///>>.99>;60659>1655556897==@>>>==:=>>:>>>@@@@A@=:///:>A???=CA=::6;>>>CCC>CA@@
@ATNG8:04175:02429
GATGGTAGATATATGCACGCTCTCACCAGAAGATCAGGAACTCTAGAAGAATTCAGATTTTTAACACGAGAGTAAACGTAAAAAGAAGGTTTACAAGACTCACGTTAACAATATTGCAGCAGTACGCACACAATCGAAGCGCAGTAAGGATGGCTAGTGTAACTAGCAAGAATACCACGAAAGCAAGAAAAAGAAGTACGCTATTAACTATTAACGTACCTGTCTCTTCCGAAACGAATGAGTACACATCGTCGTGTCGTGCTACCATCGAATCACGAAAGTCT
+
:::;AD@?B;997>>0//////;?:;2499340000/6:6:::ABBB?BC?A<==<99888'34;<>ABBBCA@A;@>BCCDC5A@>A5;;/;BB?CBBBDDDCC?C?CC?BBC?BBBBBCCCCBBBDDCBB?CBBB?BBBABBAA=@?B?@>@EEDCCCC?BBC@@?@BE?BBB<??@@?9?=>9=@@AA2AB?A888AAA@@;?<@E@@<?<>AC;;:;BBBBCD@D@@?@<?AA?BBBBCCCBBBBBBBBCBBBBBAAABBB?AAABC?BAAA9992:>99
@ATNG8:04135:02477
GATGGTATCTATACGTATATCTATGTACTCATTCGTTTCGGAAGAGACAGGTACGTTAATAGTTAATAGTGTACTTCTTTTTCTTGCTTTCGTGGTATTCTTGCTAGTTACACTAGCCATCCTTACTGCGCTTCGATTGTGTGCGTACTGCTGCAATATTGTTAACGTGAGTCTTGTAAAACCTTCTTTTTACGTTTACTCTCGTGTTAAAATCTGAATTCTTCTAGAGTTCCTGATCTTCTGGACGACGCGCACTGACACTACCATCGAATCACGAAAGTCT
+
<<<B?DCDDBCBCAA@CDDCCCC;;;CBBBBC@CCFD>CC@C@CBBB;;;=A:9@@<?<>A@@<@<@BBCBBBBB>AADCC3CB?BBBC>BB@=+00.*-60----8959::8=<AA=>???><@A???@@?:>>>>:==<767>@?AAAAB???8;;;<==:==BBBC?>>>><??AAA5A5;199>>=/>@76707:9//-7--/)---'--..5052884899:8589>;<;----*-6=6;966///78;9;:@><>@>>;>===>:>>>>@==2<<:/
@ATNG8:04135:02515
GATGGTAGTCTCAGATAGTCTATAGTACTCATTCGTTTCGGAAGAGACAGGTACGTTAATAGTTAATAGCGTACTTCTTTTTCTTGCTTTCGTGGTATTCTTGCTAGTTACACTAGCCATCCTTACTGCGCTTCGATTGTGTGCGTACTGCTGCAATATTGTTAACGTGAGTCTTGTAAAACCTTCTTTTTACGTTTACTCTCGTGTTAAAAATCTGAATTCTTCTAGAGTTCCTGATCTTCTGGGTCTCTCTCTCACGCACTACCATCGAATCACGAAAGTCT
+
@<;57<::ABBCBCDCCCBAACCBB@?@A@@@>@@AB=BCAGACCCC@AA@;;6BC@C@DDED=@<@BBA<=>>B=;;>>C1CB?BAAA;A<@?9A???AE:;;CFAB?BHCCCCBB@BCC@C?CCGCAAAB>BCBB@CBBCCBB@@@@AB@@@F@CBC?AA=A>@CB@@@FBB@CDDCD;A=@?BABBB0ABBBC=BBCCCCHCBB@CCBC3C@@AB?B?BB@DCCCBAB@C@BBBBBB?BABB=CAAABBBBBCBB:;;CCCC@CCCCC@BAA@@@@;@A@@
@ATNG8:04142:02513
GATGGTAGCTATACGTATATCTATGTACTCATTCGTTTCGGAAGAGACAGGTACGTTAATAGTTAATAGCGTACTTCTTTTTCTTGCTTTCGTGGTATTCTTGCTAGTTACACTAGCCATCCTTACTGCGCTTCGATTGTGTGCGTACTGCTGCAATATTGTTAACGTGAGTCTTGTAAAACCTTCTTTTTACGTTTACTCTCGTGTTAAAATCTGAATTCTTCTAGAGTTCCTGATCTTCTGGCTCTCGTAGACAGATATACCATCGAATCACGAAAGTCT
+
B@>A7965AB@BBBDCBBCCEDB;9:BBCGBB?B@@@;@C@C@C@@ABBBACCBCC@B>AABB@D?ABBBB>>>C>CCBBB3BD?=B==6;@@B<@@C@BB>ABABBB?BCF???=<5;:>:?;?B>>>@@@<@@@B587BB>>>>>?????A@@:788:88189:::///<<>*/89==/=:>988888(7<::<3<576<=;>>>1887)257792:08828>@?8889>;AB;;;?9==?:>@?<==;///===<??@@@;<<=;<8<===C@@6=::/
@ATNG8:04143:02492
GATGGTAGTGCGTGAGAGAGAGACCCAGAAGATCAGGAACTCTAGAAGAATTCAGATTTTTAACACGAGAGTAAACGTAAAAAGAAGGTTTTACAAGACTCACGTTAACAATATTGCAGCAGTACGCACACAATCGAAGCGCAGTAAGGATGGCTAGTGTAACTAGCAAGAATACCACGAAAAGCAAGAAAAAGAAGTACGCTATTAACTATTAACGTACCTGTCTCTTCCGAAACGAATGAGTACACACTCTCATATGACACTAATCGTATCTCAGGAGTCT
+
BBD@@CBB;;9C<AABGECCBCDBD=BBB@BBBCCB@C?CBBBB997:B=B????A@@@:)828;9884:4=BB<;@BCBBB5CEAE@CBB9C;<7;C<<:BBAB>B?BB?BAA?ADCCCBBCCCCCCCCBA=AB;;7<BBBBA::8;?CAA>ABDBCBCD?CBBCBC@??9?@@;>=0000*000)00000'/>4>5887777606488::+/+/:@@@?BC<<;@@=@>@@@;@??;?@ABBBABBB???C???CC@@;:9??5:8>@ABB<<AA>BB@@A
@ATNG8:04146:02510
GATAGACACGTGTGCTCTCTCGTACTCATTCGTTTCGGAAGAGACAGGTACGTTAATAGTTAATAGCGTACTTCTTTTTTCTTGCTTTCGTGGTATTCTTGCTAGTTACACTAGCCATCCTTACTGCGCTTCGATTGTGTGCGTACTGCTGCAATATTGTTAACGTGAGTCTTGTAAAACCTTCTTTTTACGTTTACTCTCGTGTTAAAAATCTGAATTCTTCTAGAGTTCCTGATCTTCGGCTCTCGTAGACAGATACTACCATCGAATCACGAAAAGTCT
+
DBBBBCCBBBCD<666=;;;CCBBBCCAA=@CBB>DD@B@D<;;BCC@CCBBB?B>BABB?B=??BAAACA@;993333#394;BAD7ABBC@BB@:@@=00/68838<<8:<AA;>==9=:?==>>>>>=@@@@:==?>::889=BB@@===9///7=@9@7?>>>>>>;;498989-:9=9:;;;:*7<///)//////>=;;77===,;///9490:;=AABB===<@<??===><?A=AAAA@?>>>?>===:666--+---==4;9;;/---)-37-
@ATNG8:04149:02490
GATGGTAGCTCACGTACGTCACACGTACTCATTCGTTTCGGAAGAGACAGGTACGTTAATAGTTAATAGCGTACTTCTTTTTCTTGCTTTCGTGGTATTCTTGCTAGTTACACTAGCCATCCTTACTGCGCTTCGATTGTGTGCGTACTGCTGCAATATTGTTAACGTGAGTCTTGTAAAACCTTCTTTTTACGTTTACTCTCGTGTTAAAATCTGAATTCTTCTAGAAGTTCCTGATCTTCTGGTAGACGTGCATATATCTACCATCGTAATCACGAAAGTCT
+
994405:9;@<@00////7<595===>B?CAA=;9;D?@A<@</0/9:8615;://+/3889:6:679388883:;<;888$//(////(//33,37606;)//88;>8?=<7:665457539288=9958848://*/7:8;<<;;:@?>756:277538;7=7;<<=??>>@<<>>??1>6=7;;AAA/AA===6===>??>><@1888)2997708:>=78;7-,),,06),-;7;;///<599=DFA?@:;898AA@@@@:::://-42,,-,22,2,-.
@ATNG8:04159:02474
GATGGTAGAGTATCATGTGTATCTCCAGAAGATCAGGAACTCTAGAAGAATTCAGATTTTTAACACGAGAGTAAACGTAAAAAGAAGGTTTTACAAGACTCACGTTAACAATATTGCAGCAGTACGCACACAATCGAAGCGCAGTAAGGATGGCTAGTGTAACTAGCAAGAATACCACGAAAGCAAGAAAAAGAAGTACGCTATTAACTATTAACGTACCTGTCTCTTCCGAAACGAATGAGTACTGTATCTATGTGTGCGCTACCATCGAATCACGAAAGTCT
+
::;:5;==BB>><<;;;;=<<954>3944.445><A?B@CBBBBBA?BC@C@BAB9999:*;>BCDGCBABCCC>CBBABBB2@B=B29::.;CC@BBBB@??BB?B?BA?ADD?AAAACBABBBCECCCCC@DDCC>BABBBA@?9>;>997:CDDBCCC?BBAAAB@BB>BBB;@@9982:>=;=????.?A?CAABBAAAB7:7;<<<7;7:ACCCACBCCCCC?B?BCE>D9:8:BBCBABAAABAAA?@BCB@A@BBBBC@CCBA<9=:>>CDD>C:;:
@ATNG8:04162:02470
GATGGTAGCTCTGCTCTGACTCTCGTACTCATTCGTTTCGGAAGAGACAGGTACGTTAATAGTTAATAGCGTACTTCTTTTTCTTGCTTTCGTGGTATTCTTGCTAGTTACACTAGCCATCCTTACTGCGCTTCGATTGTGTGCGTACTGCTGCAATATTGTTAACGTGAGTCTTGTAAAACCTTCTTTTACGTTTACTCTCGTGTTAAAAATCTGAATTCTTCTAGAGTTCCTGATCTTCTGGATACACTCATGTGCACCTACCATCGAATCACGAAAGTCT
+
>666;@@?CCCAA@BBBCCCDFBBBBCBED;;8:@@@;@G?B@BBBBBCDACCDAA?A@BBBB@C@CCBCBCDFD?BBDDD5AA>A@BB=BBCD?CBC@CFABBBCCEADBA@@@@@<@BBAE@FDCBBBBBABBCC@CCCCCBBBCBBBA@@@B?BCC@BB?A?AABBBDDCC@CBCBB9B>B><;;;.;BBBB>CAAACGGBBB@FDFD5CA@AB?B?BC@A@@AA@@=@?CDCDCL?BAB@BCCCCBDCCBBCDCCC@CBB=A::9?<?ADBAAA<ABCB
@ATNG8:04163:02495
GATGGTAGTCTCAGATAGTCTATAGTACTCATTCGTTTTCGGAAGAGACAGGTACGTTAATAGTTAATAGCGTACTTCTTTTTCTTGCTTTTCGTGGTATTCTTGCTAGTTACACTAGCCATCCTTACTGCGCTTCGATTGTGTGCGTACTGCTGCAATATTGTTAACGTGAGTCTTGTAAAACCTTCTTTTTTACGTTTACTCTCGTGTTAAAAATCTGAATTCTTCTAGAGTTCCTGATCTTCTGGGTGTATCAGCGAGTATCTACCATCGAATCACGAAAGTCT
+
A<;68==<BA@;;=;A;A=<<?@@@@?:<<<=58599905<9B:966?;>@7:<<??;:9CCCB?B@DEEA;///9)/////$/6)/4<<<.556<7<<<7<>76:BBBB@CGCGCCED@CBD@C?CCCCCDDC?BBBB?CCCBB@@@AABBCBACD@;;;@BC?A?A@A@A@BBB>A;;;;.;4:=;;;;;;%99555)5:::=>?6669>?>>+=9495:99=B=9;;;;;B@C@CDDDCB>A;;;0;A@BBCBCBABCBDCCBCC@BBBBB?BB@@@BD=B;::
@ATNG8:04167:02492
GATGGTAGGCGACATACATACGCGCCAGAAGATCAGGAACTCTAGAAGAATTCAGATTTTTTAACACGAGAGTAAACGTAAAAAGAAGGTTTTTACAAGACTCACGTTAACAATATTGCAGCAGTACGCACACAATCGAAGCGCAGTAAGGATGGCTAGTGTAACTAGCAAGAATACCACGAAAGCAAGAAAAAAGAAGTACGCTATTAACTATTAACGTACCTGTCTCTTCCGAAACGAATGAGTACTGCGTCTCACTCTCGCCTACATCGAATCACGAAAGTCT
+
9BDC@CBB@B;;;ECGDBBCBBBCC@CDDACCCC@@<?>AACCCCC?CC?C?CCBAAAAAA)A@BCCAABDGDED>CBBBCCB3BC?C@CHHH5CDD?AAA@DCCCD?B?BB@BCC>AABBCBBBCBCCCCFCE@CCBB?BBBBCCAA>B@CCB?CCCDCCCC@BACBBB>@A9AAA298899+9<<;999999%9@;@999AAB;;7;:>>>@1708>C;;:;CBAAAA>@@BAC>BBB@CCBBBAABCCCA@@BAAABBCCC?BCCCCCCD@BBA@@>>8@:::
@ATNG8:04168:02481
GATGGTAGCAGACGTGACAGAGCGCCAGAAGATCAGGAACTCTAGAAGAATTCAGATTTTTAACACGAGAGTAAACGTAAAAAGAAGGTTTTACAAGACTCACGTTAACAATATTGCAGCAGTACGCACACAATCGAAGCGCAGTAAGGATGGCTAGTGTAACTAGCAAGAATACCACGAAAAGCAAGAAAAAGAAGTACGCTATTAACTATTAACGTACCTGTCTCTTCCGAAACGAATGAGTACGATGAGAGAGCTCTCTCTAATCGAATCACGAAAGTCT
+
B??A@CDDBBBDCAABCCCDCBBBC@CCB?BBBBBB?B?BAAABBC?>><>>@ABBBBBB3B?BBCBBACBBBC>BABBEDD5BB=A5;;;-;CC?CABACCB@A>@AGF@CAB?CBBBBCCBCCCCCCCBC@BBBB>@@CBBBBC<@;?996;CBBCCAB?ACCCCC?@A=BBB:??9999+99:3:9999(9=8>:;;AABBB;>;>AAB:>:>ACBB?BBAA@CC@D>AAC=CCC?ABBBBBBBBBBBBBBBBB??=>@@A?;A@??;?A;<65518>>?
@ATNG8:04169:02511
GATGGTAGTGTCATATGAGAGTGTGTACTCATTCGTTTCGGAAGAGACAGGTACGTTAATAGTTAATAGCGTACTTTCTTTTTCTTGCTTTCGTGGTATTCTTGCTAGTTACACTAGCCATCCTTACTGCGCTTCGATTGTGTGCGTACTGCTGCAATATTGTTAACGTGAGTCTTGTAAAACCTTCTTTTACGTTTACTCTCGTGTTAAAAATCTGAATTCTTCTAGAAGTTCCTGATCTTCTGGTATGACTAGTGTACTACTACCATCGAATACGAAAGTCT
+
@AA@?<<>>;566@>@BBCCCCCBBBBDCB::6;AA?;BC<B>BDGIBBB=95555058@@@A0;6:??@994444)48888'8<7<<>=4;://)///)//)//<<5505==666;>=A@@7@8>>>?>;=>996967?AA9999999@<?@?>>:?@@;AB<@;@A@::9B>@;>==>>3>+0*0000)/7444)5944555555.5<<>+<<<55.5.594999/0)/927299;9::056@;@@999@AA999@9599@<@D;>99992999>??8>>>?
@ATNG8:04172:02504
GATGGTAGCTCACGTACGTCACACGTACTCATTCGTTTCGGAAGAGACAGGTACGTTAATAGTTAATAGCGTACTTCTTTTTCTTGCTTTCGTGGTATTCTTGCTAGTTACACTAGCCATCCTTACTGCGCTTCGATTGTGTGCGTACTGCTGCAATATTGTTAACGTGAGTCTTGTAAAACCTTCTTTTTACGTTTACTCTCGTGTTAAAATCTGAATTCTTCTAGAGTTCCTGATCTTCTGGGTCTCTCTCTCACGCACTACCATCGAATCACGAAAGTCT
+
BBCC@CCC;66<:;6<<<<>=@AA@@ACCBBB@CCDIGLC?A@@DCCCBC@BB@???A798;=6:6:=;6::8/-(-----$--(////(/<;=8B=B>BC;>998=?;@@>:=<;;5;=?:?=@=>;;;DD=CDCB9==@A;;;;;;AA=>=@?:?8858A=C<@=>>>=BA@7::ADD5D;><>>@@@/@A@@@:???;;;:<>=1///)///.72745815;88../5:433///9366;A:A@;;;?AB?>>A?==3222-2229909276=99.777/
@ATNG8:04136:02548
GATGGTAGGCGACATACATACGCGCCAGAAGATCAGGAACTCTAGAAGAATTCAGATTTTTAACACGAGAGTAAACGTAAAAAGAAGGTTTTACAAGACTCACGTTAACAATATTGCAGCAGTACGCGCACAATCGAAGCGCAGTAAGGATGGCTAGTGTAACTAGCAAGAATACTACGAAAGCAAGAATAAGAAGTACGCTATTAACTATTAACGTACCTGTCTCTTCCGAAACGAATGAGTACTGCGTCTCACTCTCGCCTACCATCGAATCACGAAAGTCT
+
//;;7;A@=0;;BCDCCCBBCCCCC@BCHACCCBAA?B@CCCBBCD@DB?D@A@A;;;;:*;>BBBHICCAAAD=AA:;;;;*;C>C5<<<.;AC?BBBDDCBA@;@<@@=ABB@BBCCFCBC?@@BCCCCC@CBBC?BBCCCBAA=A>A@@=?BCCBCCDAAA@?9939@<@BBBBBBCC>@@@=AA7<;;>B;>=>>;;BDD9000>=@+0-0>>>A=ABB@@AEAD?BBA<A;;59AA:::B?@?BCBBCDCCCCCCE@BBB@C;;;B@AB@@;;;/;BBC
@ATNG8:04142:02556
GATGGTAGTGTCATTTGAGAGTGTGTACTCATTCGTTTCGGAAGAGACAGGTACGTTAATAGTTAATAGCGTACTTCTTTTTCTTGCTTTCGTGGTATTCTTGCTAGTTACACTAGCCATCCTTACTGCGCTTCGATTGTGTGCGTACTGCTGCAATATTGTTAACGTGAGTCTTGTAAAACCTTCTTTTTACGTTTACTCTCGTGTTAAAAATCTGAATTCTTCTAGAGTTCCTGATCTTCTGGAGATACACATGATACTCTACCATCGAATCACGAAAGTCT
+
66==9>BCBCCCBBB>CCGCBAADBA@@A@@@>@BCK?CC@B?BBBBBBB?CCBBB>C?BBBC?C?ACAAB@BBB?@9<9;+==1;:=>7>BA@=@@A>@@>=>>AAA:=>@@@A>=:=AA;?;???AA???<A@@@<AAAA@>@???A>@@@@A:>>?>AA;@;@@@@@@@>><>AAAA6@<?<>BAAA.AA9880856///;99=8>>>>/>AAAB=A<==:====///7=166>>9:5:<A<:<:A>>>AAAA@@@@@>>>@;@ADAA9>?@@@@@9>>>>
@ATNG8:04143:02522
GATGGTAGGCGAGAGTGAGACGCAGTACTCATTCGTTTCGGAAGAGACAGGTACGTTAATAGTTAATAGCGTACTTCTTTTTCTTGCTTTCGTGGTATTCTTGCTAGTTACACTAGCCATCCTTACTGCTCTTCGATTGTGTGCGTACTGCTGCAATATTGTTAACGTGAGTCTTGTAAAACCTTCTTTTTACGTTTACTCTCGTGTTAAAATCTGAATTCTTCTAGAGTTCCTGATCTTCTGGGCTGCGCTGATATGCGCTACCATCGAATCACGAAAGTCT
+
BGED@BCB@CCCCCCFAAA>///::;ABBCCC@BCCC=CC?C@AA@AAA@@DBBCB?B=AACC<@<@BBCBC@A>988989(8=:@<@@9@BBB>BBB>BB>BBBCBB>A??>>>;;7;??5<:=>>>AAAA;@>;;7;>>>>??>>>@??;;;A9>?C;<<8<;>>>@@?>>C;?>>>>2>;?:=<@@@.AA=<<5;;:99<@;=><AA@5AAA@A<@=;;:;???999;A7==@AAA255<<49///;;99>AADA:;;B<<9====A<@A?<99919///
@ATNG8:04145:02544
GATGGTAGGCGTGTGAGAGTCTGCCAGAAGATCAGGAACTCTAGAAGAATTCAGATTTTTAACACTGAGAGTAAACGTAAAAGAAGGTTTACAAGATCTCACGTTAACAATATTTGACAGCATGTACGCACACAATCGAAGCGCAGTAAGGATGGCTAGTGTAACTAGCAAGAATACCACGAAAGCAAGAAAAGAAGTACGACTATTAACTATTAACGTACCTGTCTCTTCCGAAACGAATGAGTACCTCTCAGACGCTCGTCCTACCATCGAATCACGAAAGTCT
+
4444.44;24@BBCECCAA>>=00+/::;AC;;;B>A>BABC;<;?@@=@;?B?A@DGD3D<@@0/0;:;;==;3;>;9960//(/(//)//60688678>8=93737=7:222'...222-----2258:<89,5A;>;>AA@@@FB:=:===:=@A@@@AA<AAA?>>:>><A><;>@@@@9?<;65556'8819=>>>=>=>>9>9>8:89==<98:=8=>>>A::7:<@AA9A=>:<;=<///16::9@@@A>>>>>@A<AAA<AA@>>=@@@A555,699:
@ATNG8:04148:02536
GATGGTAGCATCATGCATATCTCACCAGAAGATCAGGAACTCTAGAAGAATTCAGATTTTTAACATGAGAGTAAACGTAAAAAGAAGGTTTTACAAGACTCACGTTAACAATATTGCAGCAGTACGCACACAATCGAAGCGCAGTAAGGATGGCTAGTGTAACTAGCAAGAATACCACGAGAGCAAGAAAAAGAAGTACGCTATTAACTATTAACGTACCTGTCTCTTCCGAAACGAATGAGTACGATGAGAGAGCTCTCTCTACCATCGAATCACGAAAGTCT
+
9:@=8=@@@CBFFBBBCCCCDCAAB@CCC@BBB@@@?B?BCBBBBD?BB?C?AA??>@<B+B?BCAABBBCCBB<BA<>>>>1:=8=1878&2572555=>>>?>:=7=C:<>?<@@@BA8:8>>>?EA???;>>?@<A?ACAA<<:<:>?>9>AAA@A??;@;;;AA;AA;::<<>>;;;A@>@<AAAAA/AA;A===?<<<?:?;?A??:<8;:;;=:>?@@A>=8<=;::3:==9==777;;///;<=?>>>?AA????;;=<A@>>@=D?<=:::3;>>>
@ATNG8:04152:02527
GATGGTAGAGTACAGTGTAGTAGACCAGAAGATCAGGAACTCTAGAAGAATTCAGATTTTTTAACACGAGAGTAAACGTAAAAAGAAGGTTTACAAGACTCACGTTAACAATATTGCAGCAGTACGCACACAATCGAAGCGCAGTAAGGATGGCTAGTGTAACTAGCAAGAATACCACGAAAGCAAGAAAAAGAAGTACGCTATTAACTATTAACGTACCTGTCTCTTCCGAAACGAATTTAGTACTGTATCTATGTGTGCGCTACCATCGAATCACGAAAGTCT
+
?AA=@B=GCCCCBBCFCBBCDDBBA?@?:8=<<9<9:>;>@@885B9BA@C<999879887#349>:;=;=<338*9394444$4>.9.99,5<<=CBAABBBA@<@;@?=@AA?BBBBBCCCBBBCCCBBD@DBBB>@@BABBBB>B?CBB@BCCCCCBA>ACCBAA?BB?AAA;==:99,7;7878989(7A9A;;;??B>>;><?>>?7:7;CCBC@CCAAACA=A????9?@@59979AAAABBBBBCBBBBBBBBBBBA><:<DDAA9@@AA@??9?99:
@ATNG8:04155:02547
GATGGTAGAGAGAGCTCTCTCATCGTACTCATTCGTTTCGGAAGAGACAGGTACGTTAATAGTTAATAGCGTACTTCTTTTTCTTGCTTTCGTGGTATTTCTTGCTTAGTTACACTAGCCATCCTTACTGCGCTTCGATTGTGTGCGTACTGCTGCAATATTGTTAACGTGAGTCTTGTAAAACCTTCTTTTTACGTTTACTCTCGTGTTAAAATCTTGAATTCTTACTAGAGTTCCTGATCTTCTGGTGAGATATGCATGATGCTACCATCGAATCACGAAAGTCT
+
9:::5:<<>@59599556<<<<<=;;;;;;;?9=BCC=CC@D@B665<<<05544/39566//)/4:6:8:8877477777$336:;==3@?8=*//881//(3331799455::55571222,2-2;A;855938:55059999::88<>>@55570/..499+/-299<;;9::176655'5-6/6>>>>.@?AAA:A@@><;:?>@1///)///)/:4:3==:>9555../4;4;9;>>>;?:72797556569;;===A>>67723---7077>?>AA:A>==
@ATNG8:04163:02544
GATGGTAGAGTACAGTGTAGTAGACCAGAAGATCAGGAACTCTAGAAGAATTCAGATTTTTAACATCGAGAGTAAACGTAAAAAGAAGGTTTTACAAGACTCACGTTAACAATATTGCAGCAGTACGCACACAATCGAAGCGCAGTAAGGATGGCTAGTGTAACTAGCAAGAATACCACGAAAGCAAGAAAAAAGAAGTACGCTATTAACTATTAACGTACCTGTCTCTTCCGAAACGAATGAGTACACATCGTCGTGTCGTGCTACCATCGAATCACGAAAGTCT
+
9=;:89;DCCCB==>??>>CBCA:925;:8<@<6958<;?>B:??B?BC?D?990::;;;,:9=0//96688::;19933333$33,3,333&37717888655..(..36075867779>>ADCCBBBBCCC@CD@@>ABB?AA870;?A::8;CBBBBBB?BBBAAA=@A=@@@;>>9::,7878878999&9=9?778>===?3836A>>:>;>?BBB@BCCB@@@@C?BAC>CCC>AAACCCCAAAAACABBBBBBBBBACCC@BAAAB@CBAB>>>8>@@A
@ATNG8:04166:02544
GATGTAGCGCATATCAGCGCACCCAGAAGATCAGGAACTCTAGAAGAATTAGATTTTTAACACGAGAGTAAACGTAAAAAGAAGGTTTTACAAGACTCACGTTAACAATATTGCAGCAGTACGCACACAATCGAAGCGCAGTAAGGATGGCTAGTGTAACTAGCAAGAATACCACGAAAGCAAGAAAAAGAAGTACGCTATTAACTATTAACGTACCTGTCTCTTCCGAAACGAATGAGTACTATGTAGAGCTCTATACTACCATCGAATCACGAAAGTCT
+
BBBBBBBABCCBBBBBAAABBBB>BCCACCCBBD@C@@A@ACBD@AA>A?DA?>>??.?>ABBBCCBCBBA=ABBCCDC5CC?C?CCC;CGGACBBBDBBBB8;:;C?BAA>ABBBCCCDBCCBCCBBD?CABB@BBBCBAAB9?;@@@=@CCCBBDCAABAAAA?BD;9998<<999,885-6ADCC.88;A556BAAAA<A=?@?@<B=A?BBB@CCBBB??=?@BFD>CBB=899AAABBBBBBBA>?>AAA@@@@;;;;>>>>A7;:<>AAA<A:9:
@ATNG8:04170:02549
GATGGTAGACATATCGTTCTCTCTGTACTCATTCGTTTCGGAAGAGACAGGTACGTTAATAGTTAATAGCGTACTTCTTTTTCTTGCTTTCGTGGTATTCTTGCTAGTTACACTAGCCATCCTTACTGCGCTTCGATTGTGTGCGTACTGCTGCAATATTGTTAACGTGAGTCTTGTAAAACCTTCTTTTTACGTTTACTCTCGTGTTAAAAATCTGAATTCTTCTAGAGTTCCTGATCTTCTGGTGTCGTCTATCATGTACTACCATCGAATCACGAAAGTCT
+
CACC@CCCCCBCECC;;7;CBCCCCBBCCCCB?ABAE=BB=BACCBAAB@=BBBBB?B?BBBB?A?ACCBAABBA;:99:8*6708668(7?@@=ABC??>6:8=A@@<@?@@@@??:A@A:>:>>>??>>>;AA>>8;;;>>>><>@BBA:;:@<=><<AA=A9>?>AAA???<@@@@@6@<A<99977)8=888*//6///;<;>:>>>>/>ACBD=A<??;@>@???>;?7;;A@>>8<<>;88:AA?>;=AA@??>AA???;?>>>@9>>@=;;;29<99
@ATNG8:04172:02530
GATGGTAGGCATGCGCACACATCCCAGAAGATCAGGAACTCGTAGAAGAATTCAGATTTTTTAACACGAAGAGTAAACGTAAAAAGAAGGTTTTTTATCAAGACTCACGTTAACAATATTTGCAGCAGTACGCACACAATCGAAGCGCAGTAAGGATGGCTAGTGTAACTAGCAAGAATACCACGAAAAGCAAGAAAAAAGAAGTTACGCTACTTAACTATTTTAAAACGTACCCTGTCTCTTTCCGAAACGAATGAGTACGGAGAGAGCACACGTGTCTACCCATCGAATCACGAAAGTCT
+
/:;;?B00-;<@@566<>BBBCCD>CBE??;<;59./2///////93::4:3888337733#32866//)/9966717=C?@??+>@<969=<@@'0//<7///99;;55057<:7<:99188:;;;;<69656<<<<<BBBB>A@@BB?AA;@=A;;59CDDBBBB9898<?A<AB?AB>1777777&777//66666%373..).5668...26.335888'556'5:?999,9988:::=5<8<<=4:::79877////)/=>;::>@?==>==77888A7>>=>@<@>99;A@9@000
@ATNG8:04173:02535
GATGGTAGCACGACACGACGATGTGTACTCATTCGTTTCGGAAGAGACAGGTACGTTAATAGTTAATAGCGTACTTCTTTTTTTCTTGCTTCTGTGGTATTCTTGCTAGTTACACTAGCCATCCTTACTGCGCTTCGATTGTGTGCGTACTGCTGCAATATTGTTAACGTGAGTCTTGTAAAACCTTCTTTTTACGTTTACTCTCGTGTTTAAAAATCTGAATTCTCTAGAGTTCCTGATCTTCTGGTAGAGCGTGCATATATCTACCATCGAATCACGAAAGTCT
+
<@>C?BBB<;;55599666=<==<66666<=>:>BCC>CF>@;>=00/>>699::99=584;=6:<;=AAA:93717888888#7=1<=90/.....336227.5;<97;3:>;88666.5A@8=9:;;;;;;==AABD<AAA@@@@@BBA@@@A>>7;;;=AA=A=A@;;;=>;;4::;;;/;=B7<;AAA/==;;=4------9:6::5:AAA/A;:;@;@9??@@??9:97;-//9=//,/7<7<AA888====AAABAA>??B<@@@>>;>@>>>@@9@>>>
@ATNG8:04177:02530
GATGGTAGTCTCAGATAGTCTATAGTACTCATTCGTTTCGGAAGAGACAGGTACGTTAATAGTTAATAGCGTACTTCTTTTTCTTGCTTTCGTGGTATTCTTGCTAGTTACACTAGCCATCCTTACTGCGCTTCGATTGTGTGCGTACTGCTGCAATATTGTTAACGTGAGTCTTGTAAAACCTTCTTTTACGTTTACTCTCGTGTTAAAAATCTGAATTCTTCTAGAGTTCCTGATCTTCTGGTCTACTACACTGTACTCTACCATCGAATCACGAATGTCT
+
ABBB?CCCABBBBDCCCABBADFBBBCCCCBA=@@@@;ACACBCCCCBCC?BBDCC?C?BBBB?B?BBCCCBCCD=::999.9?<A@@A<@ABC@CGGACD?BAADCG@CCCCCDCC?CCC?C?CECDCCCB?BCBB?CCCBBBBACBBBCAA@C@CCD@BB?B?CABBCCCBB?A@=@>7=9==::::*;BAAB>BBCCCCCCBB?CDED5CBBCC@CBCD?CBCCBBB>A>@@@BBB<@?@=ABBCDCCCCCCCBBECCCBB@BCCBB?BCCB996:A?@@
@ATNG8:04180:02538
GATGGTAGCTCGCTGATGATATCTCCAGAAGATCAGGAACTCTAGAAGAATTCAGATTTTTAACACGAGAGTAAACGTAAAAAGAAGGTTTTACAAGACTCACGTTAACAATATTGCAGCAGTACGCACACAATCGAAGCGCAGTAAGGATGGCTAGTGTAACTAGCAAGAATACCACGAAAGCAAGAAAAAGAAGTACGCTATTAACTATTAACGTACCTGTCTCTTCCGAAACGAATGAGTACTATAGACTATCTGAGACTACTATCGAATCACGAAAGTCT
+
CABE@DBBB@CCC;=;CBBBCCC@@?@CC?BBBBBA?AACBBAABB@CC?B?@>?88877(:;ABDCBBBBBB@8??>>@@@0@B?B@BDD<CCJADBCCFDBBB?C@BB@BBD?BABBCBCCCCCCCBBBC@DBAA>ACBABAAB=A=A@@>ACCCCCCB?ABBBCB?CC@>>><><?@?9?>?>ADDDD2@@==///9=???<?>A>>>;@<?AB@@=@BBCBCC@D?CCD>A??<????FDDCC@@@BCCCACCCABBBCBBBBBBBB>BAAA:::/;@@A
@ATNG8:04185:01955
GATGGTAGCACACGAGATCTCATCGTACTCATTCGTTTCGGAAGAGACAGGTACGTTAATAGTTAATAGCGTACTTCTTTTTCTTGCTTTCGTGGTATTCTTGCTAGTTACACTAGCCATCCTTACTGCGCTTCGATTGTGTGCGTACTGCTCAATATTGTTAACGTGAGTCTTGTAAAACCTTCTTTTTACGTTTACTCTCGTTTTAAAAAATCTGAATTCTTCTAGAGTTCCTGATCTTCTGGCGCTCTGTCACGTCTGCTACCATCGAATCACGAAAAGTCT
+
6:BD<CCBBBCCCCCCCBFCGCA<@CBBBCIGFBBBF>CBAC@BBCECCC?CCCCC@B?BBBD@C@AAABAAACC?>;<<<,==6>@BB>BBBC<?>A=AB>AABBBB?BCCC==>A;>>><A=A=>>;;:>=A@A@<@@@@@@??@@A>=<??168;=?>;?:=;;;===::49<===/=18189:::*:=:::09>>:;:???>/;;;;;';>>?@::5:>9;///<;;5:5=>>>??;;:;9=?>@@>>>@@AAA;;;=@@@=@@AAA=??=>7788,8>@A
@ATNG8:04187:01922
GATGGTAGCACGAGTCACTCATATAGAAGATCAGGAACTCTAGAAGAATTCAGATTTTTAACATCGAGAGTAAACGTAAAAAAGAAGGTTTTTTACAAGACTCACGTTTAACAATATTGCAGCAGTACGCACACAATCGAAGCGCAGTAAGGATGGCTAGTGTAACTAGCAAGAATACCACGAAAGCAAGAAAAAGAAGTACGCTATTAACTATTAACGTACCTGTCTCTTCCGAAACGAATGAGTACCTCTCAGACGCTCGTCCTACCATCGAATCACGAAAGTCT
+
56;=:=CCCBB=;<<@@A>>?6569995555A56167<<=>>=@895493<=;73333$35999;9:9::<?=;44/7;;:;%//)/)/////#/9;28888799333(38=>>A8<6888;?==BCCCBBCBBB@BBBB@BBBDAA@@=@=A?@<@@@@CCCB?BCCBBB?CC?BBB>@?788*9==999999(:A?>=>>BA@??;?<AAAA;@<==A::7:AAA@CC?B@BBE>BBB?BBBCCBB?BBBBAAAABDDC@<><@<=:>>@@@=@@CAAAA<B@??
@ATNG8:04187:01941
GATGGTAGCACGAGTCACTCATATCCAGAAGATCAGGAACTCTAGAAGAATTCAGTTTTTTAACACGAGAGTAAACGTAAAAAGAAGGTTTTACAAGACTCACGTTAACAATATTGCAGCAGTACGCACACAATCGAAGCGCAGTAAGGATGGCTAGTGTAACTAGCAAGAATACCACGAAAGCAAGAAAAAGAAGTACGCTATTAACTATTAACGTACCTGTCTCTTCCGAAACGAATGAGTACTGCGTCTCACTCTCGCCTACCATCGAATCACGAAAGTCT
+
AACC?CDCCBBBCGCCCDCBABBBC?CDC>BBBA;;=;@FDCBBBC@CC?B@@?999999%9<AB@AACECBBB>BCCCCCC3BC?C<@@@9@DD@BACCCDCCB@B?BC@BBB@DDCCCCCCCCCDDCBBB?BBBB=@ABBBBBB<@=@@@>@DBBACCB>?ACBBB@BB?@?@?CC??=59:929AAAB3AA=A898@@@AA<@;@CAA<@=ABCBC?BBCCCCC>?>@CC=BBC=?@BBBBBBBB?@@CCBBCCCCCC@AAA@CBBBC?BDCB@@@<@BBB
@ATNG8:04188:01938
GATGGTAGAGTATCATGTGTATCTCCAGAAGATCAGGAACTCTAGAAGAATTCAGATTTTTTTAACACGAGAGTAAACGTAAAAAAGAAGGTTTTTACAAGACTCACGTTAACAATATTGCAGCAGTACGCACACAATCGAAGCGCAGTAAGGATGGCTAGTGTAACTAGCAAGAATACCACGAAAGCAAGAAAAAAGAAGTACGCTATTTAACTATTAACGTACCTGTCTCTTCCGAAACGAATGAGTACACACTCTCATATGACACTACCATCGAATCACGAAAGTCT
+
//772999@B?CBBCHFCCBB@A@B?BAB?@A?>DD@B?BCCCDAB?BD<@=@CAAACBBBC#C@CDDEDDDCCCD9C>:;;;;;#:<<<;A<<<+@CC:??AACBCBB?B?CB>BBB?BBBBBCCCBB@CECDBB=CDCC?BBBAAA@@<A?BCC?CBBBCCCC@CAAABA@AA=>>>8;;777):?>;===???';@<@000@<>889)88:;;B:>:>BCCCACBBBB::4;=@@@:@@@=ABCCEBBBBBBCCCA@@BBCBBCCCCC?BB@AA@AABB:;:.<B@A
@ATNG8:04191:01928
GATGGTAGGACGGAGTGCGTCTGAGAGGTACTCATTCGTTTCGGAAGAGACAGGTACGTTAATAGTTAATAGCGTACTTCTTTTTCTTGCTTTCGTGGTATTCTTGCTATTTTACACTAGCCATCCTTACTGCGCTTCGATTGTGTGCGTACTGCTGCAATATTGTTAACGTGAGTCTTGTAAAACCTTCTTTTTTTACGTTTTACTCTCGTGTTAAAAATCTGAATTCTTCTAGAGTTCCTGATCTTCTGGTGTCTGATCTGTTTCACTACCATCGAATCACGAAAGTCT
+
BAAB70/725--(-----88:///9997?===>@@<BBBB<AA?B@CCCCBCC?BAAA@=@>BBBC@C@CCCCCCCDD@BBBBA2AB8;:BC;A:;;7;>B>BGICBBA@@@7BBB@A@CC@BBB@B@BCCBBAAB@BCAB:A@A@@@AABB@@@CBBDACBB@BB?C?BCCCBBD@B=@;;;;.;5;5;BBABBB#@@;;;;.;;CDBBBBAC?ADDD5CAAAF9<9<C?BBCCBAA=@@CBBCCC@C;;8;BBBCCCCBBCDG?BBCCCCABCCCE;;;AC@AA;ACCC
@ATNG8:04201:01959
GATGGTAGTAGTACACTAGTCATACCAGAAGATCAGGAACTCTAGAAGAATTCAGATTTTTAACACGAGAGTAAACGTAAAAAGAAGGTTTTACAAGACTCACGTTAACAATATTGCAGCAGTACGCACACAATCGAAGCGCAGTAAGGATGTCTAGTGTAACTAGCAAGAATACCACGAAGCAAGAAAAAAGAGTACGCTATTAACTATTAACGTACCTGTCTCTTCCGAAACGAATGAGTACGAGAGAGCACACGTGTCTACATCGAATCACGAAAGTCT
+
5===?CC@;;@>=>>666>?;;;?@<<A@@C@@B00,06A>?B=CC:C>?C?C??@@?>>$/)///3:<;;<;<4<466@@@+==;>8<<<0<;;7;>B==;99:.9.4:5444.4434==;;@CC;;;@B@<@AAA?AAAABA@@<@=@AB@@@CB@@??;?>?<;:5//)///5;;:<77778777777#32226<<??>?:>7;:=<.505:9;:4////:::)555==4<;;787773338=;;9:6:///:=9>>>=<8<>>AA<A799@@@8@@AA
@ATNG8:04202:01941
GATGGTAGCACAGAGATCTCATCGTACTCATTCGTTTCGGAAGAGACAGGTACGTTAATAGTTAATAGCGTACTTCTTTTTCTTGCTTTTGTGGTATTCTTGCTAGTTACACTAGCCATCCTTACTGCGCTTCGATTGTGTGCGTACTGCTGCAATATTGTTAACGTGAGTCTTGTAAAACCTTCTTTTTACGTTTACTCTCGTGTTAAAAATCTTGAATTCTTCTAGAGTTCCTGATCTTCTGGGTCTACGCTCGTCGCGCTACCATCGAATCACGAAAGTCT
+
:;BB:BCB@AB;;6;9<99@;;;DCCBBC<<9;CCD>CC@C;;9BCC@A?ABABB>@>?>B=@D@CCAAAAB;>5>>;<;';>1;<<<<2===6>0/+/;78;=7871578889>>3;AA1835===<;>=4?CBD<>=;:;???;9;==;>AB=>9:7<<*/).6757>A@?:=8622)238488===*6759;15...889:881:885'588377/5/5;38>????@<@<??AABB5:777.7////7769//-6-//657179;<:5;=<==>B:BA88
@ATNG8:04206:01945
GATGGTAGTACATGATAGACGACACCAGAAGATCAGGAACTCTAGAAGAATTCAGATTTTTAACACTAGAGTAAACGTAAAAAGAAGGTTTTACAAGACTCACGTTAACAATATTGCAGCAGTACGCACACAATCGAAGCGCAGTAAGGATGGCTAGTGTAACTAGCAAGAATACCACGAAAGCAAGAAAAAGAAGTACGCTATTAACTATTAACGTACCTGTCTCTTCCGAAACGAATGAGTACGTGTGCGACGTGTCTCCTACCATCGAATCACGAAAGTCT
+
;=BC@CDDCECBAA;<:;>;?@;;;8==>=>@=5668=9=>>=@@<9?>=A<8:444499'5.5<;;<@GHCCC=BC;;:::*;B>A5;;;.;CDACBCBDCBBB?C?CC@BBC@BBAA@BCCCCCBBBDDD@CCCC>@@CBCA??;@;@B@=ADCCCBCC@DDBBAA?BC@BBB?AB98829@@;99999(:@<@:::CCCCC>B?BC@@<@<@ADCC@CCCBBBC@D@BA?8A;;7;CCDCBB???AAABBCBBBBBA@<@>?<?BBBB?BBBBBBB:A;:;
@ATNG8:04208:01958
GATGGTAGCGCACACATAGATACAGTACTCATTCGTTTCGGAAGAGACAGGTACGTTAATAGTTAATAGCGTACTTCTTTTTCTTGTCTTTCGTGGTATTCTTGCTAGTTACACTAGCCTTCCTTACTGCGCTTCGATTGTGTGCGTACTGCTGCAATATTGTTAACGTGAGTCTTGTAAAACCTTCTTTTTTTACGTTTACTCTCGTGTTAAAAATCTGAATTCTTCTAGAGTTCCTGATCTTCTGGTCTACTACACTGTACTCTACCATCGAATCACGAAAGTCT
+
CBBB?BCCCBBBDHCCCBBCCCA@@@@>@CAA>ABAC=BB?B@BAACCBB?BB@BA>B@CDDE?B@BBB@@@A??4:0000$0>6///;;177=>7;;=9=B>@AABBCACCBCEFCCAC@B@C@BBCC@BACBICCD@CABABAA@BBBBCCBBC@BBC@AA>A>@@BBBBC@A=@BAAB9A=@;;;;;;;;#;BBBC=BBBBCBCBDCACCCC2CBB;;8;?BB>A@@AA;;7<@BBCDBB>BAB>BCCICBBCCBBBDDDECBBA=@@@>@<@BCBBCB>BBBC
@ATNG8:04215:01958
GATGGTAGCTATACGTATATCTATGTACTCATTCGTTTCGGAAGAGACAGGTACGTTAATAGTTAATAGCGTACTTCTTTTTCTTGCTTTCGTGGTATTCTTGCTAGTTACACTAGCCATCCTTACTGCGCTTCGATTGTGTGCGTACTGCTGCAATATTGTTAACGTGAGTCTTGTAAAACCTTCTTTTTACGTTTACTCTCGTGTTAAAAATCTGAATTCTTCTAGAGTTCCTGATCTTCTGGATAGCGACGCGATATACTACCATCGAATCACGAAAGTCT
+
AA<;245::@=ADDFCCCBBBAA;55545@@@=BCAB>BD@D?AABBBBB@BCBBA=?=?BDC=B>AAAA??==A699999$7738<;>7=?>C7:7C?BB?B9:8CB?C@??=<??69;A8=8==@@@>>==A>>><@@@@??;:;;==>;7671///6==694::;@===A@:=;;:;-;=B<??AAA/AA:::3;===?EAA@@=;<;;,9///<9@7@?;??@?>>>=A=AA>>>>:=@A;>>>>??????;;;>>=>A??;><<;B=B>>>@@@9@@AA
@ATNG8:04190:02012
GATGGTAGGCGACATACATACGCGCCAGATGATCAGGAACTCTAGAAGAATTCAGATTTTTTTAACACGAGAGTAAACGTAAAAAGAAGGTTTTTACAAGACTCACGTTAACAATATTGCAGCAGTACGCACACAATCGAAGCGCAGTAAGGATGGCTAGTGTAACTAGCAAGAATACCACGAAAGCAAGAAAAAGAAGTACGCTATTAACTATTAACGTACCTGTCTCTTCCGAAACGAATGAGTACGTGTGCGACGTGTCTCCTACCATCGAATCACGAAAGTCT
+
//77277<9>ABCBBCCMCC@@@CF@BBDCCBCCAA?A?BBDBBBC@BC@B?BD@=======#==BCCECDDCBDD>BBBCCCC1CD<?29999'<DB?BBBBDDCCA?A>AA>BBB>AA@ABDCDCBBCCCCBA=BDCC?BABBAA??9>:>997:BBCCCCA?AAABBB?BB?BBB9>>788*:==;::999(9B?C;;;@@@??<><>@BB<><>BBAB?CAB@@A@<@>BBB=BAA>ABBCCCBBBBBBBBBBBBBBBBB>@BC@BBBB@;@@CCBBA<A:::
@ATNG8:04192:02014
GATGGTAGCACGAGTCACTCATATCCAGAAGATCAGGAACTCTAGAAGAATTCAGATTTTTAACACGAGAGTAAACGTAAAAAGAAGGTTTACAAGACTCACGTTAACAATATTGCAGCAGTACGCACACAATCGAAGCGCAGTAAGGATGGCTAGTGTAACTAGCAAGAATACCAGGAAAGCAAGAAAAAAGAAGTACGCTATTAACTATTAACGTACCTGTCTCTTCCGAAACGAATGAGTACGATGAGAGAGCTCTCTCTACCATCGAATCACGAAAGTCT
+
;;BB9BBBBBCC@CCAA<<;=@@A<9><>:==CF;;4:;==@00/<6:;6?;594;;??A.?:??=9:9?A9::2::<9@>>)??292::/5;<9>@@>DB@?A=@?BC@CCB>@@AABBBCCCBBADBBC@BBBD?BCBCCAAA;@;@;;5<CBBCCCC?@?@AAB@BB?BBB=@B@BC>CCD;;;<;;<%<@=;;9?CAABB?B@BBBC@E?AABCC?BBBBBBC@C>?@E>BBC@CB???@99::::@?????BCA>;;;;A;A888?=AAAAAAA;A@??
@ATNG8:04193:01989
GATGGTAGAGTACAGTGTAGTAGACCAGAAGATCAGGAACTCTAGAAGAATTCAGATTTTTAACACGAGAGTAAACGTAAAAAGAAGGTTTTACAAGACTCACGTTAACAATATTGCAGCAGTACGCACACAATCGAAGCGCAGTAAGGATGGCTAGTGTAACTAGCAAGAATACCACGAAAGCAAGAAAAAGAAGTACGCTATTAACTATTAACGTACCTGTCTCTTCCGAAACGAATGAGTACTGTATCTATGTGTGCGCTACCATCGAATCACGAAAGTCT
+
::4506<=@B;69CCBBBGCCDBBB?BBB<@A@;;9?>9>BB895>6:<4=4787>>>>?1?=@ABBBBBABBE>?@ABBBB5BCAD?AA@9ABB@BCCFEDDBB?B?@@=@CC@CCBBCCBBBCCCEDBBB@BBBF@AAABBABB=@=A:;7;DCBBBBB@BCBCBB?CC@BBB<????=5<9929====.<A=A888@@@@@<A;???@=C=AACBB?ABBBBCB@C@CCC=AAA@???BBBBBBBBBBBBBBBBAAABB>>>=?>>>A;>:::?@?8<;;A
@ATNG8:04207:01982
GATGGTAGCTCACGTACGTCACACGTACTCATTCGTTTCGGAGAGACAGGTACGTTAATAGTTAATAGCGTACTTCTTTTTCTTGCTTTCGTGGTATTCTTGCTAGTTACACTAGCCATCCTTACTGCGCTTCGATTGTGTGCGTACTGCTGCAATATTGTTAACGTGAGTCTTGTAAAACCTTCTTTTTACGTTTACTCTCGTGTTAAAAATCTGAATTCTTCTAGAGTTCCTGATCTTCTGGGTCTCTCTCTCACGCACTACCATCGAATCACGAAAGTCT
+
99A>;>CCCBBAAAFICAAIDCCCBBCFFCCC?BB@@=BB?BCCBBCBB@BCBAA>A@BBCA?A>AAAA@@@BB>BBBBB1BC>??@D>CBBB<??C@CF<@@BCBB@BBBB@>?>9?>A;A:@==>@???:??@@9>>>@==>>>??AAA>>><>>><@@<@<@@@???AAA<>>>AA5A<@<?????.>=555.666///;66:<@@@@/@@@@A=A=??;?AAD;::9<49:@?@?8>>DD9A@>>>@@@AA?@@@@<>>A<>>=AA<A>>>:6606;;6
@ATNG8:04210:01971
GATGGTAGCTCACGTACGTCACACGTACTCATTCGTTTCGGAAGAGACAGGTACGTTAATAGTTAATAGCGTACTTCTTTTTTCTTGCTTTCGTGGTATTCTTGCTAGTTACACTAGCCATCCTTACTGCGCTTCGATTGTGTGCGTACTGCTGCAATATTGTTAACGTGAGTCTTGTAAAACCTTCTTTTTACGTTTACTCTCGTGTTAAAAATCTGAATTCTTCTAGAGTTCCTGATCTTCTGGACGACGCGCACTGACACTACCATCGAATCACGAAAGTCT
+
56<<7:@AA@;@;;;BCCFBAABBCBBCCDCB@BCBD>CD@C@BBBBBBC@BCCCC@C?AAAB?B?BBCG???@@;:9::::$7>5<=;;5@BAA5::B>BB?BBBBB@?BBBBA@@@9@AB<@<>>=A=>>?<?A@@;>AAA@@===AAAA;:;A7;<>>DD;>;?CCAAAAAA;@?@@@6@;?799999.9@>>>7>???AA?>?>;>>AC.A777D=D<>>;?AA>>?A;A;ABBB<;7;>A;@?;;;@@@AA?>>A;=;=?C;>;:;@;A@A@;;;2;;9;
@ATNG8:04213:01987
GATGGTAGGACGAGCGTCTGAGAGGTACTCATTCGTTTCGGAAGAGACAGGTACGTTAATAGTTAATAGCGTACTTCTTTTTCTTGCTTTCGTGGTATTCTTGCTAGTTACACTAGCCATCCTTACTGCGCTTCGATTGTGTGCGTACTGCTGCAATATTGTTAACGTGAGTCTTGTAAAACCTTCTTTTTTTACGTTTACTCTCGTGTTAAAAAATCTGAATTCTTCTAGAGTTCCTGATCTTCTGGTGTCGTCTATCATGTACTACCATCGAATCACGAAAGTCT
+
B@A@5::;8<00/////4<;;;>>8=A;;;::4:@A>>CC@C?::9BDCDABBBBAACACBDE@C@CCCCCBBBB=@@BBB0AA=ABBC=DB@A?ABDACIA;<;ECDACHECBBCDADBB@B@CBCCCECD>A@@@?CBBCCCBCBCCCBCCDD?BBA@CC@C?BACCBCCBB<A;:::-;5;=;;;;;;;#9?:>>:??BBCCCB@@.9:9:9$9==?@;@<@B=@@@A@AA=@=@@CFCB@BBCAABBCCBBBCBBBDDCBBCCC@DFCCC?AABA;;;0;;;;
@ATNG8:04231:02007
GATGGTAGGACGAGCGTCTGAGAGGTACTCATTCGTTTCGGAAGAGACAGGTACGTTAATAGTTAATAGCGTACTTCTTTTTCTTGCTTTCGTGGTATTCTTGCTAGTTACACTAGCCATCCTTACTGCGCTTCGATTGTGTGCGTACTGCTGCATTATTGTTAACGTGAGTCTTGTAAAACCTTCTTTTTTACGTTTACTCTCGTGTTAAAAATCTGAATTCTTCTAGAGTTCCTGATCTTCTGGGTCTACGCTCGTCGCGCTACCATCGAATCACGAAAGTCT
+
ACBB=B;:7;;;9BABAB:9;@@@@CCBCCCC@CDDD=CC?B@BBAAADF@CCCCC=A=@@@C?B?BCCCCCCCC@CDDDE1BB>A@B@9@A9:8;BB=BB;AAABCCACCCHCCAA?@AB?B@CCCCCAAAADCCA@CBBCCCBBBBBBBBBCCC@CC@BB?B@CBBCBCBBB?A?@@@7>=?9;:::::%;EEDM=EDCCCBCBCAAKKKI5CBCBB8;7;B?BCDB@@@=@?BBCCBA>?:;;0;ABCDDBBBCBBBCCCF@@?@BBBC?BBBCCCC>BA9:
@ATNG8:04233:02009
GATGGTAGGTGCACATGAGTGTATCCAGAAGATCAGGAACTCTAGAAGAATTCAGATTTTTAACACGAGAGTAAACGTAAAAAGAAGGTTTTACAAGACTCACGTTAACAATATTGCAGCAGTACGCACACAATCGAAGCGCAGTAAGGATGGCTAGTGTAACTAGCAAGAATACCACGAAAGCAAGAAAAAAGAAGTACGCTATTAACTATTAACGTACCTGTCTCTTCCGAAACGAATGAGTACTGCGTCTCACTCTCGCCTACCATCGAATCACGAAAGTCT
+
66==9=6;29=><==?@@>C@@?>:8>5525><;::-92448:@49249.5.4<944444$549;>>>BB>BBC;@>;;;;;*9>9@<BDD;CA@>@BBCBBBBB?A?:959BC;??CCDDFBBBBCBDDBB?BDCC@BACCCCBC8;8;;;5;B;;;BCC?AAAAAA?B@:@@@000@@@7@;=99:9:9:%9?8<;?;@=>?@;@<====7;6;AEAC?BCBBBCDAMABBB<A@@=@AAB@@@CCBBCCCCFCCCBBCC?BAA?@CBBD?CBBC;;;8<EAA
@ATNG8:04186:02040
GATGGTAGCGCACACATAGATACAGTACTCATTCGTTTCGGAAGAGACAGGTACGTTAATAGTTAATAGCGTACTTCTTTTTCTTGCTTTCGTGGTATTCTTGCTAGTTACACTAGCCATCCTTACTGCGCTTCGATTGTGTGCGTACTGCTGCAATATTGTTAACGTGAGTCTTGTAAAACCTTCTTTTTTACGTTTACTCTCGTGTTAAAAATCTGAATTCTTCTAGAGTTCCTGATCTTCTGGACGACGCGCACTGACACTACCATCGAATCACGAAAGTCT
+
?ABB?CCCCCCCCCCBBBDCCCCCCC@@BDBB=A?>>:@B=B@CCCCCCC?BCCCC?B=BBBD?B?BBBCCCEBB>A@?@>0?C=@?BC<AA@@?@BC?BB@AAADCC@CCCDECCCACCC@C?CCCDCCAA>ACGG@CBBBCCBBBBDDCBAAB?CBE?A@>@?AABBBBCAB@ACCEE9@:>:::9:9:$<CCDE=CBCCCDCCCGACCDC5CBBBCADACC@CCCBBBB@D?BBBCCC?CBB?BC999BBAABBBBCCBBBFD@CBBCC@CBCC@@@=@B@A
@ATNG8:04189:02031
GATGGTAGGAGACACGTCGCACACGTACTCATTCGTTTCGGAAGAGACAGGTACGTTAATAGTTAATAGCGTACTTCTTTTTCTTGCTTTCGTGGTATTCTTGCTAGTTACACTAGCCATCCTTACTGCGCTTCGATTGTGTGCGTACTGCTGCAATATTGTTAACGTGAGTCTTGTAAAACCTTCTTTTTTCGTTTACTCTCGTGTTAAAAATCTGAATTCTTCTAGAGTTCCTGATCTTCTGGGTGCGCTACAGTCTCTCTACCATCGAATCACGAAAGTCT
+
9:AA<BBA<BCBBAABBBBBCDDGDCCCCCBB?B:9:6;A=A?A@@BBBB@BL;::@B>ABBG?C?ABBCCABB?;77878$9>3@@??9?BBB>AAC?AA?AAABCC?BB@@AA:86:AA4:8:@?@===>=AAAA;@>@@>>=>>ABAA>>>?<<;;=AA<?:=>?>>>AAA;>>>DD5B:><>>=???'<=AA:A::778==AC=AAAA/A<==@=A;>>=?@@@???<@=?@?A@@;?@@D:AA>@?????:::A@@@AAA=>>>>@<@?>>>>A:@??:
@ATNG8:04191:02060
GATGGTAGCACGAGTCACTCATATCCAGAAGATCAGGAACTCTAGAAGAATTCAGATTTTTAACACGAGAGTAAACGTAAAAAGAAGGTTTTACAAGACTCACGTTAACAATATTGCAGCAGTACGCACACAATCGAAGCGCAGTAAGGATGGCTAGTGTAACTAGCAAGAATACCACGAAAGCAAGAAAAAGAAGTACGCTATTACTATTAACGTACCTGTCTCTTCCGAAACGAATGAGTACGATGAGAGAGCTCTCTCTACCATCGAATCACGAAAGTCT
+
69=A9=BBABA@;BBCICCBBABB=8<<?8<@A@::294<==0//748939449737998)3288:584::<;A:><@@===+=?:>2:::&99>9>C;A<ED@@?@?BB@EDC?CCBBBCDCCDCBBCBBB@CCBB@BBCA@ABB=B>A::7;CCCCBBC@BBABBB@BB?BCC=@@:::,8<<899:9:(9A>C??;B@B;;7;@@??;?=CBCBB@BCBBBCC?A?ACC>BDE@:::CDBCBC>>>BBBBBCB@;;>>>AB=BAA??;@@BBBBC<B:::
@ATNG8:04195:02028
GATGGTGGTGCCAGTGAGTGTATCCAGAAGATCAGGAACTCTAGAAGAATTCAGATTTTTAACACGAGAGTAAACGTAAAAAGAAGGTTTTAACAAGACTCACGTTAACAATATTGCAGCAGTACGCACACAATCGAAGCGCAGTAAAGGATGGCTAGTGTAACTAGCAAGAATACCACGAAAGCAAGAAAAAGAAGTAACGCTATTAACTATTAACGTACCTGTCTCTTCCGAAACGATGAGTAACTGCGTCTCACTCTCTCCTACCATCGAATCACGAAAGTCT
+
BCBA8;9:97<2///9<::==BBD@C;<2:?@=::3:=::9B@?@=@A7>6>@>9::::(98:=;///:77;;58975555'55(/(/66'/(.347.228667<:>;BA8>>?388????????@@@BAAA<>:;;<;;;?>>888-88<<A=776:9<;<:=:;:?>9>?5:;=7<<888(68918?CDC/8838//(.;8;<A3818?>>:>9=::;;8======B<?<@<<67///--6-/(././8555555::;9>><@@@<????E<?;;;ABD7>;;;
@ATNG8:04197:02056
GATGGTAGGCGAGAGTGAGAGCAGTACTCATTCGTTTCGGAAGAGACAGGTACGTTAATAGTTAATAGCGTACTTCTTTTTTCTTGCTTTTTCGTGGTATTCTTGCTAGTTTACACTAGCCATCCTTACTGCGCTTCGATTGTGTGCGTACTGCTGCAATATTGTTAACGTGAGTCTTGTAAAACCTTCTTTTTACGTTTACTCTTCGTGTTAAAAATCTGAATTCTTCTAGAGTTCCTGATACTTCTGGGTGCGCTACAGTCTCTCTACCATCGAATCACGAAAGTCT
+
BC?><@9=89?;;566@AABCBBBA>:?;=?9>;;;0:>;@<;;6A>AA?BCACB?B@BCCC=?=?ABAAA@:A=@@?>>>'==8==>??>1>CBB?BBB?@@<97:>999(7>==9=>D:=>E7:5:;;<<===9>>BB=AAAB@@===A@@@@@@?6;::9=A=A<AAC????@@:>;;;;/;9=978777(8=>AD7<;A>>;>?@@@9====.==<=?;A;==:=?>==@@<@===>;:;=:=;;;1678----8899=;99999;6:7779599>?>DD:@@@@
@ATNG8:04198:02021
GATGGTAGGCGACATACATACGCGCCAGAAGATCAGGAACTCTAGAAGAATTCAGATTTTTAACACGAGAGTAAACGTAAAAAGAAGGTTTTACAAGACTCACGTTAACAATATTGCAGCAGTACGCACACAATCGAAGCGCAGTAAGGATGGCTAGTGTAACTAGCAAGAATACCACGAAGCAGAAAAAGAAGTACGCTATTAACTATTAACGTACCTGTCTCTTCCGAAACGAATGAGTACGTGTGCGACGTGTCTCCTACCATCGAATCACGAAAGTCT
+
4444.49934455;;<>??;>9959165A7<;;;<@79:9CBBBBB@BB>A?BAABBDEE5D@C;;;EIICCCC>BCCCDFD5CB;@;A@A7ABC@CDCCAAA;;5;?AA?BAB>BBBABBBBCCCDDCCCCACBBB?A@CCCA;;6;>A;;7;AA;;;BA?<;:@@B=@A=:::30,,,+,,,,2226(886==77///9:6:677>@<@=B>CCC@BBCCBCC@C@CCC=@@?9;;9??BABBBE99:BA???AA??<?@A=?999A>>ACCBBB=BBBA
@ATNG8:04201:02062
GATGGTAGAGTATCATGTGTATCTCCAGAAGATCAGGAACTCTAGAAGAATTCAGATTTTTTAACACGAGAGTAAACGTAAAAAGAAGGTTTTTACAAGACTCACGTTAACAATATTGCAGCAGTACGCACACAATCGAAGCGCAGTAAGGATGGCTAGTGTAACTAGCAAGAATACCACGAATGCAAGAAAAAGAAGTACGCTATTAACTATTAACGTACCTGTCTCTTCCGAAACGAATGAGTACACATCGTCGTGTCGTGCTACCATCGAATCACGAAAGTCT
+
>B;<46=>CCBCJCCCCCCBB@A;;7;@@>ABBCCB@B?BBBBBBA=@@;@=@BC::;;;;%;@CCFCCCCCCCE>CB@@@@?,@@>A=ABBB3BBB?BBACBBBAC=A=BC@B==<>@CCBBBBCCCCCCCCC@CDCC?BBCA@=>?1;5;@@<@DCCCCCB?BCBBBB?BC>BB@;>>@?:>?>?:?@@@@2@@>A::9AB>?B<?<?@??9<4<<B@A=ABABBBB?B?AAA<ABB?BBCCCBBBBBBBBBCC@@@@A@@@BAA>BBDBC@BBBBBBB<A???
@ATNG8:04216:02060
GATGGTAGAGTATCATGTGTATCTCCAGAAGATCAGGAACTCTAGAAGAATTCAGATTTTTTTAACACGAGAGTAAACGTAAAAAGAAGGTTTTACAAGACTCACGTTAACAATATTGCAGCAGTACGCACACAATCGAAGCGCAGTAAGGATGGCTAGTGTAACTAGCAAGAATACCACGAAAGCAAGAAAAAGAAGTACGCTATTAACTATTAACGTACCTGTCTCTTCCGAAACGAATGAGTACACATCGTCGTGTCGTGCTACCATCGAATCACGAAAGTCT
+
@ABC:CCCBC??@666===@@@>@?:>>@;?AAEEC@C=AACDBBB?BC?C@CCA9999999#;?CCHCCDDCCCD=CCCCCCC1BB?A;>@>9@BB?BBACCCB?><??AA>@BC?CCCBBBBBCCCBEBBBD@DC?@??BBA>?>=1:5;;;5;BBBCCCC?CBCBBB?BB?BBB;>>788*9>>;99999(8@9@?BABA@BB8;7;@@@;?<??CBB>BBAA@BD@C@BBC=C;;8;AAABBBCBCCBBBCB;;:;:;BCBBC@ABBCC>AA@C:983:???
@ATNG8:04218:02044
GATGGTAGAGAGAGCTCTCTCATCGTACTCATTCGTTTCGGAAGAGACAGGTACGTTAATAGTTAATAGCGTACTTCTTTTTCTTGCTTTTCGTGGTATTCTTGCTAGTTACACTAGCCATCCTTACTGCGCTTCGATTGTGTGCGTACTGCTGCAATATTGTTAACGTGAGTCTTGTAAAACCTTCTTTTTACGTTTACTCTCGTGTTAAAAATCTGAATTCTTCTAGAGTTCCTGATCTTCTGGGCTGCGCTGATATGCGCTACCATCGAATCACGAAAGTCT
+
BBBA<B<ACCA@ABC;66=AA<BBC=69BCBC@BDDD>CC@C@BBBCCCC=?ABBC@B?BBCC@B@BBAAA>>>@997888$9=4>A>BB6BD>>;>>>8=A<?998BB?C@@???@A<;;;<@<@BB@>>>>;>A>><>?AA@@>>>ABB?<;;?8:::<@A<@<@A>>>??BA<>>@@@2@:>8<<>>=/>@@@@9@>>>??@@@@=>>>>,=///=7@7>>=AAA?>>><@<@A@@@B9878818///==;;@@>??>>>A@><@@@AA;AA??>>>7>;;;
@ATNG8:04219:02063
GATGGTAGCGCGACACATAGATACAGTACTCATTCGTTTCGGTAAGAAGACAGGCTACGGTTAATAGTTTAAATAGTACGTACTTCTTTTCTTGTTCTTTCTGTGGTATTCTTGCTAGTTACACTAGCCATCCTTACTGCGCTTCGATTGTGTGCGTACTGCTGCAATATTGTTAACGTGAGTCTTGTAAAACCTTCTTTTACGTTTACTCTCGTGTTAAAAATCTGAATTCTTCTATAGTTCCTGATCTTCTGGTCTCGTAGACAGATACTACCATCGAATCACGAAAGTCT
+
5=::<@:=@@0//99<A=@;95=944499988:5455@3;9.55.55.///99)//7//)/27294499(55)5554449999:.4444&49344.4<;/55:9:494504=6344:@A@CCCCCDBBADCC@CBCCABABBB>BCCC@BBDBCBBBCCCDCAA@D@CCC@BB@B?CCBBBCCBB@CBBBB9@=C;;;;;.;AABD>CCCCDBC@@@=@@@@,;;;@@;@<@A?BCGGFCB?B@DFDDBA=@@?;@@AABCCBBB@AABCICCC@BCDBB?BDBBBBB=BBBB
@ATNG8:04184:02108
GATGGTAGCGCACACATAGATACAGTACTCATTCGTTTCGGAAGAGACAGGTACGTTAATAGTTAATAGCGTACTTCTTTTCTTGTCTTTCTGTGGTATTCTTGCTAGTTACACTAGCCATCCTTACTGCGCTTCGATTGTGTGCGTACTGCTGCAATATTGTTAACGTGAGTCTTGTAAAACCTTCTTTTTTTACGTTTACTCTCGTGTTAAAAATCTGAATTCTTCTAGAGTTCCTGATCTTCTGGTAGAGCGTGCATATATCTACCATCGAATCACGAAAGTCT
+
66==8<BB:;9@A;@BCBBBBBCBBABA@@@@;?BBB<BB=;6665;<A@=@B@BB@D?BB@?;@<@@A::::::5:<<<2>C89:??=6??@@@=A@A=??8897@ACADDECCCCCFCBB@C@CCCCBBBBACCDD@CBCCCBCCCDGCCBBBBACBB?BB?B@CCBBBCCCG@BBBCB;B?A=?>>>>>>#?BCCD=BBCCCBB@AA@CCEC5CBBBB@C@CCBDECCB;:;:ADDCBBC@BBB@BCCCBBBCCDCCCCBBBBDC@B?@?B?CBBBCCD>FCA@
@ATNG8:04190:02080
GATGGTAGCTATACGTATATCTATGTACTCATTCGTTTCGGAAGAGACAGGTACGTTAATAGTTAATAGCGTACTTCTTTTTCTTGCTTTCGTGGTATTCTTGCTAGTTACACTAGCCATCCTTACTGCGCTTCGATTGTGTGCGTACTGCTGCAATATTGTTAACGTGAGTCTTGTAAAACCTTCTTTTTACGTTTAACTCTCGTGTTAAAAATCTGAATTCTTCTAGAGTTCCTGATCTTCTGGACGACGCGCACTTGACACTACCATCGAATCACGAAAGTCT
+
??==7<ABAB=CCCCCBBBCDDCBBBA?ACBB?BBBC=@@=A>;;:@?@@:>@>:=49044;;7;8;;>?<8888479999$7;.33==376//*//95:;18;?>??>?CB;;;;;57::4:9=;<9977:;:>>>7;;@@@@=>=?AAA788>188;9==:>:>B>>>???B678@EE5A;>;>=@@@,==;==,/,/<<<:9<>=0////(////<373=@=@AAA<<<6=-//==AB====>@@??>??<;://,/966/--949---617:>>>>E:?>>9
@ATNG8:04190:02101
GATGGTAGTACATGATAGACGACCCAGAAGACTCAGGAACTCTAGAAGAATTCAGAATTTTTTCAACATCGAGAGTAAACGATAAAAAAGAAGGTTTTACAAGACTCACGTTAACAATATTGCAGCAGTACGCACACAATCGAAGCGCAGTAAGGATGGCTAGTGTAACTAGCAAGAATACCACGAAAGCAAGAAAAAGATGTACGCTATTAACTATTAACGTACCTGTCTCTTCCGAAACGAATGAGTACGTGTGCGACGTGTCTCCTACCATCGAATCACGAAAGTCT
+
////)//4<<<<;;;<<:;;4555)5556;;>>6//694///7/--(//)/)////18::::#4453//6///////:/7455<<<<<$77,3,388+7771777333333,2222+266+225:@966=BCBCCC;:8;@@@=@@A@B@;:1;4::929?<<?A@B7?:??>>:>?<>;;6;=<<<5773,3<<<<)8833357../:>8>4/66<8=8=996<9<666><@<B?AAB;??>6;9=@DCCA??9998;<;AAAAAA<A9928@><=188BCBCC>BBAB
@ATNG8:04190:02103
GATGGTAGCATCATGCATTTCTCACCAGAAGATCAGGAACTCTAGAAGAATTCAGATTTTTAACACGAGAGTAAACGTAAAAAGAAGGTTTTACAAGACTCACGTTAACAATATTGCAGCAGTACGCACACAATCGAAGCGCAGTATGGATGGCTAGTGTAACTAGCAAGAATACCACGAAAGCAAGAAAAAGAAGTACGCTATTAACTATTAACGTACCTGTCTCTTCCGAAACGAATGAGTACTGCGTCTCACTCTCGCCTACCATCGAATCACGAAAGTCT
+
@ACC@CC;;6CDDBCCBBB=ACBBA@BCCACCCBCC?C>;::;::?;?B?B;A<<88999$78<<>A??@A99929???A@A1AC>C5;;;.;BB@CCFCCCBCB?B8;;>ABB?ABBBCCFDCDECDCBBB?BBAB@CDBBBBBBC@<@00,0@;;;A??;??BAB>>AA:888198==>788838CDHE/::6:///==@AA=A=@@@B=B:=>CCC>@@BCAAB=?=ACC>??@@??@BBBBBBCDEBBB@@?DFDCC?AAB>ACA@@=@???ABA=BBAA
@ATNG8:04191:02077
GATGGTAGCACACGAGATCTCATCGTACTCATTCGTTTCGGAAGAGACAGGTACGTTAATAGTTAATAGCGTACTTCTTTTTCTTGCTTTCGTGGTATTCTTGCTAGTTACACTAGCCATCCTTACTGCGCTTCGATTGTGTGCGTACTGCTGCAATATTGTTAACGTTAGTCTTGTAAAACCTTCTTTTTACGTTTACTCTCGTGTTAAAAATCTTGAATTCTTCTAGAGTTCCTGATCTTCTGGATATGAGTGACTCGTGCTACCATCGAATCACGAAAGTCT
+
45<<8<ADCCCC:;9CCCFCBBBABA>B@BAA7ABBD>CC@B@BBBABA@>@BAAA@D>BCBA?B?BBCCBBA@@:99:::$8>3=ABB>AA@@399929@=@A@?@A=A????=;;7:>>=B=A@@@?>===@DDD;>>>A;;;==>>BA==;;58789=>8=9<??;===>>:====</=1818?BBC/?@@@@:@@AAAAA>>>57776)6//*/>7<7>>:=BA@>?>=B<AA?@@A;>>?=@@@@;;///;;;;<AA@@@A<@@A??:?AAB@@@9@>>>
@ATNG8:04192:02074
GATGGTAGCTATACGTATATCTATGTACTCATTCGTTTTCGGAAGAGACAGGTACGTTAATAGTTAATAGCGTACTTCTTTTTCTTGCTTTCGTGGTATTCTTGCTAGTTACACTAGCCATCCTTACTGCGCTTCGATTGTGTGCGTACTGCTGCAATATTGTTAACGTGAGTCTTGTAAAACCTTCTTTTTACGTTTACTCTCGTGTTAAAAATCTGAATTCTTCTAGAGTTCCTGATCTTCTGGACAGAGTGTGCAGATACTACCATCGAATCACGAAAGTCT
+
ACBB@CDCCC>CCBB?@BBBCBCA<<;;;=<@=BBBDC;BB?C8;:9A@AC@CCBCC=?=???A@CDBBBBBBBBB;A@AAA2@B29977)3:6:)0/959><B>=8??>AAA=AA8867AA;A<>>>A===B<?=>>=AAA>>>==>>?@@888?:887;@@<A<;;;AAA@A@=@==>>6>=D=@@@@@/@@AAA:?>>CAAA>==69<;<.===<=:=:=A=@<=<///7<999=A@@<@@@;@AABB>?>ADAA>??BA@A@<@<;;@=B@A@@??9>>?@
@ATNG8:04200:02107
GATGGTAGGACGAGCGTCTGAGAGGTACTCATTCGTTTCGGAAGAGACAGGTACGTTAATAGTTAATAGCGTACTTCTTTTTCTTGCTTTCGTGGTATTCTTGCTAGTTACACTAGCCATCCTTACTGCGCTTCGATTGTGTGCGTACTGCTGCAATATTGTTAACGTGAGTCTTGTAAAACCTTCTTTTTACGTTTACTCTCGTGTTAAAAATCTGAATTCTTCTAGAGTTCCTGATCTTCTGGATACACTCATGTGCATCCTACCACTCGAATCACGAAAGTCT
+
56>>:BA??@CCBBBBBCDBCBBC@DBCBCCC?BBBB=BC?B?BBDDDBB?BBBBB@C@CBBD@C@CCCCCCDB@>@DCDD5CC@CCCF>A@@@=A@B@CCAAABCBC?CCCCBCCB@BDD@C?CCCBCCBBBCBBB@BBCBB@@@BBBDDCBBB?;;;=AA?B@BBDDDCDBB>A@@@@3@;A7;;CCC0@@;;;0:@@@@ACBBB<@@@@,@@@@A?B?CB@@@@A;;;<@?BBDC@@=@@A<@ABCCCBBB;00@>0..6:886.-/87;6=:<;==@6<<><
@ATNG8:04200:02108
GATGGTAGTGATACAGATCAGACACCAGAAGATCAGGAACTCTAAGAAGAATTCAGATTTTTTTAACACGAGAGTAAACGTAAAAATAAGGTTTTTACAAGACTCACGTTAACAATATTGCTGCAGTACGCACACAATCGAAGCGCAGTAAGGATGGCTAGTGTAACTAGCAAGAATACCACGAAAGCAAGAAAAAGAGTACGCTATTAACTATTTAACTTACCTGTCTCTTCCGAAACGAATGAGTACGATGAGATCTCGTGTGCTACCATCGAATCACGAAAGTCT
+
BBFDADCBBBBBB=?@@<@<DBBAB8<AB466<5557:4699/0+/;5;8386-----99999#837:7888>@A@@99894:::'::.4.5555$5<<7;966CFDEC@A@@>:=00+0<@@@@ADACCCAA?@@?BBBB=??BBBBBB@C?B@A?BBBBBBBB>AABBAA?BA:>>B;>===<.953.3;;;>)///565@?5655;5;=<<<*/)//)/97<<<>>>D=D<AAA:A??=@BAAABBCCBBBBBBBBAA=?<=<@@@<@@BBB?C@@@:992:AAA
@ATNG8:04204:02089
GATGGTAGGCGTGTGAGAGTCTGCCAGAAGATCAGGAACTCTAGAAGAATTCAGATTTTTAACACTGAGAGTAAACGTAAAAGAAGGTTTAACAAGATCTCACGTTAACAATATTTGCAGCAGTACGCACACAATCGAAGCGCAGTAAAGTATGGCTAGTGTAACTAGCAAGAATACCACGAAAGCAAGAAAAAGAAGTACGACTATTAACTATTAACGTTAACCTGTCTCTTCCGAAACGAAATGTAGCTAACGATGAGATCTCGTGTGCTACCATCGAATCACGAAAGTCT
+
4944.4993:?@BBCBB@>00000*/99:>?;;5:5>;@?AC;;;@;;2::??898<<>.=>?AAB999>>?<?39:////(//(/(//(/066588325;957=0807:6/...'..4-,,,----233::::<;99:::78>>::9.:;;99497::A@@B;??@@>=:>A:>??055655(5:;37=AAB/6716/-----9880:3:>;:5;:;67*/)/)//73666)/)/88188//(////...547732333---6,,--22..22+2522249:88222'2222
@ATNG8:04210:02095
GATGGTAGTGATACAGATCAGACACCAGAAGATCAGGAACTCTAGAAGAATTCAGATTTTTAACACGAGAGTAAACGTAAAAAGAAGGTTTTACAAGACTCACGTTAACAATATTGCAGCAGTACGCACACAATCGAAGCGCAGTAAGGATGGCTAGTGTAACTAGCAAGAATACCACGAAAGCAAGAAAAAGAAGTACGCTATTAACTATTAACGTACCTGTCTCTTCCGAAACGAATGAGTACCTCTCAGACGCTCGTCCTACCATCGAATCACGATAGTCT
+
>>BC@BCDCDDAAAGGFAAAB=BCC?BAA>@CCBBB@C?ABB;:8BABB?B>993;7778)86=BBBDB@AABB=A=BBCDD5CB@C@DDD:CCC@CBBBDCCBD?D@CC@BBB<@?CCCCCBBCCCDCCCC?CBBB@B???A?>?<@@CCC?BDDCCCCC@BBAAAB?BB?BAA=@@???8=>>;9999:(9@;A9:8?C?==:>;>???<A=BCDBC@CECBADE>@>@AA;BAA=AACBBDC?BAAABBBBCCCC???;>>?:>:::?;?=AABBBCCA??
@ATNG8:04211:02116
GATGGTAGCGCGACGAGCGTAAGACCCAGAAGCATCAGGAACTCTAAGAAGAATTCAGATTTTTAACACGAGAGTAAACGTAAAAAGAAGGTTTTACAAGACTCACGTTAACAATATTGCAGCAGTACGCACACAATCGAAGCGCAGTAAGGATGGCTAGTGTAACTAGCAAGAATACCACGAAAGCAAGAAAAAAGAAGTTACGCTATTAACTATTAACGATACCTGTCTCTTCCAAAGATGAGTACCTCTCAGACGCTCGTCCTACATCGAATCACGAAAGTCT
+
4944.49<;BBBBCDFDDDDE?C;;;)0//)///77/0)/3-.---(-96;;:=78833399;)818>83339978729ACBEDD1BB?=;A?A7ACJBBBBCCB@;<9:<@?:?;:59<???@@BAAABACBBC@CCCB?BCCBBBBB=A>A;;8;CCCCCCB@@?@BBB?BB@>>?;??999,7?><@BBBBB)A>978088>>?@A=A;?989:=:>>;:880797A<9;6;+22'2655...292-...-22----2239495555668288;;;=?8=<<<
@ATNG8:04213:02079
GATGGTAGAGTACAGTGTAGTAGACCAGAAGATCAGGAACTCTAGAAGAATTCAGATTTTTAACACGAGAGTAAACGTAAAAAGAAGGTTTTACAAGACTCACGTTAACAATATTGCAGCAGTACGCACACAATCGAAGCGCAGTAAGGATGGCTAGTGTAACTAGCAAGAATACCACGAAAGCAAGAAGAAGAAGTACGCTATTAACTATTAACGTACCTGTCTCTTCCGAAACGAATGAGTACGTGTGACGATCTCGTGTGCTACCATCGCAATTGCCTAGTCT
+
BBCC@CGDBBCCDCCCCCCBBBBBB?BBC@BCBBA@>@@CCCBBBB@BB?B?BBA?>==?.><@ABBBBBBBAC;@?;;;;;*;C>C5;;;-:AA>BBAADDCA@>@?BCACCD?CBBABBBCDDDDDDBCB?BA@@>A@@?ABBB?B@CBB?BDBBCCCB@CBCAAA?CC?A@@9??@?>8???;?B?BB?CD@AAAA?>BCC@CACCCF@D@A@@CC@CCA@BCD<?<?@>9>::5:AAACDCCBBA@>>000AAAAAAA???DC@CCAABC@C@BB?BGDB99
@ATNG8:04216:02080
GATGGTAGTATAGAGCTCTACATAGTACTCATTCGTTTCGGAAGAGACAGGTACGTTAATAGTTAATAGCGTACTTCTTTTTCTTGCTTTCGTGGTATTCTTGCTAGTTACACTAGCCTATCCTTACTGCGCTTCGATTGTGTGCGTACTGCTGCAATATTGTTAACGTGAGTCTTGTAAAACCTTCTTTTTACGTTTACTCTCGTGTTAAAATCTGAATTCTTACTAGAGTTCCTGATCTTCTGGTATACACACTCGCTCGCTACCATCGAATCGACGAAAGTCT
+
99<@8<=<CCCBAA;;;;9;;;566<==<@><3<:9:/9;<?>??>BB997:A@@@>?:?A997:?BBABA?856.22222$282:<<9/9;33,337159259557717<;8//9;*//87592778...33278885555557:;;:;:::663./...33(-(......89<465555)507(..577'3599;07999;97:9::>AA5@>==<6=6::499788/./274;8:>AA:=9:49666679?>>>?@@===@;:4:;;9838/--7,,,(,---
@ATNG8:04229:02109
GATGGTAGCGCACACATAGATACAGTACTCATTCGTTTCGGAAGAGACAGGTACGTTAATAGTTAATAGCGTACTTCTTTTCTTGTCTTTCTGTGGTATTCTTGCTAGTTACACTAGCCATCCTTACTGCGCTTCGATTGTGTGCGTACTGCTGCAATATTGTTAACGTGAGTCTTGTAAAACCTTCTTTTTTTACGTTTACTCTCGTGTTAAAAATCTGAATTCTTCTAGAGTTCCTGATCTTCTGGGTCTCTCTCTCACGCACTACCATCGAATCACGAAAGTCT
+
66@@9>CBAA@CCCDCBBBCBBBBBB;95>9:.9>@=5=>;9455599::.5:9?9;?7?>@@<A>A@@<<<:;;34444&4:.338880884@@=@AB@CD?=====B@CCCBCC;;7;BB@C@CFDCBBBC@CCBB@CCBCCCCCCCCCCCCCC@BBB?BE@D?AA@@@BBBB?CBDDD;C?A=;;:;:;:#;BBCD;CCCCCCCBBB@CCCC5CBB@A?A@CFADCCCBBB?B@CCCCCC?BBBB<CBBBCCCCDCCCBCCCCBC@CDCCC?CCA@@?>:>B@?
@ATNG8:04184:02127
GATGGTAGCGCGACGAGCGTAGACCCAGAAGATCAGGAACTCTAGAAGAATTCAGATTTTTAACACGAGAGTAAACGTAAAAAGAAGGTTTTACAAGACTCACGTTAACAATATTGCAGCAGTACGCACACAATCGAAGCGCAGTAAGGATGGCTAGTGTAACTAGCAAGAATACCACGAAAGCAAGAAAAAAGAAGTACGCTATTAACTATTAACGTACCTGTCTCTTCCGAAACGAATGAGTACGTGTGACGTACGTGAGCTACCATCGTCCGTTAGAAGTCT
+
BCCD?CBCCBB@BBDDCBBBCCCCD;CDC@CCCCA@>A>@@CBBBB>BB>B>AAA????A/A@ACBBBBBBBCD>BBCCCCC5CDAD@CCC;CCCACCCCBBCCB?C@CC@DBB<@@BBCBDDCCADDCCCC?BBBB?BBBBCBCB>A>A@@>ACBBACAA?ABBAA@@BB?@@@8<<999+9<<99999::%0<7;///==ABB;?<@A>>:>=BACBB?CB@@@@@=@=AAA=BBA?BBBBBCCBBBBBBCCBBBBBBABBBBD?BBAAAC?CC?BBB>B??=
@ATNG8:04185:02124
GATGGTAGTATCTGCACACTCTGTCCAGAAGATCAGGAACTCTAGAAGAATTCAGATTTTTAACATCGAGAGTAAACGATAAAAAGAAGGTTTTACAAGACTCACGTTAACAATATTGCAGCAGTACGCACACAATCGAAGCGCAGTAAGGATGGCTAGTGTAACTAGCAAGAATACCACTAAAGCAAGAAAAAGAAGTACGCTATTAACTATTAACGTACCTGTCTCTTCCGAAACGAATGAGTACACATCGTCGTGTCGTGCTACCATCGAATCACGAAAGTCT
+
55>?<==DEC;66@>?CCCCBBBBD@CCG?@@@@@@?B?AACAAAA>AB@B@A@>:9:99'88?@ABB===:=<:/8-------$-7060566&225.566678822,2.55322228999FCCCEECCC@BAC?CCCC?A@BBBAAA1949?@;@DDCBAAA?AABABB>BB>>=>7;;;<<7?@@;67676(9@:@888>>>CB;><>A>>;>8<<CBB@CCBBBBB@C@CCC=DBB?AAABDCCCACCCCCCB@@@DCBBACBB?BAAAB?BCBBBBB=BBBB
@ATNG8:04187:02150
GATGGTAGCTCTGCTCTGACTCTCGTACTCATTCGTTTCGGAAGAGACAGGTACGTTAATAGTTAATAGCGTACTTCTTTTTCTTGCTTTCGTGGTATTCTTGCTAGTTACACTAGCCATCCTTACTGCGCTTCGATTGTGTGCGTACTGCTGCAATATTGTTAACGTGAGTCTTGTAAACCTTCTTTTACGTTTACTCTCGTGTTAAAAATCTGAATTCTTCTAGAGTTCCTGATCTTCTGGGCTGCGCTGATATCGCTACCATCGAATCACGAAAGTCT
+
////)/////7755556656;9////--5--/)//44(4:.4.4:99;;;9=<<99.5.5444.5.59<<6669;:===;;+//)/777.9;59.6669??<@?;?:@=995>@955499;0626?>@==;;55554.5555:9;9:444///995///)/:)/)4345;;<55.4555)5./)////&///9;)66<;99555549:::(<556;9<755.5449444.438<<<<;05477./////999::=>>>>;;;544444.4;;999;2////
@ATNG8:04189:02166
GATGGTAGCATCATGCATATCTCACCAGAAGATCAGGAACTCTAGAAGAATTCAGATTTTTTTAACACGAGAGTAAACGTAAAAAGAAGGTTTTTTACAAGACTCACGTTAACAATATTGCAGCAGTACGCACACAATCGAAGCGCAGTAAGGATGGCTAGTGTAACTAGCAAGAATACCACGAAAGCAAGAAAAAAGAAGTACGCTATTAACTATTTAACGTACCCTGTCTCTTTCCGAAACGAATGAGTACATAGAGTACGATATGTCTACCATCGAATCACGAAAGTCT
+
;:>?;=BBBBHDDCCCDCCB@@@@@=A>>:>CB@@?=?<@A@00/:5:;8?=99::733333"31779ABAAADDD=B?CCDCC2A@;@5;;;;;%;@@=9:6??>BBC@D@CC@CBC@CCA@ADBBCDDGBABDD@CCBB@CBBBAA??396:::6;CBCCDDD??AABBB?BC>@@B>@@999,9<<:9999::%:B<B::8A@@8818:>>>@@8=:=BCCDE?A@@BB;;;6;?ACC>BBB?BBBBBCCCCCAA@@@BBBB@BB@@@8858@>@@9@@>@>@?9A<:6
@ATNG8:04195:02123
GATGGTAGCGCACACATAGATACAGTACTCATTCGTTTCGGTAGAGACAGGTACGTTAATAGTTAATAGCGTACTTCTTTTTCTTACTTTCGTGGTATTCTTGCTAGTTACTCTAGCCATCCTTACTGCGCTTCGATTGTGTGCGTACTGCTGCAATATTGTTAACGTGAGTCTTGTAAACCTTCTTTTTACGTTTACTCTCGTGTTAAAAATCTGAATTCTTCTAGAGTTCCTGATCTTCTGGTCTACTACACTGTACTCTACCATCGAATCACGAAAGTCT
+
445>:>ABBBBBBCCCDCC@@@A<<<====>>9;695)5;5556655=>@:?@944.9.4<<<9@9<<===;;;=8<<<<<,<@455>>8>>CB995;6;A<ACCB=B669A;@>=B?=@@8@299@@999@>@BDD4999966;?;>CCCCAAA<?=>:>>*0)//7;;>>9:64944)4.4.55555$47:::)///5:<::55.5555$595669?9>@;=AA===@;@499=9998=9949??@CCB@B@@9:9???>=<:00/0=8<==099C=@>==
@ATNG8:04196:02144
GATGGTAGCTCGCTGATGATATCTCCAGAAGATCAGGAACTCTAGAAGAATTCAGATTTTTAACACGAAGAGTAAACGTAAAAAGAAGGTTTTACAAGACTCACGTTAACAATTTTGCAGCAGTACGCACACAATCGAAGCGCAGTAATGATGGCTAGTGTAACTAGCAAGAATACCACGAAAGCAAGAAAAAGAAGTACGCTATTAACTATTAACGTACCTGTCTCTTCCGAAACGAATGAGTACTACTCTCAGAGACACACTACCATCGAATCACGAAAGTCT
+
<<;;655==;;;;666?>==>;655899;49994457;58:7///:4776;333333888'71788--(-7---91-//===;+;;49.555&5<<9;;99@@@?@;@;@B=@AA6;;;B@@BCCAAACBABC?B@@@?AAAABBBB?CCC999:BAAACBB@BBBBCC@??=?@@:=<<<<1899188888(/;7;///:9==>:>;>>>A9=8;;@AC>A@@@AAA=@=AAB=AAA?AAAAA999>>==>=;33388<:5555;4999:@;@?>>BCE=BA@@
@ATNG8:04197:02161
GATGGTAGATACTCGCTGATACACCCAGAAGATCAGGAACTCTAGAAGAATTCAGATTTTTAACACGAGAGTAAACGTAAAAAGAAGGTTTTACAAGACTCACGTTAACAATATTGCAGCAGTACGCACACAATCGAAGCGCAGTAAGGATGGCTAGTGTAACTAGCAAGAATACCACGAAAGCAAGAAAAAAGAAGTACGCTATTAACTATTAACGTACCTGTCTCTTCCGAAACGAATGAGTACACACTCTCATATGACACATCGAATCACGAAAGTCT
+
999<:<<?CC@==6655599:?CCC>BBB<?:;9>:797<<=544=7::7:477737888$3173339986668//./7:::*:9294999+9996;AA@=>>;?7;9AC@@AA?AAAABCCCCCCBBBBCC@CD@@=@@A@BA?@:<9B00+0>;:<?BB@BBBBBB?A@>9:34:<9::5:;;6333333$7<577>@>:FAA68689>:4=:<<BBB?BB@@@CC@C<>?A;@@A=?>BABBBBBBAAABBBABABAAAAABBBB@BBDBCBB<BB::
@ATNG8:04200:02160
GATGGTAGGACGAGCGTCTGAGAGGTACTCATTCGTTTCGGAAGAGACAGGTACGTTAATAGTTAATAGCGTACTTCTTTTTCTTGCTTTCGTGGTTTTCTTGCTAGTTACACTAGCCATCCTTACTGCGCTTCGATTGTGTGCGTACTGCTGCAATATTGTTAACGTGAGTCTTGTAAAACCTTCTTTTACGTTTACTCTCGTGTTAAAAATCTGAATTCTTCTAGAGTTCCTGATCTTCTGGGTCTACGCTCGTCGCGCTACCATCGAATCACGAAAGTCT
+
56==8>AB>A@@@A?>ABA@A@BC@BBBCBBB:;;DC>CC@C@CBBBCCD@CCCCC@C@BBBB>B?BBBBCBBCC>@@BBB5CE@BADD>CB@B=ABB7BC?AABCCC@AAABAACD?AAB=?=@DAABB??<?BCC@CCCBCCCBB@@@CCCBB?BBA>A@=@?DABBCCCCE@B;;;;.<>A>BCBC9BBBBB>BCCCFFDBCB>ABAA0@;;;A=@>AB@BBCC;;;8;@CBDCBA>@9;<7;AABDEECBBBBCBAAABB?AABBB?CAAACCE?CCCB
@ATNG8:04220:02155
GATGGTAGGACGAGCGTCTGAGAGGTACTCATTCGTTTCGGAAGAGACAGGTACGTTAATAGTTAATAGCGTACTTCTTTTTCTTGCTTTCGTGGTATTCTTGCTAGTTACGCCATCCTTACTGCGCTTCGATTGTGTGCGTACTGCTGCAATATTGTTAACGTGAGTCTTGTAAAACCTTCTTTTTACGTTTACTCTCGTGTTAAAAATCTGAATTCTTCTAGAGTTCCTGATCTTCTGGGCAGACTCTCACACGCCTACCATCGAATCACGAAAGTCT
+
66>B9>DD?DBCBBBBBCBCBCCG@CABBCCC?BCCC<AB@C@BBBCCDD@CCECC?B@DDCC?C@CCCCDCCCB@BBCCC1CC>ABCC>DCCC?BAA=AC@CDCDDD@CCCC>@@DAE@CCDDCCCC@CABA?BAAA>>?ABBCBBAACC?CCC@CD@D@CCCCCCCBC@CCCCC;B>B=:;;;;*;BBBL>CBBBCCDBBB@CCCC5BBBBB@B@CC@BBBBBBB?B?BBBCBB<??CC>CCCBBBCDBBB@ABC@BBB?BBBBB@BBCC@@?:@A@@
@ATNG8:04223:02157
GATGGTAGTGATACAGATCAGACACCAGAAGATCAGGAACTCTAGAAGAATTCAGATTTTTAACACGAGAGTAAACGTAAAAAGAAGGTTTTACAAGACTCTCGTTAACAATATTGCAGCAGTACGCACACAATCGAAGCGCAGTAAGGATGGCTAGTGTAACTAGCAAGAATACCACGAAAGCAAGAAAAAGAAGTACGCTATTAACTATTAACGTACCTGTCTCTTCCGAAACGAATGAGACTGCGTCTCACTCTCGCCTACCATCGAATCACGAAAGTCT
+
<=CB<;;=BB@B?@AAAACCCDDCF@CBB?BBB996:=9=BCBB@@<33.3699=@@AA@.=<977BBBABBBB<A=@@@@@0@B=A5;;;*9BB@CCCGCCCBB?B?BB?BCB@DDCCBBBBCCBCBEECI@EDAA?ABBBAA:95;?C@@@ADCCDBBB@CBDBAA?CC@BBB799AAA9@9979CCCC3BC?B???988==5;5;=<=8=8==BBC@F;;;A@@:@<@@@<@::6:??BBBBBBACCCCBBCBBCCD@CCC??@BBB?CBBDCBB=D;;;
@ATNG8:04227:02139
GATGGTAGTATAGAGCTCTACATAGTACTCATTCGTTTCGGAAGTGACAGGTACGTTAATAGTTAATAGCGTACTTCTTTTTCTTGCTTTCGTGGTATTCTTGCTAGTTACACTAGCCATCCTTACTGCGCTTCGATTGTGTGCGTACTGCTGCAATATTGTTTAACGTGAGTCTTGTAAAACCTTCTTTTTACGTTTAACCCCTCGTGTTAAAAAATCTGAATTCTTCTAGAGTTCCTGATCTTCTGGATATGAGTGACTCGTGCTACCATCGAATCACGAAAGTCT
+
56>>9=BDCGFBCBB?A=ABBFCBDBBBB;:;=@BAC>CC@B>AABAAAA=@@@@A>B>ABAC?B>AABCB@A?>5=====*<<4:886)5;7=6>?@>BA<@===AA=A??@@@@@<@AA:>:==<:789?5;;;;5;;?@@AA>>>>>?:::>5:::4778(74:;;<?@>AA;A===<2;9<98////(/;666)-)-33-37---94;>===%8555;282773799;:>>8<8<<=8<<7///17<7;;CCBC>>>FAABAA>>:==<<?;??@A===7=>==
@ATNG8:04227:02151
GATGGTAGGAGACACGTCGCACACGTACTCATTCGTTTCGGAAGAGACAGGTACGTTAATAGTTAATAGCGTACTTCTTTTCTTGCTTTTCTGTGGTATTCTTGCTAGTTACACTAGCCATCCTTACTGCGCTTCGATTGTGTGCTGTACTGCTGCAATATTGTTAATCGTGAGTCTTGTAAAACCTTCTTTTTACGTTTAACTCTCGTGTTAAAATCTGAATTCTTACTAGAGTTCCTGATCTTCTGGGCTGCGCTGATATGCGCTACCATCGAATCACGAAAGTCT
+
@@AB:AAC@CCDCC>>;;;;;>>===@>>=662655>6<<8<7566><;;955533-3-338;4948;888833343333&3;166333)...55(..2,2:59>?;8818;866655/5771542.....3339:::5997;7/......29999903350--(-)--796679//).5688*8+/).6666+69777*/(/87887<<=7888-8//-606)//3597778885949976550355908...557@>>>?BAAA???<?@@@F<;;7=<<<2666=
@ATNG8:04185:02178
GATGGTAGAGAGAGCTCTCTCATCGTACTCATTCGTTTCGGAAGAGACAGGTACGTTAATAGTTAATAGCGTACTTCTTTTTTCTTGCTTTCGTGGTATTTCTTGCTAGTTACACTAGCCATCCTTACTGCGCTTCGATTGTGTGCGTACTGCTGCAATATTGTTTAACGTGAGTCTTGTAAAACCTTCTTTTTTACGTTTACTCTCGTGTTTAAAAATCTGAATTCTCTAGAGTTTCCTGATCTCTGGGTCTACGCTCGTCGCGCTACCATCGAATCACGAAAAGTCT
+
BBCB@CDCCCBBBBE;;:BBBBLIEBBBCDBB?B???;@C=A@BBBCCCC=??BBB?C@BABB<=<?AABBBBAA<877777$:8,7788'2@@A?BBCC>BB<>;>?:908AAABBAA=;;;:?:?AAA?>>;:=DCC:>>>>@@@@@???@>>>A<>>=<@@A:A=??AAAA@@@<@????5?<A;?@@@@@(@A8890889///=:9=@:AAAA/A=;=A<A;@@>AA@>>>>9>9>?;;///77;4;-//;;<><:::733333:5:<<:=:===@////*/;63
@ATNG8:04190:02171
GATGGTAGGACGAGCGTCTGAGAGGTACTCATTCGTTTCGGAAGAGACAGGTACGTTAATAGTTAATAGCGTACTTCTTTTTCTTGCTTCCGTGGTATTCTTGCTAGTTACACTAGCCATCCTTACTGCGCTTCGATTGTGTGCGTACTGCTGCAATATTGTTAACGTGAGTCTTGTAAAACCTTCTTTTTACGTTTACTCTCGTGTTAAAAATCTGAATTCTTCTAGAGTTCCTGATCTTCTGGGTGCGCTACAGTCTCTCTACCATCGAATCACGAAAGTCT
+
>>::7<<=?BCCBB666=>>>CCF@A@A;;;B>BBBB=@@<@>@A@BBCC@CCCED@B@BDBB?C?A@ABC;;;;9;BDDD5AA?@AC?B;?::2:5>255.5999:@>?@C@@CCC@BBC@B<AC;;<BBB?BBBC@B;<;CB<<>000>@>>@00;@<@A=@>AACBAAB@B@A;;;;.;4;;;;;;;*;@@@A0;;;;AAB999=>:><,99;5526=@A=@@@BABA<A?A@@@@@6:;CB;BAAABB@@?@BC99:BABA=B@@>>;:99CDDE>AAAA
@ATNG8:04190:02212
GATGGTAGCGCATATCAGCGCAGCCCAGAAGATCAGGAACTCTAGAAGAATTCAGATTTTTAACACGAGAGTAAACGTAAAAAGAAGGTTTTACAAGACTCACGTTAACAATATTGCAGCAGTACGCACACAATCGAAGCGCAGTAAGGATGGCTAGTGTAACTAGCAAGAATACCACGAAAGCAAGAAAAAGAAGTACGCTATTAACTATTAACGTACCTGTCTCTTCCGAAACGAATGAGTACGTGTGCGACGTGTGCTACCATCGAATCACGAAAGTCT
+
=<AB@CCBBBCCCCCCBBBBBBEDF?DBB@AA@BAA<@=@ACCBBB?BB@B@BBCBBBCB5C@BBBCDCCBBBF@CA@ACCB3BB>B5;;;-;BB>CCCCDDDEC?A?AB@BBB@BB>?@BBBBCCCCCCCC?CCCD?BBBBCC@?;@;B@>;ACBBBBBB@BCBBBB?BB@BCB<>==>=5==>;===??.=D>A@?@CCBAA;>;;<=>1809>BBB@BCBBCCC@C@CCB=BAA>ABBBDBBBBBBBBBBBBBBBBBBCE?BAB@@<@:@@B@@8A@@@
@ATNG8:04192:02183
GATGGTAGGTGCACATGAGTGTATCCAGAAGATCAGGAACTCTAGAAGAATTCAGATTTTTTAACACGAGAGTTAAACGTAAAAAGAAGGTTTTTACAAGACTCACGTTAACAATATTGCAGCAGTACGCACACAATCGAAGCGCAGTAAGGATGGCTAGTGTAACTAGCAAGAATACCACGAAAGCAAGAAAAAAGAAGTACGCATATTAACTATTAACGTACCTGTCTCTTCCGAAACGAATGAGTACGATGAGAGAGCTCTCTCTACCATCGAATCACGAAAGTCT
+
999;=@>;8;55555566;;==<<?8><<5;99489485:;;;::=855455:>945::::$:056<<<==6519:1>9;9999$9>5:7<<;;(:99.4444399//)/566179;6:???AAABBC;<;CBBB@CBBB@CABBCDCC<@<@;;5;@@@A@@@?BBCDCD@BA<??>9>;887)3894:;;;;;%883---,6-....).47222/5.5599:4------7493...'.77(..3556555222522....3333:876.3../7.337;BCF>AAAA
@ATNG8:04194:02178
GATGGTAGTGTCATATGAGAGTGTGTACTCATTCGTTTCGGAAGAGACAGGTACGTTAATAGTTAATAGCGTACTTCTTTTCTTGTCTTTCTGTGGTATTCTTGCTAGTTACACTAGCCATCCTTACTGCGCTTCGATTGTGTGCGTACTGCTGCAATATTGTTAACGTGAGTCTTGTAAAACCTTCTTTTACGTTTACTCTCGTGTTAAAAATCTGAATTCTTCTAGAGTTCCTGATCTTCTGGTATGACTAGTGTACTACTACCATCGAATCACGAAAGTCT
+
4444.5:>ABBB=<<>@@=BA?@?A?955>?@9=>CD>B@=B<@>?;;;=8<<;;:0905=@@?C@CCBCC>@?@24///&/:)///99(///89-3387==8===>=B@ECCCEDDD@CECAC@BD@A@ABFAECCCABBC@AAAABCCCCCBBB@CCC@@@=@<@A@@@CCBB?AAAAA5;5;;;;;;.;@AAD>BBCBBAB@@@=@AAA,ACA;;7;?CD@CCBBBBB@B@CCCCCC?BAA>@EECCCBBBCCCBBBCCCGE@BBCBG@BBBCBBC?CCCC
@ATNG8:04199:02177
GATGGTAGCGCACACATAGATACAGTACTCATTCGTTTCGGAAGAGACAGGTACGTTAATAGTTAATAGCGCTACTTCTTTTTCTTGCTTCGTGGTATTCTTGCTAGTTACATTAGCCATCCTTACTGCGCTTCGATTGTGTGCGTACTGCTGCAATATTGTTAACGTGAGTCTTGTAAAACCTTCTTTTTACGTTTACTCTCGTTGCTTAAAAATCTGATTCTTCTAGAGTTCCTGATCTTCTGGTCTACTACACTGTACTCTACCATCGATCACGAAAGGTCT
+
;99:8<<<555>;;;>665;//////:///5<79;;@6==9<7;==<<;;49999;39.448:17)//77/4444<7<>>>>)3/)///)/-57)//93//)333989)//772799455549.5599555949555.55:99566;;;;;<A?>;>>>7;;7;7;595::;995:4444&4.5855555$4::>>3;9//////)/:;)5555$555599.565::99997394///7/-(-//)/99:=>====://///::<;7//////669///(/)/77
@ATNG8:04201:02185
GATGGTAGCAGACGTGACAGAGCGCCAGAAGATCAGGAACTCTAGAAGAATTCAGATTTTTTAAACACGAGAGTAAACGTAAAAAGAAGGTTTTTACAAGACTCACGTTAACAATATTGCAGCAGTACGCACACAATCGAAGCGCAGTAAGGATGGCTAGTGTAACTAGCAAGAATACCACGAAAGCAAGAAATAGAAGTACGCTATTAACTATTAACGTACCTGTCTCTTCCGAAACGAATGAGTACCTCTCAGACGCTCGTCCTACCATCGAATCACGAAAGTCT
+
9==95554;55566;>>>===956<8666A?B=<B>;>9<AB8:8B@BB?C<373989999#33(388;::9<988*39;;===*5905499;;*9<@?996A<=@CB?B?BB;@@A8:;AAABBCCCEGECCDC?BA;:6;;;:AC@?>AAEGC@CCCBCBGE:;:BCCB?BB@BBA>@@@@@8<;<8889+7;6707=>::;B;;6;>AB;;6;>AAABB@CBBCC??<??AAA>BBA>AAAA@A@=999???A@==8888>9>;:5;@>>><><@@;;;0:::8
@ATNG8:04206:02183
GATGGTAGGCGTGTGAGAGTCTGCCAGAAGATCAGGAACTCTAGAAGAATTCAGATTTTTAACACTGAGAGTAAACGTAAAAAGAAGGTTTACAAGACTCACGTTAACAATATTGCAGCAGTACGCACACAATCGAAGCGCAGTAAGGATGGCTAGTGTAACTAGCAAGAATACCACGAAAGCAAGAAAAAGAAGTAACGCTATTAACTATTAACGTACCTGTCTCTTCCGAAACGAATGAGTAACCTCTCAGACGCTCGTCCTACCATCGAATCACGAAAGTCT
+
<?<=;@@D?BDCC>>===9777//)/;;5./00/939)/44449<88>7:5;;0000/0$/590/33777888<1873////$/606(//(//83//25522296>6;;2627-557777<=7:88>=556:@?AB=A??666//)/(/8949552:825,2252::;;=5:<<3::=<;.;8817;<<=/=>9@56.6?A555;=6:///(/388;;9;889;89739155=3:<<:755=22,21222757588777<;;.5525=;>>@5<<787>A3;<95
@ATNG8:04208:02211
GATGGTAGCTCTGCTCTGACTCTCGTACTCATTCGTTTCGGAAGAGACAGGTACGTTAATAGTTAATAGCGTACTTCTTTTTCTTGCTTTCGTGGTATTCTTGCTAGTTACACTAGCCATCCTTACTGCGCTTCGATTGTGTGCGTACTGCTGCAATATTGTTAACGTGAGTCTTGTAAAACCTTCTTTTACGTTTACTCTCGTGTTAAAAATCTGAATTCTTCTAGAGTTCCTGATCTTCTGGGTGCGCTACAGTCTCTCTACCATCGAATCACGAAAGTCT
+
ABBB>BACC;69FBBBCBCBFABBBCDBBC;;6:@@@<AE@C@BABCCCDACCCDCADACCCC@CACCBEB;;;B>BBCCB0;;7;ABB<BBBC?AAC?AA?AA@CBFACCCCBBCC@BBB@B@CCCCBBBC>ABBB@CCCCDBBBBABBDBBBC@BCC@@@=@=@?A@@@BGGACBCEL;B=@;;;;;.;BBBD>CBBBCCBAAA4;;;;':??::8:=BC?BCCBCCC@CABBBBCC?B;;;7;CCA@ABBAECCCBBCCDC@BBBCB@BCCDCDD>CBBA
@ATNG8:04219:02189
GATGGTAGCGCACACATAGATACAGTACTCATTCGTTTCGGAAGAAGACAGGTACGTTTAATAGTTAATAGACGTAACTTATTTTGCTTTGTCTTTCCTGTGGTATTCTTGCTAGTTACACTAGCCATCCTTACTGCGCTTCGATTGTGTGCGTACTGCTGCAATATTGTTAACGTGAGTCTTGTAAAACCTCTTTTACGTTTACTCTACGTGTTAAAATCTGAATTCTTCTAGAGTTCCTGATCTTCTGGTATGACTAGTGTACTACTACCATCGAATCACGAAGTCT
+
<<BC?BA;66===<>>>>===4444444/9//)/755,5;49)//)////:455444<09.4488.4.545:>5658<:.4/77&//88(////;(/)///936//(/836/33:<8566=@>>DAA??>@9=>955:55.5955.455555556;97;;;//)///39929.444444444.47777*7)/////&/9444)4//////////2799+977//)/2//)/69///;,/)/:=5558<5405=<<B=>=BBCCCCBCCDGEACCCBA<>@@=00+0>>@
@ATNG8:04219:02211
GATGGTAGACAGTATCGTACTCTCTGTACTCATCGTTTCGGAAGAGACAGGTACGTTAATAGTTAATAGACGTACTTCTTTTTCTTGCTTCGTTGGTATTTCTTGCTAGTTACACTAGCCATCCTTACTGCGCTTCGATTGTGTGCGTACTGCTGCAATATTGTTAACGTGAGTCTTGTAAAACCTTCTTTTTACGTTTACTCTCGTGTTAAAAATCTGAATTCTTCTAGAGTTCCTGATCTTCTGGCGCTCTGTCACGTCTGCTACCATCGAATCACGAAAGTCT
+
;<AC>@@:>>0/09799/66>@@@@CBJDCBAC@>?=18:7:5994343<49:<;@7;7==88;;=>>---522--(-.999)33.522,29949(//..'..(2<99@@9@@A>==BB;?>C=@=;::=;;;;5;>??:>>BBB@?@@@A>>;;;B<=>==CC=A<AA@@>>>BB<??>>>/=7<488888(8=>@@:@@>>>@@??@;??>?/?@@>B;><>@<@AAD<<<<A<AAAAAA8==>:8::>>>AA???>>>@@A??@<@@A@@<@::;BGF>CBBB
@ATNG8:04220:02215
GATGGTAGCACGAGTCACTCATATCCAGAAGATCAGGAACTCTAGAAGAATTCAGATTTTTAACACGAGAGTAAACGTAAAAAGAAGGTTTTACAAGACTCACGTTAACAATATTGCAGCAGTACGCACACAATCGAAGCGCAGTAAGGATGGCTAGTGTAACTAGCAAGAATACCACGAAAGCAAGAAAAAGAAGTACGCTATTAACTATTAACGTACCTGTCTCTTCCGAAACGAATGAGTACGATGAGATCTCGTGTGCTACCATCGAATCACGAAAGTCT
+
9>4404:;?>555<<;;;;<A====<@>C?A@@B99169===;;;B9<<;?:49333333$32883433:977818466@@@+66055:::055<49;;;;;;>>?C@A@=@@@>@CCAAABBBABAA;;;;4;@@@5;;@?@??C>@:B00+0==<@@AA>AAA@??=?@:<==8??ABA;A9939====.?@:=;;;BBC;;7;<@@@C=B=?@DCB=@@BAACD@C@BBB;A::6:B???EAABBBBBBBAA<<;;:=>>AB=C;;;=;??;;ACC=CABA
@ATNG8:04221:02211
GATGGTAGTGTCATATGAGAGTGTGTACTCATTCGTTTCGGAAGAGACAGGTACGTTTAATAGTTAATAGCGTAACTTCTTTTTCTTTGCTTTCGTGGTATTCTTGCTAGTTACACTAGCCATCCTTACTGCGCTTCGATTGTGTGCGTACTGCTGCAATATTGTTAACGTGAGTCTTGTAAAACCTTCTTTTTACGTTTACTCTCGTGTTAAAAATCTGAATTCTTCTAGAGTTCCTGATCTTCTGGACTACGCGCACTGACACTACCATCGAATCACGAAAGTCT
+
59<=:=@CCC;66@@GGECDA@@CBB959A9926;;@7?@:@<<<AA;AA=>=9544)4.4:8@2;8;@@9;//,/;+//;;;)///+434>4<<==7;;>;;@;?AA?BB?BBBBDDBB?BBB?B?BBBBBC;;9;CAA@CABBDCCDCCCCBCCCC?@@A?BB?D>A@CBBCCCB@A;;<;.;;>;:;;;:':>>@D<B:;:BBB>??.9999(9999?<@=BB?BBB;;;B>B>CCCCBC>B<;:;BCCABABDCBBCBBBDDGG@CCC@@?@CAA:;:6:@AA
@ATNG8:04222:02182
GATGGTAGTATCTGTCTACGAGAGCCAGAAGATCAGGAACTCTAGAAGAATTCAGATTTTTAACACGAGAGTAAACGTAAAAAGAAGGTTTTACAAGACTCACGTTAACAATATTGCAGCAGTACGCACACAATCGAAGCGCAGTAAGGATGGCTAGTGTAACTAGCAAGAATACCACGAAAGCAAGAAAAAGAAGTACGCTATTAACTATTAACGTACCTGTCTCTTCCGAAACGAATGAGTACTGTATCTATGTGTGCGCATCGAATCACGAAAGTCT
+
BBBC?CEDCBBCBECCCCCCCCBBB@DCC?BBBA?B=@=AACBBAC=BB?C@BB@@ACCC3B?BBBABBBCB=<3::99:::*:?=A4;;;6;CC@CCCCCDCCC?C?BB?BBB?AABBCCCC@BBCCCCBB@BC@@>ABBBCCBA>B?BA@?BCCCBAAA?AABBAB?BB>BBB<??BCC;???>ACFCC2CC?A;::??ABA;?9@@AA7;7;>CBD@BBBBBFD?C?BBD>CAA>ABBCBBBB@@@@@BBBBBBBBBBB@????=AAABBCE=AAAA
@ATNG8:04222:02193
GATGGTAGGCGACATACATACGCGCCAGAAGATCAGGAACTCTAGAAGAATTCAGATTTTTAACACGAGAGTAAACGTAAAAAGAAGGTTTTACAAGCTCACGTTAACAATATTGCAGCAGTACGCACACAATCGAAGCGCAGTAAGGATGGCTAGTGTAACTAGCAAGAATACCACGAAAGCAAGAAAAAGAAGTACGCTATTAACTATTACGTACCTGTCTCTTCCGAAACGAATGAGTACGATGAGAGAGCTCTCTCTACCATCGAATCACGAAAGTCT
+
BBBCACDC?BBDBBBCCCCCCCCAB?ACDBAAABA@5;6;<CBBCC@AA=@==@A;;;;;*;=BCCCGEGCAAB8AC:::::*;C>B5;<<&9@@8BCDBBBDD@C@BA>@BB?CBBBBBBB@@@ABCCCA?AAAA?BBB@AAA@<A?BCC?C><>BCBB<AAAAAA<AB>BBB>@?;<<5:8805:;9;*8817BB???>>>6<5<=<=;??A6685:<<=<==:>=>>>8>AC?BBBB???:::AABBCAAAA>>>>>??A;AA@AA<AA@==@C:A8:9
@ATNG8:04233:02204
GATGGTAGCACACGAGATCTCATCGTACTCATTCGTTTCGGAAGAGACAGGTACGTTAATAGTTAATAGCGTACTTCTTTTTCTTGCTTTCGTGGTATTCTTGCTAGTTACACTAGCCATCCTTACTGCGCTTCGATTGTGTGCGACTGCTGCAATATTGTTAACGTGAGTCTTGTAAAACCTTCTTTTACGTTTACTCTCGTGTTAAAAATCTTGAATTCTTCTAGAGCTTCCTGATCTTCTGGCGCGTATGTATGTCGCCTACCATCGGAATCACGAAAGTCT
+
BBGE?<<;==BB996;9::>;;<=>?;@@@AA?ACDJ>CC@D=;96;>>B:CA:::.349:;;9=9=<<<444==7;>;;;+;:///;;5;?@B?BBB?AA59:><=C?BBBB?:;;8:;;;?=>==@BC>:5:=<;)///67779777=555:152549;4:6:@@A;;;=?2779<;+94:06688)6::9909877=@552769<9<)<////<6<5::69@>8///75:165::--(,22(,,,55---366=9755---9077--,/7966//-946663
@ATNG8:04189:02232
GATGGTAGTACATGATAGACGACACCAGAAGATCAGGAACTCTAGAAGAATTCAGATTTTTAACACGAGAGTAAACGTAAAAATAAGGTTTTACAAGACTCACGTTAACAATATTGCAGCAGTACGCACACAATCGAAGCGCAGTAAGGATGGCTAGTGTAACTAGCAAGAATACCACGAAGCAAGAAAAAGAAGTACGCTATTAACTATTAACGTACCTGTCTCTTCCGAAACGAATGAGTACTATGTAGAGCTCTATACTAATCGAATCACGAAAGTCT
+
CCB??B=BDDCAA<;;;C?D;9;BB:CAB>BCAA>A=@=@CCCCBA;?>9?<?@@;;;;;*;>DCAAA?BB@@@8>=9=@>@,>=292555'5<>:@@;;?A@@@=@=@B?CBB?BCBB@AABBDLGDCDCEACCCC?BBBBBBCB?C>BBB>BBBBBBCC@D@@@00-0@<@A?9>=00*///4/////'3>4;477?>>????>DD>=5;4;8;;C@CBBBBBB>A>;<<0;@@:;;:AAACBBBBBEBCABABBAABBCC:>=>@:>>BA;;;0;B@@
@ATNG8:04192:02243
GATGGTAGCTATACGTATATCTTGTACTCATTCGTTTCGGATGAGACAGGTACGTTAATAGTTAATAGCGTACTTCTTTTTCTTGCTTTCGTGGTATTCTTGCTAGTTACACTAGCCATCCTTACTGCGCTTCGATTGTGTGCGTACTGCTGCAATATTGTTAACGTGAGTCTTGTAAAACCTTCTTTTTACGTTTACTCTCGTGTTAAAAATCTGAATTCTTCTAGAGTTCCTGATCTTCTGGGTGTATCAGCGAGTATCTACCATCGATCACGAAAGTCT
+
ABCC@BBB==<<<666<<::;;066<<<>==:=CCD>CCA:;:@BBBBB?CCBBA@D?@@?B?B@BA@@BCCCC?BCCCC3B@8?9::,8:37044<6885<@==??9?;;773::5<@@=@<=>;8859?;@CAA<?@@??<<>89<<=///80//56783:17<=>>?AAA5::::;-:7=9=ABBA.==@@C:AACAA>=8884:<<=.=A@@D=D=AA=AA===>@=A>BCBB;<8<>>B:==<AAAAAA?@===???@<6:::667::;;==2>>AA
@ATNG8:04194:02263
GATGGTAGTGATACAGATCAGACACCAGAAGATCAGGAACTCTAGAAGAATTCAGATTTTTAACACGAGAGTAAACGTAAAAAGAAGGTTTTACAAGACTCACGTTAACAATATTGCAGCAGTATGCACACAATCGAAGCGCAGTAAGGATGGCTAGTGTAACTAGCAAGAATACCACGAAAGCAAGAAAAAGAAGTACGCTATTAACTATTAACGTACCTGTCTCTTCCGAAACGAATGAGTACGTGTGCGACGTGTCTCCTACCATCGAATCACGAAAGTCT
+
A@CD@DBBBCCDCCCECCCCCCCCC?CBC@CCCBAA?A?CABCCBB@CE@C@979?????.>?CCCBCCCB==<7<7>@BCB3BC<A5;;;.;CC>BBCCCCHCC@B@BC@BBB?CDAABCCBBBDCCBBBC@CCCD?BBBACCCC@B?CAA>BCCCDDBB?BBBBAA?AA???A?BBA@@:@?<8<<>>>1?C@FA@@CCBBA<A<@@??;?;?@CBB?BBBBBBB?B?CAA;BBC?AAABBCC@??AAACBBBA==A@@=>>@<@A=>=;>>BBBBB>B??@
@ATNG8:04197:02251
GATGTAGTAGTACACTAGTCATACCAGAAGATCAGGAACTCTAGGAGAATTCAGATTTTTAACACGAGAGTAAACGTAAAAAGAAGGTTTTACAAGACTCACGTTAACAATATTGCAGCAGTACGCACACAATCGAAGCGCAGTAAGGATGGCTAGTGTAACTAGCAAGAATACCACGAAAGCAAGAAAAAGAAGTACGCTATTAACTATTAACGTACCTGTCTCTTCCGAAACAATGAGTACTATAGACTATCTGAGACTACCATCGAATCACGAAAGTCT
+
FCBCCBBCCDCCCCCCCBCBDBBB@CCC?BBCCCC@C?BBCBBB?BBB?B@CCA?ABCC3C?BBA@ABDDBBA<@BBBCCC5CE?B?AAA9ACC@AAACDCCDD@C@CC@CBB?BCBCDCCBBBCCBDCCC?CBBB?BBBBBBBB>B?B@@=@DBBBAAAABBBBBB>AA?AAA>BBABA<AA@==;;;:+;>:>;:;BCCAA<@:=<??9=:>BECC@BBBCBCB?B?BBB9??9??>@CCDAAACCA????BBCABBBCBB?ACBBA?BBBCBAA<A@;:
@ATNG8:04206:02267
GATGGTAGAGTACAGTGTAGTAGACCAGAAGATCAGGAACTCTAGAAGAATTCAGATTTTTAACATCGAGAGTAAACGTAAAAAAGAGGTTTTACAAGACTCACGTTAACAATATTGCAGCAGTACGCACACAATCGAAGCGCAGTAAGGATGGCTAGTGTAACTAGCAAGAATACCACGAAAGCAAGAAAAAGAAGTACGCTATTAACTATTAACGTACCTGTCCCTTCCGAAACGAATGAGTACTATAGACTATCTGAGACTACCATCGAATCACGAAAGTCT
+
ABBB?BADCECDBCCCECBBBDDAA?@CC=ABB;;:=A>AAA???F?BC?C?99999@@@/@=@?;<A;773333(39333333#377,333&3893:7888:826.28==:>>><>>>@CCCECCBCCAAAC@CCCA;@BBBBBBB>C?B@@>@BBBBBBD?BCA@@?@CD@>>>;?>899+9::9<====.=A=A888BB@@><A<ABAA:?;?ACA@>@D@@?=?@E?BAB<BBB?999BABBCBBABBBBBB@AA???@@>?;?BB@@9??BBBBB>BBAA
@ATNG8:04207:02227
GATGGTAGCACACGAGATCTCATCGTACTCATTCGTTTCGGAAGAGACAGGTACGTTAATAGTTAATAGCGTACTTCTTTTTCTTGCTTTCGTGGTATTCTTGCTAGTTACACTAGCCATCCTTACTGCGCTTCGATTGTGTGCGTACTGCTGCAATATTGTTAACGTGAGTCTTGTAAAACCTTCTTTTTACGTTTACTCTCGTGTTAAAAATCTGAATTCTTCTAGAGTTCCTGATCTTCTGGTGTCTGATCTGTATCACTACCATCGAATCACGAAAGTCT
+
CCDD?CCABBBBBBBCCBDBBCCBCDBBBDAA=ABAB<BB?B@@@@BCCC@CCCCD@A=?@ADAD>BBCCB??<@<:9999$9?1;?BC=CCAA<??@<@@>A@BBBC@DCBB@@@@9@BB<@<@???==>@<@@@@<@@A@A@===??@?>>>?<;;;<AA<A<AAAA@@@?@;@@>AA5@:@:>>AAA.@>;;>4977///=<7;7;AAA/@>>>B=B<;;7;AA@@==:>;>>AA@?:?>?;;>>???@@==>==@>@@ACC9>>AAA:@@@A;;;6;==>
@ATNG8:04212:02244
GATGTAGAGAGACTGTAGCGCACCCAGAAGATCAGGAACTCTAGAAGAATTCAGATTTTTAACACGAGAGTAAACGTAAAAAGAAGGTTTTTTACAAGACTCACGTTAACAATATTGCAGCAGTACGCACACAATCGAAGCGCAGTAAGGATGGCTAGTGTAACTAGCAAGAATACCACGAAAGCAAGAAAAAGAAGTACGCTATTAACTATTAACGTACCTGTCTCTTCCGAAACGAATGAGTACGATGAGATCTCGTGTGCTACCATCGAATCACGAAAGTCT
+
<;<<BBB996BB=>AAA=<B@994)4998=;99??;?>???;;?B=?@>A;??>?@???1@=BB@998><@@@8<844444$5<7<.55555#5<<5566?99:<@<@?CC@@A@?BBDDDCCCCDDCBBBCC@BBBC@CBBBC@@@2;5;;;5;B@@@CCD?CCDDAA>BA?ABA=@A?><5;8829@@@A2==:>;;;;;BBC7;7;ABA<?<>@CBA?AA@A@CB@D?BBF>B??;?ABAAABCEBBBBA?>888>=;:;:==:;;:==:=???BBC8;:99
@ATNG8:04215:02228
GATGGTAGGAGACACGTCGCACACGTACTCATTCGTTTCGGAATGAGACAGGTACGTTAATAGTTAATAGCGTACTTCTTTTTCTTGCTTTCGTGGTATTCTTGCTAGTTACACTAGCCATCCTTACTGCGCTTCGATTGTGTGCGTACTGCTGCAATATTGTTAACGTGAGTCTTGTAAAACCTTCTTTTACGTTTACTCTCGTGTTAAAAATCTGAATTCTTCTAGAGTTCCTGATCTTCTGGTGTCTGATCTGTATCACTACCATCGAATCACGAAAGTCT
+
EEBB@BBB=@@?;;=>?@<;@CDDB:66>>>=:<9<D4=<6<,----558<:=C<<B9C6><::2728888899994989=9);<17222,2===444=8=B=@BA>>?9:>>><>>B:::;<?:>>>885;;;A>@@:>;88<;<??====<<<<7=;;5;?9>:?@@999@=>*/////(/5918888)8>:9:.:8//////87(5656'68;6<373//)/:;:;:;<@;?>?>??;>;;7;?>>>>>@@@@@>>==<@==:>?@?A<===???D:AAA@
@ATNG8:04215:02247
GATGGTAGCATCTGCATATCTCACCAGAAGATCAGGAACTCTAGAAGAATTCAGATTTTTAACACGAGAGTAAACGTAAAAAGATGGTTTTACAAGACTCACGTTAACAATATTGCAGCAGTACGCACACAATCGAAGCGCAGTAAGGATGGCTAGTGTAACTAGCAAGAATACCACGAAAGCAAGAAAAAAGAAGTACGCTATTAACTATTAACGTACCTGTCTCTTCCGAAACGAATGAGTACTATGTAGAGCTCTATACTAATCGAATCACGAAAGTCT
+
CCBB?BDCCCCBBCCCCCBCCCCC?CDD@CCCD99:;>@@DCDDC@CC?C@AAABBBBA2C?CCAAAAACAAA;AACCCCC1BB@D29996;CDBDCCCCDCCB?B?BC?CDD=@@BBCBBBDCBCCCCBA<?@996:@AAABBB?BACCB?BCCBBBBC?CCCCCB>BB@BBB599999+9=<;====??';>7=///=<?>@<@:>>=>5;5;=A@@<@B@@@BB@C?BBC>BBB@AAABBBBCBABBBC?@<ADAA??@@@;?:;:5;=@A:::5:@:9
@ATNG8:04219:02229
GATGGTAGTGTCATATGAGAGTGTGTACTCATTCGTTTCGGAAGAGACAGGTACGTTAATAGTTAATAGCGTAACTTCTTTTTCTTTGCTTTCGTGGTATTCTTGCTAGTTACACTAGCCTTCCCTACTGCGCTTCGATTGTGTGCGTACTGCTGCAATATTGTTAACGTGAGTCTTGTAAAACCTTCTTTTTACGTTTACTCTCGTGTTAAAATCTGAATTCTTCTAGAGTTCCTGATCTTCTGGAGATACACATGATACTCTACCATCGAATCACGAAAGTCT
+
6:B>;?CCCC@;<>??<>>C;9:A?@4458<=3>:?@<=>:>8666;9@=*/0///)/)/::B2;6:;9:;54.4<.44444$444(434<4;;==5;6505<6;;<<CE@CCCCEICC?A?AD>BABBB@AAA=CAAB?ABBBBBAABBC@AABDG@CBD@@@>@>AAB@@@CBB?AAA@A3@=A5;;;;;*;@;;;/;;;:>@995;.959&5;;5526==C??@@::9@<@<ABB??@<?@B>AACDCCCBBCCDDDC@@@BB?ABBBB>>?BBCCC>CDBB
@ATNG8:04220:02269
GATGGTTGAGAGAGCTCTCTCATCGTACTCATTCGTTTCGGAAGAGACAGGTACGTTAATAGTTAATAGCGTACTTCTTTTTCTTGCTTCGTGGTATTCTTGCTAGTTACACTAGCCATCCTTACTGCGCTTCGATTGTGTGCGTACTGCTGCAATATTGTTAACGTGAGTCTTGTATAACCTTCTTTTTACGTTTACTCTCGTGTTAAAAATCTGAATTCTTCTAGAGTTCCTGATCTTCTGGCGCTCTGTCACGTCTGCTACCATCGAATCACGAAAGTCT
+
BBAA<B9BCBCCGCD<9;BA@;B=FCCCCCCB@BCEG>@@?@@BBCBCDD8:;??>7?>BBBC@C?BBBBBBBAA>98999'9<1;:815=?B=AAB?AA9?999AA=?A>>=??D=889<?<@@BA??>?=AAAA9>>@>>>@>>>>@A===A<>>>;AD<A9>>?AAA@>>:=>@AA<B<A=@@@@@/@AAAD:>>>?@@AA?A<@>@>/>>??@;A=CC=AAAA=??<A<@@>>>A:==>=@@A@??>>>99==///::AD;>888=8<>A=AAA<AC;;
@ATNG8:04224:02252
GATGGTAGGACGAGCGTCTGAGAGGTACTATTCGTTTCGGAAGAGACAGGTACGTTAATAGTTAATAGCGTACTTCTTTTTTCTTGCTTTTCGTGGTATTCTTGCTGTTACACTAGCCATCCTTACTGCGCTTCGATTTGTGCGTACTGCTGCAATATTGTTAACGTGAGTCTTGTAAAACCTTCTTTTTTTACGTTTACTCTCGTGTTAAAAATCTGAATTCTTCTAGAGTTCCTGATCTTCTGGCGCGTATGTATGTCGCCTACCATCGAATCACGAAAGTCT
+
69<<8<@@;@AA@@?CBBBBDC@A>@BBBBB=B;:;8;C@C@CCBBBCC@DBBBC?C?CDDD?B?BBBBBB??;:00////%00)0::6:.:A@@=?9829717789?<?BBAAA6618>A:@7;>?@>>=?;AAA@@6<<?>>>>@BBB@@@D>@A=9=>;C;A===>@@AA7>>CCA5?<?49988888#8<9:929<:///<::=:>>>>/>==>A<@<9868AAA>==<A<AAAA><8<AA=@@@?>?AA@?;:<AAA:>=?=>=>>A<A>>;333-3---
@ATNG8:04226:02251
GATGGTAGCACGACACGACGATGTGTACTCATTCGTTTCGGAAGTAGAACAGGTACGTTGAATAGTTAATAGCGTACTTCTTTTTCTTGCTTTCGTTGGTATTCTTGCTAGTTACACTAGCCATCCTTACTGCGCTTCGATTGTGTGCGTACTGCTGCAATATTGTTAACGTGAGTCTTGTAAAACCTTCTTTTTACGTTTACTCTCGTGTTAAAAATCTGAATTCTTCTAGAGTTCCTGATCTTCTGGACAGAGTGTGCAGATACTACCATCGAATCACGAAAGTCT
+
66>>:?=B==5555/777///79666==666949555)59./)/9///)/77155755(--0---86969///888//(/8999)6607322'26649*//858:5;:::;=6566755//).8<3739775566628=9A6552;;9588A888<96635555694=8<>@?>>@AA=B>>>>2=9?:>>AAA/??BBD;?>>BB??@@@<@@?@/@;;;A;?;;;7:>??=>><@=AA@@>>:>AA<A???AAAAAAABB@@:;;AA;>>?8838>>A=>>8>@@@
@ATNG8:04229:02221
GATGGTAGGCGACATACATACGCGCCAGAAGATCAGGAACTCTAGAAGAATTACAGATTTTAACACGAGAGTAAACGTAAAAAGAAGGTTTTACAAGACTCACTGTTAACAATATTGCAGCTAGTACGCACACAATCGAAGCGCAGTAAGGATGGCTAGTGTAACTAGCAAGAATACCACGAAAGCAAGAAAAAGAAGTTACGCTATTAACTATTAACGTACCTGTCTCTTCCGAAACGAATGAGTACGATGAGAGAGCTCTCTCTACCATCGAATCACGAAAGTCT
+
/;??<A<A?=>C?>>?>=A@>BA<@6;AB>CDBCBD<@;??B@@@?+//)/)//6/4444&4.3339:<:777;2://////$//)/4:;<1:76599///555/-(-055(--/(/823///<::<<<<<;;><B@@A44///////6;5;6605::<@@<@:B;;>??<@@=ABB?CB@::29871;;;;;,7<435,55:6955.552559396:7@99.9;<556>:?269B,9992998;::99833399;8888899::588755579387@@?>@80000
@ATNG8:04184:02273
GATGGTAGCATCATGCATATCTCACCAGAAGATCAGGAACTCTAGAAGAATTCAGATTTTTAACACGAGAGTAAACGTAAAAAGAAGGTTTTACAAGACTCACGTTAACAATATTGCAGCAGTACGCACACAATCGAAGCGCAGTAAGGATGGCTAGCGTAACTAGCAAGAATGCCACGAAAGCAAGAAAAAGAAGTACGCTATTAACTATTAACGTACCTGTCTCTTCCGAAACGAATGAGTACGAGAGTCAGAGCAGAGCTACCATCGAATCACGAAAGTCT
+
AACD?BCCCC?==ACCA@@@AA?;<.5@@3:AB@@@=?<?AA?@@B@BB@B?9:8?8===+=7<A<AECBA:::,97=;=>>+>C:C<@@@9@CD?BBBCGDCCC@C?CC@CBB?AABCDCBC@AACCCCDD?AABB@BBCBBBBB=A=AAA>BBCCCCEC?AAAAAC?CC?AAB>?A999,99929?@@A2AC?C;;;>???B;><>?AA3818?AAA?BBBBBBC@B?BBD>BBB=??BBCBCBC>>>BABBBB>>>B??;BB<>>>?A<>>>?CBC>DA@@
@ATNG8:04186:02312
GATGGTAGTGTCATATGAGAGTGTGTACTCATTCGTTTCGGAAGAGACAGGTACGTTAATAGTTAATAGCGTACTTCTTTTTCTTGCTTTCGTGGTATTCTTGCTAGTTACACTAGCCATCCTTACTGCGCTTCGATTGTGTGCGTACTGCTGCGATATTGTTAACGTGTGTCTTGTAAAACCTTCTTTTTACGTTTACTCTCGTGTTAAAAATCTGAATTCTTCTAGAGTTCCTGATCTTCTGGTCTACTACACTGTACTCTACCATCGAATCACGAAAGTCT
+
6:B=9=CCCCAA@@@CCBBCBCBCBB@@@AAB>BBBB>BC@C@ABBDCCC@DBBBC@C@CCBA>B>ABBBBBCEE>@@BBB0A@=@@CI@ECCD@BBD@CC@CCCCBCA;;;DGDFCACEE@I@CCCEABAG@CCCC@CBBBCAA@A@@?CCCBBBB@@>AC?C@CBBCCCBBB?ABAAB8@=@=:::::*:BCED=CCCBCBBBCC@CCDD5CAAAB=B@CC@ECCEC@@=@=@BBCCC>BAC@CCBCDCCBBBCCDDDDCCCC@CBBBB@CCCCBBB=BC??
@ATNG8:04188:02306
GATGGTAGCTCACGTACGTCACACGTACTCATTCGTTTCGGAAGAGACAGGTACGTTAATAGTTAATAGCGTACTTCTTTTTCTTGCTTTCGTGGTATTCTTGCTAGTTACACTAGCCATCCTTACTGCGCTTCGATTGTGTGCGTACTGCTGCAATATTGTTAACGTGAGTCTTGTAAAACCTTCTTTTTACGTTTACTCTCGTGTTAAAAATCTGAATTCTTCTAGAGTTCCTGATCTTCTGGTATGACTAGTGTACTACTACCATCGAATCACGAAAGTCT
+
AABB;CCCB@;B@;;>;;ACBCDEFDBCCC<;7;@@B<BA>B@BAABBBA>BDAAA@B=??BB?BADCCCCAAAB?99999(:=<A@BC<B=BB<@@B?BC@FAABBB@BBBA>@>>:>AA<A<A>>>>>>@<AAAA5:;AA>>>@AAB@@>==@;;;;<AA<>;>AAAABDAA;??BBB3?<?;<<<<<+;A<<<6<<9::>>9:;4::::.:>>>H=A<;;7;EEB:;:<A=?>??AA8;:><>@@A>>>??AAA@@@AA>;=;>@AAA;>?>??AA9?>AA
@ATNG8:04191:02284
GATGGTAGCTCGCTGATGATATCTCCAGAAGATCAGGAACTCTAGAAGAATTCAGAATTTTTAACACGAGAGTAAACGTAAAAAGAAGGTTTTACAAGACTCACGTTAACAATATTGCAGCAGTACGCACACAATCGAAGCGCAGTAAGGATGGCTAGTGTAACTAGCAAGAATACCACGAAAGCAAGAAAAAGAAGTACGCTATTAACTATTAACGTACCTGTCTCTTCCGAAACGAATGAGTACTATAGACTATCTGAGACTACCATCGAATCACGAAAGTCT
+
?=;?9;<<<==;;<<;@@@AA>>BD@CBB>A;99:59<:=ABBDDC>AA>A;0000(////$/3667<==<;<?>5;;:::99)9;6;5;;;0;=>:>BBB9:;@@=@ACC?CCF@BB99;AEDEHCBCCBBB?:;;@?A@??A???>A?BAA>@CCCD<:;?CBBABF@BB?BBA399999+7;;588999(6>9@@@@A???A<A:==AB=A=@@;;;?BB@C@DBAD@:::59>>;:99@BBBBBBBBBBCBACBBBCBABAB@DBA@@<>?<?99949><>
@ATNG8:04195:02315
GATGGTAGATATATGCACGCTCTACCAGAAGATCAGGAACTCTAGAAGAATTCAGATTTTTAACACGAGAGTAAACGTAAAAAGAAGGTTTTACAAGACTCACGTTAACAATGTTGCAGCAGTACGCACACAATCGAAGCGCAGTAAGGATGGCTAGTGTAACTAGCAAGAATACCACGAAAGCAAGAAAAAGGAAGTACGCTATTAACTATTAACGTACCTGTCTCTTCCGAAACGAATGAGTACGTGTGACGTACGTGAGCATCGAATCACGAAAGTCT
+
BCCC@CBBCCCCDCBBCCBCBBBBA?ACD@CBBBBB?B?BBC??AB?BB?B?BBBBBBBB3B?BBBCBBBBBBB8@=>>???0@A?B?BBB;BCDACAAABDD@@>A@CCABBC@BBABADFDFCCCCCCCC?BBBB?BBBBBBAB?C@BBB?CBAABCCC?ACCCAB?BB@BBC?BB:::,99929::::+;:>:?888BCAAA;><?>>>=B=CBDBB@BCCBBBB@C?BCC>CCC>AACBBBB989BBBBCBB???@???DBAAA<??BBCEG?CBAA
@ATNG8:04199:02309
GATGGTAGCTCTGCTCTGACTCTCGTACTCATTCGTTTCGGAAGAGACAGGTACGTTTAATAGTTAATAGCGTAACTTCTTTTTCTTTGCTTTCGTGGTATTCTTGCTAGTTACACTAGCCATCCTTACTGCGCTTCGATTGTGTGCGTACTGCTGCAATATTGTTAACGTGAGTCTTGTAAAAACCTTCTTTTTACGTTTACTCTCGTGTTAAAAATCTGAATTCTTCTAGAAGTTCCTGATCTTCTGGGCTGCGCTGATATGCGCTACCATCGAATCACGAAAGTCT
+
;?>C?CC@;666;;<<<<<@9555:<::=<9:68::>5>>7;76::B@>>9//////)/)/77:)616;;>===7;;8=<===+::>/556=2;;55.555.59.55::=><>?@@BBBB?@@@;@;A@A@ABAB=A:::;@B@>????<565;<<@>:995:>@7<7;??;?;;<<7:55555$549.55999$55=<=3;6///////739999(/4455159==74////)/:)/+/:<;::7::>==BCA@?@@@@<@<<>>==BB??=>@?,00<<:99,9@00
@ATNG8:04207:02288
GATGGTAGGCGACATACATACGCGCCAGAAGATCAGGAACTCTAGAAGAATTCAGATTTTTAACACGAGAGTAAACGTAAAAAGAAGGTTTTACAAGACTCACGTTAACAATATTGCAGCAGTACGCACACAATCGAAGCGCAGTAAGGATGGCTAGTGTAACTAGCAAGAATACCACGAAAGCAAGAAAAAGAAGTACGCTATTAACTATTAACGTACCTGTCTCTTCCGAAACGAATGAGTACAGAGAGTACGATATGTCTACCATCGAATCACGAAAGTCT
+
6BCCADCC?BBBCCDCCCCCCCCBB@CDHADBBCCC:;:;BBCCBB?BB?A?@@@;;;;;*;>BCCCCCCCCCC=CCCCCCC1ED>A>ACC9BCCABBBBCBDBA?A@CC?ABB<@@BBCCCCB@BCDCEBC@CCBC?B@@?@?@A?B@CCC?CBBCCBBA@CAAAAA?BB?@@?;><777)9==<99999(9A<D99:CEAAA:>:=@>>;><??C@@>@DBBABB?B@CBE>CCB?BBBCCCABACB@A@BAAAAACA???BC>?>>?A;>>>>877.9<66
@ATNG8:04210:02282
GATGGTAGAGTATCATGTGTATCTCCACGAAGAATCAGGAACTCTAGAAGAATTCAGATTTTTAACACGAGAGTAAACGTAAAAAGAAGGTTTTACAAGACTCACGTTAACAATATTGCAGCAGTACGCACACAATCGAAGCGCAGTAAGGATGGCTAGTGTAACTAGCAAGAATACCACGAAAGCAAGAAAAAGAAGTACGCTATTAACTATTAACGTACCTGTCTCTTCCGAAACGAATGAGTACGTGTGACGTACGTGAGCTACCATCGAATCACGAAAGTCT
+
////)/799;===666?==;554/72///73//)5<<<9A:CCCCB@?;@B?B@CBB;;999$;<CCCBBBCCCCC>CCCCCCC2DD@D;>>>5??A?BBCBBAAAB?B?BB@BAA>ABBBCEFCAABCBBBBB>AB;;:;CBABB@@<@<@;:6;AAACBBB?BCCBBA@BB?BBB<?>AAA499?:<=???1;<9>///==@AA;@;@AA@:=:>ACBC?BA;;;BC>A>BBB;@@C@CCBBBBAAAABBECDCBBBCBBBCCCEABAAAA@DCBA99929@@@
@ATNG8:04216:02278
GATGGTAGTGTCATATGAGAGTGTGTACTCATTCGTTTCGGAAGAGACAGGTACGTTAATAGTTAATAGCGTACTTCTTTTTTCTTGCTTTCGTGGTATTCTTGCTAGTTACACTAGCCATCCTTACTGCGCTTCGATTGTGTGCGTACTGCTGCAATATTGTTAACGTGAGTCTTGTAATACCTTCTTTTTTTACGTTTACTCTCGTGTTAAAAATCTGAATTCTTCTAGAGTTCCTGATCTTCTGGTATGACTAGTGTACTAATCGAATCACGAAAAGTCT
+
AABB?A<?A;;;;;;;CBBBDBBCA@?BCAAA>A@@A;AD?C=@AB;:6@7@BAC?;B@>=9<+0)/9::=BB@B=;;;;;;%;D=@?BB<BB@@<@;;6;C>CBBBBC@BBBBCCCC=AAC9;:;CCBAABDACHCCACFF;;<GCCDDCBCA<;7;AB?DH@D>AA@<;;@;;6;AB?BBA=A>;;<;<;<#;C;;;6;BABCDCBBB5;;;;*;@@@A?B>BB?BBBBC<;:<@CBBB<<7;@@<@BBBBCBBBECCBCCC@CCAA?ACCA;<<<.<;;;
@ATNG8:04219:02282
GATGGTAGTGTCATATGAGAGTGTGTACTCATTCGTTTCGGAAGAGACAGGTACGTTAATAGTTAATAGCGTACTTTTTTTTCTTGCTTTCGTGGTATTCTTGCTAGTTACACTAGCCATCCTTACTGCGCTTCGATTGTGTGCGTACTGCTGCAATATTGTTAACGTGAGTCTTGTAAAACCTTCTTTTTACGTTTACTCTCGTGTTAAAAATCTGAATTCTTACTAGAGTTCCTGATCTTCTGGACGACGCGCACTGACAATCGAATCACGAAAGTCT
+
DDCC@CBBAAAAB>@CCCCDCCBCBB@@@B@?<?<;;0;A<A>BBCCHBB?BCC@@?BADCDC>A>BDCCCCC;:;:::::"9;9==:?5==@:*//716;;=?:=BB?BBA@?@9947CC?C<>>><957@589AA<;;:??A8::>?<<<;;;67557@D:><=A???@A>>;>@@@@5@:>:==@@@,:;=;;---9---;=8:39999+:===8387;<,//7;=;AA:A;===??@<A@@<?=;;;:<@@@@@@AAA=AC@@=@>>>==E7==@@
@ATNG8:04219:02294
GATGGTAGCATCATGCATATCTCACCAGAAGATCAGGAACTCTAGAAGAATTCAGATTTTTAACACGAGAGTAAACGTAAAAAGAAGGTTTTACAAGACTCACGTTAACAATATTGCAGCAGTACGCACACAATCGAAGCGCAGTAAGGATGGCTAGTGTAACTAGCAAGAATACCACGAAAGCAAGAAAAAAGAAGTACGCTATTAACTATTAACGTACCTGTCTCTTCCGAAACGAATGAGTACGATGAGATCTCGTGTGCTACCATCGAATCACGAAAGTCT
+
<>5505::>@<<=<<<=DDE@@@A?:===7;;<9:47:29:=::8=69907.3779;<;;+<488=888==BAB93294444$4<7;.555&5@@5@BBAA@A@B5;6;;69@A=ABAABBBBBIDCCCCCCA;;;C@CCEFD@A@;@=A;;69AAACAAA>B@<>>>>@B?AA?9=:733(39948899??&=><//.37:=9>9>;88:>7;8=;AAB=@@@@@?A;=9>@?8?AA<A?=9:9999???AA??:988<;::9;<6<=>>>=B@?8<;;0;@;;
@ATNG8:04223:02300
GATGGTAGTCTCAGATAGTCTATAGTACTCATTCGTTTCGGAAGAGACAGGTACGTTAATAGTTAATAGCGTACTTCTTTTTTCTTGCTTTCGTGGTATTCTTGCTAGTTACACTAGCCATCCTTACTGCGCTTCGATTGTGTGCGTACTGCTGCAATATTGTTAACGTGAGTCTTGTAAAACCTTCTTTTTTTACGTTTACTCTCGTGTTAAAAATCTGAATTCTTCTAGAGTTCCTGATCTTCTGGTATGACTAGTGTACTACTACCATCGAATCACGAAAGTCT
+
B??@;C@CBBCCCEGGCBBBBDEDGCBBBBBB?CBBC>CC@CADDDDDBB>?@DED@C?BBAA>B?@AIDCDECC=;:::9:%9?8=9;;0;=@@=CAB?BE?BACDCD?CBCCBCCC@CBB?B?DDDDCCBC@CCCC@CCCBBBD@@?BAC@AAB?BAA?::79<@@BDCDDBB@BBBBB7;4;;;;:;:;;#;@BBE>CBCCCBCBBA?AIFL5D;;;K@D@CB@BBAAA;:7;?BCCCCC?C@A?ACCCCCBCCCCBDCCCCCBB>AAAAA?A@?B@@>9?@::
@ATNG8:04224:02270
GATGGTAGGCGACATACATACGCGCCAGAAGATCAGGAACTCTAGAAGAATTCAGATTTTTAACACGAGAGTAAACGTAAAAAGAAGGTTTTACAAGACTCACGTTAACAATATTGCAGCAGTACGCACACAATCGAAGCGCAGTAAGGATGGCTAGTGTAACTAGCAAGAATACCACGAAAGCAAGAAAAAGAAGTACGCTATTAACTATTAACGTACCTGTCTCTTCCGAAACGAATGAGTACCTCTCAGACGCTCGTCCTACCATCGAATCACGAAAGTCT
+
66?@8=BB=??@??BBAAADKFGBB?BAA>@B@>@>,0)/:://5:49949498:;;@@?+@769666666?>@4::55555$55.5.555&5;;8;;554::55259<;7;??488879??@@BBCB:;;D?C;;;7:@>=@B::408=00*/>>>@?BB?BBB89:?BB?BBB?AAA?C;?9939@@@@/??;?ACDEB?@A<A7;;BB<>;>>;;;=@BCBCCC?B5::@9=?==ABBFBBB?B???ABBBCBAAA;;5;==:=;;;A<@?BABAD>CCBC
@ATNG8:04226:02291
GATGGTAGCTCGCTGATGATATCTCCAGAAGATCAGGAACTCTAGAAGAATTCAGATTTTTTTAACACGAGAGTAAACGTAAAAAGAAGGTTTTTTACAAGACTCACGTTAACAATATTTGCAGCAGTACGCACACAATCGAAGCGCAGTAAGGATGGCTAGTGTAACTAGCAAGAATACCACGAAAGCAAGAATAAGAAGTACGCTATTAACTATTTAACGTACCTGTCTCTTCCGAAACGAATGAGTACTACTCTCAGAGACACACTACCATCGAATCACGAAAGTCT
+
BBBB@CCDC>=<=<;;>B@;;===<8=<A8<BB;;9;@;<@?00/;6;;8;;37333==>=>#=8773888<==BC;<<>>::9,9?;>299:::#5<<9;A<@C@CCC@D@BA:@;;;0;A@@BBBCHIDDBBBBC@BCAA<@?A@AA@@<@<@@@>@CCCCCDD>ABBCBB@BB?BDC@CB?;;8;:=;00,/96:>=AA@@?;@;;:;?BBCCC<@<@?B;;7;AABAAA=A=AAD=BAB>ABBBBCBBBBCCBBBB>>>?>>>@@@?<?A@>><>?ABAAA<AB@@
@ATNG8:04226:02319
GATGGTAGCGCATATCAGCGCAGCCCAGAAGATCAGGAACTCTAGAAGAATTCAGATTTTTAACACGAGAGTTAAACGTAAAAAGAAGGTTTTACAAGACTCACGTTAACAATATTGCAGCAGTACGCACACAATCGAAGCGCAGTAAGGATGGCTAGTGTAACTAGCAAGAATACCACGAAAGCAAGAAAAAAGAAGTACGCTATTAACTATTAACGTACCTGTCTCTTCCGAAACGAATGAGTACTGCGTCTCACTCTCGCCTACCATCGAATCACGAAAGTCT
+
;;;C?CB;;6;==;;<=@===>CC@7CCB:;;9;77)/)/78878858828-33499<<=)945@<=>>;//)/:1>/0/===+=D15.555&59:499554::44057<<7;::4::?=?A?AAB;;9C?@A>A@BC<@?CBBBBA>B>BBB>BBAAB@@@?BACBAA>@C<???;?8;;7388847;;;?;'9=3////;===:6;67755056;8=;;6>>>;>:<8<7;?C9@??<@>=?C9::FAAAAAABABBBBBB@CBB@BA@@D@CCBBBBB>BCBB
@ATNG8:04227:02304
GATGGTAGCTCGCTGATGATATCTCCAGAAGATCAGGAACTCTAGAAGAATTCAGATTTTTAACACGAGAGTAAACGTAAAAAGAAGGTTTTACAAGACTCACGTTAACAATATTGCAGCAGTACGCACACAATCGAAGCGCAGTAAGGATGGCTAGTGTAACTAGCAAGAATACCACGAAAGCAAGAAAAAGAAGTACGCTATTAACTATTAACGTACCTGTCTCTTCCGAAACGAATGAGTACACACTCTCATATGACACTAATCGAATCACGAAAGTCT
+
BBBB@BDCCCCCDCFCBBBCCCBBB@DCC?ABBC99::?BBCBBBA?CC?B>@@@AAAAA2C?BBABBBBBAAA<@BCCCCC5BB>A5;;;.;FCABABCLFDBB?B@CC@CCC<@?BBCCBCCCCCCBBBD?BACC?CAABBBBB=@<@9:8:BCCCCAC?CCAAAA?CC>==>:>>?@@8???<?@@AA2=A;@888BBC>=:><A>>>;@<@ABBB?BAA@@AC?B?BBD=BAA>ABBBBAABBBBBBBBB?@@CCBCCCC?BBBB?BCCC???9?AAB
@ATNG8:04185:02349
GATGGTAGAGTATCATGTGTATCTCCAGAAGATCAGGAACTCTAGAAGAATTCAGATTTTTAACACGAGAGTAAACGTAAAAAGAAGGTTTTACAAGACTCACGTTAACAATATTGCAGCAGTACGCACACAATCGAAGCGCAGTAAGGATGGCTAGTGTAACTAGCAAGAATACCACGAAAGCAAGAAAAAGAAGTACGCTATTAACTATTAACGTACCTGTCTCTTCCGAAACGAATGAGTACACACTCTCATATGACACTACCATCGAATCACGAAAGTCT
+
//:;,//:<<;99655559999:99.9>A7@ABCBB@B=@@CA@@D@CC@C@BBBCCCCC3B?CCCCAA@B<<:15459999*;;8>.444&4995<;:;=BBAC>B?BD?BBB>BBBBB@AACCCCCABAEACCCD@CCB@@@??=B?B@@<?C@;?;?@>A@AA@?;?=8=@@>AA99929@@=AEEDD1::49878=>:;67<6::98)/)/8000+;AA@<<<+0+///(/8839<<4454337898333888==665;<<9<;;==443449990;<;;
@ATNG8:04191:02353
GATGGTAGGCGACATACATACGCCAGAAGATCAGGAACTCTAGAAGAATTCAGATTTTTAACACGAGAGTAAACGTAAAAAGAAGGTTTTACAAGACTCACGTTAACAATATTGCAGCAGTACGCACACAATCGAAGCGCAGTAAGGATGGCTAGTGTAACTAGCAAGAATACCACGAAAGCAAGAAAAAGAAGTACGCTATTAACTATTAACGTACCTGTCTCTTCCGAAACGAATGAGTACTGCGTCTCACTCTCGCCTACCATCGAATCACGAAAAGTCT
+
4444.444.4;5<<<BCBABCCC@CCCABBBDBA=A=A?@A@AA=@@:>;?<?>???=.=:897??<?877A9;;99999':><@?CCC<CCCACCCBBCBCC@B?BC@CCB=??BCBBBCCCBBBBBBB@ADDE?BAABBBBB?D@DAA?ACCBBCBB?BAA@CC@CC@AAA<@@9::29@@=@@@@@/9959///=@@@@<A<@@A@:=:=>BBD@CCBAAA@9?;?@@;@BB?BBBBB???CCBB;;;BBBBCCCC?DCC?BBCCC?A@@@;;;;-0>00
@ATNG8:04192:02321
GATGGTAGTACATGATAGACGACACCAGAAGATCAGGAACTCATAGAAGAATTACAGATTTTTTAACACGAGAGTAAACGTAAAAAGAAGGTTTTACAAGACTCACGTTAACAATATTGCAGCAGTACGCACACAATCGAGCGCAGTAAGAATGGCTAGTGTAACTAGCAAGAATACCACGAAAGCAAGAAAAAGAAGTACGCTATTAACTATTAACGTACCTGTCTCTTCCGAAACGAATGAGTACGAGAGTCAGATCAGAGCTACCATCGAATCACGAAAGTCT
+
<??;:<<:;;;;;;;9555;:9<==6;;;166==<@;>=>95555;8388(-(--56//////#/1///99998::=5::;<<<<+;?=@=@@@299A>988;;9900*/6;>;;6;789A>CBBBBCBBBBCBB?BBBBBBA>>?@@<>@?9939@@@???D>BAA:99?A?:===5::???9???9::::;.;=;>;::897;;5;37:8;08259CDC?ABABGBB@B=@@A;AAA>AAABBBCAAA@@?BCCDCBBBBBB@BC?B888C?CACBCCD=CCCC
@ATNG8:04192:02343
GATGGTAGGCGACATACATACGCGCCAGAAGATCAGGAACTCTAGAAGAATTCAGATTTTTAACACGAGAGTAAACGTAAAAAGAAGGTTTTACAAGACTCACGTTAACAATATTGCAGCAGTACGCACACAATCGAAGCGCAGTAAGGATGGCTAGTGTAACTAGCAAGAATACCACGAAAGCAAGAAAAAGAAGTACGCTATTAACTATTAACGTACCTGTCTCTTCCGAAACGAATGAGTACAGAGAGTACGATATGTCTACCATCGAATCACGAAAGTCT
+
BBBB@CCD?CBBBDCCCCCBCCCDC@CCDACBBD@@6;7;BCBCCCGBB?B?BBBCDCDC5B@BDCCCCCCDCC>CBBBDDD5CC@B=AAA9ACCAA@@CDGCBB?BACB?AAB?BBA@BCCBBBCCGDEA@>@CBB?BBBBCBAB?CBDCB?BCCCCCCC?CBBBBB;>>9999:?@999+9<<;99999(7<8<788BBAAC3838?>>9=9=?C@@>@BBABBB?A?AAA<AA@=ABBBCCCBBBBBBBBAADABBAAAABC>C<9<>;A@@?:993:=;:
@ATNG8:04192:02355
GATGGTAGCACACGAGATCTCATCGTACTCATTCGTTTCGGAAGAGACAGGTACGTTAATAGTTAATAGCGTACTTCTTTTTCTTGCTTTCGTGGTATTCTTGCTAGTTACACTAGCCATCCTTACTGCGCTTCGATTGTGTGCGTACTGCTGCAATATTGTTAACGTGAGTCTTGTAAAACCTTCTTTTTACGTTTACTCTCGTGTTAAAAATCTGAATTCTTCTAGAGTTCCTGATCTTCTGGATATGAGTGACTCGTGCTACCATCGAATCACGAAAGTCT
+
69>D;=BBBBCBBBCCCEBAABB=CCBCBBCC@CBBB>BD@D@;;;BBBB@CCBBB@B=???A8B?BBBBBBB?A>?;;;=.<?9@@AA;@A@@498<8?@=AABBBB@BAAAAA::7;AA8=:<<<><==>=BBBC:??@@AA>>>ABAA<;;>:==>=@@<@<AAAAAAAAA<AAAAA5B:<8<>>>>.>A88858=>=>?>>>>;>>>>.??>?C=A<@@====@<<<9>9>??@>>7=AA;@A@AA>><>@@>>@>@>>??;@AA@@:@@?>>>A9?888
@ATNG8:04194:02355
GATGGTAGTACATGATAGACGACACCAGAAGATCAGGAACTCTAGAAGAATTCAGATTTTTAACACGAGAGTAAACGTAAAAAGAAGGTTTTACAAGACTCACGTTAACAATATTGCAGCAGTACGCACACAATCGAAGCGCAGTAAGGATGGCTAGTGTAACTAGCAAGAATACCACGAAAGCAAGAAAAAGAAGTACGCTATTAACTATTAACGTACCTGTCTCTTCCGAAACGAATGAGTACTATGTAGAGCTCTATACTAATCGAATCACGAAAGTCT
+
?CBB=BBBB@=BAA@A@@BC;99BC@B?CBCCCB@@>@:>>@>ECC=??>B@BB@@ADEF5D@DBBCDDCEBBB=BB@@@@@2BB@CADDD<DCC@CBBBCBAAB<@=@B@BBB?BBBBBBBBCBBBBAA;;7;CBB>BBBBBBCD?@=B:99;CCCBCBB?BBBCBA@CC@?@?>@?BBC=@8878@AAA3??<????@BB9817:>>AA<@<@ACBB@BCCBABC@C@BBC>CCB@BBBBBA@@A899ABBAABBBBAAA==8=@?A=A>BAAAA<ABBB
@ATNG8:04196:02348
GATGGAGTGATACAGATCAGACACCAGAAGATCAGGAACTCTAGAAGAATTCAGATTTTTAACACGAGAGTAAACGTAAAAAGAAGGTTTTACAAGACTCACGTTAACAATATTGCAGCAGTACGCACACAATCGAAGCGCAGTAAGGATGGCTAGTGTAACTAGCAAGAATACCACGAAAAGCAAGAAAAAAGAAGTACGCTATTAAACTATTAAACGTACCTGTCTCTTCCGAAACGAATGAGTACGAGAGTCAGAGCAGAGCTACCATCGAATCACGAAAGTCT
+
>@CC?CBABDGDHICCB;:6<<<<8<<<8A@?@@?9@>ABB;;9C>BB7=@@@>99999'33:;=BBBCCBBA;@@;;;;;*4B<@.:99&5>>7;<<?@DD@@?BABB?BCC?AAFCCBBCCECDDCDCC@CCBB?AAA@@@AB=@<@??=@CBCCCBB?BCBBBB?@@;>>?8<<9999+9>>:@BDDCD);;:7///==><<088*8=::188(7=BAB@BBCBBAA50+000+000*0;>>BBBDAAAAABBB?@?BBBA>>??:=>>6617===;;;/<AAA
@ATNG8:04196:02351
GATGGTAGACATATCGTACTCTCTGTACTCATTCGTTTCGGAAGAGACAGGTACGTTAATAGTTAATAGCGTACTTCTTTTTCTTGCTTCGTTGTATTCTTGCTAGTTACACTAGCCATCCTTACTGCGCTTCGATTGTGTGCGTACTGCTGCAATATTGTTAACGTGAGTCTTGTAAAACCTTCTTTTTACGTTTACTCTCGTGTTAAAAATCTGAATTCTTCTAGAGTTCCTGATCTTCTGGGTCTACGCTCGTCGCGCTACCATCGAATCACGAAAAGTCT
+
@CCC?BBCCCCBBCCCCCCCCBBBBBCCCCCA?ABBC>AA>B?BBBCCBB?ACCCC>B@BC>><=?DCB@AA>>=7;;:99)//(///(.>>:?@AA===588@@@D<AAAAC>=>9>>>:>9>>>@?><=:=>>>:=<>>>;<<ABA?A==;><>AA<@@<><>A>>>@A>>9>@@AA5A<A<66665(6=666.669///<::=:=BAB/AA???:>8;;5;>==>=<8<4::>=>?<@@AA:A;;;?@?@?>>>::;===?>>>><;7;AA>::::1:===
@ATNG8:04196:02361
GATGGTAGTCTCGAGATAGTCTATAGTACTCATTCGTTTCGGAAGAGACAGGTACGTTAATAGTTAATAGTCGTACTTCTTTTCTTGTCTTTCTGTGGTATTCTTGCTAGTTACACTAGCCATCCTTACTGCGCTTCGATTGTGTGCGTACTGCTGCAATATTGTTAACGTGAGTCTTGTAAGACCTTCTTTTACGTTTACTCTCGTGTTAAAAATCTGAATTCTTCTAGAGTTCCTGATCTTCTGGGATGTGTGCGCAGTGCCTACCATCGAATCACGAAAGTCT
+
@@;9.49;;<0///9979;<<555<;;:=<<;;9;;;?6<:69455555/:69:///7;688<@60+0<0//88:<=055:8+8=138;;<6:978?8>;>68=488477CBCCCBBB;;:;CB?C@CCCCCCCC@CBBB@CCCCCCCCCCCDBAA@D@CCC?AB@C@BBBBBCCCC?BAB?CCD?B9;;:;-;CCCD?DBBBCCCCCC@CCCB5CCCCC@DACC>C@?@BAB>B@CBBCCC@CBBB=B;;;ABBBBBB<;;E@DBC@CCCCC@DBBBCCD?DCCC
@ATNG8:04199:02342
GATGGTAGTCTCAGATAGTCTATAGTACTCATTCGTTTCGGAAGAGACAGGTACGTTAATAGTTAATAGCGTACTTCTTTTTCTTGCTTTCGTGGTATTCTTGCTAGTTACACTAGCCATCCTTACTGCGCTTCGATTGTGTGCGTACTGCTGCAATATTGTTAACGTGAGTCTTATAAAACCTTCTTTTTACGTTTACTCTCGTGTTAAAAATCTGAATTCTTCTAGAGTTCCTGATCTTCTGGGTCTCTCTCTCACGCACTACCATCGAATCACGAAAGTCT
+
B@@?8@<;?A;96;9;;>=<<>B996<<<::>5:<@A;BA<?6?;9<@;;8:>?AA@D@CC@?8;6<BA====<<.44888'8>9>9CC;:59>8<<C?@B>BBBDCGACCCBBDDD@BBB@B@CDCBCCBB?BCBC?CDDDEBCCB@@AC@@@C@CDC@AA>A?BBCBBDDDC@;;;JI<B?B=@@@@@,?@@@E=CCBCCCB@>>3;;;;);@@>A>A>AB?ACBAB??=??ABCBCB@BCBB=BCCBBABBBBBBBA@@CCC?CABBC?=>>?A@@9@@@?
@ATNG8:04229:02357
GATGGTAGCTATACGTATATCTATGTACTCATTCGTTTCGGAAGAGACAGGTACGTTAATAGTTAATAGCGTACTTCTTTTTCTTGCTTTCGTGGTATTCTTGCTAGTTACACTAGCCATCCTTACTGCGCTTCGATTGTGTGCGTGCTGCTGCAATATTGTTAACGTGAGTCTTGTAAAACCTTCTTTTTACGTTTACTCTCGTGTTAAAAATCTGAATTCTTCTAGAGTTCCTGATCTTCTGGACGACGCGCACTGACACTACCATCGGAATCACGAAAGTCT
+
BBBC@CBBBBBBDCCCCBBCCCDBBBBBBB@@=@CCC=CC@D@CCCBBBB?BBCBB>B>ABAA?A?ACCA@@@AC?A@CDC1BB<@@BD>CA@@>AAB>CC;==BBBB?BBB@A>>>:><<8<9>?@A@@@@:;;;?9;;;?>99;=<@@B>>>A<@@@;@B<A;;;=>A>>>>;@????3?=D=A=<<<+;;666)--6---=66;:=@A@/@DDCC=A=>>;?<==:::;?:>>>>>B<>>@<?A@@??????=:;;AAA;88386//*/7><9;666*//;;
@ATNG8:04185:02384
GATGGTAGTGTCATATGAGAGTGTGTACTCATTCGTTTCGGTAAGAGACAGGTACGTTAATAGTTAATAGCGTACTTCTTTTCTTGTCTTTCTTGGTATTCTTGCTAGTTACACTAGCCATCCTTACTGCGCTTCGATTGTGTGCGTACTGCTGCAATATTGTTAACGTGAGTCTTGTAAAACCTTCTTTTTTACGTTTACTCTCGTGTTAAAAATCTGAATTCTTCTAGAGTTCCTGATCTTCTGGGATGTGTGCGCAGTGCCTACCATCGAATCACGAAAGTCT
+
ABBB@B>BCCCB=??CBBBCBBBAA@;?@>>?;000@4;<+//)///::;;45;5458=6:<99057AAA;;?=@C:9999-4<5:::99100*/3;99333.3388::588<==8589=??<?=>>>AAB>>:>AAA=CCCCCCBBBBCBCBAAA?CCC@CCAC@CCCAAACBA=?:999-:=?;::::9:$;GBBB=DBCCCCCDDGAFCDC3BCB@A?A@BFAGCBBBCB?B@DCCCCE?B??>8@@@?@CCCCCCCCCDADCC@BBBBC@CBBBCCD=CB99
@ATNG8:04189:02381
GATGGTAGTCTCAGATAGTCTATAGTACTCATTCGTTTCGGAAGAGACAGGTACGTTAATAGTTAATAGCGTACTTCTTTTCTTGCTTTCGTGGTATTCTTGCTAGTTACACTAGCCATCCTTACTGCGCTTCGATTTGTGCGTACTGCTGCAATATTGTTAACGTGAGTCTTGTAAAACCTTCTTTTACGTTTACTCTCGTGTTAAAAATCTGAATTCTTCTAGAGTTCCTGATCTTCTGGAGATACACATGATACTCTACCATCGAATCACGAAAGTCT
+
@00/6;;=AACCCHB;:;;66=<@BBB@>@;;.9555)6=9E@BA@BB;;79==@B@B?BA@?<A=AA@?99:9:)////&/;69:<<29355.5998>?466<<=>8=BBBAA@@:;;D>B>BBBBBBBA@BBBFH>CBCCCCBB@@;;::929==9>B9>9>>9955<9949599:*9=C;9:9:*9<<<A6@;A@@@@@@@8====,=>==>:>;@C?AAAA@::8:>AAAABC@CCG@DBC@A@@BB;;;@??CAAAD4:9=9:3:::9AAD?HBCC
@ATNG8:04193:02399
GATGGTAGCACGACACGACGATGTGTACTCATTCGTTTCGGAAGAGACAGGTACGTTAATAGTTAATAGCGTACTTCTTTTTCTTGCTTTCGTGGTATTCTTGCTAGTTACACTAGCCATCCTTACTGCGCTTCGATTGTGTGCGTACTGCTGCAATATTGTTAACGTGAGTCTTGTAAAACCTTCTTTTTACGTTTACTCTCGTGTTAAAATCTGAATTCTTCTAGAGTTCCTGATCTTCTGGGTCTCTCTCTCACGCACTACCATCGAATCACGAAAGTCT
+
;?;;<@@ECF;;6>?BCCB;66BBBABACCCB>ABAA<BC?B@DCCCCDC@BCCBB?C?BBBD?B@BBBBBBCCC?@@@@@.@?9A@@A;A998:@>>9>A;;=??;?8>A=>??@@;?>>;?<??>>>A@@<@@@@:==>=;;888>??A=9:;6///6<<5;5@@@@@AAAA=A>>>>5>;?:<9888,666;>*//66669<<<1888)599:D;F=;;7;>>>;:;<@:>=???@<@@AB:AA>>>??AA>>>>9=666<6:9:<C<A====9@6:::/
@ATNG8:04199:02371
GATGGTAGCATCATGCATATCTCACCAGAAGATCAGGAACTCTAGAAGAATTCAGATTTTTAACACGAGAGTAAACGTAAAAAGAAGGTTTTACAAGACTCACGTTAACAATATTGCAGCAGTACGCACACAATCGAAGCGCAGTAAGGATGGCTAGTGTAACTAGCAAGAATACCACGAAAAGCAAGAAAAAGAAGTACGCTATTAAACTATTAACGTACCTGTCTCTTCCGAAACGAATGAGTACAGAGAGTACGATATGTCTACCATCGAATCACGAAAGTCT
+
=5995::;:>7/////::<DB=;;;8556266>ABB@C?<554489488(/(///9;;<<+=8888=8773333(3244999'44.5.55506==:;<<<<;;45057<>8>==7::<9::=666>>>;;;<8=9:?:><>899@@=B7=9504::;;<<B7>=4449.335:?=4>33333&333,3;99;)881555555566/75-577:1716:@>>;?994444.36:::4:99298333:8;;88:888<888=:?445;=5>9>>>7;9<9677(5757
@ATNG8:04202:02409
GATGGTAGTGTCATATGAGAGTGTGTACTCATTCGTTTCGGAAGAGACAGGTACGTTAATAGTTAATAGCGTACTTCTTTTTCTTGCTTTCGTGGTATTCTTGCTAGTTACACTAGCCATCCTTACTGCGCTTCGATTGTGTGCGTACTGCTGCAATATTGTTAACGTGAGTCTTGTAAAACCTTCTTTTACGTTTACTCTCGTGTTAAAAATCTGAATTTCTAGAGTTCCTGATCTTCTGGTAGAGCGTGCATATATCTACCATCGAATCACGAAAGTCT
+
@BBB?CBGCCCCCCCCBBDCCBBBCCDCCC@@?ACGH>BB?C@CDBBBDD@CCCBC?C?BCCB?B@BCCCBBCDC;99999):A?BBEE>BDBC?CBB>BC?AAAFCD@BBCCJGCC@BBB?B@CCBBBBBC@CCCD?BBCBBCCCCBCCCBAAA@BBB@CD@B?BBBB@A@CC?B:9::.;>B>;;;;.<@@AE?CCDDCCCCCC?CCCC2BCBBB<AA;ABBCBBB?B@CBBCCC@CCC?CCCDCCCCBBBBBCEBBAAC@DA@@B?BBCCAAA<ACBB
@ATNG8:04203:02415
GATGGTAGTATCTGCACACTCTTCCAGAAGATCAGGAACTCTAGAAGTATTCAGATTTTAACACTGAGAGTAAACGTAAAAAGAAGGTTTTTACAAGACTCACGTTAACAATATTCAGCAGTACGCACACAATCGAAGCGCAGTAAGGATGGCTAGTGTAACTAGCAAGAATACCACGAAAGCAAGAAAAAGAAGTACGCTATTAACTATTAACGTACCTGTCTCTTCCGAAACGAATGAGTACTGTATTATGTGTGCGCTACCATCGAATCACGAAAGTCT
+
66=@;=BBDCBBBCBB<66@=C9C@CA?40//8876<7:?==99813733,3733333&34;<343<44255;3224=BBB1@@=@<?<<<,;>=:?;;::;::;5::>>;@@A<@?=BBBBBBCCBCB??<?A@?=@@>::=00*06;>A@BBCBCBBB?CBC??;<>>9000,//:==4=;;5;AABB/==9=/////8:;6;>A=>>=A<>>BBCAJDDCDAA<@=@@B<A:;9;CBCCCAABBBD?BBBCBBBBBBBBB?BB@@@<78<C;<<6;AAB
@ATNG8:04207:02372
GATGGTAGTACATGATAGACGACACCAGAAGATCAGGAACTCTAGAAGAATTACAGATTTTTAACACGAGAGTAAACGTAAAAAGAAGGTTTTACAAGACTCACGTTAACAATATTGCAGCAGTACGCACACAATCGAAGCGCAGTAAGGATGGCTAGTGTAACTAGCAAGAATACCACGAAAGCCAAGAAAAAAGAAGTACGCTATTAACTATTAACGTACCTGTCTCTTCCGAAACGAATGAGTACTGCGTCTCACTCTCGCCTACCATCGAATCACGAAAGTCT
+
::00)////:/5565<===>>>;;;:666:;;;;;:.4.4::44463//)/)//6744444$36::355;<;;?A;@:9;A@A2A>7>1788&7:;1733333369(-(,,(,,,(,,-28<:;;?;@?AA@B=A@@?:@@?@???B=A:@00)////995505;<9>?9AB@>>>5878;8///(/(/99:::%8833333//...382783515699>;;::99@@<<:;<;?>3>..).---69:;<=566=??BABCDCC;;:C=965?>9?>;=CCC>CCDC
@ATNG8:04211:02387
GATGGTAGTATCTGCACACTCTGTCCAGAAGATCAGGAACTCTAGAAGAATTCAGATTTTTAACACGAGAGTAAACGTAAAAAGAAGGTTTTACAAGACTCACGTTAACAATATTGCAGCAGTACGCACACAATCGAAGCGCAGTAAGGATGGCTAGTGTAACTAGCAAGAATACCACGAAAGCAAGAAAAAGAAGTACGCTATTAACTATTAACGTACCTGTCTCTTCCGAAACGAATGAGTACTACTCTCAGAGACACACTAATCGAATCACGAAAGTCT
+
BBBB?BCCBBBCCECCCCCCCBCBB?ABB?DCCC??>??AACAAAB?BB>B>A@>77777.8<CBB@BBCCBB?6<>99999*;B=A5;;;&5<<9>>>CDDD@@?A?BD@@@@>A@BBCDCCBBBCCCCCC?CDAA>ABB@BB@@<A?B@@>BBBCBDCA?AAABBB?BB>>=>;>>?A?8@??9<>@@@2@><A787BBA??8:6;A>>:><?=BBB@BCBBBCC?B?ACC>CCC?AAAAACAAAAAABCBC@@?BA@@@AA=>>?@<@ACCCCD>BAAA
@ATNG8:04212:02396
GATGGTAGCGCACACATAGATACAGTACTCATTCGTTTCGGAAGAGACAGGTACGTTAATAGTTAATAGCGTACTTCTTTTTCTTGCTTTCTGTGGTATTCTTGCTAGTTACACTAGCCATCCTTACTGCGCTTCGATTGTGTGCGTACTGCTGCAAATATTTGTTAACGTGAGTCTTGTAAACCTTCTTTTACGTTTACTCTCGTGTTAAAAATCTGAATTCTTCTAGAGTTCCTGATCTTCTGGAGATACACATGATACTCTACCATCGAATCACGAAAGTCT
+
9BBB@DBB@@;C=AADCBCCAA@BDCBBBBCC@EBBC>CC@C@;;;B@BB?BBBBB?B>AA??7B?DCC@<9448.44444$4828:::45547:6=4833:273337>=@AACC@A@@BBA>B?BBCHCCCD@CCBB@CCBDICBBBDEBAAB000+00/0)//)/)//44444::5:444)46;34444&4;9994;:99==55//27777'///;<7<69<:>>>666;7;9;;;>>@666>;=>;;@CDCCCBBBBBCBCCC@CCCAA>ABBBDCC=CDCB
@ATNG8:04214:02411
GATGGTAAGCGAGCGAGTGTGTATACCAGAAGATTAGGAACTCTAGAAGAATTCAGATTTTTTAACACGAGAGTAAACGTAAAAAGAAGGTTTTTACAAGACTCACGTTAACAATATTGCAGCAGTACGCACACAATCGAAGCGCAGTAAGGATGGCTAGTGTAACTAGCAAGAATACCACGAAAGCAAGAAAAAGAAGTACGCTATTAACTATTAACGTACCTTTCTCTTCCGAAACGAATGAGTACGATGAGATCTCGTGTGCTACCATCGAATCACGAAAGTCT
+
<>BD@CC?ABBCCCBBBCDDEEDCBB@BBB@CCC@BB?C?AACCCCC?CC@C=><<999998#317::CBBAA@CC9BBCBDGD5CC?B5;;<;*;CC@CBBBCCCBB?C@CC@AAA>BBBBCBBCCCDDDBBBB@BC??<@CDBBB@@9@;???<@DBBBCCCAABBBBB?BB?BDD?A@?><5;;<888888(7>8=;;;BA==>5818>=<5;5;>A@@=@@9@BBA?A=@?=6=9:6:ABABCBBBBC?@@BBBBBBBBB>??@<AA>?>;A?==887)8<<=
@ATNG8:04220:02396
GATGGTAGCTATACGTATATCTATGTACTCATTCGTTTCGGAAGAGACAGGTACGTTAATAGTTAATAGCGTACTTCTTTTTCTTGCTTTCGTGGTATTCTTGCTAGTTACACTAGCCATCCTTACTGCGCTTCGATTGTGTGCGTACTGCTGCAATATTGTTAACGTGAGTCTTGTAAAACCTTCTTTTTACGTTTACTCTCGTGTTAAAAATCTGAATTCTTCTAGAGTTCCTGATCTTCTGGGCTCTCTCTCACGCACTACCATCGAATCACGAAAGTCT
+
BBBC?BBCCBBBECDCEBBBCCCBCB@@AAAB?BBBB<AC;@=@@@CBBC@BBBCD?B=CBBD>@>BDCB>=?8;4=@@@>,??8?@CC>FBA@>@CC;<=<>@ACCC?AACA@@??;?>>7;7;==>==8868@>>:;;;<<@==>@A;<<AAD:??A;AA<A;@@>?>AAAA:???DD5A:>699ACC.;898;06///67<>??<@@@@/@>>>>:==@@<@???===;>:>>@@@A6:8@A:A@@>>>@@AAAA??;=<D=@>===;?@AAAAA9?8::
@ATNG8:04222:02404
GATGGTAGTGCGTGAGAGAGAGACCCAGAAGATCAGGAACTCTAGAAGAATTCAGATTTTTAACACGAGAGTAAACGTAAAAAGAAGGTTTTACAAGACTCACGTTAACAATATTGCAGCAGTACGCACACAATCGAAGCGCAGTAAGGATGGCTAGTGTAACTAGCAAGAATACCACGAAAGCAAGAAAAAGAAGTACGCTATTAACTATTAACGTACCTGTCTCTTCCGAAACGAATGAGTACTACTCTCAGAGACACACTACCATCGAATCACGAAAGTCT
+
BBCC@CCCCCCCBBBCCCCCCC@@@=ACC@CCBB??>@@BABCCBB>BB@B@BBBBBBCC+<7<=====BAAAC>BBACEEE3BC?B=@@@7ABB?BCAADFCBB?B@CC@DDD?BBCCCBBBCCCCCCCBB?CCBB?A@BBCCBB>C@CBB?ACBBBAAA?CCCAAA@BB=>>>9<<999+9<<89999:(9>9@788@@@CE7<7;A>?;>=A@CBB?BB@@@BB?C@BDG>BBB?BBBDCCCABBAABBBBBBBB>>>=??A=AAA>>:=>==@@@;@BAA
@ATNG8:04228:02413
GATGGTAGTGTGTCTCTGAGAGTAGTACTCATTCGTTTCGGAAGAGACAGGTACGTTAATAGTTAATAGCGTACTTCTTTTTCTTGCTTTCGTGGTATTCTTGCTAGTTACACTAGCCATCCTTACTGCGCTTCGATTGTGTGCGTACTGCTGCAATATTGTTAACGTGAGTCTTGTAAAACCTTCTTTTTACGTTTACTCTCGTGTTAAAAATCTGAATTCTTCTAGAGTTCCTGATCTTCTGGAGATATCATCAGCGAGCTACCATCGAATCACGAAACTCT
+
<=@@=>:>@?@CCCCCCCCAA@BCCBCBBCCC@BBBB=CC@D?@@A@AEDABBBBC>B@BCCC@C@CCCCCCCCC@BBBBB2AB@CCDF?CB@@6;;@=AC?A@A@@A?CDCCCDCB?BDDAC?BCFCAAAC@BBBB?BBCCCBBBBBBBAAA@@=@BB@CC@C@CBCDCD;;;>A;;;;.;>B>;;;;;*;@@@@;@@@BDCB;:;;@?A?,:;;BE@C@BB?ABBBA;;8;@@@@ABB@BAB@AAACCCDCCBBCHCDBBCDC@DAAAB@CCCC@@?9@@@@
@ATNG8:04185:02420
GATGGTAGTGTGTCTCTGAGAGTAGTACTCATTCGTTTCGGAAGAGACAGGTACGTTTAATAGTTAATAGCGTACTTTCTTTTTTTCTTGCTTTTTCGTGGTATTCTTGCTAGTTACACTAGCCATCCTTACTGCGCTTCGATTGTGTGCGTACTGCTGCAATATTGTTAACGTGAGTCTTTGTAAAACCTTCTTTTTTTACGTTTACTCTCGTGTTAAAAATCTGAATTCTTCTAGAGTTCCTGATCTTCTGGTCTACTACACTGTACTCTACCATCGAATCACGAAAGTCT
+
=;;=:=;;;@;B@BAAAB@CBBA@A@A??>:959BBA;CD7;9;@@AACB?BBBBCB<B>BB@@=A?;<;CCA@;;;,9;9:9:9#99.445555$5;:<;?;D=9;79BBCCDACCCCCCAA?@BB=B@BBCCABAFBCCDC@CCCBCCBBBDCBBBBBC@BBB>::7:=AABA?@B;;;0;AAAC6;5;=;;;;;;;#;B9;;.;AABBCB@B@:>@@@0ABBBC=B=BB@BDFBBCC;;8;BB@@@;@:;:;BCHDDDDDCCDCBCBCC;;:;BAAB@@@@BBBA<BC@@
@ATNG8:04187:02469
GATGGTAGTGATACAGATCAGACACCAGAAGATCAGGAACTCTAGAAGAATTCAGATTTTAACATCGAGAGTAAACGTAAAAAGAGGTTTTTACAAGACTCACGTTAACAATATTGCAGCAGTACGCACACAATCGAAGCGCAGTAAGGATGGCTAGTGTAACTAGCAAGAATACCACGAAAGCAAGAAAAAGAAGTACGCTATTAACTATTTAACGTACCTGTCTCTTCCGAAACGAATGAGTACTGCGTCTCACTCTCGCCTACCATCGAATCACGAAAGTCT
+
;<CC?BCBCBCCCCDCCCCCCCCCC?BCB@BBC@@@?A=AAA::9B?BF?E?9999833&349=;;B9973887.8977777'333,3333$366069::666::5;5;>=@@@<===@DBBCDBBCCCCCC?CBBB?BBBB????<?<?BB@BCCCCAAB?BCAAAB>BB=?@?8<<888*9==;ABBBB3?A>C888AAA::796<>666)708=BCC?BBBBBCCAD@BCB<A?@=@DCDCCCABABBBACBBBBBC@@=@@@=@CBBB?BBCBBA@:A:;;
@ATNG8:04190:02442
GATGGTAGATATATGCACGCTCTACCAGAAGATCAGGAACTCTAGAAGAATTCAGATTTTTAACACGAGAGTAAACGTAAAAAGAAGGTTTTACAAGACTCACGTTAACAATATTGCAGCAGTACGCACACAATCGAAGCGCAGTAAGGATGGCTAGTGTAACTAGCAAGAATACCACGAAAGCAAGAAAAAAGAAGTACGCTATTAACTACTAACGTACCTGTCTCTTCCGAAACGAATGTGTCTGTATCTATGTGTGCGCTACCATCGAATCACGAAAGTCT
+
BBCCACCCDBCCDCCCBBCCCCCCC@CBB=A;9:AC=A?BBBCBCB???:>;77377333$339:88==BBCCD:<7::9:9)4?6<:CC@2D9;99BCBCDCCC@C@BB?BAA>BBCEBCCBCCCCCCEBB>BCBB?BA@@@@??<@@DDD@CDBBBCCC?ABBBBB>@@:A@@9>>:9:,77;8==??@@(@C?C9:8AA>>>;?:==?A::5:=A;;:;BBAABB=@=?==6???<?BBBBBBCCBBBBCCBCAAAAAABBB@CAABC@C??@::9.;?;;
@ATNG8:04191:02450
GATGGTAGCTCTGCTCTGACTCTCGTACTCATTCGTTTCGGAAGAGACATGTACGTTAATAGTTAATAGCGTACTTCTTTTCTTTGCTTTCGTGGTATTCTTGAGTTACACTAGCCATCCTTACTGCGCTTCGATTGTGTGCGTACTGCTGCAATATTGTTAACGTGAGTCTTGTAAAACCTTCTTTTTTTACGTTTACTCTCGTGTTAAAAATCTGAATTCTTCTAGAGTTCCTTTATCTTCTGGGCTGCGCTGATATGCGCTACCATCGAATCACGAAAGTCT
+
BBDC?DBCB;66=BBBCDEBCCCBBBEBBC;;4:994,4<395;;;ABBCCCBBDKAC@BBBC@C@CDDDC99;C5<;;:.5::1>@@@4@AA@6;<B>AB?BBBC@CCCCBBBB?BBB?B>@@CB?@?C?CC?><@ABBCABACA@@CCBBB?CCCACB?B?BBBBCBFBA=@::::*;;@;;;;;;;;#;BBBC>CBBBCBBCBC=A@A@1AAAAG@CACCACDCAAAC>C6::6:???9>::;6;:;:DGCCBBFEHGICBAA@BBBBD@CCCCAA@<AA:;
@ATNG8:04192:02462
GATGGTAGTATATCGCGTCGCTATCCAGAAGATCAGGAACCTAGAAGAATTCAGATTTTTAACACGAGAGTAAACGTAAAAAGAAGGTTTTACAAGACTCACGTTAACAATATTGCAGCAGTACGCACACAATCGAAGCGCAGTAAGGATGGCTAGTGTAACTAGCAAGAATACCACGAAAGCAAGAAAAAGAAGTACGCTATTAACTATTAACGTACCTGTCTCTTCCGAAACGAATGAGTACTGTATCTATGTGTGCGCTACCATCGAATCATGAAAGTCT
+
CBCC?CCCCCCCCDEDABBBBBCCE@BBB?CCCCCCAD>C?BCCC@DD@CABB@>>>>>0@@CCCCCCCAABD>BBBBAAA3@>9>2999&3;>6?@BBFDBB@?C?DC:??A:>?@A@@@D>@@AA@>>A7;;@@;??@???AA;A;A8=;=CCBBAAB>BB???A@BB?899?@@999,7::7:=<;<*76.5BD@@????<A<A>>@<A<A>>>>;@@>>>@@;A7>>C9>@@<=>=CCCCBBBBB@@<9>>A@@@BBBBB@BBA>>=A@@<<<D:AAA?
@ATNG8:04193:02444
GATGTAGAGAGACTGTAGCGCACCCAGAAGATCAGGAACTCTAGAAGAATTCAGATTTTTAACACGAGAGTAAACGTAAAAAGAAGGTTTTACAAGACTCACGTTAACAATATTGCAGCAGTATGCACACAATCGAAGCGCAGTAAGGATGGCTAGTGTAACTAGCAAGAATACCACGAAAGCAAGAAAAAGAAGTACGCTATTAACTATTAACGTACCTGTCTCTTCCGAAACGAATGAGTACGATGAGAGAGCTCTCTCTACCATCGAATCACGAAAGTCT
+
>@CDBEF@@@BB@@BBBCC@@@CC?BCC?@??99;=@?BDBCDDD?@?<?@AAABBBAB3B?BBBBBBBDCDD=BBBCCCC5BA=A5;;;.<@@?CCBCBCC;;8;>AB?BDC;;;CCDECCCCBCCCCFE@CC@@<@A@AAAAC@CACBA@AECCCCCC@AAABAA>AD?@A@;>>?AA9???=@AABB3BB?B999BA@=>9=:=?AB:>:>BCBB@CCCBBBC>A=ADD>A??<??>>??ABBBBBCBBBC??===BBAAB<>>>=A<A899???9?@AA
@ATNG8:04193:02456
GATGGTAGCATCATGCATATCTCACCAGAAGATCAGGAACTCTAGAAGAATTCAGATTTTTAACACGAGAGTAAACGTAAAAAGAAGGTTTTACAAGACTCACGTTAACAATATTGCAGCAGTACGCACACAATCGAAGCGCAGTAAGGATGGCTAGTGTAACTAGCAAGAATACCACGAAAAGCAAGAAAAAAGAAGTACGCTATTAACTATTAACGTACCTGTCTCTTCCGAAACGAATGAGTACTGCGTCTCACTCTCGCCTACCATCGAATCACGAAAGTCT
+
<<CFAFBCBCBCCBABBCCDECBBB@CBB=?@B@@@@C@DAA@@==6::8C6AA>>8===+=>BBBABABBCCE=A=BBAAA2?@;>2;;;&9@A<9:6AGCCDC@D@BC?BBC?CCCBDCCBBCCFCCCBB@DDBB?BACCBBA@=A=A@@<@BBBDCBB@CCCCBB?AA>ABD@A>0000*000*000000%0>5<976?;>AA5755>@A=A;@@DBC@BBBBBBB@C@CCC>ABB?ACBAACBACACCBBBBBBAABCB?BBB?B???D@A?B<;:;/9?@>
@ATNG8:04196:02425
GATGGTAGTATCTGCACACTCTGTCCAGAAGATCAGGAACTCTAGAAGAATTCAAGTTTTTAATCACGAGAGTAGACGTAAAAAGAAGGTTTTACAAGACTCACGTTAACAATATTGCAGCAGTACGCACACAATCGAAGCGCAGTAAGGATGGCTAGTGTAACTAGCAAGAATACCACGAAAGCAAGAAAAAGAAGTACGCTATTAACTATTAACGTACCTGTCTCTTCCGAAACGAATGAGTACATAGATATACGTATAGCACCATCGAATCACGAAAGTCT
+
?@:4054;;=966>>>;;;6559;;6955.554449.4.4443389-3349433,39999'717333:<==666<@@::9=A>0@@<@8BBB9CBB?BCBB@CB@A>@?CB@ECD@BCCBCBCBCBDDBBBBC>BBBB<@@AABBBA;A;A;;7;CAAAC@@<@@A@@??@@=A@@=A@AAC>A==9:::::(8>9@?AABA@AD4:77=>?<@=@CHEEACCCBCBC@C@BBB=A@@<@@?BCCCCCCCCDB?>>BBBBBCCB@<@;;;@<???@@@@:@>>>
@ATNG8:04196:02468
GATGGTAGCTATACGTATATCTATGTACTCATTCGTTTCGGAAGAGACAGGTACGTTAATAGTTAATAGCGTACTTCTTTTTCTTGCTTTCGTGGTATTCTTGCTAGTTACACTAGCCATCCTTACTGCGCTTCGATTGTGTGCGTACTGCTGCAATATTGTTAACGTGAGTCTTGTAAAACCTTCTTTTTACGTTTTACTCTCGTGTAAAAATCTGAATTCTTCTAGAGTTCCTGATCTTCTGGATAGCGACGCGATATACTACCATCGAATCACGAAAGTCT
+
@CCD@CBBBCBCCCCCCDBBCCCBCB<;<CBB?B;::6;A>A?BBCCCCC?BBABB>A>ADDF@C>AABBBBBBC?BBBBB2A@<@@@>8?BBE?BBC?BB>88:BBC@CCC@??6617<?:?<@???::::<AA??:>=@?@===??@>>>=;;5;==;@@=A=@@?======8;;;=>2>:>:>???>/=@////)//////>:7;7>@>,8///8695<=8=;;;>==8=;>>>@@A;?;;7;?CA>>>>>>@@A???AAAA<AA?;:6:A>====6==<=
@ATNG8:04199:02451
GATGGTAGGCGACATACATACGCGCCAGAAGATCAGGAACTCTAGAAGAATTCAGATTTTTAACACGAGAGTAAACGTAAAAAGAAGGTTTTATCAAGACTTCACGTTACAATATTGCAGCAGTACGCACACAATCGAAGCGCAGTAAGGATGGCTAGTGTAACTAGCAAGAATACCTCGAAAGCAAGGAAAAAGAAGTACGCTATTAACTATTTACCTGTCTCTTCCGAAACGAATGAGTACTATGTAGAGCTCTATACTAATCGAATCACGAAAGTCT
+
:6668<;=75555;;;CGDDCABBFACJG?AABCCC?@?BBCCD@A??B@CAD?@@CFA@08*..----8-//<5;<==>>>+<<.5.5<<+5655.5544.44///)//6166:)/4489;9:556;;<<<<7<544.49:::;><7<6995.59944444.48899<-33-73717=>;<3:37,317999'77,33399:97;4;0...770772..22225275@CD=900*.--------7:835555<<=>?===>8<<:979?A@@@@9??A?
@ATNG8:04204:02466
GATGGTAGACATATCGTACTCTCTGTACTCATTCGTTTCGGAAGAGACAGGTACGTTAATAGTTAATAGCGTACTTCTTTTTCTTGCTTTCGTGGTATTCTTGCTAGTTACACTAGCCATCCTTACTGCGCTTCGATTGTGTGCGTACTGCTGCAATATTGTTAACGTGAGTCTTGTAAAACCTTCTTTTTACGTTTACTCTCGCGTTAAAATCTGAATTCTTCTAAGAGTTCCTGATCTTCTGGGCAGACTCTCACACGCCTACCATCGAATCACGAAAGTCT
+
B;;67;??C??CCCBABBA<;>=<<<566:;;9>>=><??9?8955;==<5:99981616:88*/*/98888855,22888(55+22./'./--37--).626699AA:==@<=<66.2>>;?;=>>>>===;?>>>9==@>===>==@??;77;5///7;;6<1;;?@AACAA7:6989-9+/+/9===,:::==2=:<;:///;;)887)9<<>>8=:=?:>>>:;;;;=@9=///=@9AAAD9A===@@@@@@@<<<<167:7666<<8<=====>7>?>>
@ATNG8:04206:02469
GATGGTAGCATCATGCATATCTCACCAGAAGATCAGGAACTCTAGAAGAATTCAAGATTTTTAACATCGAGAGTAAACGATAAAAAGAGGTTTTACAAGACTCACGTTAACAATATTGCAGCAGTACGCACACAATCGAAGCGCAGTAAGGATGGCTAGTGTAACTAGCAAGAATACCACGAAAGCAAGAAAAAGAAGTACGCTATTAACTATTAACGTACCTGTCTCTTCCGAAACGAATGAGTACGATGAGATCTCGTGTGCTACCATCGAAATCACGAAAGTCT
+
56>?:@DCCCBBBCFCCCGBBBBBC@CCD@DCB;;908-3<;4:4?8=;6:;00*/66;;;+;67>8;:7344===373/.....$...(.33)335+226688655+2-2727:838889DBCCABACCCCCC?CBBB?B?>>A?A?=@?BAA>ACBBBAA@?BCCABB>@A=BCC;@@999+9==;98889+8>=A;;;>>??<5839=;;,/,/<@@A@BBBCBCD@C@@@@9@;:6:@@BCBBBAAABBBBB???B@>///65/599---(----888/A@:;
@ATNG8:04207:02431
GATGTAGAGAGACTGTAGCGCACCCAGAAGATCAGGAACTCTAGAAGAATTCAGATTTTTTTTAACACGAGAGTAAACGTAAAAAAGAAGGTTTTTTACAAGACTCACGTTAACAATATTGCAGCAGTACGCACACAATCGAAGCGCAGTAAGGATGGCTAGTGTAACTAGCAAGAATACCACGAAAGCAAGAAAAAAGAAGTACGCTATTAACTATTAACGTACCTGTCTCTTCCGAAACGAATGAGTACGATGAGAGAGCTCTCTCTACCATCGAATCACGAAAGTCT
+
=<;56>=@@@@B@CCCB@CA@;:9)4998=BBB;;4;;=;999:=6887=8:==00000000"0)/88=?>99333(33449999$45.5.55555#555.5555599//)/3993:;<255??BBBCCGCCCCCBB?BB@@=@CCCCBBB@C?BAB>BCCFBBBC@BBBBBB@CC?AAA>ABAAA<@@>9000000%0;5////9=@;<9<<@AAA8><=AB9:6:@@ABAC@B?BBD@DCC?BBB>@?BCC??@CAAA??:;;===;;:<A:;;A=?>A@::9/8988
@ATNG8:04208:02452
GATGGTAGTCTCATAGTCTATAGTACTCATTCGTTTCGGAAGAGACAGGTACGTTAATAGTTAATAGCGTACTTCTTTTTCTTGCTTTCGTGGTATTCTTGCTAGTTACACTAGCCATCCTTACTGCGCTTCGATTGTGTGCGTACTGCTGCAATATTGTTAACGTGAGTCTTGTAAAACCTTCTTTTTTTACGTTTTACTCTCGTGTTAAAAAATCTTTAAATTCTTCTAGAGTTCCTGATCTTCTGGGATGTGTGCGCAGTGCCTACCATCGAATCACGAAAAGTCT
+
@@@:5;=ABBBBBCICCEBBCCCDBCBBBB>ACBD>BB@B?BAABBAA>ABBBB@C>??@C@B@BBBBBBBAA>:9979+;=:>>BB:ACBB99:C?BA=@@@@@>;@AA>=>>>:=AA:?<>><@@@??;?@@@;=;>A@@???AA@@>>>B:===;@@=A=@>>>@@A@?8=8787)84:4:==<=>=#<=8888)8::665697717999:$:788)78(796616//-96606-35<<7837<9;59;>@@BBB@@@>;;;5;;>:=<733----63333-6578
@ATNG8:04217:02463
GATGGTAGGCGACATACATACGCGCCAGAAGATCAGGAACTCTAGAAGAATTCAGATTTTTTAACACGAGAGTAAACGTAAAAAGAAGGTTTTTACAAGACTCACTTAACAATATTGCAGCAGTACGCACACAATCGAAGCGCAGTAAGGATGGCTAGTGTAACTAGCAAGAATACCACGAAAAGCAAGAAAAAGAAGTACGCTATTAACTATTAACGTACCTGTCTCTTCCGAAACGAATGAGTACGTGTGCGACGTGTCTCCTACCATCGAATCACGAAAGTCT
+
559939;;6;A@@EEEFDDDBBBCC@BBCAAAABAA=@<@BDFCDC@BB?B?A@A;;;;:;%;>BCCCCCCCCDD>CCBBBBB1BDAC@CCCC1CBB?@@@BCBBB?B?BB?ABA@BCABBBBBBB@BBBBBB>B@AA>BBB@@@B@<>;???;@?>?BBBB?BCCCAA<AA>CCD?==////'///).6666(./)5A>=999//(/6:<@A=A>?@;;;=BAAA>>>;?<888-89949AAA9:8@BB@AABCCCF????>;?<=8=:::=;????=<<6=::;
@ATNG8:04223:02468
GATGGTAGAGTATCATGTGTATCTCCAGAAGATCAGGAACTCTAGAAGAATTCAGATTTTAACACGAGAGTAAACGTAAAAAGAAGGTTTTACAAGACTCACGTTAACAATATTGCAGCAGTACGCACACAATCGAAGCGCAGTAAGGATGGCTAGTGTAACTAGCAAGAATACCACGAAAGCAAGAAAAAGAAGTACGCTATTAACTATTAACGTACCTGTCTCTTTCCGAAACGAATGAGTACACATCGTCGTGTCGTGCTACCATCGAATCACGAAAGTCT
+
<@?@7;<ABB@CDBDCCCCCD;;;B=AAA=AA;<:@<@;@@BBBCB@CC>B>ADB;;:;-96@@=CD;A@B@@;@CDCFGF5DD@D@BBB;BBD@BBBBCBBBA>A>BC?B@@=@BBBCBBBCCCCCCCBB?BC??>@CA@@A@?9@=B@@=@CCCCDCB?AAAAAA?BB>@@>8<<787)9==;99999(8@<B>??CA=:9*/*/;9<+/,/@C<<=;BBB@;;;7;?BBD=C;::;CCCEBBACCCCABCCCCBBBCBBCBC@B:;:D@CDBC:::5:@@A
@ATNG8:04224:02448
GATGGTAGTGATACAGATCAGACACCAGAAGATCAGGAACTCTAGAAGAATTCAGATTTTTAACACGAGAGTAAACGTAAAAAGAAGGTTTTACAAGACTCACGTTAACAATATTGCAGCAGTACGCACACAATCGAAGCGCAGTAAGGATGGCTAGTGTAACTAGCAAGAATACCACGAAAGCAAGAAAAAAGAAGTTACGCTATTAACTATTAACGTACCTGATCTCTTACCGAAACGAATGAGTACGTGTGCGACGTTGTCTCCTACCATCGAATCACGAAAGTCT
+
<<=@:==CB:6666;;<==<@9544.444.4<445;7:6::9:;::8=>8>58<877777'717;=@AAABAAA<@>BBCCB0<;5;;@AB9BED?CCBA?@@;;508<<3<00*/7::=BBCDCCGCCBCC=@@==9=A@@AA8859>A00,/:0/////5::34382771778333333(3884788888$79333.35:;;::1717778.2.2>C@@<@9:;<<==+.-00.9/9--+//99966/---,,276--(/88..*2::322266166<<=<>5<554
@ATNG8:04227:02464
GATGGTAGACACGTGTGCTCTCTCGTACTCATTCGTTTCGGAAGAGACAGGTACGTTAATAGTTAATAGCGTACTTCTTTTTCTTGCTTTCGTGGTATTCTTGCTAGTTACACTAGCCATCCTTACTGCGCTTCGATTGTGTGCGTACTGCTGCAATATTGTTAACGTGAGTCTTGTAAAACCTTCTTTTTACGTTTACTCTCGTGTAAAATCTGAATTCTTCTAGAGTTCCTGATCTTCTGGACAGAGTGTGCAGATACTACCATCGAATCTCGAAAAGTCT
+
ECCC=BBCCCCBABC;;;BBBABBCB@@@C@@?ABBD=CC?A=AAA@AAA>AACCD8000@@@;@00/=?>AABB=??BBB1<;48262)29<=>@AA>AA7:9?B<=8=?>;;;AA=???:>:>@AAA@>?:?AAA<>?@A>>>@@AA@@@@994:<=8=B=B<??D:;;B;;4:8888,8:@788989(/6333-3-----64-....&.567:6:49967>>=>>><A<??>:::-//=9<<=?898>;;;===?>>???<>>>@B=A>=:8888(6==?
@ATNG8:04231:02435
GATGGTAGTCTCAGATAGTCTATAGTACTCATTCGTTTCGGAAGAGACAGGTACGTTAATAGTTAATAGCGTACTTCTTTTTCTTGCTTTCGTGGTATTCTTGCTAGTTACACTAGCCATCCTTACTGCGCTTCGATTGTGTGCGTACTGCTGCAATATTGTTAACGTGAGTCTTGTAAAACCTTCTTTTACGTTTACTCTCGTGTTAAAAATCTGAATTCTTCTAGAGTTCCTGATCTTCTGGACGACGCGCACTGACACTACCATCGAATCACGAAAGTCT
+
:::;5::<<<<==>696=655::4554444483455<6=>;>:6666559277///)/1779=8A?BCA8,,,,6(,,888(88-/5<>24355.55A455155;;9;266??CCCC@BBB=A<AACBBBCC?BBAA?CAA@BB@??:;;::9<<89998<<385=<=995<;;:@CCCC9B=@=:;::-:=<<=4<696==;;;<8<=<<+:///<6:8;=8=55595=3:5:<<BBC=@:979@@BB@A;:9A@@BB:9:BB?BAAAC@CBBACCG>CCCC
@ATNG8:04196:02506
GATGGTAGAGTATCATGTGTATCTCCAGAAGATCAGGAACTCTAGAAGAATTCAGATTTTTAACACGAGAGTAAACGTAAAAAGAAGGTTTTACAAGACTCACGTTAACAATATTGCAGCAGTACGCACACAATCGAAGCGCAGTAAGGATGGCTAGTGTAACTAGCAAGAATACCACGAAAGCAAGAAAAAGAAGTACGCTATTAACTATTAACGTACCTGTCTCTTCCGAAACGAATGAGTACTGTATCTATGTGTGCGCTACCATCGAATCACGAAAGTCT
+
5@>:5;;@CCCD=<<;;;A@>949>24483:;;==E@C@BBCCBAA?BC?B?B@@==@>>0@@CCCCCDDBBBD>D?@ADDD5CC?C@CDC;CCD@AAAACBB@@>@?BA?BBB>AABBCCBB@AADCCCBC?DCCC<@@DDCCAA<@=@9989CCCBBAC?CA?AAA?BB>8778<<7872:>?;:::::(9A>C??;BAAAA9<:=AFE:=9=BCCB@BBBCCCC@C@BBB<BDC@CABACACACA?AABBBBCC@@@ABBBB?CBB?@<A?@@BGF>C:::
@ATNG8:04198:02472
GATGGTAGAGAGAGCTCTCTCATCGTACTCATTCGTTTCGGAAGAGACAGGTACGTTAATAGTTAATAGCGTACTTCTTTTTCTTGCTTTTCGTGGTATTCTTGCTAGTTACACTAGCCATCCTTACTGCGCTTCGATTGTGTGCGTACTGCTGCAATATTGTTAACGTGAGTCTTGTAAAACCTTCTTTTTACGTTTACTCTCGTGTTAAAAATCTGAATTCTTCTAGAGTTCCTGATCTTCTGGTGTCTGATCTGTATCACTACCATCGAATCACGAAAGTCT
+
=<;;49=@BB;;;BC966=;;;==CCBABCCCACCCC=CC@C@BBBA@AA6;9;==49=>988-3,3777>;<;@:==<?<.=;4?A???2?BA@<A70,0@5000/66139==@@@?;888:=:>BBAAA@@=@@@@=@@@???A@@@@@@???@<>>==BD=@<@@@AAA???<>>>BB5B<?9==@@@/@@>>>9>AA9::::;><=>=@,=///=7=7??<?@@=;;;>D=CB==//-/9969A@::<>>>@@@@@@@@>>><@???A<AAAA???8@AA@
@ATNG8:04198:02479
GATGGTAGCACTGCGCACACATCCCAGAAGCATCAGTAACTCTAGAAGAATTCAGATTTTTAACACGAGAGTAAACGTAAAAAGAAGGTTTTACTAGACTCACGTTAACAATATTGCAGCAGTACGCACACAATCGAAGCGCAGTAAGGATGGCTAGTGTAACTAGCAAGAATACCACGAAAGCAAGAAAAAGAAGTACGCTATTAACTATTAACGTACCTGTCTCTTCCGAAACGAATGAGTACTGTATCTATTGTGCGCTACCATCGAATCACGAAAGTCT
+
9::<9=CBB;;:659999999;::4:<<8666<<<;;;9==@@>>=.44.3-3::9999:(;=@CCCCDCBCBF>CABB@@@0@@=B4;;;*:?BBACBBBCA@@>A>@B@CAA?@CBB@@B::9BAAA:99<@A@C>ABBAAAAA>A>A;;7;BBA@???;?DC@??>A@<AAA>ABBBB=BAA=AAAAA2==;?;;;???CD=A=???@:=9=>DCB@CCBBBCB?B@CFD>C;;:;AC@AABAAAC???@@=@@???ABAB?BCCBB?BDCBCCD?HCC;
@ATNG8:04199:02488
GATGGTAGCTATACGTATATCTATGTACTCATTCGTTTCGGAAGAGACAGGTACGTTAATAGTTAATAGCGTACTTCTTTTTCTTGCTTTCGTGGTATTCTTGCTAGTTACACTAGCCATCCTTACTGCGCTTCGATTGTGTGCGTACTGCTGCAATATTTGTTAACGTGAGTCTTTGTAAAACCTTCTTTTTACGTTTACTCTCGTGTTAAAAATCTGAATTCTTCTAGAGTTCCTGATCTTCTGGTAGAGCGTGCATATATCTACCATCGAATCACGAAAGTCT
+
<99:7;=<<<?;;666>666???>?=656<65.6@AA<@@<@>AA@@?@@;?AA@A>B?AAAC?C?A>?=B333A6@@<<;+A;2<<>>6:::@7BAA?BB?>??AAA<AA@;:;99155528055667522+2557-2228888522:522559.5222'282725555725252'275==.=05/57777)7;99;1;9;//.888:-////'....7274;;695557983958555691777.7;<556A@@>AE==;;;==:59///6069=>788-8<;;
@ATNG8:04199:02505
GATGGTAGCTCGCTGATGATATCTCCAGATGATCAGGAACTCTAGGAAGAATTCAGATTTTTAACACGAGAGTAAACGTAAAAAGAAGGTTTTACAAGACTCACGTTAACAATATTGCAGCAGTACGCACACAATCGAAGCGCAGTAAGGATGGCTATTGTAACTAGCAAGAATACCACGAAAGCTAGAAAAAGAAGTACGCTATTAACTATTAACGTACTGTCTCTTCCGAAACGAATGAGTACTACTCTCAGAGACACACTACCATCGAATCACGAAAGTCT
+
===>?B=;;;=9979////7755/727;/////9/4.4.4/66/-(-055(-(////7777'743336:6///88////4444$4<7<.555&5;;4566;655=>::6::)///)////4;;99;9<<;;?;8==@=8<>>=>=89295:45055>>7;;=8;;;443533.3=<676///(///666666'7828833../997<:9;:86=2:8>//////44349499:1:33-377789988433;9888999>966;><577975375///:<3:;;;
@ATNG8:04199:02513
GATTAGGTGCACATGAGTGTATCCAGAAGATCAGGAACTCTAGAAGAATTCAGATTTTTAACACGAGAGTAAACGTAAAAAGAAGGTTTTACAAGACTCACGTTAACAATATTGCAGCAGTACCACACAATCGAAGCGCAGTAAGGATGGCTAGTGTAACTAGCAAGAATACCACGAAAGCAAGAAAAAGAAGTACGCTATTAACTATTAACGTACCTGTCTCTTCCGAAACGAATGAGTACTATGTAGAGCTCTATACTACCATCGAATCACGAAAGTCT
+
CCE;CC@CBBBCCCCCBBCDCBB?BCC?C@@@??=??BCDCCCC@CD;:9:BA@@BBB1B@CCCCBBBBCBB=BA@@@@@0AA=A=AAB;BCC?BBCCAAACA?C?CC?AAC>ABCCCCCBCEACBBBC?CCBB>AAAABBBB?C?BBA?BBCCBBBB>BBBAAA>AF@CCC?BBBBB=A@@==?==<,>><???AAAABB?B?BBBB<><@CCBB>BABB>>>?B@AAA9@BB?BBBBBBBBBBBBBDBBBBBBBBBBBBB?B788B?BBBBBBC>BB>>
@ATNG8:04203:02480
GATGGTAGCACGACACGACGATTGTACTCATTCGTTTCGGAAGAGACAGGTACGTTAATAGTTAATAGCGTACTTCTTTTTCTTGCTTTCGTGGTATTCTTGCTAGTTACACTAGCCATCCTTACTGCGCTTCGATTGTGTGCGTACTGCTGCAATATTGTTAACGTGAGTCTTGTAAAACCTTCTTTTTACGTTTACTCTCGTGTTAAAAATCTGAATTCTTCTAGAGTTCCTGATCTTCTGGGTCTCTCTCTCACGCACTACCATCGAATCACGAAAGTCT
+
;?AB:=CDCFA@;BAAACB;699BBCCCCDC?C9997:C?C>;;;DCCC?CFCCB?B?BBCB?B?BBBABBBBA?==;=;.=?9??BB=AB??8:9A?AC<??AAEB?BBCCC@@@:@A@7;7;A>>>>@A=@@?A<ADD@><:8:@AAA???@<===;@?:><>>>A@@>>><??DDD5C=A:>>CCD/AA>@@8?99556=<<>=AAAA/@<==A;@<==:<>@?::8;?8<==;;>7;;??9A?>>=??AAAA@@ACAA=<57775606=>8<<D9@>>=
@ATNG8:04203:02492
GATGGTAGCTATACGTATATCTATGTACTCATTCGTTTCGGAAGAGACAGGTACGTTAATAGTTAATAGCGTACTTCTTTTTTCTTGCTTTCGTGGTATTCTTGCTAGTTTACACTAGCCATCCTTACTGCGCTTCGATTGTGTGCGTACTGCTGCAATATTGTTAACGTGAGTCTTGTAAAACCTTCTTTTTACGTTTACTCTCGTGTTAAAAATCTGAATTCTTCTAGAGTTCCTGATCTTCTGGGTCTCTCTCTCACGCACTACCATCGAATCACGAAAGTCT
+
A@CF@D@@ACCCCCBCCCCCBBBBCICCBBBC?CBBB=BC@C@BCCCCBB@CBBBB?B?AAAD?C?CABBBAA>?49:8888#7;17>??3<GAB?ACC?BB:879BBDD>BBB?@;;=;>>>:>9>?>>>CAA;88:@=BB;;<A???@@AA@>>><>@@=AA<A:??>?>?AAA<@@@@@5@6:7:>DCF.A<///(/69///>76;9=AAA/A@@@@:>:;;5;>>?:;:9=59:A>>>;>>??:?AA@?@AAA<<<AAA:::C<:9:==8;<<>>9919;;/
@ATNG8:04210:02482
GATGGTAGGACGAGGCGTCTGAGAGGTACTCTATTCGTTTCGGAAGAGACAGGTACGTTAATAGTTAATAGCGTACTTCTTTTTGCTTTGCTTTCGTGGTATTCTTGCTAGTTACACTAGCCATCCTTACTGCGTTTTGATTGTGTGCGTACTGCTGCAATATTGTTAACGTGAGTCTTGTAAAACCTCTTTTACGTTTACTCTCGTGTTAAAAATCTGAATTCTTCTAGAGTTCCTGATCTTCTGGTGTCGTCTATCATGTACTACCATCGAATCACGAAAGTCT
+
<444.44:54559949:44449944.5:::9;9:5:///)/7)/)/////9;9554::.4058::7=?BBB@;==?>;:7777$////(/6<<086//)//7279,6666;;5;<66666>8=<B?B?BBBDCCICC;AAC@C;;;CBBBCDCCAA@::3;;;5:B=A?BACCBABBA590<<<)0)/////&/:<=@466<9::////)////$//455.54998;:::999.505;<=<96://)/7799;;<<;>=5445555;49555<3::=556>6@?;;
@ATNG8:04211:02517
GATGGTAGTCTCAGATAGTCTATAGTACTCATTCGTTTCGGAAGAGACAGGTACGTTAATAGTTAATAGTGTACTTCTTTTCTTGCTTTCGTGGTATTCTTGCTAGTTACACTAGCCATCCTTACTGCGCTTCGATTGTGTGCGTACTGCTGCAATTATTGTTAACTGTGAGTCTTGTAAAACCTTCTTTTTACGTTTACTCTCGTGTTATAAATCTGAATCTTCTAGAGTTCCTGATCTTCTGGACAGAGTGTGCAGATACTACCATCGAATCACGAAAGTCT
+
69558===BCBBBCBCBBA@@CD9;9>::998:>;;>>CGAC@CCCBB>;5>:AAB@B=@@AB>A?BABBBB@A@;99::-7;:<788/3<;;7@B@<AA000???@<?CCBB>??>BBA?@=;::@ABBB:==;;5;?===@@@A>>>>:99;(/(/6/3708//--338--/5.33333)56;;?;>>>,65333------,,--.05589077788185A=@@=<<//,/59:@@AA;>>>188>=888:66///8:33///489<AA;<<<;=BE:@>>9
@ATNG8:04213:02498
GATGGTAGCATCATGCATATCTCACCAGAAGATCAGGAACTCTAGAAGAATTCAGATTTTTAACACGAGAGTAAACGTAAAAAGAAGGTTTTACAAGACTCACGTTAACAATATTGCAGCAGTACGCACACAATCGAAGCGCAGTAAGGATGGCTAGTGTAACTAGCAAGAATACCACGAAAAGCAAGAAAAAAGAAGTACGCTATTAACTATTAACGTACCTGTCTCTTCCGAAACGAATGAGTACAGAGAGTACGATATGTCTACCATCGAATCACGAAAGTCT
+
66>?666@@D??>666;:55<=<?<5::<3:::5559=7;<=::8=7::6?6;;;;7777'7,33=@BB@@ABC<@;ACCCC1?@4;4;::&9@B<9;69;<:@A?B>BEA;<;@CDDBBBBBBCCDCBBBDACCBB>@@AA@AA@=B?A@@=@BBDBC?@=?BBFGC?CB?:998<<99::+99929AAAAA'::56//.767:=272557<:>9?=BBB@BC@A@BB?B@CCC>D::3:>=>>@@AAACCBCCCCBBBBBAAA::5:>>>@<AA788=A:@;;;
@ATNG8:04213:02504
GATGGTAGCGCACACATAGATACAGTACTCATTCGTTTCGGAAGAGACAGGTACGTTAATAGTTAATAGCGTAACTTCTTTTTCTTTGCTTTCGTGGTATTCTTGCTAGTTACACTAGCCATCCTTACTGCGCTTCGATTGTGTGCGTACTGCTGCAATATTGTTAACGTGAGTCTTGTAAAAACCTTCTTTTACGTTTACTCTCGTGTTAAAAATCTGAATTCTTCTAGAGTTCCTGATCTTCTGGTAATTGACTAGTGTACTACTACCATCGAATCACGAAAGTCT
+
<<>D=??B@;;<666<;;;=<>?>>:;5<;::8B@>?4?@;;:>=><6559;;;;;;?:=<<<04.444////)/9)//;::$///(38::(55:;8=<<8<<7;;;;<<:=>CHCFCB@BAA;@6:;BAABBB=B;;;<AA?@?=A@@::9@BBBB?@@@?A@=@<@@A@@?B@B>B:;:;:'9:>99999*4:;<@6;666<<666=8<<==+<;;;;7;7<<55;:::9=8=;@@@BBC899F@BB>B?A@ABBCCCCCCHCBACC@CCCCC@BBBA@@A;@@A;
@ATNG8:04225:02490
GATGGTAGCTATACGTATATCTATGTACTCATTCGTTTCGGAAGAGACAGGTACGTTAATAGTTAATAGCGTACTTCTTTTTCTTGCTTTCGTGGTATTCTTGCTAGTTACACTAGCCATCCTTACTGCGCTTCGATTGTGTGCGTACTGCTGCAATATTGTTAACGTGAGTCTTGTAAAACCTTCTTTTTACGTTTACTCTCGTGTTAAGAATCTGAATTCTTCTAGAGTTCCTGATCTTCTGGAGATACACATGATACTCTACCATCGAATCACGAAAGTCT
+
:;AA8<@BB@@@BBBBCDCDCCCCCCCCCBBC=@BBB9A@<@>AAAABBA>AAA;:1919389498<=8>>@B<<7B====+BC7><<@188:B>@@====0/0<><>9=>?588;;49>=;A;;;;AA==><?AAA=@@BA>>=@???A>:///-//;6==4?;>ABA@@@>>155==>2?<?<?ADGD/??===,//;///666<:=;?@16///6064<>9==AA=>><A<@;;7=<-//@777;>;<<///67<;>>>=BD=;<=//-/;::===5=888
@ATNG8:04227:02512
GATGGTAGAGAGAGCTCTCTCATCGTACTCATTCGTTTCGGAAGAGACAGGTACGTTAATAGTTAATAGCGTACTTCTTTTTCTTGCTTTCGTGGTATTCTTGCTAGTTACACTAGCCATCCTTACTGCGCTTCGATTGTGTGCGTACTGCTGCAATATTGTTAACGTGAGTCTTGTAAAACCTTCTTTTTACGTTTACTCTCGTGTTAAAATCTGAATTCTTACTAGAGTTCCTGATCTTCTGGTATACACACTCGCTCGCTACCATCGAATCACGAAAGTCT
+
@@@@655=?B@@@AB666<;;;<<<666<=<A?CDEI=BB@C@CBBDFBB;:<BBB=A=:99>7>6;@?@BA:376@>ABB179?C===3?BBA<@90,0>;<00/99357=585@@<686;D<AAB@@>==;???@<@@>>>>>AA:::99;9717792:A5;68AA988;9;46////'/(/(/5555'6788;0;;=;=88///)///)/6:;959:??9855;777849499:>9937/-+-632222337799=B>>>?@<@>>==7966666606:>>
@ATNG8:04232:02491
GATGTAGAGAGACTGTAGCGCACCCAGAAGATCAGGAACTCTAGAAGAATTCAGATTTTTTAACACGAGAGTAAACGTAAAAAGAAGGTTTTTACAAGACTCACGTTAACAATATTGCAGCAGTACGCACACAATCGAAGCGCAGTAAGGATGGCTAGTGTAACTAGCAAGAATACCACGAAAGCAAGAAAAAGAAGTACGCTATTAACTATTAACGTACCTGTCTCTTCCGAAACGAATGAGTACGATGAGATCTCGTGTGCTACCATCGAATCACGAAAGTCT
+
DBABCCDDDDCCBBCCBCCCBCCC=CCC?CCCAAA@B?BBBBBBC@CB>B>A@>;<<<<<'?>BBBABCCCCCC=BBBCCCD1CC?D49999';CCADBBBCDDCC@C@CC?AAA=AAA?CCDD@B@CCCBBB?BEBB@BBBB@?>>9@=AAB@BBBBCCCA?ACCBBB>BB=@A@8<<899+9>>;:::::(9@>?;;;@@?==5:5;>>>0818>AAA@BAAACBB?B@CBB=B??=?BBBBCC@@@CCBBBB<>=BB=<>>==8<@>::7;===@@?9@;;;
@ATNG8:04233:02482
GATGGTAGGAGACACGTCGCACACGTACTCATTCGTTTCGGAAGAGACAGGTACGTTAATAGTTAATAGCGTACTTCTTTTTCTTGCTTTTCGTGGTATTCTTGCTAGTTACACTAGCCATCCTTACTGCGCTTCGATTGTGTGCGTACTGCTGCAATATTGTTAACGTGAGTCTTGTAAAACCTTCTTTTTACGTTTACTCTCGTGTTAAAAATCTGAATTCTTCTAGAGTTCCTGATCTTCTGGATATGAGTGACTCGTGCTACCATCGAATCACGAAAGTCT
+
>@CC@C@@>@DCDDDCC@@@DDCCCCCGCE;;8;CCD>BC@C:;:;BCBC@CCBA@=A=??BF?B?BAB>??CDC@BBBBB3BA;?9999&2>>A?C??<?A?ABBBCC?BB>888??=ABB6968BDA>>=>:>@@A<@@@B>=>?>@???;;;=188=9::5;:>>::989//)/6666*6(/(/6666)6:///*5;:;:7:===:=CBC/@;;;A<@=@@<@@?>??H:=:=BBBAA8>>A<@@@?<<>>AA=>=@=>>D@@<?A??@:=<@9;9>49///
@ATNG8:04185:02533
GATGGTAGTATAGAGCTCTACATAGTACTCATTCGTTTCGGAAGAGACAGGTACGTTAATAGTTAATAGCGTACTTCTTTTTCTTGCTTTCGTGGTATTCTTGCTAGTACACTAGCCATCCTTACTGCGCTTCGATTGTGTGCGTACTGCTGCAATATTGTTAACGTGAGTCTTGTAAAACCTTCTTTTTACGTTTACTCTCGTGTTAAAAATCTGAATTCTTCTAGAGTTCCTGATCTTCTGGATACACTCATGTGCACCTACCATCGAATCACGAAAGTCT
+
44::5;=?@BC=;6<<<<@A<ACCCGCEFAA@?CBBC>DC@G?888B>BB7B=BBB?B<?=BB?C?BBDB@@::>4:::::'55.5555,5937,73946659:978:</..887;:;>>;A;@@?=;::9=A=883///88878877<<77771522+5:17289;<;;;55.5::::,919:99988(8@;;;3;A>=>=A>==08888(8::;B=B<@@=A@@K;;;<>;>AAAAB=@:606;9///8;???;;;??<?AB<@???=97///<99.7777
@ATNG8:04188:02521
GATGGTAGTATATCGCGTCGCTATCCAGAAGATCAGGAACTCTAGAAGAATTCAGATTTTTAACACGAGAGTAAACGTAAAAAGAAGGTTTTACAAGACTCACGTTAACAATATTGCAGCAGTACGCACACAATCGAAGCGCAGTAAGGATGGCTAGTGTAACTAGCAAGAATACCACGAAAGCAAGAAAAAGAAGTACGCTATTAACTATTAACGTACCTGTCTCTTCCGAAACGATGAGTACGTGTGACGTACGTGAGCTACCATCGAATCACGATAGTCT
+
::;B:BB=@@C9;6@>666DDAACC?ABA=995;?A=C>AABB;;;;:9.46:?<93333$36:;<>>>>:;;?9779=999(9=:;9>C@9CCC@CCBBBA@;;7;>AC@CCC?AAAABCCCCABABCCCC>@@@@>AABBBABB?B@DAA?@CCBCCAA>ACCBCC?BB?????BBB@?9;77/7===@2?;7<:7///::=9>:>>>@<@<>;A@@;?A@@@BB?A<@AA9@000==:<;C>989@CA?ABA997BBBCCC>?????9?@AA::9BBBBA
@ATNG8:04201:02538
GATGGTAGAGTACAGTGTAGTAGACCAGAAGATCAGGAACTCTAGAAGAATTCAAGATTTTTAACACGAGAGTAAACGTAAAAAGAAGGTTTTACAAGACTCACGTTAACAATATTGCAGCAGTACGCACACAATCGAAGCGCAGTAAGGATGGCTAGTGTAACTAGCAAGAATACCACGAAAAGCAAGAAAAAAGAAGTACGCTATTAACTATTAAACGTACCTGTCTCTTCCGAAACGAATGAGTACTACTCTCAGAGACACAACTACCATCGAATCACGAAAGTCT
+
>@@@;;=EBA=@@<<<@>====555055:9==<:::5:5:;;;<;;=@<6;9/0(//////$/389:;888;8873;<:;:99'::592555&5<<7<A====CBBACGBB?A@@=@BBABCBCCEFDBAACC?BB;;6::??<>9979?BBB?BBBC@@>C998BA?A?9947?;1777333&3775;>@ABB(B>9>A99=>>CA:>:9<==087(7;@@A?B@@@AAA=@???=/98<8;;=773<;:?B@;77387888..(.3330-....(.337<<<4<555
@ATNG8:04219:02540
GATGGTAGCACGACACGACGATGTGTACTCATTCGTTTCGGAAGAGACAGGTACGTTAATAGTTAATAGCGTACTTCTTTTTCTTGCTTTCGTTGGTATTCTTGCTAGTTACACTAGCCATCCTTACTGCGCTTCGATTGTGTGCGTACTGCTGCAATATTGTTAACGTGAGTCTTGTAAAACCTTCTTTTTACGTTTACTCTCGTGTTAAAAATCTGAATTCTTCTAGAGTTCCTGATCTTCTGGGATGTGTGCGCAGTGCCTACCATCGAATCACGAAAGTCT
+
45<<8<>CCCBB=>@CCCA?;?@;;9CCCACB@BBCD>CCAB?CBBBBDB?A@?:9358<@==8B>BBBBABA9:373333$3;8A@>=5=00(05;//)33,3373;B<?AA=??BB7;;><?=BAAA???B<BB@@:=<====??@?>>?;;;?187>:>B;?<@A@@???@>9=8888(87<8=??@?/?@88819??>>>>>@@=AAAA/@>>>?;@<AA=AA????@<A<????@@<@AAC:@;;:A===@@@AAAA=BA=5989660666;<<@6A>;;
@ATNG8:04226:02522
GATTAGTATAGAGCTCTACATAGTACTCATTCGTTTCGGAAGAGACAGGTATGTTAATAGTTAATAGCGTACTTCTTTTTTCTTGCTTTCGCGGTATTCTTGCTAGTTACACTAGCCATCCTTACTGCGCTTCGATTGTGTGCGTACTGCTGCAATATTGTTAACGTGAGTCTTGTAAAACCTTCTTTTTTACGTTTACTCTCGTGTTAAAAATCTGAATTCTTCTAGAGTTCCTGATCTTCTGGTGTCGTCTATCATGTACTACCATCGAATCACGAAAGTCT
+
CCE>BABCCBBBCCCCCCCCCBCBBBBCCC?BBBB=BC@C?BABCCBC>BB?@@@F?BAAA?B@BBBBBB@A>99::9:9#2638:;:3:BAB@FBB?AB788A???<@@@@@@AA=A><9>;@===>>>>;AAAA5;;>><888>@>?DAA::8;>A=AA<A;AA><=>A>=8>8888)87<7=ADDDD)@=777.6///..679737AAA*95539492./-.<<=7675:-//<=77,//:5:::@A?===?A>>>ABAA@@<@>>>>=>>>>99918866
@ATNG8:04228:02527
GATGGTAGCAGACGTGACAGAGCGCCAGAAGATCAGGAACTCTAGAAGAATTCAGATTTTTTAACACGAGAGTAAACGTAAAAAGAAGGTTTTTACAATACTCACGTTAACAATATTGCAGCAGTACGCACACAATCGAAGCGCAGTAAGGATGGCTAGTGTAACTAGCAAGAATACCACGAAAAGCAAGAAAAAGAAGTACGCTATTAACTATTAACGTACCTGTCTCTTTCCGAAACGAATGAGTACTGCGTCTCACTCTCGCCTACCCATCGAATCACGAAAGTCT
+
BBBB@CBEECBBBBBDCDCBELDCC@BAB@BCBAAA?B?ABBAAAC@BB?B@BC@@ABCCC)C>A@AACCDCCCC>BBCCCCC5A@;A5;;;;*9;<7696?>>CCB@B@AA?A@@>AABBBCCCCCCCCCB@B?CGBA?BA@?A??>9@<@?@=ADDDBAAC?CCCBBB?BB?BBA8==9:::+:==99:9:9(9>7>:;;@@BCD=A<@?==5;5;=B?@=@@AAAAA@<A?@@@9@??<?BCCDCCCBBB@@@A@@@AABAA>ABCB>ABBBC?CCAA;;;/;;;;
@ATNG8:04229:02528
GATGGTAGTGATACAGATCAGACACCAGAAGATCAGGAACTCTAGAAGAATTCAGATTTTTAACACGAGAGTAAACGTAAAAAGAAGGTTTTTACAAGACTCACGTTAACAATATTGCAGCAGTACGCACACAATCGAAGCGCAGTAAGGATGGCTAGTGTAACTAGCAAGAATACCACGAAAAGCAAGAAAAAGAAGTACGCTATTAACTATTAACGTACCTGTCTCTTCCGAAACGAATGAGTACTGCGTCTCACTCTCGCCTACCATCGAATCACGAAAGTCT
+
@ABB?BCBBCCBCCCGEBBCCFDCC?CBC@BBD;;9?A;@BB@@>C?CD?B=??==;889):7BCCCCCABCCD:A>BDEDD5@@=A?BCED5CCCBECCDCDCCB@B@CC@BBA?AACCDCCBBBBCCCBDD?CDCC?CBBB??>?9@=ABB@BDDDCCCC@BBBBBB?>>:>BB;?@9999+99:9:9999(9@;A>?;@@@>?7;7:>>A3839AAAB?CBBBBB@=@?:::5:@@>ABAECCCABB@A@BBBBBBBBBB?B@@>@BBBC?BBBABA@;A@;;
@ATNG8:04232:02522
GATGGTAGGCGAGGAGTGAGACGCAGTACTCATTCGTTTCGGAAGGAGACAGGTACGTTAATAGTTAATAGCGTACTTCTTTTCTTGCTTTTCGTGGTATTCTTGCTAGTTACACTAGCCTATCCTTACTGCGCTTCTATTGTGTGCGCACTGCTGCAATATTGTTAACGTGAGTCTTGTAAAACCTTCTTTTTACGTTTACTCTCGTGTTAAAAATCTGAATTCTTACTAGAGTTCCTGATCTTCTGGTGTCGTCTATCATGTACTACCATCGGAATCACGAAAGTCT
+
@@?=3:::399//)///999:<655;<==?===;==@?8>>4:*/)/78::<9<;=<;8<6::;<8:7:@A@??3333789:+38,33222&2933.3?C7>?<?998@A<>;9897==1879A:@1655...66276672...3378999<99/..7././.56(/(.558588<<8<AAAA5A;A5;7777)7=999---9---=</918686(6::;968599-/.899688377885@=>7;>C=>=>======>?@?@@@=99=6;;//,/7662,,,,),,22
@ATNG8:04235:01958
GATGGTAGCTATACGTATATCTATGTACTCATTCGTTTCGGAAGAGACATGTACGTTAATAGTTAATAGCGTACTTCTTTTTCTTGCTTTCGTGGTATTCTTGCTAGTTACACTAGCCATCCTTACTGCGCTTCGATTGTGTGCGTACTGCTGCAATATTGTTAACGTGAGTCTTGTAAAACCTTCTTTTTACGTTTACTCTCGTGTTAAAAATCTGAATTCTTCTAGAGTTCCTGATCTTCTGGAGATACACATGATACTCTACCATCGAATCACGAAAGTCT
+
BBBB>BBA;66B;;;CCCKC@AA;9;CCBB<;;;CCD=;;8;=:;9@>??>>>>>949844592:5555:<995<:::>==*6605<<@8@A@@;@>?<=@=@@BCCB@DEGECBBB?BBB>C?AACC:;;C?BAAA?@AABCCCCCCCCBBCCEABBB?BB?B?BBCBBBBCC@CCCCC8A>@;;;;;;*;AAAC?D@@@AA@;;;;@A@@,AAA@@<@>BFGGGCBBBC@C@CDDDCC?A@B?BBCBBCCBCBCDCBBBBCCC@B@@?A>@@ACBBB=BCCC
@ATNG8:04236:01964
GATGGTAGCACGAGTCCTCATATCCAGAAGATCAGGAACTCTAGATGAATTCAGATTTTTAACACGAGAGTAAACGTAAAAAGAAGGTTTTACAAGACTCACGTTAACAATATTGCAGCAGTACGCACACAATCGAAGCGCAGTAAGGATGGCTAGTGTAACTAGCAAGAATACCACGAAAGCAGAAAAAGAAGTACGACTATTAACTATTAACGTACCTGTCTCTTCCGAAACGAATGAGTACTATGTAGAGCTCTATACTAATCGAATCACGAAAGTCT
+
ED@A<BCCCCBBBDDDACBCCCBB?BCD?CCCDCB>B>BBBBBABABA>B>BBBBBBBB3B?CCCCCCCBBAA:?AACAAA.>>7;.566,8=A;@@?@@BAAA8?7?B<@8878=?@@>;;;>@AAAA@@:>>>A9>>AA>>>>9>:><<:=888>>A>:><<>@A=@A<A@A9==79919=<>@AAA/::7:A;;///=::6>=@>==<A;A>@::4:A>>>@@<@;@AC:>>><9669//////;?==>=>DDC?????@;?AAC=CAA>;;;2<A88
@ATNG8:04240:01934
GATGGTTGCACGACACGACGATGTGTACTCATTCGTTTCGGAAGAGACAGGTACGTTAATAGTTAATAGCGTACTTCTTTTTCTTGCTTTCGTGGTATTCTTGCTAGTTACACTAGCCATCCTTACTGCGCTTCGATTGTGTGCGTACTGCTGCAATATTGTTAACGTGAGTCTTGTAAAACTTCTTTTTACGTTTACTCTCGTGTTAAAATCTGAATTCTTCTAGATTTCCTGATCTTCTGGGTCTCTCTCTCACGCACTAATCGAATCACGAAAGTCT
+
>>>B9C;CC@AB@@B@CBBA@@@ABB;;;CCC@CCIL?BB@B?CCDCCCC@@@ACB@B?BBBB@C@CB=<>@>7;533333$3769?@@6@::86=>@=AB<>>BBBB?BBB>>>>>:>;;7;=ADBA??;;5::=<188;::8797555=656=*//636609:<<<<<><;;495567'65;C>>>>,65399.------44470757)..68;0805@67=<<;CC7A<><<9895/--6.2,,---7;777///66986B;;;<>;6769903333
@ATNG8:04256:01930
GATGGTAGTAGTACACTAGTCATACCAGAAGATCAGGAACTCTAGAAGAATTCAGATTTTTAACACGAGAGTAAAACGTAAAAAAGAAGGTTTTACAAGACTCACGTTAACAATATTGCAGCAGTACGCACACAATCGAAGCGCAGTAAGGATGGCTAGTGTAACTAGCAAGAATACCACGAAAGCAAGAAAAAGAAGTACGCTATTAACTATTAACGTACCTGTCTCTTCCGAAACGAATGAGTACTACTCTCAGAGACACACTACCATCGAAATCACGAAAGTCT
+
A@?@8@=ABBCBBB<66>>>>CCAB>BFD:;;@AAA>C=BBCABAC@CE@C@;;;;9:9:)98<??CA@@@::99-:9;94444#44.57>=>2>;;6;;;ABBCBA>@=;;5:@B5::AAABBBBCCGBBB;0+0@00,0@@88:00*03<=@>AD@?AB;:8:CDBCB@BB???<;?A>>>8>;;6=?@@@/AA===D===B=<8=:>=?A=@;?=B;<7;BBBA;;59<999.9<<=ABB@@:@???@?>=?>?777>;79>7739:=777(5557@@C>BB@@
@ATNG8:04265:01946
GATGGTAGGCGACATACATACGCGCCAGAAGATCAGGAACTCTAGAAGAATTCAGATTTTTAACACGAGAGTAAACGTAAAAAGAAGGTTTTACAAGACTCACGTTAACAATATTGCAGCAGTACGCACACAATCGAAGCGCAGTAAGGATGGCTAGTGTAACTAGCAAGAATACCACGAAAAGCAAGAAAAAGAAGTACGCTATTAACTATTAACGTACCTGTCTCTTCCGAAACGAATGAGTACGATGAGAGAGCTCTCTATCGAATCACGAAAGTCT
+
;;;>9;:;96:55>>666;<;<?55266A8<><;;>:><>>>>>>>:==4803:;44999$5499<>?@@@9:;.;@AA@BA0AC>C5<<;*9AB=@CCCBBBBB?B@@@=???;?@??@@@@@B@AABBCCAAAAD@DB@@A@@@5;5;;;4:99=@<@A=@???AB?BC?B??:==0000+0009::::;,8:6=///?=??@=B>;;>C<@9>ACCB?BCCCDDD;:99BC<BBB?@@??CC:::?BA@ABA::9BAAACBBBB?BA???@@9?;88
@ATNG8:04266:01934
GATGGTAGGTGCGAGCATGAGTGTATCCAGAAGATCAGGAACTCTAGAAGAATTCAGATTTTTAACACGAGAGTAAACGTAAAAAGAAGGTTTTACAAGTCTCACGTTAACAATATTGCAGCAGTACGCACACAATCGAAGCGCAGTAAGGATGGCTAGTGTAACTATCAAGAATACCACGAAAAGCAAGAAAAAAGAAGTACGCTATTAACTATTAACGTACCTGTCTCTTCCGAAACGAATGAGTACTATGTAGAGCTCTATACTACCATCGAATCACGAAAGTCT
+
449939:A>>>55566>;;;><:9944.4885454<<;8;:FECCABB?BD?C=A@?;:9;:$:;@@@>CCBBCBF>DC@@@@@0AA?B@CCB;CCC@CAA@B@@00-0=@@:@@B=ADCBBCBBBBCCFCCAA<AAAA?CBCCCCA@=A>@@?<@CECCCCC@D@A@??<?A=ABA=@@::99+9993999999%:@;A978BCBBD:=:>D>?7;6:>CBB@BCAA@BB@C?CDE>B@@=@AABBBBBBBBCBBAAAAAABBBBBBB?AAA>?<@B>>BBC>A@@?
@ATNG8:04266:01967
GATGGTAGCGAGCGAGTGTGTATACCAGAAGATCAGGAACTCTAGAAGAATTCAGATTTTTTTAACACGAGAGTAAACGTAAAAAGAAGGTTTACAAGACTCACGTTAACAATATTGCAGCAGTACGCACACAATCGAAGCGCAGTAAGGATGGCTAGTGTAACTAGCAAGAATACCACGAAAGCAAGAAAAAGAAGTACGCTATTAACTATTAACGTACCTGTCTCTTCCGAAACGAATGAGTACGATGAGAGAGCTCTCTCTACCATCGAATCACGAAAGTCT
+
AA;;.55==BCECBCBBBBA<>0//)/::3::9944.43889:<;;7><7889<49449999"9<ACCCCCEECCC>CDEDCCC2B@=@5;:05;<7;<;;BBCGC@C?CC?AAA>BAAD@;:;CBBBCCCCC@BBBD@DCC@@@@@=A?BCA>A;;;DCA@=;;;AAA?BB?BCC=@@999+:>>9::999(8@9A=?>BBFBB?B?A@<=5;5;>CBB>BBBBAAA=A?AAA<@@@>AAAACBCCCBBBB@??BBBBBB???@A?B?@;D=B=A@;;;0;;;;
@ATNG8:04268:01957
GATGGTAGTGTCATATGAGAGTGTGTACTCATTCGTTTCGGAAGAGACAGGTACGTTAATAGTTAATAGCGTACTTCTTTTTCTTGCTTTCGTGGTATTCTTGCTAGTTACACTAGCCATCCTTACTGCGCTTCGATTGTGTGCGTACTGCTGCAATATTGTTAACGTGAGTCTTGTAAAACCTTCTTTTTACGTTTACTCTCGTGTTAAAAATCTGAATTCTTCTAGAGTTCCTGATCTTCTGGCTCTCGTAGACAGATACATCGAATCACGAAAGTCT
+
>CCC@CCDCA@=>CCGDCCDCCBBB;;<@@CD@CCBB<BB?B@BCCCDBB@CBCBB?B?BABB?B?BBBBBCCAC<;;;<;);?8>@BB8@@;;5;@@<@B<AACCCC@BCBCECCDAIDD@B@BCCB;;;B@CCCC@ABBBBCCCCAA@E;;;B?BCBABB@B?BCAAABBBB=@ABBB:B?A=;;;;;*;BAAB;;;BCCABAAA@CEED3AA;:;?B?CGACCDECCC@H@AAACCB@CBB?@@BBAAACCCBCCBCCCBCCCB?CEDBBBC?CBCC
@ATNG8:04269:01921
GATGGTAGGTGCACATGAGTGTATCCAGAAGATCAGGAACTCTAGAAGAATTCAGATTTTTTTTAACACTAGAGTAAACGTAAAAAAGAAGGTTTTACAAGACTCACGTTAACAATATTGCAGCAGTAGCACCCAATCGAAGCGCAGTAAGGATGGCTAGTGTAACTAGCAAGAATACCACGAAAAGCAAGAAAAAAGAAGTACGCTATTAACTATTAACGTACCTGTCTCTTCCGAAACGAATGAGTACCTCTCAAACGCTCGTCCTACCATCGAATCACGAAAGTCT
+
44;=:==D?CCBBBCCCBCBBCBBC@DBB?@@@CCD@C@BBABC;;4;;5;>AA@;;;;;;;;"9.9:<B????9;909<;;;;;;%;A>??CCC9BBC?<AABCBCBB?D?A@=AAA@BCBBDBBCFCB@AA:B<ACBB@BCDBCD;::;?B@@@ABDBCB;:8:?>><=8440443-3;3333&33/(/66666$//(/999>@>>8:=:=A>=:>=@A@AB<BB???@A=A;;;;3;BD@HCCEDCD@DCCCBE?DBBBBCBB?BBB?ABCAA?AAACCBB=B;;;
@ATNG8:04270:01940
GATGGTAGCGCACACATAGTACAGTACTCATTCGTTTCGGAAGAGACAGGTACGTTAATAGTTAATAGCGTACTTCTTTTTCTTGCTTTCGTGGTATTCTTGCTAGTTACACTAGCCATCCTTACTGCGCTTCGATTGTGTGCGTACTGCTGCAATATTGTTAACGTGAGTCTTGTAAAACCTTCTTTTACGTTTACTTTCGTGTTAAAAATCTGAATTCTTCTAGAGTTCCTGATCTTCTGGTAGAGCGTGCATATATCTACCATCGAATCACGAAAGTCT
+
BBBD@DCBAA@CCCCDCGFEABBBBAABA@@>?BCC>CC?C?BBDC@@B@DFBBB?BACCCC@C@CCBCCCCBB?BDDDI0DC?BBCC>CC@@>A@@<@B?BCCCBE@DCCCCCCC@CBB@B@CDECBCBC@CCCC?CCCCCBBBCCBBBCBBB?CCB?AC@E@B??@@ECCC?A::::-;;@>@BAB:BCDED=CCBD>EFBCC?CGGF5BBBCC@C@DC?A@BBBCC@C?CAABCC?B:;8;CCBBBBBBCCCBBBDCCBB?AABCC?BBCCBAA<A@@@
@ATNG8:04271:01956
GATGGTAGCGCATATCAGCGCAGCCAGAAGATCAGGAACTCTAGAAGAATTCAGATTTTTAACACGAGAGTAAACGTAAAAAGAAGGTTTTACAAGACTCACGTTAACAATATTGCAGCAGTACGCACACAATCGAAGCGCAGTAAGGATGGCTAGTGTAACTAGCAAGAATACCACGAAAGCAAGAAAAAGAAGTACGCTATTAACTATTAACGTACCTGTCTCTTCCGAAACGAATGAGTACTGCGTCTCACTCTCGCCTACCATCGAATCACGAAAGTCT
+
@A;;4966;BEC:;;BA@@BCBBB>A@>:665;<?7A<AACCCCC@A@=@=?@@EEEGE5B?BBBBDDDCCCC>CDCCCCC3CC=B4:;:.<BC?CCBCDCCCC?A@CC?CBB>@@@BCCDCCCCCCBBBB@CDDE>BBBBBBBC?B?CAA>ACCCCBBB@DCCCAA?AB@CCC=?>888*99939AAAA3AC?B:::CBBAB?A?BA==8=8=>BBC?DCCCCDD@D@CCC=CBB@BCBBBDBBBBBBAACDDBBBBCD@CCB?BABBD?ABBCBBB>CBBB
@ATNG8:04272:01944
GATGGTAGCGCGACGAGCTTAGACCCAGAAGATCAGGAACTCTAGAAGAATTCAGATTTTTTTAACACGAGGGTAAACGTAAAAAAGAAGGTTTTACAAGACTCACGTTAACAATATTGCAGCAGTACGCACACAATCGAAGCGCAGTAAGGATGGCTAGTGTAACTAGCAAGAATACCACGAAAGCAAAGAAAAAGAAGTACGCTATTAACTATTAACGTACCTGTCTCTTCCGAAACGAATGAGTACGAATGAGATCTCGTGTGCTACCATCGAATCACGAAAGTCT
+
55<<8=>B=CCCDCCCAAA?BBABB<AAC?BC@@AA>A@CCCBBCC?AAAC?;;;;9===<=#=<@@@???C>BBB9;;777777#7;5;1733&379,3388::==B@@;??=D?@<@B>=>@>>>?@@@@A@@<@@@B<??@A>>==8<:<<@=A999ABBE@CCDBAA>AB?AA@:==:::,9:::+9@@@A1::8<777===::3:8<==>8=8=88898=<>>;;;:><AAA:A??<?A000::0000@@@BBB?===@888AAA=BD;:;<@@>>>CC9>>>>
@ATNG8:04274:01936
GATGGTAGCGCTTATCAGCGCAGCCCAGAAGATCAGGAACTCTAGAAGAATTCAGATTTTTAACACGAGAGTAAACGTAAAAAGAAGGTTTTACAAGACTCACGTTAACAATATTGCAGCAGTACGCACACAATCGAAGCGCAGTAAGGATGGCTAGTGTAACTAGCAAGAATACCACGAAAGCAAGAAAAAAGAAGTTACGCTATTAACTATTAACGTACCTGTCTCTTCCGAAACGAATGAGTACTGCGTCTCACTCTCGCTACCATCGAATCACGAAAGTCT
+
9???>@AAB;:6:==>@@BBBCEDE@CA??BAAA@@<@;::9@?<<89827<??A99999(9;A@A::9AABBB=B=BABBB2AA=@<@BC;BCHADCBDDDD@B?A@CC@BBB<@@@AAABCCCBBBCDCC@CCBB@BBBAAACC@C@DAA?ACCECCCB@B???AA999@BBB<?;;;;5:00)......%.:60/*//>@AAA<@<@@AA:>;>=A@@=@BAABBC@D>AAD>CCC?BBBAA@A999@ABCDCB@@ACCCBBB?BBBBB@BBCBCCI>BBBB
@ATNG8:04282:01921
GATGGTAGAGTATCATGTGTATCTCCAGAAGATCAGGAACTCTAGAAGAATTCAGATTTTTAACACGAGAGTAAACGTAAAAAGAATGGTTTTACAAGTACTCACGTTTAACAATATTGCAGCAGTACGCACACAATCGAAGCGCAGTAAGGATGGCTAGTGTAACTAGCAAGAATACCACGAAAAGCAAGAAAAAAGAAGTTACGCTATTAACTATTAACGATACCTGTCTCTTCCGAAAACGATGAGTACACATCGTCGTGTCGTGCTACCATCGAATCACGAAAGTCT
+
=?:;.4999@;==>CCBBBBB:59@.55:7;<<<?<2:448=:4958>A;@<=>999:9;$:<9;9AAADFEKK>BA@AAAB,@@+//2555,5883///;;:9?373/36;?=C>?;8@CAB@@@;;;AACCCC@BBBB=@@BAAABB<A=@;;6;CBBBCBB?@@?????BB?BEA3900000*000)0;;;<=&8;3::1338@=>>=B<>=>==D:=:8///(...3337484....&..3333555665222559:4448>::?=<<9ACBBB?BBBBAA@:AA?>
@ATNG8:04283:01920
GATGGTAGCACGACACGACGATGTGTACTCATTCGTTTCGGAAGAGACAGGTACGTTAATAGTTAATAGCGTACTTCTTTTTCTTGCTTTCGTGGTATTCTTGCTAGTTACACTAGCCACCCTTACTGCGCTTCGATTGTGTGCGTACTGCTGCAATATTGTTAACGTGAGTCTTGTAAAACCTTCTTTTACGTTTACTCTCGTGTTAAAAATCTGAATTCTTCTAGAGTTCCTGATCTTCTGGGTCTCTCTCTCACGCACTACCATCGAATCACGAAAGTCT
+
69>>;@CCCCBC=CBCBCCBBDDDCCCCCCCC@BA@C>CC@C@CDDCCCC@CCCBB?BABABC?C?BBBB<<?7917@B>B+AA?CCA@8<0005::=9@C@BBBBBB?BBB>>AA?=87758=BAB@@=<<378AA=AAA???;8:AACBA@>><>@?8==5<;??=>=@@AB5;:?DD;B=A98878(8=::;6;=<<@@666;6::;<+//866.3.3A6@@@@>>>9=:=::;??;?>>>7>>>?AA@@@@@?>?=>=AC<>==AA=??@@AAA:@@==
@ATNG8:04283:01959
GATGGTAGCATCATGCATATCTCACCAGAAGATCAGGAACTCTAGAAGAATTCAGATTTTTAACACGAGAGTAAACGTAAAAAGAAGGTTTTACAAGACTCACGTTAACAATATTGCAGCAGTACGCACACAATCGAAGCGCAGTAAGGATTGCTAGTGTAACTAGCAAGAATACCACGAAAGCAAGAAAAAGAAGTACGCTATTAACTATTAACGTACCTGTCTCTTCCGAAACGAATGAGTACCTCTCTAGACGCTCGTCCTACCATCGAATCACGAAAGTCT
+
:;>D?==BCDDBCCCCCBBB>CBBB?BBD?ABCCCC@B=??BABBC>BB?B?BCBBBCCF+@>A@=?;373777(3244::<):<7;)000&//0)/;///995909;?=@BBB=??@A;;9@@ABCCCBCC=@A:;6:BCBAAA?=A?BB8::9@@BA::59<<<9947=6;83,3888923747==BBB1BB@899:A=;;<=A;?<;;6:6<>DBC@CBA@A@C>@>@CC>BAA?:99BAAA?=;=000@;;;>BA@<A<=66/////8379=<<<<5<494
@ATNG8:04236:01998
GATGGTAGGCGACATACATACGCGCCAGAGATCATGAACTCTAGAAGAATTCAGATTTTTTTAACACGAGAGTTAACGTAAAAAGAAGGTTTTACAAGACTCACGTTAACAATATTGCAGCAGTACGCACACAATCGAAGCGCAGTAAGGATGGCTAGTGTAACTAGCAAGAATACCACGAAAGCAAGAAAAAGAAGTACGCTATTAACTATTAACGTACCTGTCTCTTCCGAAACGAATGAGTACAGAGAGTACGATATGTCTACCATCGAATCACGAAAGTCT
+
56==8=@?;@@@B<<<<<BB;;;99455;;<<<;555259;=<<;7::5::445<=@>>C@#?>@CCBCCCAC?C@BB;;;;;*9@=B2;:;&9BB=A@@BCFDDC>C?BD@A@A?BBBABCCCCBCCCDCBB?CCCDACCBBAA??;A;A;;7;CCCDCCC@CCCCCC?AA?AAB?BB@?=8>9949CCFC2CC?B9::BBB@A<?<?>=A6;7;@CCCACCBCCDC@CABBC>CBB?BBBBBBBBBBBBBCCBBCCBA?@BBCC>B??AB>A>>@@@>9@?;;
@ATNG8:04238:01985
GATGGTAGTGTCATATGAGAGTGTGTACTCATTCGTTTCGGAAGAGACAGGTACGTTAATAGTTAATAGCGTACTTCTTTTTCTTGTCTTTCTGTGGTATTCTTGCTAGTTACACTAGCCATCCTTACTGCGCTTCGATTGTGTGCGTACTGCTGCAATATTGTTAACGTGAGTCTTGTAAAACCTTCTTTTACGTTTACTCTCGTGTTAAAAATCTGAATTCTTCTAGAGTTCCTGATCTTCTGGTATGACTATTGTACTACTACCATCGAATCACGAAAGTCT
+
<?A@9=<CBB?;666<<<<=CAA@@@;55;;<8<<@A<@>;:)///////)59::<7<7;666;A:B=C=<9444.44444$44.4//::1////6166828<78==AAC@CCCBBCAC?ACD?CACCBBBDCD@CCAA>@BBBBB99:CBBBCBBB@CDD@@A=@=A;:;BBBBBADBCBB6@=@<;;;;.;BBBC?DBBBBCBBBC<BAAA,A;;;@<A>BD>CCCBBAA=B?CCCCBC>B;;7<BABABBAB>BBBDCBC;;=EHCDBB@CECCCCG?B@AC
@ATNG8:04239:01993
GATGGTAGAGTATCATGTGTATCTCCAGAAGATCAGGAACTCTAGAAGAATTCAGATTTTTTTTTTAACACGAGAGTAAACGTAAAAAGAAGGTTTTTTTACAAGACTCACGTTAACAATATTGCAGCAGTACGCACACAATCGAAGCGCAGTAAGGATGGCTAGTGTAACTAGCAAGAATACCACGAAAGCAAGAAAAAGAAGTACGCTATTTAACTATTTAACGTACCCTGTCTCTTTTCCCCGAAACGAATGAGTACTGTATCTATGTGTGCGCTACCCATCGAATCACGAAAGTCT
+
AA?@:><AAAB=BBBA;;=>>959A695:8::;<<B=@>@BAAA;;4;A<@>BBB;;:9:99955"58;@>C>>CBCED?CCABAA@0AD>A?CCCDCC#DEF@@@AAA@@998:?AA?BBB?BCCCCCCBBBBCCCCCD?CBBB?BA@@@??>1:5;;;6;GBBBCBB?BBCBBB>AB?BBA<>=899+9=<<AFDCC2CC?CAAABAA@@@9=988888*84:=AAB?495;@@9;;;.;;;*:BB;B:;79CCCBBBECCBBBBB@?@@>>>A?A>>>:?BDBB?>A??AAA9@000
@ATNG8:04239:02013
GATGGTAGCATCATGCATATCTCACCAGAAGATCAGGAACTCTAGAAGAATTCAGATTTTTAACACGAGAGTAAACGTAAAAAGAAGGTTTTACAAGACTCACGTTAACAATATTGCAGCAGTACGCACACAATCGAAGCGCAGTAAGGATGGCTAGTGTAACTAGCAAGAATACCACGAAAGCAAGAAAAAAGAAGTACGCTATTAACTATTAACGTACCTGTCTCTTCCGAAACGAATGAGTACGATGAGAGAGCTCTCTCTACCATCGAATCACGAAAGTCT
+
69>@:@BBCCCBBCCCCCCBBCBBB@BBC@BCC@@@=@<?AB@@BB?BA>A=AA994?>>+=6BA=A@@BCDDE=A=<;;;;*;A=@4;;;&:>@<><9:CDFCC@B?BA?BBB@CCBABCCCB@@DCCCBB?CDCB?B@@?@@?>:??@@A>BCBCBCCD@CCCCBA>>?<>BA;??999+9<<9999999%9@?B999E@@@E7;7:<>=1818@CBB@BBBAACA=A@@@@;@??<@BBBCBBAAABBBBBBBBBBB>@@>>>=B@;;;<@@CC@@?9@::9
@ATNG8:04242:01993
GATGGTAGCGCACACTAGATACAGTACTCATTCGTTTCGGAAGAGACAGGTACGTTAATAGCTAATAGCGTACTTCTTTTTCTTGCTTTCGTGGTATTCTTGCTAGTTACACTAGCCATCCTTACTGCGCTTCGATTGTGTGCGTACTGCTGCAATATTGTTAACGTGAGTCTTGTAAAACCTTCTTTTTACGTTTACTCTCGTGTTAAAAATCTGAATTCTTCTAGAGTTCCTGATCTTCTGGACGACGCGCACTGACACTACCATCGAATCACGAAAGTCT
+
/:::<0//595==;;<AB@@@B?A@BB@DCC?CBAA-008>4///::97279///)/)/:::9;8;<=;;<@@@>@CEED1@>??=<<5:-.-(---(-/)3:8834.33::::::8;;=7<7BA>BA9667;;=B;AA@@@999>BB@>@@@@;???:=>05.4;::9:;99.44444&5.5.55555$4599907///;77//5.5;;;(;556;6;5<<8655<5445<.45;::::5558<995//////7;<5655555.5::44.444499:)55::
@ATNG8:04247:01985
GATGGTAGTATCTGCACACTCTGTCCAGAAGATCAGGAACTCTAGAAGAATTCAGATTTTTAACATCGAGAGTAAACGATAAAAAGAAGGTTTTACAAGACTCACGTTAACAATATTGCAGCAGTACGCACACAATCGAAGCGCAGTAAGGATGGCTAGTGTAACTAGCAAGAATACCACGAAAGCAAGAAAAAGAAGTACGCTATTAACTATTAACGTACCTGTCTCTTCCGAAACGAATGAGTACACATCGTCGTGTCGTGCTACCATCGAATCACGAAAGTCT
+
??BB:?BBBDCCCCCDCGCCCD@BB?BCB?CB@@@D?B?ABC???@=?@<?>>=::8999'88A@@??@==8CA?673333333$37173688)522+255558722,216649>=48888=BBCCBBECBABC@CCCC?D?AABBBB:?;???<@CBBBBBC?BBBBA@>CC?BBB=@@@@@8@??:?@@@@/AB=A888;;;AA<A<A@@?<><>>BCC@BCCCBBB@C@CCC>CAA>AAABCBBBBAAABBCCA@@;;;??CCD?CCCCC?CBBCAA@:AA99
@ATNG8:04251:02008
GATGGTAGAGAGAGCTCTCTCATCGTACTCATTCGTTTCGGAAGAGACAGGTACGTTAATAGTTAATAGCGTACTTCTTTTTCTCGCTTTCGTGGTATTCTTGCTAGTTACACTAGCCATCCTTACTGCGCTTCGATTGTGTGCGTACTGCTGCAATATTGTTAACGTGAGTCTTGTAAAACCTTCTTTTTACGTTTACTCTCGTGTTAAAAATCTGAATTCTTCTAGAGTTCCTGATCTTCTGGTATACACACTCGCTCGCTAACATCGAATCACGAAAGTCT
+
BBAA>@BCCCCAABBAAABBBBCCCCDCCCA@?@BBB>BC@D?BACDCCC?BBBBB>B?BBBC?A?BCCBBBB@B?BBCCC2@899B?A9ADBB?BBB>AB59:BBBB?BAA????@<?@?<A;@@AA=>=C=A@@@9>>>>==>>?AAAA<<=D:???;AD=A8==???B@@@<@@@@A5>;>;?;;<;,99333)--3---966:;A???*::8<;5;2<<39==B;;;:=6;;???@;??D>DA>>??AA>>?AA@@?==>=AA>>?A=>>>AA@@8??A?
@ATNG8:04252:01986
GATGGTAGCTCACGTACGTCACACGTACTCATTCGTTTCGGAAGAGACAGGTACGTTAATAGTTAATAGCGTACTTCTTTTTCTTGCTTTCGTGGTATTCTTGCTGGTTACACTAGCCATCCTTACTGCGCTTCGATTGTGTGCGTACTGCTGCAATATTGTTAACGTGAGTCTTGTAAAACCTTCTTTTTACGTTTACTCTCGTGTTAAAAATCTGAATTCTTCTAGGTTCCTGATCTTCTGGTATGACTAGTGTACTACTACCATCGAATCACGAAAGTCT
+
66BC;@CCCDDBBCCCA@ACCABB;;;DDBCB>BBBC?CD@D@BBCCCCB@BBC@?<?@DDCC?B>AABBAAABB?CCCCC2BB<??CB<BBBA;?>?<?A>B???<??AAAB@?==:>>>=B=>>?>>?@B;?>==8=898=====@@@B?>>A;>>?<AC=A9<=??B>>>?:>>BBB6A:>9::::9):=::;1;;>===@>>><@BBC/?>>;@9=5//-/<<=9=6;1:;;>>><A@@<@AAA@???A???A?A@@<<<;;;;>>:>99;;;>7>A?>
@ATNG8:04264:01978
GATGGTAGTCTCAGATAGTCTATAGTACTCATTCGTTTCGGAAGAGACAGGTACGTTAATAGTTAATAGCGTACTTCTTTTTCTTGCTTTCGTGGTATTCTTGCTAGTTACACTAGCCATCCTTACTGCGCTTCGATTGTGTGCGTACTGCTGCAATATTGTTAACGTGAGTCTTGTAAAACCTTCTTTTTTTACGTTTACTCTCGTGTTAAAAATCTGAATTCTTCTAGAGTTCCTGATCTTCTGGATAGCGACGCGATATACTACCATCGAATCACGAAAGTCT
+
B;;98<=ABBBBCCDCCCCCBBCCDCBCCBA>;?;9:0;@=A>BCCCCBB?BCCCD?D@DDAA?B@CCEBCBCBB=::999):B9??CD:A<9949=@;BC?BAAEEDADDDCCCAA?@CC?C?CCCCCCCC@CCDD?CABBCBBBCCCBBBAAC?BCC?BB?B@AABCBBBCCACDCCC;D@C?@@?A?A?#@ABBD=BBCCCCCAAA@CGCC5CA@BH@B?BC@CCCCBBB@B@BBBCDD@CAD@CCDCCCCBCCCCBBBCBBBC?C@@@B?BCCCA@@:@@AA
@ATNG8:04267:01988
GATGGTAGCTCTGCTCTGACTCTCGTACTCATTCGTTTCGGAAGAGACAGGTACGTTAACAGTTAATAGCGTACTTCTTTTTCTTGCTTTCGTGGTATTCTTGCTAGTTACACTAGCCATCCTTACTGCGCTTCGATTGTGTGCGTACTGCTGCAATATTGTTAACGTGAGTCTTGTAAACCTTCTTTTTACGTTTACTCTCGTGTTAAAAATCTGAATTCTTCTAGAGTTCCTGATCTTCTGGCGCGTATGTATGTCGCCTACCATCGAATCACGAAAGTCT
+
@;AB;;5545<;??;BDBBCDCBA@A:;4988384::49B;@8BAAAB<<7<;;;>8<9A=BC?C9A<>B@B>@B9:::::':@;?;;9)49>:9=9945919BBBBD@CCCCDBBB@BCB@C?BBGC=;;C@DDEG?AB;;;;9AA>?@@?:::8=9929;<;:>DCCCBB@@;>9:9.549455959$5>>>@>C9:9@@@??=9=;=;0>@@CC@B@AA<@@A;;<<7;?@===00+0==9>AAAAAAADD@>>>00+0<<6;=?=>:<<A@;;;/:A@A
@ATNG8:04274:01991
GATGGTAGGAGACACGTCGCACACGTACTCATTCGTTTCGGAAGAGACAGGTACGTTAATAGTTAATAGCGTACTTCTTTTTCTTGCTTTTCGTGGTATTCTTGCTAGTTACACTAGCCTATCCTTACTGCGCTTCGATTGTGTGCGTACTGCTGCAATATTGTTAACGTGAGTCTTGTAAAACCTTCTTTTTACGTTTACTCTCGTGTTAAAAATCTGAATTCTTACTAGAGTTCCTGATCTTCTGGTGTCTGATCTGTATCACTACCATCGAATCACGAAAGTCT
+
BAAB@DBC?BCBBCAA@BBBDBBBBAA?==9949@AB>@?;?5555=>::7;>;:?>B<?>:=8?<@B<<888<B7BBCBB3AB333333&2866(//65;;8=A@?A@8?=;95788*/.;=7=6<98...334:===4555;9>:;;??@>;;8707554<?5>7;AA9;;<<<8;8888)89>988888(9:@@D6;;@888>=;;6;AAA/A;;;:8:;BA655>::99=9<9?AA@@A9@@@<>>>AAA@@???@@>;;<A@A<@>>>@<>>=BABB9@@@@
@ATNG8:04276:01994
GATGGTAGCAGACGTGACAGAGCGCCAGAAGATCAGGAACTCTAGAAGAATTCAGATTTTTAACACGAGAGTAAACGTAAAAAGAAGGTTTACAAGACTCACGTTAACAATATTGCAGCAGTACGCACACAATCGAAGCGCAGTAAGGATGGCTAGTGTAACTAGCAAGAATACCACGAAAGCAAGAAAAAGAAGTACGCTATTAACTATTAACGTACCTGTCTCTTCCGAAACGAATGAGTACTCTCAGACGCTCGTCCTACCATCGAATCACGAAAGTCT
+
:;BB:>>GCCCCDCBBBBCBBCDBC?@AC?BCC@@@?A@DCC:::A=??<??==00////$/4;==@?BB@@BA8=:;9444$4<6;.99,9@;9=AABACCCG@B@BB@CCC@CDCBBCCCDECDCCCDG@CCAA>@ABAA???=B>B@@=@BBCBCCB?BAAACC=>>?BBA?AA999+777/78899(8A:@=>>@@@AD=C=>>?A=B=>>BBB?BCCCBBB@C@CBC=BBB?AAABBACBFCB???BCBBB@?@<?@@<@;;;@<??CBBFD>BBBB
@ATNG8:04279:02018
GATGGTAGGAGACACGTCGCACACGTACTCATTCGTTTCGGAAGGAGACAGGTACGTTAATAGTTAATAGCGTACTTCTTTTTCTTGCTTTCGTGGTATTCTTGCTAGTTACACTAGCCATCCTTACTGCGCTTCGATTGTGTGCGTACTGCTGCAATATTGTTAACGTGAGTCTTGTAAAACCTTCTTTTTACGTTTACTCTCGTGTTAAAAATCTGAATTCTTCTAGAGTTCCTGATCTTCTGGCGCTCTGTCACGTCTGCTACCATCGAATCACGAAAGTCT
+
<==B9<>A;::599666:===566<;;;;;;>:=<;;5:::>)/)//99:<:>>>?A=A6>:>?9B>ACBBBA::=387777$386;<==38;88.73<8;=7>:97BC?B>>;@@AA=A??<?=>>>778>?:>;:;8:;9><=>A>>>AA;;;?6;;>:==5;5;=@=;;;9;/55>==2>6:7:AAAA.:7<9<097;;>99;;>:;AAA.;:;:A:@<>A=@@@AA;;6;;;;;?;;56:923---777=???B;;;>>>>>8=====9==@@DDD>BBBB
@ATNG8:04283:01986
GATGAGAGACTGTAGCGCACCCAGAAGATCAGGAACTCTAGAAGAATTCAGATTTTTAACACGAGAGTAAACGTAAAAAGAAGGTTTTACAAGACTCACGTTAACAATATTGCAGCAGTACGCACACAATCGAAGCGCAGTAAGGATGGCTAGTGTAACTAGCAAGAATACCACGAAAGCAAGAAAAAGAAGTACGCTATTAACTATTAACGTACCTGTCTCTTCCGAAACGAATGAGTACTGCGTCTCACTCTCGCCTACCATCGAATCACGAAAGTCT
+
CCCBBCCCCCCCCCCCBDBBB>CABABBBBBC?B>AACCBBA?CC?C@BBAAABBB3B@CCCBBBBBBBC=BA==@@@/@>7:0888(8=>9>>>?>>=::7;=BF=???;>>@>>===@@>>>D>>><@@@A;@@A?>>>@;@;>>>9>>>?@DAA<AAAA::7:@;???;>>9993:<=<@BEFF/;;7;AEBAA??@<A<??>A=A=<<=AA9?==>=>>;A<AAC::::<@@=>>CA@@>>>AAA@@@@@@@@<>>>:=<@>>;A>>>@@@7==><
@ATNG8:04239:02045
GATGGTAGCTCTGCTCTGACTCTCGTACTCATTCGTTTCGGAAGAGACAGGTACGTTAATAGTTAATAGCGTACTTCTTTTTCTTGCTTTCGTGGTATTCTTGCTAGTTACACTAGCCATCCTTACTGCGCTTCGATTTGTGCGTACTGCTGCAATATTGTTAACGTGAGTCTTGTAAAACCTTCTTTTTACGTTTACTCTCGTGTTAAAAATCTGAATTCTTCTAGAGTTCCTGATCTTCTGGTGTCGTCTATCATGTACTACCATCGAATCACGAAAGTCT
+
56:=9=>@@<;>@;=BBCGBBBBBBBBABB??<?DDD>AG@C@CCDCCCC@CCCCC@D?DBBB@JACCDBBBFCC@CCCCB1@@=@ABB=BBBB?AAC?BCABBAELIACCCBBBCC@CBA?A@CIHCCBBB@CDCCD>CCCCCCCF@@@BB@@:@;;8;CACACCCCCBBBC?BBBCC9B?C><<<<;*;BBBC?CEEGFCCAAA@BCBC3B@@BC?B?BB@BCCCBAA?A?CBBCBC?B?A=A;;;DBBBBBCC@@@BB@A@@C@@@@<?AABBCC?CCBB
@ATNG8:04242:02053
GATGGTAGATACTCGCTGATACACCCAGAAGATCAGGAACTCTAGAAGAATTCAGATTTTTAACACGAGAGTAAACGTTAAAAAGAAGGTTTTACAAGACTCACGTTTAACAATATTGCAGCAGTACGCACACAATCGAAGCGCAGTAAGGATGGCTAGTGTAACTAGCTAGAATACCACGAAAGCAAGAAAAAGAAGTACGCTATTAACTATTAACGTACCTGTCTCTTCCGAAACGAATGAGTACACATCGCTCGTGTCGTGCTACCCATCGAATCACGAAAGTCT
+
4;:<<@<<@@@<<;;;<;>;<<<@A296<=559A??9>6;;;;=;?8>A>A<@A777<<=,<88;8;=;;8666.6//)/:::+;;6<6<<=2=@@:@666;==;;;7;:>><;;;9=ABBC969=?656<<<:5;>00+/99:>?>>;A<@:966=A=CBBB?AABBBBABB?993888333(3883/////$/94///9:885505599==6;655;;;59<555=?8<3499,9;;6;<;<<377=<<<7887;;<::>/...555.57222/52222::09866
@ATNG8:04254:02042
GATGGTAGGACGAGCGTCTGAGAGGTACTCATTCGTTTCGGAAGAGACAGGTACGTTAATAGTTAATAGCGTACTTCTTTTTCTTGCTTTCGTGGTATTCTTGCTAGTTACACTAGCCATCCTTACTGCGCTTCGATTGTGTGCGTACTGCTGCAATATTGTTAACGTGAGTCTTGTAAAACCTTCTTTTTTTACGTTTACTCTCGTGTTAAAAATCTGAATTCTTCTAGAGTTCCTGATCTTCTGGGCAGACTCTCACACGCCTACCATCGAATCACGAAAGTCT
+
66==8<A@:@@@>@:@>??BABCCACBBBBAA?ABBB>BBAD@CBBBCCC?BCCGD?C?BBBC@DACCCDD99;B=>>>>>,::4;@BC<ABCB@BBC@CH?CBBCDF@EDFDDCCC@CCC@C?CBCBCCED?BBBB@CCCCCBBBCBBBBBBCDABBB@BA?@=@@BBBBCEE@C::::-;;@=;;;;;;;#;CCCE;;;CBCBCBBBAEDGC5DBBDD?C?CB?BBBBBCC?B@BBBBBB;@@@@;@CCDCCCCCDBCBBCBCCC@CCCCB?BBCEBBB=BBAA
@ATNG8:04256:02047
GATGGTAGTCTCTAGATTAGTCTATAGTACTCATTCTGTTTCGGAAGAGACAGGTACGTTAATAGTTAATAGCGTACTTCTTTTTCTTGCTTTCGTGGTATTCTTGCTAGTTACACTAGCCATCCTTACTGCGCTTCGATTGTGTGCGTACTGCTGCAATATTGTTAACGTGAGTCTTGTAAAACCTTCTTTTACGTTTACTCTCGTGTTAAAAATCTGAATTCTTCTAGAGTTCCTGATCTTCTGGAGATATCATCAGCGACTACCATCGAATCACGAAAGTCT
+
;@A@5::40/7/--8--(-:7799=696>=<>/0)///9;+//6;:B<9=988*//:99595<88<8B7BBBB:?>??177BBB+==/4388.7855.5;;455.55:==?9=AA?@<@@69:D=B?BBCCBGCC>BBA@=ACCCDCC;;;@@;;:AA=AAA;@?:?:<?@@:9:AA>@@@BB7@;>99:::-9=99<4@995<<<997)////$////7496<?:<@@9949297??<AA@?BCC@DB;;;CB@AA<;;;AABBCACBCBDACCBCCBB>BDEC
@ATNG8:04257:02056
GATGGTAGCAGACGTGACAGAGCGCCAGAAGATCAGGAACTCTAGAAGAATTCAGATTTTTAACATCGAGAGTAAACGATAAAAAGAAGGTTTTTTACAAGACTCACGTTAACAATATTGCAGCAGTACGCACACAATCGAAGCGCAGTAAGGATGGCTAGTGTAACTAGCAAGAATACCACGAAAGCAAGAAAAAGAAGTACGCTATTAACTATTTAACGTACCTGTCTCTTCCGAAACGAATGAGTACGTGTGCGACGTGTCTCCTACCATCGAATCACGAAAGTCT
+
//8;6:=AABCB@B<@<>>>BBBCD@BBB=AA>00/+/)-88///;699586/////;9=)=7::689////::916/333333$28+2+25555$522+2555553..(.0550..25:999ACGGCBBCCCCBC@CCBB?A>>>AAAB>C@BBB?BCCBBBCB?AACCBB?==;>BB=@@>><5=>=;:8988(6=9@889@???C:=8==897-78;>CCC?CCBBBBB?B?@@?8@;;6:ABBBBBBBBBBBBBBD@?>CBA=B8939A9;;=B@CCBEC=B:;;
@ATNG8:04261:02033
GATGGAGTGTGTCTCTGAGAGTAGTACTCATTCGTTTCGGAAGAGACAGGTACGTTAATAGTTAATAGCGTACTTCTTTTTCTTGCTTTCGTGGTATTCTTGCTAGTTACACTAGCCATCCTTACTGCGCTTCGATTGTGTGCGTACTGCTGCAATATTGTTAACGTGAGTCTTGTAAAACCTTCTTTTTTTACGTTTACTCTCGTGTTAAAAATCTGAATTCTTCTAGAGTTCCTGATCTTCTGGGTCTCTCTCTCACGCACTACCATCGAATCACGAAAGTCT
+
BBCC@CCCCCCCCABBDDCBBBDDCBB<>B?:=8:9-4<6=;>>DDEBB@BECCC@C@DCBB>A@CCDDCCCCC?@@BBB1@D;@?@@;@AAA>BCC?AA?AAACFD@DDGFDDBB=B@@;@>@CDEDCCB?BBBCACCCCCCBAABA@B@@?C?AAA=994:4:AABBEDBB?BCCEE9@<@;;;::9:9#:CDFD>DBBBDCCBBB=BBAB0A::;E>B>BB?BDCCCBB?B@BCBBBA=A::;8;CBBBBBBCCCCBCCDCBB?AAD:969???AEE>BB@@
@ATNG8:04269:02039
GATGGTAGTGTCATATGAGAGTGTGTACTCATTCGTTTCGGAAGAGACAGGTACGTTAATAGTTAATTGCGTACTTCTTTTTCTTGCTTTCGTGGTATTCTTGCTAGTTACACTAGCCATCCTTACTGCGCTTCGATTGTGTGCGTACTGCTGCAATATTGTTAACGTGAGTCTTGTAAAACCTTCTTTTTACTTTTACTCTCGTGTTAAAAATCTGTATTCTTCTAGAGTTCCTGATCTTCTGGTCTCTCTCTCACGCACTACCATCGAATCACGAAAGTCT
+
::8=+//499;@B=@?==BB@@@AB@?<;A99.9994)5=8@:CCCIHCCACB@;;?A666;;9>:C?B;9:?=A7;;>==*99.5<<:4?A@@7:9B?AA?9;6E??:>?>>>>>>>>AB:B?AB@B>>00+0>>=;@AABBB@@BAAABCCBB@C@A<<<+0*0<=@ABCCB=@9949&9.9.9?<<<$44444&5>DDCBCBCB?B>>>+>B@==?>;9:29=@?@?@=@<??BCBA>A;;4:B:;;BBBBBBAA:;;::A>AABA@=?B?@@@@:>@?A
@ATNG8:04277:02045
GATGGTAGCTCGCTGATGATATCTCCAGAAGATCAGGAACTCTAGAAGAATTCAGATTTTTAACACGAAGAGTAAACGTAAAAAGAAGGTTTTACAAGACTCACGTTAACAATATTGCAGCAGTACGCACACAATCGAAGCGCAGTAAGGATGGCTAGTGTAACTAGCAAGAATACCACGAAAGCAAGAAAAAGAAGTACGCTATTAACTATTAACGTACCTGTCTCTTCCGAAACGAATGAGTACTACTCTCAGAGACACACTACCATCGAATCACGAAAGTCT
+
CA@A?BB@@@?==;;;;565;5655.5<;.4444493:.//9////)//)/133333=<=+=488833,38879;3346=@@@+54.5.555&59<5<;<<=<==B<A<@@<@@?=BB:9;BCDDEGHAAABC?BBBB>AA@ADCA@50+000,0<000?@C<??AA=@9><:>A?=A?>;;3777/77888(3>6@;<<@@AAA=A5::;:1818:A;;8;BBBAAB@C>@@B>BAB????>>CBBBBCBCBBB9:9A???B@AA=>>>>B:>=?@EED?CBBA
@ATNG8:04282:02022
GATGGTAGTGTCAGTGCGCGTCGTCCAGAAGATCAGGAACTCTAGAAGAATTCAGATTTTTAACACGAGAGTAAACGTAAAAAGAAGGTTTTACAAGACTCACGTTAACAATATTGCAGCAGTACGCACACAATCGAAGCGTAGTAAGGATGGCTAGTGTAACTAGCAAGAATACCACGAAAGCAAGAAAAAGAAGTACGCTATTAACTATTAACGTACCTGTCTCTTCCGAAACGAATGAGTACGAGAGAGCACACGTGTCTACCATCGAATCACGAAAGTCT
+
69CC;CCCBBBB:96>CCBB<<<<=:=BA;?;994<.4.5::454;743-3-3337789:+:6:;==<::<::>8>??@BCB1@A9>5;;;.;AE6;:BCBBBBB>A?AC@@A@?ABCKCBBBBBBBBBBDEAEBBB>AAAAA????B?B??<????BBBC?CDDF:97:G?:98<@@>??7;;;9:;;;;.;?:?888;;;==8=:>>==8=;==A;;7;@A@BAB?ADDDC>B;;9:BBBBBBBAAABB@???ABBBBBA@@@=A<<;;=B?ABBAA<A@@@
@ATNG8:04234:02101
GATGGTAGGCGACATACATACGCGCCAGAAGATCAGGTACTCTAGAAGAATTCAGATTTTTAACACGAGAGTAAACGTAAAAAGAAGGTTTTACAAGACTCACGTTAACAATATTGCAGCAGTACGCACACAATCGAAGCGCAGTAAGGATGGCTAGTGTAACTAGCAAGAATACCACGAAAGCAAGAAAAAGAAGTACGCTATTAACTATTAACGTACCTGTCTCTTCCGAAACGAATGAGTACTATGTAGAGCTCTATACTAATCGAATCACGAAAGTCT
+
CCBA@CED?BABBCCCCCCCBABBC?BBCACDBCBB@BCCCBABBB?BC?A=BBCBCCBC2C@BBBBBCCCCCC=@B@@@A@1AC?D=AA@7@@@<@BBCCCBBB?A?AA?CCC>?ABCCBBBCCCCCCEED@CDDD?BBCCAA@C@C@BBB?BBBDCDCC?CCCCBA>A@;@AA;>>999+9==;:::::(9@<A9:9EEB??<>;??>>6;5;=BBB?CBBBBDD@C?CDD=CCC@BBBCBBBBAAAACCCCAAAACCCAAB=@@@@<@@CC@@@<@@@@
@ATNG8:04244:02100
GATGGTAGCGCACACATAGATACAGTACTCATTCGTTTCGGAAGAGACAGGTACGGTTATTAGTTAATAGCGTACTTCTTTTTCTTGTCTTTCTGTGGTATTCTTGCTAGTTACACTAGCCATCCTTACTGCGCTTCGATTGTGTGCGTACTGCTGCAATATTGTTAACGTGAGTCTTGTAAAACCTTCTTTTTACGTTTACTCTCGTGTTAAAATCTGAATTCTTCTAGAGTTCCTGATCTTCTGGACAGAGTGTGCAGATACTACCATCGAATCACGAAAGTCT
+
45:=8=BBBBBC>@<<;;<<::::55444<40+0/-9188181-//9958699/0)/)/7387>7;7@?>6//:97(-,,,,$,2(,,--9/-//5;6;==7=B577BBBC?BBCCCCAA<@BA<@=ABCCBCCCACCCE@BBBCC@?>@000<000<8<9905<8<8:5955==<@<??@@@4@:@:@AABA2BC@@@8;;BCBC;;;;5<;;.:0000*08>>:A=>>999;?:99554935559=<AAABBAA<<99?99:DDD<@@@A?=@@@ACBC<AACC
@ATNG8:04245:02085
GATGGTAGCGAGCGAGTGTGTATACCAGAAGATCAGGAACTCTAGAAGAATTCAAGATTTTTTTTAAACATGTGAGTAAACGTAAAAAGAAGGTTTTACAAGACTCACGTTAACAATATTGCAGCAGTACGCACACAATCGAAGCGCAGTAAGGATGGCTAGTGTAACTAGCAAGAATACCACGAAAGCAAGAAAAAGAAGTACGCTATTAACTATTAACGTACCTGTCTCTTCCGAAACGAATGAGTACGTGTGCGACGTGTCTCCTACCATCGAATCACGAAAGTCT
+
559939:>AB@CA@@@@B@ABBB9515=<8==>:::0505;;<>;><0.).6--(///<==<;;"55)5<<9;<=>@@>59>59999(5:5:4;;;0;==9=;;;<BBFC>B@BH@DBB@BCCBBBBCCCBBBCBBB>AABB>B===@???8?9??@=@BBBBBBB?BBCCA@>>>;;A>9<<888)79=988888+8@:?888????B3818<<<1818DBAB@CCBCCBA?A@BBC>CBB?BCCCCABBBBBBBBCCBBABB@@;@AA=AA<<<;@DCCBBC<BA??
@ATNG8:04246:02099
GATGGTAGCACACGAGATCTCATCGTACTCATTCGTTTCGGAAGAGACAGGTACGTCAATAGTTAATAGCGTACTTCTTTTTCTTGCTTTCGTGGTATTCTTGCTAGTTACACTAGCCATCCTTACTGCGCTTCGATTGTGTGCGTACTGCTGCAATATTGTTAACGTGAGTCTTGTAAAACCTTCTTTTTACGTTTACTCTCGTGTTAAAAATCTGAATTCTTCTAGAGTTCCTGATCTTCTGGGTCTACGCTCGTCGCGCTACCATCGAATCACGAAAGTCT
+
9:BC<ACCCBCCCECHCCBCCCCCCCCCCFIC@CBBB=BC?CACBCBC@?>@DCCCCC?CCCC?A?CCCCA@ABG@BBBAA0@@8;;BC=CC;;7;A@;@B?@AAHDD@CCDCCCCC?CEC?C?CCDDCBBB@CCCC@CCCBAACCCCCCEDCAB>BBB?BE@C@BBBBBBBGH@CA@@@8@@C=;;;;;*<B@@@<ACCCDCCBBB?BBBB2CCCCB>B?BC@CCDCB@@=@@CBBCCC?B@@?;@ABBBCCCCCCCBCBCDCC?CBCCB@CABBBBB<BBBB
@ATNG8:04247:02116
GATGGTAGAGAGACTGTAGCGCACCCAGAAGATCAGGAACTCTAGAAGAATTCAGATTTTTAACACGAGAGTAAACGTAAAAAGAAGGTTTTACAAGACTCACGTTAACAATATTGCAGCAGTACGCACACAATCGAAGCGCAGTAAGGATGGCTAGTGTAACTAGCAAGAATACCACGAAAGCAAGAAAAAGAAGTACGCTATTAACTATTAACGTACCTTTCTCTTCCGAAACGAATGAGTACGATGAGAGAGCTCTCTCTACCTTCGAATCACGAAAGTCT
+
BCED?BBCCCCCCCCCCCCCCC@??<?BB?CCBA@A?B?BBBBABC?BB?B@=>>BBBBB3B@BCCBAABCBBB<>>@CJED5BB=B5;;;.;BB?B<;;CBBCC@CACC@BBB?BAAABBBCDCCBBBCCC@CCAA>ABC@BB>><@?BBB@BBCDDCCA?AAAACC?CC?>>>:><<<<5===9:::::(9D?A988@AAAA<><>A@@<?<?CEBB?BC=CCBB?B@CCC>BBB?BABBCEBBB988CCCBBABBBCCBAAA;@7;;?;ABA>>>>9@>>>
@ATNG8:04260:02095
GATGGTAGGACGAGCGTCTGAGATGTACTCATTCGTTTCGGAAGAGACAGGTACGTTAATAGTTAATAGCGTACTTCTTTTTCTTGCTTTCGTGGTATTCTTGCTAGTTACACTAGCTATCCTTACTGCGCTTCGATTGTGTGCGTACTGCTGCAATATTGTTAACGTGAGTCTTGTAAAACCTTCTTTTTACGTTTACTCTCGTGTTAAAAATCTGAATTCTTCTAGAGTTCCTGATCTTCTGGATACACTCATGTGCACCTACCATCGAATCACGATAGTCT
+
::9939<93:://///9>@@CEDCBCGCCCCC@CCCD=@@=A?@AABCBBAEDDCB>B>B@@@@C@BBCBBBBBB>:;;;;);B@CBCC>ECBB7<::4:B49:CCAB?CBCCCCCCCCCB?B@EFCB<;;B?BC;;8;ABBAA@A@:98=>>>>;>>@>?>9>7>=@BAABAB<90///&/)/)/7;;;)97555)55::;;;;55.5555$599B>=>8@@<@DCBBAC@C@CC@@@B?:;:=:9999@9955444<44054:59///;47/55566=;;;=
@ATNG8:04263:02113
GATGGTAGGCGAGAGTGAGACGCAGTACTCATTCGTTTCGGAAGAGACAGGTACGTTAATAGTTAATAGCGTACTTCTTTTTCTTGCTTTCTTGGTATTCTTGCTAGTTACACTAGCCATCCTTACTGCGCTTCGATTGTGTGCGTACTGCTGCAATATTGTTAACGTGAGTCTTGTAAAACCTTCTTTTTACGTTTACTCTCGTGTTAAAAATCTGAATTCTTCTAGAGTTCCTGATCTTCTGGGCTGCGCTGATATGCGCTACCATCGAATCATGAAAGTCT
+
CBFD?BBC?BBBCCCCCGCC;69C>>BBBDBB@BBBC>CD@C@CCBBBBB@CBAAA?B?BBBB@C?@@ACBBB<B?BCCBB3BB?B?DA:AA=D;@@?:::188;==>;=???@@@@:?>?:?<@@AAAA;;4;===28;AAA>==AA@>>:>88488;6995>5=>?A::;?937;<>>-736422222$28222,2555:9999>:>>;8)855596=6::59999???7858/..772668>37555?@?AABB;;;=?=;;388@@@=???@@@@9>>>>
@ATNG8:04265:02104
GATGGTAGTACATGATTGACGACACCAGAAGATCAGGAACTCTAGAAGAATTCAGATTTTTAACACGAGAGTAAACGTAAAAAGAAGGTTTTACAAGACTCACGTTAACAATATTGCAGCAGTACGCACACAATCGAAGCGCAGTAAGGATGGCTAGTGTAACTAGCAAGAATACCACGAAAGCAAGAAAAAGAAGTACGCTATTAACTATTAACGTACCTGTCTCTTCCGAAACGAATGAGTACGATGAGAGAGCTCTCTCTACCATCGAATCACGAAAGTCT
+
;<<B?B>CAA@@@?:<5;>>?;;;;:?;@7;=<999.505:==>>>:@?9=:774===>@0@=BCBCCBCCCDC=BBBBDFD3CC?A4999.;BB>@@A@DCCCA?A@CC@@???BBBABCCCDBBBCCCCC@CE@@>@BAACCA@<AACCB=BCCCC@A@?DCCCBB?BB@BCC<>>???8<<=999999(:B;B9::CEECA;@<@@BB<@<@BCBB?BB@A@CBAG@BBB=BCC@CBBBACCCCBBBBBBBBBB>>>BB@BB=@::9@=DDCBCBB<B@@@
@ATNG8:04268:02081
GATGGTAGGCACTGCGCACACATCCCAGAAGATCAGGAACTCTAGAAGAATTCAGATTTTTAACACGAGAGTAAACGTAAAAAGAAGGTTTTACAAGACTCACGTTAACAATATTGCAGCAGTACGCACACAATCGAAGCGCAGTAAGGATGGCTAGTGTAACTAGCAAGAATACCACGAAAGCAAGAAAAAGAAGTACGCTATTAACTATTAACGTACCTGTCTCTTCCGAAACGAATGAGTACACATCGTCGTGTCGTGCTACCATCGAATCACGAAAGTCT
+
66>>:@BB=BB@@@>@AABCBBBA@;@CCACCCDBB?BGDCC@?@D@CC?B=??:99=>=,>?AAACCCDCCBB=@@=?@??0@C?C@CCC<CCCACCBBDCCEF?A?AC@BAA<@?ACCCCDEDBBBCCCC?DCCC=AABC@?@A9>:???<@CBBCCAC?AAAAAA?CC@889<??===7=>?;99999(/;7;///==@AA<A;@@CC;?;?ACCC>ABAA@AA=@>@BB>BBB?BBBBBCCCCBBBBBBCAAABB?>>BBB?BBBBB?BEDD>>>:>A@@
@ATNG8:04269:02070
GATTAGTGTGTCTCTGAGAGTAGTACTCATTCGTTTCGGAAGAGACAGGTACGTTAATAGTTAATAGACGTAACTTCATTTTTCTTGCTTTCGTGGTATTCTTGCTAGTTACACTAGCCATCCTTACTGCGCTTCGATTGTGTGCGTACTGCTGCAATATTGTTAACGTGAGTCTTGTAAAACCTTCTTTTTACGTTTACTCTCTTGTTAAAAATCTGAATTCTTCTAGAGTTCCTGATCTTCTGGTATGACTAGTGTACTACTACCATCGAATCACGAAAGTCT
+
<<=:CC@A@BCCCEJFCAA@@@@B?<<<5909==?<CC?B?996@<<@<@BBBC?B@BBBD80-0A0--6,,(,80------$--(//AA4<<9:295;7<=;;?;;;;;?BCBCBDE?DDF@B>A@@?;9:?;B@@B:?>A:99;;;9<:499=939<:5:;.405@@>???@B:>@???3>4;4;;;;;*;B???0::>>=9:29@29999(9>=9929.5579;;BBDE@C:C>>C@@<@?@;@A>A@;;;BBBCCCCEICBB@B@@@A>@@??;;;/;BBA
@ATNG8:04272:02078
GATGGAGCAGACGTGACAGAGCGCCAGAAGATCAGGAACTCTAGAAGAATTCAGATTTTTTAACACGAGAGTAAACGTAAAAAGAAGGTTTTTACAAGACTCACGTTAACAATATTGCAGCAGTACGCACACAATCGAAGCGCAGTAAGGATGGCTAGTGTAACTAGCAAGAATACCACGAAAGCAAGAAAAAGAAGTACGCTATTAACTATTTAACGTACCTGTCTCTTCCGAAACGAATGAGTACGATGAGATCTCGTGTGCTACCATCGAATCACGAAAGTCT
+
CBBB@CDECCCBBCCBCCCC@BBD@BBB?BBBBBB@B>@@BCCB@=AC?C??>>887878%88??BBAACCCAD>CA::;::*;C>B4;;;;*<BC?ABABBDCCB@BABB?BAB@CBBBBBBBBCDDDBBBB?BCCC?BBBBB???9>:?@@=ACBCACCC?CDCBBB?BB?BCC=@A9::,9<<899:::.9A?A888A@<//*//598890607?CBB@BBA@@BB@D@BBA=@::89A@BCDBBBBDCBBBBB?:;??>?@::6:@=<=;>@??BBB;A:;;
@ATNG8:04278:02073
GATGGTAGCTATACGTATATCTATGTACTCATTCGTTTCGGAAGAGACAGGTACGTTAATAGTTAATAGCGTACTTCTTTTTCTTGCTTCGTGGTATTCTTGCTAGTTACACTAGCCATCCTTACTGCGCTTCGATTGTGTGCGTACTGCTGCAATATTTTTAACGTGAGTCTTGTAAAACCTTCTTTTTACGTTTACTCTCGTGTTAAAAATCTGAATTCTTCTAGAGTTCCTGATCTTCTGGAGATACACATGATACTCTACCATCGAATCTCGAAAGTCT
+
ECCC?BBCCCCCCCCCCCCCCCC@ABBGGCA@<??>@=@B?B>@@A@AAC@CCCCB?C?BBBC?B?ABCDDA::A6?@=<<,00(/00(/:;A<A>C?BB<?>BBBF@AA@DCAAA<>>@<A=AAA>>>@@<@A<<6<<<:::;ABAAAA@@@@<@@@AAA/?<>>??;>BDC?@A???4>=@=@@@@@0@>AAA8;;AACBCCCC@CCDC2CBBCC@C>AA?CCBCAAA?B?BDBBBB>AAC@B?>A=>>AA@@BCBBCCCDD?A::9959ABABBC=BAAA
@ATNG8:04283:02083
GATGGTAGGACGAGCGTCTGAGAGGTACTCATTCGTTTCGGAAGAGACAGGTACGTTTAATAGTTAATAGCGTAACTTCTTTTTCTTTGCTTTCGTGGTATTCTTGCTAGTTACACTAGCCATCCTTACTGCGCTTCGATTGTGTGCGTACTGCTGCAATATTGTTAACGTGAGTCTTGTAAAACCTTCTTTTTACGTTTACTCTCGTGTTAAAAATCTGAATTCTTCTAGAGTTCCTGATCTTCTGGGCAGACTCTCACACGCCTACCATCGAATCACGAAAGTCT
+
<@BB9==B?C;;6;=<<:;;;;@@;>BBCB;;5;?@@8@??B=@@@@?BB>ABC<;;0;>@@@C=C?CBABC<<6;C?CDCDC0554)445<3;:<@=@@=8>>*/000;A@BBBCBCBC@BAA=A=BAA@ACBA7;;@@;ABB;;9@@AAAABCBDDAA@@>@B?B<@@B@@@BBC>@;;;;.9;>;99999$99?@@49:;9=?9966;????+;;@>C?B@BB>@@@;;;CAD@BACBBB>AAEE?CCCCCCECBBDCCIC@BBA?ABBBB@BCBBBCC=A;;;
@ATNG8:04235:02127
GATGGTAGTGCGTGAGTGAGAGACCCTGAAGATCAGGAACTCTAGAAGAATTCAGATTTTTAACACGAGAGTAAACGTAAAAAGAAGGTTTTACAAGACTCACGTTAACAATATTGCAGCAGTACGCACACAATCGAAGCGCAGTAAGGATGGCTAGTGTAACTAGCAAGAATACCATGAAAGCAAGAAAAAGAAGTACGCTATTAACTATTAACGTACCTGTCTCTTCCGAAACGAATGAGTACGAGAGAGCACACGTGTCTACCATCGAATCACGAAAGTCT
+
:<=>=ABBAABB99:JFECCD@9;;)9?C@DDFA@B=A=@@AAAAB?BB?C?@@B;;;;;*;?CCCCDECJCCC?CBB@@BA2AC>C4;;;*:CB<@;9:AAABB@BACC@AAA@BBBBCBBBBBBCDDCCC?CCBB?BBBB@A@@<@?CA@>@BBBCBBB@DDCB??<?B=ABB>AA>>>8?AA>????>1?C?C989BBA=949399=>6<6;<B?@<@BBABCC@C?BBC=CCD@ACABABB?==BBA@BBBA@BBBBBBBB?B??:><@@BBBBB=B:;;
@ATNG8:04239:02164
GATGGTAGCGCGACGAGCGTAGACCCAGAAGATCAGGAACTCTAGAAGAATTCAGATTTTTAACACGAGAGTAAACGTAAAAAGAAGGTTTTACAAGACTCACGTCAACAATATTGCAGCAGTACGCACACAATCGAAGCGCAGTAAGGATGGCTAGTGTAACTAGCAAGAATACCACGAAAGCAAGAAAAAGAAGTACGCTATTAACTATTAACGTACCTGTCTCTTCCGAAACGAATGAGTACGATGAGAGAGCTCTCTCTACCATCGAATCACGAAAGTCT
+
BBBC@CCBCBBBCCCCEBCDCCBBB>BCC@CCBDB@>@>AABBBBB?AB>B?BA>;=;;;1>?BBDACCCB>>;3;=9:;;;*;C@E5;;;&5<<7<==B@CCABBC@CC@ACB@CBBACBBAECCCDCCBB?CDCB?@ABAAC??<@@CBB?BCCCCCCA?ADCA@??BB?BBB<??@@A9???<?ABBC3BA<A877A@@@D7:6;>==0818>BBB@CCBAAAA?A?ABB>BCC?BBBCCCCBBAAACBBBBB@@@@@>???<A>;:;=ABCCBBA<@999
@ATNG8:04243:02139
GATGGTAGCATCATGCATATCTCACCGAAGATCAGGAACTCTAGAAGAATTCAGATTTTTAACACGAGAGTAAACGTAAAAAGAAGGTTTTACAAGACTCACGTTAACAATATTGCAGCAGTACGCACACAATCGAAGCGCAGTAAGGATGGCTAGTGTAACTAGCAAGAATACCACGAAAGCAAGAAAAAAGAAGTACGCTATTAACTATTAACGTACCTGTCTCTTCCGAAACGAATGAGTACATAGATATACGTATAGCTACCATCGATTCGAGGAAGTCT
+
AA@>@CBBBCCDCADBC;9:@@ACE@BA@CBBCBB?B?BBBBBBB>BB=A=@@BBBBBB2A=ABBBBCCCCAA8>;@?>>@0@A>C5;;;*9AD:CCBBBCCCB?C@DC?BBB?BAB?AACBCCCCBCCCC@BCCC?BBBBBCBB<@<?BB<@ABBBBBB>AAAAAB@CC??>?>?====5<9939:::9:%9=8;857;;:66056;A??:?<@@CCB@DCBDAAA=?>?D@9=:93:?>ACCAAABBCBBBBB?@>>>A===>:>;;;@@;=>>>:==B>==
@ATNG8:04243:02143
GATGGTAGTATATCGCGTCGCTATCGAGAAGATCAGGAACTCTAGAAGAATTCAGATTTTTAACACGAGAGTAAACGTAAAGAGAAGGTTTTACAAGACTCACGTTAACAATATTGCAGCAGTACGCACACAATCGAAGCGCAGTAAGGATGGCTAGTGTAACTAGCAAGAATACCACGAAAGCAAGAAAAAGAAGTACGCTATTAACTATTAACGTACCTGTCTCTTCCGAAACGAATGAGTACAGAGAGTACGATATGTCTACCATCGAATGAGGTTAGTCT
+
A@BC@BBCCDCCCBCCCDDCBBBBBBCBB?B@@B997:?BBBCCCC?CC>B>BBA=;<<>1??BBBBCEECAAA8>9;;;6;@AD=B=BBB7BBC?CCBBBDDCC@B@BC?CBB@BCDDDB@@DBBBC???C?CCCC?BBBCBBBB>C<@998:BBBBDCC@AAAABB?AA=>>>8==??>8=7827;<<>/:>9@///:=EED=C=B;;<=@8;;ICC@CBCBBBB?B>A@D=CCC?AA@???ACBAAACCBBBAACBCBA@>>;>A>;;7;;;?;?;?B?;;
@ATNG8:04244:02147
GATGGTAGGCGAGAGTGAGACGCAGTACTCATTCGTTTCGGAAGAGACAGGTACGTTAATAGTTAATAGCGTACTTCTTTTTCTTGCTTTCGTGGTATTCTTGCTAGTTACACTAGCCATCCTTACTGCGCTTCGATTGTGTGCGTACTGCTGCAATATTGTTAACGTGAGTCTTGTAAAACCTTCTTTTTACGTTTACTCTCGTGTTAAAAATCTGAATTCTTCTAGAGTTCCTGATCTTCTGGATATGAGTGACTCGTGCTACCATCGAATCACGAAAGTCT
+
66=<9=;;7;A@@@CCBBBCBBBBBBFCCCBB@BBCE>CC>@=@@@CCBA?BBAA@>AABBBB?B@BBBABBA>A;99999$8=6A@@A:AB@@999B?CC@BAAAA@>>@@?@@>>:=AA8=7;;?BA>??=AAAA;?>>>>>=>>A>>>===>;>>=:=B<@<@@@BACAAA<==>BC6?;>6<<CCC/AA=??9?>>>>>>;==<?BAA/A>???;?;:959A=<:;:<A<@@>>>?:==@=@AAA@=<=?@@@@>>=996606=;;;69>>>=AA:A8::
@ATNG8:04255:02158
GATGGTAGCGAGCGAGTGTGTATACCAGAAGATCAGGAACTCTAGAAGAATTCAGATTTTTAACACGAGAGTAAACGTAAGAAGAAGGTTTTACAAGACTCACGTTAACAATATTGCAGCAGTACGCACACAATCGAAGCGCAGTAAGGATGGCTAGTGTAACAGCAAGAATACCACGAAAGCAAGAAAAAGAAGTACGCTATTAACTATTAACGTACCTGTCTCTTCCGAAACGAATGAGTACGTGTGCGACGTGTCTCCTACCATCGAATCACGAAAGTCT
+
////)/77;A<@<>>@AA<@DB@;5.599.444444.4.48::;;;8:9496376==@@@+666CCEGIDDBBB>BBCC@BB?A@9@9BBB7@DD?;;;BDBBBC?C@CE@BBB?CDCBBBBBCCCCCCCBA?BDDD?BABBCB>?<@?ABB@CCCCCCCB???@CC?>?<?BC?CB???8?:95:CCAC2??9?999BAABB>@=?AAA>B?BBBBB=@AAB????C?CBC>BBB?CBBBC@B>BA<;;?AAA;:;CBA<??A<@<<=D=@@?>?AA:A>>>
@ATNG8:04264:02166
GATGGTAGGAGACACGTCGCACACGTACTCATTCGTTTCGGAATGAAGACAGGTACGTTAATAGTTAATAGACGTACTTCTTTTTCTTGCTTTTCGTGGTATTCTTGCTAGTTACACTAGCCATCCTTACTGCGCTTCGATTGTGTGCGTACTGCTGCAATATTGTTAACGTGAGTCTTGTAAAACCTTCTTTTTACGTTTACTCTCGTGTTAAAAATCTGAATTCTTCTAGAGTTCCTGATCTTCTGGCGCTCTGTCACGTCTGCTACCATCGAATCACGAAAGTCT
+
;<>>:=BBAEBBBBCGCCCCBCCCCBCC>>=A8ABBB=?@:;)///)/8///8;===>9=8535;69399///976694/3333$33172222&2;77189=8>A?BAABBB===@@>?>B=AAA;?5;;=::78?8;>=><=>>>>A???AA???@@A:>==;=>:>;==<????>=7;7999.99=9=====.=>>DG7<;>@@?@A;;7;AAA/A;:;@<@===:>AB@====D=AAAAAA<9860-,,,,,97<?@@=>>>>@@@<@BCBC;????CDD>D@@@
@ATNG8:04267:02168
GATGGTAGACATATCGTACTCTCTGTACTCATTCGTTTCGGAAGAGACAGGTACGTTAATAGTTAATAGCGTACTTCTTTTTCTTGCTTCGTTGGTATTCTTGCTAGTTACACTAGCCATCCTTACTGCGCTTCGATTGTGTGCGTACTGCTGCAATATTGTTAACGTGAGTCTTGTAAAACCTTCTTTTTACGTTTACTCTCGTGTTAAAAATCTGAATTCTTCTAGAGTTCCTGATCTTCTGGATATGAGTGACTCGTGCTACCATCGAATCACGAAAGTCT
+
:;BC;CCCDDCCCCCCBBCCC@A@CCCCCCCC?CCCC>BB=@=A@955BB>=BBBB>C>@@@=7=8BCA:::655158===*33.5/-(---(/(--2,..(.7989;5@AA>>>AA<AAA<?<>><@=>=@<A???:>>DB@@@A>==@?===?<>>=<??<@;@A@@?AAAA6<<CCD5C;A5;;AAA.>>>AC9A<<><>>ABB<@>>>/?>==C=C<@@;@AAA>>><?<ABA@<<8<<A;@@@CC99;;AB>>@???AAA<??A>><>>@???>59;<<
@ATNG8:04268:02131
GATGGTAGCACGACACGACGATGTGTACTCATTCGTTTCGGAAGAGACAGGTACGTTAATAGTTAATAGCGTACTTCTTTTTCTTGCTTTCGTTGGTATTCTTGCTAGTTACACTAGCCATCCTTACTGCGCTTCGATTGTGTGCGTACTGCTGCAATATTGTTAACGTGAGTCTTGTAAAACCTTCTTTTTTACGTTTACTCTCGTGTTAAAAATCTGAATTCTTCTAGAGTTCCTGATCTTCTGGTAGAGCGTGCATATATCTACCATCGAATCACGAAAGTCT
+
9BBB>BCCABBB>=6659555;;@AACCCCCCADDCC?CD@B@BB@@@@@<@BBCC@C@CBBB?B@BBBBA9939/37777';<1<?;;5700)09=00*9<8<==<;A089AA??>>:>>>;>;???>>===<@A?@7::AA@@>>>@@@AA@@@<788:>A<A<>>>CA@@@@<@@ABA5A7:6:>AAAA(AA;=<4<88///=;<?;AAAA/A>@?A<B=AA<????@@@<@<@@@A>><>>@<A@AAA@?>?@A>>>AA@@@A<>>>@A<AAAAAAA8@???
@ATNG8:04271:02123
TATGGTAGGAGACACGTCGCACACGTACTCATTCGTTTCGGAAGAGACAGGTACGTTAATAGTTAATAGCGTACTTCCTTTTCTTGCTTTCGTGGTATTCTTGCTAGTTACACTAGCCATCCTTACTGCGCTTCGATTGTGTGCGTACTGCTGCAATATTGTTAACGTGAGTCTTGTAAAACCTTCTTTTTTTACGTTTACTCTCGTGTTAAAAATCTGGATTCTTCTAGAGTTCCTGATCTTCTGGTGTCGTCTATCATGTACTACCATCGAATCACGAAAGTCT
+
CCCD@DCC@CCBAAAC@;;;AABCBBB@?@9929;;;5;C?B@BCCCDDD@ABACC?C?CCCD?C@BBBCCCCCC?C2999-:>;A@BE?EDDC?ACA?AB?BABCCC@CDDDDCCC?BBC?C?CCCCA@@C@CCCC?DBBBCCCCCBBBCCBBB@ABB?9988>BBCBBBCCC@BCCDD9B?B=@@?@??@#@BBCC>BBCCCCCBBB@CCCC5CBBB?BB?BB@CCCCBCC@B?BBBDA@<@?A=ACCCDDCBBCCCDCCDCCCC?CCCCC?CCCDBBC>CCCC
@ATNG8:04274:02149
GATGGTAGCTATACGTATATCTATGTACTCATTCGTTTCGGAAGAGACAGGTACGTTAATAGTTAATAGCGTACTTCTTTTTCTTGCTTTCGTGGTATTCTTGCTAGTTACACTAGCCATCCTTACTGCGCTTCGATTGTGTGCGTACTGCTGCAATATTGTTAACGTGAGTCTTGTAAAACCTTCTTTTTACGTTTACTCTCGTGTTAAAAATCTGAATTCTTCTAGAGTTCCTGATCTTCTGGACGACGCGCACTGACACTACCATCGAATCACGAAAGTCT
+
69B>:CCDBC>DBBCCCCDCDDCAA@@@ABBB@BCBC>BB?B?<;;@@BB@BBBCC@B?BBBD@B?BBCCA??8B>BBBBA2?=8???<8<??@798C?AB?BBBCBB=ABC???>>9=AA:>:>?A?@@>>:>AAA;?AAA@@>>>A@@@=<=@:>>>=BB<A<>>>B>??AA;@@AAA5?<?:>>BAA/@@@>>7>=>=>@>>>C:????.?<<;A;A=?>;>@A>>@?:=:=>?>>>9>>A;A><>>AABAA:::B@?>88=5;666;6;9>>@@A9A@@?
@ATNG8:04274:02166
GATGGTAGTCTCGATAGTCTATAGTACTCATTCGTTTCGGAAGAGACAGGTACGTTAATAGTTAATAGCGTACTTCTTTTTCTTGCTTTCGTGGTATTCTTGCTAGTTACACTAGCCATCCTTACTGCGCTTCGATTGTGTGCGTACTGCTGCAATATTGTTAACGTGAGTCTTGTAAAACCTTCTTTTTACGTTTACTCTCGTGTTAAAAATCTGAATTCTTCTAGAGTTCCTGATCTTCTGGAGATATCATCAGCGAGCTACCATCGAATCACGAAAGTCT
+
CBCC@CBBAAB@@<CCDCBBBCCDFAAA@@@>ABBE>BB?A=AAABAAA?ABBAA>A@BBBB?B?BBBBEBB?=999999+;>8>>?>6>AAB>AA@<;;6;>?@@@=@AA?>>AA;AAA:=:<<<>@@@@<@C??:?ADDA@>@AAA>?????<>>@<AB=A=AAAA?@@AA:??AAA5><>:99999.;AAA@7A>>88:A=>=:>===.>>@>@;@=@@<@>>>;>;9>;?AAA<<8=>?;===@@===AAA@@???===@;>>>>=9>???;;;6;>>>
@ATNG8:04278:02143
GATGGTAGTATATCGCGTCGCTATCCAGAAGATCAGGAACTCTAGAAGAATTCAGATTTTTAACACGAGAGTAAACGTAAAAAGAAGGTTTTACAAGACTCACGTTAACAATATTGCAGCAGTACGCACACAATCGAAGCGCAGTAAGGATGGCTAGTGTAACTAGCAAGAGTACCACGAAAGCAAGAAAAAGAAGTACGCTATTAACTATTAACGTACCTGTCTCTTCCGAAACGAATGAGTACTGTATCTATGTGTGCGCTACCATCGAATCACGAAAGTCT
+
DCC>?CDCCBBBCCCCGDEB@BCCC@CCC?CCCC@@?A?CBCCCBB@CC?B?A@@AAABB3B@BBBCBBBCBBA9=>=?@@@,@C>A>BBB9BCHACCBBBEDCC?C@CC@C@A>BBBBCBCCCCCCCCDCC?CCCC?BBCAAAAA>AAEBB?BCCCCCAA?AABABB;?@CCCD9>?CEE=AA@>@???@2A?>@@??A>>>@<@=BA@@<@<@@BBB@BCBBBCC@C?CCA<AAB>BBBBBBBBCCBBBB@@@BBA@AA=:;;<@CB@@<>>>=CCC>C:::
@ATNG8:04279:02134
GATGGTAGACACGTGTGCTCTCTCGTACTCATTCGTTTCGGAAGAGCAGGTACGTTAATAGTTAATAGCGTACTTCTTTTTCTTGCTTTCGTGGTATTCTTGCTAGTTACACTAGCCATCCTTACTGCGCTTCGATTGTGTGCGTACTGCTGCAATATTGTTAACGTGAGTCTTGTAAAACCTTCTTTTTACGTTTACTCTCGTGTTAAAAATCTGAATTCTTCTAGAGTTCCTGATCTTCTGGAGATATCATCAGCGAGCTACCATCGAATCACGAAAGTCT
+
55==8=BBBBB;;6B:66;<@=ABDB;;;BCCABBCB>CB@C@@@@DAA7::BAB@B?AB??9?>A@ABA??<>=@ABBB2@=:<>BB:?=BA:>80*/>5:00.884<>A;;;??<>>>=B=@?=<<==@;@B==:>>?AA@@>>>@A@@@@@:;;;<??;><>@BB@@@A@:>=BDD;B=A5:::::+:>?@A:@?===?>==<0////(////=9=7AA<AAAAAAC;?:?ABDAA;@??<>=<A>><A@@@A>==A>?@B<@===@<@BA@@@>7@;;;
@ATNG8:04282:02126
GATGGTAGTGATACAGATCAGACACCAGAAGACTCAGGAACTCTAGAAGAATTCAGATTTTTAACACGAGAGTAAACGTAAAAAGAAGGTTTTACAAGACTCACGTCAACAATATTGCAGCAGTACGCACACAATCGAAGCGCAGTAAGGATGGCTAGTGTAACTAGCAAGAATACCACGAAAGCAAGAAAAAAGAAGTACGCTATTAACTATTAACGTACCTGTCTCTTCCGAAACGAATGAGTACCTCTCAGACGCTCGTCCTACCATCGAATCACGAAAGTCT
+
4=>>866?>===>6566599;;;:<7;897:------383:;7:88848;6;5///:::::+:5788=88;933:)95:4444$4:5:.000&0>@*0/97>@6996@;?E@CBA455;;<@ABBDAAB:;695:>9945<<:@<@?<B?C@@=@BBABB<B?@???89177/7=939>777)7>>:9:9:99%9@;@977>:955/61779719466<00+0>@@BBBAE=@@@<===8:::0//=;>;????=;>>7779652523622261629449945:9:
@ATNG8:04241:02173
GATGGTAGAGAGAGCTCTCTCATCGTACTCATTCGTTTCGGAAGAGACAGGTACGTTAATAGTTAATAGCGTACTTCTTTTTCTTGCTTTCGTGGTATTCTTGCTAGTTACACTAGCCATCCTTACTGCGCTTCGATTGTGTGCGTACTGCTGCAATATTGTTAACGTGAGTCTTGTAAAACCTTCTTTTTACGTTTTACTCTCGTGTAAAAATCTGAATTCTTTCTAGAAGTTCCTGATCTTCTGGATAGCGACGCGATATACTACCATCGTTCTCCTTAAGTCT
+
@A?<<A>CBBBBCCBB<<=DCDCCCCBBCC:::;BCD@CD?B?BBCCDCC@BCBBB?B?BCCD?A?AAACBBBBB?ABBBB3BC?CCCC:AABB>BB@>@@599?A@A>>@@@@@@A;=??=A==<>>>>=>:=AA@:>=A=>=>@?@?AA>>>B:===<==:=;??AA>>>@?<?AAA@5A=D:=<<<<*<<////)//7//.6--/.999)99:::594775.366/-,-749),-323839995;;=97;;::;<=?>;:;;;>:?>???<??A<@<@<@;::
@ATNG8:04247:02205
GATGGTAGATACTCGCTGATACACCCAGAAGATCAGGAACTCTAGAAGAATTCTGATTTTTAACACGAGAGTAAACGTAAAAAGAAGGTTTTACAAGACTCACGTTAACAATATTGCAGCAGTACGCACACAATCGAAGCGCAGTAAGGATGGCTAGTGTAACTAGCAAGAATACCACGAAAGCAAGAAAAGAAGTACGACTATTAACTATTAACGTACCTGTCTACTTCCGAAACGAATGAGTAACATAGATATACGTATAGCTACCATCGAATCACGAAAGTCT
+
<@BB9<=BBBBB=>?>==C>@AAFF?BAB<9;9><<7=044;873=88<4<89:773??A1753A?>@@@?@A@9><33333$2806+222&2794;8689<=<D9@<@>5@AA<????=<;:;???@@@@@<BAAA<@@@???>?<?=BCB<?;;:;A??;@>>>?B>??<@>>:>;;9=,68:16868(5:5<<>>>@???B=A<?;;::>9=;888;?=<<///96<5;;;4>>>=>998//).8889=<888=AA@A???@>>;>BAAA9=>?A@AA8??;;
@ATNG8:04248:02189
GATGGTAGCGAGCGAGTGTGTATACCAGAAGATCAGGAACTCTAGAAGAATTCAGATTTTTAACACGAGAGTAAACGTAAAAGAAGGTTTTACAAGACTCACGTTAACAATATTGCAGCAGTACGCACACAATCGAAGCGCAGTAAGGATGGCTAGTGTAACTAGCAAGAATACCACGAAAGCAAGAAAAAGAAGTACGCTATTAACTATTAACGTACCTGTCTCTTCCGAAACGAATGAGTACTGCGTCTCACTCTCGCCTACATCGAATCACGAAAGTCT
+
BBDD@B@@;;5=>556===CCCCDD@BBC@BDA@@A;?:?;<<BBB?BE@C?A@B;;::9*;<AACCCCFAAAE=BB;;;;.9A9?2959'5<<7595;:>=@@<?<?C?:;9?BADBCCCFCCAFBAAAA?ABAA=@BCCBB;;8;@CBB@BBABBCCC>A@BBBB???;?@@;@@@AA;@@@=ABBBB3BB@BBDBCBBBB?>;?>?A1818;A@A;@BBBBDB?B?@@@>ADBADDAAACB9:::BAAAA@@CCB;;9;BBBDBBB@DDBBBCC=C;;;
@ATNG8:04255:02197
GATGGTAGCAGACGTGACAGAGCGCCAGAAGATCAGGAACTCTAGAAGAATTCAGATTTTTAACACGAGAGTAAACGTAAAAAGAAGGTTTTACAAGACTCACGTTAACAATATTGCAGCAGTACGCACACAATCGAAGCGCAGTAAGGATGGCTAGTGTAACTAGCAAGAATACCACGAAAGCAAGAAAAAGAAGTACGCTATTAACTATTAACGTACCTGTCTCTTCCGAAACGAATGAGTACGATGAGAGAGCTCTCTCTACCATCGAATCACGAAAGTCT
+
BBAB@BBCEB@@@@5956>??CDCD@BBC@C@@@@@?C>@?B?>9947A>A<AA998A?A2B<>?BBBB@@BBB9<<99999$4?;?2:::&5;<7>B=@<@CCB@B@CC?;;<?BBCCBBBDCCCCCCCCC?BB@@<@AA>A@::5;@BBB@BGCCBBAA?BBCCBB?BC?BBB?A>>>A9A>><?CCCC2C>=@;;;A@AAB;?<?A;;6;8=ACBB@BCBABBB?A=A@@9@@?;?AAABDBBBAABE???BB===?;;;>>;??@@?;??AAACC>D@@@
@ATNG8:04259:02186
GATGGTAGATACTCGCTGATACACCCAGAAGATCAGGAACTCTAGAAGAATTCAGATTTTTAACACGAGAGTAAACGTAAAAAGAAGGTTTTACAAGACTCACGTTAACAATATTGCAGCAGTACGCACACAATCGAAGCGCAGTAAGGATGGCTAGTGTAACTAGCAAGAATACCACGAAAGCAAGAAAAAGAAGTACGCTATTAACTATTAACGTACCTGTCTCTTCCGAAACGAATGAGTACACATCGTCGTGTCGTGCTAATCGAATCACGAAAGTCT
+
ACCC@CCCBBBCCCCCCCDDCCBBB<BBD?BBBCAA>@?CAB???B?AA?A?BB???BBB1?9???@AAAABBB;@:;;;;;*;G>B>BBB<BCDB;<:CBBBCC@C@DC@BBB@CCBBBCBBCFFDBBBBBABCBB>ABCABBAA>B@CCC?BDBBABDC?AABBCD?CC?AAB?BCBBB=???9?@@@@2AB?;;;<AAA>?6;7;?AB<?<?@BBBADECAABB?A?ABB=BBE?BAAAACCAAAAABCCCBAACCBBBBE?BBBB?BBBACCD>BBBB
@ATNG8:04270:02192
GATGGTAGCGCGACGAGCGTAGACCCAGAAGATCAGGAACTCTAGAAGAATTCAGATTTTTAACATCGAGAGTAAACGTAAAAAGAAGGTTTTACAAGACTCACGTTAACAATATTGCAGCAGTACGCACACAATCGAAGCGCAGTAAGGATGGCTAGTGTAACTAGCAAGAATACCACGAAAGCAAGAAAAAGAAGTACGCTATTAACTATTAACGTACCTGTCTCTTCCGAAACGAATGAGTACCTCTCAGACGCTCGTCCTACCATCGAATCACGAAAGTCT
+
66>@;>BCD@AABCCDECDCCC@A@<@BB?;96===9B9>;@895C?B@@D?9:897CCC/B;?97397888;;;3::66666'//(/(///&/671787766677.517=:>>==BBBCICBBBBBCBBBCC?DDBB<@@BBBBA@=@<B??>ADBBBCCB?AAACCB?BB>A@A?BB>??8??:4:====.=?:>;;;@@?=>7:7;?>D7;7:@BBB@BBBAABB@C@BBB=BBB?BCCCCCC?AAAAACBCDAAA>@@;@@@<@A>>@=DAABBBB<BAAA
@ATNG8:04273:02196
GATGGTAGGCGAGAGTGAGACGCAGTACTCATTCGTTTCGGAATGAGACAGGTACGTTAATAAGTTAATAGACGAACTTCTTTTTCTTGCTTTCGTGGTATTCTTGCTAGTTACACTAGCCATCCTTACTGCGCTTCGATTGTGTGCGTACTGCTGCAATATTGTTAACGTGAGTCTTGTAAAACCTTCTTTTTACGTTTACTCTCGTGTTAAAAATCTGAATTCTTCTAGAGTTCCTGATCTTCTGGTATACACACTCGCTCGCTACCATCGAATCACGAAAGTCT
+
BDCD@C=C?B@B>955555665<=;:::;;;>:>=>@9=<39)----556767;78839(--(-93868933377,33133333$38155;;08<::5;;@<BD@CCCCBG@DCCCCBCC@BCC?B?@@@@:::B=@@AA=AABBCBBCBBBAB????:@=>;>A<A=DBB===?AB;?>CCD5B=B688AAA/A@???8===<=A?>>=3:;;;+;;;;A=A<AA=A??887;=@6;;BBAA7;;A=AC>>:<<///9999>@@<==///:@@6>?===BD:@@@@
@ATNG8:04275:02191
GATGGTAGCTCACGTACGTCACACGTACTCATTCGTTTCGGAAGAGACAGGTACGTTAATAGTTAATAGCGTACTTCTTTTTCTTGCTTTCGTGGTATTCTTGCTAGTTACACTAGCCATCCTTACTGCGCTTCGATTGTGTGCGTACTGCTGCAATATTGTTAACGTGAGTCTTGTAAAACCTTCTTTTTACGTTTACTCTCGTGTTAAAATCTGAATTCTTCTAGAGTTCCTGATCTTCTGGGTCTCTCTCTCACGCACTACCATCGAATCACGAAAGTCT
+
AABB@BBACB@A@B@CAAACCBCBCDBBBC:::;CCD>BC@B?@@@BCAA>BCCCB?A=AACC?C?ABBBBBBBB?>????.?A>ABBB>CBBB?BBD@CC>?>ACCC@BBB<::?@<@>>;>=@@>>>A??;?AAA;@>???@??>???AA@??<>>>;==:=:>>???@@@@=A>???2>:>6;;AAA/::9;;.6-----76-/(/66-56::A=A5;:6:<<<---49---<766-//<=6===@AAA=:666=9;///@9<<<=A:>>A@B@@6=99-
@ATNG8:04238:02259
GATGGTAGTCTCAGATAGTCTATAGTACTCATTCGTTTCGGAAGAGACAGGTACGTTAATAGTTAATAGCGTACTTTCTTTTTCTTGCTTTCGTGGTATTCTTGCTAGTTACACTAGCCATCCTTTACTGCGCTTTCGATTTGTGTGCGTACTGCTGCAATATTGTTAACGTGAGTCTTGTAAAACCTTCTTTTTTTACGTTTACTCTCGTGTTAAAAATCTGAATTCTTCTAGAGTTTCCTGATCTTCTGGAGATACCATCAGCGAGCTACCATCGAATCACGAAAGTCT
+
69?;8==EABABBIHCCCAA@CCBCCBAAA@@9@;;;7;B>CBICCCBBB@BBBAA?A?DCDB>B?BBCBA@C:;;,:;:;;)33-39<A4A<?;;?@A=;;6;@ABDGACCCCDDCC@BAC5;;6;CDBBC;::6:??@@<ABBBBBBACABBCBCBD?BBB@CC?B?CBBBBCDBB@BBAAA7;6;?CCCICCC#BBCCG>CCCBBBCCAA?AEDE5CBBBE9:9:C=AABB@@@@<@?BBDCCC?BAB?BCEEBB?BABBABBBBBD@@?@CCCC?AADDBCD=B:::
@ATNG8:04239:02232
GATGGTAGGAGACACGTCGCACACGTACTCATTCGTTTCGGAAGAGACAGGTACGTTAATAGTTAATAGCGTACTTCTTTTTCTTGCTTTCGTGGTATTCTTGCTAGTTACACTAGCCATCCTTACTGCGCTTCGATTGTTTGCGTACTGCTGCAATATTGTTAACGTGAGTCTTGTAAAACCTTCTTTTTACGTTTAACTCTCGTGTTTAAAAATCTGAATTCTCTAGAGTTCCTGTTCTTCTGGGCTGCGCTGATATGCGCTACCATCGAATCACGAAAGTCT
+
BBBB<==C@CCAB666:566;DDCCC@@>;;;7;;:=6:;5;4///:;::6;<<;?8A>885=9=8=BB@@::;9473333$3=18876/6:::5>::8:?.39;99=/429999:::>@@<@<@A?;;79:5:;<><???89=///<?B<>>887:?>9::1817A@A888==177:9:-94:46////'/:::;,/*/96659<777'////$///-9480//.66533326)//545508;:@3=889;8967;;99888=<>:>A@==:===>888-8:;;
@ATNG8:04245:02226
GATGGTAGATACTCGCTGATACACCCAGAAGATCAGGAACTCTAGAAGAATTCAGATTTTTAACACGAGAGTAAACGTAAAAAGAAGGTTTTACAAGACTCACGTTAACAATATTGCAGCAGTACGCACACAATCGAAGCGCAGTAAGTATGGCTAGTGTAACTAGCAAGAATACCACGAAAGCAAGAAAAAGAAGTACGCTATTAACTATTAACGTACCTGTCTCTTCCGAAACGAATGAGTACACATCGTCGTGTCGTGCTACCATCGAATCACGAAAGTCT
+
6<<<9A=CEBBA<;;666<D>>@@?8?=A9@A@B98584:9<:88@7;=8A:88444===+?588833399777(3249999(993;8==>2>>>:;969>995949?@@?BBB?CDBBCDCBBCCBBBCBB>A@@@<@AA@BB??=@DB@@?@CCDCCCB?BCCDBB?AB?BCC?B>>=@8=;=8>BBBB3CC?A@@@@@?>>1818===8>:>@CCC@DE@@@CC?B@BCD>CCB@BAAABBBBBBBABAABACCCC@??CCC?CACBC?CCCBBBB=BBCC
@ATNG8:04247:02259
GATGGTAGATACTCGCTGATACACCCAGAAGATCAGGAACTCTAGAAGAATTCAGATTTTTAACACGAGAGTAAACGTAAAAAAGAAGGTTTTACAAGACTCACGTTAACAATATTGCAGCAGTACGCACACAATCGAAGCGCAGTATGGATGGCTAGTGTAACTAGCAAGAATACCACGAATGCAAGAAAAAAGAAGTACGCTACTAACTATTAACGTACCTGTCTCTTCCGAAACGAATGAGTACACATCGTCGTGTCGTGCTACCATCGAATCACGAAAGTCT
+
55==7<<BBACC>BAAC>====@@A:A<?8;::>98047<>?874B?CC@B>A@@@A@@@2A=AA?8;888898/88499999#4<7=?>@@2A>?8666@@AA::;9?CD?ABB?BBBCCCCCDCCCCDCCC@DCCC>A@BBBBBBC@=@00,0===>;>?=AA??>B??=9::9-//9<6///54:::;;<&8:5//..7788955.28890828;@CC@BBBBAAA?@<??A;AAA>AACCCCBBBBBCAAADA;::A???ABB>ACC??=?AAA99928@??
@ATNG8:04249:02255
GATGGTAGCGCACACATAGATACAGTACTCATTCGTTTCGGTAAGAGACAGGTACGGTTAATAGTTAATAGCGTACTTCTTTTTCTTGCTTTCGTGGTATTCTTGCTAGTTACACTAGCCATCCTTACTGCGCTTCGATTGTGTGCGTACTGCTGCAATATTGTTAACGTGAGTCTTGTAAAACCTTCTTTTTACGTTTACTCTCGTGTTAAAAATCTGAATTCTTCTAGAGTTCCTGATCTTCTGGACAGAGTGTGCAGATACTACCATCGAATCACGAAAGTCT
+
//::6:;;;=BB==?DGDBBAA@@@<<??@@@<@ABB;AB455.555:<:939://)/)/)///4.439:;:////:488;;;+8:498:;388:<.56;6;<8>=BBBF?BBGDCCCF?CCDAB?BAACCCCCACB@@<@BBBBBBBBCCCCBC@@<AAA>AA@B@;;;CBA@@B?A>><<3<,0,0===@*00;;;/9@DDCCCC;;9;BCB2:::BC6:9:C?CBCBB@@=@?BBBBCCAAAA@CDECDDDDCCDD;;;BBGED@BA@@B?B@AA;;;0;ADC
@ATNG8:04251:02245
GATGGTAGTGTCAGTGCGCGTCGTCCAGAAGATCAGGAACTCTAGAAGAATTCAGATTTTTAACATCGAGAGTAAACGTAAAAAGAAGGTTTTACAAGACTCACGTTAACAATATTGCAGCAGTACGCACACAATCGAAGCGCAGTAAGGATGGCTAGTGTAACTAGCAAGAATACCACGAAAGCAAGAAAAAGAAGTACGCTATTAACTATTAACGTACCTGTCTCTTCCGAAACGAATGAGTACTGTATCTATGTGTGCGCTACCATCGAATCACGAAAGTCT
+
;==?7;;@CBBB<<<>>>B@@;;5505@@6@@:;9=29244<43494986:233333333$31733393333;;;29833333$33,3,333&333,3;::85522+2.5728896997;ABCCCBBCCBEA@=@C@?=@DCBAB982;=?@@=ABBBBBCB?DCABBB?>>;?BA9=?9::,9<<9::::;+;@<A>=>@AC??7;7;>>?1818>A;;7;BBBBBB?C?CCD>F??>?AABBBBBCCBBBC>>=BB@@A>A>>><@@???<@A<=AA?9@@99
@ATNG8:04252:02221
TATGGTAGCACACGAGATCTCATCGTACTCATTCGTTTCGGAAGAGACAGGTACGTTAATAGTTAATAGCGTACTTCTTTTTCTTGCTTTCGTGGTATTCTTGCTAGTCACACTAGCCATCCTTACTGCGCTTCGATTGTGTGCGTACTGCTGCAATATTGTTAACGTGAGTCTTGTAAAACCTTCTTTTTACGTTTACTCTCGTGTTAAGAATCTGAATTCTTCTAGAGTTCCTGATCTTCTGGGTGCGCTACAGTCTCTCTACCATCGAATCACGAAAGTCT
+
CDBB?ACCCAABBCBCCCCCDCCCCBCCCDAA;AAAA>BDAC@CBBBCCC@A?ADD?A=AAAB>B?BBBBCBBBB@BBBBB1BC?BBBB<B?@A@CDE@CC?A@@DDDCBBBCDCBA?BBB?B?CCCCA@@B?BBBC?B@@BBBBB@BBBB@@?A>BCC?@@?B@BBCCCDCCB=@::;;.;>C;;;;;;*;CABB>CHECCCCGBB@B?CD@CCCCC?A?@B?ABBBBBB>B?B@CCCC=A7::8:ABCCBBBACBCBBBCCCC@CBBBC>@@CCAAB>BBBB
@ATNG8:04252:02267
GATGGTAGCGCGACGAGCGTAGACCCAGAAGATCAGGAACTCTAGAAGAATTCAGATTTTTTAACACGAGAGTAAACGTAAAAAGAAGGTTTTTACAAGACTCACGTTAACAATATTGCAGCAGTACGCACACAATCGAAGCGCAGTAAGGATGGCTAGTGTAACTAGCAAGAATACCACGAAAGCAAGAAAAAGAAGTACGCTATTAACTATTAACGTACCTGTCTCTTCCGAAACGAATGAGTACGATGAGAGAGCTCTCTCTACCATCGAATCACGAAAGTCT
+
CBAB?BBBCDCBCBCCCBBCCCBBB=BCC?CCCC??<??BBBBBAA??C<A>??@@@BBAC)C?CCAAAAAACCD>CBAAAAA0AB?B?CCCC5CCC@CCBBCBCBB@B?CC@BAC?BABBCCCECCCCCCCAA<@D??<@BA?@@?><@@BCC@CCCCC@A??ACBBBB>BB>BBA8?>999+9>>;>;;;;.;D<?877=>A76189>>=?:=:>@CBC?CBBBBBB@B@BA?<A@@=ABBCCBBBBBBBBBCAAA>>=>><<=?<?===@=DAB@900+0000
@ATNG8:04253:02225
GATGGTAGAGAGACTGTAGCGCACCCAGAAGATCAGGAACTCTAGAAGAATTCAGATTTTAACACGAGAGTAAACGTAAAAGAAGGTTTACAAGACTCACGTTAACAATATTGCAGCAGTACGCACACAATCGAAGCGCAGTAAGGATGGCTAGTGTAACTAGCAAGAATACCACGAAAGCAAGAAAAAGAAGTACGCTATTAACTATTAACGTACCTGTCTCTTCCGAAACGAATGAGTACGAGAGTCAGAGCAGAGCTACCATCGAATTACGAAAGTCT
+
BBBD<C=BBBCBA@ABAAACCCDEE>CBC@BBBBAA=A?AABBBBB?BC>A=?@@:999+78=>?@@BBBBCC=BA::::-9@;A2;:/5>>8A>=BBBCBB?B?BB@CCC?BCAABDCDCCCCBBBBC@CCBB?BBBBAB:97;>A;;8;BBBDDCC?CCCCBB?CB?CCC@CCCCD:??>;?BCDC3DE?@888AABBB;><>A>>5;4:8;;@=@CBBCCC?A?AFF>BCC?BBBBBBBBBC@@@BCBBBBABBB>>?><AA>>>;?;?CDEE>BAAB
@ATNG8:04253:02229
GATGGTAGGCGACATACATACGCGCCAGAAGATCAGGAACTCTAGAAGAATTCAGATTTTTAACACGAGAGTAAACGTAAAAGAAGGTTTTACAAGACTCACGTTAACAATATTGCAGCAGTACGCACACAATCGAAGCGCAGTAAGGATGGCTAGTGTAACTAGCAAGAATACCACGAAAGCAAGAAAAAGAAGTACGCTATTAACTATTAACGTACCTGTCTCTTCCGAAACGAATGAGTACGTGTGCGACGTGTCTCCTACCATCGAATCACGAAAGTCT
+
9;?@59@@;@ABDC=CCCCCBBBBCACCC@;;;BBC5;7;AA@AAB???9?8;<9999::':>CCCCCCEDCCB;?B9999*;C>C5<;<7;DD@BAABCDEDD?B?BC@BBA=AB@@ABCCDBBDCCCBC@CDCC?BBBBBB??<A>B?@>@CCCBABA?CCDABB>BB>BCB>@@88829<=8>@@@@2@C?B>>>BBB?@<?<@@@A:;7;AC@@=AAAACCC?C?CCC>C@A>ADBBBABBBBBBBBBCC@?>CCA>@@C?BB>A@;AACCCCC>C???
@ATNG8:04256:02254
GATGGTAGAGAGAGCTCTCTCATCGTACTCATTCGTTTCGGAAGAGACAGGTACGTTAATAGTTAATCGTACTTCTTTTTCTTGCTTTCGTGGTATTCTTGCTAGTTACACTAGCCATCCTTACTGCGCTTCGATTGTGTGCGTACTGCTGCAATATTGTTAACGTGAGTCTTGTAAAACCTTCTTTTTACGTTTACTCTCGTGTTAAAAATCTGAATTCTTCTAGAGTTCCTGATCTTCTGGATATGAGTGACTCGTGCTACCATCGAATCACGAAAGTCT
+
66==9=CCCDABBDD;:9CCCDCCDDCCCHCB?A99:8;C@GABAABBBD?BBAAB?C?@AAB@B?BABBBAA;98999$7838@A@;ABBB@B@?;;=///:>;<5;;@???AA>AAB?C@BA>>>??@<@BBA7;>>>?@?A?@>?>@@AA7;=@<@C<>7;;?;;:@@@<A:::;1;6?:?@@@@/@?=??7@:;:@B=;:=/////'.///8380/3.2??ACBB<B388@A@A:===9=>;:;@>>>A>>>A>=>>@B?>>>>@<@BB@??@8@;;;
@ATNG8:04258:02251
GATGGTAGCTATACGTATATCTATGTACTCATTCGTTTCGGAAGAGACAGGTACGTTAATAGTTAATAGCGTACTTCTTTTTCTTGCTTTCGTGGTATTCTTGCTAGTTACACTAGCCATCCTTACTGCGCTTCGATTGTGTGCGTACTGCTGCAATATTGTTAACGTTGAGTCTTGTAAAACCTTCTTTTTACGTTTTACTCTCGTGTTAAAAATCTGAATTCTTCTAGAGTTCCTGATCTTCTGGGATGTGTGCGCAGTGCCTACCATCGAATCACGAAAGTCT
+
CBBC?BBB@<<@GGAAA=BBBBBCCC<<<CCC?DBBB<BB?BACCBDDCC@BCBCB?B@BBBA?C?BBCB988<A6@A@@@2@@<@@@@9@@@A?BBD?BB>A???AA@BBB@BA>=:=BC;?<?===;;;B<AABB<A@???@???BBDB===B=>>>=AA6838--)-7---626::@@2=8=8==>?>/>>////'//////77-/*-999,9-//=4;4:949A=<====B=CA;;;=577<<6=///<=37///888858<@=C>>>A<>>@::7=4333-
@ATNG8:04258:02260
GATGGTAGGCGACATACATACGCGCCAGAAGATCAGGAACTCTAGAAGAATTCAGATTTTTTTAACACGAGAGTAAACGTAAAAAGAAGGTTTTTACAAGACTCACGTTAACAATATTGCAGCAGTACGCACACAATCGAAGCGCAGTAAGGATGGCTAGTGTAACTAGCAAGAATACCACGAAAGCAAGAAAAAGAAGTACGCTATTAACTATTAACGTACCTGTCTCTTCCGAAACGAATGAGTACAGAGAGTACGATATGTCTACCATCGAATCACGAAAGTCT
+
5;<<;@BB?BBCBEBCBFDDDBBBC@CBC@AAABBB?B@CCECCCB?CC@C?AAA;;;;;;;#;>BCCHCDGDCCE?CA:99:9*:A6:9;JLG2CCF@BBBCCCB@A>@@CB@BBB>BCCCCBAABBBCBBCBA@BCCC?CBBA><<<2:4;;;5;CCCCCBA?ACBBBB?BB?AAA498><<5>9:49BBCC3BB@B:99BB>==:=:=@@B<><>A@@@?CB@@@BB?C@CCC>CAA>ABCBBBBABAAAA@BDBBBBBA@@@BC?>>>=?:>==;6//)/;/-
@ATNG8:04263:02238
GATGGTAGGCGAGAGTGAGACGCAGTACTCATTCGTTTCGGAATGAGACAGGTACGTTAATAGTTAATAGCGTACTTCTTTTTCTTGCTTTCGTGGTATTCTTGCTAGTTACACTAGCCATCCTTACTGCGCTTCGATTGTGTGCGTACTGCTGCAATATTGTTAACGTGAGTCTTGTAAAACCTTCTTTTTACGTTTACTCTCGTGTTAAAAATCTGAATTCTTACTAGAGTTCCTGATCTTCTGGATACACTCATGTGCACCTACCATCGATCACGAAAGTCT
+
44<>056=0459999999;;;<<<@;;;;??@=A>>>9<:6:*----66998:<<==:>8888=7=588::83338439999$3315555.5:6:*0/;58=<B>=8AB=A?@@BB@@<@@@=A====>;9::3:===9>ABAAA>@@D@>>>??>6;;=9>D7;7:@BB@?>AA<@>===5==A:;;;;:*:><;;0:;=;;;@??A5;;;;+;;:;><?<AA7;89997887>9;77A<<375505996-//;9>><=>==:8;;6<3333,,--,27,7722
@ATNG8:04265:02235
GATAGGTGCACATGAGTGTATCCAGAAGATCAGGAACTCTAGAAGAATTCAGATTTTTAACACGAGAGTAAACGTAAAAAGAAGTTTTTACAAGACTCACGTTAACAATATTGCAGCAGTACGCACACAATCGAAGCGCAGTAAGGATGGCTAGTGTAACTAGCAAGAATACCACGAAAGCAAGAAAAAGAAGTACGCTATTAACTATTAACGTACCTGTCTCTTCCGAAACGAATGAGTACGATGAGATCTCGTGTGCTACCATCGAATCACGAAAGTCT
+
CCBCCABBBBBCICCCCCBBBC?CCC?BBBBBB?B?AAEDCAA?BC?B=@B@99999*;>BDBCCCBBBCD9A@::;;;*;C>;;;;<*;BB?BBBBBBBBB>B>@@=@BC?@@BBCCCCCCCCDEC@@<?D??<@A@?BA997;@CAA@BCCCBCCA?ACDDBB>=<7=??8<<888*9>@>AAAAA3AA??=>=@@><=494:==A1606AEBB@BBBBBCB@C@CCB=BAA=ABBABCB@A@BBBBBBBBBCCBBA>@D=BA@>><>??ACCC?CBA@
@ATNG8:04266:02246
GATGGTAGCTATACGTATATCTATGTACTCATCGTTCGGAAGAGACAGGTACGTTAATAGTTAATAGCGTACTTCTTTTCTTGCTTTCGTGGTATTCTTGCTAGTTACACTAGCCATCCTTACTGCGCTTTCGATTGTGTGCGTACTGCTGCAATATTGTTAACGTGAGTCTTGTAAAACCTTCTTTTTACGTTTACTCTCGTGTTAAAAATCTGAATTCTTCTAGAGTTCCTGATCTTCTGGTATGACTAGTGTACTACTACCATCGAATCACGAAAGTCT
+
AAB=;===<<<?>>@??=====@;<;==?CA@@00,0/)/)/9:<<<<7<CBBB?C@BBAA>A?AABB@<<<B8CDCD:99,7773(333;6=@F8@A>@@@@9:088=79;?A<<:;5;7;<<<=:888)8<<<6<?==:::<<9::@;6696///7<=6:6>@;;;??@@<@@A@@5@8;7;@@@@,<=<<<,//7767;;;:5:<<=+=???A<A;>><?>>@@//-/7999@==:>AB=AA@@@@>;;;A=<=A===>=8=:::<366<///<1::9:
@ATNG8:04267:02234
GATGGTAGTCTCAGATAGTCTATAGTACTCATTCTGTTTCGGAAGAGACAGTACGTTAATAGTTAATTAGCGTACTTCTTTTTCTTGCTTTCGTGGTATTCTTGCTAGTTACACTAGCCATCCTTACTGCGCTTCGATTGTGTGCGTACTGCTTGCAATATTGTTAACGTTGAGTCTTGTAAAACCTTCTTTTACGTTTACTCTCGTGTTAAAATCTGAATTCTTCTAGAGTTCCTGATCTTCTGGACAGAGTGTGCAGATACTACCATCGAATCACGAAAGTCT
+
;45505<<>D@;;;5555655@>;;;<99944.443:;4<<9=8:7666////;;;5=;?833,3,3,39333999,33333$33,329;176//)//9055(///;:;6>?666<==8=@?;?<><AACCID@CCDE?AABA@@000/0/::3:::5::<9<>9>58//+/;;===895444&57;6;;;;0:566@6><<566656>:>@@0=<955.5.5:5<<;::55258==566<7::C@BBCC;;77////9://555=8>>==<9556<<<<4<666
@ATNG8:04273:02238
GATGGTAGCGCATATCAGCGCAGCCCAGAAGATCAGGAATCTAGAAGAATTCAGATTTTTAACACGAGAGTAAACGTAAAAGAAGGTTTTACAAGACTCACGTTAACAATATTGCAGACAGTACGCACACAATCGAAGCGCAGTAAGGATGGCTAGTGTAACTAGCAAGAATACCACGAAAGCAAGAAAAAGAAGTACCGCTATTAACTATTAACGTACCTGTCTCTTCCGAAACGAATGAGTACTGCGTCTCACTCTCGCCTACCAGTCGAATCACGAAAGTCT
+
=BCC?CCBCBBC>CCCBDCC:;;BB:BCCBAA@CCC@C@CCAAAC@CC?B>@>?:9999):;@ABBBBB@@?A<ABB@@@2?>8?.955&5997<>>===@?C?B@EJ@AAA@@@G000<<.0/:666=::4::994:55378//(/388@;@A@?@>781679955-594755-55222'222+22222$.947...057998-.-.899).*.39;<8@C===>>9;8<BB=BCC?CBBCCCCCCCBA@ADCFCCBBBA<000?000?==9ADBBC@A<@000
@ATNG8:04278:02228
GATGGTAGGTGCGACATGAGTGTATCCAGAAGATCAGGAACTCTAGAAGAATTCAGATTTTTAACACGAGAGTAAACGTAAAAAGAAGGTTTCACAAGACTCACGTTAACAATATTGCAGCAGTACGCACACAATCGAAGCGCAGTAAGGATGGCTAGTGTAACTAGCAAGAATACCACGAAAGCAAGAAAAAGAAGTACGCTATTAACTATTAACGTACCTGTCTCTTCCGAAACGAATGAGTACTGCGTCTCACTCTCGCCTACCATCGAATCACGAAAGTCT
+
B;;;8<<;<A@0//999>>CCB@@:905>>7@AAAAB?B?BBBBBBA?BC@F@BAB;;:;:*;>CDLDCCCCCCC>DA99999*;C;@<AE?BBCC@BABBCBAAB<?<>C?BBB?BBBBA?@CCDCBBCDBB@BCAA@AAABCCBC@D?B:98;BBBCBCG?CCC???@AA=ABC=@?CEC=A?=999999(9@;?;;>===@@<@=A>>>=@:=>CCC@BBCFDCD@C@BBD=B@@>@CBBBBBBBBCBAAACBBBCECC@CDCACBCCE@CABCDCF?HEDD
@ATNG8:04280:02243
GATGGTAGCACACGAGATCTCATCGTACTCATTCGTTTCGGAAGAGACAGGTACGTTAATAGTTAATAGCGTACTTCTTTTTCTTGCTTTCGTGGTATTCTTGCTAGTTACACTAGCCATCCTTACTGCGCTTCGATTGTGTGCGTACTGCTGCAATATTGTTAACGTGAGTCTTGTAAAACCTTCTTTTTACGTTTACTCTCGTGTTAAAAATCTGAATTCTTCTAGAGTTCCTGATCTTCTGGGTGCGCTACAGTCTCTCTACCATCGAATCACGAAAGTCT
+
:;5=5::555:@9;9B@AA;55;;<=;;<>CC@CBBB=BB?C@BBBEC@A?@CB;:6:?A@@A=?=:CA@@B?:91:<7;7'784>AAA;ABCD?AAA@AA?B???BF?BBCCAA>=9<9<;@9?@@???AA<AAAA:>>?>====A=>=?>>>?<?@@:=><@;?@?=<=@;;7;AAGE6=8=78////(-9777),,,,,,5657.5333'3...83837;26=;;7793939:<=9A46666.------<=@6;;>???<=<69///=7;6::=>A7==>=
@ATNG8:04281:02250
GATGGTAGCGCACACATAGATACAGTACTCATTCGTTTCGGAAGAGACAGGTACGTTAATAGTTAATAGCGTACTTCTTTTTCTTGCTTTCGTGGTATTCTTGCTAGTTACACTAGCCATCCTTACTGCGCTTCGATTGTGTGCGTACTGCTGCAATATTGTTAACGTGAGTCTTGTAAAACCTTCTTTTTACGTTTACTCTCGTGTTAAAAATCTGAATTCTTCTAGAGTTCCTGATCTTCTGGTAGAGCGTGTATATATCTAATCGAATCACGAAAGTCT
+
;;?B?A@?@?CCCCCCDBB::;DBA@@BCBBB?BBCC=BB@B@CCDDCCC@CCCCC@C@CCBB?B?BBBCCBCCC;::9:9';A:@@BC=ABCC?AAB>AC?BBBAAB?BDGCBBAB?BCC@D@CCCCCCDF@BBCD@CCCAAABBBBBBBBCCC@BBB@CC?B>@@@B@@@AB=@;;;;.;5;5;;;;;*;C;;;8;@@C;;;CCC@CDFD5DCCCC@BGCC?A@BBB@@=@@BAABBC8;;@=ABCCCCHCBCBDCBBBABB@CCBB>@?==:::.:@@A
@ATNG8:04283:02223
GATGTTAGGCGAGAGTGAGACGCAGTACCATTCGTTTCGGAAGAGACAGGTACGTTAATAGTTAATAGCGTACTTCTTTTTCTTGCTTTCGTGGTATTCTTGCTAGTTACACTAGCCATCCTTACTGCGCTTCGATTGTGTCCTTACTGCTGCAATATTGTTAACGTGAGTCTTGTAAAACCTTCTTTTTACGTTTACTCTCGTGTTAAAAATCTGAATTCTTCTAGAGTTCCTGATCTTCTGGCGCTCTGTCACGTCTGCTACCATCGAATCACGAAAGTCT
+
BBBBD:CD@C;;6?>B@BBC====BCCG@CB>@ABI?CD@B>BBBABCCACGCCB@DACDCD@C@CCCCCAAA?899999'8=499ED>BBCB?CCD@CC>:::FFD@CBBABBCC@A@A;?9>A=A===@<=>>D<@?@;;5;8==>>;889A:=>==AB=@<?;;:??B@@;>9:::+98=999989'8>?AB>AAA>>>B?=908687(6785;6;8>>:<<<=:7:8>:>>>>BC6///6///;::@BBB@@@BBAAAAA?BBB??>?AAAABC>CJBB
@ATNG8:04234:02316
GATGGTAGCGCGACGAGCGTAGACCCAGAAGATCAGGAACTCTAGAAGAATTCAGATTTTTAACACGAGAGTAAACGTAAAAAGAAGGTTTTACAAGACTCACGTTAACAATATTGCAGCAGTACGCACACAATCGAAGCGCAGTAAGGATGGCTAGTGTAACTAGTAAGAATACCACGAAAAGCAAGAAAAAGAAGTACGCTATTAACTATTAACGTACCTGTCTCTTCCGAAACGAATGAGTACAGAGAGTACGATATGTCTACATCGAATCACGAAAGTCT
+
<A<>9==BB?;;>CECCBBBAC@A@;@BB@BCBBBC@C@CCBBBCC@CB>B>ABA@ABBB3BABBBBB>==999+7=>==>@,9:46:DFG9FAB@CCCCCDDCC?C@BB?BCE>???CCCCCCCCCD;;;D@CCCD?@?@BAA@@9?;@<;5;BBAA????@???AA<@A<9834993333&333178:;;.?>9<;;==97::0816<===D<>6:9C=B<<<;@A:>7887*333,3777?788@?>AA>>?>AAC?;:888:;==??=AA@@888-7;;<
@ATNG8:04235:02273
GATGGTAGCTCTGCTCTGACTCTCGTACTCATTCGTTTCGGAAGAGACAGGTACGTTAATAGTTAATAGCGTACTTCTTTTTTCTTGCTTTCGTGGTATTCTTGCTAGTTACACTAGCCATCCTTACTGCGCTTCGATTGTGTGCGTACTGCTGCAATATTGTTAACGTGAGTCTTTGTAAAACCTTCTTTTTTTACGTTTACTCTCGTGTTAAAAATCTGAATTCTTCTAGAGTTCCTGATCTTCTGGTATACACACTCGCTCGCTACCATCGAATCACGAAAGTCT
+
9:BB9=BCBCBBBBCCCCCBCCCCCBBBCC@???DDE>AA?B@CCDCDCC@CDCCB?B@CCCC@D@CBCBCCCCC?B@@@@A(AB7;;AA<ABAA>CBC?CDABCBCCE@CCCCCCBB?BCD?C?CDDDBBBB?BBBB?CCCCCBBBCBBBCBBBB>BBB?BB?B?BBBA@@A;::7;CCCC;B=A=;<;<;<<#;AABI=CCECCEDAB@@EDDD2ECBBB?A=@C@CCCBBBB?B?BCBDDD?A@E@CCCDDCCCBABBBABBBCBA>AABAB?AAADCDD>CB@@
@ATNG8:04238:02273
GATGGTAGCGCATATCAGCGCAGCCCAGAAGATCAGGAACTCTAGAAGAATTCAGATTTTTAACACGAGAGTAAACGTAAAAAGAAGGTTTTACAAGACTCACGTTAACAATATTGCAGCAGTACGCACACAATCGAAGCGCAGTAAGGATGGCTAGTGTAACTAGCAAGAATACCACGAAAAGCAAGAAAAAAGAAGTACGCTATTAACTATTAACGTACCTGTCTCTTCCGAAACGAATGAGTACGATGAGAGAGCTCTCTCTACCATCGAAATCACGAAAGTCT
+
=B;97;:5:5==BB;96>>BABAAA;A@A;@@AAAA?B?AA:9:?>9<@9?6<>@::9::$9;>A@BCCCBBBB;BB;;;;;*;B>C5;;;&9AC<@BA;9:99D@D?AA=A@B<??B@@@CBBCCCCCBBBACCCB;;;A==000+0;>AC@CCCD@@@@=@AAA;:39927;;17/=<>>)000)/99999%:<39;@A877AA8=:=>@@<@<@@DAB<@A:9:998=8<@@;@CC@CCDA:::9::::??AA@AA??>>?;A==:;;::;1;?ABBEE>CA@@
@ATNG8:04239:02282
GATGGTAGAGTATCATGTGTATCTCCAGAAGATCAGGAACTCTAGAAGAATTCAGATTTTTTTAACACGAGAGTAAACGTAAAAAGAAGGTTTTTTACAAGACTCACGTTAACAATATTGCAGCAGTACGCACACAATCGAAGCGCAGTAAGGATGCTAGTGTAACTAGCAAGAATACCACGAAAAGCAAGAAAAAGAAGTACGCTATTAACTATTAACGTACCTGTCTCTTCCGAAACGAATGAGTACACATCGTCGTGTCGTGCTACCATCGAATCACGAAAGTCT
+
5:<<8=CCCEIDBCCCCCCCC@@@@>@BD@CAADBB@C>ABBBBAA=AB?B?BDC;;::;;;#;@CCGCBBCCCCD>DBCCCCC1BC9=49:9::$9??:>@:?ABBBB@D@AA>AAC@BBCCCCCBBBDEDCCBB?BCBB?AACC@@??:@;@C??ABCCCCC@CCCABB>BB@BBA<??8888*899399999(7?8?575A>@@@:=:=>=>8=:=@CCC@CBA@@BB?B@BBB<B@@>@CCCBBBBBBBCBABBBBBDBDBBDBB@BDCBB?BCAA::95:@@@
@ATNG8:04240:02281
GATGGTAGATACTCGCTGATACACCCAGAAGATCAGGAACTCTAGAAGAATTCAGATTTTTAACACGAGAGTAAACGTAAAAAGAAGGTTTTACAAGACTCACGTTAACAATATTGCAGCAGTACGCACACAATCGAAGCGCAGTAAGGATGGCTAGTGTAACTAGCAAGAATACCACGAAAGCAAGAAAAAGAAGTACGCTATTAACTATTAACGTACCTGTCTCTTCCGAAACGAATGAGTACATAGATATACGTATAGCTACCATCGAATCACGAAAGTCT
+
CBBB:66>=BBCAA966;;@BBCDD>CBB?BDDC@@=??CAAAAAA@BB@B=@@?>?@@@.@<@ABBBCBAAAB<>:ADDDC5BB<@5;;;-;CE@;;;ACBBCCAC@CC@CCC>AABBBBBBFDDDCBABC@CAAA>AABBBABB>A=B@@=ADDCCDCCABBBCCC?BB?>>??A@@@>5>::3::9:9.9@;D888?BB=>:>;>?>><><AAC;;:;CAAABB?A?CBD>CBB?CCCBBBBBCCAAABBBBAA<<=>C@@@=@;;;A<??CBBBD=BA>>
@ATNG8:04244:02281
GATGGTAGTGATACAGATCAGACACCAGAAGATCAGGAACTCTAGAAGAATTCAGATTTTTTTAACACGAGAGTAAACGTAAAAAAGAAGGTTTTTACAAGACTCACGTTAACAATATTGCAGCAGTACGCACACAATCGAAGCGCAGTAAGGATGGCTAGTGTAACTAGCAAGAATACCACGAAAGCAAGAAAAAGAAGTACGCTATTAAACTATTAAACGTACCTGTCTCTTCCGAAACGAATGAGTACGATGAGAGAGCTCTCTCTACCATCGAATCACGAAAGTCT
+
6>>?<?;@:0/:0//<<:@@9954434447==<??:8<6::;44390796948<373=====#;63/////9///9/86444444#44.4.5555$555.59999;556:>9<<7;:;7:::949995<<666<<<859;?=::99<<<=9@=B9905:>:;;;B?BBBBBA:@?27786777871777433333$39397;955525+55(5555+22'27;4505<<<<;;7:8<<<5<<=8=<<444::B@@ABBB@@@6///////559;?55.6?770;;4.---
@ATNG8:04244:02286
GATGGTAGCTCTGCTCTGACTCTCGTACTCATTCGTTTCGGAAGAGACAGGTTCGTTAATAGTTAATAGCGTAACTTCTTTTTTCTTGCTTTCGTGGTATTCTTGCTAGTTACACTAGCCATCCTTACTGCGCTTCGATTGTGTGCGTACTGCTGCAATATTGTTAACGTGAGTCTTGTAAAACCTTCTTTTTTTACGTTTACTCTCGTGTTAAAAATCTGAATTTCTTCTAGAGTTCCTGATCTTCTGGATACACTCATGTGCACCTACCATCGAATCACGAAAGTCT
+
AB@>@CCAB@;ABABBBCHECCBBBCBBBA@@=?CCB=BD@C@BABCCCC?B=A:;5:<>A@B6;8;;5<<5505<5:@<<;;$55.559>29;66.59;6<<8<@A@BC@DDDCBBBAABBB;;;;CBB:;;A=ABBB?CAA@BBCBCGEAAACBB=??@;:96:<@@AA@DLBB?A;;;;.;>A?CCGGGGG#CCBBC>A;;<CBB;;;9@>@>,>??;;5;;0;B>AAB@@@A?B?BCBCCC@BCCACCFDCCCCBDCBACCC@BBC@CBBBB?BBBBCDH?CB@@
@ATNG8:04246:02282
GATGGTAGCACACGAGATCTATCGTACTCATTCGTTTCGGAAGAGACAGGTACGTTAATAGTTAATAGCGTACTTCTTTTTTCTTGCTTTCGTGGTATTCTTGCTAGTTACACTAGCCATCCTTACTGCGCTTCGATTGTGTGCGTACTGCTGCAATATTGTTAACGTGAGTCTTGTAAAACCTTCTTTTTACGTTTACTCTCGTGTTTAAAAATCTGAATTCTCTAGAGTTCCTGATCTTCTGGGTCTACGCTCGTCGCGCTACCATCGAATCACGAAAGTCT
+
:;@<:<BBCDDDAABCCBCBBDDDCBCCCCC@BCCD>DD?C?B@ACCCC@CC@AA?C?CCCF?A?ABCDCCC@@;?BBA??'::,8997(3ABA;??A>AA>??@A@A>ABBCA@?>;AAA=A=AAAAAA@?;?AAA;?>>>@@>>>??BC=>=A<;;;=@@<@<??AAA???@<>>>DD;D=A<AAAAA/A@;;=06/////=;6:;3;@AA/A?>>B=A;??A@;<///6;066@A@A;?9::6:AA@=<<AADB>><>?@?B<AA@@@=AAA=CAC9>=:8
@ATNG8:04249:02302
GATGGTAGTGCGTGAGAGAGAGACCCAGAAGATCAGGAACTCTAGAAGAATTCAGATTTTTAACACGAGAGTAAACGTAAAAAGAAGGTTTTACAAGACTCACGTTAACAATATTGCAGCAGTACGCACACAATCGAAGCGCAGTAAGGATGGCTAGTGTAACTAGCAAGAATACCACGAAAGCAAGAAAAAAGAAGTACGCTATTAACTATTAACGTACCTGTCTCTTCCGAAACGAATGAGTACAGAGAGCACACGTGTCTACCATCTAATCACGAAAGTCT
+
@<==:==@@AEECGCABACCCCBBB>CBD@CCDBBB@B@CBCCBBBABB@B:=>CCCCCC3B?BCCCDC?@?>=78:@CCCC1BB?A<@@@8ABDACCCBCCBBD@D?AB@BCC@CCDCBBBCCCFCCCBCC?C?@@>@?CABABB>B?BBB?BCGCCCDCAAAABBB?BC>A@@3:::9:,7;;8;;<===(>A?B888>>=;;6;;?>@@<?;==BA@>ABCBCDD@C@AAA<ABB?BBBBCBBBBCB?@?BBCBBBBBAA>>;>889A<@;??@@@9@@??
@ATNG8:04252:02278
GATGGTAGATACTCGCTGATACACCCAGAAGATCATGAACTCTAGAATAATTCAGATTTTTAACACGAGAGTAAACGTAAAAAGAAGGTTTTACAAGACTCACGTTAACAATATTGCAGCAGTACGCACACAATCGAAGCGCAGTAAGGATGGCTAGTGTAACTAGCAAGAATACCACGAAAGCAAGAAAAAGAAGTACGCTATTAACTATTAACGTACCTGTCTCTTCCGAACGAATGAGTACTATAGACTATCTGAGACTACCATCGAATCACGAAAGTCT
+
CBBB@BBCDDDCCCCCCBCBBBCCF?DBB?CCBBCBBB?CCACABB>BBAD@CCCBBBBB2B?CCF@AABB;;:7;CBCBCC5BB?C5;;;6;CD?;=;CCBBBB>@=@D@AAA@BBBBBBBCCEBCCBBCCADCCB?DCCCBAAC=A=B::7;B@@@CBA>BAAABC@CB?BBC899@>>5==>9>===?.<A=A999CCC??<;====A:=9=>BBB7;;@@@CC?A>@@:>00+0:::ACBBBAAABBBCCCCBBBBBBAA>ACACA999BB;;;7;A;;
@ATNG8:04255:02290
GTGGTAGCTCGCTGATGATATCTCCAGAAGATCAGGAACTCTAGAAGAATTCAGATTTTTAACACGAGAGTAAACGTAAAAAGAAGGTTTTACAAGACTCACGTTAACAATATTGCAGCAGTACGCACACAATCGAAGCGCAGTAAGGATGGCTAGTGTAACTAGCAAGAATACCACGAAAGCAAGAAAAAAGAAGTACGCTATTAACTATTAACGTACCTGTCTCTTCCGAAACGAATGAGTACACACTCTACATATGACACTAATCGAATCACGAAAGTCT
+
?99394444599999997<00/0/25--,-//;78)505=:@?>?4=<7<033777777'737788889888:2::<<@@C1?@=?4;::09BD?DBBBB@@?@<A=AC?;::<@@?=@@BCCCCCBBBDB@AB;;69@@@AA??<@=@?@6;0>=>0//69995536::5:;;7<?===3:881;;;;;;%<:4;;685;=?A:=:>>>A<A<>=BCD?BBAAABB=?=;==5<<<-.--5-//>8---:---35338:484:<799//(//6/33<4<<<8
@ATNG8:04258:02318
GATGGTAGTGATACATCAGACACCAGAAGATCAGGAACTCTAGAAGAATTCAGATTTTTTAACATCGAGAGTAAACGTAAAAAGAAGGTTTTTTACAAGACTCACGTTAACAATATTGCAGCAGTACGCACACAATCGAAGCGCAGTAAGGATGGCTAGTGTAACTAGCAAGAATACCACGAAAGCAAGAAAAAAGAAGTACGCTATTAACTATTAACGTACCTGTCTCTTCCTAAACGAATGAGTACGATGAGATCTCGTGTGCTACCATCGAATCACGAAAGTCT
+
ABBB>BBC?@@CBBBBBBBBCCC@CFD@996<999@796>CA?>;9:546?@=000000%09=0//:779:@@=87733333$33,3,33333#37838:;;:9933,3,280622,2679>??CCCCEDCCA@>BCCC>AACC@?>>9>;@?@=@BCBCAAB?DCCCB@?BB?BCC:>?:::,7==9989999%8>9>888BBBAA5857>>>6;7;ACBB@BBAA@@@=??BBB=C::8:ABBBCDBBABBBBBB;;8@@>=>A6617>==@=A?::@@?9@@;;
@ATNG8:04270:02288
GATGGTAGGCGACATACATACGCGCCAGAAGATCAGGAACTCTAGAAGAATTCAGATTTTTAACACGAGAGTAAACGTAAAAGAAGGTTTACAAGACTCACGTTAACAATATTGCAGCAGTACGCACACAATCGAAGCGCAGTAAGGATGGCTAGTGTAACTAGCAAGAATACCACGAAAGCAAGAAAAAAGAAGTACGCTATTAACTATTAACGTACCTGTCTCTTCCGAAAACGAATGAGTACTGCGTCTCACTCTCGCCTACCATCGAATCACGAAAGTCT
+
;?BA:=BB>CBBBEFABBCEBBB@@9<<@<<<;B@@;?7;>>=BBB?BB?B>??:;;CCD5CACCGCCCBC;;:0;@;;;;.:A2:4:@<A@B@BA@@BBBCC@C@AA>AAA=ABBCCCCCCCCCCCBCC@CBCC>A???A@@@6:6:@A=BCCCBCCC@CCBBBA?AA=AAA299999*9=>;9999:9%9@;A999BB<;7+-+-677*-,-=AAA=CDCBB<<5090000+000+0@@@BBB???BCBBBCCBCCBBA@BBB?BABBB@@???:::.;;;;
@ATNG8:04278:02311
GATGGTAGGCACTGCGCACACATCCCAGAAGATCAGGAACTCTAGAAGAATTCAGATTTTTAACACGAGAGTAAACGTAAAAAGAAGGTTTTACAAGACTCACGTTAACAATATTGCAGCAGTACGCACACAATCGAAGCGCAGTAAGGATGGCTAGTGTAACTAGCAAGAATACCACGAAAGCAAGAAAAAAGAAGTACGCTATTAACTATTAACGTACCTGTCTCTTCCGAAACGAATGAGTACATAGATATACGTATAGATCGAATCACGAAAGTCT
+
CBBB@CDEACA@@BBCBBBCBCBBE?CCC?CCECAA?B?BBCBBBC@CC@C@C@?>====.>=@BB???CCBBC>BBBCCCD5BC;@5;;;-<EC?CBBBCCBCB@B@CC?BBB?BBBBCCCCCCBBCCCCC?BBBB>AAABBBBB>A>B@@>@CCCCBCB?BBBBAA@CF??>?;????=5=993888888%8@::888=A@@A<A;@@BB;?;?ACCB?BDDBBCC>A>ACC>CCD?BBBCBBBBBBBBBAA==<@@@@AAA>?@<@?::766(7::<
@ATNG8:04279:02279
GATGGTAGGACGAGCGTCTGAGAGGTACTCATTCGTTTCGGAAGAGACAGGTACGTTAATAGTTAATAGCGTACTTCTTTTTCTTGCTTTCGTGGTATTCTTGCTAGTTACACTAGCCATCCTTACTGCGCTTCGATTGTGTGCGTACTGCTGCAATATTGTTAACGTGAGTCTTGTAAAACCTTCTTTTTACGTTTACTCTCGTGTTAAAAATCTGAATTCTTCTAGAGTTCCTGATCTTCTGGATACACTCATGTGCACCTACCATCGAATCACGAAAGTCT
+
//9:699@<@AAC@@@AA?@?ABB>AABBB;;8;AAB<BC?C@CD@A@BC@CDFBB9;6;A@@5<7<CBBBCDBB?A@DGG2;;8;ADC<BABB?;:;>BB6;;BBBI@CCEDBBBB:;;@@C@CCCDABAB@BBDE@GCAAABBBBBCBBA@@@?<;;?AA=?=@BBCCBBBC?AACFD;E:;9<DDDD5CCBCC>BBCCDCBAAA=@A@A*;;BBB>B@CB=@@A@B<;6;?BA@A@@=@AB?DCCBACBBCDDB@@@@?ABC@@;;::3::;;BBB=BCA@
@ATNG8:04283:02291
GATGGTAGCGCACACATAGATCACAGTACTCATTCGTTTCGGAAGAGACAGGTACGTTAATAGTTAATAGCGTACTTCTTTTCTTGTCTTTCTGTGGTATTCTTGCTAGTTACACTAGCCATCCTTACTGCTCTTCGATTGTGTGCGTACTGCTGCAATATTGTTAACGTGAGTCTTGTAAAACCTTCTTTTACGTTTACTCTCGTGTTAAAAATCTGAATTCTTCTAGAGTTCCTGATCTTCTGGACAGAGTGTGCAGATACTACCATCGAATCACGAAAGTCT
+
44==8666<<555559///7///66668/////)3//;)//)/)///::5905;4447:7455:5;8=@A:6:;:<84444&4;297989(///693868287278993505==::;;<:>9958<@>@BC@AA@CCCB?CBDCBBBBBBBBBBABA?A@B>AA><6::;;;==;;7;<>>>0<.5.5555&5955505<<>?==::939999'9::44.4.4;8:?>A>88488??A??>?BCC@ABBCCAABCBBABBBBCBCC?BAA;;699<;;;;.;A@@
@ATNG8:04235:02355
GATGGTAGGCACTGCGCACACATCCCAGAAGCATCAGGAACTCTAGAAGAATTCAGATTTTTAACACGAGAGTAAACGTAAAAAGAAGGTTTTACAAGACTCACGTTAACAATATTGCAGCAGTACGCACACAATCGAAGCGCAGTAAGGATGGCTAGTGTAACTAGCAAGAATACCACGAAAGCAAGAAAAAGAAGTACGCTATTAACTATTAACGTACCTGTCTCTTCCGAAACGAATGAGTACTGTATCTATGTGTGCGCTACCATCGAATCACGAAAGTCT
+
66>>:==A8@<<66656=@AA@>==4<7@-0//<<>C@C@AAE00/?;>>;<6>?=<=@@@2@=AAB998BBCCC<@@=999:);A?D@CCC;CCE@CBAB@BBBC@B@BA@CCC@CAAACCEGHCDEDCCCC@CCCB?BBBCCA??;A>B@@=@BAAAAAA?AAABBB?BB?BB@580<;;36//)/:;;=,;;4<656?=>==1816<<:<@<>>BBB=AA:9:@A=A>ACC?BBC@BC@@?BBBBBBAAACDAA=;;;:::::9>>:::;??==AAB=B???
@ATNG8:04241:02324
GATGGTAGTCTCAGATAGTCTATAGTACTCATTCGTTTCGGAAGAGACAGGTACGTTAATAGTTAATAGACGTACTTCTTTTTCTTGCTTTCGTGGTATTCTTGCTAGTTACACTAGCCATCCTTACTGCGCTTCGTTTGTGTGCGTACTGCTGCAATATTGTTAACGTGAGTCTTGTAAAACCTTCTTTTTACGTTTACTCTCGTGTTAAAAATCTGAATTCTTCTAGAGTTCCTGATCTTCTGGATAGCGACGCGATATACTACCATCGAATCACGAAAGTCT
+
5<<<8=;@@@@CCCDCCC;99>559@;49:<85455;3;9>D=:66B@BB?AA?@=;D>AACC@A@AA0/08>::?.44444$4<174>>8>===:??A>CC@BBACBC@CCBBCBBB@BFGAD=AACCBBBC@CCCD>CAABCCB@@?AADAC??=ABC@BB?B?CBB@@ACBB?BBBBB:B>C4;;;;;*;BCCC>CCDCCECBBB@CCCD5C@@BB=A=@B?BBBACFE?C?BBCCBB>AAC@CECBCBBBCCCCCCCCDCBB@BBBBB?BACACFG=BAA@
@ATNG8:04244:02332
GATGGTAGGACGAGCGTCTGAGAGGTACTCATTCGTTTCGGAAGAGACAGGTACGTTAATAGTTAATAGCGTACTTCTTTTTCTTGCTTTCGTGGTATTCTTGCTAGTTACACTAGCCATCCTTACTGCGCTTCGATTGTGTGCGTACTGCTGCAATATTGTTAACGTGAGTCTTGTAAAACCTTCTTTTACGTTTACTCTCGTGTTAAAAATCTGAATTCTTCTAGAGTTCCTGATCTTCTGGGCTGCGCTGATATGCGCTACCATCGAATCACGAAAGTCT
+
ABBB?==C;@@@;==;;;>>===C>B@@ACCB=ACBB=@A>@@BBBCCBB>AAABB@C@CCCD8<9;B@CCBCBA>;;;;;*;A=ABDG>BBCD@BCD@CE;;;CEDG@CCBCCCBB@CCC?C@CCA@@A@A=AAAA>BBBB@A@BJCCBAAAAC@C@A>AC@B?BBBBCCHDC=A;;;;.;>B>;<;<.;B>?A<ABBBCCCBA@49999'9?>@@?B@CC@CCCCDCB?C@CBBBCB?@@DC>DBBBBCCCCCCCBCCCCCG@CCBBB?BAAB;;;7;CBB
@ATNG8:04245:02334
GATGGTAGCTCTGCTCTGACTCTCGTACTCATTCGTTTCGGAAGAGACAGGTACGTTAATAGTTAATAGCGTACTTCTTTTCTTGCTTTCGTGGTATTCTTGCTAGTTACACTAGCCATCCTTACTGCGCTTCGATTGTGTGCGTACTGCTGCAATATTGTTAACGTGAGTCTTGTAAAACCTTCTTTTTACGTTTACTCTCGTGTTAAAAATCTGAATTCTTCTAGAGTTCCTGATCTTCTGGTGTCGTCTATCATGTACTACCATCGAATCACGAAAGTCT
+
BCBB>@?BA;55@;;9ABCCAAABCBCDFCA@>@CCA:9;9;>AABBBCDACBBCC@C@BCA@>A?BCCCCBBA@<;;;;.:>>?::;,;>;;4:AB=@A=ABBBBC@CCCDDCBB=@AA6:7;BCBCCCC@CBBB@CCCBCBECB@@@BBBBC@CDD@CC?B@BBBB;;;DD@BBBBB7C?B:;;FDF2BB@AA8A;;;ABB@?@=A@A@2A?@?@>B>BB?CBB@@@@=@?BBABBB?ABE>B;;;CC;;;DCCDCDBBBCC@CCBBB?DDCCCCD>CCCB
@ATNG8:04247:02325
GATGGTAGCAGACGTGACAGAGCGCCAGAAGATCAGGAACTCTAGAAGAATTCAGATTTTTAACACGAGAGTAAACGTAAAAAGAAGGTTTTACAAGACTCACGTTAACAATATTGCAGCAGTACGCACACAATCGAAGCGCAGTAAGGATGGCTAGTGTAACTAGCAAGAATACCACGAAAGCAAGAAAAAGAAGTACACTATTAACTATTAACGTACCTGTCTCTTCCGAAACGAATGAGTACGATGAGAGAGCTCTCTCTACCATCGAATCACGAAAGTCT
+
DBDB@BCCCCBCBBBCCBCCCDCBB@CBB?BBA@@@?A=@AA@@AB@BF?B?AA>>?BAA2B;??B?@@BBDDE;@>;;;;;*;A=A5;;;-;EC@BB@ACCDED@C?BB?BBB@CBBBBBBBCCCCCFCBB@AC??<@@@???999;?BCE@CCCCCBBC?ABBCBB?BB@BBB?BA:::29??=AAAAA/@@<@=>>>>BAA<@<@B@@;@<AAAAA9>><;>BA8;7888)8::5;??@A@B===@A@@B@>>>=>>CA@@@=A777:<B@>>>AB:A:::
@ATNG8:04257:02320
GATGTAGTATATCGCGTCGCTATCCAGAAGATCAGGAACTCTATAAGAATTCAGATTTTTAACACGAGAGTAAACGTAAAAAGAAGGTTTTACAAGACTCACGTTAACAATATTGCAGCAGTACGCACACAATCGAAGCGCAGTAAGGATGGCTAGTGTAACTAGCAAGAATACCACGAAAGCAAGAAAAAGAAGTACGCTATTAACTATTAACGTACCTGTCTCTTCCGAAACGAATGAGTACATAGATATACGTATAGCTACCATCGAATCACGAAAGTCT
+
BBBFDDDBBBCCCCCCCCBBBBBD@CCC?BBBCBCACACBC@@@A>BB@B@CCBBA@??.?9?@@:9:AAAB@8@@;;;;;';C=A5;;;&5<<7<==B@CC?C@D@CC?CCC?BBBBBCBEECDDCCBBB@CB??;@?A?AB??:@?B@@?@CBCBBCC?BBBBBB?BB?AAB?BCBBB<A??>?AAAA/??<?888@@DDD;>9>=BB7:7;ACBC?ABBBBCB?C?BCD>AAA?AAABCCCCCCBBBB?AAAA@@@@@=>>>AA>=><@@BABBB>@>=>
@ATNG8:04257:02361
GATTAGCGCACACATAGATACAGTACTCATTCGTTTCGGAAGAGACAGGTACGTTAATAGTTAATAGCGTACTTCTTTTCTTGCTTTCGTGGTATTCTTGCTAGTTACACTAGCCATCCTTACTGCGCTTCGATTGTGTGCGTACTGCTGCAATATTGTTAACGTGAGTCTTGTAAACCTTCTTTTACGTTTACTCTCGTGTTAAAATCTGAATTCTTCTAGAGTTCCTGATCTTCTGGAGATATCATCAGCGAGACTACCATCGAATCACGAAACGTCT
+
:99)//<@BC;;;DBBBCCC@AACBBBA@@>@BAE>AA?A@BBBCC;;9:;?@C@D@BDCF>@=ABBBBBCBB6;;A@2?>57799,:9:@<@AC>BB@BBB@@A7:;BBCBBB@BCC?C@CCBF<;;B=@BBB?BDDBBBBDDAAAACAAA?@<<6<=,0+0<<?ABA@@;>:9:,99=99999*5955909>@@AB@@?=29::*9>>99299=C;B@A@@AA6:6:AABBB?BCD@:9;BBAAAA;;;@>>000<;;:0:9?D?<?==949)455//
@ATNG8:04267:02351
GATGGTAGCTCACGTACGTCACACGTACTCATTCGTTTCGGAAGAGACAGGTACGTTAATAGTTAATAGCGTACTTCTTTTTCTTGCTTTCGTGGTATTCTTGCTAGTTACACTAGCCATCCTTACTGCGCTTCGATTGTGTGCGTACTGCTGCAATATTGTTAACGTGAGTCTTGTAAAACCTTCTTTTTACGTTTACTCTCGTGTTAAAAATCTGAATTCTTCTAGAGTTTCCTGATCTTCTGGTATACACACTCGCTCGCTACCATCGAATCACGAAAGTCT
+
CBCC?AB@@==;66<>96<BBBCCCCCDDCCC@CBBC=CB?B?@A@CCCC?CCCCB>B>BBBB?B?BBBBBABBC??===<,<?=ABCE?BBBB?BBB>BB<A@ABBB@BAA>=DBB<A>><><@@@@@@@@<@@>A:<<>>>>>?@@AAB;;;?;===;>>=A<AA@@=>=??8;;@DE;C:=9<=@@@/@A>==3;:;::;<<=@<@AAA/A>>>@<@:>>=B=<:;;==5=5::A===-//=7999=>=AA>>=AAAAAAA@@;@A@@@<??=@@>A9AA>A
@ATNG8:04269:02369
GATGGTAGCATCATGCATATCTCACCAGAAGATCAGTAACTCTAGAAGAATTCAGATTTTTAACACGAGAGTAAACGTAAAAAGAAGGTTTTACAAGACTCTCGTTAACAATATTGCAGCAGTACGCACACAATCGAAGCGCAGTAAGGATGGCTAGTGTAACTAGCAAGAATACCACGAAAGCAAGAAAAAGAAGTACGCTATTAACTATTAACGTACCTGTCTCTTCCGAAACGAATGAGTACGATGAGAGAGCTCTCTCTACCATCGAATCACGAAAGTCT
+
9;DD:=BBBCDCCCCCC@@BCEDBB?BDE@BBBBBBBB?BBBABCB1995849@A;;;;;';>@@ABBBCB;;;0<I;;;;;$9>5;2955'5<>9>BBCBBBBB?B?CC?BBB?BBBCBBBBBBBCDDBCC?BB@@<@BABBBBC@CADAB?ACCCCCDD?AACDCB?AA>ABB?BBBAC<AAA>ACFED2BB@C899BBAAA3718><<1819=EFG@CCCCCBB6:6:AA<ABC@BAACCBDAAABBBBBBBBBBBBB@>B><>@@@@<@AABBEE>B:99
@ATNG8:04280:02365
GATGGTAGCGCACACATAGATACAGTACTCATTCGTTTCTTGAAGAGACAGGTACGTTAATAGTTAATAGCGTACTTCTTTTTCTTGCTTTCGTGGTATTCTTGCTAGTTACACTAGCCATCCTTACTGCGCTTCGATTGTGTGCGTACTGCTGCAATATTGTTAACGTGAGTCTTGTAAAACCTTCTTTTTACGTTTACTCTCGTTTAAAAATCTGAATTCTTCTAGAGTTCCTGATCTTCTGGATAGCGACGCGATATACTACCATCGAATCACGAAAGTCT
+
>A99.449456>=@?669?>@==995445;<<75//;1//)/7178<<BBB?BBBBC@B?BCCCAC@CCABBCCBB?CDBBB2BB7;:BA<@BBB?BAB>;;6;;BB@B?ADFCCCCB?ACC?B@BDBBCBBB@BBBB@BBBCDCCBBBCCDCCCC@CCC@BB?B8;;@B@AACC@BCCCC;C=A=@AAAA2BBBBE@C;<;CD@A@;@A@A0B;;;DBJA;==;CCCCBB?B?BBABCCACDB?BCCCB@@@;;<CBBCDCEBC?BCBBB?@?@CCBC?CBBB
@ATNG8:04282:02332
GATGGTAGGCGAGAGTGAGACGCAGTACTCATTCGTTTCGGAAGAGACAGGTACGTTAATAGTTAATAGCGTACTTCTTTTTCTTGCTTTCGTGGTATTCTTGCTAGTTACACTAGCCATCCTTACTGCGCTTCGATTGTGTGCGTACTGCTGCAATATTGTTAACGTGAGTCTTGTAAAACCTTCTTTTTACGTTTACTCTCGTGTTAAAAATCTGAATTCTTCTAGAGTTCCTGATCTTCTGGGTGCGCTACAGTCTCTCTACCATCGAATCACGAAAAGTCT
+
66CC:>BB?BA@B@B@BCAA<@ABBBBBBB@@?@CEF=AB?A@BBBBBAA?ABBBB@C?AAAB?B?BBBBBA@@B>A@@@@/??7??BB:@BBB@BBB?BB=BABBBC@?@>=;;>>:???:?<>=;AAAAA8>>AA;?<>>A@@@@CB>>=>>@<???<AD=A=AA????AAA<AAAAA5A:>7;;===.=@>>>7>;;;;?A<>><AAAA/A>>=?<?=>>;>>??<:94:;>>AA?>9>>?A7::8A@@@AA@@@@@@@97727---34;;@C7///(/896
@ATNG8:04283:02336
GATGGTAGCTCGCTGATGATATCTCCAGAAGATCAGGAACTCTAGAAGAATTCAGATTTTTAACACGAGAGTAAACGTAAAAAGAAGGTTTTACAAGACTCACGTTAACAATATTGCAGCAGTACGCACACAATCGAATCGCAGTAAGGATGGCTAGTGTAACTAGCAAGAATACCACGAAAGCAAGAAAAAGAAGTACGCTATTAACTATTAACGTACCTGTCTCTTCCGAAACGAATGAGTACGAGAGAGCACACGTGTCTACCATCGAATCACGAAAGTCT
+
9<5@8<BB=B==><<;<>BAA=>==8<<<7<::/0/6:170/3333-4:7;633333333$3,377/////666.6/44444$45.5.555&5<<7<;;>555<@<A?BB@BCC?CCBBCDC;<;C;;9@?A=AA9;8:AA?AA@@;@>C;;6;AAABBAB?AA@CCB?BA>99328899<2:8848:==B1BB<887BB9:>><><>?@B:><>?BBD@BBBA?>@<><?AC<AAC?@?@BAAAAAAAA@@?EDEBCCA:::CD?A888@=BABBCDC?CC@A
@ATNG8:04237:02405
GATGGTAGGACGAGCGTCTGAGAGGTACTCATTCGTTTCGGAAGAGACAGGTACGTTAATAGTTAATAGCGTACTTCTTTTTCTTGCTTTCGTGGTATTCTTGCTAGTTACACTAGCCATCCTTACTGCGCTTCGATTGTGTGCGTACTGCTGCAATATTGTTAACGTGAGTCTTGTAAAACCTTCTTTTTACGTTTACTCTCGTGTTAAAAATCTGAATTCTTCTAGAGTTCCTGATCTTCTGGATACACTCATGTGCACCTACCATCGAATCACGAAAGTCT
+
45=;7=:;7;@>@@94555==@AB@BABA;;;5;@@@9@B6;9;BBBBBB@;;<CB@B@BBCE?C?CDBBB;;;B9;;BBB1:;<@>@@6==95.9;@:?@<>>@@9979@BBHCDD@CCD?C=AACB;<;F@F@@@8<;;;BCC;;;BA@@@;;6;AB=BC?A8;;BAABC;;:;CDDD;A=A=;;<;<*;ACCC>BCBCCCCBBB>BBBB0@BABC?B?BB@BBC@@;;7;?;;;CDC?BBDACCCCCCBCC;;;BBBA?AA@=@000A=@@BABBB;B;;;
@ATNG8:04239:02383
GATGGTAGGCGTGTGAGAGTCTGCCCAGAAGATCAGGAACTCTAGAAGAATTCAGATTTTTAACACGAGAGTAAACGTAAAAAGAAGGTCTTACAAGACTCACGTTAACAATATTGCAGCAGTACGCACACAATCGAAGCCGCAGTAAGGATGGCTAGTGTAACTAGCAAGAATACCACGAAAGCAAGAAAAAGAAGTACGCTATTAACTATTAACGTACCTGTCTCTTCCGAAACGAATGAGTACTATGTAGAGCTCTATACTAATCGAATCACGAAAGTCT
+
CBBB7;;C@CB@A<<?@DCDCCDCC>BABACCCBBB@C?BBCCCBB@BC@C@BBA88777)8<?AA@AABBBBC=A?99898(9@;@<AAA@B>>=A??>>>>@A<A<@@<>>><@AA???@>@@?=<>@@@;AA@@;??:>>>???:>:>>>:>888AA8868?AAAA;>?<@@@7>?AAC1866177777)//*/<==@??BB=A<AA?@<?=@A<<>:A@>@@>>6;7;AB:AAB=888@@@@@A@@@BB@@@A@@?@@@@A<>>>A<@@A@@@A9@:;:
@ATNG8:04243:02375
GATGGTAGTGCGTGAGAGAGAGACCCAGAAGATCAGGAACTCTAGAAGAATTCAGATTTTAACATCGAGAGTAAACGTAAAAAGAAGGTTTTACAAGACTCACGTTAACAATATTGCAGCAGTACGCACACAATCGAAGCGCAGTAAGGATGGCTAGTGTAACTAGCAAGAATACCACGAAAGCAAGAAAAAGAAGTACGCTATTAACTATTAACGTACCTTTCTCTTCCGAAACGAATGAGTACACATCGTCGTGTCGTGCTATCGAATCACGAAAGTCT
+
:<<=9=<BBA@;@ABBBICA@A@@:195905@?B;;7;054=BBBB?BB?B?DB>0000*/(////88/33999(33/9999'//(/(///&/8839:5555522+2,224:>>57779@BBBCKIBBBCCB@BBCB?BBBBBB@?=@?B@@>@BBBBBBB?CBBBBB?AA<A?@9==9::29@@=?AAAA/AA;>;;;=??AA:=:====1808=??A5<;0<ABD?B?;;;6;A@?A::8898?@<>?>>>9958?=:888:>AAB?BBBBBCC=BCBB
@ATNG8:04243:02407
GATGGTAGAGAGACTGTAGCGCACCCAGAAGATCAGGAACTCTAGAAGAATTCAGATTTTTATCACGAGAGTAAACGTAAAAAGAAGGTTTTTACAAGACTCACGTTAACAATATTGCAGCAGTACGCACACAATCGAAGCGCAGTAAGGATGGCTAGTGTAACTAGCAAGAATACCACGAAAGCAAGAAAAAGAAGTACGCTATTAACTATTAACGTACCTGTCTCTTCCGAAACGAATGAGTACGATGAGATCTCGTGTGCTACCATCGAATCACGAAAGTCT
+
BCCC@CDBBBBCCCBBCDCCCCBBB=BDD@CBBBBB?B?BAAAAAC?BB@FAA@@99999(9AABBBCBBBBBC=BBBGEEH5DB<@5;;;;*;BD?CCBCCCDCB?B@CC@AAA?CCACDCCAAABDCCCBB?BDA@>ABB@?>==3:6:??<@CCCCCCC?CDBBCB@@A>ACC<?@9::,7<<99999:(8>8=898AAABF:=:>@AB7;8;ACBB>AA@@@BB@@@@?=8@00-0@@@BCCCCCCBBBBB>===?=<=?<=8<A??@<?>==:::.;?;;
@ATNG8:04246:02411
GATGGTAGACATATCGTACTCTCTGTACTCATTCGTTTCGGAAGTAGAACAGGTACGTTAATAGTTAATAGCGTACTTCTTTTTCTTGCTTTCGTGGTATTCTTGCTAGTTACACTAGCCATCCTTACTGCGCTTCGATTGTGTGCGTACTGCTGCAATATTGTTAACGTGAGTCTTGTAAAACCTTCTTTTTACGTTTACTCTCGTGTTAAAAATCTGAATTCTTCTAGAGTTCCTGATCTTCTGGGCAGACTCTGCACACGCCTACCATCGAATCACGAAACGTCT
+
55==9=B;::CB=>?=>>=A@;@>>A@<<<<@9B<?:2:9)/)-----(-795;@@C@=@:;;6:*/0/;;;;777>9;??==(>;4:622'2///*/.747847<=A@@<@@?;;;;;59==8=:===A>>>B=B=>>:>>BA@@===AAAA:;;G<@AA<@@;@=CADCA????=>>>?>/=8=8==AAA/A@?@?9?@>>>==:;;=BCAA/??AAA=B<@@<@A?@;;;=B<@@????88633-3--,229,,-::<=>>8>=?;=88997---;999---933
@ATNG8:04247:02402
GATGTAGCAGACGTGACAGAGCGCCAGAAGATCAGGAACTCTAGAAGAATTCAGATTTTTTAACACGAGAGTAAACGTAAAAAGAAGGTTTTTACAAGACTCACGTTAACAATATTGCATCAGTACGCACACAATCGAAGCGCAGTAAGGATGGCTAGTGTAACTAGCAAGAATACCACGAAAGCAAGAAAAAAGAAGTACGCTATTAACTATTAACGTACCTGTCTCTTCCGAAACGAATGAGTACGTGTGCGACGTGTCTCCTACCATCGAATCACGAAAGTCT
+
ACCCDCDDBBBBBCCDCCCCCCCC?CCB?BBBB??=?<@@BAAAC?BB>A?@??AABCBC)B?BBC???BBCCC>CABCCCC5BB@C?CCBB5BCCACCCBCCBBB@D@BC@AAA@BCCCCCBAAABBBBBBB?BBBB?BB==?>882>:??@=ACCDCC?@<?<<;>><7718AA9=>888-5997678888%8=:=888BBAAB:=:>@>>7:5:=@@@<@AAAABB@D@???9?9:6:CBABCCBBBBBBBCBAAAB@@@<@<=9=:;;==BBBBAAA<A@:9
@ATNG8:04249:02379
GATGTAGCGCGACGAGCGTAGACCCAGAAGATCAGGAACTCTAGAAGAATTCAGATTTTTAACACGAGAGTAAACGTAAAAAGAAGGTTTTACAAGACTCACGTTAACAATATTGCAGCAGTACGCACACAATCGAAGCGCAGTAAGGATGGCTAGTGTAACTAGCAAGAATACCACGAAAGCAAGAAAAAGAAGTACGCTATTAACTATTAACGTACCTGTCTCTTCCGAAACGAATGAGTACGATGAGATCTCGTGTGCTACCATCGAATCACGAAAGTCT
+
;;@ECBBBC@;;6;;;<B@BBA@@8@AA>BBBBAA>A6;:A::9A=@A?B;??=>====,=;@@AAAAABAA@8@@;;;;;$9D;>2:::&9AA?ABACCBBCC@C?DD?@A@?BBBBBBBCBBBBBBDBB@CCAA>ABCAAB??<@?AAA?ACCDCCCC?CBBBBB?BC?AAB=??ABA;ABA?A@@@@/?A=;;;>@CDBC6768>??1838>BAC?BDAAABC?A>AAA<ABC@BBCBBB?@?CCBBB>>787@A???@AB=AA;;;8=>;;@BB=B???
@ATNG8:04260:02415
GATGGTAGCGCACACATAGATACAGTACTCATTCGTTTCGGTAAGAGACAGGTACGTTAATAGTTAATAGCGTACTTCTTTTCTTGTCTTTCTGTGGTATTCTTGCTAGTTACACTAGCCATCCTTACTGCGCTTCGATTGTGTGCGTACTGCTGCAATATTGTTAACGTGAGTCTTGTAAAACCTTCTTTTTTTACGTTTACTCTCGTGTTAAAAATCTGAATTCTTCTAGAGTTCCTGATCTTCTGGTAGAGCGTGCATATATCTACCATCGAATCACGAAAGTCT
+
66<=8<;9;AABBCBCCCCCBBBBBA@>>=:;2:000*0<*//)///99;;.594448=588;:4:49?>;<<<::5:;;:.;C688=?=6::9?@<@BB?AB=>????A@CCCCCCCCACAA>@@BCCCCCCG@BCCD@CCCBCCCCDCCBC@@?B?BBB>BC?B@CAAB@A@CD?CBDDD;A=@=9:99999#9@ABC=CCBBBBBBCC@CDEE5JBBAB@C@CCACCCBBBB@B@CCBCCC?BAB>BCCBCCCCCCCCDBBBCBCC@BBBCC?AABBCCC=CC::
@ATNG8:04267:02388
GATTAGCGAGCGAGTGTGTATACAGAAGATCAGGAACTCTAGAAGAATTCAGATTTTTAACACGAGAGTAAACGTAAAAGAAGGTTTTACAAGACTCACGTTAACAATATTGCGGCAGTACGCACACATTCGAAGCGCAGTAATGATGGCTAGTGTAACTAGCAAGAATACCACGAAAGCAAGAAAAAGAAGTACGCTATTAACTATTAACGTACCTGTCTCTTCCGAAACGAATGAGTACGTGTGCGACGTGTCTCCTACCATCGAATCACGAAAGTCT
+
CBB?BBCCCBBBBBCDDDBBBDCCCC?CCCC@@;?;@?CDDDC?@@<@>@?A>@>@@0@?CCFCDBBBBDB9??:999*;B>E5;<<*;CD=EBBCBBBBB@B?CD@@@@>BBB>BBBBBABBABABBB>BBB>AABBBAAA>CBB?=;=BBBBBBB>BB@@@A?BC>AAA>AABAA:;=<988898(9B?C=AACB@@B<@<@AAA5759BCCC?C@@>===<>;A@@7>BB>@?@B??>>>??>>==>@@@>>>>:>>>:>588D=AA>>>AA:@<=>
@ATNG8:04272:02393
GATGGTAGCTCGTGCTCTGACTCTCGTACTCATTCGTTTCGGAAGAGACAGGTACGTTAATAGTTAATAGCGTACTTCTTTTTCTTGCTTTCGTGGTATTCTTGCTAGTTACACTAGCCATCCTTACTGCGCTTCGATTGTGTGCGTACTGCTGCAATATTGTTAACGTGAGTCTTGTAAAACCTTCTTTTTCGTTTATCATCTCGTGTTAAAAATCTGAATTCTTCTAGAGTTCCTGATCTTCTGGTGTCTGATCTGTATCACTACCATCGAATCACGAAAGTCT
+
<<<:6777------55;;;;95555:::<=;@?=A9::.::49.44599BBA<:6>?<><>@==06.555;:555=266@@@+<<9<<BB<@@@>8?;?=?>;@BBBEG@CECCBBBB=@@C9;7;CCCBBBB?BBBB>CAA@@BB@@?A@@>:??<@AC@CC@B@BBBCCBBBB?ABBBB<B@BAGJJHH.;;@A8A;;0000/9977)////$44::;7<4:9687783336<588;>6646>=9?=666;;;;<<99;;556=>8;44//)/////99.6/33
@ATNG8:04273:02419
GATGGTAGTACATGATAGACGACACCAGAAGATCAGGAAACTCTAGAAGAATTCAGATTTTTAACACGAGAGTAAACGTAAAAAGAAGGTTTTACAAGACTCACGTTAACAATATTGCAGCAGTACGCACACAATCGAAGCGCAGTAAGGATGGCTAGTGTAACTAGCAAGAATACCACGAAAGCAAGAAAAAGAAGTACGCTATTAACTATTAACGTACCTGTCTCTTCCGAAACGAATGAGTACGTGTGCGACGTGTCTCCTACCATCGAATCACGAAAGTCT
+
=;;<;===A=:@0//:::;@?B@;@;=>C>@?9554.44)4;;>;;@?9818478///000'0*/::<<>@=;;:/;B;;;;;*9B=B?BEF;CCC?CBDDCCCCC>A>@A=@@?<?AADCCCCBBBCCCCBEBDCBB>AADDDCAA=A=BBB?CC@A@CCC@BABBCB@BB>B??9<@999+9=<;9999:(7>8<888BCCFD?B@@A;;7;<?=CBB>A9;;@AA=A>@@?8@;;6;AACCBBBBBBABBBBB??>????D??<?B?;;=A>BBCDG?C;;;
@ATNG8:04282:02391
GATGGTAGAGTACAGTGTAGTAGACCAGAAGATCAGGAACTCTAGAAGAATTCAGATTTTTAACACGAGAGTAAACGTAAAAGAAGGTTTTACAAGACTCACGTTAACAATATTGCAGCAGTACGCACACAATCGAAGCGCAGTAAGGATGGCTAGTGTTACTAGCAAGAATACCACGAAAGCAAGAAAAAGAAGTACGCTATTAACTATTAACGTACCTGTCTCTTCCGAAACGAATGAGTACACATCGTCGTGTCGTGCTACCATCGAATCACGAAAGTCT
+
?==>@CBBBC@?@666@@@======9<CC?BA@A;;5:;@=B<<<C9BB<?877787;;;,;078======888.;84444&5<5:.555&5>>9<<<DCCCBB@C@CC@CCC@BBAABAAAIHCCBCC@@=@B@@=@BB@@?::7;@BBBACDBBACD>@?ACBBB?BB?>?>?BBBCD479858ADDE188<A>>>@A@@A<><>@@A<?<?ACCB<<;@C@CC@D>AAC>CCC?BBCEC@??BBBBBCABBCCBB@????E?CCBBB?AB@AAAA:ACCC
@ATNG8:04243:02442
GATGGTAGCAGACGTGACAGAGCGCCAGAAGATCAGGAACTCTAGAAGAATTCTGATTTTTAACACGAGAGTAAACGTAAAAAGAAGGTTTTACAAGACTCACGTTAACAATATTGCAGCAGTACGCACACAATCGAAGCGCAGTAAGGATGGCTAGTGTAACTAGCAAGAATACCACGAAAAGCAAGAAAAAAGAAGTACGCTATTAACTATTAACGTACCTGTCTCTTCCGAAACGAATGAGTACTTGTAGAGCTCTATACTAATCGAATCACGAAAGTCT
+
CC>;7;==@<<A><@<CCCCBCDDC?A@@=@CC@@A=@=@@?@@CA>AA?B@BBBA@?@@.?:?@@AAA@AAAA:BBCBDCC3@>::8<<>3<<B;>>>??>>>=3:5;=:>==:>>>=B@<::AAAA?>>?<?AAA:>>@??>;:7;<?@A=DBAA?>>;7<A@@?@=?@<==;5<<998:/88849>====%22,25559>@>>9@;>775;A;AAA@@<@<<<=<=7<7==;4<7808=>DEBBA;?>>>AA@@?DAA??>A;===A;===@@@A7?>88
@ATNG8:04244:02460
GATGGTAGCGCACACATAGATACAGTACTCATTCGTTTTCGGAAGAGACAGGTACGTTAATAGTTAATAGCGTACTTCTTTTTCTTGCTTTCGTGGTATTCTTGCTAGTTACACTAGCCATCCTTACTGCGCTTCGATTGTGTGCGTACTGCTGCAATATTGTTAACGTGAGTCTTGTAAAACCTTCTTTTTTTACGCTTACTCTCGTGTTAAAAATCTGAATTCTTCTAGAGTTCCTGATCTTCTGGGATGTGTGCGCAGTGCCTACCATCGAATCACGAAAGTCT
+
:>::5:::@@@BBBBBBBCCBAA@CC;99@::4:@A@B9BC@CABCDECCC@CD@@@?B>A@@@<A=@ABBBDDCC?BBCCB2BB9:9CC=C>AA<A<A<AD?BBBEDD@CDCCCCCC@CBB?B@CCCDBB@D@DDCC?BCCBBBCCCCCCCB????BBD@DD@C=AADDCBABB?B@@@@7>9>;:::::::#;CCAB@BCDDCCCDDC<@@@@0@AACHADACC?BBCCCAA?B@BABBBA=?:::/:;;;BCBBCCCCBBJADBB@B@@@B?B@AABBB<BAAA
@ATNG8:04245:02425
GATGGTAGCGCGACGAGCGTAGACCCAGAAGATCAGGAACTCTAGAAGAATTCAGATTTTTAACATCGAGAGTAAACGTAAAAAGAAGGTTTTTACAAGACTCACGTTAACAATATTGCAGCAGTACGCACACAATCGAAGCGCAGTAAGGATGGCTAGTGTAACTAGCAAGAATACCACGAAAGCAAGAAAAAGAAGTACGCTATTAACTATTTAACGTACCTGTCTCTTCCGAAACGAATGAGTACCTCTCAGACGCTCGTCCTACCATCGAATCACGAAAGTCT
+
//:;6:@EABBABACBCCCCCBAA@:@AA?BCBBDC?C@CCD:::B@CD@B>??;;;==>,==@0//<::<8;;=19=33333$33,3,3333$333,389666622+2+2609962799:>CCEBDBDDCC@@>@CCC?BBBB???>0949995:CBBBBBC@CCCAB@@@B=BBA398899+:>:7:::::+:@:>888@AA;:7:9==888)84:=AAA@BB@@@CC@B@BBA;A::8:BAAA??<?BBCDBBBAB@@@>>:=993:768@=AABBBED>A???
@ATNG8:04246:02464
GATGGTAGCGCACACATAGATACAGTACTCATTCGTTTTCGGAAGAGAACAGGTACGTTTTAAATAGTTAATAAGAACGTTACTTCTTTTTTCTTGTCTTTTTCTGTGGTATTTTCTTGCTAGTTACACTAGCCATCCTTACTGCGCTTCGATTGTGTGCGTACTGCTGCAATATTGTTTAACGTGAAGTCTTGTAAAACCTTCTTTTTTTTACGTTTTACCTCGTTGTTTAAAAATCTGAATTCTTTCTAGAGTTCCTGATCTTTCTGGAGATACACATGATACTCTACCATCGAATCACGAAAGTCT
+
;<DD:DBA@;==@ABA@@9=999994449;44.49799+77460----(-783///44;;&44)477>)/)/9)//)/44.449399;;;;$//)////;;;)//-//(//-77+783///:8<7<;;;AA@>?BBA=@=ABBBBBBB>BC;;7;@ABCCC<;;BBBAB:;7;@@;?AC=C?AA@::49=>C;CCCDD4@4929=>>>>>>"95<@D@4>;800/0)0==*0000$09959.54;=D7AAB>BBB@B?A@?B@AA6>9;6;BECCC;;;BBBBDA@@@BA>BBBBB?BBCBDEE?H==;
@ATNG8:04247:02434
GATGGTAGCATCATGCATATCTCACCAGAAGATCAGGAACTCTAGAAGAATTCAGATTTTTAACACGAGAGTAAACGTAAAAAGAAGGTTTTACAAGACTCACGTTAACAATATTGCAGCAGTACGCACACAATCGAAGCGCAGTAAGGATGGCTAGTGTAACTAGCAAGAATACCACGAAAGCAAGAAAAAGAAAGTACGCTATTAACTATTAACGTACCTGTCTCTTCCGAAACGAATGAGTACCTCTCAGACGCTCGTCCTACCATCAATCACGAAAGTCT
+
9:==8<<A@<=BBBCBACDB@@ABB?999>@@9;:4385345<5336::5:4::;;8999)96:88887<;88;1<@BBBBB1BD8;8;BB7BBB;?666==?<;7;;00+/>>:00656<<<==???=BCC@BAAC?::;B@@::6;>A;;49?@>>?<@<??>?>>:??:;;8.33888.777133333$333(3998887..*.3895515487<=>?999CCAA>@>@BC;?@?8:9@@?>@;>>=A@99877;;:::4;9:39:<<:>>A899@:@?@;
@ATNG8:04249:02451
GATGGTAGTGATACAGATCAGACACCAGAAGATCAGGAACTCTAGAAGAATTCAGATTTTTAACACGAGAGTAAACGTAAAAAGAAGGTTTTACAAGACTCACGTTAACAATATTGCAGCAGTACGCACACAATCGAAGCGCAGTAAGGATGGCTAGTGTAACTAGCAAGAATACCACGAAAGCAAGAAAAAGAAGTACGCTTTAACTATTAACGTACCTGTCTCTTCCGAAAACGAATGAGTACTGCGTCTCACTCTCCCTACCATCGAATCACGAAAGTCT
+
56==:@BCBCCBCCFHBBBBBB@<A:=CC@EBC;;57:699999;<5;</91893>@BBB1B?BBB=>?BBBBB=B@BBBBB5A@=A5;;;*:AA;ABABBBBCB@C@BD@DCD?BBA@ABBBBBCCB;;;B?ABBB>BAAAAB??<A@C@@>ABB@@@BB@BCCBBB?BB>A@@399999,7<<<88999(8>8><>:=<@D9@;>AAB<@=@A;;;=A>>>>;:4:48898)8:717/////7866598///8::888-8<<8>;;;A=>>>?88818>=>
@ATNG8:04252:02424
GATGGTAGAGAGAGCTCTCTCATCGTACCATTCGTTTCGGAAGAGACAGGTACGTTAATAGTTAATAGCGTACTTCTTTTTCTTGCTTTCGTGGTATTCTTGCTAGTTACACTAGCCATCCTTACTGCGCTTCGATTGTGTGCGTACTGCTGCAATATTGTTAACGTGAGTCTTGTAAAACCTTCTTTTTACGTTTACTCTCGTGTTAAAAATCTGAATTCTTCTAGAGTTCCTGATCTTCTGGATACACTCATGTGCACCTACCATCGAATCACGAAAGTCT
+
?@@@7?CCA@ABBBBBBBBCBB=<<>9=46915==>>CC?@?ABBDEDD@BBCCCACACBBB=@=?ACBBC@;@>>>@=@,@@7ABDD>A;;;6;5<7<>;=585AA<?@@@@???=>BA?F?BBBBA>>:;>@@@====AA?;;;=>@@655>577759;6=8<>?@::;@B=>==CB5@:=:=AAAA/@@???9?BBB>>>@??<?BBB/B888B<A=@@<@@AA;:;<@<>>>@@@:>>?;?AC;;;>>>>>@>>>@;@AB<=>===8::::???8???:
@ATNG8:04253:02441
GATGGTATCAGACGTGACAGAGCGCCAGAAGATCAGGAACTCTAGATGAATTCAGATTTTTAACACGAGAGTAAACGTAAAAAGAAGGTTTTACAAGACTCACGTTAACAATATTGCAGCAGTACGCACACAATCGAAGCGCAGTAAGGATGGCTAGTGTAACTAGCAAGAATACCACGAAAAGCAAGAAAAAAGAAGTACGCTATTAACTATTAACGTACCTGTCTCTTCCGAAACGAATGAGTACAGAGAGTACGATATGTCATCGAATCACGAAAAGTCT
+
@@>>.5445<;;;<A@@ABCCFBAA@CBA>AABA;;9;?BCCBBCBBBC?B>BCCA@@@@0A?BBBCDBBAACB<;;;::::'9?;??BCC:BAA>@AAAABA@A=A?BB@BCD?BBBBCECB@@@BCAAAA>A????A?@??CCC?C@CBB=??A@@?8=7=>:?BB?BB>A>>8;;////(///)/99998&6;48/./87=>A=B;>>==:=<A@GGH@BAABCBC>B>BBD=DBC9;;BBCCBCBBBAABBABBB@@@BDBBBBB?AA@@9:::*9=66
@ATNG8:04254:02445
GATGGTAGTGTCATATGAGAGTGTGTACTCATTCGTTTCGGAAGAGACAGGTACGTTAATAGTTAATAGCGTACTTCTTTTTCTTGCTTTCGTGGTATTCTTGCTAGTTACACTAGCCATCCTTACTGCGCTTCGATTGTGTGCGTACTGCTGCAATATTGTTAACGTGAGTCTTGTAAAACCTTCTTTTTACGTTTACTCTCGTGTTAAAAATCTGAATTCTTCTAGAGTTCCTGATCTTCTGGACGACGCGCACTGACACTACCATCGAATCACGAAAGTCT
+
77//)/999:5=<<<>==@@CCCBB@@@@@:?>BABC?CD@C@BBDC<<9@CCBBB@C@CCCC?B@BBCCEDBBC>BBCCC2@@>@?CC=CB;;6;;@=AB5<;;@@@?BBCAAACIACCC@D@CCCCBBBBACCCC@B:;:CCCCCBBBB@@@@?;;;@CFAEABAABCCCBB>@@BBB:B?C=;;;;;*;CCCC>BB@AACCCDHAIJJJF;;;BB=A=AB@BBBB;;;8;@CCBCBD@BBC@CB;;;@AAAA@@@ABA@AAA=ABBBC?@@@@@@A;A;;;
@ATNG8:04258:02441
GATGGTAGCAGACGTGACAGAGCGCCAGAAGATCAGGAACTCTAGAAGAATTCAGATTTTTAACACGAGAGTAAACGTAAAAAGAAGGTTTTACAAGACTCACGTTAACAATATTGCAGCAGTACGCACACAATCGAAGCGCAGTAAGGATGGCTAGTGTAACTAGCAAGAATACCACGAAAGCAAGAAAAAGAAGTACGCTATTAACTATTAACGTACCTGTCTCTTCCGAAACAATGAGTACAGAGAGTACGATATGTCTATCGAATCACGAAAGTCT
+
CCBB?CCCCBBBCCCFCCCCCCDBB=BCD@FBBABB?A?ABB@BBA>AA<A>AA@@@CCC3B?BBBBBBABBBD>CBBCCCC2AA=A5;;;-;CC=BAAACCCCB?B@BB?CAB?BBABBCCCICCCCCCBB?BEBB?BBBBBBBA=B?B@@>BBCCCBA@?CCCCA@>BB>BBA:>>999+9<>;:9:::.:D;A<;;AAABC8;7;A>>5;5:?CAA>AAAABBC@B?CCC>CC?AAABCBC@@@AABAAA@A@BBBAA>@A=?@>CC<=665(7999
@ATNG8:04262:02440
GATGGTAGCGCGACGAGCGTAGACCCAGAAGATCAGGAACTCTAGAAGAATTCAGATTTTTAACACGAGAGTAAACGTAAAAAGAAGGTTTTACAAGACTCACGTTAACAATATTGCAGCAGTACGCACACAATCGAAGCGCAGTAAGGATGGCTAGTGTAACTAGCAAGAATACCACGAAAGCAAGAAAAAAGAAGTACGCTATTAACTATTAACGTACCTGTCTCTTCCGAAACGAATGAGTACGATGAGAGAGCTCTCTCTATCGAATCACGAAAAGTCT
+
DDBB?BCBBD@@AABBBBBBAA:9:6<AA@BBAABB@B@BBCAA@A=?>>A?@@AA@@@@.>8>@@ABBBBBBB9BBBBBBB5AD>C5;;;.;BC?CCBBBBDBB?B?CD?CBC?A@BBBBAAAACCCDCDD@BB;;8;CBABB??;A=A<<8;ABACDCB@ABBBBB?BF@?>??CEBBB<??<;9:::99%8@9>888>>ABB<>;>A;;5;<A8;;C?A@@@BCD?@<999.7==8>@BBBAABB???>??@<=889?>>>A??>>;<<<79;==2=ABA
@ATNG8:04267:02445
GATGGTAGGCGACATACATACGCGCCAGAAGATCAGGAACTCTAGAAGAATTCAGATTTTTTTAACACGAGAGTAAACGTAAAAAGAAGGTTTTTACAAGACTCACGTTAACAATATTGCAGCATTACGCACACAATCGAAGCGCAGTAAGGATGGCTAGTTTTTAACTAGCAAGAATACCACGAAAGCAAGAAAAAGAAGTACGCTATTAACTATTAACGTACCTGTCTCTTTCCCGAAACGAATGAGTACTGCGTCTCACTCTCGCCCTACCCATCGAATCACGAAAGTCT
+
66=?:>DC@CCCCGCCCCCDABACC@CCH@CBBC@@<@?BBCCCCC@AA>A>???9999:::#;;@CCCFBBBCCC>CCCCCCC5BB;@4:;:;*;AA<BBBCDCCCD?B?AB>BBB>ABBCE998:BBBCCCCC?CBCC@DDCBA@@@:?;?AA>@BC;;;;;):;?BCBCC@A@=@BA=?A999/9??;=?>==,==:????ACD>><>@BBBC>B@@A@@@;@:<;7566)8>6===4=@A=ADCCCCCBBCDCCCCAA@?>??@@<ACCD<C799B?B>>?ABB=BBBB
@ATNG8:04269:02456
GATGGAGTGTCATATGAGAGTGTGTACTCATTCGTTTCGGAAGAGACAGGTACGTTAATAGTTAATAGCGTACTTTCTTTTTTCTTGCTTTCGTGGTATTCTTGCTAGTTACACTAGCCATCCTTACTGCTCTTCGATTTGTGTGCGTACTGCTGCAATATTGTTAACGTGAGTCTTGTAAAACCTTCTTTTTTTACGTTTACTCTCGTGTTAAAAATCTGAATTCTTCTAGAGTTCCTGATCTTCTGGGTCTCTCTCTCACGCACATCGAATCACGAAAGTCT
+
CBCC@CCABBCCCCCCCCCDCCAAACCCC??;???>;@C@C@CCDDCBB:BCCCC?C?C@@@>D?>>CDCBB999,9====>'??=@@BD=BBBB=ABA=AB>BABCCC@CDDCEBBB?DCD=A<AEDD?BBC@BA99949@@@CCCBBBCCCCBCB@BAB?@?=@@DDAB>@@00*0@@@A:A?B>;;;;;;;#;AABC=CBDCCCCBCCADDDD1CBBBC9999B?BCCCBBD?D?BBCDDD?C9994:ABCCBBCCCCCCCBBCDCCC?BBBBABB:B:99
@ATNG8:04272:02456
GATGGTAGCGGCACACATAGATACAGTACTCATTCGTTTCGGAAGAGACAGGTACGTTAATAGTTAATAGCGTACTTCTTTTTCTTGCTTTCGTGGTATTCTTGCTAGTTACACTAGCCATCCTTACTGCGCTTCGATTGTGTGCGTACTGCTGCAATATTGTTAACGTGAGTCTTGTAAAACCTTCTTTTACGTTTACTCTCGTGTTAAAAATCTGAATTCTTCTAGAGTTCCTGATCTTCTGGGTGTATCAGCGAGTATCTACCATCGAATCACGAAAAGTCT
+
44::5:9444.5<;;;ABCB;;9><@<<@@A@@<@==>9@@7;6;;;<<BB=;;;;;:?@ABAA>B>ABA;9::99248888)><255>>5;<<>:==>:;C?AA@B;;4;AA<;9AA>@@@?C@CCCAAACBACEDDACCDCB<;;;;?@C;;;A=A:;4;?8<8>??>@@@;;6;BABC;A=@=;;;;.:>>@C6;;B;;;B@AA2::::(9999@4929@;9;:@@:;493=>596=:>>??:>@ABBBBBAAABBBBCCBC@BA@@C@AA?@;;;;.;?BB
@ATNG8:04273:02457
GATGGTAGAGAGAGCTCTCTCATCGTACTCATTCGTTTCGGAAGAGACAGGTACGTTAATAGTTAATAGACGTACTTCTTTTTCTTGCTTTCGTGGTATTCTTGCTAGTTACACTAGCCATCCTTACTGCGCTTCGATTGTGTGCGTACTGCTGCAATATTGTTAACGTGAGTCTTGTAAAACCTTCTTTTTACGTTTACTCTCGTGTTAAAATCTGAATTCTTCTAGAGTTCCTGATCTTCTGGATATGAGTGACTCGTGCTACCATCGAATCACGAAAGTCT
+
ABBB?C=CBCCCCBBCB;;;;<<566666@==:ACBC=A@>@=AA@@>@@<@CAAA@F@CCBB?@=@A0//;///=40:999$3717322'2;;;;@@A?AA989@><>;>>@@B>>><===<@<@@@@@???<?@@@587?===?>>>>>A888>:>>A:>?9=9=>>?>>;;;187AAA5A8;7;>DGE/A>:::0679///;99<1889)5;99=;A9;:29==;;:;4;4:;???B7;;@<@@AA=:666:@;9:>A@A@@<@=>>A<@@@?@?@:@>>>
@ATNG8:04276:02439
GATGGTAGTGTCATATGAGAGTGTGTACTCATTCGTTTTCGGAAGAGACAGGTACGTTAATAGTTAATAGCGTACTTCTTTTTCTTGCTTTCGTGGTATTCTTGCTAGTTACACTAGCCATCCTTACTGCGCTTCTATTGTGTGCGTACTGCTGCAATATTGTTAACGTGAGTCTTGTAAAACCTTCTTTTTTTACGTTTACTCTCGTGTTAAAAATCTGAATTCTTCTAGAGTTCCTGATCTTCTGGTCTACTACACTGTACTCTACCATCGAATCACGAAAGTCT
+
;;9;455=@BB==@?CBCBCBBAB@@@BBBAB?A@@@@9@C@E@AABFCCCABBBBC@C@CCCC?C@CLCCAA@BB=@@@@@,@A>AACC=DA;;6;9B=CI@CFDBCC@CCBEBCAA?ABCAC@CBBBBBBCBC;;;?CBBBDEBBBAAADDDDD@BBB@BB@B@CCCCCC@@@=A:;;;.;5;5;;;;;;;#<CCBB=BBBBABAAAC@CCCC2B;;:B@C?CB@BBBDDCB@C@CEEDCB=@;;7;BBCEGGCCCDBCCCCCFCCAB:;;B?BBAAAAA:A@@@
@ATNG8:04276:02466
GATGGTAGATATATGCACGCTCTACCAGAAGATCAGGAACTCTAGAAGAATTCAGATTTTTAACACGAGAGTAAAACGTAAAAAGAAGGTTTTACAAGACTCACGTTAACAATATTGCAGCAGTACGCACACAATCGAAGCGCAGTAAGGCATGGCTTGTGTAACTAGCAAGAATACCACGAAACAAGAAAAAGAAGTACGCTATTAACTAGTTAACGTACCTGTCTCTTCCGAAACGAATGAGTACACATCGTCGTGTCGTGCTACCATCGAATCACGAAAGTCT
+
///75/////795555559;::999+//:7;/5444.4.3398998+//6;566733333$3,39888;993333&3344444$4;6;.555&59949565:;<54.4.44399858:<<666==>@@95955.494406<<9:;--(-(---/398(//---(--56890336<;;7<;;;;+//168888)//*3886:22.4-2(-----04056/669====4//)/)//:(//61//366/////33<9::;:9899455;;6:99;;*//////6.7878
@ATNG8:04278:02459
GATGGTGCGCACACATAGATACAGTACTCATTCGTTTCGGAAGAGACAGGTACGTTAATAGTTAATAGCGTACTTCTTTTTCTTGTCTTTCGTGGTATTCTTGCTATTTACACTAGCCATCCTTACTGCGCTTCGATTGTGTGCGTACTGCTGCAATATTGTTAACGTGAGTCTTGTAAAACCTTCTTTTTACGTTTACGCTCGTGTTAAAAATCTGAATTCTTCTAGAGTTCCTGATCTTCTGGGTGTATCAGCGAGTATCTACCATCGAATCACGAAAGTCT
+
<<==7;;;;=;66665=<<@@BBA<<;;:<;53555)5:494;;;>===9=:99;.4.4///)/)/::-///99487999)-/+///99297;:6::=8;;7:873//(/88///8836886;62228772.(.7..(/979=====///::///6<;<69=@C@AB@BBB@?@?A@=??0<:<*//0//$/79===<@?=7/////)////$/:/55.5.4:8<===<<>05.33355589555)5;<;:;566<<<<;;;;9=6>994=:9966>>C7@<A@
@ATNG8:04281:02423
GATGGTAGATATATGCACGCTCTACCAGAAGATCAGGAATCTAGAAGAATTCAGATTTTTAACACGAGAGTAAACGTAAAAAGAAGGTTTTACAAGACTCACGTTAACAATATTGCAGCAGTACGCACACAATCGAAGCGCAGTAAGGATGGCTAGTGTAACTAGCAAGAATACCACGAAAGCAAGAAAAAGAAGTACGCTATTAACTATTAACGTACCTGTCTCTTCCGAAACGAATGAGTACGTGTGACGTTCGTGAGCTACCATCGAATCACGAAAGTCT
+
BBBC@EDCCCCCCCCCCCCCCCCCC?BBBAEBB@@A?B?CBBBACACC=?<?AAABBBB3B>BB@BCBBB???:?BA?AA@+581:-625&26:4@>;8;?@@@:>:==:<AA=???@D686AA??=??>>:<>>A>AAA>>>>>:>;??>;>>>B>>::7:>AA>>;>A>AAA:==8//(/88(./9<9)3305==??@>>>=A=:::=,/*/<//8;??>>A@?:<89::/97706==;:::?878??>>@<@@AA;;;B??;@888?=AABB>==8=>=>
@ATNG8:04283:02456
GATGGTAGGAGACACGTCGCACACGTACTCATTCGTTTCGGAAGAGACAGGTACGTTAATAGTTAATAGCGTACTTCTTTTTCTTGCTTTCGTGGTATTCTTGCTAGTTACACTAGCCATCCTTACTGCGCTTCGATTGTGTGCGTACTGCTGCAATATTGTTTAACGTGAGTCTTGTAAAACCTTCTTTTTTACGTTTACTCTCGTGTTTAAAAATCTGAATTCTCTAGAGTTTCCTGATCTTCTGGTATACACACTCGCTCGCTACCATCGAATCACGAAAGTCT
+
9;C@:=BCACCCAAACCBABBDBBBCBC>B@A7@BBD?CB@B=:99@@@@9<<<<?8B9985<7;7;<<><<<8?;@@A@A2@@;@:99+2;;A594B=@B?BBBBBC?CBA>>>;;7;AB:@;===;;;>>;??AA=ABD?>>>>>>?@A????<>>>=AAA9@<A???AA???;>>???5?<B8==>>>>(>B@@@7>;:;==B>>=D;AAAA/A???B<A<@@?>>=::=@6>///<===:>@@<@@@@AA===>AAAAAA@>>><????B;?>AAAAC5>>AA
@ATNG8:04236:02472
GATGGTAGTGTCATATGAGAGTGTGTACTCATTCGTTTCGGAAGAGACAGGTACGTTAATAGTTAATAGCGTACTTCTTTTTCTTGCTTTCGTGGTATTCTTGCTAGTTACACTAGCCATCCTTACTGCGCTTCGATTGTGTGCGTACTGCTGCAATATTGTTAACGTGAGTCTTGTAAAACCTTCTTTTTACGTTTACTCTCGTGTTAAAAATCTGAATTCTTCTAGAGTTCCTGATCTTCTGGTATGACTAGTGTACTACTACCATCGAATCACGAAAGTCT
+
45>>8=BD::9C==??EAEBBBCCA@@@ABAB?BCCC>CFAD@AABFBAB@BBBCBAEABCBB?B@CCDCCDCCC<<;ECD3CD;;8BA<@?AA?CBC@DH@AAAC;;:=CDDDCCCACDD@C@CCCCBBCCACBBE@CBAACABACBBDCCBBB@CBB?BC@C@CCCBBCBBB?BBCCC8@;>;:;:::*;@;;;6;BCBBBCBCB?BCBB0BAAACAFBEFACDCCB;;:;@DDBBBB?BBB?BCCCBBBCCCDCBBCCCCCCACCBBB?BA@@@A@<A:::
@ATNG8:04239:02500
GATGGTAGCTCTGCTCTGACTCTCGTACTCATTCGTTTCGAAGAGACAGGTACGTTAATAGTTAATAGCGTACTTCTTTTTTCTTGCTTTCGTGGTATTCTTGCTAGTTACACTAGCCATCCTTACTGCGCTTCGATTGTGTGCGTACTGCTGCAATATTGTTAACGTGAGTCTTGTAAAACCTTCTTTTTTTACGTTTACTCTCGTGTTAAAAATCTGAATTCTTCTAGAGTTCCTGATCTTCTGGGTGCGCTACAGTCTCTCTACCATCGAATCACGAAAGTCT
+
EG?A?@BCCB=@A@BBCABABABAABCAAACB@CBBB>BCC@BBBCCCCACCABB@C?CBBB@C@BBBBBCCCC?;;;;::%;>;>=AA9A?@@4;6@=@C?AABDDGAEIIFFD@A=@AA=A@BCCCAA@C@CCCC>BACCCACABBCBCCCBC?CCC@@@>?>@@ABBBCCC@BBBBB:A=A>;;:;:::#:BCCC?CBBAAACBCB@DDED5CA@AC?A?AD@DCCCBBB@D@ABBBBB=@:::/;BBBBBBCBCBBBBBAAAA?ACDCC?CCCCBB@:B@::
@ATNG8:04239:02517
GATGGTAGTATCTGTCTACTAGAGCCAGAAGATCAGGAACTCTAGAAGAATTCAGATTTTTAACACGAGAGTAAACGTAAAAAGAAGGTTTTACAAGACTCACGTTAACAATATTGCAGCAGTACGCACACAATCGAAGCGCAGTAAGGATGGCTAGTGTAACTAGCAAGAATACCACGAAAGCAAGAAAAAAGAAGTACGCTATTAACTATTAACGTACCTGTCTCTTCCGAAACGAATGAGTACACACTCTCATATGACACTACCATCTAATCACGAAAGTCT
+
;6BB<CCCCDCCBBBECCCCCDCA@>ACC@BBBB@@>A>BACBBBA>AC>A?B?=77777(:;ABBBBDBBCCB;??CCCCC1ABAF@BBC;BBE@DCCCCCCCC?C@CC?CAB@CCCBCAAAAAADGCC@@<@B??>@BAA?@994;<@@?<@BAAAECA>ADBB:839@;:9:9==999,89<8<>>>@@(<?;=///;<@@@;@=DC>>;><>>B@@>@BBCAAA?B@BBB=BBB=@@BBBBBBCCCBBBBBCBCDAAABBCB@BBBBB?CCCCBBB=CB;;
@ATNG8:04240:02512
GATGGTAGCGCATATCAGCGCAGCCCTGAAGATCGGAACTCTAGAAGAATTCAGATTTTTTAACGCGAGAGTAAACGTAAAAAGAAGGTTTTTACAAGACTCACGTTAACAATATTGCAGCAGTACGCACACAATCGAAGCTCAGTAAGGATGGCTAGTGTAACTAGCAAGAATACCACGAAAGCAAGAAAAAAGAAGTACGCTATTTAACTATTAACGTACCTGTCTCTTCCGAAACGAATGAGTACTGCGTCTCACTCTCGCCTACCATCGAATCACGAAAGTCT
+
??;;86=BEAAAECICCABADD;;;6;A?=ABBCD@C?BBCBCCE@@@?A?BA=9:::::%;=ABCBDEDFCCC;AB9::::*;E@B5<;;;*9@@7?A;BBABCC@C@BB?BBB?BBBBBAABBCCCBBBBC>CCCC@CBCCCD@?;@;B@A=ACCCD@@A?CCCCCCAA@<ABC=@@999+8>>9999999%9?9=978CAA@A@:@?878>1818>BBB@BFBBABA>B?<<<5<00,0>@@DCCBCBBCCCBCCBCCECC@C@@=@BBAA?AAAC<;;0;B@@
@ATNG8:04248:02504
GATGGTAGCTATACGTATATCTATGTACTCATTCGTTTCGGAAGAGACAGGTACGTTAATAGTTAATAGCGTACTTCTTTTTCTTGCTTTCGTGGTATTCTTGCTAGTTACACTAGCCATCCTTACTGCGCTTCGATTGTGTGCGTACTGCTGCAATATTGTTAACGTGAGTCTTGTAAAACCTTCTTTTTACGTTTACTCTCGTGTTAAAAATCTGAATTCTTCTAGAGTTCCTGATCTTCTGGTATGACTAGTGTACTACTACCATCGAATCACGAAAGTCT
+
CC@@?ABBBB=BDBCCCCBCBCCBABBACB;;9;CBB>BC?C@BBBBBCD?DBBBB?B?BCBE?B@ACCCCBA??6?>>?=,8:,7<>;18CEF?BBC?BB>A@BACA>AAA>===A:@@A9>9===><<<>;CCAA7==>;;=??@@?=??AAA==>=<@><>;A>>99<AAA<@@@A@6>8<;===>=.;<99709<<::;A>>>;?DDD/A>?:@9<7//,/=99>===A;@>AAAB7;;A=?@?@@@@>?>DA>>>ADC@@9>>>>>9>??@8872999<
@ATNG8:04251:02473
GATGGTAGCTCTGCTCTGACTCTCGTACTCATTCGTTTCGGAAGAGACAGGTACGTTAATAGTTAATAGCGTACTTCTTTTTCTTGCTTTCGTGGTATTCTTGCTAGTTACACTAGCCATCCTTACTGCGCTTCGATTGTGTGCGTACTGCTGCAATATTGTTAACGTGAGTCTTGTAAAACCTTCTTTTTACGTTTACTCTCGTGTTAAAAATCTGAATTCTTCTAGAGTTCCTGATCTTCTGGTGTCGTCTATCATGTACTACCCATCGTCCGTTAGAAGTCT
+
ACCC@CBBBBCCCCCCBCCCCCCCBBCCCBBB@ABBB=BB@C?BBCCCCC@CCCCD@D?BABC@D?CCCBCCDBB@BCCCC1BB>@?BC>AAAA=A;;7;D9;;ADCCACCCCDCBB>BDD@C?FDDD@B@C@CCBB@CBC@AABACBCDCA@@A@CAA>AC@D@CBBBBCBBA=@;;;;6;>C>;;;;:*;BBBC>CCDDDGGCCB>BBBB2BBBCB@B?BC>BACBBBB@C?CCCCCC@C994::;ABBA;;;;;;A@A;:999)4<9:79,//797737///
@ATNG8:04254:02518
GATGGTAGGCGTGTGAGAGTCTGCCCAGAAGATCAGGAACTCTAGAAGAATTCAGATTTTTAACACGAGAGTAAACGTAAAAAGAAGGTTTTTACAAGACTCACGTTAACAATATTGCAGCAGTACGCACACAATCGTAGCGCAGTAAGGATGGCTAGTGTAACTAGCAAGGATACCACGAAAGCAAGAAAAAGAAGTACGCTATTAACTATTAACGTACCTGTCTCTTCCGAAACGAAATGAGTAACCTCTCAGACGCTCGTCCTACCATCGAATCACGAAAGTCT
+
:?>:055@=@A::9@>?@;99?<<<6=CJACCA@@@?@?BBDCBBB@CC?B?A?=88888)99==?::9BBFED=CCCCCCC2::3939:::(9;A?B;;;;;;@?<?=@@<@@?<>=>>;;<@@@BB=<<=B=A>:;?A67///57(/(/576;89:8@@@<@>?>==5;5;===7<<888*786/59;::*//(/788;;///599=AAD<B<@@;;;=AA@@>>><A=AAA8>ADC>BA??8817<?>>>A@@?::8::;A<@DD;??@@?;;;;;=>>4>888
@ATNG8:04259:02477
GATGGTAGCGCACACATAGATACAGTACTCATTCGTTTCGGAAGAGACAGGTACGTTAATAGTTAATAGCGTACTTCTTTTTCTTGCTTTCGTGGTATTCTTGCTAGTTACACTAGCCATCCTTACTGCGCTTCGATTGTGTGCGTACTGCTGCAATATTGTTAACGTGAGTCTTGTAAAACCTTCTTTTACGTTTACTCTCGTGTTAAAAATCTGAATTCTTCTAGAGTTCCTGATCTTCTGGTCTACTACACTGTACTCTACCATCGAATCACGAAAGTCT
+
69>?:>@@AECCCCCCCCC@@@BBBBDBBBCC@CBBB=BC@CFAABCCCCAJCCCB@B@CCCD?B?BCCDBBBCD<>>>>>,<@<?@AE?CCBB@BBB>BE8<;BCCCACCFFDICB?BBB@D@DCCC9:9C=@@BC9::AABBBDDCDBBA@AC?BAB?BC?B@CDBBBCCCC?BA@??7>;>;::9:*;AAAB?CDFFCCBCCCAFFFF5DCBAKHKECC@BBACCA@?A@CBBBAA;@:;6;CCCGCCCCCBCCBCCDDDD@B@@@C@CBBA??>8>?99
@ATNG8:04260:02497
GATGGTAGCACACGGAGATCTCATCGTACTCATTGTTTCGGAAGAGACAGGTACGTTAATAGTTAATAGCGTACTTCTTTTTCTTGCTTTCGTGGTATTCTTGCTAGTTACACTAGCCATCCTTACTGCGCTTCGATTGTGTGCGTACTGCTGCAATATTGTTAACGTGAGTCTTGTAAAACCTTCTTTTTACGTTTAACTCTCGTGTTAAAAATCTGAATTCTTCTAGAGTTCTTGATCTTTGGGTGCGCTACAGTCTCTCTACCATCGAATCACGAAAGTCT
+
;;?<=@=::9@<00)//::@@@?;;99:666;>9<AB<>:68,---888:8<665:.5.55::.5.5::=>;:8A:;9787$3849;;=5=>;?495A>AA98:@;BC@D=B8==BB>B@@>B?@BB9975C6;<9:59@AAA@C??A???;67=1//-079(-+/999>;==>.55=9;.=4:5:=>=>/>AAAD9A=>>889?CCA57676)6/--6*-*/85;;;@A>><>C:>=?<=@2::2///77??????A@@??>>?;>;;;C=@@@?===4=;;;
@ATNG8:04267:02493
GATGGTAGTCTCAGATAGTCTATAGTACTCATTCGTTTCGGAAGAGACAGGTACGTTAATAGTTAATAGCGTACTTCTTTTTCTTGCTTTCGTGGTATTCTTGCTAGTTACACTAGCCATCCTTACTGCGCTTCGATTGTGTGCGTACTGCTGCAATATTGTTAACGTGAGTCTTGTAAAACCTTCTTTTACGTTTACTCTCGTGTTAAAAATCTGAATTCTTCTAGAGTTCCTGATCTTCTGGGTGTATCAGCGAGTATCTACCATCGAATCACGAAAGTCT
+
;:;?:==BCCCBBBABAB;96CCBBBCCA;;:09>>C>CC@CACCCCCBB@CECBB@C@BBCC@C??AD@?ACDB;;;;;;);@<@@AA9?;55166<6<C<@@@BAC@CCCCCCCCACDEAC?CFCCDCBB@CBED@CABBGCC@@ABB;:;CD@BAA@BC?B>@@BCCBDBB@BCBHD;A?@?BBBB9BBBBD=BBCBBBBBAA5;;;;*;;;<A=A?CB?CB@@@BB>AACDDDDC>A;;;0;CBBCBBCBBBBBCCBBBB?BCBAB>BBBCCCC>CBA@
@ATNG8:04267:02498
GATGGTAGGTGCACATGAGTGTATCCAGAAGATCAGGAACTCTAGAAGAATTCAGATTTTTAACACGAGAGTAAACGTAAAAAGAAGGTTTTACAAGACTCACGTTAACAATATTGCAGAGTACGCACACAATCGAAGCGCAGTAAGGATGGCTAGTGTAACTAGCAAGAATACCACGAAAGCAAGAAAAAGAGTACGCTATTAACTATTAACGTACCTGTCTCTTCCGAAACGAATGAGTACGATGAGATCTCGTGTGCTACCATCGAATCACGAAAGTCT
+
><<C@CCC@B@CA@@CCCBCCBBCC@CCB@BAAA;95;@A;;<BBB?CC@B@BBBAAAAA0@=@B@AABBBCCC=BB@A@A@0@B>A<@??3@@@=@CCCCFB995:@:94:??:?@@@@ABCBBBBBB??=@?BB?@@@@@A@@<><>??<?@AB788K<?@??A@<@@==>>7;;??>)259489<<<+///7<<?@;;;:=9888:5;187@AA:>===AAA<@:=>=09>@?BB>A=>>=?<>>@AABA===?B>>>AB=??>=>8=788;;;1:>;=
@ATNG8:04267:02499
GATGGTAGCGCACACATAGATACAGTACTCATTCGTTTCGGAAGAGACAGGTACGTTAATAGTTAATAGCGTACTTCTTTTTCTTGCTTTCGTGGTATTCTTGCTAGTTACACTAGCCATCCTTACTGCGCTTCGATTGTGTGCGTACTGCTGCAATATTGTTAACGTGAGTCTTGTAAAACCTTCTTTTTACGTTTACTCTCGTGTTAAAAATCTGAATTCTTCTAGAGTTCCTGATCTTCTGGACAGAGTGTGCAGATACTACCATCGAATTACGAAAGTCT
+
;?@A8=:;;=ABBCCCCDFCCC9:;CEDCCAA;A;;;,9@=A=ACCFECC@CCBBB?@>ACBC?C@CBCBCCBBB?:::::):928ACC=CBA@<@BC<@A?CAABAC?BAGHGHCC<;;B?B@BBBCABAA<@BAA=AACCCCCCBBBAB@A@A=;;<<@A?B8;:ABA@ACD?B@@@?0?4;4;>@@@,?@BBC:;;CBB;;;;B5;:;:*:BBCCACABB@BBCHECD@D@A@BC<;7;@B?BBBBBAAABAA@;;;C@AAD@BABAB@C6:::::5:ABB
@ATNG8:04272:02500
GATGGTAGAGAGAGCTCTCTCATCGTACTCATTCGTTTTCGGAAGAGACAGGTACGTTAATAGTTAATAGCGTACTTCTTTTTCTTGCTTTCGTGGTATTCTTGCTAGTTTACACTAGCCATCCTTACTGCGCTTCGATTGTGTGCGTACTGCTGCAATATTGTTAACGTGAGTCTTGTAAAACCTTCTTTTTACGTTTACTCTCGTGTTTAAAAATCTGAATTCTCTAGAGTTCCTGATCTTCTGGGTCTACGCTCGTCGCGCTACCATCGAATCACGAAAGTCT
+
BBBC@CBBBDCCCDDBBACCCDCCCCCCCCB@<?9999&9;7@:BBBCCCD?BBBBB?A?BBBB?@?ABBBB@BBB?@>>==.@@=@@??9?BBB<?@B@BB?@?@A>>>::@A@@?AA<???9=9>@>>>?>=9=AAA;?>>;;;A?AA?AA><>A;>>?<AA<A7==@@@A??@;>>===2<8=:>>AAA.AA7770755///:869:3:DDE/?>??A<A;@@AAB@88849///;;::7:<@@:@ADA???@@@A@>>A==?@:@@@>>9>AA>>>>7>>=>
@ATNG8:04277:02487
GATGGTAGGCGAGAGTGAGACGCAGTACTCATTCTTTTCGGAAGAGACTGGTACGTTAATAGTTAATAGCGTACTTCTTTTTCTTGCTTTTCGTGGTATTCTTGCTAGTTACACTAGCCATCCTTACTGCGCTTCGATTGTGTGCGTACTGCTGCAATATTGTTAACGTGAGTCTTGTAAAACCTTCTTTTTACGTTTACTCTCGTGTTAAAAATCTGAATTCTTCTTGAGTTCCTGATCTTCTGGGTCTACGCTCGTCGCGCTACCATCGAATCACGAAAGTCT
+
AACD?CCC?AA@BBBBBBAGDBBBBBEDDCBB@BCDC;BD@D@AAACCBB@BGCCB@D?CCCC?C@CBBBCCCCB?BCCCC19879@@BB:BCCC?CA@===9=?@BBB?BBBBBBBB?BBD>A?BCA>;;===@@@A<AAAAAAAAAA@??====8;;?>GD:>:>AABB???C:??AAB6B8:6:AABA/?A>>>7>;<;;<A;==;@DDD/?>AAD<@<::7:949///59066??@A:><==7=CB??>A@@@??=>=<=<D=?A?AA;@???==>4;8//
@ATNG8:04281:02490
GATTAGTATAGAGCTCTACATAGTACTCATTCGTTTCGGAAGAGACAGGTACGTTAATAGTTAATAGCGTACTTCTTTTTCTTGCTTTCGTGGTATTCTTGCTAGTTACACTAGCCATCCTTACTGCGCTTCGATTGTGTGCGTACTGCTGCAATATTGTTAACGTGAGCCTTGTAAATCCTTCTTTTTACGTTTACTCTCGTGTTAAAAATCTGAATTCTTCTAGAGTTCCTGATCTTCTGGGCAGACTCTCACACGCCTACCATCGAATCACGAAAAGTCT
+
CBB?BCAAADDBBBBBBBCDCCCBCCDC??>?BBD=CC?C?CAAAABB?AAAAA>A>AAAA>A>BBBBCCCA@>@BBBC1;98<99<6=BBC>BBB?BB<88:D@@<?AAAA??A;??@8<8=>>?>>>?;?===7;;???888AA@A@;;;=:<@>9@@;A<?>?>>?@=?<?AAA7===C=?????/?@989066:///:99=<@DDD/>@AAB=A=;;7;>>@:;:<@7;;@BAD8<<BD:A=>>>====@@@??74;;;433336077:>;:::/;===
@ATNG8:04234:02547
GATGGTAGACATATCGTACTCTCTGTACTCATTCGTTTCGGAAGAGACAGGTACGTTAATAGTTAATAGCGTACTTCTTTTTCTTGCTTTCGTTGGTATTCTTGCTAGTTACACTAGCCATCCTTACTGCGCTTCGATTGTGTGCGTACTGCTGCAATATTGTTAACGTGAGTCTTGTAAAACCTTCTTTTTACGTTTACTCTCGTGTTAAAAATCTGAATTCTTCTAGAGTTCCTGATCTTCTGGGCTGCGCTGATATGCGCTACCATCGAATCACGAAAGTCT
+
@ABB>BCCCBCFDEBAACCCDBBCCCDEBB:;0:>=;19=8=8?>?BCDC@C>??B?D@BBBA>A@BBBBA@>;;75:>=>*:94:887'590)0:=0/)//(/5356:59@@>>>@@<A??;>:=???>=>A<A?>?<A@A>>>@@@@@A@????7;;;>BB=B:>>@AA@@@@<???AA5A=A8<<CCD/>@787089;///;88<;????.::???<?=BB<AAAC?>>:=5::;;<<988>@4=///====AAAB>>>??=<8<??>>:>@>>=AD:A>>=
@ATNG8:04236:02537
GATGGTAGAGTATCATGTGTATCTCCAGAAGATCAGGAACTCTAGAAGAATTCAGATTTTTTAACACGAGAGTAAACGTAAAAAGAAGGTTTTTACAAGACTCACGTTAACAATATTGCAGCAGTACGCACACAATCGAAGCGCAGTAAGGATGGCTAGTGTAACTAGCAAGAATACCACGAAAGCAAGAAAAAGAAGTACGCTATTAACTATTAACGTACCTGTCTCTTCCGAAACGAATGAGTACTACTCTCATATGACACTACCATCGAATCACGAAAGTCT
+
//:;6<AABBBC@@CCBBCBA;;;;5;=<5>><<:?;@?BBCDDDC@CB994;A@;;;;;;%:;?@BCBAA@;;;/;A;;:;:(:?;?4:;;;*9??:@BAABCABB?B?BB?BCC@BBBBBCCCCCCCCBBDD?CBBB@BBCBBCBB<@=@@@=ACCCECCB?BBBCAA?AC?BBB;>=;=;3<>>;<==??1?A@C:::B>==>9<9=??@<><>ACCC@CBBBB@?>@?BBB=B@A>;;:CBBBAABBCC?>?BAAACABBBB@CB???=@@BBBBB>BBBB
@ATNG8:04237:02520
GATGGTAGTATAGAGCTCTACATAGTACTCATTCGTTTCGGAAGAAGACAGGTACGTTAATAGTTAATAGCGTACTTCTTTTTCTTGCTTTTCGTGGTATTCTTGCTAGTTACACTAGCCATCCTTACTGCGCTTCGATTGTGTGCGTACTGCTGCAATATTGTTAACGTGAGTCTTGTAAAACCTTCTTTTTACGTTTAACTCTCGTGTTTAAAATCTGAATTCTACTAGAGTTCCTTGATCTTCTGGATATGAGTGACTCGTGCTACCATCGAATCACGAAAGTCT
+
55:;8<<BBBB;;6<<>>AB;DDCDBBBBF@@9@;;;00;:;*0/)/;:;;6998;=9<5;8:=6B>;=@>>00/5058;;;+7>465555)58;;6<>>8:>9<===@@<@??>>>AD=BAB8:7:?>=====:=???8;<E??@@;;;B==;;;?;>>==BB<?;@AAD???@@:=>@BA5@4:18////(/;;::*/*/;;=;;??AD:ABB5B;;;A=A=?>?A>@9977174927A=993/...3555?=8>>>A=>=;;;BBA<@@AA@;?=<;:991:?AA
@ATNG8:04239:02526
GATGGTAGCGCATATCAGCGCAGCCAGAAGATCAGGAACTCTAGAAGAATTCAGATTTTTTTAACACGAGAGTAAACGTAAAAAGAAGGTTTTTTACAAGACTCACGTTAACAATATTGCAGCAGTACGCACACAATCGAAGCGCAGTAAGGATGGCTAGTGTAACTAGCAAGAATACCACGAAAGCAAGAAAAAAGAAGTACGCTATTAACTATTAACGTACCCTGTCTCTTTCCGAAACGAATGAGTACGATGAGAGAGCTCTCTCTACCATCGAATCACGAAAGTCT
+
99//)///77@B<;;C;9:@000/)/7:4/55944.47<<<<;;;60/+/3989:9>>???#@?C@@<ACC:;:F?CBBBEED1BB>@=AA@B@)@BD>@;9:?BBDH@B?BB?BBC@BDBBBBBEBCBDBBCCCABBBB>@@C@=000,0:A>@=AB>=<<00+/7778975405;;277778)3;;5;>>>?@'?B@B@AABAAAA4:48<:93::>@FFHG@AA@AA@A@;@?ABB=BAA>AAAACCBBB>?>BBBBCBCBAA@@?BB@@???@<@?AAA<<5<000
@ATNG8:04239:02548
ATGGTAGAGTATCATGTGTATCTCCACGAAGAATCAGGAACTCTAGAAGAATTCAGATTTTTTAACACGAGAGTAAACGTAAAAAGAAGGTTTTTACAAGACTCACGTTAACAATATTGCAGCAGTACGCACACAATCGAAGCGCAGTAAGGATGGCTAGTGTAACTAGCAAGAATACCACGAAAGCAAGAAAAAGAAGTACGCTATTAACTATTAACATACCTGTCTCTTCCGAAACGAATGAGTACGTGTGACGTACGTGAGCTACCATCGAATCACGAAAGTCT
+
444.44;;A<;666;99;995444.4444344.48885:5:@CCA;;4;A=A=@BAAABCBB*BAJFBBBCDDCCC>C@@@EDF5DC?A;>>>?0@BDAECCCBA@??>A=@D?BBB@CBBABBCBCCCDCCCBB=CCCD<@@BCBAAB9>:?>><@CCCCCCA=AAABBB>@@<ACD;@?88829?@;::::9(9@<A;<;@>://(//69;<171;BBCB;@===>>;6;6665(88808>>=>?>=>>@?CCCCDCBBBCCCB??<?A???>AA????>9????
@ATNG8:04246:02535
GATGGTAGCTATACGTATATCTATGTACTCATTCGTTTTCGGAAGAGACAGGTACGTTAATAGTTAATAGCGTACTTCTTTTTCTTGCTTTTCGTGGTATTCTTGCTAGTTACACTAGCCATCCTTACTGCGCTTCGATTGTGTGCGTACTGCTGCAATATTGTTAACGTGAGTCTTGTAAAAACCTTCTTTTTACGTTTACTCTCGTGTTAAAAATCTGAATTCTTCTAGAGTTCCTGATCTTCTGGTCTACTACACTGTACTATCGAATCACGAAAGTCT
+
@@CC@CBBCCCCCBCCCCBBCCCCBB@ABB;;5;;;;;*;C;A>AAACCCE@BBAA?<?<?CBA?C>ABBBB@???<>>;<;);>8<9877&388;7==C<@@7:9?A@A>BBB>>>A@:=>C:=9>>>@????=>>>D<@>>>@>>>@@@@@@A>>:=??;==:=;@?===>>??:=88888(88>4;:<<<*<:766.658///999?;????/?;::>6<6<;6====>>>;><>>A===///=6777>==>>>>>BBBA==>;;;<AAAAAAC;BB==
@ATNG8:04256:02544
GATGGTAGATACTCGCTGATACACCCAGAAGATCAGGAACTCTAGAAGAATTCATATTTTTAACACGAGAGTAAACGTAAAAAGAAGGTTTTACAAGACTCACGTTAACAATATTGCAGCAGTACGCACACAATCGAAGCGCAGTTAGGATGGCTAGTGTAACTAGCAAGAATACCACGAAAAGCAAGAAAAAAGAAGTACGCTATTAACTATTAACGTACCTGTCTCTTCCGAAACGAATGAGTACACATCGTCGTGTCGTGCTACCATCGAATCACGAAAAGTCT
+
4999.44==<<<>;96;?B<;;;JG>DBB>?@@>?@;?=???@?>>;>@<@:?9973777$3137366;<<9990555=>>>+<:.4.555&5::595555:556;>:>>666@8>>?>@@@@A?:959=>>:>@@B?BBC?@AB>AB@BBB?@@@BB@;:39<<777-3718<<3933333&388188====&:?>>8:;AABAA7;798==161//000+0@??:::=@<>??9?8855<?;;<<<?>?>AA@:88@===?774B>BCC@B=@?>=8999*8=<=
@ATNG8:04263:02556
GATGGTAGATACTCGCTGATACACCCAGAAGATCAGGAACTCTAGAAGAATTCAGATTTTTAACACGAGAGTAAACGTAAAAAGAAGGTTTTACAAGACTCACGTTAACAATATTGCAGCAGTACGCACACAATCGAAGCGCAGTAAGGATGGCTAGTGTAACTAGCAAGAATACCACGAAAGCAAGAAAAAAGAAGTACGCTATTAACTATTAACGTACCTGTCTCTTCCGAAACGAATGAGTACACATCGTCGTGTCGTGCTACCATCGAATCACGAAAGTCT
+
===>9;;====@?966=<:99::990944.4444::3828:4438:7;=8=598933777$3,338:;;>=<8;50.0////$/;5<.555&555.5<;;<<;::3:59:38:;5::9:=;;;@@666==<?<@===259<<<<<B=B=@9949@@<A?;?9BBB??:6>>7000;<<8::3933,333333#3835555:7722,2499995>9==BCB?BA@@@@A?@==>=5=00+0009<=?BBCBBB<5999848;=?>9?:998;;6=>><BBB8AABB
@ATNG8:04264:02546
GATGGTAGGCGTGTTAGGAGTCTGCCCAGAAGATCAGGAACTCTAGAAGAATTCAGATTTTTAACACGAGAGTAAACGTAAAAAGAAGGTTTTACAAGACTCACGTTAACAATATTGCAGCAGTACGCACACAATCGAAGCGCAGTAAGGATGGCTAGTGTAACTAGCAAGAATACCCGAAAGCAAGAAAAAGAAGTACGCTATTAACTATTAACGTACCTGTCTCTTCCGAAACGAATGAGTAGCGATGAGAGAGCTCTCTCTACCATCGAATCACGAAAGTCT
+
CB::644:34//99)//)/:99::::3;=>:@CCC@@7?=@ABB::9<>>5:7;;595???+B8BAA<=BBB?>?8<=88888'8<5;8<;;.;<A7<=?>7:9::8=9=>7;;;<AAA@A??>>>>DB=>=>;>B==:>@@>>>DD=A<A=A>AB=@==>>:???;??>??:999@8?@?:76/689998)//)/699:@>882767777/5467:;<8<>=;:::5:;?>A:@87/6:989///64...799666....397880533..(.--,556',,--
@ATNG8:04267:02522
GATGGTAGACACTTGTGCTCTCTCGTACTCATTCGTTTCGGAAGAGACAGGTACGTTAATAGTTAATAGCGTACTTCTTTTTCTTGCTTTCTGTGGTATTTCTTGCTAGTTACACTAGCCATCCTTTACTGCGCTTCGATTGTGTGCGTACTGCTGCAATATTGTTAACGTGAGTCTTGTAAAACCTTTCTTTTTTACGTTTAACTCTTTCGTGTTAAAATCGAATCTTCTAAGAGTTCCTTGATCTTCTGGTATGACTAGTGTACTACTACCATCGAATCACGAAAGTCT
+
BCBCAFBCAAB@@:@;66>?@?@ABB;;:@CB>A;;;8;C?C?;;9:9?=4:8AA<8=8;:?>4>6:@@@::778438989(386;9970252<=,6255,5927<<<9;16>;///884395066.6///88=A<?@@B<@@@@@A;;:A>:99=><2888;AD;A<??>::9?<;6;9::;1:9=>6888888%/;667067/////'/799:1777*3755055;5;9:375//(..3.33667432222--.898>>@;;;@@><>::5;=><<:=@A====6;333
@ATNG8:04267:02547
GATGGTAGTGATACAGATCAGACACCAGAAGATCAGGAACTCTAGAAGAATTCAGATTTTTTTAACACGAGAGTAAACTGTTAAAAAAGATGGTTTTTTACAAGACTCACGTTTAACAATATTGCAGCAGTACGCACACAATCGAAGCGCAGTAAGGATGGCTAGTGTTAACTAGCAAGAATACCACGAAAGCAAGAAAAAGAAGTACGCTATTTAACTATTTAACGTACCCTGTCTCTTTCCCGAAACGAATGAGTACCCTCTCAGACGCTCGTCCCTACCCATCGAATCACGAAAGTCT
+
<>>@?BBBBCCBA=>>>>@@;DC@A??CD7;;;<;;7?<977//-8377+-)/8//3:::9:#:23338??@@;;8-..-,(,6666$5---3999::%677-.....5366:)2,254555699@AEA@@BBBBCHCCC@CCCC?BBCCCCAA>B?BCB@B><<@00+0?@@ACCCADF>A??8<>99:,7<<877889(7=;;===CFAAAA:A:88888)8:>8<;@B8@ABCB@AC7;;.;@A;ABC@CCDCDABA=???ABBCCCCBBBBBB;B>?>:?@>>><@@BBBDC=B;;;
@ATNG8:04277:02531
GATGGTAGCACACGAGATCTCATCGTACTCATTCGTTTCGGAAGAGACAGGTACGTTAATAGTTAATAGCGTACTTCTTTTCTTGCTTTCGTGGTATTCTTGCTAGTTACACTAGCCTATCCTTACTGCGCTTCGATTGTGTGCGTACTGCTGCAATATTGTTAACGTGAGTCTTGTATAACCTTCTTTTTACGTTTACTCTTCGTGTTAAAAATCTGAATCTTCTAGAGTTCCTGATCTTCTGGCGCCTGTCACGTCTGCTACCATCGAATCACGAAAGTCT
+
55=>;ABBBCCBBA>B96699655;9555955.555>2<<1606<<>>::89>B<@9@7>>:<8<9===>>?=8>2;888+7;17333(3:;=/44<7:C?B9:8BC?BBBB:677-//<>5;3575...3539::=4555::@=>>>>A@@???:;;;9;;5;<==>AAAAAD;@@@@A<B:=:=A@@@/=>===-//;//+/;;?A=BABA/A???@<@AA<ABBA???<A<@@?@?D:::::<<D<=>=>@B@@;:ADDDD@DECCC@CCCC;;:6;ABB
@ATNG8:04281:02540
GATGGTAGATATATGCACGCTCTACCAGAAGATCAGGAACTCTAGAAGAATTCAGATTTTTTAACACGAGAGTAAACGTAAAGAGAAGGTTTTTACAAGACTCACGTTAACAATATTGCAGCAGTACGCACACAATCGAAGCGCTGTAAGGATGGCTAGTGTAACTAGCAAGAATACCACGAAAGCAAGAAAAAGAAGTACGCTATTAACTATTTAACGTACCTGTCTCTTTCCGAAACGAATGAGTACGTGTGACGTACGTGAGCTACCCATCGAATCACGAAAGTCT
+
BCCC?CCDCBCBBCCCBBCBCCCBB?BCC?BBD;;5?B>ADD::8C>CF?E@99:?>>>?;(B>BB=BCBCB@@@8?<BCC?BCAA;@4;999*;BC?CDCBDDDCC?C@CC?B999;GFCCCDCBCDCCDC@B>BDBC?BBBBB@??9?;?@?<ACEEBAAA?BCBAAA>BB>A@@8==777)9@@>BBDDC/BB=A;::?><//,/49;;==295=ACAA?AABBAABB>B@DGD>C::8;BBBBBBBBBBBCCCCBCBBBBBABBCC>BA@@B>BBB@><<3>>><
@ATNG8:04293:01957
GATGGTAGACACGTGTGCTCTCTCGTACTCATTCGTTTCGGAAGAGACAGGTACGTTAATAGTTAATAGCGTACTTCTTTTTCTTGCTTTCGTGGTATTCTTGCTTAGTTACACTAGCCATCCTTACTGCGCTTCGATTGTGTGCGTACTGCTGCTAATATTGTTACGTGAGTCTTGTAAAACCTTCTTTTTACGTTTACTCTCGTGTTAAAATCTTGAATTCTTCTAGAGTTCCTGATCTTCTGGGTCTCTCTCTCACGCACTACCATCGAATCACGAAAGTCT
+
>=BB?@;?@A=>>;666:;<:::::555;@BC?BBBC>CB@C@CCCCBAC79:@AA2:57<A@>C?BAAA?>8:?28>??@1AB?????7678<6;;8058(---(-22,2577;76>02523;3>>??AA?@<>:;;=?>>D?>>===<///6///5/75::948..--255--(-3333)306166666)675:9)/////6/87>1///)///(/7352<<8<<>;;7>;?;>@8:9<9:7770666==@@A@===??@=///5:776=4;---229,7222
@ATNG8:04294:01921
GATGGTAGTGCGTGAGAGAAGACCCAGAAGATCAGGAACTCTAGAAGAATTCAGATTTTTAACACGAGAGTAAACGTAAAAAGAAGGTTTACAAGACTCACGTTAACAATATTGCAGCAGTACGCACACAATCGAAGCGCAGTAAGGATGGCTAGTGTAACTAGCAAGAATACCACGAAAAGCAAGAAAAAGAAGTACGCTATTAACTATTAACGTACCTGTCTCTTCCGAAACGAATGAGTACACATCGTCGTGTCGTGCTACCATCGAATCACGAAAGTCT
+
BA@@>@>CCFBBBCBCCCB>B:::)5@C8@BCCA@=B>A@@@@@F?CB>A=>B?::999'9<@AABBBBABBD9@:<:999'9>:>2::/5:>9>>>CDCDCE?B@CB?BAA@BBBBBCBDDCCEEBBBC?CBAA?BCCCCCAA>A=A@@<@BAAABCB@DCBAAA?BB?ACC?AA::::+::93:::::(9?<A998>AABD=B:>>AA=A=AAEBB>AADCCCD?B?AAA<ADD@AA?ABBAACCCCDBCBB@??AABBCBD@BAAAA?CCCCABC>BB??
@ATNG8:04298:01940
GATGGTAGCTATACGTATATCTATGTACTCATTCGTTTCGGAAGAGACAGGTACGTTAATAGTTAATAGCGTACTTCTTTTTCTTCGCTTTTCGTGGTATTCTTGCTAGTTACACTAGCCATCCTTACTGCGCTTCGATTGTGTGCGTACTGCTGCAATATTGTTAACGTGAGTCTTGTAAAACCTTCTTTTTACGTTTACTCTCGTGTTAAAATCTGAATTCTCTAGAGTTCCTGATCTTCTGGTCTACTACACTGTACTCTACCATCGAATCACGAAAGTCT
+
CCCC@B<<<;;;<9;6=====B@<<=556<9=4=>@?;@?:@;9:4>C::4:A?>A?B>AA?A=A>@@A@00/8;88====0@@*//////&/889188?;>??@::8;>6?978=<==:>??=A:@@BA@>>>;>>@@>A@;;:A8:9<A?9:997.52;;CD8:78??A>:;:A5:;;;;/:4:9<====+=;;;B9?>=888;::<1888)887/6065///99::7727479=;7;,---*-67;A???E;;;;@@=>:==7<7773-3-//;7=4333/
@ATNG8:04299:01950
GATGGTAGCTCACGTACGTCACACGTACTCATTCGTTTCGGAAGAGACAGGTACGTTAATAGTTAATAGCGTACTTCTTTTTCTTGCTTTCGTGGTATTCTTGCTAGTTACACTAGCCATCCTTACTGCGCTTCGATTGTCGTGCGTACTGCTGCAATATTGTTAACGTGAGTCTTGTAAAACCTTCTTTTTACGTTTACTCTCGTGTTAAAAATCTGAATTCTTACTAAGAGTTCCTGATCTTTCTGGACGACGCGCACTGACACTACCATCGAATCACGAAAGTCT
+
56>>7;?>9799////777545;555<<<<<@;@;;;09=<@;??;;=>>:=655<;?4:>:76:6:00/88;//*3<???173.33::3:<<C588>878.7;88;<588<>::66.5>>6<78655555:3:9<=66/..5556755577/./83537579195=<AAAA>>?;??ADD5A<A<>>AAA/>>:==0658//.7835.5555'5555=49477387..*-899(-),,,----'.78375555558;9=<=;;;676;6;998<7=;;;;==4=<;:
@ATNG8:04307:01941
GATCTCGCTGATGATATCTCCAGAAGATCAGGAACTCTAGAAGAATTCAGATTTTTAACACGAAGAGTAAACGTAAAAAGAAGGTTTTACAAGACTCACGTTAACAATATTGCAGCAGTACGCACACAATCGAAGCGCAGTAAGGATGGCTAGTGTAACTAGCAAGAATACCACGAAAGCAAGAAAAAAGAAGTACGCTATTAACTATTAACGTACCTGTCTCTTCCGAAACGAATGAGTACACATCGTCGTGTCGTGCTACCATCGAATCACGAAAGTCT
+
=<<<@??@@B<<@@>=?A;;29;<25//7//)/27778844.3828633337777$33866//(/666;;5;?====@0:@;@2;;;*:@A=BC<A<B?:>2:4:>9>=?499=9>=>;@@C@A@B;;4:;9::::9?@>8930:@00,/==>??>C9==:/0/6<8;078;?@>;=3;;71777777#3<8<<77777::8<:>9@@;C7=6;;@@B@@AA@@;>9>?=8=9949??ABBBBBB???BBBBBBCCBAA@@A=999>>9?BBBBBB>BBBB
@ATNG8:04309:01955
GATGGTAGCATCATGCATATCTCACCAGAAGATCAGGAACTCGTAGAAGAATTCAGATTTTTAACACGAGAGTAAACGTAAAAAGAAGGTTTACAAGACTCACGTTACAATATTGCAGCAGTACGCACACAATCGAAGCGCAGTAAGGATGGCTAGTGTAACTAGCAAGAATACCACGAAAGCAAGAAGAAGAAGTACGCTATTAACTATTAACGTACCTGTCTCTTCCGAAACGAATGAGTACGATGAGATCTCGTGTGCTACCATCGGAATCACGAAAGTCT
+
<99:055==>?==?CBBB>;;;AA@266C0509///67378-///883//*73<>773333$349<:A:=BB::>67544444$4<.4.55)5<<9>=??CCCDD@BAA>A;:49@@@BBCBBCCDBBBBGAEFCEAB@@@;;;@;A>C;;49D>=?@59.00000/5//)/:9473333(333,33,3;389634288899616<@@596:?BABBA?BB;;;AA?B?CCC?C@@=?A???CBAABA@998@@??:?976557477//(//5733?BB496?>
@ATNG8:04311:01951
GATGGTAGCTCTGCTCTGACTCTCGTACTCATTCGTTTCGGAAGAGACAGGTACGTTAATAGTTAATAGCGTACTTCTTTTTCTTGCTTTCGTGGTATTCTTGCTAGTTACACTAGCCATCCTTACTGCGCTTCGATTGTGTGCGTACTGCTGCAATATTGTTAACGTGAGTCTTGTAAAACCTTCTTTTTACGTTTACTCTCGTGTTAAAAATCTGAATTCTTCTAGAGTTCCTGATCTTCTGGATACACTCATGTGCACCTACCATCGAATCACGAAAGTCT
+
>=BB@B=AB<;@@@<CCFGCCCBBCCDBCC;;6:;;;7;B@H@BCCBBBCACCGBA?A?BCCC?C@FBBBCCCCC@CCCCC2CC?BBCC=B;;;?BBFACC?ABDCDE@DCCCBCCC@CCE?B?CGDCABBC@BBCC9;;CBBB;;;CDBDB@@@@BBDADD?A>@@;;;DCBC>A;;;;.;=B>;;;;;*;A@BB=B@AAFDHCCB>BBBB0BBBCC>B@CC@CDCCBCB?B?BBBCBC?B?@=ACECCCCCBBBAEBBB?BBA=A9::A=A@BCBBB>CCHD
@ATNG8:04311:01967
GATGGTAGCTATACGTATATCTATGTACTCATTCGTTTCGGAAGAAGACAGGTACGTTTAATAGTTAATAGCGTACTTCTTTTTCTTGCTTTCGTGGTATTCTTGCTAGTTACACTAGCCATCCTTACTGCGCTTCGATTGTGTGCGTACTGCTGCAATATTGTTAACGTGAGTCTTGTAAAACCTTCTTTTTACGTTTACTCTCGTGTTAAAAATCTGAATTCTTCTAGAGTTCCTGATCTTCTGGATAGCGACGCGATATACTACCATCGAATCACGAAAGTCT
+
=<@<;?<@<;;;;;;;;<==BB@BA<;;;?>@<@BCC<@>8=894.489;<7::8497(3-333<8=9=:@@@00/:3/////$/7177991787808>=<>?479BABB?BBB??AAA;??@:=:>AA??;:;;>@@A;>?@=======>?@?;;::>;<9<>;><@@AAA@@@C7;;>>>2?;A5;;===+====?7?;;;@@>?>A<=@@@,=///=7<6>>;=====;;7;=CC==>>9==B<>>AB==>@@A888A???>>><@====7///;98819==>
@ATNG8:04313:01939
GATGGTAGACACGTGTGCTCTCTCGTACTCATTCGTTTCGGAAGAGACAGGTACGTTAATAGTTAATAGCGTACTTCTTTTTCTTGCTTTCGTGGTATTCTTGCTAGTTACACTAGCCATCCTTACTGCGCTTCGATTGTGTGCGTACTGCTGCAATATTGTTAACGTGAGTCTTGTAAAACCTTCTTTTTACGTTTACTCTCGTGTTAAAAATCTGAATTCTTCTAGAGTTCCTGATCTTCTGGAGATACACATGATACTCTACCATCGAATCACGAAAGTCT
+
9;BB:CBCBDBAA;>A;;==A<ABCCBBB@@@=BBBB=AB>A?BBBCBBD=?@BBE?E@BBAB?B?BBBBDAAAB>CBCDD3BB>;;>A:>B@=*00.)-:0----77055559>@A=:;;:>:>BB?==;;7;BAA<@@A@>>==>>>AA>>>>8==<:AA;>;>@@BBC@@@;?;;;;/;8=8<@AAA.==ACB:@;;;@?A@@@;>>=>/>;;;E=A=@@<@@A?>>>=A<@@@@==9=>>;?@@??@B>=>=>AAAAAAAA=>>>@?<@@B?>?A9A===
@ATNG8:04314:01960
GATGGTAGCACGACACGACGATTTGTACTCATTCGTTTCGGAAGAGACAGGTACGTTAATAGTTAATAGCGTACTTCTTTTTCTTGCTTTCGTGGTATTCTTGCTAGTTACACTAGCCATCCTTACTGCGCTTCGATTGTGCGCGTACTGCTGCAATATTGTTAACGTGAGTCTTGTAAAACCTTCTTTTTACGTTTACTCTCGTGTTAAAAATCTGAATTCTTCTAGAGTTCCTGATCTTCTGGACGACGCGCACTGACACTACCATCGAATCACGTAAGTCT
+
BC;;:;=<<<;;;;99995555:1:<<;@ACC=B;;;7:B;?499AABBG@BBCCC@C@CCCC?A?BBDDA??=?<99999(7>9?733(3;;=+0/96:;:?@@=@A;??AAEEA@:==?1818===?;;:<@@;<6///<789@;<<=9<;9;499<4<=:@<?AAAABAAA5;;ADD;B=B:=====/>???D6=>AAA>>>?@=A@@@/@A;:;8;=AB<@@A@==><@:=>>>>A;??A<?>:;;AAA??>>=>>@;67:6:677=9=9=>???=A@@@
@ATNG8:04317:01939
GATTAGTATAGAGCTCTACATAGTACTCATTCGTTTCGGAAGAGACAGGTACGTTAATAGTTAATAGCGTACTTCTTTTTCTTGCTTTCGTGGTATTCTTGCTAGTTACACTAGCCATCCTTACTGCGCTTCGATTGTGTGCGTACTGCTGCAATATTGTTAACGTGAGTCTTGTAAAACCTTCTTTTTACGTTTACTCTCGTGTTAAAATCTGAATTCTTCTAGAGTTCCTGATCTTCTGGTATACACACTCGCTCGCTACCATCGAATCACGAAAGTCTCATCACCGACTGCC
+
=<A=@@A<BCCCCBCCICBBBBBCECCCBB?@?BA<AA?B?BBBBBAB@BC>?>@C?BBBB?B?CCCAAAACC?BBBBA/:84:888'5@?@=BBB@@@<768>;;5;===BDDD=AAA7;:;AAAA<<<:>>>>9?=?><<=@@@@@B@???:==><@A<@:>>@@@A?==9=====3=:>;;;;;:*:<///)/66///9;9<1888)2:::A9>9>>8<><<::;<?;>B;::;6;>?::::6679::>@@@@@AA>=<=?@?@@<@<<<AAA:=@=//-7())((((((((
@ATNG8:04325:01925
GATGGTAGGCGACATACATACGCGCCAGAAGATCAGGAACTCTAGAAGAATTCAGATTTTTAACACGAGAGTAAACGTAAAAAGAAGGTTTTACAAGACTCACGTTAACAATATTGCAGCAGTACGCACACAATCGAAGCGCAGTAAGGATGGCTAGTGTAACTAGCAAGAATACCACGAAAGCAAGAAAAAGAAGTACGCTATTAACTATTAACGTACCTGTCTCTTCCGAAACGAATGAGTACGATGAGATCTCGTGTGCGACGTGTATCGAATCACGAAAGTCT
+
CCCC@DDC@CBBCCCICCBCBBBBB>BCCACCCB;;:;?BBECBBC???=??BCAAAEEG5B?BC<<<CBBBBG?CC;;;;:(9@>B;A@@4@BD>BBCBAADCB@C@BB?BBA?BD??ADDCAAADBFCCC?BB;;6;AA@AB;;9;ABCC@CAAAAAAD@BBB???=@@=AA@<??><=7;;;888899(778=788BB@AE<>:=<@A5;6:@CBA>BC;;<CB?A?CAA<AAA=AAAB???ABBBAAAA99:?AA>;;;>=<=>>;;;AA=A@>>?@A:A@>>
@ATNG8:04328:01962
GATGGTACGTGTGTCTCTGAGAGTAGTACTCATTCGTTTCGGAAGAGACAGGTACGTTAAGTAGTTAATAGCGTACTTCTTTTTCTTGCTTTCGTGGTATTCTTGCCTAGTTACACTAGCCATCCTTACTGCGCTTCGATTGTGTGCGTACTGCTGCAATATTGTTAACGTGAGTCTTGTAAAACCTTCTTTTTACGTTTACTCTCGTGTTAAAAATCTGAATTCTTCTAGAGTTCTTGATCTTCTGTAGATACACATGATACTCTATCGAATCACGAAAGTCT
+
;?@>8=5455@>A99;:A;9944444;<><=<=9<BDD?DDAC@BACBBACADG000<@,/07772;5::<>BBCB=899999'4;.449909<<C?BB=8;@,/0)/:9;6;;;<<>9949@A;A?BBBB@@@B?CDCC@BCBBCCBBBBBBBACA@<@00+.666(./78>@555389999&4.48>>@@@+>><@@:@@??<<;>6615<<>+=;;55.5.555;:5555:544.4;>9;7;<<<==B=@EC>996@@BAAACBBBBB@BBBBBBB>CBBB
@ATNG8:04291:02010
GATGGTAGGTGCACATGAGTGTATCCAGAAGATCAGGAACTCTAGAAGAATTCAGATTTTTTAACACGAGAGTTAACGTAAAAAGAAGGTTTTTACAAGACTCACGTTAACAATATTTGCAGCAGTACGCACACAATCGAAGCGCAGTAAGGATGGCTAGTGTAACTAGCAAGAATACCACGAAAAGCAAGAAAAAGAAGTACGCTATTAACTATTAACGTACCCTGTCTCTTTCCGAAACGAATGAGTACCCTCTCAGACGCTCGTCCTACCCATCGAATCACGAAAGTCT
+
56==8=@@?ACCC>CCCCBBCDC;<;:CC?;;9CCC=@>?ACCBAA?@@-0+0@@000000%0<CCCFCIJ;;=;?BCCCDCD5CF@C@BDDD5CCC@BAAABBCBB?B?><8<799+9AACDCCBBBCEEDDAA>BDCB?BBBBBA>=3929::6:CCCBAAA@CAAABB=BB>B@>8<=7878*8<<999999(9@;?=@>B?>:9597==<<496:AEECI?BBBA@;996;>ADD=B@A>@BDBAAAA<???BBBBBABBCB==:<<>>:>CCAC<AACCBBB<B;;;
@ATNG8:04295:02001
GATGGTAGCTCGCTGATGATATCTCCAGAAGATCAGGAACTCTAGAAGAATTCAGATTTTTTAACACGAGAGTAAACGTAAAAAGAAGGTTTACAAGACTCACGTTAACAATATTGCAGCAGTACGCACACAATCGAAGCGCAGTAAGGATGGCTAGTGTAACTAGCAAGAATACCACGAAAGCAAGAAAAAAGAAGTACGCTATTAACTATTAACGTACCTGTCTCTTCCGAAACGAAATGAGTACGAGAGAGCACACGTGTCTACCATCGAATCACGAAAGTCT
+
;@A=?CDGBB<B=DKBBBCDCCBCD@CCC@BDCA@A@B@CDC@@981:@:=::99999999$7<=CB@@ACCBBE>BBBCDCC3A@=@4;;09<A7>666>??CB?CACD@BAA@CCABB:;;BCCCCCCCC@CCBC@BBBBBBBB>B?A@@<@@@AABBB@BCBCBB?BB?BBB>BA9::,8<<8==>==?'?@?A;;;AA@?@;><>>BB=B=;;@@A=@BCBBCB=@::99.9999-9<<?@AAA998?><>@BACAA>@?DDF=AA???:;;@CDDC?DA;;
@ATNG8:04301:02003
GATGGTAGATATATGCACGCTCTACCAGAAGATCAGGAACTCTAGAAGAATTCAGATTTTTAACATCGAGAGTAAACGATAAAAAGAAGGTTTTACAAGACTCACGTTTAACAATATTGCAGCAGTACGCACACAATCGAAGCGCAGTAAGGATGGCTAGTGTAACTAGCAAGAATACCACGAAAGCAAGAAAAAGAAGTACGCTATTAACTATTAACGTACCAGTCTCTTCCGAAACGAATGAGTACTGTATCTATGTGTGCGCTACCATCGAATCACGAAAGTCT
+
BBCC:B=CDFDCCCCBBBBBABC@@>@DC@CCB;;52504<<9>8<7<;8C?>?><;777'86?A;<B9338:99133222222$26.3.355)3..(.633372222'2+25255515557>DEGAAACCBBAC@DDCC?B?>>??==9@<@AA>ABAAABBB?AABABA>AA>ABC?AA888*:=>;99999(8?;D;;;A@@AA:>:>A@@<@<@ADBB?B:;;BCC@C@CDD>CAA?ABBBBBBBCCB@ABB@@@BAAAAABAA>AA@??<A:::CBB=B?@@
@ATNG8:04304:02010
GATGGTAGTGTCATATGAGAGTGTGTACTCATTCGTTTCGGAAGAGACAGGTACGTTAATAGTTAATAGCGTACTTCTTTTTCTTGCTTTCGTGGTATTCTTGCTAGTTACACTAGCCATCCTTACTGCGCTTCGATTGTGTGCGTACTGCTGCAATATTGTTAACGTGAGTCTTGTAAAACCTTCTTTTACGTTTACTCTCGTGTTAAAAATCTGAATTCTTCTAGAGTTCCTGATCTTCTGGAGATATCATCAGCGAGCTACCATCGTTCGGTCAGAGTCT
+
A?BD@BBFCCBBCAABDCCBAACBDCDDBABB@CBDD=CB?DACFGCCCDACCBCC>?>@CEC@DA@@AA@CBCC>;<;;;*:?;@ACC=BABB>BCD@BB@CCCCCD@CCCCCCCC@CCC@C@BBCB@@AA?ACFD;;;GBCBGCDCCBCDCAB@B;;:;B?B=CCCCCBCBC5;;;;;-;4;4::;;.9===C=@?CCBBA>==49:9:$9@@>=:?;@C=BCCCCBB>B?BCAAAC@B@A=@CBBBCBBCDCBBBBAAAAC?BBBBB?CB?CCA@@C@??
@ATNG8:04309:02015
GATGGTAGCTATACGTATATCTATGTACTCATTCGTTTCGGAAGAGACAGGTACGTTAATAGTTAATAGCGTACTTCTTTTTCTTGCTTTTCGTGGTATTCTTGCTAGTTACACTAGCCATCCTTACTGCGCTTCGATTGTGTGCGTACTGCTGCAATATTGTTAACGTGAGTCTTGTAAAACCTTCTTTTTACGTTTACTCTCGTGTTAAAAATCTGAATTCTTCTAGAGTTCCTGATCTTCTGGTATGACTAGTGTACTACTACCATCGAATCACGAAAGTCT
+
BCBB@BBCACCCCAAADCCBBBBBDDCBCCAA?ABDM>DD@D@BBBCCDD@ABCCD?B>BCCF?C?BBBBBBA@@:====='<<1<=?;?.?A??;?A@=@B@BBBBCB?BBB<>>>>=AAA;A9=>@@@???<>A@?<?@@<=>>?@AA@?===@=AAA<AA;A;>>>>?A>><:>>>AA.A:?:??@A@.>>98<+//////;;6:7;AAA/AA@>>;>=AA=?==>?AA<A<AA>966066=7==9>=@>>>???A?AAAAAA<AAAAC9====AAC9><;;
@ATNG8:04310:02015
GATGGTAGTGTCAGTGCGCGTCGTCCAGAAGATCAGGAACTCTAGAAGAATTCAGATTTTTAACACGAGAGTAAACGTAAAAAGAAGGTTTTACAAGACTCACGTTAACAATATTGCAGCAGTACGCACACAATCGAAGCGCAGTAAGGATGGCTAGTGTAACTAGCAAGAATACCACGAAAGCAAGAAAAAAGAAGTACGCTATTAACTATTAACGTACCTGTCTCTTCCGAAACGAATGAGTACGAGAGAGCACACGTGTCTACCATCGAATCACGAAAGTCT
+
5@D??CBC?@@BB=ACCKDCBBBBA=AA@=AA@@AB?B>A@CBBCB?BC@C???=99999(9;@??@CBCCBBB>??@BBBB3CC?C>BBB7BBB>A<;;CCC;;;<@CH@CCC=@@CCCDCCCCCCBBACC@CBBB?BBCCBBAA<@=@997:AAABCCD>BBDB?>=>B?BBB?AA99:29=?;==>>??&;@<@00/@<>>@7;7;>>A8=:>>CBC?BDCBBCC@C??AC>CAA>ACBBBBCB=>>BAAACBBBBBBBCBBB?@>=>><AABBBBC=BA::
@ATNG8:04313:01977
GATGGTAGCACGAGTCACTCATATCCAGAAGATCAGGAACTCTAGAAGAATTCAGATTTTTAACACGAGATTAAACGTAAAAAGAAGGTTTTACAAGACTCACGTTAACAATATTGCAGCAGTACGCACACAATCGAAGCGCAGTAAGGATGGCTAGTGTAACTAGCAAGAATACCACGAAAGCAAGAAAAAGAAGTACGCTATTAACTATTAACGTACCTGTCTCTTCCGAAACGATGAGTACGATGAGAGAGCTCTCTCTACCATCGAATCACGAAAGTCT
+
/0??:=CCCBB===B>>><<=666<9;9;266;<;;16.5::456;7;<;>:<@>99:::)92773333:95;;2////:::'//)58==>2>>>:<<;;;;;=>;DADD@;;:8:;:9;B@AAIEGEDFBB>B<;;<@@?=@===:@=@;;49@>>;<<<8@<=????BB>BB==B<B?>9;8718<<<<,8918;<<>@>>>;A=AA??:?<>>CCC?BCBBBCD@C?BBD;@::999AACCAA?>>DCCBBBB>>>@>9:7189:8818<>>;;;0;?>>
@ATNG8:04315:01970
GATGGTAGCGCACACATAGAACAGTACTCATTCGTTTCGGAAGAGACTGGTACGTTAATAGTTAATAGCGTACTTCTTTTTCTTGCTTTCGTGGTATTCTTGCTAGTTACACTAGCCATCCTTACTGCGCTTCGATTGTGTGCGTACTGCTGCAATATTGTTAACGTGAGTCCTGTAAAACCTTCTTTTTACGTTTACTCTCGTGTTAAAAATCTGAATTCTTCTAGAGTTCCTGATCTTCTGGCTCTCGTAGACAGATACTAATCGAATCACGAAAGTCT
+
A@GC@CCBBBBDCCFCCCCB?BCB@@ACCAA>AAAA?BDAE@CCAABCCABBB;:8;@CBBC@C@CGCBBABBB?BBCCC2BB?BDCE=CCA@?ABC@CI?AABBBB@CDCDCCDD?@@B=@=ABBBBBBB@BBCC@CCBBCCBCBCCCBCBBB?A@@=::5:;?@BBBCCD@CCBBBB;A>B>;;;;;*;B@AA=BBBAAACCCD@BBCB0BBAAA=A=AC@CCCBAAA9;8;CABBC7;;;7;BBCAAABBCBABBCCDDC@BCBB@CCC@BAC?CCCC
@ATNG8:04319:02014
GATGGTAGAGTATCATGTGTATCTCCTAGAAGATCAGGAACTCTAGAAGAATTCAGATTTTTTAACACGAGAGTAAACGTAAAAAGAAGGTTTTTACAAGACTCACGTTAACAATATTGCAGCAGTACGCACAACAATTCGAAGCGCAGTAAGGAATGGCTAGTGTAACTAGCAAGAATACCACGAAAGCAAGAAAAAGAAGTACGCTATTAACTATTAACGTACCTGTCTCTTCCGAAACGAATGAGTACACATCGTCGTGTCGTGCTACCATCGAATCACGAAAGTCT
+
9944.4499==7////7:99>A9;;89944.488:::7<7?::@@9>:;@<@?BB?@@CCCC)@;??<=>>CDCBB=@996???+=<7:.4444$4:;8=665CAC9898==?47448==BBCBBBBCA@@00+00*0*0>>:??;<ABA@<@,0+0;8;>>>?:?@=@AABBB@BB@BBB7::???8=99299:9:(8?8@?B>CAA@=7<7=<;<*/)/;>>>9@B@??BB?B?BDA=A@@=@CCCCCC:99BBBBCCCDCCB@@@CAB=@?CCC@C??=99:/9799
@ATNG8:04320:02000
GATTAGCATCATGCATATCTCACCAGAAGATCAGGAACTCTAGAAGAATTCAGATTTTAACATCGAGAGTAAACGTAAAAAAGAGGTTTTTTACAAGACTCACGTTTAACAATATTGCAGCAGTACGCACACAATCGAAGCGCAGTAAGGATTGCTAGTGTAACTAGCAAGAATACCACGAAAGCAAGAAAAAAGAAGTACGCTATTTAACTATTAACGTACCTGTCTCTTCCGAAACGAATGAGTACTGCGTCTCACTCTCGCCTACCATCGAATCACGAAAGTCT
+
CCC@DCCCABACCCCBCBC?AAB?BDE@AAAC??<??CBB???C@BB?B??=<9::9+338<8:A9873877.78333333#3886==>>?&;;:48555585222'2+2738550588:@@@CECBBBDCDD?CBBB?ABBCCBBB<A<??<?BBCDCCCC=BABBBB;=>>BBD?AB9::29>>;888888%/97=///=<@888)89::;@;>;>BCBB@CBBBABB?C=AA?9AAA>ABCCDDDBBBB@@@BBCCBBBCC@CCC?ACCBB?BBBBBBB<B;;;
@ATNG8:04326:01973
GATGGTAGCACGACACGACGATGTGTACTCATTCGTTTCGGAAGAGACCAGGTACGTTAATAGTTAATAGCGTACTTCTTTTTCTTGCTTTCGTGGTATTCTTGCTAGTTACACTAGCCATCCTTACTGCGCTTCGATTGTGTGCGTACTGCTGCAATATTGTTAGCGTGAGTCTTGTAAAACCTTCTTTTTACGTTTACTCTCGTGTTAAAAATCTGAATTCTTCTAGAGTTCCTGATCTTCTGGAGATATCATCAGCGAGATCGAATCACGAAAGTCT
+
BDBB?BCCCBBCCCCHCCFCCCCBBCCCCCCC?@DDD>CD?C@BBBBB?BC@BBCBB>B?ABAA<B<BBBBABBBB=B@BCC3B@>@<<>:?BBB?CBB?AB=BBBBBB?ABBAAA@@:@AA:?:>>>@>>>@:@@??7;;><<=>>>>>>><<<A;>>>;>>:>>>>=<<AACC=A@@@@3?6<6<8989+9;888)--3---97/918>>>/>@@AB=B<==:=A?>:;:<@:;=>99=///;6;889A???ADDD??>???;;;:>>AAAAC9A=>=
@ATNG8:04326:01981
GATGGTAGCGCGACGAGCGTAGACCCAGAAGATCAGGAACTCTAGAAGAATTCAGATTTTTAACACGAGAGTAAACGTAAAAAGAAGGTTTTACAAGACTCACGTTAACAATATTGCAGCAGTACGCACACAATCGAAGCGCAGTAAGGATGGCTAGTGTAACTAGCAAGAATACCACGAAAGCAAGAAAAAGAAGTACGCTATTAACTATTAACGTACCTGTCTCTTCCGAAACGAATGAGTATTGCGTCTCACTCTCGCCTACCATCGAATCACGAAAGTCT
+
BBDE@CBBCCCCCBABCCCCCDBCC>@A@@BBBCBB@B?BBB@A?C?CC?C?BBAAABBB3B=AACAA@BB@@@8>?;;;;;*;@<@4;;;6:CC=BA@AACCDE@C@CC@AAA?CBCCCBCCCCCBCCCDE@BB::7;BAAAA::4;?B@@>ALCCCBDC?CCCAA@?BD?>>>?BAAAA;B??9=>@@@2@A<@<::@@BBA<A8==@D<@:A>B??<@BCCAAA?D@DCD=CAB?BBBBBBB>AAAAAAABBCCCBEB?BBB?CCBBB?BBBBCAA<AB@@
@ATNG8:04326:01998
GATGGTAGAGAGAGCTCTCTCATCGTACTCATTCGTTTCGGAAGAGACAGGTACGTTAATAGTTAATAGCGTACTTCTTTTTCTTGCTTTCGTGGTATTTCTTGCTTAGTTACACTAGCCATCCTTACTGCGCTTCGATTGTGTGCGTACTGCTGCAATATTGTTAACGTGAGTCTTGTAAAACCTTCTTTTTACGTTTACTCTCGTGTTAAAAATCTGAATTCTTCTAGAGTTCCTGATCTTCTGGTGTCTGATCTGTATCACTACCATCGAATCACGAAAGTCT
+
BDBB?B;A@A;;55;556>>==BCABAAABCC?BAAA<BE>B@CCBAAAA8;5;?:7<=@>>:7;488?A@><8:6;;<<<+886:7;=39??@00-77/--)///(/883677=C>::9///4;6;=B=>====AAAA<==>AAA@??BAAA>?;;7;:;;?@7;7;?@@>==BB=B>>>=/=5:4:;DFD/AA??A8AD???BA<;<0////(////=9=9??<?BB;;;<=@=@CAA;:6:>>:>@@???A??>>>?A?=>=@@<@AA>>:>AAAAAA:??AA
@ATNG8:04328:01984
GATGGTAGTACATGATAGACGACACCAGAAGATCAGGAACTCTAGAAGAATTACAAGATTTTTTAACACGAGAGTAAACGTAAAAAGAAGGTTTTACCAAGACTCACGTTAACAATATTGCAGCAGTACGCACACAATCGAAGCGCAGTAAGGATGGCTAGTGTAACTAGCAAGAATACCACGAAAGCAAGAAAAAGAAGTACGCTATTAACTATTAACGTACTGTCTCTTCCGAAACGAATGAGTACTGCGTCTCACTCTCGCCTACCATCGAATCACGAAAGTCT
+
4:44.499955556:;556<;;>?@<??@9;;9//-(-(-----69)//)3-333,48:::;;%;7;;;444837/:5:///;;;+//+-3777&--(/5996689837.368<3=77.399=A???BCCBBCCA@?@CCC@CBBACC@A5;6;;949@@<@><@9AAAB?A>??=>BC?CB999,333,33333$386933333229494:98838466;5555554;<7;7;>>4<;;0548888988::95659555<<<=55455:985504=556;;0;;;;
@ATNG8:04328:01996
GATAGTCTCAGATAGTCTATAGTACTCATTCGTTTCTGAAGAGACAGGTACGTTAATAGTTAATAGCGTACTTCTTTTTCTTGCTTTCGTGGTATTCTTGCTAGTTACACTAGCCATCCTTATTGCGCTTCGATTGTGTGCGTACTGCTGCAATATTGTTAACGTGAGTCTTGTAAAACCTTCTTTTTACGTTTACTCTCGTGTTAAAAATCTGAATTCTTCTAGAGTTCCTGATCTTCTGGAGATACACATGATACTCTACCATCGAATCACGAAAGTCT
+
BBCBCCBBBABAHGC;;9BBBDEBB@?AB@CCBC=CCCD@BC@@CCCACCCCC?C@CCCC@C@CBBBCDCCC<??DEE3@@<@??>9??@A:;;JACC@BCCDCC?CBCCCCCC@ICC?B?@A>B???C@CBBB9;;DBBCCCBBBBCCBBC@CDDADD@B>BBBBBCCBA=?::::-:=?;;;:::*:BBBC>BBBBBBBBAA=ABBB2BCCBC@C@CC@CDCCCBB@BBECBCBD>CAC?AABBBBBBBDCCCCCCCBAB@B:;;@<??@@BBE?DBBC
@ATNG8:04284:02069
GATGGTAGTATATCGCGTCGCTATCCAGAAGATCAGGAACTCTAGAAGAATTCAGATTTTTTAACACGAGAGTAAACGTAAAAAGAAGGTTTTTACAAGACTCACGTTAACAATATTGCAGCAGTACGCACACAATCGAAGCGCAGTAAGGATGGCTAGTGTAACTAGCAAGAATACCACGAAAGCAAGAAAAAGAAGTACGCTATTAACTATTAACGTACCTGTCTCTTCCGAAACGAATGAGTACTACTCTCAGAGACACACATCGAATCACGAAAGTCT
+
CCBBAGCCBBBDCCCCAAABBBBCB?BCC?BBAAAA?BDGGD@@@C?BB?B>>=?;;;;;;%8:?AABBBBBBBA:?A:;;;;*;A=A<A@@@0ABCAABBCCCB;:;;ACF@BBB>@@BBCBCBCCCCCBCCC?DBBB>??BB@@?A394::;6;BCBCBCCABAADBAACD@AAB<???><5=?>;>>===,=A>B??;@=:/-*-299--,-4<=A@@?ABABB;;8;?@@A=ACC@BBBBBBBBCCBAACBBABBBB>>>A@@@A=@>BCCAA<BBCB
@ATNG8:04288:02032
GATGGTAGATATATGCACGCTCTACCAGAAGATCAGGAACTCTAGAAGAATTCAGATTTTTAACACGAGAGTAAACGTAAAAAGAAGGTTTTACAAGACTCACGTTAACAATATTGCAGCAGTACGCACACAATCGAAGCGCAGTAAGGATGGCTAGTGTAACTAGCAAGAATACCACGAAAGCAAGAAAAAAGAAGTACGCTATTAACTATTAACGTACCTGTCTCTTCCGAAACGAATGAGTACTGTATCTATGTGTGCGCTACCATCGAATCACGAAAGTCT
+
<<=>:==@@>?<<<<;<CBBBBCBB8;;B@B@@00/6:68==00/86;:5::998?<889';28?8:<=BBBCA9<8;:9:9)4;7;.555&5994;C>>=BDBB?B@CB?BCE?BC@@A@AEDCCCCBBBC=A@998;@BBAA@?=A@BBC@BBBBBBBB?AAACBB@BC?BA@3999::,7=<8889999%0>9>000@8:9906/5967/6<A?CBC@DC@@ACC?A>@@@9@AB?BCBBBBBBBBBCBBBBBBBAAABBBBB?@B@A@7::;>BBB=A;;;
@ATNG8:04294:02059
GATGGTAGTATAGAGTCTACATAGTACTCATTCGTTTCGGAAGAGACAGGTACGTTAATAGTTAATAGCGTACTTCTTTTTCTTGCTTTCGTGGTATTCTTGCTAGTTACACTAGCCATCCTTACTGCGCTTCGATTGTGTGCGTACTGCTGCAATATTGTTAACGTGAGTCTTGTAAAACCTTCTTTTTACGTTTACTCTCGTGTTAAAATCTGAATTCTTCTAGAGTTCCTGATCTTTCTGGGTGCGCTACATCTCTCTACCATCGAATCACGAAAAG
+
<566;@=ABDCCBBC<:9=?<<BBBCBBCCD?AAAA<AB>A>ABBDCCC>BBAAA4939<<<5;4337ABBBBC<@;999(7715558.7<<=3:8?8=?<<::9=>5:655>@@?<?;;7;;?AAA;;;A<A@AB388>889:;:=>>B656A9:88588<@9@@@@@;;;><>>BBA2>7;8;AHED/>>ABB588;;AA>:::1767'266683855808;:;;;;:<:;>=>889)/99;6-----;;;=>988//-33-335553669//---',
@ATNG8:04295:02053
GATGGTAGTATAGAGCTCTACATAGTACTCATTCGTTTCGGAAGAGACAGGTACGTTAATAGTTAATAGCGTACTTCTTTTTCTTGCTTTCGTGGTATTCTTGCTAGTTTACACTAGCCATCCTTACTGCGCTTCGATTGTGTGCGTACTGCTGCAATATTGTTTAACGTGAGTCTTGTAAAACCTTCTTTTTTACGTTTACTCTCGTGTTAAAAATCTGAATTCTTCTAGAGTTCCTGATCTTTCTGGGCTGCGCTGATATGCGCTACCATCGAATCACGAAAGTCT
+
CB?@@ACCCCDABCCCCCBBBJBCBCBBBB@@<@AAA<??<??AAABAAB>ABBAA?B78:CD?C?BBBBBBA<=888898$2738>??:?DCC>AAE@??<;:;@AAB:BBA:::A?;?@@;@;>>><;=;><AA@@<AAAAAA?>?@@A@@>>>:>>><@@A:A<AAAAA@@@A8>=ACD5C:?:??ABCB)@=<>B9>>>875A??>8>>>=/<:7:>8<4=>9@AAA@@@<A<@@BA99936=;=6=///>=89>AA>===>@>>;>>>>><>?@AAAC;AAA=
@ATNG8:04297:02068
GATGGTAGGACGAGCGTCTGAGAGGTACTCATTCGTTTCGGAAGAGACAGGTACGTTAATAGTTAATAGCGTACTTCTTTTTCTTGCTTTCGTGGTATTCTTGCTAGTTACACTAGCCATCCTTACTGCGCTTCGATTTGTGCGTACTGCTGCAATATTGTTAACGTGAGTCTTGTAAAACCTTCTTTTTTTACGTTTACTCTCGTGTTAAAAATCTGAATTCTTCTAGAGTTCCTGATCTTCTGGGTCTACGCTCGTCGCGCTACCATCGAATCACGAAAGTCT
+
56==:>@@?@DCDB@ACBBBBCBB@BCCDEBB>B???;@B?B@CCCCBCC@CCCED=B=BBBC?C@CCCCCCCBB=>>>>=,=?4::@A9AA;;9;BC@BB;;=AHIK@CCCCCDDC@CCC?C?CEBCBAAA=@A@@@;ABBCBBBCEECCBCB@BCB@FJ?A?BCECDCCCCACBBBB9B>B>;;:;:;;#;BABB>DCCCKCHAA@=@B@B0AAABC?C?BB@CCCCBBB?C@CCCCCB=B8;;0;AAACCCCBBBGCAAAABA>ABBAB?BAABDDC?CC:9
@ATNG8:04300:02046
GATGGTAGAGAGAGCTCTCTCATCGTACTCATTCGTTTCGGAAGAGACAGGTACGTTAATAGTTAATAGCGTACTTCTTTTTCTTGCTTTCGTGGTATTCTTGCTAGTTACACTAGCCATCCTTACTGCGCTTCGATTGTGTGCGTACTGCTGCAATATTGTTAACGTGAGTCTTGTAAAACCTTCTTTTTACGTTTACTCTCGTGTTAAAATCTGAATTCTTCTAGAGTTCCTGATCTTCTGGTATACACACTCGCTCGCTACCATCGAATCACGAAAGTCT
+
==BB=;;<CDAAABA666>===>@@<<<>>=B=CBBB=BB?C@BBA@@@C8;5??@7<@BBCC?B?B??>BBA?A;@@@??)AA5789C3:?==9=0,),,),,,,--(-9;6657715656<7>=?;;:>>=A@@@=@=====<989??>==;:4;9:8:7)/)///;99:>D=A@@@@6@<A5::;;;*:=888-8======<<<1///).///8392>>3;;>A888;C8=>AA;;7;AA=AA>>>@>><==@:;:@@@>>;>@??A<A???@@A:@@@@
@ATNG8:04303:02044
GATGGTAGTGTCATATGAGAGTGTGTACTCATCGTTTGGAAGAGACAGGTACGTTAATAGTTAATAGCGTACTTCTTTTTCTTGTCTTTCTGTGGTATTCTTGCTAGTTACATTAGCCATCCTTACTGCGCTTCGATTGTGTGCGTACTGCTGCAATATTGTTAACGTGAGTCTTGTAAAGCCTTCTTTTTACGTTTCTCTCGTGTTAAAAATCTGAATTCTTCTAGAGTTCCTGATCTTCTGGTCTACTACACTGTCACTCTACCATCGAATCACGAAAGTCT
+
4499.44;<5556;;;<=====ACBAABBA;?4444)4.5.5<=<=>>:;;9=9.4.4<44067;;<@@@;;9?BBBBB1@@:90000+0////597948:6374:>B?@@@@<CBB?B;;:;@BACC;:;B?AAAB>A;;:@@@B@AA@@>>==8=00*/;::6;???959<<8<:?;:;A@D??@CCC0:>99945@@=@995<.5555$5////)/)/:)//;=<<<490338955.554.599><65655555555995558:;;//)//////7)5577
@ATNG8:04306:02031
GATGGTAGCGCGACGAGCGTAGACCCAGAAGATCAGGAACTCTAGAAGAATTCAGATTTTTTAACACGAGAGTAAACGTAAAAAGAAGGTTTTACAAGACTCACGTTAACAATATTGCAGCAGTACGCACACAATCGAAGCGCAGTAAGGATGGCTAGTGTAACTAGCAAGAATACCACGAAAGCAAGAAAAAAGAAGTACGCTATTAACTATTAACGTACCTGTCTCTTCCGAAACGAATGAGTACGATGAGATCTCGTGTGCTACCATCGAATCACGAAAGTCT
+
56<<8=ACBBBCCCHDCBBBB@:;9)9@A=@BBB@@>@@BDBA@AA=???A???999::::$78;<8=BB=@<?A9><;;9::*4>5:5@@A7BECACCCCCBBA@?AAEG@CCC?ABCBCBBBDCCCBBBBB>BBBB?CCCC@??@<@=ABB@BBAACCCC?CCCAAA?BB?ACF?BB:::,8<;99999::%:@;A:98@?>>B7;7:=>>7;6;DC@A=@BDBBCC?C>AA@:AAA=ABBBBCDBBBCAAACBBAAA>>===@@=@@@AB;@@@DBBB>BCCC
@ATNG8:04308:02027
GATGGTAGATACTCGCTGATACACCCAGAAGATCAGGAACTCTAGAAGAATTCAGATTTTTAACACGAGAGTAAACGTAAAAAGAAGGTTTTACAAGACTCACGTTAACAATATTGCAGCAGTACGCACACAATCGAAGCGCAGTAAGGATGGCTAGTGTAACTAGCAAGAATACCACGAAAGCAAGAAAAAGAAGTACGCTATTAACTATTAACGTACCTGTCTCTTCCGAAACGAATGAGTACTATAGACTATCTGAGACTACCATCGAATCACGAAAAGTCT
+
CABA@ECCCBBBCABAAABBCCCBB=BBB@BAAB::;;@CCCCAAA?BB@B@BBAAAAAB2A?BCBBBBBBBBB>BABBBBB5@@@G<@@@9ABCAHCCCDCC;:6;>BA?BCC@CBCBDCCCEDCCCBBAC@CCCC?B:;:BAAB?B>A@@>@CCDBBCC@CBBBFC@BB?>>>:??<<;*99=9=>>>=.=@=A999A>???6;6:>=>:>7;;DHD@BBCBDCC@A?AAA<A00-0000CBBBC@@@C@?@DEBCCAACCBC@DD@@?=?==A;;;;.;AAA
@ATNG8:04308:02035
GATGGTAGAGAGAGCTCTCTCATCGTACTCATTCGTTTCGGAAGAGACAGGTACGTTAATAGTTAATAGCGTACTTCTTTTTCTTGCTTTCGTGGTATTTCTTGCTTAGTTACACTAGCCATCCTTACTGCGCTTCGATTGTGTGCGTACTGCTGCAATATTGTTAACGTGAGTCTTGTAAAACCTTTCTTTTTACGTTTAACTCTCGTGTTAAAAATCTTGAATTCTTTACTAGAGTTCCTGATCTTTCTGGTGAGATATGCATGATGCTACCATGAATCCACAACGGAATTCATC
+
@A@>7;<?AA;;555555:<;;;<565;565=156BB=BD@C?@?8::77)/////5;;?=??2;677;<>9337338777$373:?>A9=@==*0///(/603346<<B<@855:5..2...27277@552555::770//.97655566897755022248<292769=9;;>>:>>?DE5C178-868:9,99;<;+/*///999://)////'/58199499576,5966677::@6859>99909994<;;<<;><AA@@@BB>>>??;<9:<7//+/<<0666=560665*
@ATNG8:04308:02043
GATTAGTGCGTGAGAGAGAGACCCAGAAGATCAGGAACTCTAGAAGAATTCAGATTTTTAACACGAGAGTAAACGTAAAAAGAAGGTTTTACAAGACTCACGTTAACAATATTGCAGCAGTACGCACACAATCGAAGCGCAGTAAGGATGGCTAGTGTAACTAGCAAGAATACCACGAAAGCAAGAAAAAGAAGTACGCTATTAACTATTAACGTACCTGTCTCTTCCGAAACGAATGAGTACATAGATATACGTATAGCTACCATCGAATCACGAAAGTCT
+
?@B?BBCCC@@ABCCCDDECBBB=@@AADCCCBB?B?BBBBBBC?CD?C>BAAA?DDB.A>ACBBBCB@BBC=@@:;;;;*;C>D5;;;6;EE@HBBBDDCBB?B?BB?BBC@BCCCCCCCCCCCCCCCC?BBBD?CCCCCCAA<@=@@@=@CCBBCBB?BCC????CC@BBB?AB@@@;::9<@@@BB2BC?C::9AB???<?=C>>><><>?BBE@BCCCDED?B?BCD?<<:@???BCCBBAAABCBB@@@AACAAAD>><>===B<??CB??>8?@@A
@ATNG8:04311:02054
GATGGTAGCGCATATCAGCGCAGCCCAGAAGATCAGGAACTCTAGAAGAATTCAGATTTTTAACACGAGAGTAAACGTAAAAAGAAGGTTTTACAAGACTCACGTTAACAATATTGCAGCAGTACGCACACAATCGAAGCGCAGTAAGGATGGCTAGTGTAACTAGCAAGAATACCACGAAAAGCAAGAAAAAGAAGTACGCTATTAACTATTAACGTACCTGTCTCTTCCGAAACGAATGAGTACCTCTCAGACGCTCGTCCTACCATCGAATCACGAAAGTCT
+
;<<@79;;;==BBCCB@ACB;99<<4<>C:>==B699:;??@??AB?BB?B?B@@@@AAA0A>AABAAADCCDI?CBBBCCC0BA=@5;;;.<BB@CBBBCCCCB?C?@@>@BA>AAAAB@@@EDAAABCCHGGBAA@B@@ABBBC>B=B<;7;CCAA@CG?BBBDBB???<?AA;>=0000*000*0===@0=><@<<<<BBBB<B<>@<>+/+/5>>><BFBA=@D<A>AAA;???6:55<=<<9BBBA??<<<>?@CCC?CBA<>00/:7:/;;BBA<BBBB
@ATNG8:04311:02061
GATTGCGTGAGAGAGAGACCCAGAAGATCAGGAACTCTAGAAGAATTCAGATTTTTAACACGAGAGTAAACGTAAAAAGAAGGTTTTTACAAGACTCACGTTAACAATATTGCAGCAGTACGCACACAATCGAAGCGCAGTAAGGATGGCTAGTGTAACTAGCAAGAATACCACGAAAGCAAGAAAAAGAAGTACGCTATTAACTATTAACGTACCTGTCTCTTCCGAAACGAATGAGTACTGTATCTATGTGTGCGCTACCATCGAATCACGAAAGTCT
+
CDC@BBCCCDCCBCCCCCCB=BDF@CB??@@>@?BBBAABB>BB@C?@@@99999(:;@ACBBBBBBBB>BBBBBBB1886:<AAAA/AAB<AAAA@@@AA<A<BB=A=>:=>>>>?@?>?AAAA=?>=A>>>;>>??>@@?9>;>;;7;>>>?A?@9>AA?>>:@A;AAA7<<9990:<=:?AAAA/8838?>>??@@?<A<A>>?;A=>@>==;AAAA???7;9=CC;A@@<>>=@;;;@@BAAA@>>=?=9:;;@BDD<@@;;<8<;999<;1<>=>
@ATNG8:04314:02059
GATGGTAGCACGAGTCACTCATATCCAGAAGATCAGGAACTCTAGAAGAATTCAGATTTTTAACACGAGAGTAAACGTAAAAAGAAGGTTTTACAAGACTCACGTTAACAATATTGCAGCAGTACGCACACAATCGAAGCGCAGTAAGGATGGCTAGTGTAACTAGCAAGAATATCACGAAAGCAAGAAAAAGAAGTACGCTATTAACTATTAACGTACCTGTCTCTTCCGAAACGAATGAGTACTGCGTCTCACTCTCGCCTACCATCGAATCACGAAAGTCT
+
8=49.444;>;;;>>AC@@<>566<:>=B<C>AB?@<@<=AA@A?>:>:5:55539:::;);7;<;;;<<?@@>59794444$4;7;.555&599.56;@<<==B@C@BC@C<;9;ABBDCCCECBCCBAAD=@@BB?BBBBBA::2:4:9?;?994::8<:===?AA=AC?898DDA:;;.9>>999999'9?:=>896;BB=9=:===>9B7?;<<A@DCAABCC=?=?AA9A::59@?@@A?@?;;?>??<ABAB@A@@CCC???>9947=??::9,999;
@ATNG8:04315:02021
GATGGTAGATATATGCACGCTCTACCAGAAGATCAGGAACTCTAGAAGAATTCAGATTTTTAACACGAGAGTAAACGTAAAAAGAAGGTTTTACAAGACTCACGTTAACAATATTGCAGCAGTACGCACACAATCGAAGCGCAGTAAGGATGGCTAGTGTAACTAGCAAGAATACCACGAAAGCAAGAAAAAAGAAGTACGCTATTAACTATTAACGTACCTGTCTCTTCCGAAACGAATGAGTACTGTATCTATTTGTGCGCTACCATCGAATCACGAAAGTCT
+
>;B@;C@CBCBBBCDDCCCCCCCCC@CCC@CBAAAC@C>@AAAACC?CE?B:99C@AABB1B>BBBAAACCCCC=B?BCBBB5AA=A=@@@9ACC@AACBBBC;;:;ADC@BBC?BBDDDDBBBCCCGCCBB@CCCC>A@@@@AA@;A=@;;6;BBBDBCFACCCBDA?@@=@@A=A>@@@8000:000000%.:6>000><?AA=A<@AAA<?<@BCCB?@@@A@DE@C?BCD>DAB?BBBBBBBBBBBBBAABF>C9999@@@A>AAAAA=B@BB;;;7;BAA
@ATNG8:04315:02054
GATGGTAGCACACGAGATCTCATCGTTCTCATTCGTTTCGGAAGGGACAGGTACGTTAATAGTTAATAGCGTACTTCTTTTTCTTGCTTTCGTGGTATTCTTGCTAGTTACACTAGCCATCCTTACTGCGCTTCGATTGTGTGCGTACTGCTGCAATATTGTTAACGTGAGTCTTGTAAAACCTTCTTTTTACGTTTACTCTCGTGTTAAAATCTGAATTCTTCTAGAGTTCCTGATCTTCTGGTGTCTGATCTGTATCACTACCATCGAATCACGAAAGTCT
+
BBBB@CCCDDBCBBCCCCDBBCCBDE@CCBCC?C;;;7;E5;4;;,:?>@>AA@BA=A?BCCD@D@CBGGCBBA@;9999:$9?3>?B<:<A@A?BBB?BB:;;ABBB?CBBCBBBB?ABA?B?BBBCCCBB?BBBB?BBC>>>@?;@BDFAA@A:=>?=?>6;6;<=:?>>;73777;;-9395;AA>A.A?6670699///9668-766'2999;38222-2;<A88<;C5;=AAAB<??@<???A=>=@CBCBAAA??====B>>>>;>>>>>CB9>===
@ATNG8:04316:02047
GATGGTAGATACTCGCTGATACACCCAGAAGATCAGGAACTCTAGAAGAATTCAGATTTTTAACACGAGAGTAAACGTAAAAAGAAGGTTTTACAAGACTCACGTTAACAATATTGCAGCAGTACGCACACAATCGAAGCGCAGTAAGGATGGCTAGTGTAACTAGCAAGAATACCACGAAAGCAAGAAAAAGAAGTACGCTATTAACTATTAACGTACCTGTCTCTTCCGAAACGAATGAGTACATAGATATACGTATAGCTACCATCGAATCACGAAAGTCT
+
9:44.4::AABA<<<<==>>>@;;;0<@>;:88<99257;<?:97?9>?>A??>?A@@@@2@?@>>000==:9:3:7@:===*:=8=.999*9@B;AACBBDB:;;:@DD?CCC;;;BBBGCCDCCCCDCDC@CBAA?A@AA@@@@9<8<00,0B><<BCD@DDBBBB?BB?>@>>AABBB=@<<999999(9@;==>==>AAA<@:=>AA;>;>?BBA>BCBAACD@C?ABB=BBB?AAACCBBBBBBBBBBBA>AAA@@@@@@<@>>>@<A@B@@AC?CA?>
@ATNG8:04321:02026
GATGGTAGCACGAGTCACTCATATCCAGAAGATCAGGAACTCTAGAAGAATTCAGATTTTTAACACGAGAGTAAACGTAAAAAGAAGGTTTTACAAGACTCACGTTAACAATATTGCAGCAGTACGCACTCAATCGAAGCGCAGTAAGGATGGCTAGTGTAACTAGCAAGAATACCACGAAAGCAAGAAAAAGAAGTACGCTATTAACTATTAACGTACCTGTCTCTTCCGAAACGAATGAGTACAGAGAGTACGATATGTCTACCATCGATTCCGGATAGTCT
+
ABBB??<BCCDB=BCCF;;9D@@AC:9;9ABCDE<;7;>BABJCCE?DB@B@AAAAAAAB2B@DBBADCDCA@?8><:::;;*;A@B5;;;*9@B=CGCCCCCEC@C@BC?CCD>A@C@@@DBDCCCC;;;EAFECC@CBCBCBBB>A?A;;:;ADCCCCB?BBBBBB?AA<???599CCC;???<@@?@@.@=8=888:;:<=1918<<<:>;?@BBB@BBABBBB=?:?A@8@00-0>>@BBBBBBBBBB?@@BBBBCC>=>><A888@?;?7:4:?<<=>=
@ATNG8:04322:02062
GATGGTAGAGTATCATGTGTATCTCCAGAAGATCAGGAACTCTAGAAGAATTCAGATTTTTAACACGAGAGTAAACGTAAAAAGAAGGTTTTACAAGACTCACGTTAACAATATTGCAGCAGTACGCACACAATCGAAGCGCAGTCAAGGATGGCTAGTGTAACTGCAAGAAATACCACGAACAAGAAAAAGAAGTACGCTATTAACTATTTAAACGTACCTGTCTCTTCCGAAGCGAATGAGCACTGTATCTATGTGTGCGCCTCCATCGAATCACGAAAAGTCT
+
///7)////5<==>>><://////4.44/)//////)/6<;>;65539<5>555565@@@+616;;555/////)////;;;(//,/3:;;+9//)/7///67984766616//(/88/4455655;;95//)////396,------0602::4//////:<534444.444(4<;58833-3:677777'33,37778:9:91605----(--(--6883------/6938:)4554./77//////443888988877733,33683//:49//-5555)--/6
@ATNG8:04323:02037
GATGTAGTGCGTGAGAGAGAGACCCAGAAGATCAGGAACTCTAGAAGAATTCAGATTTTTAACACGAGAGTAAACGTAAAAAGAAGGTTTTACAAGACTCTTTAACAATATTGCAGCAGTACGCACACAATCGAAGCGCAGTAAGGATGGCTAGTGTAACTAGCAAGAATACCACGAAAGCAAGAAAAAGAGTACGCTATTAACTATTAACGTACCTGTCTCTTCCGAAACGAATGAGTACATAGATATACGTATAGCTACCATCGAATCACGAAAGTCT
+
BBCCBCBEEECBCBCIHCCCC::;49BA?CCCBBC?B>AACCCAB>BB?BABBB@@>=>2A?BBFCCBBBBBA9<<;;;;;*9@:>4===+=?A=@AAACCE;@?@@=@CB?CDECCCCBCCCDCBBBC@CCCCBGDCCCB@@=A>AAA?ADCDCCBB@CCBBCC@DDADCB>@?:94(486389888'///<==?AC??<@AFBBB?C?>>>BC@BBBBBB?<@<>>A7>AA?ACBBBBBBBJGBBBCCCCBBB?@?CBB?BAAAB>BBBBBBC8A>99
@ATNG8:04326:02044
GATGGTAGTGTCATATGAGAGTGTGTACTCATTCGTTTCGGAAGAGACAGGTACGTTAATAGTTAATAGCGTACTTCTTTTTCTTGCTTTCGTGGTATTCTTGCTAGTTACACTAGCCATCCTTACTGCGCTTCGATTGTGTGCGTACTGCTGCAATATTGTTAACGTGAGTCTTGTAAAACCTTCTTTTTACGTTTACTCTCGTGTTAAAAATCTGAATTCTTCTAGAGTTCCTGATCTTCTGGTCTACTACGCTGTACTCTACCATCGAATCACGAAAGTCT
+
/7//)/4:49555556<<<<=<AAAC?@@CCB?CBBB=A@=@?;:;B@@@?@@?@:5:5595@<B?A@;0000/:5:::;:+:;6=<>>5:??@<@@C<@A>BBCCCDABCBCCDCC@CCDAD;;;CDBBCC?BBAA?BBB;<<BCC;;;CA@AC?BBB>AA?A<@@A;<;A;;5;;;;;.;=@;;;;;;*;:?AA6;;B@@@@;999===?,===9949499?@BA:;:@4929=<===8>::4;;;;BBBCCGCCBBCHJICB@B;;;C>BBAA@CC?CBBB
@ATNG8:04329:02028
GATGGTAGTACATGATAGACGACACCAGAAGATCAGGAACTCTAGAAGAATTCAGATTTTTTAACACGAGAGTAAACGTAAAAAGAAGGTTTACAAGACTCACGTTAACAATATTGCAGTAGTACGCACACAATCGAAGCGCAGTAAGGATGGCTAGTGTAACTAGCAAGAATACCACGAAAAGCAAGAAAAAGAAGTACGCTATTAACTATTAACGTACCTGTCTCTTCCGAAACGAATGAGTACGATGAGATCTCGTGTGCTACCATCGAATCACGAAAGTCT
+
CECC?CCCCCCC9:;CCCCCCBBBC@CCC@CCBBAB?B@CCCCCDB?@@<A<?>A;;;;;;%95>@>C@>DDCBB=CECCCCC1BA>A4994<CC@CCCCBBCCC@A@CC>BAA?AAAAAACCACAB@AABB>BBBB>BBC@@ABB@B?@??;?@@>A>886;AAAAA<AA=B??:=96222&22.(.7999)..*.666ABA??<?:??<;495:<=>?<>>>@>>>:=:==;5=??;?BBBBCC@@;@?A@AAA>@@A;=;?<<6<:::?=A>>?78718>=>
@ATNG8:04284:02094
GATGGTAGGCGACATACATACGCGCCAGAAGATCAGGAACTCTAGAAGAATTCAGATTTTTAACACGAGAGTAAACGTAAAAAGAAGGTTTTACAAGACTCACGTTAACAATATTGCAGCAGTACGCACACAATCGAAGCGCAGTAAGGATGGCTAGTGTAACTAGCAAGAATACCACGAATGCAAGAAAAAGAAGTACGCTATTAACTATTAACGTACCTGTCTCTTCCGAAACGAATGAGTACTATGTAGAGCTCTATACATCGAATCACGAAAGTCT
+
=;;<;DDE?C>==><666<<<<=>>466@;@>>@@@9986BBAA@@<=?1819:495@?@0>499@996=>>AB6=995555$55.5.555&5<<5;<>>>=<<?7>;:9398869??>@?@A=@CBBAAAC>B;;;<?;:;?>::40:=00)/77:>?CC8<<8///6::6;<:6::886;<;;087>>?.<?9=====?=99376:77749.55@@@:>>>@?@@9A<@@@8@>>;?>@A:::BD??@CCCBCCCBBBCB@@@@@6;;BAA@E>DDCA
@ATNG8:04295:02117
GATGGTAGCACGAGTCACTCATATCCAGAAGATCAGGAACTCTAGAAGAATTCAGATTTTTAACACGAGAGTAAACGTAAAAAGAAGGTTTTACAAGACTCACGTTAACAATATTGCAGCAGTACGCACACAATCGAAGCGCAGTAAGGATGGCTAGTGTAACTAGCAAGAATACCACGAAAGCAAGAAAAAGAAGTACGCTATTAACTATTATCGTACCTGTCTCTTCCGAAACGAATGAGTACAGAGAGTACGATATGTCTACCATCGAATCACGAAAGTCT
+
66>A;@CCCBBB<==DCBFCC@<;>9<;@7>BBE;<8:=BAC@@AEAFD?C?AA::8@??.@;@A:?>>AB?@@9>>;;;;;*:A>A;AAA7ABB>BBBCCCCBB?B>AA?CCC?BBBBCCDCCCCDCCBBB@DBBB>A??>A???<B?BBB@BCCCCCBA>BCCBAA?BC@????BA999+9>=9:::::(0>9:///<>B;<7;=??==:=>>>>>>:>@AAAAA=B;>=;7>BB<@???A?><AAAA=>>@@?>?A@@==<>9<>9892:>==9993;?;;
@ATNG8:04296:02075
GATGGTAGCTATACGTATATCTATGTACTCATTCGTTTTCGGAAGAGACAGGTACGTTAATAGTTAATAGCGTACTTCTTTTTTCTTGCTTTTTCGTGGTATTCTTTGCTAGTTTACACTAGCCATCCTTACTGCGCTTCGATTGTGTGCGTACTGCTGCAATATTGTTAACGTGAGTCTTGTAAAACCTTCTTTTTTACGTTTAACTCTTCGTGTTTTAAAAATCTGAATTCGATCTAGAGTTCCTGATTCTTCTGGCTCTCGTAGACAGATACTACCATCGAATCACGAAAGTCT
+
?A;945=@AB=BBBB?CDCCDHB@@@95966@;>=@@@3??<@9444;<5525<@>?<?9??>?;?>ACAB?=88<38:9999#37,38:=>?+=B=?9?@@<@A@;@@>????8?AA@>>8818>>:?:>=>====?;>>;;7;>>?@B<;;@??>;;;959//)/93859@BA@===A<A>>>>6>=B=@<<<<<'<;===,/*/86606@B====)////'////<595<888...56562738999233....26;;@@@@@???BCCAA???@=A??==:=@@@CDC>CB@@
@ATNG8:04297:02113
GATGGTAGTGTCATATGAGAGTGTGTACTCATTCGTTTCGGAAGAGACAGGTACGTTAATAGTTAATAGCGTACTTCTTTTTCTTGCTTTCTGTGGTATTCTTGCTAGTTACACTAGCCATCCTTACTGCGCTTCGATTGTGTGCGTACTGCTGCAATATTGTTAACGTGAGTCTTGTAAAACCTTCTTTTTACGTTTACTCTCGTGTTAAAAATCTGAATTCTTCTAGAGTTCCTGATCTTCTGGGATGTGTGCGCAGTGCCTACCATCGAATCACGAAAGTCT
+
??@B:B:;9@<;;666>>===@@?@@99:;49.9494,4;49455599;:7:<555258<<:;05.4==;;;=;;.44444$4@8?:>=49559<034;79949?>>?@?BB@@AAAA@CCE?B?BDEGAAAD@CCCC?BCBBBC;<<BAAB;;;;?CAA=@@;>8>?9:;?@?@9>;;;;-:;?;9:;:;'9@BBD>?@@BBCBBAB4:999(9AA@@?A?CC@BDCCCFF@B@BCBCCD@BBBB=B;;;BBBBDCBAABEIDCD?BAEDD@BCBCCHE?E@AA
@ATNG8:04298:02111
GATGGTAGAGTATCATGTGTATCTCCAGAAGATCAGGAACTCTAGAAGAATTCAGATTTTTTAACACGAGAGTAAACGTAAAAAGAAGGTTTTACAAGACTCACGTTAACAATATTGCAGCAGTACGCACACAATCGAAGCGCAGTAAGGATGGCTAGTGTAACTAGCAAGAATACCACGAAAGCAAGAAAAAGAAGTACGCTATTAACTATTAACGTACCTGTCTCTTCCGAAACGAATGAGTACTACTCTCAGAGACACACTACCATCGAATCACGAAAGTCT
+
66>@:>BDCDCCBCCBBACCCBBBB>@@A?@@@CAA>A?BBBCCCB@CC@C@BDCCDCCCC*C@DCCCCCCCCCD>CBBBDDD5CB?B?BDD;CCC?B?@@AAA??=??CB?BBB?BBBBBCCCBBBGEBBBC?CDCC?BBBBBC??:@<@AB?BBBCCAAA@CCCAAA@BB=>>>;?>;;;3?==;===??.?A?C9:8???BB7:5;>==5;5;>DAA?BCBBBCB@C?GCC;CCB@A@AABBBB@BBBACBBABBBBAAACBD?AB>>>=@@A>BBB<B@@@
@ATNG8:04302:02083
GATGGTAGCACGAGTCACTCATATCCAGAAGATCAGGAACTCTAGAAGAATTCAGATTTTTAACACGAGAGTAAACGTAAAAAGAGGTTTTACAAGACTCACGTTAACAATATTGCAGCAGTACGCACACAATCGAAGCGCAGTAAGGATGGCTAGTGTAACTAGCAAGAATACCACGAAAGCAAGAAAAAGAAGTACGCTATTAACTATTAACGTACCTGTCTCTTCCGAAACGAATGAGTACGATGAGAGAGCTCTCTCTACCATCGAATCACGAAAGTCT
+
66=D<ACCCCAA<B<CCDIDCCCAB?ACC@DFDCAA?AACCDBACB@BC?B@@@?@@@@@2A?BCCBCBBA>>=7<<??AAA0@AA:@@@7AFEAEECBBBCBB@C@DC@AAA@ABABCBBBAAACDDDDD@DCCC>@?AA@B??<@ACBB?BCCCCCCB?CCDCCC?DC?999498<>=3===9=>@@A2@D=D899AAAAB;@;@BAA:>:=ADBB?CDDCCCC@B?BCC>CBB?BAAABDDBBAABBCDBBB@>>>@@@AA:>>;;<=AAABA@@9@:::
@ATNG8:04302:02091
GATGGTAGCACGAGTCACTCATATCCAGAAGATCAGGAACTCTAGAAGAATTCAGATTTTTAACACGAGAGTAAACGTAAAAAGAAGGTTTTACAAGACTCACGTTAACAATATTGCAGCAGTACGCACACAATCGAAGCGCAGTAAGGATGGCTAGTGTAACTAGCAAGAATACCACGAAAGCAAGAAAAAGAAGTACGCTATTAACTATTAACGTACCTGTCTCTTCCGAAACGAATGAGTACTATGTAGAGCTCTATACTACATCGAATCACGAAAGTCT
+
C?CDABCBBCCE>CCCDDCCCDCBB?CDD@CDCC9:;;?CDCBBBC@CC@C?CCCBBBBB3C@CA@ABCCCBBB=AABDDDD3CC?C=@@@9ACCACCCCDDCCB>@>AC?BEC?BACBCCFCCCCCCABBB@A@AB?@@@?@B@A=A?BAA>BBAABCCB?CCCCCB?BB?AAA599?<<5>9:3:AAAB3@;6;///<<>;;7;=@@@D;>;>@DED@BBCCCED?B?BCD=CCB?BCBBBBAAACABBCDBA?@???>>=>>>>==?=;:;@@@@;@BBB
@ATNG8:04308:02075
GATGGTAGTACATGATAGACGACACCAGAAGATCAGGAACTCTAGAAGAATTCAGATTTTTAACACGAGAGTAAACGTAAAAAGAAGGTTTTACAAGACTCACGTTAACAATATTGCAGAGTACGCACACAATCGAAGCGCAGTAAGGATGGCTAGTGTAACTAGCAAGAATACCACGAAAGCAAGAAAAAGAAGTACGCTATTAACTATTAACGTACCTGTCTCTTCCGAAACGAATGAGTACAGAGAGTACGATATGTCTAATCGAATCACGAAAGTCT
+
CCCC?CDDDCCCCCBCCCCC9;;CC@DDDAICCB;;:;@BBCBABB@CC>B@BBA@@@@@0@?CBCCCCCCCDD>C@AADDD5CB@B?BB@9BBB?B@@@CBBBB?BADD@CCA>AACBBBBBBCBBBBBB@BBBB@BBBBB@BC>B>@BB@B;;;???A<??>@@A>@@7767355222'253.37;;;)./-.966<C>>=:><>@@D<A;AD???=A@@>??@=B=???9>AC????AAAABBB??B?@@@@@@??=>>A9>===:>??A@@@:@?>>
@ATNG8:04309:02107
GATGGTAGCAGACGTGACAGAGCGCCATAAGATCAGGAACTCTAGAAGAATTCAGATTTTTAACACTAGAGTAAACGTAAAAAGAAGGTTTTACAAGACTCACGTTAACAATATTGCAGCAGTACGCACACAATCGAAGCGCAGTAAGGATGGCTAGTGTAACTAGCAAGAATACCACGAAAGCAAGAAAAAGAAGTACGCTATTAACTATTAACGTACCTGTCTCTTCCGAAACGAATGAGTACCTTTCAGACGCTCGTCCTACCATCGAATCACGAAAGTCT
+
?@B><>BBCCCCCCCCCDCBBBCCC=BBB>@BCABB@B?BCC???C?CD?C?>>=9:9:9(:=BCBBABDADCC>B>?@EDF3CC@D@CCC8CCCBCBB@CCDDC?C=AB?AAB?BBBBCBCCDD@@BBBBD@CCBA?BBBBCC@@>B@C@A>ABBCCCCA?ACCCBA?BB?BAB?BB>?>8::99=>==?.?>;@;;;@@@??<?<?AAB8;8;ACBB@BBCBBBB?B?BBC>CBB?BAABCFC>AA<ABBBCDBBBAAA=@==:<;;;?;>?>>>??9?@;;
@ATNG8:04314:02083
GATGGTAGCGCACACATAGATACAGTACTCATTCGTTTCGGAAGAGACAGGTACGTTAATAGTTAATAGCGTACTTCTTTTTCTTGCTTTCGTGGTATTCTTGCTAGTTACACTAGCCATCCTTACTGCGCTTCGATTGTGTGCGTACTGCTGCAATATTGTTAACGTGAGTCTTGTAAAACCTTCTTTTTTACGTTTACTCTCGTGTTAAAAATCTGAATTCTTCTAGAGTTCCTGATCTTCTGGAGATACACATGATACTCTACCATCGAATCACGAAAGTCT
+
CCCC?CAAACCCDDCECCCCDBDCCDBBBCCB?BBBB>CFAC@BBBCECC?BBBCC@C?ACDD?C?CBBBBCBBB;;::::);A=@?BD=B>A=?BCC@CDAAAACDF@CCCCCCCC@CCC@C?ECCCBCCC>CCCC@CBBCCCBBCDBDCABBB?CBB@BC?B?BCBBBCCCD@CCCDD9@;>9::9:9:%;CCDD?BBBCDDCBBBECFCH5CCCCGACACD@CCBBBBA@C?BBCCCC?BAD?BBCCCFBBBCCDD@@@CCCC@B889B>@BCBAA@<A?AA
@ATNG8:04318:02112
GATGGTAGCACGAGTCACTCATATCCAGAAGATCAGGAACTCTAGAAGAATTCAGATTTTTAACACGAGAGTAAACGTAAAAAGAAGGTTTTACAAGACTCACGTTAACAATATTGCAGCAGTACGCTCACAATCGAAGCGCAGTAAGGATGGCTAGTGTAACTAGCAAGAATACCACGAAAGCAAGAAAAAAGAAGTACGCTATTAACTATTAACGTACCTGTCTCTTCCGAAACGAATGAGTACAGAGAGTACGATATGTCTAATCGAATCACGAAAGTCT
+
CCBD>AACDBBBCDDIBB<@B@;@=9=@B?BBCC;;9;@BABCCCL>AA?B=ACA::::9'7:<??AAABBB@C>C9;9???0>>7<.99:09CD8>BBA@>>//)/5996::<7;;<BCCCCCCBBCBBCCABBBB@AAABAAAC@F@BBC@CEBBADDC?AAABBB@BB?BBB?B@999,777/778899%9?86755;::;<572769;:?=88;DC?BEC@@@@:=299?6=?@3::@@AAAAA@@?>>AABCBAA@@B8817ABB@BAA=888*8::;
@ATNG8:04320:02073
GATGGTAGTATAGAGCTCTACATAGTACTCATTCGTTTCGGAATGAGACATGTACGTTAATAGTTAATAGCGTACTTCTTTTTCTTGCTTTCGTGGTATTCTTGCTAGTTACACTAGCCATCCTTACTGCGCTTCGATTGTGTGCGTACTGCTGCAATATTGTTAACGTGAGTCTTGTAAAACCTTCTTTTTTTACGTTTACTCTCGTGTTAAAAATCTGAATTCTTCTAGAGTTCCTGATCTTCTGGATACACTCATGTGCACCTACCATCGAATCACGAAAGTCT
+
555506=AA@B;;6=;566;;;<<<@BBA@@>;@;;;00;:=6000/;;;7=<>=<<1;1;7;;1>:>@BBBCCCC?@@>@>,>@=BBBD=B;;;8;6C@CC@@AACCC@CDCCCDCC@CCC@C@CDDDBBBC@CCCCACBBBCBCCCCCCCBBBB@DDD@998:<@CCCCBBDE@BBBBB8?;>=>>>>=>>#?BBBE=CBBBCBFBBB?CCBC3CAABC@C@CC>CCCC@:99:?ACCDCC?BBC?BBDBBBCCCCCCCCCC?CBB?BCAAA?CBBB??>8?@99
@ATNG8:04325:02089
GATGGTAGATACTCGCTGATACACCCAGAAGATCAGGAACTCTAGAAGAATTCAGATTTTTAACACGAGAGTAAACGTAAAAAGAAGGTTTTACAAGACTCACGTTAACAATATTGCAGCAGTACGCACACAATCGAAGCGCAGTAAGGATGGCTAGTGTAACTAGCAAGAATACCACGAAAGCAAGAAAAAAGAAGTACGCTATTAACTATTAACGTACCTGTCTCTTCCGAAACGAATGAGTACATAGATATACGTATAGCTACCATCGAATCACGAAAGTCT
+
=BB=;>>CDBBCBCAAAACBBBBCC=ABB@;;;BCC@B@CCBABBC?@A>A?BAA=====.==ABBCCBBABBF>??DBDDG5BB?B=AAA9ABCAC;;=CELGC@C?BB?CBB?CBAACBBCCCFBBBDCC@CCAA?ABBBBBBC<A=A::7:CBBCCCC?CAA??>?BB?BBB?BD???8?=<;99:9::%:A;=888AAA@A<>;>ACB7;7;ACBB?CCCCCCB?B@BBB=BBB?BAAACBBCABBCCCCBA?@@@@@@AAA<A>>=A<AACB??>8?A??
@ATNG8:04326:02116
GATGGTAGGCGTGTGAGAGTCTGCCAGAAGATCAGGAACTCTAGAAGAATTCAGATTTTAACACGAGAGTAAACGTAAAAAGAAGGTTTTACAAGACTCACGTTAACAATATTGCAGCAGTACGCACACAATCTAAGCGCAGTAAGGATGGCTAGTGTAACTAGCAAGAATACCACGAAAGCAAGAAAAAGAAGTACGCTATTAACTATTAACGTACCTGTCTCTTCCGAAACGAATGAGTACGTGTGCGACGTGTCTCCTACATCGAATCACGAAAGTCT
+
ECCC?C@?<@CBBCGDBCCABABB:=CC<ICEDBC@B?BABBBBA?AD@D@AA=8889-9<@AAAAABBBCC>CCCCCCC38719/888+9>A????ABDB??:=;@>=<>=<>>>>>B>>???AAAAAA:>>@@:@AACC?;;7;9>>>:>@@>>>??;@=<<@A>A>9==A;A?566,7883;>>=>/;:7;A@@A===D<A<@@>@9>;AA88:=AA<=<<;6<6;<<5=@@=@A>?=>=???@@@BA>>=@>>>A;??D@@???<BA@?@??9?;;;
@ATNG8:04327:02080
GATGGTAGACACGTGTGCTCTTTCGTACTCATTCGTTTCGGAAGAGACAGGTACGTTAATAGTTAATAGCGTACTTCTTTTTCTTGCTTTTCGTGGTATTCTTGCTAGTTACACTAGCCATCCTTACTGCGCTTCGATTGTGTGCGTACTGCTGCAATATTGTTAACGTGAGTCTTGTAAAACCTTCTTTTTACGTTTACTCTCGTGTTAAATATCTGATTCTTCTAGAGTTCCTGATCTTCTGGACGACGCGCACTGACACTACCATCGAATCACGAAAGTCT
+
56==:@CCCCAAA;CA@A@CDD=BBBBBCBBBACCBE?CC>A=@AABBCB@BEBAA?B?ABBB?B@BBBC::8BC>@AA@@.>@9=9999&3><=7=8<>CC?BBBAA@>BAA>?@@@<A>><>;?>A888AB=?>>>=>>>A@@;;;>>??;;;=8877:<=8=:==>A>>>??;>>??@6?=C;>>>>>/>>>>>7===;;;=<//,/@69:=BA?==:=A:==;=<77179==888?8==97;;///==:>>AA??>==CHD=???@@;>>==:::3:@BA
@ATNG8:04327:02086
GATGGTAGAGTATCATGTGTATCTCCAGAAGATCAGGAACTCTAGAAGAATTCAGATTTTTTAACACGAGAGTAAACGTAAAAAGAAGGTTTTACAAGACTCACGTTAACAATATTGCAGCAGTACGCACACAATCGAAGCGCAGTAAGGATGGCTAGTGTAACTAGCAAGAATACCACGAAAGCAAGAAAAAGAAGTACGCTATTAACTATTAACGTACCTGTCTCTTCCGAAACGAATGAGTACTACTCTCAGAGACACACTACCATCGAATCACGAAAGTCT
+
//::6:?ACCCCCCFBBAFDD@@@B=@@B?@@?EBB?A@CCCCCCC?BB?B@CCECCCCCC*C@CCCBCDCCBBC>CCCCCCD1CB=>29:9.;CC@CBAACCBAA?C?AA?BBB=BBBBBCCCBBBEBBBCC?CDBB?AABCCBBB>B@CCC?BCCCCCCC?AAAAAA?BB>===;>>777)9>>;<===?.=A?B8:8ABAAA;>;>???:>:=AECC?BCBBCCC?B?ADF>D@A>ACBBBCCBABBABBBC@@@BB@ABCBB>B>;==<@A<=A@@:@@;;
@ATNG8:04328:02076
GATGGTAGGAGACACGTCGCACCGTACTCATTCGTTTCGGAAGAGACAGGTACGTTAATAGTTAATAGCGTACTTCTTTTTCTTGCTTCGTGGTATTCTTGCTAGTTACACTAGCCATCCTTACTGCGCTTCGATTGTGTGCGTACTGCTGCAATATTGTTAACGTGAGTCTTGTAAAACCTTCTTTTTACGTTTACTCTCGTGTTAAAAATCTGAATTCTTCTAGAGTTCCTGATCTTCTGGCGCTCTGTCACGTCTGCTACCATCGAATCACGAAAGTCT
+
=A6646@?:@C;9;@B@?999C?CBAAACCC@D<;;7;C;A;;;995@=?BBBA@=A6::9@:><?B@=@::99233333$/638//(/89:4::<6;?5497AAA?BCBBBB@E=@>?9<69=?>A::;<AA=>7::B??@A@A@???@@?>9===9>B=@=@A?>=>@A>167888)78>9<=<<<+;<<<=5=<=785<<<=9>>>>.;::8A;A9>>:>A>>>>C=A9=>A?>>7;;?=??>>==<==@AAA;:;AAAA<A>>>@=????BAA=B@@@
@ATNG8:04328:02096
GATGGTAGCAGACGTGACAGAGCGCCAGAAGATCAGGAACTCTAGAAGAATTCAGATTTTTAACACGAGAGTAAACGTAAAAAGAAGGTTTTACAAGACTCACGTTAACAATATTGCAGCAATACGCACACAATCGAAGCGCAGTAAGGATGGCTAGTGTAACTAGCAAGAATACCACGAAAGCAAGAAAAAGAAGCTAACGCTATAACTATTAACGTACCTGTCTCTTCCGAAACGATGAGTACCTCTCAGAGACACACTAATCGAATCACGAAAGTCT
+
ABBC?B@B969;<:9;;;;9@=@9;49<<9==@@@@;?;?@@@ABB;AA>?<?DBBBDGD3C?A>>00/:::;=3<7??=<=*5:658@@@9BCC@CAAACBB;;:;?BB?BBC@@??:;;>BDDDCCCBBB?BAA@ACEBABC9958:?<?;?????@CC?9:8?;;68:8:99388377)3998:=CCC1??;0///(//3////3889:4858====8==?@A8920;0//*/000=@?:=8=?;<<<=>;;9?>9999.9=94.5<=@=>C:???>
@ATNG8:04331:02099
GATGGTAGGTGCACATGAGTGTATCCAGAAGATCAGGAACTCTAGAAGAATTCAGATTTTTAACACGAGAGTAAACGTAAAAAGAAGGTTTTACAAGACTCACGTTAACAATATTGCAGCAGTACGCACACAATCGAAGCGCAGTAAGGATGGCTAGTGTATCTAGCAAGAATACCACGAAAAGCAAGAAAAAAGAAGTACGCTATTAACTATTAACGTACCTGTCTCTTCCGAAACGAATGAGTACTATGTAGAGCTCTATACTACATCGAATCACGAAAGTCT
+
<<AE@ECC?@@AECCIHCBBCDDDC?BCC@C::;@@?A@CCBCBCD@AB?@@CC@AACGD5DADBBAB>>000A<A000==<*:@595:::+9<<595?>=?B??=>?BB>BBA<>?BBCCBBGCCBBCCDC@CCBB@BBCCCBBA>B?AAA?A@@@BDD???BBAA@:AA:???;@@::::+9=>9999999$0;3....99=;97;7788;=A=@@C;;:;BCBBBB=A>AAA;ABB<@@?>?>BBBAAABBAAABCBBBBBB@?>>@@@<?=<<::94;???
@ATNG8:04332:02114
GATGGTAGTACATGATAGACGACACCAGAAGATCAAGGAACTCTAGAAGAATTCAAGATTTTTTAACACGAGAGTAAACGTAAAAAGAAGGTTTTACAAGACTCACGTTAACAATATTGCAGCAGTACGCACACAATCGAAGCGCAGTAAGGATGGCTAGTGTAACTAGCAAGAATACCACGAAAGCAAGAAAAAAGAAGTACGCTATTAACTATTAACGTACCTGTCTCTTCCGAAACGAATGAGTACGATGAGAGAGCTCTCTCTACCATCGAATCACGAAAGTCT
+
=;<<:?==555;5645<<<>????=1666./////)/393:99::89-4/)/3//)///////#5.5<<@@@DC;;;/;C;;;;;*59.99CEF9HBB@BBBBBBBBA?A@CC?@@A?BBBBCCBBBBBCCCCBC@CDAA>BACBCBBC@D@DA@?ACCCBBBB@DDDCBB>BB?BCC9<<888*9<<8999999%9A>C989BBEBC=;8:A?@7;7;BCCCACBA@@CC@C@BBB<B@@=ACCBCCCACCBBBBBBBB@BAA@A@@B?A:;;A<@>@A@@@:@;;:
@ATNG8:04287:02158
GATGGTAGTATATCGCGTCGCTATCCAGAAGATCAGGAACTCTAGAAGAATTCAGATTTTTAACACGAGAGTAAACGTAAAAAGAAGGTTTTACAAGACTCACGTTAACAATATTGCAGCAGTACGCACACAATCGAAGCGCAGTAAGGATGGCTAGTGTAACTAGCAAGAATACCACGAAAGCAAGAAAAAGAAGTACGCTATTAACTATTAACGTACCTGTCTCTTCCGAAACGAATGAGTACACACTCGATCGTGTCGTGCTACCATCGACACATCCAAGTCT
+
=>CC?BAB;5/;<0///9779=<<<7;:<055666?;><>@<<;==8;?;@<AA@@????,=<@???@?>@<==697;>@=;*45.5.555&5:;:999BBCDCD@D;<;?A?>5594;@@@@>AA?@BAAA<@@@@6:;@A:::C=B=A9929BCAA@>?<?????@;=<>A@=8<=777)8778=AACB1;76552565725-5-59:917/77>:<;:::@@@@:=99=<6<77187877/--,****,,,8:/4333833377177898/////839588::
@ATNG8:04291:02141
GATGGTAGGACGAGCGTCTGAGAGGTACTCATTCGTTTCGGAAGAGACAGGTACGTTAATAGTTAATAGCGTACTTCTTTTTCTTGCTTTCGTGGTATTCTTGCTAGTTACACTAGCCATCCTTACTGCGCTTCGATTGTGTGCGTACTGCTGCAATATTGTTAACGTGAGTCTTGTAAAACCTTCTTTTTACGTTTACTCTCGTGTTAAAAATCTGAATTCTTCTAGCAGTTCCTGATCTTCTGGTGTCTGATCTGTATCACTACCATCGAATCACGAAAGTCT
+
9:595:9==@995=::;==BBCCA<===>>6646>>>8<@>@?;;::9BB=@@B9:65=@ABB?B@;;;BA;:6>5;==<<*5505:>>4<<;;7;=<59>4595;9949CCCCCCD=@@D@E@EIHCCCCG@BBCB@BABABBCCCEBBBCBCD=A@B?AA@D8;:BAAACEF@CA@@@-:2:999;:;(:@@BB=A;;;BB;:9929595'9<</0*0*0=:<<@;:;>@;@;@???>>;@8979BACCC::;C@@@BBBAA@A6;::9><?889=@?8>@99
@ATNG8:04296:02132
TATGGTAGATACTCGCTGATACACCCAGAAGATCAGGAACTCTAGAAGAATTCAGATTTTTAACACGAGAGTAAACGTAAAAAGAAGGTTTTACAAGACTCACGTTAACAATATTGCAGCAGTACGCACACAATCGAAGCGCAGTAAGGATGGCTAGTGTAACTAGCAAGAATACCACGAAAGCAAGAAAAAAGAAGTACGCTATTAACTATTAACGTACCTGTCTCTTCCGAAACGAATGAGTACACATCGTCGGTCGTGCTACCATCGAATCACGAAAGTCT
+
@<@A>@BBCCBBCCDBBCCCCCCDC=CBF>AA@?==9=49ABBCBB?BC=@<?8;:=>>?0A?CCCCC@?;;99)5:55555$598>4;;9+959.5>@AAB@00+0:00+0<?7;;?=B@AADDCCCBB;;9;BDD?BBCCCBBB?B?C<;7;BB@BABC@CCC@@?>AB<@@A<>>==<5;9920:;:;:%9;6////;=ABB?A=>@@B:=:>>BCC@CCC;;;B?B=AAC=C@@>@CCBBBDBA???@AAA>A;;<AAA@@=?A@@A=@@@A;;;8;BCB
@ATNG8:04309:02156
GATGGTAGCGCGACGAGCGTAGACCCAGAAGATCAGGAACTCTAGAAGAATTCAGATTTTTAACACGAGAGTAAACGTAAAAAGAAGGTTTTACAAGACTCACGTTAACAATATTGCAGCAGTACGCACACAATCGAAGCGCAGTAAGGATGGCTAGTGTAACTAGCAAGAATACCACGAAAGCAAGAAAAAGAAGTACGCTATTAACTATTAACGTACCTGTCTCTTCCGAAACGAATGAGTACTATGTAGTGCTCTATACTAATCGAATCACGAAAGTCT
+
CBBB@CCAAA@BFCGCDBDCCCCCD>BBB?BCCCBB?B?AABABBB?BB>B>@@@A@ACA2C=A@AAAAACBBA;AABBDDD1BB>B=AAA9ABB?ABABDCCBB@C@BB?BCC=@>BBDBBBBDECBCCCD?CCBB?BBBBAA>>:@?@AA?BDCCBBAB?BCAAA@>CC?>=>;??<<<5>>=;::999(9>9>899@@@BB;?;?BAA:>:=@DBB@BBAABCB@B?BCC>BBC>@@CCCCCCCB@@@BAABAAC=><>CC=A>>><BBAB;:93;?;;
@ATNG8:04315:02163
GATGGTAGGTACTGCGCACACATCCCAGAAGATCAGGAACTCTAGAAGAATTCAGATTTTTAACACGAGAGTAAACGTAAAAAGAAGGTTTTACAAGACTCACGTTAACAATATTGCAGCAGTACGCACACAATCGAAGCGCAGTAAGGATGGCTAGTGTAACTAGCAAGAATACCACGAAAGCAAGAAAAAGAAGTACGCTATTAACTATTAACGTACCTGTCTCTTCCGAAACGAATGAGTACGTGTGACGTACGTGAGCTACCATCGAATCACGAAAGTCT
+
BDBB@@A@@D;:;B<@CCECCBCCF>DEG@A@BBBA?B@CBBCA@D@CC@G@A@@@@BBB3C@BCBCBBAC???9<@;;;;;*;C>B5;;;7;DEIFBCCDDCBB?C@CC=AAB@DC@@ABCCCCCCCCBBC@DDAA?BBBBAAA@<@?A@A?BBBCCCCC?CCCBB@?BA?><><??BCC<AAB?BCDCC2AA;@:::AAA@@7;7=@AA7:7:ACCC@CC@@@GD>A=ADE@B??=?B>>>DCBBAABBBBCCCBBB@??CCD?BAAAD?CCBB>><7>A@A
@ATNG8:04321:02128
GATGGTAGCTCTGCTCTGACTCTCGTACTCATTCGTTTCGGAAGAGACAGGTACGTTAATAGTTAAGTAGCTGTACTTCTTTTTCTTGCTTTCGTGGTATTTCTTGCTAGTTACACTAGCCATCCTTACTGCGCTTCGATTGTGTGCGTACTGCTGCAATATTGTTAACGTGAGTCTTGTAAAACCTTCTTTTTACGTTTACTCTCGTGTTAAAATCTGAATTCTTCTAGAGTTCCTGATCTTCTGGGTCTACGCTCGTCGCGCTACCATCGAATCACGAAAGTCT
+
;;C@005=5555<;556;;66/9/////77/4.///:1//)/)/:;<=>=6999//)/)/7576<,//;7///5555.44<<=*::39:::1:454.44//(/8)/////<04555:::;9=;;8A8BACCF@==:=<<=9>ABABDC::9=?@>>@@-00>988*.)0/99:<<<<7<<==<0<5;6;::::$55555)597777////)///&/////)/)//7<:994443838::4445:///)////76::///8879;55559;;;;7:8;?@@D6::59
@ATNG8:04322:02161
GATGGTAGGACGAGCGTCTGAGAGGTACTCATTCGTTTCGGAAGAGACAGGTACGTTAATAGTTAATAGCGTACTTCTTTTTCTTGCTTTCGTGGTATTCTTGCTAGTTACACTAGCCATCCTTACTGCGCTTCGATTGTGTGCGTACTGCTGCAATATTGTTAACGTGAGTCTTTAAAACCTTCTTTTTACGTTTACTCTCGTGTTAAAAATCTGAATTCTTCTAGAGTTCCTGATCTTCTGGGCTGCGCTGATATGCGCTACCATCGAATCACGAAAGTCT
+
BCCC@BBB?B;;9CAAABBBBBBB@BCGDDCC@CAA@<AB?B@CCCBCCD@CECBB?B?BCCC@C@CBAACCCCD@CBCCC5CC>BBDE>CCBB@BDD>BBBA@@BBC?CCDCCCBB>BBB>B@CCCBCCCC@CBBB<BCB@BABBBBBBB@@@C?BBD@DD?B@BBCBCCBAAC>CCC:B?B;@@BBB2BBBBC>@@@BBABBBC@CDEE5BBCCIAC@BC@BBBBBBB@B@CCCCCC?BBBB=B@AABCBCCCCCECBCBCE@BBAAA?BCCDCCC>CCBB
@ATNG8:04291:02200
GATGGTAGATATATGCACGCTCTACCAGAAGATCAGGAACTCTAGAAGAATTCAGATTTTTAACACGAGAGTAAACGTAAAAAGAAGGTTTTACAAGACTCACGTTAACAATATTGCAGCAGTACGCACACAATCGAAGCGCAGCAAGGATGGCTAGTGTAACTAGCAAGAATACCACGAAAGCAAGAAAAAGAAGTACGCTATTAACTATTAACGTACCTGTCTCTTCCGAAACGAATGAGTACACACTCTCATATGACACTATCGAATCACGAAAGTCT
+
;;6626@?@EDCDCBAA@BAAA@@@:?@A=BAAA@@>??AAA???B?BB@D@BBBA@A@A.907=;BBABA>>=8<8@>>>=,=B:?4;;;&5;;9>CCCCCCCC@C@CD@CCC>A@AACBBBCDCCCCDCC>BABB@BBCCBBAA>A?BBC?ABDBCBBB@BAAAAA>AF?BBC?AAABE>?@?=@@AAA3BB?AB@@@AABB6;69??@2:58??@@@B?>>CDD@C?BBB>CBB?BBBABAA@AB999ABB??@BBBA>>>AA>>97:::AA=3::77
@ATNG8:04308:02205
GATGGTAGCTCTGCTCTGACTCTCGTACTCATTCGTTTCGGAAGAGACAGGTACGTTAATAGTTAATAGCGTACTTCTTTTTCTTGCTTTCGTGGTATTCTTGCTAGTTACACTAGCCATCCTTACTGCGCTTCGATTGTGTGCGTACTGCTACAATATTGTTAACGTGAGTCTTGTAAAACCTTCTTTTACGTTTACTCTCGTGTTAAAAATCTGAATTCTTCTAGAGTTCCTTCTTCTGGGCTGCGCTGATATGCGCTACCATCGAATCACGAAAGTCT
+
9:::.44445559<<5555555<<566>@@@B:BBBB=BB?B?BB@@BBA466;=?7;9;>>>7A;@A<@<=999499999$443945:)9455.55>166<=<<=@@:@>>@CCBB??@@<?=BA@>0000:>>00,/A<<@<<<<666::::;7?<<9<A9?6;:A==BBBC>;;@@@2@5945999*9BDDF=BBBB@A995=.5555$5////)/)//5<<>666>:>:<7::054;;1:;:883335::;<>==@@@:CCCBC?B@????>5>@9:
@ATNG8:04314:02193
GATTAGTGTCAGTGCGCGGTCGTCCAGAAGATCAGGAACTCTAGAAGAATTCAGATTTTTAACACGAGAGTAAACGTAAAAAGAAGGTTTTACAAGACTCACGTTAACAATATTGCAGCAGTACGTACACAATACGAAGCGCAGATAAGGATGGCTAGTGTAACTAGCCAAGAATACCACGAAAGCAAGAAAAAGAAGTACGCTATTAACTATTAAACGTACCTGTCTCTTCCGAAACGAATGAGTACTACTCTCAGAGACACACTACCATCGAATCACGAAGTCT
+
;9;.5>;95=<6//:://)/7977)5667===?;;2605;<=>?:49=7?8<@>>?@@@1B6@::888:::;=13345555$5;5:.555&5;;7<==<<<=5929=:;4;::2:@@<@@A;;:?955555.55599.4/-96----(-3857+/5;::<33,//8//(/499*/3;4:8859-5595697;7)6=2652559777;A55599(//(/.=<=;=A@A@>>:<:777*7;;677778>;8<?>>;=<<878;;852622+22.5545...//)4988
@ATNG8:04314:02216
GATGGTAGTGTCATATGAGAGTGTGTACTCATCGTTTCGGAAGAGTCAGGTACGTTAATAGTTAATAGCGTACTTCTTTTTCTTGCTTTCGTGGTATTCTTGCTAGTTACACTAGCCATCCTTACTGCGCTTCGATTGTGTGCGTACTGCTGCAATATTGTTAACGTGAGTCTTGTAAAACCTTCTTTTTACGTTTACTCTCGTGTTAAAATCTGAATTCTTCTAGAGTTCCTGATCTTCTGGGTCTCTCTCTCACGCACTACCATCGAATCACGAAAGTCT
+
9;CC<;@DCCCCC>EEEECCBBBCCBBBBCB@@:::7;B?C@DCFBBBC?BBBCC@C>A@@A@C?CBBBCCCDD=99999*9@;@@BB<A@AA?ABD?BC;;;BDDC@CCCCCCBC@CBB?B@BBBCBBBC?CCCC>@ABBCCBBBDBCCBBBE@CCB=BD@D?CCBBABADD=A:9:9-:<?;:::::);@@AE>DCCBCBC??@5;;;.;BAA@=@=@FFJCCCABABFAFCCCCC@CBBB=BBBCBCCCCCC:::CDBBB@CCCDC@BBBCGCC?CDDC
@ATNG8:04317:02219
GATGGTAGGCACTGCGCACACATCCCAGAAGATCAGGAACTCTAGAAGAATTCAGATTTTTAACACGAGAGTAAACGTTAAAAAAGAGGTTTTACAAGACTCACGTTAAACAATATTGCAGCAGTACGCACACAATCGAAGCGCAGTAAGGATGGCTAGTGTAACTAGCAAGAATACCACGAAAGCAAGAAAAAGAAGTACGCTATTAACTATTAACGTACCTGTCTCTTCCGAAACGAATGAGTACACACTCTCATATGACAATCGATCACGAAAGTCT
+
:::<:=<=8=5555595///////:199;:555<65.69<<<<<99344.4.44388889'97;::43383///(//-(-----#---07<;/==@:6665559::.44)483445054;<>666CBBABAA;;4:A?@>BABBA@??9>:>9969BCCDB<B>BBBBBB@BA@BAA<>>0//)///(/>>>>+9743...7788<8<3:8;<49288B>C@>BBBBBB?B?A??:?>?9>AB@A@@000<<9:<9:87@@;96:7////::<==5:33/
@ATNG8:04291:02259
GATGGTAGTGTGTCTCTGAGAGTAGTACTCATTCGTTTCGGAAGAGACAGGTACGTTAATAGTTAATAGCGTACTTCTTTTTCTTGCTTTCGTGGTATTCTTGCTAGTTACACTAACCATCCTTACTGCGCTTCGATTGTGTGCGTACTGCTGCAATATTGTTAACGTGAGTCTTGTAAAACCTTCTTTTTTACGTTTACTCTCGTGTTAAAAATCTGAATTCTTCTAGAGTCCTGACTTCTGGATGTTGCGCAGTGCCTACCATCGAATCACGAAAGTCT
+
77//)/7799555555555555444944444829;<<6>B@B?BCDDDCC?@BCCC@C=CBBB?C@CCCCCCECC@@@@@@0@B<@?GG?CBBB?ABC@CD@CCCCCDACCBDCC@B@BCB?B@BBDCBBBB>BBBB>CCBBBBCCBBBCBB@@@>CCC@AB?B@BBCBCBBCC@C@@@@8>=B=::::::%;BBBB>CCCCHGCBBBACEEC5BBBBB?B?BB@BBCBC??@@CCDAA>ABD@BBBC@DBBBCCCCC@CBC?BCCBB@BBBB???:?A@@
@ATNG8:04293:02253
GATGGTAGCTCTGCTCTGACTCTCGTACTCATTCGTTTCGGAAGAGACAGGTACGTTTAATAGTTAATAGCGTACTTCTTTTTCTTGCTTTCTGTGGTATTCTTGCTAGTTACACTAGCCATCCTTACTGCGCTTCGATTGTGTGCGTACTGCTGCAATATTGTTAACGTGAGTCTTGTAAAACCTTCTTTTACGTTTACTCTCGTTTTAAAAATCTGAATTCTTCTAGAGTTCCTGATCTTCTGGGTCTACGCTCGTCGCGCTACCATCGAATCACGAAGTCT
+
=:;;:D==6655=A966=9555599::99444.38880::8<8<::////)/9////)56;:97)/)///;/55<;744444$44.489904////)///)/6183333/5;<////7;4:/4.45555:::55059<=7<>=<<@<<<:>94448::>>@???<?=B?>>9555<:<<<@@1625799;;0:<<>>)//////::;;&////$555594939:544444447:-//----(--//)555599;9:554;:44333-3889<.3/77/-(----
@ATNG8:04296:02267
GATGGTAGACATATCGTACTCTCTGTACTCATTCGTTTCGGAAGAGACAGGTACGTTAATAGTTAATAGCGTACTTCTTTTTCTTGCTTCGTGGTATTCTTGCTAGTTACACTAGCCATCCTTACTGCGCTTCGATTGTGTGCGTACTGCTGCAATATTGTTAACGTGAGTCTTGTAAAACCTTCTTTTTACGTTTACTCTCGTGTTAAAAATCTGAATTCTTCTAGAGTTCCTGATCTTCTGGTGTCGTCTATCATGTACTACCATCGAATCACGAAAGTCT
+
AACC@CBCDCCCCCCCCCDBCDCCABBCCCCC@CBBB<BB?B?BE??@CC@ABA??<>>BBBA@B?BBBBB?:7=699777(571:<95700/6=9619=156@@@@;??ABAA995;@@:>:>==>@@@@:@AAA8<<>>>=<<=>??B:;;D9==A<BB<A8==AAAAAAA<?????3=9=688787)8=666.669///:99==BBBC/A>??G<@<>>:<?A<<=>;><A@=>>>988=7666==966:@@@>==AAAAA<?>>>A=DA@@@@>7>=>A
@ATNG8:04298:02241
GATGGTAGCTCTGCTCTGACTCTCGTACTCATTCGTTTCGGAAGAGACAGGTACGTTAATAGTTAATAGCGTACTTCTTTTTCTTGCTTTCGTGGTATTCTTGCTAGTTACACTAGCCATCCTTACTGCGCTTCGATTGTGTGCGTACTGCTGCAATATTGTTAACGTGAGTCTTGTAAAACCTTCTTTTACGTTTACTCTCGTGTTAAAAATCTGAATTCTTCTAGAGTTCCTGATCTTCTGGGTCTACGCTCGTCGCGCTACCATCGAATCACGAAAGTCT
+
@ACC@CA@@BBBCCCCEGGCCBBBC???AA9:48BBB=BC@C@CCBBBAA?ACCA@>A@CDCB@EACCCCBBCCHACCCCC5CC>@@CC=AB;;7<DC>BB::;@BDDACCCC@AAD@CDC>B?;<;BCCDE@BBCB?CBB;;;CBBBBACCCCC@DCC@BB?A=??BBABADJGDCBBB6;5;=;;;;.;DBBC>BBBBCEC;;;=AAAB0AAB;;5;=@@>BDBBBAA=@=@CCCDB>A9<;0;;@A@@@@CBBBBBA@@@A?CABBA=??BCBDI>C;;;
@ATNG8:04298:02265
GATGGTAGCGCACACATAGATACAGTACTCATTCGTTTTCGGAAGAGACAGGTACGTTAATAGTTAATAGCGTACTTCTTTTCTTGTCTTTCTGTGGTATTCTTGCTAGTTACACTAGCCATCCTTACTGCGCTTCGATTGTGTGCGTACTGCTGCAATATTGTTAACGTGAGTCTTGTAAAACCTTCTTTTTTTACGTTTACTCTCGTGTTAAAAATCTGAATTCTTCTAGAGTTCCTGATCTTCTGGTTGAGCGTGCATATATCTACCATCGAATCACGAAAGTCT
+
//99390/0?;CCCCDCCCCCBBBBBBAA??<5<::9:&5@.5.6;;=>BB?BD;:;@E@CC@?;@>AAA@@A??@5:;::-4;.334<;1455??;<=>;=??987BBB@GICCCDBB?ABB?C@CLCCBCCC@CBBB@CBBBCCCCCCCBDAAAB?DAB?998:?BBBBCCCDE@BAAAA8A>D<>======#=@99:4;BBBDCBBCC@CDDF5CBBBCACACD?CBBBB@@>A@CCCCDE@C9:6:=@@ABAAABBCCCCBDCCC@CBBBC?BBBBABB:B@::
@ATNG8:04299:02229
GATGGTAGCATCATGCATATCTCACCAGAAGATCATGAACTCTAGAAGAATTCAGATTTTTAACACGAGAGTAAACGTAAAAAGAAGGTTTTACAAGACTCACGTTAACAATATTGCAGCAGTACGCACACAATCGAAGCGCAGTAAGGATGGCTAGTGTAACTAGCAAGAATACCTCGAAAGCAAGAAAAAGAAGTACGCTATTAACTATTAACGTACCTGTCTCTTCCGAAACGAATGAGTACGAGAGTCATAGCAGACTACATCGAATCACGAAAGTCT
+
BCCD@CCCBCDCCCCCCDHBBBCBB@IFE?BCBBB;;;46B<=B@A<;C?C@CCAABCDD1E>@@@@@@CBCBC=CB;;;;;*;C>A5;;;&:@@9@BBBBBBCBAC@CC@CCC?BBBBBBCCCCDCCCCCC@DCCC@BAB@@A??;@>C:::;DBCBDCC>A@D::<?CGAHBC@BCBBB>BBA>ABBBB3BB?BBCCBAAAD?D?A>>@6;4;>AAA@BDBBBBB>A=@BB=BA@<@@?BDCCBBBBBBBABACBCCCCBBCCCBAB@CDCBCDF?CBBB
@ATNG8:04299:02256
GATGGTAGAGTATCATGTGTATCTCCAGAAGATCAGGAACTCTAGAAGAATTCAGATTTTTTAACACGAGAGTAAACGTAAAAAGAAGGTTTTACAAGACTCACGTTAACAATATTGCAGCAGTACGCACACAATCGAAGCGCAGTAAGGATGGCTAGTGTAACTAGCAAGAATACCACGAAAGCAAGAAAAAAGAAGTACGCTATTAACTATTAACGTACCTGTCTCTTCCGAAACGAATGAGTACGTGTGACGTTCGTGAGCTACCATCGAATCACGAAAGTCT
+
:;<<:C;:;<;;;666=<<<<<@>>7:9@7A555<;5:.44455=@;??:?<??<;>====&=;B::6;><:555)5456>??+==8;0555,5>>;>>>>@@?9927-33-3333::;:<<?@@AAADCA@@@BAAB>@BBCD;99;B<A99.4999::;;38994448;;6<;;6:///>2///0//////#-73/./.87666+2+2255.5166<<<8<=666==:?9;;=1944.488:3485<;;;655:5545<=<<==B@B<A@A?B@AA@@@:@;:;
@ATNG8:04300:02231
GATGGTAGCTCACGTACGTCACACGTACTCATTCGTTTCGGAAGAGACAGGTACGTTAATAGTTAATAGCGTACTTCTTTTTCTTGCTTTCGTGGTATTCTTGCTAGTTACACTAGCCATCCTTACTGCGCTTCGATTGTGTGCGTACTGCTGCAATATTGTTAACGTGAGTCTTGTAAAACCTTCTTTTTACGTTTACTCTCGTGTTAAAAATCTGAATTCTTCTAGAGTTCCTGATCTTCTGGACGACGCGCACTGACACTACCATCGAATCACGAAAGTCT
+
@@BB9=BBAC@A696BB@CCBBDDBCBCCCCC@CCDF>DC@D@@AADCCB@CBCCC=?<??AA?B@CDDBE???@;:::::'9@8>>AA;?B??;?AA=AB=A?AA??;?BB@@@@@=A@@=@=@@A;;;>?<@BBA;>?CCD>?>>AABB>>=@=;;;<BB<@;A??@@@@AC<>>@@@6@<A<>@@@@/>A??A9A==;;>>>?;5:;::.=:::A=A===:=@A@@@@;@;>>BAAD:?=><@@?@>@A@@@>>>@>>>88=79666727366<77.7976
@ATNG8:04301:02249
GATGGTAGAGAGAGCTCTCTCATCGACTCATTCGTTTCGGAAGAGACAGGTACGTTAATAGTTAATAGCGTACTTCTTTTTCTTGCTTTCGTGGTATTCTTGCTAGTTACACTAGCCATCCTTACTGCGCTTCGATTGTGTGCGTACTGCTGCAATATTGTTAACGTGAGTCTTGTAAAACCTTCTTTTTACGTTTACTCTCGTGTTAAAAATCTGAATTCTTCTAGAGTTCCTGATCTTCTGGGTGCGCTACAGTCTCTCTACCATCGAATCACGAAAGTCT
+
66>@;?CCCCBBBCC9;;BBBCCJHC?CDBC@BCCF@A@?@?BBBBDDD@CCBBB@CA@@@E?B?BBBCBAA@B>BAAAA2A?;>:99,388;)0/948<7:??;BB?BBA<<=;;7;@@=F<>==;;9=>;?ABB<888???:<<@@@@>;::1///69:6:6>??@@@AAA;=;;;;/;:@:>>???/?A@@@9>?A@@@A==;/6666(8;<=?;?===:=BCB;;;:=;<<==>>:8===6///::=@AA>>>@>>>===59///727-//:66.677/
@ATNG8:04308:02228
GATGGTAGGAGACACGTCGCACACGTACTCATTCGTTTCGGAAGAGACAGGTACGTTAATAGTTAATAGCGTACTTCTTTTTCTTGCTTTCGTGGTATTCTTGCTAGTTACACTAGCCATCCTTACTGCGCTTCGATTGTGTGCGTACTGCTGCAATATTGTTAACGTGAGTCTTGTAAAACCTTCTTTTTACGTTTACTCTCGTGTTAAAAATCTGAATTCTTCTAGAGTTCCTGATCTTCTGGGTCTACGCTCGTCGCGCTACCATCGAATCACGAAAGTCT
+
CBBC@CCB?BFEAAAIBDCCBCCCDCCCECCC@CCCC=CG@D@@A@CCCC?BCBBB?C?AABC?C@CCAAABB=A?ABBBB3A?39952'299?097A>AC?BBBAAA>A=??@AAA=B??7:5:?>=>=@@=BB@@<@@@?AA>>>BB@@???@:>=>=??<?<??A@@@BBB;??AAA5A:=9=@AAA.AA>>>7><=888>>>>:>A??.A8::A;@<>=:<AA@:::<@9>>A???:??AA9A<>>AA==>@>>;;;;;;>:>@@@A9<<<AAAA7A>>>
@ATNG8:04309:02243
GATGGTAGATACTCGCTGATACACCCGAAGATCAGGAACTCTAGAAGAATTCAGATTTTTAACACGAGAGTAAACGTAAAAAGAAGGTTTTACAAGACTCACGTTAACAATATTGCAGCAGTACGCACACAATCGAAGCGCAGTAAGGATGGCTAGTGTAACTAGCAAGAATACCACGAAAAGCAAGAAAAAAGAAGTACGCTATTAACTATTAACGTACCTGTCTCTTCCGAAACGATGAGTACACATCGTCGTGTCGTGCTACCATCGAATCACGAAAGTCT
+
A@@@7;==CCCCF@@<<<=BCBBDE>BB?@@BC??;=087;:9//)//)/39=774===+A6@AABBAA?:99+2644444$5<7<5;;;1;BDABAACCDECC@C@BB?BCD?BBBABBCCCCCCCDBBB@BCAA>ABBAAA??9@=A@@<@BBAAABCABCCCBB?993:9:3:99::9+9998967565#294:2228:A7758<?=??3838?BCC@CCAAABB?B?BBB=BCBBBCAAABBBCCBB@BAAA???BCCBBB?BCCBC@FD@@9992:B@A
@ATNG8:04320:02266
GATGGAGTGTGTGCTCTGAGAGTAGTACTCATTCGTTTCGGAAGAGACAGGTACGTTAATAGTTAATAGCGTACTTCTTTTTCTTGCTTTCGTGGTATTCTTGCTAGTTACACTAGCCATCCTTACTGCGCTTCGATTGTGTGCGTACTGCTGCAATATTGTTAACGTTAGTCTTGTAAAACCTTCTTTTACGTTTACTCTCGTGTTAAAATCTGAATTCTTCTAGAGTTCCTGATCTTCTGGCTCTCGTAGACAGATACTACCATCGAATCACGAAAGTCT
+
;;0/)///-5---/97><5559544444988859<<<4<>0506<==>@@9696<B?B?BB;;59294:;/////)/////$/96:>A>2:///)/7:49<8;;;;;=166@@@<6625<<0526=;;;;;>8=;;;9=BBCCDBBBCCC@AABB;@;;5;B;@<@BB>BBB;;5;::;;.:29;5999*9@>>>7@>?;;<:>9949>>09=955157::59//////5:18:6559554454444889;<<>>>@665<<<7;;5558BBCBAAF?000>
@ATNG8:04324:02256
GATGGTAGCTATACGTATATCTATGTACTCATTCGTTTCGGAAGAGACAGGTACGTTAATAGTTAATATCGTACTTCTTTTCTTGCTTTCGTGGTATTCTTGCTAGTTACACTAGCCATCCTTACTGCGCTTCGATTGCTGTGCGTACTGCTGCAATATTGTTAACGTGAGTCTTGTAAAACCTTCTTTTACGTTTTACTCTCGTGTTAAAAAATCTTTGAATTCTTCTAGAGTTCCTGTATCTTCTGGTATGACTAGTGTACTATCTACCATCGAATCACGAAAGTCT
+
CDBB@CDBBB?CCEGFCCCCBBCCEE;;;CAB=BCBD=BB?A<;;;A?A@<@BCAA>A=?@?B?C?B@?>A998@57887*3<8>@BC;A@?8288606=178==:;379<586AC=@A@==9=<=<>;;:7;:996/./9899:AAAA@;:;>>5;8=:@@5;5;=;;;??BD:<8888(2.525555)592988&2::5:;;;:>;??@@:%55;:089,2,2727877;666>5:////55.378152228877//.7783559922,288::5:<<979:.8<55
@ATNG8:04325:02226
GATGGTAGTGATACAGATCAGACACCAGAAGATCAGGAACTCTAGAAGAATTCAGATTTTTAACACGAGAGTAAACGTAAAAAGAAGGTTTTACAAGACTCACGTTAACAATATTGCAGCAGTACGCACACAATCGAAGCGCAGTAAGGATGGCTAGTGTAACTAGCAAGAATACCACGAAAGCAAGAAAAAGAAGTACGCTATTAACTATTAACGTACCTGTCTCTTCCGAAACGAATGAGTACCTCTCAGACGCTCGTCCTACCATCGAATCACGAAAGTCT
+
BCDE@BBCCBCCCB?C@CC>??>==9<<<8=;:844.3-33=;<?:<:;>A=99777<<=+=7BB=@@BFEBBB;@<;9494$4<7;2555&5;;7;;;A<?CDC@C@CC?BBC?CDCCCBCBAAABBCDCC@BD@@<@AA@@@::6;?B@@?@DBC<;:E@GCCBBB???<?@@:???<>5<<<8?AAAA3AB>A;;;??>><1617;;;*/*/<>>@;@@@@@AA>A?AAA=@::6:AABBBB?BB????BCBB@BA@A<@>>;>:::=<??CCCDC>@@?A
@ATNG8:04328:02260
GATGGTAGTACATGATAGACGACACCAGAAGACAGGAACTCTAGAAGAATTCAGATTTTTAACACGAGAGTAAACGTAAAAAGAAGGTTTTACAAGACTCACGTTAACAATATTGCAGCAGTACGCACACAATCGAAGCGCAGTAAGGATGGCTAGTGTAACTAGCAAGAATACCACGAAAGCAAGAAAAAAGAAGTACGCTATTAACTATTAACGTACCTGTCTCTTCCGAAACGAATGAGTACTGCGTCTCACTCTCGCCTACCATCGAATCACGAAAGTCT
+
5BB>@CCDBBBBCCBBDCABA@@;;6;CE@CCCBB@B?BBCCCCD?BC@C?=<=99999'9;?@BBBBCC???:?BBCHEE3CC?B@BHI<DCDABAABCCC@@>A@CC@CBB?AABBCCCCCAABDDDBB@CC??=@CCBAAAB<A<AAB?BCCCCAAA?CCCBBB@BB>AAA=@@9::29>>;99::9:%8@:@888EDB==:><?>AA3818>C;;7;BAABBB@D@CBB=A??=?AACCAA@CCBBBBBBBBBBBBC@CBB@BBCCB?BBAA@@@9@A@@
@ATNG8:04333:02248
GATGGTAGCTCTGCTCTGACTCTCGTACTCATTCGTTTCGGAAGAGACAGGTACGTTAATAGTTAATAGCGTACTTCTTTTTCTTGCTTTCGTGGTATTCTTGCTAGTTACACTAGCCATCCTTACTGCGCTTCGATTGTGTGCGTACTGCTGCAATATTGTTAACGTGAGTCTTGTAAAACCTTCTTTTTACGTTTACTCTCGTGTTAAAAATCTGAATTCTTCTAGAGTTCCTGATCTTCTGGTGTCGTCTATCATGTACTACCGTCGAATCACGAAAGTCT
+
89::8===@@>:;5@B;;99CCCCBBBBBBBB?B@@<=<>@E?BBBBB;;:;HDDC@C;;;@@6999CCCCCB@@=@@A@A0>>699BB=AABB7;9D=BB969AA@C@B??995>>:9?@:>;A@ABA@@B?DCBB@BCCBBB@A@BBBCBCAB=A::6:B9>8@>;;;BCCC>A;;;;.;>B>BBBBB0BBBCB>CCBHIIECBB@BDDC2@AAAA=@?@@<@AB@AACAC?@@BB@@:@;<5<@;:9:::999999@@=>;=8=4944.4:;;56606>>@
@ATNG8:04333:02267
GATGGTAGGACGAGCGTCTGAGAGGTACTCATTCGTTTCGGAGAGACAGGTACGTTAATAGTTAATAGCGTACTTCTTTTTCTTGCTTTCGTGGTATTCTTGCTAGTTACACTAGCCATCCTTACTGCGCTTCGATTGTGTGCGTACTGCTGCAATATTGTTAACGTGAGTCTCGTAAAACCTTCTTTTACGTTTACTCTCGTGTTAAAAATCTGAATTCTTCTAGAGTTCCTGATCTTCTGGGCAGACTCTCACACGCCTACCATCGAATCACGAAAGTCT
+
56==8>@@=@@@@A@BBBBBBCBC>BBBBCBA=A:::0;@:@BBBBCCCACCCED@D<@@BC@D@CAABCEC@@;:9:9:*;?<??@B=BB@@?ABB?BC?;;;BBCAGECCCFBB@BBC@C?CCCDEDCC>AACC?DCCCCCBBBCBBCBAAA@BBB?9:8:=AABBBBBBAAA;;;;.;5;@BCFF<HDBBB>CEDCDCBBAC=ABAA1BDCCEEC@CC@BBBBBBB?B@CABC;;5;;;;0;BBCCCCEDBBBDIC@CBB>AABBB?CBBBFDD?CAAA
@ATNG8:04291:02272
GATGGTAGGTGCACATGAGTGTATCCAGAAGATCAGGAACTCTAGAAGAATTCAGATTTTTAACACGAGAGTAAACGTAAAAAGAAGGTTTTACAAGACTCACGTTAACAATATTGCAGCAGTACGCACACAATCGAAGCGCAGTAAGGATGGCTAGTGTAACTAGCAAGAATACCACGAAAGCAAGAAAAAAGAAGTACGCTATTAACTATTAACGTACCTGTCTCTTCCGAAACGAATAAGTACGATGAGAGAGCTCTCTCTACCATCGAATCACGAAAGTCT
+
<;@?<ECE@ABBBFCCDDDCCBBCC@DCC@BAAA:97:@BBBCCCB>BB@C@CBBBBCCC5C?CBBCCCBBBCC>CCAABBB2AB?C?BBB;BBB@BCBBCBBBB@B>AA@BBD?AA@BCCCCCCCEECCCC@BA@A?B@AA@@@B?A?B@@>ABBCCCCB?BCDBBB?BB????499999+9=<8<=<<<<&:>69/./68:=@<@;A===;@4>?CBCAAAADFDD@A?AA@9@00,0;6;>ABFCCCCCBBAAAA>>>AABBB>AB;;;=B@@@?@?8?A;;
@ATNG8:04293:02303
GATGGTAGAGTATCATGTGTATCTCCAGAAGATCAGGAACTCTAGAAGAATTCAGATTTTTAACACGAGAGTAAACGTAAAAAGAAGGTTTTACAGACTCACGTTTAACAATATTGCAGCAGTACGCACACAATCGAAGCGCAAGTAAGGATGCTAGTGTAACTAGCAAGAATACCACGGAAAGCAAAGAAAAAGAAGTACGCTATTAACTATTAACGTACTGTCTCTTCCGAAACGAATGAGTACACATCGTCGTGTCGTGCTAGCCATCGAATCACGAAAGTCT
+
77//)/7555==5665657////--(///)//::::5=544994458@@8<.55995555$5.55<;669;<;;09999:::(55./)///&//////:9;:?AA:A=AB?AAA579><?@@@@ABB@AA@;4944/)/////)///)/27///::<9=@B?A?????=>>9>@>6?00,0>*0000)/7;;;'7;2899588>AA9=9<=<969233>0//;79;;;9<5454)4883:>>??A987@?;<9:;9;;:>:00:0-.3----:6677:;9929///
@ATNG8:04298:02317
GATGGTAGTGTGTCTCTGAGAGTAGTACTCATTCGTTTCGGAAGAGACAGGTACGTTAATAGTTAATAGCGTACTTCTTTTTCTTGCTTTCGTGGTATTCTTGCTAGTTACTCTAGCCATCCTTACTGCGCTTCGATTGTGTGCGTACTGCTGCAATATTGTTAACGTGAGTCTTGTAAAACCTTCTTTTTACGTTTACTCTCGTGTTAAAAATCTGAATTCTTCTAGAGTTCCTGATCTTCTGGACAGAGTGTGCAGATACTATCATCGAATCACGAAAGTCT
+
959906>=@B?>>>0//99/55?<<;;;=BAB?CCCC=CC?C?F@?@@::6;A@<@8<7@;>>9B:?@>CHCBBB>;;;;;*;;29:=907///)/794<@:@>?>@@<>@696=5515;>8A<A<DDC@=@;>@00-0AAACCCBBCHCBA><<9@00,0@;@;<@AB@@@9944;>:>1?9A>@@@@A,?;;;;0:;;;AB<<:A<AABA0BAAAA?ADBB@BBBAAAB=A=@BBBCC@ABB?CCCAAABCB@@@CBA@ABBA@A@888<>?<7999.9@>>
@ATNG8:04299:02276
GATTAGAGAGACTGTAGCGCACCCAGAAGATCAGGAACTCTAAGAAGAATTCAGATTTTTTAACAACGAGAGTAAACGTAAAAAGAAGGTTTTACAAGACTCACGTTAACAATATTGCAGCAGTACGCACACAATCGAAGCGCAGTAAGGATGGCTAGTGTAACTAGCAAGAATACCACGAAAGCAAGAAAAAAGAAGTACGCTATTAACTATTAACGTACCTGTCTCTTCCGAAACGAATGAGTACTGCGTCTCACTCATCGCCTACCATCGAAATCACGAAAGTCT
+
8898;;;@?=>99555<<<5555)455.4=====:>7;554949969;481796//////#/(/-(---/66666168;;???+=<9=166605@@;;;995:://)/38:187828:335555;;5554:9:5:;<<8<<<>::996<7<;<7:7;/////688893/(/60///16668=2334568::::%88/22225557648278..).377:/505534;;;5:4334/3996:888888;;;;<<:866/////996:?;?=??777(399355>3;;55
@ATNG8:04300:02311
GATTAGTATAGAGCTCTACATAGTACTCATTCGTTTCGGAAGAGACAGGTACGTTAATAGTTAATAGCGTACTTCTTTTTCTTGCTTTCGTGGTATTCTTGCTAGTTACACTAGCCATCCTTACTGCGCTTCGATTGTGTGCGTACTGCTGCAATATTGTTAACGTGAGTCTTGTAAAACCTCTTTTTACGTTTACTCTCGTGTTAAAATCTGAATTCTTCTAGAGTTCCTGATCTTCTGGTGAGATATGCATGATGCTACCATCGAATCTACCGAAAGTTCTT
+
CCC@EDABBBD:;;AAABCCDBBBBABCA@=@??@:CB@BADCCCBAB=??@=<9>>ABBB@C?CBBAABBBE?BBBBA1?A8=;;:29AAB@BBC?CC588;A<=:>@@BAAAA:>>><@=AAAA@===;>?>?8=<<<::;>===@B====9==@<@@=B<@@AAA??>>;:6699-6(/.2222(26555),,,,,,6667+266'2555928377268888896;05:::::5:<A:===?>====>@AAAD??@??;>==<<67-,,2-299-22,22,
@ATNG8:04304:02286
GATGGTAGCTCTGCTCTGACTCTCGTACTCATTCGTTTCGGAAGAGACAGGTACGTTAATAGTTAATAGCGTACTTCTTTTTCTTGCTTTTCGTGGTATTCTTGCTAGTTACACTAGCCATCCTTACTGCGCTTCGATTGTGTGCGTACTGCTGCAATATTGTTAACGTGAGTCTTGTAAAACCTTCTTTTTTACGTTTACTCTCGTGTTAAAAATCTGAATTCTTCTAGAGTTCCTGATCTTCTGGTGTCGTCTATCATGTACTACCATCGAATCACGAAAGTCT
+
66>C;@BCCB=CCCCGCCCBBCCCC@AACCBC?BCCC=CC?C@DBBBCBB?BHCCC@C>BBBB>B>BBBCCAB@A=;;;;;*9>9=?@@?3??;:6:@D=BC?@ABBBC@CDCCCCBB@BEF@C?CECCCCCC@CBBB?CDBCCBBCCBBBAAACB?BBB@CC?B?BBCCBBBDC@CBCCC9A=A;;;;;;;%;AAAA<B;;:BB:9995>>>@0>==992929B<BBCKBCC?B@CCBCFC@C:;7<AAABBBBBCCCCCECBBBB?BBCAA>ACBABBB<BBBC
@ATNG8:04308:02281
GATGGTAGATACTCGCTGATACACCCAGAAGATCAGGAACTCTAGAAGAATTCAGATTTTTAACACGAGAGTAAACGTAAAAAGAAGGTTTTACAAGACTCACGTTAACAATATTGCAGCAGTACGCACACAATCGAAGCGCAGTAAGGATGGCTAGTGTAACTAGCAAGAATACCACGAAAGCAAGAAAAAAGAAGTACGCTATTAACTATTAACGTACCTGTCTCTTCCGAAACGAATGAGTACTATAGACTATCTGAGACTACCATCGAATCACGAAAGTCT
+
BBCC?CCCABBDDCCBBBCCCDCCC=BBC?CCCC@@>??ABBCBBA=AA?B?BBBBBBBB3B?BABBBBBBBCC=B@CCCCC3BB4;5;;;.<CC@CBBBCCCCC@C@CD@@@@?BBCBCBBBCCCCCCCCC?DDBB=@?@>==?@<A?BAB@BCCDBBBC?CCCABB@A@;?>?399999+9989999999%0:6:///;9><=:><@@CC:=:=@C@@>CBBBBCC?D?:::8:BA>?@@?CCCBBBBBCBB?ACBBAAACBBB?BBAAA?BAAB;;:/;?;:
@ATNG8:04309:02273
GATGGTAGTAGTACACTAGTCATACCAGAAGATCAGGAACTCTAGAAGAATTCAGATTTTTAACACGAGAGTAAACGTAAAAAGAAGGTTTACAAGACTCACGTTAACAATATTGCAGCAGTACGCACACAATCGAAGCGCAGTAAGGATGGCTAGTGTAACTAGCAAGAATACCACGAAAGCAAGAAAAAAGAAGTACGCTATTAACTATTAACGTACCTGTCTCTTCCGAAACGAATGAGTACTGTTCTATGTGTGCGCTACCATCGAATCACGAAAGTCT
+
BC@B?CBDCCDBCBCCCCDDDBBBC?CA@?@A@@;;7<7;;BBBBB>BD>A>@@@99:99$7<ACBBBDDBBC@8?=?ABBB2AC>B5;;0;AA;@BBCDDDDC@C?BB@C?@=ABBBCDCDBBBBBBCBB?BDDD<@@BA?===9@;??@<@CBBBADC?BBBBBB?BB?9999==99929@@<988888%/<7<///;;>BB<?;??AB<@<@@CCC@BCAAABB@D@BA?:@995:CCCBCCCAA>ABBBBBD?>>>@???:==>>><A?AA999.99::
@ATNG8:04310:02289
GATGGTAGGCGTGTGAGAGTCTGCCCAGAAGATCAGGAACTCTAGAAGAATTGCAGAATTTTAACACGAGAGTAAACGTAAAAGAAAGGTTTAACAAGACTCACGTTAACAATATTGCAGCAGTACGCACACAATCGAAGCGCAGTAAGGATGGCTAGTGTAACTAGCAAGAATACCACGAAAGCAAGAAAAGAAGTACGCTATTAACTATTAACGTACCTGTCTCTTCCGAAACGAATGAGTACCTCTCAGACGCTCGTCCTACCATCGAATCACGAAAGTCT
+
55<<7<BB?B@@@<<CCDF@AA555)5<<79665596;866999?A;<<;?)/----(///&/1666888::<==6===;;;+3//(/)00*/(//(/677577;95:59=7=8808======<;==@>=>;;6;=>?;??B>>?AD<A<>>>:<==>?>??;?A;;>B?>=6;78-58665,59:75655'25+5;;<=9:66.519:==1808==<A=@==;<=?9=9=>?0>BB=B>?97793768879;<<;<>?7717<;6;<:<=49:@?>>?5786<
@ATNG8:04313:02312
GATGGTAGGCACTGCGCACACATCCCAGAAGCATCAGGAACTCTAGAAGAATTCAGATTTTAACACGAGAGTAAACGTAAAAAGAAGGTTTTACAAGACTCACGTTAACAATATTGCAGCAGTACGCACACAATCGAAGCGCAGTAAGGATGGCTAGTTTAACTAGCAAGAATACCACGAAAAGCAAGAAAAAGAAGTACGCTAATTAACTATTAACGTACCTGTCTCTTCCGAAACGAATGAGTACTGTATCTATGTGTGCGCTACCATCGAATCACGAAAGTCT
+
77796:@B?>::0//99;;:<9@BD=>=72/////5919?CCC::<C@FD?B?@?:99::-88<<733383//916//////$/727)555&5<<6<6656=<<<<A9==9?<<+00000=<<<;<;>==AA=?:;;5:9==??9:59<@9405<::>B=A=AA?>>A>?;<;=<8<73788(87769::<;+;>7;;88---,(,(-(-9/3-32333886<===:::6:5::91<:92787<999????BBBA?A@A@@;;;DEE>AAAAA>AFBBBBD>BBBB
@ATNG8:04315:02284
GATAGGCGAGAGTGAGACGCAGTACTCATTCGTTTCGGAAGAGACAGGTACGTTAATAGTTAATAGCGTACTTCTTTTTCTTGCTTTCGTGGTATTCTTGCTAGTTACACTATCCATCCTTACTGCGCTTCGATTGTGTGCGTACTGCTGCAATATTGTAACGTGAGTCTCGTAAAACCTTCTTTTTACGTTTACTCTCGTGTTAAAAATCTGAATTCTTCTAGAGTTCCTGATCTTCTGGGTCTACGCTCGTCGCGCTACCATCGAATCACGAAAGTCT
+
BBCCC@CCCCBBBDBBB:66<=>CCCCAA?@CDE=CB?B?BBBBBBC?BBBAA?C?CCCA?C?CBBBECCBA?ACDCC3@?<@=>?3:AAA?CBB?BC=BACBA@<@B>>AAAA:?==9=:>>@@BA>>:>@AB<@@A?>>>>>AAAA===A=BAA=@AA:>=@@@@@@@BB::::2::<7<<<<<,--3==49---797:8715755'59977,2,2949?@::;@<@<@@@>>><ABBD9>>>@??@@AAAAC?=>>==:>=@@C<@@DCHCC>CBBC
@ATNG8:04316:02295
GATGGTAGTATATCGCGTCGCTATCCAGAAGATCAGGAACTCTAGAAGAATTCAGATTTTTAACACGAGAGTAAACGTAAAAAGAAGGTTTTACAAGACTCACGTTAACAATATTGCAGCAGTACGCACACAATCGAAGCGCAGTAAGGATGGCTAGTGTAACTAGCAAGAATACCACGAAAGCAAGAAAAAGAAGTACGCTATTAACTATTAACGTACCTGTCTCTTCCGAAACGAATGAGTACTATGTAGAGCTCTATACTACCATCGATAACCTCGAGTCT
+
A@C>@CBBBCBBBDCCBBBAAACCC@CCC?CCCCAA=A@CCCCCCD?BB?B?BCCACCCB0A?DCDADAACCCC=BAAADDD3CC@C@CCC<CCGACBCBCBBBB@B@CE@EAA=AABBCCDDECB@@CBAA?CDCC?A@@ACBBB>C?CAA?BBBBBBBB?AAACCA?CC@8788<<777):>=;:::::(8=9A688AAACA=D<CB@A;><?@CBB?BCBBBCC@B?BBD>BBB????BBBBBCBAABBB@?AAAAA?@@AB=A888A@@;@<??CBA>=>
@ATNG8:04317:02296
GATGGTAGCATCATGCATATCTCACCAGAAGATCAGGAACTCTAGAAGAATTCAGATTTTTTAACACGAGAGTAAACGTAAAAAGAAGGTTTTTACAAGACTCACGTTAACAATATTGCAGCAGTACGCACACAATCGAAGCGCAGTAAGGATGGCTAGTGTAACTAGCAAGAATACCACGAAAGCAAGAAAAAAGAAGTACGCTATTAACTATTAACGTACCTGTCTCTTCCGAAACGAATGAGTACAGAGAGTACGATATGTCTACCATCGAATCACGAAAGTCT
+
BBBB@DCBBBCDJAABBECBBCCCC;;;B?BAB::;?A;?AA9:5=8CD?B?999=<7777$74>AB?@>BCCFD>>?@BBBB2AC>A2;;;;*9@@=BAAACCBBB?C@CD?BBD>BBBBCABBCCCCCCDCC?CCCC?BBBC@???9>9>:;5;BBBBBBD@CCBAAA@CC@BBB999???8===;::::::%0>;@00/>>>//,/6;9==7=7@@BBB=BBBCCCD@C?BBB=BAB>ACBBBCECBBBABBBBBBBBBBBCC==:<@AA?9==@@@@D3:;;;
@ATNG8:04320:02272
GATGGTAGTGATACAGATCAGACACCAGAAGATCAGGAACTCTAGAAGAATTCAGATTTTTTAACACGAGAGTAAACGTTAAAAAGAAGGTTTTACAAGACTCACGTTTAACAATATTGCAGCAGTACGCACACAGTCGAAGCGCAGTAAGGATGGCTAGTGTAACTAGCAAGAATACCACGAAAGCAAGAAAAAAGAAGTACGCTATTTAACTATTTAACGTACCTGTCTCTTCCGAAACGAATGAGTACTATGTAGAGCTCTATACTAATCGAATCACGAAAGTCT
+
?;::8666=>C=>>A:99<=<<<<=8;:?9A656>>8<7::98=6>6/0(/(/66678888%839:3//66///919//)////$4:5<:???1;9:>>A00/=<=<B996947<4:85:>:<=<=>C9:9@9;9BBD@@>?@@BABAA<:6..-(-86689::7555=<=>BB?@AA=7//:;2///*//8888%683////632225,5455222'2+225<:7;<54:<<20+0@>4;0/)/6669:973389887833377:8887.5222+2297<;;*37==
@ATNG8:04320:02280
GATGGTAGCGAGCGAGTGTGTATACCAGAAGTCAGGAACTCTAGAAGAATTCAGATTTTTAACACGAGAGTAAACGTAAAAAAGAAGGTTTTACAAGACTCACGTTAACAATATTGCAGCAGTACGCACACAATCGAAGCGCAGTAAGGATGGCTAGTGTAACTAGCAAGAATACCACGAAAGCAAGAAAAAGAAGTACGCTATTAACTATTAACGTACCTGTCTCTTCCGAAACGAATGAGTACTGCGTCTCACTCTCGCCTACCATCGAATCACGAAAGTCT
+
555>8==666<=<555;;556A:99<=55.4;;45298<?<444928;4:497;77899(7177339978877.33444444#597=9@G@2>;;6;9;99<=6666;>>;>BA@BC::;;666>>=>A=<<8<;;;=@@??AA::6;<A;;2:??@ABBB@AA@><>;?>:???8?773;1777,33333$3506678882./6>//..3.32776668?<565==9=8AAC<B@;9>@?<==BCCB7::>>:4339944.4::6;<=<</44<;<<C7?>:@
@ATNG8:04322:02287
GATGGTAGAGTATCATGTGTATCTCCAGAAGATCAGGAACTCTAGAAGAATTCAGATTTTTTAACACGAGAGTAAACGTAAAAAGAAGGTTTTTTACAAGACTCACGTTAACAATATTGCAGCAGTACGCACACAATCGAAGCGCAGTAAGGATGGCTAGTGTAACTAGCAAGAATACCACGAAAGCAAGAAAAAAGAAGTACGCTATTTAACTATTAACGTACCCTGTCTCTTTCCGAAACGAATGAGTACTGTATCTATGTGTGCGCTACCCATCGAATCACGAAAGTCT
+
5:::5;;CCDBC<<<>A@D@>9499.4445:::<>E?B?AACCBCB?BD=@;>BB9:99::%97B@>B>>CCCCC>CB@>>?>0@@=@49::::%;CC?BCBBBDDBB?B?BB>BBC<A@CBBBCCCCCCCCCBB=BDDD<@@AABBBB>@=@9969BBBCCCC@AAAABB?@?<ACC288888*:>?;9:9:9:%:A<@???B@??BB8=8=;67078=ACCCL?BBBCA;;;/;;@AG=C@@>@GDDDDCCAABBBB@@@A<<<?A@@ABB=BBBAA<@@>>BA@<>000
@ATNG8:04286:02337
GATGGTAGGCGAGAGTGAGACGCAGTACTCATTCGTTTCGGAATGAAGACAGGTACGTTAATAAGTTAATAGCGTACTTCTTTTTCTTAGCTTTCGTGGTATTCTTGCTAGTTACACTAGCCATCCTTACTGCGCTTCGATTGTGTAGCGTACTGCTGCAATTATGTTTAACGTGAGTCTTGTAAAACCTTCTTTTTACGTTTACTCTCGTGTTAAAAATCTGAATTCTTCTAGATCCTGATCTTCTGGGACTGCGCTGATATGCGCTACCATCGAATCACGAAAGTCT
+
5<<>766B459;999;555<555;555<?<AA?@?BB9@B4:4444./97666///6616+/328=7>8==<::33396:@@A@.@@655555,5;8828:;6;<?BBBB@E=@?===>67,5<:-6-577799694;;?A<>;;///.8/5/5556--,(,(,--77.72679...333(.2666+637.55666(---66.6---678;9<19998(9:99@;@9=>:>@?BABA;=>=ACD=@666033-----7667998775:572777792799<:==9<==B
@ATNG8:04293:02358
GATGGTAGTGTCGATATGAGAGTGTGTACTCATTCGTTTCGGAAGAGACAGGTACGTTAATAGTTAATAGACGTACTTCTTTTTCTTGTCTTTCTGTGGTATTCTTGCTAGTTACACTAGCCATCCTTACTGCGCTTCGATTGTGTGCGTACTGCTGCAATATTGTTAACGTGAGTCTTGTAAAACCTTCTTTTTACGTTTACTCTCGTGTTAAAAATCTGAATTCTTCTAGAGTTCCTGATCTTCTGGGTGTGTGCGCAGTGCCTACCATCGAATCACGAAAGTCT
+
5===<;;://///////=>=>@=665>444444.5:;=6=<05.555555<5:95558=8;<;0+0)/////7;;;<344444$48.444:<189933-3894;=688888;266>>=B9979AA=BADCDCBCAA=A;;;AEDCBCDCCCCCCJDJBB@BBD?BC@C@CCBBABB;;:;BECD;B?A5;;;;;*<CBEF>CBA@@@B@??4;9;9(9@@@C@C@CGACCCCA@@?B?BCCA@@=;<;E=D;;;BBCCCCCCCCFCBA?AFB@@=@AAABBB<B@A@
@ATNG8:04296:02353
GATGGTAGTGCGTGAGAGAGAGACCCAGAAGATCAGGAACTCTAGAAGAATTCAGATTTTTAACACGAGAGTAAACGTAAAAAGAAGGTTTTACAAGACTCACGTTAACAATATTGCAGCAGTACGCACACAATCGAAGCGCAGTAAGGATGGCTAGTGTAACTAGCAAGAATACCACGAAAGCAAGAAAAAGAAGTACGCTATTAACTATTAACGTACCTGTCTCTTCCGAAACGAATGAGTACACACTCTCATATGACACTACATCGAATCACGAAAGTCT
+
ACCC@CBBCCCCCCBBCCDCAA9994:CC?CCCA:;:;=AAC??@?<?A;@<@==<<<<<'<8?A@AAAABCCC5==<;:;:$9>8=2999&5::5<A>BCCCCE@E@CC@CCC?CCCBCCCBBBCCCBEBB<AB:96;A@@@A??=@@DCC?BBBBCCCB=BCCCBB?AA>ADD?BA???8=@@?BBEGD3BB?>=>=D???A:=:=A>>1637ABCC?BCBBBCC@B?BBB>BBC?DAAAACCCAAACCCA@AAACBBABCCCCCCCC@DBBCBBB=BBAA
@ATNG8:04305:02336
GATGGTAGCTATACGTATATCTATGTACTCATTCGTTTCGGAAGAGACAGGTACGTTAATAGTTAATAGCGTACTTCTTTTTCTTGCTTTCGTGGTATTCTTGCTAGTTACACTAGCCATCCTTACTGCGCTTCGATTGTGTGCGTACTGCTGCAATATTGTTAACGTGAGTCTTGTAAAACCTTCTTTTACGTTTACTCTCGTGTTAAAAATCTGAATTCTTCTAGAGTTCCTGATCTTCTGGTAGAGCGTGCATATATCTACCATCGAATCACGAAAGTCT
+
@A9905=>CD@CDCCCDAAAC:;6>BBBCA;;4;@@@;@A>A@@AACBBB?@@@A@=?<?CAA>A@CCCAB?@=E?BBCBB3AA?BAAB9@@??>AAA=A@;???CBB?BCA==@AA=@@A<@:>=>::;;;:>@@@<@@@@@>>>A@@>@A@>@;??B=>>;>:>>A???AAA;>>AAA5A8=17777(8===A:@;;;BB@@;:76@=@,=///7171;;8=>?@A>=:=>DD??>A;??A<B@@;;;?>>>?@@@@@@ABB:=;::>:>>>A???:??>>
@ATNG8:04307:02351
GATGGTAGCGCACACATAGATACAGTACTCATTCTGTTTCGGAAGAGACAGGTACGTTTAATAGTTAATAAGCGTACTTCTTTTTCTTGCTTTCGTGGTATTCTTGCTAGTTACACTAGCCATCCTTACTGCGCTTCGATTGTGTGCGTACTGCTGCAATATTGTTAACGTGAGTCTTGTAAAACCTTCTTTTTACGTTTACTCTCGTGTTAAAATCTTAATTCTTCTAGATTCCTGATCTTCTGGGATGTGTGCGCAGTGCCTACCATCGAATCACGAAAGTCT
+
<<==8<======666655;:556<>>:6658:3/////(/8386:887699;//////(/38886(-(--(-5/333;377888)8?8?:BC;@@@A796A9<<9666<<?:@>;??@9949@D>C;:9BB@@9:29999;@@=???@;::AA@>>>@;996;??:?::::::;;<>9555::.:9>:B?@@@+BCCCC<@@B@@A@<;:4:9:*9@>:=*0*00)//779:.4.4435;:76//:/9///7//5:9:;;;=5;;:5:665:9<<<<655)5555
@ATNG8:04314:02367
GATGGTAGCACACGAGATCTCATCGTACTCATTCGTTTCGGAAGAGACAGGTACGTTAATAGTTAATAGCGTACTTCTTTTTCTTGCTTTCGTGGTATTCTTGCTAGTTACACTAGCCATCCTTACTGCGCTTCGATTGTGTGCGTACTGCTGCAATATTGTTAACGTGAGTCTTGTAAAACCTTCTTTTTACGTTTACTCTCGTGTTAAAAATCTGAATTCTTCTAGAGTTCCTGATCTTCTGGGTCTACGCTCGTCGCGCTACCATCGAATCACGAAAGTCT
+
;@CC><BBB@AB;;9;BBBAAA@ABCBCBCBB?BCCC>CCACAAA@BBBBADDCAC?B@999B9B>BCBBBBB@@;99889':@6>?CB>CCCC?AAA@DD@B=>?BB>AABB@@@@<@AB9=:::9>=>=?;?::;<@@A?>>>@@@AAA;;;A<>>?;AA<A;@@@>=>AAA8==?CD5D<@:==???/>@@@@8=:::<=>===:=@@@/@888?;>=@@<???=>>@<A<AA@<<>///==6999ACAA<=<:::=AAAAC:AAA??:?AB>>>@9@<==
@ATNG8:04317:02362
GATGGTAGGAGACACGTCGCACACGTACTCATTCGTTTCGGAAGAGACAGGTACGTTAATAGTTAATAGCGTACTTCTTTTTCTTGCTTTCGTGGTATTCTTGCTAGTTACACTAGCCATCCTTACTGCGCTTCGATTGTGTGCGTACTGCTGCAATATTGTTAACGTGAGTCTTGTAAAACCTTCTTTTTACGTTTACTCTCGTGTTAAAATCTGAATTCTTCTAGAGTTCCTGATCTTCTGGTGTCTGATCTGTATCACTACCATCGAACCACCTAAGTCT
+
899;7;==8<<666@BBCBBBBBCCCC==<65.5:>@;AA=B?=@BBBBB?@@A??=?>AABB?A?@@9839333133333$3938793(289;8;::678/33799:48859=@@@;>;;5;4:<<<8876499AA9==>::;=====>>>=8818=:167*/*/:::===9:3799<<.;7;:>>>>>,9999;-------299;/655'2552928)--)-552555383./.558288>;>955///57;;;;</./9885?@@>@5<16/69976-,,
@ATNG8:04323:02344
GATGGTAGCTCACGTACGTCACACGTACTCATTCGTTTCGGAAGAGACAGGTACGTTAATAGTTAATAGCGTACTTCTTTTTCTTGCTTTCGTGGTATTCTTGCTAGTTACACTAGCCATCCTTACTGCGCTTCGATTGTGTGCGTACTGCTGCAATATTGTTAACGTGAGTCTTGTAAAACCTTCTTTTTACGTTTACTCTCGTGTTAAAATCTGAATTCTTCTAGAGTTCCTGATCTTCTGGTATGACTAGTGTACTACTACCATCGAATCACGAAAGTCT
+
:<BB;>BBCB>B?@;>669EC@AACCDCCCCA=@@@@:@B?C?CCBCCDB?CC@@@ACDFCBC?B>A@BABBBBA?CCBBB3BB=BBBB:?:<<7;<B?BC@AAABBC?BBBBAA@@;@@@<A<@@@::;>>;?@??6;;==;;:??>>?>;;;>;;::;?>:>;>??@@CBAA=@>>>>2=8<377AAA/AA<<<1;;<::;<<==8===2=;;;A;@;>>:=ABB>==;><A@A===///;6;==@???=>>>??@BAA???<A>>>?;>>>>>>D:>>=A
@ATNG8:04325:02343
GATGGTAGCTCACGTACGTCACACGTACTCATTCGTTTCGGAAGAGACAGGTACGTTAATAGTTAATAGCGTACTTCTTTTTCTTGCTTTCGTGGTATTCTTGCTAGTTACACTAGCCATCCTTACTGCGCTTCGATTGTGTGCGTACTGCTGCAATATTGTTAACGTGAGTCTTGTAAAACCTTCTTTTTACGTTTACTCTCGTGTTAAAAATCTGAATTCTTCTAGAGTTCCTGATCTTCTGGGTGTATCAGCGAGTATCTACCATCGAATCACGAAAGTCT
+
AB@@=:<@A=;;666;;;;>=@@@@ABA;9:B>BBBC=BA?A=>?@@BBC@A959>;=;?@@B8=>;??ABDDCC?BBDDC2@?8????8?@@@9?9939=:=@@AAB?BBBBA;;;;==<3:5:;:@@@@@;@@AA=AA@?>>>B@>>=@BBBA7;:=7:;5;;A==>>>>=B:=8=@@.>)/)/////(/9---(/89//.7//5;?AAA/?>>>?:>5;;5;:;:---4;---:9=>;>?@@:?@??A@@A><=::;==>?B;;;;??:==?C===8>>::
@ATNG8:04325:02360
GATGGTAGTGTGTGCTCTGAGAGTAGTACTCATTCGTTTCGGAAGAGACAGGTACGTTAATAGTTAATAGCGTACTTCTTTTTCTTGCTTTCGTGGTATTCTTGCTAGTTACACTAGCCATCCTTACTGCGCTTCGATTGTGTGCGTACTGCTGCAATATTGTTAACGTGAGTCTTGTAAAACCTTCTTTTTTTACGTTTTACTCTCGTGTTAAAAATCTGAATTCTTCTAGAGTTCCTGATCTTCTGGAGATACACATGATACTCTACCATCGAATCACGAAAGTCT
+
<@AA74449495555555555;;99:=5555<<7466=6==:><?>@A@<<=ABB@@<;666?>9=:BBBBBB@@A:::999'9=8:;:C9A@?@=A?C@CCACDCDCC@DCCCCC;;7;AB=B?AADCBCBB=B999=@@?BBB?@@BBBCB@??>@==6;98<8=:;9AAAAB?@@@CC;D=@=::;;;;;#:=99:9-9AC;;;BBCCAEFFF5A@@BB=A=AB?AB@A;;;5;9??BA@@=@BB?CDDCGEHCC;;;CBCABABA>:::?CA??@ABBB=BABA
@ATNG8:04325:02365
GATGGTAGCATCATGCATATCTCACCAGAAGATCAGGAACTCTAGAAGAATTCAGATTTTTAACACGAGAGTAAACGTAAAAAGAAGGTTTTTACAAGACTCACGTTAACAATATTGCAGCAGTACGCACACAATCGAAGCGCAGTAAGGATGGCTAGTGTAACTAGCAAGAATACCACGAATGCAAGAAAAAGAAGTACGCTATTAACTATTAACGTACCTGTCTCTTCCGAAACGAATGAGTACCTCTCAGACGCTTCCTACCATCGAATCACGAAAAGTCT
+
BCCC@BCBDCCCCCCCECCCCCBCB@CJD?CBB;:::@;>BABBBD?AB@D????AABBB1B<>?====ACCCD>BBBBCBB2BB=@5;;;;*:@D?CBAADDCBB@B@BC@DCC=BCBBAABBCCCFCCCCD?BBBC?B@@@BBBB<@=A??>@CCDCCCC@CCABBB?BB?BBB=?@BB?BBAA>??>>>1??=B986B???@:=:=@BB:>:=@BAA?@@@AABC@A=;;:7;00-0AA@BBBABABABAAABBB@D=>>D>BA;;;<====8877)8=<=
@ATNG8:04331:02344
GATGGTAGGCACTGCGCACACATCCCAGAAGATCAGGAACTCTAGAAGAATTCAGATTTTTAACACGAGAGTAAACGTAAAAAGAAGGTTTTACAAGACTCACGTTAACAATATTGCAGCAGTACGCACACAATCGAAGCGCAGTAAGGATGGCTAGTGTAACTAGCAAGAATACCACGAAAGCAAGAAAAAGAAGTACGCTATTAACTATTAACGTACCTGTCTCTTCCGAAACGAATGAGTACGAGAGAGCACACGTGTCTACCATCGAATCACGAAAGTCT
+
//;;7;==;>A999>CCCCBCCCDH>BBD@DCCCAB?A=CCC;;9C>@@=@?@@@?>AAA2B@AA<>BA?A?=;7><@BCCC1BB=@2;;;-;AB?AAAABBBBC@C@CC?CBC=??BBBBCDCA@@DDDBB?BCAA>@A@@@@??:@?BAB@CCCCCBAA>BFCCA@>AB>@AA:??:::,8>>;=::;;+;C=A;;;CBA>>9<8==?@<@<AABCB?BBAAABB?C?BCB=B??<?BBCCCCBBBBBBBBBCDBB@AAAAAB<@;;;;=BA??@??9??::
@ATNG8:04332:02332
GATGGTAGGACGAGCGTCTGAGAGGTACTCATTCGTTTCGGAAGAGACAGGTACGTTAATAGTTAATAGCGTACTTCTTTTTCTTGCTTTCGTGGTATTCTTGCTAGTTACACTAGCCATCCTTACTGCGCTTCGATTGTGTGCGTACTGCTGCAATATTGTTAACGTGAGTCTTGTAAAACCTTCTTTTTTTACGTTTACTCTCGTGTTAAAAATCTGAATTCTTTCTAGAGTTCCTGATCTTCTGGTATACACACTCGCTCGCTACCATCGAATCACGAAAGTCT
+
69@@;@CD?CBBBBBCBBBCBCDC?CCCCCCB?BCBB>@@>A@BBBBBCC@CCCCB?B@CCCD?C?CCCCCCCCC@CDDDD1CC?BBBB>CCDD>@AC?BC>CBBEDDBCCCCCCCC?BCC@C?CCBBBBBC?BBBD?CBBBCBCCCCCCBBBAB?BBC@@@>@?BCCCCEEBB?A@@@@7>9=<::9:9::#;AAAB>CCCCCCCABA@CGJG5DAACGAD@;;;:;DBD@:97;@CBCBDD@BBB@BCCEDCCCCCCBBBBBBBBB?BAAAA?AAAABCC>CC@@
@ATNG8:04333:02342
GATGGTAGGCGACATACATACGCGCCAGAAGATCAGGAACTCTAGAAGAATTCAGATTTTTTAACACGAGAGTAAACGTAAAAAGAAGGTTTTACAAGACTCACGTTAACAATATTGCAGCAGTACGCACACAATCGAAGCGCAGTAAGGATGGCTAGTGTAACTAGCAAGAATACCACGAAAAGCAAGAAAAAGAAGTACGCTATTAACTATTAACGTACCTGTCTCTTCCGAAACGAATGAGTACTGCGTCTCACTCTCGCCTACCATCGAATCACGAAAGTCT
+
449939;?;=A?966=>>AC;0077)//<7<<=?>B<A<@@@;;?C=A?492334455555#549>>>??===@F>B@BCDDE1BE@C@CEE9BBC>;;:@BBBBB@B@EC@@??=???BBBBBCCCCCDCCCBCGA@?@CCBBC;:6;?C;;9;DBABBBA>AB@@@C@CF?CBC?AA:99:+:9:9?DDHD2BB@B???CBBBG=C=;;;@<?<?ACCC@BA;;;AA=A=@@B9;;;6:>@@::9AA@?BBA:99A@??A<;>AA?A999B@BCAABBB=BBAA
@ATNG8:04286:02403
GATGTAGCGCGACGAGCGTAGACCCAGAAGATCAGGAACTCTAGAAGAATTCAGATTTTAACATGAGAGTAAACGTAAAAAGAAGGTTTTACAAGACTCACGTTAACAATATTGCAGCAGTACGCACACAATCGAAGCGCAGTAAGGATGGCTAGTGTAACTAGCAAGAATACCACGAAAGCAAGAAAAAGAAGTACGCTATTAACTATTAACGTACCTGTCTCTTCCGAAACGAATGAGTACCTCTCAGACGCTCTCCTACCATCGAATCACGAAAGTCT
+
BBCDBBBCCBBBBDECBBCBBBBB=BCD=CCCC998:=@?CDBBB?BB>B>>==7878*:<A::9CCCCAAA<@C?@@@@.@A;>;?CC:CAA>A>>@@@@A?:>;@>=A=<:=@AAAA>?;AA????>>:>A>>:>>>>>@AA59696517@@@A?@><>===@A:>=:ACC8<<678-7><6;==<<+//+/9=>@AA;;8;=BAA?<A:>>AAA:@>>>A;:.5.6::5>?A<AABBB;:7:@@?@??>>>@@>=8=??=@<>>@;??<<>CC7@99;
@ATNG8:04287:02414
GATGGTAGTAGTACACTAGTCATACCAGAAGATCAGGAACTCTAGAAGAATTCAGATTTTTTAACACGAGAGTAAACGTAAAAAGAAGGTTTTTTACAAGACTCACGTTAACAATATTGCAGCAGTACGCACACAATCGAAGCGCAGTAAGGATGGCTAGTGTAACTAGCAAGAATACCACGAAAGCAAGAAAAAAGAAGTACGCTATTAACTATTAACGTACCTGTCTCTTCCGAAACGAATGAGTACTGTATCTATGTGTGCGCTACCATCGAATCACGAAAGTCT
+
B@@?@C>CDCC@@<>>>>===>5555::>7<B;;;@=A:??@666@?CD@C=???;:999:%:;?@@AA@DC???9?>@AAAA0>@;@2;;;;;%;CE?CCBBBBDBB@BADD@BBB?BCCCCBBBFCCCBBBCC@BB@@<@@@??@??9@=A@@=@BBDCCDD?AAABBB?BB?BBB:=>:::,7;;5879999%0;68///=<@@@;A<@@??=@;>>B;;:;CBBBBBAD?BBB=B::8:BABBBCCBBBACCCCCCB>>>=<==>=AA>>=:=?89;AA<A;::
@ATNG8:04288:02384
GATGGTAGAGAGAGCTCTCTCATCGTACTCATTCGTTTCGGAAGAGACAGGTACGTTAATAGTTAATAGCGTACTTCTTTTTCTTGCTTTCGTGGTATTCTTGCTAGTTACACTAGCCATCCTTACTGCGCTTCGATTGTGTGCTACTGCTGCAATATTGTTAACGTGAGTCTTGTAAAACCTTCTTTTTACGTTTACTCTCGTGTTAAAAATCTGAATTCTTCTAGAGTTCCTGATCTTCTGGGCTGCGCTGATATGCGCTACCATCGAATCACGAAAGTCT
+
BBB?:C>CDDBBCBA;66;655==>B666=@C@CEED=CC@EA:;9@<@@=@?AAA>B@BBBF@D<=<@>7833938==?=)@?=;<:;3:<88.73/(/606///:;3557555;;7588:@;???;;898;<<<?:8:8A;;7777888977379939?6<49888=??@@<>?>DD5D<A<=====.=CAAD:A@??>??79:46666)6///<7=6>=:=BA=;;;:==BA@@AA::99919///;<;<?==;;;AAA==:>=>=@<@??>;;;3;==>
@ATNG8:04288:02403
GATGGTAGCGCATATCAGCGCAGCCCAGAAGATCAGGAACTCTAGAAGAATTCAGATTTTTAACACGAGAGTAAACGTAAAAAGAAGGTTTACAAGACTCACGTTAACAATATTGCAGCAGTACGCACACAATCGAAGCGCAGTAAGGATGGCTAGTGTAACTAGCAAGAATACCACGAAAGCAAGAAAAAGAAGTACGCTATTAACTATTAACGTACCTGTCTCTTCCGAAACGAATGAGTACGATGAGAGAGCTCTCTCTACCATCGAATCACGAAAGTCT
+
==@@>ABBBBBDBBBCCCBBCCCCD?CCC@BBBA@A5;6:AA@BBK@CC=@=?@ABAAAA0A=BBFDCCCCCCC?ECCCCCB1B@9?4:;/<AA<BBBBDCCCC?C?AA?@@A?BBBBBBBBCCBBBBBAC>CBAA>BBCBAB@@<A?CCD@CFDCCAA@@DDCBAB>BB?BBB588=<<3===9999:9(9A=D???BCDCD6878A;<8=6<=C::8;B@@AED@D?BBB<B@@=@AAACEBBBAAABBBBBCBBBBAAAAA>=A>>><A?AB;;;/;??@
@ATNG8:04291:02419
GATGGTAGTCTCAGATAGTCTATAGTACTCATTCGTTTCGGAAGAGACAGGTACGTTAATAGTTAATAGCGTACTTCTTTTTCTTGCTTTCGTGGTATTCTTGCTAGTTACACTAGCCATCCTTACTGCGCTTCGATTGTGTGCGTACTGCTGCAATATTGTTAACGTGAGTCTTGTAAAACCTTCTTTTTTACGTTTTACTCTCGTGTTAAAAATCTGAATTCTTCTAGAGTTCCTGATCTTCTGGTGTATCAGCGAGTATCTACCATCGAATCACGAAAGTCT
+
A<;6:?<<BA@@BB@BAAA=BCCBBBBB@@;;2;=@>:@B?BBFGCCC;;7?:@AB?A>A@:0+0,0/;;9:;>>5::;;;)?A>BCCC?CABB=AAB>BB9;;@A::69CBBBCBB?@@C@D@ECEDFDED@BCBB?CAAACBC@>>BA000>>9000;@A:?;:565<>=;;6;=9::&5.57@:@@@@&==99:9*9@B=@@@B::2::::'999999=9=A;@BBCBBB@B>A@FGDB?A;;6:A@AB@@ABAAABBCEDCC@C@A@B?<<;AAAB<A@::
@ATNG8:04292:02417
GATGGTAGTATCTGCACACTCTGTCCAGAAGATCAGGAACTCTAGAAGAATTCAGATTTTTAACACGAGAGTAAACGTAAAAAGAAGGTTTTACAAGACTCACGTTAACAATATTGCAGCAGTACGCACACAATCGAAGCGCAGTAAGGATGGCTAGTGTAACTAGCAAGAATACCACGAAAGCAAGAAAAAGAAGTACGCTATTAACTATTAACGTACCTGTCTCTTCCGAAACGAATGAGTACACATCGTCGTGTCGTGCTACCATCGAATCACGAAAGTCT
+
?BB=:C?CEEBB==666>>CBB>DC?BCD?@>@@?>8?299@885B>A?=?;89998999(98<<>773?;;;=798;@C>>+;@9=2:::&55@;@CAA@CBBB=@=@B?ABB=AAABCBCCGCCFBAABB?A@@@<@@@?@@??9@=A;;8;DDCCBCC?BBBBCB?BC?BBB?B???C7::=<:::99(9>;@;;;B>>>E:=8====5;5;=AAA?AAAAABB?B@CBC>B?@<??ACCBBCCBBBBBCDCCC???BBBCC@C???B?CBBBBBB>BAAA
@ATNG8:04295:02413
GATGGTAGGTGCGAGCATGAGTGTATCCACGAAGAATCAGGAACTCTAGAAGAATTCAGATTTTTTTAACACGAGAGTAAACGTAAAAAGAAGGTTTTTACAAGACTCACGTTAACAATATTGCAGCAGTACGCACACAATCGAAGCGCAGTAAGGATGGCTAGTGTAACTAGCAAGAATACCACGAAAGCAAGAAAAAAGAAGTACGCTATTAACTATTAACGTACCTGTCTCTTCCGAAACGAATGAGTACTATGTAGAGCTCTATACTACCATCGAATCACGAAAGTCT
+
::4506<>:>B@;;;;;<=<>=:99--(---6057)44:<3:5:?@@@?@=;;7;?DA@;;;;;;;#;;BBCCCCCCBBD?CCCBBBB0AA4:5;<;<*4=<3:?;@BBCCC?A>BC=@@@?BBCBCCCCCCBCCDDBB=CDCC>??BAC???5:6;@?;@BCBBEBB?BBBDBB@AA>ABA=@@999+8<<8999999%0=:8///9;>>A7;7:==>1819?CCCACC>>>00,0?A@A>A000;CBADBCCBBBBCBBBBBCBBA@A@9838D@@@;@A??@@@:@@;;
@ATNG8:04296:02401
GATGGTAGGCGAGAGTGAGACGCAGTACTCATTCTTTCTGGAATGAGACAGGTACGTTAATAGCTAATAGCGTACTTCTTTTCTTGCTTTCGTGGTATTCTTGCTAGTTACACTAGCCATCCTTACTGCGCTTCGATTGTGTGCGTACTGCTGCAATATTGTTAACGTGAGTCTTGTAAAACCTTCTTTTTACGTTTAACTCTCGTGTTTAAAATCTGAATTCTACTAGAGTTCCTGATCTTCTGGATACACTCATGTGCACCTACCATGAATCACGAAAGTCT
+
;;>@8<59.49555>>C@>C666<<===<<<<8>>:)44/5:)////976647:8;=+0,0//88:+49CAAAA@@999:9+3717333,39<=?CBC@A=7;;=A>>:>=<::;;;6;AA;A<<<<======AAAC=AABA@===AAAAAA>=>5;;=;?B=B=BB?=>=B??<??BDD;C=A5;;BBB.;;?>=1;5;;;;;@===?9=<=2=///=5:5>@@>A?A7786=///;8<<688>:>????>@?;::===AA=A@A<>>@?:33-,,,5,5222
@ATNG8:04298:02394
GATGGTAGACACGTGTGCTCTCTCGTACTCATTCGTTTCGGAAGAGACAGGTACGTTAATAGTTAATAGCGTACTTCTTTTTCTTGCTTTCGTGGTATTCTTGCTAGTTACACTAGCCATCCTTACTGCGCTTCGATTGTGTGCGTACTGCTGCAATATTGTTAACGTGAGTCTTGTAAAACCTTCTTTTACGTTTACTCTCGTGTTAAAATCTGAATTCTTCTAGAGTTCCTGATCTTCTGGACGACGCGCACTGACACTACCATCGAATCACGAAAGTCT
+
55>@;@DDBCCBC@C;66<=@<BBBB@@ADBB?BBBA<BB?B@@AABCBB?ABDCC?C?BB@@?B@B@BBB??8A<@???=,?>8::;:.7BAA?BBB>AD<?>???@=A????@@@=>>>=@<?AA>>>??=???A;@@A@>>>@@AA@A@@@?;>>>=AA<A;AAAAAAADD<AAAAA6A6945555'8>>>A:@>>>>>A=<>1889)7<;=@<A;;;7;@@????<?=AD@>>A9>@A<A?==>>>@@>>;>A@@=;<>:>>??@<A@@@@@@9@;<;
@ATNG8:04305:02385
GATGGTAGGCGAGAGTGAGCGCAGTACTCATTCGTTTCGGAAGAGACAGGTACGTTAATAGTTAATAGCGTACTTCTTTTTCTTGCTTTCGTGGTATTCTTGCTAGTTACACTAGCCATCCTTACTGCGCTTCGATTGTGTGCGTACTGCTGCAATATTGTTAACGTGAGTCTTGTAAAACCTTCTTTTTACGTTTACTCTCGTGTTAAAAATCTGAATTCTTCTAGAGTTCCTGATCTTCTGGTGTCGTCTATCATGTACTTCCATCGAATCACGAAAGTCT
+
=<BBA@?@?BCCCAB<EHBBBBCCGCCCCBC@BCEE>BC?C?@@@BCBB?BDBBB>B?BBBC=A=BBBBBBBBC?AACCC3BA>@BCF>AB>>;>@B?CD?BAAABB>AC@>@?AA9??@:><?A@AAACC=<<<A<@AA?@?::;AA@@@AAB;???<AA<A<AAAA>AA?A9@@AAA5A<A9>=CAC.@>9980966///=89;7;;;;.=>>>B<@;7838==><>=<@<@@@AAA9@??<:::AAB:8:>AAADD@@@:?;?A>===AAAA>;;2<A9:
@ATNG8:04308:02379
GATGGTAGACATATCGTACTCTCTGTACTCATTCGTTTCGGAAGAGACAGGTACGTTAATAGTTAATAGCGTACTTCTTTTTCTTGCTTCGTGGTATTCTTGCTAGTTACACTAGCCATCCTTACTGCGCTTCGATTGTGTGCGTACTGCTGCAATACTGTTAACGTGAGTCTTGTAAAACCTTCTTTTTACGTTTACTCTCGTGTTAAAAATCTGAATTCTTCTAGAGTTCCTGATCTTCTGGGTCTACGCTCGTCGCGCTACCATCGAATCACGAAAGTCT
+
BCBC@BBBBBCCCCCBCCCCCBBBCCCBCB@@>@B@?:@@:><?BBBBBA?A@@@C?D?AAAB?B>BBBBBB>>>9????=/8758//)/9:=6?==:<=:==>B@@;?AAA===A;AAA8<8<<=?>>>>9>A>>9=>>A>===?AA><;;=C;><<<<>;A;@==>><<<?;?@@@@2@;?;>>>>>.99889-3-----9=-///@@@,==A@@<@<>>:>???@==:><>>AAAA9=<AA9ADD@=<=??>>@>@A??<<9<><==:==A@:::6:??A
@ATNG8:04308:02384
GATGGTAGGACGAGCGTCTGAGAGGTACTCATTCGTTCGGAAGAGACAGGTACGTTAATAGTTAATAGCGTACTTCTTTTTCTTGCTTTCGTGGTATTCTTGCTAGTTACACTAGCCATCCTTACTGCGCTTCGATTGTGTGCGTACTGCTGCAATATTGTTAACGTGAGTCTTGTAAAACCTTCTTTTTACGTTTACTCTCGTGTTAAAAATCTGAATTCTTCTAGAGTTCCTGATCTTCTGGGCAGACTCTCACACGCCTACCATCGAATCACGAAAGTCT
+
BBBCADBA?A@@?B>B>>BBBDBC@BBBBB;;9;BC@CD@G@AA@BCCCACCCCC@C@DCCB=A?BBACBA@>?;9:;;;*;;5;@@@;AA@A<A@C>AA=AA@DFJACCCDDCBB?CCC@B@CCCCCC@@>@CCC@CDCCCCCBBBBBCCCBB?AA@=@@=@=@ABBBBBCC@CCCBB:A<A;;;;;;*;BBBB=CBB<<;CAA@?BABB2BCCAA?A@BD@CCCBCBB?B@DDDDCC>@@CC?CCCDCCCCCCBABBC@BBB?@@BBC@CCBBCDE>CCCC
@ATNG8:04312:02400
GATGGTAGTCTCAGATAGTCTATAGTACTCATTCGTTTCGGAAGAGACAGGTACGTTTAATAGTTAATAGCGTACTTCTTTTCTTGCTTTTCGTGGTATTCTTGCTAGTTACACTAGCCATCCTTACTGCGCTTCGATTGTGTGCGTACTGCTGCAATATTGTTAACGTGAGTCTTGTAAAACCTTCTTTTTTTACGTTTACTCTCGTGTTAAAAATCTGAATTCTTCTAGAGTTCCTGATCTTCTGGTATGACTAGTGTACTACTACCATCGAATCACGAAAGTCT
+
A@@;;>>B@@@BBCBCBAA@BGDDCCA@?A@@9@;;;0;B=D?BBBCABC@BBB>>?;@=ABAA>B?BCCCB;;;;5::::-48134=>>6@@@A=ACCIBB?A@BA@A?BCCCCBBBADBB>@>ACBB@B::6;@BB@GBBBC;;;CBBBBBCCC@BAA?BC?B@CBBA>>@00+0=AAA7@;B?BBBCCCC#CBCCB=CBBCBBC@;;4:;;;*;@@BB=A=@@=@@@<<00,0:=@@AAA=A@A?AGGCCEICCCCCCCCCCCBB@BCBBB@DDAABBB<B@@@
@ATNG8:04312:02402
GATGATACTCGCTGATACACCCAGAAGATCAGGAACTCTAGAAGAATTCAGATTTTTAACACGAGAGTAAACGTAAAAAGAAGGTTTACAAGACTCACGTTAACAATATTGCAGCAGTACGCACACAATCGAAGCGCAGTAAGGATGGCTAGTGTAACTAGCAAGAATACCACGAAAGCAAGAAAAAGAAGTACGACTATTAACTATTAACGTACCTGTCTCTTCCGAAACGAATGTAGTAACACATCGTCGTGTCGTGCTACCATCGAATCACGAAAGTCT
+
CCCCBBBBCCDCCCCCCDBBD@CBB@BBCBBB@B@CBBBBBB?BD@B?98:<<<=?.??BBC::9CBDEE>DB:0000(0716)//)/.:5;87;>>@@B=A=??<?@A<@>>@>>@@@A?A>>>AC8>?AA8><BAA?;;7;<@@A<A889>@AB=AAAAAA;@@;?@B:<<666(88819>>>>/9818>>?>>>@?B=B=?;;:8;9A6678<A???A??<?<>>>9?>>8=888=66-675:957733333333....3.39.226>:78222)2955
@ATNG8:04315:02373
GATGGTAGCTATACGTATATCTATGTACTCATTCGTTTCGGAAGAGACAGGTACGTTAATAGTTAATAGCGTACTTCTTTTTCTTGCTTTCGTGGTATTCTTGCTAGTTACACTAGCCATCCTTACTGCGCTTCGATTGTGTGCGTACTGCTGCAATATTGTTAACGTGAGTCTTGTAAAACCTTCTTTTTACGTTTACTCTCGTGTTAAAAATCTGAATTCTTCTAGAGTTCCTGATCTTCTGGACGACGCGCACTGACACTACCATCGAATCACGAAAGTCT
+
;>>C?BCCCC><B696><=BCCDCCDBBABBB@DDCC>CDAE;;<EBBBBACCCBA<A?ABBD?B>ABECCC?>@@CCCBB3BC>@?CC>CDAA>ABA=AA;???@AA?BBA>=@@C=?>><><;::>>>@@=@@AA8:;99779;;>@?@?@AA=;;;<@@;?;?::;@@@@C=>>=DD;B;?;?@BBB/==9::1:;;///=:9=:=AAA/@>>>B=B<?>==767///9@9==<;;?;;;;8====?>;;;>>>>A>>;67<9:77779==?AADD;BBA=
@ATNG8:04317:02382
GATGGTAGCAGACGTGACAGAGCGCCAGAAGATCAGGAACTCTAGAAGAATTCTGATTTTTAAACACGATGAGTAAACGTAAAAAGAAGGTTTTACAAAGAACTTCACGTTAACAATATTGCAGCAGTACGCACACAATCGAAGCGCAGTAAGGATGGCTAGTGTAACTAGCAAGATACCACGAAAGCAAGAAAAAGAAGTACGACTATTAACTATTAACGTACCTGTCTCTTCCGAAACGAATGAGCTAACTGCGTCTCACTCTCGCCTACCATCGAATCACGAAAGTCT
+
ABCE@BBCC@@C666;666@@==BB:A@@<?@@;;90940==///6166(-)/9///:::$//(-5-///666///(/333333$3<7=8>>=/....'..(..(.7.22/715:25766=;7577//.7759>?@@=@@@@<?>?===//,/166B=A;;;AA?><>>>>A@<?>;;;<>>>AA5<88188888(7:4:966///9995=:>@@A=B=B;888:>?@???@7;7:AA7A>:599;///70596887//..---...8388;28899:05588:AC7>?@A
@ATNG8:04317:02404
GATGTAGTGTCATATGAGAGTGTGTACTCATTCGTTTTCTGAAGAGACAGGTACGTTAATAGTTAATAGCGTACTTCTTTTTCTTGCTTTCGTGGTATTCTTGCTAGTTACACTAGCCATCCTTACTGCGCTTCGATTGTGTGCGTACTGCTGCAATATTGTTAACGTGAGTCTTGTAAAACCTTCTTTTTTTACGTTTACTCTCGTGTTAAAAATCTGAATTCTTCTAGAGTTCCTGATCTTCTGGTATGACTAGTGTACTTCTACCATCGAATCACGAAAGTCT
+
CCAAACCDBBBCCJCBBBCCCDBB@BBCEBB@B@A@A;ACCB?ACCCBBB?BBBBB?C?BBBB@C?BBBFCECEDACCCCB5AB=A;;;6<@AC?BBBACD@CCEDBB?BCCCCECC@CBB?B@BBCCBBBB?CBBB@BBBAABDBBBDDDCBBB@CBB@::6;=AAAABCC@@>?DDDD9A=@=;;:;:;:#;B?@A>ACDCCCBBCC@CGCD5CAAAB@D@CC@CCICBBB@B@BDDCCC@C9989DECBBBABBCDABA?BC999:ABBDADC@@A@@:@@@@
@ATNG8:04318:02370
GATGGTAGCTCGCTGATGATATCTCCAGAAGATCAGGAACTCTAGAAGAATTCAGATTTTTAACACGAGAGTAATCGTAAAAAGAAGGTTTTACAAGACTCACGTTAACAATATTGCAGCAGTACGCACACAATCGAAGCGCAGTAAGGATGGCTAGTGTAACTAGCAAGAATACCACGAAAGCAAGAAAAAGAAGTACGCTATTAACTATTAACGTACCTGTCTCTTCCGAAACGAATGAGTACACATCGTCGTGTCGTGCTACCATCGAATCACGAAAGTCT
+
@@@@>?DCBA<>C666@CAAAAABB?BCD@BBDBBC@E?AAA::9A?AA>B=>=<99999(9388;==;<<==>>=<99999'8>5<8;;;+;?=4344::6>>A<@<@A:88859:98?@@AB::9ECEBB@BCDC@BBBBBB?@=A@CBB@BCDDDCCC@CCDB??=@A?ABB?BB???8>?>9>DEFD2BC?BBBB??;=<0718>>A<?<?AGCCACBCCA;;7;=BAA=DBCABBCCBBBABAABDCCBCBCFCBA@@FC@DB?@@@CAAAABC=CCC@
@ATNG8:04324:02376
GATGGTAGTGTCGATATGATAGTGTGTACTCATTCGTTTCGGAAGAGACAGGTACGTTAATAGTTAATAGCGTACTTCTTTTTCTTGCTTTCGTGGTATTCTTGCTAGTTACACTAGCCATCCTTACTGCGCTTCGATTGTGTGCGTACTGCTGCAATATTGTTAACGTGAGTCTTGTAAAACCTTCTTTTACGTTTACTCTCGTGTTAAAAATCTGAATTCTTCTAGAGTTCCTGATCTTCTGGTATGACTAGTGTACTACTACCATCGAATCACGAAAGTCT
+
8:;=:C?>=>=0//<<<>>B;;;==<566A;?>9=BBC9?A6;59:::<<<8@A@>@<A9==AA<A@A@AA:955<.55===)55.5566)5D>=<@:;5:B;@ABCDD@BBBCCCCCACCCACACCBAABCC@DFDC@CAAABBBAAACCCCCCB@CAA<<<5;5;A@;;;CBC<A??@@5>=B;9:::-9====8@::9@@BA@@4::::(9@@@@?CAEH@DB@AAAB?B?BBBBBB;;;C?CCCBBBCFCBC;;;AABEGE@CDCDD@B@@@;;;0;BAA
@ATNG8:04325:02397
GATGGTAGCACAGAGATCTCATCGTACTCATTCGTTTTCGGAAGAGACAGGTACGTTAATAGTTAATAGCGTACTTCTTTTTCTTGCTTTCGTGGTATTCTTGCTAGTTACACTAGCCATCCTTACTGCGCTTCGATTGTGTGCGTACTGCTGCAATATTGTTAACGTGAGTCTTGTAAAACTTCTTTTTACGTTTACTCTCGTGTTTAAAAATCTGAATTCTCTAGAGTTCCTGATCTTCTGGGTGCGCTACAGTCTCTCTACCATCGAATCACGAAAGTCT
+
ABBBACDBBBB;;:BCBBBB;96@CBBBECB=@99:9.;B=B?CBCBCDD@CCBAA?A@CBBC?B?ABBBCBBB>=88999$98,7?BD>CCBA=@@?;?A9><>?A@=AABBB>>><??@=D;>==@>>=A<@@A?9@>=<<<::;@@AA>>?B<AAA=>>:>=A>>>?C@@@;>@@DD3;;<??>??/?A999*//9///<::>D:A@@A/@>>;=7<-//9=>97//+/177<???;>??>7;::>>==AE;;;AAAA>=@79///96;:>>==<5<>==
@ATNG8:04325:02410
GATGGTAGCGCATATCAGCGCAGCCCAGAAGATCAGGAACTCTAGAAGAATTCAGATTTTTAACACGAGAGTAAACGTAAAAAGAAGGTTTTACAAGACTCACGTTAACAATATTGCAGCAGTACGCACACAATCGAAGCGCAGTAAGGATGGCTAGTGTAACTAGCAAGAATACCACGAAAGCAAGAAAAAGAAGTACGCTATTAACTATTAACGTACCTGTCTCTTCCGAAACGAATGAGTACTGCGTCTCACTCTCGCCTACCATCGAATCACGAAAGTCT
+
BECC@CBBBBBCCCCCCBCDCECCC>BDB@AA@CAC>A=@@BBCCC@BB?B?A@AAAAAA2A?CCDCCCDECBC>CDAAAA@2@B=B4:::.;CEACCCCCCCBA=B?CC?BBA<AAAACCABBBBDCCCBC@CCBB?BCCCDDBA?B@CBB?BCCCCBBB?CCBBBB>AA<ABB<>>8992:@@;===??.>A?C?>>CDCCC=;9>@AD7:7:@E@B@BBCBBBC?B@BCC=BBB?BBBBBBBBBBBBBBCBCACCCDC@CBB@BBBAA@BBCCBB@<BB::
@ATNG8:04325:02413
GATTAGGCGACATACATACGCGCCAGAAGATCAGGAACTCTAGAAGAATTCAGATTTTTAACACGAGAGTAAACGTAAAAAGAAGGTTTTACAAGACTCACGTTAACAATATTGCAGCAGTACGCACACAATCGAAGCGCAGTAAGGATGGCTAGTGTAACTAGCAAGAATACCACGAAAGCAAGAAAAAGAAGTACGCTATTAACTATTAACGTACCTGTCTCTTCCGAAACGAATGAGTACGTGTGCGACGTGAGCTACCATCGAATCACGAAAGTCT
+
BBB@BB@CCDCCCCCCCC@@@BC@CCC@CCBCCC698;ACBBBB@BB@B@CBBBCDDD3C@CEBBCBBBCCB:@?99999.:D?D=AAA9@CC@DCCCBBBAA?A?BC>BBB>BBBBBBBBBBBCCDCCC@DDBB?BBCDBBAB?C@C@@?@CBCBACC@BBBBBB@BB>AA@9>>?@?:@@?;99999(:A;@:99B@@AA<><>@@@;>;>?BCC@BB@@@CC=@=@DD>BAA>ACFCBBBBBBBAAACCCCCAA>@??:?==<=;>=CBBAA<A@??
@ATNG8:04328:02418
GATGGTAGTCTCAGATAGTCTATAGTACTCATTCGTTTCGGAAGAGACAGGTACGTTAATAGTTAATAGCGTACTTCTTTTTCTTGCTTTCGTGGTATTCTTGCTAGTTACACTAGCCATCCTTACTGCGCTTCGATTGTGTGCGTACTGCTGCAATATTGTTAACGTGAGTCTTGTAAAACCTTCTTTTTACGTTTACTCTCGTGTTAAAAATCTGAATTCTTCTAGAGTTCCTGATCTTCTGGATAGCGACGCGATATACTACCATCGAATCACGAAAGTCT
+
@@@@?CBBBBBCCCCCDCBBBBBDCCDCBBCC?BCCD>BB=A?ACCLCAC?CCAAB@D@BBBB>B?BBBA?@BBC<@@AAA0AB=?@CD?AABCACFFAFD?AABCCCACCCCBBBC@BCC?B?CDCBABAA=@BA@<ABBACBBCBAACDCBAC?CCC?CD@D=??CCCCCCCACCCCC;C@B<@@@@@1@DCDD>CCCCCCCCCD>AAAA2AABCC?B@CD@DDCBBBB?B?CAAC@@=@@B?BBAAACCCCCBBBDCBBBCD@BBBAA>ABCBCCC>CCCD
@ATNG8:04284:02420
GATGGTAGCGCGACGAGCGTAGACCCAGAAGATCAGGAACTCTAGAAGAATTCAGATTTTTTAACACGAGAGTAAACGTAAAAAGAAGGTTTTACAAGACTCACGTTAACAATATTGCAGCAGTACGCACACAATCGAAGCGCAGTAAGGATGGCTAGTGTAACTAGCAAGAATACCACGAAAAGCAAGAAAAAGAAGTACGCTATTAACTATTAACGTACCTGTCTCTTCCGAAACGAATGAGTACGATGAGAGAGCTCTCTCTACCATCGAATCACGAAAGTCT
+
=>=B?BBBB;9;BBAAACA@@AABB<BCC@CCBB@@=@=@?BBBBB@CB?B?@@@?==>==&<>ABB?@?CBBCC>?@@DCCC3BA=A5;;;6;AB@C;::BBCBC?B@CB?BBB@CBG?@ADCCCCCDDBBB@BAAA?A@??@@@@=A?A;<:;BDDDCBB??A?CCD>:949>=199<<<<2=9:3999::(6:7:555<?==>:>:=@?@:=9==CBB@BCBCBBB?B@BBB=AAB?:::BCBABB999BBDC>>>>>?C=>>A<>>>??;@@B@@?C=B:::
@ATNG8:04286:02447
GATGGTAGTGTGTCTCTGAGAGTAGTACTCATTCGTTTCGGAAGAGACAGGTACGTTAATAGTTAATAGCGTACTTCTTTTTCTTGCTTTCGTGGTATTCTTGCTAGTTACACTAGCCATCCTTACTGCGCTTCGATTGTGTGCGTACTGCTGCAATATTGTTAACGTGAGTCTTGTAAAACCTTCTTTTTTTACGTTTACTCTCGTGTTAAAAATCTGAATTCTTCTAGAGTTCCTGATCTTCTGGTATGACTAGTGTACTACTACCATCGAATCACGAAAGTCT
+
;=@@<;<=AB;;6:55599;;;?@@?@>@@;9399:9/9@<A?BBCCDDC@BBBCCAC@CCCC@C@CFCBCBAAE>;;;;;*;@9@BJD>A@@@7;:A=AC?BCCBBB@CCDCCBCC@CCC@D@FFCCABBC@CCCC@CABBCCCCCCBBCCCBB?CCC?::7;=A@BBBCBBB>AAAAA6;5;;@@@@@@@#ABBBB>CCCCBBCAA@?BBAB0BBABB?C?CB?BAABA;;6;@BBCCBB?B@@=ABBCAABCCCJEBBCBBB::::BBBDABBBBBBA<BB:;
@ATNG8:04291:02422
GATGGTAGTGATACAGATCAGACACCAGAAGATCAGGAACTCTAGAAGAATTCAGATTTTTAACACGAGAGTAAACGTAAAAAGAAGGTTTTTACAAGACTCACGTTAACAATATTGCAGCAGTACGCACACAATCGAAGCGCAGTAAGGATGGCTAGTGTAACTAGCAAGAATACCACGAAAAGCAAGAAAAAAGAAGTACGCTATTAACTATTAACGTACCTGTCTCTTCCGAAACGAATGAGTACCTCTCAGACGCTCGTCCTACCATCGAATCACGAAAGTCT
+
BBBD?CBCBCCCCBCCJECCBB@5;45>A:>@BAAA;B8B?>::7B?BB>B=?>997333$317=:===CCAA?8?<;;:::)4?<?8@@@@0@BC@CABCBBC;;:;@CC@BBB@BCDABCCCCCDCCCDCC?BCBB>??BA@@883:<@AA>BBBBCCDC@AAAC@@=:95:CC=@?9899+999;99:9::%:A?B:98BBCA=1716;>>,/-/>AAA?BCCDCBB?B@BBC;A??=@BCBBAC?CCD999BCCBBB@@@<@::4;::8818>BAAAA;@:::
@ATNG8:04296:02427
GATGGTAGCGAGCGAGTGTGTTTTACCAGAAGATCAGGAACTCTAGAAGAATTCAGATTTTTTTAACACGAGAGTAAACGTAAAAAGAGGGTTTTTTACAAGACTCACGTTAACAATATTTGCAGCAGTACGCACACAATCGAAGCGCAGTAAGGATGGCTAGTGTAACTAGCAAGAATACCACGAAAGCAAGAAAAAGAAGTACGCTCTTTAACTATTAACGTACCCTGTCTCTTTCCGAAACGAATGAGTACGATGAGATCTCGTGTGCTACCCATCGAATCACGAAAGTCT
+
55::5:BBCCCBB@@@ABB@A@A7A?=AB@8<@=B9949@BAB<<:B@CC?D?99::999999"75;<8373>977929@ADEEG5D@@B;ABBBB*BCC@CCBCCCCDC?C?DD?A9996;B?ABBCCCICBBCDCC@CCCC?AABCCA?A5:6:::6;ECCBCCC?ABBCCB?AA>CBF>AA???8?@@;99998(9@=>:<;A@@<<;1<5::;>7=8=?BBCC>BBBCCAAB>A@CCC>BAA>ABBBBD?>@BBBAAAA@@<:::::A===8>A?>?;>>>>BBB=B;;;
@ATNG8:04306:02436
GATGGTAGCACGACACGACGATGTGTACTCATTCGTTTCGGAAGAGACAGGTACGTTAATAGTTAATAGCGTACTTCTTTTTCTTGCTTTCGTGGTATTCTTGCTAGTTACACTAGCCATCCTTACTGCGCTTCGATTGTGTGCGTACTGCTGCAATATTGTTAACGTGAGTCTTGTAAAAACCTTCTTTTTTACGTTTTACTCTCGTGTTAAAAATCTTGAATTCTTCTAGAGTTCCTGATCTTCTGGGTCTCTCTCTCACGCACTACCATCGAATCACGAAAGTCT
+
::<@8=BBBCBB=>CIDFCCCBBBDCCBCCCA=ACCC=;;6:<ABABBBC>BB@@?@C?CBBA>A9:9BCBABBA<88===+::4@??;3<;;@>B>>;>A58:AB?@;ABB888==:=AA=@<@@=;8///)/99:39=?AA==>>@=;96777)---066-6/9:63346,,),*5555(*(,(-44444%485555*555...877:-6777(2.-(--(-(-22778:7774838@97994;==>9>@@@=>>===A??>>>==A=@A??<7<777=9=4=99-
@ATNG8:04306:02443
GATGGTAGTGCGTGAGAGAGAGACCCAGAAGATCAGGAACTCTAGAAGAATTCAGATTTTTAACATCGAGAGTAAACGATAAAAAGAAGGTTTTACAAGACTCACGTTAACAATATTGCAGCAGTACGCACACAATCGAAGCGCAGTAAGGATGGCTAGTGTAACTAGCAAGAATACCACGAAAGCAAGAAAAAGAAGTACGCTATTAACTATTAACGTACCTGTCTCTTCCGAAACGAATGAGTACTACTCTCAGAGACACACTACCATCGAATCACGAAAGTCT
+
//8949AAACCCBCBCCCBBA@:;;)45:8;A?:95056:>=00/:6:>8?=?=::7333$349788B77/7;;;28///////$/506+222&256.52226966616066122258555?CCCDDBBBBBBD@DAAA?B@@???883;<@@@=@DA@?CCC?BBCAAB@BB>BBA:?=788*9?>;>::;;+:>:C888;AAAA<>;?===6;5;ACB@?ADBCBCE@B@CCC=BBA>ACBCBDBBBAABCCCBBBBBAAAAB@<8==<<<;@@@?BBC>CBBB
@ATNG8:04309:02443
GATGGTAGTGTCATATGAGAGTGTGTACTCATTCGTTTCGGAAGAGACAGGTACGTTAATAGTTAATAGCGTACTTCTTTTTCTTGCTTTCGTGGTATTCTTGCTAGTTACACTAGCCATCCTTACTGCGCTTCGATTGTGTGCGTACTGCTGCAATATTGTTAACGTGAGTCTTGTAAAACCTTCTTTTACGTTTACTCTCGTGTTAAAAATCTGAATTCTTCTAGAGTTCCTGATCTTCTGGCTCTCGTAGACAGATACTACCATCGAATCACGAAAGTCT
+
4444.49977//////99;;;;;<995:::8939444)4949499;<<<B:BC;:6<C:>C::997<@<:9;?;;54:<<<+<<255=<4:;5505==7<B?:;9ABE@CCGCCAAABCBB@B@BBCCBBBCAICCC@CBBCCAAACBBBCCCDD>AAD@BB?B?BEDC@@@BB>@AGEG;C<@<;;;;.;C@@C<BAA;;;@A@C<@AAA,ACA;;9;>CC?;;;;;:G=@<@A>>;;4:==900000>>99665<<:///;835///937788;;;4;===
@ATNG8:04314:02457
GATGGTAGGCGAGAGTGAGACGCAGTACTCATTCGTTTCGGAAGAGACAGGTACGTTAATAGTTAATCGTACTTCTTTTTCTTGCTTTCGTGGTATTCTTGCTAGTTACACTAGCCATCCTTACTGCGCTTCGATTGTGTGCGTACTGCTGCAATATTGTTAACGTGAGTCTTGTAAAACCTTCTTTTTACGTTTACTCTCGTGTTAAAAATCTGAATTCTTCTAGAGTTCCTGTTCTTCTGGGCTGCGCTGATATGCGCTACCATCGAATCACGAAAGTCT
+
BBBC:==C@CC;;9C<AB@@0////9@ABCBB=@@BC<AB?B>@@ACC@@?@CBBC>A>BAAB?B@BBBBBBC??????.=@8=>:9287;;49/;59=/..8889155>>=<AB=@@C?A?B>@@@::85@:88=A@@>==@@>==?A@@AA<>>>;>>687;A@@@BAAA:<6668&5090688:8)899@>1>>?>@?AA:<-5222$25577174994:99>@?D:@7::@8==;988919/./8777:??757<====8=>>8818@@<=>>3;;=?
@ATNG8:04314:02465
GATGGTAGTGTGTCTCTGAGAGTAGTACTCATTCGTTTCGGAAGAGACAGGTACGTTAATAGTTAATAGCGTACTTCTTTTTTCTTGCTTTCGTGGTATTCTTGCTAGTTACACTAGCCATCCTTACTGCGCTTCGATTGTGTGCGTACTGCTGCAATATTGTTAACGTGAGTCTTGTAAAACCTTCTTTTTTTACGTTTACTCTCGTGTTAAAAATCTGAATTCTTCTAGAGTTCCTGATCTTCTGGGTCTCTCTCTCACGCACTACCTTCGAATCACGAAAGTCT
+
ECCB?CBBBCCCCDCCCBBCBBCCCCCCCCB?<?8893:A?CADBBBDBB@BCDCC@CACCCC@C@CCEECDDCC@CCCCBB)@@?@BCD>BB;;6;AA;;:7;ABFLE@FJCCCCAB?ABB?B@BCCFDCCC@CCCC@CBCBCBBBDCCCCBBBA?CCC@BB@B@BBCBBBCBB@BCDEG;B@B@BBCCCCC#CBBBD=CCCCCCCBAA?BBBB2BBA@B8:8:DACCBDBBB?B?BCCCCC>C:::0;CCCCBBBFBBBCBBBC@@=@?BAA?BABCCCC>CC@A
@ATNG8:04320:02439
GATGGTAGGCGAGAGTGAGACGCAGTACTCATTCGTTTCGGAAGAGACAGGTACGTTAATAGTTAATAGCGTACTTCTTTTTCTTGCTTTCGTGGTATTCTTGCTAGTTACACTAGCCATCCTTACTGCGCTTCGATTGTGTGCGTACTGCTGCAATGTTGTTAACGTGAGTCTTGTAAAACCTTCTTTTTACGTTTACTCTCGTGTTAAAAATCTGAATTCTTCTAGAGTTCCTGATCTTCTGGGCTGCGCTGATATGCGCTACCATCGAATCACGAAAGTCT
+
@AFGABBC@BB;;6B@AABB<<BBBABBBBBC?B@?@<@C@B>;<;ABCD@BBAAA?C>AABB@C>AABBBEC@A;8999:$39,39=<3;>9:4:@@=AB@BBBCBB?B>A?@>>><?AD<@<;;:?;;;==BC??;??@AA????AA@@>>>=:=AB<@@:>:=??AB???A;?;;==2=69-//===,=>88819::;@AAABC;>>=>/>::;@<?<?A=ABB=>>?<A;>>?B@@;<;;@2<///;===@@@>>===@;;7;@?AA=>>>@@<=6=<66
@ATNG8:04295:02486
GATGGTAGCTCTGCTCTGACTCTCGTACTCATTCGTTTCGGAAGAGACAGGTACGTTAATAGTTAATAGCGTACTTCTTTTTCTTGCTTTCGTGGTATTCTTGCTAGTTACACTAGCCATCCTTACTGCGCTTCGATTGTGTGCGTACTGCTGCAATATTGTTAACGTGAGTCTTGTAAAACCTTCTTTTTTTACGTTTACTCTCGTGTTAAAAATCTGAATTCTTCTAGAGTTCCTGATCTTCTGGCGCTCTGTCACGTCTGCTACCATCGAATCACGAAAGTCT
+
6:B@9=CC@ABAA@CCCCFCBBABBA@@CCAA=@::929B?CACCCBBBCADGECC=B@CCCC@D@ABBDAA@A@=@CDDD5DC=@:;;0;@@A=AAC?CC@BAABCCBJFEIFFBB@BBB?B@CCCFCCBC@CBCC?CBCCCBBAAABBCCCBB?BCC@AA>@=@@ABBBCCD?A@@@@7@=A>;;:::::#;A@AA=ABCCCCCBA@5;;;;*;BCEC@C@CD@CCCC@@@>@@CBBCBC>A@B@AAABEA@@AAABA@;;;BAA?BCCCD@BBAABCC>CAAA
@ATNG8:04300:02476
GATGGTAGCGCACACATAGATACAGTACTCATTCGTTTCGGAAGAGACAGGTACGTTAATAGTTAATAGCGTACTTTCTTTTTCTTTGGCTTTCGTGGTATTCTTGCTAGTTACACTAGCCATCCTTACTGCGCTTCGATTGTGTGCGTACTGCTGCAATATTGTTAACGTGAGTCTTGTAAAAACCTTCTTTTTTTACGTTTACTCTCGTGTTAAAAATCTGAATTCTTCTAGAGTTCCTGATCTTCTGGACGACGCGCACTGACACTACCATCGAATCACGAAAGTCT
+
ABCC@DCBBBBBBCEDDDDBABCDCCCCBD@@9@;;;,9B=B?BBBBA@A?@@?@;9=9@AAA2;7:;9;:///77.78:::'///(449<=4<>@>:@@@<@B=@@BBAB?CCCCCD==;=@@+0,0A<>BC;;7;BBB@CCCDMBBBBBBBBBBBE@BBB@@@>@?AABA@ACCB>B;;;;;*;=@;@@@@@>@#:9A@@8@?A>@@::9@=@@@@0@>>??;A=BC?;00000@-0-0@AACC=@@@=ABBBCAABCCAAABBGCDBC@GCBBD@CBBCBDC>FBBD
@ATNG8:04300:02498
GATGGTAGCTATACGTATATCTATGTACTCATTCGTTTCGGAAGAGACAGGTACGTTAATAGTTAATAGCGTACTTCTTTTTCTTGCTTTCGTGGTATTCTTGCTAGTTACACTAGCCATCCTTACTGCGCTTCGATTGTGTGCGTACTGCTGCAATATTGTTAACGTGAGTCTTGTAAAACCTTCTTTTTACGTTTACTCTCGTGTTAAAAATCTGAATTCTTCTAGAGTTCCTGATCTTCTGGGTGTATCAGCGAGTATCTACCATCGAATCACGAAAGTCT
+
??FG@EDCBB<BBBBCCCCCCCDEBB@ABBA@<@AAA<BB?B?;;;BBBA?ADDBA?B?BBBG@D>AACBCCBBB?BABAB1??>AACE>CCCB:=>C@BB>A@ABCB>BAB>===@;ABB<>;>?>A>>>A<AAAA;??A??????AAAA@===6///6;;383>A@@@AAAA<A@@@@5@=B<?????/=>99909;;77:<;9949<<>/>>>>D>D=::7;AA@:;;<A=@@>>>A:=<AA:=;;A<<=AAA=;;;@????;;997929=<><<<6<<<<
@ATNG8:04303:02514
GATGGTAGCGAGCGAGTGTGTATACCAGAAGATCAGGAACTCTAGAAGAATTCAGATTTTTTAACACGAGAGTAAACGTAAAAAGAAGGTTTTTGCAAGACTCACGTTAACAATATTGCAGCAGTACGCACACAATCGAAGCGCAGTAAGGATGGCTAGTGTAACTAGCAAGAATACCACGAAAGCAAGAAAAAGAAGTACGCTATTAACTATTTAACGTACCTGTCTCTTCCGAAACGAATGAGTACGATGAGATCTCGTGTGCTACCATCGTATCACGAAAGTCT
+
BBBC?BCCCCCCC@B@BCCDD@@BC?CCC?CCCBBB>A>AACCCBA>@A>A?DBBBBBBBB*BFECCCCCCBBBC=AAAAAAA2BC?C>BBBB5BDD@A@@BDEECB?B?BB?BBB?BBCCDCCC@@ACCCCBB@CFCC>AACBCC@@<A<AB@=BBBBCDCC?CCCBBB@BB>A@A?AA887):=>9==???1?A=B:9:BCCAB<:3:>788-81:ABBCADCCCBBB?C@CCC=CAA>ACBBCCCB@BBBBBBBBBBBB@AAA<=:=AAABABDCABBA=BBBA
@ATNG8:04306:02516
GATGGTAGGTGCACATGAGTGTATCCAGAAGATCAGGAACTCTAGAAGAATTCAGATTTTTAACACGAGAGTAAACTTAAAAAGAAGGTTTTACAAGACTCACGTTAACAATATTGCAGCAGTACGCACACAATCGAAGCGCAGTAAGGATGGCTAGTGTAACTAGCAAGAATACCACGAAAGCAAGAAAAAGAAGTACGCTATTAACTATTAACGTACCTGTCTCTTCCGAAACGAATGAGTACTATGTAGAGCTCTATACTAATCGAATCACGAAAGTCT
+
>CCD@CCB?A;;;99;5665;;;::054<384////)/)//;:;;<<@@<@<?==BBBBB5C@BBBCDCCBDDD<AA5;;;;*;A<?<@@@8@BB?B@??BBCDC?A=AA?CBB?BBAAABCCEDCCCCCCB@BBBB>?>?BBBBC?B?B@@=@CBBBBBA<??A?>>?AA>BBA:>>899+998/8>?AB1@@<>======??;?<?>==;?:=;@;;8;BBBBCB@C=@@@8@;:3:@@AB???ABAB999CCBA?997555/578;9>>BBBBC=CBBB
@ATNG8:04307:02471
GATGGTAGCTCACGTACGTCACACGTACTCATTCGTTTTCGGAAGAGACAGGTACGTTAATAGTTAATAGCGTACTTCTTTTTCTTGCTTTCGTGGTATTCTTGCTAGTTACACTAGCCATCCTTACTGCGCTTCGATTGTGTGCGTACTGCTGCAATATTGTTAACGTGAGTCTTGTAAAACCTTCTTTTTACGTTTACTCTCGTGTTTAAAAATCTGAATTCTCTAGAGTTTCCTGATCTCTGGTATGACTAGTGTACTACTACCATCGAATCACGAAAGTCT
+
69C>:=BBBB@A;;<BBCBBBBBBCCCCCCA@;A;:;:.;C=B@CCBDBBB?BCCCB?A?ABAB>B>BBBCB@@BB>??>>>.>=:?@BA<AABB>AAA>>>;>?ABBB?BBBAAA??;?AA<A<A>>>A===<AAAA:=>>B@@;:;AAAB::;A<@@A<AA<A<A<<=ADA@@<@@AAA6A:=9=@@??/>?999199:///<77;?5>>??/?BBAA=A:>>@DA@:::D9A=??>=>::6:9;///::???AA@??ABBBAA<?;;;@<@@AA@>>7>===
@ATNG8:04308:02473
TATGGTAGTGATACAGATCAGACACCAGAAGATCAGGAACTCTAGAAGAATTCAGATTTTTAACACGAGAGTAAACGTAAAAAGAAGGTTTTACAAGACTCACGTTAACAATATTGCAGCAGTACGCACACAATCGAAGCGCAGTAAGGATGGCTAGTGTAACTAGCAAGAATACCACGAAAAGCAAGAAAAAGAAGTACGCTATTAACTATTAACGTACCTGTCTCTTCCGAAACGAATGAGTACTGCGTCTCACTCTCGCCTACCATCGAATCACGAAAGTCT
+
;;?C?CCCCCBBBBB@ABBBBCCCC?BBB?BACB::;;?BBCCBBA=@@<A?BBBBBBBB2A?CCCCC?>@@@@8?=BBCCC5CDAC@BBB:BBB@BBCBAAABB@B?BB?DCC>AABBCDC;;;C<99B@A?CBA@=@E@?@B:95;?C;;<;DDCBBBB?BBABBCABB?BBA39:::99+998/77773$3<4:8859==??7;79?==8<9=>CCC@CBBBB@@;A<<<;0:=>=CCCCBBBCCCBCBBB@@@DCCDC@BBB@DBBBD@CCCBBBC<B;;;
@ATNG8:04317:02489
GATGGTAGAGTATCATGTGTATCTCCAGAAGATCAGGAACTCTAGAAGAATTCAGATTTTTAACACGAGAGTAAACGTAAAAAGAAGGTTTACAAGACTCACGTTAACAATATTGCAGCAGTACGCACACAATCGAAGCGCAGTAAGGATGGCTAGTGTAACTAGCAAGAATACCACGAAAGCAAGAAAAAAGAAGTACGCTATTAACTATTAACGTACCTGTCTCTTCCGAAACGAATGAGTACTGTTCTATGTGTGCGCTACCATCGAATCACGAAAGTCT
+
44995;=@CCC?>=>;;;;><955@:>:<9<A<>>C@B@BCDDB??<@B?B?B?A;;;;;';=ABACCCCCCCC>CBBBBBA0@@<A4;;/;@?=AAA@BAABB?B@BB@BBC=AABBCCCDBBACCCCBB?BCCC@BBCBBC@?9@=A@@=@@A@BAAC@DDD????AA=ABA>AA99929@@;9:9999%:>;B999@@??@:>:>BBB:>9<>BAA?ACCCCDD@C@BBB=BDD?AABBCBBB??=?BB@@@CAAAABBBC@BBBAA>=?BBBBC=BCAA
@ATNG8:04324:02503
GATGGTAGTGATACAGATCAGACACCAGAAGATCAGGAACTCTAGAAGAATTCAGAATTTTTAACACGAGAGTAAACGTAAAAAGAAGGTTTTACAAGACTCACGTTAACAATATTGCAGCAGTACGCACACAATCGAAGCGCAGTAAGGATGGCTAGTGTAACTAGCAAGAATACCACGAAAAGCAAGAAAAAAGAAGTACGCTATTAACTATTAACGTACCTGTCTCTTCCGAAACGAATGAGTACGATGAGAGAGCTCTCTCTACCATCGAATCACGAAAGTCT
+
96==:>;A;ACC@<<CCBBCCCC@@=:;439949957<=<==;;<;7:A=@869//(/888'806683339988916///;;;+9969:??@2?>=6;9>?99559058<<8;?;9BBCBDCCBBAAABCBCC?CGA@=@BA@@@A@=B?@A@=AAAABAAAACCCCCC@BB?BB@<??9999*9>?;9:::::%9>;=967877;;7<;?=@A=?;>=@;;6;????>>9;6;=?8??A=@AAAB@@@>000=...,,---75555337...727;==<==;A888
@ATNG8:04328:02507
GATGGTAGCACGACACGACGATTGTACTCATTCGTTTCGGAAGAGTCAGGTACGTTAATAGTTAATAGCGTACTTCTTTTTCTTGCTTTCGTGGTATTCTTGCTAGTTACACTAGCCATCCTTACTGCGCTTCGATTGTGTGCGTACTGCTGCAATATTGTTAACGTGAGTCTTGTAAAACCTTCTTTTTACGTTTACTCTCGTGTTAAAAATCTGAATTCTTCTAGAGTTCCTGATCTTCTGGGTCTCTCTCTCACGCACTACCATCGAATCACGAAAGTCT
+
9<EE?DCDCB;;6<<ABC;:6@=BBBBCCBCACCCC>BB?B?BBBBBBC@BBBBB?C@CBBB>B?BBBBBBCBB=??BBA1BB;>?BE?CCBC@CDHADC?BBBCCC@CCCDDCAA<ACC?C=BBDCCCBB?BBBC?CBBBEBBACCBBBBBAA?CBD@BB?B>BBCBBBCCG@CCBCC9C@C?AAEDE5DCBBB>BBCCCCFDBA>BBBB3BBBBC@C@BB?DCCCCBB@B@CCCCCC>@ACC>CBBEBBBCCCCCCCBBBBC@BBBCC?CCBBAA@<@BAB
@ATNG8:04329:02493
GATGGTAGGCACTGCGCACACATCCCAGAAGATCAGGAACTCTAGAAGAATTCAGATTTTTAACACGAGAGTAAACGTAAAAAGAAGGTTTTACAAGACTCACGTTAACAATATTGCAGCAGTACGCACACAATCGAAGCGCAGTAAGGATGGCTAGTGTAACTAGCAAGAATACCACGAAAGCAAGAAAAAAGAAGTACGCTATTAACTATTAACGTACCTGTCTCTTCCGAAACGAATGAGTACACATCGTCGTGTCGTGCTACCATCGAATCACGAAAGTCT
+
;<CC>ABC?C@@@A@CCCEFGCCCC>CBB@BBDEBB@BAICB@@AC@CC@C?A@?99999)9;@@BBCA@@999+9@;;;;;':>;>2999&5<<9696BCCCCC@C@DD@CBC?CB@AADCCC@BDCCCBB?ACAA>AACC????<@=A@@>@CCBBAAC@CBABBB?BC@989?9::?=5<<;5678888%/96;///;;@@B<@8;:??:>;>=BAB?BDDCABA?C?BBC>BCC>AABB???CCCBBB?BBBBCAAABBBBA>?>887177<<777)/;//
@ATNG8:04332:02519
GATGTAGCGCGACGAGCGTAGCCCAGAAGATCAGGAACTCTAGAAGAATTCAGATTTTTAACACGAGAGTAGACGTAAAAAGAAGGTTTTACAAGACTCACGTTAACAATATTGCAGCAGTACGCACACAATCGAAGCGCAGTAAGGATGGCTAGTGTAACTAGCATAATACCACGAAAGCAAGAAAAAGAAGTACGCTATTAACTATTAACGTACCTGTCTCTTCCGAAACGAATGAGTACAGAGAGTACGATATGCTACCATCGAATCACGAAAGTCT
+
BBBBDB>;;9;9DEDDEDFCBCB>BBC@BCCCBC>B?CBBABCA?AA=A<AAAAAACD2B?>???????@A@><>;;;;;);:494999*7<<9?@;;<;@9979?BB?AAA?BBEBBBBDCCCCBBBBA=AC;;:;CCACB::7;@BBB@BCCCCCCB?BCCCCBBB?BBB499AAA=BAA>ACCCC3BB?B;;;CAA@@<>;>@@@<@:>=BBE?BBBAAAB=@=?CC>BBC?B?>>CBBBBBBBBBBBCCBBAAACCB=AA>>>=@AA===?8>>::
@ATNG8:04286:02529
GATGGTAGTGTGTCTCTGAGAGTAGTACTCATTCGTTTCGGAAGAGACAGGTACGTTAATAGTTAATAGCGTACTTCTTTTTCTTGCTTTCGTGGTATTCTTGCTAGTTACACTAGCCATCCTTACTGCGCTTCGATTGTGTGCGTACTGCTGCAATATTGTTAACGTGAGTCTTGTAAAACCTTCTTTTACGTTTACTCTCGTGTTAAAAATCTGAATTCTTCTAGAGTTCCTGTCTTCTGGCTCTCGTAGACAGATACTACCATCGAATCACGAAAGTCT
+
55<<7<A@@BCBBBCCDCCBBBDDCCBBBBBD@DBBB>CC@B@BCCCCBB@BCCCC@D@CDDC?C@CCCBBCDCC@BBBBB2BB?B@AA;@D@@<@BB=BC?BBCECC?BBGDDCBB?BDD?B=BDDEBCBC@CCCC@CBAACB@@@BBBBBBBB@BBB@BB?B?BBBCCEDCB=?::::.;>B<;;:;-;CAAA>BBCCDCCCCB5;;;;*;CCBCACACF@CBBCCBB?B@BBBBB?B>A>ABBABCBCCBBBCD@AADED@BBBBC@BBBABBB=BC::
@ATNG8:04292:02537
GATGGTAGGCGACAGTACCATACGCGCCAGAAAGATCAGGAACTCTAGAAGAATCAGATTTTTTAACACGGAGAGTAAACGTAAAAAAGAAGGTTTTACTAGACTCACGTTAACAATATTGCAGCAGTACGCACACAATCGAAGCGCAGTAAGGATGGCTAGTGTAACTAGCAAGAATCCAGAAAGCAAGAAAAAGAAGTACGCTATTAACTATTAACGTACCTGTCTCTTCCGAAACGAATGAGTACGATGAGATCTCGTGTGCTACCATCGGAATCACGAAAAGTCT
+
494:3444.445//////)/775455;6;555)5977//)/2///9<9869:+//89444444#/)////)//;;9::/9;//////#//)/2777.9:<<666>>><<<.949=29495;;;;;;;==>BCCBBBA=AA@?;@>945:;<9@;>>>:===>A>>B>B888@<8;?67713455)555.55555$5>7556;9:554.45:9//)/1///:<6<>=::77)/)///)/79)//:8<<;455;:::=;8444;;;<777;><//(/3////9999&5;99
@ATNG8:04300:02548
GATGGTAGCTCACGTACGTCACACGTACTCATTCGTTTCGGAAGAGACAGGTACGTTAATAGTTAATAGCGTACTTCTTTTTCTTGCTTTCGTGGTATTCTTGCTAGTTACACTAGCCATCCTTACTGCGCTTCGATTGTGTGCGTACTGCTGCAATATTGTTAACGTGAGTCTTGTAAAACCTTCTTTTTACGTTTACTCTCGTGTTAAAAATCTGAATTCTTCTAGAGTTCCTGATCTTCTGGTCTACTACACTGTACTCTACCATCGAATCACGAAAAGTCT
+
ABCC?CCB@@<;666>66;CBBBDBBBCCCAA?ACBC=CC?B@@@ACCCC@CCB:94:=?@BC?B?BBBBDB>??;99999(9=9?CDC>CCBB?BBB>@?;><@BAB?ABDCAA==9???9>9>>>A?;;;9>A@@:@<<=??>>>@@@AAA;;7;>?8==<?=?>??A?AAA=<<<CC5A<A9<;AAA.>>99916/////<=<>5;;;;+;;;;A<A<AD=B???@??;@=EA;;;>7<;D>A>>>???@A<;;??@BB=::6:666=7==@>7///)/99/
@ATNG8:04302:02520
GATGGTAGCATCATGCATATCTCACCAGAAGATCAGGAACTCTAGAAGAATTCAGATTTTTTAACACGAGAGTAAACGTAAAAAGAAGGTTTTTACAAGACTCACGTTAACAATATTGCAGCAGTACGCACACAATCGAAGCGCAGTAAGGATGGCTAGTGTAACTAGCAAGAATACCACGAAAAGCAGAAAAAAGAAGTACGCTATTAACTATTAACGTACCTGTCTCTTCCGAAACGATGAGTACGAGAGTCAGAGCAGAGCTACCATCGAATCACGAAAGTCT
+
6:BC;>AACCCBCCCCAAADDCCCC@BBC<@B@;;57?69>;00/838939:9:7733333#3389:???AA99959>BBBCB2AC<@5;;;;*;CC>BCCCCCGCC@D?CB>BAC=AADBBBBCCDCCCBBCC?CCCC?BBBB@@>?394:::6;CCCCCDC@BBBBBB@BB?BCC<@=0000*000000000%.:6>00/;=BBB:=:>AAA:>:>ACCC@BB@@@CC?C>ACC=CAAAA@A@CDB@??BBBBBABBBBA>??::7:>>>D=AAABCA@<@@@@
@ATNG8:04305:02554
GATGGTAGTGTGTCTCTGAGAGTAGTACTCATTCGTTTCGGAAGAGACAGGTACGTTAATAGTTAATAGCGTACTTCTTTTTCTTGCTTTCGTGGTATTCTTGCTAGTTACACTAGCCATCCTTACTGCGCTTCGATTGTGTGCGTATTGCTGCAATATTGTTAACGTGAGTCTTGTAAAACCTTCTTTTACGTTTACTCTCGTGTTAAAAATCTGAATTCTTCTAGAGTTCCTGATCTTCTGGCTCTCGTAGACAGATACTACCATCGAATCACGAAAGTCT
+
44:<7<>>>B=A>>>>>966>B??@CCCCCCB?BCCC>BB?C?ABADDCC@BBCCG@C@CCCC>B@BCCBGICCC?CCDDD5@@>@CCC?C@@@::6>=>C?AA@CCC@CDCJCC@>:>@@:@?BBBCCBCC@CBCE@GCBBCBBBBB=ABB;;;>ABB?;;6;=@@@CBBDBB?AA@@@6;5;>;;;;.;@?@@8@@ABCCBAAA5;;;;*::::969=BD@:;;DBBB?C@BB@@@A>A@@=AB<;;BBBAAABBB;;;@@@<@BBAA>A@@?@@A;ACCC
@ATNG8:04308:02521
GATGGTAGCTCTGCTCTGACTCTCGTACTCTATTCTGTTTTCGGGAAAGAGACAGGTACGTTAATAGTTAATAGCGTACTTCTTTTTCTTGCTTTCGTGGTTATTCTTGCTAGTTACACTAGCCATCCTTACTGCGCTTCGATTGTGTGCGTACTGCTGCAATATTGTTAACGTGAGTCTTGTAAAACCTTCTTTTACGTTTACTCTCGTGTTAAAAATCTGAATTCTTCTAGAGTTCCTGATCTTCTGGCGCTCTGTCACGTCTGCTACCATCGAATCACGAAAGTCT
+
999>39::<BB<B<666;;;>955<7779///:4//3333&333(33(3389:::5:==//+/6:::B1:47>;??973>873333$3;378==598//)/)/;4:?8BBB<AB@CCBBBC;;8;CC?BABDEFCBBLACCCBACDBBCBBA@;;;CABAB=@@B<@@6;6;ABABBBAB>@;;;;.;9@<;;;;.9555?4>999BBBAA@7<<<<+:<<6946@BC@DDCD@@A>A@BBBBBB?AAB?;;<;BBAACDCGAAACLDBC@BBABC?D;::<;;0;BBB
@ATNG8:04312:02558
GATGGTAGCGCGACGAGCGTAGACCCAGAAGATCAGGAACTCTAGAAGAATTCAGATTTTTAACATCGAGAGTAAACGATAAAAAGAAGGTTTCACAAGACTCACGTTAACAATATTGTAGCAGTACGCACACAATCGAAGCGCAGTAAGGATGGCTAGTGTAACTAGCAAGAATACCACGAAAGCAAGAAAAAGAAGTACGCTATTAAACTATTAACGTACCTGTCTCTTCCGAAACGAATGAGTACGATGAGATCTCGTGTGCTACCATCGAATCACGAAAGTCT
+
<??;8==A;96<<<==>96599444)4993445<<=8<9<<;:==>8991717<773737$71;;<8;;888=A?973333333$35.5.58.7666/55552229A<=5;;3///5;///CCCB@?;?@@@@@<;;;@<???A888;5;4:=>6<<>>>8=A;?<<8::8==7:99*//76606;?:<<996(5505...33587(..'----,2(--:9949?>>>>>9<7;::297848@@ACCDBBBBAAABBBBBAB@===AC<@@>>><>>AACCC<@A@@
@ATNG8:04319:02553
GATGTAGTGTCAGTGCCGCGTCGTCCAGAAGATCAGGAACTCTAGAAGAAGTTCAGATTTTTTAACACGAGAGTAAACGTAAAAAGAAGGTTTTTTACAAGACTCACGTTTAACAATATTTGCAGCAGTACGCACACAATCGAAGCGCAGTAAGGATGGCTAGTGTAACTAGCAAGAATACCACGAAAGCAAGAAAAAGAAGTACGCTATTAACTATTAACGTACCTGTCTCTTCCGAAACGAATGAGTACGTGTGACGTACGTGAGCTACCATCGAATCACGAAAGTCT
+
A<@>99@;55/////0)////7744.49949<555<5:3:::443:288234.399333333#3-337898::::=6=466@??+6666<>A?>>&=BB895994<<778/78<<;><<818?@BCBCCCCCCBCC@@?@BBB@DCDCCCBB>B>AAA>A@@@ACAA>ACDCBB@BB?>>>=@A???8???;>>???1;@<;///<<>>?:=:<?>@6:5:<B@@=@@AABAB?A@CCC>B::6:@@@ABCCCCABCCBDBA?@@AAABBC@:99@@=@@000;;5;@CB
@ATNG8:04324:02544
GATGGTAGAGTATCATGTGTATCTCCAGAAGATCAGGAACTCTAGAAGAATTCAGATTTTTAACACGAGAGTAAACGTAAAAAGAAGGTTTTACAAGACTCACGTTAACAATATTGCAGCAGTACGCACACAATCGAAGCGCAGTAAGGATGGCTAGTGTAACTAGCAAGAATACCACGAAAGCAAGAAAAAGAAGTACGCTATTAACTATTAACGTACCTGTCTCTCCGAAACGAATGAGTACGTGTGACGTACGTGAGCTACCATCGAATCACGAAAGTCT
+
:===@>=ACB>>==>666<@A99:9449>8596=BB?B?AACDDFE@CC@C?ACB:;;;;*;@BBBCCCCCCFD=AA;;;;;(;B;@<@@@4@AC@CCCBBBBBB?CACC?AAC?BB??@BBBCCCDFBBBC@CCBB?BAAACCAA=A=@::7;BBBCBBD@DDBB@?<9949CC?CCAAA;@@@<?@@@@2AC?BB@>AAB@@:=:=???<@;<=BBB>BBA@A@@B=BBB=AA@>@@?ABBBBBBBCBBBCCDCEDCBBBA@=@???A>AAAAABC>C>?@
@ATNG8:04325:02552
GATGGTAGCGCACACATAGATACAGTACTCATTCGTTTCGGAAGAGACAGGTACGTTAATAGTTAATAGCGTACTTCTTTTTCTTGCTTTCGTGGTATTCTTGCTAGTTACACTAGCCATCCTTACTGCGCTTCGATTGTGTGCGTACTGCTGCAATATTGTTAACGTGAGTCTTGTAAAACCTTCTTTTTACGTTTACTCTCGTGTTAAAAATCTGAATTCTTCTAGAGTTCCTGATCTTCTGGAGATACACATGATACTCTACCATCGAATCACGAAAGTCT
+
BABA8@@BAA==>>C@>ABB<;?C?===<<5905?@@8A@?B?;;;B@CB?;;6==8=:=C>B9A=@@;00///9)/////$/7189<=4555549@@;@B:9;BC@B@CFFCCBBC@BBC?C?BBCCBBBC?BABB?BBBBCBBABBBBCBCCC@A@A@CD@C>AAA@ACCBB@BBBBB;B?B=@@@@A1@CEGF>CBCBCCBCBB@BBBB2BCBAB?B@CLABBBCBBB@B@ADCCBB@BCC=@AABCBCBCBDBBBAACCBB@BAAAB?BBBBDDD>BBAB
@ATNG8:04327:02546
GATGGTAGCGCACACATAGATACAGTACTCATTCGTTTCGGAAGAGACAGGTACGTTAATAGTTAATAGCGTACTTCTTTTTCTTGCTTTCGTGGTATTCTTGCTAGTTACACTAGCCATCCTTACTGCGCTTCGATTGTGTGCGTACTGCTGCAATATTGTTAACGTGAGTCTTGTAAAACCTTCTTTTTACGTTTACTCTCGTGTTAAAAATCTGAATTCTTCTAGAGTTCCTGATCTTCTGGATAGCGACGCGATATACTAATCGAATCACGAAAGTCT
+
BBBD@CCDBABCCAABCCBBEDABACCBCBBB?BBBB>BD@C@CCCDCBB>BB@@@@C@CCDD@CABBC@@@A@@<@AAA@0@B8::BD=BCCCADBB>BC?AACC@A?ACCCCCCD@CBB@B@DCCCAAAA@GCCC?BBBCBBBBBCCBCCC@@=@BE@BC?C?B@@BBBCCC@BBBBB;B@C@BBDDD3ABCDD>BBCBBBCDCC@CCCC5CBBCCAD@BB@@@@CCCC?C@DCBAAC@DCC?@ABCBBBCCBCCBBBDCBB@CAAA@CCCBBCC=CA@@
@ATNG8:04333:02521
GATGGTAGAGTACAGTGTAGTAGACCAGAAGATCAGGAACTCTAGAAGAATTCAGATTTTTAACACGAGAGTAAACGTTAAAAGAAGGTTTTACAAGACTCACGTTAACAATATTGCAGCAGTACGCACATAATCGAAGCGCAGTAAGGATGGCTAGTGTAACTAGCAAGAATACCACGAAAGCAGAAAAAGAAGTACGCTATTAACTATTAACGTACCTGTCTCTTCCGAAACGAATGAGTACACACTCTCATATGACACTACATCGAATCACGAAAGTCT
+
>>BB:B>BCDDECBBCDCBIIDL@@?AEC@DFBB@?:?4:9AAAAD?:95:<???ABBAB2A=AAB:9:BBBDD=BBD<?;?/;A=BACCC;BBB?BCCBBBBA@=@>AC>AAB@BBBDCCDCCCCCCCDDD?BB;;:;CBAAB::5;?A;;;;EDDCBBB?BBBBAB<??<>DC<A/0/>3<///699:,684=777@@@?@<@<@?@@7;6;ABAA?AC@@@BB?B@BFC>C@@<?CCCCB???BBBFC?;;@@B@@@BBCBBBBBB?BBB@BAC>CA@@
@ATNG8:04334:01968
GATGGTAGATATATGCACGCTCTACCAGAAGATCAGGAACTCGTAGAAGAATTCAGATTTTTAACACGAGAGTAAACGTAAAAAGAAGGTTTTACAAGACTCACGTTAACAATATTGCAGCAGTACGCACACAATCGAAGCGCAGTAAGGATGGCTAGTGTAACTAGCAAGAATACCACGAAAGCAAGAAAAAGAAGTACGCTATTAACTATTAACGTACCTGTCTCTTCCGAAACGAATGAGTACTGTATCTATGTGTGCGCTACCATCGAATCACGAAAGTCT
+
:=>>;??@?>>==;;;@<<<???BC9<B=9=@@@@?9=;==///66:5;;=D>??///<88';0666888;8>@?9<:@?@@@1AC=B6;;;.;AA<@BBBABA@@>@?BA@B@@=@CAA@A@BBCCCCCCCC?BB@@=@BBBBBAA=B>B;;8<BBBBC@?=???CCC?BB@BBB@BBBBA;@9:3:>===.=A>=>=>CBBBD:>:>?@@;@;??BBB?@@@BBBB@C@BBC=BBB>AABCCCCBBBBCBBBBBBBAAAB>>AC=AA@@A:====BHE>C;;:
@ATNG8:04335:01934
GATGGTAGTGTCAGTGCGCGTCGTCCAGAAGATCAGGAACTCTAGAAGAATTCAGATTTTTAACACGAGAGTAAACGTAAAAAGAAGGTTTTACAAGACTCACGTTAACAATATTGCAGCAGTACGCACACAATCGAAGCGCAGTAAGGATGGCTAGTGTAACTAGCAAGAATACCACGAAAGCAAGAAAAAGAAGTACGCTATTAACTATTAACGTACCTGTCTCTTCCGAAACGAATGAGTACGAGAGAGCACACGTGTCTACCATCGAATCACGAAAGTCT
+
;>>>;CCCCCBBB>?FCCCBA@@BC@CCC@BJ::;LAC?BCB9:8?7??>B8??787A@>.@7<>=@B@>>778*88:9;;;(59259?A@7@BC?C;9;BDBBB@B@CC@C@@>@BBBCCCDFCBBCCBBB>AB@?<@CBABB@A>A?BBB@BCDCBBBB@BBBBBB?BB>BBB>??BBD=A?<899998(9@:>=>>@@===7:7;?@D<>;>BCCC?BBBBBCB?A>ABG>BBB?BAAABBBB>>>BAAABCBBBBB>>?>>:>>>>A<A=A@CCC>CAAA
@ATNG8:04343:01922
GATGGTAGCACGAGTCACTCATATCCAGAAGATCAGGAACTCTAGAAGAATTCAGATTTTTAACACGAGAGTAAACGTAAAAAGAAGGTTTTACAAGACTCACGTTAACAATATTGCAGCAGTACGCACACAATCGAAGCGCAGTAAGGATGGCTAGTGTAACTAGCAAGAATACCACGAAAGCAAGAAAAAGAAGTACGCTATTAACTATTAACGTACCTGTCTCTTCCGAAACGAATGAGTACGATGAGATCTCGTGTGCTACCATCGAATCACGAAAGTCT
+
?ACC9BBAA@;;;>>BCBBBBAAA>:>BC><@BCCC?C?BAB996C?CC?A?:;998A?A3C=??=BBBBB=?>8?9;;>??0??=?2;;;.;AA=BDCBDEFBB?B@CC?CCC?CABBCBBBCCCCCBBBC@CC??>@CC??@@@9>;@?@<@BAABEBB?BBBBBB@CC?AAA?BBBBB=B??;?AAAA3AC==;;;AAAAA8:8;AAA:=:>ACCC@BBBBBCC?B?BCC?C?@>?BBABBBAAABBCBBBB???@??@?AA=A@=>=<@>>>CCC=BBAA
@ATNG8:04355:01967
GATGGTAGCTATACGTAGTATCTATGTACTCATTCGTTTCGGAAGAGACAGGTACGTTAATAGTTAATAGCGTACTTCTTTTTCTTGCTTTCGTGGTATTCTTGCTAGTTACACTAGCCATCCTTACTGCGCTTCGATTGTGTGCGTACTGCTGCAATATTGTTGACGTGAGTCTTGTAAAACCTTCTTTTACGTTTACTCTCGTGTTAAAAATCTGAATTCTTCTAGAGTTCCTGATCTTCTGGTCTACTACACTGTACTCTACCATCGAATCACGAAAGTCT
+
C>>>5::555:99//////<::<<655<:;<<?9>555/559>:>>>=<<;<=:4540/59://)/)-----88::177:::)88488=C;CBBB?AA@,00500/6880689678662655056;5858;>>688<;39:875;9:79<97769609571796;;@@@@B@A>=9=:;:;*;2929999*55555)5<9;;;;;;>9=>>>+===<<7<.998>@AA@@A<@<@@????5:892:ABB@@@CCAABBB@B@>9929>>9929<97:9:,9<<;
@ATNG8:04361:01942
GATGGTAGTGCGTGAGAGAGAGACCCAGAAGATCAGGAACTCTAGAAGAATTCAGATTTTTAACACGAGAGTAAACGTAAAAAGAAGGTTTTACAAGACTCACGTTAACAATATTGCAGCAGTACGCACACAATCGAAGCGCAGTAAGGATGGCTATGTAACTAGCAAGAATACCACGAAAGCAAGAAAAAGAAGTACGCTATTAACTATTAACGTACCTGTCTCTTCCGAAACGAATGAGTACACATCGTCGTGTCGTGCTAATCGAATCACGAAAGTCT
+
45::399<9;0//////77<;;9;;099;7<<<<@<7:5:84458:7==484<:::<===+;48;;787738:<3<<44444$448<.555&555.5=<<<<;?:2626=8=<>:><<;==@@ABBB@BC@@=@AAA7:;@@@@@@;@=@9949>><<<@8>=9==:9=B577?8=;;;=,338133377$395788799977479<>==7=6659995;:99<<>;<033;299:8::8<:;?@?>7333558:9866////(/667,3333444(4449
@ATNG8:04368:01948
GATGGTAGCTATACGTATATCTATGTACTCATTCGTTTCGGAAGAGACAGGTACGTTAATAGTTAATAGCGTACTTCTTTTTCTTGCTTTCGTGGTATTCTTGCTAGTTACACTAGCCATCCTTACTGCGCTTCGATTGTGTGCGTACTGCTGCAATATTGTTAACGTGAGTCTTGTAAAACCTTCTTTTTACGTTTACTCTCGTGTTAAAAATCTGAATTCTTCTAGAGTTCCTGATCTTCTGGAGATACACATGATACTCTACCATCGAATCACGAAAGTCT
+
BBCB@BBBBB@FDBBCDDDCCCBBDCCBCBBB@BCEE=BB@B@@A@BCBB?BCCEC?B?AABE?B?CCBBBBBBA?=====.?A>BBBD>BBAA=@@A>BB?BBBBAA>AAB>>@=>:@AA7;7;;<<8::>=BAAA:>?A????@AAB??>=>A7;;>=@?;?=AA???AAAA<AAAA?6@<>:===>>.>A>>>7>>>>>=B>??;A???.?=??A=A:=?<AA>>::8<?9>@@>@@9>>A;>>>?>@>;;<?@@???A@>>9>@@@A9>>?@@@@3>>>>
@ATNG8:04371:01929
GATGGTAGGCGAGAGTGAGACGCAGTACTCATTGTTTCGGAAGAGACAGGTACGTTAATAGTTAATAGCGTACTTCTTTTTCTTGCTTTCGTGGTATTCTTGCTAGTTACACTAGCCATCCTTACTGCGCTTCGATTGTGTGCGTACTGCTGCAATATTGTTAACGTGAGTCTTGTAAAACCTTCTTTTTACGTTTACTCTCGTGTTAAAAATCTGAATTCTTCTAGAGTTCCTGATCTTCTGGATATGAGTGACTCGTGCTACCATCGAATCACGAAAGTCT
+
BBAA7<;@;:>9;9?;B@@A;;;;B??;D;??<@<<5::5;,///<<<>:?@?=A:C2545;.4.5=:::>;::68====)99<?;;838<;?295=<>??AAAAAA?BBBBBBBC@BBA=B:9::552886:>:=5588A7;;>@??::8;996///5;>383;BAA@=>>A<@@ABB5;5;8:::::*:<<==3:;>>>AB>==08888(8:::>;><>B=B@@@;;;=C<@@>>>>8=<>:>>>>A@>>=@BA???B???A;?????=AA@==<<5<<<<
@ATNG8:04380:01921
GATGGTAGGACGAGCGTCTGAGAGGTACTCATTCGTTTCGGAAGAGACAGGTACGTTAATAGTTAATAGCGTACTTCTTTTTCTTGCTTTCGTGGTATTCTTGCTAGTTACACTAGCCATCCTTACTGCGCTTCGATTGTGTGCGTACTGCTGCAATATTGTTAACGTGAGTCTTGTAAAACCTTCTTTTTACGTTTACTCTCGTGTTAAAAATCTGAATTCTTCTAGAGTTCCTGATCTTCTGGATACACTCATGTGCACTACCATCGAATCACGAAAGTCT
+
::::.447)//7/////4:<<==>:=;;<<;?<@99945<7@?999AACB?AACCC@C@B@@A4;::EBBCCCCC>@@DDD.9;=@?>A;B000)//749<8>=>>9996AA;<<BB@BCC@E@BBBDDBBE>;;;@=BBBBBBCCCCCB<;;@@=B@@;;;@C@BBB@@BCCB>@;;;;.;>B=:;;;;(:9@@@:@999;<9999.5555$55555.5.594;==?B>><<9<>>><>::9949>BBBBBEHBCBDFDCBBB@B;;;A?BBCBEIG:;<;B
@ATNG8:04334:02006
GATGGTAGACATATCGTACTCTCTGTACTCATTCGTTTCGGAAGAGACAGGTACGTTAATAGTTAATAGCGTACTTCTTTTTTTCTTGCTTCGTGGTATTCTTGCTAGTTACACTAGCCATCCTTACTGCGCTTCGATTGTGTGCGTACTGCTGCAATATTGTTAACGTGAGTCTTGTAAAACCTTCTTTTTACGTTTACTCTCGTGTAAAAATCTGAATTCTTTCTAGAGTTCCTGATCTTCTGGGTCTACGCTCGTCGCGCTACCATCGAATCACGAAAGTCT
+
;;:<>BABAABBB?==ACDBBBCCEDBABCDD@CABB<BB<><?C??ABB?BBB9999?BBBB?B?@BBCBA;<<77775758"2606<=8=???;??=8==178>>8836BB@@?AA;@@A9=9=>>AA@@@;@AAC;=;=>??@@AAD>>>>>?<>>B=@@<@<?@@===@??:>;:::1:9>:?@@@@/==9991899///=7-//=@=,=9>>@<@:@@@9>>>>9:99=,//99=?8;;BB:;;;AADG>=>:;9<<<<<?;@?>=><@>>=;;=1<966
@ATNG8:04339:01980
GATGGTACGCTCTGCTCTGACTCTCGTACTCTATTCTGTTTCGGAAGAGACAGGTACGTTAATAGTTAATAGCGTACTTCTTTTTCTTGCTTTCGTGGTATTCTTGCTAGTTACACTAGCCATCCTTACTGCGCTTCGATTGTGTGCGTACTGCTGCAATATTGTTAACGTGAGTCTTGTAAAACCTTCTTTTTACGTTTACTCTCGTGTTAAAATCTGAATTCTTCTAGAGTTCCTGATCTTCTGGGCTGCGCTGATATGCGCTACCATCGAATCACGAAAGTCT
+
58--(----////995569655555:78;8///;6//5:=4<<46168///:;5666//(/(/8584=8443883333432222$22+2289.63//)//:27;455<;44.5<:555==7:::7;7<>>>666@:>A6929AA>@@@@A?@@?>>?@4:9A?CC?A=@A;;;=955.5<==>2>9A799999(9===<9<<996;>959.959*999@>:>:BB@CC??@BB?B=@@BBAA=?:;;0;;;<@A;;;:;;@CBCBCB@BAABA>??BBCDG=B@AA
@ATNG8:04339:01987
GATGGTAGCGCATATCAGCGCAGCCCAGAAGATCAGGAACTCTAGAAGAATTCAGATTTTTAACACGAGAGTAAACGTAAAAAGAAGGTTTTACAAGACTCACGTTAACAATATTGCAGCAGTACGCACACAATCGGCGCAGTAAGGATGGCTAGTGTAACTAGCAAGAATACCACGAAAGCAAGAAAAAGAAGTACGCTATTAACTATTAACGTACCTGTCTCTTCCGAAACGAATGAGTACGAGAGTCAGAGCAGAGCTAATCGAATCACGAAAGTCT
+
@@@?9<666<<@<B?>=>=@@B9::.:@B<@@9594.4.44<:;;?9==6::<=<99:;;*;5;AA;;9A;=@B;B;:9===*;;7<@CCC9CBB?BBBBCGCDC?B?AA?ABA?AADBAABBCBCDCCCCDACBB@BCBCCFD@C@CCC@CCBBBBBC?BCB@?@=;:6:AA?CEDDD>A?@=?CCCC3BB>A:::AAAAA?B@BBAA;@<@ACCC@C;;;BBB@E?A@B<BAB<???AB???BBBBAAAA????AAAABA=A@8818:ADBBC>A;;;
@ATNG8:04341:02013
GATGGTAGCTATACGTATATCTATGTACTCATTCGTTTCGGAAGAGTCAGGTACGTTAATAGTTAATAGCGTACTTCTTTTTCTTGCTTTCGTGGTATTCTTGCTAGTTACACTAGCCATCCTTACTGCGCTTCGATTGTGTGCGTACTGCTGCAATATTGTTAACGCGTGTCTTGTAAAACCTTCTTTTTACGTTTACTCTCGTGTTAAAAATCTGAATTCTTCTAGAGTTCCTGATCTTCTGGATAGCGACGCGATATACTACCATCGAATCACGAAAGTCT
+
ABBB@CBBBCCBBBCCCCCCCBBBDDBBCBBA>ABBC<BCAE?@@@CCBC@BBBAB>A?BBBC>B>AAABBBBBA;@@@@@.@A79:DD>CCAA?BCC?CE;;;BBBC@CCCCCCCC>BBC@C@CCCDCABB@CBBA?CDGBCCCCBBBBBBBA@>ABB?BB?A?AA?@AAABB?A@ABB6@;>899999(:8=?A>BBABBBBBAB>BBBB3BBBBB@E?BB?BBCCABA>A?AABBBC>BAB@CFAAABBBBBBCBBAAABBC@B:::?:??>>=AA:A677
@ATNG8:04348:01979
GATGGTAGGACGAGCGTCTGAGAGGTACTCATTCGTTTCGGAAGAGACAGGTACGGTTAATAGTTAATAGCGTACTTCTTTTTCTTGCTTTCGTGGTATTCTTGCTAGTTACACTAGCCATCCTTACTGCTGCTTCGATTGTGTGCGTACTGCTGCAATATTGTTAACGTGAGTCTTGTAAAACCTTCTTTTTACGTTTACTCTCGTGTTAAAAATCTGAATTCTTCTAGAGTTCCTGATCTTCTGGGCAGGACTCTCACACGCCTACCATCGAATCACGAAAGTCTA
+
54:;5444.45555=@=<=<=;::495;=BCB@CBBB=BE?B@BCCCBBB>;;;<4;=B=B@CC7A7A@<99:B@@259555$4:59:;>2;70/)//;7<<8=6666?9=<?<<;@C?B@@6945<;<999CC9BB=C9>A999<9;9BBAAABBB<;::=?=:=2<=@:;;?=<7<5555&549455999$599;;6=?BBBDF:9929595$5;955169=@?BCCBBBC?B@;:9CAB;??>>3>00*00=0/5::445949==:?>B>>:>566;;?4>>>;;
@ATNG8:04348:02007
GATGGTAGGCACTGCGCACACATCCCAGAAGATCAGGAACTCTAGAAGAATTCAGATTTTTAACACTAGAGTAAACGTAAAAAGAAGGTTTACAAGACTCACGTTAACAATATTGCTGCAGTACGCACACAATCGAAGCGCAGTAAGGATGGCTAGTGTAACTAGCAAGAATACCACGAAAGCAAGAAAAAGAGTACGCTATTAACTATTAACGTACCTGTCTCTTCCGAAACGAATGAGTACACATCGTCGTGTCGTGCTACCATCGAATCACGAAATTCT
+
69>C:???<@@?@ACBBCCCCCECC=BBD@CCCCCC?CACCC@@@D@CC@C?@>=88789.9?CCCBCBBBA@@<@@BBDDD5BB>C5;;.:@@<;A@BCCCDC@B@BB@BBC?BBBBBBBBBBBBBBBBB>BBBB>BBB><>AA<@=A@A>ABBBCC@@<?BBBBB>BB?B??79;586*575.39<9<)///666?@;;;<?<<<<<9<:=?::;<>A@@>??:A<A@@:@BA>AB@@??:9:BCDCCCB:;:CCAA@BCD@DCBBB?B@??>>>7>=AB
@ATNG8:04353:02013
GATGGTAGGCGACATACATACGCGCCAGAAGACAGGACTCTAGAAGAATTCAGATTTTTTAACACGAGAGTAAACGTAAAAAGAAGGTTTTACAAGACTCACGTTAACAATATTGCAGCAGTACGCACACAATTCGAAGCGCAGTAAGGATGGCTAGTGTAACTAGCAAGAATACCACGAAAGCAGAAAAAGAAGTACGCTATAACTATTAACGTACCTGTCTCTTCCGAAACGAATGAGTACAGAGAGTACGATATGTCTACCATCGAATCACGAAAGTCT
+
455<7<?C@BB;;6>>@<?>655;;166>:>?>==4665><<<=9<=8;8;BAAAECCC)>8;>=;8<:;9992///<<<<+;;8>166606>@7;@?6699==9=:>>:=A<7;<9355566===;4/0/)/)///586676///(/)/::8=>===;;;9<;:@>>877/333,3/89929/..5666(22,3...666./.2...738455???;??>?ABA;>:778.7>?;?777??@B778BABBB?>75555779<9=8655;AA877>A,7555
@ATNG8:04356:01976
GATGGTAGGCGAGAGTGAGACGCAGTACTCATTCGTTTCGGAAGAGACAGGTACGTTAATAGTTAATAGCGTACTTCTTTTTCTTGCTTTCGTGGTATTCTTGCTAGTTACACTAGCCATCCTTACTGCGCTTCGATTGTGTGCGTACTGCTGCAATATTGTTAACGTGAGTCTTGTAAAACCTTCTTTTTACGTTTACTCTCGTGTTAAAAATCTGAATTCTTCTAGAGTTCCTGATCTTCTGGTATACACACTCGCTCGCTACCATCGAATCACGAAAGTCT
+
CBCCACBB@BBBBDCCBBB;655<<<B@C@BA=ABBD?DD@C?;;:ABBC?BBBBA?B<?8<=>B@BBBBA@::@:=;<;<(8958555-7A>?5:8C?BB?BBCBB@>?@@@BA@@<@@D:=:==<@@@AB<AABA=>>>@@A@@@AA>>>??@<>>>=@@;?;?B@@@@@AA<@@AAA6A;>:;ADDC/<?>AA3==?@>>?>>?9?==>.>>>>B7>:=>9=>>A::8=A;>>@>;;7;=@<88:@AAA>>>===?AAA>>>9>>>?A;A<<<AAA7>>>>
@ATNG8:04359:02010
GATGGTAGGACGAGCGTCTGAGAGGTACTCATTCGTTTCGGAAGAGACAGGTACTTTAATAGTTAATAGCGTACTTCTTTTTCTTGCTTTCGTGGTATTCTTGCTAGTTACACTAGCCATCCTTACTGCGCTTCGATTGTGTGCGTACTGCTGCAATATTGTTAACGTGAGTCTTGTAAAACCTTCTTTTTACGTTTACTCTCGTGTTAAAAATCTGAATTCTCTAGAGTTCCTGATCTTCTGGATATGAGTGACTCGTGCTACCATCGAATCACGAAAGTCT
+
?@@<8<<=8@;;@C<=;;?BBCBD@CBBBB<;7;BBB=BB?B@BCBDCGCACBBBF?DACBBCAC@BBBBBBBCA=??@?@0AC@CABB=ABBC@CBB=AA=@ABDDD@CCCABBBB?BBB?B?BBAAABBB@BBBB?BA>A@???A@@@A@@>>6:;?<?A=D>A@@><=>8818////)/)/)/9===*;9---)/55/..556:-6888'28988595///9889==;A;?A<989-//969;99=///9===@@;;77--+-333=29;;77:=6=///
@ATNG8:04360:02017
GATGGTATCGAGCGAGTGTGTATACCAGAAGATCAGGAACTCTAGAAGAATTCAGATTTTTAACACGAGAGTAAACGTAAAAAGAAGGTTTTACAAGACTCACGTTAACAATATTGCAGCAGTACGCACACAATCTAAGCGCAGTAAGGATGGCTAGTGTAACTAGCAAGAATACCACGAAAGCAAGAGAAAGAAGTACGCTATTAACTATTAACGTACCTGTCTCTTCCGAAACGAATGAGTACTATGTAGAGCTCTATACTACCATCGAATCACGAAAGTCT
+
BB@A;:55AB@B@BBBBBACBC<;5.5<<4:;<944.4.4:88899799494336;;>??+=:=B?ABBF@=BC=B;;5<<<(;;9=2955'5<<9;@;==B@BC=@<@A?AAA<????@CC<;;BCCCBBBAEEDDAD@A@@@@A>B>B;;7;BBBCCBB@CCBCBA@CDA:::>A@AAA8?::4:@@CD=BC?CAABCBCCB?C@DFCD?D@DDCBB?BEBBBBC@B?BDD>CCC=@??ABBBBBBBDBBAAACBBBBBB@>>7>;>AA<>::;CCC?CBBB
@ATNG8:04367:01985
GATGGTAGAGAGAGCTCTCTCATCGTACTCATTCGTTTCGGATGAGACAGGTACGTTAATAGTTAATAGCGTACTTCTTTTTCTTGCTTTCGTGGTATTTCTTGCTTAGTTACACTAGCCATCCCTACTGCGCTTCGATTGTGTGCGTACTGCTGCAATATTGTTAACGTGAGTCTTGTAAAACCTTCTTTTTACGTTTACTCTCGTGTTAAAAATCTGAATTCTTCTAGAGTTCCTGATCTTCTGGTGAGATATGCATGATGCTACCATCGAATCACGATAGTCT
+
CB@@>AAA@@;;;BC966=<<<?ABAA;;9BB=C@?@:@B?BBC@@@AAA2939994;=BBBB?C?BBBB??>:@4<>CCC1??AA@@A:?@=@0..77/,,)---(-662788;8;771////(/9:A>>8:8=AAAA=A@@><;;??BAA@>>>>;;;;=??;><>@@AAAABB7;:>>=/>8=:>@ABA/AC;<;0669///=;;=/7666(8:;:A=@:>>;>@@;;;@=B=AA>>?A<@==:=><?@>@@A@>>>C::89=<8=??@A=A?99=666;;;;
@ATNG8:04367:01994
GATGGTAGTGTCAGGTGCGCGTCGTCCAGAAGATCCAGGAAACTCTAAGAAGAATTCAAGATTTTTAACATCAGAGAGTAAACGATTAAAAAAGAAGGGTTTTTACAGACTCACGTTTAACAATATTGCAGCAGTACGCACACAATCGAAGCGCAGTAAGGATGGCTAGTGTAACTAGCAAGAATACCACGAAAAGCAAGAAAAAGAAGTACGCTATTAACTATTAACGTACCTGTCTCTTCCGAAACGAATGAGTACGTGTGACGTACGTGAGCTACCATCGAATCACGAAAGTCT
+
BC>@:==>A=9955.55;:::5544974657<7//)/7)//(-57//)/:39:6:3//)///666'50555--,,,,--77/8745068877$78+22)2;;;(2222622265222'.356(.//(.555:@C@AABCAA?>=8==;;466575./.).4989455598<<>699=666://)///(/5//..&575688887(22,----23555/50566605059?<<:<CBBBBB@C@BBC=BBB=??AABABBBBBBDDBBBCBBBAAACCC?AA@AA?CCAA@CC=AABB
@ATNG8:04369:01973
GATGGTAGCTCTGCTCTGACTCTCGTACTCATTCGTTTCGGAAGAGACAGGTACGTTAATAGTTAATAGCGTACTTCTTTTTCTTGCTTTCGTGGTATTCTTGCTAGTTACACTAGCCATCCTTACTGCGCTTCGATTGTGTGCGTACTGCTGCAATATTGTTAACGTGAGTCTTGTAAAACCTTCTTTTTACGTTTACTCTCGTGTTAAAAATCTGAATTCTTCTAGAGTTCCTGATCTTCTGGATATGAGTGACTCGTGCTACCATCGAATCACGAAAGTCT
+
A@HD?CBCCBBBCBBBAACCCCBBBCCCCC??=>CCC>CC?B?BCCCDDE@ECCBB=B?CCCC?C@BBBCCCCCC@CCCCC1DD?BABC=CBCC@BCB?BC?@@ACCCADDDCCDBB?BCC?C?DDDC@BBB?CCCB@CCBBCBCBCBBBBBBBA?BCC?@@>@>BBCBBDDCC@C@@@@7?;@;::999*9@@@C>CCCCDCCCCC<@@@@0@AABBAC@DD?BDBCB??=?ABBBDCC@CBBACCCCCDBBBCCBAAA@@@@@5;9=993::::;@@0::::
@ATNG8:04370:02001
GATGGTAGGCGACAGTACATACGCGCCAGAAGATCAGGAACTCATAGAAGAATTACATAGATTTTTTTTAACACGAGAGAAACGTAAAAAAGAAGGTTTTACAAGACTCACGTTAACAATATTGCAGCAGTACGCACACAATCGAAGCGCAGTAAGGATGGCTAGTGTAACTAGCAAGAATACCACGAAAAGCAAGAAAAAGAAGTACGCTATTAACTATTAACGTACCTGTCTCTTCCGAAACGAATGAGTACGATGAGATCTCGTGTGCTACCATCGAATCACGAAAGTCT
+
BBBB>99;;///7///55;;===<<<466=9665555.4.44444:::388-/)//6///////////"-388///98889/8///////#/6065;;;1:9948;899<://)/(/9298<77<<>BCBBCCCDBBBAA>ABBB>BABBABAA;?>?AB?BBBB9::C?BCBBA?=@B<8887<<9888(876-65552$.503...33999596555905/56B;:99CBBBBA;@;?AA<A@@>@AAAC@AA?@?>??B??>????==>::48=AAA=@ABBCCE?DCBB
@ATNG8:04378:02014
GATGGTAGAGAGAGCTCTCTCATCGTACTCATGTTTCGGAAGAGACAGGTACGTTAATAGTTAATAGCGTACTTCTTTTTCTTGCTTTCGTGGTATTCTTGCTAGTTACACTAGCCATCCTTACTGCGCTTCGATTGTGTGCGTACTGCTGCAATATTGTTAACGTGAGTCTTGTAAAACCTTCTTTTTACGTTTACTCTCGTGTTAAAAATCTGAATTCTTACTAGAGTTCCTGATCTTCTGGTATACACACTCGCTCGCTACCATCGAATCACGAAAAGTCT
+
==:?7;==BB@AA;9666>>C@C>C?<<A?BB@AA8@=25.599<;5665<7//)/)////)/)/:<B?@?4:.33333$3949@@?8?000*0//)/;6=555<?;@A@@@?AA@BCC?B?B>?@;9:><>>>A=>==A>@>@@@@==777?875517:4:<<<=@@@@@B=A;;:;1:9>8====<*<=888)9:=<=<<<<<1////(////8292;>///9997<<=C=BAAA>>:>@A=B>>>>>>AA@@@??@@@???<?AA>><>=>?>?=?3===@
@ATNG8:04379:01974
GATGGTAGGAGACACGTCGCACACGTACTCATTCGTTTCGGAATGAGACAGGTACGTTAATAGTTAATAGCGTACTTCTTTTTCTTGCTTTCGTGGTATTCTTGCTAGTTACACTAGCCATCCTTACTGCGCTTCGATTGTGTGCGTACTGCTGCAATATTGTTAACGTGAGTCTTGTAAAACCTTCTTTTTACGTTTACTCTCGTGTTAAAAATCTGAATTCTTCTAGAGTTCCTGATCTTCTGGCGCTCTGTCACGTCTGCTACCATCGAATCACGAAAGTCT
+
69@@8<BB?BCBBCCCEECCCBBBCECCCCBB?B@A@>@>:>*////88;=9=B<CD@D>9989495:?;;:::8?6>?@?@.>?9<522'2966(//838=<BBBBBB??>>>?A??=?@A=A;@>>;;:>><@@A@<;;<AAA@@?????;;;@:>=>9;;6;:=BBBAAA@A<A>>>>2>9=:>@ABA/AA@@>9>@@>>>D=<<9<?<@/@@A@@;?;AA;@@><<===A<@@AA??;><<5888<=<AAA@>>>?>><A??9??@;;7;AAACCC>CBBA
@ATNG8:04341:02049
GATGGTAGCTCACGTACGTCACACGTACTCATTCGTTTCGGAAGAGACAGGTACGTTAATAGTTAATAGCGTACTTCTTTTTCTTGCTTTCGTGGTATTCTTGCTAGTTACACTAGCCATCCTTACTGCGCTTCGATTGTGTGCGTACTGCTGCAATATTGTTAACGTGAGTCTTGTAAAACCTTCTTTTTACGTTTACTCTCGTGTTAAAAATCTGAATTCTTCTAGAGTTCCTGATCTTCTGGTATGACTAGTGTACTACTACCATCGAATCACGAAAGTCT
+
9;CC;?CCBB<<;;;;;;;>CCCCDDCCCGGC@BBBB=BC@C@BBBCCBB@BCCAA?A>??DB?B?BBBBBCB??=;AAA@0@@000?;7??AA<>??>AC?CABBBA>ABB??BBB=>==9=:>>>?===@<??FB8<;>B@@@>>>C?@;;:@:===;@B<>;>AAB@??AA;AAADA;C=B===<<;)::9::/;888=>=:;;67@>>,;///=6=5@@<AAA@>>><A<???@@@<@@@<??@@BBA@??B@@@AAA?>>;>AA@B;>?A?AAD9@??>
@ATNG8:04344:02026
GATGGTATCTCGCTGATGATATCTCCAGAAGATCAGGAACTCTAGAAGAATTCAGATTTTTAACACGAGAGTAAACGTAAAAAGAAGGTTTTACAAGACTCACGTTAACAATATTGCAGCAGTACGCACACAATCGAAGCGCAGTAAGGATGGCTAGTGTAACTAGCAAGAATACCACGAAAGCAAGAAAAAGAAGTACGCTATTAACTATTAACGTACCTGTCTCTTCCGAAACGAATGAGTACTACTCTCAGAGACACACTAATCGAATCACGAAAGTCT
+
CBCDACDCCCCCCCCDDCCCCCCBB?BBB?BCBB@@?@>CCDBBAA?CC>A>ACCCCADA+<6===BB:??BCC>B?BBDCC5@@@C=AAA7@BC@DCDCCCDCC?C@CC@CCC?@ACCCCCBCCCCCBCCC@C@A@@A::9DCBB>A>B@@=@BBBBBCB@BBBBAA?BB?BAA=A@@@>8>>=9:::::(9<7=888=??>A7;7;?BB<@<A@DCC@CBBBAA@;@;?=>9@::8:CBBBBCBBCBBBBBBBBBBB??@@@<>=>@=A?BBDDD?BAAB
@ATNG8:04344:02045
GATGGTAGCGAGCGAGTGTGTATACCAGAAGATCAGGAACTCTAGAAGAATTCAGATTTTTTAACACGAGAGTAAACGTAAAAAGAAGGTTTACAAGACTCACGTTAACAATATTGCAGCAGTACGCACACAATCGAAGCGCAGTAAGGATGGCTAGTGTAACTAGCAAGAATACCACGAAAGCAAGAAAAAGAAGTACGCTATTAACTATTAACGTACCTGTCTCTTCCGAAACGAATGAGTACGATGAGAGAGCTCTCTCTACCATCGAATCACGAAAGTCT
+
ABBB?BCDBBDA@:;;CCCCIIC@@?ABB@BCBBAB=@=?@ACGCB@@@<?<=<@;;;;;;%;=BBCCCCCCCCD>CBBBDDD5CB;@49:,;AA<@A@;CDEDD?C@BA?BBB=??BBBBCBBBBDCCCAA>BGCC?BAA@BBBB@B@CBB?BCCCCCCC@CBBBCB@AB=BA@;==888*:>>;:9:9:(8@<C899BBBDD<?>;@??6;7;ACCCACCCBBBA=@=@>>6A;:7;CCCDCD??@BBBBBBCCBBBB@??BC?B?>>?;AABC;::.;?;:
@ATNG8:04347:02045
GATGGTAGACACGTGTGCTCTCTCGTACTCATTCGTTTCGGAAGAGACAGGTACGTTAATAGTTAATAGCGTACTTCTTTTTCTTAGCTTTCTGTGGTATTCTTGCTAGTTACACTAGCCATCCTTACTGCGCTTCGATTGTGTGCGTACTGCTGCAATATTGTTTAACGTGAGTCTTGTAAAACCTTCTTTTTACGTTTAACTCTCGTGTTTAAAATCTGAATTCTACTAGAGTTCCTTGATCTTCGGAGATATCATCAGCGAGCTACCATCGAATCACGAAAAGTCT
+
BBCD@DDCABBBB>B;99@@;99<CCBDCCBB?BBBB=CC=A>@@@AAAA>ABCED@C?B@89393:9??A?><A8:>===+=?.22265'22266168:4;;:888==>:<77///9947=><@====>>==@=AAAA<AAABAAA@@@@A@@?::4;;=8=?C;B=@@@;;;?><8;6788)57=686666)68---(-(-3---9:8:;.666-55666060://.<975793>49379888-/.37666-----65,----4555055533.366577::.8889
@ATNG8:04352:02045
GATAGCGCATATCAGCGCAGCCCAGAAGATCAGGAACTCTAGAAGAATTCAGATTTTTTAACACGAGAGTAAACGTAAAAAGAAGGTTTTACAAGACTCACGTTAACATTATTGCAGCAGTACGCACACAATCGAAGCGCAGTAAGGATGGCTAGTGTAACTAGCAAGAATACCACGAAAAGCAAGAAAAAAGAAGTTACGCTATTAACTTATTAACGTACCTGTCTCTTCCGAAACGAATGAGTACGATGAGATCTCGTGTGCTACCATCGAATCACGAAAGTCT
+
<?;;=?>BC@;A<>>>595:::1<;;7;<<C>C@B@BCDDCBB>@A5:39?;455559#54999;9<55555)5/::<=<*<;)/)/99+<<<49;544:444.46:::8::455<=>569?@??@BAA@@ABAB?C@@@@;;;4;4:A>9<=>>0//86/45<;:4::6::9,337333&37728:>==>&88133,33=AA?<6:155/571818=CCC=@==00/><?<?BD:;>>8977;88;::334=<<;B=8888375987===<<8688:@>A8::9:
@ATNG8:04355:02061
GATGGTAGCGCATATCAGCGCAGCCCAGAAGATCAGGAACTCTAGAAGAATTCAGATTTTTAACACGAGAGTAAACGTAAAAAGAAGGTTTTACAAGACTCACGTTAACAATATTGCAGCAGTACGCACACAATCGAAGCGCAGTAAGGATGGCTAGTGTAACTAGCAAGAATACCACGAAAAGCAAGAAAAAGAAGTACGCTATTAACTATTAACGTACCTGTCTCTTCCGAAACGAATGAGTACGATGAATCTCGTGTGCTACCATCGAATCACGAAAGTCT
+
<5:9595549==0////5;=;;;<<5<>>9>?>@@@9<7;=@;?::8<:6;5////////$5.5<:<<>>><@B;@?@@@@@0AC?B@CCC<CBB?BBBBA@ABB?A@AA=A@@=?ABBCDCDEBDDC;;<CACCAB:;;@@@@;;6;?ECC@CCCBCBBB@BCDBA@=::399717/0///(///(/////$/:48333;996848:>A??5:5:;BBB=A;;;AAB?B?AAC=@@@=:988@@@989CD?B987CCAA999;;67555A;==@?@@@8@@@@
@ATNG8:04358:02056
GATGGTAGTGTCATATGAGAATGTGTACTCATTCGTTTCGGAAGAGACAGGTACGTTAATAGTTAATAGCGTACTTCTTTTTCTTGCTTTCGTGGTATTCTTGCTAGTTACACTAGCCATCCTTACTGCGCTTCGATTGTGTGCGTACTGCTGCAATATTGTTAACGTGAGTCTTGTAAAACCTTCTTTTTTACGTTTACTCTCGTGTTAAAAATCTGAATTCTTCTAGAGTTCCTGATCTTCTGGAGATATCATCAGCGAGCTACCATCGAATCACGAAAGTCT
+
@B@A<@<BBBBB=???BBBCACB?@>>:>::>;ABBB>CC@C?A@A@@CB@CC@@A@C@CCAA?C?CCCBBBCCC5;;:::':A588@@9A<;<7<@E>CC=;=CDCD@CCDCCC@@?@CC?C?CCBBCBBC?ABBC?BCBBCCCBBBBBBBBBC?BBD?CC@D?CCBBBBBCCACCCCC:A=@;;;;;;;%;BBCE=AABAAAG<<;@BBCB5CCDCCACADCABBABB@@>A@BBBCCC?CCD@CCBBBCCCCCCBCBABBECC@AAA@CABAAB@A@:A@::
@ATNG8:04358:02059
GATGGTAGTATAGAGCTCTACATAGTACTCATTCGTTTCGGAAGAGACAGGTACGTTAATAGTTAATAGCGTACTTCTTTTTCTTGCTTTCGTGGTATTCTTGCTAGTTACACTAGCCATCCTTACTGCGCTTCGATTGTGTGCGTACTGCTGCAATATTGTTAACGTGAGTCTTGTAAAACCTTCTTTTTACGTTTACTCTCGTGTTAAAAATCTGAATTCTTCTAGAGTTCCTGATCTTCTGGGTGCGCTACAGTCTCTCTACCATCGAATCACGAAAGTCT
+
BBBC@BBEDFDABBDBABABABBBBBCCCCBA>@@@@;?A>A?::9BBBB>ADCCB>A>BBBB>B>BBCCBBBB?:=;;;;+<=7==?>7>DA@<>@B>??<????>><?=>=@@AA:AAA<?;?@>@8;:>=@@@A<@@@>>>???@C@@;;;@<;;;<>>:>=@??BBAAAA<AAAAA;A=A<>?>>=.=>>>>7>C>>>@@;;;;?AAA/A@@@A<A<>>:>AAA<::6::??ADAA;A>>>7888>>@@AA?>>AAAAAAA9>888A;A=<<???7?>><
@ATNG8:04358:02062
GATGGTAGCGCACACATAGATACAGTACTCATTCGTTTCGGAAGAGACAGGTACGTTAATAGTTAATAGCGTACTTCTTTTTCTTGTCTTTCTGTGGTATTCTTGCTAGTTACACTAGCCATCCTTACTGCGCTTCGATTGTGTGCGTACTGCTGCAATATTGTTAACGTGAGTCTTGTAAAACCTTCTTTTACGTTTACTCTCGTGTTAAAAATCTGAATTCTTCTAGAGTTCCTGATCTTCTGGGTGTATCAGCGAGTATCTACCATCGAATCACGAAAGTCT
+
66>@:@CCBBBBBCCCCBECCCCCBCBBBBAA??A@C=CC=>6;;9=@AB=@@BCBAH@BBBB>@>@BCBBB@>@9><<<<,<B6:98??5943;<38:?4:?>===BBCAEECCCEBC@CBB@B@CDCDCCCC@CCCC@CBBCCBCBBBBBBBBBB@CCB?BB@B@CBBBBCCBB@BBBBB9A;?;::::-;CAAA>BDDCDCCBBBADDDD5GBBBB@DIGFGCCCCBA@>@@BBBCDE@C?@@:@B@BBCCCCCCCCCECDDC@CAA@B?B@@@CCC=CB:9
@ATNG8:04364:02058
GATGGTAGACATATCGTACTCTCTGTACTCATTCGTTTCGGAAGAGACAGGTACGTTAATAGTTAATAGCGTACTTCTTTTTCTTGCTTCTGTTGGTATTCTGCTAGTTACACTAGCCATCCTTACTGCCGCTTCGATTGTGTGCGTACTGCTGCAATATTTGTTAACGTGAGTCTTTGTAAAACCTTCTTTTTACGTTTACTCTCGTGTTAAAAATCTGAATTCTTCTAGAGTTCCTGATCTTCTGGGCAGACTCTCACACGCCTACCATCGAATCACGGAAAGTCT
+
:494.5:9>CB;:6@?>>BBAABBCABB>:555:9:<4;;0404999<=<6433886<7=CCC?A?BB:9//...(.5555(5539997:955.5/3--)---66222)..6...8=45:=;>9:6///(/8:6;=>@<???>;;;=???@A7339),,,,(,,(--33>;==:522,286>;+8(/(/////'/67881<57778653739@@@,;<==A=B;?><A@@@D??;?;??A===///;=6<:::A@@@A???>>9699=6=666=7==;8859:2666@
@ATNG8:04365:02063
GATGGTAGCAGACGTGACAGAGCGCCAGAAGATCATGAACTCTAGAAGAATCAGATTTTTAACACGAGAGTAAACGTAAAAAGAAGGTTTTACAAGACTCACGTTAACAATATTGCAGCAGTACGCACACAATCGAAGCGCAGTAAGGATGGCTAGTGTAACTAGCAAGAATACCACGAAAGCAAGAAAAAGAAGTACGCTATTAACTATTAACGTACCTGTCTCTTCCGAAACGAATGAGTACGATGAGATCTCGTGTGCTACCATCGAATCACGAAAGTCT
+
BBBB:==A==<<;<<>>>>>>?@>=<===8=>800///)////<<>7<<0449554;;;$5.599:<;;;BBB<B@;;;;;*9A=A@CFD;DDE@A;;;BBBCD@DACC@;::<?CDCEBCCBBBBBJFGD?BBCC@BCBBAA@@9@=AA@=BBAABBBD@ECBBAA=??;::35;<877)333,3::::+:B6?@A@A@?>>1818===0816>DCB@BBCCBBA=A@BAA<A;;8:ECCDCBBBBB@@?CCCAA???988>><A>>==:=<<=;;;0:>>?
@ATNG8:04366:02046
GATGGTAGCACGAGTCACTCATATCCAGAAGATCAGGAACTCTAGAAGAATTCAGATTTTTAACACGTGAGTAAACGTAAAAAGAAGGTTTTACAAGACTCACGTTAACAATATTGCAGCAGTACGCACACAATCGAAGCGCAGTAAGGATGGCTAGTGTAACTAGCAAGAATACCACGAAAGCAAGAAAAAGAAGTACGCTATTAACTATTAACGTACCTGTCTCTTCCGAAACGAATGAGTACCTCTCAGACGCTCGTCCTACCATCGAATCACGAAAGTCT
+
56=>:>CCCC666>@AA<@>C<;<A:>BD?AABB;;9;=BCB;<;C@BB?B?;:997<<<,=9=>;?=??>8=<3;>;;:::*5=9;:CCC9CDFBGCCBAAA@@<@?AA@DAB?BBCBCCCECCCCCBAAC?CBBB<@@BBA?AB>A?B@@>@CCBBBBB?BDCCBB@BB?CBB:???>=5<99288888(6>;>788??>??<?==<=D7;7:?CBA?ABBBBBC?B?CDE=@?><>BBEECC?@AABCC@>?@?ABAA;@@A;?@AAA<?@BBBAA<??>>
@ATNG8:04367:02029
GATGGTAGAGTATCATGTGTATCTCCAGAAGATCAGGAACTCTAGAAGAATTCAGATTTTTAACACGAGAGTAAACGTAAAAAGAAGGTTTTACAAGACTCACGTTAACAATATTGCAGCAGTACGCACACAATCGAAGCGCAGTAAGGATGGCTAGTGTAACTAGCAAGAATACCACGAAAGCAAGAAAAAAGAAGTACGCTATTAACTATTATCGTACCTGTCTCTTCCGAAACGAATGAGTACACACTCTCATATGACACTACCATCGAATCACGAAAGTCT
+
@@BB8<<B@@@BCABACBCCA:;<@;?>@:AB@AAC=@>@ACCCA@<@A=@>@AA;;;;;$:;ABBCB;9;CCD:@;;;AAA0@A>A5;;;6;BB?DA@@@????=@@BE@BBB?BCBBBBBCCCCCDCCBB?BC@@>AAA@AC?>9@=A:97;CBACCBB?BBDBBB@AA=??>8<=:99+7733777777#7>8=788@>@AE8;7;BBB7;;=A???<>====86/60788*8>>5;;>>@;;;@@??AAAB>>>BBBCBBCA?BCCBB?BBBAAAA<ACBB
@ATNG8:04372:02054
GATGGTAGCTCACGTACGTCACACGTACTCATTCGTTTCGGAAGAGACAGGTACGTTAATAGTTAATAGCGTACTTCTTTTCTTGCTTTCGTGGTATTCTTGCTAGTTACTCTAGCCATCCTTACTGCGCCTTCGATTTGTGTGCGTACTGCTACAATATTGTTAACGTGAGTCTTGTAAAACCTTCTTTTTACGTCTACTCTCGTGTTAAAAATCTGAATTCTTCTAGATTCCTGATCTTCTGGAGATACACATGATACTCTACCATCGAATCACGAAAGTCT
+
<??@7?=@>=99///7779AAAB;;9@@?BCD<A@A@8@B<B=AAB;:;@<@@AAB=?;?B@?<?5:0855----(-666+-/(389=6>CAA?A?>8>?:??@AAA?CB?>>>:;7;>>=C=CEB==//+/59====2>>BBAA;;;@==>>B??<??D=?>:>:;;;<:9:??789>;;,;4;4::===+==>===>>A;;;=<<<19888(87=;<8>=>>:=AAAAA7;7;=<<//*/;:6:?BA@AA>>==>?@@<;;//*/667=9=AA>>>?7>==:
@ATNG8:04373:02067
GATGGTAGGCGTGTGAGAGTCTGCCCAGAAGATCAGGAACTCTAGAAGAATTCAGATTTTTAACACGAGAGTAAACGTAAAAAGAAGGTTTTACAAGACTCACGTTAACAATATTGCAGCAGTACGCACACAATCGAAGCGCAGTAAAGGTGGCTAGTGTAACTAGCAAGAATACCACGAAAGCAAGAAAAAGAAGTACGCTATTAACTATTAACGTACCTGTCTCTTCCGAAACGAATGAGTACGATGAGAGAGCTCTCTCTACCATCGAATCACGAAAGTCT
+
CCCC@FCD?BCCCBBBB@@@ABAB@:BCB?BB;;;@<@=AAAA@@@=@A?B@CA000@@@,0-0<<<?BBCBBB<@@@>AAA0>><><@@@,0/;9>699<779=:==CC<A>=7;;>>>;;;::;???B@@<??>@=9878=<<=@7>9?A;>>AA>>>?<???A??;8839??;@B?==1665125555(5:7A>>>A???A:=:=>>?1818===><@??@??@<A:>>A:;@@@CBADBBBBBBBB????BBBBABBBBBD?BBABB@BA<<888)9>>>
@ATNG8:04378:02035
GATGGTAGGCGAGAGTGAGACGCAGTACTCATTCGTTTCGGGGAAGAGACAGGTACGTTAATAGTTAATAGCGTACTTCTTTTTCTTGCTTTCGTGGTATTCTTGCTAGTTACACTAGCCATCCTTACTGCGCTTCGATTGTGTGCGTACTGCTGCAATATTGTTAACGTGAGTCTTGTAAAACCTTCTTTTTACGTTTACTCTCGTGTTAAAAATCTGAATTCTTCTAGAGTTCCTGATCTTCTGGGTGCGCTACAGTCTCTCTACCATCGAATCACGAAAGTCT
+
69BC:>BA?BBBBBDCCCCD;66?A@DBDCBC@CBBB<ABAA8A=@AECEBB@BCB>><??BBCC?C?ABBBBCBBB?CCCCC3BA<?;??9@BBB?BBB?BB>AA@DBB?A@@@@@CD=D==:?<AAA>><;:;@@>>;>B@:;;>>@AAA@>===:=>?=@@<@<AAAABBB??:??@DD5A<A=>>>>>/<A<<95<<<9:;A>>==CCDC/B===@<@<@@<@A??<::5:8===>=A<AAAA:;;;A?@=>>>>>BBAA???<@;::A<A???=<<6===@
@ATNG8:04383:02033
GATGGTAGACACGTGTGCTCTCTCGTACTCATTCGTTTCGGAAGAGACAGGTACGTTAATAGTTAATAGCGTACTTCTTTTTCTTGCTTTCGTGGTATTCTTGCTAGTTACACTAGCCATCCTTACTGCGCTTCGATTGTGTGCGTACTGCTGCAATATTGTTAACGTGACTCTTGTAAAACCTTCTTTTTACGTTTACTCTCGTGTTAAAAATCTGAATTCTTCTAGAGTTCCTGATCTTCTGGTCTACTACACTGTACTCTACCATCGAATCACGAAAGTCT
+
:<BB;?CBBCB:66=666>@;;;>?655;<<<8=<DD>BB@A@CBBBB??6:9?>@>B?BBBB?B?B?>?A997A6@@AA@2@B==:::/:A::3:90*/;500//89267;7;9<<:586;A=BCA>>>>>=BBAA:>>A??@@:;;BCA??>>:;;;:>>1838@@?@C>?>7;;AAA6A=?<?????/?@@@@9@???B>=<==36666+7///@9@7>?;@BA@>>>=C<;;6<//,/<<7<====@@;<:??BAA@@==;49///=498==@=@1;996
@ATNG8:04334:02081
GATGGTAGTGATACAGATCAGACACCAGAAGAACAGGAATCTAGAAGAATTCAGATTTTTAACACGAGAGTAAACGTAAAAAGAAGGTTTTACAAGACTCACGTTAACAATATTGCAGCAGTAGGCACACAATCGAAGCGCAGTAAGGATGGCTAGTGTAACTAGCAAGAATACCACGAAAGCAAGAAAAAGAAGTACGCTATTAACTATTAACGTACCTGTCTCTTCCGAAACGAATGAGTACGTGTGCGACGTGTCTCCTACCATCGAATCACGAAAGTCT
+
<<>D@CCC:9;BB;;ACBBBBBAAB?BCB?BC@ABB@B9BB=?@@;;=8<8;;;;;@@@+@:<<<///;;88838;:A??@000-/49>>+0/95::8?A>><>>C=@B?@?@<:9>A>>>@>>:BDAAAB?BB??;?@><>8>A2968?B?CBBBBBCC?BBBBAA>@@:@>?;?CAAB=AAD?BBDFD3BB?CC>>>AA>>:<6<::;<?<@??@A=@@@@=<=7:7;?>:=:;6;BBBAAA@AABCDDEDCBBBBBB@CBB?BBBBB@BA;>==<7<>??
@ATNG8:04334:02111
TATGGTAGTCTCAGATAGTCTATAGTACTCATTCGTTTCGGAAGAGACAGGTACGTTAATAGTTAATAGCGTACTTCTTTTTCTTGCTTTCGTGGTATTCTTGCTAGTTCACTAGCCATCCTTACTGCGCTTCGATTGTGTGCGTGCTGCTGCAATATTGTTAACGTGAGTCTTGTAAAACCTTCTTTTTACGTTTACTCTCGTGTTAAAAATCTGAATTCTTCTAGAGTTCCTGATCTTCTGGTAGAGCGTGCATATATCTACCATCGAATCACGAAAGTCT
+
<<BA?C?:66>>BBBCCCCCCCB;;;AA@FDC=A9:;098398=?BCCBB>AAB@C?A49788/72:8;?:999817;;;;,;?6<=B@8@BAB=A992:@29;BBAD=AA;;9BC@BDC@C:;:@A@>;:49@>?499959<@???@<;==>>4;0/*/9:>6=>@>@?@=>9>:;9;*:2:29>@>@,?>:;:/9??A@BBAAA>CCCC5CCBBB@CACC@BBBAA;;5;><;;;;;9>;:4:>?@?999@@@999BCCBBCAF;::B?AA;<;A@;@CBC
@ATNG8:04335:02083
GATGGTAGCTCTGCTCTGACTCTCGTACTCATTCGTTTCGGAAGAGACAGGTACGTTAATAGTTAATAGCGTACTTCTTTTTCTTGCTTTCGTGGTATTCTTGCTAGTTACACTAGCCATCCTTACTGCGCTTCGATTGTGTGCGTACTGCTGCAATATTGTTAACGTGAGTCTTGTAAACCTTCTTTTACGTTTACTCTCGTGTTAAAAATCTGAATTCTTCTAGAGTTCCTGATCTTCTGGCGCGTATGTATGTCGCCTACCATCGAATCACGAAAGTCT
+
9789;=;;=>>=B==966>C;:;BBBBBDDCC@D;;:5;C?CACCCBBCDAHC?==:><FCCB@CABCCCBCB;;554949$4;8=>>C>DCBB?AAA:><+/////><EAA>?=6604::.929B@=966<5995:066>=BBCCC???CCCBB?BBA?BA=@<@?CBBCCBB5;;;;09;><99:9-5<<<B7CCCABAC99:?CBBC1@@@CC@B;;;@DBCDCBB>A?AAA<<;?BAC@CBCAAA<;;BCBBBBB?BBC@B@@@@;@?CFFGK?EAAA
@ATNG8:04341:02088
TATGGTAGGCGTGTGAGAGTCTGCCCAGAAGATCAGGAACTCTAGAAGAATTCAGATTTTTAACACGAGAGTAAACGTAAAAAGAAGGTTTTACAAGACTCACGTTAACAATATTGCAGCAGTACGCACACAATCGAAGCGCAGTAAGGATGGCTAGTGTAACTAGCAAGAATACCACGAAAGCTAGAAAAAGAAGTACGCTATTAACTATTAACGTACCTGTCTCTTCCGAAACGAATGAGTACGAGAGTCAGAGCAGAGCTACCATCGAATCACGAAAGTCT
+
>@@@>@CC@CCBAAACDDCB@@@CD>DCE?CCDDCB>B?ABCCCBA?BC@CACCBBBCCC5C?BBCCCCCCCCC>CBBBCCC1CC?B?BBB8BBB@BBBBCCC9859?BB?CAA>BBBBBCCCCCBCCBDBB?CBBB?BBBB@ABB<@=A?@=@DCCBBCB?BABAAA?BC?BBA9=;7882:@AAABA@@/9818??@H?CCCBE@CCCC9:7;AB:;8:BBBBBB@D>AAD=BBB@BBBBBBABBB>>>BBBAAABBBBBBBB??A:::=?A<>BBB<BB@@
@ATNG8:04344:02118
GATGGTAGCACGACACGACGATGTGTACTCATTCGTTTCGGAAGAGACAGGTACGTTAATAGTTAATAGCGTACTTCTTTTTCTTGCTTTCGTGGTATTCTTGCTAGTTACACTAGCCATCCTTACTGCGCTTCGATTGTGTGCGTACTGCTGCAATATTGTTAACGTGAGTCTTGTAAAACCTTCTTTTTACGTTTACTCTCGTGTTAAAAATCTGAATTCTTCTAGAGTTCCTGATCTTCTGGGATGTGTGCGCAGTGCCTACCATCGAATCACGAAAGTCT
+
66=C;?BBBCDC>C?BB@@666;?BBIDJDBB?ABBI>CC@E?BDCDIBA?A@@?@=?<<ABBAC:BBBBA@988333333$3949=:61300/09//(37179@@@B<>?>>AA==:>>><A=AAA>>>>?<?AAA:::;>;;;B@>?>A;;;;5;:;:>D;><?@A@@@>>><?@ABB5B8;7;>>>>+;:;:;1:;===<===><>EED/?>>>C=B<;;7;BHE====D;@?@@@A<:9:>69///<:9;;;?????8==>:;;;=@<@@@>?>E:>>>?
@ATNG8:04348:02086
GATGGTAGCATCATGCATATCTCACCAGAAGATCAGGAACTTCTAAGAAGAATTCAGATTTTTAACACGAAGAGTAAACGTAAAAAAGAAGGTTTTACAAGACTCACGTAACAATATTGCAGCAGTACGCACACAATCGAAGCGCAGTAAGGATGGCTAGTGTAACTAGCAAGAATACCACGAAAGCAAGAAAAAAGAAGTACGCTATTAACTATTAACGTACCTGTCTCTTCCGAAACAATGAGTACGATGAGAGAGACACACTACCATCGAATCACGAAAGTCT
+
66DD:=C@@;;==<;;;>=@A@A@?399=054;://)/5--(---(-738858=?>=99999(333338828<888<192944444#4:7=8==<0<65.5;999:554:5:=8=<=7;;;599@@=B996;;994:5458=<>CCBBB9=;=00*/>000???:??>7883738?A;6@<887.733,//////#//(/....575505555592716296>9@==999B?C;?>@99929@@????999??@ABCB===99<;?;::::@@5::>??@B=====
@ATNG8:04348:02095
GATGGTAGAGAGAGCTCTCTCATCGTACTCATTCGTTTCGGAAGAGACAGGTACGTTAATAGTTAATAGCGTACTTCTTTTTCTTGCTTTCGTGGTATTCTTGCTAGTTACACTAGCCATCCTTACTGCGCTTCGATTGTGTGCGTACTGCTGCAATATTGTTAACGTGAGTCTTGTAAAACCTTCTTTTTACGTTTACTCTCGTGTTAAAAATCTGAATTCTTCTAGAGTTCCTGATCTTCTGGGTGCGCTACAGTCTCTCTACCATCGAATCACGAAAGTCT
+
55<=8=DC@@;@;;<<;<@@???==>>=>BBC?BA@A<@C@C@BCAABBB?BBBBBAE?BBBB?B?CCCCBBBBB?BBDCD2BB@AA>>5=AAA;??A=@B<@9:7>?67977;:;;5:==:><@AA;;///599;=6:;:<<;9==>>A??:;<1///6//*/39;<?>8:8>255:8;+<9?:@>DCD.==;;;3;=?@AAAA??<?AAA/>>==A7;7;><A@@@<:::A8===??><;6770///;;=A@AAABA>>=;::17///<9=7;;A==6<<<-
@ATNG8:04351:02110
GATGGTAGCTCGCTGATGATATCTCCAGAAGATCAGGAACTCTAGAAGAATTCAGATTTTTAACACGAGAGTAAACGTAAAAAGAAGGTTTTACAATACTCACGTTAACAATATTGCAGCAGTACGCACACAATCGAAGCGCAGTAAGGATGGCTAGTGTAACTAGCAAGAATACCACGAAAGCAAGAAAAAAGAAGTACGCTATTAACTATTAACGTACCTGTCTCTTCCGAAACGAATGAGTACACATCGTCGTGTCGTGCTACCATCGAATCACGAAAGTCT
+
9::>5:55;@AB=@CCBBCCCBBBD@BBE?AACDBCAD?ABAAAAA=>@5939>?88877'71;<BBBBB9:8C9?7;9499'49497<==0B9:9:CBCBCD;;8:=@B@DAA>A???BBCBBABDA@@CB?BCCC8;:A:9:::?A=;;9:>@?998B?<?997=>8;A588=6<;333,3884755777&5=6=///88;>A7;7:ABB<@<??BCC?CDDE:::=B<??@9@@@;??BAAACFCCBBBBCCCBBBBBBAA:95:AABB@BBAA999,:>@A
@ATNG8:04352:02095
GATGGTAGTATCTGTCTACGAGAGCCAGAAGATCAGGAACTCTAGAAGAATTCAGATTTTTAACACGAGAGTAAACGTAAAAAGAAGGTTTTACAAGACTCACGTTAACAATATTGCAGCAGTACGCACACAATCGAAGCGCAGTAAGGATGGCTAGTGTAACTAGCAAGAATACCACGAAAGCAAGAAAAAAGAAGTACGCTATTAACTATTAACGTACCTGTCTCTTCCGAAACGAATGAGTACTGTACTATGTGTGCGCTACCCATCGAATCACGAAAGTCT
+
9:44.5::<@666=?BDDCCBBBDD?BBE@DE@@AC?B8::BBCBB?CC?B?BBBBCCCC1?<??ACCCAAAAA9AACEEEE2EDAC?CBB9BBB?CC<;;BA9;:0<>>:>00,/9>=@@?BBBBBCCA@C@BBBC?BBB@@A::6;@BAA>BBABCDAB>AACA??<??>AB?299977)3794333377$7:75658>=<=>:<7;>;;5:<>>BCC@CCBBB??=?<@?C=BBB=??BBCBBBBBBBCBBCBBBB===A?>?2:;<7:3:=BCCCC>CB::
@ATNG8:04353:02098
GATGGTAGAGAGAGCTCTCTCATCGTCTCATTCGTTTCGGAAGAGACAGGTACGTTAATAGTTAATAGCGTACTTCTTTTTCTTGCTTTCGTGGTATTCTTGCTAGTTACACTAGCCATCCTTACTGCGCTTCGATTGTGTGCGTACTGCTGCAATATTTTAATCGTGAGTCTTGTAAAACCTTCTTTTTACGTTTACTCTCGTGTTAAAAATCTGAATTCTTCTAGAGTTCCTGATCTTCTGGGCTGCGCTGATATGCGCTACCATCGAATCACGAAAGTCT
+
CB;:79<AABA@ABB;;<@@??<<<<666;;5?AAC=CC=@<????ACC@@@@DA=A=ABAA>B=@?BBBAA@A=??===+A@;@99:,599:(0/959:5@>>;??497;:::<>:;CC=D<=99///9;7@B>><;;;BBA@?;;;>>;;;=9=<989-6/66///;8@BB@AAADD2F@C=999::*9>@AC=@@CCEDABAC@CCCC3B???D@C@BA>ABFEBBB?B99:BBBB?@@<<07///::9:>?>===>?>;;5;===@<@@@@@@@9@==;
@ATNG8:04359:02082
GATGGTAGATATATGCACGCTCTACCAGAAGATCAGGAACTCTTGAAGAATTCAGATTTTTAACACGAGAGTAAACGTAAAAAGAAGGTTTTACAAGACTCACGTTAACAATATTGCAGCAGTACGCACACAATCGAAGCGCAGTAAGGATGGCTAGTGTAACTAGCAAGAATACCACGAAAGCAAGAAAAAAGAAGTACGCTATTAACTATTAACGTACCTGTCTCTTCCGAAACGAATGAGTACACATCGTCGTGTCGTGCTACCATCGAATCACGAAAGTCT
+
ACCC@GCCBBBBBCCCCCBCCCCBB?BBC@BBCCCC?B@BC@A>BB?BB>@=@A;:9@@@)A>AABBCCBB987*7=:<;;;*9@:>;AAA9BDB?BBBAADCBB@CACC@CBB@BBCBCCDCCECECCCAB?CCDC<?@AABBBC>A>AA@<@BAABCCB?BCC@A@?CC>?>?9<<999+9??9999999%0>;=///<;@AB=A=@ABB:=:=?B@@=@AAACBB@B@BBB=BCC?BABCCCCBBBCCBBC???AAA@??CCC?BBBBA?CCCB??>8;@00
@ATNG8:04360:02089
GATGGTAGCGCATATCAGCGCAGCCCAGAAGATCAGGAACTCTAGAAGAATTCAGATTTTTAACACGAGAGTAAACGTAAAAAGAAGGTTTTACAAGACTCACGTTAACAATATTGCAGCAGTACGCACACAATCGAAGCGCAGTAAGGATGGCTAGTGTAACTAGCAAGAATACCACGAAAGCAAGAAAAAGAAGTACGCTATTAACTATTAACGTACCTGTCTCTTCCGAAACGAATGAGTACGATGAGAGAGCTCTCTCTACCATCGAATCACGAAAGTCT
+
B9;4.4444==B>@??C@?<;;;;909994665::;3>455<>?>@@B<8B937444444$56;<=????@BBB=@@BAABA0BC?B=BBB6:;@=@999DCCBB?C>AA>ABB988BBCBBBCBBBDBABEACBBB:;;BBBACC>B>B;;9;DCDCC<;7;A?@AA?BB?AAA99:AAA;>>???><<<,9:59///88875/5/5866275:8?=>:A<;;999./+/9;1://+///7::<=;<===8?@BB>>?>>;;BA=AA=<><A699BBD>C@@@
@ATNG8:04360:02115
GATGGTAGCGCACACATAGATACAGTACTCATTCGTTTCGGAAGAGACAGGTACGTTAATAGTTAATAGCGTACTTCTTTTTCTTGCTTTCGTGGTATTCTTGCTAGTTACACTAGCCATCCTTACTGCGCTTCGATTGTGTGCGTACTGCTGCAATATTGTTAACGTGAGTCTTGTAAAACCTTCTTTTTACGTTTACTCTCGTGTTAAAAAATCTGAATTCTTCTAGAGTTCCTGATCTTCTGGTATGACTAGTTGTACTACTACCATCGAATCACGAAAGTCT
+
66>>:>BBBBDBBBCC@BABCCBBBCCCBBCD?BBDL>CB@B@AACEEDC@C>CCC@D?CCCC?B@BCBBBA@@B@BCBBB2BB9::CC<AABB?BBC@DC@AAABBC?CCCBBBBB@BCC@C@CCCCCCCC?BBA@?ACDCCCGDECCCBCCBB@BAA=;;5;:@AABDBBBC7;;@@@7@?B@CFIHK5A@BCC;ABCBDCAA@B5;;;;;$;@?AA=B>BB>BBBCC;;6;=?>?B@@=@CC?BBBIDDCCAC?BBCCCCEKBB@BCBCC@;<;@;;;0;B@@
@ATNG8:04364:02077
GATGGTAGGAGACACGTCGCACACGTACTCATTCGTTTCGGAAGAGACAGGTACTTTAATAGTTAATAGCGTACTTCTTTTTCTTGCTTTCGTGGTATTCTTGCTAGTTACACTAGCCATCCTTACTGCGCTTCGATTGTGTGCGTACTGCTGCAATATTGTTAACGTGAGTCTTGTAAAACCTTCTTTTTACGTTTACTCTCGTGTTAAAAATCTGAATTCTTCTAGAGTTCCTGATCTTCTGGCGCTCGTCACGTCTGCTACCATCGAATCACGAAAGTCT
+
@@BB:==C@CBCECCCCCEB@ACCCBCCCBBB?CBCC?CC?B=@?>@=?@:>@:9:398<=@B?B?CDCBBBCBA@;;;;;*;B5;<A:1@A@@=@BC?CC?=;;CEIACCCCCCBB@BBB@C?BBCB????ACCCC?BAAABAAABBCCCAAAB?AAA@B><>=B@??@A?>>;>BBBB5A<A<@@AAA/?@;:;1;==889A:;;:=EDD.>8:;=9?8=>:<AA@878<@5;:=;;;388>=?>>>;<;AC??>>:;;==A;@===><>@@DDDD>CCAA
@ATNG8:04364:02080
GATGGTAGCTCACGTACGTCACACGTACTCATTCGTTTCGGAAGAGACAGGTACGTTAATAGTTAATAGCGTACTTCTTTTTCTTGCTTTCGTGGTATTCTTGCTAGTTACACTAGCCATCCTTACTGCGCTTCGATTGTGTGCGTACTGCTGCAATATTGTTAACGTGAGTCTTGTAAAACCTTCTTTTTACGTTTACTCTCGTGTTAAAAATCTGAATTCTTCTAGAGTTCCTGATCTTCTGACGACGCGCACTGACACTACCATCGAATCACGAAAAGTCT
+
66==;>BBA@;A666>>>CBBBABDBBBCCCA?ABBJ>CC@C@@@ABCBC@CCCCB?B?BBAC?C?CBBBB@@@@?BCCCC3A?8<9::,7=;<.83>:?@=AAABBB>AACAA@>>;>?D>D=>>>>>>>>;>A??<?@BA@>>><=<>@;==@:??@<@D;?:>AAA@?@AA;?>ADD5A<@<<<;<9.9A>@>7@>><?A@@@>;>CCD/A>>?A<A;<<=<>>A@@>9>;>>;;5515;;==<<=?@BBA>=>A>>>=>?;?@@@@<A<<;6///(/:8/
@ATNG8:04369:02105
GATGGTAGTGTCATATGAGAGTGTGTACTCATTCGTTTCGGAAGAGACAGGTACGTTAATAGTTAATAGCGTACTTCTTTTTCTTGCTTTCGTGGTATTCTTGCTAGTTACACTAGCCATCCTTACTGCGCTTCGATTGTGTGCGTACTGCTGCAATATTGTTAACGTGAGTCTTGTAAAACCTTCTTTTTACGTTTACTCTCGTGTTAAAAATCTGAATTCTTCTAGAGTTCCTGATCTTCTGGTATGACTAGTGTACTACTACCATCGAATCACGAAAGTCT
+
<555599:?=@==<556;;==C=BA;65<556:@===7=@9=?BABB>>C>BBB:93=:94:<7=8=BD@;@A@?7:<>:<'<@454<<4:555055<55616;965/3:0////996>>><?:?@??@<664699:>ABA@@@9969>;<///:*0//)/92718:::<<<:9394444&48<745555$9@@BD=@BAAABB;:;4;9;9*9<<00)/5<>;A??@?;?8??A666C@:=@D<?999?999999<?>?@B??>9=>>:929??>@@?:A@@?
@ATNG8:04370:02080
GATGGTAGGTGCACATGAGTGTATCCAGAAGATCAGGAACTCTAGAAGAATTCAGATTTTTAACACGAGAGTAAACGTAAAAAGAAGGTTTTACAAGACTCACGTTAACAATATTGCAGCAGTACGCACACAATCGAAGCGCAGTAAGGATGGCTAGTGTAACTAGCAAGAATACCACGAAAGCAAGAAAAAGAAGTACGCTATTAACTATTAACGTACCTGTCTCTTCCGAAACGAATGAGTACAGAGAGTACGATATGTCTACATCGAATCACGAAAGTCT
+
>>BC@CCC>?;;;?9;;BBCBBABC=@@@?A@BC@A=@?BBBCCBC?CB@C@BBBA@@@@1@@EFCBDBHCBBC=CCBBBBB2BB@D@CEE;BCA?B@;;8?>=:6=9==4=@B>@@@?@@@CCCCDBEFCCAD;<;?B@A@DCCC?B?B:;7;ABBAAAA>@@@A@@;?A<?>?490>@>5000*0>>@@0=:3</./.7558<A9>>@>59488B@@=@666===;?9=BD>C:;9;;:BCBACBBABBB:::AAABBBBAACBBB?A=B??@@@@7;:?>
@ATNG8:04371:02111
GATGGTAGTACATGATAGACGACACCAGAAGATCAGGAACTCTAGAAGAATTCAGATTTTTAACACGAGAGTAAACGTAAAAAGAAGGTTTTACAAGACTCACGTTAACAATATTGCAGCAGTACGCACACAATCGAAGCGCAGTAAGGATGGCTAGTGTAACTAGCAAGAATACCACGAAAGCATGAAAAAGAAGTACGCTATTAACTATTAACGTACCTGTCTCTTCCGAAACGAATGAGTACGATGAGATCTCGTGTGCTACCATCGAATCACGAAAGTCT
+
;<?E@CBBBCCCBBBC@@AB@AACDADCCACBCBBB@BACCDCCCB?BB?B?A@@;;;;;$:<BBBCCCECCFD=CBBBCCC5CD=B6;;;6;BC@CBBCCCC;;:;?BB>ABB=??CCC@AAEC@@AFFFJ@DCCC?A@CBCBBC?C@CA@>@CCCCCDD@CBBAAA@BB?BBB=?;;;:7;000@@@@@0;=6@000>>ACF;>:=;;;;?;?@CCD@CBCDCCC@C?BBE>CBA=AA???C@???CBBBBBBA@999::9B@=CD;;;=??B?CDC>CBBB
@ATNG8:04373:02096
GATGGTAGTGTCATATGAGAGTGTGTACTCATTCGTTTCGGAAGAGACAGGTACGTTAATAGTTAATAGCGTACTTCTTTTTCTTGCTTTCGTGGTATTCTTGCTAGTTACACTAGCCATCCTTACTGCGCTTCGATTGTGTGCGTACTGCTGCAATATTGTTAACGTGAGTCTTGTAAAACCTTCTTTTTTTACGTTTACTCTCGTGTTAAAAATCTGAATTCTTCTAGAGTTCCTGATCTTCTGGTATGACTAGTGTACTACTACCATCGAATCACGAAAGTCT
+
66<<8<<@BC@@?B>BBBCCCBABB;:55<:>5?@BB=BD?CABAAHCFG@BBBCC@C@BA@@<@=ABCCCBCDC=?????0@A=@?DD<??DD@DBB?BDACCCCCD?CCCCFCCC?CCC?C?DCCCABBC@CCCC?BBBBBBBBCCCCCCBBB?CEEABB?A@BBCCCCBBB@BCBBB;A;?=::9:9:9#;BBBG<CBCCCCCBBB@DDDD3CBBBCACACC@CCCD@??>@@CCCCDD@C?@?ABBCBBBBBEFDDDDBBCCD?BBABB@CCBB???8@>::
@ATNG8:04374:02098
GATGGTAGTGATACAGATCAGACACCAGAAGATCATGAACTCTAGAAGAATTCAGATTTTTAACACGAGAGTAAACGTAAAAAGAAGGTTTTACAAGACTCACGTTAACAATATTGCAGCAGTACGCACACAATCGAAGCGCAGTAAGGATGGCTAGTGTAACTAGCAAGAATACCACGAAAAGCAAGAAAAAAGAAGTACGCTATTAACTATTAACGTACCTGTCTCTTCCGAAACGAATGAGTACCTCTCAGACGCTCGTCCTACCATCGAATCACGAAAGTCT
+
@ADC?CBBBCCCBCCBBBBCBEC@@?@CCADCCAA;9:7@@=CCCCGBB>C@CC?@?DDD1<;;CCBBBDECCC=B99;AAA0BB=A=ABA7BCC@A@ABA@@;;8;@BB?BBC?CBAA@ABBBCBBCCCCFAEG@@?@B@@?@@@<@?CAA?ABBCBBBB?BDCBBB@BA=A@>8=<9999+9993:::999$9>8<744>BBBB@B??@?@3718=CB@=ABA@@BB?B?A@@9A@@=@CCBBBC@BBBBBBCBBBBB>>>@CBB?B@@>>;>>CCDDC=C@@@
@ATNG8:04380:02102
GATGGTAGTATAGAGCTCTACATAGTACTCATTCGTTTCGGAATGAGACAGGTACGTTAATAGTTAATAGCGTACTTCTTTTTCTTGCTTTCTGTGGTTATTCTTGCTAGTTACACTAGCCATCCTTACTGCGCTTCGATTGTGTGCGTACTGCTGCAATTATTGTTAACGTGAGTCTTGTAAAACCTTTCTTTTTACGTTTACTCTCGTGTTAAAAATCTGAATTCTTCTAGAGTTCCTGATCTTCTGGGCAGACTCTCACACGCCTACCATCGAATCACGAAAGTCT
+
BBBD?BBBA@>;5559;;;;;?;;;@@A=@@A5;:99.8<4913334;;;=7=BCBB?C@?><B7A144;;35255/5<>?:.<=6=888)222665=49<7>?8997:58-258555552555/53868/..363555A;;;7869./.55577676,2(,,(,,(,08;>>>>;;94;7;:;/94::/:6777)37777)----6667556AAAA*?=?>?;?=??=?B>=;;;;@=>>>A@@<>>AA:>>>>???AD???AAA;@@A<A===>;>=?><<<5<<<=
@ATNG8:04381:02114
GATGGTAGCGCACACATAGATACAGTACTCATTCGTTTCGGTAAGAGACAGGTACGTTAATAGTTAATAGACGTACTTCTTTTCTTGTCTTTTCTGTGGTATTCTTGCTAGTTACACTAGCCATCCTTACTGCGCTTCGATTGTGTGCGTACTGCTGCAATATTGTTAACGTGAGTCTTGTAAAACCTTCTTTTTTACGTTTACTCTCGTGTTAAAAATCTGAATTCTTCTAGAGTTCCTGATCTTCTGGCTCTCGTAGACAGATACTACCATCGAATCACGAAAGTCT
+
?@BB=BBBBA@;>==66;>@?A>=@>:949::5:@=<7<:*--(-----//)544445:38:??;;;@>0//79:/4.54<<+;;.333333&333736<AB88=5=@@@AB@CDIFHGCC?CCD@C?CCCCCCCC>CCCC?CABBGABABCCBBBCCCACBB?@@<@?AA@@@BBBB?BBBBC:A;@;;;:;:;%;CGGF<BDCCCGBBCCAEJJJ2EBBBE@JAHJ@CCCBBBC@B@BCCBBB@CAA?BCCCCDCCBDCCCCDBBBBC?BCCBB?CBBBBCC?CBBB
@ATNG8:04382:02076
GATGGTAGACATATCGTACTCTCTGTACTCATTCGTTTCGGAAGAGACAGGTACGTTAATAGTTAATAGCGTACTTTCTTTTTTCTTGCTTTCGTTGGTATTCTTGCTAGTTACACTAGCCATCCTTACTGCGCTTCGATTGTGTGCGTACTGCTGCAATATTGTTAACGTGAGTCTTGTAAAACCTTCTTTTTACGTTTACTCTCGTGTTAAAATCTGAATTCTTCTAGAGTTCCTGATCTTCTGGTGTCGTCTATCATGTACTACCATCGAATTCACGAAGTC
+
44;;5<ABACBCCCCCCIDDC@@@<<<;=A?A=A9::/7<6;2:9///766;;8AA?B=AAAA=@=?;?@@96275'277777%2537522'27717,735-2:-25788:5>@???A@A=@AA<@<@A;;;;;;=AA??388>====>>===<<9::5;:?:;<8<4:9@AABAAA;=>@@@3>:><@<@@@,77999*,,,,,,9--/(///(.57895;37;4=;99///37378=>?D77771///;;<;<A===;;7=777717993617177<::5:><
@ATNG8:04383:02081
GATTAGTATCTGTCTACGAGAGCCAGAAGATCAGGAACTCTAGAAGAATTCAGATTTTTAACACGAGAGTAAACTGTAAAAAAGATGGTTTTACAAGACTTCACGTTTAACAATATTGCAGCAGTACGCACACAATCGAAGCTCAGTAAGGATGGCTAGTGTAACTAGCAAGAATACCACGAAAGCAAGAAAAAGAAGTACGCTATTAACTATTAACGTACCTGTCTCTTCCGAAACGAATGAGTACTATAGACTATCTGAGAATCGAATCACGAAAGTCT
+
==B;>?@@0//99<=BBEDCCBB>AAA=@@@@BC?B?BBA777B7=<7@6<=444===+B:474;;?@8::>4///--9999%7---8999-988)/...(.65...'.(..233325669=;;;>>>CB?BCC@CFED?BBCBBBBD@B?BBB>BCBBBBBB@CCBCBB@BB>?>?:?@AAA;?99198999(/95////==;<<:=;A>>?<?<>=B;;6;ABCABB=A=@AA;@A@>A;;:ABBCCFFBABAACGFECCC@BBBB?BCB???B;?:::
@ATNG8:04340:02121
GATGGTAGAGTATCATGTGTATCTCCAGAAGATCAGGAACTCTAGAAGAATTCAGATTTTTTAACACGAGAGTAAACGTAAAAAGAAGGTTTTACAAGACTCACGTTAACAATATTGCAGCAGTACGCACACAATCGAAGCGCAGTAAGGATGGCTAGTGTAACTAGCAAGAATACCACGAAAGCAAGAAAAAGAAGTACGCTATTAACTATTAACGTACCTGTCTCTTCCGAAACGAATGAGTACTACTCTCAGAGACACACTACCATCGAATCACGAAAGTCT
+
66>>9=BFCDDCCBCCCBBBCBBBB?BBB@A@@CBB?B?BBCBBBD@CC?B=@CB999999$9=ACCBECCCCCC=A?::999*;B=@<AA@7A@@<@BABDCCDA?C?CC=BAA>AABBCCCBBBCCCCDBB?BDBC?BBBCCCCC<@<@AA<ABBBBCCC???AAAA?BB>AAA>B@??>8@==8=?@AB3AB?B786AAA><8<:?>?A:>9<<B9:8;BBAABC@B@CCE=CAA?BDCCCBBB=??BBBBB@@@BBBBBCCC?CA<>><@A=>BCC=B@@A
@ATNG8:04349:02143
GATGGTAGGCGAGAGTGAGACGCAGTCTCATTCGTTTCGGAATGAGACAGGTACGTTAATAGTTAATAGCGTACTTCTTTTTCTTGCTTTCGTGGTATTCTTGCTAGTTACACTAGCCATCCTTACTGCGCTTCGATTGTGTGCGTACTGCTGCAATATTGTTAACGTGAGTCTTGTAAAACCTTCTTTTTACGTTTACTCTCGTGTTAAAAATCTGAATTCTTCTAGAGTTCCTGATCTTCTGGGTCTACGCTCGTCGCGCTACCATCGAATCACGAAAGTCT
+
;<>?;?@C;??;<;9;9:9?55555444;9>5950@<@@=A-//://4<<8<==@@=@;>?>B>@?BAA@A993:6:>@A@1<>;AA@@;?=??594B=BB?CAAABB?BADBB@;;7;?>:>;>>>@@>>><?@??=????AA@AABB=>>>>>:==<4:;<@<?AAA???AB<@??>?1<6<8==>??/>@ABB9??@@@<;;?B:?>??/>:;;A:>:9819=@===>:=8===<;;4:878-8>==>>===>@==9@767=9=;;;@:==A@@@B9@@@A
@ATNG8:04350:02120
GATGGTAGGTGCACATGAGTGTATCCAGAAGATCAGGAACTCTAGAAGAATTCAGATTTTTAACACGAGAGTAAACGTAAAAAGAAGGTTTTACAAGACTCACGTTAACAATATTGCAGCAGTACGCACACAATCGAAGCGCAGTAAGGATGGCTAGTGTAACTAGCAAGAATACCACGAAAGCAAGAAAAAGAAGTACGCTATTAACTATTAACGTACCTGTCTCTTCCGAAACGAATGAGTACTATGTAGAGCTCTATACTAATCGAATCACGAAAGTCT
+
>>C@ACCC?CCCCCCFCCBBCBB;;8;AB@BBCBAA=A=@@CBBBE@CD@B@BBCCCCCC5C>AACCCDDA@AA9@000<<<,=A=A<CCC8B@@;?@A@@@C?@=@?BC=??B@BBBCCBBBCCCCCCDBC@BCCD?BCCCABBC>@?B997:AA@@AA@?AABBBB?BB@A>>;?A?>?8>>>;:9999(9A??;;>AAABB=B=???A7:3:=B;;9;CBCCCD@C@CCC>CAA?AB???BCBBAAABBBBBAABBCC??;=?>?>:==BDBDC>CBBB
@ATNG8:04351:02143
GATGGTAGCTCTGCTCTGACTCTCGTACTCATTCGTTTCGGAGAGACAGGTACGTTAATAGTTAATAGCGTACTTCTTTTTCTTGCTTTCGTGGTATTCTTGCTAGTTACACTAGCCATCCTTACTGCGCTTCGATTGTGTGCGTACTGCTGCAATATTGTTAACGTGAGTCTTGTAAAACCTTCTTTTTACGTTTACTCTCGTGTTAAAAATCTGAATTCTTCTAGAGTTCCTGATCTTCTGGCGCGTATGTATGTCGCCTACCATCGAATCACGAAAGTCT
+
>=BCABCBCBBBCBBBCCCCBBCCCCBBBBCC?BBBB=BB?BCCCCBDFAFDABBACACDDC?E@CCCCDCBA@=@BAAA2A@=@;;;0;@BB>BCC?BB8:;CCDHBCCCCDCAA?@GG@C?CCBBBBCE@CBCD?CCCBAA@@@BBBBBBCDAEAB?AA?A@CBCCBBCCC?D@@@@7@>A>;<;;;*;B;;;6;BBBBBBA>>9@>@@0@BABC@B?A@?BBAC@@@=@?BCCCAA?@BC?C;<<<;CCBCB;;;CC@ABB>AAAAD?CCCICFI?HAAA
@ATNG8:04351:02161
GATGGTAGCGCACACATAGATACAGTACTCATTCGTTTCGGAAGAGACAGGTACGTTAATAGTTAATAGCGTACTTCTTTTTCTTGCTTTCGTGGTATTCTTGCTAGTTACACTAGCCATCCTTACTGCGCTTCGATTGTGTGCGTACTGCTGCAATATTGTTAACGTGAGTCTTGTAAAACCTTCTTTTTACGTTTACTCTCGTGTTAAAAATCTGAATTCTTCTAGAGTTCCTGATCTTCTGGTCTACTACACTGTACTCTACCCATCGAATCACGAAAGTCT
+
9:9<055<<<@BABBAAA@@@@:494::4444.399;4;>:B?B?AA<@@@BBBCCAG@AAAB>B@BBB@@@@@@896>>A+==9<::>0<<45.5995:>166<@@@@DCCICGCC@BBB?B@BBBCBB<;9;BBEACCCCCCCBBBGBCBCCB?CCC?BB?A?ABCCCBBCGA@@@AA3@=@;@@AAB0ABBCE>CBBBJCCCCCACCCC0A;;;;7;>BB@AAACBCD@@>ACCCED:;;@=ABBBAAAAAAABCCDICCCCD?D@@;;8<CDBCCE?CAA@
@ATNG8:04369:02133
GATTAGGCGACATACATACGCGCCAGAAGATCAGGAACTCTAGAAGAATTCAGATTTTTAACACGAGAGTAAACGTAAAAAAGAAGGTTTTACAAGACTCACGTTAACAATATTGCAGCAGTACGCACACAATCGAAGCGCAGTAAGGATGGCTAGTGTAACTAGCAAGAATACCACGAAAGCAAGAAAAAGAAGTACGCTATTAACTATTAACGTACCTGTCTCTTCCGAAACGAATGAGTACGTGTCGACGTGTCTCCTACCATCGAATCACGAAAGTCT
+
BBC?CC?CBBBDCCECBCDBD999;CC?CFECDD?A?@CCBBBB?@@>A?A>?::::9*;5;CCECCBB;;;09>;;;<;;#9<;==>@@2?C@<;@@@CCCCC@D???<?AA=AABBBDDBBBBCCCC9979A996;BAACCAA?B@CDD@CBBBCCBB?BDCBAA>BB?CBC>@@=<<5==?:?CDFF2AA@B999BB?>>:><@@<=:;7;<A9:9:BBBBCC@C?CCD>D@?>?BGABBB@@ACDCBAABBBCBB?@BB?BA?@?<AACD@@@9@;;;
@ATNG8:04371:02142
GATGGTAGTGTCGAGTATGAGAGATGTGTACTCTATTCGTTTCGGAAGAGACAGGTACGTTAATAGTTAATAGCGTACTTCTTTTTCTTGTCTTTCTGTGGTATTCTTGCTAGTTACACTAGCCATCCTTACTGCGCTTCGATTGTGTGCGTACTGCTGCAATATTGTTAACGTAGTCTTGTAAAACCTTCTTTTTTACGTTTACTCTCGTGTTAAAAATCTGAATTCTTCTAGAGTTCCTGATCTTCTGGACAGAGTGTGCAGATACTACCATCGAATCACGAAAGTCT
+
////)//768------779977///997-//////949/--+-939)//////95;:4447<49933/328=:====BB=?@>>?.=A9::889*//3..(....35055222;8>>?;;;==?BCC@D@DCCBBBCC@BBBB@CCCBBBBBBDDDDDBBA=A>><?C?C@BBCCCBBB@CDCCB:A;>9;;;;;;%:B??A=CAAACCCCCA?CCCC5CBBBB@B?BB@BBBCBBB?B?BBCCCC@@@?>ACBDBBBBBCCCCBCCB@BB>B@778?A>>@888+9@88
@ATNG8:04373:02137
GATGGTAGGCGACATACATACGCGCCAGAAGATCAGGAACTCTAGAAGAATTCAGATTTTTAACACGAGAGTAAACGTAAAAAGAAGGTTTTACAAGACTCACGTTAACAATATTGCAGCAGTACGCACACAATCGAAGCGCAGTAAGGATGGCTAGTGTAACTAGCAAGAATACCTCGAAAGCAAGAAAAAGAAGTACGCTATTAACTATTAACGTACCTGTCTCTTCCGAAACGAATGAGTACAGAGAGTACGATATGTCTACATCGAATCACGAAAGTCT
+
>>>C@C@@?@@@ABB?CCCCBBBBB?BDC@BBBB;;9;@CCCAAAC?CE=@=?DGDCBBB3C@FCBBCBBLCCC=BBCCDDE5CCAC?BBB:BBB?BD;;;BBAA?A@DB?A::8:AABCBBCBBBCBBCCC@DDBB?CBBBBBBB@E@C@@>@CCCCCAA>ACBBBB?BB@BBB?BB=>>8?==;99999.:B@D@??BBCCB7:7:B>>:>;?=CBB=@@AAAAA=A>;;;0;@@:?@@@BBBBBCBAACCCCCBBBC@@@BBB@>>><>>>@@@B:@??>
@ATNG8:04374:02144
GATGGTAGACACGTGTGCTCTCTCGTACTCATTCGTTTCGGAAGAGACAGGTACGTTAATAGTTAATAGCGTACTTCTTTTTCTTGCTTTCGTGGTATTCTTGCTAGTTACACTAGCCATCCTTACTGCGCTTCGATTGTGTGCGTACTGCTGCAATATTGTTAACGTGAGTCTTGTAAAACCTTCTTTTTACGTTTACTCTCGTGTTAAAAATCTGAATTCTTCTAGAGTTCCTGATCTTCTGGGATGTGTGCGCAGTGCCTACCATCGAATCACGAAAGTCT
+
59@<7<CB@ABBBBCAAABBBABBCCBBBCCC@BCCD=BB?B?BBBBCBB>BAAAA?A>AA@A<A>BBBBB>>>B?BCCDD3B><>>AE;AC>=:=BD?CC<>=??A@<@CDBAA;;7=@@=C<;=<>>@>>9>>@@9>>@A>>?AAAA@@?@?A:==><AA=A=AA@AAAAAA9???>>2=:@577777)7<999/;:9::;A???;?DDD/A;;;?;?<@@<@@@@A?A:?<A@@=>>7879949///=88<>>@@@@@;?@A=>>>??;@@@???D;A:::
@ATNG8:04379:02140
GATGGTAGTATAGAGCTCTACATAGTACTCATTCGTTTCGGAAGAGACAGGTACGTTAATAGTTAATAGCGTACTTCTTTTTCTTGCTTTTCGTGGTATTCTTGCTAGTTACACTAGCCATCCTTACTGCGCTTCGATTGTGTGCGTACTGCTGCAATATTGTTAACGTGAGTCTTGTAAAACCTTCTTTTTACGTTTACTCTCGTGTTAAAAATCTGAATTCTTCTAGAGTTCCTGATCTTCTGGATACACTCATGTGCACCTACCATCGAATCACGAAAGTCT
+
////)/;:>DC9;6;;;;;<=BBEDBBAB@?=8>;;:039:=4555===>6AA@BB8B4;833,32799:888;94=>EDE.:;482222&2988288:68<:?886:=7;756957746::9>:;=>A:55@6A??>688;>9:9>9::66///8/55549<7>4<<=888A7;4:;<<</:4;8==>??.==BFF9>>>>===;;:18878(8===A<A=@@<>>>?;<<<@<@D??<<7;63-377336::@AA>>>??<??@;>>>@@6;;===::1:<</
@ATNG8:04383:02159
GATGGTAGTGTCATATGAGAGTGTGTACTCATTCGTTTCGGAAGAGACAGGTACGTTAATAGCTAATAGCGTACTTCTTTTTCTTGCTTTCTGTGGTATTCTTGCTAGTTACACTAGCCATCCTTACTGCGCTTCGATTGTGTGCGTACTGCTGCAATATTGTTAACGTGAGTCTTGTAAAACCTTCTTTTTACGTTTACTCTCGTGTTAAAAATCTGAATTCTTCTAGAGTTCCTGATCTTCTGGAGATACACATGATACTCTACCATCGAATCACGAAAGTCT
+
55::5;=BCB@;<@@@>>?BB>CCCB969DDD@D@@@<@B@C<A?;>@BC?BDCA@@@@BCBBAA?A@@CB;:5C:=<<<=,492434909//>;+0/:6:=:?:98BB@BCBBBBAA=@AB=A=BBBBBBBD@CBAAAECCCCAAAA@A@CCBBB=A@A>AC=A>ACAA;<;BB@@@@BA2@:@:;;<;;);AABA<AAA@@@@@@@<@BCB19;:AC?C@CCACHC;;;;7;?CDBBBC@BAB=@@@BBBCEBBCCCCCCCDBB?@@@@B>AACDCCD>DBBC
@ATNG8:04342:02194
GATGGTAGCACGACACGACGATGTGTACTCATTCGTTTCGGAAGAGACAGGTACGTTAATAGTTAATAGCGTACTTCTTTTTCTTGCTTTCGTTGGTATTCTTGCTAGTTACACTAGCCATCCTTACTGCGCTTCGATTGTGTGCGTACTGCTGCAATATTGTTAACGTGAGTCTTGTAAAACCTTCTTTTTACGTTTACTCTCGTGTTAAAAATCTGAATTCTTCTAGAGTTCCTGATCTTCTGGGATGTGTGCGCAGTGCCTACCATCGAATCACGAAAGTCT
+
@ABD??@CCBAB666>=>AA;?CCCCA@?C;;8;BBC=BB@C@C>>>>>>:BBC??<:8<<=?:>8;<B<=3338377888+8=8BBBA;=/-(-(---(-738///33.3:::><==:;AA=A=AA@@??>><?BAA:>>A@@@?@???==;;;=8;;;9?A1858@@AA@@@A<>>??>/>8=5:;>=>/>B>??9?@@@@C@@@C5;:::+;<<=A=A=;;7;>>@;;;=B=A?AAAA=;99919///==;///:;9==6;73-36633-3::<;:;2>===
@ATNG8:04346:02205
GATGGTAGAGAGACTGTAGCGCACCCAGAAGATCAGGAACTCTAGAAGAATTCAGATTTTTAACACGAGAGTAAACGTAAAAAGAAGGTTTTACAAGACTCACGTTAACAATATTGCAGCAGTACGCACACAATCGAAGCGCAGTAAGGATGGCTAGTGTAACTAGCAAGAATACCACGAAAGCAAGAAAAAGAAGTACGCTATTAACTATTAACGTACCTGTCTCTTCCGAAACGAATGAGTACGATGAGATCTCGTGTGCTACCATCGAATCACGAAAGTCT
+
BCCC?BCCCCBBBBBCCCCDDDBBB<CCC@BBB@@@6;6;@A?@@G@CC@C@?>???AAA3B?BBCBBBCCBBB=AA;;;;;.;E>C5;;;6<CE@CBBCCEDCC=B=BC?CCC?BB?ABDCCCBBCDDDAA?BDBB?AABB??@@<@=B@@>ACBBCCBB?BCBBBB?BB>AAA>AAAA@:A@@<@@@@@2=>;@766A?><>9<9<=AA3717AAAA?BBBBBBB@C@BBA<A993:BAAABCBBBCBBB??><<@@;>=@@A<@@@@@<>>>>CAA<B::9
@ATNG8:04349:02219
GATGGTAGAGAGACTGTAGCGCACCCAGAAGATCAGGAACTCTAGAAGAATTCAGATTTTTAACACGAGAGTAAACGTAAAAAGAAGGTTTTACAAGACTCACGTTAACAATATTGCAGCAGTACGCACACAATCGAAGCGCAGTAAGGATGGCTAGTGTAACTAGCAAGAATACCACGAAAGCAAGAAAAAGAAGTACGCTATTAACTATTAACGTACCTGTCTCTTCCGAAACGAATGAGTACGATGAGATCTCGTGTGCTACCATCGAATCACGAAAAGTCT
+
:::=9>;?;B?BBBBF::9<@@;=D>CCB@BCBBAA6;9:AA@BAB@FD<?:?>9:9<<?.??BB?@@AACCCC>CEBBBBB2BB?B@CCC:CCC?BBA@ACCCC@B@BD?BCB@BBBDCBBCDBBBBBBBB@EBDCACD@@?A::6;?BBB@BCDCCCBB=@?BAAA?::3897/38777177717:::?1>:5:556AA>>?1818;;:5;5;>AAA5<;::;AA?B?BCC<?>=9;;;==?ABBBBBBCCC>>>=@;;;>AB=@@;;;=?><<<<<;.;B::
@ATNG8:04351:02175
GATGGTAGCTCTGCTCTGACTCTCGTACTCATTCGTTTCGGAAGAGACAGGTACGTTAATAGTTAATAGCGTACTTCTTTTTCTTGCTTTCGTGGTATTCTTGCTAGTTACACTAGCCATCCTTCCTGCGCTTCGATTGTGTGCGTACTGCTGCAATATTGTTAACGTGAGTCTTGTAAAACCTTCTTTTTACGTTTACTCTCGTGTTAAAAATCTGAATTCTTCTAGAGTTCCTGATCTTCTGGTGTCTGATCTGTATCACTACCATCGAATCACGAAAGTCT
+
CCCC@CA@ACBCCCCCCBBBCCCCDABBCCBA?ABBC>BC@B@CCBBCCCAFFCCC?C@CBBB?CACCBBBCBBB@CCCCD1BB?AACD>BB@A?ABJ@CC@BBBEBC?CCDDDDBB@BCC>?>?@BABCBB>BBBB?DCBB@@CCCCCCCCAAA?BBB?CC?B?BBCDCCCCH@CAAAA9@>C>;:::9*:AAAE>CCCCCCC;;;5;;;;*;AAAA=B?CC@DCBBCAA?B?BCBBBB?B9;9;CBBBBCCCCBBCCCDCBCC@CCBBB@CBBBBCB<BAAA
@ATNG8:04354:02172
GATGGTAGCAGACGTGACAGAGCGCCAGAAGATCAGGAACTCTAGAAGAATTCAGATTTTTAACACGAGAGTAAACGTAAAAAGAAGGTTTTACAAGACTCACGTTAACAATATTGCAGCAGTACGCACACAATCGAAGCGCAGTAAGGATGGCTAGTGTAACTAGCAAGAATACCACGAAAGCAAGAAAAAAGAAGTACGCTATTAACTATTAACGTACCTGTCTCTTCCGAAACGAATGAGTACGATGAGAGAGCTCTCTCTACCATCGAATCACGAAAGTCT
+
BBBC@BBBDDCCBBBCAAACCCCDC@DCB@BBAA@A6:6:@ABBBB?AD@F??>889999(98=?AAABDBBBB9><;;;;;*9B?C@CFH<DBB?<;;CBCCBG@E@BB@CCC<??BBCCCCAAACCCC@?;@C::8;CBACB::9;@CBB@BCBBAAAB@CBABBB?@A=@AB;??@@@9@>=9==<=<<&;<7<///==?AB7;8;?AA7;8;ACCC@CBBAACC@C?:997:DD@BBBBDDCABAABBBBCCC@><<<==<>;?;;;?<>>@@;99.9>>>
@ATNG8:04365:02198
GATGGTAGTGTGTCTCTGAGAGTAGTACTCATTCGTTTCGGAAGAGACAGGTACGTTAATAGTTAATAGCGTACTTCTTTTTCTTGCTTTCGTGGTATTCTTGCTAGTTACACTAGCCATCCTTACTGCGCTTCGATTGTGTGCGTACTGCTGCAATATTGTTAACGTGAGTCTTGTAAAACCTTCTTTTTACGTTTACTCTCGTGTTAAAATCTGAATTCTTCTAGAGTTCCTGATCTTCTGGGTCTCTCTCTCACGCACTACCATCGAATCACGAAAGTCT
+
<944.44:455;/////---//7799;::<5404:::2::7:7=<;;;<<599/0/)/499:<:>9><;;<@>5/)/////$/7)//77.7<==7;;;9<=9>999?D?BBA@B@@A=AA>8>:@?@@B?AA=BB@@=BAA===>===;666<<<8;;:2555;.444555;;?8666@@0>59455555$5::>>266;;===977)///&/////)/7<=9<<55554047;;:654.44;;39A<669?>>>@?A?@<@>>:>?@??<@??@@@@:???>
@ATNG8:04369:02170
GATGGTAGTGTGTGCTCTGAGAGTAGTACTCATTCGTTTCGGAAGAGACAGGTACGTTAATAGTTAATAGCGTACTTCTTTTTCTTGCTTTCGTGGTATTCTTGCTAGTTACACTAGCCATCCTTACTGCGCTTCGATTGTGTGCGTACTGCTGCAATATTGTTAACGTGAGTCTTGTAAACCTTCTTTTTACGTTTGACTCTCGTGTTAAAAAATCTGAATTCTTCTAGAGTTCCTGATCTTCTGGACGACGCGCACTGACACTACCATCGAATCACGAAAGTCT
+
<9::044997////////-7------5////43289;<6=>:>8==>665=49555:.4.5<;<5;7;<<;;55557<;>>>+>>:<9::34//:)///)/9)56;=;;166599955.5995:066<=;;<<165;;:>@666@?CABBBAA?::29::6:A=@;99;CCBCBD>?000+0*0)/0000(/:000*////99;>999.55555#55555.5455.5:::<<=9=8=9:54438996:<///<977<5555//77//)/;;:96::///:<3<666
@ATNG8:04377:02195
GATGGTAGAGAGAGCTCTCTCATCGTACTCATTCGTTTCGGAAGAGACAGGTACGTTAATAGTTAATAGCGTACTTCTTTTTCTTGCTTTCGCGGTATTCTTGCTAGTTACACTAGCCATCCTTACTGGCTTCGATTGTGCGCGTACTGCTGCAATATTGTTAACGTGAGTCTTGTAAAACCTTCTTTTTACGTTTACTCTCGTGTTAAAAATCTGAATTCTTCTAGAGTTCCTGATCTTCTGGATATGAGTGACTCGTGCTACCATCGAATCACGAAAGTCT
+
AABC@CDCCCCCCCCBBBBDKC@@BGCBCDBB@BBBB=CC@C@CCCACCD?CBABB@B?BBCC@B?BBBBC@@AA=AAAAA3BB?BAAA5:>CB=AAB@BC599BBBA=@@@AA><><???<?=?@AD;AA:=<<=;??88:A::;>==AA=>>=@>>:>@5<:=@@???@AA:==@BB;B;>;>ACCB/BB66607///==/./:/5555$257582849;6;AA?>9:4929==?::6;>>;@@@@@A@@@=>==>;?=><@<@::;><;::A???:?;;;
@ATNG8:04336:02247
GATGGTAGTATAGAGCTCTACATAGTACTCATTCGTTTCGGAAGAGACAGGTACTTTAATAGTTAATAGCGTACTTCTTTTTCTTGCTTTCGTGGTATTCTTGCTAGTTACACTAGCCATCCTTACTGCGCTTCGATTGTGTGCGTACTGCTGCAATATTGTTAACGTGAGTCTTGTAAAACCTTCTTTTTACGTTTACTCTCGTGTTAAAAATCTGAATTCTTCTAGAGTTCCTGATCTTCTGGGTGCGCTACAGTCTCTCTACCATCGAATCACGAAAGTCT
+
:<AC?BCCBEECCCGEGCAA<DEFBBCCCDCC@BAAA<AB@B>???ACBA?AC??;8=:@@@A?A?CCBBCBBA@=:::::*;B=BBB@<@C@@?ABCAGF?BABCCD@BBCBBBCC@CBB@A?BBBBB@@A@DDB@=BBBBBBBBBBBBB>>>B<AAB?BB<A<AA???AA@@<@@@@@5@<A<>>>>=/<=9990:;<::;A::::>>=>/>@???=D=AA<BBBB;::5:3::=>::7;?BB:;;;@===>>;;;CBBB???=>;;;==B::::::0:>=<
@ATNG8:04337:02268
GATGGTAGGCGAGAGTGAGACGCAGTACTCATTCGTTTCTGAAGAGACAGGTACGTTAATAGTTAATAGCGTAACTTCTTTTTCTTTGCTTTCGTGGTATTCTTGCTAGTTACACTAGCCATCCTTACTGCGCTTCGATTGTGTGCGTACTGCTGCAATATTGTTAACGTGAGTCTTTAAAAACCTTCTTTTTTACGTTTACTCTCGTGTTAAAAATCTGAATTCTTCTAGAGTTCCTGATCTTCTGGTGTCGTCTATCATGTACATCGAATCACGAAAGTCT
+
>>=D?B:;6:@;;5<>BBBB965;<5;9?9992::99/5@AC?BBBA@@A7;;;00*/3;;9>.847;;<=73/3@:==CA?,377(3777.78994;<:7<<266?@CDADABABBBB@CCC@B>BBCCCDBC@BBBC?CCC<<;BBBBCBABAA@<A@@>BD@C?AABCCBCA==+....*.08*..8888$.-8881888==@>==<:A@@@+55995.5.5=9=BBBCDC@C=B;;;@@=BAB?A@BCCB@A@ACB@@@BBBBBBB=A@?:9:@;@???
@ATNG8:04340:02223
GATGGTAGCGCACACATAGATACAGTACTCATTCGTTTCGGTAAGAGACAGGTACGTTAATAGTTAATAGCGTACTTCTTTTTCTTGTCTTTCTGTGGTATTCTTGCTAGTTACACTAGCCATCCTTACTGCGCTTCGATTGTGTGCGTACTGCTGCAATATTGTTAACGTGAGTCTTGTAAAACCTTCTTTTTACGTTTACTCTCGTGTTAAAAATCTGAATTCTTCTAGAGTTCCTGATCTTCTGGGTGTATCAGCGAGTATCTACCATCGAATCACGAAAGTCT
+
<<;A<;;BBDDFGCCBBBDD;;;AB@@@@CECA?@AB=BC555.555;;00+0</0/39389/4.4.4;<=>>A@C>@ACBB1@@<?====6===>@9@7803>69:8<<@=AABECCAB@AEG@B?CCCAAABB>@AA@@A@@@BBBCCBAACCB;;7;@@=AH@C@BBBBBCBBB?BBCCC;C@C?BBCCC5BBABB>BFCCCCCBAA=ACCC2BAA;;:;@CD@CBCCBBB?B?BBDDCC@DBBB>BDDEECBBBBBCCCCCCCC@BBBBC@BAAA;::6;@@@
@ATNG8:04344:02256
GATGGTAGCTATACGTATATCTATGTACTCATTCGTTTCGGAAGAGACAGGTACGTTAATAGTTAATAGCGTACTTCTTTTTCTTGCTTTCGTGGTATTCTTGCTAGTTACACTAGCCATCCTTACTGCGCTTCGATTGTGTGCGTACTGCTACAATATTGTTAACGTGATTCTTGTAAAACCTTCTTTTTACGTTTACTCTCGTGTTAAAAATCTGAATTCTTCTAGAGTTCCTGATCTTCTGGTAGAGCGTGCATATATCTACCATCGAATCACGAAAGTCT
+
A@CC?CBCBC@BCCCBBCCDEDCBBB@ABDCC@CCDD>AA=A?CCCCDCB?CCCAB>B?BBBB?B?BBBDA@BBD?><>==.?@:@BBB>BCBB?BBD>BB<@@BBBB?AACC@>>>7>AC;C9>>A@@@@B:=;>>7=>@AAA???AAA@?@@A<?>?;@@;A<>>>CAA;@@<>>@@@6@<A=AAAAA.??88808;<:<>>8::<AAAA/A?>>B=A<@@<@@=>::::=9<=>>>A<@@A>AAA;;;@@@@???A@AADAA;?=>=A<???A:991:<<<
@ATNG8:04345:02260
GATGGTAGATATATGCACGCTCTACCAGAAGATCAGGAACTCTAAGAAGAATTCAGATTTTTTTAACACGAGAGTAAACGTAAAAAGAAGGTTTTTTACAAGACTCACGTTAACAATATTGCAGCAGTACGCACACAATCGAAGCGCAGTAAGGATGGCTAGTGTAACTAGCAAGAATACCACGAAAAGCAAGAAAAAAGAAGTACGCTATTAACTATTAACGTACCTGTCTCTTCCGAAACGAATGAGTACGAGAGAGCACACGTGTCTACCATCGAATCACGAAAGTCT
+
:;<<9=@CCDC;;9@6955;;>>BB:>@>7;;>:::7@:00///)/:598386//////////"/(/78373CCCCC;@@<;:;;*4?<?.99999$9>D@CBCCCBCBB?B?CC@DBE8;;@@ABBBFHHICCCCC?CCCC>@@BBBBCB?B?B;;8<CCDBBCF?ABBBCC@BB?BBB3::::::+99930AAE@@(@@:00/.78:551537;AA:<:<AC@@=@BA@@@A>@=AAC>DAA>AA@AAAA@???A??>@AAABBC??;@@<>>AAA<ACDC@<<5<000
@ATNG8:04345:02263
ATGGTAGTGTCATATGAGAGTGTGTACTCATTCGTTTCGGAAGAGACAGGTACGTTAATAGTTAATAGCGTACTTCTTTTTCTTGCTTTCTGTGGTATTCTTGCTAGTTACACTAGCCATCCTTACTGCGCTTCGATTGTGTGCGTACTGCTGCAATATTGTTAACGTGAGTCTTGTAAAACCTTCTTTTTACGTTTACTCTCGTGTTAAAAATCTGAATTCTTCTAGAGTTCCTGATCTTCTGGAGATACACATGATACTCTACCATCGAATCACGAAAGTCT
+
844.44:455=??666=55555599999;5404;:;144.4.494//:<7/0/998<8<CBA=B>AC?=>@:;5.55999(9:5:;<<0555:>9=;;7:::?@@ABCA@AABBBCC?CAE@C8;;B@;:;C>BB:;6;A@=>@@@@@ABA@@@A<AAB?@@:?:<00///;:<7;<<<</<5:544444$4:<;=5<@@999?959.9595$5<<=B@C:=@=@@A??@A=@>ABAB@@<@;<5;9:@@BBBBCABA@@@CBBB?BBBBB>??CCCBB=B@@@
@ATNG8:04354:02246
GATGGTAGCGCACACATAGATACAGTACTCATTCGTTTCGGAAGAGACAGGTACGTTAATAGTTAATAGCGTACTTCTTTTTCTTGCTTTCGTGGTATTCTTCTAGTTACACTAGCCATCCTTACTGCGCTTCGATTGTGTGCGTACTGCTGCAATATTGTTAACGTGAGTCTTGTAAAACCTTCTTTTACGTTTACTCTCGTGTTAAAAATCTGAATTCTTCTAGAGTTCCTGATCTTCTGGGTTATCAGCGAGTATCTACCATCGAATCACGAAAGTCT
+
<<BB9B=CBCCBBCCFCBBCDDDDCC;;9>?@;@CCD>BB@C?B=CB<<;<?BCBB@C@CBCC@DADBB@;;==>5;:<<<)@A<@@AC9@>?>5?;>:>DACCBBB@CCBCCCCB>AAC@DACBBCBDAA>ABAB=BBB@@@@@AFGCCBBBB?AA@>;;5;=@CBBBCCDG?BCDBC9A=A=;;;;.;@ABC>DCDDDFCCBB5;;;<*;A@AC?C@DD@DCCCC@A?AACCCCCB?B:;;6;?B@AAA@ABC@AACCAA?ACBBB=@@CBBBD>BBBB
@ATNG8:04358:02222
GATGGTAGGCGAGAGTGAGACGCAGTACTCATTCGTTTCGGAAGAGACAGGTACGTTAATAGTTAATAGCGTACTTCTTTTTCTTGCTTTCGTGGTATTCTTGCTAGTTACACTAGCCATCCTTACTGCGCTTCGATTGTGTGCGTACTGCTGCAATATTGTTACGTGAGTCTTGTAAAACCTTCTTTTACGTTTACTCTCGTGTTAAAAATCTGAATTCTTCTAGAGTTCCTGATCTTCTGGGCTGCGCTGATATGCGCTACCATCGAATCACGAAAGTCT
+
::;<9>;@;@@@@<<<=<<<655<<<<:;;;<8;:;;4;=8<755545:97<=8446:043:=8=8=B=884439687888)7<18533,3///177;<BC<=?BCBB??@>888@@:<>>;A;::<@?;;;>B???588????>>AAAAA888=5;;;=BB7;;???;;;>>:=8988)8:@98888)8>AAG:A>>;;;=:::0////'////97=7AA=@@??;:;;>=????>>766<>2<///::9:=A@;;;>?A>>;>>>?B<@@@@@@@:@>>=
@ATNG8:04362:02244
GATGGTAGGTGCACATGAGTGTATCCAGAAGATCAGGAACTCTAGAAGAATTCAGATTTTTTAACACGAGAGTAAACGTAAAAGAAGGTTTTACAAGACTCACGTTAACAATATTGCAGCAGTACGCACACAATCGAAGCGCAGTAAGGATGGCTAGTGTAACTAGCAAGAATACCACGAAAGCAAGAAAAAGAAGTACGCTATTAACTATTAACGTACCTGTCTCTTCCGAAACGAATGAGTACGATGAGAGAGCTCTCTCTACCTTCGAATCACGAAAGTCT
+
@;?B9<:93/////:556<<<9>:?7?@C?A@@@9919:==>@@@B@CC@C@C@@?@@@@@'@=BBBCCCCBBCC/::;;;;.55.5.444&4::.55:::<9=><>;?C?BBB?A@@BBBBEECDCBBA;;5;CA>6=<<00/>>+;4:9:05>==B>>B?BBBBCC@C@<@@@,0.888-../)0/666'--(///.:75764905559(/(..///29<<<===2646>>4>;;;:@9:::;=;347>?>::?:??<>>>>B?B@@@@=?==>@@F6;9@A
@ATNG8:04362:02254
GATGGTAGAGAGACTGTAGCGCACCCAGAAGACTCAAGGAACTCGTAAGAAGAATTCAGAATTTTTTAACACGAAGAGTAAACGTAAAAAAGAAGGTTTTACAAGACTTACGTTAACAATATTGCAGCAGTACGCACACAATCGAAGCGCAGTAAGGATGGCTAGTGTAACTAGCAAGAATACCACGAAAGCAAGAAAAAGAGTACGCTATTAACTATTAACGTACCTGTCTCTTCCGAAACGAATGAGTACTATGTAGAGCTCTATACTACCATCGAATCACGAAAGTCT
+
CDCC>BADEBBBB=;;;>;;;=<<=45//27/////)/)/)3:333304:69;483////(/9999&:5968//(/998<8/87444444#45.549;;+9//)/9//)////)/2//)55949::=@@?@@ABCD@@@E@DA@A7:;99=<=;8;4<7:.5<;?A@@A?CBBBCC?CC?BBD;8>@<;3:::7=====+444:??AC??;7<8<=88078<<=8818=>=:9;;@79>@07<>965555<9::;;;BC@ABC@@@BBCAA@787=>?8==8=>==5:333
@ATNG8:04364:02224
GATGGTAGAGTACAGTGTAGTAGACCAGAAGATCAGGAACTCTAGAAGAATTCAGATTTTTAACACGAGAGTAAACGTAAAAAGAAGGTTTTACAAGACTCACGTTAACAATATTGCAGCAGTACGCACACAATCGAAGCGCAGTAAGGATGGCTAGTGTAACTAGCAAGAATACCACGAAAGCAAGAAAAAGAAGTACGCTATTAACTATTAACGTACCTGTCTCTTCCGAAACGAATGAGTACTGTATCTATGTGTGCGCTACCATCGAATCACGAAAGTCT
+
@BBA>BDCCCCCCCDDCCDEDDD@B>@BB?CCC;;;5;5:@@===?97/*/900/==???0>::>;@BBCBBBA;@@;;;;;*;;599===0=>>:?A;@@@BBB?B@CB@AAA@CCCACCCDBBCBBBBCC?BB::9;DBBCB??=@?AAB>BBCBBBBB?CCCBCC=AA?BCC????@@9;>;;@ABBC3CB=B988?=<66*/+/;>>1717ACBB?BD@@@AA?C?BBA<BAA=AAAABBBBBBCBBBBABBAAAADA>>><>?>;;5;?>?BAC<@;;9
@ATNG8:04365:02241
GATGGTTGAGAGAGCTCTCCATCGTACTCATTCGTTTCGGAAGAGACAGGTACGTTAATAGTTAATAGCGTACTTCTTTTTCTTGCTTTCGTGGTATTCTTGCTAGTTACACTAGCCATCCTTACTGCGCTTCGATTGTGTGCGTACTGCTGCAATATTGTTAACGTGAGTCTTGTAAAACCTTCTTTTTACGTTTACTCTCGTGTTAAAAATCTGAATTCTTCTAGAGTCCTGATCTTTCTGGGCAGACTCTCACACGCTACCATCGAATCACGAAAGTCT
+
49::7A:BDBBCDEC;66=:=<<A??;:B@@<AGIL>HDIJ@;;;B@@?;@?@BC@D@CCAA?A?BBBCBBAAA=CCCCC2BA=A78927??B=B??<?A49:?;;?:>BBCG??;<@@A<@=>==?AABB<AAAA:>>>>A>>>=AA@@>>??8;:;5:=:@=>>>@>>>@@565AAB2=9=5:6:::)33779),,,,,,9//68<>=>.;;;<99=7:;2:::>---3*--:9666)//66.66569:@=>>;<7///=947776717777333-66;;
@ATNG8:04368:02268
GATGCACGAGTCACTCATATCCAGAAGATCAGGAACTCTAGAAGAATTCAGATTTTTTAACACGAGAGTAAACGTAAAAAGAAGGTTTTACAAGACTCACGTTAACAATATTGCAGCAGTACGCACACAATCGAAGCGCAGTAAGGATGGCTAGTGTAACTAGCAAGAATACCACGAAAGCAAGAAAAAGAAGTACGCTATTAACTATTAACGTACCTGTCTCTTCCGAAACGAATGAGTACGAGAGTCAGAGCAGAGCTACCATCGAATCACGAAAGTCT
+
@@@A>:?=BCBBBJCC@;;;:15@B<BBBGDC@C@CBBBCCC?BB@F?@??988989%88;<A888B=B<B:?=94444$49.5.555&5;<8566<<==@@:>@CC@AAA@CBAABCCCCBCBBBCBC?BCAA>ABA@@@00-0:B0<:;CAAACBB?CCBBCC@AA>AB@=A@988+7;;5<;<<<,<919??>@;8:>5;5:;<;5;4:<@;;6:@=?AA?:?:888.7>=98CBBBBCB???BAAACAAAAAA===?A:>;;;=5;:<<;;;6;BBA
@ATNG8:04374:02235
GATGGTAGTGTGTCTCTGAGAGTAGTACTCATTCGTTTCGGAAGAGACAGGTACGTTAATAGTTAATAGCGTACTTCTTTTTCTTGCTTTCGTGGTATTCTTGCTAGTTACACTAGCCATCCTTACTGCGCTTCGATTGTGTGCGTACTGCTGCAATATTGTTAACGTGAGTCTTGTAAAACCTTCTTTTTACGTTTACTCTCGTGTTAAAAATCTGAATTCTTCTAGAGTTCCTGATCTTCTGGTATGACTAGTGTACTACTACCATCGAATCACGAAAGTCT
+
CCBB@C<<<B556<9995559;::;C??@BBA>BBBC>CD@C?BDCCDBC@CCCAA?AACBCC@C?BCCCCBBBB>@AA@@,AA=@AFE=BA@@=AAC@CCACBBCDEACCECCCED@CCC?C@CCCBAAAC8:;AA=BBBBCAA@CCBBBBBCC@CDD@BB?B?BBBBBCBCC?BBCCC;CAD?@A?A?1?CCCC>CCCBBBCCBB@CCCC5CAABC@CBCD@AAACCCC?C?CABBCD?CBC?CBBBBBCCCCCCCCCCCDDD?@@ACC?B@@@BAB<BBBB
@ATNG8:04376:02261
GATGGTAGAGTACAGTGTAGTAGACCAGAAGATCAGGAACTCTAGAAGAATTCAGATTTTTAACAACGAGAGTAAACGTAAAAAGAAGGTTTTACAAGACTCACGTTAACAATATTGCAGCAGTACGCACACAATCGAAGCGCAGTAAGGATGGCTAGTGTAACTAGCAAGAATACCACGAAAGCAAGAAAAAGAAGTACGCTATTAACTATTAACGTACCTGTCTCTTCCGAAACGAATGAGTACACATCGTCGTGTCGTGCTACCATCGAATCACGAAAGTCT
+
-955178:?:<55666>;;;>=666<=@@<;;<>>>8<7;55555=8<<9=699//////$/0//(/88:::988/////;;;+;;:=8===0=><8<<665:://+/6::688>9<;:>?>>BBBBCB@BDD@BBAA;;;DBBBCC?BAB<;6;AA?BAAA>AABCCB?BD???>;@>=?=6;;;573737'39422255:;;;5A3778=:<;<<A@@<?:;;?>?;<879959???===BBAABB@@???????@@??>?AAA>???AA>ABBB>>>:<@@B
@ATNG8:04382:02261
GATGGTAGACATATCGTACTCTCTGTACTCATTCGTTTCGGAAGTAGAACAGGTACTTTAATAGTTAATAGCGTACTTCTTTTTCTTGCTTTTCGTGGTATTCTTGCTAGTTACACTAGCCATCCTTACTGCGCTTCGATTGTGTGCGTACTGCTGCAATATTGTTAACGTGAGTCTTGTAAAACCTTCTTTTTACGTTTACTCTCGTGTTAAAATCTGAATTCTTCTAGAGTTCCTGATCTTCTGGTGAGATATGCATGATGCTACCATCGAATCACGAAAGTCT
+
44;>8=BBBBBA@ACCBBBBD@@@A>=@A:44.4444(3828633333-3886:<<B?6B<@:=<7=24//9////959=;;;+@?8;7733&3?=>;@00*0@:=>=:<?6@B?::>@@<@>>:>;===;;;;=<@A@@<??==<=<==<=>?>=<>:877:>?;@<@@@@@B@==:==AAA6A=A=AAAAA.88??A5==@;:;@:::0778)8=<>=:>8==8=?==:;;<A;?@>;:;:><=8=>?>>>??===888;///<<6<9==@;>;;;:66.6;;-
@ATNG8:04334:02302
GATGGTAGTCTCAGATAGTCTATAGTACTCATTCGTTTCGGAAGAGACAGGTACGTTAATAGTTAATAGCGTACTTCTTTTTCTTGCTTTCGTGGTATTCTTGCTAGTTACACTAGCCATCCTTTACTGCGCTTCGATTGTGTGCGTACTGCTGCAATATTGTTAACGTGAGTCTTGTAAAACCTTCTTTTTTTACGTTTACTCTCGTGTTAAAAATCTGAATTCTTCTAGAGTTCCTGTTCTTCTGGACGACGCGCACTGACACTACCATCGAATCACGAAAGTCT
+
CBBB@CBB?@@BCCECCC@A@CCCCCBAAB;:8;CCC?BB?C@CCCCCCC@BABCC@A;@@00,07>@ACCBAA?:99999'9=6;<@@9@ABB?CAA?AB>BBBEDE@EDDBBBCC@B?B299.:CBDDDCC?BBCC@GBCBCCBBBBCBBBCCC=CCC@@@>@?BBCC@@@00,0@IDG:C?B?;;<;<;;#;B;;;6;BCEFGICBC@CDDC3CBBBC6;6;@;@CDBBAA?B@CBB?BB?BBC?BCCECCCBBBBBBCCCDCCCACCBBB?BCCDCCC=CAA@
@ATNG8:04343:02271
GATGGTAGTGAGTACAGATCAGACACCAGAAGATCAGGAACTCTAGAAGAATTCAGATTTTTTAACACGAGAGTAAACGTAAAAAGAAGGTTTTTACAAGACTCACGTTAACAATATTGCAGCAGTACGCACACAATCGAAGCGCAGTAAGGATGGCTAGTGTAACTAGCAAGAATACCACGAAAGCAAGAAAAAGAAGTACGCTATTAACTATTAACGTACCTGTCTCTTCCGAAACGAATGAGTACCTCTCAGACGCTCGTCCTACCATCGAATCACGAAAGTCT
+
44547444::455=6556;955555;3444397///;6;69/44976068(-(----/////#/(/379978333913349:::'44.4.5555$5598<5555595506:?>:>>>:><<;;;<<<AAC?=?;;769::39::::<<;5:5///)/799;>A>7>666//)/948=8*33333(377133333$/838///855.-)-05766)-)../;;6;;;<:8848)//9*/0/)/::;;37.7??>>AA<777>825-555.5>=>A;87?45391:99:
@ATNG8:04345:02273
GATGGTAGCTCTGCTCTGACTCTCGTACTCATTCGTTTCGGAAGAGACAGGTACGTTAATAGTTAATAGCGTACTTCTTTTTTCTTGCTTCGTGGTATTCTTGCTAGTTACACTAGCCATCCTTACTGCGCTTCGATTGTGTGCGTACTGCTGCAATATTGTTAACGTGAGTCTTGTAAAACCTTCTTTTTTACGTTTACTCTCGTGTTTAAAAATCTGAATTCTTCTAGAGTTCCTGATCTTCTGGCGCGTATGTATGTCGCCTACCATCGAATCACGAAAGTCT
+
BCCB@CDBCBCCBBBCCCCCCCBBCBCBBBA@=@9996;B?C@CCCCCCC@CEDBB?B@CCCC=B>CCCCBBBDC@BCCBAA)=;6;00+0><?9A:;5;B?AAAECDACCCCCCCB>BBB?B@CGDDCBBB?CCCD?CCCCBBBCCCCCBBB@@>ACC?AA?A??>@CCCCBB?BBBBA9A>B=;;::9:$;BBBE>EEEGFFHBBBB;ACCD5BBBCC@C@BD@CCDCA??>@?BBCCBB?BBC@CCBBBBCCCCBBBBAA=AAA=ABAAA?BBIGBCC=CAA@
@ATNG8:04345:02286
GATTATCTGCACACTCTGTCCAGAAGATCAGGAACTCTAGAAGAATTCAGATTTTTAACACGAGAGTAAACGTAAAAAAGATGGTTTTACAAGACTCACGTTAACAATATTGCAGCAGTACGCACACAATCGAAGCGCAGTAAGGATGGCTAGTGTAACTAGCAAGAATACCACGAAAAGCAAGAAAAAAGAAGTACGCTATTAACTATTAACGTACCTGTCTCTTCCGAAACGAATGAGTACACATCGTCGTGTCGTGCTACCATCGAATCACGAAAGTCT
+
;6@8=>?@@?B@@ABBBBCD:CBC@CC@A>@=@166;<<==5:9.4.4::99444$349=<=BB@A??=6;>;;<;;;%;?@CACDD;BCC@CC99;BBGD?B@;;:;CC?CCEDEAA@BCCCCCBA@<@@A@@C@@ADAAA?C?B;;79@@=:;;=9:::?=?9?>8=@<8<;7887(7778<>@?@@';;6:///=87774:397772:577@@A>ABA;;;A>@>ABB@BAB?BBBBBBCCA??><>AA?????987777<BCBBC?@?=;777*7==@
@ATNG8:04358:02314
GATGGTAGCGGAGCGAGTGTGTATACCAGAAGATCAGGAACTCTAGAAGAATTCAGATTTTTTTAACACGAGAGTAAAACGTAAAAGAGGGTTTACAAGACTCACGTTAACAATATTGCAGCAGTACGCACACAATCGAAGCGCAGTAAGGATGGCTAGTGTAACTAGCAAGAATACCACGAAAGCAAGAAAAAGAAGTACGCTATTAACTATTAACGTACCTGTCTCTTCCGAAACGAATGAGTACGTGTGCGACGTGTCTCCTACCATCGAATCACGAAAGTCT
+
//995655-/)/7::=====//////)/7;7===><<8<7>:4444;7::4<27=9///////"/)///:;<<<5999&5;::<<0<=>=4<<266C9@@BBA;:;@=@6;9>>@><>??ABCABBBBCDCCEFIFC@@>@BAACB@@<<9>00,/:::;=?C7??>@@@>@@=@:999ACAA49988<>>>@.<=8;=>?A@@AC?A=<<;;5;:>@CBB@BCBCCEE?B?;;;6<BA?BBCFDCB9:9BBBBBDDAA@???>ACC@AAABB??=AA;<;0;<;;
@ATNG8:04362:02306
GATGGTAGCTCTGGCTCTGACTCTGTACTCTATTCGTTTCGGAAGAGACAGGTACGTTAATTAGTTAATAGCGTACTTCTTTTTCTTGCTTTCGTGGTATTCTTGCTAGTTACACTAGCCATCCTTACTGCGCTTCGATTGTGTGCGTACTGCTGCAATATTGTTAACGTGAGTCTTGTAAACCTTCTTTTACGTTTACTCTCGTGTTAAAAATCTGAATTCTTCTAGAGTTCCTGATCTTCTGGGCTGCGCTGATATGCGCTACCATCGAATCACGAAAGTCT
+
///7+//444555.55////////5///////;6:=@@6;;7;5;9;;>;=:>>>>C=@29.993-59>=<=>>5555:89::)::7<;<<6;;<@:><949<,//:::>9><665;;<066=;?:>><;;;;=:==>=<?B>CCBA>::555=<:=5444.44.43:=;;;=?==15599095:499::&55999)55<====<97)////$////7496<>9;99///7275//45::5:455)5555;99556;;AA>;666155;;;:>=;@;=B<BCBC
@ATNG8:04366:02293
GATGGTAGCTCGTGCTCTGACTCTCGTACTCATTCGTTTCGGAAGAGACAGGTACGTTAATAGTTAATAGCGTACTTCTTTTTCTTGCTTTCGTGGTATTCTTGCTAGTTACACTAGCCATCCTTACTGCGCTTCGATTGTGTGCGTACTGCTGCAATATTGTTAACGTGAGTCTTGTAAAACCTTCTTTTTTACGTTTACTCTCGTGTTAAAAATCTGAATTCTTCTAGAGTTCCTGATCTTCTGGGCAGACTCTCACACGCCTACCATCGAATCACGAAAGTCT
+
:?@@7:900//////<=>@CDBAA@CCBA@A;;5;@@@;@D@G?BBCBBBC>BBD;;758?@<B<C?BBBCC;;9B6::???,9945<=@4<<9949<A=@B;:;A@CCADCCCCCBB@BBB?B>AACBBBBB>ABAA?CCBBBBAABAAAFCDCC@BAA?BCAH?AA@AABCDEACAABB7@>B=;;;;;;%9@@@B=C::9??99669>>>>+<<<BB?B=CC?@A@<;;A?A?BBCCDD?BDDC>CGCBBBDDCBBBA<;8;BB=A@A@@=@BCDCDD>CCBB
@ATNG8:04366:02316
GATGGTAGCATCATGCATATCTCACCAGAAGATCAGGAACTCTAGAAGAATTCAGATTTTTAACACGAGAGTAAACGTAAAAAGAAGGTTTTACAAGACTCACGTTAACAATATTGCAGCAGTACGCACACAATCGAAGCGCAGTAAGGATGGCTAGTGTAACTAGCAAGAATACCACGAAAGCAAGAAAAAGAAGTACGCTATTAACTATTAACGTACCTGTCTCTTCCGAAACGAATGAGTACTATGTAGAGCTCTATACTAATCGAATCACGAAAAGTCT
+
<4557::9:<<;;666<565<<<:@=?<?;<@@@@@7<9BABA@=9477,3677397333$3,339387@A798*3944499$9;39;@CB9B:979BBB=B5697?=BD<??C459:9:><<;?;<@B;;:=A@@A?@99:@?@@:@=B;:49@?@ABBB?BBBAA@>A>6///)/////)0/3177333$3963345;88773659555/5169@AB?BC<@>5959:=??9>>?>AAA@A@@A@?=??>=??A976555<<49:7808>@=;000+0000
@ATNG8:04368:02307
GATGGTAGATATATGCACGCTCTACCAGAAGATCAGGAACTCTAGAAGAATTCAGATTTTTAACACGAGAGTAAACGTAAAAAGAAGGTTTTACAAGACTCACGTTAACAATATTGCAGCAGTACGCACACAATCGAAGCGCAGTAAGGATGGCTAGTGTAACTAGCAAGAATACCACGAAGCAAGAAAAAGAAGTACGCTATTAACTATTAACGTACCTGTCTCTTCCGAAACGATGAGTACGTGTGACGTACGTGAGCTACCATCGAATCACGAAGTCT
+
<=6605==:;;A@<<=;;;<<555<7;<<066655>9>9;;;;;;=486583///77;;;+:1788<<>A@>:=1336==<<'44./)/77&/--(-9---:/547;744.4774:8////9<<>>>665;;5=?99398///766394://)/:///;>>9<<;7::1//)0//(/;::6<??8=====+==8=<:;><<<=5<:97887<7526:<8;998844.3-33;4;<<;:9333333339;;555==::8===::5:337?278889838AAA
@ATNG8:04369:02314
GATGCACGAGTCACTCATATCCAGAAGATCAGGAACTCTAGAAGAATTCATATTTTTAACACGAGAGTAAACGTAAAAAGAAGGTTTTACAAGACTCACGTTAACAATATTGCAGCAGTACGCACACAATCGAAGCGCAGTAAGGATGGCTAGTGTAACTAGCAAGAATACCACGAAAGCAAGAAAAAGAAGTACGCTATTAACTATTAACGTACCTGTCTCTTCCGAAACGAATGAGTACGATGAGATCTCGTGTGCTACCATCGAATCACGAAAGTCT
+
<<ACDCCBC@@@BBBCCCCCC@DCC=BBDDBB?B@CCDAAAD@CF?B@@@@AAAAA1?<?BCDDDDCCCD>CB@@@@@0?@<@4;;;*:AB<BBBBCCCCC@C@CD@CBB?AACBCCBBCCCDCCAAA@BE@@>ABBBBA??4;6;@@<@BCCBBCB?CCBBBB@BB?AA@499999+9??;?FEEC2B@=@;;;AAAAA<A;@@AA7:6:?BBC=@@AA@@A?B?BCC>C?@>?CBBBABBBCCCBBB@>::;A>>?B=>9==;;;:>=<<;;;0;@@?
@ATNG8:04369:02315
GATGGTAGGTGCACATGAGTGTATCCAGAAGATCAGGAACTCTAGAAGAATTCAGATTTTTTTAACACGAGAGTAAACGTAAAAAGAAGGTTTTTTACAAGACTCACGTTAACAATATTGCAGCAGTACGCACACAATCGAAGCGCAGTAAGGATGGCTAGTGTAACTAGCAAGAATACCACGAAAGCAAGAAAAAAGAAGTACGCTATTAACTATTTAACGTACCTGTCTCTTCCGAAACGAATGAGTACCTCTCAGACGCTCGTCCTACCATCGAATCACGAAAGTCT
+
::::5>:>=>A@=666;<@@CBA;;7<;;=A@@::9;A<@@@A@?@>;;8;;@@@@@BBBAB#@?AAECCBC;;;C;A@A>=>=0>B?>:BDDDC)CCC@BA@@CBCCC@B@DA>AAA;??ABCBBBCCBCBBBBB@BCDE>@@BBCCBB>A@BBB?BBBCCCCD?BBCBBB?CC?AAA??A899+9=?9?FDEDC)@@<;00/@:=9;5;8;=<<;0:5;>CAA?ACCBB;;7<>BBI>DBE@CCAAADC?BBBBAAAACCCAABA=ABC?C???@;@ABBBCC=A:::
@ATNG8:04370:02285
GATGGTAGCGCGACGAGCGTAGACCCAGAAGATCAGGAACTCTAGAAGAATTCAGATTTTTAACACGAGAGTAAACGTAAAAAGAAGGTTTTACAAGACTCACGTTAACAATATTGCAGCAGTACGCACACAATCGAAGCGCAGTAAGGATGGCTAGTGTAACTAGCAAGAATACCACGAAAAGCAAGAAAAAGAAGTACGCTATTAACTATTAACGTACCTGTCTCTTCCGAAACGAATGAGTACTGCGTCTCACTCTCGCCTTCCATCGAATCACGAAAGTCT
+
AACC@CCCDCBBBCCCECCCCC9999;BB@CCCCAA?A@BBBABBB?BC?B>B@>;;;;;.<:?@BAAACCBBA;AABBGGD2CD;@4::9.;CB>BAA@CDECB?B@AA?BBC>A@BADCCAECBCCCCAA>@B??<AA@@@@??<@=AAA?ACCCBCBB?BCBBBB@BB?BBC?BA::::+:==;::999(8>8A:;;AAABB:>:=>>>7;7;ACBC?BBAAABB@B@BB@:A9949BAABBBAA@CBBBDBABCCCCC?B?B?BCAAA?BA?A:::5;@@A
@ATNG8:04371:02314
GATGGTAGCGGCATACATAGATACAGTACTCATTCGTTTCGGAAGAGACAGGTACGTTAATAGTTAATAGCGTACTTCTTTTTCTTGTCTTTCTGTGGTATTCTTGCTAGTTACACTAGCCATCCTTACTGCGCTTCGATTGTGTGCGTACTGCTGCAATATTGTTAACGTGAGTCTTGTAAAACCTTCTTTTACGTTTACTCTCGTGTTAAAATCTGAATTCTTCTAGAGTTCCTGATCTTCTGGGTCTCTCTCTCACGCACTACCATCGAATCACGAAAGTCT
+
44::.//;//)/:9:<<BBB;;;@@@A9:9=A@:?900+/94:)///99@B?AA;;4458;;@C@D@DDCCBBBC@:90000'0<+0--79/---//39:=7=C>744=AB?CCAAACB@=ABB>B?CCFGBABHACCCC@BBCBBAAAACBBBCCBD@CCF@CB@B@C@@AB<;;A=;<;@@3@=A>;;;;.:=:::.9>??@@B99:2:9:*55555.5.5>49>@@@>>5::>?@B@?<@994)4?BABBCAAABBAAAA;;;;AB@@@?BBBBBBC=C;;;
@ATNG8:04372:02306
GATGGTAGGCGTGTGAGAGTCTGCCCAGAAGATCAGGAACTCTAGAAGAATTCAGATTTTTAACACGAGAGTAAACGTAAAAAGAAGGTTTTACAAGACTCACGTTAACAATATTGCAGCAGTACGCACACAATCGAAGCGCAGTAAGGATGGCTAGTGTAACTAGCAAGAATACCACGAAAAGCAAGAAAAAGAAGTACGCTATTAACTATTAACGTACCTGTCTCTTCCGAAACGAATGAGTACTATGTAGAGCTCTATACTAATCGAATCACGAAAGTCT
+
DCBB@BBB?CBBBCCCCCCBBBDCC>CCDBDDCCBB?A?AABCCBB?BC?C?A><98889)9<?@AAAABDCDE;D>::999(8@=A@DDD6AAC@DB=>=@==>;>:?A<788<BBBAAA>>>AAA==>AA:>>>A:>>>>>>>>:?=A;;9;AAACAAA;A<>>CC>==;=><6;:5778)8::156666(25+5222>?ADD=D<@;;;;>;?AA??;?@@@@>A=D>???:@BA?BBB@@@@@A???AC@@?BBA>>>@@A9==AA:@@A=555.6<<<
@ATNG8:04375:02283
GATGGTAGCTCGCTGATGATATCTCCAGAAGATCAGGAACTCGTAAGAAGAATTCAGATTTTTTTTAACACGAAGAGTAAACGTAAAAAAGAAGGTTTTTTTACAAGACTCACGTTAACAATATTTGCAGCAGTACGCACACAATCGAAGCGCAGTAAGGATGGCTAGTGTAACTAGCAAGAATACCACGAAAAGCAAGAAAAAAGAAGTTACGCTATTAACTATTAACGATACCCCTGTCTCTTTTCCGAAAACGAATGAGTACTATAGACTATCTGAGACTACCATCGAAATCACGAAAGTCT
+
ABBB@BCAA;66<>BBDCCCCCBA@;>@@;@@?A00*.6..----(-50696;7:444;?=>>>>"8489933,388333(3;//////#//)/39;<<<<#9/6.5<<99999939344.4444(44334;<<<>666<:5424>4925;::;<45268==>:==?>>>AB>5846::6//)/880688888.8883777777$79332,25A;;993736=:749175575<=9+5559888;;-8489;;)2.505.....565559:8886:::555<<;=9=>>899(7888444)4494
@ATNG8:04335:02368
GATGGTAGCACGATCACTCATATCCAGAAGATCAGGAACTCTAGAAGAATTCAGATTTTTAACACGAGAGTAAACGTAAAAATAAGGTTTTACAAGACTCACGTTAACAATATTGCAGCAGTACGCACACAATCGAAGCGCAGTAAGGATGGCTAGTGTAACTAGCAAGAATACCACGAAAAGCAAGAAAAAGAAGTACGCTATTAACTATTAACGTACCTGTCTCTTTCCGAAACGAATGAGTACTGCGTCTCACTCTCGCCTACCATCGAATCACGAAAGTCT
+
59C@:=BECB@@<AFCCDDBCBCD@CBB@BCDCCC?CACCC;;<C@CF@EAAA??@DDD3C?CBBCCEBB88817@ABEDD5CB@B5;;;*:@A>BCBBCCGCC?B?BC@BAB9::BCCCCCCCCDDBBBB?BCCD>@@BB????9A=@@A?ACCC@@@B?BBBBBB@BB?AA>1899889*9<<8=?==?.:=8=889@@BBB:>:>?AB=A<A@BCC@CCCBA???9?>AAA=BBB@BBCCBBBCCBBBCCBCBBBBCAA>AAA=ABBBB?BCBBBCC?E<;;
@ATNG8:04342:02346
GATGTAGTGATACAGATCAGACACCAGAAGATCAGGAACTCTAAGAAGAATTCAGATTTTTAACACGAAGAGTAAACGTAAAAAGAAGGTTTTACAAGACTCACGTTAACAATATTGCAGCAGTACGCACACAATCGAAGCGCAGTAAGGATGGCTAGTGTAACTAGCAAGAATACCACGAAAGCAAGAAAAAAGAAGTTACGCTATTAACTATTAACGTACCTGTCTCTTCCGAAACGAATGAGTACTATGTAGAGCTCTATACTACCATCGAATCACGAAAAGTCC
+
AA@@<ACCCAB==@@<<;;;@<<<8<==9=>>C@@>@?000//)/648858=70/??>>@)/(/77/0*/;;;;;5;:;9<??0?B6;.555&5=>:>>?@>@=9999:=>8;;:5:<<;<;?@ABBBBBBCC@CCCC>@ABBCBBB=B=B;;9;CCDCBCK?@??????BB?@@?9?=989238<8;<<<>=&<?;9939:@==>><><@ACA:=:>CCBB@BBBBBBC?B?BBC>BBB?BABBBBEBBBBBCCBBBCCAB=887?A<AA?>=;?>>=:;;;.;;:3
@ATNG8:04347:02353
GATGGTAGACACGTGTGCTCTCTCGTACTCATTCGTTTCGGAAGAGACAGGTACGTTAATAGTTAATAGCGTACTTCTTTTTCTTGCTTTCGTGGTATTCTTGCTAGTTACACTAGCCATCCTTACTGCGCTTCGATTGTGTGCGTACTGCTGCAATATTGTTAACGTGAGTCTTGTAAAACCTTCTTTTTACGTTTACTCTCGTGTTAAAAATCTGAATTCTCTAGAGTTCCTGATCTTCTGGGTCTCTCTCTCACGCACTACCATCGAATCACGAAAGTCT
+
:=BB?DBBBCB;;9B;69<=@=BCCDBBCCBB@BBCC>CC@C@CAAACCB=??CBB?B?BBAB?B@EA@@CCBBB?BBBBB3CB?B>@@89?>@;@?@:@A3:9?>;:2:AB>>>BB<;:;<A<@?AA===A;@@@@<@??>=<@A@>>>@????<;<;=CD:><>>=>AAAAA;<==FF6><>:====</;=///)/99///=;<=8====+===;>6:6///@@@7776:,//77;C:>>??9?AAA@???A???@A@;66>7666:=9<<?@>::2:::/
@ATNG8:04347:02368
GATGGTAGCACGAGTCACTCATATCCAAAGATAGGAATCTAGAAGAATTCAGATTTTTAACACGAGAGTAAACGTAAAAAGAAGGTTTTACAAGACTCACGTTAACAATATTGCAGCAGTACGCACACAATCGAAGCGCAGTAAGGATGGCTAGTGTAAACTAGCAAGAATACCACGAAAGCAAGAAAAAAGAAGTACGCTATTAACTATTAACGTACCTGTCTCTTCCGAAACGAATGAGTACCTCTCAGACGCTCGTCCTACCATCGAATCACGAAAGTCT
+
--56188<<=555<;999;5556>>9?@866666:A9<<;;=@<@C7;8;BBCCCCC.;7;BBA@BB;;9?5=:<??>?09924.444&444.4:7733;77,3,371333488BB===ABBB@@@@>?;>===:==;7////)/5;;B>B<9;;9377(3;78=B:>C<999=@>==;3000*//////#/;6<<777<=?@?B?BBA@<@>@@ACCAFFA=>==9=;>>B:ABB?A@>=>8818?>>ABC@@@AA@@C?BBB?@@???=??=@999+8999
@ATNG8:04348:02353
GATGGTAGGACGAGCGTCTGAGAGGTACTCATTCGTTTTCGGAAGAGACAGGTACGTTAATAGTTAATAGCGTACTTCTTTTTCTTGCTTTCGTGGTATTCTTGCTAGTTACACTAGCCATCCTTACTGCGCTTCGATTGTGTGCGTACTGCTGCAATATTGTTAACGTGAGTCTTGTAAAACCTTCTTTTTACGTTTACTCTCGTGTTAAAAATCTGAATTCTTCTAGAGTTCCTGATCTTCTGGGTCTACGCTCGTCGCGCTACATCGAATCACGAAAGTCT
+
ABCE?B@@=@@@>@@@BBBCCCCC@DDCBBCC@C@@??5@@?B?BCCCCCC@CCCCC@C?DCCC9:9;BCBBCBAA;@@?@?,;;5;>>A9@A;;8;BC?AA?AACBCCAGCAAACCD@CAA?C?CFCCDC00+0000;@@>@DBB@@>>000000:>0000?<C>BAB::9@@B4;9;;;.9<@=AADDE.99===5?>@@CCB@@@2:9:9*9<;<=*0*0=9=@A@@@B=@<@BCCCB>B;;;/;:;;::;BCCCCCBAACCCGDCBB=??BBAA@;@B@A
@ATNG8:04352:02359
GATGGTAGCTATACGTATATCTATGTACTCATTCGTTTCGGAAGAGACAGGTACGTTAATAGTTAATAGCGTACTTCTTTTTCTTGCTTTCGTGGTATTCTTGCTAGTTACACTAGCCATCCTTACTGCGCTTCGATTGTGTGCGTACTGCTGCAATATTGTTAACGTGAGTCTTGTAAAACCTTCTTTTTACGTTTACTCTCGTGTTAAAAATCTGAATTCTTCTAGAGTTCCTTGATCTTCTGGATAGCGACGCGATATACTACCATCGAATCACCGAAAGTCT
+
<B9979::@9:6==@<BBBBCDCBBBBBDCBB?B@@@:AB=A<@@?A@AA@CBBCE?B?ABBB?B@BCCCCAAAB;::::9'9:(//6616?@B>AAB@DF@A9:8CC?CCCA===>:>=?=A:==E??=;;6:><=5:;:89;565<?@888>;:=9947749;AA@@@;;:;6:>AAA5A=B:;;;;;*:<:;;1988=>;;;;;5:=>=+<776A;C<AA<B====>=<A5;5;;::;5;;;<@@@@@>>>>>@BA;;;;;;@=;;;??<?@@A;??D:>:;;
@ATNG8:04355:02356
GATGGTAGATACTCGCTGATACACCCAGAAGATCAGGAACTCTAGAAGAATTCAGATTTTTAACACGAGAGTAAACGTAAAAAGAAGGTTTTACAAGACTCATGTTAACAATATTGCAGCAGTACGCACACAATCGAAGCGCAGTAAGGATGGCTAGTGTAACTAGCAAGAATACCACGAAAGCAAGAAAAAGAAGTACGCTATTAACTATTAACGTACCTGTCTCTTCCGAAACGAATGAGTACACATCGTCGTGTCGTGCTACCATCGAATCACGAAAGTCT
+
;<?A<??CCGEECA<<?CCCBABBD>CBB@BBBBAA?A=B??AA@@<@A?@9<>@@===>.?<BBBAABBBEDC<@?@@@AA0AC?A=AB@3ABB?BCABC;;9B?B?BB@BCE@BDBCDCBBCCDCCCBBC@CC998:CCCDC??9@;?;;7;BAABBGD?BBCCCC?BB?CCC?AA99927<<8?@@@A2@C>?=>=>>==@;>:>=BB=A<@ACCD>@ACCCCB?B@AA@9@:949BAAACAAABBB??@ABAAAB???BBB>BBDCC?CBBB9995:ABB
@ATNG8:04364:02328
GATGACATACATACGCGCCAGAAGATAGGAACTCTAGAAGAATTCAGATTTTTAACACGAGAGTTAAACTTAAAAAGAAGGTTTTACAAGACTACAACGTTAAACAATATTGCAGCAGTACGCACACAATCGAAGCGCAGTAAGGATGGCTAGTGTAACTAGCAAGAATACCACGAAAGCAAGAAAAAGAAGTACGACTATTAACTATTAACGTACCTGTCTCTTCCGAAACGAATGTAGTAACTGCGTCTCACTCTCGCCTACCATCGAATCACGAAAGTCT
+
CABBCECCB=BCCCCCCC@DCC?ABDD@:?<?>CCCBA=;;658=BAABCCC*<79:6<<;;54.4909:388:8)8;5:2887&333-3337733,355.44)4939<<055<<>??988=;;<??A>BBBC?AA@;:9???C9:8C<??BB474<7;?BBCC9A@=@BB?@BB@@9@9945@CCC3BB?A800000;==6@<@BCB>?<;///76;//4=99.3/39919..).---8-/)/9::;::88=<<<====>BBB9>>@??<?ABB???8;>==
@ATNG8:04366:02345
GATGGTAGCGAGCGAGTGTGTATACCAGAAGATCAGGAACTCTAGAAGAATTCAGATTTTTAACACGAGAGTAAACGTAAAAAGAAGGTTTACAAGACTCACGTTAACAATATTGCAGCAGTACGCACACAATCGAAGCGCAGTAAGGATGGCTAGTGTAACTAGCAAGAATACCACGAAAGCAAGAAAAAGAAGTACGCTATTAACTATTAACGTACCTGTCTCTTCCGAAACGAATGAGTACTGCGTCTCACTCTCGCCTACCATCGAATCACGAAAGTCT
+
?@;:5:<@>@;;;;==5655<<5//27//)/77744.4.4334/9:5//(/0//445555$5.5>>;;<>699B6??55555$55.5.55)5;<79;;;;@=<<7;8<>8:@>9=?>8::>@;9:BCCCCC@B:9;;>@?>9499.54955.////////)/<<<<<7;;78;8233333(3396;<===+88/33;333<>>8?97779/5(//00@7?=BAB@@=@>?;>5=:?;@A>=;??000=@BBBBBA@>>00)//0)/9::>9<:;4995,5=@A
@ATNG8:04366:02355
GATGGTAGATATATGCACGCTCTACCAGAAGATCAGGAACTCTAGAAGAATTCAAGATTTTTTTAACACGAGAGTAAACGTAAAAAGAAGGTTTTTACAAGACTCACGTTAACAATATTGCAGCAGTACGCACACAATCGAAGCGCAGTAAGGATGGCTAGTGTAACTAGCAAGAATACCACGAAAGCAAGAAAAAGAAGTACGCTATTAACTATTAACGTACCTGTCTCTTCCGAAACGAATGAGTACTATAGACTATCTGAGACTACCATCGAATCACGAAAGTCT
+
>@@=:C=CDDCABBB>BBDEDBBBD@CCB?BB<?>><@;:?@00/71673860000:7;;;;;#;8=?8888CBBBA;=>44444$4939.5555'5;<7;<<<>?DCG@C>BB?BAA?BAAADCCDCDECCCBBA<ACBA?BA@AAB??9@>A@@<@BBBABBB@BBCBBB@BC?BBB?AA@@@9>==9::999(9@>BBB?AA@@A3838>>>1838ABAB?BB@==00+0<@>@9A==7?:99ABBCBBCCBBBBBCCD;:9BBAA?AAAAA@AAAA;;;0<;<;
@ATNG8:04367:02349
GATGGTAGTATAGAGCTCTACATAGTACTCATTCGTTTCGGAAGAGACAGGTACGTTAATAGTTAATAGCGTACTTCTTTTTCTTGCTTTCGTGGTATTCTTGCTAGTTACACTAGCCATCCTTACTGCGCTTCGATTGTGTGCGTACTGCTGCAATATTGTTAACGTGAGTCTTGTAAAACCTTCTTTTTACGTTTACTCTCGTGTTAAAAATCTGAATTCTTCTAGAGTTCCTGATCTTCTGGGTCTACGCTCGTCGCGCTACCATCGAATCACGAAAGTCT
+
55==8===CCC;;6;;656;=>>>CDDDDBB@;@;;:09::>9>::<===>BCBBB>?<>B??=@:==BBBCBBB?@@CAC.BB8=875,5>79093><?=8<;957:29588:7;;<8<>:>:>??;;77729==>9>=9;A>9==<?>=:::93555:?>;A;657<;;<:918::::-:1818?AAB.==AAA9?;;;;;==8838AA@/A;;;=8<6=@=AAAAA@@<A<@@@?==8=;::3:>9::??=<>??@@@???@<AAA@?<;;6====166<;
@ATNG8:04371:02357
GATTAGAGTATCATGTGTATCTCCAGAAGATCAGGAACTCTAGAAGAATTCAGATTTTTAACACGAGAGTAAACGTAAAAAGAAGGTTTTACAAGACTCACGTTAACAATATTGCAGCAGTACGCACACAATCGAAGCGCAGTAAGGATGGCTAGTGTAACTAGCAAGAATACCACGAAAGCAAGAAAAAGAAGTACGCTATTAACTATTAACGTACCTGTCTCTTCCGAAACGAATGAGTACTGTATCTATGTGTGCGCTACCATCGAATCACGAAAGTCT
+
<BB?CDCCBBBCCBAABBCCCCC@CBB?BBBBDC?C=ACDEBBB@BD=A=@AA;;;;;*:;@B@ADCBBADF?EDCBBCB2A@=@?BCC;BED@CBBADCBBB?B@B@=A>>9?ABBCCBCCBBCCCCCB@BGCC@BBBBBD:97;?C@@?ADCBFCCC?CDC????BB?>>>;@@999+9<=9<@@@@2@@<A9::A@@??<?=>>>B:=:=;AADAEBAADCC@A=ACA<@00+0<;=@DCEBBBBA@@@@@@999BACBB=@??:818<@?A@C=C;;;
@ATNG8:04372:02359
GATGGTAGACACGTGTGCTCTCTCGTACTCATTCGTTTCGGAAGAGCCAGGTACGTTAATAGTTAATAGCGTACTTCTTTTTCTTGCTTTCGTGGTATTCTTGCTAGTTACACTAGCCATCCTTACTGCGCTTCGATTGTGTGCGTACTGCTGCAATATTGTTAACGTGAGTCTTGTAAAACCTTCTTTTTACGTTTACTCTCGTGTTAAAAATCTGAATTCTTCTAGAGTTCCTGATCTTCTGGTCTACTACACTGTACTCTACCATCGAATCACGAAAGTCT
+
56<<8<CB@BB?>;;;;;;>B=BCFBBBBC@@>@DEG>CB>B?BBBA?BB=??A@@=A>@BBC?C?B>>>BBBBC?BBBBB2B@?@>>>9>AAA;>??=@A=?9939949>;;CA??<888=B<BAAA>?>D=BB?@7::>===?@@@@@@>=>B:;;;<?@<@<@AAAAAABB7;;?BD/>3838>DEE/AB>==6=>===?A9::18878(8;;;D<@<;;7;CA=;;;:>:>@???A:=::7:A==>>>@@>>>@@@AAAAA<A:::;69///=>>6989=
@ATNG8:04374:02340
GATGGTAGCACGAGTCACTCATATCCAGAAGATCAGGAACTCTAGAAGAATTCAGATTTTTAACACGAGAGTAAACGTAAAAAGAAGGTTTTTACAAGACTCACGTTAACAATATTGCAGCAGTACGCACACAATCGAAGCGCAGTAAGGATGGCTAGTGTAACTAGCAAGAATACCACGAAAGCAAGAAAAAGAAGTACGCTATTAACTATTAACGTACCTGTCTCTTCCGAAACGAATGAGTACGATGAGATCTCGTGTGCTACCATCGAATCACGAAAGTCT
+
;?CC@DC?@A@;<CB;<6<?@=C;;16@@7@@AA;;6:;;=@666>;><?B;9;998999'98<<=884=:;;<598:4==>+=<7<.5999$9=>:?CAAABB?@?A@CC?CCB>@@@?@BBBCGCCCCBCC@CAA@?AAA??@994;>C;;8;BAABCCB@BBCA@??CC@BBD?CCAA@;>9939:::9(9?;=>??@AA;;7;<>>@B;>;=>A;;7;BBBBCC@C?BBG>BBA>ABBBBBBBCCCCCCB@A>AB=>=>>AB=A@@@A:>=A?@@@;@B;;
@ATNG8:04375:02351
GATGGTAGCGCACACATAGATACAGTACTCATTCGTTTCGGAAGAGACAGGTACGTTAATAGTTAATAGCGTACTTCTTTTTCTTGTCTTTCGTGGTATTCTTGCTAGTTACACTAGCCATCCTTACTGCGCTTCGATTGTGTGCTTACTGCTGCAATATTGTTAACGTGAGTCTTGTAAAACCTTCTTTTTACGTTTACTCTCGTGTTAAAAATCTGAATTCTTCTAGAGTTCCTGATCTTCTGGTATGACTAGTGTACTACTACCATCGAATCACGAAGTCT
+
89/0)////77>56566<;;;CC@@@??::?>10//9/9:)/)/66<>>@<?>;;;8=8<;;;7;:>>B:5554:5:::::'9:)///66.66885:33-3828893356;>;<<@@?:@99298@ABCB;;:?B@@A;@A:;99;.5/99////7277:7<<:>;A<;;<<<49244949&46;8=@@@@+<90//(///4;;<559.5;;;(<<;;<<@<@C@CCCC@;@8@;>>=>9:29?>:999BCCCBBCCABBCCEBBB>A;;;@;????::69A??
@ATNG8:04377:02362
GTGGTAGCACACGAGATCTCATCGTACTCATTCGTTTCGGAAGAGACAGGTACGTTAATAGTTAATAGCGTACTTCTTTTTCTTGCTTTCGTGGTATTCTTGCTAGTTACACTAGCCATCCTTACTGCGCTTCGATTGTGTGCGTACTGCTGCAATATTGTTAACGTGAGTCTTGTAAAACCTTCTTTTTACGTTTACTCTCGTGTTAAAATCTGAATTCTTCTAGAGTTCCTGATCTTCTGGTGTCTGATCTGTATCACTACCATCGAATCACGAAAGTCT
+
BCC@CCCCBBCBCCCECCCCCCCBBBBBBBB>B:9:,9<7=9=B=BCCC@CCB@@7;9:A>C@B?BBBBBBB?A8??>=>.??=ABBB>BBBB?BAB>BC;=<>BA@>ACBBA>>A;>>>:>:>>>>>>>>:>==<8>;:==<=<=????===>;???>AA<?;?@BB>>>BB6;;AFG5=8=98////'-9222),,,,,,2657-552&288883947737667...49.37>?;;5::;3;<<=888>AAAB===??AAB:>>@@@<>>AA>>>8>888
@ATNG8:04381:02358
GATGGTAGGACGAGCGTCTGAGAGGTACTCATTCGTCGGAAGAGACAGGTACGTTAATAGTTAATAGCGTACTTCTTTTTCTTGCTTTCGTGGTATTCTTGCTAGTTACACTAGCCATCCTTACTGCGCTTCGATTGTGTGCGTACTGCTGCAATATTGTTAACGTGAGTCTTGTAAAACCTTCTTTTTACGTTTACTCTCGTGTTAAAAATCTGAATTCTTCTAGGAGTTCCTGATCTTCTGGGCTGCGCTGATATGCGCTACCATCGAATCACGAAAGTCT
+
9A<<:>=<8555554<<<:;;;<>8<<<<=>>:>>>>>:C@AAABCBBACCCCC@C@CBBB?DABBBCCBBAB>;;;::*;B=ABCD?BBAA?ABC@CC;;:ADDG?BBCCCCCD@CCC?C@CCCCBA@@?AAAA=BBECCCBBBBBBCCBBB=A::::C@D?@@BBCDDDD@BBBAA9B?B?CCCCB2AB@AA<ABCCCCJBA@@BBBC5BCCCC@B@BC@CCCC?CBB?C@BCBBCB:?999.::;:AAFDJBCCGBCBBDDACCDCB?BBCBCCC>BBBC
@ATNG8:04382:02333
GATGGTAGCGCATATCAGCGCAGCCCAGAAGATCAGGAACTCTAGAAGAATTCAGATTTTTAACACGAGAGTAAACGTAAAAAGAAGGTTTTACAAGACTCACGTTAACAATATTGCAGCAGTACGCACACAATCGAAGCGCAGTAAGGATGGCTAGTGTAACTAGCAAGAATACCACGAAAAGCAAGAAAAAGAAGTACGCTATTAACTATTAACGTACCTGTCTCTTCCGAAACGAATGAGTACGATGAGAGAGCTCTCTCTACCATCGAATCACGAAAGTCT
+
<;@@9B>BCCABBFCDBBBBCBBBB:BCD@BAAC@A>A?DDDBBBB?AA>B?ABCCDEDG5C@DCCCEBAACCF>BBBCCCB2BB6;7;AA7ABB@CBBB@AABB?A@AA?ACC@CCBBBBCBCBCBCCCCC@CDCC@B@@?BBAA>B@C;;;;EDDBBBD@EDCDBB?BB@BBB7999999*9992999::(7;6>>AABBAB@<>99;89*/)/<@AA>BCBBBCD@C@BBA<A@@=@BDADBC?????????B???AACCABB?>@A>>:>BEDCCB=B@@@
@ATNG8:04383:02328
GATGGTACGTGTGTCTCTGAGAGTAGTACTCATTCGTTTCGGAAGAGACAGGTACGTTAATAGTTAATAGCGTACTTCTTTTTCTTGCTTTCGTGGTATTCTTGCTAGTTACACTAGCCATCCTTACTGCGCTTCGATTGTGTGCGTACTGCTGCAATATTGTTAACGTGAGTCTTGTAAAACCTTCTTTTACGTTTACTCTCGTGTTAAAATCTGAATTCTTCTAGTAGTTCCTGATCTTCTGGAGATACACATGATACTCTACCATCGAATCAACGAAAGTCT
+
899=544445;;<<>;;;<<<<=;;;<<<:;>=6;9993:;8<:666>>;;:===::49.444>7?8;;;;?=?:>;=:<<<)0/48;??7>C9929@=9<>,/0??;?<@<555:55.4;@.9269@<959929>>@;@G;;9@@@>?@A>??<<8=9929<:<6559@@<=@@;49555&549.5599+99555)5555=655:;.555&55555.5.55055----58381;556>>7<<?166;655;;556:=<<<====9<<<;;2733-3555)5:99
@ATNG8:04340:02418
GATGGTAGGACGAGCGTCTGAGAGGTACTCATTCGTTTCGGAAGAGACAGGTACGTTAATAGTTAATAGCGTACTTCTTTTTCTTTGCTTTCGTGGTATTCTTGCTAGTTACACTAGCCATCCTTACTGCGCTTCGATTGTGTGCGTACTGCTGCAATATTGTTAACGTGAGTCTTGTAAAAACCTTCTTTTTACGTTTACTCTCGTGTTAAAAATCTGAATTCTTCTAGAGTTCCTGATCTTCTGGGTCTACGCTCGTCGCGCTACCATCGAATCACGAAAGTCT
+
AAAB@CCB?BB@AABCBCBBBCBB@CDCBBBA?A@@D?CC@DAA@;;;;;@CECCCAF@BBBC@C@CBB>A00/>8<;;;;,///)44:@6==??=@9945<25999CCBCCCCBCBDABBB@C@CDDBCCBB>ACBB>BBBBB@A@DCCBBCB@@=@@@?BB@E?BBBBBCCBC>C;;;;;*;;A;A@BBB1BBCCD<A;;:99995:.5555$5:>9929<@B>ABB@@@@<@<@CABBA?AABB=B;<;BAABCBBB<<;@@CC>AABAA<??BBCDD=BBBA
@ATNG8:04346:02419
GATTAGTGATACAGATCAGACACCAGAAGATCAGGAACTCTAGAAGAATTCAGATTTTTAACACGAGAGTAAACGTAAAAAGAAGGTTTTACAAGACTCACGTTAACAATATTGCAGCAGTACGCACACAATCGAAGCGCAGTAAGGATGGCTAGTGTAACTAGCAAGAATACCACGAAAGCAAGAAAAAGAAGTACGCTATTAACTATTAACGTACCTGTCTCTTCCGAAACGAATGAGTACCTCTCAGACGCTCGTCCTAATCGAATCACGAAAGTCT
+
BBC?CCCBBBCC@CBCCCCBDCC?CCC>BBDCBB?B@BBCBAAB>BB>B@BBBBBBBB3B?BCCBBBCBBBA9BBCCCCC1@@<A=AAA9BBA>AAAACCCCB@C@CE@A@??CDDAAACCCCCBBBBBC?CCCC>A@BBBBBB>C?BAA>ACBCCAAC@ACAABB@BB?>>>;>>===7?>>;<<<<>.=A?B888AAA>>9=:=>=>3838BDBB@BC@@@CC?B?BBB>BBB?BBBBBCC?AAABBBBA@@=A>>>;>>:?>>>=A@>?>>>9>B::
@ATNG8:04349:02401
GATGGTAGAGTATCATGTGTATCTCCAGAAGATCAGGAACTCTAGAAGAATTCAGATTTTTAACACGAGAGTAATCGTAAAAAGAAGGTTTTACAAGACTCACGTTAACAATATTGCAGCAGTACGCACACAATCGAAGCGCAGTAAGGATGGCTAGTGTAACTAGCAAGAATACCACGAAAGCAAGAAAAAGAAGTACGCTATTAAACTATTAACGTACCTGTCTCTTCCGAAACGAATGAGTACTACTCTCAGAGACACACTACCATCGAATCACGAAAGTCT
+
55::3:ABBDCEDCCBBBDCCA@AB>@@A=@@@A@A>A@ECCCCBB?BC@C@CCCAAAAA2B?CGCCCCDDCC?BBCCCCCC5@?;>9>@@8@BFAA;9:BCDDE@C@CC@D@@<@BBDCCCABBBBBBB??=@CBB=@BBBBB==:>?ACC?AAAABBA@?CBB><=;>=5>><6<<665,8::4:====.=B=B888>==>=+//)////+/*/=CAA=@EBBBCC@C?CDC?C@?>ACCCCBBBBBBABBBC@@@BB@@@BBC>BB@AA?>@BCBBB=BCAA
@ATNG8:04349:02404
GATGGTAGGACGAGCGTCTGAGAGGTACTCATTCGTTTCGGAAGAGACAGGTACGTTAATAGTTAATAGCGTACTTCTTTTTTCTTGCTTTCGTGGTATTCTTGCCTAGTTACTACTAGCCATCCTTACTGCGCTTCGATTGCTGTGCGTACTGCTGCAATATTGTTAACGTGAGTCTTGTAAACCTTCTTTTACGTTTACTCTCGTGTTAAAATCTGAATTCTTCTAGAGTTCCTGATCTTCTGGGTGCGCTACAGTCTCTCTACCATCGAATCACGAAAGTCT
+
9::;:>==54555544944444;=9666>>>=:666>8>>9>9;:;5555.5;>95.5.55::39166<A;665<7544444#44.44::1:<9949/-(-73--(/:7938-----5-/)/558>:666;;;;:6::9980///0/7;:::///7///1///)/7)5.5;3//////49445/48:3////&//78:1:::66699;;.555&55545.5555.55;555<9=8=666=<495//(////777;<<===>?666@.559994554<:::/549;
@ATNG8:04351:02398
GATGGTAGTGTCAGTGCGCGTCGTCCAGAAGATCAGGAACTCTAGAAGAATTCAGATTTTTAACATCGAGAGTAAACGATAAAAAGAAGGTTTTACAAGACTCACGTTAACAATATTGCAGCAGTACGCACACAATCGAAGCGCAGTAAGGATGGCTATTGTAACTAGCAAGAATACCACGAAAGCAAGAAAAAGAAGTACGCTATTAACTATTAACGTACCTGTCTCTTCCGAAACGAATGAGTACTGTATCTATGTGTGCGCTACCATCGAATCACGAAAGTCT
+
??AA8BBCBBBCCCCDIIFCBBBBB>ACB?BC;;;@;@;?@A9:3;2886;6787<;;;;.;8?@?@@>>>;><<8;9987;77'79171777&325.5555577..(.05503352889>CDFDCBBCBCDCC@CCCC@C>?>??><7>=@@A>ACCC?ACC?CBBBCC@BB@BBB>@@>>>7==:988887(9>:====AAAAA<@;@AAA:=:>ACBB@BBBBBBB@C?BBA9A9999BDCCBBBABBBBBBBBBBAAABB>>==A???D=>8::AA@;A:::
@ATNG8:04354:02410
GATGGTAGCACACGGAGATCTCATCGTACTCATTCGTTTCGGAAGAGACAGGTACGTTAATAGTTAATAGCGTACTTCTTTTTCTTGCTTTCGTGGTATTCTTGCTAGTTACACTAGCCTATCCTTACTGCCTGCTTCGATTGTGTGCGTACTGCTGCAATATTGTTAACGTGAGTCTTGTAAAACCTTCTTTTTACGTTTACTCTCGTGTTAAAATCTTGAATTCTTCTAGAGTTCCTGATCTTCTGGGCAGACTCTGCACACGCCTACCATCGAATCACGAAACGTCT
+
===C@CCBBAC=55.5999:99;<;;;666?@>9AAA>>>B@C9<<>><BB?@@@@A6;88>??=B998@??@=37,87797$3;17333(3998,33616737..---(-6//2666+2255/5.577..(..65056--(---433555555=8822.57:6:=18068:<:;;9:39;=@A2>8><>>DDD/AA>>=8=>>>AA=;::1///)///)/;494>F<@@AA;::<A;=>>=<=9766:2:7736::///9==>>><A;;7;BB@@<??;;;AA7;;@@@
@ATNG8:04355:02417
GATGGTAGATACTCGCTGAACACCCAAGAAGATCAGGAACTCTAGAAGAATTCAGATTTTCAACACGAGAGTAAACGTAAAAAAGAAGGTTTTACAAGACTCACGTTAACAATATTGCAGCAGTACGCACACAATCGAAGCGCGGTAAGGATGGCTAGTGTAACTAGCAAGAATACCACGAAAGCAAGAAAAAGAAGTACGCTATTAACTATTAACGTACCTGTCTCTCCGAAACGAATGAGTACGTGTGACGTACGTGAGCTACCATCGAATCACGAAAGTCT
+
//993:;?BB@@;;;665949///)/)/;3/559994;166=CB@C@;;89<>??;:::-9@:@@===>><<<>1:9//////#//)/5:::.:;<9<>@@>?CCB@B@BCABED@DBCAABBABBBBBBCCDACBAA<@;;;?=@A;@=@@A>BBB@@@BB?AABBBB?@?>?AA;?@999,8<<999999(8?8>999A??AA=A<@>>><?:==A;;5;<;AABCA=@CG9@00-0=::?@@A@ABBCCCCAAAA@??CBBD@EDBBB?BBBC99929==?
@ATNG8:04363:02393
GATGGTAGCGCGACGAGCGTAGACCCAGAAGATCAGGAACTCTAGAAGAATTCAGATTTTTTAACACGAGAGTTGACGTAAAAAGAAGGTTTTTACAAGACTCACGTTAACAATATTGCAGCAGTACGCACACAATCGAAGCGCAGTAAGGATGGCTAGTGTAACTAGCAAGAATACCACGAAAGCAAGAAAAAAGAAGTACGCTATTAACTATTAACGTACCTGTCTCTTCCGAAACGAATGAGTACGATGAGAGAGCTCTCTCTACCATCGAATCACGAAAGTCT
+
BBBB?BBBAA@@ACCCCCCBBA@@@;ABC>BADC??>?=@?BBBBB?BB>B?@>=798989%9;@@ACCBBBC@BCBBBCBBB3AB=?4:;;;*<AA?CDCCCCDCB>AACC@CCC?CCBBBBBBDDCCCDDCC?CDBB?BBCCECBB<A;A??;@BBBBBBC@DCCCCB?BB>BB@:>>888*9>=9:9:9::%9@;@979BAABB7837>AD:=:=AD:;;;CCCBBB?A?A@?<AAA=ACBCBBDAABABBBBBCCBBBBAAABB?B??A?;C@BB;;;/;;;;
@ATNG8:04363:02413
GATGGTAGCACGAGTCACTCATATCCAGAAGATCAGGAACTCTAGAAGAATTCAGATTTTTAACACGAGAGTAAACGTAAAAAGAAGGTTTTACAAGACTCACGTTAACAATATTGCAGCAGTACGCACACAATCGAAGCGCAGTAAGGATGGCTAGTGTAACTAGCAAGAAATACCACGAAAAGCAAGAAAAAAAGAAAGTACGCTATTAAACTATTAAACGTACCTGTCTCTTCCGAAACGAATGAGTACAGAGAGTACGATATGTCTACCATCGAATCACGAAAGTCT
+
?@BC9=BCBCCC<<<DHDCC@?;66.5<B<AACBAA?@@CDD;<9C?BB@B=;;994???1B>BB=<<<=BBBB=A@BA@@@,;;59.999&5@@7696AAA@CE@B@BLHCBC?BBBCCCBCCCCCCDDAA?BECC=@@A@???><A?CBB@DDCCBBBB@AAAA992000*000+00>@AA5A@>97787877"///'./..57975/22'2622+25,559::8;::<?47172;;;5;=>9<=@@DCCCDCBBBCCBBBBBBB;>;>><>?====BDAA777-8>;;
@ATNG8:04367:02370
GATGGTAGCTATACGTATATCTATGTACTCATTCGTTTCGGAAGAGACAGGTACGTTAATAGTTAATAGCGTACTTCTTTTTCTTGCTTTTCGTGGTATCCTTGCTAGTTACACTAGCCATCCTTACTGCGCTTCGATTGTGTGCGTACTGCTGCAATATTGTTAACGTGAGTCTTGTAAAACCTTCTTTTTACGTTTTACTCTCGTGTTAAAAATCTGAATTCTTCTAGAGTTCCTGATCTTCTGGACGACGCGCACTTGACACTACCATCGAATCACGAAAGTCT
+
56=>:?DBBBBBBBBCCCCCCBCBBBDBCCCCBCBBC?CC?B@BBBBECB@BCCCC@C?CBBB?B>BAA@BBA@A@CBCCC3BA8<9:9:+7>7:49@@A4879?@@AB?BBAA>=@@;A?C=D;>>?@AB?@;@AAA<??A>>>?<><?<=;::A;:;;=;;7;=A@??===>>5:::::/:4:498889(8>8888(698:?A????899:9+9///=9=6==:=????BB<?<??===?<?@@<@@===@@;<<//-/777///838988==AA>?99829<//
@ATNG8:04368:02380
GTTGGTAGCTCTGCTCTGACTCTCGTACTCATTCGTTTCGGAAGAGACAGGTACGTTAATAGTTAATAGCGTACTTCTTTTTCTTTGCTTTCGTGGTATTCTTGCTAGTTACACTAGCCATCCTTACTGCGCTTCGATTGTGTGCGTACTGCTGCAATATTGTTAACGTGAGTCTTGTAAAACCTTCTTTTTTACGTTTACTCTCGTGTTAAAAATCTGAATTCTTCTAGAGTTCCTGATCTTCTGGGTGCGCTACAGTCTCTCTACCATCGAATCACGAAAGTCT
+
CC?B:B=BC=>>CCDGBBBCCCBCCCCCCCBA=@???;@B?BABBBCCCD=BBCDD@C@CDBB=B?CCCECCCDC?CCCCC2;;;:;BDD>DCAA?BGFBDD?AABECH@CECCBBBD@CBB?B@CCDCCCBB=@C??<ACBBCCCCCBCCCBA@?;?::6;C@C@CCBBBBCCC@DCCCC;B=B;;:::::%;BBBB>CCDDHCFA@@5;;;;*;BBCB@C@CCA@@@CBBB@C@AAABBC>B@BB<BCBBBCBBBCCDCBBCCCC@CCBCC?CBCCCCD>CCAB
@ATNG8:04371:02401
GATGGTAGGACGAGCGTCTGAGAGGTACTCATTCGTTTCGGAAGAGACAGGTACGTTAATAGTTAATAGCGTACTTCTTTTTCTTGCTTTCGTGGTATTCTTGCTAGTTACACTAGCCATCCTTACTGCGCTTCGATTGTGTGCGTACTGCTGCAATATTGTTAACGTGAGTCTTGTAAAACCTTCTTTTTACGTTTACTCTCGTGTTAAAAATCTTTAATTCTTCTAGAGTTCCTGATCTTCTGGCGCGTATGTATGTCGCCATCGAATCACGAAAGTCTT
+
@>@>==9;)////7779:///<<;7><;;;<<8699<6>D;E9??;@BBB@CCCCC?B@BCCCAJ@BBBCGCB@@=99999$4:.55>@6>>CC9<<@:;?665544549555:;;97:::39.555555555;9:<:;<;BBB999>@@?@??@?@@@>BC7:5:?@@999=D995559&549.55;;;$55999,599;>@@<=<9===<+<;::3:5:5:>;999><9927177=A>>:9:9;969:@@>>?;?:>>9949<<<<9<<==:::3/0/0)
@ATNG8:04371:02408
GATGGTAGTGTCATATGAGAGTGTGTACTCATTCGTTTCGGAAGAGACAGGTACGTTAATAGTTAATAGCGTACTTCTTTTTCTTGTCTTTCTGTGGTATTCTTGCTAGTTACACTAGCCATCCTTACTGCGCTTCGATTGTGTGCGTACTGCTGCAATATTGTTAACGTGAGTCTTGTAAAACCTTCTTTTTACGTTTACTCTCGTGTTAAAAATCTGAATTCTTCTAGAGTTCCTGATCTTCTGGGATGTGTGCGCAGTGCCTACCATCGAATCACGAAAGTCT
+
?BBBAEBCBBA<<666<<===A@BB;969<<C;AABE=BB>@1966=>BC@CA;;9@C@CC@@;@<AAA==<<<<349999$9B<::9AA9958=<278;28;68<8==@@CCGCCCCC@CCC@D@BBBBBBAB?BCDD@CCDBCBCCCCBABABBA=B@@<@@?B@CCCBBCCBB?BBBBB8B>A>ABGGE5CBBBB>CECAAABBCD@DDDD3CCBBC@CACC@CCCA@@B>B?BBCEBB@BCBB<B;;;BBBBCCDCCCHBDCC@CCBBB@DCCCA@@<@BBB
@ATNG8:04372:02372
GATGGTAGAGAGACTGTAGCGCACCCAGAAGATCAGGAACTCTAGAAGAATTCAGATTTTTAACACGAGAGTAAACGTAAAAAGAAGGTTTTACAAGACTCACGTTAACAATATTGCAGCAGTACGCACACAATCGAAGCGCAGTAAGGATGGCTAGTGTAACTAGCAAGAATACCACGAAAGCAAGAAAAAGAAGTACGCTATTAACTATTAACGTACCTGTCTCTTCCGAAACGAATGAGTACTATGTAGAGCTCTATACTAATCGAATCACGAAAGTCT
+
CCCC?CDCABBCCCCCECDCCCBBB<CCC@BBBCBA?B@CBBBBBB?BB?B@BBABBDDA/A?AACBBCBBBBB>BBBCCCC5CB?A8;;;6;CC@CBCCLFCCA?B@DD@CCD?BBBBCCCCCCBCCCDBD@BCBA?BCABBA@@<B>ABB@BBBCCDCB?BBBBBB@BB?BBB<@@99929>>;====>.=A>?888@@@@@<@<@@@@:>:=BDCF@CBACACC?B?BCD>DBC?ACABBBCCCBBBAAACCAAAA>>>??=AA@@;@DCBBBA<AA??
@ATNG8:04379:02386
GATGGTAGGCGTGTGAGAGTCTGCCCAGAAGATCAGGAACTCTAGAAGAATTCAGATTTTTAACACTGAGAGTAAACGTAAAAAGAAAGGTTTTAACAAGATCTCACGTTAACAATATTTGACAGCAGTACGCACACAATCGAAGCGCAGTAAGGATGGCTAGTGTAACTAGCAAGAATACCGCGAAAGCAAGAAAAAGAAGTACGCTATTAACTATTAACGTACCTGTCTCTTCCGAAACGAATGAGTACGATGAGATCTCGTGTGCTACCATCGAATCACGAAAGTCT
+
:<BC@CCC@BCCC@A?;555669;=4<<<7B@;;9A9A<BA@AA??;;;295=>=??BBB1A=??99999=>@@A8?>90000'00/(/49::*/(/6(///3225522+206632226',,,*25**-.333898==7;=::5///9==-/,/7::=8=;;;;@??6;;>??A<8816??;?@BAB8@793;=<<</8808>>AA>>=A:>:>=>>9>:;<>>>=AAA?AAA;A<AAA:A6638@==>A@;;;A;;;??@@B@@@>==AA;A?:::=A<=>>>B:??>>
@ATNG8:04381:02384
GATGGTAGTGATACAGATCAGACACAGAAGATCAGGAACTCTAGAAGAATTCAGATTTTTAACACGAGAGTAAACGTAAAAAGAAGGTTTACAAGACTCACGTTAACAATATTGCAGCAGTACGCACACAATCGAAGCGCAGTAAGGATGGCTAGTGTAACTAGCAAGAATACCACGAGAGCAAGAAAAAGAAGTACGCTATTAACTATTAACGTACCTGTCTCTTCCGAAACGAATGAGACGTGTGCGACGTGTCTCCTACCATCGAATCACGAAAGTCT
+
56>>8>CB:;6CDFFCCDCC@CB>CBBD=@@C;;57<7;<<A?@?=??4<6<<<?:?:?+@>BBB???CC???8>@?@@A@,@C<?5;;09<<<>CCCBBCBC@DACC@BBC@CCA@@BBBBCCICDBBB@CCBB=@?@?@@?>1:4;;;5<BCCCCCC@CCCEBB?BB@BBA?DFCBA:9:9?BBEDB3?;5;>AAAACBDAD@BCBB=@<@@AAA<@@BBABB@C@BBC>BAA>BABBBCBAABBBBBBB?@@BAA<@??<?>>>B=?>==887-9>>>
@ATNG8:04381:02392
GATGGTAGCTCTGCTCTGACTCTCGTACTCATTCGTTTCGGAAGAGACAGGTACGTTAATAGTTAATAGCGTACTTCTTTTTCTTGCTTTCGTGGTATTCTTGCTAGTTACACTAGCCATCCTTACTGCGCTTCGATTGTGTGCGTACTGCTGCAATATTGTTAACGTGAGTCTTGTAAAACCTTCTTTTTACGTTTACTCTCGTGTTAAAAATCTGAATTCTTCTAGAGTTCCTGATCTTCTGGTCTACGCTCGTCGCGCTACCATCGAATCACGAAAGTCT
+
;<<=:>>>>666<<<>AA;;@=C96566;:::9;;;<4::5:8<===BBKAE@CDE@C?BB@@<A=A@B<99=<@:;>@>@0?@;?@BA9AB;;4;@@4;;5:;:99A=@@996=<<8<::5:;A@@>C@@>?BB=@=B::;9949<995;@:>?7<;?7>>7>698BDA@@BB:99BDD9D=@=@@A@A,@?;;;09?AA@B;;9@29999'9??9:4:2::9>;<0000*0:<</0/>7<964995:<596:>=;995::<<788833-7749444)5::=
@ATNG8:04350:02442
GATGGTAGAGAGAGCTCTCTCATCGTACTCATTCGTTTCGGAAGAGACAGGTACGTTAATAGTTAATAGCGTACTTCTTTTTCTTGCTTTCGTGGTATTCTTGCTAGTTACACTAGCCATCCTTACTGCGCTTCGATTGTGTGCGTACTGCTGCAATATTGTTAACGTGAGTCTTGTAAAACCTTCTTTTTACGTTTACTCTCGTGTTAAAATCTGAATTCTTCTAGAGTTCCTGATCTTCTGGTGTCGTCTATCATGTACTACATCGAATCACGAAAGTCT
+
=>BC@C=BBEDCBBC;66>CC@CDFCCCBCBC?CCCC=CC@C@@@ABCCD?BBC??<?=AABB?C?CBCBAAABC<?@CCC3BB>AA??:@BBB>BBB?@@599AAAB?CAA@A>><;>886:<AA@>>=<<<AAAA6:8>=?9::@??@A???A69;=8=>;><>>>???>>?:>>?@@5?:=488878(8>///)//9///998</877(25575;@;??:?@?A;:;;?7;:>>>>;>BF<:;;AC>;;;DC@@?@@A???AAA>>;>@??@>>7@@@B
@ATNG8:04351:02450
GATGGTAGGAGACACGTCGCACACGTACTCATTCGTTTCGGAATGAGACAGGTACGTTAATAGTTAATAGCGTACTTCTTTTTCTTGCTTTTCGTGGTATTCTTGCTAGTTACACTAGCCATCCTTACTGCGCTTCGATTGTGTGCGTACTGCTGCAATATTGTTAACGTGAGTCTTGTAAAACCTTCTTTTTACGTTTACTCTCGTGTTAAAAATCTGAATTCTTCTGAGTTCCTGTATCTTCTGGGCTGCGCTGATATGCGCTACCATCGAATCACGAAAGTCT
+
BFCC@DBB?BCDBBBJCCBABGBCBBAA>>@>:>>@@;=>:>*////998869;:=?7?4>?:=8=<@AB<;::9>3:9989$33177555*5<9>487B>BB@C999??9;=:=@@>><>AA;?;?>=;;7999>>>@9::8?:::???A??>=<94655:>@;><==>??AAAB<>==<<-;4;5;=>>>/?AABB7;;@@??@?;;5;>=>/>::;@;?;?>:;;;??=9@9=///=::5::::2:-,,,,,,555688999;=5;;=8<8<?AAA@>9><<<
@ATNG8:04353:02424
GATGGTAGGCGACATACATACGCGCCAGAAGATCAGGAACTCTAGAAGAATTCAGATTTTTAACACGAGAGTAAACGTAAAAAGAAGGTTTTACAAGACTCACGTTAACAATATTGCAGCAGTACGCACACAATCGAAGCGCAGTAAGGATGGCTAGTGTAACTAGCAAGAATACCACGAAAGCAAGAAAAAGAAGTACGCTATTAACTATTAACGTACCTGTCTCTTCCGAAACGAATGAGTACTGCGTCTCACTCTCGCCTACCATCGAATCACGAAAGTCT
+
66::5:BB?BCCCEECGCCCBBABB?BBB@BBBBAA=@<@BDCCBC@CC?C@CAC;;;::*;>BBCCCCCCCCD>CC???>>0=B;B4:;;.;AA?;;;BCDD@@>@@CB?AAA<ABBAC@@@CCDCCCCCC@DDBB?CCBB@@??=A@CBB?BDBBACCC?AAABBB?AA=BBB9=>===7?>>;99999.9A=A999CCAAA;>;>@AA:=:>ACCC?BBBBA@@>A?BCE>CAA>ACBBBBC@ABBBBBDDBBCCCCC?BBB@DCAAA?BBCCBA@:@???
@ATNG8:04357:02469
GATGGTAGTCTCAGATAGTCTATAGTACTCATTCGTTTCGGAAGAGACAGGTACGTTAATAGTTAATAGCGTACTTCTTTTTCTTGCTTTCGTGGTATTCTTGCTAGTTACACTAGCCATCCTTACTGCGCTTCGATTGTGTGCGTACTGCTGCAATATTGTTAACGTGAGTCTTGTAAAACCTTCTTTTTACGTTTACTCTCGTGTTAAAAATCTGAATTCTTCTAGAGTTCCTGATCTTCTGGTTCTCTCTCTCACGCACTACCATCGAATCACGAAAGTCT
+
??A;;?>CBBCCDCCCCBBBBCCCDDABBCBC?BBBD>DD>A?CEDDCBB@BBCBB@B?ABAA>C@CCCBBBDCD?BBCCC1??=??DD>CCBC@CCC@CC>A@@CDC@CBCCDDBC?BBD@C?CDDBBBCC?CCCC?CCCBCCC@?@CCCBAAB@CAA>AC?B?CBBBBBBBB;@;;;;.;>A=;;;;;*;B@@A>AFDCCCCCCC@CDDD5D;;;D@DACC@BCCEB@@>@@BBBDBB?BCC?C@CBBBBBCCBBBBBBBBBC@CCCBB?BBBBCBB<BAAA
@ATNG8:04358:02444
GATGGTAGGAGACACGTCGCACACGTACTCATTCGTTTCGGAAGTGACAGGTACGTTAATAGTTAATAGCGTACTTCTTTTTCTTGCTTTCTGTGGTATTCTTGCTAGTTACACTAGCCATCCTTACTGCGCTTCGATTGTGTGTGTACTGCTGCAATATTGTTAACGTGAGTCTTGTAAAACCTTCTTTTTACGTTTACTCTCGTGTTAAAAATCTGAATTCTCTAGAGTTCCTGATCTTCTGGATACACTCATGTGCACCTACCATCGAATCACGAAAGTCT
+
==BD@CCC@CCBBBCCC@@@BBCCCCCCCCBB@CBCC=BA=B=@?CAA@B?BAAA@=@6:8;;7<8544;;;837.399::+:<488==53227705..(.226622./(.7335555/566274222:96//)/88849AAA;;;=>?;;;=>==375549;6>5;8:8999993777;;.;7=487888(8:///(/88//.888<;====)3./-64;2///96658948,//968:7::A=AA???>>>AAA?@?@?<9992---33499@AA==6==<6
@ATNG8:04358:02445
GATGGTAGATATATGCACGCTCTACCAGAGATCAGGAACTCTAGAAGAATTCAGATTTTTAACATCGAGAGTAAACGATAAAAGAAGGTTTTACAAGACTCACGTTTAACAATATTGCAGCAGTACGCACACAATCGAAGCGCAGTAAGGATGGCTAGTGTAACTAGCAAGAATACCACGAAAGCAAGAAAAAGAAGTACGCTATTAACTATTAACGTACCTGTCTCTTCCGAAACGAATGAGTACGTGTGACGTACGTGAGCTACCATCGAATCACGAAAGTCT
+
:>;?<;=B=BC<<<>>CB666=<;;8::::<<?@@>A?;;;///:599389;<773333$338;337;766666.6//....&.3.5+222&222+2722285555,5022+266/5599?CCCCCCCBBB@C?CDBB?BBBBB@AA5;5;;;5;BCABBBB@BBBBBB@BB?BBB>??BBA9A::58AAAA/?>:;888===>><>=BB??;?=BBD;;;;BCBBBB@D@CCC>BBC?BBBBBBBCBBBBBBBBDBAAAA?????9?A@@@=@@@AAAA;A???
@ATNG8:04359:02430
GATGGTAGCACACGAGATCTCATCGTACTCATTCGTTTCGGAAGAGACAGGTACGTTAATAGTTAATAGCGTACTTCTTTTTCTTGCTTTCGTGGTATTCTTGCTAGTTACACTAGCCATCCTTACTGCGCTTCGATTGTGTGCGTACTGCTGCAATATTGTTAACGTGAGTCTTGTAAAACCTTCTTTTTACGTTTACTCTCGTGTTAAAAATCTGAATTCTTCTAGAGTTCCTGATACTTCTGGGTCACGCTCGTCGCGCTACCATCGAATCACGAAAGTCT
+
BBBG?BBBBCBBCCFCCCCBBB<@ADAA@CCG@GCCC>BB>A=@@@@?BBACCCBB?B>::4<499:BAAA@?8A<?@@@@.??<>@A=6==BC587F@BB?A@@@9849BBB??>>;>??:?;<<<@????<@AAA<@@@@@@???AA>>>ABA<>>><@@=@=@BB@@@AAA;?;;;;1;:@:>>>>>+<===</;::::;?>??8====+=888@;@=>=:=???>>>:>:==@---;---99-2,,,,,,-25:;>?:?@@;>>>:?;;;>@@AA:@<::
@ATNG8:04361:02466
GATGGTAGGAGACACGTCGCACACGTACTCATTCGTTTCGGAATGAGACAGGTACGTTAATAGTTAATAGACGTACTTCTTTTCTTGCTTTTCGTGGTATTCTTGCTAGTTACACTAGCCATCCTTACTGCTGCTTCGATTGTGTGCGTACTGCTGCAATATTGTTAACGTGAGTCTTGTAAAACCTTCTTTTTACGTTTAACTCTCGTGTTAAAATCTGAATTCTTACTAGAGTTCCTCGATCTTCTGGATAGCGACGCGATATACTACCATCGAATCACGAAAGTCT
+
66>>:?BB?BBCB<<>==>>>?====><<<651599<58838,----888:6;<;;;6:0449;895:;///668660/333&38177666+6;99488:5:B>A??>??:?<:9:<67/2<<1727867/..32,28--(---788:77799998773;=?9@@7;7;@@@@@@>=8=8888)99>:=::::,:><<<+/)/88889=<><?DD5A@@>=8<:;;5:?=;<>99595/..77760522(*(((*-8777688997779>=>>>?@=;;;D@@A9@B??
@ATNG8:04365:02469
ATGGTAGAGTATCATGTGTATCTCCACGAAGAATCAGGAACTCTAGAAGAATTCAGATTTTTAACACGAGAGTAAACGTAAAAAGAAGGTTTTACAAGACTCACGTTAACAATATTGCAGCAGTACGCACACAATCGAAGCGCAGTAAGGATGGCTAGTGTAACTAGCAAGAATACCACGAAAGCAAGAAAAAGAAGTACGCTATTAACTATTAACGTACCTGTCTCTTCCGAAACGAATGAGTACGTGTGACGTACGTGAGCTACCATCGAATCACGAAAGTCT
+
444.44::?>>666666=;954/7)----(--(/:78:@9BBCBBBC?CC?B?BDB99999*;?BCCFFGDC999.:>:;;;;';B;?4;9:,9AA?CCCCCBB??<?@BB?BBC?BBBBBCCCCCEC@@@CC@DCCC>@ABBC@AA=A?@??>?CEDDCCA?AAABBB@BC>A@?077777)9>>;99999(8@9A9;;BB@@@:>:=@AA:>:>@CCGACGBAABA<A@BBA=A@@=@BAABCCBAABBBDCCCCAAABBCCBB>?????=?A@@@@?:@A>>
@ATNG8:04366:02440
GATGGTAGAGAGAGCTCTCCATCGTACTCATTCGTTTCGGAAGAGACAGGTACGTTAATAGTTAATAGCGTACTTCTTTTTCTTGCTTTCGTGGTATTCTTGCTAGTTACACTAGCCATCCTTACTGCGCTTCGATTGTGTGCGTACTGCTGCAATATTGTTAACGTGAGTCTTGTAAAACCTTCTTTTTACGTTTACTCTCGTGTTAAAAATCTGAATTCTTCTAGAGTTCCTGATCTTCTGGTATACACACTCCTCGCTACCATCGAATCACGAAAGTCT
+
?BED@CCCCCBBAAA@BBC@CCHCCA@@B;;9;CCJ?JDADAAAACCCDGCBBBB?B?BCCC@C@BAAABBBBA?@@AAA2@@<@?>>7=ACC99:C?BB?BAAB?><?BBBCCAA;@@@=A=;<;A<==A<@@@A:>;>>>>@@@C@>>;;;D<>>@<@A;A;?DAAAAA@>7=??AA.@<@5;;AAA.A@==<5<=;=;>=899;?@<@/@=>=B=C<>>:>BA@;;;<@<AA>>>@:>=B<=;<?>??=?>>9<<>>>?A;>=<<A=D@>>>=;6<?<=
@ATNG8:04366:02460
GATGGTAGCTCACGTACGTCACACGTACTCATTCGTTTCGGAAGAGACAGGTACGTTAATAGTTAATAGCGTACTTCTTTTTCTTGCTTTCTGTGGTATTCTTGCTAGTTACACTAGCCATCCTTACTGCGCTTCGATTGTGTGCGTACTGCTGCAATATTGTTAACGTGAGTCTTGTAAAACCTTCTTTTTACGTTTACTCTCGTGTTAAAAATCTGAATTCTTCTAGAGTTCCTGATCTTCTGGATAGCGACGCGATATACTACCATCGAATCACGAAAGTCT
+
;BAA>BBAA;56666<;;;<;?@B@@AABAAB?BAA@;@B?D<996?;>:9=@<@?9?9>?>?<@?BC@?????A:=<<<<,<@9:668//--55(--.)/=2;>>>><:=BAAA?;:7;?=9><889;==>C=AAAA9==A@A@>>>AA???AAA:<;;=@@<@=AA@??@AAA:>>?BB;B16/7:9:8)6<89917///65:===<>BBB/@???>8?:;;4;>>=;;;5;:>>@A@B7;;A=AAAA=>>@A>>>?????@@C<>==?A;>>@@AAA9AA??
@ATNG8:04373:02444
GATGGTAGACAGTATCGTACTCTCTGTACTCATTCGTTTCGGAAGTAGAACAGGTACGTTAATAGTTAATAGCGTACTTCTTTTTCTTGCTTTCGTGGTATTCTTGCTAGTTACACTAGCCATCCTTACTGCGCTTCGATTGTGTGCGTACTGCTGCAATATTGTTAACGTGAGTCTTGTAAAACCTTCTTTTTACGTTTACTCTCGTGTTAAAAATCTGAATTCTTCTAGAGTTCCTTGATCTTCTGGTGTCGTCTATCATGTACTACCATCGAATCACGAAGTCT
+
:;>>:<<:::///<<<<<>>AA@@@C>CC??:>3<8:6.66)/)/////)//36<:>??;@;@A@@8C?BABBB@><><@@A@@/>=:=889*5999,325.5503533..(.77358;;7;=>7:4:>>785;;:=>??<>>B>?@<;;;=AAA6664///688385>>?@@CB@@:<<BBB6A<@8=====+=??@@:@@@EA>98//)-333(3-/-;4;4//-/<==9897>)/(/86785///5;77797779>=;<=======9>===A:=::97617::6
@ATNG8:04334:02509
GATGGTAGTGCGTGAGAGAGAGACCAGAAGACTCAGGAACTCTAAGAAGAATTCAGATTTTTAACACGAAGAGTAAACGTAAAAAGAAGGTTTTACAAGACTCACGTTAACAATATTGCAGCAGTACGCACACAATCGAAGCGCAGTAAGGATGGCTAGTGTAACTAGCAAGAATACCACGAAAGCAAGAAAAAAGAAGTACGCTATTAACTATTAACGTACCTGTCTCTTCCGAAACGAATGAGTACGTGTGACGTACGTGAGCTACCATCGAATCACGAAAGTCT
+
/:::7=<:<55599;55699;;55.555.4444444.438::33-494995;6//-55555$-(-////(39<<=>544/<;::)//)/4:::/<<>:>>@@=;;?B?B<@<<:>:5::89:?<B@CBEA@ABC@;;;;59:?<@@>?<@?B::69@@@ACCB@CBB???=?>>ABA=@@A@@9;773//0000$/;4./.669922-227822,2377<<@8@@ABBDE@C<>>>7=>?9@@CAB???A?:9:@@?@ABBBBBB@>>977739499?8<<@8@@BA
@ATNG8:04334:02513
GATGGTAGGACGAGCGTCTGAGAGGTCTCATTCGTTTCGGAAGAGACAGGTACGTTAATAGTTAATAGCGTACTTCTTTTTCTTGCTTTCGTGGTACTCTTGCTAGTTACACTAGCCATCCTTACTGCGCTTCGATTGTGTGCGTACTGCTGCAATATTGTTAACGTGAGTCTTGTAAAACCTTCTTTTTACGTTTACTCTCGTGTTAAAAATCTGAATTCTTCTAGAGTTCCTGATCTTCTGGGTCTACGCTCGTCGCGCTACCATCGAATCACGAAAGTCT
+
DBAA=@:@3A99554449566?@@:666ACD@CCDF<@@>@?ABBBBBB@BBBDB@C?@@AA<A?@@A@@A@AA<?@B@B0@?<??CE?CBCC@CCBCCC@BBBCBC;=;CCCDBB@B;;7;7<<A@;;;;6;AAB?DBBCBBCECCCCBBBAA=BAA?BC@B@CCCCBBA@A>@;;;;.;<A;AABBB2BCCDM>CBCBAAA??>;@<@<0<@?9787800*/79:<55055:;:=A<<?=??3??>?BBBDDBB@@@@@@BB@BAAAB@BBCABBC?AAAC
@ATNG8:04335:02512
GATGGTAGCACGAGTCACTCATATCCAGAAGATCAGGAACTCTAGAAGAATTCAGATTTTTAACACGAGAGTAAACGTAAAAAGAAGGTTTTACAAGACTCACGTTAACAATATTGCAGCAGTACGCACACAATCGAAGCGCAGTAAGGATGGCTAGTGTAACTAGCAAGAATACCACGAAAGCAAGAAAAAGAAGTACGCTATTAACTATTAACGTACCTGTCTCTTCCGAAACGAATGAGTACGTGTGCGACGTGTCTCCTACCATCGAATCACGAAAGTCT
+
66>>7;;@@?666>>CBCCGBBBBB<BGE@BBCB;:497@<>666A9@A?A=:;7;;<<<,?;@@@??>CCAAA;??@@@@@1@C?C8;;;7<FEBCBBBCCEBB=B@CC@CCC?BBCA@@BDCCCCBCDBB@BE@?=@CBABB??=@?C@@>@CCCBBCC@BCCCCC?BA?BCC=AAA@?8=8849CCEE3AA<@;;;AAA>><>;?>==:=;>@BBC@BB::9AA>A?BBB<AAA?AA@?@FCBBBAAAAACA;;:@@A=A??<?==>@=B@BCBBC>B::9
@ATNG8:04341:02488
GATGGTAGTATCTGTCTACGAGAGCCAGAAGATCAGGAACCTAGAAGAATTCGGATTTTTAACACGAGAGTAAACGTAAAAAGAAGGTTTTACAAGACTCACGTTAACAATATTGCAGCAGTACGCACACAATCGAAGCGCAGTAAGGATGGCTAGTGTAACTAGCAAGAATACCACGAAACAAGAAAAAGAAGTACGCTATTAACTATTAACGTACCTGTCTCTTCCGAAACGAATGAGTACACACTCTCATATGACACTACATCGAATCACGAAAGTCT
+
@<=>?CDCCBBBB@AAACCCEDBBB@BBB?BCCCCB<?<?;?@AA?BD?A=@A;<<<<<,=;?>999@A??AB9>?89999'8>8<2755&557.5:5727<;;:=6>@<?>><>BAA@?@@@@@@AAA=>:=>@A=?>>;:;==4:5;;;5;C===?;;6;>?@;;8;B?ABB@AAABC<@A????@?1?A?BBBC??///(/(/6886<7;=;CC<@@@@>==>>;@AA9<::5:<<<<AD665;979<:9:@9:@CBBBCABBCB@BCCCCCB<AACD
@ATNG8:04347:02491
GATGGTAGCACGAGTCACTCATATCCAGAAGATCAGGAACTCTAGAAGAATTCAGATTTTTAACACGAGAGTAAACGTAAAAAGAAGGTTTTACAAGACTCACGTTAACAATATTGCAGCAGTACGCACACAATCGAAGCGCAGTAAGGATGGCTAGTGTAACTAGCAAGAATACCACGAAAGCAAGAAAAAAGAAGTACGCTATTAACTATTAAACGTACCTGTCTCTTCCGAAACGAATGAGTACGATGAGAGAGCTCTCTCTTCCATCGAATCACGAAAGTCT
+
BBBD@DCCCCBB?@DCA<A=B==>@;@BD=ABGFCD@B@BBCBBBEACC@C?BCACAAAA2A=AABBBCABABF=B@;;;;;*;A=A5;;;.<BC?CCBBCCCA@<@@BB?BBE@CCBBEBBBCCCBBDDBB?ABCB>A@A?@???<@@CBB?BCCDCCBC?BCCB?>;??:?BA278=>>8;=><889999%8<8;;;;@@FBC<@<@>>>188-8?CBB?BCAAAA@;=::::/9??9>CCABB@AA???ABBB??@888>BB<A<@@AAD=BB@@CAA<A:9:
@ATNG8:04350:02498
GATGGTAGGACGAGCGTCTGAGAGGTACTCATTCGTTTCGGAAGAGACAGGTACGTTAATAGTTAATAGCGTACTTCTTTTTCTTGCTTTCGTGGTATTCTTGCTAGTTACACTAGCCATCCTTACTGCGCTTCGATTGTGTGCGTACTGCTGCAATATTGTTAACGTGAGTCTTGTAAAACCTTCTTTTTACGTTTACTCTCGTGTTAAAAATCTGAATTCTTCTAGAGTTCCTGATCTTCTGGTGTCTGATCTGTATCACTACCATCGAATCACGAAAGTCT
+
@A@<<CAB?ABBDCBDBCBBBDBC?BBBBBAA>ACCC?CC@C@BCCCCCDACEDAA<@?BAAC@C@CCCCC::;B=@ABBB,;;7;@BC=BBAA?BCE@FC@BABCDC@DDCCCBCB@CCC>A?BBCCCCCC?BBAA<AABABBCCCCAABCCCC@BCB?CC?C>A@BBBBCBB@BCDDD;C@B<AABBB0BB@AA8;:BABCBAA@>AGCF5CDBCCAC@DD@DCCB@@A>@@CCCB;:7;@B>BCCCBBCCBBBCCDCCCCCE?CBBBC@CCBBBCC>BAAA
@ATNG8:04351:02501
GATGGTAGAGTATCATGTGTATCTCCAGAAGATCAGGAACTCTAGAAGAATTCAGATTTTTAACACGAGAGTAAACGTAAAAAGAAGGTTTTACAAGACTCACGTTAACAATATTGCAGCAGTACGCACACAATCGAAGCGCAGTAAGGATGGCTAGTGTAACTAGCAAGTATACCACGAAAGCAAGAAAAAGAAGTACGCTATTAACTATTAACGTACCTGTCTCTTCCGAAACGAATGAGTACTACTCTCAGAGACACACTACCATCGAATCACGAAAGTCT
+
56==7<=DCCDCCCCBBAECD@@@A;@;;6;A@@@@=@>BAGECBB?BC@D@CDCCCCCC1C?CCBBBBBBCCC>CC@>>>>0>@=@:>@@7@BB@CBAACCCBA?B?BB=??B>BCAABCCCDBBBCCBBB@CCBB?BBBCDA??5989CC@CDDDAAAA@AAABBA?BBBBBC:<>=;;3<<<;>@@@@2@A=A???BAA=>:=:=AAA<=8:<@A@;ACBBBCB@C@CCE>CBA>ACCBBCCCAAAABBBC@@@BBBB@BBB>BB>@@<<<?=BBB=BBBB
@ATNG8:04351:02512
GATGGTAGAGTACAGTGTAGTAGACAGAAGATCAGGAACTCTAGAAGAATTCAGATTTTTAACATCGAGAGTAAACGATAAAAAGAAGGTTTTACAAGACTCACGTTAACAATATTGCAGCAGTACGCACACAATCGAAGCGCAGTAAGGATGGCTAGTGTAACTAGCAAGAATACCACGAAAGCAAGAAAAAGAAGTACGCTATTAACTATTAACGTACCTGTCTCTTCCGAAACGAATGAGTACGAGAGAGCACACGTGTCTACCATCGGAATCACGAAAGTCT
+
9;A>?BBCCA<@A;;56699995555;<7=>=666250/;;///:6:7050////////$/36779983//:>939////999'86(2+222&222+255567822,227725556;:::CCCCBDBCCAAAB@BDBB>B@A@BB@@<@?B@?>ABBBCCCD?BAAA@A@BB@AAB>AABBB<A;;7:AAAA/@@=@;;;AAA@@<>;>@>>3818CCAA@CBBBBBB@D?BAD=BBB?BBBBBBBBA@@@999?@@@@??>>56207///(.27768<<>5>955
@ATNG8:04352:02488
GATGGTAGCTATACGTATATCTATGTACTCATTCGTTTCGGAAGAGACAGGTACGTTAATAGTTAATAGCGTACTTCTTTTTCTTGCTTTCGTGGTATTCTTGCTAGTTTACACTAGCCATCCTTACTGCGCTTCGATTGTGTGCTGTACTGCTGCAATATTGTTAACGTGAGTCTTGTAAAACCTTCTTTTTACGTTTAACTCTCGTGTTAAAATCTGAATTCTTACTAGAGTTCCTGATACTTCTGGATAGCGACGCGATATACTACCATCGGAAATCACGAAAGTCT
+
???=9A@@;;;<;;;?>=?@>;?::=<:;<>A7@:;;/4<393::::::<765/:;6;+//::6969;:::?333488;;;)::6888>6>;<<474=7::7;?>=9:9)8>>57525,5>>;@<::;>@???=@888:=>;=;///8866:<==<=8<>>:>>:>9==?>>?;;:188:9;-:9@376BBC/AAACA17/69779===>:>AA5>887C8<:>@<@:?A????9=7955/./9477726-----53333755...229263..(.3,3553./.'..79
@ATNG8:04352:02507
GATGGTAGCGCATATCAGCGCAGCCCAGAAGATCGGAACTCTAGAAGAATTCAGATTTTTAACACGAGAGTAAACGTAAAAAGAAGGTTTTACAAGACTCACGTTAACAATATTGCAGCAGTACGCACACAATCGAAGCGCAGTAAGGATGGCTAGTGTAACTAGCAAGAATACCACGAAAGCAAGAAAAAGAAGTACGCTATTAACTATTAACGTACCTGTCTCTTCCGAAACGAATGAGTACAGAGAGTACGATATGTCTACCATCGAATCACGAAAGTCT
+
4449.4444@;BCBBCCCCDDB;;;9;DD=AA>>=2945:BCCCC@;<7;?BB@@BMMG5B@BCCCCCCBBBB;B@;;;;;*;C=@5;;;&9@@8@A@AABBBC?B?BB?AAC?CBB@ABBBCCCBBBBCC@CG@@>@@@A?@?@=AAFCC?BCBDCCCC?@@@CCC?BA>BBB?AA>>=7=>>;::9:9(:@=A99:CCCBD9998=@@6:7:BBBB@CDBBCCB@B@CCD>CBB@BBBBCBCBBCABBBBBCBBBBBBBBBB@BB>===@<;<:990::;;
@ATNG8:04353:02483
GATGGTAGGACGAGCGTCTGAGAGGTACTCATTCGTTTCGGAAGAGACAGGTACGTTAATAGTTAATAGCGTACTTCTTTTTCTTGCTTTCGTGGTATTCTTGCTAGTTACACTAGCCATCCTTACTGCGCTTCGATTGTGTGCGTACTGCTGCAATATTGTTAACGTGAGTCTTGTAAAACCTTCTTTTTACGTTTACTCTCGTGTTAAAAATCTGAATTCTTCTAGAGTTCCTGATCTTCTGGATATGAGTGACTCGTGCTACCATCGAATCACGAAAGTCT
+
//:;:;000;BBBBBCCCCBBD@@<@BBAA:::;CCC=BB>A?::;CCCC@AAABB?BAB@AA?C?AAACBBBBB;;;;;;*:?;>?@C>DCCC@CCMBDC@BBCBCHACABACBBB@BBB?B>BBBB@B@@=@CBC@CBBBC@@@BCCBBBDC@=B@@;?B=?6:9BBBCCAA=@BA@@3@5;4;AAAA1@@DDD>BBBBBBB@A@?BBBB0B@@AB>B@CB@CCCCCCC@A?ACCECB?B@A?BFDDDABAC:::CBCBCE@@=?@A9979C??@@@;@@@@
@ATNG8:04362:02507
GATGGTAGTGTCATATGAGAGTGTGTACTCATTCGTTTCGGAAGAGACAGGTACGTTAATAGTTAATAGCGTACTTCTTTTTCTTGTCTTTCGTGGTATTCTTGCTAGTTACACTAGCCATCCTTACTGCGCTTCGATTGTGTGCGTACTGCTGCAATATTGTTAACGTGAGTCTTGTAAAACCTTCTTTTTACGTTTACTCTCGTGTTAAAAATCTGAATTCTTCTAGAGTTCCTGATCTTCTGGGATGTGTGCGCAGTCCTACCATCGAATCACGAAAGTCT
+
AC@<?B=BBD966>@@DDDDEIDBCCAA@BBB@EBCB=BD<<:===>@BB@B966?:>7;>>@9@9>;;5<@@@@:::;::'<>9994??3>;<<055;7:<7444:;?:@DDCCCCB@BDE@C@CDCCCCCBACCBC@BBBBCCCCCBBBBBBBB?B::8;A=A@@;;;@@@BC@CCDEE:C@B@BCCCD5CCBCL?CBB;;;B;;;?ALEL5EBBBCAD@BCAIJFICDC@I@BBBEBB@BDCD>B;;;AA@@BEB;;;AFDCAEEBBBAG@A@BCE>CCBB
@ATNG8:04368:02495
GATGGTAGAGAGAGCTCTCTCATCGTACTCATTCTTTTCGGAAGAGACAGGTACGTTAATAGTTAATAGCGTACTTCTTTTTCTTGCTTTCGTGGTATTCTTGCTAGTTACACTAGCCATCCTTACTGCGCTTCGATTGTGTGCGTACTGCTGCAATATTGTTAACGTGAGTCTTGTAAAACCTTCTTTTTACGTTTACTCTCGTGTTAAAAATCTGAATTCTTCTAGAGTTCCTGATCTTCTGGCGCTCTGTCACGTCTGCTACCATCGAATCACGAAAGTCT
+
;<=>::999@@@;;5555;;<<==>=><>=:>59959&4<6<8=B@BA@@;>@;>B@C@D@A>7<055<@@??>A443999$332;?::3:0.-08--(/616///;;8;@>?@?AA?@BC>B?BB?BCB@A=@@@A=;;;AABA888@===>>A4979:7:7;<AAAA@@@@D;??@AB5A9=8=====+=@:::3;;=>=<9://--9;9,6-//;595??<?AA@@??<A=F>>>=<8;==:788??@C>>>??@@@AB@@@<???>>;>@@@BCC?CBBB
@ATNG8:04378:02501
GATGGTAGCATCATGCATATCTCACCAGAAGATCAGGAACTCTAGAAGAATTCAGATTTTAACACGAGAGTAAACGTAAAAAGAAGGTTTTACAAGACTCACGTTACAATATTGCAGCAGTACGCACACAATCGAAGCGCAGTAAGGATGGCTAGTGTAACTAGCAAGAATACCACGAAAGCAAGAAAAAGAAGTACGCTATTAACTATTAACGTACCTGTCTCTTCCGAAACGAATGAGTACGATGGAGAGTCTCTCTACCATCGAATCACGAAAGTCT
+
55::39::;<<596<;A@BBCDDEE@BBA<@@@AAA7?<>@@:=:848:4:37777333&3,39<=<88:888.7844444$4<7;.995&55>4566;;<<?C?BBB?BCC@CAABDCCBABABBCCCC=@@:;69@?>@>00-0:>>@>ABBBCBBB?BBBAAA?AA>AA@=A@?BC;<<<;<<=>>.=A?B@??@@;;9)/)///:)/)/:@@@>B@@@AAA:>9=??8?@?=AA@A@999??A<A???@988:::=?598777389;;>AD9?>A>
@ATNG8:04379:02484
GATGGTAGGTGCACATGAGTGTATCCAGAGATCAGGAACTCTAGAAGAATTCAGATTTTTAACACGAGAGTAAACGTAAAAAGAAGGTTTTACAAAGACTCACGTTAACAATATTTGCAGCAGTACGCACACAATCGAAGCGCAGTAAGGATGGCTAGTGTAACTAGCAAGAAATACCACGAAAGCAAGGAAAAAGAAGTACGCTACTTAACTATTAACGTACCTGTCTCTTCCGAAACGAATGAGTACGATGAGATCTCGTGTGCTACCATCGAAATCACGAAAGTCT
+
4444.4::5:77///77:9;;====9><::88:43-4379::///)//)/)/9944444$579555999;===45559999*;=8>8=;;&////(///////9=7;8;:57333(39336>B>?999CCCCC??>55059978///6<49?B;?>@@@>@>2733333-333(333,383//(/66(/(/666'695/.2777522238,22883838265:4////977296444/5988>555;::993333388/////667985.552222'22779990555<
@ATNG8:04336:02529
GATGGTAGCGCGACGAGCGTAGACCCAGAAGATCAGGAACTCTAGAAGAATTCAGATTTTTAACACGAGAGTAAACGTAAAAAGAAGGTTTTACAAGACTCACGTTAACAATATTGCAGCAGTACGCACACAATCTAAGCGCAGTAAGGATGGCTAGTGTAACTAGCAAGAATACCACGAAAGCATGAAAAAGAAGTACGCTATTAACTATTAACGTACCTGTCTCTTCCGAAACGAATGAGTACGATGAGATCTCGTGTGCTACCATCGAATCACGAAAGTCT
+
?@B?;CBBBBCCCCCCCBCDCC;;;6:AA?ABBB;;6;=@@B998B?BA?B?9:9@ABBB3C=@@BBBABA:::2:?@AABB1BC?C6;<;6;CC?<;;BBBC;;;<?CBADAB?CCBBDCCCCCCCCCC??:?A::8;CCDBB??=A?CBB?BCBBCADC?CCAABB?A@>BCE=?????8????@@DDA/BB=A877AAAAA<@;@@AB:>:=@BAA?AB@??AA@C?CCC=CBB?BBBBCCAAACCBBB??:::==>>>@AA<@@???<AA::@DE>C???
@ATNG8:04340:02546
GATGGTAGGAGACACGTCGCACACGTACTCATTCGTTTCGGAATGGAAGACAGGTACGTTAATAGTTAATAGCGTACTTCTTTTTCTTAGCTTTCGTGGTATTCTTGCTAGTTACACTAGCCATCCTTACTGCGCTTCGATTGTGTGCGTACTGCTGCAATATTGTTAACGTGAGTCTTGTAAAACCTTCTTTTTACGTTTACTCTCGTGTTAAAAATCTGAATTCTTCTAGAGTTCCTGATCTTCTGGATATGAGTGACTCGTGCTACCATCGAATTCACGAAAGTCT
+
;;:586>?:=AA96699455555559555<<<7;9==166),),,(,(,6257489:9;28187382718>888:98=4/0/0/$//(//78805:37.38;6<=?BBBBBB?@@@@AA@A=>==:>2:9=665>?;>@@?6;;;;>?;:;?AAA>>>C8;;>=AA:>:>>BAAA@@A;>>ABB6><>:>>AAA/>>=>E:@;;;>=BA==8=>>=/>;;;@<A:>=<@@@@>>><@=??===D=@@@<A;;:AAA@>>>@@?<<<:97033333-3-3:777;47333
@ATNG8:04345:02553
GATGGTAGATATATGCACGCTCTACCAGAAGATCAGGAACTCTAGAAGAATTCAGATTTTTAACACGAAGAGTAAACGTAAAAAGAAGGTTTTACAAGTACTCACGTTAACAATATTGCAGCAGTACGCACACAATCGAAGCGCAGTAAGGATGGCTAGTGTAACTAGCAAGAATACCACGAAAGCAAGAAAAAGAAGTACGCTATTAACTATTAACGTACCTGTCTCTTCCGAAACGAATGAGTACTGTATCTATGTGTGCGCTACCATCTAATCACGAAAGTCT
+
?>>C@DCCB;69@B>9999;:<;<<75557::8<44.35334::8:6>A4:237333999$338;800(/::9;;575?;>>>+C@;?:<<<0==A<0//>>98<00,/4:::=0945<@?@@?@CCCCICBBA?@A@@>AA@@@BAA=B9B00+0>==>?>B?A??>>?9@B?BBB>BBBCB<>=<8/0000(/;5///66899>:>;?;;7;?;>>C<?<?AAAA@@<>9>=?=B?>:>A??ABBBBAA@AA9::?BBCA@@=:939<9AA=AA@=BBD>C;;<
@ATNG8:04346:02547
GATGGTAGCACACGAGATCTCATCGTACTCATTCGTTTCGGAAGAGACAGGTACGTTAATAGTTAATAGCGTACTTCTTTTTCTTGCTTTCGTGGTATTCTTGCTAGTTACACTAGCCATCCTTACTGCGCTTCGATTGTGTGCGTACTGCTGCAATATTGTTAACGTGAGTCTTGTAAAACCTTCTTTTTACGTTTACTCTCGTGTTAAAAATCTGAATTCTTCTAGAGTTCCTGATCTTCTGGTGTCTGATCTGTATCACTACCATCGAATCACGAAAGTCT
+
A>>=//6>=@A=9;6>>CE@@<=<<<;99555.599=6?><?9@<B:55:;=9:55057=4558;8<=;88==BB>A@:::)@C189@=6BBBB@CBA>AB<?@BBBB?BBBB>>==366><A8:::>==@@<@CBB<>??;;;;;;;AAB;::<8<<=9==08/6:<;<<=<<47:=>>2><@<??DDE/@?766.779///=@=A;=@@@,6///;58466*/-33--/6:762-----33<4::8889;9A?@?@???>?AA687B@@<A>==;::1:>>?
@ATNG8:04355:02531
GATGGTAGTGTCAGTGCGCGTCGTCCAGAAGATAGGAACTCTAGAAGAATTCAGATTTTTAACACGAGAGTAAACGTAAAAGTAAGGTTTTACAAGACTCACGTTAACAATATTGCAGCAGTACGCACACAATCGAAGCGCAGTAAGGATGGCTAGTGTAACTAGCAAGAATACCACGAAAGCAAGAAAAGAAGTACGCTATTAACTATTAAACGTACCTGTCTCTTCCGAAACGAATGAGTACTACTCTCAGAGACACACTACCATCGATTCCGGATAGTCT
+
=>>?ACC:;6;;==>>>===666=@:>>C?;;;>@8>8995<<=<:>>7;7:>>AABBB2B>ABB477?::::2:///66*///3838::/:;;6;22255555.53660622+26669788675;99:8716AAA;><<<768::>:?>>7;;CAAAAB=A@;;?D??;7;>>;?@?@?8==A88888)7<8;652?:::?6;287//(//(/5<<=<B;;;;:@;@=@;;4:00,0>98:>:;:===A@@BBCAAAAACBAB=BAAA8758>D@CBBABBC
@ATNG8:04357:02548
GATGGTAGCGCGACGAGCGTAGACCCAGAAGATCAGGAACTCTAGAAGAATTCAGATTTTTAACACGAGAGTAAACGTAAAAAGATGGTTTTACAAGACTCACGTTAACAATATTGCAGCAGTACGCACACAATCGAAGCGCAGTAAGGATGGCTAGTGTAACTAGCAAGAATACCACGAAAGCAAGAAAAAGAAGTACGCTATTAACTATTAACGTACCTGTCTCTTCCGAAACGAATGAGTACCTCTCAGACGCTCGTCCTACCATCGAATCACGAAAGTCT
+
;;==::;;;;;;@>@@CCC@@A;;;,9;;24??:;9.9:<<=884;8A>=?;/0//////$/4;<=77773;>A=A>@@@@@+BB@D6;;;*:?@>CBBBB;;;B<@<@A>AAA>AAAA@@AAABDDCBAAA@CCCC@CC@@?BCC?C@C;<:;BBCEBBB>BBBBAA?AA=AA:=@@@:C9?;=8<==>>.?>:>?====;;=1817=:91718A@@@ABBAAACC@C@ABA<@?C>ABD99:B?::9ABBBB?@AA@??<@AA<>=<;;5;=@???@;@@@@
@ATNG8:04360:02524
GATGGTAGTGTCATATGAGAGTGTGTACTCATTCGTTTCGGTAAGAGACAGGTACGTTAATAGTTAATAGCGTACTTCTTTTCTTGTCTTTCTGTGGTATTCTTGCTAGTTACACTAGCCATCCTTACTGCGCTTCGATTGTGTGCTTACTGCTGCAATATTGTTAACGTGAGTCTTGTAAAACCTTCTTTTTACGTTTACTCTCGTGTTAAAAATCTGAATTCTTCTAGAGTTCCTGATCTTCTGGGTGTATCAGCGAGTATCTACCATCGAATCACGAAAGTCT
+
<>CC@BCCBECB=>CCCCC;;5:<<?:>@@:;27785(--(--(---55850:>/0/7:47/04.549?===CA?C:9999*483434;=19::?>:>;?8<A?>>?BBC?DBCCHGGE@CCC@C@CCCCCBBB?BCCCACBBBCBB>BCCCCCCBCABCB?BB@C@CCBBBBBBB?BBBCC9B@B?AACCC1@@9996:BBCBBB@A@?BB@B1BCCBCAD?CC>BBDA@:94;5;ABB@@=@BBB=B@@@DBB@CDBBCBBCCCC@CCBBC@BBAA@@@:@@@@
@ATNG8:04366:02552
GATGGTAGTGCGTGAGAGAGAGACCCAGAAGATCAGGAACTCTAGAAGAATTCAGATTTTTAACACGAGAGTAAACGTAAAAAGAAGGTTTTACAAGACTCACGTTAACAATATTGCAGCAGTACGCTCACAATCGAAGCGCAGTAAGGATGGCTAGTGTAACTAGCAAGAATACCACGAAAGCAAGAAAAAGAAGTACGCTATTAACTATTAACGTACCTGTCTCTTCCGAAACGAATGAGTACTACTCTCAGAGACACACTACCATCGAATCACGAAAGTCT
+
66>?:?CCCCCA===>>><@:@955)4:;7;<<666<A>ACC??@B?CC?B????BBDDD3C?BBBBBBCCAAA;@ABBBCB5CC@C@CFE:BCC@BBBCCDJCC@C@CE@CBB?BBCCCCCCBBBDCCCCC?CCBC?B@@?@@??9@;@@@=@DCBBCBB@BBBBBB?BB>BBB?BB???8===9=>===,>A<:88;CAA?@:=:==AA6;7;ABAB?BDBBBBB?A>AAA=AAA=@BAAABEEBAABBBBB???AAA?@???=@???@;>===@?@8@@@@
@ATNG8:04369:02536
GATGGTAGCGCACACAAGATACAGTACTCATTCGTTTCGGAAGAGACAGGTATGTTAATAGTTAATAGCGTACTTCTTTTTCTTGCTTTCGTGGTATTCTTGCTAGTTACACTAGCCATCCTTACTGCGCTTCGATTGTGTGCGTACTGCTGCAATATTGTTAACGTGATTCCTGTAAAACCTTCTTTTTACGTTTACTCTCGTGTTAAAAATCTGAATTCTTCTAGAGTTCCTGATCTTCTGGAGATACACATGATACTCTACCATCGAATCACGAAAGTCT
+
@BCC656<555;=<=>6;;;55499555955.5:=>7>?;?9666;;;?@AAAAA?A?BCDD@CABBBCB;;6@755B@@,594555=4==9949:;59B89;CDDHAGCBBBCCCAAAA?B?CCCDCBCB?BBAA>BBBBCBBBC;;<AAFCD?BBC@CF?B?BAC;;;@B>BCBBBB9B?B?ABBBB2BCCCH?GAB;<;AA>@4;:;:*:???@=@?BD@BBB<<;B>A=ADCCBB?@@C?BACEECCBDAAACCCBCBBB?B???A?A@BBBBB>BBBB
@ATNG8:04376:02529
GATGTAGTGTCATATGAGAGTGTGTACTCATTCGTTTCGGAAGAGACAGGTACGTTAATAGTTAATAGCGTACTTCTTTTTCTTGCTTTCGTGGTATTCTTGCTAGTTACACTAGCCATCCTTACTGCGCTTCGATTGTGTGCGTACTGCTGCAATATTGTTAACGTGAGTCTTGTAAAACCTTCTTTTACGTTTACTCTCGTGTTAAAAATCTGAATTCTTCTAGAGTTCCTGATCTTCTGGACAGAGTGTGCAGATACTACCATCGAATCACGAAAGTCT
+
CCCABBCD?AACCCCCBBBCBCCCCBBBCAA>ABCC=CC@C?CCCCCBB@CCBBB?A?CCBB?B?ACCDCCDCC>>>>>>0<?:>>@@9?C@@=@BC?BC?BACFCC@CDDECCCC?CCC?C?CCCBCBCB?D@@@@BCDCCCBBCCBCCCCBB?BCE@BB?C@CBBBBCB@?<@9999.;;?>;;;;.;CCCE=CBDCCCIBBB5<<<;*<BCAB>C=AC@FDCBBBB@C@CCCCCD?A@B?CBBBCCCCCCBCCCCCCCBC@CBA@A?BBCCCCC>C@AA
@ATNG8:04385:01951
GATGGTAGGCACTGCGCACACATCCCAGAAGATCAGGAACTCTAGAAGAATTCAGATTTTTAACACGAGAGTAAACGTAAAAAGAAGGTTTTACAAGACTCACGTTAACAATATTGCAGCAGTACGCACACAATCGAAGCGCAGTAAGGATGGCTAGTGTAACTAGCAAGAATACCACGAAAGTAAGAAAAGAAGTACGCTATTAACTATTAACGTACCTGTCTCTTCCGAAACGAATGAGTACACACTCTCATATGACACTACCATCGAATCACTAAAGTCT
+
DDBC?BCC?B@AABCDDEDGDDDDD>CCD=BCCDBB?B@BCBCBBC@CC>C?CC?77777)9=CCDABBBB>?<3;?9;;;;*;C>B4::;&5<<7;969=BDDD@C?CC@A@A=BABBCCCFDCCCCCBBC@CC@@>@CDCCC?=;@@CCC?BBBCBCCC?CCCCCC?BB?>>>?BBBCC;@8;5;;;;.9@<=>@AAA@@?<@:>9949><ABEBB?BBBBBBB@B?BBB>CBB?BBBBBCCCB=>>AA@@>>>BBBBBCBB?BBBBC@BBBAABD>CCAA
@ATNG8:04386:01925
GATGGTAGGACGGAGCGTCTGAGAGGTACTCATTCGTTTCGGAAGAGACAGGTACGTTAATAGTTAATAGCGTACTTCTTTTTCTTGCTTTCGTGGTATTCTTGCTAGTTACACTAGCCGTCCTTACTGCGCTTCGATTGTGTGCGTACTGCTGCAATATTGTTAACGTGAGTCTTGTAAAACCTTCTTTTTACGTTTACTCTCGTGTTAAAAATCTGAATTCTTCTAGAGTTCCTGATCTTCTGGGCAGACTCTCACACGCCTACCATCGAATCACGAAAGTCT
+
69>?:==C?9557;;:<<>696BBBAC@AACBA=BBBA=A@;?;>:99CCD?AAB??;>49;>>:>;??>;@A<@D<@@>>>*594555=4BBAB=A?B=9:4:A@BBC@ICBBABBB?BBC>A=AABBBCCC@BBCHACCCBBBBBCBBAAABCE@BBC?CCADA;:;CCDDDE@CBBBB6;6;799ABB1BBBBD>BBBAABB:9;9@@@@0@AABB?B?BB@BBDC@@@<@9@?????;@;;<0;AABBBCCCBBAAA@=@AB>BCBBBABBBBCKF?CC;;
@ATNG8:04395:01939
GATGGTAGTGTCAGTGCGCGTCGTCCAGAAGATCAGGAACTCTAGAAGAATTCAGATTTTTAACATCAGAGAGTAAACGATTAAAAAAGAAGGTTTTTACAGACTCACGTTAACAATATTGCAGCAGTACGCACACAATCGAAGCGCAGTAAGGATGGCTAGTGTAACTAGCAAGAATACCACGAAAGCAAGAAAAAGAAGTACGCTATTAACTATTAACGTACCTGTCTCTTCCGAAACGAATGAGTACGTGTGACGTACGTGAGCTACCATCGAATCACGAAAGTCT
+
@@@@<@BCCCAA<<<>@ABC;59>=39@:5:@;;9?292//8///;6:8383/////999'80666//////3/;:185.-(-2222$26(-).999)54449...6322,2357.525+2555:;@AB@BBB==>@<@??A=??????==5;5:AA=AA@@===A<@@@?;61674---*--9<<6==@<@ADDD*7727...556882705666,2,26<==:=?<BADD@E?BBC>FCB?BAAABCBBBBABBCCCCCBBBAA@DDC@CCBBB?BBBCBB?:AB>>
@ATNG8:04396:01931
GATGGTAGCAGACGTGACAGAGCGCCAGAAGATCAGGAACTCTAGAAGAATTCAGATTTTTAACACGAGAGTAAACGTAAAAAGAAGGTTTTACAAGACTCACGTTAACAATATTGCAGCAGTACGCACACAATCGAAGCGCAGTAAGGATGGCTAGTGTAACTAGCAAGAATACCACGAAAGCAAGAAAAAGAAGTACGCTATTAACTATTAACGTACCTGTCTCTTCCGAAACGAATGAGTACTGCGTCTCACTCTCGCCTACCATCGAATCACGAAAGTCT
+
DBCB@CCIDFDC;;6666566=;?@@@@@?BBBAAB?D?ACD::8C>BC?C=>>=>=??@.@:??A=>=BBBCC<@?AA@@@0AA>A?BBC<BBCA<<;BCCHCC@D@BB?BBB@CCBBBCBBCECCCBBCC?CC998:AB@AA:97;@BAB?BCBBBBCB@BBBBBB?BC?BBC@BBBAA<AAA>BCBBC3B?<A===AB??@<@<????3838@BCC@CJBBB;;6:;?AB=CCC?BBBBBBA@???@@BBCBBBBBCC@CCC@C@@@B?BBCBCDD?C;<;
@ATNG8:04414:01928
GATGGTAGGCGACATACATACGCGCCAGAAGATCAGGAACTCTAGAAGAATTCAGATTTTTAACACGAGAGTAAACGTAAAAAGAAGGTTTTACAAGACTCACGTTAACAATATTGCAGCAGTACGCACACAATCGAAGCGCAGTAAGGATGGCTAGTGTAACTAGCAAGAATACCACGAAAGCAAGAAAAAGAAGTACGCTATTAACTATTAACGTACCTGTCTCTTCCGAAACGAATGAGTACCTCTCAGACGCTCGTCCTACCATCGAATCACGAAAGTCT
+
::;;6@;:69AABCGCCCBCCCCCD@FCC@BAAA@@;?<@AB@A@A?@@=@?@?;<<CCD5D@BBBCCCECDCC=BABBBBB0BB>B5;;;6;AB?BCBBBBBCC@D?BB@????BBBBBBBBDDDDCCCCC@BCBB8:9@?AA@@<@@C@@>ADBBCCCC@CCCAAB@BB799A=@@BBB=BBA=@@AAA2BC@BAABCC@==:<9<<AA<>:<>B:;9;BABBBB@B@CCD>AAA?BCCBBBC?CBBABABB@@?AA>>;A@@;=<=@A<ADCCBBB>CBBB
@ATNG8:04420:01952
GATGGTAGCACGACACGACGATGTGTACTCATTCGTTTCGGAAGAGACAGGTACGTTAATAGTTAATAGCGTACTTCTTTTTCTTGCTTTCGTTGGTATTCTTGCTAGTTACACTAGCCATCCTTACTGCGCTTCGATTGTGTGCGTACTGCTGCAATATTGTTAACGTGAGTCTTGTAAAACCTTCTTTTTACGTTTACTCTCGTGTTAAAAATCTGAATTCTTCTAGAGTTCCTGATCTTCTGGTAGAGCGTGCATATATCTACCATCGAATCACGAAAGTCT
+
CCCC?BCCCDAA<@>><>BB=BCCFCGCCICC@CFDD=@@7;7;>>;>@>;ACCA@=?@BBBC@B?BBBBCBB@B7;=<;<+?@8@:00(/00(/6>/0*77/7<@??@>BB===A@@<?@@=D=@A@?>>>>=AEBB:==B?????ABBB><::?;:;;<@@<@<@@AAAA???<?????5?;>;>@DDD/??:::1::=;:;@:;;=AAAA/A@@>=:=;?@<@=<<///596:@???B:==A<AAD>>>@?@?????A@>@>B;?899949=>>AAD9A???
@ATNG8:04429:01926
GATGGTAGCATCATGCATATCTCACCAGAAGATCAGGAACTCTAGAAGAATTCAGATTTTTAACACGAGAGTAAACGTAAAAAGAAGGTTTTACAAGACTCACGTTAACAATATTGCAGCAGTACGCACACAATCGAAGCGCAGTAAGGATGGCTAGTGTAACTAGCAAGAATACCACGAAAGCAAGAAAAAGAAGTACGCTATTAACTATTAACGTACCTGTCTCTTCCGAAACGAATGAGTACAGAGAGTACGATATGTCTACCATCGAATCACGAAAGTCT
+
?@DD;66CCCCDCCCCCCCCBCCBB@EED?B@@00/6:6;99;;8<7=B@B?BC::7>=>+=<AA<@BCBBBBD=?:;9999'9?8=2:::&9DD=BAAAA@BBC@C@CC@BBB?BBBBBCBCCCCCCCDDD@CC998;AA???994;?AAB@DDDCBDCD@AAACCD@@@=ACD@BBAAA:??A;==??>,=>????;>>?@G:>:>?BB7;7;ACBB@BBAA@@@?C>??C>BBC@AAABBBBBBBBABCBCBBB>>>@AA@>;=>>??<??>>==<4=;;:
@ATNG8:04430:01934
GATGGTAGCATCATGCATATCTCACCAGAAGATCAGGAACTCTAGAAGAATTCAGATTTTTAACACGAGAGTAAACGTAAAAAGAAGGTTTTACAAGACTCACGTTAACAATATTGCAGCAGTACGCACACAATCGAAGCGCAGTAAGGATGGCTAGTGTAACTAGCAAGAATACCACGGAAGCAAGAAAAAGAAGTACGCTATTAACTATTAACGTACCTGTCTCTTCCGAAACGAATGAGTACCTCTCAGACGCTCGTCCTACCATCGAATCACGAAAGTCT
+
B@@@?B@CBBBABACCCBCCDCDCBACED@BBCBCC?C?BBB::4>5==>D@BB??=>>C+B<>?<BDCEBBBA9@:;;;;;';A=?4;:;49@@=9:9ABBBBB@BABB?BBB?AABBBBBBCCCDCCCBB>AEBB>@@DBBBBB>A?A@@>ACCCCCCC?BBBBBB?CC?CAB?CCC@C<??@;99999(9=:====A@??@:=:=?AA:=:=A@@@?BCBBBBB?C?BBD=BBB?BBBBBCC?AAACCAA@C@AA@@@;@AC=>>>>@<@BBBBCD>BA??
@ATNG8:04432:01953
GATGGTAGCACACGAGATCTCATCGTACTCATTCGTTTCGGAAGAGACAGGTACGTTAATAGTTAATAGCGTACTTCTTTTTCTTGCTTTCGTGGTATTCTTGCTAGTTACACTAGCCATCCTTACTGCGCTTCGATTGTGTGCGTACTGCTGCATATTGTTAACGTGAGTCTTGTAAAACCTTCTTTTTACGCTTACTCTCGTGTTAAAATCTGAATTCTTCTAGAGTTCCTGATCTTCTGGGTGCGCTACAGTCTCTCTACATCGAATCACGAAAGTCT
+
?=>:7;>CCCCBBBCFFECBBBDCBBCDDC997:@@@<AB?BADBBACCC@DBB@?=??BA??6@@BCDBBBB@@8999:9$9?3@999.8BBB?EBB?BB?>>?BAB?BCCCBA@@<>>@<@<AAAAAA?A;AA885:?<>@>>>>=<=A>>>>AAA<AB8;8;AA@@A>==9=>>>?5?;>988888(7=;6717///778;99-252&29:8<9>;>>;@@@??==:><??@@@D<AAAA9==///<;;:=B>>>>>??BBBC??;>@@>>>@:A@@@
@ATNG8:04432:01958
GATGCGCATATCAGCGCAGCCCAGAAGATCAGGAACTCTAGAAGAATTCAGATTTTTAACACGAGAGTAAACGTAAAAAGAAGGTTTTACAAGACTCACGTTAACAATATTGCAGCAGTACGCACACAATCGAAGCGCAGTAAGGATGGCTAGTGTAACTAGCAAGAATACCACGAAAGCAAGAAAATGAAGTACGCTATTAACTATTAACGTACCTGTCTCTTCCGAAACGAATGAGTACGATGAGATCTCGTGTGCTACCATCGAATCACGAAAGTCT
+
>=B;:9C@ECCCCCCBCCDDE=@@C<CBBCCB?A?A@AABBB>BA@C?AAAAAAAA2A?AABB??????=5==88989(8=8<8?@@.569177285:://*/(.536586??;;9AABC;:;>>?AA=A=:;7;@?@B???;?=C??<@?===>9818:==>?=?@<@DD=?=>=@9>=<78888)8::4::9<98867076=>==9=:;;;>@;?@@@@@@:>;>AA8>>A<A@>>>@CCA??>==B;;;;;>;;;?<<7=<///69:;;;??7==9A
@ATNG8:04385:01988
GATGGTAGGACGAGCGTCTGAGAGGTACTCATTCGTTTCGGAAGAGACAGGTACGTTAATAGTTAATAGCGTACTTCTTTTTCTTGCTTTCGTGGTATTCTTGCTAGTTACACTAGCCATCCTTACTGCGCTTCGATTGTGTGCGTACTGCTGCAATATTGTTAACGTGAGTCTTGTAAAACCTTCTTTTACGTTTACTCTCGTGTTAAAATCTGAATTCTTCTAGAGTTCCTGATCTTCTGGATATGTGTGACTCGTGCTACCATCGAATCACGAAAGTCT
+
@00/499:;<:666<<<<=566<<:>@@@?@@:?;;;6;>?C?CCC969>@DDCCC?B?@999?CBCBDDDDBBB>AABBB0@@=@@CC>DCCC@CBB>BE?AACCCC@CCCCBABA@CCC@GAJCBA;;;C=@@CC?BCBBCCCCBCBDDECCC@BBB@AA=@>@BCCCBBBA5;;;;;.;9@=;;;;.9=;;D<@999CC@@::.555&5:99;:>?BB?ABB999@>A=A>>>>>495B9BBA:::@@>999CBBABAAB>A:99B<@@C;;;G7;;;;
@ATNG8:04387:01993
GATGGTAGCAGACGTGACAGAGCGCCAGAAGATCAGGAACTCTAGAAGAATTCAGATTTTTAACACGAGAGTAAACGTAAAAAGTAGGTTTTACAAGACTCACGTTAACAATATTGCAGCAGTACGCACACAATCGAAGCGCAGTAAGGATGGCTAGTGTAACTAGCAAGAATACCACGAAAGCAAGAAAAAGAAGTACGCTATTAACTATTAACGTACCTGTCTCTTCCAAACAATGAGTACGATGAGATCTCGTGTGCTACCATCGAATCACGAAAGTCT
+
ABCC=>>@:555;;;>666<<;;;>9;@?><?;5557:6:;;:;:<6:9593-----778)8177:::9;9888188@B@@@+>>@?;@@@4BCC?CBB@B@AAB?B@BB@CBB?BBAACCCCBBBCBBCCC@CCCB?BBAC@A:97;@C;;9;C@@?DAA=BBCBCD@BB@AAA?A@@@@;><<988888(7=4<:;;A@?>>5;5;:==5:7:BDBC@DB;;:BB@C?CC=BA<??BBBBBBBCCBBB>>==>>>;;;>?C8==@;;5;>>?BCC>C@@@
@ATNG8:04402:02007
GATGGTAGCGAGCGAGTGTGTATACCAGAAGATCAGGAAACTCTAGAAGTAAATTACAGATTTTTAACACGAGAGTAAACGTAAAAAGAAGGTTTTACAAGACTCACGTTAACAATATTGCAGCAGTACGCACACAATCGAAGCGCAGTAAGGATGGCTAGTGTAACTAGCAAGAATACCACGAAAGCAAGAAAAAAGAAGTACGCTATTAACTATTAACGTACCTGTCTCTTCCGAAACGAATGAGTACGTGTGCGACGTGTCTCCTACCATCGAATCACGAAAGTCT
+
=<0/)/44445:445;;<:<:----(--50-/4:::.44(48869991//--(-(---//////$48::::;;;<<<=7;943373'3<8<5==;0;//(/8666;A?A>B=;;;?>=59986;9>@??BBBBBBB?AA??:?@?<<;88/7<?>?<??>;=;;=8<;;352675277;.77555(2883555555$5:4222677755053855505/57BBC=ACAABBD@D?BCH=D@@=@@@@AAB?@????ABDC@??DA@<@>?9??????A>BCCDM?G;;;
@ATNG8:04404:01982
GATGGTAGGACGAGCGTCTGAGAGGTACTCATTCTGTTTCGGAAGAGACAGGTACGTTAATAAGTTAATAGTCTGTACTTCTTTTTCTTGCTTTCGTGGTATTCTTGCCTAGTTACACTAGCCATCCTTACTGCGCTTCGATTGTGTGCGTACTGCTGCAATATTGTTAATCGTGAGTCTTGTAAAACCTTCTTTTACGTTTACTCTCGTGTTAAAAATCTGAATTCTTCTAGAGTTCCTGATCTTCTGGTGTCGTCTATCATGATCGAATCACGAAAGTCT
+
====?B?C<BA?;;:::556<===8<<<<95/)////:177)/)/44:;<<9=::9816)//(/939-//85-----9968::::+:=6:8<<7>AAC>9:8:>?178.7>>?;<<:0/-673--/165<<>?@@@@:><@@=BA;;:@ABABBA<<<@@<0006::*0)-////8999:8<<<==05.9;99:9-9=>>@4@AA999?>@@.9599$55555.549D;@?@@4443:7;<<=<<7;A@=AA<@;=00//77//549:<8<>665:=44444
@ATNG8:04407:01984
GATGTAGTAGTACACTAGTCATACCAGAAGATCAGGAACTCTAGAAGAATTCAGATTTTTAACACGAGAGTAAACGTAAAAAGAAGGTTTTACAAGACTCACGTTAACAATATTGCAGCAGTACGCACACAATCGAAGCGCAGTAAGGATGGCTAGTGTAACTAGCAAGAATACCACGAAAGCAAGAAAAAGAAGTACGCTATTAACTATTAACGTACCTGTCTCTTCCGAAACGAATGAGTACATAGATATACGTATAGCTACCATCGAATCACGAAAGTCT
+
CCCCBCDDCCBBCCCCGCFDBCCB@BBB?A@CCCC@CACDCBBBD@DD?C@BBA?>===.><@ABBA@?A::8-8>;;;;;':?=@4::;*9@@;?A;ABDCCE@C@BB@DCC=@?BCCBBACCCCCBBBC@BBA@>AA@CBBAA>B@CBB?BDBCBCCA?AAAAAA?BC?BBB?BBAAA9@?=9==<<<.==9>888@???@:>:>CAA:=:=DDCC?BBCCAAA?C?BAA<BBD@BBBBBBBB@BBBB@@AAB??@>>>???<???@?<??CBBBD>CA==
@ATNG8:04408:02000
GATGTAGCATCATGCATATCTCACCAGAAGATCAGGAACTCTAGAAGAATCCAGATTTTTAACACGAGAGTAAACGTAAAAAGAAGGTTTTACAAGACTCACGTTAACAATATTGCAGCAGTACGCACACAATCGAAGCGCAGTAAGGATGGCTAGTGTAACTAGCAAGAATACCACGAAAGCAAGAAAAAAGAAGTACGCTATTAACTATTAACGTACCTGTCTCTTCCGAAACGAATGAGTACGATGAGAGAGCTCTCTCTACCATCGAATCACGAAAGTCT
+
CCCCCBABCCDDBBBCDEDCCBBB@CCC@G@@@ADAC?BBB@@@=>BB@BA=@@===<;'72888=BBBBBBD=?:A====0=?<B2;;;&9@@<@AAAA@B9;::=BC?BCC>A@BBBCCBCJCBCBBBB@CBBB?CBBBFBAA=A=A:;7;B@@@CCBACBBBDC?BB?BBB?BA999+7;75779999%0:56///==@@?<A<AAAB=B=?;@AB?BBABBAA>B?BBC=CCC?CAAABBDBB>>>BAA@B@>?>>>A>>>=@???@=>=ABBDF>ABBB
@ATNG8:04411:01976
GATGGTAGAGTATCATGTGTATCTCCAGAAGATCAGGAACTCTAGAAGAATTCAGATTTTTAACACGAGAGTAAACGTAAAAAGAAGGTTTTACAAGACTCACGTTAACAATATTGCAGCAGTACGCACACAATCGAAGCGCAGTAAGGATGGCTAGTGTAACTAGCAAGAATACCACGAAAAGCAAGAAAAAGAAGTACGCTATTAACTATTAACGTACCTGTCTCTTCCGAAACGAATGAGTACTACTCTCAGAGACACACTACCATCGAATCACGAAAGTCT
+
::<<8<=;?666><<<<<<;;::9;5>44.48:<;?=A?BBBAA@B@CC>A=@BC;;;;;'9=BCCCBCHCBCC=@@;;;;;(9>;>2999&4::5<BBBBCCBB?A=??=?AC@BCBBCC;;;CHHEFFA@=AA@@=@AAABBA@=B?A;;7;DBBA@@F@EBABCC?:949:939?9999*89928<<;<,;<3:<<8AA@;:1818<::4;8==BCC?CCBBCBB=A=<<<0;?@=@A??C???BBBB:::BBAAABA@@?8927@>>@<AABA:::89@@A
@ATNG8:04418:02003
GATGGTAGGCGACATACATACGCGCCAGAAGATCAGGAACTCTAGAAGAATTCAGATTTTTAACACGAGAGTAAACGTAAAAAGAAGGTTTTACAAGACTCACGTTAACAATATTGCAGCAGTACGCACACAATCGAAGCGCAGTAAGGATGGCTAGTGTAACTAGCAAGAATACCACGAAAGCAAGAAAAAGAAGTACGCTATTAACTATTAACGTACCTGTCTCTTCCGAAACGAATGAGTACCTCTCAGACGCTCGTCCTACCATCGAATCACGAAAGTCT
+
BBBB<BBB<B;;:<<<>BCCBBBCC@CCCAAAAF;;8;?CABABBC?BB@C@CBBCCEDD3C@CCFCCCBBA@@=@CCCECC2FD?E4;;;-;CC=AA@CCCGCB?C@CC@BBB>AABBBABBECBBBBCCB@BCCB@BBBBAAAA5:6;;;6;CBBBBBB@CCC@???BB@BDC399999+9998===<?.?A?B9:9EBB;;7;<>?AA3818A@@A@BBBBBCB?B@BCB<BAA?AACCBBA?BBCCCAABBCDBBBB>>@<6==>=><@=BA@@@<@BBB
@ATNG8:04419:02010
GATGGTAGCACGAGTCACTCATATCCAGAAGATCAGGAACTCTAAGAAGAATTCAAGATTTTTAACATCGAGAGTAAACGATTAAAAAGAAGGTTTTACAAGACTCACGTTAACAATATTGCAGCAGTACGCACACAATCGAAGCGCAGTAAGGATGGCTAGTGTAACTAGCAAGAATACCACGAAAGCAAGAAAAAGAAGTACGCTATTAACTATTAACGTACCTGTCTCTTCCGAAACGAATGAGTACAGAGAGTACGATATGTCTACCATCGAATCACGAAAGTCT
+
55==466=@A966;;;;;=<;;;;>8=;;7;<<;;<:=9;<@/0+/;7;9693//+///;;;+;8::994445:===39333,3333$33,/(/99+9//(/866/2222+2.5859>96;=>>DBBABBBCB@@@B>ABAB=@??????C<@<@@@<@CDCBCBB?AAABBB=@B>@>@499@?@8@9949?@AA/AA=@;:;AAAAB:>9<<;;4929=B?@=@@?@@BC?CABBB=A??=@BBBCDDCAACAAACCBB@AACBAA<848;;<>;>@>>>@@9@:::
@ATNG8:04424:01982
GATGGTAGCTATACGTATATCTATGTACTCATTCGTTTCGGAAGAGACAGGTACGTTTAATAGTTAATAGCGTACTTCTTTTTCTTGCTTTCGTGGTATTCTTGCTAGTTACACTAGCCATCCTTACTGCGCTTCGATTGTGTGCGTACTGCTGCAATATTGTTAACGTGAGTCTTGTAAAACCTTCTTTTTACGTTTACTCTTGTGTTAAAAATCTGAATTCTTCTAGAGTTCCTGATCTTCTGGCTCTCGTAGACAGATACTACCATCGAATCACGAAAGTCT
+
BCBB?BCCCB>CCCBBFDCCEHCBBB@@ABA@=@BBB=BD@D@BBBBBBB@CBCDCD>C>AABB?B?BBDCAAA@A8@@@@@2@A;?@@@5?CBB?BBBACD??=>BBB@BCD@@@>>:>AA<A=@???@>>><AABA=<==BB>>>>AA@?????:;;;;@@<@=BBA@@?AAA=AAAAA5A;?:>?CCA/@AAAA78:A==:=??=39:9:+:678E=D<@A=AABAA@@<@<AAA@A@<>>>:???>>>AAA===>@?@@@@><<99<<9;>B??AA9@@@>
@ATNG8:04425:02004
GATGGTAGAGAGACTGTAGCGCACCCAGAAGATCAGGAACTCTAGAAGAATTCAGATTTTTAACACGAGAGTAAACGTAAAAAGAAGGTTTTACAAGACTCACGTTAACAATATTGCAGCAGTACGCACACAATCGAAGCGCAGTAAGGATGGCTAGTGTAACTAGCAAGAATACCACGAAAGCAAGAAAAAGAAGTACGCTATTAACTATTAACGTACCTGTCTCTTTCCGAAACGAATGAGTACTGCGTCTCACTCTCGCCTACCATCGAATCACTAAAGTCT
+
BBCC?BCDDCBBBCCCCDEECCBCB<BBB@BGGBBB@B@BBBBBBA>AA>A>B@>77777.9>CDCBBBCBBBB9A?@AABA2BA=A>BCC<CCCACBBADDCCC@D@BB?CCC>@ABBCBBBDCCCDDDBB?BDBB@BBBACBBB>B@CBB?ACCDCBBA>BCCBB@@BB=AA@9>>>??8=>?;99999(:A@A888AAA@@;@<@@=>7:4:?BBB@BBCAA@??9??@@@<A??=?BBDCBBBBBBCBBCAAACBBCC?CCC@CBAAB?CCBBBBA:AA;:
@ATNG8:04431:01973
GATGGTGGAGACACGTCGCACACGACTATTCGTTTCGGAAGAGACAGGTACGTTAATAGTTAATAGCGTACTTCTTTTTCTTGCTTTTCGTGGTATTCTTGCTAGTTACACTAGCCATCCTTACTGCGCTTCGATTGTGTGCGTACTGCTGCAATATTGTTAACGTGAGTCTTGTAAAACCTTCTTTTTACGTTTACTCTCGTGTTAAAAATCTGAATTCTTCTAGAGTTCCTGATCTTCTGGTGAGATATGCATGATGCTACCATCGAATCACGAAAGTCT
+
====7;;<?==B@DAAAAAABBC@?ABCCABBBI>BA@C@CCABB;;6:?>=?7A8@@=B>B?ACBBBCBBCAAAAAA2@?<?8988&3==:?BBD@@@>@@?BBB?BBBAAABB?AA@=@=???B:9:A@AAAC=?==>B?>>>==??==;;6;>?:?@3838???>>@?C5;8888)89>:>BBBB/A@@@@:@??;;;?;;;:::::*;///7171;?:=>=?====A:==><==7;;?;?;;;>>@@@@;;;;;;=;;;5;?;;;=>>>?AAC:>===
@ATNG8:04386:02054
GGATGGTAGTGTGTCTCTGAGAGTAGTACTCATTCGTTTCGGAAGAGACAGGTACGTTAATAGTTAATAGCGTACTTCTTTTTCTTGCTTTCGTGGTTATTCTTGCTAGTTACACTAGCCATCCTTACTGCGCTTCGATTGTGTGCGTACTGCTGCAATATTGTTAACGTGAGTCTTGTAAAACCTTCTTTTTACGTTTACTCTCGTGTTAAAAATCTGAATTCTTCTAGAGTTCCTGATCTTCTGGATTAGCGACGCGATATACATCGAATCACGAAAAGTCT
+
.(---3787<<??D=>>6655559444<<;;<?:779:,9929.9<<<=@@:<<@95.58;;;@;>9??666=;99.55555$44.4:;;3;///)/)//)/;5565<<>8?>>>::99,//;7@7=9<ABBBB<@@@@;??999@@@@@AB::99@4995=@@<<9:::=666;=8=====0<7<4999;;*;:>;;*-..00/>0/9.9555$5999=7;7;>:?==5555058<<<@=@=@<=40/)/00>>9>=////9:777///)///55555&/9//
@ATNG8:04387:02052
GATGGTAGGTGCACATGAGTGTATCCAGAAGATCAGGAACTCTAGAAGAATTCAGATTTTTAACACGAGAGTAAACGTAAAAAGAAGGTTTTACAAGACTCACGTTAACAATATTGCAGCAGTACGCACACAATCGAAGCGCAGTAAGGATGGCTAGTGTAACTAGCAAGAATACCACGAAAGCAAGAAAAAGAAGTACGCTATTAACTATTAACGTACCTGTCTCTTCCGAAACGAATGAGTACGATGAGAGAGCTCTCTCTACCATCGAATCACGAAAGTCT
+
<444.449399@A>;669CBC@@@B>BCC?BBB@@?;@>@AABBBB?CCADAEGCBBCDC5D@CCCCCCCCBCE<@@ABBBB5BCAG@BCD:BAA=@@@@ACBBB?C?BC?BBB?BBBBCCCCBBBCCBBB@<@@@@?A:;:AAAA?CFLBB>BDCDCAAA@CBB@AA?BB@BCE<?>B@?8?9939::9:(9@9@9;:???BB=@:>>AA=@=@BCAB?AC;;;CB>A?BAA9B@@=@@?ACBBCB?@?BBBABBC??????@A?A888@:>;?=@@@:@ABA
@ATNG8:04395:02048
GATGGTAGATACTCGCTGATACACCCAGAAGATCAGGAACTCTAGAAGAATTCAGATTTTTAACACGAGAGTAAACGTAAAAAGAAGGTTTTACAAGACTCACGTTAACAATATTGCAGCAGTACGCACACAATCGAAGCGCAGTAAGGATGGCTAGTGTAACTAGCAAGAATACCACGAAAGCAAGAAAAAGAAGTACGCTATTAACTATTAACGTACCTGTCTCTTCCGAAACGAATGAGTACACATCGTCGTGTCGTGCTACCATCGAATCACGAAAGTCT
+
=AAB?BAAB;;59555955;@ABCD>BBB?::;@@@=A588>>=BC>@A?A>>??AACCC3C>AABBBB@??CE=969@@@@+>B:C:CCC;A@B@CACBBCBBB?B@CD@ACC@D;::CBCCCGCCCIDCB?BB@@=@AA@BA::8;@AA@>ABBBBBBB@BBBACC@DD?AAA=@@??=5===;99:::(9@<>A@B@@@AA<@<@@??<?===BBB?BBBBBBB@B?BBD>BAA=AAADCBBBA>??A@AA;::AA@AA@BB>A???B@CAAA???8?>??
@ATNG8:04398:02069
GATGTAGCTCTGCTCTGACTCTCGTACTCATTCGTTTCGGAAGAGACAGGTACGTTAATAGTTAATAGCGTACTTCTTTTTCTTGCTTTCGTGGTATTCTTGCTAGTTACACTAGCCATCCTTACTGCGCTTCGATTGTGTGCGTACTTCTGCAATATTGTTAACGTGAGTCTTGTAAAACCTTCTTTTTACGTTTACTCTCGTGTTAAAAATCTGAATTCTTCTAGAGTTCCTGATCTTCTGGATATGAGTGACTCGTGCTACCATCGAATCACGAAATTCT
+
899==<BCC>BBBBBBAA;@CC@@@B@@@BA=@;;;4:@=A@BBABBCB=:659;6;7;?B>7<9;?=B=B=??:==@@@1BB?AABB;AA;:9:CF@DD@;;;CBC@C;;;B@@@==>>=A000AA@BBC@CBBB?AABBBA@@CCB@CB;;;;;::9==2949?@AC@@@;7;>@<@0@=@?BBBBB.;:@@@;ACCCDCB;;;5;;;;*9>999=@=@A>AA?@999<@8@@<@@<:>BA=<699>999@?>?C?999:9:2999?A?@@@BBCC=C??@
@ATNG8:04400:02069
GATGGTAGCGCGACGAGCGTAGACCCAGAAGATCAGGAACTCTAGAAGAATTCAGATTTTTAACACGAGAGTAAACGTAAAAAGAATGTTTTTACAAGACTCACGTTAACAATATTGCAGCAGTACGCACACAATCGAAGCGCAGTAAGGATGGCTAGTGTAACTAGCAAGAATACCACGAAAGCAAGAAAAAGAAGTACGCTATTAACTATTAACGACCTGTCTCTTCCGAAACGAATGAGTACGATGAGAGAGCTCTCTCTACCATCGAATCACGAAAGTCT
+
CBBC@CCCCCBBCCCCBBBCCCCCC=BBD?CCBAAA?B?CBB??AA?BC?B?@??<<<<=.>?BBDAAACCCCA9BABBCCC1CC=@::::;*<BC?GCBBGCDCC?C@BB=BCC?CBABCBBBCCCCCCCCC?CDBB?BBB@@?>>:@?BBB?BDDDAAAB?BCAAAA@BB>>>>8=<<<<3=>=9::9:9.9B?C888@??=>8=:=ABB:=8=BBB<AAA???B=A9788-6;=8=AAAAA?@????AAA><<A>>>><<=A;A:::>=A@@@?>=7>>::
@ATNG8:04401:02051
GATGGTAGTCTCAGATAGTCTATAGTACTCATTCGTTTCGGAAGAGACAGGTACGTTAATAGTTAATATCGTACTTCTTTTTCTTGCTTTCGTGGTATTCTTGCTAGTTACACTAGCCATCCTTACTGCGCTTCGATTGTGTGCGTACTGCTGCAATATTGTTAACGTGAGTCTTGTAAAACCTTCTTTTTACGTTTACTCTCGTGTTAAAAATCTGAATTCTTCTAGAGTTCCTGATCTTCTGGTAGAGCTGCATATATCTACCATCGAATCACGAAAGTCT
+
;4555:==A@@@BAABBA;95?@AB@A@BBAA?@@AA8AB?B?CBCCB@@;A=9>?:?9>B:9655:9:;;;<;;.43333$3;288><573594;<=9=D4695=:;7;BCCBCBC@CCB@D@HCBBBA@C?BBCB?CBBBBBC000><000<?;@<<;>B9>9=895;;<<>>;<@GF9@=@;99999(9==>D>FCCAAAB@@C@BBBB2B;;9B?C@CB@BCCCA:;8;?ABBBBBABBCACCB;;;;;;ABB;;;DBCC?BBBBC@CCAA@BB=CBAA
@ATNG8:04408:02047
GATGGTAGGTGCACATGAGTGTATCCAGAAGATCAGGAACTCTAGAAGAATTCAGATTTTTTAACACGAGAGTAAACGTAAAAAGAAGGTTTTTTACAAGACTCACGTTAACAATATTGCAGCAGTACGCACACAATCGAAGCGCAGTAAGGATGGCTAGTGTAACTAGCAAGAATACCACGAAAAGCAAGAAAAAGAAGTACGCTATTAACTATTAACGTACCTGTCTCTTCCGAAACGAATGAGTACGATGAGAGAGCTCTCTCTACCATCGAATCACGAAAGTCT
+
:945059;8>@@@BDBBA@;55944.4<<389444739=A@BBBBC@EE:;:;CBBBDCCG*C@CBAACBB@@AA8@AA@@@@0>C=C5;;;;;#9@@8???CFCBBB@C@BB?BBC?BBBBBCCCCBCCDCEBA>ACCC?BABABA>>:@>AAB@BCDDDAAA@BBC>??@AA<AA@;><9999+99:3:::99(8A<A588>=<==1818==A:>8<?I<;9;BBBCCD@C@@@?8@;;5:@???@A???==>737?778=@?877A797<9:3:9989DG<B;00
@ATNG8:04412:02057
GATGGTAGTACATGATAGACGACACCAGAAGATCAGGAACTCTAGAATAATTCAGATTTTTTAACACGAGAGTAAACGTAAAAAGAAGGTTTTTACAAGACTCACGTTAACAATATTGCAGCAGTACGCACACAATCGAAGCGCAGTAAGGATGGCTAGTGTAACTAGCAAGAATACCACGAAAGCAAGAAAAAGAAGTACGCTATTAACTATTAACGTACCTGTCTCTTTCCGAAACGAATGAGTACTGCGTCTCACTCTCGCCTACATCGAATCACGAAAGTCT
+
<::;7?=BB@@ABAACCCBBACCB@>BB@=BEC:9;9;8:BB@BCC?CB?@=@????>???(@?CDGCCCCBAAF@DB@@@@@0@B>B?CGCC5GCCA;;:@BBDEEAA@@<6<00+0:>>ACCCGDCCCCCCC@CGBB?BBCCCCBB?B?CBB@BDDDCCBB?BCCCCC?AA=?@B@BB?>=6@<<8<<<<=.?A>B>>?CBB?@<@===6618:=>C;;:<BBBBCCC>B@BCD>CA@>@BCCCCBBBBBBCBCCCCCCC==<@000ADAC?CCBBCCB=C;;;
@ATNG8:04423:02049
GATGGTAGTATATCGCGTCGCTATCCAGAAGATCAGGAACTCTAGAAGAATTCAGATTTTTAACACGAGAGTAAACGTAAAAAGAAGGTTTTACAAGACTCACGTTAACAATATTGCAGCAGTACGCACACAATCGAAGCGCAGTAAGGATGGCTAGTGTAACTAGCAAGAATACCACGAAAGCAAGAAAAAAGAAGTACGCTATTAACTATTAACGTACCTGTCTCTTCCGAAACGTATGAGTACGTGTGACGTACGTGAGCTAATCGAATCACGAAAGTCT
+
9:;;<:549;99?;>@A>BA:;994.4492559@:9.67<@BCCBB=AC6;4:??;<;;;,;:>@@AACCCCKC9:9;;;;;':@<@=@@@0@B>@CCCCCCBCD@D@BB@AAA@AAABBBBEAAABBAA@@<@?@@<@@@?????<@?BBB?BBBBAA??=?@AABC?AB????<>>=<<39998888888%896:756;99:949<>88:;A;A?CCC@C;::AAC<?<?AA;ABAB?@?CDBBBBABACBB@??CCBBBBBB?AABC@BA@>;;;09999
@ATNG8:04425:02047
GATGGTAGTCTCAGATAGTCTATAGTACTCATTCGTTTCGGAAGAGACAGGTACGTTAATAGTTAATAGCTGTACTTCTTTTTCTTGCTTTCGTGGTATTCTTGCTAGTTACACTAGCCATCCTTACTGCGCTTCGATTGTGTGCGTACTGCTGCAATATTGTTAACGTGAGTCTTGTAAAACCTTCTTTTACGTTTACTCTCGTGTTAAAAATCTGAATTCTTCTAGAGTTCCTGATCTTCTGGGTGTATCAGCGAGTATCTACCATCGAATCACGAAAGTCT
+
=6;6:@??AB@@ACCHCBAA@BB@@@AAAA9;0:>>?7>E@F?CBCCBBB@BBBBE@D;::@?=B:<6A665?;;;7;::::)?A>B=>>8;;<=9<<;:;@6897@??;ABB??=BB?BBC?B?CCDGGBBB@BECC@CBCBECBDDB@@@@@@A?BBB>;:6:;>@A@@BBBCABBCCC7;9;@CCCG=CBBBG?EDGCICBAAB5;;;;*;@@;;6;?BB?BBBBBBC@B@CECDAA=A:;;0;;;@@AABBCBBBCAAABB?BC;;;?;;;@;;;0;@=@
@ATNG8:04429:02064
GATGGTATGCGTGTGAGAGTCTGCCCAGAAGATCAGGAACTCTAGAAGAATTCAGATTTTTAACACGAGAGTAAACGTAAAAAGAAGGTTTTACAAGACTCACGTTAACAATATTGCAGCAGTACGCACACATTCGAAGCGCAGTAAGGATGGCTAGTGTAACTAGCAAGAATACCACGAAAGCAAGAAAAAGAAGTACGCTATTAACTATTAACGTACCTGTCTCTTCCGAAACGAATGAGTACGAATGAGATCTCGTGTGCTACCATCGAATCACGAAAGTCT
+
CEBA>BCAAABBBECCCCCBBA;;;09AA?AB9:;A=A?BBBBBCB???>?@BB???ABB3B@ABB:::ABBBD=AAAAABC/;:5:6<<<5=AA=@=>>BA?;;7><@D<??@<@@AAAA===@@@A<<>AC;>>>9>>@A>@<<:<;A9:7:>>>AAAA=AAAA@@<@@9>AA49<998.:;<8=FFFF/>>:>>>>A??>>:>;==>A<A=BA>8:69?<<<<<;>=BCC:@??<?A::777//,/@<<@;;;>>>A===CAA=A>;:;=B;;:ACC:@@A@
@ATNG8:04431:02050
GATGGTAGTGCGTGAGAGAGAGACCAGTAGATCAGGAACTCTAGAAGAATTCAGATTTTTAACACGAGAGTAAACGTAAAAAGAAGGTTTACAAGACTCACGTTAACAATATTGCAGCAGTACGCACACAATCGAAGCGCAGTAAGGATGGCTAGTGTAACTAGCAAGAATACCACGAAAGCAAGAAAAAGAAGTACGCTATTAACTATTAACGTACCTGTCTCTTCCGAAACGAATGAGTACACACTCTCATATGACACTACCATCGAATCACGAAAGTCT
+
@??@7?CBA@??666>>CBAA@00+/77:;?====@D?AAC9:4;7:82;999773333$338=8BBB@A@@@:>?ABFMG5BB=A5;;0:@B<?:99BBBCC@B@CD@DAA>ABBCDDDCBCCCCCCCC?BCCC?B@A@AA@@=B>AAB?BAAABBCB?BBBCBB?AA>BCC?AB:::28=>;99:9:(9@=B=>=BBCAA:=9=BBD:>:==ABB@CCBCBCC@C?BBC>CCC?CBBCCCCDCA@@@BBBBB@BBBBCGBB?BBAAB?CBAB;;;7;AAB
@ATNG8:04433:02047
GATGGTAGCACGACACGACGATGTGTACTCATTCGTTTCGGAAGAGACAGGTACGTTAATAGTTAATAGCGTACTTCTTTTTCTTGCTTTCGTGGTATTCTTGCTAGTTACACTAGCCATCCTTACTGCGCTTGATTGTGTGCGTACTGCTGCAATATTGTTAACGTGAGTCTTGTAAAACCTTCTTTTTACGTTTACTCTCGTGTTAAAAATCTGAATTCTTCTAGAGTTCCTGATCTTCTGGCGCGTATGTATGTCGCCTACCATCGTTCGGGTCAGAGTCT
+
:6CC;CDDDABBBBDCCCC:69CCBBCCCDAB@BCCC>CD@C@BBBBBCCABBBBB?B=AADD?C?AA@ABBCBB>BBBBB1BB?B@BB>>BCB@BBB>BB;>>BCBB?ADD>>>??9<<A;A;AABB?>?B<BAA:??A>>=>=>BA@@::;B=@@?;>D<A<???@@A?;;5;;;;;2;:?:;7776+39777),,,,,,988;/7877'5:;;>:?;>>8>@@?:;;<A7;;A@A@;===9///:=:::=?@@;;;A=ABC=B??;;5::8,577663332
@ATNG8:04433:02059
GATGGTAGTACATGATAGACGACACCAGAAGATCAGGAACTCTAGAAGAATTCAGATTTTTAACACGAGAGTAAACGTAAAAAGAAGGTTTTACAAGACTCACGTTAACAATATTGCAGCAGTACGCACACAATCGAAGCGCAGTAAGGATGGCTAGTGTAACTAGCAAGAATACCACGAAAGCAAGAAAAAGAAGTACGCTATTAACTATTAACGTACCTGTCTCTTCCGAAACGAATGAGTACGATGAGATCTCGTGTGCTACCATCGAATCACGAAAGTCT
+
@B>>:><<;;;>@;;=>>=BB@@@C@AAA@CBB;;;?CACBBABBC@CF>A=@@@?@@AA,@?BBCCCBAB;;;7;ABBBBB5BD?C7;;;6;BB?BBBBCBDBB?B@CC?AAC?BBBCBBBBBBBCBBCCC?CCBC?BBCBBB??;@=B::;;CJEBBBD@BBBBBC>BB>@@@<==???:@AA=ABBBB3BB?B:::DBB>B<B<@?==3838CFCCACBCCBBB?B?BCC>CCC?AAABBBBBBBBBCBBBBBCBB>?;?AB=A===A<>>>>CCF>CBBB
@ATNG8:04384:02085
GATGGTAGCTATACGTATATCTATGTACTCATTCGTTTCGGAAGAGACAGGTACGTTAATAGTTAATAGCGTACTTCTTTTTCTTAGCTTTCTGTGGTATTCTTGCTAGTTACACTAGCCATCCTTACTGCGCTTCGATTGTGTGCGTACTGCTGCAATATTGTTAACGTGAGTCTTGTAAAACCTTCTTTTTACGTTTACTCTCGTGTTAAAAATCTGAATTCTTCTAGAGTTCCTGAATCTTCTGGGTCTCTCTCTCACGCACTACCATTCGAAATCACGAAAGTCTT
+
=<?@7;>A;;;=>;;<<>>CCBBBBDABB?@@:@>@B;@?;<3444::::7<<<;:6:7==44042889;;99:@4<<9=9)99(/////(/.222+2595:;;>>==8818:966688.5A>:A=;;;:<97929>>A;AAAAA@===@@<<<<:7//..).;6;158A@>=@@@8;<???1>:>5;;???/@@@@C8>>>>=A??==:9=<<,;///=5=6??=AA??>>>;?;?;71667177<<6;:?@@BBD>>>???AA=9957717=7949332999,2)))(
@ATNG8:04386:02082
GATGTAGTAGTACACTAGTCATACCAGAAGATCAGGAACTCTAGAAGAATTCAGATTTTTAACACGAGAGTAAACGTAAAAAGAAGGTTTTACAAGACTCACGTTAACAATATTGCAGCAGTACGCACACAATCGAAGCGCAGTAAGGATGGCTAGTGTAACTAGCAAGAATACCACGAAAGCAAGAAAAAGAAGTACGCTATTAACTATTAACGTACCTGTCTCTTCCGAAACGAATGAGTACATAGATATACGTATAGCTACCATCGAATCACGAAAGTCT
+
BBBBBCCCC@@AGEBBAB@BBB@@?ABC@BBCCBB@BABBDCCCC@BC?C@A@@97777)8;?@BBBBCEAAA<AAACEEE5CCAC<AAA7BBC@ABBCDCEBC?D@CC@CCC=@@BBBBBBECCCCCCAA?BDBB>AABBAAAC>A>AAA>ACBBBCCA?BCBBA@<@B>@AA399999+9>>;:::::(8@8@899@AAAA<?<@AAA<><>@BBB>AACAABB?B@BBB>BBB?BBBBCCCCB?@@AAA====AAAAAAAA<AA@@@9@@CD>>>7>?99
@ATNG8:04389:02090
GATGGTAGGACGAGCGTCTGAGAGGTACTCATTCGTTTCGGAAGAGACAGGTACGTTAATAGTTAATAGCGTACTTCTTTTTCTTGCTTTCGTGGTATTCTTGCTAGTTACACTAGCCATCCTTACTGCGCTTCGATTGTGTGCGTACTGCTGCAATATTGTTAACGTGAGTCTTGTAAAACCTTCTTTTACGTTTACTCTCGTGTTAAAAATCTGAATTCTTCTAGAGTTCCTGATCTTCTGGATACACTCATGTGCTCCTACCATCGAATCACGAAAGTCT
+
;;;;7<5;4;BBABAABAABBC@@=@CAAA<;4;==<5?B?C@CBBBAABA;=;CCADABBAC:A>ACBB@966>8=AEDC2:;99@>>6===>8@@@=@@469>?BC@CDDEEDBB@CBEAC@CFCCCBBC?BBBB?CBBBCCCCCBBBBBBBB?BCC?AA@C?BBBBBBC@@;@;;;;.;5;=;;;<.;CBBB=D;;;BBA9999==>>,>9::@<@>BB=@AA@A;<7;=A@ACCB?ABK@CFCCCCECB;<;DBAA>A@@>@CCCD=?@DCDCC=CB;;
@ATNG8:04390:02099
GATGGTAGCGCGACGAGCGTAGACCCAGAAGATCAGGAACTCTAGAAGAATTCAGATTTTTAACACGAGAGTAAACGTAAAAAGAAGGTTTTACAAGACTCACGTTAACAATATTGCAGCAGTACGCACACAATCGAAGCGCAGTAAGGATGGCTAGTGTAACTAGCAAGAATACCACGAAAGCAAGAAAAAGAAGTACGCTATTAACTATTAACGTACCTGTCTCTTCCGAAACGAATGAGTACGATGAGAGAGCTCTCTCTACCATCGAATCACGAAAGTCT
+
=<=B?;55>>;969555<=>;<@CC=BBB?BBBBBA?A?BDCCC??<?A=;2<<888===+=8<;;=BBBB???688;@>>>,5925.59906BB=BCCB@@?@@<@@AA>AAA<??BBBCEDBBBBAB@BB?BBBD=@?BBAABB?CACCE>AACCBBBC?AABBBBABB?9::4:9@AC=@@?;98888(6918667=@;;;;>:?;;:3:6;;A@A>BBAA@A@3:3999.3;;5;<<>@A@BBB@@@B<=;;;::;AA@?@:>889=9=;@;EEC>?::9
@ATNG8:04390:02113
GATGGTAGGACGAGCGTCTGAGAGGTACTCATTCTTTCGGAAGAGACAGGTACGTTAATAGTTAATAGCGTACTTCTTTTTTCTTGCTTTCGTGGTATTCTTGCTAGTTACACTAGCCATCCTTACTGCGCTTCGATTGTGTGCGTACTGCTGCAATATTGTTAACGTGAGTCTTGTAAAACCTTCTTTTTACGTTTACTCTGTTAAAAAATCTGAATTCTTCTGAGTTCCTGATCTTCTGGCGCGTATGTATGTCGCCTACCATCGAATCACGAAAGTCT
+
66==9=@@=@CCBCCDBBBBBCBB?B@@AB?=9:9:0;C>CBBBBBBDD?CCBCC?C?BCCC?A>@BBBB@B@?<777777$8<9>CDF>BBAA>@CA<<<:><>BBC?ACCCCC;<5;AA;A9>>>?;;;>;@@@A9>>??>>===CA@@>>>>9=?@=AA<A:@>===@A@@;A>===2;7<655555'6=<<<5<:::;>=188988%8:<=D=A=@@<@@;;;@=@:>>>>@D<===;?>?>==>?B@@@A>>><AAB=A>>>A<AA>>89719@::
@ATNG8:04390:02118
GATGTAGAGTATCATGTGTATCTCCAGAAGATCAGGAATCTAGAAGAATTCAGATTTTTAACACGAGAGTAAACGTAAAAAGAAGGTTTTACAAGACTCACGTTAACAATATTGCAGCAGTACGCACACAATCGAAGCGCAGTAAGGATGGCTAGTGTAACTAGCAAGAATACCACGAAAGCAAGAAAAAGAAGTACGCTATTAACTATTAACGTACCTGTCTCTTCCGAAACGAATGAGTACGTGTGACGTACGTGAGCTACCATCGAATCACGAAAGTCT
+
<>BCC?;@BCCH:<6>@ECDBBBB?@@C@CBBBBB@D<AABCCC@CD@C@@A@@@@@@0@?BBCA@ACCCDD>ECCCCCC5CC>A?AEC;CCC@CBBABBBBB?B@BB?BCC@CCB>@@CDCCCCCFDBB?BDAA<BA@@CCBB@CAB@@>@BABBEBB?BBA@??<?A>AAB<@@9::29@A?BDCCC3CC@B::9CCB@@:>:>BAB:=:>@CCC?CBA@@CD?B?;;;6;AB?BBBCCBBBBBAABDCCCCBBBBDECCE?BB??@@BBAAACC>BBB@
@ATNG8:04392:02112
GATGGTAGGCGACGAGTACATACGCGCCAGAAGATCAGGAACTCTAGAAGAATTCAGATTTTTAACACGAGAGTAAACGTAAAAAGAAGGTTTTACAAGACTCACGTTATCAATATTGCAGCAGTACGCACACAATCGAAGCGCAGTAAGGATGGCTAGTGTAACTAGCAAGAATACCACGAAAGCAAGAAAAAGAAGTACGCTATTAACTATTAACGTACCTGTCTCTTCCGAAACGAATGAGTACGATGAGATCTCGTGTGCTACCATCGAATCACGAAAGTCT
+
BA@@?CCA<@:8.----66:@AA666;9<=>:665<55.54999::;>7:98;433499:::*<7<><<???=>CI?DCBBDDD5BC>B>BBB:BDD@CB@@@@@BB?BCCB@CBB?BCAAABBBCCCBBCCCC@CBCC@CCBBCBBB@C@CCCACCCBBBCC@DCCCBC@AA>AAB<?@999+8<<:99999(9@=BBBBBBCCA8;8;>AA3738?CBC@BBBCBCB@C@CCC>CAB?AD@?@??A?C?<<<<;;;==>?<>?880597797:9?7==?8C>BB
@ATNG8:04394:02097
GATGGTAGGTGCACATGAGTGTATCCAGAAGATCAGGAACTCTAGAAGAATTCAGATTTTTAACACGAGAGTAAACGTAAAAAGAAGGTTTTACAAGACTCACGTTAACAATATTGCAGCAGTACGCACACAATCGAAGCGCAGTAAGGATGGCTAGTGTAACTAGCAAGAATACCACGAAAGCAAGAAAAAGAAGTACGCTATTAACTATTAACGTACCTGTCTCTTCCAAACGAATGAGTACGATGAGATCTCGTGTGCTACCATCGAATCACGAAAGTCT
+
:==DACCC?BBCD>>CCBBBAAAAC@BBB@@@@@@?;@?BBCBBCC@CD@D@BBBCCCCC5C@CCCCCCDDCDC>CBCBCCC1CB=@:>>>7?AA?BBDDCCCBB@C>A@=@@@>BCCABBBDCCCCCCCCC@CCBA=@@C@AABB?B@C@?>@CCCCBBB>BBCBBA?AA>@@B<@?>?<899949BABC2AA=>;;;>@BAA<A=???@;>:>ACCB@CBBAAAA;@<@@6@;;5;??ABBDBBAABBBCC???BBBBB>AA<AAB@@;>>B@CBC?CA@@
@ATNG8:04398:02116
GATGGTAGAGAGAGCTCTCTCATCGTACTCATTCGTTTCGGAAGAGACAGGTACGTTAATAGTTAATAGCGTACTTCTTTTTCTTGCTTTCGTGGTATTCTTGCTAGTTACACTAGCCATCCTTACTGCGCTTCGATTGTGTGCGTACTGCTGCAATATTGTTAACGTGAGTCTTGTAAAACCTTCTTTTTACGTTTACTCTCGTGTTAAAAATCTGAATTCTTCTAGAGTTCCTGATCTTCTGGTATACACACTCGCTCGCTACCATCGAATCACGAAAGTCT
+
BBBB>BCJCCBBCCC;96<ACBCDCCCCCCAA?@CDE>DD?C?BBBCCBB?AACCD@A<ABDC=@<ABBB@@A@A7BBDCD3BB?CABD7?ABD<>??:>B99:93;?6@>=8;;>>;;;;=B=BB>>>====BBAA;>>>A??>==BB@A@@@@<<<;=AA:=:===@@BBDD;??@AA6@<?<??AAA/AA<><2;=???@@??@::999,9///@9@9==:>CAA;;;=B=BB===A:><@<@>>><A=<<>;;=>A@>>=>;?AAAA;>>AA@@@9@AAA
@ATNG8:04405:02110
GATGGTAGCACACGAGATCTCATCGTACTCATTCGTTTCGGAAGAGACAGGTACGTTAATAGTTAATAGCGTACTTCTTTTTCTTGCTTTCGTGGTATTCTTGCTAGTTACACTAGCCATCCTTACTGCGCTTCGATTGTGTGCGTACTACTGCAATATTGTTAACGTGAGTCTTGTAAAACCTTCTTTTTACGTTTACTCTCGTGTTAAAAATCTGAATTCTTCTAGAGTTCCTGATCTTCTGGGTGCGCTACAGTCTCTCTACCATCGAATCACGAAAGTCT
+
BB?@=@BDAACB@AACCBBBBBBCBEBBBCBB?ACCE>CC?C@CBBBBBA?CCD@C?A?AAAC@C?CCABAABBC?BB@@?2>@=@BBB>CCBB>BBB>BB:>=BBBB?BBBBA>==:<>>9>9>A?A;=;@9>>?A:===;;>AA@AA@?????;=>?=>>9=;AA>===A??;AA?A?5?:=655555'5:5550666///>66;=AAAA/A>>>@<?<?@<@AA@::96<49:@@@A;>>AA9;::A@@@BA?>=AAAA9996866696==A@>>>7=?>:
@ATNG8:04414:02083
GATGGTAGTGTGTGCTCTGAGAGTAGTACTCATTCGTTTCGGAAGAGACAGGTACGTTAATAGTTAATAGCGTACTTCTTTTTCTTGCTTTCGTGGTATTCTTGCTAGTTACACTAGCCATCCTTACTGCGCTTCGATTGTGTGCGTACTGCTGCAATATTGTTAACGTGAGTCTTGTAAAACCTTCTTTTTACGTTTACTCTCGTGTTAAAAATCTGAATTCTTCTAGAGTTCCTGATCTTCTGGTATGACTAGTGTACTACTACCATCGAATCACGAAAGTCT
+
===C@B@@?<99////7//5555999:4444;:6;@@@7@@:??BCCCB@?=@B@@:8=5::;;7<8<<<@A;949698<8<'8838344/5:;<5=5929@49>>?<@:>A<<@@@@=@@B?B@CBCC;;<C?CCCC?C<<=CHCBBBCDDCCBD?A@@>AD8;:;CDCBA@@B=@;;;;.;;@;;;;;;*;AAAA0;;;:AACBAA;@>?>,=996==>=AB@@@@CBBB?B<A@@;:;;?:;6;@ABCCCCAA@@@???>@@@<999CC?C@@@@?@6@?>=
@ATNG8:04421:02101
GATGGTAGCGAGCGAGTGTGTATACCAGAAGATCAGGAACTCTAGAAGAATTCAGATTTTTAACACGAGAGTAAACGTAAAAAGAAGGTTTTACAAGACTCACGTTAACAATATTGCAGCAGTACGCTCACAATCGAAGCGCAGTAAGGATGGCTAGTGTAACTAGCAAGAATACCACGAAAGCAAGAAAAAGAAGTACGCTATTAACTATTAACGTACCTGTCTCTTCCGAAACGAATGAGTACCTCTCAGACGCTCGTCCTACCATCGAATCACGAAAGTCT
+
55<<8<BBACCCBBBBCCCBBBDBB?BCC?CCCC??=@?A@DCA???AA>A>BBBBBBBB5B@CCCBBBCCCCC>CBBBCCC1A@;@2999.;EE@BBBACCDDC@C?CC?CAB>ABAABDDCCBBCCCCCC@CDCDACCCBCBBB>@?CAA>@CCCCCCC?CCCCA??AC?BBB;>>777)9==9====?.?A?C???BCC@A>@?>?>B:=:<ABAA>AB@@ABB@B@CDE=AAA@BCCCCCA?????@@BABBAAABB?B@A=@>>>><>ABBBBA;@;;:
@ATNG8:04425:02083
GATGGTAGAGTATCATGTGTATCTCCAGAAGATCAGGAACTCTAGAAGAATTCAGATTTTTAACACGAGAGTAAACGTAAAAAGAAGGTTTTACAAGACTCACGTTAACAATATTGCAGCAGTACGCACACAATCGAAGCGCAGTAAGGATGGCTAGTGTAACTAGCAAGAATACCACGAAAGCAAGAAAAAGAAGTACGCTATTAACTATTAACGTACCTGTCTCTTCCGAAACGAATGAGTACTGTATCTATGTGTGCGCTACCATCGAATCACGAAAGTCT
+
/799699;@BC<=>?;;;<0////:278:38<888=49248;::5425?5;:;>=<<A<@*@>AAACBBBBA@@7;;ACCDD2BB<@=@A?0@;;6;@??B==9:39<@A?CCE@A@>@FEDCDCGG;;;CL@BBCG?BCDB@@@@?C?B;;6;BABCDDE?AAAAAA>AB?BBB>AABBD>A@@;99999(7=37377888AA<A;????;>5;;BBB@CBBBBCB?B?BCC<A@@=;;:DCCCBBCCCBC999B9::BBBBCB@AAAAB=@?@=;;;0;;;;
@ATNG8:04429:02093
GATGGTAGGCGAGAGTGAGACGCAGTACTCATTCGTTTCGGAAGAGACAGGTACGTTAATAGTTAATAGCGTACTTCTTTTTCTTGCTTTCGTGGTATTCTTGCTAGTTACACTATCCATCCTTACTGCGCTTCGATTGTGTGCGTACTGCTGCAATATTGTTAACGTGAGTCTTGTAAAACCTTCTTTTTACGTTTACTCTCGTGTTAAAAATCTGAATTCTTCTAGAGTTCCTGATCTTCTGGGTGCGCTACAGTTCTCTCTACATCGAATCCACGAAAGTCTT
+
CCC??C?D?CCBBBCCCGFFA;@B@??ABBCC?BBBG=CC?B?BCBBCBB?BBBBB@D@BBBB?B>BBAABCCBB@BBBBB3AA=A<==6=CBB?BAD@CD>A@BBCB>@>@@>>>@<@@@7;6;==;;;;;9=A==:=?AA????AAA@?@???::;;;@@;><>@>>>@@@@8;;AAA5@<@8<<9<9.<AAAA9>=<:9;<<<=;???@/@>>>B<@<>>:=A@@:::;@;?@@?>=69///)///679<:7--*--,2-//7786673//)/7222-2-,,,
@ATNG8:04430:02111
GATGGTAGAGTATCATGTGTATCTCCAGAAGATCAGGAACTCTAGAAGAATTCAGATTTTTAACACGAGAGTAAACGTAAAAGAAGGTTTTACAAGACTCACGTTAACAATATTGCAGCAGTACGCACACAATCGAAGCGCAGTAAGGATGGCTAGTGTAACTAGCAAGAATACCACGAAAGCAAGAAAAAGAAGTACGCTATTAACTATTAACGTACCTGTCTCTTCCTAAACGAATGAGTACACACTCTCATATGACACTACCATCGAATCACGAAAGTCT
+
4444./77///7779;;9;554444.444.4;;=<>5;5;@@@@CC>BB@CADCCCCDDD5C?BCCFGDCB@@A8@?:9:9-5:7<.444&49939><959?@@;@?::48@@;???ABBBBBBBCB;;;C@BBBC@CDCCCAAB@C@C;;7;<;:??AD@BBBA??=@@:998388=@@9>???ACCCC3BC?B;?;DA@@?=A<A;;;1818;ACC?BBACA;;5;49:9.4::254;<::;=CCA@@A?999>AAAB999@888;>>6:8>?AAC<BBBB
@ATNG8:04385:02133
GATGGTAGCACGAGTCACTCATATCCAGAAGATCAGGAACTCTAGAAGAATTCAGATTTTTAACACGAGAGTAAACGTAAAAAGAAGGTTTTACAAGACTCACGTTAACAATATTGCAGCAGTACGCACACAATCGAAGCGCAGTAAGGATGGCTAGTGTAACTAGCTAGAATACCACGAAAGCAAGAAAAAGAAGTACGCTATTAACTATTAACGTACCTGTCTCTTCCGAAACGAATGAGTACCTCTCAGACGCTCGTCCTACCATCGAATCACGAAAGTCT
+
66>>;>CCC@A@CCCCCC>BA;;<=:><<9<<=<66269:<;///;:;8883////////$/38:=::9:9337)7794444$4;5:.555&5<<9=66;@@@AB@A@CG@BDC?AABBBDCBCCCCBDBBB?CDDD>A?A@BBBB<@>?AA=ABBBBCBC?BBCCBBBBB?AAB>AADBB=???>AEDDC/CA<A:;;@A@::7:<AAAA;A<;=B9969AB@ACC@B@BBB=BBB@BBBBBBB?A@@A@@AAAAAAA>>:>;<9=>>>A<@@BBA@@<AAAA
@ATNG8:04385:02144
GATGGTAGGCGAGAGAGACGCAGTACTCATTCGTTTCGGAAGAGACAGGTACGTTAATAGTTAATAGCGTACTTCTTTTTCTTGCTTTCGTGGTATTCTTGCTAGTTACACTAGCCATCCTTACTGCGCTTCGATTGTGTGCGTACTGCTGCAATATTGTTAACGTGAGTCTTGTAAAACCTTCTTTTTACGTTTACTCTCGTGTTAAAATTCTGAATTCTTCTAGAGTTCCTGATCTTCTGGATATGAGTGACTCGTGCTACCATCGAATCACGAAAGTCT
+
45:<:>A@@ACCCC@AA;6956=B@A@C;;9;BAA<BC@C?DCBBBBC@AAAAB@E?BAAC@E@BB@@00///(/////$/94?BBB=A9:9497?>BB?BBBBBB?AA@==>?@<?BC=A=@?@>>>=B<A@@A=AAA@@@;;;=?>>;;;;5;::8==8=:=>>AA???A<???AA5A:=:88887(8====686??D<>><<;ACD3=9=B@@<?<AA<?@@@AAA<A=A?>>>><>@@<@AAAA>>>>>@ADD=>>@::5:===>:::6666606999
@ATNG8:04386:02127
GATGGTAGCGCACACATAGATACAGTACTCATTCGTTTCGGAAGAGACAGGTACGTTAATAGTTAATAGCGTACTTCTTTTTCTTGCTTTCGTGGTATTCTTGCTAGTTACACTAGCCATCCTTACTGCGCTTCGATTGTGTGCGTACTGCTGCAATATTGTTAACGTGAGTCTTGTAAAACCTTCTTTTTTACGTTTACTCTCGTGTTAAAAATCTGAATTCTTCTAGAGTTCCTGATCTTCTGGACGACGCGCACTGACACTACCATCGAATCACGAAAGTCT
+
??BC@CBCCBCCCCCCCCCCCCCBBBCBCFBB@ABAB<;;9;?CCCCCBD@DBAAA@C@CBBC?C?CBBCBCABB;:::;:);@:??BC>CDAA?ACC?BB>A@CCCD@CCCCDDBB?BDD@B?CCCCCCAA?@CCB@CBCBCCCCCCCCCBA@?<A?><@A?A?BBBBBCBBA=A;:::.;>C>;;:;:;%;ABCD=BBEDCCCCCC@CCCC5CBBBB?B?CC@CCCCCAA>A?BACC@@=@AB?BD:;;CCAAABBBCCCCCCC@DDCBB?CCCD:::6::::
@ATNG8:04387:02126
GATGGTAGCGCACACATAGATACAGTACTCATTCGTTTCGGAAGAGACAGGTACGTTAATAGTTAATAGCGTACTTCTTTTTCTTGCTTTCGTGGTATTCTTGCTAGTTACACTAGCCATCCTTACTGCGCTTCGATTGTGTGCGTACTGCTGCAATATTGTTAACGTGAGTCTTGTAAAACCTTCTTTTACGTTTACTCTCGTGTTAAAAATCTGAATTCTTCTAGAGTTCCTGATCTTCTGGTATGACTAGTGTACTACTACCATCGAATCACGAAAGTCT
+
66<=8=?A@DDCCCCEDBBBCCCCBCBBBCCB?BCBB>BC?B@BCBCCCC?BCCCC@CACBAA>BADCCBBBBCD>A@@@@2@C?BBDC<BAHFABCC@CDACCCDBC@BCBBBCCC?CBC@D?CCCCAAAC@DDDD?CCCCCBBBCCCCCCBBA?CCC?AC?B@CCBBBEBBB>A@@@@694:=::9:*;EEEL;@@DDDCCCCB?BBBB2BBBCCAC@CC@BCCCB??>@@BBCCCC?CBB?BCECBBBCCCDCCCCCCDCC?BBBBB@C::::99.;?=@
@ATNG8:04387:02139
GATGGTAGACATATCGTACTCTCTGTACTCATCCGTTTCGGAAGAGACAGGTACGTTAATAGTTAATAGACGTACTTACTTTTTCTTGCTTTTCGTTGGTATTTCTGCTAGTTATCACTAGCATCCTTACTGCGCTTCGATTGTGTGCGTACTGCTGCTAATATTGTTAACGTGAGTCTTGTAAAACCTTCCTTTTACGTTTAACTCTCGTGTTAAAATCTGAATTCTTACTACGAGTTCCTGATACTTCTGGGCAGACTCTGCACACGCCTACCATCGAATCACGAA
+
?@:=8;;;A=BC=?=>@>>969;;><<;><5559:99248-36/////98067/376;.3388263990--522--(--7788)570:2222&299,3,3755,222886693652<:;<//.--(-(.....255.33..).7879?A>>>:9:@:///97620..(-(---,22277*-.777+72727+222&287;=3:19A<==>>>@<=@@2;///:/5/7:57865555::392522----05555,52*((((((25547796:::6=5523,-------
@ATNG8:04387:02166
GATGGTAGCAGACGTGACAGAGCGCCAGAAGATCAGGAACTCTAGAAGAATTCAGATTTTTAACACGAGAGTAAACGTAAAAAGAAGGTTTTACAAGACTCACGTTAACAATATTGCAGCAGTACGCACACAATCGAAGCGCAGTAAGGATGGCTAGTGTAACTAGCAAGAATACCACGAAAGCAAGAAAAAGAAGTACGCTATTAACTATTAACGTACCTGTCTCTTCCGAAACGAATGAGTACCTCTCAGACGCTCGTCCTACCATCGAATCACGAAAGTCT
+
?AIE@CBCCBBBCCCCCCCCCCCBB?BAA<ABB?@@8;6:AA:::D@CC?B?@?999>>>.??ABBAAACCCCD?CB@AAAA0BE?E7;;;6;CB>ABABBCCCC?B@CC>BAC@CAABBCCBBBBDDDDAA?ACA@<ABA@AB??<@@CAB@BBCCBBBCACAAAAA?BB@BCD;??999,9=<9==>??1;A=A;::@@@>><>=?>>A3617AA@A@BBAAACC@C@BB@:@??=?BCCDCA?AAA@@@CCAAAA?>?<>??=A@>@>9>@BBBBB>B?>@
@ATNG8:04388:02164
GATGGTAGAGTATCATGTGTATCTCACGAAGAATCAGGAACTCTAGAAGAATTCAGATTTTAACACGAGAGTAAACGTAAAAGAAGGTTTACAAGACTCACGTTAACAATATTGCAGCAGTACGCACACAATCGAAGCGCAGTAAGGATGGCTAGTGTAACTAGCAAGAATACCACGAAAGCAAGAAAAGAAGTACGCTATTAACTATTAACGTACCTGTCTCTTCCGAAACGAATGAGTACTGTATCTATGTGTGCGCTACCATCGAATCACGAAAGTCT
+
:://,/;<?A@9555555:/----,,---(-/)//883::>@@B;;000A;J>@00-555)5(-///////99;055===>2>B?B=@@;@AA>@@@@?C???9?99918731777345<@@BCAA@CCB<@;;<>AABAA@AA;@<@;:5;AABBBBB=BBC::8>AA?BBC?AAACD=C@A;9999*9?;858==;;6=7@,//6616168;;>:?@<=>>@:@8==>>>BB>@@@CAAD@?@AAAB9::BCBBBAA@9939A?:=8==A8<;A8@@@A
@ATNG8:04389:02165
GATGGTAGTATAGAGCTCTACATAGTACTCATTCGTTTCGGAAGAGACAGGTACGTTAATAGTTAATAGCGTACTTCTTTTTCTTGCTTTCGTGGTATTCTTGCTAGTTACACTAGCCATCCTTACTGCGCTTCGATTGTGTGCGTACTGCTGCAATATTGTTAACGTGAGTCTTGTAAAACCTTCTTTTTACGTTTACTCTCGTGTTAAAAATCTGAATTCTTCTAGAGTTCCTGATCTTCTGGATACACTCATGTGTACCTACCATCGAATCACGAAAGTCT
+
55;:7;=BABB;;;A;;BBB=BBDBBBBBBAA@A@??:@A@D>885=<<=8==BBB?B<?<8=6?6::;;:885;1<<=;=+=>5:8;;3=;88+//;5884<===@@;@>====??;??@=B;>>C885;<;AA??;???AAA@@@@@@@==>>9;;:<AA:>:>AAA@@?BB:>>AAA5A7<8;?EHD/?@@AA6:;@;:;A>==7==;<+<=>>@<@=@@;@@BA==<=A;A?AAAA=>>=<A@><<<>>>=<<@@AA;;;=58666=7=;>>ADD:A>>=
@ATNG8:04392:02160
GATGGTAGATACTCGCTGATACACCCAGAAGATCAGGAACTCTAGAAGAATTCAGATTTTTAACACGAGAGTAAACGTAAAAAGAAGGTTTTACAAGACTCACGTTAACAATATTGCAGCAGTACGCACACAATCGAAGCGCAGTAGGGATGGCTAGTGTAACTAGCAAGAATACCACGAAAGCAAGAAGAAGAAGTACGCTATTAACTATTAACGTTCCTGTCTCTTCCGAACGAATGAGTACGTGTGACGTACGTGAGCTACCATCGAATCACGAAAGTCT
+
?@FC?CBCDC@AACCAACCDECBBB=BAB>@@@B@@;@=AABABBB@BD?B?AA?;====.==BBBCDDCBBBD>==BBBBB5BC?C5;;;.;CC?BCCBDDFCD@C?BC?CAA?BD??BBCCCCCDCCCBB?CDBB?B??>@?>89:6:@?<@BBCBDCC=ABCBBB>AB=BBB=AA>?<5=>>9==9?A>>>>AAAAB>BCB@B@BBBB@B@BBC@C>ABAAACC@CABB?B@@=@CECCCC@@@BBCDDCCCBBBBBBBBB>B@?@B>CBBB==<7<?@@
@ATNG8:04396:02150
GATGGTAGCTCTGCTCTGACTCTCGTACTCATTCGTTTCGGAAGAGACAGGTACGTTAATAGTTAATAGCGTACTTCTTTTCTTGCTTTCGTGGTATTCTTGCTAGTTACACTAGCCATCCTTACTGCGCTTCGATTGTGTGCGTACTGCTGCAATATTGTTAACGTGAGTCTTGTAAAACCTTCTTTTACGTTTACTCTCGTGTTAAAAATCTGAATTCTTCTAGAGTTCCTGATCTTCTGGGCTGCGCTGATATGCGCTACCATCGAATCACGAAAGTCT
+
@A@A<??CBBBBBBBBCCCFHICBB@@@B@9928<<>8>>:>:@CCBBBCGJGCBB@C=;96>:C?AA@B666?>;????2>B?BAAA<@;;9.55;599.55;::;:>C@:955605BB=B?CCCCCCBC@CHCC@GCCCBBBBBBBCBBB@B>A;;6;B?B?DBBBBCBED@BAA@A7@;A;;<;<.;BBBB=A@@@@@B@=>2999:':==@?=A@CD?BDHDBBB?A?ADBCCC=A;;;0;;;<;CCBCCFAAABBB;;6;ABBB@CBBCA@@=@CBB
@ATNG8:04411:02143
GATGGTAGTACATGATAGACGACACCAGAAGATCAGGAACTCTAGAAGAATTCAGATTTTTAACACGAGGTAAACGTAAAAAGAAGGTTTTACAAGACTCACGTTAACAATATTGCAGCAGTACGCACACAATCGAAGCGCAGTAAGGATGGCTAGTGTAACTAGCAAGAATACCACGAAAGCAAGAAAAAGAAGTACGCTATTAACTATTAACGTACCTGTCTCTTCCGAAACGAATGAGTACGATGAGAGAGCTCTCTCTACCATCGAATCACGAAAGTCT
+
>;@@:?;;;;;=665;;;<=;;;<<8;;;699;///)/)/88:<<<6::6:2335<<=>>+>:>CBBBD@BBB>BCCCCCC5BC;A5::9.;DC@BBBBCCECB?B>CD@CAA>ABBBCCCCCCAAACCCC?CBBB?BBBBBBBB@B@BBB?BCCBBBCC?BBBBBA@DD@>>>799@@@9@=:488888(/<7<///@@EAA:>;>BA@<@<?@BBC?CCAABBB?B?BBD>BBB@BAAABBCCCAABCAA@@@@==>@@@@@:>==<@<@AAA???9?:99
@ATNG8:04414:02145
GATGGTAGTGCGTGAGAGAGAGACCAGAAGATCAGGAACTCTAAGAAGAATTCAGATTTTTAACACGAGAGTAAACGTAAAAAGATGGTTTTACAAGACTCACGTTAACAATATTGCAGCAGTACGCACACAATCGAAGCGCAGTAAGGATGGCTAGTGTAACTAGCAAGAATACCACGAAAGCAAGAAAAAGAAGTACGCTATTAACTATTAACGTACCTGTCTCTTCCGAAACGAATGAGTACGTGTGACGTACGTGAGCTACCATCGAATCACGAAAGTCT
+
=>B@ADGB:;5;;9566665;;55055:9@@>;;;450/::/0+/949959:??<=;999):6?@:BBBBBEBE>??;<<<<*;;5=8==B2ABB@CCCCCCCBB@C@DC?B@@>@CCBBBBBCECCCCCCC@CB@@<@@CCCAAA>B?B;;:;DCCCBBD@CDBBBCAAA?ABC?BA::9,3;;589999(7<<A<?:A???B:=:>>>?>D=@@D;;7;B@@@CCAD?AAB<A@A>?@?BBBBB@@>?@;;;==::00/:;6718;;:=7;888=<=3=::8
@ATNG8:04416:02139
GATGGTAGGACGAGCGTCTGAGAGGTACTCATTCGTTTCGGAAGAGACAGGTACGTTAATAGTTAATAGCGTAACTTCTTTTTCTTGCTTTCGTGGTATTCTTGCTAGTTACACTAGCCATCCTTACTGCGCTTCGATTGTGTGCGTACTGCTGCAATATTGTTAACGTGAGTCTTGTAAAACCTTCTTTTACGTTTACTCTCGTGTTAAAAATCTGAATTCTTCTAGAGTTCCTGTTCTTCTGGCGCTCTGTCACGTCTGCTACCATCGAATCACGAAAGTCT
+
::==8<<@;;555<;995444<494995;;9=4=994(4=5;5>>9:9>>=@:96A=@=BC=B7A;@@B>=00)/=*00/0/$//)44=>279//)/;;8>A=BCABBC>BBBBDCCCABBC@C@CECCCCDLAC;;;?BBBBBBAA@BBBBBABB?AA@@AA>A>@@AAABAAA>@CDDD=;5;@:;;;.9@@BD=B@@ABBA?=>.9999'9>>?>;>=A@=@A@@@;;7:?AAD?BB?BBH@CBCCB;;;CCCCB@AAFDCC@B@@?C=@@BBBDH>C@@@
@ATNG8:04418:02123
GATGGTAGAGAGAGCTCTCTCATCGTACTCATTCGTTTCGGAAGAGACAGGTACGTTAATAGTTAATAGCGTACTTCTTTTTCTTGCTTTCTGTGGTATTCTTGCTAGTTACACTAGCCATCCTTACTGCGCTTCGATTGTGTGCGTACTGCTGCAATATTGTTAACGTGAGTCTTGTAAAACCTTCTTTTTACGTTTACTCTCGTGTTAAAAATCTGAATTCTTCTAGAGTTCCTGATCTTCTGGATACACTCATTGTGCACCTACCATTGAATCACGAAAGTCT
+
<<==:==BBEDCCBB96665<<;;;B996=BB?CDCC>BA=A7555<;>><?@?@?7?785:=8<7BCBAAA@9<487999$3849322)278:A082558:26===;;5;A<:;:8815BA;D:868::787899;A;A@@@>>>>>>>A@@@@A49885;>:><AAA==>A@@<@@@BA;C=B8>=AAA/AAAAA168:;;>@???=AAAA/A;;;C=B=@@<@==;///066;;AAAA;@>A=A?@:::@@<<:>==>??=A?>:=:5883,,,,,,5,5522
@ATNG8:04418:02128
GATGGTAGTGTCAGTGCGCGTCGTCCAGAAGATCAGGAACTCTAGAAGAATTCAGATTTTTAACACGAGAGTAAACGTAAAAAGAAGGTTTTACAAGACTCACGTTAACAATATTGCAGCAGTACGCACACAATCGAAGCGCAGTAAGGATGGCTAGTGTAACTAGCAAGAATACCACGAAAGCAAGAAAAAAGAAGTACTCTATTAACTATTAACGTACCTGTCTCTTCCGAAACGAATGAAGTACGAGAGAGCACACGTGTCTACCATCGAATCACGAAAAGTCT
+
66==8==B@@;?C<<<<>A>966==8=CC@BCBA;;7;=@@CBBBC>BA?B?@@@99999(:9??BCEBBABBB=C?A@BCB.;;6;4;BB3B;;89CEBBBBCC?C?CA?BCB>@?BBB;;;AABBBBBAB?BBCC?AABBBCEB@B?B;;:<CCCDB@?=@BCAAA?BA=??;8<;///)///(/8;;==&8=66659955272:;8:8;;?;?88;>;=D899898=;>@E;?;;68//(////899566=><><::8::>A<<8=888=;?;<;9:9:19989
@ATNG8:04420:02150
GATGGTAGGCACTGCGCACACATCCCAGAAGATCAGGAACTCTAGAAGAATTCAGATTTTTAACACGAGAGTAAACGTAAAAAGAAGGTTTTACAAGACTCACGTTAACAATATTGCAGCAGTACGCACACAATCGAAGCGCAGTAAGGATGGCTAGTGTAACTAGCAAGAATACCACGAAAGCAAGAAAAAGAAGTACGCTATTAACTATTAACGTACCTGTCTCTTCCGAAACGAATGAGTACGAGAGAGCACACGTGTCTACCATCGAATCACGAAAGTCT
+
66>@;@CC?CB@BA;@A@AABBBCC>CCF@BCCJDD@BHFDCAAAD?CC@D@BCAAADDD3C?BBBBFFBBAAA=ABBCEEE5CC<A5;;;.<CC?BAABCCCBC@D@CB?CCC>ABBBBCCCCCCCCCCCC?BBBB>@@BBBBBB>C@BBB@BBBBBBCC?CCCAA@?BC?BBB=@@>??5===;:9888(8@;F888B@@@B:=:=@EE;>;?AEBB>ACCBBBB>B?BBC>CBB?BBBBCCCABBBB@@@BCBBBA>?@@>@<A===@=DDBB@@?9@:9:
@ATNG8:04421:02150
GATGGTAGCACGAGTCACTCATATCCAGAAGATCAGGAACTCTAGAAGAATTCAGATTTTTAACACGAGAGTAAACGTAAAAAGAAGGTTTTACAAGACTCACGTTAATAATATTGCAGCAGTACGCACACAATCGAAGCGCAGTAAGGATGGCTAGTGTAACTAGCAAGAATACCACGAAAGCAAGAAAAAGAAGTACGCTATTAACTATTAACGTACCTGTCTCTTCCGAAACGAATGAGTACTGCGTCTCACTCTCGCCTACCATCGAATCACGAAAAGTCT
+
;;B@?CB@@;66;BCCIHCBA@@;615=B=>AABBD?C7;;B::5@;>>:>;598@CCCD1?;?:79=?AABBB=??A?@?>+??:;5;;;1;?A<?>CBCCCCD?B@BB@DCC;;:BBCBBBDCDBBACCB@BECC?AA???AAA>C?B;;:;CCDCCBC>?@BBBB?AA=>994:==@@9>993:9:::(9=7<<>?=::;>;>:>>>>9=9=?BBB?BBBAABC@C@CBB;@::59@AAB::9AAAABBAAAAAABAA>ABC@GA@AB?CBBBCBCD7BB@@
@ATNG8:04422:02136
GATGGTAGCACGACACGACGATGTGTACTCATTCGTTTCGGAAGAGACATGTACGTTAATAGTTAATAGCGTACTTCTTTTTCTTGCTTTCGTGGTATTCTTGCTAGTTACACTAGCCATCCTTACTGCGCTTCGATTGTGTGCGTACTGCTGCAATATTGTTAACGTGAGTCTTGTAAAACCTTCTTTTTTACGTTTACTCTCGTGTTAAAAATCTGAATTCTTCTAGAGTTCCTGATCTTCTGGTCTACTACACTGTACTCTTCCATCGAATCACGAAAGTCT
+
DCBB=CCDCBBBBBCJECCBBBCCCBGFDEAA?@CDD>CB?C?DBBBBCCCCCABB?B?BBBC;@?@DCCCCCED?BBB@@0@B=ABCE>DCAA?ABC?BB?BBBDDD@DDDBBBCC?EDD@D@BBDCBBBC@CCED?BBCCCCCCCCCCCBAAB>B@B?BB?B@BBBBCBBBC?A?>>>4>=?;AABBCB)BCCCC<BBCBBBCECC=@@@@0@B@BC?C?CC@CDECDBB?A?ACCDED@B??>?BBBCDDCCCDCCBDBBB>A<AB@@B@BBBCCCD=DA??
@ATNG8:04423:02127
GATGGTAGCGCATATCAGCGCAGCCCAGAAGATCAGGAACTCTAGATGAATTCAGATTTTTTGACACGAGAGTAAACGTAAAAAGAAGGTTTTTACAAGACTCACGTTAACAATATTGCAGCAGTACGCACACAATCGAAGCGCAGTAAGGATGGCTAGTGTAACTAGCAAGAATACCTCGAAAGCAAGAAAAAAGAAGTACGCTATTAACTATAACGTACCTGTCTCTTCCGAAACGAATGAGTACAGAGAGTACGATATGTCTACCCATCGAATCACGAAAGTCT
+
54::39@AAAABCBCCAA@CCEAA@<A@96665;>:.4.4988<;;;;>9<7;;44499::%4999=;;;@666@8>6;;DDF5DE;A4;;;;*5<<7566;:==5:69>==9@AA>ABAAACBBDCBCCCCCC@CECC@BCDCCBBB=A=BAA;@BBBCCCC@BBBBA@>AB?BBB?BB???8==?;:99999%0>;00/0?:?8878?>@@@?<>>CAA?ACB@@@B?B?BCM?FBB>@@A@AAAABBBAAACCCCCAACBBB@@@<BDB?A;;>;><;:6=9:9
@ATNG8:04424:02154
GATGGTAGTGATACAGATCAGACACCAGAAGATCAGGAACTCTAGAAGAATTGCAGATTTTTAACACGAGAGTAAACGTAAAAAGAAGGTTTTACAAGACTCACGTTAACAATATTGCAGCAGTACGCACACTATCGAAGCGCAGTAAGGATGGCTAGTGTAACTAGCAAGAATACCACGAAAGCAAGAAAAAGAAGTACGCTATTAACTATTAACGTACCTGTCTCTTCCGAAACGAATGAGTACGATGAGAGAGCTCTCTCTACCATCGAATCACGAAAGTCT
+
<<<=<@@BBB<;;9999556;<=@C;69<:=><=00)/3///544;8999<,////68888'8,33333388;;;355;;=>=+==1515;;+9>=8994448:996>>?A@??=6;<<;>@>?BE@BB@;::CBBBB@;;:>?=99208<00*0>000?CD@CBB???>A?=ABB?BBCCC:@8859AEFD3BC@A=887=>>@<@;A:::;>:>?BBB?CCCCCDC?A;A<@9=00-0===@@???????@>C@@@0//99@>=9A888?<A?A?@AB=BCAA
@ATNG8:04424:02160
GATGGTAGCGCGACGAGCGTAGACCCAGAAGATCAGGAACTCTAGAAGAATTCAGATTTTTAACACGAGAGTAAACGTAAAAAGAAGGTTTTACAAGACTCACGTTAACAATATTGCAGCAGTACGCACACAATCGAAGCGCAGTAAGGATGGCTAGTGTAACTAGCAAGAATACCACGAAAGCAAGAAAAAGAAGTACGCTATTAACTATTAACGTACCTGTCTCTTCCGAAACGAATGAGTACTATGTAGAGCTCTATACTCCATCGAATCACGAAAGTCT
+
CCFC?CCCBBBCCCCCCCCCDDCCC>CCC@CBBB@@=@?AAB??@C@CC?B?ABBBBDCD1A=BBBBBABCCCC>B@AABAA2AB?C@CCC;CHDBCECCCCCBB=A?AA@CCE?BBBBBBBCDCBBBDCCC@CCBB?BA??AA>><@@B:;;;DCCBAACAABABBB?BB@CBB<??@@@;>::399999(8>8=;;;?A>>><?<?AAA:=:=BDCC@CCBBBCB?B?CCC>BBB@BBBA@@CBBBBCBBAA=AA@@@DDAA;@@???;@F@@BBB=BAAB
@ATNG8:04432:02168
GATGGTAGTATCTGCACACTCTGTCCAGAAGATCAGGAACTCTAGAAGAATTCAGATTTTTAACACGAGAGTAAACGTAAAAAGAAGGTTTTACAAGACTCACGTTAACAATATTGCAGCAGTACGCACACAATCGAAGCGCAGTAAGGATGGCTAGTGTAACTAGCAAGAATACCACGAAAGCAAGAAAAAGAAGTACGCTATTAACTATTAACGTACCTGTCTCTTCCGAAACGAATGAGTACACATCGTCGTGTCGTGCTACCATCGAATCACGAAAGTCT
+
;<9;25<=AAAB;:6>>BBCB@=?@<?BB=AB;;:>;A;?@@????>A@?C>9:887?AB1@<ADB?@AB@AAB9@@;:999'49.56<;;0;59.555969CCE@C?BB?CBB:<;CCCBABDDCCDBBBB>BBBB?BCCBCC??=@@EBB>BCCCCDDC>@ACBBB@BB?BCA:>>:99,7;;8<<<>?.>A=?788==<>?8>:=??A6;7;?CCB>B@@@ABB>A>ABB=C??=ACBBBCBBBBB@@@B;;;AAC?@?DBB?BBCAA=??BB???8?AA@
@ATNG8:04393:02172
GATGGTAGCATCATGCATATCTCACCAGAAGATCAGGAACTCTAGAAGAATTCAGATTTTTAACACGAAGAGTAAACGTAAAAAGAAGGTTTTACAAGACTCACGTTAACAATATTGCAGCAGTACGCACACAATCGAAGCGCAGTAAGGATGGCTAGTGTAACTAGCAAGAATACCACGAAAGCAAGAAAAAGAAGTACGCTATTAACTATTAACGTACCTGTCTCTTCCGAAACGAATGAGTACGATGAGATCTCGTGTGCTACCATCGAATCACGAAAGTCT
+
6:>>9=BBBACBBB<66595;:::<9<<<:==<;;55969::554;7@?;@;;<;73999$3,3/6/0(/9;;;;26544444$44.43999+9<<6;;;;;;;>C<C@BC?A@@?AAABCBBBDCIGCBBCC@CBBB>AAA@?@??9@=@;;7;CA@@@@B>BBB::;@CB@BCC?BAA@B9BBB@BCCCC3BB?>>>>>BAAA7;5;<=<5;5;=A@@>BDBBCCD?B?BCC>CBB@BCBBBCBBBBBBBBCCB??>>===?AA=@@>>><>>@?CCF>C:::
@ATNG8:04401:02218
GATGTAGTGTCATATGAGAGTGTGTACTCATTCGTTTCGGAAGAGACAGGTACGTTAATAGTTAATAGCGTACTTCTTTTTCTTGCTTTCGTGGTATTCTTGCTAGTTACACTAGCCATCCTTGCTGCGCTTCGATTGTGTGCGTACTGCTGCAATATTGTTAACGTGAGTCTTGTAAAACCTTCTTTTTACGTTTACTCTCGTGTTAAAAATCTGAATTCTTCTAGAGTTCCTGATCTTCTGGTCTACTACACTGTACTCTACCATCGAATCACGAAAGTCT
+
BBABCCCCCBBBBCCCCCCCCCCCCCCCB??<?@@A<BB@BACBBCCBC@DDBBB?B@CCCC?C=BCCCD?@?C=?>>>>0?>=A@BB<ABBB@BCFADD=AABFCC@BBCCCCBB@CCC?B>ABA?@@AA:ACBB?CCBBCCCBBBBBCCBA@<ACBABB@B=@@CBBBCCB?BBBAA8A;?;:::::*;@@@A<@@DBBCCBBA5;;;;*;@@AB@C?CDACBBBCBB?B@CCCBCB?AAB@BCCCCCCCBBBDCCCCCBCC@CCBBC?CBBCCCB<B@@@
@ATNG8:04419:02205
GATGGTAGCTCGCTGATGATATCTCCAGAAGATCAGGAACTCTAAGAAGAATTCAGATTTTTAACACGAGAGTAAACGTAAAAAGAAGGTTTTACAAGACTCACGTTAACAATATTGCAGCAGTACGCACACAATCGAAGCGCAGTAAGGATGGCTAGTGTAACTAGCAAGAATACCACGAAAGCAAGAAAAAGAAGTACGCTATTAACTATTAACGTACCTGTCTCTTCCGAAACGAATGAGTACTACTCTCAGAGACACACTACCATCGAATCACGAAAGTCT
+
CBBB@C>D>@@>>>@@?>A<<==BC?CCC=?@@>==5>3::;/0+/;6;;8:5377;;==>,>;@@A???BAA@A299@@>@?0>@>?4;;;7;DEBBBACBCCCC?DDED@AAA?CCBBCBCCCECCCBBCB@BBBB@BA@=@?983;=A@@=@DAABDCB@BBBAAA@BB?BCE?BBBAA;@@>;>>=??.?A=>>==AB@>>;>;?>?@7:4:AA:;;;DBBBCC?B?BCC>AAAABBBBBBBCBA@?@BBC@BABB>>??@@<@AAAA;A??@BBC=BCCC
@ATNG8:04423:02171
GATGGTAGAGAGACTGTAGCGCACCCAGAAGATCAGGAACATCTAGAAGAATTCAGATTTTTAACACGAGAGTAAACGTAAAAAGAAGGTTTTACAAGACTCACGTTAACAATATTGCAGCAGTACGCACACAATCGAAGCGCAGTAAGGATGGCTAGTGTAACTAGCAAGAATACCACGAAAGCAAGGAAAAAGAAGTACGCTATTAACTATTAACGTACCTGTCTCTTCCGAAACGTATGATACGTGTGCGACGTGTCTCCTACCATCGAATCACTAAAGTCT
+
//::6<=?@ABB966;=;;;=966>6=>?<6:9A00*0)////89:::;;7;4998/////$/(////8<=====,3399:<<+=G;@:>>@2@6646<?>:=:5828<=?=?>=8;993==>>@@?@@?>>A=B???=@A???>@@20+000+0=000=?@8@@A?@A=B@@BB=6=:7//(/<<)/,/=>=,==499565;;9927179;9498==BBB?CBAABBB?B?BCD>BBCBBB:::?;;@000@?00978;?A465?:>885>;:88;@AA:@@??
@ATNG8:04428:02179
GATGGTAGTGATACAGATCAGACACCAGAAGATCAGGAACTCTAGAAGAATTCAGATTTTTAACACGAGAGTAAACGTAAAAAGAAGGTTTTACAAGACTCACGTTAACAATATTGCAGCAGTACGCACACAATCGAAGCGCAGTAAGGATGGCTAGTGTAACTAGCAAGAATACCACGAAAGCAAGAAAAAGAAGTACGCTATTAACTATTAACGTACCTGCCTCTTCCGAAACGAATGAGTACTATGTAGAGCTCTATACTAATCGAATCACGAAAGTCT
+
CCCD>@?CCLC=:6>666CBBBC@@=@DD>?AC;;9471399=BAA?BC?B>??>?8:::+;8===CCBBAABA8<;;9999$4;39.555&5>>:>>?BBBBBC@C@BC>A@@=@BBECCCCCCHCCDB@@<@BBB?BAAAAB::6;>BAB@BBBACCCH>BACBAA>AA=@AA=@>;;;3333,3<<>?1@@@D::;@@>>;16169<<+/+/:@@A<@A@?CBC?B@CBB=A@@;:98=???::8ABBBAABBBBB??=>>:>>@@<@BB@??@:@:::
@ATNG8:04430:02193
GATGGTAGCTATACGTATATCTATGTCACTCATTCGTTTCGGAAGAGACAGGTACGTTAATAGTTAATAGACGTACTTCTTTTTCTTAGCTTTCGTGGTATTCTTGCTAGTTACACTAGCCATCCTTACTGCGCTTCGATTGTGTGCGTACTGCTGCAATATTGTTAACGTGAGTCTTGTAAAACCTTCTTTTACGTTTACTCTCGTGTTAAAATCTGAATTCTTCTAGAGTTCCTGATCTTCTGGGTGTATCAGCGACTTATCTACCATCGATCACGAAGTCT
+
::::;:<0555B@AA>@BABC=B@>955;;;9979555)44.4744444443887//)/)//6:16476333;8888669:::'66(//888/5833,339488*//88886;<B>@A::5:=;4<4<>@A>>>@>FA@@7::@888?@@:::@///=9::==BF<?<?@???@@@C<?>???2=9<48788)8>><>3;;??@@==<:0888)2797<:?;??<?==<;::5;188===A<;;;<0/-,772,,,7,,,067868846662,,,,225,5-..
@ATNG8:04431:02188
GATGGTAGTGTCATATGAGAGTGTGTACTCATTCGTTTCGGAAGAGACAGGTACGTTAATAGTTAATAGCGTACTTCTTTTTCTTGCTTTCGTGGTATTCTTGCTAGTTACACTAGCCATCCTTACTGCGCTTCGATTGTGTGCGTACTGCTGCAATATTGTTAACGTGAGTCTTGTAAAACCTTCTTTTTACGTTTACTCTCGTGTCAAAAATCTGAATTCTTCTAGAGTTCCTGATCTTCTGGTATGACTAGTGTACTACTACCATCGAATCACGAAAGTCT
+
65<<7<AABBBB>>?<<@?CBBCCCBA?@BBB@CBBF>CC@D@;;;CCCDACC@@@@CADCBB>B@BCCCCCBCC<;::::);@:@<A@8>?@A@BCC@CD?BABDDD?CCCDCCBA>BCCBC?CCCCBBBC>BCCC@CBBBCCCCCCCCCCCCC?CCC???>?@CCCBBBCBC?A?>>?6><?::9999*:B?AB=@@DEDCCBBB::;:;*;AABB>B>CC@CECC@@??C?CAAACC>B@A>ADDCCBBBCCDCCBBECCCD?BBBCC?CCBBBBB<BBBB
@ATNG8:04433:02195
GATGGTAGGTGCACATGAGTGTATCCAGAAGATCAGGAACTCTAGAAGAATTCAGATTTTTAACACGAGAGTAAACGAAAAAAAGAAGGTTTACAAGACTCACGTTAACAATATTGCAGCAGTACGCACACAATCGAAGCGCAGTAAGGATGGCTAGTGTAACTAGCAAGAATACCACGAAAAGCAAGAAAAAAGAAGTACGCTATTAACTGTTAACGTACCTGTCTCTTCCGAAACGAATGAGTACTGCGTCTCACTCTCGCCTACCATCGAATCACGAAAGTCT
+
BBBB?BAB@B@@AGDCCCCCDDD;<;<CC?AAACCB@D?BBCDDDD@BB@B?@@?;;;;;*;=CCCCCGDCCCB;A;;;;;;;#;;4:4:9.44<68:::9:<:><?@EE@BAA?BB??ABDDCCBBBCCCB?BCAA?AABD????=@=A;<7;AA?@???=@CBABA?BB@:::3999999+99:;:88888%5949858>@@=;5:5::;>9>5;:CCC@C;;;CBB?A@CCF>AAA?BCBCBBB????AAA@BBBBBBBB?BBA?B;;;BAECCDCDC=B;;;
@ATNG8:04386:02226
GATGGTAGACATATCGTACTCTCTGTACTCATTCGTTTCGGAAGAGACAGTTACGTTAATAGTTAATAGCGTACTTCTTTTTCTTGCTTCGTTTGTATTCTTGCTAGTTACACTAGCCATCCTTACTGCGCTTCGATTGTGTGCGTACTGCTGCAATATTGTTAACGTGAGTCTTGTAAAACCTTCTCTTTACGTTTACTCTCGTGTTAAAAATCTGAATTCTTCTAGAGTTCCTGATCTTCTGGATACACTCATGTGCACCTACCATCGAATCACGAAAGTCT
+
>A?@?BCCBBC;;9CCCBBCCCCCDBBBCBBB@CCCC=??6:49:435<;<8<@BB?D597BC8=?BBBBB>>9;657===)28,788/8900)00//(./(.398>>9>@@@@?::6:AA;@<???@@@@@=AAAA;@>@?????>BAAA==>>;>>>=AA<A;@>AAAAA@?;???DD5A<A:@@???7?A>>>7>>>>AAA@@@;AAAA.>>>;;7;9>@8==>>>>A;A;AAAA@@:===9>AA@@===<<<>>>>A:>>@<A>>>@<@AAAACD9A>==
@ATNG8:04388:02225
GATGGTAGGCGTGTGAGAGTCTGCCCAGAAGATCAGTAACTCTAGAAGAATTCAGATTTTTAACACGAGAGTAAACGTAAAAAGAAGGTTTTACAAGACTCACGTTAACAATATTGCAGCAGTACGCACACAATCGAAGCGCAGTAAGGATGGCTAGTGTAACTAGCAAGAATACCACGAAAGCAAAGAAAAAGAAGTACGCTATTAACTATTAACGTACCTGTCTCTTCCTAAACGAATGAGTACGATGAGAGAGCTCTCTCTACCATCGAATCACGAAAGTCT
+
;;BM@=BE@CBCCCCBCBC;:9>990;@<:DCCBBBBDACBBBB@@>@B?B60000/999'747;9;::;;333(3377777'7>/7/733&38;68655;=??B<B>@@=;;;<@;:;??::;B>>>>>AA<AAAA;?@??<;6617+//717/88:@@B=B>>>CB?@@=;;;588A@@/;8//(/6666)//(/55687756/78==>?;?:>=:;;6;;A===?<@;???6;>A>A:66//.3379::>;;;>>>@@@??>>;>A>=>:==>??>@9?@;;
@ATNG8:04392:02241
GATGGTAGACATATCGTACTCTCTGTACTCATTCGTTTCGGAGTAGACAGGTACGTTAATAGTTAATAGCGTACTTCTTTTTTCTTGCTTTCGTGGTATTCTTGCTAGTTACACTAGCCATCCTTACTGCGCTTCGATTGTGTGCGTACTGCTGCAATATTGTTAACGTGAGTCTTGTAAAACCTTCTTTTTACGTTTACTCTTCGTGTTTAAAAATCTGAATTCTCTAGAGTTCCTGATCTTCTGGATACACTCATGTGCACCTACCATCGAATCACGAAAGTCT
+
?BAA=@BDBCCECCC>@A<AABCCDBBBBB;?7??>;8::6://///7;=8==@@A>=5444<6<8=BBBBB@<=9858687#2639?@@:@BAB7:8?:?C=@@@@?>9;=@>>=;;5:=>8=:=>>@=>=@=BBAA:>>AAAA>>>?BA???=<6<<>;BA<A;?AA===;;9//-777-729)/////(/<<==2;>>>>=AA?>>>9>DDD/A>@@A9@;?>?AAA6667;///<>=<5;:=8=@@????A@???A@>><9;=68666=788>>>>D9>>@=
@ATNG8:04394:02236
GATGGTAGTGCGTGAGAGAGAGACCAGAAGATCAGGAACTCTAGAAGAATTCAGATTTTTAACACGAGAGTAAACGTAAAAGAAGGTTTTACAAGACTCACGTTAACAATATTGCAGCAGTACGCACACAATCGAAGCGCAGTAAGGATGGCTAGTGTAACTAGCAAGAATACCACGAAAAGCAAGAAAAAGAAGTACGCTATTAACTATTAACGTACCTGTCTCTTCCGAAACGAATGAGTACACATCGTCGTGTCGTGCTACCATCGAATCACGAAAGTCT
+
CCBB8:6<<:99///<//5;;;/0-/::5;?<544.4.48999:;7;;=B<78777777'71778888B=BBC77<4444&4939.555&5997555555544.4=>>:>:949AA?AA@@ABBAA@B@@<?B;;5:<=<<<00+0*00=:>@@<CCBC?BBBBCC??><??=<<;7777(78<8@CDDC2BB@C@>==<>==08168::1818>CAB>BA;;:@A?C?BBA=>99599:ABBBBBABABBCCBBAA@@BBA@A@BBBBB@A@??99929AAA
@ATNG8:04396:02262
GATGGTAGCACACGAGATCTCATCGTACTCATTCGTTTCGGAAGAGACAGGTACGTTAATAGTTAATAGCGTACTTCTTTTTTCTTGCTTTCGTGGTATTCTTGCTAGTTACACTAGCCATCCTTACTGCGCTTCGATTGTGTGCGTACTGCTGCAATATTGTTAACGTGAGTCTTGTAAAACCTTCTTTTTACGTTTACTCTCGTGTTTAAAAATCTGAATTCTCTAGAGTTCCTGATCTTCTGGTGTCTGATCTGTATCACTACCATCGAATCACGAAAAGTCT
+
@BDD?CCCCCCCAABBBABABABCCCCCCGAA?ACCD>CC@C@BBBCCBB@BBBBA?A?BCCC>A?BBB@BBA@A<===<<<&:9/99:9)7A@@=ABB?BB>BBBBBB?BBBCB>==9=??;A;;;;@=?>?;A>>>9>>>>>>?AAAA@A>>>A<@@A<?>:=;AA>==@@AA;?;;;;2;;A9><AAA.<;889.6-----99/88*8<<<+=??@E=B=?@@AA?>>><@68:@@@A7;>@<>>=@@@@AAA>==>><><??:@>><<;AA=:5555'5;99
@ATNG8:04403:02267
GATGGTAGGACGAGCGTCTGAGAGGTACTCATTCGTTTCGGAAGAGACAGGTACGTTAATAGTTAATAGCGTACTTCTTTTTTCTTGCTTTCGTGGTATTCTTGCTAGTTACACTAGCCATCCTTACTGCGCTTCGATTGTGTGCGTACTGCTGCAATATTGTTAACGTGAGTCTTTGTAAAACCTTCTTTTTTTACGTTTACTCTCGTGTTAAAAATCTTAATTTCTTCTAGAGTTTCCTGATCTTCTGGTGATACACATGATACTCTACCATCGAATCACGAAAGTCT
+
@BBB>BBB?BBBBBBBBBAAADDC@CBBBCCC@C@AA>AE@D?AABCCCC?CDEED?D?CCCD?C@CCCCCCCCC<999999$;@:@?AA<AC;;6;AA=AC=A@AGBC?BGCCCDCC?BBC?B?BEDDCBBC@CDDC?CCCBBBBCCCCCCCABB@CBA?BB@B?BBCCB@@::90;BCCC;C@C@CCCCCCC#BCBCD>DCCBCCCCBB@CCBC5CA@;?4:9.::4:=B@A::959??@ACBB>BBB@CCDFECBBACCCCCCCCBBA>BB@@@>CBABAA@:@AAA
@ATNG8:04407:02259
GATGGTAGCACGACACGACGATGTGTACTCATTCGTTTCGGAAGAGACAGGTACGTTAATAGTTAATAGCGTACTTCTTTTTTCTTGCTTCGTTGGTATTCTTGCTAGTTACACTAGCCATCCTTACTGCGCTTCGATTGTGTGCGTACTGCTGCAATATTGTTAACGTGAGTCTTGTAAAACCTTCTTTTTACGTTTACTCTCGTGTTAAAAATCTGAATTCTTCTAGAGTTTCCTGATCTCTGGGATGTTGTGCGCAGTGGCCTACCATCGAATCACGAAAGTCT
+
66AA;@BDC?;;;<;;;;;;;<<996BBAAADACECC?CD@B@BA;;9@?=<@<BB@B@BBBA?C?CEDBAA@38,388889%8=6>00+/52,5(---(-739777<B?CCB@@?@@;??D<@<@>>>@@AA<AAAA<??@@@@>>>@@@@@@@@;>?>=BA<@;@AAA@@@CC:?@AAA6@:<466666(6>?AA:A??>>>A=>><AAAA/A<;7>5;5//-/99;:::D;D6::;;//-777-7,--+-99=@AA>>><=7<<=9:///=9::9???@:@>>>
@ATNG8:04420:02232
GATGGTAGGCGAGAGTGAGACGCAGTACTCATTCGTTTCGGAAGAGACAGGTACGTTAATAGTTAATAGCGTACTTCTTTTTCTTGCTTTCGTGGTATTCTTGCTAGTTACACTAGCCATCCTTACTGCGCTTCGATTGTGTGCGTACTGCTGCAATATTGTTAACGTGAGTCTTGTAAAACCTTCTTTTTACGTTTACTCTCGTGTTAAAAATCTGAATTCTTCTAGAGTTCCTGATCTTCTGGGCCGCTGATATGCGCTACCATCGAATCACGAAAGTCT
+
9;;;@?@?@BDDBBCCCCCBBBCBCDBBBB;;7;BBB=DB?A?;;;CCBB?BCAAA?B@BBBB?C?BABBC@>8A;>;;<;,=@8A<@@9@C>=:>BA<AB=AABBBB?A@@@D???9@AA<A;>>A@@;;;<@@@D:>>>:;;???>><=;;;@;;;;=BB<@;@AAAAD?>>:>@@DC5A<A<AAAAA.===AC7?<<::;@@@A<???>/?9::=<@=@@;@B@@;;;<?<@@AAAA799;>4<///9;A<=<A??@AAA;@@A??;?AAA56617?==
@ATNG8:04429:02265
GATGGTAGGAGACAGCGTCGACACGTACTCATTCGTTTCGGAAGAGACAGGTACGTTAATAGTTAATAGCGTACTTCTTTTTCTTGCTTTTCGTGGTATTCTTGCTAGTTATCACTAGCCATCCTTACTGCGCTTCGATTGTGTGCTGTACTGCTGCAATATTGTTAACGTGAGTCTTGTAAAACCTTCTTTTTACGTTTACTCTCGTGTTAAAATCTGAATTCTTACTAGAGTTCCTGATCTTCTGGTGTCGTCTATCATGTACTACCATCGAATCACAAGTCTATCGAAAG
+
////)/00+9?@@55555566<<=?B====<<7<:::0:;.505439:;;79889=,7,77776=488:;:888:479888$69062222&2;33.38;5=A<??6578(/..53336:2533272.....266166885:9777.//77537;9977259;3;A6:78>>;9666:)/////'-060/////'//553-3885::====1898)8:::<8=6<=8<9999:55156::66..*-560-./8<889>==????>:;77169<<;7;>;;;39988866555,2
@ATNG8:04432:02227
GATGGTAGTGTCAGTGCGCGTCGTCCAGAAGATCCAGGAACTCGTAGAAGAATTCAGATTTTAACATCGAGAGTAAACGTAAAAAGAAGGTTTTACAAGACTCACGTTTAACAATATTGCAGCAGTACGCACACAATCGAAGCGCAGTAAGGATGGCTAGTGTAACTAGCAAGAATACCACGAAAAGCAAGAAAAAAGAAGTACGCTATTAACTATTAACGTACCTGTCTCTTCCGAAACGAATGAGTACGAGAGAGCACACGTGTCTACCATCGAATCACGAAAGTCT
+
66<C466BAA@<6666>=:<A=6945995.5///)/925055/////95:;6<7::33333&36;77;;7333777.73//666'//(/(///&/99.34<<966222'2.57276727==>CCCCCCDCCCBBC@BCBD@??@BCA@@>A<@@A>ABA::;AF@BBBCA>9>@:0009==0::9+98818=>>AA);945/..88???;A9>>><5<9<>BBB?@@@A;;:=@>@AA<AAB=AAAA???BAAABBBBBBBABBB>?@8838;;;G=@@BCBBB?B@?@
@ATNG8:04433:02222
GATGGAGCACGAGTCACTCATATCCAGAAGATCAGGAACTCTAGAAGAATTCAGATTTTTAACACGAGAGTAAACGTAAAAAGAAGGTTTTACAAGACTCACGTTAACAATATTGCAGCAGTACGCACACAATCGAAGCGCAGTAAGGATGGCTAGTGTAACTAGCAAGAATACCACGAAAAGCAAGAAAAAGAAGTACGCTATTAACTATTTAACGTACCTGTCTCTTCCGAAACGAATGAGTACGATGAGATCTCGTGTGCTACCATCGGAATCACGAAAAGTCT
+
>0007@;0///////555;<<ABA9D9;157<>00)/6:>ABCBB=A@<@9?A:97;;;'8-3439::;;:=>5:8;<@@@*<:.5.555&5<>9>?>>==>;?:><@:;@9965A??A@AAAAABB@@CD@AB@@<?@ABBBBC=@9@00+0<@@@ADE@AA??>B:@@????;=;0/00)/095-----$,22----7355827066225'5157=9:388598<=9>8==>>=::4<<<>>CCCCCC@??B==@@;;;;;:<96:///)/(/:799444&4:83
@ATNG8:04385:02315
GATGGTAGCGCATATCAGCGCAGCCCAGAAGATCAGGAACTCTAGAAGAATTCAGATTTTTTAACACGAGAGTAAACGTAAAAAGAAGGTTTTTACAAGACTCACGTTAACAATATTGCAGCAGTACGCACACAATCGAAGCGCAGTAAGGATGGCTAGTGTAACTAGCAAGAATACCACGAAAGCAAGAAAAAGAAGTACGCTATTAACTATTAACGTACCTGTCTCTTCCGAAACGAATGAGTACGATGAGAGAGCTCTCTCTACCATCGAATCACGAAAGTCT
+
A>>>;?@@@@A@9569:::=<@96606;=9=<=<9905:===CDBB?A@<?8<=?;;;;;;%;<ABCCCBB@;;;.;@;;;;;';B;@4:999$9BA=CAAABCECC@C?CC@BBB?BABBCBBBBCCCCCCCB>CDDC?BCCCBAAB;?;B@@;ABBBBECB?BCDCCC?BC?BA@;==888):=>9=@@AA2BD?C???AAA>=8;8?<:>1818>B;;9;CBABA@=@@BAA<B;;7;CADBAABBBDCBBCBCBBBBBAA@<><8AAAA<CABB@>>5<000
@ATNG8:04388:02315
GATGGTAGTACATGATAGACGACACAGAAGATCAGGAACTCTAGAAGAATTCAGATTTTTAACACGAGAGTAAACGTAAAAAGAAGGTTTTACAAGACTCACGTTAACAATATTGCAGCAGTACGCACACAATCGAAGCGCAGTAAGGATGGCTAGTGTAACTAGCAAGAATACCACGAAAGCAAGAAAAAAGAAGTACGCTATTAACTATTAACGTACCTGTCTCTTCCGAAACGAATGAGTACTGCGTCTCACTCTCGCCTACCATCGAATCACGAAAGTCT
+
45>>9=BABBCCBCCBDHCCBBBBBCCC@DCC@A@@B:CBBAAAB@AA@C?BABDBBBD5@?ACCCFDEEA@@6@@;;;;;*9B<B=B@A9BBDABBBBCCCCD@D@CC@C@A?@FCCCBBBABBCCCCCC@CCBB>BBBBCCAA=B?BAA?ADCCCBBB@BBBBBB@BA=@@>199888*9??;999999%0>6=0//<<?@A=@?====5:47>CCB?AAB@@DE@B?BCC?BCB?BBBBBCBBBBBBBBCCDBDBBBC@DBB?BCB@@=@BBCCDD?D::9
@ATNG8:04393:02295
GATGGTAGAGTATCATGTGTATCTCCAGAAGATCAGGAACTCTAGAAGAATTCAGATTTTTTAACACGAGAGTAAACGTAAAAAGAAGGTTTTACAAGACTCACGTTAACAATATTGCAGCAGTACGCACACAATCGAAGCGCAGTAAGGATGGCTAGTGTAACTAGCAAGAATACCACGAAAGCAAGAAAAAGAAGTACGCTATTAACTATTAACGTACCTGTCTCTTCCGAAACGAATGAGTACGTGTGACTTACGTGAGCTACCATCGAATCACGAAAGTCT
+
:<<=@BCCCDCCCCBBBADBBBBAA>B@@>@BEDCC@D=AABBBBC?CD998:C@::;;;;$99=CBABBCB@@@:@@AA@A@0@B?B@DCC;CCD@BCBCCCBBB?B@BC?BBB>BBA@AABBCCBBBDCBB?BBBD?@AACB@@A<@<@:;7:DCFCCCD@A@ABBB>BB@BBB<==BA>9?88188888(9>9988;>=>==:>>BAAA<A<@@CBB>BCCBBCF@C@BCC<B@@>@BBBCCBBBB@@@00-0@@@CA@@AFD@CBCAB?BCBBCCC=CC;:
@ATNG8:04393:02306
GATGGTAGTCTCAGATAGTCTATAGTACTCATTCGTTTTCGGAAGAGACAGGTACGTTAATAGTTAATAGCGTACTTCTTTTTCTTGCTTTTCGTGGTATTCTTGCTAGTTACACTAGCCATCCTTACTGCGCTTTCGATTGTGTGCGTACTGCTGCAATATTTGTTAACGTGAGTCTTGTAAAACCTTCTTTTTTTACGTTTTACTCTCGTGTTAAAAATCTGAATTCTTCTAGAGTTCCTGATCTTCTGGTATGACTAGTGTACTACTACCATCGAATCACGAAAGTCT
+
@@@?7;;ACC@AACECCC:;;CCDCCBBBA?>9>@>@>7@B>BAGICCCBB>ABBBB@AAFBBB>A?BBCCC@AAB>@@CCC2BB8::@@@2@@;;5;<<5;@<A@CBBBACBBCDDCC?CCE@B?CC@@A@999/:>>@?CBBBDDBAA@CCBAA@@9::;:0;@=B>A@@@@@BBC=B;;;;6;;A>;<;<<;<#;@@ABB:BBDCCCCC;=;;MGI5I;;;F@B?BD@BBCBBBE>@?@CCCCC@C:;;;CCCCCCCCCCBCCCCCCBB@BBBCB?A@>@;;:.::::
@ATNG8:04395:02310
GATGGTAGGCGACATACATACCGCCAGAAGATCAGGAACTCTAGAAGAATTCAGATTTTTAACACGAGAGTAAACGTAAAAAGAAGGTTTTACAAGACTCACGTTAACAATATTGCAGCAGTACGCACACAATCGAAGCGCAGTAAGGATGGCTATTGTAACTAGCAAGAATACCACGAAAGCAAGAAAAAAGAAGTACGCTATTAACTATTAACGTACCTGTCTCTTCCGAAACGAATGAGTACCTCTCAGACGCTCGTCCTACCATCGAATCACGAAAGTCT
+
CCCC@99@;///9<<666C?@:CC@BBC?BBCCCCFDACCBCCBB?AB=@=@CAAACCC3B@BBBBBBBBCBB=??@BCCC5BC@B?BBB<BHH@=;;@@@@;;7;>AA>BDC?BBBBBBBBBBA@@CBBB@BBBF?AAABBAAA:@<@;;5;E@?=@CH@DBB:::>BA?AAA>AA@@D89:939@AAAB';;98856>==>@:=:=@@?:=665<00*0>;:??B@F@BBB=??>?AAAAACC?BBBBB>;;:<<;::>:;;;9==>>>8==B??@?9????
@ATNG8:04402:02315
GATGGTAGATACTCGCTGATACACCCAGAAGATCAGAACTCTAGAAGAATCAGATTTTTAACACGAGAGTAAACGTAAAAAGAAGGTTTTACAAGACTCACGTTAACAATATTGCAGCAGTACGCACACAATCGAAGCGCAGTAAGGATGGCTAGTGTAACTAGCAAGAATACCACGAAAGCAAGAAAAAAGAAGTACGCTATTAACTATTAACGTACCTGTCTCTTCCGAAACGAATGAGTACGAGAGAGCACACGTGTCTACCATCGAATCACGAAAGTCT
+
:<A<7::9:999955555:<54444)4;<3998////)--5--//(/7*-///;;???0?::;888373:;;(3344444$49495<::+:55.6<<<=>=>>8<8;?:>@@:>@??@>;==;;;655::2999:;=?<=?=>?9>;@::49>>@?=<=600/7664994333,33333(3776=<====%==6779:=:955.5278;>;?69;A:;4;??::9B>B=B??9;74-33;3338>333::333:;998832255.56222+..///77.7884
@ATNG8:04402:02317
GATGGTAGCTATACGTATATCTATGTACTCATTCGTTTCGGAAGAGACAGGTACGTTAATAGTTAATAGCGTACTTCTTTTTCTTGCTTTCGTGGTATTCTTGCTAGTTACACTAGCCATCCTTACTGCGCTTCGATTGTGTGCGTACTGCTGCAATATTGTTAACGTGAGTCTTGTAAAACCTTCTTTTTTACGTTTACTCTCGTGTTAAAAATCTGAATTCTTCTAGAGTTCCTGATCTTCTGGGTGTATCAGCGAGTATCTACCATCGAATCACGAAAAGTCT
+
;@@C?BCBCCCBCBBCHFECCCBBCCCBCCBB?@DDD>CB@B@CBBCCBB?BBBBC?B?BBCB>B>BBCBAABAA<:::::(3717ABB>CDDB:=>B?CC?88:BBE?CBBBAAAA=???:=:=@@???@@=>>>A<??@@@???@?>>>>=<?::;;5;=:>;??AAAA@@@;??ABB6A=A<?????=(>=;;;0666///==6969@>>.>>9@C;C5::1:AAC???=D:==@??@;>>@@:===A??@@@AA@@??>@992:=:9:8===<8888,8>>>
@ATNG8:04403:02303
GATTAGTCTCAGATAGTCTATAGTACTCATTCGTTTCGGAAGAGACAGGTACGTTAATAGTTAATAGCGTACTTCTTTTCTTGCTTTCGTGGTATTCTTGCTAGTTACACTAGCCATCCTTACTGCGCTTCGATTGTGTGCGTACTGCTGCAATATTGTTAACGTGAGTCTTGTAAAACCTTCTTTTTTACGTTTACTCTCGTGTTTAAAAATCTGAATTCTTCTAGAGTTCCTGATCTTCTGGCTCTCGTAGACAGATACTACCATCGAATCACGAAAGTCT
+
CBB@BBCCCCCCBBBCABBDCBBBDCCC@?;?>>?9@B?B@BCCCCCC@BCEFJ@B?BBBB@C@CCDCBBBAA9::::-;C>AACC=BBAB>CAB=BB>BBCCCDACCDFCCBB?BCC@B?CCCCCBBB?BBBB?BAABCCCA@@@?@@@AA@BBB?@@<?=@ABBBBIBC?BBABA7A=A=;;;;;;%;BDBC=DBBBBBBB;;;9;DDD5E@@AB9;6;B@BBCBBBE@C@BBBCCC@C?A?ACBBBBBCCBBCECCCBBB@=ACBBB@BBBBCBB=B@@@
@ATNG8:04417:02314
GATGGTAGCATCATGCATATCTCACCAGAAGATCAGGAACTCTAGAAGAATTCAGATTTTTAACACGAGAGTAAACGTAAAAAGAAGGTTTTACAAGACTCACGTTAACAATATTGCAGCAGTACGCACACAATCGAAGCGCAGTAAGGATGGCTAGTGTAACTAGCAAGAATACCACGAAAGCAAGAAAAAGAAGTACGCTATTAACTATTAACGTACCTGTCTCTTCCGAAACGAATGAGTACGAGAGTCAGAGCAGAGCTACCATCGAATCACGAAAAGTCT
+
:;<<:==A<<CCBCAA>BBBDCCCC?CCC@<0000/6;6:==>??B;=:=E=00/@?;;;+;5=ADBBCBBBBF=@ABCCDC1ED?A5;;;*:BB?BAABABDDD@C?CC@CCD@DBBBB@@@DCCCCCBAC@BB;;7;@@BBC::6;@BA@<@BBBBBCC@CCBBBB?BC?AAB9::AAF>D??;?@@>@2@A?BDCBB@>>>1818>>=1818<B;;7;@@@@CC@B<@AB>BBB>AABBBAAA????A???BAAACBABB==8==;;;5;>@@<;<<.;@@@
@ATNG8:04418:02313
GATGGTAGCTCACGTACGTCACACGTACTCATTCGTTTCGGAAGAGACAGGTACGTTAATAGTTAATAGCGTACTTCTTTTTTCTTAGCTTTTCTGTGGTATTCTTGCTAGTTACACTAGCCATCCTTACTGCGCTTCGATTGTGTCGTACTGCTGCAATATTGTTAACGTGAGCCTTGTAAAACCTTCTTTTTTACGTTTAACTCTCGTGTTTAAAAATCTGAATTTCTCTAGAGTCCTGATCTTCTGGGTCTCTCTCTCACGCACTACATCGAATCACGAAAGTCT
+
BBBE@CCDCABBBBAA<<BCCBBDGCBBAA::5;;;;0;A=A?AA@CC@@=@BA@?=@79:AA?B8::?A@@A@=9000000%0=*//<888.//39=26691::49;9;<>6=88886AD:@@B9=8988;===?:>=DD<:;<B=@///E@@@B>>7;:A;??<@;>>>888A<?9>::::/98<8888888%8689<084/////::/671/>=>,>///7378.5569977------968839:::3<>@@@@@@>>>>@@A===@@@A@@<@>>>=;;4;3--
@ATNG8:04427:02290
GATGGTAGTGTGTCTCTAGAGTAGTACTCATTCGTTTTCGGAAGAGACAGGTACGTTAATAGTTAATAGCGTACTTCTTTTTCTTGCTTTCGTGGTATTCTTGCTAGTTACACTAGCCATCCTTACTGCGCTTCGATTGTGTGCGTACTGCTGCAATATTGTTAACGTGAGTCTTGTAAAACCTTCTTTTTTACGTTTACTCTCGTGTTAAAAATCTGAATTCTTCTAGAGTTCCTGATCTTCTGGTATGACTAGTGTACTACTACCATCGAATCACGAAAGTCT
+
?@@>:?@A?<00///////55;:9=0/////)54444+5;7>:<@AA@@>:<<>00+/4:::=9?:>=@CB;:6@:==@:>(9=89459)9:>@=@BB?CD?@@DDBC@CCCCFCBB9;;A=A=CACCCCCIADDCB?CICCC@@A@@@@BBAAB=AAA?AA?B>AAG@@BCBA=@;;;;.;>A>;;;;<<%9>>@B=CBBAB@@?>>7@>>@0@>>@A<A<@B=BB@@@BC?C?BBHCBA?AAB@CCCAABCCCCCCCCAAACAB=;;<<;=;;;;;;;0;BAB
@ATNG8:04431:02275
GATGGTAGCGCACACATAGATACAGTACTCATTCGTTTCGGAAGAGACAGGTACGTTAATAGTTAATAGCGTACTTCTTTTTCTTGCTTTCGTGGTATTCTTGCTAGTTACACTAGCCATCCTTACTGCGCTTCGATTGTGTGCGTACTGCTGCAATATTGTTAACGTGAGTCTTGTAAAACCTTCTTTTTACGTTTACTCTCGTGTTAAAAATCTGAATTCTTCTAGAGTTCCTGATCTTCTGGTCTACTACACTGTACTCTACCATCGAATCACGAAAGTCT
+
56@@8=<BCACEDCBCCBECDCBBBBBCC@BC9>>>=09=9>8<BCEDA@?BCBBE?C?BC::8;=ADBBBCBBB>;;;;;);A=??BB=@@@C>BBB?BC?CAACCC?AAEGEECC?BCD@D?CCCCCAAA?BBBB8::AACCBBBBBBCCBBB@DCC?BC>@>@BBBCCCCC@BBEFD;C@B>;;;;;*;@AAB<B@AABCCCCCACGDG5BBBCC?B?BC@BBBCB@@=@?BBBCCC>A@C@CCCCCCCCCBBBBDCCCCCB@B:;;C@C@@@@@@;@BBB
@ATNG8:04385:02325
GATGGTAGCAGACGTGACAGAGCGCCAGAAGATCAGGAACTCTAGAAGAATTCAGATTTTTAACATTCGAGAGTAAACGATAAAAAGAAGGTTTTTACAAGACTCACGTTTAACAATATTGCAGCAGTACGCACACAATCGAAGCGCAGTAAGGATGGCTAGTGTAACTAGCAAGAATACCACGAAAGCAAGAAAAAAGAAGTACGCTATTAACTATTAACGTACCTGTCTCTTCCGAAACGAATGATTACCTCTCAGACGCTCGTCCTACCATCGAATCACGAAAGTCT
+
@@BA:?==A=>=;;;;;;;>>BBBB@BBC@BDDBCA?C@CCC;:;B?BA>?=???=?@@@.?:?A@6?>><>=@??6=3333733$26.3.3877$...(.....67222'2.5542220599;>=?ACCCCCBBBB?BCBB?BBBBBBAA;A=A@@<@AAABBAB?CDBAAA>AC>BBC<??999+9=:4888888%/;69///9;>>>=D=>>>?<@=??BCB@BBBBBAA?C@CCC=BBC=@@CF@CB?BBBBCCBBBBBCCCC?B;:6:A@@@=@??::;:1;=;;
@ATNG8:04385:02351
GATGGTAGTATCTGCACACTCTGTCCAGAAGATCAGGAACTCTAGAAGAATTCAGATTTTTAACATCGAGAGTAAACGATAAAAAGAAGGTTTTACAAGACTCACGTTAACAATATTGCAGCAGTACGCACACAATCGAAGCGCAGTAAGGATGGCTAGTGTAACTAGCAAGAATACCACTAAAGCAAGAAAATGAAGTACGCTATTAACTATTAACGTACCTGTCTCTTCCGAAACGAATGAGTACTGTATCTATGTGTGCGCTACCATCGAATCACGAAAGTCT
+
//996:AA?CBBBCFFDB=>?B>BC@BBB?@@@AA@6;7:@C;:9B?@<9<;000//;;=+?:?BBB@B797CCA8<7733333$37,3,333&222+26222776615(/.3//.27779@@DECBCCCBBAC?CCCC?C>>?BB>><@?AAB@BCDCCAAA?CBBBBC>BA>BDD<>>B@A9A9929<<</=;?;;BBBB?CAB?AACCBC@D@BBBBC?CCCCCCC@B???>9???<?ABB??@BBBAAABAAADB@??B>B??;?A???=@;;;BED>C@A@
@ATNG8:04386:02338
GATGGTAGGCGACATACATACGCGCCAGAAGATCAGGAACTCTAGAAGAATTCAGATTTTTAACACGAGAGTAAACGTAAAAAGAAGGTTTTACAAGACTCACGTTAACAATATTGCAGCAGTACGCACACAATCGAAGCGCAGTAAGGATGGCTAGTGTAACTAGCAAGAATACCACGAAAGCAAGAAAAAGAAGTACGCTATTAACTATTACGTACCTGTCTCTTCCGAAACGAATGAGTACGATGAGAGAGCTCTCTCTACCATCGAATCACGAAAGTCT
+
@ADC@DCD@AACBBBGCCBBBBBBB?BBC?BBDCBB>B8;;AABBB@CC?C?CBCCDDCD5C@BBEEGCCBBBB=BBCFLFE5CC?B=AAA7ABB@BA@ABBCCC@C@BB?BBB@BCAABBBBCCCCCCCCC@CBBB@CBBBEDBA?CBDCC@BBBCCBBB@BBBCDA?BB@??>388<<<5=::3:9999(8>8@899BBBA?<@:>=AB>EB?B;;9;CBBBCC?B@BBB=CBB@BA@?CBBBBAAABBBBBBCAAABB=A==??;;;=D=?@<;;0;@@@
@ATNG8:04387:02356
GATGGTAGTGTGTCTCTGAGAGTAGTACTCATTCGTTTCGGAAGAGACAGGTACGTTAATAGTTAATAGCGTACTTCTTTTTCTTGCTTTCGTGGTATTCTTGCTAGTTACACTAGCCATCCTTACTGCGCTTCGATTGTGTGCGTACTGCTGCAATATTGTTAACGTGAGTCTTGTAAAACCTTCTTTTTACGTTTACTCTCGTGTTAAAAATCTGAATTCTTCTAGAGTTCCTGATCTTCTGGTATGACTAGTGTACTACTACCATCGAATCACGAAAGTCT
+
AB@@<;===A?;66;;>>B:9:@??C@@?C;;49:9:/;B>B>??CCCDC<CCD;:;9?BBDB@E@DCBCCCCCC@BCBBB0BC<@@AC<AA@@6:6?:?C?BAA@@B?CCCHCCCC=@AB@B@EFCCBBAA=@ABD@CCCCCCBBCCBBCBBBC@CBB@BB?C@BBBBBAAAE@DCBBB9A=A=;;;;;*;AAAA<BABBBCBAB@5;;;;*;ABBD@C?CCAB@@@@00-0<@@<@?C@D@A?ABBBBCCCGDCCCCCBBCEI@CCBCB@C@@@@@@;@BBC
@ATNG8:04392:02323
GATGGAGACACGTCGCACACGTCTCATTCGTTTCGGAAGAGACAGGTACGTTAATAGTTAATAGCGTACTTCTTTTTCTTGCTTTCGTGGTATTCTTGCTAGTTACACTAGCCATCCTTACTGCGCTTCGATTGTGTGCGTACTGCTGCAATATTGTTTAACGTGAGTCTTGTAGAACCTTCTTTTTACGTTTACTCTCGTGTTAAAAATCTGAATTCTTCTAGAGTTTCCTGATCTTCTGGATACACTCATGTGCACCTACCATCGAATCACGAAAAGTCT
+
@@@?;CCCCBBBBCCBB;9;@;;;A;;5;BBC?BB@C@CBBBBCCABCBCB@B?CCCC?A999ABCBBBB?BBCDC3BB?BBDD=BBCC>BAE?AB>@?@CCE?BBB?>>CA<AAA8;7:@@<<==>=AAAA<AAAAA99:AAAAAA>>>;>>><ABA:A=@@>=>>B??;???;;6;:>7:::::*::===5=@?;;;@?==8=>>>/=>>;;6;:?@<@@AA@@@@:?=;9///=166B<@@A@@A@?=<=<::;>;>>>;>;;;D;>===8888,8>>A
@ATNG8:04392:02337
GATAGAGAGACTGTAGCGCACCCACGAAGATCAGGACTCTAGAAGAATTCAGATTTTTAACACGAGAGTAAACGTAAAAAGAAGGTTTTACAAGACTCACGTTAACAATATTGCAGCAGTACGCACACAATCGAAGCGCAGTAAGGATGGCTAGTGTAACTAGCAAGAATACCACGAAAAGCAAGAAAAAGAAGTACGCTATTAACTATTAACGTACCTGTCTCTTCCGAAACGAATGAGTACGTGTGCGACGTGTCTCCTACCATCGAATCACGAAAGTCT
+
>>==BCBBBBBBABCB@<<000)///9377:;;A?BBABA9:9@CC@F?@?999EFD3C?BAAAAAA?=>=897;BCCC5BC@C5<;;6;ED@CBBBCDHBB@C@BC@CBC@CBBABBBBCEBBCCCCC@CCCC?AABABB@@<A?BAA?ABBCCBBA?BBCCBB?BC@BBA:==9999+99939====,:>:>>=>CA@??<?<?@@@<?<?AAAA?BAABA??<???=<6=::39?AAABA@=>8783/3.....55.35:4:2222366;;;;=4;;:?
@ATNG8:04393:02321
GATGGTAGCGAGCGAGTGTGTATACCAGAAGATCAGGAACTCTAGAAGAATTCAGATTTTTAACACGAGAGTAAACGTAAAAAGAAGGTTTTACAAGACTCACGTTAACAATATTGCAGCAGTACGCACACAATCGAAGCGCAGTAAGGATGGCTAGTGTAACTAGCAAGAATACCACGAAAGCAAGAAAAAGAAGTACGCTATTAACTATTAACGTACCTGTCTCTTCCGAAACGAATGAGTACGATGAGAGAGCTCTCTCTACCATCGAATCACGAAAGTCT
+
@A@@=@BBBDC@A@CBCCCDCCCCCACCD@BBDDCB?B?BCCBBBB?BC?C?A@BBCCCD5B?BDCCCDDCAAA<ACDBDDD1BB=@49::6;BB@BBBBCCCCC@C?BB@DCB>AABCDBBBBC@@ACECC@CCCCAAAA@@@?@<@>BAA?ADDDCBBD@DCCCCB?BB?BBB<?>888*9==<9999:(7?8@788CCCCC?B?>A@G<@=@@CBB>BBBBBCC?B>BBD>DBC?CBBBCBBAABBBDAA>?>@@@@ABBBB?C;;:A<ABBB@@@:@;;;
@ATNG8:04395:02358
GATGGTAGCTCACGTACGTCACACGTACTCATTCGTTTCGGAAGAGACAGGTACGTTAATAGTTAATAGCGTACTTCTTTTTCTTGCTTTCGTGGTATTCTTGCTAGTTACACTAGCCATCCTTACTGCGCTTCGATTGTGTGCGTACTGCTGCAATATTGTTAACGTGAGTCTTGTAAAACCTTCTTTTTACGTTTACTCTCGTGTTAAAATCTGAATTCTTCTAGAGTTCCTGATCTTCTGGTAAGCGTGCATATATCTACCATCGAATCACGAAAGTCT
+
:4558<=<ABBA966<666>>;9:@A@CDBCA=B;;;7;C=A>BA@AEELAHB@@@=?9??BC@C???ABDABBB????==,=<9=987)3:8;48:?<?B=?>?>AA:?>@@=>BB;>>B;><>@>::8895;;;;<===??>>>???>B<999*///*/=7A9:8;?>A::93577;=.=5>6;:AAA/@@A@@9>:::>>::9=0///(.///738.585>A??<8<;@;<>>AAA7;;?:;:5:=>;;;=?@?>?@@@@<;<;BB=A@@AAAB8;;;?
@ATNG8:04400:02358
GATGGTAGGTGCACATGAGTGTATCCAGAAGATCAGGAACTCTAGAAGAATTCAGATTTTTTAACACGAGAGTAAACGTAAAAAGAAGGTTTTTACAAGACTCACGTTAACAATATTGCAGCAGTACGCACACAATCGAAGCGCAGTAAGGATGGCTAGTGTAACTAGCAAGAATACCACGAAAAGCAAGAAAAAAGAAGTACGCTATTAACTATTAACGTACCTGTCTCTTCCGAAACGAATGAGTACCTCTCAGACGCTCGTCCTACCATCGAATCACGAAAGTCT
+
8944.444.4;@<==;;;;;9////)/9818:<>==9A?CCFCCCC@CB@D@CCB;;;;;;%;<AABHHLCCCDC=B;:;BAB0BB=@5;;;;*;AA=A@@@AABAB?B@CC?CDD?BAABBDCCCDBBBBBBD@CCBB?BACDCA@A9>9>::6;BBCCCCC@BBBBA@<@B>BBC<??9999+999399999:%:@:8937@?A>>;>=C?>>=A=BACAA?AA=@@00-0<@@A>A@@@BCCBAAB?AAACCCBBBBBBBBB?BBB@B>>@@<@@CCCCB=BB@@
@ATNG8:04403:02344
GATGGTAGTACATGATAGACGACACCAGAAGATCAGGAACTCTAGAAGAATTCAGATTTTTAACACGAGAGTAAACGTAAAAAGAAGGTTTTACAATACTCACGTTAACAATATTGCAGCAGTACGCACACAATCGAAGCGCAGTAAGGATGGCTAGTGTAACTAGCAAGAATACCACGAAGCAAGAAAAGAAGTACGCTATTAACTATTAACGTACCTGTCTCTTCCGAAACGATGAGTACGTGTGACGTACGTGAGCTACCATCGACGAATAGAAGTCT
+
ABAB=;65>999:544999<455555:;;6;@@@9:243944555<9=?:=9<:;:;999$5.5<:56696@;<4566;?@@+=>:@@CCC9@BB?:69A???9:4;5;;9>>?<>>::@99:@A@@@CCCC@CCCBA@@A@AB;;5:>B;;2;@>=>=99.4;;::9780*0=;+/0=;59:;49;;;/33/3999A777?894222206+22>>=9<;554:>20+0>>4<00/:::<=B====>BB;;;DAABB@@@AC?AA?=:;00*0:<:6<:==
@ATNG8:04407:02351
GATGGTAGAGTACAGTGTAGTAGACCAGAAGATCAGGAACTCTAGAAGAATTCAGATTTTTAACACGAGAGTAAACGTAAAAAGAAGGTTTTACAAGACTCACGTTAACAATATTGCAGCAGTACGCACACAATCGAAGCGCAGTAAGGATGGCTAGTGTAACTAGCAAGAATACCACGAAAAGCGGAAAAAGAAGTACGCTATTAACTATTAACGTACCTGTCTCTTCCGAAACGAGAGTACTATAGACTATCTGAGACTGCCAAGGCACACAGGGGATAG
+
ABDC@CBCA@ADDBCABBCBBBCCBABCC@BBBB@@>@@AABBBCC>AB?B>AABABBBB1B@BBBBBBBBBBA8;;;;;;;';@;>2999&5>>8?BCDCDDBB?C?CC?CCD@CCBBCBBBDDBBBCBBA?AA@@<@BBAA:::?B>BBB>BBCCCECD?AABCBC???>?BB>A@9999+9@:)....(-.(---235789484888849688AA@@B;;;CBA?C=??A<AAAABBCBB???>>?99:?==??@=>>>=;C<A9=>>=>;;;;/::::
@ATNG8:04408:02341
GATGGTAGCACGACACGACGATGTGTACTCATTCGTTTCGGAAGAGACAGGTACGTTAATAGTTAATAGCGTACTTCTTTTTCTTGCTTTCGTGGTATTCTTGCTAGTTACACTAGCCATCCTTACTGCGCTTCGATTGTGTGCGTACTGCTGCAATATTGTTAACGTGAGTCTTGTAAAACCTTCTTTTTACGTTTACTCTCGTGTTAAAAATCTGAATTCTTCTAGAGTTCCTGATCTTCTGGGATGTGTCGCGCAGTGCCTACCATGAATTCACGAATCT
+
54<<8<@DBB>>9=00/<<//0@AECCCC:<;=ABBC=CC?B@CBCCBBB@CCCED>A9?:898<6:;;>@B@79/33333$39499//*////3966077,3337786:888>>@A18875:2:A?;;=8818;;;:>>?>::;///;:::==?<===:=>9=4:9:;=>=;:78;CCC.=9>;=====.<<///)/85//.99;?=>===+9///<6=4>><?===>==8=9;<///63669=19---7---999<@;860666)-,*2,2((,,22,226
@ATNG8:04411:02368
GATGGTAGCATCATGCATATCTCACCAGAAGATCAGGAACTCTAGAAGAATTCAGATTTTTAACACGAGAGTAAACGTAAAAAGAAGGTTTATCAAGACTCACGTTAACAATATTGCAGCAGTACGCACACAATCGAAGCGCAGTAATGATGGCTAGTGTAACTAGCAAGAATACCACGAAAGCAAGAAAAAGAAGTACGCTATTAACTATTAACGTACCTGTCTCTTTCCGAAACGAATGAGTACTATGTAGAGCTCTATACTATCGAATCACGAAAGTCT
+
CCCB@CCCCCCBBBCCDCBBBCC@?>ADEACCCCCC>@?AAAAEDB>@B>@=??;;9;;;+=8AB@BBBBB><;3;>;;;;;$4;5:.55)555>9696;=@ABD?C@CB?BAA=@@@?@CCCCDCCE@@?D@DECC>@?BBBB@A?BBB?@<@CBBBAAA>AAC@AA?BB?>>=076676(8::499988(/<7>///<<???;?<A@>>:=9=?BBDACCBBB;;:6:??@@<A??=@BBCBBBACCCAABACCBBAA>>>>BAA??:?AAA9993:9::
@ATNG8:04422:02368
GATGGTAGCTATACGTATATCTATGTACTCATTCGTTTCGGAAGAGACAGGTACGTTAATAGTTAATAGCGTACTTCTTTTTTCTTGCTTCGTGGTATTTCTTGCTAGTTACACTAGCCATCCTTTACTGCGCTTCGATTGTGTGCGTACTGCTGCAATATTTGTTAACGTGAGTCTTGTAAAACCTTCTTTTACGTTTACTCTCGTGTTAAAAATCTGAATTCTTCTAGAGTTCCTGATCTTCTGGTAGAGCGTGCATATATCTACCATCGAATCACGAAAGTCT
+
::=>@EDBAB=DDCBCCCJCDCA?@@A@@B;;7;BA@=BA=A?@@@BB@@=@ABA?>?=@ABB?B?CCBB@@?993733333$//(///(/;99,3333(383397;>?9>AB?;;>><A=>/66-8==::;=?=@@@C<AAAA@@?>@AAAA?;9;36666.//)/7<<B>>?AAA<AAACA;C;?88666(8ACDD8@==;;<A@@@=AABB/C;9:B>D=??;?@@?>>><?<@B@@@@<@@F<A?>=======A@@>>>>>AA=>>>AA:>>>>A@C:A@@@
@ATNG8:04432:02362
GATGGTAGCTATACGTATATCTATGTACTCATTCGTTTCGGAAGAGACAGGTACGTTAATAGTTAATAGCGTACTTCTTTTTCTTGCTTTCGTGGTATTCTTGCTAGTTACACTAGCCATCCTTACTGCGCTTCGATTGTGTGCGTACTGCTGCAATATTGTTAACGTGAGTCTTGTAAAACCTTCTTTTTACGTTTACTCTCGTGTTAAAAATCTGAATTCTTCTAGAGTTCCTGATCTTCTGGGTCTCTCTCTCACGCACTACCATCGAATCACGAAAGTCT
+
A=BB>CACCDDDDCCCBECCCBBBCCBCDFCEACCCC=BB?B@CCCCEA@=@CCBB>B@DCAA?B@BBBB??>BD6?????1?B=BACB>B@??=@??:?B:9:9>?@;@BAA>@>=8>;;5;=@???@@@@;@AAA6<<ABB>;;=@@@@>>>>7;;>=BB=B<>>=????@@:<=AAA3?<@<?ADDD/AA776.777///67:>=BBBB/A:8;>;A8>>7=AAC7675:,//::BB:==BB;BA>>>@@@>>>@@A@@===6=666=5;6:6=;;4=///
@ATNG8:04433:02335
GATGGTAGACATATCGTACTCTCTATACTCATTCGTTTCGGAAGAGACAGGTACGTTAATAGTTAATAGCGTACTTCTTTTTCTTGCTTTCGTGGTATTCTTGCTAGTTACACTAGCCATCCTTACTGCGCTTCGATTGTGTGCGTACTGCTGCAATATTGTTAACGTGAGTCTTGTAAAACCTTCTTTTTACGTTTACTCTCGTGTTAAAAATCTGAATTCTTCTAGAGTTCCTGATCTTCTGGGCTGCGCTGATATGCGCTACCATCGAATCACGAAAGTCT
+
CCCD=BBCCCCBCCCCCCCCCCDDBBBCCCA@>@9785:?<@????BCCC?CCABB?B?BBBB@B?BCCCCBBA>6;;969':7.78//'.00/5>/005?;888C;;6;???@@@B<>>><A=AAAAA<<<=AAAA:?>>>?;;;>>@@@>>>?98::<AA=B<@@@@???>>;>@@@@5@=@;>>DDD/@@777.7-----976;8=>=>/>>==D=D8;;7;@@>6//-/167;>>A776=@6=///:967;??@@:;:766179:=@9=???=:91999/
@ATNG8:04391:02384
GATGGTAGCTCTGCTCTGACTCTCGTACTCATTCGTTTTCGAAGAGACAGGTACGTTAATAGTTAATAGCGTACTTCTTTTTCTTGCTTTTCGTGGTATTCTTGCTAGTTACACTAGCCATCCTTACTGCGCTTCGATTGTGTGCGTACTGCTGCAATATTGTTAACGTGAGTCTTGTAAACCTTCTTTTACGTTTACTCTCGTGTTAAAAATCTGAATTCTTCTAGAGTTCCTGATCTTCTGGGTCTACGCTCGTCGCGCTACCATCGAATCACGAAAGTCT
+
55<=8:;?@@@CA@BBBBBBCBBBB;:;@A?>8>:;;;*9?@=BCCCBCB@CFCDD@C@DCCC@D@BBBGCCCCC?ABBBA2AA=B;;;;.;9:5.95<7>==@@;=AC@CCBBABBB>BCCAD@FEHCB=;;@CBDB=AA@@BAAAAFECBBDCDABAA?@@<@=@ABB@AACB=@;;;0;4;>;;<;.9B@BC<AAA@BB:99B@DDDD1CAABA>BAEE@CFDCBBA>A@@@AADE>A;<<0;@;;;@BABDA@@;;;@BB?CCECC@??@@BBA=BBBB
@ATNG8:04391:02412
GATGGTAGTGTCATATGAGAGTGTGTACTCATTCGTTCGGAAGAGACAGGTACGTTAATAGTTAATAGCGTACTTCTTTTTCTTGCTTTCGTGGTATTCTTGCTAGTTACACTAGCCATCCTTACTGCGCTTCGATTGTGTGCGTACTGCTGCAATATTGTTAACGTGAGTCTTGTAAAACCTTCTTTTTACGTTTACTCTCGTGTTAAAAATCTGAATTCTTCTAGAGTTCCTGATCTTCTGGAGATACACATGATACTCTACCATCGAATCACGAAAGTCT
+
;?BB8<<AA?5566;;;;>>===<=AAACEBC?CCC@BB?B@;99A<CD@CCCCC@C@CCBA=@>@CCCGDCCB7;;AAA0AC?BACF?@@@D<;;DABC@CGGGCC@CDCC;;;CABED@D@DCCCBCCCACCCC?AABCCCCCBBCCCA@@D@CCB@BB?B?AACA@AB@@=@@@AA7A@B?ABBAA0AAAAB=BBBBMCCBBB=AAAA0ABBBBAC@CC?B@BBA@A?@@CCBCBE?AAAACCCCDCGDCBBBDBBBCAAA?BAAAA>@A@?@AA;ABBC
@ATNG8:04398:02372
GATGGTAGCACGAGTCACTCATATCCAGAAGATCAGGAACTCTAGAAGAATTCAGATTTTTAACACGAGAGTAAACGTAAAAAGAAGGTTTTACAAGACTCACGTTAACAATATTGCAGCAGTACGCACACAATCAGCGCAGTAAGGATGGCTAGTGTAACTAGCAAGAATACCACGAAAGCAAGAAAAAGAAGTACGCTATTAACTATTAACGTACCTGTCTCTTCCGAAACGAATGAGTACAGAGAGTACGATATGTCTACCATCGAATCACGAAAGTCT
+
56==7=@@@?966DDCCCCCC=<=@:>;@7;<@@99999@AC@@AB?B>9<8554::::;+;9BBBBCBDB998*8=;;;;:*4C7@.9::4:AC@BCCCCCBCB@D@CC?BBB@CBA@BDDDDBBBBCDDC?BBBCAAAAAAC>C@DBB?BCDFCCAA>ABBBBB>BB?BBA398898+:=?=AFFDD2BB@A888?>===5:7;==?6;6;AD;;:;@AACCC@C?BBC>CBB?AAACCBCCCCBBBBABBCCDBAAB@@>;AA999;AA;;;;;7<>>>
@ATNG8:04398:02386
GATGGTAGTGCGTGAGAGAGAGACCAGAAGATCAGGAACTCTAGAAGAATTCAGATTTTTAACACGAGAGTAAACGTAAAAAGAAGGTTTTACAAGACTCACGTTAACAATATTGCAGCAGTACGCACACAATCGAAGCGCAGTAAGGATGGCTAGTGTAACTAGCAAGAATACCACGAAAGCAAGAAAAAGAAGTACGCTATTAACTATTAACGTACCTGTCTCTTCCGAAACGAATGAGTACGAGAGAGCACACGTGTCTACCATCGAATCACGAAAGTCT
+
:;AB>BBA;;59666C>CBA@@00,//:3:>@@AA>AADCBBBBB?BC?C???::7:::+;7=B=BBBBBBB@9>=;;:::)4?8C099909DD@CCDBCBBCC@B?BG@CBB@CBAAABCBBBCCCCCBB@CBBB@BBC@??>?8@>A;;7<BBBBCBE?ECCCBB?BB>AAA=A@@@>8?::3:::::(9A;A9:8BAA;;7:;??AF;><>BBBB@BBBBAAA?C>??F?CAA=@???@ABBA@@@???@A@@::9@@A9818888<7<799CBC=C@@@
@ATNG8:04417:02410
GATGGTAGCACGACACGACGATGTGTACTCATTCGTTTTCGGAAGTAGACAGGTACGATAATAGTTAATAGCGTACTTCTTTTTCTTGCTTTCGTTGGTTATTTCTTGCTAGTTACACTAGCCATCCTTACTGCGCTTCGATTGTGTGCGTACTGCTGCAATATTGTTAACGTGAGTCTTGTAAAACCTTCTTTTTACGTTTACTCTCGTGTTAAAAATCTGAATTCTTCTAGAGTTCCTGATCTTCTGGTCTACTACACTGTACTCTACCATCGAATCACGAAAGTCT
+
BCBB@=AA==<<<<5555555::556;<=>>C>C;000&/7)-(,,,,,,,-0568:=;;7;;;;8=4:89898833,33333$3849777.27;6;,3,333(383;966//(/533577748=>;A:>=>995585??>>9;>;::?<;;:@?>:::<6977:<>:><>>>A?@???:>==<=-<8>:>@EED/>>CDD:@@A:;<BAA@;=@=@,>///=9=9DD=AAA>??A;@<@A@=6606;;7;=@@@AA>>>?A?==?C>>>48566=6;9<<ADD9@>=<
@ATNG8:04420:02385
GATGGTAGCACGAGTCACTCATATCCAGAAGATCAGGAACTCTAGAAGAATTCAGATTTTTTTAACACGAGAGTAAACGTAAAAAAGAAGGTTTTTTACAAGACTCACGTTAACAATATTGCAGCAGTACGCACACAATCGAAGCGCAGTAAGGATGGCTAGTGTAACTAGCAAGAATACCACGAAAGCAAGAAAAAGAAGTACGCTATTAACTATTAACGTACCTGTCTCTTCCGAAACGAATGAGTACGATGAGAGAGCTCTCTCTACCATCGAATCACGAAAGTCT
+
9;@=:CAAB@@@;@DCGFHCA@@BB:CBC@BCCBCCBC@BBD;;:;49=:=:/0///9999:#969<8888@<BEC;@@;:999:$9;456;;<=@)@@@=9:6BBBB;;7;=;;5:@?599??BBCCICCBBAA?@>@CCD=@@BBAABB>B?BAA>BBBBCDAA?ABBBBB@DD?ABC=@???=5;;;888999(7;499::AA@=:5:6:<//,/5:<@0;6;AAABBB@A?AAA<ABB?BBBCBBDBBBBBB>>?>>>?===@@@@<@@??@<@@AAAAA9@000
@ATNG8:04421:02384
GATGGTAGGCGACATACATACGCGCCAGAAGATCAGGAACTCTAGAAGAATTCAGATTTTTTAACACGAGAGTAAACGTAAAAAGAAGGTTTTTTACAAGACTCACGTTAACAATATTTGCAGCAGTACGCACACAATCGAAGCGCAGTAAGGATGGCTAGTGTAACTAGCAAGAATACCACGAAAGCAAGAAAAAAGAAGTACGCTATTAACTATTAACGTACCTGTCTCTTCCGAAACGAATGAGTACCTCTCAGACGCTCGTCCTACCCATCGAATCACGAAAGTCT
+
9;CC:>:97;@?@>DCCCBBBCDCC?CCG@BCBDBB>A?B@A?@AD@BB>B;??545>>@@'A?ABACCBFBBBC>CBBBJDG5CB>B5;;<<;%;CC?AA@BBBB@@>@?BB=A:::-9?@@ABBDCDA@ACBCBABBCL?@ABCCBBB=A=@@@<@DCCCCCC?@@@CCC?CC=AAB?BA???8==>9::9999%:@;9:89?@C=9494----)-266:0629B@@BBB?A?AAB<AA=>@@AAABA>ACCCCBABBBCBAAA>=@?A:>=>=@;?>BBAAA<A@??
@ATNG8:04429:02390
GATGGTAGCATCATGCATATCTCACCAGAAGATCAGGAACTCTAGAAGAATTCAGATTTTTAACACGAGAGTAAACGTAAAAAGAAGGTTTTACAAGACTCACGTTAACAATATTGCAGCAGTACGCACACAATCGAAGCGCAGTAAGGATGGCTAGTGTAACTAGCAAGAATACCACGAAAAGCAAGAAAAAAGAAGTACGCTATTAACTATTAACGTACCTGTCTCTTCCGAAACGAATGAGTACTGCGTCTCACTCTCGCCTATCGAATCACGAAAGTCT
+
<>@A?B66;@CBBBCFHCCBCCCED@BBB@?A@C::6:?ABBAABA@CD?C?BBB>>???.;6C888BBBBBCC;A@;;;;;*;B>C>BBB:BBC?CCCCCCB@@<@@AB?BBC?BAAACCCCCCCAA999@@CBBB@BBBBCECC?B@BBB@BCBBBBCB@BBAAA@5999::939=0000*00/50/0///#/949345><>>A;><<A>>6;7;?CCC?@ABABAB?B@BBC>CBB?AAACBBBBBB?@ABBACCCCBBB@CBCBCB>AAAA@@@9@@??
@ATNG8:04433:02402
GATGGTAGAGTATCATGTGTATCTCCAGAAGATCAGGAACTCTAGAAGAATTCAGATTTTTAACACGAGAGTAAACGTAAAAAGAAGGTTTTACAAGACTCACGTTAACAATATTGCAGCAGTACGCACACAATCGAAGCGCAGTAAGGATGGCTAGTGTAACTAGCAAGAATACCACGAAAGCAAGAAAAAGAAGTACGCTATTAACTATTAACGTACCTGTCTCTTCCGAAACGAATGAGTACACACTCTCATATGACACTACCATCGAATCACGAAAGTCT
+
:;=>7;<BDDC?<<;><=<@@969B?BDD@CBAA@@=@>AABGBBA=AB>B>BCCCCILL5B@ABACCCBCCCC=A@;;;;;(;B>A@CDC;CBB?CBBB@A@CC9899C@BBA?BCCBCAABBCCHCCCCC@BB@@>@BBAAD:95;?C@@?ABCBBBBB?BBBBBC??>9>AA<@@???8?@?;<????.>A<@AB>=>BBB:=:>AAB5707BDDD?BABCBBA?B=@@@9@;:4;AAACBBBB???BB???DBB;;;DCCC@CCCCC?CBBB;;;7;A@@
@ATNG8:04433:02404
GATGGTAGTGTGTCTCTGAGAGTGTACTCATTCGTTTCGGAAGAGACAGGTACGTTAATAGTTAATAGCGTACTTCTTTTTCTTGCTTTCGTGGTATTCTTGCTAGTTACACTAGCCATCCTTACTGCGCTTCGATTGTGTGCGTACTGCTGCAATATTGTTAACGTGAGTCTTGTAAAACCTTCTTTTTACGTTTACTCTCGTGTTAAAAATCTGAATTCTTCTAGAGTTCCTGATCTTCTGGAGATATCATCAGCGAGCTACCATCGAATCACGAAAGTCT
+
495505:<<=5555555555=====<::54459344(44.43999<<<=8;;@CC@BABA@DADAECCFDCBBC@BBGGE5CD;;;CC=AC@B=B@B@BC?BBCBCC@CCCEDBBB@BBB@C@EFCCBBBCBCCCC@CCCCCDBBBCBBB?@?C?BBB?BB@C@BABFCDBBB@CCCCC;A=@=?A@?@0>@?@D>CCCBBBBAAA>BBAB2BBBCC@C@CB@CBAB:;:8;@CCCCCD>AAC@BCCCDCCCBCCCCBBBCCCF@C?@@B@CCCBDDD>BBAA
@ATNG8:04388:02463
GATGGTAGTGTCAGTGCGCGTCGTCCAGAAGATCAGGAACTCTAGAAGAATTCAGATTTTTAACACGAGAGTAAACGTAAAAAGAAGGTTTTACAAGACTCACGTTAACAATATTGCAGCAGTACGCACACAATCGAAGCGCAGTAAGGATGGCTAGTGTAACTAGCAAGAATACCACGAAAGCAAGAAAAAGAAGTACGCTATTAACTATTAACGTACCTGTCTCTTCCGAAACGAATGAGTACTATAGACTTTCTGAGACTACCATCGAATCACGAAAGTCT
+
<<<=9==>>C===>>CC@<<;;5557:<:955555>7;7;>>4544-3:5:58;777333$3389:==<<;;;;8:=@@@@@,;;5:;AA?7@BB?CBBB@@CCC@C@BB@@A@@BABCBBBBABGCCBBBI@DD@@=@@@@@@?@=B@CBB@BBBBBBBA?DDBAAA?::49@@399???8?AA>ABBAA2=>:>8888=====A<>>>?<?<@>BBB?;;;;:BB?@>@A@8=00*0000=?ABBBBA>>;A:A<:::;::>A28655@;@BBBABC>CBBB
@ATNG8:04390:02434
GATGAGTCACTCATATCCAGAAGATCAGGAACTCTAGAAGAATTTCAGATTTTAACACGAGAGTAAACGTAAAAAGAAGGTTTTACTAAGACTCATCGTTAACAATATTGCAGCATGTACGCACACAATCGAAGCGCAGTAAGGATGGCTAGTGTAACAGCAAGAATACCACGAAAGCAAGAAAAAGAAGTATCGCTATTAACTATTAAACGTACCTGTCTCTTCCGAAACGAATGAGTACTGCGTCTCACTCTCGCCTACCATCGAATCACGAAAGTCT
+
CCA@;666=>;;;:99=7<<<8<:::55.47::455894//)//(///////&/5;:555;<;;;=49888888'44.43888+8;;>;=<9<>///:8886;;+//8387766///6658;/0//.(.9:<6::?A@@?>:>585559=9=;::D<887CD?AA;;;:;?@DEE>B@?;89898'0:600/--,,---(,077//*/:29:===7=:?797?8=69>=3:AA=BBABDA:;9@:<>@@>>?BBBBD@CAA=@@@::3:::9ABC>AAAB
@ATNG8:04390:02447
GATGGTAGGAGACACGTCGCACACGTACTCATTCGTTTCGGAAGAGACAGGTACGTTAATAGTTAATAGCGTACTTCTTTTTCTTGCTTTCGTGGTATTCTTGCTAGTTACACTAGCCATCCTTACTGCGCTTCGATTGTGTGCGTACTGCTGCAATATTGTTAACGTGAGTCTTGTAAAACCTTCTTTTTACGTTTACTCTCGTGTTAAAAATCTGAATTCTTCTAGAGTTCCTGATCTTCTGGGTGCGCTACAGTCTCTCTACCATCGAATCACGGAAAGTCT
+
?@BB9=CC@CCCBBBDCCCCCBBCBBBBC@@A;@;;:69D@D?@AABDCC@BBB::89<??>>::6:8@=@A::C7AA@@@.>@97733(2>>A4:8B?AA?@???:949B>=>@A@<@@A=A=@@@@????<?CAA;>>A@>>=?AAA>=999=::;:;@A8=:=?>>>>>BB:>=>DD;D8<8<=DDD/;666>6>///67;>@@<@@@@/@=>>C=D<@@<;;:A@>>:>=AA>>>>:>===6=@@>>>D=>>?@>>=@AAA<@666>7-----)-6-37:6
@ATNG8:04398:02422
GATGGTAGCACACGAGATCTCATCGTACTCATTCGTTTCGGAAGAGACAGGTACGTTAATAGTTAATAGCGTACTTCTTTTTCTTGCTTTCGTGGTATTCTTGCTAGTTACACTAGCCATCCTTACTGCGCTTCGATTGTGTCGTACTGCTGCAATATTGTTAACGTGAGTCTTGTAAAACCTTCTTTTTACGTTTAACTCTCGTGTTAAAAATCTGAATTCTTCTAGAGTTCCTGATCTTCTGGCGCGTATGTATGTCGCCTACCATCGAATCACGAAAGTCT
+
ABBC@BBBBB@A@BA?CCCBCBCCCDABBDCGACBBD>CD@E@AB@CBBB@CEAAA@C@BBCC?B?BBBBBBAAA>@????1??=A@?@:@?>@>A@A=??;?;????9?AAA>>AA<BBB;>;>@@@=>>=<AAAA;>>@;<;@A@BBBBBB@=@@@9==:><?A@@:<<CC277777,76:455888(8=>AB:B=BB@==<=::4::::*:888A<@=@@<AAA?>=>=D=C@CCAA;?@A<@@?@?@@C@@==>@@B:>=A8<:::;76----33-366:
@ATNG8:04398:02433
GATGTAGTCTCAGATAGTCTATAGACTCATTCGTTTCGGAAGAGACAGGTACGTTAGTAGTTAATAGCGTACTTCTTTTTCTTGCTTTCGTGGTATTCTTGCTAGTTACACTAGCCATCCTTACTGCGCTTCGATTGTGTGCGTACTGCTGCAATATTGTTAACGTGAGTCTTGTAAAACCTTCTTTTACGTCTACTCTCGTGTTAAAAATCTGAATTCTTCTAGAGTTCCTGATCTTCTGGAGATATCATCAGCGAGCTACCATCGAATCACGAAAGTCT
+
FCBBCCCCCCBBBDDDDBBBCCCCCCCDA@?BCCC>CDAF@GCCCCBB@CCCCD@CBBBBB?B@CBEBBBCCC@CCDDD5DD>@@CC>CB@@=ABB?CF?@@BCCC@CCCCBB@A=ABB=A?@EDCDBBC?CCCC@C?@@DDBBCCCCBBBCC@CBB@CC?B?BBCCAAACB=A::::-;;?>;;;;.;B@@A@@@DBBBCCBC4;;;;*:AAAB@BAHHACCCCB@@?@?BBCCBB?BCC@CBBCBCCHCCCABBBCCCCC@CBA@CAEDBBABC>BBBB
@ATNG8:04399:02435
GATGGTAGCAGACGTGACAGAGCGCCAGAAGATCAGGGACTCTAGAAGAATTCAGATTTTTAACACGAGAGTAAACGTAAAAAGAAGGTTTTACAAGACTCACGTTAACAATATTGCAGCAGTACGCACACAATCGAAGCGCAGTAAGGATGGCTAGTGTAACTAGCAAGAATACCACGAAAGCAAGAAAAAGAAGTACGCTATTAACTATTAACGTACCTGTCTCTTCCGAAACGAATGAGTACGATGAGATCTCGTGTGCTACATCGAATCACGAAAGTCT
+
=>>C@DDBCBBCBCCFBACGFCBBC@CBB?BCCBBBD=BCAA??@B?BB@B?AA????@@,@=A@ABB???BAA;A9;:===,=?<@4:;;7;EE@CCBBCBB;;;<AEE@CCD?BBBBCBBBCDDCBBBCC@CCBB>@@BBBBAA<A=B@@>@BBBCCCC?CCCCBB?BB@BBC?BDAAA;@<<899::9(8@8==>>AAA??:>:=ABB:=:=AB;;:;BAAABB@C@BBD>CCC?CAAABCCBB@@BBBC@??A@@@???A@@A@@A<??==ABB=BA??
@ATNG8:04399:02447
GATGGTAGCTATACGTATATCTATGTACTCATTCGTTTCGGAAGAGACAGGTACGTTAATAGTTAATAGCGTACTTCTTTTTCTTGCTTTCGTGGTATTCTTGCTAGTTACACTAGCCATCCTTACTGCTCTTCGATTGTGTGCGTACTGCTGCAATATTGTTAACGTGAGTCTTGTAAAACCTTCTTTTTACGTTTACTCTCGTGTTAAAATCTGAATTCTTCTAGAGTTCCTGATCTTCTGGTAGAGCGTGCATATATCTACCATCGAATCACGAAAGTCT
+
44::5566@?@CCCCCC=<@<<@545556<<B?CDDD>CCAB@B@@AAAC@CCBBB?C?DBCC?C?CBBBBB=<A;??;<;)=@6ABBB;AA99293;8<=287338827332888:5;<<9;9<<>///.3.3766075./.83:8;<<@99;<49796;;172256=:55532...33)3.5//////'59655(5;:9>>798>4:::-:9///383660:>@@>>>=E<==///=7=<@;>;;;=;;;;;;;?>??>>??:>====8;;;;;;D:A@@>
@ATNG8:04400:02442
GATGGTAGACACGTGTGCTCTCTCGACTCATTCGTTTCGGAAGAGACAGGTACGTTAATAGTTAATAGCGTACTTCTTTTTCTTGCTTTCTTGGTATTCTTGCTAGTTACACTAGCCATCCTTACTGCGCTTCTATTGTGTGCGTACTGCTGCAATATTGTTAACGTGAGTCTTGTAAAACCTTCTTTTACGTTTACTCTCGTGTTAAAAATCTGAATTCTTCTAGTAGTTCCTGATCTTCTGGTCTACTACACTGTACCTACCATCGAATCACGAAAGTCT
+
==BC@CAAA@;66;>;;?<<966=@<:;99:4;A@@:?@=@@CCBBBCB@CCBBB@B?BA@A?A=@ABBBA?=?<>>DCC1=8<A=:;.8<4=186=;;;358<>7:259;;=::;:=9<593>>858=9919>8808>>=?>>>????@A>>><;677//)/).::9<;:;=58<??@+;3=47855'27.//'....887;;:-////$....72749=6;<9///5;0707566:7,25919<<==?AA>;;;@@@;?>A:==???<@?@?;:829=::
@ATNG8:04404:02446
GATGGTAGCGCACACATAGATACAGTACTCATTCGTTTCGGAAGAGACAGGTACGTTAATAGTTAATAGCGTACTTCTTTTTCTTGCTTTCGTGGTATTCTTGCTAGTTACACTAGCCATCCTTACTGCGCTTCGATTGTGTGCGTACTGCTGCAATATTGTTAACGTGAGTCTTGTAAAACCTTCTTTTACGTTTACTCTCGTGTTAAAAATCTGAATTCTTCTAGAGTTCCTGATCTTCTGGAGATACACATGATACTCTACCATCGAATCACGAAAGTCT
+
DBCC@ACBBABBCCCCCGCC;;9A<<@BBB@@9>:;949B?E@;;9ACCB@CBBBJ@D@CCBA=A=;;;<<<<=<344444$4?9>:;<5@>;;7;<<=<CA:;:CDI@EDCCCCCDACBB?B?DCCCBCBCACCCC@DABBCCCCBCCCCBBBB?CCC@BB@B>ABC::;CBB?B@@@@3@>@;;;;;.;@@AC?ECCCCCC@A@5;;;;*;CA<;9;=AC?CCCB@@@>B>ABEBBD?A@F@BBCCCCCBFDBCBCBBBBCB?BBBBB>AAAACCC>BCBA
@ATNG8:04415:02435
GATGGTAGTACATGATAGACGACACAGAAGATCAGGAAACTCTAGAAGAATTCAGATTTTTAACACGAGAGTAAACGTAAAAAGAAGGTTTTACAAGACTCACGTTAACAATATTGCAGCAGTACGCACACAATCGAAGCGCAGTAAGGATGGCTAGTGTAACTAGCAAGAATACCACGAAAGCAAGAAAAAGAAGTACGCTATTAACTATTAACGTACCTGTCTCTTCCGAAACGAATGAGTACGTGTGCGACGTGTCTCCTACCATCGAATCACGAAAGTCT
+
>@;946=>BCCAAACDCC;::@>966;<69;>999.44)5<=<><A>5424:33445599'55=A;ABBGCCGI@CBAAAAA,@@=A5;;;*;BB@CBBBABBA@?@@CCABBB?BCAA@BCCCBBD@@ACC@CGBB>BACCCEBA@C?C@@<@BBBBDDC@BDBBA@?CC?CAC?BBBA@:@@@:>????2@A=A>>>BBBBC??;AABB8;6:?B@B?BBBBBBB@C@CBC=A@@>@BBCBBBBBBBBBDDBBBBBBBB@BBB?BBB@@<@?CCCCB=BA::
@ATNG8:04417:02459
GATGGTAGAGAGACTGTAGCGCACCCAGAAGATCAGGAACTCTAGAAGAATTCAGATTTTTAACACGAGAGTAAACGTAAAAAGAAGGTTTTACAAGACTCACGTTAACAATATTGCAGCAGTACGCACACAATCGAAGCGCAGTAAGGATGGCTAGTGTAACTAGCAAGAATACCACGAAAAGCAAGAAAAAAGAAGTACGCTATTAACTATTAACGTACCTGTCTCTTCCGAAACGAATGAGTACCTCTCAGACGCTCGTCCTACCATCGAATCACGAAAGTCT
+
@@BB>BCDBBBBCCCFIHCCAA99:7;AB@BBBBBBAD@CBBBBBA?BB@F???997BBB1B>BB<888<988817799999(99494999+9<<8<A@BBBBBE@JABC@;:;@BBBBCCCCCCCFCCC:96:G::7;ABABB;;9;@D@@?A@@@BCDD=AAABBD?9959??;@?9989*8<;8899999%8:49755><;<=5:77<>>1818=A<;9;DCBCCC@C@BCC>CBF>BABBCCC?BBBBBBB>?BB@@@A<>>><@===C<AACCBBA=BCBB
@ATNG8:04418:02457
GATGGTAGCGCACACATAGATACAGTACTCATTCGTTTCGGAAGAGACAGGTACGTTAATAGTTAATAGCGTACTTCTTTTCTTGTCTTTCTGTGGTATTCTTGCTAGTTACACTAGCCATCCTTACTGCGCTTCGATTGTGTGCGTACTGCTGCAATTTTGTTAACGTGAGTCTTGTAAAGCCTTCTTTTTACGTTTACTCTCGTGTTAAAAATCTGAATTCTTCTAGAGTTCCTGATCTTCTGGTAGAGCGTGCATATATCTACCATCGAATCACGAAAGTCT
+
56=>8<;;;<<<=<<0//:::;>===;;;=;;7;:>959;.5.59;666@;??<<;7;:===>:C:<<;654;99.45;:.;A5===<=6:87;<6;8=7==633333<9=666@@AA:=BCAD@CDCCCCCB?CB;;8;@CCCFGCCBBBEGABB<@B@300,0+0<00:=@@@?BBAA:@@29294444$9=>=<6<=>=;;@000*0:>:'99:884:2887866;/--05(--6:;;4=?<:?>?000:==@CCCBB:;:AA????:959AAB@BA<ABBA
@ATNG8:04418:02459
GATGGTAGAGTATCATGTGTGATCTCCACGAAGATCGGAACTCTAGAAGAATTCAGATTTTTAACACGAGAGTAAACGTAAAAAGAAGGTTTACAAGACTCACGTTAACAATATTGCAGCAGTACGCACACAATCGAAGCGCAGTAAGGATGCTAGTGTAACTAGCAAGAATACCACGAAGCAAGAAAAAGAAGTACGCTATTAACTATTAACGTACCTGTCTCTTCCGAAACGAATGAGTACGTGTGACGTACGTGAGCTACCATCGAATCACGAAAGTCT
+
7::;<;;;<@<<=<<9979//////72///74/////)/3577/--60--(/066<<<<<:):6///9///:;;;498::<<<+:::;)00*///(///:;;:884849>8=7703999BBBBAABBCAAAB>??BB<??@898<=20+0///::;;8::699900/5694877155//(.55055555'55.56666888;27256676?7;;C;;6;@599<<8<.494,4883:;:=?>??>>><@DCDBB@@::9????9?999=<=><BBBB>BBBB
@ATNG8:04420:02445
GATGGTAGAGAGACTGTAGCGCACCCAGAAGATCAGGAACTCTAGAAGAATTCAGATTTTTAACACGAGAGTAAACGTAAAAAGAAGGTTTTACAAGACTCACGTTAACAATATTGCAGCAGTACGCACACAATCGAAGCGCAGTAAGGATGGCTAGTGTAACTAGCAAGAATACCACGAAAGCAAGAAAAAGAAGTACTCTATTAACTATTAACGTACCTGTCTCTTCCGAAACGAATGAGTACGATGAGATCTCGTGTGCTACCATCGAATCACGAAAGTCT
+
BACFAC@@@DCCCCCHCAA?BA@@@<@CB?@?@;;:;:7<>=?@@@9==/937;;>:<<<)7/3>;>@AAABBA=BB@@@??,;;5:5;;;*9DCAHCBBBBB;<8;=A@;A@@=?A@ABBABCBAAABBBB>BBAA?ABADBBBB?B@EAA?@CDDCAAB@CCAAAA?BC?BBB@CB>>=7;<<878999(5=4;9::;=AAB<?<????>D;?>B??<>==??>?;?;???9???=?@?@@@@@@=<788;;A::;>;;;@@@<??@?>;>??=;;;1;;;;
@ATNG8:04421:02436
GATGGTAGCTCGTGCTCTGACTCTCGTACTCATTCGTTTCGGAAGAGACAGGTACGTTAATAGTTAATAGCGTACTTCTTTTTCTTGCTTTCGTGGTATTCTTGCTAGTTACACTAGCCATCCTTACTGCGCTTCGATTGTGTGCGTACTGCTGCAATATTGTTAACGTGAGTCTTGTAAAACCTTCTTTTACGTTTACTCTCGTGTTAAAAATCTGAATTCTTCTAGAGTTCCTGATCTTCTGGGCAGACTCTCACACGCCTACCATCGAATCACGAAAGTCT
+
:455344444559555559;;9;;556====;>:?@@<6:=3:5;666?CC@CCCCCACABBBCAFAA@@?=7://)/-555'55(-//:1:8//)//727;4555::=266===<5505:>5??B=>C@@@@=B;;:;@??:;;99C9:9?@@@@:B;;9;>?=495<<;;;>>=;;>;@0=9=25599*5:::C8A<CCCB999<.5955$54455.54;@8BCBBB??<?69/7877)////)/><<===>>54555/)/99)/////6;;=>>>>4<<<6
@ATNG8:04421:02451
GATGGTAGTATAGAGCTCTACATAGTACTCATTCGTTTCGGAAGAGACAGGTACGTTAATAGTTAATAGCGTACTTCTTTTTCTTGCTTTCTGTGGTATTCTTGCTAGTTACACTAGCCATCCTTACTGCGCTTCGATTGTGTGCGTACTGCTGCAATATTTGTTAACGTGAGTCTTGTAAAACCTTCTTTTTACGTTTACTCTCGTGTTAAAAATCTGAATTCTTCTAGAGTTCCTGATCTTCTGGGCTGCGCTTGATATGCGCTACCCATCGAATCACGAAAGTCT
+
====;??DBBC9;6;;;;<655555?:=944438499,3:496;<<=><<<?=B=?6?494@A7@8B??@BB?<?;=:<=<(5205333,...79276>:>?7;;>>;:5;:=875=A59;95;5;;>?;:;>=@@A@=>=<955...35355766.3333,./(.3579=A:88A/76565(549156767(5:556(599678///7(----$-./.83;28825775535/505<:88<///;909768=66068999CA?>>888-7<<;:689-,,55,2)))
@ATNG8:04422:02431
GATGGTAGGTGCACATGAGTGTATCCAGAAGATCAGGAACTCTAGAAGAATTCAGATTTTTAACACGAGAGTAAACGTAAAAAGAAGGTTTTACAAGACTCACGTTAACAATATTGCAGCAGTACGCACACAATCGAAGCGCAGTAGGATGGCTAGTGTAACTAGCAAGAATACCACGAAAGCAAGAAAAAGAAGTACGCTATTAACTATTAACGTACCTGTCTCTTCCGAAACGAATGAGTACCTCTCAGACGCTCGTCCTACCATCGAATCACGAAAGTCT
+
5599395946CC@@?>EBBBDCBBB>BBB?@@@A@?;@@AAABA;;5;@<@=@BCCCCCC5CAFBBBCDCCCCC9?>99:::*;C>B5;;;6;DB@CCCBBAACB?C?BA?BAB>A@CDBBBBCCCCCCCBB?BB::8;AAAAB99;?B@@=ABBBBDCA?BBBBBA>BB@BBB>A@@@>8>::4:CGKG2DE?B888>AA?@<><>??A7:7:@DCB@BCBBABA@E>@@C>B@@=@BBBBBB?BBBBBBAAADDDAAB?AA=:=::9@<??CCCCC?AAAA
@ATNG8:04429:02455
GATGGTAGCTCGCTGATGATATCTCCAGAAGATCAGGAACTCTAGAAGAATTCAGATTTTTAACACGAGAGTAAACGTAAAAAGAATGGTTTTACAAGACTCACGTTTAACAATATTTGCAGCAGTACGCACACAATCGAAGCGCAGTAAGGATGGCTAGTGTAACTAGCAAGAATACCACTAAAGCAAGAAAAAGAAGTACGCTATTAACTATTAACGTACCTGTCTCTTCCGAAACGAATGAGTACACATCGTCGTGTCGTGCTACCATCGAATCACGAAAGTCT
+
AAA=@BA<>;;;=B=@@CCACAC@@<@BB=A;;;@@<@=@@CBBBB9?>9;5;;774C==+=8<;;::@?::=:6<30////$/7)//2777.9<<7<<655::444)47<<8<554(4:::::;;?;;<<;<AB>AB;:45;:9==89499=>@=@AA?A:987888=<<887289:6<====3:33,//888'89(/...67777.3.....(.(.37784;<<<<<<7:4333(388145::A<===<>;;68//////6886991///6606667333(3999
@ATNG8:04385:02485
GATGGTAGATACTCGCTGATACACCCAGAAGATCAGGAACTCTAGAAGAATTCAGATTTTTAACACGAGAGTAAACGTAAAAAGAAGGTTTTACAAGACTCACGTTAACAATATTGCAGCAGTACGCACACAATCGAAGCGCAGTAAGGATGGCTAGTGTAACTAGCAATAATACCACGAAAGCAAGAAAAAGAAGTACGCTATTAACTATTAACGTACCTGTCTCTTCCGAAACGAATGAGTACTGTATTTATGTGTGCGCTACCATCGAATCACGAAAGTCT
+
55==8<ACBABC@@AAABBCBBBCD?DCB@9:9CA@=@;@=>>=;@8870757=783:::)?7<<:888B==B=8:8BCDDD1BC@C@BKI;FIIABAAABDICD@B@BB@BDE?AACBCDDBCCCCCCBBC@BEA@>AAAABBDC<@=@9:6;BBBCCBB?BBCBBB?BB?BCC@BCCBB8::9;9:999(9?==9;;A===@3817=<<:=:=>A@A>BD@@@DC@E?BBC>BBB?BBBBBCCCAABCC>BBABB999B=>BF>@@@??<@BAAACC>BAAA
@ATNG8:04385:02515
GATGGTAGATACTCGCTGATACACCCAGTAGATCAGGAACTCTAGAAGAATTCAGATTTTTAACACGAGAGTAAACGTAAAAAGAAGGTTTTACAAGACTCACGTTAACAATATTGCAGCAGTACGCACACAATCGAAGCGCAGTAAGGATGGCTAGTGTAACTAGCAAGAATACCACGAAAGCAAGAAAAAGAAGTACGCTATTAACTATTAACGTACCTGTCTCTTCCGAAACGAATGAGTACGAGAGAGCACACGTGTCTACCATCGAATCACGAAAGTCT
+
;?<<:<;@CC@@=A>CDGDDCBCBB=BCBBCDFDBA=@<?@==A?:6??9>78?>;;<;<);6=?:<;;@A=@@5<799999(9:5:.999&59@<9:9BCAAAC@G?BD@BCF?A@AADDDCDCBAA?@@@?BCEE@@@A?CCBC?B@BBB?BBCCDCCB?BCBBBB?BB?B>?<?AA@@;A>><?DKDE39978;;:;;DCC1838>>>8=:=>BBF@BBAAAA@;?<?BB=BCC@BBBBBBBBBBBB@@@CCCBBBBB?DDD<A===A<>>CCCCC8::??
@ATNG8:04388:02517
GATGGTAGAGTACAGTGTAGTAGACCAGAAGATCAGGAACTCTAGAAGAATTCAAATTTTTAACACGAGAGTAAACGTAAAAAGAAGGTTTTACAAGACTCACGTTAACAATATTGCAGCAGTACGCACACAATCGAAGCGCAGTAAAGGATGGCTAGTGTAACTAGCAAGAATACCACGAAAGCAAGAAAAAGAAGTACGACTATTAACTATTAACGTAACCTGTCTCTTCGAAACGAATGTAGTAACTGTATCTATGTGTGCGCTACCATCGAATCACGAAAGT
+
?A@@9==BBCD;66B?ABBBDCA@@@BCC?BAAA;949;@?BBBBB@BB?B>@==+0000'0600/88::<===5<83////$.;/61666'/.626/22988<>:@:??=C>>:>>>>??@@@@>>>>>@@;?=:;6;:>AAA888-8:?>@=AB;;;@CC<AAAABB?@@<;;;;>>=>>2://)/////'//(5755/..886395;:::;=996//(/7<<=;?::376AA9=;;76///866267555655222........5535777726683-,,',,
@ATNG8:04390:02486
GATGGTAGTGTGTCTCTGAGAGTAGTACTCATTCGTTTCGGAAGAGACAGGTACGTTAATAGTTAATAGCGTACTTCTTTTTCTTGCTTTCGTGGTATTCTTGCTAGTTACACTAGCCATCCTTACTGCGCTTCGATTGTGTGCGTACTGCTGCAATATTGTTAACGTGAGTCTTGTAAAACCTTCTTTTTACGTTTACTCTCGTGTTAAAAATCTGAATTCTTCTAGAGTTCCTGATCTTCTGGACAGAGTGTGCAGATACTAATCGAATCACGAAAGTCT
+
<::@5:44@@@A;A@BBBDDCDCBBA@CCC;;::BBB<AA?B=BBBBBBB@BCCBC@B@CCEE@D@IICCCCB@A:=>>>>*>C>BBCH>CBBB>BBA@;;8;;@BCD@CCCDBBBCGEBA@BGHBDCFD;;:;BBA@CCC;;;;;:ABAAAA::7:A@=BD@F@BABBBBEDCACCCDC;D@C>;;;;;*;;;BB=BBBAAAE000@FFDG0=.00>+0*0>;>@DA??@;?:?@ACCC?CCE@CCAAADBAABBCBCCCBBB>@@;;5;9>>>@@9@A>>
@ATNG8:04391:02503
GATGGTAGTGTCAGTGCGCGTCGTCCAGAAGATCAGGAACTCTAGAAGAATTCAGATTTTTAACATCGAGAGTAAACGATAAAAAGAAGGTTTTACAAGACTCACGTTAACAATATTGCAGCAGTACGCACACAATCGAAGCGCAGTAAGGATGGCTAGTGTAACTAGCAAGAATACCACGAAAGCAAGAAAAAGAAGTACGCTATTAACTATTAACGTACCTGTCTCTTCCGAAACGAATTAGTACACATCGTCGTGTCGTGCTACCATCGAATCACGAAAGTCT
+
;;4526>ABBCB>=;A;BBBB;@@>9:?96;>:;4;5?254:4433-33-3633333333$339;;;83333333(38333998'9<4:4:;9+555.565556622+2.55/5783889@ECCCCCCDDBBBC?CDDA?C?@@BA><6>8<9969BCCBBBA?BCCAAA@BB=@@@=AADCC>B<<6;;;<<.<A;A:::@AA@@:=:>AAA<>;=@A@@=@BAAADD@DAABB=BBB?B>BBBCCBAAAADCBBAABBCBBAACB>D?=>><A@BBCCC>CAAA
@ATNG8:04397:02493
GATGGTAGCACACGAGATCTCATCGTACTCATTCGTTTCGGAAGAGACAGGTACGTTAATAGTTAATAGCGTACTTCTTTTTCTTGCTTTCTGTGGTATTCTTGCTAGTTACACTAGCCATCCTTACTGCGCTTCGATTGTGTGCGTACTGCTGCAATATTGTTAACGTGAGTCTTGTAAAACCTTCTTTTTACGTTTAACTCTCGTGTTAAAATCTGAATTCTTCTAGAGTTCCTGATCTTCTGGGCAGACTCTCACACGCCTACCATCGAATCACCGAAAGTCT
+
BA@@9@=BA;99556555:5565<<=;;;<;;6969?=>><>7;;<==>?;?>::?7<7;AA=6>6:;;:<8333177;<;'7738788133386,52629=49676//(.6335526,2;<5<6///55559599;;67;7?7767997887333----299294::>>>AAA@7;5567(61:4::<<=+===AA9?<;;;@A@@AA;;::2:///=9=1;;=ABA==<=9<:@@===?;??@B:B===>>@@@BB@@=959<<9///37277--+-==.3339
@ATNG8:04398:02479
GATGGTAGCTCGCTGATGATATCTCCAGAAGATCAGGAACTCTAGAAGAATTCAGATTTTTAACACGAGAGTAAACGTAAAAAGAAGGTTTTACAAGACTCACGTTAACAATATTGCAGCAGTACGCACACAATCGAAGCGCAGTAAGGATGGCTAGTGTAACTAGCAAGAATACCACGAAAGCAAGAAAAAGAAGTACGCTATTAACTATTAACGTACCTGTCTCTTCCGAAACGAATGAGTACACATCGTCGTGTCGTGCTACCATCGAATCACGAAAGTCT
+
9;@C:=BCCCCCCBCBBBBAAACCDACBD@CCC@@@>@<@BB:::A>AC@C@???AAFGD3B?BBCBCCBD???5=A;;;;;*;A=A<@AA7@BC@CCBCKCCBB?B@DD?AAC?CBBBBBBCCEECCCCBB>BCCC<?@BBBB@@>C@CBB?BCCDCCAA?BBBBBA?BD@AAA<??AAA;A@@;<<<<?.==9=877A@@AA<@<@@@@:=:=BCBB@BBCCBBB>B?BBB>BBB?AACCACAAAAAAAACDBBBBBBBBBBD?DBAAB?BBBBBBB=BBAA
@ATNG8:04398:02484
GATGGTAGTGTCATATGAGAGTGTGTACTCATTCGTTTCGGAAGAGACAGGTACGTTAATAGTTAATAGCGTACTTCTTTTCTTGCTTTCGTGGTATTCTTGCTAGTTACACTAGCCATCCTTACTGCGCTTCGATTGTGTGCGTACTGCTGCAATATTGTTAACGTGAGTCTTGTAAAACCTTCTTTTTACGTTTACTCTCGTGTTAAAAATCTGAATTCTTCTAGAGTTCCTGATCTTCTGGATAGCGACGCGATATACTAACATCGAATCACGAAAGTCT
+
99:=:==@CBBBCDEEDBAABCCCBBA@@BAA>BBCE=CC@C?;;;B@BA=@BABB@C@CCBB5:7;@@C@@?>A;::::-4B=@;CC=A<9::;@C?CD;;;CCA@?BCHCCCCC@CCC@C@CDBBBBBC>AACC?BBCECCCBCCCCCCCBB@CBC@BB@B=??@BBCCCB?A@@@@8@?D?:;:::*:DAAB>BBCCBBCDCC@CCCD5CCBDD@C@CC@CBBCCCC?C?AAACBB?BBC@CCBCBCCBBBCDAA@CCCC?CBBBBB?AACCCCF>C9:9
@ATNG8:04402:02499
GATGGTAGTGCGTGAGAGAGAGACCCAGAAGATCAGGAACTCTAGAAGAATTCAGATTTTTAACACGAGAGTAAACGTAAAAAGAAGGTTTACAAGACTCACGTTAACAATATTGCAGCAGTACGCACACAATCGAAGCGCAGTAAGGATGGCTAGTGTAACTAGCAAGAATACCACGAAAGCAAGAAAAAGAAGTACGCTATTAACTATTAACGTACCTGTCTCTTCCGAAACGAATGAGTACGAGAGAGCACACGTGTCTACCATCGAATCACGAAAGTCT
+
==@?>@ECDBBBBBCCDCCCAA999)9BA=AABA;;8;@CBBBBBB>AB?B??><89999$73<?>BCA??788,9>;;999$4:5:295)5<<7<???BBCDD@C?CC@CAA?ACCBCCCCCCCCCBDDD?CCBB@BBC@@A??9@=A@@=@CBCCCCC?AAAAAA?AA>@@B>AABBA9A??;>ACFC3DC?@:9:>@A9:6::=<AA1617=A?@=@BABBCC@B?CCC>CBC?BBBBBCCBBBBBAA@BCBBA@ABAAAA=A>>>>=ABBBCB@<A@99
@ATNG8:04404:02519
GATGGTAGCGCATATCAGCGCAGCCCAGAAGATCAGGAACTCTAGAAGAATTCAGATTTTTAACACGAGAGTAAACGTAAAAAGAAGGTTTTACAAGACTCACGTTAACAATATTGCAGCAGTACGCACACAATCGAAGCGCAGTAAGGATGGCTAGTGTAACTAGCAAGAATACCACGAAAGCAAGAAAAAGAAGTACGCTATTAACTATTAAACGTACCTGTCTCTTCCGAAACGAATGAGTACTGCGTCTCACTCTCGCCTACCATCGAATCACGAAAGTCT
+
ABBC@BCBFCCCCCCCBBCCCCAAA<ACC=BA@=9:2929=@?@>B?CA>A===<>:<>?0@;@ACCCCCCCCC=BB;;;;;*;C=A=A@@3ABC?CB@;;;CBB>A@DD?BBB?AAABBDCBBBBBCCCDEACAA@<@AABBA@@<A?DCBABCDCCBCC@CCCCAA=AC@CBB;=99:9,8<<6>CCCC2BB?BAAABBBBB=;7;A@@198)8=BAA?ACCCCCB?B@@@@9@@@<@??ABBDAAAABBBB@@ACCDCIGGCC@C<<<D@CABB;;;7;BBB
@ATNG8:04405:02470
GATGTAGAGTATCATGTGTATCTCCAGAAGATCAGGAACTCTAGAAGAATTCAGATTTTTAACACGAGAGTAAACGTAAAAAGAAGGTTTTACAAGACTCACGTTAACAATATTGCAGCAGTACGCACACAATCGAAGCGCAGTAAGGATGGCTAGTGTAACTAGCAAGAATACCACGAAAGCAAGAAAAAGAAGTACGCTATTAACTATTAACGTACCTGTCTCTTCCGAAACGAATGAGTACACATCGTCGTGTCGTGCTACCATCGATTCGAGGAAGTCT
+
DDABBCBBCCCDCCBBBCDCCCCC?BAA?CCCCAA?A?AADCCCD?CC?C?CCB??@@@1@AGCCBCCCCBBB9??99999*;E@C6;;;6;CC@DBBBCCBBB>B>BB?BBA>ABBBBBBBCCDEEBBBC?DCCC=CBBDBBBA>C@CAA>ADBBBAAA@BBB????CC?@@@=??>>=8>>>=ACDDC2CC?B997?AA@@9>;@AAA<@;@>CCC@CCCCCCC@B@A@A=@DD@??>BBBAAAAABAA@BBCCBB@??BCC?BBBB@@>@CCC@D?CAAB
@ATNG8:04405:02492
GATGGTAGTGTGTCTCTGAGAGTAGTACTCATTCGTTTCGGAAGAGACAGGTACGTTAATAGTTAATAGCGTACTTCTTTTTCTTGCTTTCGTGGTATTCTTGCTAGTTACACTAGCCATCCTTACTGCGCTTCGATTGTGTGCGTACTGCTGCAATATTGTTAACGTGAGTCTTGTAAAACCTTCTTTTTACGTTTACTCTCGTGTTAAAAATCTGAATTCTTCTAGAGTTCCTGATCTTCTGGACGACGCGCACTGACACTACCATCGAATCACGAAAGTCT
+
69AA;=BBCAABB@966<@DECCCDC@A@?::28;;;4=>9A?ABBBBCC@CCD;;8;>BA@@?CACCDEBCABA?BBCCD5AA?@ADD>CBB@=A@B>AB=@A@BCC@GEFCBBBB@BBB?C?CCCCDCBB?BCCC?DABACCCCBCCBBBBBC?CAA?AB?B?BBBBBBCDC=A@EID;C@D@BBCCC5BFCDC=BBCCDCCCCC=AA@A0ABBCC@B@DD?BBBCCCB@B@BCCCCC@BBB?BCCCCCCCCC99:CCBCBBD@CCCCC?AABBBCC>CCCC
@ATNG8:04406:02488
GATGGTAGTGCGTGAGAGAGAGACCCAGAAGATCAGGAACTCTAGAAGAATTCAGATTTTTAACACGAGAGTAAACGTAAAAAGAAGGTTTTACAAGACTCACGTTAACAATATTGCAGCAGTACGCACACAATCGAAGCGCAGTAAGGATGGCTAGTGTAACTAGCAAGAATACCACGAAAGCAAGAAAAAGAAGTACGCTATTAACTATTAACGTACCTGTCTCTTCCGAAACGAATGAGTACACATCGTCGTGTCGTGCTACCATCGAATCACGAAAGTCT
+
BBCC?CCCBBBB@A@CCCCCCB9997;DC?BABBAB<@=@@?>?;C>BB@C<?@??=CCC1B>AA<<BBDC>>>3<>;;;;;';@;>4;;:49BC@BBACECCCC@D@CB?B@@?BBCACCCCBBCCCCBBB@DCBA?BBBBBB@@<@?BAA?ABBBBCCB>AABBBB>BB?@@A;>>=>>7?@@?BBBBB3AB?B>=>AAA@@7:7:>>>1738ACBB?CCBBBCC@B?BCB>BBB?BBBBBCAAAAACCBBB???BBBBBBBB?BBABC?CBBBBA@<@AAA
@ATNG8:04414:02488
GATGGTAGAGTACAGTGTAGTAGACCAGAAGATCAGGAACTCTAAGAAGAATTCAGATTTTTAACATCGAGAGTAAACGTAAAATGAAGGTTTTACAAGACTCACGTTAACAATATTGCAGCAGTACGCACACAATCGAAGCGCAGTAAGGATGGCTAGTGTAACTAGCAAGAATACCACGAAAGCAAGAAAAAGAAGTACGCTATTAACTATTAAACGTACCTGTCTCTTCCGAAACGAATGAGTACTGTGTCTATGTGTGCGCTACCATCGAATCACGAAAGTCT
+
?@@=:B=EGD@===???=>???D:646<@8<@=;<:*0*-66-/)/838:38333///;;;)616///68/33:::1773333&345.549;<0=?@<<<<CFKDCCAE@EGAHBB?ACCCCCGC@::;DCCBB?AA??=?CBAAA982;>A@@>ABBBCCBB?BBBAA@>@@;@AB<??98818>@:98888(8>:?;;;==???1838>@A5;;3;>B@@<@A@@@BB>A>@@@9@@@=@ECCCCBBBBBBBBBCBBB898AABBC?@A@>=:>A==BCC<@@@@
@ATNG8:04418:02498
GATGGTAGCTATACGTATATCTATGTACTCATTCGTTTCGGAAGAGACAGGTACGTTAATAGTTAATAGCGTACTTCTTTTTCTTGCTTTCGTGGTATTCTTGCTAGTTACACTAGCCATCCTTACTGCGCTTCGATTGTGTGCGTACTGCTGCAATATTGTTAACGTGAGTCTTGTAAAACCTTCTTTTTACGTTTACTCTCGTGTTAAAAATCTGAATTCTTCTAGAGTTCCTGATCTTCTGGATAGCGACGCGATATACTACCATCGAATCACGAAAGTCT
+
A@CB?BBCCCBBCCECCCCBDBBBBBBBCCA@>@CCC>CC?B?BBBBDDC?CCCAA<A?CCBB<?=?CCCBBBBB?@BCCE1BB<@?@@<@DBB<@AC>BB;==BBCC?ACCD@@??:<<<;A:<<<?>>>@:>>??:=;;;A=>=AA@>@:::@=@@?9>>=C<A=AAAA>>>:@@>@>6>8:577777)7=9;95<<<99:@@@@<@AAA/A???B=A<@@<@>@?>>>;@<?AA@==6:8D>AA?A===@@@@?=>AA>>>?9<;<<>9=>>>>??7?>>>
@ATNG8:04419:02501
GATGGTAGAGGTATCATGTGTATCTCCAGAAGATCAGGAACTCTAGAAGAATTCAGATTTTTAACACGACAGTAAACGTAAAAAGAAGGTTTTACAAGACTCACGTTAACAATATTGCATCAGTACGCACACAATCGAAGCGCAGTAAGGATGGCTAGTGTAACTAGCAAGAATACCACGAAAGCAAGAAAAAGAAGTACGCTATTAACTATTAACGTACCTGTCTCTTCCGAAACGAATGAGTACACACTCTCATATGACACTACCATCGAATCACGAAAGTCT
+
4555./7;00)/;;<>?==G965==@4944.4:>;<A?A>@@CDDCC@BB?B?BBBAAAAA2B@CB9:9CCF@@@;ABAAA@@,@A>A5;;;-;AD@CCCBB@A?A?C@BB@DDD?@@ABBBBBBBBBBADBA=AAAA:>?@@A<<<494955.5?>?=AA@=A>@>==:>?:??>6:;677-8<<:88888+8@9?888A?==>5;5;>>@3839DCBC@BBBBBBBAC@@@@<ACC@CCBBBGAAABBBBCAAABBCCBCCBBB@C@@?A?B@ABABA;CCCB
@ATNG8:04419:02509
GATGGTAGTGATACAGATCAGACACCAGAAGATCAGGAACTCTAGAAGAATTCAGATTTTTAACACGAGAGTAAACGTAAAAAGAAGGTTTTACAAGACTCACGTTAACAATATTGCAGCAGTACGCACACAATCGAAGCGCAGTAAGGATGGCTAGTGTAACTAGCAAGAATACCACGAAAGCAAGAAAAAGAAGTACGCTATTAACTATTAACGTACCTGTCTCTTCCGAAACGAATGAGTACCTCTCAGACGCTCGTCCTACCATCGAATCACGAAAGTCT
+
@ABC@CBCBBAA@>A@<655::55439997;94444.3-44===CC?@@49/9=;<>@?@.?6;;;773>8;;=5:8<<?>>+==7;5;==0<@@:@:9:@@BCC@C@CD?CBC@BBBBBAAABCCGCCCCD@BBAA=A@@@CECC@C@C;;8;BBABEBB?BBCAAA>9949A?=AA@@C>898>AFKHE3BB>A888>>>@@=?;?@@D7;7;@B@@<;;;@@CD?B?ABD>D:;:;BCCBAB?CCBBBBABBCBBB>><;;;:@888=8==AACFH>AAAB
@ATNG8:04422:02478
GATGGTAGGCGGAGAGTGAGACGCAGTACCATTCGTTTCGGAAGAGACAGGTACGTTAATAGTTAATAGCGTACTTCTTTTTCTTGCTTTCGTGGTATTCTTGCTAGTTACACTAGCCATCCTTACTGCGCTTCGATTGTGTGCGTACTGCTGCAATATTGTTAACGTGAGTCTTGTAAAACCTTCTTTTTACGTTTACTCTCGTGTTAAAAATCTGAATTCTTCTAGAGTTCCTGATCTTCTGGGTGCGCTACAGTCTCTCTACCATCGAATCACTAAAGTCT
+
;6:93>A@<@A=@BCCCCBCDCCCC@@@A>@@>@CCC?CC@C@AAACDDEABCCCB?B?BCCC@C?CBBBBBBBA>ABCCC1??;@CCD=ACCC?BCC>@@7:9?DAB?ACCBBBCB>A>?;?@CAAEC>>>=AA;:7:@>==>>>???@@===@<A>>;>>=B<?>A@@@>>><???BB5A<A=@===;,;=333)--7---7;-/,/===,==A@@:?:?B=B===///9@7=<@@@@;>?AA:;;;CAAAAA@@@B??@=<<7<///:7<<>>>==6<=;/
@ATNG8:04428:02484
GATGGTAGTACATGATAGACGACACCAGAAGATCAGGAACTCTAGAAGAATTCAGATTTTTAACACGAGAGTAAACGTAAAAAGAAGGTTTTACAAGACTCACGTTAACAATATTGCAGCAGTACGCACACAATCGAAGCGCAGTAAGGATGGCTAGTGTAACTAGCAAGAATACCACGAAAGCAAGAAAAAGAAGTACGCTATTAACTATTAACGTACCTGTCTCTTCCGAAACGAATGAGTACGATGAGATCTCGTGTGCTACCATCGAATCACGAAAGTCT
+
BCDD@CDCBCCCBBADCDCCBBDDC@CBC>BCBBBB7;7:BAACCB@BB>A?BBBBBELF5C>BBCCCCBBCDG>CC@@@@@1@D@D@BCC<CBC?BBBBBAB??>@@CD@CCC=BB@AACBBCBBDCCCCC@CCCC>AABABA??;A?CBA>BBBBCBBB@CBCCAB>BC?BAB<@AA@?8@>>8>??@@2@C=A>>>BBBAB?@=??@@:=7<?B@B>BBBBBBC?B?BBB=BBB?AB???CCCD@BBBBAA@@@??@AA>@@=A?AAA<A@B@CCC>CBBB
@ATNG8:04431:02518
GATGGTAGCGCACACATAGATACAGTACTCATTCGTTTCGGAAGAGACAGGTACGTTAATAGTTAATAGCGTACTTCTTTTTCTTGCTTTCGTGGTATTCTTGCTAGTTACACTAGCCATCCTTACTGCGCTTCGATTGTGTGCGTACTGCTGCAATATTGTTAACGTGAGTCTTGTAAAACCTTCTTTTTACGTTTACTCTCGTGTTAAAAATCTGAATTCTTCTAGAGTTCCTGATCTTCTGGTATGACTAGTGTACTACTACCATCGAATCACGAAAGTCT
+
:;AA8<ACCCDCGFDCCCCCCBCBBBCBBC??=@ACB=BB?B?BCCCCDEBBBCBA@B@BC@?;@>ABBCCDBBB<;;;;;);@=@<CA6A<CC?B@C@CC@CCBBCC@BCCDCDCB@CCC@C?CCCCBCBD@BBBC@CCCCDDDCBBBCBBC998:BB>BE@C?CBCCBBB@@9??>?@7>>@;;;:;:*;BBBB>CA@ACCAAAC5;;;;*;;;;C?C@BC@CC@@ACC@C@CCCCDD@BBBABBBBEDCCBBBCCCDCCCCD?BBBBB@CBCCCBB=BCBB
@ATNG8:04433:02492
GATGGTAGTCATGGATAGACGACACCAGAAGATCAGGAACTCTAGAAGAATTCAGATTTTAACACGAGAGTAAACGTAAAAAGAAGGTTTACAAGACTCACGTTAACAATATTGCAGCAGTACGCTCACAATCGAAGCGCAGTAAGGATGGCTAGTGTAACTAGCAAGAATACCACGAAAGCAAGAAAAAGAAGTACGCTATTAACTATTAACGTACCTGTCTCTTCCGAAACGAATGAGTACTGCTTCTCACTCTCCTACCATCGAATCACGAAAGTCT
+
=><B?BCAA=000)/;;<CDBAABB=AAA=>A=00/)/)/<;=CBB=?>8A=?<:5555&57<=>>@>CCAA@8@B;;;;;':@9=49949@@:?BBBDABBB@B?AA>ACB>BBAAACCCBBBCBBBCCDDCBB?B@@@BBBA=A=AAA=ACCCCBBC@CCCBBB?BB@BCD;<<999,89919<<<>1:@;?000;:>??>?=;>;;6;;?=BAA?ABBAABB?A@AA@9@00-0>==@AABBBB?CBBA>>>00*0@@<@BBBA?B=;9:?>3;:::
@ATNG8:04393:02536
GATGGTAGGACGAGCGTCTGAGAGGTACTCATTCGTTTCGGAAGAGACAGGTAACGTTTAATAGTTAATAGACGTAACTTCATTTTCTTGCTTTCGTGGTATTCTTGCTAGTTACACTAGCCATCCTTACCTGCGCTTCGATTGTGTGCGTACTGCTGCAATATTGTTAACCGTGAGTCTTGTAAAACCTTCTTTTTAACGTTTACTCTCGTGTTAAAAATCTGAATTCTTCTAGAGTTCCTGATCTTCTGGGCAGACTCTCACACGCCTACCATCGAATCACGAAAGTCT
+
--8:6<<=8;;;;;::;;;<<<;;5565556626=<;399,/)///55583//)////)/39999)/)///77:;;7;;)/////&//)///;14455.599.66165994515;;=>>==8=97273//)/7/55<.55557:<<<<<<55544994443944.//)/)/)/9/44555.4;;;;+;./)/////$/)/7:;1<;656<<555.5555$59955.5.55.5/////;6939::555055==6;<<>>>=;;;:556=9===59999929<>>@@D=C999
@ATNG8:04398:02544
GATGGTAGACACGTGTGCTCTCTCGTACTCATTCGTTTCGGAAGAGACAGGTACGTTAATAGTTAATAGCGTACTTCTTTTTCTTGCTTTCGTGGTATTCTTGCTAGTTACACTAGCCATCCTTACTGCGCTTGATTGTGTGCGTACTGCTGCAATATTGTTAACGTGAGTCTTGTAAAACCTTCTTTTTACGTTTACTCTCGTGTTAAAAATCTGAATTCTTCTAGAGTTCCTGATCTTCTGGGTCTCTCTCTCACGCACTACCATCGAATCACGAAAGTCT
+
CBCD@CBCCDBBBBJ::;?>B=BCDAAAACCCABCDE@CB@B@ABCCCCC?BABBB?B@BBAA>A?AACCBA><?;@@@@@.>@;<778,6AAA>BA@=@A299?>@A<AACCAAAA=;:;:>:=AA@?>AA<A@@:=;>>>>@AA@??A>>>A;??@=BB<A<AAAA@AAAD;===DD5@<@:<<<<<.<?@@A:A=>=<=?9<<89;:;,;///@9=9AA=@@A>;;;>D>?>>AAG<?>>=7<A>>>>>AADA<=<@D@@?<>??@@=A???@9;4;;9/
@ATNG8:04400:02544
GATGGTAGGTGCACATGAGTGTATCCAGAAGATCAGGAACTCTAGAAGAATTCAGATTTTAACGACGAGAGTAAACGTAAAAGAAGGTTTTACAAGACTCACGTTAACAATATTGCAGCAGTACGCACACAATCGAAGCGCAGTAAGGATGGCTAGTGTAACTAGCAAGAATACCACGAAAGCAAGAAAAAGAAGTACGCATATTAACTATTAACGTACCTGTCTCTTCCGAAACGAATGATACGAGAGTCAGAGCAGACTACATCGAATCACGAAAGTCT
+
:7//)/793:?@B@BAA965:::4429457<<@=;:6:255<==>>7;;7;49:94444&5.555<5557////)////99+77)/)444&4:;7;5555;;340449=488B<@>@?B;9;CCAABCAA@?CCA@?BHBBBCCA=B?C;;:;BBCCBBB@CCBBBC@CEAA??<?<A??1433//:>>?0::5///69..../*.2666=050558;;63326222.50222'266.52227755555;=BCCBBCBCBBBCCC@??<?ACCGCH?JCCC
@ATNG8:04402:02536
GATGGTAGGCGAGAGTGAGACGCAGTACTCATTCGTTTCGGAAGAGACAGGTACGTTAATAGTTAATAGCGTACTTCTTTTTCTTGCTTTCGTGGTATTCTTGCTAGTTACACTAGCCATCCTTACTGCGCTTCGATTGTGTGCGTACTGCTGCAATATTGTTAACGTGAGTCTTGTAAAACCTTCTTTTTACGTTTACTCTCGTGTTAAAAATCTGAATTCTTCTAGAGTTCCTGATCTTCTGGGTCTACGCTCGTCGCGCTACCATCGAATCACGAAAGTCT
+
ACCD@BBGABBAA@C>CCCAA<@BBBCCBCAA?@CCD>BC@C@@@@CCCD?CBCCB?B>AAAB?B@CCCCCABB?<77777':A;BBDC:ABBB<=>B?BB@A@@B9858C@>>>@A<>>><>===>@@???<@D@@9=>@@A=>>@>>>@???B<====AA<A<AA>??@@AA8>=AAA5@=A279DDD/@=>>A9A888:;A@AA;>>>>,;///=9=9@@=BAA>>>><?=AA?>?D8><AA9@@@???===>=>?AA===A<???AA<@?>?@>D7==<;
@ATNG8:04412:02551
GATGGTAGCGCACACATAGATACAGTACTCATTCGTTTCGGAAGAGACAGGTACGTTAATAGTTAATAGCGTACTTCTTTTTCTTGTCTTTCGTGGTATTCTTGCTAGTTACACTAGCCATCCTTACTGCGCTTCGATTGTGTGCGTACTGCTGCAATATTGTTAACGTGAGTCTTGTAAAACCTTCTTTTTACGTTTACTCTCGTGTTAAAAATCTGAATTCTTCTAGAGTTCCTGATCTTCTGGGTCTCTCTCTCACGCACTACCATCGAATCACGAAAGTCT
+
BBBB?BBBBBCEDECCBBBFCCCCCB?@ACBA?BCDB=BB=B>BCBCBBC@CBBBB@G@CC996;=@AB==BA@@890000'0@6000??2=9>B9@<;9=D>BBBBBC@CCCCCBBB@BCC@B?DDDCCCCCBD@@@@CBAAABBBBBBBCCBAA?C@@?@E@F@CBAAABBC@?B9999-9=?;:::::*;@CDC=CBBBBBDBBB?BCBC2BBBBCAC@CC@CCCCCBD?C?BBBBBD?CBBB<BCCCCCCCCCCCCCCCCCC@CBDBD?BABBCCC>C@??
@ATNG8:04415:02541
GATGTATCTGTCTACGAGAGCCAGAAGATCAGGAACTCTAGAAGAATTCAGATTTTTAACACGAGAGTAAACGTAAAAAGAAGGTTTTACAAGACTCACGTTAACAATATTGCAGCAGTACGCACACAATCGAAGCGCAGTAAGGATGGCTAGTGTAACTAGCAAGAATACCACGAAAGCAAGAAAAAGAAGTACGCTATTAACTATTAACGTACCTGTCTCTTCCGAAACGAATGAGTACTGTATCTATGTGTGCGCTACCATCGAATCACGAAAGTCT
+
@?@<CBBBBCCCCCCBCBA@@?BBB@CCCAAA?A>AAAA???=AC=@<@>>99999(:;>?@AA::8BBA8>:88888(7=4;4:79,7<C;A;8;@@???;?<?A=A??<@>>>@@@@>>>?@AA=<9=AAB;>>>A;<=A:<9=<<9>>>>AACA<>>?A>>;>?;?@@:====>9<;86/////(//)/<==BBC??;?=>>>B<A<AAA>>8=>>=;==;>;>AA9@@@<@@??>>>@?@@A@@@@>;;;>;==BAA<@>>>>;>>>>@@@:@A??
@ATNG8:04425:02555
GATGGTAGTATAGAGCTCTACATAGTACTCATTCGTTTCGGAAGAGACAGGTACGTTAATAGTTAATAGCGTACTTCTTTTTCTTGCTTTCGTGGTATTCTTGCTAGTTACACTAGCCATCCTTACTGCGCTTCGATTGTGTGCGTACTGCTGCAATATTGTTAACGTGAGTCTTGTAAAACCTTCTTTTTACGTTTACTCTCGTGTTAAAAATCTGAATTCTTCTAGAGTTCCTGATCTTCTGGGTGCTCTACAGTCTCTCTACCATCGAATCACGAAAGTCT
+
;;==9=>BBECAAADBBBBBBCBBBDDCBB@@>@A@B<BA?D?::8BBBB>BBCDC@B>AAAA>A?BBECBB@:A>>>???/>>:>876(2;8<.74<7;@<>;::>>:>===????<?@@;?;?>=;;;>><A???<@@@>>>??@@A@?===>:;;:;@@:=:>@@@@BC@@;>>>>>5><A8=>>>>/>A?AD7>@?@@@A>>=6<<<<.<<<=@;@<BA:AAAA;;;<@<ACA=AC;<5550///==<A?><<<ACAA=<>48566=5;8==?@@9====
@ATNG8:04428:02533
GATGGTAGGCGAGAGTGAGACGCAGTACTCATTCGTTTCGGAAGAGACAGGTACGTTAATAGTTAATAGCGTACTTCTTTTTCTTGCTTTCGTGGTATTCTTGCTAGTTACACTAGCTATCCTTACTGCTCTTCGATTGTGTGCGTACTGCTGCAATATTGTTAACGTGAGTCTTGTAAAACCTTCTTTTTACGTTTACTCTCGTGTTAAAAATCTGAATTCTTCTAGAGTTCCTGATCTTCTGGCGCTCTGTCACGTCTGCTACCATCGAATCACGAAAGTCT
+
BBBB@ECC@BBCCBBABCCC:66<<=@=BBDCADDCD?BB?B?AAABBCF@CBB@?<?????B@C@CBAAC@::@?==;;;,==8?@>>5>A@A>ACD@CC?A@ABBB>B@@@@>AA@A?A;?;?;;;??@@;?==<:?A=>>@@@==>AA>>=A<A@B:>><@<AAAAA@>@A:>>???3?;>;>?DDC/=AAAA6:;@?A?@=>><>BCB/A>>>?=D<AA<AA@?==<=D=C>@@@>688?;;;>=@A@@@A@===??@B@@<@A@>=:>BBACBB>BBCC
@ATNG8:04440:01922
GATGGTAGTATCTGCACACTCTGTCCAGAAGATCAGGAACTCTAGAAGAATTCAGATTTTTAACATCGAGAGTAAACGTAAAAAGAAGGTTTTACAAGACTCACGTTAACAATATTGCAGCAGTACGCACACAATCGAAGCGCTGTAAGGATGGCTAGTGTAACTAGCAAGAATACCACGAAAGCAAGAAAAAGAAGTACGCTATTAACTATTAACGTACCTGTCTCTTCCGAAACGAATGAGTACACATCTTCGTGTCGTGCTACCATCGAATCACGAAAGTCT
+
6;@<8A=BCBBB=?=EDJBBBCCDC@B@@=BA@@@@;@9?@@===?;A@>??<>777CCC1B?BA?>9///////(/88;;;;+//(/(///&/6839:88586571718;6<=?9<<=@CDGJCBCCBBBCC?CACD@CAA@@ABB?B@CBB?BCCCBBBB?@??BCC?BB>B@B?BBDDD>A>>;>AAA?/?C<@666AAA>>8<9@@AA<@<@>B@A=AAA@@AA>A?BCE>BAA?BBDCBBBBAAABB@BB?;<@@@@?>>>>D=>>A;AAAABBA<AA??
@ATNG8:04442:01967
GATGGTAGGTGCGAGCATGAGTGTATCCAGAAGAATCAGGAACTCTAGAAGAATTCAGATTTTTAACACGAGAGTAAACGTAAAAAGAAGGTTTTACAAGACTCACGTTAACAATATTGCAGCAGTACGCACACAATCGAAGCGCAGTAAGGATGGCTAGTGTAACTAGCAAGAATACCACGAAAGCAAGAAAAAGAAGTACGCTATTAACTATTAACGTACCTGTCTCTTCCGAAACGAATGAGTACGAGAGTCAGAGCAGAGCTACCATCGAATCACGAAAGTCT
+
449:5;;=<@A566;;=<=<>55////)-553-/)///32:59@AAAAD?BB?B@CB@;;;;;*;>CCCFCCBCCDF?DBBBBBB5DBAC@CCC;CCD@BAA@BBBCC?C=AB?BBB>BBBBCAAACCCCBBBCC?@B@@<A@A?CFAA>B@CBB>BBCCCCCC?CBCAAA?AA>BBC?BBA@@8@==999999.0><@00/==@??<>:>DDF7;8;AC@B?BBBBBCC@C@CCD=CCD?CBBBBBBBBBBBBCCBBBBBBAAABBB?BBBB?<AAB>CCC=BA@@
@ATNG8:04444:01966
GATGGTAGTACATGATAGACGACACCAGAAGATCAGGAACTCTAGAAGAATTCAGATTTTTTAACACGAGAGTAAGTAAAAAGAAGGTTTTACAAGACTCACGTTAACAATATTGCAGCAGTACGCACACAATCGAAGCGCAGTAAGGATGGCTAGTGTAACTAGCAAGAATACCACGAAAGCAAGAAAAAGAAGTACGCTATTAACTATTAACGTACCTGTCTCTTCCGAAACGAATGAGTACTGCGTCTCACTCTCGCCTACCATCGAATCACGAAAGTCT
+
BBBA8<<545:<665:==<<=<<<<66667<;;;;;7:5:<?598<4:98?48;9455555#58>C@@DBCCBB><===BB5B><>:CCC;CDC@BA??@ABAB?B?BB?????BCBBAF000?@@@C@@?9CBBB?BBBAAA??;@@BAA9;:@@??8839==?@A=@A=>><<?=@A@76//+/:>>>,::5=898AB>>==C:>===:=<AAACA8;;::0=>,0-.;;4:==00/===>>???:<<>=<AABBBCC?AAA?BEBBB@CEBBBBA<;;:C
@ATNG8:04458:01933
GATGGTAGCACACGAGATCTCATCGTACTCATTCGTTTCGGAAGAGACAGGTACGTTAATAGTTAATAGCGTACTTCTTTTTCTTAGCTTTCGTGGTATTCTTGCTAGTTACACTAGCCATCCTTACTTCGCTTCGATTGTGTGCGTACTGCTGCAAATTGTTAACGTGAGTCTTGTAAAACCTTCTTTTTAACGTTTACTCTCGTGTTAAAAATCTGAATTCTTCTAGAGTTCCTGATCTTCTGGTGTCTGAATCTGTATCAATCGATCACGAAAGTCT
+
;;9=>ABCCBA?;;<AAABBBICCC@966;<=>CCCC=@@;>9594<:40)/97//)/16689696:<:883339699999$--(----918::<6::838:0//6://*/99999>?6;;=6<6====AB>>8;;<<19:7::8@>>>@>>=>>DD;D5;;=A=A?@???@@@;>>AAA35167==@@@,/*/658.688...3359+2222$26555/538=3=>;76//,/6=;858526<<8:;;/---(-//8:>>>@9@@@?>==:;;=/;95.
@ATNG8:04459:01939
GATCATCATGCTTATCTCACCAGAAGATCAGGAACTCTAGAAGAATTCAGATTTTTAACACGAGAGTAAACGTAAAAAGAAGGTTTTACAAGACTCACGTTAACAATATTGCAGCAGTACGCACACAATCGAAGCGCAGTAAGGATGGCTAGTGTAACTAGCAAGAATACCACGAAAGCAAGAAAAAGAAGTACGACTATTAACTATTAACGTACCTGTCTACTTCCGAAACGAATGAGTACGAGAGTCAGAGCAGAGACTATCTGAGACTACCATCGAATCACGAAAGTCT
+
BBB@@@CCCCBC@CDCBBBB@BGDADCED::6;>@==@@??<?C?B@BBBBBCCC3C>AABBBAAABBB9@@99999(8<1816AA2?>>;A628<<=68074;;6:9:5::????AAA???BBA=<9=AAB<@??A???@;@=CDC<A===@>@A<A@@@>>:=<5<9<6<<>AA9@@@:>>>==/::6:<=A6669//*-496//)/179=;;5;><////=7=7;==6???68/;;///88;88>?>>>?>@>::;>?@?@@>>>>>>>A<@:;;A7:;>>CCD:????
@ATNG8:04460:01939
GATGGTAGCGAGCGAGTGTGTATACCAGAAGATCAGGAACTCTAGAAGAATTCAGATTTTTAACACGAGAGTAAACGTAAAAAGAAGGTTTTACAAGACTCACGTTAACAATATTGCAGCAGTACGCACACAATCGAAGCGCAGTAAGGATGGCTAGTGTAACTAGCAAGAATACCACGAAAGCAAGAAAAAGAAGTACGCTATTAACTATTAACGTACCTGTCTCTTCCGAAACGAATGAGTACGTGTGCGACGTGTCTCCTACCATCGAATCACGAAAGTCT
+
45::5:ABA@@@?@@@BCCCCCBA?7;==8===:88.4.48::;;?=@?<A>9:4===>@0@?BEECCCBCCCD>DC99999.:B>C?BCC<BED@C@@@CCBBD?C?CC>A@C>B@?AABCBB@BCFFCBC>BC??<@BBBBC@@=A?CA@?ACCCDBCC@BBBAAB>BB@BBB>@???>8>9939AAAA3AB?B@>>DCDCB>B=>=AA:<:>@BBCACCBBA@@;@=@@@;@BB?BCCCCBBAA@CDCCBBBAA@BBB?CAB?BC@A<<@@CCCCC=B???
@ATNG8:04463:01924
GATGGTAGTATCTGCACACTCTGTCCAGAAGATCAGGAACTCTAGAAGAATTCAGATTTTAATCACGAGAGTAAACGTAAAAAGAAGGTTTTATCAAGACTCACGTTAACAATATTGCAGCAGTGCGCACACAATCGAAGCGCAGTAAGGATGCTAGTGTAACTAGCAAGAATACCACGAAAGCAAGAAAAAGAAGTACGCTATTAACTATTAACGTACCTGTCTCTTCCGAAACGAATGAGTACACATCGTCGTGTCGTGCTACATCGAATCACGAAAGTCT
+
;;<<@CCCCE;:6@@@?C>>===9946DE=@ACC@@=@5::>>?>C>??=?<===0000+0)///8/33::;;A8<344999'4/)/)///&///94///7995558=8=>9500+/00//:;==>@@BBBCE?A;<;7;;AAACCC@C@C;;9BBCABBB?ACC@@@;?<9?:948=><A;B77/7>><>.=?8?>@@@?>??:=5:7;;/6/59>@><?D>>?9904045<9;9:9>>@A?>??;>;737@AA@?>??>>ABB@@@@B<>??>98928<?@
@ATNG8:04469:01931
GATGGTAGTGTGTGCTCTGAGAGTAGTACTCATTCGTTTCGGAAGAGACAGGTACGTTAATAGTTAATAGCGTTACTTCTTTTTCTTGCTTTCGTGGTATTCTTGCTAGTTACACTAGCCATCCTTACTGCGCTTCGATTGTGTGCGTACTGCTGCAATATTGTTAACGTGAGTCTTGTAAAACCTTCTTTTTACGTTTACTTCTCGTGTTAAAAATCTGAATTCTTCTAGAGTTCCTGATCTTCTGGGTCTCTCTCTCACGCACTAATCAATCACGAAAGTCT
+
:449.444<;:////;///6??>;;;>544:9808CCD<CC>@<?@@@;//)/////2727::<9?7:990//)/7;)//;;:'8:2546>4<>;;5;<<7<<8<A565>166;@;<==8<;:5:7555<9955.59::.66=;;9:<8..----8918996:<7:58844449995:;<<<+<0526=@??+=;555)555.5<;5555.5<<=+;9955.5.5;.555559=8;055555=:::9<3:///977;=555555:55.444.4894555)5555
@ATNG8:04470:01939
GATGGTAGCTTCATGCATATCTCACCAGAAGATCAGGAACTCTAGAAGAATTCAGATTTTTAACACGAGAGTAAACGTAAAAAGAAGGTTTTACAAGACTCACGTTAACAATATTGCAGCAGTACGCACACAATCGAAGCGCAGTAAGGATGGCTAGTGTAACTAGCAAGAATACCACGAAAGCAAGAAAAAGAAGTACGCTATTAACTATTAACGTCCTGTCTCTTCCGAAACGAATGAGTACTGCGTCTCACTCTCGCCTACCATCGAATCACGAAAGTCT
+
<A@@::;555.56666;<<555544.499.565/9927)/////44.4:5:543333888'84:889==;8333(37>:=>=+;:39.55505:<9<<<<@?=<=260598:8:7:533:;;;<<=;;;;;<7<=<<8<<@?@@??<@=A@?699><>>>=79:9;<=7<;7:884899882833,3999>)73,2222999994=8899:8<8<>BA?AAAACCD@C?@@@;?AA<???@??<9999;;AA@<A<=B=>:==>:=<<<B>?<><;;;09949
@ATNG8:04472:01957
GATGGTAGTGTCATATGAGAGTGTGTACTCATTCGTTTCGGAAGAGACAGGTACGTTAATAGTTAATAGCGTACTTCTTTTCTTGCTTTCGTGGTATTCTTGCTAGTTACACTAGCCATCCTTACTGCGCTTCGATTGTGTGCGTACTGCTGCAATATTGTTAACGTGAGTCTTGTAAAACCTTCTTTTTACGTTTACTCTCGTGTTAAAATCTGAATTCTTCTAGAGTTCCTGATCTTCTGGTCTACTACACTGTACTCTACCATCGAATCACGAAAGTCT
+
;<JD?BBCBBBB==@@>>CC;;;A@B==<@??<@??>=>=9=2665<<5/)/79//)/5:;;C@C?BBCAA00-:)----&--(/6991<===:>??8<@;;;<<@B=ABBBBBDC@CCC9;6;BAA;;;A=ABDDACBCCCCDBCAA@ACB@@<;;;>AC?B?BA@@@BB@C>?:;;;.98=8=>ABB1BBAAB;@@AABB;:9>2999*59=9949ADDABBB@@?C@C@CCCCBB?@?E@DAABGGICCCABHGHEGGDB?BBB@@=@DCCCDE?CDCB
@ATNG8:04478:01961
GATGGTAGTGTGTCTCTGAGAGTAGTACTCATTCGTTTCGGAAGAGACAGGTACGTTAATAGTTAATAGCGTACTTCTTTTTCTTGCTTTCGTGGTATTCTTGCTAGTTACACTAGCCATCCTTACTGCGCTTCGATTGTGTGCGTACTGCTGCAATATTGTTAACGTGAGTCTTGTAAAACCTTCTTTTTACGTTTACTCTCGTGTTAAAATCTGAATTCTTCTAGAGTTCCTTGATCTTCTGGGTCTCTTCTCACGCACTACCATCGAATCACGAAAGTCT
+
BAAB8?<<@AABCCCCCBBCBC@A@AAA@B;:39999*9?=B=996==>?:B=CDF@C@B@B@,0+0009<?>=@;?@?@@+>B?BBHG?BAA@>BAA?BB?BBA@@B?BCFBCFCC?BBB>B@CCCGABCC@AAAB@BCCCCCBBCDCEEDEBA?BBB?AB?A=@A@000?@@;@>===0=9=299===,=@ABD>DD@@@CBA@@2:9:*9@?9949;@B?BBCB@@@?B?C@CBCCC@CBBB=B;<;F@BCBAADDFDAA@>@@@;;6;>AA;;;7;AAA
@ATNG8:04479:01931
GATGGTAGTCTCGAGATAGTCTATAGTACTCATTCGTTTCGGAAGAGACAGGTACGTTAATAGTTAATAGCGTACTTCTTTTTCTTGTCTTTCTGTGGTATTCTTGCTAGTTACACTAGCCATCCTTACTGCGCTTCGATTGTGTGCGTACTGCTGCAATATTGTTAACGTGAGTCTTGTAAACCTTCTTTTTACGTTTACTCTCGTGTTAAAAATCTGAATTCTTCTAGAGTTCCTGATCTTCTGGTAGAGCGTGCATATATCTACCATCGAATCACGAAAGTCT
+
<:>;7;:7:;00//77>9;;;@BFB@@@B@<<=:B?CE>DHAB?;99BBBA@BBBCB@C?AA:94;9??>:;;<;<7;;<<;0=A<:::A@;:::?=<@@B=BD>@@?BDD@CCDCCCAA?@CC@C@CCCDBAA@@CCCC?CCBCCCBBCBBBCBBBB?B@@=@D?A?BBBBBCBCE@BBBC>C?B@BBBB@,@@:::6;BBBCCCAB@=@CBB2BCCDJ@DADD?CCEDB;::;?AAABBB@BBB?AAABAACBBBCCCCCCBCBC@BBB@@>?@AA;;;8;CAB
@ATNG8:04479:01957
GATGGTAGGTGCGAGCATGAGTGTATCCAGAAGATCAGGAACTCTAGAAGAATTCAGATTTTTAACACGAGAGTAAACGTAAAAAGAAGGTTTTACAAGACTCACGTTAACAATATTGCAGCAGTACGCACACAATCGAAGCGCAGTAAGGATGGCTAGTGTAACTAGCAAGAATACCACGAAAGCAAGAAAAGAAGTACGCTATTAACTATTAACGTACCTGTCTCTTCCGAAACGAATGAGTACTATGTAGAGCTCTATACTACCATCGAATCACGAAAGTCT
+
5<<=055B.45555556==99954444.444.43;::>9@=@AAAB@@>?B@D@CC??;==@*@?996;;;>===?4;955555$5;6;5<<</<=B9BBBBBBBBB?B?A@:><@<@@;7:9;>@@@A@@BBC?A@CE?AABAAA::4;?C;;6;BA?AABB>AAABCB@CC?BBD>@@99:,9==89999*3=489779:99<:=9>@BB<?<?BAAA@CCCCBBB?B@BCC=A@@=@@AAA???BBBBBBBBBCCCBBBC;;;<@@A=<7;888@@C>CBCC
@ATNG8:04438:01986
GATGGTAGGCGAGAGTGAGACGCAGTACTCATTCGTTTCGGAAGAGACAGGTACGTTAATAGTTAATAGCGTACTTCTTTTTCTTGCTTTCGTGGTATTCTTGCTAGTTACACTAGCCATCCTTACTGCGCTTCGATTGTGTGCGTACTGCTGCAATATTGTTAACGTGAGTCTTGTAAAACCTTCTTTTTACGTTTACTCTCGTGTTAAAAATCTGAATTCTTCTAGAGTTCCTGATCTTCTGGATATGAGTGACTCGTGCTACCATCGAATCACGAAAGTCT
+
?@>>5::@;>B;:5;;A@?B<<@<@@ABDCBA<?;;;6<C?C>A@@BCBB?BEBBB?B?BBBB?B?BBBBBBCBB?BBCCC1B@<>888-2>=A4:7A>AB?BBBBCB>AC?@@A>><>AA9=9=??=>>>><ABBA<@@@>>>>>>A@AA@@@A;>=>=>>;><ADBAAAAAA<A@??>/=06/6;<<</<<9::6;BDAAAB@>>;>@>@/@>>>@=A<A@<??@>==<<A:????>>8;;>;CDAA@@@>?AA>>>>A?C@@:@<>>A;AA<><AC9A<<<
@ATNG8:04446:02007
GATGGTAGACATATCGTACTCTCTGTACTCATTCGTTTCGGAAGTAGACAGGTACGTTAATAGTTAATAGCGTACTTCTTTTTCTTAGCTTTCGTGGTATTCTTGCTAGTTACACTAGCCATCCTTACTGCGCTTCGATTGTGTGCGTACTGCTGCAATATTGTTAACGTGAGTCTTGTAAAACCTTCTTTTTACGTTTACTCTCGTGTTAAAAATCTGAATTCTTCTAGAGTTCCTGATCTTCTGGATATGAGTGACTCGTGCTACCATCGAATTCACGAAAGTCT
+
56>@:=BD9;9C@CBBCCBA@@BBBCCEEB::6;?;;8=><><0//////36;<:@?6:588<<7=6::<;;222;356776'35(.....'.77;092836;6<=:9:;5;@A?>>==:=CC;><>@@@@@BB<AAAA8;;>A@@A@@@A>>==>A9>>>;>D=D=>>>AABAAA:>>ABB6@<@<@@AAA/AA;>=5<>?><>==;=8=?>@/@?@?A<A<@@<???@@@@;@=ACAA@>8>>A<?>><@??>=AA?@>>>DA>959888;05069;;9;49999
@ATNG8:04457:01974
GATGGTAGACACGTGTGCTCTCTCGTACTCATTCGTTTCGGAAGAGACAGGTACGTTAATAGTTAATAGCGTACTTCTTTTTCTTGCTTTCGTGGTATTCTTGCTAGTTACACTAGCCATCCTTACTGCGCTTCGATTGTGTGCGTACTGCTGCAATATTGTTAACGTGAGTCTTGTAAAACCTTCTTTTTACGTTTACTCTCGTGTTAAAAATCTGAATTCTTCTAGAGTTCCTGATCTTCTGGACGACGCGCACTGACACTACCATCGAATCACGAAAGTCT
+
??BB:BDCCEBBBBCAABBBBAAAC;:;BCDD@DCBB>BB?B@A@@@A@@=AAAAB@C?DBAA?A?BBCB@@ACB>A@AAA2@@>??@B:?@?=6<?>9=@7;00/<=5;:>===BB=???<A<@@?>>>>>:=BBB:>>@@AA>>=@@DA?@?A<>>><@@7;7;=AAAAA>>:=<<;<2;9>9?@@@@/>>@?>6>999<<?<<;4::::+;>@@B<A;?@=AA@@@>><>=BB????=@>><@A???ADD@@<<>@AA>>>?;===??=@@AA??@9=<==
@ATNG8:04462:02005
GATGGTAGCATCATGCATATCTCACCAGAAGATCAGGAACTCTAGAAGAATTCAGATTTTTAACACGAGAGTAAACGTAAAAAGAAGGTTTTACAAGACTCACGTTAACAATATTGCAGCAGTACGCACACAATCGAAGCGCAGTAAGGATGGCTAGTGTAACTAGCAAGAATACCACGAAAGCAAGAAAAAGAAGTACGCTATTAACTATTAACGTACCTGTCTCTTCCGAAACGAATGAGTACAGAGAGTACGATATGTCTACCATCGAATCACGAAAGTCT
+
55995:55;<<<>>B:65;;>?;?B;CBC659@9;9596:::??>D?CD?C?77377778'8.37=B@@BB???8?8;9===):>893==>0?BB?B;99@@A;;5:;A@<BCC@CBBCBCCBBCCDCCBBD@CCCC?BBBBBBA@<B>BAB?BCCCCCCC?AABBBC?CC@C894:@999,7<<99999:(9A?B??;ABCCB:=:=AAC3838ABAA>AA@@@AA>A?BDD<AAC@BB@>>ABBBCBAAABBBBAAAB@A@<=8===>@<@>=>888-8===
@ATNG8:04468:01982
GATGGTAGTGCGTGAGAGAGGACCCAGAAGATCAGGAACTCTAGAAGAATTCAGATTTTTAACACGAGAGTAAACGTAAAAAGAAGGTTTTACAAGACTCACGTTAACAATATTGCAGCAGTACGCACACAATCGAAGCGCAGTAAGGATGGCTAGTGTAACTAGCAAGAATACCACGAAAGCAAGAAAAAGAATTACGCTATTAACTATTAACGTACCTGTCTCTTCCGAAACGAATGAGTACGAGAGAGCACACGTGTCTACCATCGAATCACGAAAGTCT
+
AA@@<::?ABAA>AB@BA;;599:)5<@9BBBBBB?B?BBD???A????A5884439>>.?8?@BA@;=B=@A9:344999(9:7<8=?@2A<<;@AA@@@B@@>@@AA?BCC@DCBBCCCGHFC;;;EDC?AA;;6;@@AAAAA=@@B00-0><;>:?????>BBB?BB@DBB?@@<==7;==9:::::):<7<5;;?>?==8=9===?5;7;@BCC@DBAAB@=:=:99:/9??:>>>A@AAB???A;:?ABB>A@@?@?AA;>::8818>A=A@@9@:::
@ATNG8:04474:02017
GATGGTAGCTCACGTACGTCACACGTACTCATTCGTTTCGGAAGAGACAGGTACGTTAATAGTTAATAGCGTACTTCTTTTTCTTGCTTTCGTGGTATTCTTGCTAGTTACACTAGCCATCCTTACTGCGCTTCGATTGTGTGCGTACTGCTGCAATATTGTTAACGTGAGTCTTGTAAAACCTTCTTTTTACGTTTACTCTCGTGTTAAAAATCTGAATTCTTCTAGAGTTCCTGATCTTCTGGTATGACTAGTGTACTACTACCATCGAATCACGAAAGTCT
+
AACD@BBBAA<B996>><BCBBBBCCCCCCAA?ADDD>CC>B>BBBCCCC@CCBBB?B>BBBB?C?B@@@AA@AA?BBBBB1>>>AACC>BABB<??B?CC?EBBBBB@BCC@>=<>8>AA;A;>@>@===><>DAA:==??A?>>>AAAA@@@A:===<AC<@<?@???@@@B9==<<<-;8;467676(7=787)8::;;:A>>>:??>>/?;;;B9=9==:=ACB====D:=<AA@@9==A=???D?@?>><@AAA??>A?@:>>>>>;AAAA>>>7>;;;
@ATNG8:04480:01988
GATGGTAGCTCTGCTCTGACTCTCGTACTCATTCGTTTCGGAAGAGACAGGTACGTTAATAGTTAATAGCGTACTTCTTTTTCTTGCTTTCGTGGTATTCTTGCTAGTTACACTAGCCATCCTTACTGCGCTTCGATTGTTTGCGTACTGCTGCAATATTGTTAACGTGAGTCTTGTAAAACCTTCTTTTTACGTTTACTCTCGTGTTAAAAATCTGAATTCTTCTAGAGTTCCTGATCTTCTGGGTCTACGCTCGTCGCGCTACCATCGAATCACGAAAGTCT
+
69@@8=@@@BC=BBC;;;BBBBCCCBAABBCC>AAAA=@@>@@CCCCCCC@CECCD@B?BCCC?C?CCCCCCCCD?BBCCC5BB=@@BA;AB@A?ABB=AB=@@BCBB@BDCCEG;;<;DD@C?CBCBBBBC@CDCC>BBD=BB@@ABCCB;;;C@CBA>AC=B>ABCCFHCCD?A;;;;.<=A>@A@@@,@C@@A>ABECCBBA@@5;;;;*;;;;;5;=AC?CCDCAAA?B@BCCCCC?C?AA;@;;;CCBBCBBCB???@@@?>>?BB???@CCCC>CGIC
@ATNG8:04434:02029
GATTAGTATAGAGCTCTACATAGTACTCATTCGTTTCGGAAGAGACAGGTACGTTAATAGTTAATAGCGTACTTCTTTTTTCTTTGCTTCGTGGTATTCTTGCTAGTTACACTAGCCATCCTTACTGCGCTTCGATTGTGTGCGTACTGCTGCAATATTGTTAACGTGAGTCTTGTAAAACCTTCTTTTTACGTTTACTCTCGTGTTAAAAATCTGAATTCTTCTAGAGTTCCTGATCTTCTGGGCAGACTCTCACACGCCTACCATCGAATCACGAAAAGTCT
+
BBB<CCBCBCCCCCBBBCCCDCDDABBCBB?BCCC=BB?B@CBBBBBB?BB@A?>B>BBCC>B:=?BCCBBA>999::::#565'29916BBC?BAB?994887=AB9>>>>>>AA<AAA:?:?@@@@@>@;AAAA;?@@C>===@@B>>><994:=A=BB=A==>>;;;>?>:=8888)89@788888(/8666.3-----64-/(.333'378::5:27:2:???>>><@<??K===///::2:@>7;;===>AAAA=9@@@96677:177<>;;;;/;==@
@ATNG8:04434:02044
GATGGTAGCTCTGCTCTGACTCTCGTACTCATTCGTTTCGGAAGAGACAGGTACGTTAATAGTTAATAGCGTACTTCTTTTTCTTGCTTTCGTGGTATTCTTGCTAGTTACACTAGCCATCCTTACTGCGCTTCGATTGTGTGCGTACTGCTGCAATATTGTTAACGTGAGTCTTGTAAAACCTTCTTTTTACGTTTTACTCTCGTGTTAAAAAATCTGAATTCTTCTAGAGTTCCTGATCTTCTGGCGCTCTGTCACGTCTGCTACCATCGAATCACGAAAGTCT
+
:><<8@ABB?;;@;=@@BBBBABCCDBDBC59.7444/6<8@9=BBBBBA=9:6@>;<8;?;C@FACBBBBB@B@=@@BBB0@@>BABI?DBCC:<9B=>@=@BCDCC?BCCDCCBB@BAA=A?BCCCBBBB>AABA?CCCCCCCCCAAABBBBD@DAA?BB?C?BBCBBBC@A;A;;;;.;=A=;<;;;*;B;;;;.;AAABB;:9?.55959#999><:C<AA?BBAAB::8:@AA@BAA9;:B?BDBBBBBBCCBB;;;AAB@@=@CAAA?CBAA:;:6;;;;
@ATNG8:04439:02034
GATGGTAGCACGACACGACGATGTGTACTCATTCGTTTCGGAAGTAGACAGGTACGTTAATAGTTAATAGCGTACTTTCTTTTTTCTTGCTTTCGTTGGTTATTTCTTGCTAGTTACACTAGCCATCCTTACTGCGCTTCGATGTGTGCGTACTGCTGCAATATTGTTAACGTGAGTCTTGTAAAACCTTCTTTTTACGTTTACTCTCGTTTAAAAATCTGAATTCTTCTAAGAGTTCCTTATCTTCTGGACAGAGTGTGCAGATACTACCATCGAATCACGAAAGTCT
+
55=>9=BCCDCB<=<@?=55559;BBIDCIID?B:;:.99.4.////////)/7733-32888928479:9333333(39999:%7=8<977(233,3,3,333(3<5<<;>9938::779<<869>;A9@@@>>>>B<AAA?=>>AA@@>>=A>><<<>9<==<>>:><????AADAA;@@@@@2?5:5:>@@@/@A===7=AA>=>?>>)8878(8=<;><=9=<9://,/99=6<6@>>>>>8;;E=B@??>>>??>>AABCB@@@@<@@@DD8=>AA=<<5>?>>
@ATNG8:04440:02066
GATGGTAGGAGACACGTCGCACACGTACTCATTCGTTTCGGAATGAAGACAGGTACGTTAATTAGTTAATAGCGTACTTCTTTTTCTTGCTTTTCGTGGTATTCTTGCTAGTTACACTAGCCTATCCTTACTGCGCTTCGATTGTGTGCGTACTGCTGCAATATTGTTAACGTGAGTCTTGTAAAACCTTCTTTTTACGTTTACTCTCGTGTTTAAAAATCTGAATTCTTACTAGAGTTCCTGATCTTCTGGGCTGCGCTGATATGCGCTACCATCGAATCACGAAAGTCT
+
CBBB?BBB=ABB;;;CB;99BBCECBCB?==@:BBCC=A@+0+0//)/999:6;=:8:6:(-(--605177999888:7@BBBB1;=/32222&2;77.33;6;B8BAA@A@9;7997899,//89696985....74;5555555::?=>::<<</--6---/356/5/7;><;=@>>:>=;<;-:+/*/7777,79999+--7---79/88)8>>>+;;?<>6;7//,/=;;9??@=A<AA;=///-==;4;-//=;<<?==;;;=DA@A;???AA<AA@@@A@:@===
@ATNG8:04453:02030
GATGGTAGCGAGCGAGTGTGTATACCAGAAGATCAGGAACTCTAGAAGAATTCAGATTTTTAACACGAGAGTAAACGTAAAAAGAAGGTTTTACAAGATCACGTTAACAATATTGCAGCAGTACGCACACAATCGAAGTGCAGTAAGGATGGCTAGTGTAACTAGCAAGAATACCACGAAAGCAAGAAAAAGAAGTACGCTATTAACTATTAACGTACCTGTCTCTTCCGAAACGAATGAGTACTATGTAGAGCTCTATACTAATCGAATCACGAAAGTCT
+
BBCC?BBCBBBCBBBFBBBBBEBAB?ACC>AABB;;5:<@@BCDCB<AA?A<AACDDDDD2D@BBBBCBBBDDC=DC@@@@@1AC@C@BBB:BCB?A@ABBDBB@C?BC@BBB?BBCBCBBBBBBBDCCBC@CCDC@CCCFBB??<A?CAA?ACCCCCCC@CCCC??<?B?BBB?@@988*9==;99999(:A>B@>?CCCCB??<>>>A:=:=@BBB@BCBCBBB@C@DDD>@@@?CBBBBBBBBBBBDBAAABBBCBBBBA7;:??<AACAABG>B:::
@ATNG8:04455:02058
GATGGTAGCTATACGTATATCTATGTACTCATTCGTTTCGGAAGAGACAGGTACGTTAATAGTTAATAGCGTACTTCTTTTTCTTGCTTTCGTGGTATTCTTGCTAGTTACACTAGCCATCCTTACTGCGCTTCGATTGTGTGCGTACTGCTGCAATATTGTTAACGTGAGTCTTGTAAAACCTTCTTTTTACGTTTACTCTCGTGTTAAAAATCTGAATTCTTCTAGAGTTCCTGATCTTCTGGCTCTCGTAGACAGATACTACCATCGAATCCACGAAAGTCT
+
>@A@?@CBBBCBBAAAAA@@BBDCABADFDCC@CCBB=BB?B@BBBCBBB?CCBCB>A>ACBB?B@DDCCCBAAA<ACDFC3CB>AA@?9?@:>;??A<AA?BBBBBB?BBB?@BBB;??@;A=AA=====A<B?8838>=>?@<;<@@A@889@;==>=@?=A=AA==;::>>;>AACC/C=D======+<>:;:19;;<=<;://*/;;9+99>@@<@;>><>BAA;;<=A:=>;;;A<??A<AA>>>??;;;@DG;76886616>>7717;5;>><<2966/
@ATNG8:04455:02069
GATGGTAGCATCATGCATATCTCACCAGAAGTTCAGGAACTCTAGAAGAATTCAGATTTTTAACACGAGAGTAAACGTAAAAAGAAGGTTTTACAAGACTCACGTTAACAATATTGCAGCAGTACGCACACAATCGAAGCGCAGTAAGGATGGCTAGTGTAACTAGCAAGAATACCACGAAAGCAAGAAAAAGAAGTACGCTATTAACTATTAACGTACCTGTCTCTTCCGAAACGAATGAGTACGATGAGAGAGCTCTCTCTACCATCGAATCACGAAAAGTCT
+
69BB:=CCECCCCBBBCCCCCCCBB@BAC?BA<@@A?C?BCABABB@BB?B?B@99:===,?:@AA887CCBAB=>:;;BAA/8855:<<:+5294<=@@;=<?D=D=AA;>=?;@AAA@@?@@@D@>===><A?>?<><>=;=//-/7<:=:=898AB@@<@>>>AA<AA=B>=188;:9.7;=8=BEDD/9818888>@==>;?:>A==:=8<=::;<>BB@===<@<??E;B;;7;<77------36=@@>>>@@>==AADD<B@>>>:=>788888)8<<=
@ATNG8:04457:02021
GATGTAGCTCTGCTCTGACTCTCGTACTCATTCGTTTCGGAAGAGACAGGTACGTTAATAGCTTAATAGCGTACTTCTTTTTCTTGCTTTCGTGGTATTCTTGCTAGTTACACTAGCCATCCTTACTGCGCTTCGATTGTGTGCGTACTGCTGCAATATTGTTAACGTGAGTCTTGTAAAACCTTCTTTTTACGTTTACTCTCGTGTTAAAAATCTGAATTCTTCTAGAGTTTCCTGATCTTCTGGTGTCGTCTATCATGTACTACCATCGAATCACGAAGTCT
+
///////7::=C>?C@966==<=>655:;88388::3;>8>9===BBBA<A<<;949499///7;8;;<==///:5/////$/92:;@@8>C::7;9@:>@89:5==>:=<@@?>>>*/0:6:199>;=;;;:=;;<;@>?@@@::44455AAAA>9557;<7<7;45665/;>*/////&/294<AAAA+<:977)//>@BAA>==29595$5::==;?<==:==<;=5994:=@@BBBD=@?C@BB@A;;:000<<0//::9997=>6668<:7///)///;
@ATNG8:04458:02057
GATGGTAGGAGACACGTCTCACACGTACTCATTCGTTTCGGAAGAGACAGGTACGTTAATAGTTAATAGCGTACTTCTTTTTCTTGCTTTCGTGGTATTCTTGCTAGTTACACTAGCCATCCTTACTGCGCTTCGATTGTGTGCGTACTGCTGCAATATTGTTAACGTGAGTCTTGTAAAACCTTCTTTTTACGTTTACTCTCGTGTTTAAAAATCTGAATTCTTCTAGAGTTCCTTGATCTTCTGGGCAGACTCTGCACACGCCTACCATCGAATCACGAAAGTCT
+
99<?9=BC@CBB@=9//////;:<<=>CBB;;6;BBC>DCAC@<<;BBAA>@@CBB?C?BCBB@B=??BB?8:4<7ABCCC2AA589<=3<A>>499><=A?A9938;6;769;9?=;7:9477<?B;;8>>=AAAB<;;<AAA>>>=?>>888;5:::988183:=?@;:;@@:>9===.=-/-/:>>@,77333-776///8879;28;;;,9///<594:855A;=65638(/(/998:6///@2=9967::///==@@??:?@B=>>><;599676@@6<<99
@ATNG8:04459:02027
GATGGTAGTATAGAGCTCTACATAGTACTCATTCGTTTCGGAAGAGACAGGTACGTTAATAGTTAATAGCGTACTTCTTTTTCTTGCTTTCGTGGTATTCTTGCTAGTTACACTAGCCATCCTTACTGCGCTTCGATTGTGTGCGTACTGCTGCAATATCGTTAACGTGAGTCTTGTAAACCTTCTTTTTACGTTTACTCTCGTGTTAAAATCTGAATTCTTCTAGAGTTCCTGATCTTCTGGCGCTCTGTCACGTCTGCTACCATCGATCACGAAAGTCT
+
99993::@@@CBCC>@@C@??>>===>A@@?>2::<=/97:=4885>>AC?BBAA@9?8<;77/3,388833377222222$2806222'288;*0/759<688588?7?::;>>BB>AAA:>9=@??>>>@;>?;;5;>?;::=>>>>AA878<8:8:@AB7;8;@@AA@@@B;>;;;194:4:::::*:;:<<1::://-=--/1767-6;=;;6;<==8=:99///167<==>>B====9///=:::@AA@@>>;;:==><==;/----/>>>9@AAA
@ATNG8:04461:02048
GATGGTAGACATATCGTACTCTCTGTACTCATTCGTTTCGGAAGAGACAGGTACGTTAATAGTTAATAGCGTACTTCTTTTTCTTGCTTTCGTGGTATTCTTGCTAGTTACACTAGCCATCCTTACTGCGCTTCGATTGTGTGCGTACTGCTGCAATATTGTTAACGTGAGTCTTGTAAAACCTTCTTTTTACGTTTACTCTCGTGTTAAAATCTGAATTCTTCTAGAGTTCCTGATCTTCTGGGTGCGCTACAGTCTCTCTACCATCGATCACGAAAAGTCT
+
BCCCADBB:;9>?;??@A@@=;;<A=DECBBB?BABB>BC@D?AAACBCB>AABBB@B@BBBB@B>AA???@=6;455525$2=9>9772900/5;//+5>258>=@@<@@A?>>==:=??=A=;;;@@@AA<@?>>;>>>:;;==>?@==;;;?9===:8818;>>>A?===?:=>>>@2=8=8==>>>*>>888*8<=;;6=///)///)/9<;;5;;@@=??BA;;;;?;==76//+-677.-//99:=>:::;::98---26---3688886;;-222,
@ATNG8:04461:02066
GATGGTAGGACGAGCGTCTGAGAGGTACTCATTCGTTTCGGAAGAGACAGGTACGTTAATAGTTAATAGCGTACTTCTTTTTCTTGCTTTCGTGGTATTCTTGCTAGTTACACTAGCCATCCTTACTGCGCTTCGATTGTGTGCGTACTGCTGCAATATTGTTAACGTGAGTCTTGTAAAACCTTCTTTTTACGTTTACTCTCGTGTTAAAAATCTGAATTCTTCTAGAGTTCCTTATCTTCTGGGTCTACGCTCGTCGCGCTACCATCGAATCACGAAAGTCT
+
;;;;7///59//////<>=@BBBB?B;::BBC?BAAB<BB@B@BBBCCGK@BBCCB>B@BCB@?BFFDCCBB@:9259999'495<<@@4>70/)///)/>*59>=A=7;;996<@@=@BD@E@AAACBBBE?BBBB?CBCBC;;;@;<;;;:??:?9969@?A?C@@?99:>@4:;;;;-;9@9;:;:;(:??BD>BBCBBBBBA>>=@@@0@000=;=;@A@CCAA@;;4;;?=AA??==@A@69:@@AABBBAB;;;@CCBB?BAAAB?BBBB@AA8@A<;
@ATNG8:04463:02063
GATGGTAGCGCACACATAGATACAGTACTCATTCGTTTCGGAAGAGACAGGTACGTTAATAGTTAATAGCGTACTTCTTTTTCTTGCTTTCGTGGTATTCTTGCTAGTTACACTAGCCATCCTTACTGCGCTTCGATTGTGTGCGTACTGCTGCAATATTGTTAACGTGAGTCTTGTAAAACCTTCTTTTTACGTTTACTCTCGTGTTAAAAATCTGAATTCTTCTAGAGTTCCTGATCTTCTGGAGATACACATGATACTCTACCATCGAATCACGAAAGTCT
+
=A=F@BBDDDB==<;A>BB@@666><<A@:9:08@AA=BD@D?;;9=99949:>;9245:;:?7@@BBD=@9944.44444$43-3344(4:5516;C>:;89;@@@A>BABBB;;;6;;@<@;@AAAAB==9>000;>A>ABCBBAABBBBBAA?BBB?BB>A>AA@@@BCGF@CDDMG;;7;=;;;;;*;CAAB=BBBBCCCDCBADEDE5FCBDC?C?BC?AAA@@@@<@@AAABBB@CCF@CCCCCCCCCCCCBBBBBBCB@C999>@BABBCBB=BCBB
@ATNG8:04464:02034
GATGGTAGCGCGACGAGCGTAGACCCAGAAGATCAGGAACTCTAGAAGAATTCAGATTTTTAACACGAGAGTAAACGTAAAAAGAAGGTTTTACAAGACTCACGTTAACAATATTGCAGCAGTACACACACATCGAAGCGCAGTAAGGATGGCTAGTGTAACTAGCAAGAATACCACGAAAAGCAAGAAAAAGAAGTACGCTATTAACTATTAACGTACCTGTCTCTTCCGAAACGAATGAGTACTACGTCTCACTCTCGCCTACCATCGAATCACGAAAGTCT
+
66<<7<BBCCCCCCCCBBBHD;;;D=AAD@DDBBBC?B?BCCBBAA=9949>@@??>@@@2B@CCCCCCBBBBB=BABBDCC5BB?@4;;;6;CB@CBBBDCCCC?C@CC@CCB?AABCCCCCDCCCBBBCCDBBB?BBAAAB??=A@CBB?BDECBBBC@DBCBBB??>;?BA9==:999*998999999(7=8<;<7?:::<6<49<=>6;5:@BAA>ABAAABB?B@BBB>AAA?BCECBABCAAAAAACBBBBBBCC@AAA?AAAAB?BBBBBAA9A@::
@ATNG8:04466:02029
GATGGTAGTGTCAGTGCGCGTCGTCCAGAAGATCAGGAACTCTAGAAGAATTCAGATTTTTAACATCGAAAGTAAACGTAAAAAGAAGGTTTTACAAGACTCACGTTAACAATATTGCAGCAGTACGCACACAATCGAAGCGCAGTAAGGATGGCTAGTGTAACTAGCAAGAATACCACGAAAGCAAGAAAAAGAAGTACGCTATTAACTATTAACGTACCTGTCTCTTCCGAAACGAATAGTACGAGAGAGCACACGTGTCTACCATCGAATCACGAAAGTCT
+
66=@:?CCCCBCAAABJEFEBBBBDABBB?BB;;;B6;5:@B::8B@B@?B?::9BBBBB3B@E:9:FAA5=900*/555777'--(-(---&--73::7799@A@<A<@?<@@>8<=<>>>@A???@@??>><???A=??@AAA?=9>=A>>9=88:AADC;><>>BA?BB@CDD?@><<;1;995:@BAB/8738;;;BA;;;<@<AAAA<A<AA:8:<@@@@====A:>=D;BBB?BBAA??99:A??????=A@@AAAC@@<@B==<:?>>>8870::::
@ATNG8:04469:02025
GATGGTAGACATATCGTACTCTCTGTACTCATTCGTTTCGGAAGAGAACAGGTACGTTAATTAGTTAATAGCGTACTTACTTTTCTTAGCTTTCGTGGTATTCTTGCTAGTTACACTAGCCATCCTTACTGCGCTTCGATTGTGTGCGTACTGCTGCAATATTGTTAACGTGAGTCTTGTAAAACCTTCTTTTTACGTTTACTCTCGTGTTAAAAATCTGAATTCTTCTAGAGTTCCTGATCTTCTGGATATGAGTGACTCTGCTACCATCGAATCACGAAGTCT
+
CB:926;:556<<666@@:99554;=::<>>C9<768///)/156-/)//638:7:86:).(---(-066;883222382286)250662..'----(-52,37.22889:5::::::26.28;395>>A>;>><7===@///;<?>?;;;A;;;>>C;>;;5;=8=:>A@@????>9=7878,74<6<=>=?/=<<==6;6=9:///997<@@H,:677=9=9@@;@===7675:177><<<177@6:777A;;;66::9777=@@9==A?@<@B;;;=:>>>=
@ATNG8:04472:02022
GATGGTAGTATCTGCACACTCTGTCCAGAAGATCAGGAACTCTAGAAAATTCAGATTTTTAACACGAGAGTAAACGTAAAAGAAGGTTTTACAAGATCTCACGTTAACAATATTGCAGCAGTACGCACACAATCGAAGCGCAGTAAGGATGGCTAGTGTAACTAGCAAGAATACCACGAAAGCAAGAAAAAGAAGTACGACTATTAACTATTAACGTACCTGTCTCTTCCGAAACGAATGAGTAACACATCGTCGTGTCGTGCTACCATCGAATCACGAAAGTCT
+
ACCB@CCCBD@ABBCCEDCCCCCCD@BBB@BCBAAB?B?AAA@@AA@@6@?@=00/;;<)=5=??444==BBC>BBB===0:6163999*/.928//7@<;;@@5:6650---(------.22222988<A<@@@A<>=>=??;:7;=ABB=@888;>>A<A@@??@<@B<@@@<<<666.7//)/6666+660;888AB>>>?5:5:==>=B>D6678:>;;;A>>1818==6=9818:99550587ACB?@@@?=9>779<<<A<AB???<@@@?;;;3;C=>
@ATNG8:04477:02040
GATGGTAGTGTCATATGAGAGTGTGTACTCATTCGTTTCGGAAGAGACAGGTACGTTAATAGTTAATAGCGTACTTCTTTTTCTTGCTTTCGTGGTATTCTTGCTAGTTACACTAGCCATCCTTACTGCGCTTCGATTGTGTGCGTACTGCTGCAATATTGTTAACGTGAGTCTTGTAAAACCTTCTTTTTACGTTTACTCTCGTGTTAAAAATCTGAATTCTTCTAGAGTTCCTGATCTTCTGGGTCTCTCTCTCACGCACTACCATCGAATCACGAAAGTCT
+
69==:?GD99;DFCCCBCCCDCCCBBCBCCCB@CCCC=CB@C@CCCCFCB@BCDDC@C@ABBB?B@BBBBCCCBA;:::::);B=@@CB=BD@@?ACC?CC:=<BCDDACECCIGHHACCC@C@DCCCBBBC@CCEC?BBCCCAAABBBBBBBBC@CBB@BE@B?BCBBBBBCC?BBBBB:A>@;;;;;:*;@@AC>BBEECCCBBB@CJJJ5CBBBC@CGCC@BCCCBBA?B?AABCCC@BBCC>CCCCCCCDCDCBAAABBBB@CCCCC@CBBA@@@:@AAA
@ATNG8:04477:02048
GATGGTAGCAGACGTGACAGAGCGCCAGAAGATCAGGAACTCTAGAAGAATTCAGATTTTTAACACGAGAGTAAACGTAAAAAGAAGGTTTTACAAGACTCACGTTAACAATATTGCAGCAGTACGCACACAATCGAAGCGCAGTAAGGATGGCTAGTGTAACTAGCAAGAATACCACGAAAGCAAGAAAAAGAAGTACGCTATTAACTATTAACGTACCTGTCTCTTCCGAAACGAATGAGTACTGCGTCTCACTCTCGCCTACCATCGAATCACGAAAGTCT
+
5;5<8:@/0///7///6<566===B<??B=@@@BCC@C@CAAAA993::/88<?>????@1>8>979AA???@A9==AA@A@0>>99.55506==>CBBBB@>;;606>@;@@A000==A@@ACFCCDDCCCACCCD?@ABBDDBC?C@B;<8;BCCBBBF????@AD=A@388=278AAA9898899988'3849225777994909522,237:AAA@B@>==;;9?>BCC=A9959;>?A@@ABBB@@AGFCAAABCE@CCC@B?@::3::99;;;/9@@B
@ATNG8:04478:02052
GATGGTAGTGTCAGTGCGCGTCGTCCAGAAGATCAGGAACTCTAGAAGAATTCAGATTTTTTAACACGAGAGTAAACGTAAAAAGAAGGTTTTTTACAAGACTCACGTTAACAATATTTGCAGCAGTACGCACACAATCGAAGCGCAGTAAGGATGGCTAGTGTAACTAGCAAGAATACCACGAAAGCAAGAAAAAGAAGTACGCTATTAACTATTAACGTACCCTGTCTCTTTCCGAAACGAATGAGTACGAGAGAGCACACGTGTCTACCCCATCGAATCACGAAAGTCT
+
69B>:>DCCCBBBCDICCCBBBBBC@BBBACC@@@A>A<@@@AAAE@DD?B=>==999999%:;>@BBCCDBBCA;@A;;;;;*;A=B5;;;;;%<BB?CBABDECBB?CABB?A;99/9<?@BBCCDDCCBDBBB?CDCB>@@BBBAAA<@=@??=@CCCCCCC?AAAABA@BB@@>>4998982:==;88888(8@:?;;<BB@@@<@:>>BB<?;?ACCCC=@@AA?99979@CDC>CCC@BBBA@A@@>>>BBAABC999@>>==7///)////:5:<??@<<5;000
@ATNG8:04479:02052
GATGGTAGAGAGACTGTAGCGCACCAGAAGATCAGGAACTCTAGAAGAATTCAGATTTTTAACACGAGAGTAAACGTAAAAAGAAGGTTTTACAAGACTCACGTTAACAATATTGCAGCAGTACGCACACAATCGAAGCGCAGTAAGGATGGCTAGTGTAACTAGCAAGAATACCACGAAAGCAAGAAAAAGAAGTACGCTATTAACTATTAACGTACCTGTCTCTTCCGAAACGAATGAGTACGTGTGCGACGTGTCTCCTACATCGAATCACGAAAGTCT
+
DBBB<A<@BCBCCCCCGGEDA@AD@CCC?A@@AAB=@=@?AAA::577,34==:<@;;<+413==A==BAAAD99=99999'4>5<:@@@0>>?<<<<BCCCCC@C?CBGHBB?BCCBBCDCECCCCCDDE@BAAA?@@@?@??D?B@BBB?BCCCBBBB@BBB?@@>AA?BBA<@@???5<<<8=<===.=A>?888BBC;;7;:==>>=?<??B;<7<A?@@BC?B@BBB=BCB@BAAABACCABABBDBCB>>>>>?;??@A???@<@BCBBBA=AA??
@ATNG8:04438:02099
GATGGTAGCTCACGTACGTCACACGTACTCATTCGTTTCGGAAGAGACAGGTACGTTAATAGTTAATAGCGTACTTCTTTTTCTTGCTTTCGTGGTATTCTTGCTAGTTACACTAGCCATCCTTACTGCGCTTCGATTGTGTGCGTACTGCTGCAATATTGTTAACGTGAGTCTTGTAAAACCTTCTTTTTACGTTTACTCTCGTGTTAAAAATCTGAATTCTTCTAGAGTTCCTGATCTTCTGGGTCTCTCTCTCACTCACTACCATCGAATCACGAAAAGTCT
+
69?@;?BBBC>>=;;B;;BBBCBCCDCCCGGCACCCC>DC@C@CBCCCCC@BBB;99:ABABB@B@ABADBBBBB?BBCCC3BB?B@AA:?@@?<@@@;??:?@ABBB?BBBBB@@@=@@@:>:=@@A?@??<@AAA7::=<<<>=>>===;;;B:=>B=BB;>;>AAA>>=>><@??BB;B=B=>>>=<);=788)8::888>=>><ABBA/@???@<@<==:=>>>>>><A<AA>96606;;<2::@@@@@A>>>ABD@??@A<@==>A<A@@@@;;;.8886
@ATNG8:04443:02097
GATGGTAGCACACGAGATTCATCGTACTCATTCGTTTCGGAAGAGACAGGTACGTTAATAGTTAATAGCGTACTTCTTTTTCTTGCTTTTTCGTGGTATTCTTGCTAGTTACACTAGCCATCCTTACTGCGCTTCGATTGTGTGCGTACTGCTGCAATATTGTTAACGTGAGTCTTGTAAAACCTTCTTTTTACGTTTACTCTCGTGTTAAAAATCTGAATTCTTCTAGAGTTCCTGATCTTCTGGATACACTCATGTGCACCTACCATCGAATCACGAAAGTCT
+
BBCCACCBCBCBAB99669>BBBBB:65=;?7@CDG?CC@C@966=<<<;>>BBA?B8;;?C?A@BCBB@@=:?4>@@@@.;;3877788)8<BB>BAA>AA=AAA??A=>>;///..056:6;69555888A<@??>189==;;;>>AAEB988@9;::<AA<@<??===CAAA<ABBAA5>:<477666(8=<<<7====???;;;<ADDD/B;;;>=A=AD=BC@<7//+/167<>??:==@;@@A;;;@AA@@@@@>><:;;7<///9563/--77-7,,,
@ATNG8:04457:02111
GATGGTAGCACACGAGATCTCATCTACTCATTCGTTTCGGAAGAGACAGGTACGTTAATAGTTAATAGCGTACTTCTTTTTCTTGCTTTCGTGGTATTCTTGCTAGTTACACTAGCCATCCTTACTGCGCTTCGATTGTGTGCGTACTGCTGCAATATTGTTAACGTGAGTCTTGTAAAACCTTCTTTTTACGTTTACTCTCGTGTTAAAAATCTGAATTCTTCTAGAAGTTCCTGATCTTTCTGGGTCTACGCTCGTCGCGCTACCATCGAATCACGAAAGTCT
+
55<<5:;BCCEDDCCCBCCAAABBBCBCFBB?CAAA>AC@CABABDDED?BBB;:8;?BB@@>><?CA@A@::>4?A@BB1>?>B99:,8<<=4:8A?CC>A??>?A<A@A@AA==:===<@=AAAAA@;;8;AAA7;:;7:///99::=:::?7:8@<AA<A<AA??=====:>;;;:/:4:4:<<<<*<=888-8=>>=><;;B;????/?:;;A=B<AA<=<=//*/6167=A:99:90:98;19///;@9>>=>==99667=9====B=?>>>=<<6=>>>
@ATNG8:04461:02077
GATGGTAGCAGACGTGACAGAGCGCCAGAAGATCAGGAACTCTAGAAGAATTCAGATTTTTAACACGAGAGTAAACGTAAAAAGAAGGTTTTACAAGACTCACGTTAACAATATTGCAGCAGTACGCACACAATCGAAGCGCAGTAAGGATGGCTAGTGTAACTAGCAAGAATACCACGAAAGCAAGAAAAAGAAGTACGCTATTAACTGTTAACGTACCTGTCTCTTCCGAAACGAATGAGTACCTCTCAGACGCTCGTCCTACCATCGAATCACGAAAGTCT
+
449934449<<<@@BBA;;><<<=C?@@?=??=9443=49<<BCC?;79/3,36866666$/(///99=99333(3544444$555<8<?>+;65.559:@@:8;*0*00).8835-//:<;<<;;;99>99.4:::7<<=><<@B7@)//0)///76633-3::99;233.3<;399777(333,35888*8805222688894949>>>;?497>9909@@@@A@<?;?@A<A?A:88<<=;B>C999?@@<;;::5551779456566/559:333(/9//
@ATNG8:04461:02088
TATGGTAGTATCTGCACACTCTGTCCAGAAGATCAGGAACTCTAGAAGAATTCAGATTTTTTAACACGAGAGTAAACGTAAAAAGAAGGTTTTTACAAGACTCACGTTAACAATATTGCAGCAGTACGCACACAATCGAAGCGCAGTAAGGATGGCTAGTGTAACTAGCAAGAATACCACGAAAGCAAGAAAAAGAAGTACACTATTAACTATTAACGTACCTGTCTCTTCCGAAACGAATGAGTACGAGAGAGCACACGTGTCTACCATCGAATCACGAAAGTCT
+
=DDD@DBBBBBDCDDDCBCDBBB??;?@?;??@AAA?C?BBCBBBB?BB?B<@?@9:;;;;%;?CCCCCCABEDD=BBCCCCC5CB;@8=>=>0?@C@@@@@BAACB@B?BC?BAB>BBBBCCBBAAA@@B@::4;C@@=@BBAAB?><@?CBB?BCCCCCCB=ABCCAB>AA>ABC<>>999+9<<999999(7>8<7;;@>;=E<?;?:9;7::>=;;;6;;889@@=B=76606//+/<<<67;EE=>>??@>@@@@>@A@@>>:@:::>;>=;;767(8>98
@ATNG8:04461:02094
GATGGTAGCACACGAGATCTCATCGTACTCATTCGTTTCGGAAGAGACAGGTACGTTAATAGTTAATAGCGTACTTCTTTTTCTTGCTTTCGTGGTATTCTTGCTAGTTACACTAGCCATCCTTACTGCGCTTCGATTGTGTGCGTACTGCTGCAATATTGTTAACGTGAGTCTTGTAAAACCTTCTTTTTACGTTTACTCTCGTGTTAAAAATCTGAATTCTTCTAGAGTTCCTGATCTTACTGGTGTCTGATCTGTATCACTACCATCGAATCACGAAAGTCT
+
CCBB?B=A9;9@;AABCDCCCC?>BC666><@>BBCB>B?<@:=====AB>AA;::5=5:<=;9?8????@ABBB=AACDC3BC<????8>BBC@CCC?BB>BAB???@CBBB@???<888>F=AA;;;>;;5:A>=188>;<;99<:;:9977:1755,2:2848AA??;<=A:9999;,819867878(52255,552227779937777)7../<484>?<?A@@>>>=@=B>:799---36055,---2478777;;887550587550..-56;;--/8;
@ATNG8:04463:02111
GATGGTAGGCACTGCGCACACATCCCAGAAGATCAGGAACTCTAGAAGAATTCAGATTTTTAACACGAGAGTAAACGTAAAAAGAAGGTTTTTACAAGACTCACGTTAACAATATTGCAGCAGTACGCACACAATCGAAGCGCAGTAAGGATGGCTAGTGTAACTAGCAAGAATACCACGAAAAGCAAGAAAAAGAAGTACGCTATTAACTATTAACGTACCTGTCTCTTCCGAAACGAATTAGTACACATCGTCGTGTCGTGCTACCATCGAATCACGAAAGTCT
+
66>>9>?A<>;;596>>>DCBBB@@:@BF>B>;@99169<<ACCCC?BC@C>::787777$3289<:::;;;;<388:<<<<+<A<@2:;;;(;>B>BCCCCCCBB>@>@D?BBD@CAAADCCCCCCCCDCCB?BB@@=@FA@AC::6;>AAB?CBAAACCB@CCBB@@<9959??<>;7333&377375556(5=6==??===DD3857:@@1918=AAA>AAAA>::6:?BCF>C::89=@@BAABDFC?@?AA???AA;<;CBB=AAAAA<AAAAACC<AABB
@ATNG8:04466:02110
GATGGTAGTGCGTGAGAGAGAGACCCAGAAGATCAGGAACTCTAGAAGAATTCAGATTTTAACACGAGAGTAAACGTAAAAAGAAGGTTTTACAAGACTCACGTTAACAATATTGCAGCAGTACGCACACAATCGAAGCGCAGTAAGGATGGCTAGTGTAACTAGCAAGAATACCACGAAAGCAAGAAAAAGAAGTACGCTATTAACTATTAACGTACCTGTCTCTTCCGAAACGAATGAGTACGAGAGAGCACACGTGTCTACCATCGAATCACGAAAGTCT
+
<>BB@BCCDCA9;9ACCGFDDD999:;BA?CCC<:6:>:>==;::=8==7=8;993333&3,3334:ABBBCA;7744999'9939.555&5;;8<>>>>??CC?B@CB@BBB?BBCCC@@@CCCCBBACC?BB994;@@@@A??=A@DDD@CBBBCDCC@CAABBB?AA=ABB<@@99:,8<=999999(9@=B;;;ABAAB5858>@@1838>BAB?CBBBBCD@C@CCE>C??=@@??DCDCCCCC@AABBCBBBBBB@@@=C888>=BBBBBBA<A:::
@ATNG8:04473:02108
GATGTAGGCGTGTGAGAGTCTGCCCAGAAGATCAGGAACTCTAGAAGAATTCAGATTTTTAACACGAGAGTAAACGTAAAAAGAAGGTTTTTACAAGACTCACGTTAACAATATTGCAGCAGTACGCACACAATCGAAGCGCAGTAAGGATGGCTAGTGTAACTAGCAAGAATACCACGAAAGCAAGAAAAAGAGTACGCTATTAACTATTAACGTACCTGTCTCTTCCGAAACGAATGAGTACGATGAGATCTCGTGTGCTACCATCGAATCACGAAAGTCT
+
BBA@A?D@BBCCDCCCCDAAACCC?CBA=AAA@@C@C@BBCBBCC?BC?A>@??99999):>@ABAAACCBBB=BBAADDD3AA>A?BCCC2BCC?C???@@???<A=AA<AAA7;;@@C?;;=AAA>>>AA;A>>>:;;;??>@@=A;===9<>>>AAA?:?>>>BB>@=7=@A;<>555,6;839>>>=,///==<AA889=@=BAAA;A=>@;>>=?@AA??A;A<997088829A;<<><:::<=?????;;;@@?@@@@<@>:8;=B=>=@AA9>>??
@ATNG8:04476:02098
GATGTAGAGAGACTGTAGCGCACCAGAAGATCAGGAACTCTAGAAGAATTCAGATTTTTAACACTAGAGTAAACGTAAAAAGAAGGTTTTACAAGACTCACGTTAACAATATTGCAGCAGTACGCACACAATCGAAGCGCAGTAAGGATGGCTAGTGTAACTAGCAAGAATACCACGAAAGCAAGAAAAAGAAGTACGCTATTAACTATTAACGTACCTGTCTCTTCCGAAACGAATGAGTACGATGAGATCTCGTGTGCTACCATCGAATCACGAAAGTCT
+
<==<==@666<:::9///9777<5::;5::665<9>7::@????5976;5;<=77777$34;;88833338929======(9;0505>>+<65.5;555<@@;5:749.488.55<;=>@<<<999BB@>;>000;>>?@>ABB?C?9:625AA@996B>ABA:;86..)---0688::188:7::;;;+852....69222,236666+2+2594405;44997106:::3:0/)/999>===C=888::>9;;75657575/5:<=>57797999,4444
@ATNG8:04477:02119
GATGGTAGACACGTGTGCTCTCTCGTACTCATTCGTTTCTGAAGAGACAGGTACGTTAATAGTTAATAGCGTACTTCTTTTTCTTGCTTTCGTGGTATTCTTGGCTAGTTACACTAGCCATCCTTACTGCGCTTCGATTGTGTGCGTACTGCTGCAATATTGTTAACGTGAGTCTTGTAAAACCTTCTTTTACGTTTACTCTCGTGTTAAAAATCTGAATTCTTCTAGAGTTCCTGATCTTCTGGAGATATTCATCAGCGAGCTACATCGAATCACGAAAGTCT
+
BBBC?BCCCBBBBBCAABCCBBBBCCBBBCCC?B@@@;@ACB@BBBDBCE@BBAAA?B?BBBD@D?BBBC@?>@A<8999:(7<8?CED>C/0000/;7/0/9:<@@CC?BBA;;;;;6:BA?B@DCDDDCCCAFCCC@DCCCCCBBB;;;BBB@@6;<;7;B?B?B@@@AA@@@>AAAAA.;5;<@@A@3@AAAA<BBABBBA<;<9;DDE5CAABDACACE@EIEDBCB@BAECBCBE@CBD@CBABAC@CDCCBBBCCCBCCCCCCCC?AADDCCC=BABB
@ATNG8:04478:02086
GATGGTAGCGCGACGAGCGTAGACCCAGAAGATCAGGAACTCTAGAAGAATTCAGATTTTTAACACGAGAGTAAACGTAAAAAGAAGGTTTTACAAGACTCACGTTAACAATATTGCAGCAGTACGCACACAATCGAAGCGCAGTAAGGATGGCTAGTGTAACTAGCAAGAATACCACGAAAGCAAGAAAAAGAAGTACGCTATTAACTATTAACGTACCTGTCTCTTCCGAAACGAATGAGTACTGCGTCTCACTCTCGCCTACCATCGAATCACGAAAGTCT
+
94557<==ABBB;;9B9:6=CCCDD=CBC@CC;;;@=@=@DBBBBB@BB?A<?>?:::::'9<ACCABBBBAA@9>@;;;;;*:B;@4::;*9@@9>C>CCDCCB?B?CC@CCE:;:@?DECCCCCCCDCBB?ACAA<@@AAAABB=A>A;;7;BABBBAB@EDBA?>:?A>9::>AAAAA;@==99:::9(/:6:///77;=>:>:>>>=1716ABBB?B@@@@AB?BABBB=BBA@BB?@?BBBBA9;;BBBBBBAAAC?C@?=?BABE?CBBCBBB=AA@A
@ATNG8:04482:02077
GATGGTAGCTATACGTATATCTATGTACTCATTCGTTTCGGAAGAGACAGGTACGTTAATAGTTAATAGCGTACTTCTTTTTCTTGCTTTCGTGGTATTCTTGCTAGTTACACTAGCCATCCTTACTGCGCTTCGATTGTGTGCGTACTGCTGCAATATTGTTAACGTGAGTCTTGTAAAACCTTCTTTTTACGTTTACTCTCGTGTTAAAAATCTGAATTCTTCTAGAGTTCCTGATCTTCTGGACGACGCGCACTGACACTACCATCGAATCACGAAAGTCT
+
ABBB===B==>?@<<<@==666>===;:;;;;6669@>@@?C@BBCB;;<@DCCBC@C?BBCD>A>ACBBAB?;<499:::(7>8;>??8<?>A;??B?AA?BBBBBB?BCBA==>>;>>D=A=?@>>>?;;7;CCB=A@;;;@;;;?BBB>>>@<@??;??;?;@?@@>>>>B:>>AAA2?:>:>?AAA/@@@@A:AA=?=AC>><7=ACD/>=>?A<A=@@<@@;;;;;=A=AAACBB9==><>>>>;;;>??==>>>AA===7;;;;A=B<;;@@@7>>==
@ATNG8:04439:02144
GATGGTAGAGTATCATGTGTATCTCCAGAAGATCAGGAACTCTAGAAGAATTCAGATTTTTAACACGAGAGTAAACGTAAAAAGAAGGTTTTACAAGACTCACGTTAACAATATTGCAGCAGTACGCACACAATCGAAGCTCAGTAAGGATGGCTAGTGTAACTAGCAAGAATACCACGAAAGCAAGAAAAAAGAAGTACGCTATTAACTATTAACGTACCTGTCTCTTCCGAAACGAATGAGTACGATGAGAGAGCTCTCTCTACCATCGAATCACGAAAAGTCT
+
4944.455555=><<>665;=:4568<<<9<555<;7;:<:>>@;;6:D=B?BBBABBAB2@:?A<;6B>;;;@>B966>>>+?D>A8@AA/66>9>=655=;;;>A@?@=@00,///;=>CBAACFFDCCD@BBBB8<;BAAA?@<A?B@@?@CBB@A@D?@?CBBB?CC@BBB?B000?700/6//////$/93758555966194222=9=4<8AA@=@@BBBBC@B?CCC=B;;8;A>?@:::?999@@A@@?ABBB@CA@?:9999:3:<@<;;;;-;:?>
@ATNG8:04440:02121
GGATGGTAGGACGAGCGTCTGAGAGGTACTCATTCGTTTCGGAAGAGACAGGTACGTTAATAGTTAATAGCGTACTTCTTTTTCTTGCTTTCGTGGTATTCTTGCTAGTTACACTAGCCATCTTACTGCGCTTCGATTGTGTGCGTACTGCTGCAATATTGTTAACGTGAGTCTTGTAAAACCTTCTTTTACGTTTACTCTCGTGTTAAAAATCTGAATTCTTCTAGAGTTCCTGATCTTCTGGGTGCGCTACAGTCTCTCTACCATCGAATCACGAAAGTCT
+
/)/995///6=<566655==;;;<<8<@@666@:655</557;9===?>=>6966AA=@=;;9B<@>BCBBBBB@A;:;;;;*9C:966=6@>>?266615@299==>?4969<;/,,(,,,,(,26;=;;;<666=7;;665;7<<00000/096945.5;7:5::5555<=>6;5555&58>45555&5;555)55::<<<999.5555$5;;:<7;7;>:===C@<?>??@@@CBC=@;;;6;B@@@<00/>><>595:::7566<>9=66666506<;;
@ATNG8:04440:02136
GATGGTAGCGCACACATAGATACAGTACTATTCGTTTCGAAAGTAGACAGGTACGTTAATAGTTAATAGCGTACTTCTTTTTCTTGCTTTCGTGGTATTCTTGCTAGTTACACTAGCCATCCTTACTGCGCTTCGATTGTGTGCGTACTGCTGCAATATTGTTAACGTGAGTCTTGTAAAACCTTCTTTTTACGTTTACTCTCGTGTTAAAAATCTGAATTCTTCTAGAGTTCCTGATCTTTCTGGACAGAGTGTGCAGATACTACCATCGGAATCACGAAAGTCT
+
549<7<==;;:;6;?>=A>;;07;;///7996;?@>600//(///9;89<<873AA6?6@?8=8B8B=8833255.22222$22+22..'.///066505:389///@6;:=@@@@@9<<?<?<@@?>=@@A<@@@A4::=;;;==;;999///<7<:=:>A=A=A?=>>>>==;??>>>6>;>:88888(/;---)------788;07677(5::;=9?7==6=@@76//)/067;>888)8==;<>:</-----6659>>@>>>;@>;;4:8====778,5<:9
@ATNG8:04443:02132
GATGGTAGCAGACGTGACAGAGCGCCAGAAGATCAGGAACTCTAGAAGTATTCAGATTTTTAACACGAGAGTAAACGTAAAAAGAAGGTTTACAAGACTCACGTTAACAATATTGCAGCAGTACGCACACAATCGAAGCGCAGTAAGGATGGCTAGTGTAACTAGCAAGAATACCACGAAAGCAAGAAAAAGAAGTACGCTATTAACTATTAACGTACCTGTCTCTTCCGAAACGAATGAGTACTATGTAGAGCTCTATACTACATCGAATCACGAAAGTCT
+
@@?@;@<<ABBBACABACCBBCCCC?BCC@B@AABC?B?AAABCBB@BBBB>@@@;;;;;*;>BCECCBBBAA@9>=9;;;;*;B@B6;;69<<7;??@@??@@;?:?A:??A;??BBDCBBBCCCCCCCCACABB@CABACC@@;@>B;;9;BBBCDCC@BCCBBB?BB@BBC688BBA7==<8<<<==.=A;?::9CAA8858<?ABB7:5:<B@@>BBBBBBB?C?AAC=CCC@<;:BBBBBBBAABCCCCBBABBBB?@@?>==<8=?==BCE>CAAA
@ATNG8:04445:02146
GATGGTAGGCGTGTGAGAGTCTGCCCAGAAGATCAGGAACTCTAGAAGAATTCAGATTTTTAACACGAGAGTAAACGTAAAAAGAAGGTTTTACAAGACTCACGTTAACAATATTGCAGCAGTACGCACACAATCGAAGCGCAGTAAGGATGGCTAGTGTAACTAGCAAGAATACCACGAAAGCAAGAAAAAGAAGTACGCTATTAACTATTAACGTACCTGTCTCTTCCGAAACGAATGAGTACTGCGTCTCACTCTCCTAATCGAATCACGAAAGTCT
+
BCBB?BBB>CECCCBABCCBBB@@A6@CEAFDCDBB?B@BBBBBCC?AA@C@@??===>?1??BBBAAACBBBC>C???DEF3??8=3999*9>?8A=>>AA>>><@<@@>B>=:=>AAA??@????AAA@@:@@AA;AA?=<<994949;95=@@@A@><:>AA@A@>A=;???.55566(8<95/////(//)/==<@A?;;7;=B@A@<A;@@=>=<>>>A>>>;A<:55.600*0@<:9=========@?<;;//+/>7=<??;@@@D???9?@@@
@ATNG8:04451:02145
GATGGTAGCACACGAGATCTCATCGTACTCATTCGTTTCGGAAGAGACAGGTACGTTAATAGTTAATAGCGTACTTCTTTTTCTTGCTTTTCGTGGTATTCTTGCTAGTTACACTAGCCATCCTTACTGCGCTTCGATTGTGTGCGTACTGCTGCAATATTGTTAACGTTAGTCTTGTAAAACCTTCTTTTTACGTTTACTCTCGTGTTAAAAATCTGAATTCTTCTAGAGTTCCTGATCTTCTGGCGCGTATGTATGTCGCCTTTCCATCGAATCACGAAAGTCT
+
ABBC>A@CBCCDAABCBBDCCBBBBBCDCDAA?ACCE<CB@B@BCDCCCC?CCBBB?A?BBCC@C?BBBBBBCCB><<<>;1>C?BBCCC9DBBB<??B?BC?AA???A>ABB?AAA@:>>@;A;AA?><<<>;A===:>>===>>@@AA><::8>;>@@===:><A<=:<=@=>8=::89-:4:088AAA/BB;;;3;;::>>?==<8>>=>/:<=>@;?<;;6;=<>;:;<@588A===///=9;;;;;=??>>>>>?<=176.65///@@<BCAB;;;6:A;:
@ATNG8:04452:02129
GATGGTAGCGCGACGAGCGTAGACCCAGAAGATCAGGAACTCTAGAAGAATTCAGATTTTAACACGAGAGTAAACGTAAAAAGAAGGTTTTACAAGACTCACGTTAACAATATTGCAGCAGTACGCACACAATCGAAGCGCAGTAAGGATGGCTAGTGTAACTAGCAAGAATACCACGAAAGCAAGAAAAAGAAGTACGCTATTAACTATTAACGTACCTGTCTCTTCCGAAACGAATGAGTACTGCGTCTCACTCTCGCCTACCATCGAATCACGAAAGTCT
+
69BB9=CCCBBBCCECDDDCCBBBC>BBB@BBBCBC@C?BBB>>?C?CC@C@AA@@@BA:B@BBBDCCAACCC=AABBFEE5CB=B5;::.;BB>AAABDEDBB?B@CD?AA@=??BADCCCBCCDCAAAB?BDBB?BBBBBB@@<@<@AA@BCCCAACA?ACABBB?BB?AA@<>@999,9>>;=::::+:@:?888@@?>><><??BB7;7:>AAA=@@A@@BB@B?BBD>CBB?BBBCCCBAAABAAACBBACCCDD@CBB?BCBAA?BBBB@@@9@A;;
@ATNG8:04453:02169
GATGGTAGTGATACAGATCAGACACCGAAGATCAGGAACTCTAGAAGAATTCAGATTTTTAACACGAGAGTAAACGTAAAAAGAAGGTTTACAAGACTCACGTTAACAATATTGCAGCAGTACGCACACAATCGAAGCGCAGTAAGGATGGCTAGTGTAGCTAGCAAGAATACCACGAAAGCAAGAAAAAGAAGTACGCTATTAACTATTAACGTACCTGTCTCTTCCGAAACGAATGAGTACTATGTAGAGCTCTATTCTACCATCGAATCACGAAAGTCT
+
<<>E>;;>CCCBBABACABACDDAA9<=599>::>5=:@?>;=BB>BB<?9:>00/===,=<@@?BBA??799+9:::999$9;8B299,5;;49655555<@9A@CC>@@B?A@@?BBECAAACCCBBB@DA::7<BBAAA::8;?CBB@BBABCCCCCCCCCCF@BB@;<<=@B:::.8<<8??DCD1?>;>@@@BBBBB?C?BCBB@C?BBBBB>BBAA@@??C?ABA<AAB@BABCCCBBBBBBBBBCA>>>??<@@A=9=///:6:/88@@@;@@A@
@ATNG8:04454:02138
GATGGTAGTGTCATATGAGAGTGTGTACTCATTCGTTTCGGAAGAGACAGGTACGTTAATAGTTAATAGCGTACTTCTTTTTCTTGCTTTTCGTGGTATTCTTGCTAGTTACACTAGCCATCCTTACTGCGCTTCGATTGTGTGCGTACTGCTGCAATATTGTTAACGTGAGTCTTGTAAAACCTTCTTTTTTACGTTTACTCTCGTGTTAAAAATCTGAATTCTTCTAGAGTTCCTGATCTTCTGGACGACGCGCACTGACACTACCATCGAATCACGAAAGTCT
+
4444.4999A566=;<<;669B@BBC<:;?::5:494)4;7A=CCBCBBB@00/>@+0+/9/0,;9;;9BCCDDH?AABBB0BB6;:A@@3@BA@=BCB>BB7;;BCBB?CDBBCBBB?BCF@B?BDFEAA>>9?000>ABAAEGJ;=;BBCBBBB?BCC>@A?@@CCB<;<DBB?B@@@?5?<?;;;;;;;%;;BBC?DDCDBCBBCCAFIHI5ECCAB?CAFCAEBBBCCC?B?BBBBBB@BBC@DC:;;AABCCCCBCDDCCCCACCBCC@CCCBCCD?CBBC
@ATNG8:04455:02121
GATGGTAGTGTCATATGAGAGTGTGTACTCATTCGTTTCGGAAGAGACAGGTACGTTAATAGTTAATAGCGTACTTCTTTTTCTTGTCTTTCGTGGTATTCTTGCTAGTTACACTAGCCATCCTTACTGCGCTTCGATTGTGTGCGTACTGCTGCAATATTGTTAACGTGAGTCTTGTAAAACCTTCTTTTACGTTTACTCTCGTGTTAAAAATCTGAATTCTTCTAGAGTTCCTGATCTTCTGGTCTACTACACTGTACTCTACCATCGAATCACGAAAGTCT
+
<?@;;;;;=BCDD?BACCCCCDCCBA;;;AAB?@??D=@?49496;>>CD@CCDCC@C?;<;B6;49?>@<655<749499$4@3555BB7B=A>466<7;<8484=35.5==>>@??:?BB?C@DCCCCCCIAEFIC@CDDDCBA;<;;;C@@@D@B@@;;;298=>??@@@@A=?;;;:*9:>54999*9==@D899EECB@@?@=@<<<+<A::;?B?CC@CCCCCDE@C@BBCAAAACBA>A;;;;;BBAAA;;;@@@B@A=AAACDABAAA;;;0:@@A
@ATNG8:04455:02124
GATGGTAGCTCTGCTCTGACTCTCGTACTCATTCGTTTCGGAAGAGACAGGTACGTTAATAGTTAATAGCGTACTTCTTTTTCTTGCTTTCGTGGTATTCTTGCTAGTTACTCTAGCCATCCTTACTGCGCTTCGATTGTGTGCGTACTGCTGCAATATTGTTAACGTGAGTCTTGTAAAAACCTTCTTTTTTTACGTTTACTCTCGTGTTAAAAATCTGAATTCTTCTAGAGTTCCTGATCTTCTGGCGCGTATGTATGTCGCCTACCATCGAATCACGAAAGTCT
+
CBBB@CCBBBBBCABBCAAABB@A@CCCCCBB=?:;;0;C<A=@AABBDFAAAA;;7;?CBBD@F@CDCCC:;;A=;;;;;'9=3=994)4@@@?CDCACC?BBBBBJACCCCCCBB?BCC@C?CCCCCDB@<@?@@?BBBBBB@@@BBBBCCDD?BAA?BB?B?BBCCBCDCC>B;;;;;*;>C5<<@@@@@#ABBCC=CCCBBBCBBB?BCBC5C;;;C?A?AD?ABB@@@A?B?CDCCCC>AADAEDCCCCCCBBBBBCAB?CAB?BBBBC?BBDDAAA:@;;;
@ATNG8:04463:02124
GATGGTAGTGTGTCTCTGAGAGTAGTACTCATTCGTTTCGGAAGAGACAGGTACGTTAATAGTTAATAGCGTACTTCTTTTTTCTTGCTTTCGTGGTATTCTTGCTAGTTACACTAGCCATCCTTACTGCGCTTCGATTGTGTGCGTACTGCTGCAATATTGTTAACGTGAGTCTTGTAAAACCTTCTTTTTTTACGTTTACTCTCGTGTTAAAAATCTGAATTCTTCTAGAGTTCCTGATCTTCTGGAGATATCATCAGCGAGCTACCATCGAATCACGAAAGTCT
+
4:44.59;;;556555555555444:444443-3344/5>9C?CCCBCCI@CBBCC@CADCBB?B@BCBEDCBBC>:99999%;@;?@BH>DBB@7;:;5<A<@AACGDADCDCCCCB?BBB?C?CCCCCCCD@CBBB@DCCCCCCBBBCCCCCBB?BBB@AA>@@BBCCBBBCC@CAAAA7@;>;9999999#:B@@B>BCEBCCCBCBACCCC5CBBCC@B?BD@CCBBB??>@@CCCDBB?BBC@CCCCBCCCCDCCCCAAACDC?AAAAB@DCCCAAA<A?@@
@ATNG8:04464:02140
GATGGTAGGCGACATACATACGCGCCAGAAGATCAGGAACTCTAGAAGAATTCAGATTTTTAACACGAGAGTAAACGTAAAAAGAAGGTTTTACAAGACTCACGTTAACAATATTGCAGCAGTACGCACACAATCGAAGCGCAGTAAGGATGGCTAGTGTAACTAGCAAGAATACCACGAAAGCAAGAAAAAGAAGTACGCTATTAACTATTAACGTACCTGTCTCTTCCGAAACGAATGAGTACGATGAGAGAGCTCTCTCTACCATCGAATCACGAAAGTCT
+
;;<@=?:;:>:96;;;;>;;;@@BB?BCB=@?==@@4;49>9:9C?:890404ACCCDEE5B>;;;BBBBBBBB<BCCCCCD2CB?A?AAA3AAB=@@@ABCCCC?C?BB?BBB?BBBBBCBCCCCCCCCEE@CDCC?BBCC???D@C@C@@=@BBCBBBC@CBBBBB?BD@CBB=@@>>>89:9299999(9?9A999BB>>B=C=AA>><><>>BCC?B@@@BAA=A?@@@;@AA@A:::CAAAB>??CBBBCCCCBBBADDE<>677@<@ABBBBB<BCCA
@ATNG8:04464:02146
GATGGTAGCAGACGTGACAGAGCGCCAGAAGATCAGGAACTCTAGAAGAATTCAGATTTTTATCACGAGAGTAAACGTAAAAAGAAGGTTTTACAAGACTCACGTTAACAATATTGCAGCAGTACGCACACAATCGAAGCGCAGTAAGGATGGCTAGTGTAACTACCAAGAATACCACGAAAGCAAGAAAAAGAAGTACGCTATTAACTATTAACGTACCTGTCTCTTCCGAAACGAATGAGTACGATGAGAGAGCTCTCTCTACCATCGAATCACGAAAGTCT
+
CABA?CBCBCCBAAABACCDFDDCC>BBC@CCC@;;7:<AAB998C<AA@C??>=:9:9:(9?=>?===@?AAA:>;>==@@1>@;>.:::&5;>6=?>>@?CAB?B@CC@BBB?BBBBBCCCCCCCBBBCC@C@A@?BBBBCCAA=@=A:;:;CCCDCBB?BBBB?B@DD@BBC@CB;;;0:=<<===?@.?B@CCCCCBBBB?B?AABA;?9??@AB@CCCBCBC=?<?@@;@??<?A@ABCCBB999?BCCCD????@ABAB<A???@=@@BBAA@:AAAB
@ATNG8:04465:02147
GATGGTAGTCTGCTCTGACTCTCGTACTCATTCGTTTCGGAAGAGACAGGTACGTTAATAGTTAATAGCGTAACTTCTTTTTCTTGCTTTCGTGTTATTCTTGCTAGTTACACTAGCCATCCTTACTGCGCTTCGATTGTGTGCGTACTGCTGCAATATTGTTAACGTGAGTCTTGTAAAACCTTCTTTTACGTTTACTCTCGTGTTAAAAATCTGATTCTTCTAGAAGTTCCTGATCTTCTGGTGTCGTCTATCATGTACTACCATCGAATCAGCAGAAAGTCT
+
/;<<9=9<665<==5666>=;<@:9559944.4444(4<.4.4455999655555.545544.5.5595///)/;)//;;;$//)/4;<2=<;99455.5949<555;49:9555;;5;<<7:05595556:8>>5506<:::<5444549::<<7<::7:A8=4::>545<55.4////&/)/)////&//5::)555555<555.5555$5545567<=75////)/:)/)/;>4555:45.55555//////777/555::5:44//)/7/////991/444
@ATNG8:04467:02158
GATGGTAGCTCACGTACGTCACACGTACTCATTCGTTTCGGAAGAGACAGGTACGTTAATAGTTAATAGCGTACTTCTTTTTCTTAGCTTTCTGTGGTATTCTTGCTAGTTACACTAGCCATCCTTACTGCGCTTCGATTGTGTGCGTACTGCTGCAATATTGTTAACGTGAGTCTTGTAAAACCTTCTTTTTACGTTTAACTCTCGTGTTAAAAATCTGAATTCTTCTAGAGTTCCTGATCTTCTGGTCTACTACACTGTACTCTACCATCGAATCACGAAAGTCT
+
;@;>;>CBC;56666=;;BCD@@ABBBCDCAA=ABBC=CC?B?;;<B@@@@BAABB?A?AA@?:=6:99=?=<<?;00000$/>(//888///297276616;8;::A@@;>>>====>:=CB:=:;898===?<?@AA<>>>@@@>>=AA???>;;5;;<:==8==>>>;;:B<;496788)67=486666)36222(,(,,,,,676926988+8----(-07837>>>>>@;@7;;A:9:167=7666///:===???>>>@@>>;>@>>><@???633-36--
@ATNG8:04469:02135
GATGGTAGCACGAGTCACTCATATCCAGAAGATCAGGAACTCTAGAAGAATTCAGATTTTTAACACAGAGAGTAAACGTAAAAAGAAGGTTTACAAGACTCACGTTAACAATATTGCAGCAGTACGCACACAAATCGAAGCGCAGTAAGGATGGCTAGTGTAACTAGCAAGAATACCACGAAAAGCAGAAAAAGAAGTACGCTATTAACTATTAACGTACCTGTCTCTTCCGAAACGAATGAGTACGTGTGCGACGTGTCTCCTACCATCGAATCACGAAAGTCT
+
<=;:0554459;;566>;;;<<55669;;8<<;;55.54954556>8<;9<7994<<?<?,:16:///66699:<383//999'//(/(//(/6939;9877733,3,27.55838788=;;;=655::;4//(////)/9:96944-47;4905>C?A@@B?CCCAA@=00*0;:)/00///(////3335)384;555><;:?:?:==>@5;5::@??<@@@@A;:245333(333-333>;;>>=97333399:85599355528766:55243444(3333
@ATNG8:04473:02126
GATGGTAGTGTCGATATGAGAGTGTGTACTCATTCGTTTTCGGAAGAGACATGTACGTTAATAGTTAATAGCGTACTTCTTTTTTCTTGTCTTTCTGTGGTATTCTTGCTAGTTACACTAGCCATCCTTACTGCGCTTCGATTGTGTGCGTACTGCTGCAATATTGTTAACGTGAGTCTTGTAAAACCTTCTTTTTTACGTTTACTCTCGTGTTAAAAATCTGAATTCTTCTAGAGTTCCTGATCTTCTGGTATGACTAGTGTACTACTACCATCGAATCACGAAAGTCT
+
4444.55;>@<///7775/////;;;=999>:>3:====2=@9B9???@;?>9;5999.4.4:88.4048:><=<>A7400000%0<600/:;(0--//)///(/:4//////5::9666;;;ABB>CACCCBBBBC@C@AA@ABBBBCBBBDBCC;=;B@CBB?;;29=AB?@@BAAA=A;;;;*9.47444444#4::<=6><<9;9@A@B@CCEC5CBFBCAB@BCADGECB;;9;@BABBBE@BBC?B@AA@BBCCBBB@ACCBFCFACDDBB@CDBBCDE?FBBA
@ATNG8:04475:02140
GATGGTAGCGCACACATAGATACAGTACTCATTCGTTTCGGAAGAGACAGGTACGTTAATAGTTAATAGCGTACTTCTTTTTCTTGTCTTTCTGTGGTATTCTTGCTAGTTACACTAGCCATCCTTACTGCGCTTCGATTGTGTGCGTACTGCTGCAATATTGTTAACGTAGTCTTGTAAAACCTTCTTTTTTTACGTTTACTCTCGTGTTAAAAATCTGAATTCTTCTAGAGTTCCTGATCTTCTGGAGATATCATCAGCGACTACCATCGAATCACGAAAGTCT
+
55>>9=ABCAADEBBBDCCDBBBBBBAAACAA:@@>=5==25.59955594995559>9<@CC>@<@AABBAA?A<;0000'00+///9:.///;933336;A6<<447AACCCEDECD@CCC@C?AACCDDBB@AABB>BBCCCBABCCCBBBCCD?CCC@:::;?BA@@ABAA=ABBBB:A>B><;;;:;:#;ABAB0<;;;ABCBBB@EDDD5CBBBB=@=@@<@BBBAA@@D@CBCBAA@CDC@CCCBBBBBAEBCBBBBBBA?ABBBC@CCCCBBB>BCBC
@ATNG8:04450:02214
GATGGTAGTATATCGCGTCGCTATCCAGAAGATCAGGAACTCTAAGAAGAATTCAGATTTTTTTAACATCGAGAGTAAACGTAAAAAGAAGGTTTTTTACAAGACTCACGTTAACAATATTGCAGCAGTACGCACACAATCGAAGCGCTGTAAGGATGGCTAGTGTAACTAGCAAGAATACCACGAAAGCAAGAAAAAAGAAGTACGCTATTAACTATTAACGTACCCTGTCTCTTTTCCGAAACGAATGAGTACTGTATCTATGTGTGCGCTACCCATCGAATCACGAAAGTCT
+
;=>?;CCEDDCAAA;;>>>>?>>:727//)/62---(-(,66-/,/;7:8383/////;8888#61633393445==;17733333$3:5:-33333#333,388<99999288<=<A<<5;<==CDDGCBBBCCCBA?BDAA>ABB??@??<@?C@@=@CCCCCBA=ACCCBB>@A>AAA<>>999,8>>;888888%8D=A888FDA==:=:==AA:=9<<?:::.;?@??;:::.:>@@@=A::9:CCCBBBBBBBCBB?>>CBA@@B=><>>9>ECAA<A=>>BA@9@000
@ATNG8:04454:02197
GATGGTAGATACTCGCTGATACACCCAGAAGATCAGGAACTCTAGAAGAATTCAGATTTTTAACACGAGAGTAAATGTATAAAGAAGGTTTTACAAGACTCACGTTAACAATATTGCAGCAGTACGCACACAATCGAAGCGCAGTAAGGATGGCTAGTGTAACTAGCAAGAATACCACGATAGCAAGAAAAAGAAGTACGCTATTAACTATTAACGTACCTGTCTCTTCCGAAACGAATGAGTACTATAGACTATCTGAGACTACCATCGAATCACGAAAGTCT
+
ACB@?CBBABBCCCICCDDDCB@@@9@@@<@BCAAB?B?CBB?=>B@BB>B>=;<89888(:<@BBBBBA@BBC>==;@@@A9993919::/:==:888>=>ADC@C@FC?CBB?BCCBBBCEBBBCCCCBB@BC@@>@BB@BD?><@<@@@?BCCBCCCB>BBBB@@=@B?BBB>BB===@;==9;<:::/7749??BCCC@@>A@ECBB?BBBBBCC?CCBBABB@D@::95;?>;?AA@BBBBABBBBBBBBBCC@BBGE9989BACC?CBCC@@?:@BBB
@ATNG8:04460:02219
GATGGTAGCTCACGTAGTACACGTACTCATTCGTTTCGAAGAGACAGGTACGTTAATAGTTAATAGCGTACTTCTTTTCTTGCTTCGTGGTATTCTTGCTAGTTACACTAGCCATCCTTACTGCGCTTCGATTGTGTGCGTACTGCTGCAATATTGTTAACGTGAGTCTTGTAAAACCTTCTTTTTACGTTTACTCTCGTGTTACAAATCTGAATTCTTCTAGAGTTCCTGATCTTCTGGTAGAGCGTTGCATATATCTACCATCGAATCACGAAAGTCT
+
CCCD@CCBCBA@<@>DCCBBBCCCBBCDEE?C?>>9?@@=ACAAABB?BBBBB>B@BBBB@C@BBAA?>?@@>:::929@;A9:49A@:6=8<38>*//778827.6552<</33;6>5;3739755257>?48:@??>?>>988:;;==5;9>8<>8=8;=::;:<==:==DDE6B18165768'69997/6775<=58870/677)--3--(-04;058BCA>>:><AA>6875;>A;@@??@=>><>??=888DCB8/,/////*/:<=;::5:AAA
@ATNG8:04461:02188
GATGGTAGGCGACATACATACGCGCCAGAAGATCAGGAACTCTAGAAGAATTCAGATTTTTAACACGAGAGTAAACGTAAAAAGAAGGTTTTACAAGACTCACGTTAACAATATTGCAGCAGTACGCACACAATCGAAGCGCAGTAAGGATGGCTAGTGTAACTAGCAAGAATACCACGAAAGCAAGAAAAAGAAGTACGCTATTAACTATTAACGTACCTGTCTCTTCCGAAACGAATGAGTACAGAGAGTACGATATGTCTACCATCGAATCACGAAAGTCT
+
A<;4399985;;BACDDCCCBBBCF@DCC@AA@BAA=B>BBGDHDG>??=?=@@AA@@@@0A>BBEFLCBBCBB=BBBBCBB0@A=A5;;;*9@@>ABABBBBCC@C@CC?A?@>BBA?@BBDCBBCBBBBB=@@@>;@AA@AA@@>AAD@@?ACCCBBBB@DCCABA?BB>BCC=@@>>>8=>?;99999(:@@DA@@CBAAB:>:==>>1718>@@@>BCBBCCC@C@A@@9@;:5:AAACDCBBBBABBBBABACCBBABBB>>>>??:?=<<665(8<==
@ATNG8:04470:02191
GATGGTAGTGCGTGAGAGAGAGACCCAGAAGATCAGGAACTCTAGAAGAATTCAGATTTTTTAACACGAGAGTAAACGTAAAAAGAAGGTTTTTACAAGACTCACGTTAACAATATTGCAGCAGTACGCACACAATCGAAGCGCAGTAAGGATGGCTAGTGTAACTAGCAAGAATACCACGAAAGCAAGAAAAAGAAGTACGCTATTAACTATTTAACGTACCTGTCTCTTCCGAAACGAATGAGTACACACTCTCATATGACACTATCGAATCACGAAAGTCT
+
@;A>?BBCCBCCFBCDGECCAA::;04?;8=BAB@@=@6::B@@?CABB?B?BCA<;===>&;6?@<ADCB?@?D;A@BCCBB2:;5:2;;;;*9<@?@AAACCCCC@C@BC@B@A?CCCBBBCCCCCCBBBCB?BC@?<@AACABA@=A?A@@>@BCCCCCA=BBBBBB>@@>A@@8<<999+999299999(7?<A:;;BDC;;6;4:<888-84:=D@@>@BBAACC@C@CBB<B??=@BCCCCCBBBBBBCCBDAAA@AACCCBAAB?A?:9998-9@:9
@ATNG8:04439:02233
GATGGTAGCTCACGTACGTCACACGTACTCATTCGTTTTCGGAAGAGACAGGTACGTTAATAGTTAATAGCGTACTTCTTTTTCTTGCTTTCGTGGTATTCTTGCTAGTTACACTAGCCATCCTTACTGCGCTTCGATTGTGTGCGTACTGCTGCAATATTGTTAACGTGAGTCTTGTAAAACCTTCTTTTTACGTTTACTCTCGTGTTAAAAATCTGAATTCTTCTAGAGTTCCTGATCTTCTGGAGATACACATGATACTCTACCATCGAATCACGAAAGTCTT
+
@BCC?CBBCBBB996<<<@BBABBBBBBBBA@=A;;;;6;C@D@BBBBBCD@DCCAB>B?AAAD>A>ABBBBBAA@;99999(9B;>?>;78AAB4:7=8?@=???ABB?BBBAAA>=7>AA=A;>>>@@>>>=BB;;7;>AB?>>>>>>@@A===6///9==9=9AA>>>A@@A<<;;AA5A:<9<ADDC/A@566069:///989=8====.=?@>><>=@@<A===///697==>>>A7;;@<>>>AAAAA>@@A@@@@AA@B<A:::@=@>>>@;;1;9//-
@ATNG8:04440:02221
GATGGTAGTATAGAGCTCTACATAGTACTCATTGCGTTTCGGAAGTAGAACAGGTACGTTAATGTTAATAGCGTACTTCTTTTTCTTGCTTTCGTGGTATTCTTGCTAGTTACACTAGCCATCCTTACTGCGCTTCGATTGTGTGCGTACTGCTGCAATATTGTTAACGTGAGTCTTGTAAAACCTTCTTTTTACGTTTACTCTCGTGTTAAAAATCTGAATTCTTCTAGAGTTCCTGATCTTCTGGGCAGACTCTCACACGCCTACCATCGAATCACGAAAGTCT
+
6A==<??EDDDAB<;;;;;;;@@?@DCCBBCB5;;;00*/9394-----(-6849::B=>=6:<;8>>BBBB>858D;AABBA/>>=???A9A===*/.73795<>>===<@?A@@ABB=B@@<@<@@@>===>=A@AA<@@ABB?===>>@@>>>@7;:?;<=:>=@ABB>??DD;??AAA5A:>9:;;;;.;?>@A7:;>???A???;>CDD/C<<<@=B=AA<AABA==<<B<A>??AA;A>AD9@::8::>A@>>@@AD:??A=?>>>@<==:::::3:?=>
@ATNG8:04443:02232
GATGGTAGACATATCGTACTCTCTGTACTCATTCGTTTCGGAAGAGACAGGTACGTTAATAGTTAATAGCGTACTTCTTTTTCTTGCTTTCGTGGTATTCTTGCTAGTTACACTAGCCATCCTTACTGCGCTTCGATTGTGTGCGTACTGCTGCAATATTGTTAACGTGAGTCTTGTAAAACCTTCTTTTTACGTTTACTCTCGTGTTAAAAATCTGAATTCTTCTAGAGTTCCTGATCTTCTGGGTCTACGCTCGTCGCGCTACCATCGAATTCACGAAAAGTCT
+
A@CB?BB@?BBBBCBBCIFBAABBCBCCBCAA?ABBB>BB@B?BBAAABD?EBAAB@C?BABD?B?BCBBBB?==:>AA@A/<=4<8//'.00/48/.)2:.25<A<?7:;@AA?AD:>>A7:68>AAAA==7>>>>7;=AA>>=?@@@<>>AAA9>>>5;=;A7>=A??>@9:3;====2=;?;<<<<;+8:333-3-----===A;>>>>/>@A==9=6//,/;:9<=>:=:=A>?>>7;;BB9??AAAA@@?@?>>>B>>=;4;==990606883333-6:/-
@ATNG8:04445:02226
ATGGTAGGTGCGAGCATGAGATGTATCACGAAGAATCAGGAACTCTAGAAGAATTCAGATTTTTTAACACGAGAGTAAACGTAAAAAGAAGGTTTTTACAAGACTCACGTTAACAATATTGCAGCAGTACGCACACAATCGAAGCGCAGTAAGGATGGCTAGTGTAACTAGCAAGGATACCACGAAAGCAAGAAAAAGAAGTACGCTATTAACTATTAACGTACCTGTCTCTTTTCCGAAACGAATGAGTACAGAGAGTACGATATGTCTACCATCGAATCACGAAAGTCT
+
---(---(/7555;=<<<<///////444885:<5:888288<@@;;:;5;@=@?AA?;;;;;;%57::<=CDCBCII@BBBBBBB3BC=A;@?@?0?@B?;;:AAABDC?B?BB>@@A?DBBBBBBCAAACDCCBB?BCA@>ACBA@?994;;?;;6;@@@CDBB?BBEFBB?B?@A??299999,9<<888888(3=6=265AA==>3818>=>5;7;ACCF@BBCBB;:::.;>@BB=A;;69>??AABBCBBAABCF>>>BBAAABBB?BBD>><><;;787)8=<<
@ATNG8:04448:02253
GATTAGGTGCACATGAGTGTATCCAGAAGATCAGGGAACTCTAGAAGAATTCAGATTTTTTAACACGAGAGTAAACGTAAAAAGAAGGTTTACAAGACTCACGTTAACAATATTGCAGCAGTACGCACACAATCGAAGCGCAGTAAGGATGGCTAGTGTAACTAGCAAGAATACCACGAAAGCAAGAAAAAGAAGTACGCTATTAATATTAACGTACCTGTCTCTTCCGAAACAATGAGTACGATGAGATCTCGTGTGCTACCATCGAATCACGAAAGTCT
+
CCC?AB?B@@ACCCCBBBDCCBB?BDD?BAAA999498<@BBBBCAFG>@=@D?999999%;@CCCBBCCCCCD?DBBA@A@0>?:>29:4;CC@CBBBCBBBA?A>BB?CBA>ABBBCBBBBBBCDDCBB?CBCC?BBBB@???9>:>>?;@CCCBBBB?BBABBB>@@>BBA8??788*:??;::999(9B?C888===?A<>;>@C:=:>@BBC@BCBBBBB@C?CCD=CC?BBBBBBBBBBBBBBBB===A@>=9>8828?AAA<A@A>BGD>C:;;
@ATNG8:04449:02234
GATGGTAGCGAGCGAGTGTGTATACCAGAAGATCAGGAACTCTAGAAGAATTCAGATTTTTAACACGAGAGTAAACGTAAAAAGAAGGTTTTACAAGACTCACGTTAACAATATTGCAGCAGTACGCACACAATCGAAGCGCAGTAAGGATGGCTAGTGTAACTAGCAAGAATACCACGAAAGCAAGAAAAAGAAGTACGCTATTAACTATTAACGTACCTGTCTCTTCCTAAACGAATGAGTACATGTAGAGCTCTATACTAATCGAATCACGAAAGTCT
+
CCBC@DCBBBCCCABBDCCCCEBBB?@@@?CCDDAA?A?CBCCAAA>AA<A?BAA99999*;?DDCCCCDDDCD@C@99999*:C>B4:;;-;BB=BBBBCCCDC@C=AA?ABB=AAAACBBCCCCCCDCBB@CDDC?BBCC@@@A=B?BBA>BCCCBCCC?CCBBBB@BB>>>>377;;;3?==9===??1?D?B:::BBBCA7:7;===5:6:ACCC?@BBBBBB?C=BBD>ABA?BBBBCCBB=>>CBBBAAABBBBBBB>BB@@=A@??877.9655
@ATNG8:04450:02244
GATGGTAGCGCGACGAGCGTAGACCCAGAAGATCAGGAACTCTAGAAGAATTCAGATTTTTAACATCGAGAGTAAACGATAAAAAGAAGGTTTTACAAGACTCACGTTAACAATATTGCAGCAGTACGCACACAATCGAAGCGCAGTAAGGATGTCTAGTGTAACTAGCAAGAATACCACGAAAGCAAGAAAAAGAAGTACGCTATTAACTATTAACGTACCTGTCTCTTCCGAAACGAATGAGTACGTGTGCGACGTGTCTCCTACCATCGAATCACGAAAGTCT
+
//::7<CC?C@@AECCDCC@@@995/5=@:==@@<<9@8<<@585B>B?>A<78773>>>.??A@?>?>7//;>>4>//-5555'55(/(.66)336(.25555555/56771755399;=CCBCBBBCCCBCE@CCAA>ABA@?@>>;@?BAABLEDCAAAB@CBBCBB?BC?:::@BBBCC=BAB<::;::*::5;;?BCHDBBACACCBB@C?AA@@@;@B;;;CC?B?@??9=@>=?A?BCCCBBBBBBBBBBBBB;::<>==:=>>>?<?ACCBBB=B;;;
@ATNG8:04451:02238
GATGGTAGTGTGTCTCTGAGAGTAGTACTCATTCGTTTCGGAAGAGACAGGTACGTTAATAGTTAATAGCGTACTTCTTTTTCTTGCTTTCGTGGTATTCTTGCTAGTTACACTAGCCATCCTTACTGCGCTTCGATTGTGTGCGTACTGCTGCAATATTGTTAACGTGAGTCTTGTAAAACCTTCTTTTTACGTTTACTCTCGTGTTAAAAATCTGAATTCTTCTAGAGTTCCTGATCTTCTGGATAGCGACGCGATATACATCGAATCACGAAAGTCT
+
BBAB?BBBCBBCBAA<<A@DEDDDGA@ACDCB@CBBB=BC@C@BBBBCDD@BBAAA=B@CBBC@B@CCCAA000@9==>>>,//,5<<=4=B@@>@CC@CC9<;BBCC@CCCCCCCF@CCC?B?BCEDCCAA<@BAA?BBBBCBBBBCCCBCCCC@CBB?BB?B=@@B@@@CCB>A;;;;.;>B;:;;;;(:B?AB=A@BBBB;;9B@CCCC5C@@AB?B?CD@BBB@@@D@C@CCCCCC@CCC@CCCCBCCAAABBAABC@@@CCB?BCCCCCD>C@;;
@ATNG8:04453:02239
GATGTAGAGTACAGTGTAGTAGACCAGAAGATCAGGAACTCTAGAAGAATTCAGATTTTTTAACACGAGAGTAAACGTAAAAAGAAGGTTTTTACAAGACTCACGTTAACAATATTGCAGCAGTACGCACACAATCGAGGCGCAGTAAGGATGGCTAGTGTAACTAGCAAGAATACCACGAAAGCAGGAAAAAGAAGTACGCTATTAACTATTAACGTACCTGTCTCTTCCGAAACGAATGAGTACGAGAGAGCACACGTGTCTACCATCGAATCACGAAAGTCT
+
BBCCBBDCCCCCBBBCCCCDDCCC@BBB@BBBBAA>B?BBCBBAA?CC?B>=<=788889%98@ABBBBBBA@A=ABCCDCD5CD;@5;;;:*;JJ@CCCBBBDCB?B@BC@CCC?BBAABCCCCBBCCCCBC?@A@996:@>?CA@<A>AAA?CCCCCCCA?AAAADC>??=BBF=@@000*00/09===>0;=4=///@=B>>;><@@AA;@<@AC@@>@AA@BBB?B@BBB>BAA?BBBBBBBBBB@B@BBBBCCCBB>>?@?<A>;;;=@@AB@@?9@:;:
@ATNG8:04457:02222
GATGGTAGTACATGATAGACGACACCAGAATATCAGGAACTCTAGAAGAATTCAGATTTTTAAACACGAGTGTAAACGTAAAAAGAAGGTTTTACCAAGACTCACGTTAACATATTGCAGCAGTACGCACACAATCGAAGCGCATGTAAGGATGGCTAGTGTAACTCAGCGAAGAATACCACGAAGCAAGAAAAAGAAGTACGCTATTAACTATTAACGTACCTGTCTCTTCCGAAACGAAATGATGTACAGAGAGTACGATATCGATCACGGAAAAGTCT
+
BCC=8<<;9555;;:</////55==8=?>:>BA@@>9<9<0//99969;8B<?>AAA??;$95)5>A>>0/////)/:99::;+<=:<8<:<.//)/477//5;;//+/3/////699;==<<<?@666699DACCBB9>@@>666>@8;=@;;8<CECCCBB?;0/0>0//68717:;59:-.*---399999+885;>;;;B7/0=@<00/74<293B<A:CAAABAA6:69@@6>?==59:445=;<<<<<==BAB>>:<::///9888(///&3;;8
@ATNG8:04460:02262
GATGTAGATACTCGCTATACACCCAGAAGATCAGGAACTCTAGAAGAATTCAGATTTTTAGCACGAGAGTAAACGTAAAAAGAAGGTTTTACAAGACTCACGTTAACAATATTGCAGCAGTACGCACACAATCGAAGCGCAGTAAGGATGGCTTGTGTAACTAGCAAGAATACCACGAAAAGCAAGAAAAAAGAAGTACGCTATTAACTATTAACGTACCTGTCTCTTCCGAAACGAATGAGTACGAGAGAGCACACGTGTCTACCATCGAATCACGAAAAGTCT
+
@CBBBB@AACCBB;<;BB@@;;;4;BC?BCCCCC@BBCBBBDCB?BC@C@BA;9:=>>,=?>@?ACCBBBBE;;;BBAAB2AB?A=AAA2A9939=<<>>A9949<@@:@AA>??BBC@A@AAABBBB<;7;A@A=@BBBCA;;6<5;A@<@B>ABBBB?AA@A9929938<<8>?>=>>5>@A@BBBBBB)A@;@@@@AAA;;5;5::>>181/9@00+0<<<?>?9=:>==8??>;=@999BBC???C???B???ABA?????<>>@8818;?=::;;-;;::
@ATNG8:04464:02260
GATGGTAGCTCTGCTCTGACTCTCGTACTCATTCGTTTCGGAAGAGACAGGTACGTTAATAGTTAATAGCGTACTTCTTTCTCTTGCTTTCGTGGTATTCTTGCTAGTTACACTAGCCATCCTTACTGCGCTTCGATCTGTGTGATCTGCATGTATAATCTATGAGTCTTGTAAAAACCTTCTTTTTACGTTTACTCTCGTGTTAAAAATCTGAATTCTTCTAGAGTTCCTGATCTTCTGGATATGAGTGACTCGTGCTACCATCGAATCACGAAAGTCT
+
6:BB9>CCCBCBBBCBBBCCBCCCCCDBBB@@>@CCC=BB?B?BBCCCCC?CCDCC@B?BBDC@G@DBBBBCDDB?BBD>CBBC@BBBC=CD@@<?BA<BF>@?BBBCACCCDDDBB?BCC@C?CCECEDFDAGFA0/-88,----55888-,,***(*,,68:<>>994955555$54949>>>C+@@:9999CCCCCCA?A5;;:;*;@@BCBFACC>BBEEEA@?@ABBBDCC@BBBABBCCCBBCCABACCCCCCBB@B@?@B@CDBCBAA<AB@@
@ATNG8:04470:02258
GATGGTAGTGTCATATGAGAGTGTGTACTCATTCGTTTCGGAAGAGACAGGTACGTTAATAGTTAATAGCGTACTTCTTTTCTTGTCTTTCGTGGTATTCTTGCTAGTTACACTAGCCATCCTTACTGCGCTTCGATTGTGTGCGTACTGCTGCAATATTGTTAACGTGAGTCTTGTAAAACCTTCTTTTTTACGTTTACTCTCGTGTTAAAAATCTGAATTCTTCTAGAGTTCCTGATCTTCTGGGATGTGTGCGCAGTGCCTACCATCGAATCACGAAAGTCT
+
=>CC@DCCCBBB@@@CAAABBAAAABAA@?:@9??@E<B@><0555;;AA=AA>@@?B=@ABB?B?@@BB@@@BB599>9+8?459<>>8@:;:9==B:==9=ABBBCACEDFEECCAC@@?@?BCDBBBBB?CCID@C@@@DICCCCCCDBBBB@CCC?@????BB>??BCCC@BC@@@6=9>=;;:;:;%;BBBB>CCCBBBBABB;@@AA0BBBCA?B=BAACCCCABA?B@BBBEDC=A99:.;;;:BBBCCCCBC;;7<;;7;CC@@?@BBBCDC=CBBB
@ATNG8:04474:02263
GATGGTAGCTCACGTACGTCACACGTACTCATTCGTTTTCGGAAGAGACAGGTACGTTAATAGTTAATAGCGTACTTCTTTTTTCTTGCTTTCGTGGTATTCTTGCTAGTTACACTAGCCATCCTTACTGCGCTTCGATTGTGTGCGTACTGCTGCAATATTGTTTAACGTGAGTCTTGTAAAACCTTCTTTTTACGTTTACTCTTCGTGTTTAAAAATCTGAATTCTCTAGAGTTCCTGATCTTCTGGTATGACTAGTGTACTACTACCATCGAATCACGAAAGTCT
+
@ABB;CCCCDC@;;6<<<@BBBCA@ACCCDA?9?;:::.;C@D@@@@BBBC@CEC@@=?@GBCB?B?BCCCAAAAB??=====&==9=<==1<:BB>BBB?BB?@=>?BB?BBBB@===<???;?;?>?@?>>==AAAD<@>>>>>@@@BA@@>>=@:>>>8<=<5==AAAAAAAAA<B@@@@6@=A:==CDD/B@::819<<6616><=>@:@AAA/A=>>A:=9>??AAA777<?:==AA>>;>::7:@@@>>>@@>AA@AA@@?>>9>>???;??@?>>>7>;;9
@ATNG8:04476:02246
GATGGTAGCTCGCTGATGATATCTCCAGAAGATCAGGTACTCTAGAAGAATTCAGATTTTTTAACACGAGAGTAAACGTAAAAAGAAGGTTTACAAGACTCACGTTAACAATATTGCAGCAGTACGCACACAATCGAAGCGCAGTAAGGATGGCTAGTGTAACTAGCAAGAATACCACGAAAGCAAGAAAAAGAAGTACGCTATTAACTATTAACGTACCTGTCTCTTCCGAAACGAATGAGTACTACTCTCAGAGACACACTACCATCGAATCACGAAAGTCT
+
45::5;EEDC>>>BBBCCCEC966<8<=>8=BB;;9<995:<<<==8:84837;8;;;;;;%93=;<A==C@>CC=@;@BAAA0AB>B5;;0:BB=:;99:999:4:=@A>ABA@CBBBABCCCCBBBBCCCACCCC@CBBBBBCC7:6::;6;BBCDCBB@DABABE?AB>ABA;@@999,7<<9<=?<?.=A<A:::CCD?>;><@@;;6;9<<B;;6;BBBBFE@D@BAA9A;;69AACCCCBBBBCCCCCAABBCC???BB?B>>>A=@@?>A@@:@ACD
@ATNG8:04479:02228
GATGGTAGCTATACGTATATCTATGTACTCATTCGTTTCGGAAGAGACAGGTACGTTAATAGTTAATAGCGTACTTCTTTTTCTTGCTTTCGTGGTATTCTTGCTAGTTACACTAGCCATCCTTACTGCGCTTCGATTGTGTGCGTACTGCTGCAATATTGTTAACGTGAGTCTTGTAAAACCTTCTTTTTACGTTTACTCTCGTGTTAAAAATCTGAATTCTTCTAGAGTTCCTGATCTTCTGGCTCTCGTAGACAGATACTACCATCGATTCACGAAAGTCT
+
?@BB@BDCCC>CEBBACCCDCGHCBBBCHDFD@D@@@:@@=@>@@@BCCD@CCBBB?B?BCAC?C?ABBBBAABB@BBBBA2<<<>BBC>BBBB@BBA=AA<>=>BCC@BBB===AA;@>A=A<A>=>>@?@:@AAA9@>?A:8;@@AAAC;;;?:==>=@@<@:>>A>==???6;;?@A6A=A=????@/;889;19/////9<<<8<@@@/????E=E<;;7;==>>;;7;=AAAAAA7::A<AD>==A>>>DAAA9::A>:60377333-39777=4@;;;
@ATNG8:04434:02270
GATGGTAGCTCGCTGATGATATCTCCAGAAGATCAGGAACTCTAGAAGAATTCAGATTTTTAACACGAGAGTAAACGTAAAAAGAAGGTTTTACAAGACTCACGTTAACAATATTGCAGCAGTACGCACACAATCGAAGCGCAGTAAGGATGGCTAGTGTAACTAGCAAGAATACCACGAAAAGCAAGAAAAAAGAAGTACGCTATTAACTATTAACGTACCTGTCTCTTCCGAAACGAATGAGTACTATAGACTATCTGAGACTACCATCGAATCACGAAAGTCT
+
;BCC@BEDDBBB==BBCDDDECCCC@CCB?CCDCBB@B@BBCBBBBABB?C?CCA@AA@@/@9>>@@A@@ABBB=BBBBBBB2BB@B<@@A9ACEA<;;CBABBB@B@BB?CBB>@ACCDDFDCCCBBBCBA>ADCC>A?@?@A@@=A=AAA?BECCBAAA?BACBBB?CC?BBA<?@9999+99:3:?>?@A(@C?=778@></-+-(-6--)-*-:AEG=CDBAAAB>A=???9=>><?:9:CBBBCCDBAAABDEDDBBBBC??=?BBBB?BCBBCBB=B@:;
@ATNG8:04436:02277
GATGGTAGACACGTGTGCTCTCTCGTACTCATTCGTTTCGGAAGAGACAGGTACGTTAATAGTTAATAGCGTACTTCTTTTCTTGCTTTCGTGGTATTCTTGCTAGTTACACTAGCCATCCTTACTGCGCTTCGATTGTGTGCGTACTGCTGCAATATTGTTAACGTGAGTCTTGTAAAACCTTCTTTTTACGTTTACTCTCGTGTTAAAAATCTGAATTCTTCTAGAGTTCCTGATCTTCTGGATAGCGACGTGATATACTACCATCGAATCACGAAAGTCT
+
56::5:?A@ABBBBC<:;CBA@ACEA@ACCBBABCCE=CC@B@B@@@BBB=?@BBC@B@CBBB?B?BBBBA>?7<38:9:+3717999-7>>@;??A>AB=?>????8;?>>>?>>;;:;:=:=@@>>>@A<BBAA=@?????>>>@?@@@@@D;>>>=DD=A===>?@@@@@<AAAAC6A:=687777+9=???7>AAAAAA:;:<@AAA/A:86=7<6//,/<<:=>><A>DBBA>>:===<@@AAAA>>?=AAA@@@@A=>:=A@@@<A@??=;92<;;=
@ATNG8:04437:02310
GATGGTAGACATATCGTACTCTCTGTACTCATTCGTTTCGGAAGAGACAGGTACGTTAATAGTTAATAGCGTACTTCTTTTTCTTGCTTTCGTGGTATTCTTGCTAGTTACACTAGCCATCCTTACTGCGCTTCGATTGTGTGCGTACTGCTTCAATATTGTTAACTTGAGTCTTGTAAAACCTTCTTTTTTTACGTTTACTCTCGTGTTAAAAATCTGAATTCTTCTAGAGTTCCTGATCTTCTGGTGTCGTCTATCATGTACTACCATCGAATCACGAAAGTCT
+
55=>:>CBBCCFHGCCDCCKDBCBDCBBBA@@;@AAC<CB<?;@?>=9?=;@BBCC?B?BCCC?C>AACCBBCB>787989):96=8//'////4:9958>458;B??<?A???@@@<>=>=A=;;;@>>>>=C>>=;AAA?==>??E;;;B===:=??:>>;>:>@<A;;ABB@BGCCC7C7;5;A@@@@@#@@ACC:;;CBBBC@@@@EDDD3CAAAA=A<9979?AA>?>@C?BBBBBB?==@=///;;666==BCA?>>DAAA8<=>>><AA>==DD;D:66
@ATNG8:04442:02275
GATGTTAGAGAGAGCTCTCTCATCGTACTCATTCGTTTCGGAAGAGACAGGTACGTTAATAGTTAATAGCGTACTTCTTTTTCTTGCTTTCGTGGTATTCTTGCTAGTTACACTAGCCATCCTTACTGCGCTTCGATTGTGTGCGTACTGCTGCAATATTGTTAACGTGAGTCTTGTAAAACCTTCTTTTTACGTTTACTCTCGTGTTAAAAATCTTGAATTCTTCTAGAAGTTCCTGATACTTCTGGGCTGCGCTGATATGCGCTACCATCGAATACGAAAGTCTATCAC
+
<===C:6;:CBBBAA966::<9556659<:9915<=>8@E@D><;;A@A@;>><00+/)/999:A=093??793:499:9:)8848;;=5243:4:;;8;A279<=9=8?@><@A@@=A@@<@;>>;=>;;<<@BBB=B@@?>=====??AA:;:165:599497<:=<<<=<<06////(/(/)/7;9;+;9777.888///966:89::;+;//*/=383=?9==<::39=:>9><9///8/3377.7-,,,,,,46645...559277999377777;1;33342,**
@ATNG8:04446:02274
GATGGTAGACACGTGTGCTCTCTCGTACTCATTCGTTTCGGAAGAGACAGGTACGTTAATAGTTAATAGCGTACTTCTTTTTCTTGCTTTTCGTGGTATTCTTGCTAGTTACACTAGCCATCCTTACTGCGCTTCGATTGTGTGCGTACTGCTGCAATATTGTTAACGTGAGTCTTGTAAAACCTTCTTTTTACGTTTACTCTCGTGTTAAAAATCTGAATTCTTCTAGAGTTCCTGATCTTCTGGTCTACTACACTGTACTCTACCATCGAATCACGAAAGTCT
+
9;BB:>BBBBC;;6><<<>?AABDFBBCBBBC@A;;;6<C=A?AA@CCCC9;9BBB?C@BBBB?B?BABBBBA?>388777$396<@DDD5?BA@<@9939?9<987;:4>@A?>>>>;;;;=B;??BA=>=?=BBA@<>==@>>>@??@A@@@@@:;:;=AA=A<@@?@?AAAB:>?BBB2=8<5::AAA/==9::0;>>?@@@@AA<AAAA/A:::A<A=?>;?AA>>>A<A<AA@@>>;>>?:?@?@@@@;>;?@??AAA>==48///=7=9>>===5===;
@ATNG8:04448:02316
GATGGTAGCGCGACGAGCGTAGACCCAGAAGATCAGGAACTCTAGAAGAATTCAGATTTTTAACACGAGAGTAAACGTAAAAAGAAGGTTTACAAGACTCACGTTAACAATATTGCAGCAGTACGCACACAATCGAAGCGCAGTAAGGATGGCTAGTGTAACTAGCAAGAATACCACGAAAAGCAAGAAAAAAGAAGTACGCTATTGACTATTAACGTACCTGTCTCTTCCGAAACGAATGAGTACGATGAGAGAGCTCTCTCTACATCGAATCACGAAAGTCT
+
?ABB?BBBBBBBCCDICCCBBA@@@<@CC@CCBBBB?B>@@?CCBB=CC?C?AAAAAAAA/A?CBB?@?A@???8=?A@@??0=>;>299.5<<9>B=>CBC@@>@?BB?ABC=AA?@@CCCBBBCCCDCC?BBCC>A@??@@@B>B?CAA?BCCCCCBB?BBBBBB@AA=???9==9999+9=>;99999:%0<7>///88B??=????CB;><>AA9:6:=>>AAA=A=AAA9@>>;>@???@A??;9;A>>@A=>=>><<<<>A@@@A<A@@@AA@9@999
@ATNG8:04462:02274
GATGGTAGGACGAGCGTCTGAGAGGTACTCATTCGTTTCGGAAGAGACAGGTACGTTAATAGTTAATAGCGTACTTCTTTTTCTTGCTTTCGTGGTATTCTTGCTAGTTACACTACCATCCTTACTGCGCTTCGATTGTGTGCGTACTGCTGCAATATTGTTAACGTGAGTCTTGTAAAACCTTCTTTTACGTTTACTCTCGTGTCAAAAATCTGAATTCTTCTAGAGTTCCTGATCTTCTGGGCAGACTCTCACACGCCTACCATCGAATCACGAAAGTCT
+
69>>9=BD<B;;6669CCCCCBCC@CBBBBCCABDCE>BB?A=?0....,),,,,,(-3::<@;A<A>CCCBBBB?BBBBA2BG?A@CC>BB;;7;BB@CB@BBCCDEAGGCFCBB?AAA6;6;AACCBBB@B????CAAAB?A@BCCCBBBBC=B@@<@B>A?@@@CBBCGC7;;;;;.;>B>;;<<.;CBBC;;;CDFCC;;;@@@@A,@@@AA?B?DC@@@ABAAC@D@BBC@??<@9<<0<CCCCCBCCCCAACC@CMMAD<<<B?BCDDCCC?DCBB
@ATNG8:04468:02286
GATTGTAGACACGTGTGCTCTCTCGTACTCATTCGTTTCGGAAGAGACAGGTACGTTAATAGTTTAATAGCGTACTTCTTTTTTTCTTGCTTCGTGGTATTCTTGCTAGTTACACTAGCCATCCTTACTGCGCTTCGATTGTGTGCGTACTGCTGCAATATTGTTAACGTGAGCTTGTAATTACCTTCTTTTTTTACGTTTACTCACGTGTTAAAAATCTTGAATTCTTCTAGAGTTCCTGATCTCTGGACGACGCGCACTGACACTACCATCGAATCACGAAAGTCT
+
CCB>BBLCCC@@AAAA@A@BBA@@ABBBBC::<;CCD>CB?C?ABBADBB=@@DBD?A=?????7>?BBBBBB@AA;9989898"3839?A=@BBC<=>A=@@999CCB?<?@@>==AA=???=A:??@>>??>=AAAA:?:::>>>?@@@@A;;;>8==>8=<7976///;:6638::051593842./////".5444.------555:59999*922,26/5/584522=@AA>D:??AA???@@<??????666<=>=?AAAA@@<@>>>@<@<<<:;:3;@@B
@ATNG8:04470:02296
GATGGTAGCGCATATCAGCGCAGCCCAGCAAGAATCAGGAAACTCTAGAAGAATTCAGATTTTTAACACGAGAGTAAACGTAAAAAGAAGGTTTTACAAGACTCACGTTAACAATATTGCAGCAGTACGCACACAATCGAAGCGCAGTAAGGATGGCTAGTGTAACTAGCAAGAATACCACGAAAGCAAGAAAAAGAAGTACGCTATTAACTATTAACGTACCTGTCTCTTCCGAAACGAATGAGTACAGAGAGTACGATATGTCTACCATCGAATCACGAAAGTCT
+
//7727//0@@@AABA?:<<=00/:19///4//)/<<<.44)4984444788494879:<<<<+@?BCCCCCCBCBH?CDCCCCC0AA=@5;;;-<BA>;;:BBBBBC@B?BC>:::@CCCACCCCB::;BBBCC@CCCD>BBBBCCCD>B>BDFAGGC;;;BB@CEBBBBAAA?AAC8::BBD8???9=>>>>,=B>B?????EBC?C?===?;?:=>B;;8;@@@@@A=A?BCC?CAA>AAAABAAAAAB:9:CBFBBBBBCBBBB?AAC?;8;CGA@@?9?;88
@ATNG8:04470:02315
GATGGTAGACATATCTTACTCTCTGTACTCATTCGTTTTCGGAAGAGACAGGTACGTTAATAGTTAATAGCGTACTTCTTTTTCTTGCTTTCGTGGTATTCTTGCTAGTTTACACTAGCCATCCTTACTGCGCTTCGATTGTGTGCGTACTGCTGCAATATTGTTAACGTGAGTCTTGTAAAACCTTCTTTTTACGTTTACTCTCGTGTTTAAAAATCTGAATTCTTCTAGAGTTCCTGATCTTCTGGGTCTACGCTCGTCGCGCTAACCATCGAATCACGAAAGTCT
+
@AA@>B=BCCCCBBBCACBCGBBBBBBBBC@@<?::;;&9=:?8CBBCCBB?BBBAC?C@>>?A<@7BBBAABA@@;88676$86+6888,6???@AAB?BG7;;>=;;;3;;AABBBA;@@@<>68:==???@<AA==9=ABBAA@@>=>>>>AAD;??@<@@:?9=<<=?<==@<@AACC5C=D;?@AAA/>>@@A5<9::9:>>;;;1;?>?/@@@=<7<7//(/986;:>=C=??:;;<8<=>>9>==A@<9986666>6://-/7<<:995=?><99929666
@ATNG8:04472:02307
GATGGTAGACATATCGTACTCTCTGTACTCATTCGTTTCGGAAGAGACAGGTACGTTAATAGTTAATAGCGTACTTCTTTTTTCTTGCTTTCGTGGTATTCTTGCTAGTTACACTAGCCATCCTTACTGCGCTTCGATTGTGTGCGTACTGCTGCAATATGTTAACGTGAGTCTTGTAAAACCTTCTTTTTACGTTTTACTCTCGTGTAAAAATCTGAATTCTTCTAGAGTTCCTGATCTTCTGGGTCTACGCTCGTCGCGCTACCATCGAATCACGAAAGTCTT
+
ABAB:C@@@>B?=>??;?AB@;@@CCBLDCCA?CCDD=@@8:49A@@@FE?CC?>@?D>A@A:7<7=BAAA><78-222222#25.5:;;.;@>>;::937=975575717=?>?@760867074:<;::;>@;==>A<??A@@?@@@C@??::9>:>:;;A=B<?>=>AAA<;4:8888)94:9<====+=?::::-:76///76-/-333'3-//83708829???@>>8>8==>::9*//::1::6=---333367;@;99916688839866777-2222,
@ATNG8:04473:02281
GATGGTAGCTATACGTATATCTATGTACTCATTCGTTTTCGGAAGAGACAGGTACGTTAATAGTTAATAGCGTACTTCTTTTTTTCTTGCTTTCGTGTATTCTTGCTAGTTACACTAGCCATCCTTACTGCGCTTCGATTGTGTGCGTACTGCTGCAATATTGTTAACGTGAGTCTTGTAAAACCTTCTTTTTACGTTTACTCTCGTGTTTAAAAATCTGAATTCTCTAGAGTTTCCTGATCTTCTGGTAGAGCGTGCATATATCTACCATCGAATCACGAAAAGTCT
+
A@DD@CBBBB=BBFCECCCBBAA@BBCDECC@=@9999.;A=C@BCBCCCD@BABBB>B>ABCB?B>BBBBB?AAA<8787878"73,3@@;9BCC@@AB>??<<<>DBB?BBBB@@@A=@@@;A;??AAA??@<?A;;7<@==>>>??AAAF;;:>:==><@A<@<AAAAAA==<;@AAAA5B9<656555'8>///)//////@:9=C7===>.>?AAE=A<=<=A@@666708,//=;99599=6=@@::;>:;:@???BAA@@@<A>>>A:=<==7777,8>>>
@ATNG8:04473:02286
GATGGTAGCGCGACGAGCGTAGACCACGAAGATCAGGAACTCTAGAAGAATTCAGATTTTTTTAACACGAGAGTAAACGTAAAAAGAAAGGTTTGATCAAGAACTCACGTTAACAATATTGCAGCAGTACGCACACAATCGAAGCGCAGTAATGATGGCTAGTGTAACCTAGCAAGAATACCACGAAAAGCAAGAAAAAAGAAGTACGCTATTTAACTATTTAACGTACCTGTCTCTTCCGAAACGAATGAGTACGTGTGCGACGTGTCTCCTACCATCGAATCACGAAAGTCT
+
//::6;@@;@?666;;;=0/0=00+///728=><=A?B?BCB99:C?BC@FA?????>?@?@#@>AABBAAADAAA9<:;;;;;*;00)0)//)--6--(--(-::9:<=.4.44.444.43346<<=@?BCCDCBB@ABAA<?>A@?@>>9???@A=ABAAACCA<A=AA@@@=;;5;=<1888888)88819>>?A@)==36...39=/--(-(---69)-*-3@A;;=B@@ACD@C@BB@8@::5:ABBABAC??:89==?>885857.55;4;5555,52::<;;39833
@ATNG8:04476:02283
GATGGTAGCACACGAGATCTCATCGTACTCATTCGTTTCGGAAGAGACAGGTACGTTAATAGTTAATAGCGTACTTCTTTTTCTTGCTTTTCGTGGTATTCTTGCTAGTTACACTAGCCATCCTTACTGCGCTTCGATTGTGTGCGTACTGCTGCAATATTGTTAACGTGAGTCTTGTAAAACCTTCTTTTTACGTTTACTCTCGTGTTAAAAATCTGAATTCTTCTAGAGTTCCTGATCTTCTGGGTGCGCTACAGTCTCTCTACCATCGAATCACGAAAGTCT
+
AB?@>@CCCBCC@@AAAACCCCCBBEBBBCCC@BECD>CC@C?CCCCCCD@CCBAA?B@DDBB?B?BCDDBBBBC?<;;;;.<?;?99:9&7@@A?BBA?AB:<=AABB?BBBBB>886;??=A:A?AAAAAA;AAAA7==>=>>>>>AAAA>>>C;>>==?@<>=?>=AAA@??;>?ACC5?:>9>>@@@.@>777.778///=88><BDDD/A;;;?=A=;;7;?>=;;:5::>>?@@@;>>>>9=>=AAA?>>>>>@?@@=;=59///;6;58:>@>9@@@=
@ATNG8:04479:02308
GATGGTAGGCGAGAGTGAGACGCAGTACTCATTCGTTTCGGAATGAGACAGGTACGTTAATAGTTAATAGCGTACTTCTTTTTCTTGCTTTCGTGGTATTCTTGCTAGTTACACTAGCCATCCTTACTGCGCTTCGATTGTGTGCGTACTGCTGCAATATTGTTAACGTGAGTCTTGTAAAACCTTCTTTTTACGTTTACTCTCGTGTTAAAAATCTGAATTCTTACTAGAGTTCCTGATCTTCTGGCGCGTATGATGTCGCCTACCATCGAATCACGAAAGTCT
+
//::39/0*/>9;5@<BBBB?;;;;<<<=<;?7?AAC=AA@B79995;<<<:BB<=B9C9???B6A=BB;::9337187897$3817566.68//(//95998==88BB@@@@@>>==:=@B:>;>>><:77727=;<4==;=;;9==>?BA65590555599484888;99976/55557)7.74:>>>@.:8=>@0669///89598:CDC/A887><>=AB;?=<<>@@@=A;@>@AAB;AAD<;:8>@>AADH;;;?@=?AA=???@@:>=AAAAB:>>>>
@ATNG8:04483:02312
GATTGGTAGTCTCAGATAGTCTATGAGTACTCATTCGTTTCGGAAGAGACAGGTACGTTATAGTTAATAGCGTACTTCTTTTTCTTGCTTTCGTGGTATTCTTGCTAGTTACACTAGCCATCCTTACTGCGCTTCGATTGTGTGCGTAACTGCTTGCAATAATTGTTAACGTGAGTCTTGTAAAACCTTCTTTTTACGTTTACTCTCGTGTTAAAATCTGAATTCTTCTAGAGTTCCTGATCTTCTGGAGATATCATCAGCGAGCTACCATCGAATCACCGAAAGTCT
+
449.4.4456>;<:<///:---5/------7//37<;;;6;=:?8><977//)--6--(-/977)4./9:///777)/5>>>+<<9;;<<(4///)//;5:<6554835.5:=:::<<7::;8<8=<::555949<:;7<>?=<<;//)///68188;6/-(-377(-(---/99<55.55555&5496<====*;///;)//-//////;)///&/9;;<:@<;;7;;:////)/5::::9;.43727;///79/4///////:::;4::::838844.444)5999
@ATNG8:04437:02324
GATAGTATATCGCGTCGCTATCCAGAAGATCAGGAACTCTAGAAGAATTCAGATTTTTAACACGAGAGTAAACGTAAAAAGAATGTTTTACAAGACTCACGTTAACAATATTGCAGCAGTACGCACACAATCGAAGCGCAGTAAGGATGGCTAGTGTAACTAGCAAGAATACCACGAAAGCAAGAAAAAGAAGTACGCTATTAACTATTAACGTACCTGTCTCTTCCGAAACGAATGAGTACATAGATATACGTATAGCTACCATCGAATCACGAAAGTCT
+
ACCCCAAACCCCCCCCCBBDBC@CCEACCC@@A?B>BBCCCCD@DD@C@BCAAA@@@2@?ABBBBACCCBC<B?@@AAA2AA=A;;;;-;AA>BBBBBCC@A?@?BB@DDD=A@CCBBBCBAAADBBA@<@D@?<@AAAAB??<@@DCC?BCCCCBBA>A?CBBB?BC>BBA<?@999,7<<<89999(8@;A898@@@HE:>:>@@@7;69ABAA?AC@@@BB?C?CCC=BBC?CCCCAAACCCCAAAAAAAAAAAA?>??<A>?>A;>>BB>>=7>=::
@ATNG8:04452:02355
GATGGTAGTGTGTCTCTGAGAGTAGTACTCATTCGTTTCGGAAGAGACAGGTACGTTAATAGTTAAATAGTCGTACTTCTTTTTCTTGCTTTCGTGGTATTCTTGCTAGTTACACTAGCCATCCTTACTGCGCTTCGATTGTGTGCGTACTGCTGCAATATTGTTAACGTGAAGTCTTGTAAAACCTTCTTTTTACGTTTACTCTCGTGTTAAAAATCTGAATTCTTCTAGAGTTCCTGATCTTCTGGGATGTGTGCGCAGTGCCTAATCGAATCACGAAAGTCT
+
>000)/999>A@?CCCCAA@;9945444<:44.3333(48383556<==>:;:9>>+0+0>==+00+000//979;><@@@A@+;@>@BCC>C;;;?BB@?BC9:;ABAC@CBBACCCC?A@C>B@BCCC<=;C@;;;C?AACIFCBA@@A@@@@0000@@;@@@B<@?<00*0;::4<<@??7@;@;9::9:':9ACC>CCBBBCCCCC5;;;;*;AAAA7;7;B?BBBBBBB@B?BBBBBB?C000,0000>><@BBBBB@@?@C@CGBB@BBBBBDD=BAAA
@ATNG8:04453:02356
GATGGTAGTGTGTCTCTGAGAGTAGTACTCATTCGTTTCGGAAGAGACAGGTACGTTAATAGTTAATAGCGTACTTCTTTTTCTTGCTTTCGTGGTATTCTTGCTAGTTACACTAGCCATCCTTACTGCGCTTCGATTGTGTGCGTACTGCTGCAATATTGTTAACGTGAGTCTTGTAAAACCTTCTTTTACGTTTACTCTCGTGTTAAAAATCTGAATTCTTCTAGAGTTCCTGATCTTCTGGACGACGCGCACTGACACTACCATCGAATCACGAAAGTCT
+
55:939::@A=BC>>@CCCBCB999CAABCBB?ACDD>CC?B?A@ACCDF@@ABCCAC@CCBC>A<ABCBBCB@B=;;;;;*;@;@AAA9@::9;A>B?BC@BCCCCD?BBCBICA@?ABB>B@CBBBAB;;8;BBB@CCCAAA@@BBBAACA@@<@@@<@@?A?AAB;;;BAB>A;;;;.;=A>;;;;.;@@@C=BCCCDDDIBB>BBBB2BBBCC9<8;C?CBBBABB=@=@BBBBB?A;;7;C;;<BCCBBBCBBBBB;:;>AAAAB>A?@?;:;/:AAB
@ATNG8:04455:02325
GATGGTAGTGGTCATATGAGAGTGTGTACTCATTCGTTTCGGAAGAGACAGGTACGTTAATAGTTAATAGCGTACTTCTTTTTCTTGCTTTCGTGGTATTCTTGCTAGTTACACTAGCCATCCTTACTGCGCTTCGATTGTGTGCGTACTGCTGCAATATTGTTAACGTGAGTCTTGTAAAACCTTCTTTTTACGTTTACTCTCGTGTTAAAAATCTGATTCTTCTAGAGTTCCTGATCTTCTGGGTCTCTCTCTCACGCACTACCATCGAATCACGAAAGTCT
+
:?;>.//9//)/777<>>@@@@@=;;?;::;;<8==@@8=>:>9===;;;;7<>===:<8<=::5;6:99554;<<.55::9':>7;;>>5:::93955.55.59=@@B@BBCBBBBB?BBB>B?B@@AC>CB@CBA@=A@@@BBA@?A@@@@@@?:@@@;?@<@?BB@@;;;AA?@@@CC.;4;;;;;;;*;???>:>@::5;>;;A:B>C>0;99///7<<49=@@999=B?AC>999<@@@C8@@:999@@@BCBAABA@?>=>@>?A;??>??@C=CCC@
@ATNG8:04456:02338
GATGGTAGCACGACACGACGATGTGTACTCATTCGTTTCGGAAGAGACAGGTACGTTAATAGTTAATAGCGTACTTCTTTTTTTCTTGCTTCGTGGTATTCTTGCTAGTTACACTGGCCATCCTTACTGCGCTTCGATTGTGTGCGTACTGCTGCAATATTGTTAACGTGAGTCTTGTAAAACCTTCTTTTTTTACGTTTTACTCTCGTGTTAAAAATCTGAATTCTCTAGAGTTCCTGATCTTCTGGTAGTGCGTGCATATATCTACCATCGAATCACGAAAGTCT
+
@ACD;CBBBDBB=BCCAAA;9;BBBCDCCCCB@CCCC=CC?C@BCAAACA@CBEBB?B@CCBB?C?BBBBBBA@?;:::9:9:"/60600*///72=8=?BB?BBBCBB>BB@<9;393;:<8=<AABA>::;<AAAA;??@???B???@@A@@@@<@@A;??<A<AA???@@@A=@@@@@5@<B<AACDCCD#@@6666-6///==333;)////(..866-3--..=@@====D;@@AA>><>>><>>>AA?>>AAAA==?>@@@@;@A88:9?=?>>A?9AA;:
@ATNG8:04456:02369
GATGGTAGCACGAGTCACTCATATCCAGAAGATCAGGAACTCTAGAAGAATTCAGATTTTTAACACGAGAGTAAACGTAAAAAGAAGGTTTACAAGACTCACGTTAACAATATTGCAGCAGTACGCACACAATCGAAGCGCAGTAAGGATGGCTAGTGTAACTAGCAAGAATACCACGAAAGCAAGAAAAAGAAGTACGCTATTAACTATTAACGTACCTGTCTCTTCCGAAACGAATGAGTACTGCGTCTCACTCTCGCCTACCATCGAATCACGAAAGTCT
+
56AB9>AABC;;6>>CCGCCBBCCC@FCC?CCCC99;:ACCDBBCC@BB?B?@??99999)9;??9:9CCCCCC=CBBBDDG5A?9@5;;0;@@;@CBBBBA;;8<?BC@CCC?CDCCCBBCCCCCDBBCB?BBAA>ABAA?@@@1;5;?@<@DDBBC??=?DBABA?BC@BBB799??=5===9:::::(9>8=888BBBAA;><>A@@;>;>>A@A>ABAADCC@C@BBB>BCB?BBCCABBBBBBBBCCCBBBCDDC@AAA@BAAAB?AAAA;;;6;AAA
@ATNG8:04466:02366
GATGGTAGCTCACGTACGTCACACGTACTCATTCGTTTCGGAATGAGACAGGTACGTTAATAGTTAATAGCGTACTTCTTTTTCTTGCTTTTCGTGGTATTCTTGCTAGTTACACTAGCCATCCTTACTCGCTGCTTCGATTGTGTGCGTACTGCTGCAATATTGTTAACGTGAGTCTTGTAAAACCTTCTTTTTACGTTTACTCTCGTGTTAAAAATCTGAATTCTTCTAGAGTTCCTGATCTTCTGGAGATACACATTGATACTCTACCATCGAATCACGAAAAGTCT
+
BBCB?BAB@:99///97//6=<=>;;;><955.5000*//39)//779:=<9=<<<<03-3:33048;>=<744<=7=ABA@.37,33399.9;<<23332886;88877,3332788848::483:;66//./53,33--(---77755522286655.6799AB7;4:==;;;>==5;;==>/>:>:>>>>>*:::::1:=>??@?;::18888(899::5:=??<?@BA=>>:==>;///;7:6:4:=;;;;>=////;>;A;::<<47::8>;>><;7777'5686
@ATNG8:04472:02339
GATGGTAGCATCATGCATATCTCACCAGAAGATCAGGAACTCTAGAAGAATTCAGATTTTTAACACGAGAGTAAACGTAAAAAGAAGGTTTTACAAGACTCACGTTTAACAATATTGCAGCAGTACGCACACAATCGAAGCGCAGTAAGGATGGCTAGTGTAACTAGCAAGAATACCACGAAAGCAAGAAAAAGAAGTACGCTATTAACTATTAACGTACCTGTCTCTTCCGAAACGAATGAGTACTATGTAGAGCTCTATACATCGAATCACGAAAGTCT
+
<=CB?BBB669<@BB;;;;<996:>8;:@;:?=;;9=@:=??::5;7==8C@B@@?????.84<=:BFFABBBE<@AAA?@?,=@<@?CFE;CCC@BBCBBB;;;;0;><<7;BB<@@DC;;;BBBBFCCCCCADCBB?BDCCBAAAAA@A0000AAACACC@CCCBCB?BB?AA@;98889+337333777'77/7>@:?A=??5:5979<4:5:?;;;@CB@;;;A;>;99:/8???:::BABB?::9AAABBBC@@??@>=>???;>>@??@=6@??@
@ATNG8:04472:02360
GATGGTAGCTATACGTATATCTATGTACTCATTCGTTTCGGAAGAGACAGGTACGTTAATAGTTAATAGCGTACTTCTTTTTCTTGCTTTCGTGGTATTCTTCTAGTTACACTAGCCATCCTTACTGCGCTTCGATTGTGTGCGTACTGCTGCAATATTGTTAACGTGAGTCTTGTAAAACCTTCTTTTTACGTTTACTCTCGTGTTAATAATCTGAATTCTTCTAGAGTTCCTGATCTTCTGGTAGACGTGCATATATCTACCATCGAATCACGAAAGTCTT
+
//;;:=@@@ACBBCDJCCBBCCCBBBBBCCCD@CBBB=BC@D@BBBBCCC?CCBBB<?=?ACC?B?ACCBBBBBB?BBCAA2?><?ACD>CBBB>BBB>@@<@BBBB>BBBB@@;;7;==:<9>>AA::8?;@@:85:<=<<>>>>AAAA>>>@=>>=<AA=D=??=@@@>==8=;;;;/;:>:=====*<@///)/67///73-/)/6984>@;:=8=4<?;?======;@5;;====8==>;?@>>>>>@@?????>>;8818@==>;>=>>=>=4==881
@ATNG8:04480:02323
GATGGTAGCTCTGCTCTGACTCTCGTACTCATTCGTTTCGGAAGAGACAGGTACGTTAATAGTTAATAGCGTACTTCTTTTTCTTGCTTTCGTGGTATTCTTGCTAGTTACACTAGCCATCCTTACTGCGCTTCGATTGTGTGCGTACTGCTGCAATATTGTTAACGTGAGTCTTGTAAAACCTTCTTTTACGTTTACTCTCGTGTTAAAAATCTGAATTCTTCTAGAGTTCCTGATCTTCTGGTATACACACTCGCTCGCTACCATCGAATCACGAAAGTCT
+
56>?9>CCCCCBCBBCCBCCBBBBCCDCCDBC?BCCC>BB@B?BCBBCCD@ECCCC?C?CCCC?C@CCCCCCBCC@DCDDD1BB>AACB<AA:;8;BC>A@=AABBBCAEDEGCCBB@BCC@B?BCCCCBBB@BCCC@CCCCCBCCBCCCCCDAA?ACC@BB?B?B89;BCCDC@CCEEE<C@B>;;;;.;AAAB>CCCGGCCBAC@CLIG5CAAAC=B?AC@BCCCB;:::?CCCBBB@CBB?CDFCBCCCCCCAA@BCDCCB?BAAAB>BBCDA@@<@C?@
@ATNG8:04481:02364
GATGGTAGAGAGACTGTAGCGCACCCAGAAGATCAGGAACTCTAGAAGAATTCAGATTTTTAACACGAGAGTAAACGTAAAAAGAAGGTTTTACAAGACTCACGTTAACAATATTGCAGCAGTACGCACACAATCGAAGCGCAGTAAGGATGGCTAGTGTAACTAGCAAGAATACCACGAAAGCAAGAAAAAGAAGTACGCTATTAACTATTAACGTACCTGTCTCTTCCGAAACGAATGAGTACGTGTGCGACGTGTCTCCTACCATCGAATCACGAAAGTCT
+
56>>:>CDCCCDBBBBBDDCCCCCC=BBB@CCCBBA=@<@AB?@@CACE?C@>>?>?AAB3B?CCCCCDCCA@@;@@BCCCC5BA=A5;:;-;DF@ICCCCCD@?>@@EE@CDD>AABBCCCCCCBCCCCCC?CDBB=AABCBBBB<@<A??<@BBCCCCB?BCCBAA>BC@A@A488888*:>@;99999(:A:?<:;BBB??;?<@AAA7;7:?B?@<@@@@ABB@B?BBB>CAA>ABBBBBBBBBBBBBCBB@@@??@<A>><>@@@@<A@BB???9?::9
@ATNG8:04451:02414
GATGGTAGCGAGCGAGTGTGTATACCAGAAGATCAGGAACTCTAGAAGAATTCAGATTTTTAACACGAGAGTAAACGTAAAAAGAAGGTTTTACATGACTCACGTTAACAATATTGCAGCAGTACGCACACAATCGAAGCGCAGTAAGGATGGCTAGTGTAACTAGCAAGAATACCACGAAAGCAAGAAAAAGAAGTACGCTATTAACTATTAACGTACCTGTCTCTTCCGAAACGAATGAGTACGTGTGCGACGTGTCTCCTACCATCGAATCACGAAAGTCT
+
9555.5:ABBBB@;;:<A<@@@BA;7;==8=>:977)/)//99:<B?AA=@;:99;999:'999?;ABBCECCC?CC@@@@@0@C>B=ABB7BBBCB?@ACBDBB@C@AA?A9:6;AABACDECBCCCCCBB@CCBB?BACCCC987;@CBB@BCCCCCCB?AAACCC?BB>BBB=AA898*::939===?1?A?B??:B???A;@<@?@@7;8;DCCC@CBAAABB@C@BAC=C@@>ABBBBBCBCB?>=BCEC??>BBB?BBB?CBAAA?CCCCCBB=A:::
@ATNG8:04462:02413
GATGGTAGGACGAGCGTCTGAGAGGTACTCATTCGTTTCGGAAGAGACAGGTACGTTAATAGTTAATAGCGTACTTCTTTTTCTTGCTTTCGTGGTATTCTTGCTAGTTACACTAGCCATCCTTACTGCGCTTCGATTGTGTGCGTACTGCTGCAATATTGTTAACGTGAGTCTTGTAAAACCTTCTTTTTACGTTTACTCTCGTGTTAAAAATCTGAATTCTTCTAGAGTTCCTGATCTTCTGGGCTGCGCTGATATGCGCTACCATCGAATCACGAAAGTCT
+
::?A7:59<CBBCCCB=B=666<<9<?CCBBA?BACB=CC>@>A@@@BCC?CDCCC@B@BCCC?CADBBBBCB>@49:::;*9?2949?6=995.5;>7<<765;::;9CAABBBBE?BBB@C@FIFE;;=CACBCB=CABBBBA@@BBBBBB@A:@;:4:99=;?@AA@AABB>>9:9;*;9A;AADDI5BBBBD>DBCCCC;;9C@CDDD3BCCCC?B@BC@BCCCBBA?B8;;BBBB?AACC=D;<;BCBBCCCCCBBBCCGA;;;BC?BBCBBBC=BBBB
@ATNG8:04465:02397
GATGGTAGCGCGACGAGCGTAGACCCAGAAGATCAGGAACTCTAGAAGAATTCAGATTTTTAACACGAGAGTAAACGTAAAAAGAAGGTTTTACAAGACTCACGTTAACAATATTGCAGCAGTACGCACACAATCGAAGCGCAGTAAGGATGGCTAGTGTAACTAGCAAGAATACCACGAAAGCAAGAAAAAGAAGTACGCTATTAACTATTAACGTACCTGTCTCTTCCGAAACGAATGAGTACGAGAGTCAGAGCAGACACATCGAATCACGAAAGTCT
+
56958=;<??;;5ABAAAABB@>@@8>@>9=?@???:?>@@?DA@@==>9;8>>873777'74333@@B@B=B@9>>=>???,;;597@@@0@AB?CHCCCDAA@=@?BA>B;;6;@C?@ADCICCBCDC;;7<<:;<@@AAAABB?B@BBB>AB@@>@?>38484394;717<9,37739(3378;;;<;,;94>>>>@><;8*/,/9::)/)//0=><A;:9>986;2300*/89:///=?098>>>7338;;@@<887522226627:BBBBC:????
@ATNG8:04470:02396
GATGGTAGCTCACGTACGTCACACGTACTCATTCGTTTCGGAAGAGACAGGTACGTTAATAGTTAATAGCGTACTTCTTTTTCTTGCTTTCGTGGTATTCTTGCTAGTTACACTAGCCATCCTTACTGCGCTTCGATTGTGTGCGTACTGCTGCAATATTGTTAACGTGAGTCTTGTAAAACCTTCTTTTTACGTTTACTCTCGTGTTAAAATCTGAATTCTTCTAGAGTTCCTGATCTTCTGGTCTACTACACTGTACTCTACCATCGAATCACGAAAAGTCT
+
CBDF>BBBBBAB=<<<<<BBBBBBBCBBBABA@BBBI>CD@C@BBBCCDD?CBB::6:?BABA?CACCCBBBBBB@BBBBB2@@;??BB>BCDF?B>>9>>;>@ADFD?BBAAA???9658;>:>@@@@AAA<AAAA8::?>==@???AAA@@@B8:;><@A=A;>>@@@FB>>;>====2=:>:88888(8>///)/66///;77:1888)25539493..*.775858;A6AA@@@@<>>@=AAAA=>>@@>>=AA>>>B==:>;:;D=@:::6333-373-
@ATNG8:04474:02372
GATGGTAGGCGACATACATACGCGCCAGAAGATCAGGAACTCTAGAAGAATTCAGATTTTTAACACGAGAGTAAACGTAAAAAGAAGGTTTTACAAGACTCACGTTAACAATATTGCAGCAGTACGCACACAATCGAAGCGCAGTAAGGATGGCTAGTGTAACTAGCAAGAATACCACGAAAGCAAGAAAAAGAAGTACGCTATTAACTATTAACGTACCTGTCTCTTCCGAAACGAATGAGTACGATGAGAGAGCTCTCTCTACCATCGAATCACGAAAGTCT
+
>>=B?BBB@@@AALCCCCDDDBBBC>BBF@CCBBBB>B@BBCCDCC@CB=?=?BBABCCC5C@CCCCCBAA:::0;A@BBBB0BC>A5;;;-;AC?BCCBCBB@@=@@CC@BDC>??BBBDDCCCCBBCEEC@CCCC?AABBBBBB?FACCC@CBBBCCCD@AAACBB@BB@BBB>>>AA>6>8929=<=<,=@<@:::CEBB?<A<ABBB:=:=?CAA>ABCCCEG?B>@@@;@BB?CBBCCBBBBBBAAAAAA@BBBBBB>A=<@AA@@<@?A@;;:.;@;;
@ATNG8:04476:02390
GATGGTAGCAGACGTGACAGAGCGCCAGAAGATCAGGAACTCTAGAAGAATTCAGATTTTTAACACGAGAGTAAACGTAAAAAGAAGGTTTTACAAGACTCACGTTAACAATATTGCAGCAGTACGCACACAATCGAAGCGCAGTAAGGATTGCTAGTGTAACTAGCAAGAATACCACGAAAGCAAGAAAAAGAAGTACGCTATTAACTATTAACGTACCTGTCTCTTCGAAACGAATGAGTACGATGAGAGAGCTCTCTCTACCATCGAATCACGAAAGTCT
+
>=BC?BABECCCBBBCCCCCBCDEF?BBB?BBBBAA>A@BBBCCCB?BB@A?@@@???=?.?<AABCCBBBBBB>BBCBFDD3DD>B5;::*;CE?DAABCCC;:;<AECACBB?BBBBCCDDDDCCC@@@C@CBBB@BCBBAB??<@>;;7;@BBBCCBB>BCCCBB?AA=???<????D;A@@=@AABB3BD@A;;;A@???<@<@AAA<A<AACBC@CCCBBBB?ABBC>BBD@BBBBBCCCCBBBBBBBBCB?@?;::>><@@@@@<@@AB???9????
@ATNG8:04482:02400
GATGGTAGCAGACGTGACAGAGCGCCAGAAGATCAGGAACTCTAGAAGAATTCAGATTTTTAACACGAGAGTAAACGTAAAAAGAAGGTTTTACAAGACTCACGTTAACAATATTGCAGCAGTACGCACACAATCGAAGCGCAGTAAGGATGGCTAGTGTAACTAGCTAGAATACCACGAAAGCAAGAAAAAGAAGTACGCTATTAACTATTAACGTACCTGTCTCTTCCGAAACGAATGAGTACGATGAGAGAGCTCTCTCTACCATCGAATCACGAAAGTCT
+
BABB@B=A<6;5@@;@BCCBCCBAA@CBC@LDC@@@;@9>>???>?:?>7;7<A874===+==BA===BCBAA;187=9999)9;5:.555&59A4;<<>CBDBB?B@;;:;CC@CCCCAAAACCCCCCCCG@CC<;;;CBBCC??=@?CBB@BCBCBCBB?BBBBCGCAA>AAA?AAADD;???9>====.=B>B888=>>==:>=AA@@36.5?BAB@CBABBAB?A?ABD>A::89@@@ABBCFCCCCBBBBBC;;<???>A:=:;;B;??AACCK>C;;:
@ATNG8:04437:02452
GATGGTAGACATATCGTACTCTCTGTACTCATTCGTTTCGGAAGTAGACAGGTACGTTAATAGTTAATTGCGTACTTCTTTTTCTTGCTTTCGTGGTATTCTTGCTAGTTACTACTAGCCATCCTTACTGCGCTTCGATTGTGTGCGTACTGCTGCAATATTGTTAACGTGAGTCTTGTAAAACCTTCTTTTTACGTTTACTCTCGTGTTAAAAATCTGAATTCTTCTAGAGTTCCTGATCTTCTGGGCAGACTCTCACACGCCTACCATCGAATCACGAAGTCT
+
CCDD?DCC=====CDDCCCCCA@?=<;:;;<<;B@;;7;=+0+0//7;;;>7B=BBB@B;?>884<6?6B==@;8?<?=???/=:27;98-58772622,2=3685522+255222633...-272222.....).87728555;889://.68656,2.338<)/*.765853..).5555+529599;;;*77555.5...666;=9+2222$22255.5.58166995587?;77/8::*//::.555857:<?9;697858>A;<>>::5;>::8817;>>
@ATNG8:04439:02462
GATGGTAGTGTCATATGAGAGATGTGTACTCATTCGTTTCGGAAGAGACAGGTACGTTAATAGTTAATAGACGTACTTCTTTTCTTGTCTTTCTGTGGTATTCTTGCTAGTTACACTAGCCATCCTTACTGCGCTTCGATTGTGTGCGTACTGCTGCAATATTGTTAACGTGAGTCTTGTAAAACCTTCTTTTTACGTTTACTCTCGTGTTAAAAATCTGAATTCTTCTAGAGTTCCTGATCTTCTGGGTGTATCAGCGAGTATCTACCATCGAATCACGAAAGTCT
+
4944.449;?@;;;;;97:9///-6--///88;7=:9937:27)///::9;6;;855:=7<=A?;@>@@9339::9;0////&/8(//:::1/337747;<57;6555;;A@CCDBBCBB@BCD@C?CCCBCBBB?CBBB?CBBBCAAACFCCCBB@@>AAC???=??BBBBBCCCC@CDDDD9C?C@CCDDD5DBBAA<AEBCBBBBA@;>@>@0@BCBB@C@CE?BBCC@@?=??BBBDDE?B>??;?@@BBBBCCDDCBCCEFAA>BCCCCACCCCCCC=C999
@ATNG8:04445:02439
GATGGTAGAGAGCTGTAGCGCACCCAGAAGATCAGGAACTCTAGAAGAATTCAGATTTTTAACACGAGAGTAAACGTAAAAAGAAGGTTTTACAAGACTCACGTTAACAATATTGCAGCAGTACGCACACAATCGAAGCGCAGTAAGGATGGCTAGTGTAACTAGCAAGAATACCACGAAAGCAAGAAAAGAAGTACGCTATTAACTATTAACGTACCTGTCTCTTCCGAAACGAATGAGTACTATGTAGAGCTCTATACTAATCGAATCACGAAAGTCT
+
CB;;;9=AGDECBCCDDBBBKDCC?CBCAGCCC@@?@>AAFCCCC?AA?C?CAAAACCC2B?BBB@@???=BC<BBCBBBB1AC?B?BCC;CCCIEAAABCDDC@C@BB?ABC?BBCBCCCCCCBBBBCCC@CBBB?BAA?>>>@<A?C@@?@CCCCBCB?CCCBDB?BB?BBB?BDCDC8?9939@@@6;;5;?>>@?AAA;><>C=>:><A<A@@>@ACCCAA=?;:::5:@@>BCBAAABBCBBBAB?ACAAAABB@>><>@@@;>>BBBBC>CA?@
@ATNG8:04445:02464
GATGGTAGATATATGCACGCTCTACCAGAAGATCAGGAACTCTAGAAGAATTCAGATTTTTAACACGAGAGTAAACGTAAAAAGAAGGTCTTACAAGACTCACGTTAACAATATTGCAGCAGTACGCACACAATCGAAGCGCAGTAAGGATGGCTAGTGTAACTAGCAAGAATACCACGAAAGCAAGAAAAAGAAGTACGCTATTAACTATTAACGTACCTGTCTCTTCCGAAACGAATGAGTACACATCGTCGTGTCGTGCTACCATCGAATCACGAAAGTCT
+
DCCC?BBACBDCCCCBCCB@AALCC?CCB@BBBBAA?A<AAA>>?C?BB?B?AB884==<)<:<<8ACCAB???5<9::999$9<5>:95949B@>BC9:9FDCC@C?BB@BBCAAABCCDGDDBAACDCCD@CBBB?ABDCCBBA<?;@@?;@CBBBBDD?CCCBAB>BB<>>B?BBCBA;@9926====/:;5;888BBBBB;@;@?BB<A<AAC;;9;BBABCB>B?;;;6;CC?AAADCDAACBBBCBBCBCAAA@??BBB@BBBBB?BBBBBBB=BBBB
@ATNG8:04454:02459
GATGGTAGTGTCATATGAGAGTGTGTACTCATTCGTTTCGAAGAGACAGGTACGTTAATAGTTAATAGCGTACTTCTTTTTCTTGCTTTCGTGGTATTCTTGCTAGTTACACTAGCCATCCTTACTGCGCTTCGATTGTGTGCGTACTGCTGCAATATTGTTAACGTGAGTCTTGTAAAACCTTCTTTTTACGTTTACTCTCGTGTTAAAAATCTGAATTCTTCTAGAGTTCCTGATCTTCTGGTCTACTACACTGTACTCTACCATCGAATCACGAAAGTCT
+
59<<8<BECCBBBCCCCCCCCCDDCAAADCAB?BBCC?CCH@AABHCDC@BB@@@@D@DCBB?B?BAABBBBCC?AA@A@0@A<@>CD=BB@@>@=@@DH?BBCDDC?CCDCCCCB@BCC@C?CCCC@AACACCCC@BABABBCCCCCCCBBBC?CBA?BB@C@BBBBBBCCB?A::::.:<?;@A@AA2BDEEE>BBBCBBCCCC@CDDI5BBBCBAF@CB?BDCCF@@?@@CCCBBB?AAB@CBBBDDDDBBBCCDDCCCBA=AA@AB?CBCBCCC>C@@@
@ATNG8:04457:02459
GATGGTAGCGCATATCAGCGCAGCCCAGAAGATCAGGAACTCTAGAAGAATTCAGATTTTTAACACGAGAGTAAACGTAAAAAGAAGGTTTTACAAGACTCACGTTAACAATATTGCAGCAGTACGCACACAATCGAGCGCAGTAAGGATGGCTAGTGTTACTAGCAAGAATACCACGAAAGCAAGAAAAAGAAGTACGCTATTAACTATTAACGTACCTGTCTCTTCCGAAACGAATGAGTACGATGAGAGAGCTCTCTCTACCATCGAATCACGAAAGTCT
+
//9:7::<;;669CCCBCC;;;BBB<BDDA>@?==A>A;BCBBBA@<??;>8<@>;9:9:'9.599;>666;<<4<656==;(591616AA2>BC@CCCDCBBAA5;4;=9>8818;??@A@@@B;;;CCCDGFCCBB@A;;<@@:A>;;9.9:>;@>:7:<:=::89=<;=??9=>=>=7<<<;9::::(/;6////9==3/).(.655(.(.8><=<@<@@A?@<@?ABB>ACC@BBBBBCBBB999CBE???CBBB998B?:=>===9==B?@@@8<000
@ATNG8:04464:02464
GATGGTAGGACGAGCGTCTGAGAGGTACTCATTCGTTTCGGAAGAGACAAGTACGTTAATAGTTAATAGCGTACTTCTTTTTCTTGCTTTCGTGGTATTCTTGCTAGTTACACTAGCCATCCTTACTGCGCTTCGATTGTGTGCGTACTGCTGCAATATTGTTAACGTGAGTCTTGTAAAACCTTCTTTTTACGTTTACTCTCGTGTTAAAAATCTGAATTCTTCTAGAGTTCCTGATCTTCTGGGTCTACGCTCGTCGCGCTACCATCGAATCACGAAAGTCT
+
CBBB@B@@<@BCCBBBBBBBCCCE@BDCCCBA>@??@<@C?B@DBABCC?DEEH:9;9@CCCD?C@CCBBBDDAA<@@AAA0AA<@@BB=BDAB?ACD@CC;;;@BBJ@CBCCCBCC?BBE?B@BBBACCBB@CCCC@EAAACBBBCCCBBCCCC?BBC@CD?B@CBBBCCCDC@CCCDD;DFL@AAAAA,@@@@A=ACCCCCCBBB@CEED3CBBBC>B>BC?BBBAB@@>@?BBCCBA=A@BB=BCCCBBBCBAACBBBBBBB@DD999@BBBBBCC<B@@A
@ATNG8:04469:02429
ATGGTAGAGTATCATGTGTATCTCCACGAAGAATCAGGAACTCTAGAAGAATTCAGATTTTTAACACGAGAGTAAACGTAAAAAGAAGGTTTTACAAGACTCACGTTAACAATATTGCAGCAGTACGCACACAATCGAAGCGCAGTAAGGATGGCTAGTGTAACTAGCAAGAATACCACGAAAGCAAGAAAAAGTAGTACGCTATTAACTATTAACGTACCTGTCTCTTCCGAAACGAATGAGTACGTGTGACGTACGTGAGCTACCATCGAATCACGAAAGTCT
+
4493::>@B>=6665559/////7)/444344.488:3:7;ABBBBB=@@<A?CEDCCCDD5C?CCCECCCCCCC>CCDDDDD1BB?C?CDD;CBB@BBCCCCC8879@CC?AAC?BBBBBBBCDDDCDDDBB>BCDD=AADCCC??<?=@??>?CCCCCCC?BBBBBB@BB>BBA<??>=<6?8839CCCC2CBB@887??>><;A<@?@@<A<AACAA=AB@@@BB@C?BBD>DAA?ABBABBBBBBBBCCCBBBCBCBBBCBB@CBB@@<@BBBBBB<B@@@
@ATNG8:04478:02460
GATGGTAGCGCACACATAGATACAGTACTCATTCGTTTCGGAAGAGACAGGTACGTTAATAGTTAATAGCGTACTTCTTTTTCTTGCTTTCGTGGTATTCTTGCTAGTTACACTAGCCATCCTTACTGCGCTTCGATTGTGTGCGTACTGCTGCAATATTGTTAACGTGAGTCTTGTAAAACCTTCTTTTTACGTTTACTCTCGTGTTAAAAATCTGAATTCTTCTAGAGTTCCTGATCTTCTGGGATGTGTGCGCAGTGCCTACCATCGAATCACGAAAGTCT
+
:>?@>?=CBECDCCCDCBBBCBBBBEBBDBAA>ABBB<BE=A=;:9CCCC@CCBBB@D@CCAA=B=AACB=BC?@>?BDDD1BB985<>5<<<<7;<>:>C;9:BBBB@CCIGCDFC?BBD@C?CCCCBCBCADAAA<BBBBECBBDDCBCBBBA@CBB@BB?BAFBBCBBBAC?A@@@@7@=A>ABBBB5BCBCC=BABDDDDDED@CCCC5CAABG@C@BB?BBAAA;;7;@BBACBB=@@BA9B;;;CBBBKBCBBBDADEC>@@BCD@CCDECDD>BAAA
@ATNG8:04434:02481
GATGGTAGCACGAGTCACTCATATCCGAAGATCAGGAACTCTAGAAGAATTCAGATTTTTAACACGAGAGTAAACGTAAAAAGAAGGTTTTACAAGACTCACGTTAACAATATTGCAGCAGTACGCACACAATCGAAGCGCAGTAAGGATGGCTAGTGTAACTAGCAAGAATACCACGAAAGCAAGAAAAAGAAGTACGCTATTAACTATTAACGTACCTGTCTCTTCCGAAACGAATGAGTACTATGTAGAGCTCTATTCTAATCGAATCACGAAAGTCT
+
BCDD?BBBCCCCBBBCCCCCCCCCC@BC@BCCDBB?B?CCCCCCC?CC?C?CCCCAAAC2C?AAAAAACABBD>CBBBA@A2@A=A9>>>5?AB?BB>>??AA?=C=AA<A??;?>?>>>===@AAC;;;=7>CCC7<<?A>>=;7=<@><:>AAAA@@@:@A>>AA>AB?C??8::556(7;<7=BBBB/;;8;@@@@@@@A<>9<<<A;A;>>==?:>>>>===9@=??@9?BB?ABBA<<=::;>>ABAA@CBA@?9><<=?>?@;AAAA555.6<<<
@ATNG8:04434:02506
GATGGTAGTGTCAGTGCGCGTCGTCCAGAAGATCAGGAACTCTAGAAGAATTCAGATTTTTAACACGAGAGTAAACGTAAAAAGAAGGTTTTACAAGACTCACGTTAACAATATTGCAGCAGTACGCACACAATCGAAGCGCAGTAAGGATGGCTAGTGTAACTAGCAAGAATACCACGAAAGCAAGAAAAAGAAGTACGCTATTAACTATTAACGTACCTGTCTCTTCCGAAACGAATGAGTACGAGAGAGCACACGTGAGCTACCATCGAATCACGAAAGTCT
+
69>?:?BBABBCCCCCDEGBBBBBCAABA@BBBDBB?B:;;CCCCC@CDAC??>>89998.9?CFBABBBCAAA<ABCDCCC5A@;@5;;;.;@@?CBAACCDBC@B@CC@BBA@CCCCCCBBBEBCDCCBA?BEBB?BAA?BB>>:@=BBB@BDCCCCAA?BCCBBB?BB?BBB=AA???8===;::999(8=:>;;;@@@A=1617<>>,/+/<@000;AAAACB?C?BDF>D@?=>AABCCCBEEBBABBCCBBBBB=>>???:=><<><>A=A99929999
@ATNG8:04436:02486
GATGGTAGCTCACGTACGTCACACGTACTCATTCGTTTCTGAAGAGACAGGTACGTTAATAGTTAATAGCGTACTTCTTTTTCTTGTCTTTCTGTGGTATTCTTGCTAGTTACACTAGCCATCCTTACTGCGCTTCGATTGTGTGCGTACTGCTGCAATATTGTTAACGTGAGTCTTAAAACCTTCTTTTTTTACGTTTACTCTCGTGTTAAAAATCTGAATTCTTCTAGAGTTCCTGATCTTCTGGACGACGCGCACTGACACTACCATCGAATCACGAAAGTCT
+
:;?@=@BBABBBAA<BBBCA@ACBBBBCCCBB>BBBA<:;9A:@@@@@??<@A@BB@C?BB??:@;?>@=:>??B<<@BBC3BB?AA@AB;??<?<,333177422222>:@@@>>?:::;DC?B>BBCCCCCC@DBCB@CBBCCCCCCCCBBBBBB?;;;@CDAD@BAABABA@@=@BB3C=B?ABMKJJJ#CCCCH?ECDCDDBAAAAEEDC5CCBBB=A=AA<A@@AB@@=@@CBCCBB?DCCACJECC@@@CDCCBBBCBCAB@CC@@@?DA@A88829@@@
@ATNG8:04438:02517
GATGGTAGTATATCGGTCGCTATCCAGAAGATCAGGAACTCTAGAAGAATTCAGATTTTTTAACACGAGAGTAAACGTAAAAAGAAGGTTTACAAGACTCACGTTAACAATATTGCAGCAGTACGCACACAATCGAAGCGCAGTAAGGATGGCTAGTGTAACTAGCAAGATTACCACGAAAGCAAGAAAAAAGAAGTACGCTATTAACTATTAACGTACCTGTCTCTTCCGAAACGAATGAGTACTTACTCTCAGAGACACACTACCATCGAATCACGAAAGTCT
+
66==9>CCCCBCBAA=@ABABBAA:A@@<@CD;;;=B=ABB;;;DAEC@C@;;;;99999%75<;<BBBBBAA?7<>ABCCC5BB>A5;;0<BB>BABBBBCBB?B@CC@CCC=A@CBCCCCBBBCECCAA>ACAA>ABBAAB987:AEFD@CBBBBCBB?BAA@AA<@??:??<>>9:928>?<888888%8=:>888>==>A1816:<<0818;@;;8;CAABBB@B@BBB=B:979BBBBBBB?BBBCBBBCAA=AA@??B>>;>BAAA=AA>>ABB=BCBB
@ATNG8:04440:02478
GATGGTAGCTCTGCTCTGACTCTCGTACTCATTCGTTTCGGAAGAGACAGGTACGTTAATAGTTAATAGCGTACTTCTTTTTCTTGCTTTCGTGGTATTCTTGCTAGTTACACTAGCCATCCTTACTGCGCTTCGATTGTGTGCGTACTGCTGCAATATTGTTAACGTGAGTCTTGTAAAACCTTCTTTTTACGTTTACTCTCGTGTTAAAAATCTGAATTCTTCTAGAGTTCCTGATCTTCTGGGTCTACGCTCGTCGCGCTACCATCGAATCACGAAAGTCT
+
;?AA:?=BA<;=DCCBC:;9B@A@A@@@BB@A<AABC=BC@CADCBBCCC@CCCBA?A@CCCC@C@CBBECCCDC=;;;;:*:@<ABCC>BB;<9<BD?CC@BBBCBCABBECCDBB@CCC@C?CCCCCCBB@BCBB@CCBBBABBBAAACBCDD?B;;:;B?B?CCBBBCB;<9;BBBB:B=B>BCCCC0BBBBB>BBBBCHB@A@5;;;;*;CB;;9;<@C?BBAAA;;6;?BBBDAB?BBEE>CAAABBCEGCBBBBBABAC?BBABB@C@@@@@@:@A@A
@ATNG8:04447:02486
GATGGTAGAGTATCATGTGTATCTCCAGAATATCAGGAACTCTAGAAGAATTCAGATTTTTAACACGAGAGTAAACGTAAAAAGAAGGTTTTACAAGACTCACGTTAACAATATTGCAGCAGTACGCACACAATCGAAGCGCAGTAAGGATGGCTAGTGTAACTAGCAAGAATACCACGAAAGCAAGAAAAAGAAGTACGCTATTAACTATTAACGTACCTGTCTCTTCCGAAACGAATGAGTACTGTATCTATGTGTGCGCTACCATCGAATCACGAAAGTCT
+
::<B>BCDCDDECABAA@@@A:9:@9=8838:944:<@?CBBCB@@=@A?B?BAB@@@@@0A@CCCCCCEDCCC>CCCCCCC5CA<@2999.;BB@DBBACDBBB?B?CC@BBB?BAAACCBBBCCCCCCCB?CCBB@BBA@AB?>9@?AAB@BBCCCDCC?BBC???>AA>AFC?AB???8>::3:>=>=.=B?B??<B>>?@7:7;AAA:>:=ABBB@AA@BBBA?A@BAA<B@@=@CECBCBABBBCBBAA@ABA@@??@>><>BAAA=A=A>BCD;A;;;
@ATNG8:04448:02499
GATGGTAGCTCACGGTACGTCACACGTACTCATTCGTTTCGGAATGAGACAGGTACGTTTAATAGTTAATAGCGTACTTCTTTTTCTTGCTTTTCGTGGTATTCTTGCTAGTTACACTAGCCTATCCTTACTGCTGCTTCGATTGTGTGCGTACTGCTGCAATATTGTTAACGTGAGTCTTGTAAAACCTTCTTTTTACGTTTACTCTCGTGTTATAAATTCTGAATTCTTCTAGAGTTCCTGATCTTCTGGACAGAGTGTGCAGATACTACCACTCGAATCACGAAAGCTCT
+
99:=9=B?@;@>00)/////=<959B>99665549555)55494;<>=>>;:588>787(328::;7<243:>774==7=BCCC1=</78777&3;77133/(/:48///88(//322666+2225-23876-----2,25..(...38879;;99;9//.)/.9256074225755756155655&5.717::::.88;<=4;///:::>881/879)-(---8-3.5;399775..).455.---0--/4533365557799>@9;===9766///95;;?A@@@:;::;=
@ATNG8:04454:02506
GATGGTAGCACGAGTCACTCATATCCAGAAGATCAGGAACTCTAGAAGAATTCAGATTTTTAACACGAGAGTAAACGTAAAAAGAAGGTTTACAAGACTCACGTTAACAATATTGCAGCAGTACGCACACAATCGAAGCGCAGTAAGGATGGCTAGTGTAACTAGCAAGAATACCACGAAAGCAAGAAAAAGAAGTACGCTATTAACTATTAACGTACCTGTCTCTTCCGAAACGAATGAGTACGTGTGCGACGTGTCTCCTACCATCGAATCACGAAAGTCT
+
BAA?;E?CBBCC>AABBA>>CABBC7A?C<>?AAAA?C@ACF000@<??;?;:;8::==?1@>BCDAAACC???899;?=>=,=@;=2:;.5;;;@966<@<@C?C@CM@BBB@CCBBBCCCFHCCCB@@@>BBECACDCBAB::9;AMCC@CBBDCBBC?CA@@BB@BB?BA@=A@@CA8==<8<<===.:<<A>>>???@@=B=AAAD=@=AABCB@ACBBA::6:6:BA=BAA799>?A@C898BBBBCBA>>AAAA=DDD<@;;<@=A?ABAAA<ABBB
@ATNG8:04456:02515
GATGGTAGATACTCGCTGATACACCCAGAAGATCAGGAACTCTAGAAGAATTCTGATTTTTAACACGAGAGTAAACGTAAAAAGAAGGTTTTACAAGACTCACGTTAACAATATTGCAGCAGTACGCACACAATCGAAGCGCAGTAAGGATGGCTAGTGTAACTAGCAAGAATACCACGAAAAGCAAAGAAAAAGAAGTACGCTATTAACTATTAACGTACCTGTCTCTTCCGAAACGAATGAGTACACATCGTCGTGTCGTGCTACCATCGAATCACGAAAGTCT
+
A>A@;@=@@@B?CCFDCCCGEDBBB>BCD@CCEDED@B?BBBAAAC@BB@B?AAACFDDD1?<?@?ABAAABBD8?<97777'3>6=5>==+66<6995978<:>:>8=<8=88,5@A@A?888@<>>A@@@<@@??:?>=?===@*/).33.388<>>@A<@@=>=D<@@:=>A<><8555&2522'25555'5727897;9=<<7=8====9==AA;;;<AA====<7<7:::/:::5;=9=88///8==8;;76566<:=>>AA=A88;;=?>>@::909<>?
@ATNG8:04459:02490
GATGGTAGTGTGTCTCTGAGAGTAGTACTCATTCGTTTCGGAAGAGACAGGTACGTTAATAGTTAATAGCGTACTTCTTTTTCTTGCTTTCGTGGTATTCTTGCTAGTTACACTAGCCATCCTTACTGCGCTTCGATTGTGTGCGTACTGCTGCAATATTGTTAACGTGAGTCTTGTAAAACCTTCTTTTTTACGTTTACTCTCGTGTTAAAAATCTGAATTCTTCTAGAGTTCCTGATCTTCTGGTCACTACACTGTACTCTACCATCGAATCACGAAAGTCT
+
BBBB?A@@BBBCGBCCCGCBBBBBBDCBBC@@=?@??:AA=AACBCBCCD@CCCCF@C@CCCC@C@CCBCCCCCD@CCCCD1BA;>>>@8@A;;8;AA=AA7<;ACCFAHEEDICCE@CBB@B?DEECCCBB?BBCC@CCABCCBBBCBBB@@@@=@?@=@B?C@CBBBCDBBC@BBABC9@;@;;;:;:;%;CAAC>BBCEDFIHCC@BBBB0B@BCKAE@FI@CBCCBBA>B@CCCCAA=@@B?CCFBBBCCCCCCCCBBBDD@C:;;C@CCA@@?>6;000
@ATNG8:04463:02475
GATGGTAGATACTCGCTGATACACCCAGAAGATCAGGAACTCTAGAAGAATTCAGATTTTTTAACACGAGAGTAAACGTAAAAAGAAGGTTTTACAAGACTCACGTTAACAATATTGCAGCAGTACGCACACAATCGAAGCGCAGTAAGGATGGCTAGTGTAACTAGCAAGAATACCACGAAAGCAAGAAAAAAGAAGTACGCTATTAACTATTAACGTACCTGTCTCTTCCGAAACGAATGAGTACTGTATCTATGTGTGCGCTACCATCGAATCACGAAAGTCT
+
56==8=CCABBA=A<BBADDDDCCC=BCC?::9AA@:>;?>=??=@:>=;=;@A99999:9$78783;88888891329=999(9<8<9>?@9CBCAB<;;BABAA?A@CB@CBB?BBCCDCCCAAACFCCBC@DBBB<A@CBBBBB>B?BAA=BCBBBAAA@CCBBCC?AA>BBB>AAABD>CBA;:99999%9=9;889AAA@@<@;??==:=;?BBBB@CECCBBB?B?BBB>CBB@BBBBBBBBBCCCCC@BBBCAAA>A<;;<AA@@@<??>>BCC=B@??
@ATNG8:04466:02496
GATGGTAGTGATACAGATCAGACACCAGAAGATCAGGAACTCTAGAAGAATTCAGATTTTTAACACGAGAGTAAACGTAAAAAGAAGGTTTTACAAGACTCACGTTAACAATATTGCAGCAGTACGCACACAATCGAAGCGCAGTAAGGATGGCTAGTGTAACTAGCAAGAATACCACGAAAAGCAAGAAAAAAGAAGTACGCTATTAACTATTAACGTACCTGTCTCTTCCGAAACGAATGAGTACGATGAGAGAGCTCTCTCTACCATCGAATCACGAAAGTCT
+
==6989::ABBB@;;><;@AA;>AB?;;;>>><@@?:?<AAAAAAB@CA=@<00/66999+:58ABBAAABEBB;<:;;:::)49.4.555&5>>9@AAABBCBB@C@CC@BCD?BBDCDCCCCBBBCCCCC?CCCC?AAC@@A@@>B@BBB?CCEDBBBC@AAABBB???;?CA8<<9999*99939>>>=>&=?=?755<??AA<>:::;;3:3:<AAA@BBBBCDE?A=??>6=::59CCBBBBBBAAABBCCB?;;>@::7785;988>=BBCBCCC>BA@?
@ATNG8:04468:02477
GATGGTAGCGCACACATAGATACAGTACTCATTCGTTTCGGAAGAGACAGGTACGTTAATAGTTAATAGTCGTACTTCTTTTTCTTGTCTTTCGTGGTATTCTTGCTAGTTACACTAGCCATCCTTACTGCGCTTCGATTGTGTGCGTACTGCTGCAATATTGTTAACGTGAGTCTTGTAAAACCTTCTTTTTACGTTTACTCTCGTGTTAAAAATCTGAATTCTTCTAGAGTTCCTGATCTTCTGGTAGAGCGTGCATATATCTACCATCGAATCACGAAAGTCT
+
66<=8>A;@BBBBBCCAAABBBC@@?BB@A@@;@@@@<AB=<8;;;>BBB?BB;;9=<8>?@=5;5;@;99999??;;<:::'00,0//9;2;:;;9<;;8<=8:;;:BC@CBBBBFHI@CCC@C@CCBBA;;;?BCDDADDCCCCBBBBBBCBBBB@CCC@CE@B>BBA@@@BCC?@ADJD;D=@<AAACA0B@@@B>CBBBBC:;;B>BCCC2CDB;;9<@DD@CCBBB;;8;@BCBB;;9;BB?CCCBCCCC;;;BABBBBBBB?BBBBC@BCCGCII?CCBB
@ATNG8:04472:02494
GATGGTAGGAGACACGTCGCACACGTACTCATTCGTTTCGGAAGAGACAGGTACGTTAATAGTTAATAGCGTACTTCTTTTTCTTGCTTTCGTGGTATTCTTGCTAGTTACACTAGCCATCCTTACTGCGCTTCGATTGTGTGCGTACTGCTGCAATATTGTTGACGTGAGTCTTGTAAAACCTTCTTTTTTTACGTTTACTCTCGTGTTAAAAATCTGAATTCTTCTAGAGTTCCTGATCTTCTGGCGCTCTGTCACGTCTGCTACCATCGAATCACGAAAGTCT
+
69==9=DG@ABBBBCHCCCBBCDCCBCCCCCCAAAAM?BB?B:;;@BBBD@BBBCC@C@BBAC@B?BBCCBBB@?;98999$391;?BC=>ABA599B>BB?AAAA?>;>A>>@@>><>BB;?<?>=>@>>>=ABBB;AAA@@@>>>CA@@>>>?<:;;=AA:<<CCCCDDDDD@DCCCB:C@D?9999999#9@BCD>CDCCCGD@A@?DDDD1AAABD<@=@B@BCDDB@@>@@CCCCDE@BAB?B;:;CCDCCCFBBBBBAAAA>ACFBB?AAABDDD>DB@@
@ATNG8:04475:02503
GATGGTAGCTCTGCTCTGACTCTCGTACTCATTCGTTTCGGAAGAGACAGGTACGTTAATAGTTAATAGCGTACTTCTTTTTCTTGCTTTCGTGGTATTCTTGCTAGTTACACTAGCCATCCTTACTGCGCTTCGATTGTGTGCGTACTGCTGCAATATTGTTAACGTGAGTCTTGTAAAACCTTCTTTTACGTTTACTCTCGCGTTAAAAATCTGAATTCTTCTAGAGTTCCTGATCTTCTGGATATGAGTGACTCGTGCTACCATCGAATCACGAAAGTCT
+
@ACC<@BBBDDCBBBDDCCCDCCCCBCBBCAA?ACCD>CC?C?CCCCCCC@CCCBC@D=BBBA@D?DDDDBBCFD?99999*:B>AABG=BBAA?BEGACC?;;;CCG@CCCDDBCB?BCD?C?CCCCCBBC@CCCC@CCCAAABBBCCCCAA@C?BBC@AA?A?BBCBCBBCC@CDDDD;C>B>::::-;CABC>CBCGGGCAAA=@A@A0BABBHAC@CC@CCCCCBC?B@BCBCCD@AAB@CCCBBCCCDBBACBCBBBBEACCBBB?B@?A9:96:@@@
@ATNG8:04476:02479
GATGGTAGCATCATGCATATCTCACCAGAAGATCAGGAACTCTAGAAGAATTCAGATTTTTAACACGAGAGTAAACGTAAAAAGAAGGTTTTACAAGACTCACGTCAACAATATTGCAGCAGTACGCACACAATCGAAGCGCAGTAAGGATGGCTAGTGTAACTAGCAAGAATACCACGAAAGCAAGAAAAAGAAGTACGCTATTAACTATTAACGTACCTGTCTCTTCCGAAACGAATGAGTACCTCTCAGACGCTCGTCCTACCATCGAATCACGAAAGTCT
+
<<==@CCCCC@@<A>>>@@?@A>>?5:<B=ABCAAA?C@ECC@?@C?CF@B?>??A?A?A3B?BABDDDBBBBB=B?@@EGD5BC?B>BBB:BCC@BBBABBB;;;A@BB?BBC@BBCCEBBBBCCCCCCCC@CBCC@DABABB>>9@=A@@>@CCBBCBB?AABBDB@=>;?AA<@>000*00.).;::<0.0,/<>8=>@@H<@<;;;?:>;>AGEC@DCBBBBC?B?BFF>CAA>AAAAABB?BAAAAAAA@A>=<9:48889>;;;=:=;?====9?>>?
@ATNG8:04476:02486
GATGGTAGCGCATATCAGCGCAGCCCAGAAGATCAGGAACTCTAGAAGAATTCAGATTTTAACACGAGAGTAAACGTAAAAAGAAGGTTTTACAAGACTCACGTTAACAATATTGCAGCAGTACGCACACAATCGAAGCGCAGTAAGGATGGCTAGTGTAACTAGCAAGAATACCACGAAAGCAAGAAAAAAGAAGTACGCTATTAACTATTAACGTACCTGTCTCTTCCGAAACGAATGAGTACGATGAGATCTCGTGTGCTACCATCGAATCACGAAAGTCT
+
<>>@:@@>=BBBBBBCDDCBBBAAA<ABC?BBBB=A;A:955::::788-3-3344444&5499=>=<;@9;;,99::999$5949.555&59966659<@?9985<@=:@:9139;=>?BB999CCDDEJACC;;9;B@?@BBB<A<B9;7;BA@CCBC@CBBBBA=@A6::?9=?988*3771337777$/9590//>>A@B<:77==>7;5;AB;;:;CBA@@@?B@CCD?CCC;;:AAAA:99????AA8989?AA?@>??<ABAAA8<<>:@DF?CBCB
@ATNG8:04476:02505
GATGGTAGCTATACGTATATCTATGTACTCATTCGTTTCGGAAGAGACAGGTACGTTAATAGTTAATAGCGTACTTCTTTTTCTTAGCTTTCTGTGGTATTCTTGCTAGTTACACTAGCCATCCTTACTGCGCTTCGATTGTGTGCGTACTGCTGCAATATTGTTAACGTGAGTCTTGTAAAACCTTCTTTTTACGTTTAACTCTGTGTTAAAATCTTGAATTCTTCTAGAGTTCCTTGATACTTCTGGTATGACTAGTGTACTACTACCATCGAATCACGAAAGTCTT
+
>>BD?BBCD666>666>=BBDCCBBB<9;C;;6;@@C=BB?A0000@>>>;=?;<B>B795==>B@ABAAA@>?<80000/$/:(/////(//22:276729>7??@>>>;@>>;;;;;7;@?8<:;;;=?>>B;>>DB:?>AAA=<=AAA=>=;9;3///7<<7<5=====>>>@8;:;;;/67=6:::::+//77;*-*-3-//:791///)///(/6/6/66,5?@A99:6<)/(/:2338),**,***-45989999;::9::::5::99965557;;:/:<::5
@ATNG8:04478:02472
GATGGTAGGCGAGAGTGAGACGCAGTACTCATTCGTTTCGGAAGAGACAGGTACGTTAATAGTTAATAGCGTACTTCTTTTCTTGCTTTCGTGGTATTCTTGCTAGTTACACTAGCCATCCTTACTGCGCTTCGATTGTGTGCGTACTGCTGCAATATTGTTAACGTGAGTCTTGTAAAACCTTCTTTTTACGTTTACTCTCGTGTTAAAAATCTGAATTCTTCTAGAGTTCCTGATCTTCTGGTGTCTGATCTGTATCACTACCATCGAATCACGAAAGTCT
+
B@@@?B@D@CC999B=CCCCCC;;;BECFDBB?@@@C<@@@C?@@@BB@@>@CCCB?C?CCBB?B?BBBCC;;:=47333&3;17866/6::?=@?A;??99:8<?A755889D??<=@@5:7;>>>?776=DD>=8=BBBC=<>??A==856<197928:4;59=>AA>@@D=@===<197?;@AAAA/A?::=6=;;///===A<????/?===@;A9::6:BBB=<<<A<@@@@;;7;?B<A===@@AA===CAA@@;;;B=>??9818?===CC9AAAA
@ATNG8:04481:02497
GATGGTAGGAGACACGTCGCACACGTACTCATTCGTTTCGGAAGAGACAGGTACGTTAATAGTTAATAGCGTACTTCTTTTTCTTGCTTTCGTGGTTATTCTTGCTAGTTACACTAGCCTATCCTTACTGCGCTTCGATTGTGTGCGTACTGCTGCAATATTGTTAACGTGAGTCTTGTAAAACCTTCTTTTTACGTTTAACTCTCGTGTTAAAATCTGAATTCTTACTAGAGTTCCTGATCTTCTGGGCTGCGCTGATATGCGCTACCATCGAATCACGAAAGTCT
+
<<9::66@<ABBBBBBB;9:5@@B@@AABAAB@@@AD?CC@C>995<=9945<:9>3:284==4:6:<:??:88<89:999$33,3333,2:::*/*/946:17:878927?:<8966)//77153753...3328===4222:55588::;;7775152235717178;;>>>==4;=?@?5@7;7;@@@@/?>;<;1:5:<=A=>>>>:>DE6B788=9=8=@388A??;::6<:>>;<<A;9:9818///;967;>>>@>>>?>>:=C?@?=;;;>7//*/;;6
@ATNG8:04442:02550
GATGGTAGGAGACACGTCGCACACGTACTCATTCGTTTCGGAAGAGACAGGTACGTTAATAGTTAATAGCGTACTTCTTTTTCTTGCTTTTTCGTGGTATTCTTGCTAGTTACACTAGCCATCCTTACTGCGCTTCGATTGTGTGCGTACTGCTGCAATATTGTTAACGTGAGTCTTGTAAAACCTTCTTTTTACGTTTACTCTCGTGTTAAAAATCTGAATTCTTCTAGAGTTCCTGATCTTCTGGCGCTCTGTCACGTCTGCTACCATCGAATCACGAAAGTCT
+
//9:6:A@;BCCBBBCGGCCBCCCCBCCHCAA?BCBC?CF@E????A@AB?AABBC?C????A=A=ABCB@B@<?6?@>>?.>>8<87373$2>>?<A??<?@=@BBBBB>AA??@@;;8;BB=B<@@@>>>>>=@@@A<===BAA>>?@A@@;;;?:===<AA=A=???B???BB<@@@@@5@:?79<9<9.;AA@@7@@@>><@<<<9>>A>+=<>>C;A<A@<AAAA=>>>D;@???AA;A>>:8::;;;?AA>>>>@>>>A??9?>A@A:@AAABAA<A@?@
@ATNG8:04443:02532
GATGGTAGCTCGCTGATGATATCTCCAGAAGATCAGGAACTCTAGAAGAATTCAGATTTTTAACACGAGGGTAAACGTAAAAAGAAGGTTTTACAAGACTCACGTTAACAATATTGCAGCAGTACGCACACAATCGAAGCGCAGTAAGGATGGCTAGTGTAACTAGCAAGAATACCACGAAAAGCAAGAAAAAGAAGTACGCTATTAACTATTAACGTACCTGTCTCTTCCGAAACGAATGAGTACATAGATATACGTATAGCTATCGAATCACGAAAGTCT
+
CCCC@CCCCCBBBCDBBBCDCBBBB?BBB?BAACCD?C?BBCBAAA>BB@B>B@<<>???2@?CBBBCCC=AAA;ACCBBAA2CD@C=A@?5>:>;==>==DB>>9=<AB=@@@;A>>>@@???@@AA>><A;AAAA;>>???>@>;?9>>@;?>=>>>>>:>??AAA?BA>@?B>==5667)8<<9=?>>>/=<8<:8:A@@AA<A<BAAA;>;=>>BA9>>>><<<;?:>>>7>?@<ABBCB??>AAAAA<><=AAAA@@@><<<@A;AAAA>>>7>=;;
@ATNG8:04455:02530
GATGGTAGCTCACGTACGTCACACGTACTCATTCGTTTCGGAGAGACAGGTACGTTAATAGTTAATAGCGTACTTCTTTTTCTTGCTTTCGTGGTATTCTTGCTAGTTACACTAGCCATCCTTACTGCGCTTCGATTGTGTGCGTACTGCTGCAATATTGTTAACGTGAGTCTTGTAAAACCTTCTTTTTACGTTTACTCTCGTGTTAAAAATCTGAATTCTTCTAGAGTTCCTGATCTTCTGGTCTACTACACTGTACTCTACCATCGAATCACGAAAGTCT
+
A@BC@DCBBCBBBCCCCGCCBBDDBABBCCAB?AECF>BB@BCCBBBCC@CCCBB?B?BBBF?B?BBBBBAAAA??>><<,<=9>ABD=BB==<>@A=AB@BBBCBB=@@BB===>9>AA;@:=<<<@@@@;A>>>9>>>>?>?>AA@??9<9D;??>=AA=A<@>>>AAA@@<@AAAA5A;>:>ADDD/A@988.9/////>=9=:>=<=/=>>>@<@;>><??>??@@<@7::<<<>:>>A>DDC==>>AC?>?AAAAB>>=8<888=;>>;<897099::
@ATNG8:04455:02534
GATGGTAGATACTCGCTGATACACCCAGAAGATCAGGAACTCTAGAAGAATTCAGATTTTTTAACACGAGAGTAAACGTAAAAAGAAGGTTTTTTACAAGACTCACGTTAACAATATTGCAGCAGTACGCACACAATCGAAGCGCAGTAAGGATGGCTAGTGTAACTAGCAAGAATACCACGAAAAGCAAGAAAAAGAAGTACGCTATTAAACTATTAACGTACCTGTCTCTTCCGAAACGAATGAGTACACATCGTCGTGTCGTGCTACCATCGAATCACGAAAGTCT
+
ABCC@CCCCBBBDBCBBBCCBB9996;A@?AAAC;:69=@ABAAAC?CC>B>@>>787778%99@BBBBCCB999+9=:;;;;*49.5499999&=>@;?A@ABLLCB?B@CC@CAB?BBBBBBCCCBBCCCCBB?BBAA<??>;;;00+0;@@B@BCCCCCCC@BBB@;:500,0@>6>=8777(8==?DCCCC2B?=A888A>=99088*8===1819CBA@>@AAAA@?;@;??>;@??9?A@AABBDBBBBBBBB???BBAAACCC?BAAAD?BBBCBBB=B>>?
@ATNG8:04457:02536
GATGGTAGTGTCATATGAGAGTGTGTACTCATTCGTTTCGGAAGAGACAGGTACGTTAATAGTTAATAGCGTACTTCTTTTTCTTGTCTTTCTGTGGTATTCTTGCTAGTTACACTAGCCATCCTTACTGCGCTTCGATTGTGTGCGTACTGCTGCAATATTGTTAACGTGAGTCTTGTAAACCTTCTTTTACGTTTACTCTCGTGTTAAAAATCTGAATTCTTCTAGAGTTCCTGATCTTCTGGGATGTGTGCGCAGTGCCTACCATCGAATCACGAAAGTCT
+
9944.4444:556<<;;;<<=554:94448896:99904:.02/------(---//)4.4:9839.55<<:9966(--555'--(--/69188833-377,33,33333=8>>>>>>@>@DAA=B5;;@;;;BCAFCBB@A:99BBBBC@@>9;;9506?>9?@>;7?<>::==@?6=499,45:5<=<<.>:??<:ABBBBCB:9:2:9:9(9959929<@@=@@@@@AB8B9B?;@@?<?@?C6949:99=:955666=:@>><@666>:>::>555)5:;5
@ATNG8:04457:02550
GATGGTAGGACGAGCGTCTGAGAGGTACTCATTCGTTTCGGAAGAGACAGGTACGTTAATAGTTAATAGCGTACTTCTTTTTCTTGCTTTCGTGGTATTCTTGCTAGTTACACTAGCCATCCTTACTGCGCTTCGATTGTGTGCGTACTGCTGCAATATTGTTAACGTGAGTCTTGTAAAACCTTCTTTTTACGTTTACTCTCGTGTTAAAAATCTGAATTCTTCTAGAGTTCCTGATCTTCTGGGCAGACTCTCACACGCCTACCATCGAATCACGAAAGTCT
+
66<<;@CD@:99666<<=>@>@BB?BABBBBB?B@@D=BB>B?ACBBCBC@DCGCEAG@BCBDGG@BCBC<<<?>:<AAAB5BE@BBCD?F@AA;;:E=@@9;;BBBCBBBBBBA@@=@BB?CAFCBBDCDC@CCDC@CCFBBBBCDCCCBAAAB=A;:8;B?C@A?@BBCC;<;:BCDE;B=A=;<;<;*;A@@A7<;AABBA@9:7:CCD5BBBCC@B@BC?@ACAB<;6;?DCCBCD?DBCD?DCBBBCCCCCBBBBC@BBB?B;;:B6;;AA@AA>ACDG
@ATNG8:04457:02558
GATGGTAGTACATGATAGACGACACCAGAAGATCAGGAAACTCTAGAAGAATTCAGATTTTTAACACGAGAGTAAACGTAAAAAGAAGGTTTTACAAGACTCACGTTAACAATATTGCAGCAGTACGCACACAATCGAAGCGCAGTAAGGATGGCTAGTGTAACTAGCAAGAATACCACGAAAGCAAGAAAAAGAAGTACGCTATTATCTATTAACGTACCTGTCTCTTCCGAAACGAATGAGTACAGAGAGTACGATATGTCTACCATCGAATCACGAAAGTCT
+
44993:ABACBB:655=;>;BB@>A:?>>;777///)//)/778888696163///::::<+<8<>?CCCCCDDD>DDCCCCC1CB<@2999*;CD=ECCBAABDD@B=BC@DAA=ABBBC@@@CBBBCCCCEADCCC?BBBAA@@B<A=BA?<@CCCCCCD@CCCBBB>@@9???;????=8>9939AAAA3AA?A?>>BBBBB?>>>:::<@;??::;;@?>?@;:6:<@@A:?:;5;A;;;AAAA??ACA@?>?>>>>>@>>?:>>?AA;>>>><<;6=<<<
@ATNG8:04467:02556
GATGGTAGTAGTACACTAGTCATACCAGAAGATCAGGAACTCTAGAAGAATTCAGATTTTTAACACGAGAGTAAACGTAAAAAGAAGGTTTTACAAGACTCACGTTAACGATATTGCAGCAGTACGCACACAATCGAAGCGCAGTAAGGATGGCTAGTGTAACTAGCAAGAATACCACGAAAGCAAGAAAAAGAAGTACGCTATTAACTATTAACGTACCTGTCTCTTCCGAAACGAATGAGTACTACTCTCAGAGACACACTACCATCTAATCACGAAAGTCT
+
BBBC?BEIBBABBEEGGCAAACB;98;A@=@@BC;::;>A@BBBBC@BB@C@BB@;9999)9<AABBBBAA9:938?@BCDD5CD@C5;;;-;CE?HCBCDDCCD?C?BBCBBB>BBBBB@@BBCBAA@@@C>BB@B>BB>>==;;2<7<>?<@BBBAA><=AAAAA?;>><>>>=????>5==<988777(8>9>888CBB?@<?;?@FD:>;>AC?@>@DBABAA@B@BBA=B??=@BCCCBBBAAACBBBBBBBBA<;@@>><>??>><====;::6;AAB
@ATNG8:04476:02558
GATGGTAGTCTCAGATAGTCTATAGTACTCATTCGTTTCGGAAGAGACAGGTACGTTAATAGTTAATAGCGTAACTTCTTTTTCTTGCTTTCGTGGTATTCTTGCTAGTTACACTAGCCATCCTTACTGCGCTTCGATTGTGTGCGTACTGCTGCAATATTGTTAACGTGAGTCTTGTAAAACCTTCTTTTACGTTTACTCTCGTGTTAAAAATCTGAATTCTTCTAGAGCCTGATCTTCTGGGTCTCTCTCTCACGCACTACCATCGAATCACGAAAGTCT
+
>00/6::;00:;?>BBBC;96=@@@;;4::44.4995)5<7<9999A?;;59<?;;658AA<A@D@BBA?>94./7)/////$//)//9918955.5<<5<@45;AAAB?BBBCCBBBACBCAF@CBBBBBBA>B;;;=CABBBABAA@@@;;:AB?;::>AA?C7;:@@>=A=A;@;;;;.92999999*59<<<066;;=<<555.5555$5999;7;=BD?BBB;;:;6;BB@@@>AABB;ACCCBBBFBBDCAA@BBAA?AAB??<?AAACCC=BBC:
@ATNG8:04478:02533
GATGGTAGACATATCGTACTCTCTGTACTCATTCGTTTCGGAAGAGACAGGTACGTTAATAGTTAATAGCGTACTTCTTTTTCTTGCTTTCGTTGGTATTCTTGCTAGTTACACTAGCCATCCTTACTGCGCTTCGATTGTGTGCGTACTGCTGCAATATTGTTAACGTGAGTCTTGTAAAACCTTCTTTTTACGTTTACTCTTCGTGTTAAAAATCTGAATTCTTCTAGAGTTCCTGATCTTCTGGTGTCGTCTATCATGTACTACCATCGAATCACGAAAAGTCT
+
@CBB;CCBBCCCCAAACCBCCCCCCCBBBB;:;;BCF=BA>@>A@?>:CC@BCBAC?C@BBBB?B@BCCBB=<>>422222$25+67//(/00(/598;656,5<>>?A=AAB@@@>>:=>?:>7;;>@<<;><@>@A<@>A>>>;;;AA@@>ABD=;;;=AA=A<AA>>>AA>>:=BAAA5@<@:==AAA/AAAA@7;=A::7;B>>==ACCC/A==>A<A9=<:=??A>>><A<AABB;;7;@A=8::@@>>;<AAAAACC>@?@;@@@@?9@@AA6555,59;8
@ATNG8:04480:02537
GATGGTAGTGTCATATGAGAGTGTGTACTCATTCGTTTCGGAAGAGACAGGTACGTTAATAGTTAATAGCGTACTTCTTTTTCTTTGCTTTCGTGGTATTCTTGCTAGTTACACTAGCCATCCTTACTGCGCTTCGATTGTGTGCGTTCTGCTGCAATATTGTTAACGTGAGTCTTGTAAAACCTTCTTTTACGTTTACTCTCGTGTTAAAAATCTGAATTCTTCTAGAGTTCCTGATCTTCTGGGATGTGTGCGCAGTGCCTACCATCGAATCACGAAAGTCT
+
;<@@@@=@@:66>>>>AB<ABAABBB@?@AAA=ABBB>BB?D4:6665@:7>B>;9459=AAC5:7;;;:;///;+//888'///(43:;2<<==8=;@<>B=AADCEG@CBCCCCCC@BBB@D>BBCCCCBB>B;;;?BBBBBBCBAA@ACCCCB@BCC@BB?B<@@BBABC;;7;AA@A7@=A=;;;;.;?;;;0;@AABBCCCC@CGGG3CBBBF@IACE@CBB;;;B<A=@BCCCC?B@@@:@;;;BAAAKCCCCCB@BCD@CBCCD@CCCCCDC?CBBA
@ATNG8:04482:02522
GATGGTACAGACGTGACAGAGCGCCAGAAGATCAGGACTCTAGAAGAATTCAGATTTTTAACACGAGAGTAAACGTAAAAAGAAGGTTTTACAAGACTCACGTTAACAATATTGCAGCAGTACGCACACAATCGAAGCGCAGTAAGGATGGCTAGTGTAACTAGCAAGAATACCACGAAAGCAAGAAAAAGAAGTACGCTATTAACTATTAACGTACCTGTCTCTTCCGAAACGAATGAGTACGATGAGAGAGCTCTCTCTACCATCGAATCACGAAAGTCT
+
DBAA?BGDJDCCBBCDCBCCCCAA?ABB@CCAABC>BBBABBBB>BA?B@BB@AABBB3B?BBB>>>DDCCC>B???ABA/=94:/656)9@@:?>>>@@@;;:;:@>;C5565A>>>A?>>>>@A>===;@AAA9==@A@@88689>>A;@;;;@>>>:?<<<CA;>>9>??7;;555(7881;??>?/::6;===@@?==9<:?>>><@=BA88:<A>>>===:>;@>>7@;;7<;><9:::::=>AAAAAA>>>@@@@>>8>A@@A<>>>@>>;5<8::
@ATNG8:04484:01962
GATGGTAGGACGAGCGTCTGAGAGGTACTCATTCGTTTTCGGAAGAGACAGGTACGTTAATAGTTAATAGCGTACTTCTTTTTCTTGCTTTCGTGGTATTCTTGCTAGTTACACTAGCCATCCTTACTGCGCTTCGATTGTGTGCGTACTGCTGCAATATTGTTAACGTGAGTCTTGTAAAACCTTCTTTTTACGTTTACTCTCGTGTTAAAAATCTGAATTCTTCTAGAGTTCCTGATCTTCTGGGCAGACTCTCACACGCCTACCATCGAATCACGAAAGTCT
+
@@BB8<>B@BB;66AABBBCBCCC@CCCBCAA?BCBED;CC?C@AABBCCD@CCCCC@C@CCCC@C?AAADCBBBB>BABBB1@A?AAFF>CD;;7;;;5;B5<;;CBD@CBBCCCCCAECC@CACCCCAA@GACBBB@CCC@@@CBBBBBB@@@C@CCD@CC?A>@@BBBECCC?A;;;;6;>C>A@@AA,@@@@B=AABBCCCCCC@CCCC5BBBCB?B@CD@CDDCBBB@B?AAACCC?CACC>BBBCDDBBBBBBBCE?@AC@CBBBB@BBCBBB@:@A99
@ATNG8:04489:01945
GATGGTAGACACGTGTGCTCTCTCGTACTCATTCGTTTCGGAAGAGACAGGTACGTTAATAGTTAATAGTGTACTTCTTTTTCTTGCTTTCGTGGTATTCTTGCTAGTTACACTAGCCATCCTTACTGCGCTTCGATTGGGTGCGTACTGCTGCAATATTGTTAACGTGAGTCTTGTAAAACCTTCTTTTTACGTTTACTCTCGTGTTAAAAATCTGAATTCTTCTAGAGTTCCTGATCTTCTGGGTGTATCAGCGAGTATCTATCGAATCACGAAAGTCT
+
CBBB@CBBACCCCCCACABCCCCCCCCCCCAA>ACCE>DE?B?AAAABBB?BBC??=@8:8?C=B7<=BCDC>=<6;8877'8:5:@>=3=BBB@CDHACC@BBAGCC@BBBBCCCB?CAA>A=??AABBBB@CCBB?BB=AAABBBCCCCCA@@?BCC@??=??BBCBBBCAA=@@@@@2@;A?BADDD3DE???8?AAAABB@AA>ABBB3@@??>5;5;;5;>?D898=A:==>@88388?D;;;;@???A?>>;;;>888;@@@<@??@BBB9?;88
@ATNG8:04495:01960
GATGGTAGGTGCAGCATGAGTGTATCCAGAAGATCAGGAACTCTAGAAGAATTCAGATTTTTAACACGAGAGTAAACGTAAAAAGAAGGTTTTACAAGACTCACGTTAACAATATTGCAGCAGTACGCACACAATCGAAGCGCAGTAAGGATGGCTAGTGTAACTAGCAAGAATACCACGAAAGCAAGAAAAAGAAGTACGCTATTAACTATTAACGTACCTGTCTCTTCCGAAACGAATGAGTACGAGAGTCAGAGCAGAGCTACCATCGAATCACGAAAGTCT
+
//7927:A:@::55/7////77999=344438435:97;7:;???;@;CC@D?BB696??=*B2666==>A?BDF=BBAA@@@0@@=A8@@A29598=5555<99:9A>BB>A@?788336?>@CDCCHFBCC=@AAB>BAB@@@AA<=;@00*000/0/<<:<;<BAB>??<?@@>ABAAA9@::5:CDED3CC>@@CBCE>>><@<@@BB<@:==CAA>B;::CAA>B?BBC>C@@>@@@CABBCBBAABBBBB:::?A999CC?BDDCC?@@BABBB;AABB
@ATNG8:04499:01952
GATGGTAGCGCATATCAGCGCAGCCCAGAAGATCAGGAACTCTAGAAGAATTCAGATTTTTAACACGAGAGTAAACGTAAAAAGAAGGTTTTACAAGACTCACGTTAACAATATTGCAGCAGTACGCACACAATCGAAGCGCAGTAAGGATGGCTAGTGTAACTAGCAAGAATACCACGAAAGCAAGAAAAAGAAGTACGCTATTAACTATTAACGTACCTGTCTCTTCCGAAACGAATGAGTACCTCTCAGACGCTCGTCCTACCATCGAATCACGAAAGTCT
+
A:<57<::@B;;;CCCDDAAAEEEF?JEHIBAAA;;5;=A@CDCBA?BG@C?::<;;;;;*;=ABBCCGHCBBC=AAAFKII3BB@C=ABB9CDC@CBBBCBBBA=A?AB?CCF@BBBBBBCCCCCCC@AADBDCCC?BCFAAA@@=@@CA@=ABB@@CBBACBBCCD@BB?BBB<?====,99<999999(7<8<777BBBBB>A<?:::0817@CB@>ABA@@@B?C?BDD>DCC>AACCCBC@BBB>>>???ACCBBB?EEB?C>>>A<ABCBBBE>BCAA
@ATNG8:04503:01963
GATGGTAGCGCATATCAGCGCAGCCCAGAAGATCAGGAACTCTAGAAGAATTCAGATTTTTAACACGAGAGTAAACGTAAAAAGAAGGTTTTACAAGACTCACGTTAACAATATTGCAGCAGTACGCACACAATCGAAGCGCAGTAAGGATGGCTAGTGTAACTAGCAAGAATACCACGAAAGCAAGAAAAAGAAGTACGCTATTAACTATTAACGTACCTGTCTCTTCCTAAACGAATGAGTACCTCTCAGACGCTCGTCCTACCATCGAATCACTAAAGTCT
+
DEBC@B;<@CFCCBBECCCBCCCCC>CCC@CCBB@?=@=@BBBCDD?AA?C?CCCDDDGG0D@CCCCCCCEDDD9B@;;;;;*;A<A5;;;*:CC@DAAABBECB?B@CB@BCC?BACCCCCCBDDCBBBBCAECBB?BAA@BBAA?B>C:9:;BBBBBBC@CCCBCB<@@<999<?>?AA=BA@=@@@@@2@B?B:99BBBBB?B?B@@@;>:>>CCCABBBEDCC@C@BBB=BCC?B@??BBC?BBBBCCAABCBAAAC?CBB?B??@A<@@BBBBB=B;;;
@ATNG8:04512:01935
GATGGTAGATACTCGCTGATACACCCAGAAGATCAGGAACTCTAGAAGAATTCAGATTTTTAACACGAGAGTAAACGTAAAAAGAAGGTTTTACAAGACTCACGTTAACAATATTGCAGCAGTACGCACACAATCGAAGCGCAGTAAGGATGGCTAGTGTAACTAGCAAGAATACCACGAAAGCAAGAAAAAGAAGTACGCTATTAACTATTAACGTACCTGTCTCTTCCGAAACGAATGAGTACTATAGACTATCTGAGACTACCATCGAATCACGAAAGTCT
+
<==D@C@@@CCC@<6555:56;CBG?EGE@BB;;;;596>?A998C>@@;?9997=;ABB1B?BBB777A787>6=796>>>+==7;.555&5AB9>?<<<==>>8@8<<;?>@::>>?A@@@CBAAACCBB>BBBB>A@@@AA??;<;B00+0@00009>8@??@@C?BB?BCB?@A?>=599:3:====.=D>A;;;>>=>=9<:=BAA<A7;:@BB?BC@@@AA>>;9::/:::3:<<>@@AA???@??><<?BCCCBAA?A=?987>8;>@@BBG>AA@A
@ATNG8:04512:01942
GATGGCAGTATATCGCGTCGCTATCCAGAAGATCAGGAACTCTAGAAGAATTCAGATTTTTAACACGAGAGTTAAACGTAAAAAGAAGGTTTTACAAGAACTCACGTTAACAATATTGCAGCAGTACGCACACAATCGAAGCGCAGTAAGGATGGCTAGTGTAACTAGCAAGAATACCACGAAAGCAAGAAAAAAGAAGTACGCTATTAACTATTAACGTACCTGTCTCTTCCGAAACGAATGAGTACATAGATATACGTATAGCTACCATCGAATCACGAAAGTCT
+
<=:;:;CCBCBC>@@@=>=@;;=@=055;5999@==49.5955;;>9==:><?>:<::88'849::76:;0/+/:1///////$5<7<.555&//;)//)////;<=9<9<=9=BB?CCA@BFCCCD@AA@@BC?ABBB?A???BBAA>A@C::99@A?>>8@=>>?>;>68753C=6=<855-5660225255$5:6<656A:>>>9>:555:5:155>>C7??AAAAA=A?BEC>CCE@@??BCCCAABBBB>>?B>ACAAADA@A;=;;;=8=?BBBBB>?@?>
@ATNG8:04516:01968
GATTAGAGAGACTGTAGCGCACCCAGAAGATCAGGAACTCTAGAAGAATTCAGATTTTTAACACGAGAGTAAACGTAAAAAGAAGGTTTTACAAGACTCACGTTAACAATATTGCAGCAGTACGCACACAATCGAAGCGCAGTAAGGATGGCTAGTGTAACTATCAAGAATACCACGAAAGCAAGAAAAAGAAGTACGCTATTAACTATTAACGTACCTGTCTCTTCCGAAACGAATGAGTACGTGTGCGACGTGTCTCCTACCATCGAATCACGAAAGTCT
+
7//+/;CDB;5955555555==?6=<=@DEBAAC?B?BDBBBBB>BB?B<>?BBACCC3B>BAAACCBBBBB=BAAAAAA2AB?C>BBB:BDCAGECCCCDBB@B@BB@BCC?@A?9;;CCCCCCCDBCB@CCBB@BB???CAA?B@BBB?A@@BCBBB>AA@@?C?BB?BAB99:BCB8???=?BKED2CA=@=>=B@@>?<>=E====B:==CCD>@AAABAB8:8:BC=BBB598?@?=>==;;7779:65559885;89057:56/7837777(3866
@ATNG8:04518:01941
GATGGTAGCGCACACATAGATACAGTACTCATTCGTTTCGGAAGAGACAGGTACGTTAATAGTTAATAGCGTACTTCTTTTTCTTGCTTTCGTGGTATTCTTGCTAGTTACACTAGCCATCCTTACTGCGCTTCGATTGTGTGCGTACTGCTGCAATATTGTTAACGTGAGTCTTGTAAAACCTTCTTTTTACGTTTACTCTCGTGTTAAAAATCTGAATTCTTCTAGAGTTCCTGATCTTCTGGTCTACTACACTGTACTCTACCATCGAATCACGAAAGTCT
+
:;CF;CBBBCDCCCCCDBCBBBCCDCBBBCCD?ABBD:@@=A;A@@CDCC@CCCCC@C@BABD?C@CCCCAAACD@BBBBA1AC=@@DD=BBBB>BBC?CD;;;BCDC@CCCFEECC?CCD?C?CDDDCAAA@CCCC?CCCCCBAACDDDCBBBB?CBB?AC<?=?BBBACBBA=?:9::.:>?;:;:;:*;BBBC>BBCCCCCCCC?BBBB0A@@AC?A@CC@CCCCC@@?A@CCECCB>CAB@BFCCCDDCCBCCCCCCDCCC@BBBAA?ACCCDCD=CB??
@ATNG8:04521:01928
GATGGTAGGCGACATACATACGCGCCAGAAGACAGGAACTCTAGAAGAATTCAGATTTTTAACATCGAGAGTAAACGTAAAAAGAAGGTTTTACAAGACTCACGTTAACAATATTGCAGCAGTACGCACACAATCGAAGCGCAGTAAGGATGGCTAGTGTAACTAGCAAGAATACCACGAAAGCAAGAAAAAGAAGTACGCTATTAACTATTAACGTACCTGTCTCTTCCGAAACGAATGAGTACGATGAGAGAGCTCTGCTCTACCATCGAATCACGAAAGTCT
+
8:>?>;4479955<;;;@;;;=<;;7<<A;E@===8=05559:::7;;7<8<::78877$7-337898:;3337)3399===+33,3,333&337389:::9<99288974;<A:=>>AAAAB:;;BBDCBB>@@DC?BBCCBDAA6;7;?@=AABBCBEE?CBB@?@=>=9;0/)/-89:1///0.....$..(222288722,226689,2,27;;<34/////9)/)/88089948;===<;;:3438888:88<///775/.)2255;575::778)7766
@ATNG8:04522:01941
GATGGTAGTGTGTCTCTGAGAGTAGTACCATTCGTTTCGGAAGAGACAGGTACGTTAATAGTTAATAGCGTACTTCTTTTTCTTGCTTTCGTGGTATTCTTGCTAGTTACACTAGCCATCCTTACTGCGCTTCGATTGTGTGCGTACTGCTGCAATATTGTTAACGTGAGTCTTGTAAAACCTTCTTTTTACGTTTACTCTCGTGTTAAAATCTGAATTCTTCTAGAGTTCCTGATCTTCTGGAGATATCATCAGCGAGCTACCATCGAATCACGAAAGTCT
+
/7<<6=;AGEAA@D<AABBBBBCCBBBB?BB5;;;;0;B?A=??CCBBB?BBBBA=@?BABB>A=@@@@@BABB@CCBBB2;;6;=AA1;?::29<>2888:<<?AB=@;<=DAAA>;;;6;8==>;;:>>9@===;>==>>@??<;;::///<73367//+/6:/87@;<<A<<;<CD2D:?;?????/@@@@D:AAC>==D;::1888)69::><B=;;7;BAA;;;7;;<=666;36686///:::@=:=>>@@@@=779-----=4=6>>???:?@@@
@ATNG8:04523:01947
GATGGTAGATATATGCACGCTCTATCAGAAGATCATGAACTCTAGAAGAATTCAGATTTTTAACACGGGAGTAAACGTAAAAAGAAGGTTTTACAAGACTCACGTTAACAATATTGCAGCAGTACGCACACAATCGAAGCGCAGTAAGGATGGCTAGTGTAACTAGCAAGAATACCACGAAAGCAAGAAAAAGAAGTACGCTATTAACTATTAACGTACCTGTCTCTTCCGAAACGAATGAGTACGTGTGACGTACTTGAGCTACCATCGAATCACGAAAGTCT
+
;<?D;CBCCCCBBBDAAABBCACCAA?==:<<??<=:;5:<@9:4=8<<18038:==@BB1B?BDCCC>BCBBB<BA@><<<)@@<<@CCC;CEEACCCCCCCBB?B@CC@CCC?CCAABDCCCCCDCBB@D@CCCC?A@A@BB@@<A?CBB@BABACCBB?BBBBBB@BB?@??>AA@A@9@??:?AABB3BB?@888AAA>>;><>=??:>:=ACBB?BCCBAA@9@=AAB>BCC@BAABBFCBBAABCCDDCBB?BBBBBDD?BBBBA?BBCCBCB>BBBB
@ATNG8:04526:01933
GATGGTAGTCTCAGATAGTCTATAGTACTCATTCGTTTCGGAAGAGACAGGTACGTTAATAGTTAATAGCGTACTTCTTTTTCTTGCTTTCGTGGTATTCTTGCTAGTTACACTAGCCATCCTTACTGCGCTTCGATTGTGTGCGTACTGCTGCAATATTGTTAATCGTGAGTCTTGTAAAACCTTCTTTTACGTTTACTCTCGTGTTAAAAATCTGAATTCTTCTAGAGTTCCTGATCTTCTGGTATGACTAGTGTACTACTACCATCGAATCACGAAAGTCT
+
<00/7<<:=@BBBFABAFBA>@A99555=>@@@BBBC>CC@C@CIDCBBB9;6CAB?A6<<0.*-(--9:8:;;:7:<>>B1BB<??DD>@@;:49@B=@B9:;>@?A;?AA@@@@@<@AC=B@CHCCICBB@BCBC@CABBAA@@@;;;::9==79..68:).(----344;;;8;;;>>094965555&55559099<566;<<<.5555$55555.54;>==@@@@99047::;<<A?@?A=B:::A::9BAABDCCCBBCD@D?@@@;000>>>@<ABAA
@ATNG8:04526:01948
GATGGTAGCACAGTCACTCATATCCAGAAGATCAGGAACTCTAAAAGAATTCAAGATTTTTAACACATGAGAGTAAACGTAAAAGAAGGTTTTAACAAGATCTCACGTTAACAATATTTGACAGCATGTACGCACACAATCGAAGCGCAGTAAGGATGGCTAGTGTAACTAGCAAGAATACCACGAAAGCAAGAAAAAGAGTACGACTATTAACTATTAACGTACCTGTCTCTTCCGAAACGAATGAGTACCTTCAGACGCTCGTCCTACCATCGAATCACGAAAGTCT
+
:;;69=>@B@;;>;@BBBBCBBBCAB@A<>@@C;<69:;=<==@@/<:)/)/0)/77;;;+?6=;3///9///769/86////&/3/3,388+849<.33:9880///595:923///'...222-----2--.7733.5226266669925-258::52555?>?@=>>>B==8==8886278;=90;=>:88888(7656698555//*/58:870/3:///63889;<;G=E<>>?7===5:7:8//.(.(.889:::555888;9A:;;;=<6<AA@@@C8==?8
@ATNG8:04527:01924
GATGGTAGCACGAGTCACTCATATCCAGAGATCAGGAACTCTAGAAGAATTCAGATTTTTAACATCGAGAGTAAACGATTAAAAAGAAGGTTTTACAAGACTCACGTTTAACAATATTGCAGCAGTACGCACACAATCGAAGCGCAGTAAGGATGGCTAGTGTAACTAGCAAGAATACCACGAAAGCAAGAAAAAGAAGTATGCTATTAACTATTAACGTACCTGTCTCTTCCGAAACGAATGAGTACAGAGAGTACGATATGTCTACCATCGAATCACGAAAGTCT
+
59=>9=CB;:5;;<<666;;;;;;?9>;;;==>;;7<9<<?00/?6?<180..------$-0-//6883//:9918///(////$/6(3,333&33717833375222'2.5738551599:?BCDDCCCCBBBD@CCCD=@?A@AA??<@=AAA>ABBBCCCB?ABBCCC@BB@AAA@CCBB@;@::4:BAAA2;;5;;;;A>>>@;@<AAAA:>:=@CCB@CBCBBCBAF>AAB>BAB?BBBBBBBBBBB>;>BBBBBAAAAA>>>=?@@@@9@@??AAA9A>>>
@ATNG8:04529:01934
GATGGTAGATATATGCACGCTCTACCAGAAGATCAGGAACTCTAGAAGAATTCAGATTTTTAACACGAGAGTAAACGTAAAAAGAAGGTTTTACAAGACTCACGTTAACAATATTGCAGCAGTACGCACACAATCGAAGCGCAGTAAGGATGGCTAGTGTAACTAGCAAGAATACCACGAAAGCAAGAAAAAGAAGTACGCTATTAACTATTAACGTACCTGTCTCTTCCGAAACGAATGAGTACTATAGACTATCTGAGACTACCATCGAATCACGAAAGTCT
+
<<AA?B=BCBBBCCCCCCBCCCCA@>@CD=@BA;;5:>:=AAA?AA?>><?@@AAACCCC3B?BBCBBBBB:::5:?@BBBB5AA=A=@@@9ACC@AABCCCDBB?A@CC?CBB?BCCBBBCCCCCCCCABB@CCBC?BBBBBBBB?B@C@@?ADDDCCCD?BBBAAA@BB?BBB:==9:9,8988<ABBB3BB?B@??B@AAA<@:>=@@<@<@@CBB@CCCCCBB?C?BBC>D??<?9:9BAAACBBACBBBCFFE@<<:CBB@BA@AC?CCCCBBB=BBBB
@ATNG8:04531:01941
GATGGTAGCGCACACATAGATACAGTACTCATTCGTTTCGGAAGAGACAGGTACGTTAATAGTTAATAGCGTACTTCTTTTTCTTGTCTTTCGTGGTATTCTTGCTAGTTACACTAGCCATCCTTACTGCGCTTCGATTGTGTGCGTACTGCTGCAATATTGTTAACGTGAGTCTTGTAAAACCTTCTTTTTACGTTTACTCTCGTGTTAAAAATCTGAATTCTTCTAGAGTTCCTGATCTTCTGGGTCTCTCTCTCACGCACTACCATCGAATCACGAAAGTCT
+
?@@A8=BBABBCBCCCCCDDCCCBCC@@ABCB?BBBB=BB8;6;?BBCCB@CCCCC@C?BB@@=@?CBBBCCCCC<<0000)0@6000@?8?9<<:===8@A=A@@BBC@CEFDEDBB@BCC@C@CCCD@BBB?ADGG@CBCDCCCCCBBBBBB@A<B@@=@D?B@CBCBABBAA=@A@AA;A?C=@@@@@0?A?@A<BBBBBBDCCC@CDDD5CAA@B?B@CC@CCCFBCB@B@BBBC@@?ABBD>BBCCDCCCCCCBBBCBCBEADCCCC@BBBBBCB=BB::
@ATNG8:04531:01965
GATGGTAGACATATCGTACTCTCTGTACTCATTCGTTTCGGAAGTAGAACAGGTACGTTAATAGTTAATAGCGTACTTCTTTTTCTTGCTTTCGTGGTATTCTTGCTAGTTACACTAGCCATCCTTACTGCGCTTCGATTGTGTGCGTACTGCTGCAATATTGTTAACGTGAGTCTTGTAAAACCTTCTTTTTACGTTTACTCTCGTGTTAAAAATCTGAATTCTTCTAGTAGTTCCTGATCTTCTGGCGCTCTGTCACGTCTGCTACCATCGAATCACGAAAGTCT
+
6<<<;C=BCAAA@<>;;;>====?@@@==6669::88+--(-(,,,--(-8:5:>>@@:?2978849<>@=B79389058575$2838@AA6>@BA>AA@:==158999<588;8:79?8:=@;><>BA@@;;;:>>;:4775;><<=<==>@<866////(/6/6/97;777;;@4;5555+59=599<;;+;<==A:C;;;@@@>>>18888(8:;>@=A7;:;@;;;:;=97<7-----=76683///:99;@@9=777:==?@@8::<//+/;;>ABB;ABCB
@ATNG8:04532:01930
GATGGTAGCGCGACGAGCGTAGACCCAGAAGATCAGGAACTCTAGAAGAATTCAGATTTTTAACACGAGAGTAAACGTAAAAAGAAGGTTTTACAAGACTCACGTTAACAATATTGCAGCAGTACGCACACAATCGAAGCGCAGTAAGGATGGCTAGTGTAACTAGCAAGAATACCACGAAAGCAAGAAAAAGAAGTACGCTATTAACTATTAACGTACCTGTCTCTTCCGAAACGAATGAGTACAGAGAGTACGATATGTCTACCATCGATTCACGAAAGTCT
+
<;??9=>A?@@@@>@ABBABB;;;@:@BA?@BAB<<7;?BBBAAAA>AA>A=>=>=?>>>.?=AABAAABBAAA=??@;@@@+;?:9.59949@@=BBAACCBBB@C@CC@BBB>@@BBBBBCCDDCCCCDD@BA@@???@@AA@A=A>A;;:;CCCCCCC?ABBBBB?BA>ABB<@@:99,7<<8<<???.>B?@A@=>>???=@;??AA<B<??BCC@CBAABAA<?<:99.:AA69::@@@AAAAA???>>>=AAAABA?>>8=::;<=8=>>888-8==>
@ATNG8:04533:01942
GATGGTAGACATATCGTACTCTCTGTACTCATTCGTTTCGGAAGAGACAGGTACGTTAATAGTTAATAGCGTACTTCTTTTTCTTGCTTTCGTTGGTATTCTTGCTAGTTACACTAGCCATCCTTACTGCGCTTCGATTGTGTGCGTACTGCTGCAATATTGTTAACGTGAGTCTTGTAAAACCTTCTTTTTACGTTTACTCTCGTGTTAAAAATCTGAATTCTTCTAGAGTTCCTGATCTTCTGGGCTGCGCTGATATGCGCTACCATCGAATCACGAAAGTCT
+
DCBB@BCCCCCDDCCCCIICCBBBCDCBBB@@=@A@B;??;?????@@CC>CACCC>B>BCDD?B?BBBCAB?35,26999*57.7685'299,98=7815917>?ABC7:;>>BA@@;?AA=D<AAA==>>>>AAAA;??@@@@>>>@ABA:::=9<=<<:;8;=CCAA@@@?@;?@@BA;A=A:::::9+:AAAA:AAA@@@A==<;>???/@A@@@<A;@@<AAAA;::;>6<<<=8946;;=4=///=<;<@@@@@@@@A>=:=@@BB=?>??@@A:A>>>
@ATNG8:04489:02008
GATGGTAGCTCACGTACGTCACACGTACTCATTCGTTTCGGAAGAGACAGGTACGTTAATAGTTAATAGCGTACTTCTTTTTCTTGCTTTCGTGGTATTCTTGCTAGTTACACTAGCCATCCTTACTGCGCTTCGATTGTGTGCGTACTGCTGCAATATTGTTAACGTGAGTCTTGTAAAACCTTCTTTTTACGTTTACTCTCGTGTTAAAAATCTGAATTCTTCTAGAGTTCCTGATCTTCTGGGATGTGTGCGCAGTGCCTACCATCGAATCACGAAAGTCT
+
69>C;?BBBDCBAAAGCBCCCCCCBCCCECFC@CCCC>DC@D?CCCCCBB?BCC??<>?BBCA?C>AABAAABBB<77777'9>;A@AB=BBBB?BBC@CB;>>ABBB@BBBB>AAA;A<>8><@@@@AA>><>A<;7=><<><>@>>>AA>>>@<>>><@@<@<@>>>AB@>=8>8888)88<888888(8=///(/////.978:-6555'29<@@;?;?A=AAAC???=D;@@@@:;6;>??9@;;:B:::>>@AB>>;>>>:>A@@@<@@?:::<5=>::
@ATNG8:04492:02017
GATGGTAGAGTACAGTGTAGTAGACCAGAAGTCAGGAACTCTAGAAGAATTCAGATTTTTAACACTTAGAGTAAACGTAAAAGAAGGTTTTAACAAGACTCACGTTAACAATATTGCAGCAGTACGCACACAATCGAAGCGCAGTAAGGATGGCTAGTGTATCTAGCAAGAATACCACGAAAGCAAGAAAAAGAAGTACGCTTTTAACTATTAACGTACCTGTCTCTTCCGAAACGAATGAGTACTACTCTCAGAGACACACTACCATCGAATCACGAAAGTCT
+
;?CB?CDBCBBCCBCCCCCCCCB;;6:A=8>99:C@C>@@A@?@@=:9385=?777777$348<<=/44BBFFF;A>9:99+37,31777&2+28.5627<=:9>:=;?A=???;>>>A>><@>@A@@=<=>>?>>>;>>=<==;;7;;AA?<A778;@??A@;;;??;?A;>>>;>>::;1;==8<=>>?/>=;>552:2252&2497:=3;795555,5;=<77;18/699.887179:899<<<<=A???CGECBBCBBBDC@FABAB?BBAAABD>BBBD
@ATNG8:04493:01990
GATGGTAGCGCGACGAGCGTAGACCCAGAAGATCAGGAACTCTAGAAGAATTCAGATTTTTAACACGAGAGTAAACGTAAAAAGAAGGTTTTACAAGACTCACGTTAACAATATTGCAGCAGTACGCTCACAATCGAAGCGCAGTAAGGATGGCTAGTGTAACTAGCAAGAATACCACGAAAGCAAGAAAAAGAAGTACGCTATTAACTATTAACGTACCTGTCTCTTCCGAAACGAATGAGTACGATGAGATCTCGTGTGCTACCATCGAATCACGAAAGTCT
+
???:7;=CAC;96AAA;A@BBB@BB69;9@CCCCBA>@?AAA?@@E?BC@B?>>?@@???.@<@@B???BAAAA=?9;9===+BB=B4;;;6;BCIICCBCCB;;:<@BG?BAB?BDBCFCCCCCDDCCCBC?BB@?<@@AA@@::5;@C@@>ADCCCCCB?BCCBAA@BB?BBB<??BAA;A::39====,:938;;;@@EGD<A<AA@@<@=AADCC>BBAAABA=A>AAB=BCC????ABB???CCDDBBAA>=>==>?>AB:>>?@?=??A@CCC?CABA
@ATNG8:04494:01996
GATGGTAGCATCTGCATATCTCACCAGAAGATCAGGAACTCTAGAAGAATTCAGATTTTTAACACGAGAGTAAACGTAAAAAGAAGGTTTTACAAGACTCACGTTAACAATATTGCAGCAGTACGCACACAATCGAAGCGCAGTAAGGATGGCTAGTGTAACTAGCAAGAATACCACGAAAGCAAGAAAAAGAAGTACGCTATTAACTATTAACGTACCTGTCTCTTCCAAACGAATGAGTACCTCTCAGACGCTCGTCCTACCATCGAATCACGAAAGTCT
+
DDBB=CDDCBBBECBBCCCCBCDC@BBB@CCCCCC>B?BBDDECC?AA?B@BCBBACCC2C?AAAABBDDBBB=AABDEEE3CC@C=@@A9ACE@C;<;IFDCC@C?CC@BAA?BBBBBBBBDFCDCDCCC@CCCC?A@BCBA@@<@=A:;:;CCCCCCC?AAAAAA?CD?@AA?BBBBB;@9939====.?A?C;<;@???@<?<?ABC<>;>>BBB@BBAAAAA=A>AC>BBB?BABABBD?AABCBBAAABBBAAA;@@@<A@A@@;@BCC???9???>
@ATNG8:04495:01981
GATGGTAGTACATGATAGACGACACCAGAAGATCAGGAACTCTAGAAGAATTCAGATTTTTAACACGAGAGTAAACGTAAAAAGAAGGTTTTACAAGACTCACGTTACAATATTGCAGCAGTACGCACACAATCGAAGCGCAGTAAGGATGGCTAGTGTAACTAGCAAGAATACCACGAAAGCAAGAAAAAGAAGTACGCTATTAACTATTAACGTACCTGTCTCTTCCGAAACGAATGAGTACGTGTGCGACGTGTCTCCTACCATCGAATCACGAAAGTCT
+
=>CC@CCCJFCC;96===<BBA;;;9==>8<<7///)/)/:9<<<<8>>18237444444$55:<>@CCCCCCC?CB@@@@@1@C@C?CCB=CCCABBBBEDCBB?BBB?BCC@CC@AAAACCBBBBBDDG?CCCC?BBBCCCCC>B?CBB?BCCCDBBB?BBBBBB@BB?AA@=?=<<<3=9:3:BDGE3BC?B:9:BCCCC>A>AAAA<><>ADCC@CBBBACC<@=@BB=BCC?BBBBBBBCBBAA@BBCD??>AAA@CCC=AABBB?@?EBBBB<A@@@
@ATNG8:04499:01985
GATGGTAGGTGCCATGAGTGTTTCCAGAAGATCAGGAACTCTAGTAAGAATTCAGATTTTAACACGAGAGTTAAACAGTAAAAGAAGGTTTTACAAGACTCACGTTAACAATATTGCAGCAGTACGCACACAATCGAAGCGCAGTAAGGATGGCTAGTGTAACTAGCAAGAATACCACGAAAGCAAGAAAAGAAGTACGCTATTAACTATTAACGTACCTGTCTCTTCCGAAACAATGAGTACGAGAGTCAGAGCAGAGCTACCATCGAATCACGAAAGTCT
+
;?>D@DCC?AA@<@@@@BBBB=6=:><@8@995<<7<8<;5549::0547:53333333&328::::<;7716:1///////&36065:::+---(---889/336:2781733,2222;6665556655555;=8858<<?0//?)0)055/7;;=555A;A>?>??=?C?AAA699999,9:><9:::+9919==AAA@@;4;9<=66/69==;;:49=:;;77//37881//)/6988:966599;888>>@@@??787A=A=A??;???AAAB=BBBB
@ATNG8:04504:01976
GATTAGTATCTGCACACTCTGGTCCAGAAGATCAGGAACTCTAAGAAGAATTCAGATTTTTAACATCGAGAGTAAACGATAAAAAGAAGGTTTTACTAGACTCACGTTAACAATATTGCAGCAGTACGCACACAATCGAAGCGCAGTAAGGATGGCTAGTGTAACTAGCAAGAATACCACGAAAGCAAGAAAAAGAAGTACGCTATTAACTATTAACGTACCTGTCTCTTCCGAAACGAATGAGTACACACTCTCATATGACACTAATCGAATCACGAAAGTCT
+
:=>:BBCB@@@CABBBABBBC@BB>BCC<A=@00/,/)-77//)/9166695//---666'636---:8688999383338:99'8817,///&//////88888>><@>BB@CICACCCCCBBBCCCCCCCBA=ADCC?BBBBCB>>:@?A@@?BCBBCCCA?ABCCBB=@B?CBB?BBBA?6=8939ABBB3@@<@///==AAA<@<@???<><>>GDG@BCCCCBB?B@BCC?CCC@CBBAACBBCCA@@BBBBBBCBBBDCC=BABB=@@DDDDD=C999
@ATNG8:04506:01974
GATGTAGGCGTGTGAGAGTCTGCCAGAAGATCAGGAACTCTAGAAGAATTCAGATTTTTAACACGAGAGTAAACGTAAAAGAAGGTTTTACAAGACTCACGTTAACAATATTGCAGCAGTACGCACACAATCGAAGCGCAGTAAGGATGGCTAGTGTAACTAGCAAGAATACCACGAAAGCAAGAAAAGAAGTACGCTATTAACTATTAACGTACCTGTCTCTTCCGAAACGAATGAGTACGAGAGTCAGAGCAGAGCTACCATCGAATCACGAAAGTCT
+
:<<<BCC@GDCCBCA@AEC@ACC:>BD<HCBBAB>A>ABA@@@@<@?:<5??;77773$3288;<88;=88818;;;==28949>BCC9?>C?CCB@>>??@:=:=@;?>A=@@@;;;;988===?>==:=???:=>@A898D>D>@;?<;@>>>@BB=A@@@>>;>>8>@?;?AEGD8=>?=>>>>2=<8===@@???B<?<????=@<????@<A===@@F<><>A>4<995:ABCC???AA=>=?A?;;;>===??;;6;??==8=?>888>4=<::
@ATNG8:04506:01980
GATGGTAGAGTATCATGTGTATCTCCAGAAGATCAGGAACTCTAGAAGAATTCAGATTTTTAACACGAGAGTAAACGTAAAAAGAAGGTTTTACAAGACTCACGTTAACAATATTGCAGCAGTACGCACACAATCGAAGGCAGTAAGGATGGCTAGTGTAACTAGCAAGAATACCACGAAAGCAAGAAAAAGAAGTACGCTATTAACTATTAACGTACCTGTCTCTTCCGAAACGAATGAGTACACATCGTCGTGTCGTGCTAATCGAATCACGAAAGTCT
+
DDBA>BDDDCBBBDDBBBCCCCCCC?CCC?DDCC??<??BBBBBCC@CD?B?BCCCCCCC1D?CCCC@@@DDDE>FBA@@@@1?B@D@BBB;BCC?CBBACBBBC?B?BD?BBB>BBB@BBCCCCBBDDCCC@CCCC>A>ABBBC?CACCB@ECCCCCCC?BBA@@A@BB>@@?9==>?>8>>??BBDCC3CC@B??>CBBBB?B?BB@@:=:=@CDCACCCBBBB=A?ABE>CBB?BBBCCBAAAAAAACDCBBCCCBBBBB@BBA@>AAACCDD>B@??
@ATNG8:04507:01996
GATGGTAGCGCACACATAGATACAGTACTCATTCGTTTCGGAAGAGACAGGTACGTTAATAGTTAATAGCGTACTTCTTTTTCTTGCTTTCGTGGTATTCTTGCTAGTTACACTAGCCATCCTTACTGCGCTTCGATTGTGTGCGTACTGCTGCAATATTGTTAACGTGAGTCTTGTAAAACCTTCTTTTTACGTTTACTCTCGTGTTAAAAATCTGAATTCTTCTAGAGTTCCTGATCTTCTGGGTCTCTCTCTCACGCACTACCATCGAATCACGAAAGTCT
+
@ACB:BBBABCCBBBBCBBBCCBBBBBBBBBB?BBBB<CB=A;A<@>CBB>BCBAA?B?AA;;6;;ACBBBBCBA>@??>?,?@593::1=<==9==>:>D?AAABCCACCECBCCB@BCC@C@DCCCCCCCBBBBC@EBBCCBBBCBBBBBBBB@CAB>BC@C?BBBBBCCCE@CCCCC;B=B;:::::*:@@@A=@@BCBBCBAAACGDE5CBBAA=A?BA?BBBBBBB@B@BBBCBB?BCEE>BBCCCCBBDDDBAAABBBB@CCBCB@CAAADDE>BBBC
@ATNG8:04512:02000
GATGGTAGCGAGCGAGTGTGTATACCAGAAGATCAGGAACTCTAGAAGAATTCAGATTTTTAACACGAGAGTAAACGTAAAAAGAAGGTTTTACAAGACTCACGTTAACAATATTGCAGCAGTACGCACACAATCGAAGCGCAGTAAGGATGGCCAGTGTAACTAGCAAGAATACCACGAAAGCAAGAAAAAGAAGTACGCTATTAACTATTAACGTACCTGTCTCTTCCGAAACGAATGAGTACTATGTAGAGCTCTATACTAATCGAATCACGAAAGTCT
+
CCAA?BBBBCBBBBCBBCCCCEEBB=BCD?CCBBBB@B@BBCCCCB?BB>B>BCCCCDDD2C?CCCEEEDDCBC>CB>>>>>0@@>B?BBB<CCCACAA@CCCBB?B@CC?BBB>AABBBBCCBB@CCCDBB@CDCC?CCCBBBAA>A@CBB@BACCBBCC@DCCCAA>AB>AA@=??888*9==;99999(:A;A:99AAA@A>A?ABAA:>:=?CCC@CCCBBCC@C?CCC>BAB@BBBBCBBA@@BBBB@AACCCCBBBBA;<9996<<CB:::.;>::
@ATNG8:04519:02009
GATGGTAGGACGAGCGTCTGAGAGGTACTCATTCGTTTCGGAAGAGACAGGTACGTTAATAGTTAATAGCGTACTTCTTTTTCTTGCTTTCGTGGTATTCTTGCTAGTTACACTAGCCATCCTTACTGCGCTTCGATTGTGTGCGTACTGCTGCAATATTGTTAACGTGAGTCTTGTAAAACCTTCTTTTACGTTTACTCTCGTGTTAAAAATCTGAATTCTTCTAGAGTTCCTGATCTTCTGGCGCTCTGTCACGTCTGCTACCATCGAATCACGAAAGTCT
+
56>>:>CD?C;:9;;====>>CCC@CCCCCCCBDCCC>CC?B@BCCCDDD?CCCED?D@DD@B=BACCBCCCCEC=>>>>=,=?8>>?@:@B@A?ACD?CC@CBBECD@CBCCCCBB@BCB@B?DCCCBBAC@CCCC?BBDCCCCCCCCBBBABC@CAA>AE@D?CBCC@@@CC>C;:;:.;=@=;;;;.;BBBD=CADDCDCCBB5;;;;*;ABBEAHBBB@CCAAA;;6;@AABCCD?AAB@CAAACBBBCCCCCBBBBCBB>BACCC@C???BBB<CCAA
@ATNG8:04520:02008
GATGGTAGCAGACGTGACAGAGCGCCAGAAGATCAGGAACTCTAGAAGAATTCAGGTTTTTAACACGAGAGTAAACGTAAAAAGAAGGTTTTACAAGACTCACGTTAACAATATTGCAGCAGTACGCACACAATCGAAGCGCAGTAAGGATGGCTAGTGTAACTAGCAAGAATACCACGAAAGCAAGAAAAAGAAGTACGCTATTAACTATTAACGTACCTGTCTCTTCCGAAACGAATGAGTACGATGAGAGAGCTCTCTCTACCATCGAATCACGAAAGTCT
+
:444.4449@BA;69><BCCBCAAA?BBC?ABBAAA=@=@AAAAAA<?;7;900/68;8<+=<:=8?@@C;@@G?C;<9DCC09965499;1?@@?@999==@@B@C@BC@BBB=@@AABCBBCCGBBBDBB>@;;;9@@@=@@AA=A@B;<;;CCCCCBB>?A@ABC?CB?CBA399999,7<;197<<<,=A<AAA<==ABB=B<A@==:=:>>B@@=@CCCCCF>A>ABA;@AA>9:9BBBBBB???AABAB@@;;;@@@@@;>>>>>=B?AABBF>D:::
@ATNG8:04533:01980
GTTGGTAGTGTGTCTCTGAGAGTAGTACTCATTCGTTTCGGAAGAGACAGGTACGTTAATAGTTAATAGCGTACTTCTTTTTCTTGCTTTCGTGGTATTCTTGCTAGTTACACTAGCCATCCTTACTGCGCTTCGATTGTGTGCGTACTGCTGCAATATTGTTAACGTGAGTCTTGTAAAACCTTCTTTTTACGTTTACTCTCGTGTTAAAAATCTGAATTCTTCTAGAGTTCCTGATCTTCTGGGATGTGTGCGCAGTGCCTACCATCGAATCACGAAAGTCT
+
:;=;:>>@CCBBCDBCCCCDDCCCCCBBBCBB@BBBE>BC?C>AADDCCB@CECBC?C=AACC@CACHCBDCCEC@BDDDD5BB@BCCC=BB@@=@BB?BB=AABCCCACCFCDCILAD@@=@?BBBBABAC@CBBB@DFGBBBCCCDCBCA@AC@CAA>AC@C@CBCBBGBCC=@@BCB:BAEACDCCB5BBCCE>BBCCCCBBBB5;<;<*;@@AB?CAEDACCCA@@DAC@BBCCDE?BAA@9@0000@@AC@BABBA?CBC;;;BBB?CBBCCDC?DEFA
@ATNG8:04533:01995
GATGGTAGGACGAGCGTCTGAGAGGTACTCATTCGTTTCGGAAGAGACAGGTACGTTAATAGTTAATAGCGTACTTCTTTTTCTTGCTTTCGTGGTATTCCTGCTAGTTACACTAGCCATCCTTACTGCGCTTCGATTGTGTGCGTACTGCTGCAATATTGTTAACGTGAGTCTTGTAAAACCTTCTTTTTACGTTTACTCTCGTGTTAAAAATCTGAATTCTTCTAGAGTCCTGATCTTCTGGGCAGACTCTCACACGCCTACCATCGAATCACGAAAGTCT
+
56;;;>BC@CCB;;6====BBBBB@BCDCCCB=B9996:A>C>BB@A@AA?ADEHE@B?AKFE@HAFFCCCDCBB@BBGLI3CB?CCCD>CCCC:;<B?B?;;;BBCDACCCBBCCC@CCC@C@HC;;;<;A?BBBB@CCCCCBBAA;;;BBBAB?CCB?BC>A?B;;;BD;;;=@;;;;.;>C>;;<<;*;A;;;0:BC;;;FAAA?BBBB0@@@AA?A@CD@DEDCCBBB?AAACEF?BACB=C<;;CBDBBA;;;AC=ABI@BBBBB?A;;;CCC;A;<;
@ATNG8:04490:02021
GATGGTAGCACACGAGATCTCATCGTACTCATTCGTTTCGGAAGAGACAGGTACGTTTAATAGTTAATAGCGTACTTCTTTTTCTTGCTTTCTGTGGTATTCTTGCTTAGTTACACTAACCATCCTTACTACGCTTCGATTGTGTGCGTACTGCTGCAATATTGTTAACGTGAGTCTTGTAAAACCTTCTTTTTACGTTTACTCTCGTGTTAAAAATCTGAATTCTTCTAGTAGTTCCTGATCTTCTGGATATGAGTGACTCGTGCTACCATCGAATCACGAAAGTCT
+
?@AB9<BBAAB@996555;666==B@:99@:;5<@AA8@@;@4545<<BB?BB@:;:(45<<<B9B9B=@@AA=77333333$3717333(33333455549<37//(/770788=:;5:178837487./.333.389>;>><=;66//.5573556266>:7:587==@@>@DAA<<>=<=2;8=;AACAC.96222'2976678999+2222$255595:6995999556//)//5..5=A857603...3989=<555555556;4;?CAA7;;99///)//.7
@ATNG8:04491:02064
GATGGTAGCTCTGCTCTGACTCTCGTACTCATTCGTTTCGGAAGAGACAGTTACGTTAATAGTTAATAGCGTACTTCTTTTTCTTGCTTTCGTGGTATTCTTGCTAGTTACACTAGCCATCCTTACTGCGCTTCGATTGTGTGCGTACTGCTGCAATATTGTTAACGTGAGTCTTGTAAAACCTTCTTTTTTTTACGTTTACTCTCGTGTTAAAAATCTGAATTCTTCTAGAGTTCCTGATCTTCTGGGTCTACGCTCGTCGCGCTACCATCGAATCACGAAAGTCT
+
59>>9>CCCCBCCCCDDCCCBCCCICCCCBAA>ACCC>CD@C?BBBDDEBB=CCDE?B@CC@@?AADECBBBBBC?BBDDG5BB=@@@B<AC;;5<;<5::2595?4946DCECDDD@CCC?B@IDCCCBBB?BBBC@CCCCCDBBBBBBCBB??;?@@<??=@@BBCCBBCCC@CBBBB;B=B=::9:9:9:";CBBC=CDCDDFCBBB<@@@@0@@@BDAFA@@?@CDAABB=@>@ACC??9>:::/:BBBCCCCDBBCCBBBCAA?ADGBB?BBCCCCC=C@@@
@ATNG8:04499:02027
GATGGTAGTGTCATATGAGAGTGTGTACTCATTCGTTTCGGAAGAGACAGGTACGTTAATAGTTAATAGCGTACTTCTTTTTCTTGTCTTTCGTGGTATTCTTGCTAGTTACACTAGCCATCCTTACTGCGCTTCGATTGTGTGCGTACTGCTGCAATATTGTTAACGTGAGTCTTGTAAAACCTTCTTTTTTTACGTTTTACTCTCGTGTTAAAAATCTGAATTCTTCTAGAGTTCCTGATCTTCTGGAGATACACATGATACTCTACCATCGAATCACGAAAGTCT
+
//:<7<BD=ABCCC?CGCCBBBBCFC@??C@@>ABCE>DE?BAA@ABCBC@BBBBC@DAEDDC?B?BBDCCCCBA=;0000*0@<000@@8=9B<456A<@A=>??AAB@CJEHECEFACCC?C?CCCCBBBB?CCECACBBBCCCCCBBBCCDCC@CBB<??=@?BBAAABBBB<@>>>>5=;?:::9:9:9#:B::;:.;BB@BBBBCDACDDD5CCGBA?ABCJACCC@B:98:@BDDDBB?BBE@BBBCCDCCCCCCCCDCCBAA?@BCAB?BAAB??>8>@99
@ATNG8:04504:02038
GATGGTAGGACGAGCGTCTGAGAGGTACTCATTCGTTTCGGAAGAGACAGGTACGTTAATAGTTAATAGCGTACTTCTTTTTCTTGCTTTCGTGGTATTCTTGCTAGTTACACTAGCCATCCTTACTGCGCTTCGATTGTGTGCGTACTGCTGCAATATTGTTAACGTGAGTCTTGTAAAACCTTCTTTTTACGTTTACTCTCGTGTTAAAAATCTGAATTCTTCTAGAGTTCCTGATCTTCTGGTGTCGTCTATCATGTACTACCATCGAATCACGAAAGTCT
+
////)//507<</////4444;55.5=<<<>=7=555/5;:@?BBBBCDFACBDCD@C@DCCB@C@CDCCBCCCC?A@BCC5BC>@ACC=BA@A?ABD?CF?AABCCIBCCCBCCCC@CDD?B@CCBBBCCD@CCCD899BBCCBBBBBBDBBBC@CBB?CF@C?ABCCBBBBB?@;;;;.;=@>;;;;;*;BBDE>BBECCGDCBCFDEIE5CABAC@B?BD@BBBCC@@>A?CCCCBC?BAC@BAAACCAABCCCCBBDEFBB@BBBBB@BBDCCCC>CB::
@ATNG8:04509:02028
GATGGTAGAGAGCTCTCTCATCGTATTCATTCGTTTCGGAAGAGACAGGTACGTTAATAGTTAATAGCGTACTTCTTTTTCTTGCTTTCGTGGTATTCTTGCTAGTTACACTAGCCATCCTTACTCGCGCTTCGATTGTGTGCGTACTGCTGCAATATTGTTAACGTGAGTCTTGTAAAACCTTCTTTTTACGTTTACTCTCGTGTTAAAATCTGAATTCTCTAGAGTTCCTGATCTTCTTGGCGCTCTGTCACGTCTGCTACCATCGAATCACGAAAGTCT
+
:<<>9>>=<=@>><666<;;;?;;;=;@==9=@AA8>C:C:995;?@@=@B>==24.44<<3:7544<995==?BCCCC2AB?CBBB78:<<6:::7:95483<9>8<88:::@B=<<;4828;//-7-//48/...577765576==>>///@-//54550838:;778889*./:9;-93809:@@@/>?>>@7>989:-----(///'/8:53.32./.339:::5:48==8884//(-06--/6:::>;::8////9996766//(/557@CE=BB@:
@ATNG8:04509:02063
GATTAGTGTCATATGAGAGTGTGTACTCATTCGTTTCGGAAGAGACAGGTACGTTAATAGTTAATAGCGTACTTCTTTTTCTTGCTTTCGTGGTATTCTTGCTAGTTACACTAGCCATCCTTACTGCGCTTCGATTGTGTGCGTACTGCTGCAATATTGTTAACGTGAGTCTTGTAAAACCTTCTTTTTACGTTTACTCTCGTGTTAAAAATCTGAATTCTTCTAGAGTTCCTGATCTTCTGGACAGAGTGTGCAGATACTACCATCGAATCACGAAAGTCT
+
CCC@BBA<<BBBCCFCCC=?B>CC@CBBBB?@?@C?BC?B@@@@BAAB=@A@;;66:AB=D@B@BBB<<666>9==@@?+6:865DD9@@;;6:@A>AB7;<BBBC@CCDGHGGC@CBB>A?BBACACCCACDCC@CCCCCCCBFB;;;BBBB@CCD@EC@A>@@B@@ACCC=@@BBA7A>B=A@@@@,@A@AA7;;ABBBBBCD<@BAB,ACA<<5;5;B@CCEBCBB@CADCDCCC?A@@@CCCCCAAABA@@BECBCC@@=@@@AA?A@AABBD>CBCC
@ATNG8:04512:02055
GATGGTAGGTGCACATGAGTGTATCCAGAAGATCAGGAACTCTAGAAGAATTTCAGATTTTTTAACACGAGAGTAAACGTAAAAAGAAGGTTTTACAAGACTCACGTTAACAATATTGCAGCAGTACGCACACAATCGAAGCGCAGTAAGGATGGCTAGTGTAACTAGCAAGAATACCACGAAAGCAAGAAAAAGAAGTACGCTATTAACTATTAACGTACCTGTCTCTTCCGAAACGAATGAGTACCTCTCAGTACGCTCGTCCTACCATCGAATCACGAAAGTCT
+
;@?;:?;@?@C==>@666<99556=8<=>>995<::-9.494949939929:)9?>994949#58<=@>A996<<@9@:;;BCC1CC@D6;;;*:?@<@BBBCBBBB?B?BB>BBB@BCA@BBBCCCCCECCCC@CC@@=@BBBCDA@=B?A@A>BBCCCDCC@CCC@@A>AB?BCD?ABBCD<A??;>AAAA3AA>A999A@>>><A===>=;?;>?CAA=ABBBBBD@D@CBB=CCC?AAAAAAA>A@@@@0//:697:88;8>88786559)---8>=>6><55
@ATNG8:04513:02035
GATGGTAGGCACTGCGCACACATCCCAGAAGATCAGGAACTCTAGAAGAATTCAGATTTTTAACACGAGAGTAAACGTAAAAAGAAGGTTTTACAAGACTCACGTTAACAATATTGCAGCAGTACGCACACAATCGAAGCGCAGTAAGGATGGCTAGTGTAACTAGCAAGAATACCACGAAAGCAAGAAAAAGAAGTACGCTATTAACTATTAACGTACCTGTCTCTTCCGAAACGAATGAGTACTGTATCTATGTGTGCGCTACCATCGAATCACGAAAGTCT
+
54::5:>A3>>;;>;ABAAADDDDD>CCC@AAABAB>B=@@B;;9EALD@B?;;;;8BAC2B=@@BBBBBBBDC=@@AA@A@2@@>B4;;;-;BB>C;;;AABBEHE?BA?BDD?CBABCCCCAAACCBBBE@BBAA>AABAAA??<@?B@@>@CCCCBCB?BBA@>@<00,0@;6;?877239<877889(7=6><>>AA@@@<?:==DB=B=B>BBA7::@@?AAAF?CCC>CBB>BDFDBBBCCBBBBA>>>BBBB>>>@@@;>>?;;5;=;;@BC>B:::
@ATNG8:04513:02044
GATGGTAGCGCACAATAGATACAGTACTCATTCGTTTCGGAAGAGACAGGTACGTTAATAGTTAATAGCGTACTTCTTTTTCTTGCTTTCGTGGTATTCTTGCTAGTTACACTAGCCATCCTTACTGCGCTTCGATTGTGTGCGTACTGCTGCAATATTGTTAACGTGAGTCTTGTAAAACCTTCTTTTTACGTTTACTCTCGTGTTAAAAATCTGAATTCTTCTAGATTCCTATCTTCTGGTATGACTAGTGTACTACTACCATCGAATCACGAAAGTCT
+
;;>G@DCCCBDDCFACICCCCBBBBBBBB::;;EKK?DD@C?BBBBFDDACCABB?A?CCBB@BACBCCCCDDD>CDDDD0BB?CCDD=BBCC@CCC@BB;;;GDDC@GCCBBBBC@CDD@C?CCBBECBB?BBBA=BBBBBBAABBB@AAAAB?BBC@BC@D@CCBBBBCCG@BBBBB9B?B>;;:;:.;DDDG=AABBBCBBBA5;;;;*;@@;;9;?BB@CBBC@@=@=@CCCC@C:<;;BCDCBBBCDCCCCCBBCCE@BCBCC=@@@@@?@9?AAA
@ATNG8:04526:02033
GATTAGTGTCATATGAGAGTGTGTACTCATTCGTTTCGGAAGAGACAGGTACGTTAATAGTTAATAGCGTACTTCTTTTTCTTGCTTTCGTGGTATTCTTGCTAGTTACACTAGCCATCCTTACTGCGCTTCGATTGTGTGCGTACTGCTGCAATATTGTTAACGTGAGTCTTGTAAAACCTTCTTTTTACGTTTACTCTCGTGTTAAAAATCTGAATTCTTCTAGAGTTCCTGATCTTCTGGTATGACTAGTGTACTACTACCATCGAATCACGAAAGTCT
+
CGD?BBCBBBCCBBCDDDDCCCCBBBBB:99:BBC>BB@C@CCCCBBB@DFCCB?B@DDDD=B?CDDDDDDDD@BBBBB3BB=AABB=@@CC@DBC@BC@CCBDCC@CCDECBEE@CCC@C?CDDEBBCC@CCCC?CCCCCCBBCCCCCCBB@?CDD@CC?C>AABBBCCBA?A@@@@7@=A>;;:;:*;A??@;@@DCCCCBCCACDCD5CBBBB@CACCACCCCC@@?@@BBBDCC?BBB?CCCDDCBBBCECCCEBCCCE?BBBCC@@???BB@<BBAA
@ATNG8:04527:02049
GATGGTAGAGTATCATGTGTATCTCCAGAAGATCAGGAACTCTAGAAGAATTCAGATTTTTAACACGAGAGTAAACGTAAAAAGAAGGTTTTACAAGACTCACGTTAACAATATTGCAGCAGTACGCACACAATCGAAGCGCAGTAAGTATGGCTAGTGTAACTAGCAAGAATACCACGAAAGCAAGAAAAAGAAGTACGCTATTAACTATTAACGTACCTGTCTCTTCCGAAACGAATGAGTACTACTCTCAGAGACACACTACCATCGAATCACGAAAGTCT
+
444:.445555;;666<;::<545<055>7<<;;;<7?<?>===00-//5;,//<===>=+<8<BAAACCBEIH>AACBCBC0BB>B?BDC7BCC;;9BBCBCCB?B?BB?BBB?CBCCAA@BBBBABCDCC@CEDC@BAAABCBB?BBB@@=@;;9A?>@=A?@?BB?BB?BCC8<<999+8<<889999(7>8><==DBAA@<@=@>:;7;8<>D:;9;B@A@BB>B@A@@;@BC=@@@BBBCBBADBBBCBBAAA???ABBC?>>=@;59?B?BBC=BAA@
@ATNG8:04490:02085
GATGGTAGCACGAGTCACTCATATCCAGAAGATCAGGAACTCTAGAAGAATTCAGATTTTTAACACGAGAGTAAACGTAAAAAGAAGGTTTACAAGACTCACGTTAACAATATTGCAGCAGTACGCACACAATCGAAGCGCAGTAAGGATGGCTAGTGTAACTAGCAAGAATACCACGAAAAGCAAGAAAAAAGAAGTACGCTATTAACTATTAACGTACCTGTCTCTTCCGAAACGAATGAGTACGATGAGAGAGCTCTCTCTACCATCGAATCACGAAAGTCT
+
59>?;?BBBCCC>FEDDCBBCABBEABBB?DCDDAA?A@CCCBBBC?BC?C@?>=89888)9?BBBCCBAABBC<BABBBBB3AB=A5;;0:AB?CCCCCCCED?B?BB?A@A?BBCBBCCCCCCCDBBDC@CCBB?B@@@AABB>B?CBB?BBCCBBBB>?AABGD@>>9?@@9==::::+::99::::::%9?<?656@@?AA8<7:@AD3958ACBC@BCBABAA>@>ABB=BAA>BBBBDDDAA?@@DABBBB@?>?AAA?A:>::8?;AACB??>9????
@ATNG8:04497:02082
GATGGTAGACATATCGTACTCTCTGTACTCATTCGTTTCGGAAGTAGACAGGTACGTTAATAGTTAATAGCGTACTTCTTTTTCTTGCTTTCGTGGTATTCTTGCTAGTTATCACTAGCCATCCTTACTGCTGCTTCGATTGTGTGCGTACTGCTGCAATATTGTTAACGTGAGTCTTGTAAAACCTTCTTCTTACGTTTACTCTCGTGTTAAAATCTGAATTCTTCTAGAGTTCCTGATCTTCTGGTATACACACTCGCTCGCTACCATCGAATACACGAAAGTCT
+
89::055:===BABBDCCCCCDDDDCBBA;9:5<:?=5:6161------87*-/933,327<9<39.33388<?:A:=<===(=>8998=9>???<?<:8;;4:?<6671///57<;>@=@97.3.2----2566276..(.44-..79;A?A>658808==97/)/////559;<:6:5655'51717717817899;/<<@=<<;9::0888)78=>@<A<AA=;;:?:979=5;>>>>G=>>>=><;;BA??>==A=667///969<9780///33444)4444
@ATNG8:04497:02107
GATGGTAGTATATCGCGTCGCTATCCAGAAGATCAGGAACTCTAGAAGAATTCAGATTTTTAACACGAGAGTAAACGTAAAAAGAAGGTTTTACAAGACTCACGTTAACAATATTGCAGCAGTACGCACACAATCGAAGCGCAGTAAGGATGGCTAGTGTAACTAGCAAGAATACCACGAAAGCAAGAAAAAAGAAGTACGCTATTAACTATTAACGTACCTGTCTCTTCCGAAACGAATGAGTACATAGATATACGTATAGTAATCGAATCACGAAAGTCT
+
ACBB?CDEDBBBCCICBCBCCCCBC?BBB?DDCCCC?C@CCCDDCC?DB@B@BBA?????1@=BBCAAABBBBC>BAABDGG5CC@C5;;;.;AA>BCCCCCC@@?A@FC@CBB@BBDBBBCCCCBBBDCCC@A@AB?BBDFCBBB>B@CCC@CCCCAAAC?DBA??>?CD@AAB;??9::,8<<8999999%0><@///==@AB<?<?@??<@=@ACBB>BBABBBC?B?CBB<CBB?BBBBBBBCC@BBBBB?@9DAA@AAC@CBAA>A==A7//*/<//
@ATNG8:04500:02073
GATGGTAGCTCTGCTCTGACTCTCGTACTCATTCGTTTTCGAAGAGACAGGTACGTTAATAGTTAATAGCGTACTTCTTTTTCTTGCTTTTCGTGGTATTCTTGCTAGTTACACTAGCCATCCTTACTGCGCTTCGATTGTGTGCGTACTGCTGAAATATTGTTAACGTGAGTCTTGTAAAACCTTCTTTTTTTACGTTTACTCTCGTGTTAAAAATCTGAATTCTTCTAGAGTTCCTGATCTTCTGGGCTGCGCTGATATGCGCTACCATCGAATCACGAAAGTCT
+
5=>>?CCCC:6665>;;?@@?;;ADCABBA;;2;9:49&444.5>?CCCC?;<6BB9B@BAAC?B>CBCAA000@900///$/93;4555&4>><;<<>>CC?AAABCGBCCCCCCDC@AA@?A>BBBBBBBB?BBBB?CBBBBBBAB@AACBCCD>DCC@BB?A?AAB;;;DIJ@D;;;;.;=A=:;;;;;:#:@BCB<A;;:99@?@@<CADA1B9:9>;@=BC>;00000A<@<@@BAAA<@@BB=BBBBBBCBBBBCAACBBBC@CBBBB=;;;CCDB?B@;;
@ATNG8:04505:02092
GATGGTAGCTCACGTACGTCACACGTACTCATTCGTTTCGGAAGAGACAGGTACGTTAATAGTTAATAGCGTACTTCTTTTTCTTGCTTTCGTGGTATTCTTGCTAGTTACACTAGCCATCCTTACTGCGCTTCGATTGTGTGCGTACTGCTGCAATATTGTTAACGTGAGTCTTGTAAAACCTTCTTTTTACGTTTTACTCTCGTGTTAAAAATCTGAATTCTTCTAGAGTTCCTGATCTTCTGGGTCTCTCTCTCACGCACTACCATCGAATCACGAAAGTCT
+
59<<:=DCCCFC::6>;;?BACCCCDCCCC;;9;@@D<BB?A@BAACCBB?BB@@@?B?ABCB?C?BCGBBA@@@;99999(:A9==<<3;>?A297B>AB?A?????:???@A>>>;>;;7;=A?@@>=>A=B@@?<??A???===<>>>888=5;;><AA<?<>>>??@@?@<>>ABB5A7;7:>>><*:<7777)8<>?AA====56777)////:496>>:=;;8///49466;:;;9>==>8>>EBC@@@A>>@BBA===@=@A@??;?>>>=9@6@;;3
@ATNG8:04507:02106
GATGGTAGCGAGCGAGTGTGTATACCAGAAGATCAGGAACTCTAGAAGAATTCAGATTTTTAACACGAGAGTAAACGTAAAAAGAAGGTTTTACAAGACTCACGTTAACAATATTGCAGCAGTACGCACACAATCGAAGCGCAGTAAGGATGGCTAGTGTAACTAGCAAGAATACCACGAAAGCAAGAAAAAGAAGTACGCTATTAACTATTAACTTACCTGTCTCTTCCGAAAACGGAATGAGTACTGCGTTTCACTCTCGCCTACCATCGAATCACGAAAGTCT
+
444404>===B@A@BBCCCBBBBCB?B;;85<=;@@5:69?<:;9?<>@;@?BB<99==<+A;00/99<<:=;=//0?@@@@,00*/)///&//56;6559?9/02:30/)/8;)//445455<666@=BAB@BBBB7;;@@AAAA=B=B:;4:C;9;??@<BBBCCC???@BBA=@@999,9<<9<<=?=,<A8;<@>>?C??<?>A>>>;><@@;>>:787;:974:02255&55+2.2225665557;;<3;867=>=<:57766;///73898<9==/6:55
@ATNG8:04515:02074
GATGGTAGCTCGCTGATGATATCTCCAGAAGATCAGGAACTCTAGAAGAATTCAGATTTTTAACACGAGAGTAAACGTAAAAAGAAGGTTTTACAAGACTCACGTTAACAATATTGCAGCAGTACGCACACAATCGAAGCGCAGTAAGGATGGCTAGTGTAACTAGCAAGAATACCACGAAAAGCAAGAAAAAAGAAGTACGCTATTAACTATTAACGTACCTGTCTCTTCCGAAACGAATGAGTACGAGAGAGCACACGTGTCTACCATCGAATCACGAAAGTCT
+
59==8<CBBBBCB;:;CBBECCBBB?CFE@DCC;:;@CAEDC99;B?BA<?9?==9899:(9;@A@BBBBBA@@8=9::AAC1=A>@8@BB8A@AACAAAA==00-/7;;6;;>7;:89;@BBBCDCCCCCB?@?@@;@@A?@?AA?CACCFABA@BCCDC?CDBCBB>>>?CAB=@@:999*99819<A?AA)AA>?7786/---(-,2789373;?CBB=@?@995?:<;889.7>>9>?B@@A>>>@AA?>?AAAAAECBC@8818;;;A===>D<;;0;?;9
@ATNG8:04518:02074
GATGTAGAGAGACTGTAGCGCACCCAGAAGATCAGGAACTCTAGAAGAATTCAGATTTTTAACACGAGAGTAAACGTAAAAAGAAGGTTTTACTAGACTCACGTTAACAATATTGCAGCAGTACGCACACAATCGAAGCGCAGTAAGGATGGCTAGTGTAACTAGCAAGAATACCACGAAAGCAAGAAAAAGAAGTACGCTATTAACTATTAACGTACCTGTCTCTTCCGAAACGAATGAGTACTATGTAGAGCTCTATACTACCATCGAATCACGAAAGTCT
+
CBCCCCCBBCCC@@BGGED@@ACD<ABC@DCBB@@>@@BBCCCCC?CD?A?>>>BBDDD2@=ABBBBBCCBBB>AACCDCC3DG@CABBB<BCECCBCBCCDCD?B?BB@CCC>AACCCBCBCDCBBBCCC?CCCD?BBAAABBB>B@CCC>@AAAAABB?BBBBBB?BC@BBB?A@@@>5=<=:;=>@@/@B<?888>A=;:5:;>AAB7;7;AEA@?@CBBBBB=@=AAA<ACE@BBBBBABACBBBAAABBBBBBAA?;::8=9::=;==<>@??;@AAA
@ATNG8:04519:02100
GATGGTAGTGTCATATGAGAGTGTGTACTCTATTCGTTTCGGAAGAGACAGGTACGTTAATAGTTAATAGCGTACTTCTTTTTCTTGCTTTCGTGGTATTCTTGCTAGTTACACTAGCCATCCTTACTGCGCTTCGATTGTGTGCGTACTGCTGCAATATTGTTAACGTGAGTCTTGTAAAACCTTCTTTTTTTACGTTTACTCTCGTGTTAAAAATCTGAATTCTTCTAGAGTTCCTGATCTTCTGGGATGTGTGCGCAGTGCCTACCATCGAATCACGAAAGTCT
+
?AEE?BBC;;5=<666<>>@@===>;888///717778+/47<4:::?:;<7?<B<?9;6=;8>8@6BCC>>000=500000'0;6>?B@9@A@@=BBB>BC=;;;CCCBBCCFGCCC@CA@=A@BCCC;=;B@BDDFIIKDBBABBBCDCCCCBC@DCE@BC?B?BBBBABBBA>AA@@@3?=@<@@BABAA#@B:;;.;@C?@@AB;;4:A@A0BA@@C6;6;A<@CBCCCB@B@BBBCCB?B000,00000AAECAAACAA4:::29=?==:?BBBCCC?D@AA
@ATNG8:04526:02080
GATGGTAGGCGTGTGAGAGTCTGCCCAGAAGATCAGGAACTCTAGAAGAATTCAGATTTTTAACACTGAGAGTAAACGTAAAAAGAAAGGTTTTTAACAAGATCTCACGTTAACAATATTTGCAGCAGTACGCACACAATCGAAGCGCAGTAAGGATGGCTAGTGTAACTAGCAAGAATACCACGAAAGCAAAGAAAAAGAAGTACGACTATTTAACTATTAACGTACCTGTCTCTTCCGAAACGAATGAGTAACGATGAGATCTCGTGTGCTACCATCGAATCACGAAAGTCT
+
5=BB?BBD@BACBACCBBB@@@;;;)6B<?BC;;;B?B@DD@@@@@=@@;@9?B999888)76;><=898?>??B6BBCCFCC/::9+0)0000(/59;)0////.66693927:55225'22.........366:;A=?===;>>>;==//-/6@=B?B988;@BD>@@@@BB?B@<=>=;@>:;:/:888(6<:=A.7707//.998=988(87:;;==A;=<///9=@@@?>>:><?EE;?BB?A@==66.5776>D=<=>?9977779<??=AA;;;=C>>>>AA9>???
@ATNG8:04532:02118
GATGGTAGCACACGAGATCTCATCGTACTCATTCGTTTCGGAAGAGACAGGTACGTTAATAGTTAATAGCGTACTTCTTTTTCTTGCTTTCGTGGTATTCTTGCTAGTTACACTAGCCATCCTTACTGCGCTTCGATTGTGTGCGTACTGCTGCAATATTGTTAACGTGAGTCTTGTAAAACCTTCTTTTTACGTTTACTCTCGTGTTAAAAATCTGAATTCTCTAGAGTTCCTGATCTTCTGGCGCTCTGTCACGTCTGTCCATCGTATCACGAAAGTCT
+
BCCC?CBBBCCDC>CBCCCCCCCCCBDDEC99;9CCC>CC?B?BCCCCDD?BBDAA>A@CBDA?A?CCCCCCCCC>??==='98,3;;718BBD?DCC?CA<@@BCBB?BBBBB>>C:>>><A<AAAA==;A=AAAA:???>:8;@ACAAA=>>A<@@@<;:7:<@@>>>@@@A>A;;;;/;:>:=:::9+:9666)--3---785717:::)8::9;4;3//.======<@:=>@@@A7;;A<@A@@>>=?>>>AA>>=>@<A@>?>>@AAA>><9>BBB
@ATNG8:04489:02146
GATGGTAGGCGTGTGAGAGTCTGCCCAGAAGATCAGGAACTCTAGAAGAATTCAGATTTTTAACACGAGAGTAAATGTAAAAAGAAGGTTTTACAAGACTCACGTTAACAATATTGCAGCAGTACGCACACAATCGAAGCGCAGTAAGGATGGCTAGTGTAACTAGCAAGAATACCACGAAAGCAAGAAAAAGAAGTACGACTATTAACTATTAACGTACCTGTCTCTTCCGAAACGAATAGTACGAATGAGAGAGCTCTCTCTACCATCGAATCACGAAAGTCT
+
CCCC?CDE@CBBBCCBBDDBBBCDD>CCC@CCAABBAE?BBCCCBB>BA=A>A@?=====,?=ACB>>>CCCCC;@??????,=A<A=ACA299?<;=????@>>;>=BA<??>:>:::=AAAAAAAA?@@B<?>>=9=??668>=:=:>??;A;;;@@@C<AAA??>;?A=AAB59::99/:8/)/<;;;+//)/999>?@>>><@=A===<><>@:8;<@?ABAAA;?;??E9?<717>77///6///799977@7:666;=@?<@@AAA<???BBBB8>=@?
@ATNG8:04490:02125
GATGGTAGGCGAGAGTGAGACGCAGTACTCATTCGTTTCGGAAGAGACAGGTACGTTAATAGTTAATAGCGTACTTCTTTTTCTTGCTTTCGTGGTATTCTTGCTAGTTACACTAGCCATCCTTACTGCGCTTCGATTGTGTGCGTACTGCTGCAATATTGTTAACGTGAGTCTTGTAAAACCTTCTTTTTACGTTTACTCTCGTGTTAAAAATCTGAATTCTTACTAGAGTTCCTGATCTTCTGGGCTGCGCTGATATGCGCTACCATCGAATCACGAAAGTCT
+
59;::=AB>;;:;555::<A666;=CCCCAAA@BBBE?CC@C@@@@BBBB?BBCA@=@00/;;6:6:;BECBA@><99999$3939@A@<=CBB>??B?AA@@@@AAA=AA>;;;==8===:=;>AA886=@<???D=>??AABB>>>???=88;4---*-7070;A@=>=@AA=AACBB5B7;8;;DHE/>>>BB7;<?@?>?>;;5;>=>/?:;;;6:9==///999<AA;A:>;>8889999=4=//-97--/====???A;:6;@@@A<A@@@AA?6>>>>
@ATNG8:04496:02137
GATGGTAGCACGACACGACGATGTGTACTCATTCGTTTCGGAAGAGACAGGTACGTTAATAGTTAATAGCGTACTTCTTTTTCTTGCTTCGTGGTATTCTTGCTAGTTACACTAGCCATCCTTACTGCGCTTCGATTGTGTGCGTACTGCTGCAATATTGTTAACGTGAGTCTTGTAAAACCTTCTTTTTACGTTTACTCTCGTGTTAAAATCTGAATTCTTCTAGAGTTCCTGATCTTCTGGGTCTCTCTCTCACGCACTACCATCGAATCACGAAAGTCT
+
99@@8==BBCBB==ABAA@<<<BBBCCCDCAA?ABBB=@@?B@BCBBBBBACCCBB?B?CCDD>A>ABBBBBBAA;=;777'99090.(---/(//959=8>?AABB?BCBB?B>=9=>>:><@>>>A@>>:=ABC:==?@@???AAAAA:;:C<:::<>>:>;?>>>>>>@A<AAADD5@;@<@@BBB/>>98819:9///967;7;DE;B;;;?:>5;;5;A>A;;;;>=@@AAAA:>>AA:A>@>AAAAACAA>>>>?@D;>=>==7=8::?9>19996
@ATNG8:04496:02138
GATGGTAGTGTGTCTCTGAGAGTAGTACTCATTCGTTTCGGAAGAGACAGGTACGTTAATAGTTAATAGCGTACTTCTTTTTTCTTGCTTTTCGTGGTATTCTTGCTAGTTACACTAGCCATCCTTACTGCGCTTTCGATTGTGTGCGTACTGCTGCAATATTGTTAACGTGAGTCTTGTAAAACCTTCTTTTTTTACGTTTACTCTCGTGTTAAAAATCTGAATTCTTCTAGAGTTCCTGATCTTCTGGAGATACACATGATACTCTACCATCGAATCACGAAAGTCT
+
999506>BCCCCCC;66;<@BBBBCC@@@A@@:>:::7:C@D@DCCCCCC@ECCAA?AADCBB?B@DEECCCCAA<@BBBBB)?@<>@@@@7@C@@=A;;5<D>AABDBB@BCCCCCCC@CCC?B?BDCC@@999.:BBB@CDECCCCBCBCCGAA@>;>00*0=9=?@ABDCGDCC@BBABB:A?B?;:9:9::#:B:::6:BACCEDBBB<@@@@0@ABBB?A?ADACDCCBBB@C@CCCE@@>@CC@BBCDDCCBCBCDBBBCCCCC?AABBB?BBBBBB@:B@@A
@ATNG8:04498:02158
GATGGTAGACGGACACGACGATGTGTACTCATTCGTTTCGGAAGAGACAGGTACGTTAGTAGTTAATAGCGTACTTCTTTTTCTTGCTTTCGTGGTATTCTTGCTAGTTACACTAGCCATCCTTACTGCGCTTCGATTGTGTGCGTACTGCTGCAATATTGTTAACGTGAGTCTTGTAAAACCTTCTTTTTTACGTTTACTCTCGTGTTAAAAATCTGAATTCTTCTAGAGTTCCTGATCTTCTGGAGATACACATGATACTCTACCATCGAATCACGAAAGTCT
+
56=>9:0/0//)///;9<A>>>=:;6@;;=99.9;;;0:A9?49599556:===9:8:BBBCC@C@CBBCBAAAB5;;@@@,=>266=@2@;5626=D=AC@BBBCDE@CDDCDDAA?ACGGIBCBBBCCCE@BBAB@BBBBBBAAACCCBBBBB>BBC@BB?B?BCBBBCBBB@B;;;;.<<@=;;;;;;%;@CCI>CCBAAA;;;A9AA?@0AAAAB@B@CG@CCCAAAA7;6;BBCBC@BBEACCBCCCCCBBCCBBBBABAA=@@??A?AACB@@@:@A;;
@ATNG8:04507:02154
TATGGTAGTACATGATAGACGACACCAGAAGATCAGGAACTCTAGAAGAATTCAGATTTTTAACACGAGAGTAAACGTAAAAAGAAGGTTTTACAAGACTCACGTTAACAATATTGCAGCAGTACGCACACAATCGAAGCGCAGTAAGGATGGCTAGTGTAACTAGCAAGAATACCACGAAAGCAAGAAAAAGAAGTACGCTATTAACTATTAACGTACCTGTCTCTTCCGAAACGAATGAGTACGTGTGCGACGTGTCTCCTACCATCGAATCACGAAAGTCT
+
>900+/:<<==>>GCCCCCB;;;CC?CCC?BAAA;:9;@BCBB@@@=;;7;=@CC;;::9$48>A@@@@B@BBC>CBCBDDC5GD@C8;;;6;CC?BBAACBBBB@D?BB?BCC@????@@EBBCCCCBBBC@CCBB?CCCC?@@B?C@GGF?BBCCBBBC?CBCAAA>AB@DDE>AA??=5<<<999999(/;6;///:778:)/).556.3.39@B@=@AAACCC?B@CCC?D@@=@BCAECAAABBBBBCAA???AAA?C??=@AABC?C>DBBBF?CAAA
@ATNG8:04518:02146
GATGGTAGGAGACACGTCGCACACGTACTCATTCGTTTCGGAAGAAACAGGTACGTTAATAGTTAATAGCGTACTTCTTTTTCTTGCTTTCGTGGTATTCTTGCTAGTTACACTAGCCATCCTTACTGCGCTTCGATTGTGTGCGTACTGCTGCAATATTGTAACGTGAGTCTTGTAAAACCTTCTTTTTACGTTTACTCTCGTGTTAAAAATCTGAATTCTCTAGAGTTCCTGATCTTCTGGCGCTCTGTCACGTCTGCTACCATCGAATCACGAAAGTCT
+
59@<8=BB?CBB=>>?CBBFCFCFC=;<CCDG@BBBI?BA=@4999)8>@<;BBAA>A?BBBC@C?BBCCBBCAB?BCDDD1BC?CBCB>BBBB@JDC>BC9;;9@@@<ACCC@@?C?BCC?B@BAAAA???>?=;===?987?>?>ABB>=;A=6---)----36877999;2558==-508567777*7<333)--3---2535/7555(56658.3....559...153779222-22838../=888@@;;;>?===>?8=;;;=8==>=BCB8;;BB
@ATNG8:04522:02145
GATGGTAGTGTATATGAGAGTGTGTACTCATTCGTTTTCGGAATGGAGACAGGTACGTTAATTAGTTAATATGCGTACTTCTTTTTCTTGTCTTTTCGTGGTATTCTTGCTAGTTACACTAGCCTATCCTTACTCGCGCTTCGATTGTGTGCGTACTGCTGCAATATTGTTAACGTGGAGTCTTGTAAAACCTTCTTTTTACGTTTACTCTCGTGTTAAAAATCTGAATTCTTCTAGAGTTCCTTGATCTTCTGGATAGCGACGCGATATACTACCATCGAATCACGAAAGTCT
+
//8829;;>@<@==>E?>===<<;::<<5557<;:::/--38(--(-----/6:<;:=5?*0(--7(-(---/68///5/58:::)6602229==+2.55)..749<.88772=5:822.555(..7805255.....66(225:5555>::7;5559=979;1---0--(-067//)/.87;6588DD2D:@<>>=<=/=??@A:@@B>==>@>>;>@@@/?>>>B;@;;;7;AAA=<:5:)/(/87:<9///49;<CA>>>@@???AAA@@>>:>@@@A<AA?>66617=>?
@ATNG8:04531:02148
GATGGTAGGCGAGAGTGAGACGCAGTACTCATTCGTTTCGGAAGAGACAGGTACGTTAATAGTTAATAGCGTACTTCTTTTTTCTTGCTTTCGTGGTATTCTTGCTAGTTACACTAGCCATCCTTACTGCGCTTCGATTGTGTGCGTACTGCTGCAATATTGTTAACGTGAGTCTTGTAAAACCTTCTTTTTACGTTTACTCTCGTGTTAAAAATCTGAATTCTTCTAGAGTTCCTGATCTTCTGGTGTCTGATCTGTATCACTACCATCGAATCACGAAAGTCT
+
:9;@@;;@:=@00//////<<:<====@@@@@;@ABC>BB@C@@@@FDBC?BCCCC@C=@ACC@B>BBEDBA:984377373#3917;?:39A8:497C<AA@AB>>@@00/7799>><=@@=A=B>>======A>>><887<99999;>>@@8880///7=@9@9?>>>D???A=A;;;;/:9<988888(8>?AA:A@@@@??>==;????/?@?<=5;58818BBB>===C=A?;;;;67>>9677;:=ABBA===?@??>>><@@@@B8>:666;=,//=<
@ATNG8:04533:02157
GATGGTAGCTCACGTACGTCACACGTACTCATTCGTTTCGGAAGAGACAGGTACGTTAATAGTTAATAGCGTACTTCTTTTTCTTGCTTTCGTGGTATTCTTGCTAGTTACACTAGCCATCCTTACTGCGCTTCGATTGTGTGCGTACTGCTGCAATATTGTTAACGTGAGTCTTGTAAAACCTTCTTTTTACGTTTACTCTCGTGTTAAAATCTGAATTCTTACTAGAGTTCCTGATCTTCTGGAGATACACATGATACTCTACCATCGAATCACGAAAGTCT
+
@BCBACCCB@66666=669?>999?B@@=BAA<ABFD?CCBD@BCCBCCC@BDBBC?B???BB?B?AAAAAA@>@<:9999'9</33<;19;3317;<8==8>?;;@B>BBCAA=;;7:AF=A=AA?==8887=>>?;??B>898@?>>??:;:<18889<=1818=;;:A@@@<@@???5?=B<@@AAA/A;;;F:A>>>>>?<=>0878)8=<==;?;@B7;:@>>;::<A=;::?@?:==>;:::;88///88=::;====@=???==9;;;;;??7?>>>
@ATNG8:04490:02183
GATGGTAGGACGAGCGTCTGAGAGGTACTCATTCGTTTCGGAAGAGACAGGTACGTTAATAGTTAATAGCGTACTTCTTTTTCTTGCTTTCGTGGTATTCTTGCTAGTTACACTAGCCATCCTTACTGCGCTTCGATTGTGTGCGTACTGCTGCAATATTGTTAACGTGAGTCTTGTAAAACCTTCTTTTTTACGTTTACTCTCGTGTTAAAAATCTGAATTCTTCTAGAGTTCCTGATCTTCTGGGTCTACGCTCGTCGCGCTACCATCGAATCACGAAAGTCT
+
?@@=8@@@>@BCC@BACCDBBCCA?BCCCCAA;@99:.:?=@?BBBBBFD@CCCAA>BAFBB@?C@CCBBCCCA@<99999*::5;?BB=BB@A=A@A=AC=AABCCC@CCCCDDBB?BCC?D?CDCCCBBB@DBBB@CCDDCBBBCCCBBBCBB?CCD<??<@=?ABBACC@?9?::::.;=@=;;;;;;%;A@@A;AFCCCCHCCC=AAAA0A@@AD?B?AC@CCCC?@>,0-0<@A@@;B:;;0;BBCCCCCCDDCBBBBCCC@BCBBB?BBBBCDD>CAAC
@ATNG8:04495:02184
GATGGTAGCACACGAGATCTCATCGTACTCATTCGTTTCGGAAGAGACAGGTACGTTAATAGTTAATAGCGTACTTCTTTTTCTTGCTTTCGTGGTATTCTTGCTAGTTACACTAGCCATCCTTACTGCGCTTCGATTGTGTGCGTACTGCTGCAATATTGTTAACGTGAGTCTTGTAAAACCTTCTTTTTACGTTTTACTCTCGTGTAAAAATCTGAATTCTTCTAGAGTTCCTGATCTTCTGGGCAGACTCTCACACGCCTACATCGAATCACGAAAGTCT
+
BBBC@CDCDDBB<@<;BABBBCCDCBCCCDBCACCCC>CC>B?BCCCDCB?BCCCC?B>AAAA=A=@AABABABA>>>???.?A<A99949BCC?CCC?@?4999A@A?BCCBB@@>::::=B=@@@>>===8<?<=6<<@@@??>D=?;AAAAA<@@@<@@;?9<<?>>>?AA<AAAAA5B=?:????</89----)------68655252$222286=2;;79=<8://*/5899:67+//<;19667;===AAA???@6::::777;6::;?===5=>>?
@ATNG8:04495:02209
GATGGTAGGACGAGCGTCTGAGAGGTACTCATTCGTTTCGGAAGAGACAGGTACGTTAATAGTTAATAGCGTGCTTCTTTTTTCTTGCTTTCGTGGTATTCTTGCTAGTTACACTAGCCATCCTTACTGCGCTTCGATTGTGTGCGTACTGCTGCAATATTGTTAACGTGAGTCTTGTAAAACCTTCTTTTTTTACGTTTACTCTCGTGTTAAAAATCTGAATTCTTCTAGAGTTCCTGATCTTCTGGCGCTCTGTCACTCTGCTACCATCGAATCACGAAAGTCT
+
44;=:@@@=A>=9>>955;<<CCD@CBCCECC?CBCC>CDAE@A@@A@@@<@ABCD?B?BBBB?CBBCBB?AA9949===?>&=?;ABCC>BA@@<@@B?BC9<;CGDF@CCCCCC;;:;CC?C?CCCCBCBEACCBB@BCCAAABBBBCCC@A@C@D@@>AB@B@CCCBBBBBB@BDDDE;E@C@;;;;;;;#;B@BB;;;CCFMEBBB@CFDD5BBBCCAC@BCACCCCBBB@B?CCBCBC>@@@>BDCCCBBBDDCCCCCBBBB?CBBCE?BBBB@@?8@?;;
@ATNG8:04496:02186
GATGGTAGACACGTGTGCTCTCTCGTACTCATTCGTTTCGGAAGAGACAGGTACGTTAATAGTTAATAGCGTACTTCTTTTTCTTGCTTTCGTGGTATTCTTGCTAGTTACACTAGCCATCTTTACTGCGCTTCGATTGTGTGCGTACTGCTGCAATATTGTTAACGTGAGTCTTGTAAAACCTTCTTTTTACGTTTACTTTCGTGTTAAAAATCTGAATTCTTCTAGAGTTCCTGATCTTCTGGAGATATCATCAGCGAGCTACCATCGAATCACGAAAGTCT
+
;ACC<=BDDCD;;6>969;>A<ABCA??;=AA?BGHH>BB@B?BBBBCAA=ABAAA>A@BAAB>A>B@@@B993A;?;;;;.=>8@@==4=A??<??B?AC=?9:8<??AAD@@@@@<>?>>>7>@>>=>=@<A@@@;;;;=<<@>>>@@@;;;@<767:>>5;6;>>@@@@==6;;?>?5?<A;=====.=AABB:>>>@:@@><</6656(8=<=>==7883///::::9G<>?>>?>=@AA=AA@@@AA@@?@>><?==<@A:?:::>:>@@A@@@9?>>>
@ATNG8:04498:02180
GATGGTAGGACGAGCGTCTGAGAGGTACTCATTCGTTTCGGAAGAGACAGGTACGTTAATATGTTAATAGCGTAACTTCTTTTTCTTTGCTTTCGTGGTATTCTTGCTAGTTACACTAGCCATCCTTACTGCGCTTCGATTGTGTGCGTACCGCTGCAATATTGTTAACGTGAGTCTTGTAAAAACCTTCTTTTTTTACGTTTACTCTCGTGTTAAAAATCTGAATTCTTCTAGAGTTCCTGATCTTCTGGATACACTCATGTGCACCTACCATCGAATCACGAAAGTCT
+
:??A:=>A<A955;:>>>9;9@@@=@@@@<;;6;944(4:6<8<<666958==?AA@F>@0//7272495:;5505=5;;=<<(555)5::>4=?=<=A?>;>@,/0==@C?BBBCCCCD@CCD?B>BB@A@ABB?BBAA?AA@ABABACD?BBBBCC@;;;@BB=B>BBAAAABBB@A<;;;;);9?9;:::9:9"9>@@@:A9:9:>59567<:<<+9;;;;5;=@B>;;;;;;C@C@CCCCDE@BBB?CMCCCCDCC;;;B;;;@BBB@CBCAA>@@ABBCC=CB;;
@ATNG8:04499:02210
GATGGTAGCATCTTGCATATCTCACCAGAAGATCAGGAACTCTAGAAGAATTCAGATTTTTTTAACACGAGAGTAAACGTAAAAAAGAAGGTTTTTTACAAGACTCACGTTAACAATATTGCAGCAGTACGCACACAATCGAAGCGCAGTAAGGATGGCTAGTGTAACTAGCAAGAATACCACGAAAGCAAGAAAAAGAAGTACGCTATTAACTATTAACGTACCTGTCTCTTCCGAAACGAATGAGTACGATGAGATCTCGTGTGCTACCATCGAATCACGAAAGTCT
+
55<=:>CCCB@AA?CBCCCABBBCB?BCD@GDCBAA=A?BBBA@AC@CE?C?@@?=>=>>>>#??AAABBBKCBBB9>>:;;;;;%;@=>5:;:;;$5BB9@B<BGCCCC@C?BB?BBB?AAABBCCCCCCCCCBBA@CCCC?AABBBB>>9>=?@@=@BBBCCBC?CDCCBB>BB>BBB?AA>>?8?@@;99999(9A?C><>BAA9:6:8=<=?:>8<<@996:AAAB@?>?@CCC>C??=?BBBCBCBBBBBCBAAA@?BB@@??AA<AAA@@<?>>>BDD>B:::
@ATNG8:04499:02219
GATGGTAGTGTCATATGAGAGTGTGTACTCATTCGTTTCGGAAGAGACAGGTACGTTAATAGTTAATAGCGTACTTCTTTTCTTGTCTTTCTGTGGTATTCTTGCTAGTTACACTAGCCATCCTTACTGCGCTTCGATTGTGCGTACTGCTGCAATATTGTTAACGTGAGTCTTGTAAAACCTTCTTTTTTTACGTTTTACTCTCGTGTTAAAAATCTGAATTCTTCTAGAGTTCCTGATCTTCTGGGATGTGTGCGCAGTGCCTACCATCGAATCACGAAAGTCT
+
:<;>5;=@BB@@;=?ABBBBGDCCBA@?@?>?<?;;;,9B45.555;;A?:>@?@?@C@BC:;5;49=9;<<::<34444&4;38:<AA:988@A99878=94773??A<ABDDCCBB?ADD?A?@CDCCB@@>ACCBABC@@ACCCCCCBBBC@BAC?99::?BBABBBCBC?BCCDD:B?A=?>>>=>=#=@99:9.;BGBDCBCCIAHHHH5CCBBLADACC?CCFDDDC=B?BCCDCC<A999.::;:@CBCBAACDBCADBB@BCCBDACCCCCCC>CBBB
@ATNG8:04502:02203
GATGGTAGGCGAGAGTGAGACGCAGTACTCATTCGTTTCGGAAGAGACAGGTACGTTAATAGTTAATAGCGTACTTCTTTTCTTGCTTTCGTGGTATTCTTGCTAGTTACACTAGCCATCCTTACTGCGCTTCGATTGTGTGCGTACTGCTGCAATATTGTTAACGTGAGTCTTGTAAAACCTTCTTTTTACGTTTACTCTCGTGTTTAAAAATCTGAATTCTCTAGAGTTCCTGATCTTCTGGTGTCTGATCTGTATCACTACCATCGAATCACGAAAGTCT
+
;==A@==>::;66556<<<<<<@<@@A?A@;;6;ACC>BB@C@A@@BBCC?BBBCB?B???@D>A>ADCCC?>7?39:99*3838;8815;9>573A>@@>ABBBBB?BDA@??>><>@A=D<>>====??=BBAA;@@AD??>??K@@@;;;B:>=@=>><><>C@@?AAAB<>>>>=2>;@:>>@@@/@A@@@368AAABA>>>G9>>>>/><=>B<@<>>>???==<9@///==BA=B@@<???>>>AC@@@>>>?>>>AA<A>??A=AA?A<<<5>ABA
@ATNG8:04511:02182
GATGGTAGTCTCAGATAGTCTATAGTACTCATTCGTTTCGGAAGAGACAGGTACGTTAATAGTTAATAGCGTAACTTCTTTTTCTTGCTTTCGTGGTATTCTTGCTAGTTACACTAGCCATCCTTACTGCGCTTCGATTGTGTGCGTACTGCTGCAATATTGTTAACGTGTGTCTTGTAAAAACCTTCTTTTACGTTTACTCTCGTGTTAAAAATCTGAATTCTTCTAGAGTTCCTGATCTTCTGGGTCTCTCTCTCACGCACTACCATCGAATCACGAAAGTCT
+
@<<6:===DCCC>@;;;?665<<55554<:<;7:;;@8@C<@<A;A?;972779//)/388/:55094;<<550/8---999'--(--77/88//)//:4::,6559;<6;;<=;;@A;>@A;A:AA?>@A:;6:B@@<ABBCC@@>;000..-.-(---08817)4444555<<7<55555$5.575555&5599>066<6655557)////$/////)/4:;4556<<<<9<7<<5554788;;:;B@CBBBAA@@@;;:A@@@>A<<;@<;;;CBBB>CDBB
@ATNG8:04511:02211
GATGGTAGTATATCGCGTCGCTATCCAGAAGATCAGGAATCTCTAGAAGAATTCAGATTTTTTAACACGAGAGTAAACGTAAAAAGAAGGTTTTTACAAGACTCTACGTTAACAATATTGCAGCAGTACGCACACAATCGAAGCGCAGTAATGGATGGCTAGTGTAACTAGCAAGAATACCACGAAAGCAAGAAAAAGAAGTACGCTATTAACTATTAACGTACCTGTCTCTTCCGAAACGAATGAGTACATAGATATACGTATAGCTTCCATCGAATCACGAAAGTCT
+
>=>>6;6@>?BBBBDBBDCB==>>>:=??=?A@A<<8>+//7779;;9>D@C?AA=999999#48;;;<>>><<<<3:=;:999$4<2924999(9;;89=9=0//<??;C@BC@CCC?ABCCCCCBBBBCCCCCCAHDCB?BBA995;;0347443499;8<<A@<@00/==:??7<;=688222(255.22525'.723...89;===A=AAAA<@:==CBB@BBBBABA=A>@@@;@CCADAA@ABCCCCAABBBBBBBBCCA@@<@=>?;;;:=>=>88818B?@
@ATNG8:04512:02188
GATGGTAGATACTCGCTGATACACCCAGAAGATCAGGAACTCTAGAAGAATTCAGATTTTTTAACACGAGAGTAAACGTAAAAAGAAGGTTTTTTACAAGACTCACGTTAACAATATTTGCAGCAGTACGCACACATTCGAAGCGCAGTAAGGATGGCTAGTGTAACTAGCAAGAATACCACGAAAGCAAGAAAAAGAAGTACGCTATTAACTATTAACGTACCTGTCTCTTTCCGAAACGAATGAGTACACATCGTCGTGTCGTGCTACCATCGAATCACGAAAGTCT
+
ACDC@BCCABCBBCCFCBCBCBCCD<BBC@:;;C@@=@?AABBDDB@CF?B=@>>99999:%9:@@?AA>?=A@A;@@;;;;;*;C=B>CCDCC*CCC@BBBBCBBBB?B@BA=?99:0;@AABFCBCCDDCCCBCC@DBB?A@@AAA?@4;4;;;6;CCCCCCD>AABBCB@BB=>>>9>>@@@9@==999999(9B@B??;AB@@@<>;>>AA3818>B@@=@A@??;;;0:<AAA>C::8:ACCFCCBCCCBBBCCA@?AAAAAAAB?BBBBD?BBCC>==7>>>>
@ATNG8:04513:02175
GATGTAGGTGCACATGAGTGTATCCAGAAGATCAGGAACTCTAGAAGAATTCAGATTTTTAACACGAGAGTAAACGTAAAAAGAAGGTTTTACAAGACTCACGTTAACAATATTGCAGCAGTACGCACACAATCGAAGCGCAGTAAGGATGGCTAGTGTAACTAGCAAGAATACCACGAAAGCAAGAAAAAGAAGTACGCTATTAACTATTAACGTACCTGTCTCTTCCGAAACGAATGAGTACTGCGTCTCACTCTCGCCTACCATCGAATCACGTAAGTCT
+
BBBBCCC@BBBCCECBBC@@@DCC?CCC?CCCBBB>B?AABDDCB?BB<@:=@@99999*;>CCCCCFCCCCC>DCBBBCB1@A;?2999.;CG?B@@@DCBBB?A?AA?AAA<@ABBCBBBBCCCCCBBC?CDBB?BABBCCAA>A@CBC?BBBBC@A@?BCBBBB>BB>@@?8==;<<3===;>@@AA2AC?B999B@?@@:;:=A@@9<9<?BBB?BABBBBC@C@BDD=CBC?CCBBAABBBBACBBCBBCBBCCC?CCC?CCCBB?BBBCCCC?CCCC
@ATNG8:04513:02214
GATGGTAGCTCGCTGATGATATCTCCAGAAGATCAGGAACTCTAGAAGAATTCAGATTTTTTAACACGAGAGTAAACGTAAAAAGAAGGTTTTTACAAGACTCACGTTAACAATATTGCAGCAGTACGCACACAATCGAAGCGCAGTAAGGATGGCTAGTGTAACTAGCAAGAATACCACGAAAGCAAGAAAAAGAAGTACGCTATTAACTATTAACGTACCTGTCTCTTCCGAAACGAATGAGTACTACTCTCAGAGACACACTACCATCGAATCACGAAAGTCT
+
ABCC?BABCC>CCCEBBBBABDCCB@BBB@BBAA<;4;;>@@@@@C?>:9::00///////#/4:==888=444B>A@B@>>>+4925.5559'5;<7=>?<<<<<B?B?CD?BBC?BBBBBBCDCCCCCCDCC@CBBB>ABCA@@@@9@<@;;6;BAAACCB?BBBCBB@BC@?@??B@???8<>>999999(7?8?<>>AA@@@7;5;=::5;9==A@@=@AAAAAA?A?BBD>D@@=?DKCCDBBBA:99CCA@?????;?A>>;>A888<??@ACGJ>BA@@
@ATNG8:04518:02199
GATGGTAGTATCTGCACACTCTGTCCAGAAGATCAGGAACTCTAGAAGAATTCAGATTTTTAACACGAGAGTAAACGTAAAAAGAAGGTTTTACAAGACTCACGTTAACAATATTGCAGCAGTACGCACACAATCGAATCGCAGTAAGGATGGCTAGTGTAACTAGCAAGAATACCACGAAAGCAAGAAAAAGAAGTACGCTATTAACTATTAACGTACCTGTCTCTTCCGAAACGAATGAGTACACATCGTCGTGTCGTGCTACCATCGAATCACTAAAGTCT
+
<=C>@DDCCCBB@;;;;<<<;@900*///)/@@A@@;@=;;::97817;6=<?@?BBBBB2@:=@=00/:7;>;7?@BBDDD1BC=C5;;;.;BC@CCCCBBBCC@B@BC@BBC@CCBBBBBBCBCCDCCCC@B@A@?AAAAAA@D;@<@;;7;CBBBDBB@BBE;;:@CE@AAA?AA9:929@@;99999.9A?CEABABBFC<?;>?@@:=:=AA@@=@ABCCCC@C?CDD=B;;8:AACCEDDAAABBBCCBAACB:::BCC?CBBBA?BBBBBBB>BAAA
@ATNG8:04523:02173
GATGGTAGCATCATGCATATCTCACCAGAAGATCAGGAACTCTAGAAGAATTCAGATTTTTAACACGAGAGTAAACGTAAAAAGAAGGTTTTACAAGACTCACGTTAACAATATTGCAGCAGTACGCACACAATCGAAGCGCAGTAAGGATGGCTAGTGTAACTAGCAAGAATACCACGAAAGCAAGAAAAAGAAGTACGCTATTAACTATTAACGTACCTGTCTCTTCCGAAACGAATGAGTACTATGTAGAGCTCTATACTAATCGAATCACGAAAGTCT
+
DEB?>B=CCCCDCC>>CBCCCCBBB>BBC@CDDB;;9;?BBBBBAB?@A=B?AAAABFDD1B>BB@ABCBBCBB>@?CCEEE5GC=@7;;;-;BB?BCCCCDC;;7;>AA>BDC>BAAACDDDCCCCFCCCD@BABA@BAA@BBBB?B=@;:6;@@BA@;;6;@@@??<?@<@@?=AA99927<<999999(7>8=899@>>:;7;<@@@@<@=;;ABC@BBBBAAB@C;:;D=A@?<:::AABBCBEBBBCBBBBBA==@@??<A@@@=AACBABC=B@??
@ATNG8:04523:02183
GATGGTAGTAGTACACTAGTCATACCAGAAGATCAGGAACTCTAGAAGAATTCAGATTTTTAACACGAGAGTAAACGTAAAAAGAAGGTTTTACAAGACTCACGTTAACAATATTGCAGCAGTACGCACACAATCGAAGCGCAGTAAGGATGGCTAGTGTAACTAGCAAGAATACCACGAAAGCAAGAAAAAGAAGTACGCTATTAACTATTAACGTACCTGTCTCTTCCGAAACGAATGAGTACATAGATATACGTATAGCTACATCGAATCACGAAAGTCT
+
B>BC?BCCBBCBBCCCGCCDGBBBB?BBB@BCCCBB?C@BBDDDCC@BB@B@B@@@@@@@2A?BBBBCCCCCCB<BBBCBAA1:92;5;;;6;CFADCCCCDDBB@C?AA?BDD?AAAACCCCEEBBBBBBC@DDBB?BBCBBBBB>A?A@@=@CBBCCCC?AAABBB@BB@>>?<>>AAA<???<?????1?A?B888=BB??:><@FAA;?;@@CBB@BCBBACA?C?CCC=BBB?AAAAACCCC?ABBB@@?>AAAAAA9;<@>??>9>>BBAAA;@@@=
@ATNG8:04524:02204
GATGGTAGCTATACGTATATCTATGTACTCATTCGTTTCGGAAGAGACAGGTACGTTAATAGTTAATAGCGTACTTCTTTTTCTTGCTTTCGTGGTATTCTTGCTAGTTACACTAGCCATCCTTACTGCGCTTCGATTGTGTGCGTACTGCTGCAATATTGTTAACGTGAGTCTTGTAAAACCTTCTTTTTACGTTTACTCTCGTGTTAAAAATCTGAATTCTTCTAGAGTTCCTGATCTTCTGGAGATACACATGATACTCTACCATCGAATCACGAAAGTCT
+
BB@@>@BBBCC?DCCCCBBBFDCBBBBBCCAA?AA@E@CC?C@@@AELBB?BDBB@?B?BBBB?B?CCCBBBDA@>ABBBB3A@9?>@A;@A@?489A>>@<A??<BB=AACB??@D=@??;A<AA@>>>@A=>>?>:>>AAC@?=>=??A==<@7;;;:;;7;=AA@@??@?@<>>AAA6A:=:<DDDC/?@>??9?@@98;>;=<<AAAA/?>==B<B=BB<>>>>>>><@<AAAA?A:>>>989:@>??A@@@@@???A@@@=???>>:>AAAAAA:A>>:
@ATNG8:04526:02198
GATGGTAGGAGACAGCGTCGCACACGTACTCATTCGTTTCGGAATGAGACAGGTACGTTAATAGTTAATAGCGTACTTCTTTTTCTTGCTTTCGTGGTATTCTTGCTAGTTACACTAGCCATCCTTACTGCGCTTCGATTGTGTGCGTACTGCTGCAATATTGTTAACGTGAGTCTTGTAAAACCTTCTTTTTACGTTTACTCTCGTGTTAAAAATCTGAATTCTTCTAGAGTTCCTGATCTTCTGGGCTGCGCTGATATGCGCTACCATCGAATCACGAAAGTCT
+
AACB@BBD>A@@@0//<<<069DCAA<=>@=BB@B>=;58906(----66//+/<8;?=A<?>>A>B>AACBBBCA?<76868'68.7:<91;?;?8?<=8?A>>;;;AA;?;;:=:;;68AA=B<A????>>>=?@BB<?@>>=@:;;=??>>>;:4:9:6=>8>:>>>AAAD??:?CBKH6?;?:=====.=D@@@9@@@ADA<<::46999*:///=7=9FD=CAAB>>=;>;>A??>>:98;=6=///=:::?===>>@@E??<?AA>>:=A>>>AD:><==
@ATNG8:04528:02197
GATGGTAGTCTCAGATAGTCATATAGTACTCATTCGTTCGGAAGAGACAGGTACGTTAATAGTTAATAGCGTACTTCTTTTTCTTGCTTTCGTGGTATTCTTGCTAGTTACACTAGCCATCCTTACTGCGCTTCGATTGTGTGCGTACTGCTGCAATATTGTTAACGTGAGTCTTGTAAAACCTTCTTTTTACGTTTACTCTCGTGTTAAAAATCTGAATTCTTCTAGAGTTTCCTGATCTTTCTGGAGATATCATCAGCGAGCTACCATCGAATCACGAAGTCT
+
7///577/455995--------556:;999444.444.597<9:<9;///)/777927279/0)/5:::6//::8(--555'58+--69/-///,/:=9>?465<<<<8<00///79389;7<9>><<666>:?=<<8;;;555:544:::<==>:===?CC6949999>;;=?:=BBDD7@:=9::;:;(:??@B=CBAB@@?>==2:999$55555.5.5;695449444)4.44:9444)4875://///;;55555595555/)////715,,---(--57
@ATNG8:04490:02261
GATGGTAGCACGACAGCGACGATGTGTACTCATTCGTTTCGGAAGAGACAGGTACGTTAATAGTTAATAGCGTACTTCTTTTTCTTGCTTTCGTTGGTATTCTTGCTAGTTACACTAGCCATCCTTACTGCGCTTCGATTGTGTGCGTACTGCTGCAATATTGTTAACGTGAGTCTTGTAAAACCTTCTTTTTACGTTTTACTCTCTTGTTAAAAATCTGAATTCTTCTAGAGTTCCTGATCTTCTGGTAGAGCGTGCATATATCTACCATCGAATCACGAAAGTCT
+
BBEE?BB;;9:>@@//////79;;;==@;;5557??@A:@@8@7999@??@9=;<AC?A98=8=>B?BBBBBBB<<588===+>=;A887'2<=5=9?AA=AB<@9:9==6;<<<>>;:7:@@<@<@B@@:<;>=>=>A<A=>=BB888====AAA<7///*/83859>@@@@@@@<=9;9;.;38*//999*9;6666-6977>99158(///.$..6692>9>@;?;;;<<<6959==<;;7///167==;;;;:=<777:777BB=?>==?;;;;>;;;3;>>?
@ATNG8:04491:02234
GATGGTAGGCGAGAGTGAGACGCAGTACTCATTCGTTTCGGAAGAGACAGGTACGTTAATAGTTAATAGCGTACTTCTTTTTCTTGCTTTCGTGGTATTCTTGCTAGTTACACTAGCCATCCTTACTGCGCTTCGATTGTGTGCGTACTGCTGCAATATTGTTAACGTGAGTCTTGTAAAACCTTCTTTTTACGTTTACTCTCGTGTTAATAATCTGAATTCTTCTAGAGTTCCTGATCTTCTGGATATGAGTGACTCGTGCTACCATCGAATCACGAAAGTCT
+
56=C8<?A;=>9;5<<BBD<66<=@BBABB@@?@BBC>BC@C?BAAABAB@BCBED@C>AABC>B>BDAABB@8>>A@@@@.==8=:99,599>083;68><ABCCBB?BB@=9:;=9==>:>=AAA>>>=A=A???:==@@@@;;;?@@@@@@@588;9==8>:;;;A>??AB7;;???5?=B:==>>=/=>>AA7;<@@@@>>>A=B=AA:>>>?>=B=>>;>>@@>>><A:>>;66@///=9999<@@>>>@@@A>>>@@@A=@===><>=@A@@@:@A;;
@ATNG8:04497:02229
GATGGTAGACACGTGTGCTCTCTCGTACTCATTCGTTTCGGAAGAGACAGGTACGTTAATAGTTAATAGCGTACTTCTTTTTCTTGCTTTTCGTGGTATTCTTGCTAGTTACACTAGCCATCCTTACTGCGCTTCGATTGTGTGCGTACTGCTGCAATATTGTTAACGTGAGTCTTGTAAAACCTTCTTTTTACGTTTACTCTCGTGTTAAAAATCTGAATTCTTTTAGAGTTCCTGATCTTCTGGAGATACACATGATACTCTACCATCGAATCACGAAAGTCT
+
66CC;CBCCDC;;6>A666?;;;CDBBBBBBA@CDCC=CC@C?BAAACBF>ABCBB@B@CCAA=@<@@ABA>?=B>BBBBB2??8?@??@6@CCC;?9829A;=993::258;;=<BF=;;;;@<@BB@>>>>>GC??:>=A===?@@?@@?;;;?9;;;>EK:=:>CB@@@@AA:;;;;;/;5;7;BAAA/AAADD9@??>>>?=>=<AAAA/A>>>B=A98898)9<=>?=B7;;@>>><==>=@@@?CAA>>@@@AAAAAA>>:>>>=>8<AAAA=A7>?A=
@ATNG8:04502:02251
GATGGTAGTCTCAGATAGTCTATAGTACTCATTCGTTTCGGAAGAGACAGGTACGTTAATAGTTAATAGCGTAACTTCTTTTTCTTGCTTTCGTGGTATTCTTGCTAGTTACACTAGCCTCCTTACTGCGCTTCGATTGTGTGCGTACTGCTGCAATATTGTTAACGTGAGTCTTGTAAAACCTTCTTTTTACGTTTACTCTCGTGTTAAAAATCTGAATTCTTCTAGAGTTCCTGATCTTCTGGACGACGCGCACTGACACTACCATCGAATCACGAAAGTCT
+
56;;9<=BBBBDGDBB<@965;<===@@=949.455>4<<?B?BCBB<<>9===55057888<09244<4444.4:178:99'//)//88/.///)/99)/5255=>;<9<CCA;:9@<@A=@<@@AA;:;B?@@?@<AABBCBB:9:;9<9999:<9334==A7@@AC@;A;A;@9;:;-:;A=@BCCB0ABAAA:@A@@@99999:?@?@,>==9929299:>>?999928:>><AAB>>??=@?>@:99@ABBCCCDA@@BB?BABAA=??>B;;;/:@@?
@ATNG8:04506:02267
GATGGTAGCGAGCGAGTGTGTATACCAGAAGATCAGGAACTCTAGAAGAATTCAGATTTTTTTAACACGAGAGTAAACGTAAAAAGAAGGTTTTTTACAAGACTCACGTTAACAATATTGCAGCAGTACGCACACAATCGAAGCGCAGTAAGGATGGCTAGTGTAACTAGCAAGAATACCACGAAAGCAAGAAAAAAGAAGTACGCTATTAACTATTAACGTACCTGTCTCTTCCGAAACGAATGAGTACGTGTGCGACGTGTCTCCTACCATCGAATCACGAAAGTCT
+
55<<7<BBA@CCBBBBDDBBBCB;;.59=49::999*0+//99;=B>@?;@=:9595=====#@;@CCBBCCDCCB=AD?@@@@,@C>B?CCCCF*CBB?;;9@BBBDD@D?BC@CBB>AABBCBBCBBBCBBBCC@CCBB?BBCBCC@?;?;?:98;BBBCDED?AACCBB>@A>ACD?CB999,9=<999::::%:B<D???CCCAB<?;;;<=:>:=>CAA?BCBBBCC@B?BAA<A;;6;@ABBBBCCCAA@AAFB???CBA?B8979AA?@<AAAA@@?9@:::
@ATNG8:04515:02220
GATGGTAGCGCACACATAGATACAGTACTCATTCGTTTCGGAAGAGACAGGTACGTTAATAGTTAATAGCGTACTTCTTTTTCTTGCTTTCGTGGTATTCTTGCTAGTTACACTAGCCATCCTTACTGCGCTTCGATTGTGTGCGTACTGCTGCAATATTGTTAACGTGAGTCTTGTAAAACCTTCTTTTTACGTTTACTCTCGTGTTAAAAATCTGAATTCTTCTAGAGTTCCTGATCTTCTGGAGATACACATGATACTCTACCATCGAATTCACGAAAGTCT
+
:6:6:>===:0//7//5;;=:>==;;555<::5555;4<<8<9=>>BBA@<@?9;;647;=<B@B@BCBBBCB>A7:::88'8:7:9;>5:::<79994;;6;>B?BE@CCCCBAAD?BAA=@;B@@ABAAA>A;:99>A@9:9:;:BA@@@ABC?CBC?CB?C>;:;?A@@@@>AEEDC;C6;5:>>>>0@?ABB.:;?::9995@5@:@:(59955.04>@;00/:://,5044:54475457<<<=@@CA@;>>999A@@>>:;::00*0)/:;@@F<CBB9
@ATNG8:04515:02236
GATGGTAGTGTATATGAGAGGTGTACTCATTCGTTTCGGAAGAGACAGGTACGTTAATAGTTAATAGCGTACTTCTTTTTCTTGCTTTCGTGGTATTCTTGCTAGTTACACTAGCCATCCTTACTGCGCTTCGATTGTGTGCGTACTGCTGCAATATTGTTAACGTGAGTCTTGTAAAACCTTCTTTTTACGTTTACTCTCGTGTTAAAATCTGAATTCTTCTAGAGTTCCTGATCTTCTGGACAGAGTGTGCAGATACTAATCGAATCACGAAAAGTCT
+
AB@A<?>CBCCCDCCFBBBD@CCCCCCCCC@CCCC=BB@E@@@ACBCC?CBBBA?B@CBBB?C?CBBBBBBBB>???>>.=?:???=7<BBC?BCD???9999??A<?@>@AA@?7;;A=A<A@A>>>?@;????:>>@???>>=CBB@>?>B<;;;=@@=@;>>@@@@A==:;<<@@5@=D:@<@@@,77222),,,,,,6889-555&2888=6;4773788;5555:05;>>>A7;;A=BBB>878AA@@A@@@==;;7;>BG>@===9///)/;;/
@ATNG8:04518:02250
GATGGTAGCTATACGTATATCTATGTACTCATTCTTCGGAAGAGACAGGTACGTTAATAGTTAATAGCGTACTTTCTTTTTTCTTGCTTTTTCGTGGTATTCTTGCTAGTTACACTAGCCATCCTTACTGCGCTTCGATTGTGTGCGTACTGCTGCAATATTGTTAACGTGAGTCTTTGTAAAACCTTCTTTTTTTACGTTTTACTCTCGTGTAAAAATCTGAATTCTTCTAGAGTTCCTGATCTTCTGGGTCTCTCTCTCACGCACTACCATCGAATCACGAAAGTCT
+
BCCB?CFED?@ACCCBBCCDCCCCCBB@@@..*--(-7274;;<CCBC@BDCCC?D?CCCD?B?CBCBA@?977(333333#3828==<=;,;ABC?BAA?@A>@@ACAA>ABBBBBBB?BBC@C?AA>AB>8758@@A<A???===>>>??@>===;>>@<>=:>=BBBBB??:::3:AAAB5@1808<:::;:#:=////)/9:///76-//==;,99?AB:=7=B=@@??;;;;?:==AAAA:??AA:AAA>>>@C@@>??BD;:;@=>>>==:=@@@?;91;66/
@ATNG8:04519:02225
GATGGGTAGTGATACAGATCAGACACCAGAAGATCAGGAACTCTAGTAGAATTCAGATTTTTAACACGAGAGTAAACGTAAAAAGAAGGTTTTACAAGACTCACGTTAACAATATTGCAGCAGTACGCACACAATCGAAGCGCAGTAAGGATGGCTAGTGTAACTAGCAAGAATACCACGAAAGCAAGAAATAAGAAGTACGCTATTAACTATTAACGTACCTGTCTCTTCCGAAACGAATGAGTACCTCTCAGACGCTCGCTCCTACCATCGAATCACGAAAGTCT
+
4944;)4;;;BBB>666595559999.44:399<5//171///677;=:;8;///99;:;;)<8=:::5555555)5;::=>>+=<6<.555&5<>8<==ABBBBB?A>AA?AAC79:@@A;;:BBBBC<;;B?BBAB@CCB@@@00+0:<0:49;<;?;;<:<>;;>A>?=9=<;178<<<5;87/777)77,33,337799::69=8665=8=8;;;>@:B==CCCC?B@CC@<@@@000?>;<=8<;==87773/;<///;89:838///824-/////)59:5
@ATNG8:04519:02230
GATGGTAGCACGACACGACGATGTGTACTCATTCGTTTCGGAAGAGACAGGTACGTTAATAGTTAATAGCGTACTTTCTTTTTCTTGCTTTCGTTGGTATTTCTTGCTAGTTACACTAGCCATCCTTACTCGCGCTTCGATTGTGTGCTGTACTGCTGCAATATTGTTAACGTGAGTCTTGTAAAACCTTTCTTTTTACGTTTACTCTCGTGTTAAAAATCTGAATTTCTTCTAGAGTTCCTGATCTTCTGGAGATACACATTGATACTCTACCATCGATCAACGAAGTCAT
+
//8;79=AAB=<=<:995555:<;<=<666662/<@<*.-*.(----/::7/5544.3498890404;:88<;333(33333$3749=?C7>:;6>5;377(33,333333188:32599457305056-----..(26==022395-----77788.22489=755.56;;<;77:<;7;;;=A2A297.7;:;;)//555.5...7756..(.333'37877+22'25.5685525,55:<>@@@<<=@4///7699=;;5:D??????BA====///9:6;7836==>>
@ATNG8:04523:02265
GATGGTAGTAGTACACTAGTCATACCAGAAGATCAGGAACTCTAGAAGAATTCAGATTTTTAACACGAGAGTAAACGTAGAAAGAAGGTTTTACAAGACTCACGTTAACAATATTGCAGCAGTACGCACACAATCGAAGCGCAGTAAGGATGGCTAGTGTAACTAGCAAGAATACCACGAAAAGCAAGAAAAAAGAAGTACGCTATTAACTATTAACGTACCTGTCTCTTCCGAAACGAATGAATACACACTCTCATATGACACTAATCGAATCACGAAAAGTCT
+
::00)/---8.0//<<;<;@;=?@A@CD@:=@@C::79>B@CCDCC?BB=@<@@?;999:'91987734:;99:23344455)5949.555&5;;9;;;>>555>59;B@?CCC@CDCCCBBCCBB@@@@BB@B@??;?:::@AA@=A>A;:8;BAABBBB@CBBBCC?CB?BBB:=;0000*0//)//////%/>9B888AAA==:>:=>AA6;7;?BBC?BA@@@BB@C?BBF?CAB>ACB@BBAAABBBBBBBAAAAD>>?CD@BA?@<@=>=8878)9=@@
@ATNG8:04525:02243
GATGGTAGTGATACAGATCAGACACCAGAAGATCAGGAACTCTAGAAGAATTCAGATTTTTAACACGAGAGTAAACGTAAAAAGAAGGTTTTACAAGACTCACGTTAGCAATATTGCAGCAGTACGCACACAATCGAAGCGCAGTAAGGATGGCTAGTGTAACTAGCAAGAATACCACGAAAAGCAAGAAAAAAGAAGTACGCTATTAACTATTAACGTACCTGTCTCTTCCGAAACGAATGAGTACGATGAGAGAGCTCTCTCTACCATCGAATCACGAAAGTCT
+
>>CD@CCBBBCCCCCCCABBECCDE@C@@>@CC@?@>@>@BBAABC?BA=A;?>==8>>=+=6AABCCBB@@?B9@>;;:;:*9?>@2;;;&9BB=B;:<BBB@@=@BBC@E@A?ACCCCBBBCCCDDBBBB@CBAA?AA@???>=8@=???<@ABBBBBC@AAAAAA>CC?BBB3988888*8884888888%/959///=9=760737:=>1816>B@@?@CBBBBB?B?@@@9?9:6:@ABBAA???BBBBBCEBBB>>@@@>>;>>>>@=@?AA@@@9@@??
@ATNG8:04485:02278
GATGGTAGGCGTGTGAGAGTCTGCCAGAAGATCAGGAACTCTAGAAGAATTCAGATTTTAACACGAGAGTAAACGTAAAAGAAGGTTTTAACAAGACTCACGTTAACAATATTGCAGCAGTACGCACACAATCGAAGCGCAGTAAGGATGGCTAGTGTAACTAGCAAGAATACCACGAAGCAAGAAAAAGAAGTACGCTATTAACTATTAACGTACCTGTCTCTTCCGAAACGATGAGTACTGCGTCTCACTCTCGCCTACCATCGAATCACGAAAGTCT
+
55<<9<BB?9;6C@GFDCC;::9:16?>?BCA@@@=@>BBBBAA@=;;2:8>?<9999-86<<;777<9777(38;9990//)/5:::(/(/:5;=7;A<;=><?=AA=AAA7:;@@@788AA@;;;ECB<;;;:9==;;;<::491:=:67----77979???9928?8<95/66//)/53,25686'//)/788=<>>>:>;@@??<?=A@889:=::;;::<A<?;;1/000--:-..77799;;;>>>>>AAA<@@A:==@@@=A::::;:/:;;;
@ATNG8:04485:02310
GATGGTAGTGTGTCTCTGAGAGTAGTACTCATTCGTTTCGGAAGAGACAGGTACGTTAATAGTTAATAGCGTACTTCTTTTTCTTGCTTTCGTGGTATTCTTGCTAGTTACACTAGCCATCCTTACTGCGCTTCGATTGTGTGCGTACTGCTGCAATATTGTTAACGTGAGTCTTGTAAAACCTTCTTTTTACGTTTACTCTCGTGTTAAAAATCTGAATTCTTCTAGAGTTCCTGATCTTCTGGAGATACACATGATACTCTACCATCGAATCACGAAAGTCT
+
5499399:9:<<@BB666@<@>9499444<99.4AAA<BB@C@CCA@AGGACBBBFBFADBBB:;7<?996666;9<<===+==669GG>BCBB:@@@;AD?CBBCCD@CHCBBACC=@;;7;>BAB@AAAA=@A;;8;CBABBB@@>AAA>@?B6:5?<9:29:<<>:>>?@@<C9999*525255999$9====5>>>@@AAAAB?B@@@0?999A=A8:;@B@@@@00-0:@@?C@B?C@@?ACDCCCCCCBBB<<;@DC@A>B:::D<??::;BB<BBBC
@ATNG8:04495:02287
GATTAGGACGAGCGTCTGAGAGGTACTCATTCGTTTCGGAAGAGACAGGTACGTTAATAGTTAATAGCGTACTTCTTTTTCTTGCTTTCGTGGTATTCTTGCTAGTTACACTAGCCATCCTTACTGCGCTTCGATTGTGTGCGTACTGCTGCAATATTGTTAACGTGAGTCTTGTAAAACCTTCTTTTTACGTTTACTCTCTTGTTAAAAATCTGAATTCTTCTAGAGTTCCTGATCTTCTGGTGTCTGATCTGTATCACTACCATCGAATCACGAAAGTCT
+
BBC@DC?BBCCBABCDCCCAAA@BBBBCBB?BBBB=BB?B?:9;BBGD@AA>00+0+0@=A?CIBBBCC::;A>AAAAA2@@=@CCC?CCDJACCC>BB6;;BBBCADDFECBAA@DDD@C?CCGCCCCB?BCDB?CCCBBBBABAAACBCCB?BBB@BB@B@BDCCCCCBB>BBBBB6:4;;;;;;;*;CABB=BBBCC;;8;B>BBBB5CBABC?C@CCABCCBBBC@B?BCCCCC@BBC@CCAA@ACCBCCCCCCCBBBC@B@@@C@CBCAACC>BBBB
@ATNG8:04498:02295
GATGGTAGTATATGCGTCGCTATCCAGAAGATCAAGGAACTCTAGAAGAATTCAAGATTTTTAACATCAGAGAGTAAACGATAAAAAAGAAGGTTTTACAAGACTCACGTTAACAATATTGCAGCAGTACGCACACAATCGAAGCGCAGTAAGGATGGCTAGTGTAACTAGCAAGAATACCACGAAAGCAAGAAAAAGAAGTACGCTATTAACTATTAACGTACCTGTCTCTTCCGAAACGAATGAGTACACATCGTCGTGTCGTGCTACCATCGAATCACGAAAGTCT
+
ABAA9CCBBBBB@<=;;;<<<>>>9<65.5;7//)/)/)-66///:6:;7:688.//////$/36///////33/::18////8888%9:*/+3;9+83307=9:;@B?@<?<::4:<<8=>>?BBBB899CCCCAB@BCBB=B>=<<=995?>BCC?BBCA>>=@<@=>>>><@A;8885::;<<5=>>:88889(/828.//88<<@9<79;;=.5.5:?@?=ACBBBAA@D?BBD>BBB@BBCCCCAABBBBBBBBBBBCCCCCCCC?BB???@DCAC99929???
@ATNG8:04499:02273
GATGGTAGATACTCGCTGATACACCCAGAAGATCAGGAACTCTAGAAGAATTCAGATTTTTAACACGAGAGTAAACGTAAAAAGAAGGTTTTACAAGACTCACGTTAACAATATTGCAGCAGTACGCACACAATCGAAGCGCAGTAAGGATGGCTAGTGTAACTAGCAAGAATACCACGAAAGCAAGAAAAAGAAGTACGCTATTAACTATTAACGTACCTGTCTCTTCCGAAACGAATGAGTACATAGATATACGTATAGCTATCATCGAATCACGAAAGTCT
+
CDBB?BCCCCCCCCCCCCDCBBBAC=BBB?A@ABBB@B>AABBDCA<AA?C?BBB?>>??2A?BCFA@ABCCCC=B>AAAAA0AB>B@BEE;DCC@CCCCCCCCC@C@CC?@AA>AABBCBBBCCCDBBBBC?CB??<@@AA@AAA;A?BAB@BCCCCABA?CCACCB?@B=BBB<@@9::,8<=:9999:(9>;<888BAABE7;7<DDD5958BBAB@BBBCCDB?B?BCD>CAA>ABBBCCBAABBCBABA@A@@@@@@??AAA>>>A;>>>?A@=8<00/
@ATNG8:04499:02284
GATGGTAGCGCACACATAGATACAGTACTCATTCGTTTCGGAAGAGACAGGTACGTTAATAGTTAATAGCGTACTTCTTTTCTTGTCTTTCTGTGGTATTCTGCTAGTTACACTAGCCATCCTTACTGCGCTTCGATTGTGTGCATACTGCTGCAATATTGTTAACGTGAGTCTTGTAAAACCTTCTTTTTTTACGTTTACTCTCGTGTTAAAATCTGAATTCTTCTAGAGTTCCTGATCTTCTGGTATGACTAGTGTACTACTACCATCGAATCACGAAAGTCT
+
8944.44<<;;<GCCCCCCCB;:9CC966=??<@A@@4@>5:6665;<<@9BBBBC@C@BBBB@D@BAA>:444434444&4:59;6::300/0;6::=5///99836.5<955555.599.4.5666@A?A?A>B@;;?A99;AAABBBB:99D=B:;49=3975995;;;45.4::;;.<7<266@A@@A#969<<496<<<=<999.555&5;;9;6;96626=?>5667:7:<<<<>8=5605@<<@AA<B@>;@;@?@@AA<@B@>@<@@;::@@8@@@@
@ATNG8:04502:02298
GATGGTAGGCGACATACATACGCGCCAGAAGATCAGGAACTCTAGAAGAATTCAGATTTTTAACACGAGAGTAAACGTAAAAAGAAGGTTTTTACAAGTACTCACGTTTAACAATATTGCAGCAGTACGCCACACATTCGAAGTCGCATGTAAGGATGGCTAGTGTAACTAGCAAGAATACCACGAAAGCAAGAAAAAAAGAAGTTACGCTATTAACTATTAACGATACCTGTCTCTTCCGAAACGATGAGTACCTGTCAGACGCTCGTCCTACATCGAATCACGAAGTCT
+
//9:27/;04455;;;<<>=95555.555.55////)/3:98/55:8;<8<7::</////$/)/////;//6=?6====@D@1C>=<7<<::$/--(------7:445/47882888288:34449////)/:::/6.55;6///7////875;47//)/99799=>94444445::5888-33:8;1;33,///////"//(//(/66888;282887305......62..2555916166;)225333...7233578:222555777/3-----77.359:54.4444
@ATNG8:04503:02274
GATGGTAGTAGTACACTAGTCATACCAGAAGATCAGAACTCTAGAAGAATTCAGATTTTTAACATCGAGAGTAAACGATTAAAAAGAAAGGGTTTTACAAAGACTCACGTTAACAATATTGCAGCAGTACGCACACAATCGAAGCGCAGTAAGGATGGCTAGTGTAACTAGCAAGAATACCACGAAAAGCAAGAAAAAAGAAGTACGCTATTAAACTATTAACGTACCTGTCTCTTCCGAAACGAATGAGTACTGTATCTATGTGTGCGCTACCATCGAATCACGAAAGTCT
+
990/)//777779<<666665=<<<054549//////4787///;4::)/)44444888'8289444888899913333,3333$333(33(333&3333(387777866(.(..(...(.866<CC:;9@AA=?;;5:::@=C@A@???@30+000*/899:7:>8AABBBB?BB:??=3999:9:*9>A;::;:::%85-265222567(..'/..827276=6505=::<5504043>58771333378=<>>DCBBBB>==BBBBB==<=?@@AA7;<<<:9:,9?=7
@ATNG8:04511:02296
GATGGTAGCGAGCGAGTGTGTATACCAGAAGATCAGGAACTCTAGAAGAATTCAGATTTTTAACACGAGAGTAAACGTAAAAAGAAGGTTTTACAAGACTCACGTTAACAATATTGCAGCAGTACGCACACAATCGAAGCGCAGTAAGGATGGCTAGTGTAACTAGCAAGAATACCACGAAAGCAAGAAAAAGAAGTACGCTATTAACTATTAACGTACCTGTCTCTTCCGAAACGAATGAGTACCTCTCAGACGCTCGTCCTACCATCGAATCACGAAAGTCT
+
9:9905;B@BCCA@@@@A@CEID;;<;ED@CCBB;;5:498????@=9947<>=999;;;';>BDMEECCCBBB>BBCDDDD1CB<@2999-<BB?DDCBAAA;;7;?CCACCC?CC???:;;CCDCBBCCC>BCCC@BBBBBBBB>C>ABA?CBCCBBBB?CCCBBC?BB?BA@299999+788/87878'3=4;8==CCBBB?B@@A?@17/8=C;;:;CCCDCC@C@BBB<AAA=@@BCBBB?BBBBBBBBDBBBBBC@CBB??>>>A;>>DDCCC>AABB
@ATNG8:04514:02300
GATGGTAGGTGCACATGAGTGTATCCAGAAGATCAGTAACTCTAGAAGAATTCAGATTTTTAACACGAGAGTAAACGTAAAAAGAAGGTTTTACAAGACTCACGTTAACAATATTGCAGCAGTACGCACACAATCGAAGCGCAGTAAGGATGGCTAGTGTAACTAGCAAGAATACCACGAAAGCAAGAAAAAGAAGTACGCTATTAACTATTAACGTACCTGTCTCTTCCGAAACGAATGAGTACTGCGTCTCACTCTCGCCTACCATCGAATCACGAAAGTCT
+
66==8=BC?CBBB>>669CCCCCBB@BBB?BCCBBBBC@CCDDD?@?@B>B@BBBCCCCC1B?BBBBBBDCBBB:@?:::::*;B>B4;;;6<BB?CCCCAAAA@<@>AC?AAB9::?ADDDCCCCEECCCC?BBBB@B@@@BCDC>@<B997:AA@ABBB?BBCBBB?>?;???;??@AA<??=<99999(9B;A888>?A8818:;:;;5;5;?EBB?CCBBBBB=A?A@@9@;;5;@?ACDC@@@CBBBFBBBABBFF@BBB@BBCCD?AAAABBB<BAAA
@ATNG8:04518:02271
GATGGTAGATATATGCACGCTCTACCAGAAGATCAGGAACTCTAGAAGAATTCAGATTTTTTTAACACGAGAGTAAACGTAAAAAGAAGGTTTTTTACAAGACTCACGTTAACAATATTGCAGCAGTACGCACACAATCGAAGCGCAGTAAGGATGGCTAGTGTAACTAGCAAGAATACCACGAAAGCAAGAAAAAGAAGTACGCTATTAACTATTTAACGTACCTGTCTCTTCCGAAACGAATGAGTACACATCGTCGTGTCGTGCTACCATCGAATCACGAAAGTCT
+
BDDD@CCCCCCBBCCCBBBCBCC@@=@BB=AAAB::9;:@?B;;9B?BC?C?AAAAA@@@??#?=?BB@?@?@AAA<AACGDDC5BA<@5;;;;;%:BCAECCJCCCEE?@??B?BCC?BBBBCCBCDDGDDBBCB?CCCC>@@@???AA<@<@@@=@CCCCCDCACCCBBB?BB?BBB@B@;;;5000)00000'/>6=886>>>:;7:6;=66819:>>A;;9;BCAABBAC>AAC>BBB?BBBBBBBCBBBBBBBC@??DAAAABBA?BAAAC@BBAAABB=BBBB
@ATNG8:04519:02282
GATGGTAGTCTCAGATAGTCTATAGTACTCATTCGTTTCGGAAGAGACAGGTACGTTAATAGTTAATAGCGTACTTCTTTTTCTTGCTTTTCGTGGTATTCTTGCTAGTTACACTAGCCATCCTTACTGCGCTTCGATTGTGTGCGTACTGCTGCAATATTGTTAACGTGAGTCTTGTAAAACCTTCTTTTACGTTTACTCTCGTGTTAAAAATCTGAATTCTTCTAGAGTTCCTGATCTTCTGGGTCTCTCTCTCACGCACTACCATCGAATCACGAAAGTCT
+
A9;68==>CCCBBC;;9BA?;DCBBBCCBBAA>ABBC>CC@CACCCCBBB9;6==A?C8::BC?D@BBCBBBCBC=?AEEE3CC=@@CCC;CAAA=ABB>BC9;;;CBC@CCGGEDCB?BBB>C@CCCDEBCC@DBBB?CDCDCCB::;?@;;;BC@@@@?BC>A?A?@@ABBBCA@BABC6;7;>BBJG=DCBBC>CBKCEECCBB>ABAA0AA@AA5;5;B?BCCCBBA@C@CBBFBA?A@AA>ACCCCCBBCCCCA@@BBBB@BCCCC?CA@@:::6;A@@
@ATNG8:04523:02281
GATGGTAGACATATCGTACTCTCTGTACTCATTCGTTTCGGAAGAGACAGGTACGTTAATTAGTTAATAGCGTACTTACTTTTTCTTAGCTTTCGTGGTATTCTTGCTAGTTACACTAGCCATCCTTACTGCGCTTCGATTGTGTGCGTACTGCTGCAATATTGTTAACGTGAGTCTTGTAAAACCTTCTTTTTACGTTTACTCTCGTGTTAAAATCTGAATTCTTCTAGAGTTCCTGATCTTTCTGGCGCTCTGTCACGTCTGCTACCATCGAATCACGAAAGTCT
+
66>>8=BB@AACCCCBCBCAA>;;<?<<>>>A<A:78(8=487>>/////59::<;6>,7,333,37==A;>7332+255555'56+22252(2333,39;69A:>=>>AA<@@AAA@>;:>>D=C<>==;<9<=:>AAC<@?>====;;;AAB@@@?<====>>;>=@@@@===@@589@DD;D=D<:::::+:>===2;66///669==@@@5@=::<+/+/6179:=>==9=6::><---(---(-369<=<<<>9:8;=;@@@B=CA>??=DA@>BBB<B@@@
@ATNG8:04523:02301
GATGGTAGGCACTGCGCACACATCCCAGAAGATCAGGAACTCTAGAAGAATTCAGATTTTTAACACGAGAGTAAACGTAAAAAGAAGGTTTACAAGACTCACGTTAACAATATTGCAGCAGTACGCACACAATCGAAGCGCAGTAAGGATGGCTAGTTTAACTAGCAAGAATACCACGAAAGCAAGAAAAAGAAGTACGCTATTAACTATTAACGTACCTGTCTCTTCCGAAACGAATGAGTACTGTATCTATGTGTGCGCTACCATCGAATCACGAAAGTCT
+
66>>;?CD@DA@;<666@?BCCB?D8CBB@B@AA;<9;?CBD;;;B@EC?A>@@;:8=<=,????>BB@AB???8?<@AA@@1@C@C5;;0;CC<;:9BCCCCB@B@CC?CCC?CAAACCCFEBBBBBCCC?BCCA<@>A@AAA@<A@B@@?ACCCBC>C?BBBBBB?BC?CBC@BBBBB=?>?<@@@@@2?><?BBDBBAAA=?=?DAB=A=@AAAB@BCCDABB?B=AAC>CAB?@??AABBCCBBBBC99;BB@@@AABAA=@A@@@>ACCCCCF>BBBB
@ATNG8:04523:02318
GATGGTAGGACGAGCGTCTGAGAGGTACTCATTCGTTTCGGAAGAGACAGGTACGTTAATAGTTAATAGCGTACTTCTTTTTCTTGCTTTCGTGGTATTCTTGCTAGTTACACTAGCCATCCTTACTGCGCTTCGATTGTGTGCGTACTGCTGCAATATTGTTAACGTGAGTCTTGTAAAACCTTCTTTTTACGTTTACTCTCGTGTTAAAAATCTGAATTCTTCTAGAGTTCCTGATCTTCTGGATACACTCATGTGCACCTACCATCGAATCACGAAAGTCT
+
<<<A?C>B@AAAB;56<>ABBCCC@CBBBBAA?BFCC?CD?C?ABBCC@@>ACCBB>B@CCDC@C@BBBBECBB@=@@@@@1@D?BBCD?CBBB=AAB?BB?BBBDDE?B==;CDCC@BBD?@>ACBBBBBC=@@AC?CCCCBBBBEBBBBAABB@CCC?CB?C?AACDDCCBB>BBCCC<C?B?;;;;;*;BBBF>BBCCCCDBB@5;;;;*;;;;@>B@CD@BBCC@@@>A>ABAABC?AAB@BCCCCCCCC;;;BGCC?ACE@CBAAB?BACBCCE?CBBC
@ATNG8:04484:02320
GATGGTAGCTCTGCTCTGACTCTCGTACTCATTCGTTTCGGAAGAGACAGGTACGTTAATAGTTAATAGCGTACTTCTTTTTCTTGCTTTCGTGGTATTCTTGCTAGTTACACTAGCCATCCTTACTGCGCTTCGATTGTGTGCGTACTGCTGCAATATTGTTAACGTGAGTCTTGTAAAACCTTCTTTTTACGTTTACTCTCGTGTTAAAAATCTGAATTCTTCTAGAGTTCCTGATCTTCTGGGCAGACTCTCACACGCCTACCATCGAATCACGAAAGTTT
+
@@@C=;59;?;;@BBBBBCBAA@??CD@?A:;27==:3<<;@?BBBCCCE?BBGEI@C@@@@@<B>A@@B5955505=@@@+==<;?BC4?>>92955255.59:=>A<=BBBBCBB=ABA=@=ABBGCCCD@DBCC@CCBBBBBBC;;;ABCCC?B@@<@B=@=@@A@@@>@@<;;CGG9B=B=:;;;<*;B;;;09=??@<995@4=9=9,99=;<=<8BC?ABBBAAA=@<@@A@@@?BBDJGDCCCCCAAADCC;;;>A@B?A@;;;4:B@@@AC;;;;.
@ATNG8:04486:02336
GATGGTAGCTATACGTATATCTATGTACTCATTCGTTTCGGAAGAGACAGGTACGTTAATAGTTAATAGCGTACTTCTTTTTCTTGCTTTCGTGGTATTCTTGCTAGTTTACACTAGCCATCCTTACTGCGCTTCGATTGTGTGCGTACTGCTGCAATATTGTTAACGTGAGTCTTGTAAAACCTTCTTTTTACGTTTACTCTTCGTGTTTAAAAATCTGAATTCTCTAGAGTTTCCTGATCTTCTGGCTCTCGTATACAGATACTACCATCGAATCACGAAAGTCT
+
:<EE9=BBCB=HBBBCGCCCCDCDCCAABCCC@BDDD>BC@C@@@@D@@@@BCCBA>A?AABC@C?BBBBBBA?@:98999(3917?@?:@BBB>??B?BB??>?ABBB>BCCB????9???;?;????<:::<@@AB=;;;@@A;;;@@@@@?>>:;;;;?>;>>??????@DD:==@BB5A<A<>>@@@/>A;=;7=?AAA<@@>>>A8>>?>/?8::A=A;>>AAAA>>>@:?7:;@<////=@7===@AAAAA<==AA>==A@@;<<=>>9>>???AA9B;=;
@ATNG8:04492:02338
GATGGTAGTACATGATAGACGACACCAGAAGATCAGGAACTCTAGAAGAATTCATGATTTTTTTTTAACACGAGAGTAAACGTAAAAAAGAAGGTTTTTTTTACAAGACTCACGTTTAACAATATTGCAGCAGTACGCACACAATCGAAGCGCAGTAAGGATGGCTAGTGTAACTAGCAAGAATACCACGAAAGCAAGAAAAAGAAGTACGCTATTTAACTATTTTAAACGTACCCTGTCTCTTTCCGAAACGAATGAGTACGATGAGATCTCGTGTGCTACCATCGAATCACGAAAGTCT
+
:99:8=<<=B==CCCA;;;;:9;<:5:994999954.439;98444.335:49:8888>>=>>>?"848<434>=<A=?7@000@@>>&00(/(///////"//34;:88799225'2.22+2274555:>>>CBB@ABBBCB@BCDD@BBBBBB@@5;5;;;8;BCCBBBCAAAABBB@CC?BCB=??9::,8??;99999(7?8;777??>888*50225///&//'//0///)/9:::499,47==?:?BA?CD@@?CC@@>AAAABB>>>ABA998A>:?@>>>;>>CABBD89599
@ATNG8:04495:02331
GATGGTAGGAGACACGTCGCACACGTACTCATTCGTTTCGGAAGAGACAGGTACGTTAATAGTTAATAGCGTACTTCTTTTTCTTGCTTTTCGTGGTATTCTTGCTAGTTATACTAGCCATCCTTACTGCGCTTCGATTGTGTGCGTACTGCTGCAATATTGTTAACGTGAGTCTTGTAAAACCTTCTTTTTACGTTTACTCTCGTGTTAAAAATCTTAATTCTTCTAGAGTTCCTGATCTTCTTGGCGCTCTGTCACGTCTGCTACCATCGAATCACGAAAGTCT
+
55;;:>=B@BBBBBA;@@BBBBCA@@;;666;7;???7?>5:0554:<;;7<55/6161///;6:698:?==::9677777'77387788.5;==444=7:97</0//0)/63359:865===D:>@@>?85559///,//8=99552A>>9556A:7552998>8<@??>=>@A<>>>AB6A:>6;:::;+;=?AB8>>>>@?@===<>AAA/A8858=B<BB;>>=>;6616799:///776165976///:;@7:677///<;707///=7<<<<;;;1;=;;
@ATNG8:04495:02341
GATGGTAGCACGAGTCACTCATATCCAGAAGATCAGGAACTCTAGAAGAATTCAGATTTTTAACACGAGAGTAAACGTAAATAGAAGGTTTTTACAAGACTCACGTTAACAATATTGCAGCAGTACGCACACAATCGAAGCGCAGTAAGGATGGCTAGTGTAACTAGCAAGAATACCACGAAAAGCAAGAAAAAGAAGTACGCTATTAACTATTAACGTACCTGTCTCTTCCGAAACGAATGAGTACGATGAGAGAGCTCTCTCTACCATCGAATCACGAAAGTCT
+
44:<5<@CBABB=BBCCABBBCBCC@CCDABBBCAA?A@CBD@@AD@CC@C?;;:BBAAA2A?AABBBBBBABB<A@BBB=BBAA4;5;;;;*9DD<@BBBCBBBB>B@FE@CCC?CCDCCCCCCBAADBC??;?D>><?BAAAA984;?BDC@CAAACBCC?AAAABB?BB?BB@:>>9999+998188888(5:7=555AAA6839;>>@B7;7:BB@@>@BAAABB>A@@@@<@BA?BBBBBAAAAACCBBBCCCCAAA??==>=@@@>>;>>?@;;:.;;;;
@ATNG8:04496:02363
GATGGTAGGCGACATACATACGCGCAGAAGATCAGGAACTCTAGAAGAATTACAGATTTTTTTAACACGAGAGTAAACGTAAAAAGAAGGTTTTTACAAGACTCACGTTAACAATATTGCAGCAGTACGCACACAATCGAAGCGCAGTAAGGATGGCTAGTGTAACTAGCAAGAATACCACGAAAGCAAGAAAAAAGAAGTACGCTATTAACTATTAACGTACCTGTCTCTTCCGTAACAATGAGTACAGAGAGTCGATATGTCTACCATCGAATCACGAAAGTCT
+
//993:<@??A@?;=>>BBBB;;9@@@@=?@>@>A<@6:9?=<<;6::39)////4444444"438:8:9<;;333(3944999)3?:?19897'3::5:==<:::3:48:?A>BBB?BAA=DDCCBBBCCCCBA>BCBB?BBAAAB@@>BADCC?CDBBCA@A@BBBB?><?B=ABB599???8?@@;>>=>=>&=@>B999A>>==8<:====1718>BBB@C@@@BBB=A<A;;8;A@CCE@AABAABBCBBBBCCCBBABBBD>AA@>>9>00/000+8<<;
@ATNG8:04499:02361
GATGTAGCAGACGTGACAGAGCGCCAGAAGATCAGGAACTCTAGAAGAATTCAGATTTTTTAACACGAGAGTAAACGTAAAAAGAAGGTTTTTTACAAGACTCACGTTAACAATATTTGCAGCAGTACGCACACAATCGAAGCGCAGTAAGGATGGCTAGTGTAACTAGCAAGAATACCACGAAAGCAAGAAAAAAGTAAGTACGCTAATTAACTATTAAACGTACCTGTCTCTTCCGAAACGAATGAGTACCTCTCAGACGCTTCCTACCATCGAATCACGAAAGTCT
+
>>CCCCCCBB@;<@@CCCCCBCBC@DCC@B@A@>=9?5:9<?>?B>BB?C>@?>99889:$717;;888;;88818:BBBBC5CC?B?BBBBB*BFKFCDCCCCCA@>A@CB=B;;;-:@?@BDGCDCCBBCCBB@BDBB?BABABBBB?B@B;;;;CCCCCBC?AAABBB@BB?BBC>AA???8=??:@@BABB)988:;888:://,/9<7;99=.78,79@?C?@@@AAAB?C?AAA<ABC799999@B?CB??@CBCB@@<B<A@@=AA;;;=AAA@;;;3;AAA
@ATNG8:04502:02341
GATGGTAGTACATGATAGACGACACCAGAAGATCAGGAACTCTAGAAGAATTACAGATTTTTAACACGAGAGTAAACGTAAAAAGAAGGTTTTACAAGACTCACGTTAACAATATTGCAGCAGTACGCACACAATCGAAGCGCAGTAAGGATGGCTAGTGTAACTAGCTAGAATACCACGAAAGCAAGAAAAAGAAGTACGCTATTAACTATTAACGTACCTGTCTCTTCCGAAACGAATGAGTACAGAGAGTACGATATGTCTACCATCGAATCACGAAAGTCT
+
449:7<A@ADECCECDCCBBAB@>959994796---(-(-557:<:16616)////44444$438;<=<==:999,9@?@@@@0@A>A<ADD6?@A=@@@@@@A?>:?<AB?????BBBBCCCCCCCCCCCCC;?>>@;@AAAABAB?CACCC@CCCCCBBC>AABBBBBCB=AA@3:9999,8>>998878'3>6?777?>=;>1818>>>5;6;?CCCABCBBBCA;?=;::6<BB?@@@ACCBBBBB???BBBBBBBC>>>BD?C@@AD?BB?=;::1;===
@ATNG8:04504:02363
GATGGTAGTATATCGCGTCGCTATCCAGAAGATCAGGAACTCTAAGAAGAATTCAGATTTTTAACATCGAGAGTAAACGTAAAAAGAAGGTTTTACAAGACTCACGTTAACAATATTGCAGCAGTACGCACACAATCGAAGCGCAGTAAGGATGGCTAGTGTAACTAGCAAGAATACCACGAAAGCAAGAAAAAAGAAGTACGCTATTAACTATTAACGTACCTGTCTCTTCCGAAACGAATGAGTACTGTATCTATGTGTGCGCTACCATCGAATCACGAAAGTCT
+
8944.5==<ABB>@;;;666;;<??;<BB@BBB9:9=A====/0,/:7;;:;755444<<<';6;73499888333(478;;;;);;8;9=>>1<;;7=BDB@@@00*/6;;6==?=@?ABCDBDBBBBBCBCC@DDCC=??BBBCCC@B@B@@=@CBAABBB>AA@A??;?B>ACC<>>AAA:>@A>>>AAAA)?>:>888@@@@@:>:>A;;6;6;DCBB@BFCCBBB?B@CBB=BBB@BBCBBBBBCBBBBB>>>BBAAA>>C@@=AC@>=:>ACC@@@8@;::
@ATNG8:04507:02340
GATGGTAGTCTCAGATAGTCTATAGTACTCATTCGTTTCGGAAGAGACAGGTACGTTAATAGTTAATAGCGTACTTCTTTTTTCTTGCTTTCGTGGTATTCTTGCTAGTTACACTAGCCATCCTTACTGCGCTTCGATTGTGTGCGTACTGCTGCAATATTGTTAACGTGAGTCTTGTAAAACCTTCTTTTTTACGTTTACTCTCGTGTTAAAAATCTGAATTCTTCTAGAGTTCCTGATCTTCTGGGTCTCTCTCTCACGCACTACCATCGAATCACGAAAGTCT
+
A@A:9==BBBB<<<<<<=665==:>;>99944.59@D;>A>A?BCBA;5505::>C<A=ACAA@E=@@@:59;:=2499999#3:6?ACC6A<;<7<>@:BCAB;;;@B>BCBCDBCB@CCC?B?CCCCBB@@<@;;;@CBBBBBB@@@@@@@@@@@;;:<@@9?<@>@@@<@>@<@BADF7;4:=::;;;:%9=999,559>>B@9999>===,==>>C=A=AB=A::9@?@<A?CCCCDC@C@AA;A;;;BBBBFC@@ABBBBBCAFC@@C?BB@?@@@8@@@@
@ATNG8:04516:02338
GATGGTAGCTCACGTACGTCACTCGTACTCATTCGTTTCGGAAGAGACAGGTACGTTAATAGTTAATAGCGTACTTCTTTTTCTTGCTTTCGTGGTATTCTTGCTAGTTACACTAGCCATCCTTACTGCGCTTCGATTGTGTGCGTACTGCTGCATTATTGTTAACGTGAGTCTTGTAAAACCTTCTTTTTACGTTTACTCTCGTGTTAAAAATCTGAATTCTTCTAGAGTTCCTGATCTTCTGGGATGTGTGCGCAGTGCCTACCATCGAATCACGAAAGTCT
+
66>B:=CCBA<=<<<GC=CCCCCBBEFCC;;;?ACCI?LD?A?@BBBBBB>ABA@@>A?BBBB?C@CBB@@@@AA=ABCCC2AA>?@BD>CDBA>ABB?BD5:9@?9:38?AA@>==8;;B<@<@B@@>>;><>??C5<;@@======>>@===>>8<=;??<@=AA@??@CBB388===/=:>8==>>>*<<888)8;;;=;@;;;==@@@,=///<060::9>AAB=>>:><AB???@<@@BB:B;::==66///:<:2-2392----;4;;@B???:===>
@ATNG8:04517:02330
GATGGTAGCTATACGTATATCTATGTACTCATTCGTTTCTGAAGAGACAGGTACGTTAATAGTTAATAGCGTACTTCTTTTTCTTGCTTTCGTGGTATTCTTGCTAGTTACACTAGCCATCCTTACTGCGCTTCGATTGTGTGCGTACTGCTGCAATATTGTTAACGTGAGTCTTGTAAAACCTTCTTTTTACGTTTACTCTCGTGTTAAAAATCTGAATTCTTCTAGAGTTCCTGATCTTCTGGTAGAGCGTGCATATATCTACCATCGAATCACGAAAGTCT
+
89:<9=BBB@@DIBAAADCDDCCBCBBACC<;6;<@@500/848:>><@;8=?::9;?9><@?;B????AA>>9928=?@A2@A=AAA@:@?BB6:9B?BB@:;:CBB?CGECBBBH@AAJ?@=ACAA@CB@<@;;;@CCCGCCBDCCDDCBBBFHDBB@BB@C@CBA@ACBBB@CBBEG6;5;;;;;;;*;@@@A=@@A@@;:99?:>@D@+?DB9979=@B?C@>=<00+0*0;:=@B?B@A?ADGFCCDCCCDCBCBCCCDD@C;;:@:>:;<;;D=BBAB
@ATNG8:04523:02347
GATGGTAGATACTCGCTGATACACCCAGAAGATCAGGAACTCTAGAAGAATTCAGATTTTTTTTAACACGAGAGTAAACGTAAAAAGAAGGTTTTTTTACAAGACTCACGTTAACAATATTGCAGCAGTACGCACACAATCGAAGCGCAGTAAGGATGGCTAGTGTAACTAGCAAGAATACCACGAAAAGCAAGAAAAAAGAAGTACGCTATTTAACTATTTAACGTACCCTGTCTCTTTTCCCCGAAACGAATGAGTACTGTATTCTATGTGTGCGCTACCCCATCGAATCACGAAAGTCT
+
//793:AACCDBABB;66===;;;=4;45.4448880504<==>;<888179<<997><>>>>"?;;=88;;889=868644444$45.5.555555"59;8;AABBBC@@?A@BB?C?@=@@BBCDCCBBBCCCCCC?CCAA?ABBAB?=?396:>?;@BBBBDDD?ABBCCC?>?9???9=>::9:+:==;:99:9:%:@;;888D>>888*7/56555(5-29>:99,4;::<;<<<0;8;+;==9:8858BBABBBAA@9939@@@@A?>????D>>>>2:=<9:49<8:@==5<000
@ATNG8:04527:02366
GATGGTAGTGTCATATGAGAGTGTGTACTCATTCGTTTCGGAAGAGACAGGTACGTTAATAGTTAATAGCGTACTTCTTTTTTCTTGCTTTCGTGGTATTCTTGCTAGTTACACTAGCCATCCTTACTGCGCTTCGATTGTGTGCGTACTGCTGCAATATTGTTAACGTGAGTCTTGTAAAACCTTCTTTTTTACGTTTACTCTCGTGTTAAAAATCTGAATTCTTCTAGAGTTCCTGATCTTCTGGTCTACTACACTGTACTCTACCATCGAATCACGAAAGTCT
+
A@@?:@=;@@B>?@@GDBBBDCBBBBA@@D@@?@JDG=BC?CACCCCDAA<ABBBD@D?BBCC?C?BBDGCBC@?;;;:;;;$9B:@ABC5@;?>=@@@=@A;?B@CCCBCCGCCDBB>BBB?B?BAAABBCC?CBBB=@ABBBBAAAA@@BBDBB>A;<5<A<@>A@@ABAAAB5;;;;;.;4;?BDECDD)BB;;;0:>?AABBB@A4;;;;*:?>@A?B?BB?BCCCBAD6;5;@@A@?<?<;6;BBBCGCBBBBBCBDCDB;;5;A@A@=AB@@@BB=A;;;
@ATNG8:04529:02359
GATGGTAGTGCGTGAGAGTGAGACCCAGAAGATCAGGAACTCTAAGAAGAATTCAGATTTTTTAACACGAGAGTAAACGTAAAAAAGAAGGTTTTACAAGACTCACGTTAACAATATTGTAGCAGTACGCACACAATCGAAGCGCAGTAAGGATGGCTAGTGTAACTAGCAAGAATACCACGAAAGCAAGAAAAAAGAAGTACGCTATTAACTATTAACGTACCTGTCTCTTCCGAAACGAATGAGTACACACTCTCATATGACACTACCATCGAATCACGAAAGTCT
+
4444.4::9=B@;:9>@@@BCBBAC8;:@;;=4449.4./77//)/9166)/)33333===>&=444===CBBCCD>B>A?>BBB(BC?B?BBB9BCD@CGICBCBAA<@<;;7<BC?CBCBDCCGDCGHCBBBBADCCC@BBCBBBAA=B?B;;8<BBBABBB@BCACBA000=@@@:>>>><5;77/878898$7><>788<<=?<7<9;:;<,/*/<BBB@CCBBBDB@B<??A<ACC????CCCDCBCABABAB??;CC?????@:ABBBB?BBBABBM?CBBA
@ATNG8:04490:02392
GATGGTAGGACGAGCGTCTGAGAGGTACTCATTCGTTTTCGGAAGAGACAGGTACGTTAATAGTTAATAGCTTACTTCTTTTTCTTGCTTTCGTGGTATTCTTGCTAGTTACACTAGCCATCCTTACTGCGCTTCGATTGTGTGCGTACTGCTGCAATATTGTTAACGTGAGTCTTGTAAAACCTTCTTTTTACGTTTACTCTCGTGTTAAAAATCTGAATTCTTCTAGAGTTCCTGATTTCTGGTTCTGTCTGTATCACTACCATCGAATCACGAAAGTCT
+
45==7<AC=A;;555<<<===BCB?CCCCGCB>A;;;;-;B?EACCCCCCC@CHEGD@D?CCCC?C@CCDCC?B@@;99999*;A=A;;;)9CA@>BDE@CD;<;BBBB?BBBBCDCC@C==:<;<AABBAAB>BCCB?B=8888@AABAAA=>>A<677=AA=A<A@AAAA@??;@@@AA6@9>:??AAC.AA555.668///<9:<8====.=>>>B<?;>><==>B:;;>F:<=;;:3;@@=@=AAA@@???@@@@A>>><@?@?A<@@@A@@>8@<<=
@ATNG8:04501:02411
GATGGTAGAGTACAGTGTAGTAGACCAGAAGATCAGGAACTCTAGAAGAATTCAGATTTTTAACACGAGAGTAAACGTAAAAAGAAGGTTTTACAAGACTCACGTTAACAATATTGCAGCAGTACGCACACAATCGAAGCGCAGTAAGGATGGCTAGTGTAACTAGCAAGAATACCACGAAAGCAAGAAAAAGAAGTACGCTATTAACTATTAACGTACCTGTCTCTTCCGAAACGAATGAGTACTATAGACTATCTGAGACTGCCAAGGCACACAGGGGATAGG
+
DECB>BDCCBBBBBCCCBCCBBBCC?CDC?DDDBAA?A?CCBBBBB?BB>B@BB@?????2@?CBA?ABBBBBB9>>==>@>,?A>B>BBB:BDDACBAACCCDC?B?BC@CBB>AABBBCCCEEECAADDD@CCCC@BBA?AA@A>B@CBB@BBAACCCC?AAA?@@?BB>>=><@A@A@9>>?;@BBBB3BD?D776@@@??9><@ABA;@9>ADBB?BBBBBBD?B?BCD>BBB?BBBCDCAAAAAACABBBBBBAAABBBC@D?B?BAAABA@@@6@@?AA
@ATNG8:04503:02401
TATGGTAGCAGACGTGACAGAGCGCCAGAAGATCAGGAACTCTAGAAGAATTCAGATTTTTAACACGAGAGTTAAACGTAAAAAGAATGGTTTTACAAGACTCACGTTTAACAATATTGCAGCAGTACGCACACAATCGAAGCGCAGTAAGGATGGCTAGTGTAACTAGCAAGAATACCACGAAATGCAAGAAAAAAGAAGTACGCTATTAACTATTAACGTACCTGTCTCTTCCGAAACGAATGAGTACGATGAGAGAGCTCTCTCTACCATCTAATCACGAAAGTCT
+
:79;@BBB<A@@@>?@@AAABBAAB>@=>;>00///396<>==<<A>/0,/499///<<<*<6<<9;;<A@@:@?6<00////$/9)//3888+8--(/////96333(33883833.33;;>>>@@C@@@BBBB@DECD?AABBBCBB?BABBD?A;;:C???@BBBBBA=@?8>>@50/:>>)//683------#-5.....7:9996;59922,2389A997:BBAB@@;@49;?8??>;@A>@@@?@?A@@ABA???ACBABACBA?A??;>:=ABBCCC>BBEE
@ATNG8:04504:02419
GATGGTAGAGAGACTGTAGCGCACCCAGAAGATCAGGAACTCTAGAAGAATTCAGATTTTTAACACGAGAGTAAACGTAAAAAGAAGGTTTTACAAGACTCACGTTAACAATATTGCAGCAGTACGCACACAATCGAAGCGCAGTAAGGATGGCTAGTGTAACTAGCAAGAATACCACGAAAGCAAGAAAAAGAAGTACGCTATTAACTATTAACGTACCTGTCTCTTCCGAAACGAATGAGTACGATGAGATCTCGTGTGCTACCATCGAATCACGAAAGTCT
+
<>BB?BECCCBBCCCCCGCCCBBBB?BBB?BCHA@A@C@CCB?@?C?BB@C@:::BCCCD2A>ABBCCBBEBBB>BAABEDH5CC@CACCC;DEHACCBCBCC@@<@@BB@B@A=AAAAABBBDCCCCCBBCADB??<@@AAABAA>A@C;;;;CCCCCAB?CCBBBB?>>9?@A:??AAA;?>=;99999(9@;A9:8>>@CB<A;@@@@:>:>@CBC?BBAAABB?B?BCC>C??=?AABBBBBBAAABBBBBBA@@@<==DD;>=>>>=@=<=B@@<A@@@
@ATNG8:04505:02379
GATGGTAGGTGCACATGAGTGTATCCAGAAGATCAGGAACTCTAGAAGAATTCAGATTTTTAACACGAGAGTAAACGTAAAAAGAAGGTTTTACAAGACTCACGTTAACAATATTGCAGCAGTACGCACACAATCGAAGCGCAGTAAGGATGGCTAGTGTAACTAGCAAGAATACCACGAAAAGCAAGAAAAAAGAAGTACGCTATTAACTATTAACGTACCTGTCTCTTCCGAAACGATGAGTACGATGAGAGAGCTCTCTCTACCATCGAATCACGAAAGTCT
+
@5969>??@DCAA<>?@@CCCCDDC@FCC?CCCD;:8;?A@@@B@@<@C?B?BAA;;;;;*;@BBE=<;CCBBB<BABCBBB0BA;@5;;;&9@@8>BBBBAA9:8:=AA>ABB>>?BBCGBBBCCCBBB@@;@A@@=@BABB@9:5;?ACD?BBBBCCBB?@??@?@;?@<?A?5;;8999*99929@AAAA(@@:?7766;;<>1818=>=8=:==BAA?AABABCD?B?@@@;@BAACCABAC:::DCBBB???@99:AA=BA??888?;>>BABDD?DBAB
@ATNG8:04507:02411
GATGGTAGACACGTGTGCTCTCTCGTACTCATTCGTTTCGGAAGAGACAGGTACGTTAATAGTTAATAGCGTACTTCTTTTTCTTGCTTTCGTGGTATTCTTGCTAGTTACACTAGCCATCCTTACTGCGCTTCGATTGTGTGCGTACTGCTGCAATATTGTTAACGTGAGTCTTGTAAAACCTTCTTTTTACGTTTACTCTCGTGTTAAATATCTGAATTCTTCTAGAGTCCTGATCTTCTGGGATGTGTGCGCAGTGCCTACCATCGAATCACGAAAGTCT
+
66==;?DCCCCCBC@B?@;;954;<=556<::699=@:?A=B?BAACCA?=@@B@A=A=@A@A<A@CCCBA??<?2;===<+@B979AA7;@@B<??B?BC;>:979=8<A?7;;@A:>=A<A=@@@==;:;;>AAB=CAAA@>>;;;B=>=A@@5;;=8<>;?<?A>::::;:,//<<<2=7=1;;DDF/CCABB9?988878;<@:AA9:;;=<<;:>9??<<>@///6:7<????A<??@A:A;:;@;;::@@A;<;<?AA;<67//+/<::>CB:AA@@
@ATNG8:04507:02419
GATGGTAGACATATCGTACTCTCTGTACTCATTCGTTTCGGAAGAGACAGGTACGTTATAGTTAGTAGCGTACTTCTTTTTCTTGCTTTCGTGGTATTCTTGCTAGTTACACTAGCCATCCTTACTGCGCTTCGATTGTGTGCGTACTGCTGCAATATTGTTAACGTGAGTCTTGTAAAACCTTCTTTTTACGTTTACTCTCGTGTTAAAATCTGAATTCTTCTAGAGTTCCTGATCTTCTGGGTGTGCTACAGTCTCTCTACATCGAATCACGAAAGTCT
+
A@A=@BBCCCCCCCCCCGCBBBBBEDDD@@;:6;@@B<BB?BGCCAAABB?BBBBB?CDBAB?CCBBAACCDBB>?>=><,:=.;==929777?BBBA?>7<:@@==:=>>>BCAA4<;A=A;>>AA>><?;>>@A8>>@@>>>>>>AAA>>=>8===8;;7;=BBAAA=>=B<>>???6?<A<:9999+9<;<<6<@@::;>;<;0787)5===><A;;;6;AAB@>?<A=>>==<>6<99919:9>?@=>>@@A???;;;@C=>>>=@:;;@@@8@A=:
@ATNG8:04511:02415
GTTCGAGCGTCTGAGAGGTACTCATTCGTTTCGGAAGAGACAGGTACGTTAATAGTTAATAGCTGTACTTCTTTTTCTTGCTTACGTGGTATTCTTGCTAGTTACACTAGCCATCCTTACTGCGCTTCGATTGTGTGCGTACTGCTGCAATATTGTTAACGTGAGTCTTTGTAAAACCTTCTTTTTACGTTTACTCTCGTGTTAAAAAATCTGATTTCTTCTAGAGTTCCTGATCTTCTGGCGCGTATGTATGTCGCCTACCATCGAATCACGAAAGTCT
+
7728ABBCCBCCBBCEG@BA@@>@;39444)48395:<<===B@AAABB>A?A@@@9=9<::///9>;=299994$/7)///)/-668+-/;6;;/438;7;2;;==A@AB?::9;@:?>>>?@@A/78AA:@>??9<<<A:;8>>>;:3568389262679;77=575,55588)2-2.56969(9;>?A0857778:5::6:::::%33.////(/:4:;<744<6>6=/--89*--:5::8<=A???BBAABAA=?;C?????A=@AAAAAB>BCBB
@ATNG8:04519:02388
GATGGTAGGACGAGCGTCTGAGAGGTACTCATTCGTTTCGGAAGAGACAGGTACGTTAATAGTTAATAGCGTACTTCTTTCTTGCTTTCGTGGTATTCTTGCTAGTTACACTAGCCATCCTTACTGCGCTTCGATTGTGTGCGTACTGCTGCAATATTGTTAACGTGAGTCTTGTAAAACCTTCTTTTTTTACGTTTACTCTCGTGTTAAAAATCTGAATTCTTCTAGAGTTCCTGATCTTCTGGGTCTACGCTCGTCGCGCTACCATCGAATCACGAAAGTCT
+
@ABC;ACC?CBBB;;;FEFCCCBB?BCCCGBA=AAAA=BC@C@BBBCCCC@CECCD@C?BBCC?C@CCDCBBBBD=999,;B<A@DC=BBAA?ACE@BB?A@@BBCAECDDDCBB?BBB@C?ECCDCBBB@CAAA?CBEDCCBBBBBBCBBBB@CAB?::9:?CBCCCBBCC@D::::.:5;=;;;;;;;#;C@AA<ABCDEEDCEC@DDDD5CCCCH@B@BC@CCCCBBB>A@DDCCBA=?:::.:ABBCBBBDCCCCBBBCBB@BBBFD@AABCCCC>C@@@
@ATNG8:04522:02382
GATGGTAGCGCACACATAGATACAGTACTCATTCGTTTCGGAAGAGACAGGTACGTTAATAGTTAATAGCGTACTTCTTTTTCTTGCTTTCGTGGTATTCTTGCTAGTTACACTAGCCATCCTTACTGCGCTTCGATTGTGTGCGTACTGCTGCAATATTGTTAACGTGAGTCTTGTAAAACCTTCTTTTTACGTTTACTCTCGTGTTAAAAATCTGAATTCTTCTAGAGTTCCTGATCTTCTGGACAGAGTGTGCAGATACTACCATCGAATCACGAAATTCT
+
//78279;/;:BA?A?ABB=>BB;:6>>>>>>9>=;;5:;29,///779:8<>;;;8@9<>;;09.4::::;;:>844544$4@<;;>>7:899)//7277)5555;=7<<>@A?@A@BBC@CAGCBCCCCB?BCBB@BCCCHG;;;CAAACBCB@CA@=@B=@<@@@ABCCCC?A;;;;.;=A>;;;;;*;@BBB?CAAACCDCBB;@@A?,A;;:B=@?BB?B@@@AAB@D@CCBCCC@C;;9;C;;;;<DD;;;BCCCBBBD@BAACC?AACC@@@0;4:;
@ATNG8:04527:02392
GATGGTAGCACGAGTCACTCTATCCAGAAGATCAGGAACTCTAGAAGAATTCAGATTTTTAACACGAGAGTAAACGTAAAAAGAAGGTTTTACAAGACTCACGTTAACAATATTGCAGCAGTACGCACACAATCGAAGCGCAGTAAGGATGGCTAGTGTAACTAGCATGAATACCACGAAAGCAAGAAAAAGAAGTACGCTATTAACTATTAACGTACCTGTCTCTTCCGAAACGAATGGTACGAATGAGATCTCGTGTGCTACCATCGAATCACGAAAGTCT
+
5:>B9>CCBB;;6<<CCCCCBB>@;94:5@=>@@@<A>@@@?@::69A<?:;=00////$/6<=;444@;;::39>86767'65-29>=?6><A<A;:;AAAAA<A=AA<A882:<==><;;>>?BAAA==;>AAA;88;><<<<8=9>;;5;;;;>@A@<@?@?==AAB=???>A====179>=@@@@@.::3:?@@==8999;9<=>?8=8=898=<A=>=>??=A=?>>9>@H<?=17////)/9:7;;BA;;;?@@?@@B=B;;8818>>=>>>8>@??
@ATNG8:04528:02404
GATGGTAGATATATGCACGCTCTACCAGAAGATCAGGAACTCTAGAAGAATTCAGATTTTTAACACGAGAGTAAACGTAAAAAGAAGGTTTTACAAGACTCACGTTAACAATATTGCAGCAGTACGCACACAATCGAAGCGCAGTAAGGATGGCTAGTGTAACTAGCAAGAATACCACGAAAGCAAGAAAAAGAAGTACGCTATTAACTATTAACGTACCTGTCTCTTCCGAAACGAATGAGTACACATCGTCGTGTCGTGCTACCATCGAATCACGAAAGTCT
+
<BBC@CCBBCCBBAA@BBACCCCCB?BFD?@@BBBB7:8:DC@>?C?CD?C@>???==>=,?<AABDBBBBBBB;>>9::::*;A=@5;;;-;AA=CCBCFJCCC?C?CC?BBB@BCABBCCBBBCCCCCCC@CCCC>@@@@@A@@<BACCE?BBBCBBCB@BCBBBC?BB?BBB=AA@@>8???:?BBBB3@A=@000@@?>D7:5;?>>;><@@DCC@CBA@@BB=@>@CC>CAA>ACBCCBBBCCCBBBCAAAAAABGCECC?CBBBB?BBBBBBB>BAAA
@ATNG8:04531:02413
GATGGTAGCGCATATCAGCGCAGCCCAGAAGATCAGGAACTCTAGAAGAATTCAGATTTTTAACACGAGAGTAAACGTAAAAAGAAGGTTTTACAAGACTCACGTTAACAATATTGCAGCAGTACGCACACAATCGAAGCGCAGTAAGGATGGCTAGTGTAACTAGCAAGAATACCACGAAAGCAAGAAAAAGAAGTACGCTATTAACTATTAACGTACCTGTCTCTTCCGAAACGAATGAGTACCTCTCAGACGCTCGTCCTACCATCGAATCACGAAAGTCT
+
CCCB?BCCBCCDBBBECCCBBCCDD=BBFABBBB:;7;>AAFCCCC@BB?B@BBBCCDDD1B?BDCCCDECCCC>CD>>>?>0=@;@29::.;CDACBBBDBBBC@C@AA>CCC=BBAABBBBAAADBBBBDAEDBB?BB@@>@??;A=BA@=ACCCBBBB@BDDCCC?BB@BAA?@?==<7??=9?AABB3BB?C999@@@@@<@:??=>5;5;=DBGACA;;99@<@=AAA:@@@=@?>>BBB?CC:99BBB9:9A999>9947;8;55.59B=@DD=BA@@
@ATNG8:04533:02382
GATGGTAGCTCACGTACGTCACACGTACTCATTCGTTTCGGAAGAGACAGGTACGTTAATAGTTAATAGCGTACTTCTTTTTCTTGCTTTTCGTGGTATTCTTGCTAGTTTACACTAGCCATCCTTACTGCGCTTCGATTGTGTGCGTACTGCTGCAATATTGTTAACGTGAGTCTTGTAAAACCTTCTTTTTTACGTTTACTCTCGTGTTAAAAATCTGAATTCTTCTAGAGTTCCTGATCTTCTGGTATGACTAGTGTACTACTACCATCGAATCACGAAAGTCT
+
6:C?;@CCGABBAAACCDCBBBDDBBCCCCAA>BCCC=BC?B@BBBCCBB@BBACC?B?BAAB>B>ABBBBBB@?877777':9373373.3>CC@D?><>@==>>?878+9ADCAAAC=BBA9=9>>>>>==<9=CCC:?>>=>>>=>A???>>>@;><<9<<9;:>>?AAAA>>:@9999-9(/(//////%/<777.999///=<=?;?BBB/A>>?B<A;;:7:<>@<=;<>8::@@>A7>;><>>@A@>>@@@A???>>>@@@7==@@@:@@AAAAA9A;==
@ATNG8:04491:02443
GATGGTAGCTCTGCTCTGACTCTCGTACTCATTCGTTTCGGAAGAGACAGGTACGTTTAATAGTTAATAGCGTAACTTCTTTTTCTTTGCTTTCGTGGTATTCTTGCTAGTTACACTAGCCATCCTTACTGCGCTTCGATTGTGTGCGTACTGCTGCAATATTGTTAACGTGAGTCTTGTAAAACCTTCTTTTTACGTTTACTCTCGTGTTAAAAATCTGAATTCTTCTAGATTCCTGATCTTCTGGGTGCGCTACAGTCTCTCTACCATCGAATCACGAAAGTCT
+
:;?@:A?AA6559;:>AA9;;;;<<AA@?@9904:;:0:9.4.49555>>:<<@696)9;><<=9>:;;<A==>9=<454444$444)44>>2////)//60-/)//777945555:::<7;;=9>5;;55555949599<ABCCB@@?@9949<:9949@@4455:.44454999;:><<=<.;)/)/////$//5;;07////:7//5.5555$5999>7;7;?7<::///6:788:;:938455)55555=<<<=>==666;;;455544.4499555)5955
@ATNG8:04494:02440
GATGGTAGCGCATATCAGCGCAGCCCAGAAGATCAGGAACTCTAGAAGAATTCAGATTTTTAACACGAGAGTAAACGTAAAAAGAAGGTTTTACAAGACTCACGTTAACAATATTGCAGCAGTACGCACACAATCGAAGCGCAGTAAGGATGGCTAGTGTAACTAGCAAGAATACCACGAAAGCAAGAAAAAGAAGTACGCTATTAACTATTATCGTACCTGTCTCTTCCGAAACGAATGAGTACGATGAGAGAGCTCTCTCTACCATCGAATCACGAAAGTCT
+
;<4<.4999:@BBABBA;;;>@>>;89;;.555<993:5:;@>@@A>AA=A>ABBCCCCC5D>BBC;;;CBBDD=D@;;:::'9=7@2999&5>:7>><;;CDBC@D@CC?<;;@CCBBBCBCCCBCCCCCCACCCC?BBBBCA;;7;>BAA=ABBACBBC@BBCBBC@BE@AAA@C@@@>5=00,0@AAA0=@@?0/0@@A@A>A?B?;;5;:99>@>:===>===5;5;??5=>A<@????A=>=>>=@@A???AAAAA<==A;A>7885;=>=BAC9A@;;
@ATNG8:04497:02436
GATGGTAGACACGTGTGCTCTCTCGTACTCATTCGTTTCGGAAGAGACAGGTACGTTAATAGTTAATAGCGTACTTCTTTTTCTTGCTTTCGTGGTATTCTTGCTAGTTACACTAGCCATCCTTACTGCGCTTCGATTGTGTGCGTACTGCTGCAATATTGTTAACGTGAGTCTTGTAAAACCTTCTTTTTACGTTTACTCTCGTGTTAAAAATCTGAATTCTTCTAGAGTTCCTGATCTTCTGGACGACGCGCACTGACACTACCATCGAATCACGAAAGTCT
+
//9<6:??@AB;;6=;;;<>@;;B??;@<?BA?BBBB=BB@CDBBACCAA9;:?@@=A?BBBC@B?CBBBAAA:@6@A@A@1??<>>AD9<@@@4:8:5:;9;00/::3855576??<:;;=A<@@@B>==A=BKAA;>>@????;;;>??>??>:;::<>?7;7;@BB@@>?><??@@?2?6;7<AGED/???AA9A;;;:>><==;<<;<,<///=9=7??=AAA@@??<?=@@@@;;7;>=>AA@??@>>>B>==<<=///<7::::>=B@@>==<6=???
@ATNG8:04500:02467
GATGGTAGTAGTACACTAGTCATACCAGAAGATCAGGAACTCTAGAAGAATTCAGATTTTTAACACGAGAGTAAACGTAAAAAGAAGGTTTTACAAGACTCACGTTAACAATATTGCAGCAGTACGCACACAATCGAAGCGCAGTAAGGATGGCTAGTGTAACTAGCAAGAATACCACGAAAGCAAGAAAAAGAAGTACGCTATTAACTATTAACGTACCTGTCTCTTCCGAAACGAATGAGTACACACTCTCATATGACACTCCATCGAATCACGAAAGTCT
+
<=@B>BBBBBCBBDC>?CBAABBBBABBB@DC@?@B9;6;BC;;;DAEC@B@BCAA@DFD3B?AABCGCCA???9??@@CCC5CC?C>BBB=BEEAABABCCCBB?B@DD@CCD?CAAABBBCCCCCCDCBB?AC??<@AAAABAA>A?BAB@BCCCCCCA?ACCACB?BB@BBB=@@??<5>==9=>@@@2AC@C;::@BC??:?<??AB8:8:ACAA?ABBBBBB?C?BAC=BBC>AAACDDDCAABBBBA?AAACBBBBBB@BBBBB?BBBCBBB=B@@A
@ATNG8:04505:02438
GATGGTAGCTATACGTATATCTATGTACTCATTCGTTTCGGAAGAGACAGGTACGTTAATAGTTAATAGCGTACTTCTTTTTCTTGCTTTCGTGGTATTCTTGCTAGTTACACTAGCCATCCTTACTGCGCTTCGATTGTGTGCGTACTGCTGCAATATTGTTAACGTGAGTCTTGTAAAACCTTCTTTTTACGTTTACTCTCGTGTTAAAAATCTGAATTCTTCTAGAGTTCCTGATCTTCTGGTTACTACACTTACTCTAATCGAATCACGAAAGTCT
+
CB@A>B66:<DCCBBBCCCCDBBBCCCBBCCC@BCCC>BB@C@BBBBCAB?BDBBB?B?BABA?A?AAAABBBAA>AABCC1@A>AACC>CBAA=@BB>BB;>=>CCC?AACDCA==7=@@:@;AAAA>===;????9>>>>>>>>>>>>C=;;A7<>A;AA7>:>AA88:AAA<@@@AA5A<A999977(8=666(8:<888@:;;=BBBC/BAAAB=B<==:>ABA===;=:=?<<=>8<<?:=9=A@@@A??;?@@@AA;A?>>:>>>>>>C9A===
@ATNG8:04506:02468
GATGGTAGCACGAGTCACTCATATCCAGAAGATCAGGAACTCTAGAAGAATTCAGATTTTTAACATCGAGAGTAAACGATAAAAAGAAGGTTTTACAAGACTCACGTTAACAATATTGCAGCAGTACGCACACAATCGAAGCGCAGTAAGGATGGCTAGTGTAACTAGCAAGAATACCACGAAAGCAAGAAAAAGAAGTACGCTATTAACTATTAACGTACCTGTCTCTTCCGAAACGAATGAGTACAGAGAGTACGATATGTCTACCATCGAATCACGAAAGTCT
+
9;BB9=BBB@@@;?>BBBCCCBBB>:=AC@@AA:;9;A:>AD9:6@>@@=@=::973<<>.?=@@>A:855:<==6;3333333$3717,333&333,37777;722,23;<;>>>:@AADEBBBCBBDCBBAC?CCBB?BAAABB@A>A@CDD@CBCCCCA@>ABBCBB>BB@BBB<>>@@@:@@A=ACDDC/CA;A666AAA@>8<8>@AD:=8>ACBB?BCBAAAB?B?BDC>CAA>ABBCCBBBBBAAABBBA@ABBBBBBBB>>@???;?>=;;=C;C>::
@ATNG8:04507:02420
GATGGTAGCGCACACATAGATACAGTAACTCATTACGTTTCGGAAGAAGACAGGTACGTTTAATAGTTAATAGACGTAACTTCTTTTTCTTTGCTTTCGTGGTATTCTTGCTAGTTACACTAGCCATCCTTACTGCGCTTCGATTGTGTGCGTACTGCTGCAATATTGTTAACGTGAGTCTTGTAAAACCTTCTTTTACGTTTACTCTCGTGTTAAAAATCTGAATTCTTCTAGAGTTCCTGATCTTCTGGACAGAGTGTGCAGATACTACCATCGAATCACGAAAGTCT
+
=ACC;BB>?;;;;:9;656;<554554.44://)//777(/3-/)/61///883666899(3,377<3@<>>;<>893178/33888$333(339;1785515<@9=A89:@@=>=AAAAJBBB@BBB>A=@AAABAABBMFCBACBBBCCAAAAAACCCCD@@@@@CC?B?BBB;;;AAA>BBBDE;@:>=9::9*49::</5555:99999.5555$5;;;>7<7<>:=BB@@@@<@?BBBA@@>BBC@CDABBB;=;GCCCFDEC;;;?AA@@@@CCFJCCC>CCDD
@ATNG8:04514:02423
GATGGTAGCTCTGCTCTGACTCTCGTACTCATTCGTTTCGGAAGAGACAGGTACGTTAATAGTTAATAGCGTACTTCTTTTTCTTGCTTTCGTGGTATTCTTGCTAGTTACACTAGCCATCCTTACTGCGCTTCGATTGTGTGCGTACTGCTGCAATATTGTTAACGTGAGTCTTGTAAAACCTTCTTTTTACGTTTACTCTCGTGTTAAAATCTGAATTCTTCTAGAGTTCCTGATCTTCTGGGCTGCGCTGATATGCGCTACCATCGAATCACGAAAGTCT
+
@A;:05<:@A;9;:BBBBJCBBBCBCBBAB::29<<>8<=@D@AABBC@@:C>>C>:@?B=?@:@:BBBD==<==899::9(=@49:BC>;66=266=9<<;??999G@CGCCCBBB@CBB@B?BBBA;;;A=@BAA>C<;;BCBBBBDDDBBCB@CCC?AA8;6;@AA?A@;;59=>=@4@;B=BABBB2ABBCB<B@AAAA@@?A5;;;.;@@::4:=BB?BCDCCBB@B?BABBBB?BCBC<C<<;;@@@BBCCCCCCCCB9::BBB?BBBCBED>BBCC
@ATNG8:04515:02452
GATGGTAGTGTCATATGAGAGTGTGTACTCATTCGGTTTCGGAAGAGACAGGTACGTTAATAGTTAATAGCGTACTTCTTTTTCTTGTCTTTCGTGGTATTCTTGCTAGTTACACTAGCCATCCTTACTGCGCTTCGATTGTGTGCGTACTGCTGCAATATTGTTAACGTGAGTCTTGTAAAACCTTCTTTTACGTTTACTCTCGTGTTAAAAATCTGAATTCTTCTAGAGTTCCTGATCTTCTGGCTCTCGTAGACAGATACTACCATCGAATCACGAAAGTCT
+
////)/9@@A966<<>=B>C@@?CBA966A<@86549@8>:=<.556<<BC@CBBBB@C@CBCD@D@BBBBBA@??990000$/@+00/>>3=9<;7;;A?AB>ABBBBC@CCCCCCCC?CBB=A>ACCCCCCD?BCCC@CBCBGBCCCCCBBBCCC@CBB?@@=?<BBABBDDCC=@99995:;?=::::*;BBCC>DBBBBBBAA@4;;;;(:@@;;7;@CC@CCCCBBB=A=@CDCCB@B@@>@BBBCCCCBBBBBCCCCCBC@BBBBB@BCCBCCC>CBBB
@ATNG8:04521:02420
GATGGTAGGCGACATACATACGCGCCAGAAGATCAGGAACTCTAGAAGAATTCAGATTTTTAACACGAGAGTAAACGTAAAAAGAAGGTTTTACAAGACTCACGTTAACAATATTGCAGCAGTACGCACACAATCGAAGCGCAGTAAGGATGGCTAGTGTAACTAGCAAGAATACCACGAAAGCAAGAAAAAGAAGTACGCTATTAACTATTAACGTACCTGTCTCTTCCGAAACGAATGAGTACTATGTAGAGCTCTATACTAATCGAATCACGAAAGTCT
+
BCBC?CBC@CAAACCCDECBBBBCD@CBB@GCCCBA>A?BBCCDCC?CA?B>@@BBBCCC1C?BBDCCCDDBCC>CBBBBBB1BB?D:ABA7ABC@BAAADDCCC?C?CC?ABB=AABBBCCBBBBBDCCBC@CEBB?BCCBCCA@>AAD@@?@CCCDBBC@CCCABB?BA>BBB>@@@??6===8=????2?C?B>>>CCCBB?A?=>@A6:59?BAA=AC@?@CC@C?CCC>CCC?AACDCAA@?@BBABAAABBBB?@AB@;@>==:=?CCCBD>AAAB
@ATNG8:04525:02459
GATGGTAGCATCATGCATATCTCACCAGAAGATCAGGAACTCTAGAAGAATTCAGATTTTTAACACGAGAGTAAACGTAAAAGAAGGTTTTACAAGACTCACGTTAACAATATTGCAGCAGTACGCACACAATCGAAGCGCAGTAAGGATGGCTAGTGTAACTAGCAAGAATACCACGAAAGCAAGAAAAAGAGGTACGCTACTTAACTATTAACTATACCTGTCTCTTCCGAAAACGATGAGTACTATGTAGACGCTCATATACTAATCGAATCACGAAAGTCT
+
<=>A7;;565;BBBAAB@<=656>>056>266<==C@C:ABBBBBA>AA<?5:9BCCDDD3B??@=BBB@B@>8/73;444&4<6;.555&5;;6;<<>@>?BB@B=@@>AAA?@@?BBBBBBBBCCDBBB@BCCB>CACABACC?C?C@A=@EBBBADD?BABAAA<??==<<=B@>:A6373,37777'77339<;:75...(.(...5260---3..(.3365552732222&2266688:9585@<676--,,,,,-766359:99;@;<=A@@@B>A999
@ATNG8:04531:02442
GATGGTAGCGCGACGAGCGTAGACCCAGAAGATCAGGAACTCTAGAAGAATTCAGATTTTTAACACGAGAGTAAACGTAAAAAGAAGGTTTTACAAGACTCACGTTATCAATATTGCAGCAGTACGCACACAATCGAAGCGCAGTAAGGATGGCTAGTGTAACTAGCAAGAATACCACGAAAGCAAGAAAAAGAAGTACGCTATTAACTATTAACGTACCTGTCTCTTCCGAAACGAATGAGTACGATGAGAGAGCTCTCTCTACCATCGAATCACGAAAGTCT
+
CCCC@CCCDBBBA@ACGDCCCCCCB>CCC@CCCCAA>@@CBC?BBC@BB<?<>?>;====.=<AB@@ABBBBBB9A?@@@@@0@A@A5;;;6;BD@CBBCDGDDC?BBBC@DDD?AABBCDBBCECCCCBBB?CCBB?BBBBCCAA>B?BBB@BDBBBDCB@BBBAAA@BB?BCC<????=5;<;8?>DFD3BE?B??;=>@@@=B<AA@A5858BBBB@CB@@@BB?B?BEC>C:;9:CBBCCBBBBBBBBBBBB@??@@@A@@<?====9=ABBBBB>B???
@ATNG8:04531:02446
GATGGTAGTGCGTGAGAGAGAGACCCAGATGATCAGGAACTCTAGAAGAATTCAGAATTTTTAACACGAGAGTAAACGTAAAAAGAAGGTTTTACAAGACTCACGTTAACAATATTGCAGCAGTACGCACACAATCGAAGCGCAGTAAGGATGGCTAGTGTAACTAGCAAGAATACCACGAAAGCAAGAAAAAGAAGTACGCTATTAACTATTAAACGTACCTGTCTCTTCCGAAACGAATGAGTACGTGTGACGTACGTGAGCTACCATCGAATCACGAAAGTCT
+
<944.499445556<<<<555:555)5595449///)/)//8//5=9<=:=48833.3===+<6:=:<;;<>899)939===='=9392994&///)////779//)/5//)/66055///97;<;66665;;8;;;=9><;;;==<8?9;5505:9:>;;:9::9;:;7?=9>?:6:;:992977133333$/838///8/225-2+2222+22'259==:>><<:59457;;;3<8404:=<<=:////8/4444333899:8<:46////(/66677829333
@ATNG8:04486:02513
GATGGTAGAGTACAGTGTAGTAGACCAGAAGATCAGGAACTCTAGAAGAATTCAGATTTTTTAACACGAGAGTAAACGTAAAAAGAAGGTTTTTTACAAGACTCACGTTAACAATATTGCAGCAGTACGCACACAATCGAAGCGCAGTAAGGATGGCTAGTGTAACTAGCAAGAATACCACGAAAGCAAGAAAAAAGAAGTACGCTATTAACTATTAACGATACCTGTCTCTTTCCGAAACGAATGAGTACTGTATCTATGTGTGCGCTACCATCGAATCACGAAAGTCT
+
?ABB@BBCCEDBB=>@@@CDCBD;;6;A>=AAA@@@;?>00000/;6?>:?9877<?@@@@'@:??<<;;=<888*9?AAABB1BB@C:BDDDE+GCC@CGFFEDDBB?B@DL@CBB?BBAABCCCCCBCBBCCC@CBCC>AABBCCBB@C@CBA?ADDCCCCB????ABB?CC@BBB<??9::27>><@@@@B@(@@<0006;?@>>:==CA@@<>:=888891886=<785'23222'229.556666622256655576777777:>=<AB=::59;;9@@@8>000
@ATNG8:04488:02492
GATGGTAGAGAGAGCTCTCTCATCGTACTCATTCGTTTCGGAAGAGACAGGTACGTTAATAGTTAATAGCGTACTTCTTTTTCTTGCTTTCGTGGTATTCTTGCTAGTTACACTAGCCATCCTTACTGCGCTTCGATTGTGTGCGTACTGCTGCAATATTGTTAACGTGAGTCTTGTAAAAACCTTCTTTTTTACGTTTTACTCTCGTGTTAAAAAATCTGAATCTTCTAGAGTTCCTGATCTTCTGGGGTCTCTCTCTCACGCACTACCATCGACGAATAGAAGTCT
+
BBA@@BCBCBCCCCC:;;CCDBB;;;HCCCCB=B@@?:@C?B@CBBAA@B?@@@??=C=??AA8A?AAAAABAAA>@@@?@.;=9?99:58ABD@BCC?BB<??BA:94:AA>>>@@<@?@;>:>=>===<<:====5;:B==>??AA@@@?:96/6//)/71659AAA@=>8815:;9<9)83917=DDCC)@@3333-3-----99;=6:::::&//855/5./)/6;;///6=498@@=<6:6655&27:=9;??>>>??9933--*-6679;883=>AD;???>
@ATNG8:04490:02508
GATGTAGGAGACTGTAGCGCACCAGAAGATCAGGAACTCTAGAAGAATTCAGATTTTAACACGAGAGTAAACGTAAAAGAAGGTTTTACAAGACTCACGTTAACAATATTGCAGCAGTACGCACACAATCGAAGCGCAGTAAAGGATGGCTAGTGTAACTAGCAAGAATACCACGAAAGCAAGTAAAAGAAGTACGACTATTAACTATTAACGTACCTGTCTCTTCCGAAACGAATGAGTACTGCGTCTCACTCTCGCCTACCATCGAATCACGAAAGTCT
+
CBCBBBB@CDDDAABEDCCCCD?DBB?DCCDBA@A>AABBA@A?AA?A?@??9999*:<@@B>>997@@?:@?@>>>56717)///'/.92779=?@ADD<><>>9=AA:=<@A>@@@=<<<<;<<=8===>188;;::977.749;A;@@<==?@@<@BBAAA;@>066A:>>888-8==8=@BBB5AA<@@@A;;;ABB=A<A7661618BB@A;@BBAAAA<C=DAD:@@@68/<@///<<<9A???AAAAA?@@;@AC=@;;;=<@>@@<>>9>>BB
@ATNG8:04496:02487
GATGGTAGCTCTGCTCTGACTCTCGTACTCATCGTTTCGGAAGAGACAGGTACGTTAATAGTTAATAGCGTACTTCTTTTTCTTGCTTTCGTGGTATTCTTGCTAGTTACACTAGCCATCCTTACTGCGCTTCGATTGTGTGCGTACTGCTGCAATATTGTTAACGTGAGTCTTGTAAAACCTTCTTTTTTACGTTTACTCTCGTGTTAAAAATCTGAATTCTTCTAGAGTTCCTGATCTTCTGGGCTGCGCTGATATGCGCTACCATCGAATCACGAAAGTCT
+
?BCC@CCCC?;>@@@;;<BCCCCECBBBBBBCDDDD>CB?B@BCCCCBB?BBBBC@B?BA@?=A>BDCCCECB@<99999*;@5;;@@8?@@?499B?BC@BAACDIBEDDDDCBB?BCC@C@CCBAAAAB@BCCD?CABBDBBBBDCCD@@?C?BBB?CC@C@C?AABCCDD@CCCBB9@=A;;;;;;;%;@CDE?DBBBBAAAAC;@@@@0@@@AD@CACD@BBBBBBB@BABBCHCC?BABA;B;;;CCCCDCCCCBBBCCD@DEEBB@C@@@CCD>BBBC
@ATNG8:04498:02507
GATGGTAGTACATGATAGACGACACCAGAAGATCAGGAACTCTAGAAGAATTCAGATTTTTTTAACACGAGAGTAAACGTAAAAAGAAGGTTTTTACAAGACTCACGTTAACAATATTGCAGCAGTACGCACACAATCGAAGCGCAGTAAGGATGGCTAGTGTAACTAGCAAGAATACCACGAAAGCAAGAAAAAGAAGTACGCTATTAACTATTAACGTACCTGTCTCTTCCGAAACGAATGAGTACGATGAGATCTCGTGTGCTACCATCGAATCACGAAAGTCT
+
;?DE@CCBCBBCBBBBCCBB@A@CC@CCDAAAAAAB<@?@CGGCDC@@?<?>??@;;;;;;;"9;>B@CCCDGBBC>CBCBEDD3CC@C:?@??0ACB@CBCCBBCCC?C?CC?AAB?BCBBCCCCBBBBBCCCCADDCC?BBBBB@??:?9?::8;FCDCDCC@CCBBBC@AB?BBB=??888*:==9:::::(9@=B999BCCDF<?<?@@=5:5;>C;;:<CABACC?BABBA<B;;8;BBBCCAAACDCCBBB@@@@B???B>>99A:::<??AABBB<BB;;
@ATNG8:04500:02479
GATGGTAGTGTCATATGAGAGTGTGTACTCATTCGTTTCGGAAGAGACAGGTACGTTAATAGTTAATAGCGTACTTCTTTTTCTTGCTTTCGTGGTATTCTTGCTTGTTACACTAGCCATCCTTACTGCGCTTCGATTGTGTGCGTACTGCTGCAATATTGTTAACGTGAGTCTTGTAAAACCTTCTTTTTACGTTTACTCTCGTGTTAAAAATCTGAATTCTTCTAGAGTTCCTGATCTTCTGGACGACGCGCACTACACTACCATCGAATCACGAAAGTCT
+
59:;7;CCCCCC>>>CCCCCCCCDB;;;@BAB=C@AA<@B?C>A@@CCEH@CCBBC@C@CCBC?B@BCBCCCBBD9;;;;;*;B6;9CE=BBBB@CBC@DF@FCC@CC@CCCCCCBB?BBB?B?BBBBBBAA?ABBB?CBCCDCBBBBCCCCCDB?CCC@CC@C@BBAA?@@BB@BBEED;C?C@BBCDC0BA::;6;AAAACCBCC@CFDG5IBBBB>B?AA?ABBAB@@>@@CDCCBC@CBD@CC@A@BBBBCBBBCCCCCD@BBB@A>ABBCCCB=C:::
@ATNG8:04500:02489
GATGGTAGCTCTGCTCTGACTCTCTCTCATTCGTTTCGGATGAGACAGGTACGTTAATAGTTAATAGCGTACTTCTTTTTCTTGCTTTCGTGGTATTCTTGCTAGTTACACTAGCCATCCTTACTGCGCTTCGATTGTGTGCGTACTGCTGCAATATTGTTAACGTGAGTCTTGTAAAACCTTCTTTTACGTTTACTCTCGTGTTAAAAATCTGAATTCTTCTAGAGTTCCTGATCTTCTGGGTCTACGCTCGTCGCGCTACCATCGAATCACGAAAGTCT
+
56==8<@BA:;;;;;BBBI@C>B?>==;;;7?>>>8<@9CBDCBBCCHAIDCBC@C@CCCD@C@CCCCCCCCE@BBA@@0::6:AAA;AA;;7<BC>BB>BBABCG@CBCCIFAA?ACB@E?BBDCCA@@@DDCC?CCGCE@AADCCAC@@@B?@@@=@B?B@BBBCBCFCC@C;;;;.;>B><<;;.;BAAB>AABBHHCBBB@DDED5B@@BC@C?CBABBBEDBB?B@CBBCBB>A:;;7<BCCCCCDCCBBBBAABCC?BBCBB@BABACCF=BDDC
@ATNG8:04500:02519
GATGGTAGTCTCAGATAGTCTATAGTACTCATTCGTTCGGAAGAGACAGGTACGTTAATAGTTAATAGCGTACTTCTTTTTCTTGCTTTCTGTGGTATTCTTGCTAGTTACACTAGCCATCCTTACTGCGCTTCGATTGTGTGCGTACTGCTGCAATATTGTTAACGTGAGTCTTGTAAAACCTTCTTTTTTACGTTTACTCTCGTGTTAAAAATCTGAATTCTTCTAGAGTTCCTGATCTTCTGGTCTACTACACTGTACTCTACCATCGAATCACGAAAGTCT
+
C;;68;;;=>BBB@@CCB;;:AB@A@>?9444.49749=;A>00/0/777=966=:=9BB>CAG@CBC>><944.44444$4<.30>;30//<>6:7<7:=04338<>:@666>@<<>ACB=A=CEICFEDCACBBB<AAABB@A@B@@@BBBBC@@@@?AA<@;@@@?;9:@@=?@AAA5;2;>;;;;;;%;???A;BBB;;;CABBAIKIHFEABAB?BAIC@CC;;;;;5;>AABCCC?@@@>A;;;BCBBB@@ABBBCCCCC@B;;;B>A;<<BCC=DAAA
@ATNG8:04506:02501
GATGGTAGCTCGCTGATGATATCTCCAGAAGATCAGGAACTCTAGAAGAATTCAGATTTTTAACATCGAGAGTAAACGATAAAAAGAGGTTTTACAAGACTCACGTTAACAATATTGCAGCAGTACGCACACAATCGAAGCGCAGTAAGGATGGCTAGTGTAACTAGCGAGAATACCACGAAAGCAAGAAAAAAGAAGTACGCTATTAACTATTAACGTACCTGTCTCTTCCGAAACGAATGAGTACTGTATCTATTGTGCGCTACCATCGAATCACGAAAGTCT
+
A@BC:CBBBEDCDCCBBCCCCCBAB@BCE@CDC;;;=@=@CC;::C?BC?A=??999BAB2B?B??>C::00?@>6:0------$--/(/88+5.2+226687755/5066122238899?BCCABBDCBAAD@BBBB?BA@@AAAA>B@BBB?BCCDAAAA?BBC@@ACA@;@@@39:999+8878888888$/:6;///9;AAA:=:>AAA7;7;@DCCABBBCCCB@B@CCC=D@?=?BBCCCDAAABBBBBB?BAAABBCCB?BBCCB<ABBBCCC>CBBB
@ATNG8:04511:02483
GATGGTAGATATATGCACGCTCTACCAGAAGATCAGGAACTCTAGAAGAATTCAGATTTTTAACACGAGAGTAAACGTAAAAAGAAGGTTTACAAGACTCACGTTAACAATATTGCAGCAGTACGCACACAATCGAAGCGCAGTAAGGATGGCTAGTGTAACTAGCAAGAATACCACGAAAGCAAGAAAAAGAAGTACGCTATTAACTATTAACGTACCTGTCTCTTCCGAAACGAATGAGTACACATCGTCGTGTCGTGCTACCATCGAATCACGAAAGTCT
+
@A@@=@:;;CCCCBCCDDBBABCDD?@@B?CCCB??=@?BBBBAAB?BC>B>;;<9::9:$3,3;;A@==?BBB9A?:;;;;*;C@?4;:.5<<9>BBBCCC@@?@@CF@CBB?BBCABCCCDBBCCC@@@@DBBA>BACCBBBA9@:>9:6;CCBBACC@CAAABC@DD@AAA<??ABB=A??9=<<<?.=A?::9?CBD@@<@<AAAA<A=AAD@@>@AABCCC@C@?@@;?AA>BBCAAACCCCAA>>@B@@?BBAAAB??<?BBBB?BBBB??>8?@??
@ATNG8:04513:02502
GATGGTAGTGTGTCTCTGAGAGTAGTACTCATTCGTTTCGGAAGAGACAGGTACGTTAATAGTTAATAACGTACTTCTTTTTTCTTGCTTTTCGTGGTATTCTTGCTAGTTACACTATCCATCCTTACTGCGCTTCGATTGTGTGCGTACTGCTGCTATATTGTTAACGTGAGTCTTGTAAAACCTTCTTTTTTTACGTTTACTCGCGTGTTAAAAATCTGAATTCTTCTAGAGTTCCTGATCTTCTGGAGATATCATCAGCGAGCTACCATCGAATCACGAAAAGTCT
+
=A@??A>CCB;;5<<<;@;BBCCCCCBBBBAA=A@@A=BC?B@CCCDDCC?DCCBB=CADDBB?C?DE@CCCCCC@CCCCDB)?>;=:;;;.;@@B?CBB@CB@BEEDBB?BBBBBBBB@CAA=A@CBBBBBBC?BBBB?BBA@=>=@AAAAA???@@?;:5::5:<AAA@@>>>@=B>>>=/=0838BEGDAD#?=9:9)//9/..7355+2222$282..272..).58=878<?7;;AAAA7;;?=>>>??AAAC@@@A@@@>>>?8=::::7///<7777-7=>@
@ATNG8:04524:02516
GAATGGTAGTCTCAGATAGTCTATAGTACTCATTCGTTTCGGAAGAGACAGGTACGTTAATAGTTAATAGCGTACTTCTTTTTCTTGCTTTCGTGGTATTCTTGCTAGTTACACTAGCCATCCTTACTGCGCTTCGATTGTGTGCGTACTGCTTGCAATATTGTTAACGTGAGTCTTGTAAAACCTTCTTTTACGTTTACTCTCGTGTTAAAAATCTGAATTCTTCTAGAGTTCCTGATCTTCTGGTATGACTAGTGTACTACTACCATCGAATCACGAAAGTCT
+
--(--3888@?==>>;;<CA;;>=665<;:4555:<<>7?C<D;ABAA@??00/;7727+944/)/,//:99:;==7;;>>B1@@599??6?=>>6;=?8>B>@@>?@B=AACAABB@=@@C@CAGFCCBAAEABBBJ@DCAABBB;;:;900)/<<600/)/8171:5549<:9;69::::&5.575555&5999>066>666=;:@.9999$9555;7;6;;:=BCCA?@;@;>::;@@?B@A=AAB@BBAAAABBCCGBAABC?B@?@>;000:;;;9=?=>
@ATNG8:04526:02477
GATGGTAGGTGCACATGAGTGTATCCAGAAGATCAGGAACTCTAGAAGAATTCAGATTTTTAACACGAGAGTAAACGTAAAAAGAAGGTTTTACAAGACTCACGTTAACAATATTGCAGCAGTACGCACACAATCGAAGCGCAGTAAGGATGGCTAGTGTAACTAGCAAGAATACCACGAAAGCAAGAAAAAGAAGTACGCTATTAACTATTAACGTACCTGTCTCTTCCGAAACGATGATTACGATGAGATCTCGTGTGCTACCATCGAATCACGAAAGTCT
+
566>:;::64455:9999555559;399:8445;;?9@?CCB<;;C?BC9;8;AAAABBB0B?B@ABBBC:96B8?966@@@+==8<5:99+944.49:9?DCBB8B788@BB=6<<88<>>?=@???96559;:<<05444=<:97<7<<<8???;?@AB=@?A@AA?BC?@@B<>;>@=5=00)//0//'/:5;888=>98=8<595552722295525@559??9:;987.70//8::6<><;;?>>><@A@AAA99977>/37==B7B?AAB@@:??@A
@ATNG8:04488:02541
GATGGTAGAGTATCATGTGTATCTCCAGAAGATCAGGAACTCTAGAAGAATTCAGATTTTTAACACGAGAGTAAACGTAAAAAGAAGGTTTTACAAGACTCACGTTAACAATATTGCAGCAGTACGCACACAATCGAAGCGCAGTAAGGATGGCTAGTGTAACTAGCAAGAATACCACGAAAGCAAGAAAAAGAAGTACGCTATTAACTATTAACGTACCTGTCTCTTCCGAAACGAATGAGTACACATCGTCGTGTCGTGCTACCATCGAATCACGAAAGTCT
+
:=?@=ABCDCCBCBBBDECCB@AAC@CDC@CCCC@?;??ABBBBCC@BC>@;=?C99:9:*;>AECCCCCBCCD>DCCCCCC5CB?B<@@@7@AB?CBBBCCCAB?B@BA=ABB>BAAACCCCBBBCCCD@@<@C??>@BCC@A??;A?BCC@CCCDCDBA?ACBBBB@??=@CA<>0000+0//;?@@??0@A=CCCABB?@@686:>=>;>:>ACBB>BAA@BBB?B@CCC>BBB@BAAABBADCCCCAABBCCBCBBCBBBA?BA???@BCBBCCC>CB??
@ATNG8:04489:02542
GATGGTAGCGAGCGAGTGTGTATACCAGAAGATCAGGAACTCATAGAAGAATTACATGATTTTTTAAACACTGGGAGAAACGTAAAAAAGAAGGTTTTTACAAGACTCACGTTAACAATATTGCAGCAGTACGCACACAATCGAAGCGCAGTAAGGATTGCTAGTGTAACTAGCAAGAATACCACGAAAGCAAGAAAAAGAAGTACGCTATTAACTATTAACGTACCTGTCTCTTCCGAAACGAATGAGTACGTGTGCGACGTGTCTCCTACCATCGAATCACGAAAGTCT
+
449=5::A99454545:;=<<;;66.59<.45::985:5::4333661//)/(//666::9999#//(//////(/866.72337777$22+2.5555'333....33;222+.(.505..).775;ABBBBBBBBBBB?BCCD?A==>;;;=9A?CC?::9CB?>;;5:::8878>A:=>=388@AA3:9<988898(5=755576;99<5:177774738;D??<?B@@@BA>?;999.8<;8>>@@@@@??>><>?@@B@@BB??;?==:=???@:==BABBC=AA?@
@ATNG8:04490:02542
GATGGTAGCTATACGTATATCTATGTACTCATTCGTTTCGGAAGAGACAGGTACGTTAATAGTTAATAGCGTACTTCTTTTCTTGCTTTCGTGGTATTCTTGCTAGTTACACTAGCCATCCTTACTGCGCTTCGATTGTGTGCGTACTGCTGCAATATTTTAACGTGAGTCTTGTAAAACCTTCTTTTTACGTTTACTCTCGTGTTAAAAATCTGAATTCTTCTAGAGTTCCTGATCTTCTGGGTCTCTCTCTCACGCACTACCATCGAATCACGAAAGTCT
+
BC:;::;?ACCCCCBDCCGCCCCCCC@@AB;;2;;;;0;A>A?BBBCD<;;;CBBB;:7:DAA>@=?BBABBA=<988:9+3939@BB<AB>=;>BB?BC?AAABBB?BBCBBA::7;>><@<@@@AAA>>:===@7::@?==;;;?ABCB>>?<>>?BC2>:=?@>=>CCC?B<<;<6;>B@@AAA@1@CCCC=BBECCCCBBB?CDDE3B;::C=A>BB?ACAB>?>?B?BBBCBB<>=BB=BB@@AAAAAAAAAAA;;;A:=999<6<@@@AAD:B>>5
@ATNG8:04495:02549
GATGGTAGCACGAGTCACTCATATCCAGAAGATCAGGAACTCTAGAAGAATTCAGATTTTTTAACACGAGAGTAAACGTAAAAAGAAGGTTTTTACAAGACTCACGTTAACAATATTGCAGCAGTACGCACACAATCGAAGCGCAGTAAGGATGGCTAGTGTAACTAGCAAGAATACCACGAAAGCAAGAAAAAGAAGTACGCTATTTAACTATTAACGTACCTGTCTCTTCCGAAACGAATGAGTACGATGAGATCTCGTGTGCTACCATCGAATCACGAAAGTCT
+
//996:@@?A@@;CCCBDCFGBBBD:CCDACFDCDDAD@DCCA@@DAEC?A>;;;>=@@CA)B@BBBBBCDBBBB=A@BBCCC5CC@D@DCDC5CCC@BBCBDCDCC?B@BC@BAB?CCCACCCBCCCCCCBCC@CCAA?ABBBBB?>9@;@@@=BCBCCCCC?CAABBB<@@=BCC>AA9::,8>=;99::9(9B>A;;;>@>888*818::>1818@A;<7<AAAACC@B@BBA=A??=?BBDCBBBBBCABBBB>>:@D>>>A>=:=AAAA=A@>>BBB<A:;;
@ATNG8:04499:02526
GATGGTAGTGATAAGATCAGACACCAGAAGATCAGGAACTCTAGAAGAATTCAGATTTTTAACACTAGAGTAAACGTAAAAAGAAGGTTTTACAAGACTCACGTTAACAATATTGCAGCAGTACGCACACAATCGAAGCGCAGTAAGGATGGCTAGTGTAACTAGCAAGAATACCACGAAGCAAGAAAAAGAAGTTACGCTATTAACTATTAACGTACCTGTCTCTTCCGAAACGATGAGTACGTGTGCGACGTGTCTCCTACCATCGAATCACGAAAGTCT
+
;<<=9=====B>?<==BCB<<?BB?@@;8<<<9666;.55;666>:CC>A>??@<<AAA.>;3849888;978*7344>>>+?>8;.444&5994566<<>><<8@8??7?=@<@@99:>:;=6666==>=9=?::44948559A:@:<00)/799::;?<@BA??A:9749==<>@@?:8794/////$--(--(--685550516622-2588===:@@@@A?@;<9:;>4?000/667:33399:;888988<?::7<@98<<86718=BA;::39><>
@ATNG8:04509:02534
GATGGTAGAGTATCATGTGTATCTCCAGAAGATCAGGAACTCTAGAAGAATTCAGATTTTTTAACACGAGAGTAAACGTAAAAAGAAGGTTTTTACAAGACTCACGTTAACAATATTGCAGCAGTACGCACACAATCGAAGCGCAGTAAGGATGGCTAGTGTAACTAGCAAGAATACCACGAAAGCAAGAAAAAGAAGTACGCTATTTAACTATTAACGTACCTGTCTCTTCCGAAACGAATGAGTACTGTATCTATGTGTGCGCTACCATCGAATCACGAAAGTCT
+
4;4506=?EBCD;666;;=<@954:.49:8595==C@C?BBCBBBB?BB?B?BCCBBBB@@)B?CCCCCCCCCEE>CBBBBBB2BC@C?CCCC5BBB@B?AACCDCB?C=AB?BBB>BBBBCBBB@@AGCCCBB>ADBB@BCCBBB@@<@?B??<?DAAACDD@CCAABC???<?CB<?A899+9>>;99:9:(8A=C@??CCA867-77:9:A:>:=ACAB?ACBB@;:6;?A??;A;;8;CDDBABBBCAAABA@ABB???BBBBB?BDBBA;::@AB@@9@000
@ATNG8:04511:02542
GATGGTAGCACACGAGATCTCATCGTACTCATTCGTTTCGGAAGAGACAAGTACGTTAATAGTTAATAGCGTACTTCTTTTCTTGCTTTCTGTGGTATTCTTGCTAGTTACACTAGCCATCCTTTACTGCGCTTCGATTGTGTGCGTACTGCTGCAATATTTGTAATCGTGAGTCTTGTAAAAACCTTCTTTTTACGTTTACTCTCGTGTTTAAAAATCTGAATTCTCTAGAGTTCCTGATCTTTCTGGTATACACACTCGCTCGCTACCATCGAATCACGAAAGTCT
+
;;CC9BBBBAAABBBAAABCBCBCCEAAAECC@CCCF=CCAC@;;9A@A=A@@@AA@C>@@AB:B?DCDCC@?7=5:998+3849=9:2///;>*0/94;=7<=>==A<@?>;;:::5:==388.85///...(..67455566665558;;:977./.5;0///---6;//.9//(.56565'53:499999*9;==>7?:;;?A>=667-/;:;,;///;6;5>=A??=99=7=///==@BA5>:=7;///<<@>>>@@@@AAAAAA9??A@@;>AAAAAC3;;==
@ATNG8:04512:02529
GATGGTAGAGTATCATGTGTATCTCCAGAAGATCAGGAACTCTAGAAGAATTCAGATTTTAACACGAGAGTAAACGTAAAAAGAAGGTTTACAAGACTCACGTTAACAATATTGCAGCAGTACGCACACAATCGAAGCGCAGTAAGGATGGCTAGTGTAACTAGCAAGAATACCACGAAAGCAAGAAAAAGAAGTACGCTATTAACTATTAACGTACCTGTCTCTTCCGAAACGAATGAGTACTACTCTCAGAGACACACTACCATCGAATCACGAAAGTCT
+
55::5;=@A@55566<<>=DJCDCC?BBA=@@??>?<@?CDFDCBB?;;6;>A@?;;;;.9.96;>>@HBBBC=AAAA@A@0@@<@4::.4;<5<<@<9;:AA;@>?B=AAC?BBC@AACBAAABBBBA<8<=00+09999<59069@=A?B@?@EBAA@DBBBBA?A@=?AC;@@>=;3<;;077==?+B=8<888B;;;=.5.57<<1737;A<;5;;;;BBC@CACCC<@<;7;@@@AAAAABAA:::A@??????ABAB?A@><:377;799@8@999
@ATNG8:04516:02534
GATGGTAGGACGAGCGTCTGAGAGGTACTCATTCGTTTCGGAAGAGACAGGTACGTTAATAGTTAATAGCGTAACTTCTTTTTCTTGCTTTCGTGGTATTCTTGCTAGTTACACTAGCCATCCTTACTGCGCTTCGATTGTGTGCGTACTGCTGCAATATTGTTAACGTGAGTCTTGTAAAACCTTCTTTTACGTTTACTCTCGTGTTAAAAATCTGAATTCTTCTAGAGTTCCTGATCTTCTGGGTGCGCTACAGTCTCTCTACCATCGAATCACGAAAGTCT
+
<B@=@BDC=?@@@;@>@<>BBCCC?B@@>?::29994(4:393:<==<<<8666B==@?@@;;;>:C>@>9//)/9277777'/0,6>@?6>>6699BB;BA69;BABC@CBBBCBBC@CBC@C;;<AACCAA?A@@@@GGGCGDCCCCBBCCCCD@BAA?CE?B>AAB;:;CCC>B;;;;.;=C>;;<<6;BCCI=BAAACCDBAAADFED3CCCDC@C@BF@BBBAA@E@C@CAABBB;@@@@6@BABBBBBCDCCCFCFCCDADAA@B?BABBBBB<BBBB
@ATNG8:04517:02524
GATGGTAGGCGGAGAGTGAGACGCAGTACTCATTCGTTTCGGAAGAGACAGGTACGTTAATAGTTAATAGCGTACTTCTTTTTCTTGCTTTCGTGGTATTCTTGCTAGTTACACTAGCCATCCTTACTGCGCTTCGATTGTGTGCGTACTGCTGCAATATTGTTAACGTGAGTCTTGTAAAACCTTCTTTTTACGTTTACTCTCGTGTTAAAAATCTGAATTCTTCTAGAGTTCCTGATCTTCTGGCGCTCTGTCACGTTCTGCTACCATCGAATCACGAAAGTCT
+
//:;+--73--(-----577799;<<<56665<7<9::.99395444;:8838==7948<AABA>B@CBBBA?>8B7ABBAB3>><?FFF=BBBB789@<??<@773AA7>=>799//)//76>5?=?B@@@@7;;==4;:=?==<?==766///9//.56A@;C;88:==777?289??>1<5;5:<<<=+=<<==4;;:9;:::<;36666)6///95;7AA;>>AB=>=;>=BD=667,--90,,,,2226868//(/68///5/57:?A=AABACCC>B;;;
@ATNG8:04519:02533
GATGGTAGGAGACACGTCGCACACGTACTCATTCGTTTCGGAAGAGACAGGTACGTTAATAGTTAATAGCGTACTTCTTTTTCTTGCTCTCGTGGTATTCTTGCTAGTTACACTAGCCATCCTTACTGCGCTTCGATTGTGTGCGTACTGCTGCAATATTGTTACGTGAGTCTTGTAAAACCTTCTTTTTACGTTTACTCTCGTGTTAAAAATCTGAATTCTTCTAGAGTTCCTGATCTTCTGGATATGAGTGACTCGTGCTACCATCGAATCACCGAAAGTCT
+
?ABB>BBB=BBBBBBBBBBBCMEFCABABCA@:A@B@;@B?B?@??C>@@>@@ACB@C?BBBB@B@BBBBBB:>@8:9:9:$793<9:7>9A<<9<><89959<=AAA;>?H???8657BC=C<>==@===?<@AAA<AAA@;;;;;AA==988?8:9:<@@<@@@@AA??==:=AAAA5@<@6::@@@/@D<<<6<><<<=????8==<</==>>@<A=>>;>@@BC@@<@<@?AA<<9==?<ABAA@<<<>@@>;<;@BB=<:>>>>@;::/-+-794=222
@ATNG8:04521:02537
GATGGTAGTGCGTGAGAGAGAGACCAGAAGATCAGGAACTCGTAAGAAGAATTCAGAATTTTTAACATCGAGAGTAAACGTAAAAAAGAGGTTTTTTACAAGACTCACGTTTAACAATATTGCAGCAGTACGCACACAATCGAAGCGCAGTAAGGATGGCTAGTGTAACTAGCAAGAATACCACGAAAGCAAGAAAAAGAAGTACGCTATTAACTATTAACGTACCTGTCTCTTCCGAAACGAATGAGTACTGTATCTATGTGTGCGCTACCATCGAATCACGAAAGTCT
+
/:9:;;=AA;955666>??AAA00,/993::<;;;:>685----(-93888;:??88,3:99'9,337/-----6671--44>===%333,33333#399,33::666555'2+26422238989?===?CCDBBBCC@CBBB>@@CCBCBB<@<@;;7;AAAAEDC?BBCBBA>AD?A??<?CBBB>A9929<===,<@;=988@AABA<A<>>>C=B>A@C;;8;BBBBBB@C?CCC=BBC@BBABBDDCBABBB@A>>899?9:9@@?:>979605588:::3:99>
@ATNG8:04523:02537
GATGGTAGTGGATACAGATCAGACACCAGAAGATCAGGAACTCTAGAAGAATTCAGATTTTTAACACGAGAGTAAACGTAAAAAGAAGGTTTTACAAGACTCACGTTAACAATATTGCAGTAGTACGCACACAATCGAATCGCAGTAAGGATGGCTAGTGTAACTAGCAAGAATACCACGAAAGCAAGAAAAAGAGTACGCTATTAACTATTAACGTACCTGTCTCTTCCGAAACGAATGAGTACGATGAGATCTCGTGTGCTACCATCGAATCACGAAAGTCT
+
;==C5//7//)///9:><666=;;;?75667;;><<<9<7;=<:::<9=;6<8444;<===+:4439;8;:93:>388;<???+6686;CDC9BCCACBBBDC;;;8:=@?<A??465>B>CCAAADCCCCAB>BAA@>?@>>>@@@>A>A88.38;;@??@=??;6>;77716:8)..599.355469999(5525558;;;=7838<//+/4;:ACB<???@BAB=B<>>=5>9:59A@@998::;0//7;889>>>>;79;=76///6496588A=39955
@ATNG8:04523:02547
GATGGTAGCGCACACATAGATACAGTACTCATTCGTTTCGGAAGAGACAGGCTACGTTTAATAGTTAATAGCGTACTTCTTTTTCTTTGCTTTCGTGGTATTCTTGCTAGTTACACTAGCCATCCTTACTGCGCTTCGATTGTGTGCGTACTGCTGCAATATCGTTAACGTGAGTCTTGTAAAACCTTCTTTTACGTTTACTCTCGTGTTAAAAATCTGAATTCTTCTAGAGTTCCTGATCTTCTGGACGACGCGCACTGACACTACCATCGAATCACGAAAGTCT
+
5<;;6://////9:5555555::<:<<;;;=>8;:::)55.5.5<<<>BB755<9555)559955069655<;///9499;;;(///(499;)54993944.454999;;:5:;;;<=>=9=66269=>====<<5666=8;56555<566;;;<666:666>>@9=9<@A@@?=;@294444&4.4.4444&4/777(///;;9:;<:49999(9;955.54995<<<<A<A=@8@956;;5;<<8;<55555<;;;>==;99955./9///59///55<4<==;
@ATNG8:04538:01932
GATGGTAGTGATACAGATCAGACACCAGAAGATCAGGAACTCTAGAAGAATTCAGATTTTTAACACGAGAGTAAACGTAAAAAGAAGGTTTTACAAGACTCACGTTAACAATATTGCAGCAGTACGCACACAATCGAAGCGCAGTAAGGATGGCTAGTGTAACTAGCAAGAATACCACGAAAGCAAGAAAAAGAAGTACGCTATTAACTATTAACGTACCTGTCTCTTCCGAAACGAATGAGTACGTGTGACGTACGTGAGCTACATCGAATCACGAAAGTCT
+
A=CB?CBDBBBBBABC?>>>CA@@B=>@A=@ABAAA?B?BCCBBBB?AB?B?BBBBBEDB3E@CAAABBCCBBB;AA:;;;;*;@=B=@@@9ACFADDCDCCCCC@B>BC@CCC@CBBABCCCCDCDDBBBD@CCBB?BBBBCAA@=A=A;;:;DBCBDCC@BBBBCC@CD@AAA;?;===50007;AAAA0AA=B???B@BBA<A=@A@@<@<A>BBC@CCBBBBA=@=>>?9?CC?BBBBBBCCBB@?@ACCCBBBBC???BA@@@AA?ABBBBBB=BBBB
@ATNG8:04546:01920
GATGGTAGCGAGCGAGTGTGTATACCAGAAGATCAGGAACTCTAGAAGAATTCAGATTTTTTTAACACGAGAGTAAACGTAAAAAGAAGGTTTTTACAAGACTCACGTTAACAATATTGCAGCAGTATGCACACAATCGAAGCGCAGTAAGGATGGCTAGTGTAACTAGCAAGAATACCACGAAAGCAAGAAAAAAGAAGTACGCTATTAACTATTAACGTACCTGTCTCTTCCGAAACGAATGAGACTGCGTCTCACTCTCGCCTACCATCGAATCACGAAAGTCT
+
5:9606=CA?AB@:;;BCCCCCC9::;BB?BBCB@@=@=AABCBBB@BB?B;??@;;;;;;;#;>BCECFCDCA@?5@C;;;;;*;C>B4<<;<*9@C=BBBBCAA:96;?AB?BBC?BABBCBCBCCDDCCCBB?BB??;ABAAAB@@;?=A;;:;CCGCCCD?CBBCCC?BB?ABA9<;788-9==<==????'=A?A:9:FCCCC=A=BCCC9969CFCC@BBBBBBC?B@BBB>BAA>ABBCBBBBBB@@@CAAAAABCC@E::;:CDCD?DDAA999,::;;
@ATNG8:04554:01933
GATGGTAGAGAGACTGTAGCGCACCCAGAAGATCAGGAACTCTAGAAGAATTCAGATTTTTAACACGAGAGTAAACGTAAAAAGAAGGTTTTACAAGACTCACGTTAACAATATTGCAGCAGTACGCACACAATCGAAGCGCAGTAAGGATGGCTAGTGTAACTAGCAAGAATACCACGAAAGCAAGAAAAAGAAGTACGCTATTAACTATTAACGTACCTGTCTCTTCCGAAACGAATGAGTACCTCTCAGACGCTCGTCCTACCATCGAATCACGAAAGTCT
+
56>>;CBBBCCCCCCCCBBCCCCCC>CCC?BBBBBA?A>ABC;9;C@DC@B?999??>>@.@>BBCDDAABACC8A@BBDDD2DD@D>@@@9AAB@CABABAC:98;@CCABBB?ABCCCBCBCECDCBBBC?CCBB@BBBAABAA=@<B??>@BCCCCCB?BBCBBB?BC@BBB;?>998*:>=9::9:9(:B@C888@@?;:5:;>>AA7;7;ABBB@BCAAACC@C???=7?::6:BBBBCB@@@@CCCCCCCA@?@@<@@@<@>>>@<ADBBBBA<AA@A
@ATNG8:04555:01923
GATGGTAGGACGAGCGTCTGAGAGGTACTCATTCGTTTCGGAAGAGACAGGTACGTTAATAGTTAATAGCGTACTTCTTTTTCTTGCTTTCGCGGTATTCTTGCTAGTTACACTAGCCATCCTTACTGCGCTTCGATTGTGTGCGTACTGCTGCAATATTGTTAACGTGAGTCTTGTAAAACCTTCTTTTACGTTTACTCTCGTGTTAAAAATCTGAATTCTTCTAGAGTTCCTGATCTTCTGGTGTCGTCTATCATGTACTACATCGAATCACGAAAGTCT
+
CCCD?CBB>BCCCBBBBCCBBBBB?BBBDCAA;?><<5@?<@@CCB@BCC@BBBBB@D?BBBB?C@CDDCCAAAB=::9::*;@>CABB?CCCD@EBC@DF9<;ABBBACBBBCCAA?BCB>A<ABBB@@;<;AAAA:BBDCCBCBCBBBCBBBB?CBB?@@=@=A@BBBCDBB?BCCCC;B=@=::9:*;BBCC>CBCCBBCBAA5;;;;*;AACC?B@CC@CBBCBBB@C@BAACCF?C?@<AAAADCCBBCCCCCCDBBBBBBCCC?CABBDDD>CCCC
@ATNG8:04560:01942
GATGGTAGGCACTGCGCACACATCCCAGAGATCAGGAACTCTAGAAGAATTCAGATTTTTAACACGAGAGTAAACGTAAAAAGAAGGTTTTACAAGACTCACGTTAACAATATTGCAGCAGTACGCACACAATCGAAGCGCAGTAAGGATGGCTAGTGTAACTAGCAAGAATACCACGAAAGCAAGAAAAAAGAAGTACGCTATTAACTATTTAACGTACCTGTCTCTTCCGAAACGAATGAGTACGAGAGAGCACACGTGTCTACCATCGAATCACGAAAGTCT
+
<<?A;=CB>A;5555@A@CBCCDCC=DCDAAADAA=A@BBC;;;B?CD?B?@@:;7989$78;;9:<???>=?9?>A@@C@+CA;:.99:&5@<8;A<@<>@5;:9=@@<ABB>@@ABCDDGGCBBCCCCC@CCCC>@?BBCB@@<A?AAA?BAAABBBB?BBBCBB?BD?BAB?A@999,3783777788%0:66///=;AAA;A<@@>>>9>;?ACBB@BBCBAAA>B=??E>CBB?BAAABB@@???@@ABBBBBDDA=>;;;:>@;<;<AACC;00+0000
@ATNG8:04562:01955
GATGGTAGCGCACACATAGATACAGTACTCATTCGTTTCGGAAGAGACAGGTACGTTAATAGTTAATAGCGTACTTCTTTTTCTTGCTTTCGTGGTATTCTTGCTAGTTACACTAGCCATCCTTACTGCGCTTCTATTGTGTGCGTACTGCTGCAATATTGTTAACGTGAGTCTTGTAAAACCTTCTTTTTACGTTTACTCTCGTGTTAAAAATCTGAATTCTTCTAGAGTTCCTGATCTTCTGGTCTACTACACTGTACTCTACCATCGAATCACGAAAGTCT
+
56=A8=;9;BBCCDCCCCCBBBBBCBCBBCAA?ABBB>CC@CACCCCCBD@DDBBB?B@CCBB?B@CCBCCCDCC@CCCCB3BC@CBCC=CC:::;CC@CCBBBBCBC@CCCCBBCB@BDD@D@DAAABCCDADDBB?B@@@BAA@CBA@AA@??<;;;7<C?C?CBBBCCDCC@BDBED;D@C@AACCC5CCCDD=BBCBBCCCCC@CEDG5CAABCADACB@BDEBBBD@C@CCABBA6;;@<@BBBGDCCCCCBCCCCCBCC@A;;;C?BCCB;;;6;AAB
@ATNG8:04565:01939
GATGGTAGGACGAGCGTCTGAGAGGTACTCATTCGTTTTCGGAAGAGACAGGTACGTTAATAGTTAATAGCGTACTTCTTTTCTTGCTTTCGTGGTATTCTTGCTAGTTACACTAGCCATCCTTACTGCGCTTCGATTGTGTGCGTACTGCTGCAATATTGTTAACGTGAGTCTTGTAAAACCTTCTTTTTTTACGTTTTACTCTCGTGTTAAAAATCTGAATTCTTTCTAGAGTTCCTGATCTTCTGGCGCTCTGTCACGTCTGCTACCATCGAATCACGAAAGTCT
+
44::5:@B<;955544<==BBBBC@BBBBC;;5;;;;;.;E=B?BBBBB;;:;EJAA?A@@@@B@J@DBBCB;;9@;;;;;.9>24999,9?==9;<<=<@?@BBBBCACEGECCAA=@@@=A=BBBBBBBB@BBCC@CAAABA@@@BBBCCAAC@@@@?BB?A>AABBBCCCB>A;;;;.;=@=@AHHKEF#CB@@AA7A;;;@AB;99=BCCC1A@@A@9?>;;;0;AA;;;@<@>BBABBB?BBC?BB;;;BBCBDCCBB@A@BBDACBCCE@DCBBDEKGKECB
@ATNG8:04565:01958
GATGGTAGACATATCGTACTCTCTGTACTCATTCGTTTCGGAAGAGACAGGTACGTTAATAGTTAATAGCGTACTTCTTTTTCTTGCTTTCGTGGTATTCTTGCTAGTTACACTAGCCATCCTTACTGCGCTTCGATTGTGTGCGTACTGCTGCAATATTGTTAACGTGAGTCTTGTAAAACCTTCTTTTTACGTTTACTCTCGTGTTAAAAATCTGAATTCTTCTAGAGTTCCTGATCTTCTGGGCAGACTCTCACACGCCTACATCGAATCACGAAAAGTCT
+
CCBB?BDDBBBBBEB@@GCCCBBBCCBBBCAA?ACCC>CB>A>BBBBCBB?ABBBF?B>A?AA?A=ABADBBBCA;=<=;=+<>9>788'5??@?BCC?>>388;EHE=AAA>><@@:@AA;A<???>@>@A;AAAA9>>?;=;>>AAB@@>>>@<???<AA=D<CB@@@@@>?:=:;;;2;9=98////(/<---)--3---8668-6555'2=AAA;A9??9?AAB;;<=A<>>A@@A7;;==6=@?@@@>>>AAAB==:>AD===>><??B?;;;;3;>>D
@ATNG8:04568:01934
GATGGTAGTATAGGAGCTCTACATAGTACTCATTCGTTTCGGAAGAGACAGGTACGTTAATAGTTAATAGCGTACTTCTTTTTCTTGCTTTCGTGGTATTCTTGCTAGTTACACTAGCCATCCTTACTGCGCTTCGATTGTGTGCGTACTGCTGCAATATTGTTAACGTGAGTCTTGTAAAACCTCCTTTTTACGTTTTACTCTCGTGTAAAAATCTTGAATTCTTCTAGAGTTCCTGATCTTCTGGGTCTACGCTCGTCGCGCTACCATCGAATCACGAAAGTCT
+
5<<B<BB>;<///)//////66<@CBB@@;::?=B;;;9;A?C?CBBAAAC?AAA??<?>AACD<?>@CCCBBBBC>AABBA1988><AC:@BBA79:B>AB==887AA8==:785AA>==><A=???;;;@=7;;<=///<@@?>>>AAAA>=><8;<<7;;5;9>>>;==<<=-//<==-959A=DCAC/AA8888,9=>?A?<=//-777*7-/*-707-//,/9;9///49699<966*//9=1;;<?@?;;;==;;;???A@=@:9:=1///::==49==7
@ATNG8:04568:01960
GATGGTAGCGCACACATAGATACAGTACTCATTCGTTTCGGAAGAGACAGGTACGTTAATAGTTAATAGCGTACTTCTTTTCTTGCTTTCGTGGTATTCTTGCTAGTTACACTAGCCATCCTTACTGCGCTTCGATTGTGTGCGTACTGCTGCAATATTGTTAACGTGAGTCTTGTAAAACCTTCTTTTACGTTTACTCTCGTGTTAAAAATCTGAATTCTTCTAGAGTTCCTGATCTTCTGGAGATACACATGATACTCTACCATCGAATCACGAAAGTCT
+
8899.444<@@>BCBBBBCBA@;55<555==@?BBBC=CB?B@BAAACAB=@==59657<<;;7@@AAAA@ABBB;::::-4<245==2::5505<>75;76?DABC?BBJCCCAA?ADEAL@BC<=;BBBBIBBBADCD<;;AB;;;BBBB@@<A;;7;B?A?BAAB@@@BB=B:;:;*:8>299:9-9::=B7CCCCCCCBB@:??==,=@@@@>B?BB@CBBB;;;5;><;:ACC=@@D?BBAAACCDBBBDA@ADDDCC?@@AAA?@=@=;;;0;AAB
@ATNG8:04575:01934
GATGGTAGCTCTGCTCTGACTCTCGTACTCATTCGTTTCGGAAGAGACAGGTACGTTTAATAGTTAATAGCGTAACTTCTTTTTTCTTTGCTTTCGTGGTATTTCTTGCTAGTTACACTAGCCATCCTTACTGCGCTTCGATTGCGTGCGTACTGCTGCAATATTGTTAACGTGAGTCTTGTAAAAACCTTCTTTTTTTACGTTTACTCTCGTGTTAAAAATCTGAATTCTTCTAGAGTTCCTGATCTTCTGTGCTGCGCTGATATGCGCTACCATCGAATCACGAAAGTCT
+
44==:=>@?666>==DCAAAC@@;BBBCBB;:49>>>3<<7:35;:;5>>9555:55)54999=3>5?=9;<55.594544444#4;<2<<=?6=:;;6;;<<4<<8<999CD@CCBBCDCC?B@@<@<AABCBBCD@DBCC@DBAACB@@@BBBBCBCC@;;;?AA?B?AADBABABE>A;;;;;*;4;;;;;;;::#:BBBB>C:;:?B>955.5595$5??99295;C?AAA<<;B?C?CBCBBB?BAAACCAAA@@@ACC;<<BCBHEE?BBDBC?BCCCBDM>C@@@
@ATNG8:04576:01945
GATGGTAGGCACTGCGCACACATCCCAGAAGATCAGGAACTCTAGAAGAATTCAGATTTTTAACATGAGAGTAAACGTAAAAAGAAGGTTTTACAAGACTCACGTTAACAATATTGCAGCAGTACGCACACAATCGAAGCGCAGTAAGGAGGCTAGTGTAACTAGCAAGAATACCACGAAAGCAAGAAAAAGAAGTACGCTATTAACTATTAACGTACCTGTCTCTTCCGAAACGAATGAGTACTGTATCTATGTGTGCGCTACATCGAATCACGAAAGTCT
+
CBFD@FBC@BCBBBCCBBBDBBBCC>CCB@BDFBBA?ABCCCBBCC@CB8:6;@@@@C@C2A?BCBCCBCCBBB>BBBBBBB3BB>@;?@@6@AC????ACBA:72:<=@<A>><>>>>@@@>>>C@@><<>=@???<==>>>@=@583//*/99;>>>A<A>>>BB?BB@CCC>AA@AA:;;799::99*//*/====>>>><><AAAA:?<?@===<AAAC>>>=A<AAA::@@@BBBBBBBCCCBBA???B@?@@@@@BCCCCB@@=?CAD:::5:@@@
@ATNG8:04578:01920
GATGGTAGCTATACGTATATCTATGTACTCATTCGTTTCGGAAGAGACAGGTACGTTAATAGTTAATAGCGTACTTCTTTTTCTTGCTTTCGTGGTATTCTTGCTAGTTACACTAGCCATCCTTACTGCGCTTCGATTGTGTGCGTACTGCTGCAATATTGTTAACGTGAGTCTTGTAAAACCTTCTTTTTACGTTTACTCTCGTGTTAAAATCTGAATTCTTCTAGAGTTCCTGATCTTCTGGGTGTATCAGCGAGTATCTACCATCGAATCACGAAAGTCT
+
;<<C=A=@@>@@@C>>>>@C@AA666;:;<9949555)49.4.5:=@CBB@BCCBB@B@BBBB@B9=<<====;@;99999$3738=?>.;A??;?BB?CC999AABB>AABBA<==<:8:<@<@@@@@@AA<@@AA<???9::;:;;:;@???@=>>=;>>8=9==?AAA???<=;::;-:8>=@@A@@/@AADC;C??>>>A==<1889)7888:3:6?@;@B<=8889@:@@>>?B;<6660///=99:7999///@;;;=7<777717<<<===6?;:;
@ATNG8:04578:01953
GATGGTAGCTATACGTATATCTATGACTCATTCGTTTCGGAAGAGACAGGTACGTTAATAGTTAATAGCGTACTTCTTTTTCTTGCTTTCGTGGTATTCTTGCTAGTTACACTAGCCATCCTTACTGCGCTTCGATTGTGTGCGTACTGCTGCAATATTGTTAACGTGAGTCTTGTAAAACCTTCTTTTTACGTTTACTCTCGTGTTTAAAAATCTGAATTCTCTAGAGTTCCTGATCTTCTGGCTCTCGTAGACAGATACTACCATCGAATCACGAAAAGTCT
+
9@>;<@CCCC>BBBCCGCCCCCCBDDDBBAA=AA@B=AB?A?BB??ABC@BBBBB?B?@@@B?B?CBCCA?@AB?AA@@@,<<9?@?>8>C@@8:9@<=?:?@@@@@=AABBCBBB?ABB<@;;;:@?>>A<AACD<>>>===???AA@@;::=8:;;8=@<A<AAAAB@@;;7;ADDC5A;=655555'7===?9?CBCBCB>>>?9?AAA/>>@@@;><=;>EED=>>=@7:;AA;:7;@@;AB;;;?B@@?@@B@>>>?>>:>?==>;>=>=9655-6;;6
@ATNG8:04537:01977
GATGGTAGCTATACGTATATCTATGTACTCATTCGTTTCGGAAGAGACAGGTACGTTAATAGTTAATAGCGTACTTCTTTTTCTTGCTTTCGTGGTATTCTTGCTAGTTACACTAGCCATCCTTACTGCGCTTCGATTGTGTGCGTACTGCTGCATTATTGTTAACGTGAGTCTTGTAAAACCTTCTTTTTACGTTTAACTCTCGTGTTAAAATCTGAATTCTTCTAGAGTTCCTGACTCTTCTGGATAGCGACGCGATATACATCGAATCACGAAGTCT
+
:;99;@=@>>B:56=<<<>>=B@;;>:9959:.9:;;,9@<@?CBC@A;<5;@>=?:@3:8??7=:?=@::7=33.3====+<A9<999(377318:<6>A3788:;?8CCAA>?@@>AAA;?5889=888;<AAAA;?A=>;<=;;;897888//*/848;6A;@@=886>:958>>@@3?8=5:;>>?/?@==@18366///9;;><???3?;::=8>8::2:===@@@=?577/--77),,70---535/....33578555522,288:8:7:@@@
@ATNG8:04542:01996
GATGGTAGTGATACAGATCAGACACCAGAAGATCAGGAACTCTAGAAGAATTCAGATTTTTAACACGAGAGTAAACGTAAAAAGAAGGTTTTACAAGACTCACGTTAACAATATTGCAGCAGTACGCACACAATCGAAGCGCAGTAAGGATGGCTAGTGTAACTAGCAAGAATACCACGAAAGCAAGAAAAAGAAGTACGCTATTAACTATTAACGTACCTGTCTCTTCCGAAACGAATGAGTACGATGAGATCTCGTGTGCTACCATCGAATCACGAAAGTCT
+
:ABA?BBBDCBBB=@E@BBBBBA9;05::5:?B@@@=A;<=9333:233,3,338<;??A.=389??A@@@000+000////$/;5;4;;;0;=@:?BAA=BB:;;:?CDACCD@CCBABBBBCCCCCDCBC@CCCC?CCCDCBBB?B=B::7;BBBCBBB@CBCCBB?BC=?<><>@DCC;A9939>>>@2@C?B???DED@?;?<AAAB;?;>>B;;7;CBABBC@C@BBC?CBB?BBBBBBBBBBCCCC>>>BBA?<<==<=9>@@BB=???@BCC>CBBB
@ATNG8:04543:01999
GATGTAGTGTCAGTGCGCGTCGTCCAGAAGATCAGGAACTCTAGAAGAATTCAGATTTTTAACACGAGAGTAAACGTAAAAAGAAGGTTTTACAAGACTCACGTTAACAATATTGCAGCAGTACGCACACAATCGAAGCGCAGTAAGGATGGCTAGTGTAACTAGCAAGAATACCACGAAAGCAAGAAAAAGAAGTACGCTATTAACTATTAACGTACCTGTCTCTTCCGAAACGAATGAGTACACATCGTCGTGTCGTGCTACCATCGAATCACGAAAGTCT
+
BBBBCCDCCBBBCCCFBBBBBCBC@CCC@DBBB@@=@8;;CCBBB?BB?B?A@@?@BAB3B?BBBBCCABBCD>AA:;;:;*:A?C@CCC;CDDBCBBBGJCBB?B@CC?BBB?BBBBCBBCDBBCDCCBB?BBAA?A@@??@??>A?CBC?CDCCBBBB?BBBBBB@BB?999<>>?@D<????<>?>?.?A?B888@@???<?;??@@:><>@CEE?BBAAABB>A>ACE@DAA>?>>BBBCCAC@@ADDBAAACCBBBABB@DBBBB?BCBBBAB=BD@@
@ATNG8:04546:01981
GATGGTAGTGTCGTAGTATGAGAGTGTGTACTCTATTCGTTTTCGGAAGAGACAGGTACGTTAATAGTTAATAGCGTACTTCTTTTTCTTGTCTTTCTGTGGTATTCTTGCTAGTTACACTAGCCATCCTTACTGCGCTTCGATTGTGTGCGTACTGCTGCAATATTGTTAACGTGAGTCTTGTAAAACCTTCTTTTTTACGTTTTACTCTCGTGTTAAAAATCTGAATTCTTCTAGAGTTCCTGATCTTCTGGACAGAGTGTGCAGATACTACCATCGAATCACGAAAGTCT
+
////)/7:-.///////77995554///-------:6:99@@5>@;@4:4@@<??@CDBBB>B@BAAA;?<>AAACCCCD=?>===.>D@BB?@@9879;:599949942222258==>@?CBB@BBB?B?CCCBBB@@=@AAB?CBABCBBBBCBCCECAA>A@@<@B?B@CCDCBBCCCBDA@@@7?9A=;:::::%;C;;<;.;A@ACDBBBB@CCCC5CBAA@=A>BC?BCBAB@@>@@CCCCBB?A?@@BBBB@@ABABACGCCCCCCC@CBBBD@CCBCBCC=BB;;
@ATNG8:04547:01981
GATGGTAGCGAGCGAGTGTGTATACCAGAAGATCAGGAACTCTAGAAGAATTCAGATTTTTTTAACACGAGAGTAAACGTAAAAAGAAGGTTTACAAGACTCACGTTAACAATATTGCAGCAGTACGCACACAATCGAAGCGCAGTAAGGATGGCTAGTGTAACTAGCAAGAATACCACGAAAGCAAGAAAAAGAAGTACGCTATTAACTATTAACGTACCTGTCTCTTCCGAAACGAATGAGTACGATGAGAGAGCTCTCTCTACCATCGAATCACGAAAGTCT
+
>A;;66=B@BBA;?;B;@;DDDC;;49@A=@@@@?88:3:>>;??A<99289>>>9;;;;;;";<ABBCCBCGBBB=ABAAABB2AC<A4;<0:@@<AA@;ABBBB@B@CC@@9:::BCCDCC@@ACCCCCCC?BBBB>ABAACCAA=B?B@@=ABBBBBCC@CCCB@?=??9?@@;>@999+7<<8<>@@A2@D?B9::AA@AA394:<<>1818>AAB>BC@A@CB?B@;;;0;<;6:BBBBCC?@?CCCBBBBBC999@AAAA?B>>>==B>AA;;;0<;;;
@ATNG8:04555:02006
GATGGTAGATATATGCACGCTCTACCAGAAGATCAGGAACTCTAGAAGAATTCAGATTTTTAACACGAGAGTAAACGTAAAAAGAAGGTTTTACAAGACTCACGTTAACAATATTGCAGCAGTACGCACACAATCGAAGCGCAGTAAGGATGGCTAGTGTAACTAGCAAGAATACCACGAAAGCAAGAAAAAGAAGTACGCTATTAACTATTAACGTACCTGTCTCTTCCGAAACGAATGAGTACTGTATCTATGTGTGCGCTACCATCGAATCACGAAAGTCT
+
CBBB?B?@@@B@AACCBCCDBBBCB@CCC;;:AACC@C?AAA::5=8BA=A?:99A??>A1A8??:<;8::99:2:?A=>>>+5924.955&5<<9;<<?>>?CC@DABB?BBB?CBCCCECBAABHECBBB@CDAA=@@BAAB@?9@>A;;7;BAABBBCADGA@?@>AA?CAA>AABBC>B@@<>==>?.?C@BBABBAA@@<?<??AA;>:=>A@@=@B@@ABA@E@CCE>CAB>ABBCBBCBBB>>>B>==DBBAAABBB@>A?>>=<@>>=BDE>B:::
@ATNG8:04559:01978
GATGGTAGCACGACACGACGATGTGTACTCATTCGTTTCGGAAGAGACAGGTACGTTAATAGTTAATAGCGTACTTCTTTTTCTTGCTTCGTGGTATTCTTGCTAGTTACACTAGCCATCCTTACTGCGCTTCGATTGTGTGCGTACTGCTGCAATATTGTTAACGTGAGTCTTGTAAAACCTTCTTTTTACGTTTACTCTCGTGTTAAAAATCTGAATTCTTCTAGAGTTCCTGATCTTCTGGTATGACTAGTGTACTACTACCATCGAATCACGAAAGTCT
+
56<=8=BBBC666@>>>><<;==BCCDFCECC@ECCE>BC>@<@B;<;BB?BBBBB?B?BBBD?B?BCCDCCA99433999'690:00)///73>8<<=C@BCBCBB>?>BBDAAA7=;@:@;>>>A>>>A<AAAC9?>A??>?>>><<>:::A<===<AD<A;AAA>>@@@@8;;A@A6@;?:99999)8=666,7>>>>?A>>=8=<<</=:::@<@=@@<@AAA?==<A<AA@>>>8<<?;C@@>===>>@@@<<>AA>>>8<<<;@;CC;;;AA9>888
@ATNG8:04559:02010
GATGGTAGTGTGTCTCTGAGAGTAGTACTCATTCGTTTCGGAAGAGACAGGTACGTTAATAGTTAATAGCGTACTTCTTTTTCTTGCTTTCGTGGTATTCTTGCTAGTTACACTAGCCTTCCTTACTGCGCTTCGATTGTGTGCGTACTGCTGCAATATTGTTAACGTGAGTCTTGTAAAACCTTCTTTTTACGTTTACTCTCTTGTTAAAAATCTGAATTCTTCTAGAGTTCCTGATCTTCTGGTCTACTACACTGTACTCTACCATCGAATCACGAAAGTCT
+
@@B@9<?CCD@@AECCCCCBBACCCCBBBD::6:?@=6@A<@=@BBCCCC@CCCAB>B@CCCB@C@CCCBCCCCC@CCCCC1CD?BBCB;BB:;6;AA=BC?AABCCCACECCCCCE@C?B?B@CCCDAAAB?BBDD9;:AABBBBBCBBDBBBDDGFC@BB?B@BBCCDCBAA?BA@@@7@=@=A@A@A,AAAAB>CCEDGGEBBB?BDDE5BCCBC?B@BB?AAACDCC?B?@@@ACA=AAB?BBCBBBDCBBBCCCCCDCDD?B@@@B>@ABB;;;7;AAA
@ATNG8:04560:02006
GATGGTAGCAGACGTGACAGAGCGCCAGAAGATCAGGAACTCTAGAAGAATTCAGATTTTTAACACGAGAGTAAAACGTAAAAAAGAAGGTTTTACAAGACTCACGTTAACAATATTGCAGCAGTACGCACACAATCGAAGCGCAGTAAGGATGGCTAGTGTAACTAGCAAGAATACCACGAAAGCAAGAAAAAAGAAGTACGCTATTAACTATTAACGTACCTGTCTCTTCCGAAAACGAATGAGTACGATGAGAGAGCTCTCTCTACCATCGAATCACGAAAAGTCT
+
:=AA@B>CCCCC99666<=>>BBBC?BBB?BBC<;;;@=@BA?@@E@CC?D?98:99:::(78<?BBA?>>8999+:?BB@B==%55058=>?2>>A>@;99@BBCD@C@BB>ACC?CBBBBBCDDFCCCCC@=8;<00+0@>::?00-0;>>A?BBBABB;:8:AA>;:500+0=8667333(3886;ABBCB)>?<>788;;;><1617<<<+/,/=A@A@BCA@@B@393::::-:::3999ABCCDDAAABBBBBC??@?@@@<><>ABBB=BAAB::99-9989
@ATNG8:04564:01997
GATGGTAGCACGACACGACGATGTGTACTCATTCGTTTCGGAAGAGACAGGTACGTTAATAGTTAATAGCGTACTTCTTTTTCTTGCTTTCGTTGGTATTCTTGCTAGTTACACTAGCCATCCTTACTGCGCTTCGATTGTGTGCGTACTGCTGCAATATTGTTAACGTGAGTCTTGTAAAACCTTCTTTTTACGTTTACTCTCGTGTTAAAAATCTGAATTCTTCTAGAGTTCCTGATCTTCTGGGTCTCTCTCTCACGCACTACCATGAATCACGAAAGTCT
+
@@@;7;;===;;565999:5559566===>>>8====6=>:?<===>>>>@@@<??9:4:=?B9?<@BBCBBCBB?BBCCF189?AA@A9A9929;>9:79A?A9:77938>;;=;;;6888=C=>?>CBBBB:;;;@>@?>>>@?AAA@@@::;@:==><==:><?AAAA===B=;;::;-:9?9=>AAA/@@A@@:ABAB?;;:==9:@@@,<///;5;5AA<A=9:///595::C?>=8999:1///<667=:;;::9///7=5::==8===:=9949333
@ATNG8:04564:02001
GATGGTAGCGAGCGAGTGTGTATACCAGAAGATCAGGAACTCTAGAAGAATTCAGATTTTTAACACGAGAGTAAACGTAAAAAGAAGGTTTTACAAGACTCACGTTAACAATATTGCAGCAGTACGCACACAATCGAAGCGCAGTAAGGATGGCTAGTGTAACTAGCAAGAATACCACGAAAGCAAGAAAAAGAAGTACGCTATTAACTATTAACGTACCTGTCTCTTCCGAAACGAATGAGTACTGCGTCTCACTCTCGCCTACCATCGAATCACGAAAGTCT
+
::<;.4444::956=>@C@CBDBA?7;;@;@A<777)/)/:667<<73/(/0////////$5.5::<<>C=BBC=B@@@BBB3BC@C=BBB7A@A=A;;:9:99:49?@?>ACB????BCAABDAAD000CA>AC@@=@@>@@@99499A9:4:@A>BCAB>@@AADB???:??>3:99::,798/88978'393::CBB???@4:39<::5::>=BCC?BBBBBBB?A@;;;6;B@=AB@?@?@@>==@;;;5595====;?;;;:955?<>@?B;;;79BBB
@ATNG8:04568:01978
GATGGTAGTGATACAGATCAGACACCAGAAGATCAGGAACTCTAGAAGAATTCAGATTTTTAACACGAGAGTAAACGTAAAAAGAAGGTTTTACAAGACTCACGTTAACAATATTGCAGCAGTACGCACACAATCGAAGCGCAGTAAGGATGGCTAGTGTAACTAGCAAGAATACCACGAAAGCAAGAAAAAGAAGTACGCTATTAACTATTAACGTACCTGTCTCTTCCGAAACGAATAGTACTGCGTCTCACTCTCGCCTACCATCGAATCACGAAAGTCT
+
:>=A=;;?@CCCCCCC>B>>CBBBB?BBB@CBCCCC?B?BCB885=886165/0/:6:::)7+/7;;?>?>BBB<@@B@AAA0@@;@2;;;*:@@;@:99?>@@@?@?CB?BBB@BDCCBBBBCCCCCCCCC@CCCB@BBBBA@;:6;>B@@>@CBBBCCC@FFBDBB?AA<???499@@@;@@@;:::::(9>8?>?BC?>BB<@<@;;::>8=>DCC@CBBCBBE@C@BBA9A::49>?@@BBBBBBCCDCBBBDBBC@;:9?>0000*0=@AEDC>CCCC
@ATNG8:04569:02009
GATGGTAGCTCACGTACGTCACACGTACTCATTCGTTTCGGAAGAGACAGGTACGTTAATAGTTAATAGCGTACTTCTTTTTCTTGCTTTCGTGGTATTCTTGCTAGTTACACTAGCCATCCTTACTGCGCTTCGATTGTGTGCGTACTGCTGCAATATTGTTAACGTGAGTCTTGTAAAACCTTCTTTTTACGTTTACTCTCGTGTTAAAAATCTGAATTCTTCTAGAGTCCTGATCTTCTGGGTCTCTCTCTCACGCACTACCATCGAATCACGAAAGTCT
+
AADD@FBBBBDBCCCCAAADECCCAABCCCCC?ABCB>CC@F?BBBBBBB@BBBBB?B@BB@@>A@BBBCAACAA<AABBB1BB>@@AB>BBBB?BBB?BC>::9DCC@CBBBAAAA=A>;7=<??@@AA>>:?DDC;<<=>==;;<AAAAA@@@7:;@=BB<A;??@???>>>=B==>>6==C9:::::):>///)/77///>;/808877(5=@AA;>88818=;;;;;@;@A;;;?;>>BB8>>??A@@@ABA@@@@A?==9===??<??>>:::3:?>?
@ATNG8:04570:01971
GATGGTAGGCACTGGCGCACACATCCCAGAAGATCAGGAACTCTAGAAGAATTCAGATTTTTAACACGAGAGTAAACGTAAAAAGAAGGTTTTACAAGACTCACGTTTAACAATATTGCAGCAGTACGCACACAATCGAAGCGCAGTAAGGATGGCTAGTGTAACTAGCAAGAATACCACGAAAAGCAAGAAAAAAGAAGTACGCTATTAACTATTAACGTACCTGTCTCTTCCGAAAACGATGAGTACACATCGGTTCGTGTCGTGCTACCATCGAATCACGAAAGTCT
+
:<<<8<<;5@0///)///9;555555)599.55:666;?:??5556505=9<7::443888'8589999:9:///(///:;<<+==:A:>>>2>>>9;9BA9:499:3;7;C9DAA9=985<==@CC996=>>>8??:<7<<;;<;?=;@;>?;8<??::8=<8<<;83/(/94///(//6777+7771777777$7727222555>>8;65///(.3/.///)/45544;693////&////88678=9987--(-(,2,///99688::4:98886::9:333,3:9:
@ATNG8:04572:01989
GATGGTAGTATAGAGCTCTACATAGTACTCATTCGTTTCGGAAGAGACAGGTACGTTAATAGTTAATAGCGTACTTCTTTTTCTTGCTTTCGTGGTATTCTTGCTAGTTACACTAGCCATCCTTACTGCGCTTCGATTGTGTGCGTACTGCTGCAATATTGTAACGTGAGTCTTGTAAAACCTTCTTTTTACGTTTTCTCTCGTGTTAAAAATCTGAATTCTTCTAGAGTTCCTGATCTTCTGGGCTGCGCTGATATGCGCTACCATCGAATCACGAAAGTCT
+
DEBC?BDCCBC;;6B=?>AA@DCCCBBCDBBA?B@@@<AA=?=?AAACBB?BCBBB?B?BBAC?C?C@AABBBBB?CAAAA/@?<???D;DBBB>AAB?BD@>=>?@@;@?A><>AA<768=D=A@@?@@AB<>>>A<@:::::@@@@@@A:;;?6;;;:>==:>AAB?===>;>>?EE5A8=788888(8>=>??2?988>>===<:@@@,@///:9@9AA<ABAA===<@<@??@AA:878=4=///==99==?AA@>>>??<?AAAB<AA;;:>>7===A
@ATNG8:04579:02016
GATGGTAGAGAGAGCTCTCTCATCGTACTCATTCGTTTCGGAAGAGACAGGTACGTTAATAGTTAATAGCGTACTTCTTTTTCTTGCTTTTCGTGGTTATTCTTGCTAGTTACACTAGCCATCCTTACTGCGCTTCGATTGTGTGCGTACTGCTGCAATATTGTTAACGTGAGTCTTGTAAAACCTTTCTTTTTACGTTTACTCTCGTGTTAAAAATCTGAATTCTTCTAGAGTTCCTGATCTTCTGGGTGCGCTGACAGTCTCTCTACCATCGAATCACGAAATTCT
+
//<<7;A@A@@BB@@A;;<@C>ACDBAAABDE>A;::.4<8>;>==BC@@=@CAAA@B?BEGE?B?ABBBCB?=>7@?BBB3AA<;3333&2889(/(//(//(3788887ABB>?>??<>==:=:==>>;;;=9==671///888:888>?=;88;5---)--)-488>><;=<A477757)7-75)5::9:)9>///)/55///:;/605?=</;:;:;:><@B=A<<:///7;7;<>>=<:=///*//-97--/7887>:??9999///8995;9;;;9@0717=
@ATNG8:04582:01995
GATGGTAGTATATCGCGTCGCTATCCAGAAGATCAGGAACTCTAGAAGAATTCAGATTTTTAACATCGAGAGTAAACGTAAAAAGAAGGTTTTACAAGACTCACGTTAACAATATTGCAGCAGTACGCACACAATCGAAGCGCAGTAAGGATGGCTAGTGTAACTAGCAAGAATACCACGAAAGCAAGAAAAAGAAGTACGCTATTAACTATTAACGTACCTGTCTCTTCCGAAACGAATGAGTACTGTATCTATGTGTGCGCTACCATCGAATCACGAAAGTCT
+
?BBB@EDD:;;966>?<<<@@==<@:===0559555.5.555556=:>;:;7-----555'50-///;:445<<:1:933333$33-35:::.88:4:::;796//)/(/8398:6:<99@CCDCCBBBBC@@=@DAC@BBAA??993;<A?@=@BCCCDCC?C@@@00)0>9;==;<8333(333,3;;;=+::67;>@@><==,/,/8966<59<BCB@B;::?@@=A;>??6;<=;??@@BCCCCCCCBBBCBCBBBBBA<=74;>>>>9@@AABBC=AAA?
@ATNG8:04583:02005
GATGGTAGGACGAGCGTCTGAGAGGTACTCATTCGTTTCGGAAGAGACAGGTACGTTAATAGTTAATAGCGTACTTCTTTTCTTGCTTCGTGGTATTCTTGCTAGTTACACTAGCCATCCTTACTGCGCTTCGATTGTGTGCGTACTGCTGCAATATTGTTAACGTGAGTCTTGTAAAACCTTCTTTTTTTACGTTTACTCTCGTGTTAAAAATCTGAATTCTTCTAGAGTTCCTGATCTTCTGGCGCGTATGTATGTCGCCTACCATCGAATCACGAAAGTCT
+
//9;6:>>9A@@;@@BCC@CAFCC@CCCBCBB>A??@;@C@CACCCBBBB?BCCCC@C@DBBB?C@CCCCBBBAC=9999*;=9<00+/9/5.6>>=>C?BBBBBCACCCCECBB>BCD@C@FAAACCCC?BBBC@CCBBGBBBBCBBBBBBB@CCC@DD?C?BBCE@@@BCACBBBB;@=B;:::::::#:@@BG>CCCCCCCAAA@DFDD5D;;;C?B>@@=@AAAA@@>@@CCBBBB?BCC>BAB;;<CCCCCCCBBB?BBB>ABB@A>ABCCCIC?CBA@
@ATNG8:04541:02035
GATGGTAGGACGAGCGTCTGAGAGGTACTCATTCGTTTCGGAAGAGACAGGTACGTTAATAGTTAATAGCGTACTTCTTTTTTCTTGCTTTCGTGGTATTCTTGCTAGTTACACTAGCCATCCTTACTGCGCTTCGATTGTGTGCGTACTGCTGCAATATTGTTAACGTGAGTCTTGTAAAACCTTCTTTTTTTACGTTTACTCTCGTGTTAAAAATCTGAATTCTTCTAGAGTTCCTGATCTTCTGGCGCTCTGTCACGTCTGCTACCATCGAATCACGAAAGTCT
+
55<<6<@@=@@@;;;;===>==BC@B;;;BBB?CAAA<AA=B@BBBCBBC@CCCCC?B?BCCC?B?CCCCCECCD?BBCBBB)@?9>:9:.:D@A<AAA;AA=AABCCD@CCDDCCBC@BBB>A?ACCEBAAC@CCBB?CBBBCBBBCCCBCBBBB@BCC?@@>A?CCCCCBBBB@D::::-:;@=BBDEDDC#DBBBD=BBFCCCCCCC@BBCB5BBBCC@C@BC@CBAAA997:?AACBAA>@@B=B::;BBCCCCICBBBBCC@@>@CBBB@CCBBCCC>CAAA
@ATNG8:04543:02021
GATGGTAGATACTCGCTGATACACCCAGAAGATCAGAACTCTAGAAGAATTCAGATTTTTAACACGAGAGTAAACGTAAAAAGAAGGTTTTACAAGACTCACGTTAACAATATTGCAGCAGTACGCACACAATCGAAGCGCAGTAAGGATGGCTAGTGTAACTAGCAAGAATACCACGAAAGCAAGAAAAAGAAGTACGCTATTAACTATTAACGTACCTGTCTCTTCCGAAACGAATGAGTACTATAGACTATCTGAGACTACCATCGAATCACGAAAGTCT
+
:99:8@666=CC@5665999=@?AB<ACB?A@?BBAD@>??::9@=?A5=88;333:9:):6<:?@@@B@ABB=@?9:;;;*:A=A=BDC:CCC>;;:ABBACB?C?BC@DDD<??BBCDBBBFFCCC@@@@CCCD?BCBBBBBB>B?B;;:;BBCCAAA?ACCCAA?AA?A@A=ABCCC<?==999998(:@<A;?;@??==:=:=>;;5;5;=AAB?;;<CCCB?A>:::5:@A?@@?@EDCBBBBCCABBBCCCAABBBBC?BBBBD@A@>?;;<0:?BB
@ATNG8:04548:02052
GATGGTAGCACACGAGATCTCATCGTACTCATTCGTTTCGGAAGAGACAGGTACGTTAATAGTTAATAGCGTACTTCTTTTTCTTGCTTTCGTGGTATTCTTGCTAGTTACACTAGCCATCCTTACTGCGCTTCGATTGTGTGCGTACTGCTGCAATATTGTTAACGTGAGTCTTGTAAAACCTTCTTTTTACGTTTACTCTCGTGTTAAAAATCTGAATTCTTCTAGAGTTCCTGATCTTCTGGCGCGTATGTATGTCGCCTACCATCGAATCACGAAAGTCT
+
CCEC?BCDDDCCAAACCFE9;;B<AABBBDCCAAAAD>CD@C@BBBBCBB@ACCCD?A?BBCB@B?BBCCBBA@@;999:9$793<:99(7?<=;?BA>BC<?>?ABB?BBBAB>=>:>??=A=ABAB@>>>=@AAA:==?????@A;;;B===?:888:>=5;7;AAA???@@;??>FD;F<A<AAAAA/A@9990:788<=?@@?;<@@@,:///=7@6@@<@AA?;:;;?;@@>>>B:>>@>=>=AA@@@BA>>>?AA8::A=????A<@@AAAAB:?<<:
@ATNG8:04549:02054
GATGGTAGGTGTCGATATGAGAGTGTGTACTCATTCGTTTCGGAAGAGACAGGTACGTTAATAGTTAATAGCGTACTTCTTTTTCTTGTCTTTCGTGGTATTCTTGCTAGTTACACTAGCCATCCTTACTGCGCTTCGATTGTGTGCGTACTGCTGCAATATTGTTAACGTGAGTCTTGTAAAACCTTCTTTTTTTACGTTTACTCTCGTGTTAAAAATCTGAATTCTTCTAGAGTTCCTGATCTTCTGGATAGCGACGCGATATACTACCTTCGAATCACGAAAGTCT
+
::9937//)/7///6;<><===>@===>==;;;=9===>5=<5;45555559495554.58<<=C>A8<<>;;;99;.44444$48.44444(3:::055;7;;69;>>00,/00A>>::49@@8B@BCCBBBBB?BD<;:;DFCCAAACCC;;;BDB>CCB?BA<A>@A@@;;;BB=?@@CC5:49<9999999#:ACDE=CBA?99995>.9999(9@A9979?@@=CCC@BBB4:4:AACBB=@A@<@ABBBBBBDCCDBCECGCDC=@=@;;7;C;;;DD=C;;;
@ATNG8:04557:02064
GATGGTAGAGTACAGTGTATAGACCAGAAGATCAGGAACTCTAGAAGAATTCAGATTTTTAACACGAGAGTAAACGTAAAAAGAAGGTTTTACAAGACTCACGTTAACAATATTGCAGCAGTACGCACACAATCGAAGCGCAGTAAGGATGGCTAGTGTAACTAGCAAGAATACCACGAAAGCAAGAAAAAGAAGTACGCTATTAACTATTAACGTACCTGTCTCTTCCGAAACGAATGAGTACACATCGTCGTGTCGTGCTACCATCGAATCACGAAAGTCT
+
ABBB@CCDEDCCBBA<CC>CBBBB<AAB<@BB:;:6;49AB996C@BD@C@:;::5BAB+B>AA<<;=B=?@?<>>ABEDD1BB?B6;;;7;CC@CBCCEDCBB@C@CB?CCC?AABBCCCCBCBCCBBBC?CBBB?CBBBBBBB>C@CCC?CCBCCCBA>BCCBBB?CC?BBB?A@??=5<=?;9:::9.:A@B<;;AAAAD:>:=>>>5:4:6::?<?A@@@BB>A>AFC>C::9:BBCCCBACCCABBBBCBCCCAAABBC@BBBAC?BBBD99879B??
@ATNG8:04560:02053
GATGGTAGGCGACATACATACGCGCCAGAAGATCAGGAACTCTAGAAGAATTCAGATTTTTAACACGAGAGTAAACGTAAAAAGAAGGTTTTACAAGACTCACGTTAACAATATTGCAGCAGTACGCACACAATCGAAGCGCAGTAAGGATGGCTAGTGTAACTAGCAAGAATACCACGAAAGCAATAAAAAGAAGTACGCTATTAACTATTAACGTACCTGTCTCTTCCGAAACGAATGAGTACGATGAGAGAGCTCTCTCTACCATCGAATCACGAAAGTCT
+
CABA@CCDABBBBBBAABCCCBBBB@BEE?CCCCBB>B?CCDCCCC?BB>B@B?A@@@@>0>=BBBCCCCCCFD>BB:::::*;C=B4:::6<CC@CCBBBCCCC@C@AB@BBB?BBCCCDBAACCCDDEEC@CDBB@AA@BBB@@>A@DCC?CDCCCBBB@CCCAA@?BC@AA@<>>==<3=<=999999(8?9?899AAAAB>>:=@@@;?;>?CBB>BB@@?FE@B?BCC>CAA?AAAABBBBBAAABBBBCBB889CAACA<AA<<<=AACCBA@<@@::
@ATNG8:04561:02021
GATGGTAGTATCTGCACACTCTGTCCAGAAGATCAGGAACTCTAGAAGAATTCAGATTTTTAACACGAGAGTAAACGTAAAAAGAAGGTTTTACAAGACTCACGCTAACAATATTGCAGCAGTACGCACACAATCGAAGCGCAGTAAGGATGGCTAGTGTAACTAGCAAGAATACCACGAAAGCAAGAAAAAAGAAGTACGCTATTAACTATTAACGTACCTGTCTCTTCCGAAACGAATGAGTACTGTATCTATGTGTGCGCTACCATCGAATCACGAAAGTCT
+
::<<8<=>BCBBB===>>>>666==:=DC@CCB@@@>B>@@@00/;69969655388===+=7BB=888=@>??:?@@@?@@1<C?C@CCC<CCC@AAACBBBBBBB?AA?ABB?BBBBBBBBBCBBACAAA?CC@A<@@BCCDCA?C@F9999CA@AACC@CBBBBB???<@CC388;;;19<<7889988%8>:>888AA888=B=@@@A=A<??D;;8;B@@@CC@C?CCC>BBB?BBBBBBCBBCBBBBBBCDDAAABAB=@>AAAAB:>=?@BAA<B:::
@ATNG8:04561:02056
GATGGTAGCGCAGTATCAGCGCAGCCCAGAAGATCAGGAACTCTAGAAGAATTCAGATTTTTAACACGAGAGTAAACGTAAAAAGAAGGTTTTACAAGACTCACGTAACAATATTGCAGCAGTACGCACACAATCGAAGCGCAGTAAGGATGGCTAGTGTAACTAGCAAGAATACCACGAAGCAAGAAAAGAAGTACGCTAGTTAACTATAACGTACCTGTCTCTTCCGAAACGATGAGTACGATGAGAGAGCTCTCTCTACCATGAATCACGAAAGTTCTA
+
<===466<;99555555444559;>>8=?G<E>;<;<8<5;;=<<<<9;;48233556@@@+>:CCBB@BB999@,5999555$557<.555&55949555://///)/7177829999;:8444459::;B9?@9:49BA:99BB;<8000+0==<<9;;7;;<BCC@CB@???8::?@;>>>9===<2<<8=?@@937/62,2,,,***(**,,-(/<<<<<=7;465C79;:99373338;78373;;:;<;;?=<<::*.-,*(**,-///(44.444
@ATNG8:04561:02058
ATGGTAGAGTATCATGTGTATCTCCACGAAGATCAGGAACTCTAGAAGAATTCAGATTTTAACACGAGAGTAAACGTAAAAAGAAGGTTTACAAGACTCACGTTAACAATATTGCAGCAGTACGCACACAATCGAAGCGCAGTAAGGATGGCTAGTGTAACTAGCAAGAATACCACGAAAGCAAGAAAAAGAAGTACGCTATTAACTGTTAACGTACCTGTCTCTTCCGAAACGAATGAGTACGTGTGACGTACGTGAGCTACCATCGAATCACGAAAGTCT
+
444.44;;B=?5666;;99999993///72///7785<9<BBBBAB<BC?C@DBBAAA@7B@CCCBCCECCBB=@@@>>??0@C=?2:;/;BB=BBAACBBBB?B?BB?A@B>DC=>@BBBCCCGCCBBC?CCCC?CBA@AA?>9@;@@><@BBBCCCC>??CAAA>@@>BBB<?><;;3>><8<@@@@2@C?B?>;CAA?@686:>?A<>;>ACCIABCBCBCC@C?BBC=C@@=@CCBBCCBBAACCCCCCCBBBCCBBBB?BBCCC?DCCC??>:>?>?
@ATNG8:04564:02023
GATGGTAGGCACTGCGCACACATCCCAGAAGATCAGGAACTCTAGAAGAATTCAGATTTTTAACACGAGAGTAAACGTAAAAAGAAGGTTTTACAAGACTCACGTTAACAATATTGCAGCAGTACGCACACAATCGAAGCGCAGTAAGGATGGCTAGTGTAACTAGCAAGAATACCACGAAAGCAAGAAAAAGAAGTACGCTATTAACTATTAACGTACCTGTCTCTTCCGAAACGAATGAGTACACATCGTCGTGTCGTGCTACCATCGAATCACGAAAGTCT
+
59=@8=?>:@A:;9BBBCCCCECDE>CBB?CCCCBB@BGFED@@AC@CD@C@@@@@?A@A2A@CBCBBBCC???8>@ACCDC5CA>B5;;;-;CCAHBBBCCEEC?C@CC=BBB>AAABBCCCCCCCCCCA@>AEAA?B?>>BBBB>B@BBB@BCCCCAA@?BCBA@?>BD@AA@;@@999+9=<;===??.?A=A888A@@@A:>:=??>8=:=?BBB@BBBBCDC?A=ACE@F??=?CCBBACCABBBBBBBBBBBCAAABBB?BCBBB?CCCCAA@<@@??
@ATNG8:04564:02065
GATGGTAGAGTATCATGTGTATCTCCAGAAGATCAGGAACTCTAGAAGAATTCAGATTTTTTAACACGAGAGTAAACGTAAAAAGAAGGTTTTACAAGACTCACGTTAACAATATTGCAGCAGTACGCACACAATCGAAGCGCAGTAAGGATGGCTAGTGTAACTAGCAAGAATACCACGAAAGCAAGGAAAAGAAGTACGCTATTAACTATTAACGTACCTGTCTCTTCCGAAACGAATGAGTACTGTATCTATGTGTGCGCTACCATCGAATCACGAAAGTCT
+
:AAA;C@BBB===;;;=<@@@@>@@:>:A8?@;BCCAC?CBBBBBC?BC?B@BBA@@@@@@'@=ABBCCCCCCDE=BBCCBBB1@@;?29::*;BC?CBABCCBBB>B?BB>BBB?ABCCCBBBCCCCCDCBB?BCCC?@@CCCCCD=A>@:96;CBABECC@BBBCCB@BB?BBB>@@999+8>>9>1999+3><;<=BBAABA7;7;@@@<?:@ACCCACCBCBDB@D@BCB=B;;7;ABABDBBBBBBBBABBBB@@@A@BBB@BBBBB?@@>>ACB=B:::
@ATNG8:04568:02034
GATGGTAGGCGACATACATACGCGCCAGAAGATCAGGAACTCTAGAAGAATTCAGATTTTTTAACACGAGAGTAAACGTAAAAAGAAGGTTTTACAAGACTCACGTTAACAATATTGCAGCAGTACGCACACAATCGAAGCGCAGTAAGGATGGCTAGTGTAACTAGCAAGAATACCACGAAAGCAAGAAAAAGAAGTACGCTATTTAACTATTAACGTACCTGTCTCTTCCGAAACGAATGAGTACAGAGAGTACGATATGTCTACCATCGAATCACGAAAGTCT
+
@ACC@DDD?CBBBCCCCCCD@@@CC@CCCAAAABAA<@<@BBBCBB?BA>A=@@A@@@@@@(@?CFDDEDDDBBC=CCCCCCC1B@=@29:9.;BC?BCAACCDED@C?BB@BBB>BBBBBBBBDBCDCCCCC@CDCC?BCBBCCBB<@>@9999CCCCCCC?ACCCCB?AA=A@@;@?899+:==999999.9A=A?>?CAA999274:::>8=9>BCCC@CBBBBCC@D@DCC>CBB>ABBBCCCCAA@?@?AABBBC@B@@@7757CAAA:??@>==;5=:::
@ATNG8:04574:02045
GATGGTAGCTCACGTACGTCACACGTACCATTCGTTTCGGAAGAGACAGGTACGTTAATAGTTAATAGCGTACTTCTTTTTCTTGCTTTTCGTGGTATTCTTGCTAGTTACACTAGCCATCCTTACTGCGCTTCGATTGTGTGCGTACTGCTGCAATATTGTTAACGTGAGTCTTGTAAAACCTTCTTTTTACGTTTACTCTCGTGTTAAAAATCTGAATTCTTCTAGAGTTCCTGATCTTCTGGAGATACACATTGATACTCTACCATCGAATCACGAAAGTCT
+
;9;58=<::;@=00/<///65:@@@ABB=::19@@<499;??@A=>B::99CBCB>B=;;;C?C@DDCBBB@@@=AA@AA0>>;>9999*7?::49>@5:;;CAAABB>AA???=8847BB>B@B?@997<?=>;;;7;=@@>>>>@@A:::99919776<=8=9=@;;;@AAA<@@@@@6@=A=?===<,;<677+//69978<9927;<</?;;<A<A<AD=BAAA=>==A<@@>>==:=>=:>>===@@<//-/::=AAAA?@<@A===;888;;<=5=>:9
@ATNG8:04578:02021
GATGGTAGTCTCAGATAGTCTATAGTACTCATTCGTTTCGGAAGAGACAGGTACGTTAATAGTTAATAGCGTACTTCTTTTTCTTGCTTTCGTGGTATTCTTGCTAGTTACACTAGCCATCCTTACTGCGCTTCGATTGTGTGCGTACTGCTGCAATATTGTTAACGTGAGTCTTGTAAAACCTTCTTTTTTACGTTTACTCTCGTGTTAAAAATCTGAATTCTTCTAGAGTTCCTGATCTTCTGGACGACGCGCACTGACACTACCATCGAATCACGAAAGTCT
+
6:;;:=CDBB@AAGBCCCBBBDCDDCCBAA;:4;@@A<BD@JADCCCCCCA@?ABC@D@CCBB?B?CDCAC<;;D>AAAAA,AA8::CC=BC;;:;CE@DD;;;CJJG@CCCCCCCC?CCD@D>CCCCDCBB?BBCC?CBBBCBBCBCBBCBBBB@CBB?CC@C?BBBBBBBBB?A@?@@8>=B9;;::;;%;BBCC>CCCBCBDBBC@CDDD5DBBCDACACDACCCBBAB>A?ABBBBA=@@B?BDDCCBBBBB@@ACCCCCBB@BCBBB?CCCCCDC>CA99
@ATNG8:04538:02072
GATGGTAGTAGTACACTAGTCATACCAGAAGATCAGGAACTCGTAGAAGAATTCAGATTTTTAACACGGGAGTAAACGTAAAAAGAAGGTTTTACAAGACTCACGTTAACAATATTGCAGCAGTACGCACACAATCGAAGCGCAGTAAGGATGGCTAGTGTAACTAGCAATAATACCACGAAAAGCAAGAAAAAAGAAGTACGCTATTAACTATTAACGTACCTGTCTCTTCCGAAACGAATGAGTACTGTATCTATGTGTGCGCTACCATCGAATCACGAAAGTCT
+
<=DB:B?CDCCC@BA666;;;@A;;8;A@=ABBB@A:>8<=///:;=:<<8>?BBBCDCCD1@>?A@=?<???BA<BAA@BBB1AB@B>AAA473;:9334<=;:<7B79@:::;=AAAA=@77///7556662655526669855=292727/7=;;?<@B>BABA??9@C?;9:=A@====2<<<;000000$00*/;757///9)313937/7,387787=444BB>7:58<;3;//(/;;>/44B@@?A>:7598=;<?????A>AABA@<?=<?989,9@>?
@ATNG8:04546:02085
GATGGTAGCGCACACATAGATACAGTACTCATTCGTTTCGGAAGAGACAGGTACGTTAATAGTTAATAGCGTACTTCTTTTTCTTGCTTTCGTGGTATTCTTGCTAGTTACACTAGCCATCCTTACTGCGCTTCGATTGTGTGCGTACTGCTGCATTATTGTTAACGTGAGTCTTGTAAAACCTTCTTTTTACGTTTACTCTCGTGTTAAAAATGTGAATTCTTCTAGAGTTCCTGATCTTCTGGGATGTGTGCGCAGTGCCTACCATCGAATCACGAAAGTCT
+
::4;49::>?;B@BBBCBBBCCCBBB:56<:?7@BBC9A@6915:;=@BB?BC@A@?B>@@;;8;@DCDB@@@A?;????@,@B5:8==4;;;;7;<>=BC?AACCCFACCCCCCCD@CCC@C?CCDBBCCE?B@BA?BCFCCCCCCDCCCCCABB@BB@BB@D@CABAA@@BB=A;;;;.;=A=;;;;;*;C@BA=@@CCBKCCCD@BBCB0BBA@@<@=AA>BCCCAAA@B@BBBCBA=A9;;/;;;;CBBBCBBBCCCACBB@BCDCC?C@@ACCC=BBAA
@ATNG8:04552:02083
GATGGTTGAGTATCATGTGTATCTCCAGAAGATCAGGAACTCTAGAAGAATTCAGATTTTTAACACGAGAGTAAACGTAAAAAGAAGGTTTTACAAGACTCACGTTAACAATATTGCAGCAGTACGCACACAATCGAAGCGCAGTAAGGATGGCTAGTGTAACTAGCAAGAATACCACGAAAAGCAAGAAAAAGAAGTACGCTATTAACTATTAACGTACCTGTCTCTTCCGAAACGAATGAGTACGTGTGACGTACGTGAGCTACCATCGAATCACGAAAAGTCT
+
56>>8@:BBBBBCCC;;;CBBBCBB@BCC@BABB<;6;?BBBCCCDAEF?A=BCC;;;;;$97ABBCCCCCCBE>CBAA@?@1@@?B?BBB;BCC@B@@BBBD887:?BC@BCB?CCDBBBBCCCCCCDDBB?BCCC?BBDFCCBA>B@CCD@CCBBBCCD?BAABBC?BB>A@?8=<7988+99939AABA3AB?B999CA==?1618>=>;>;?@CCCACCCCBCB?A?@@@;@BA?BBBBBBBCBBBBCDDBBCBCCCBBCBA>???A@???==:9:9*0>00
@ATNG8:04554:02087
GATGTAGAGAGACTGTAGCGCACCCAGAAGATCAGGAACTCTAGAAGAATTCAGATTTTTAACACGAGAGTAAACGTAAAAAGAAGGTTTACAAGACTCACGTTAACAATATTGCAGCAGTACGCACACAATCGAAGCGCAGTAAGGATGGCTAGTGTAACTAGCAAGAATACCACGAAAGCAAGAAAAAGAAGTACGCTATTGACTATTAACGTACCTGTCTCTTCCGAAACGAATGAGTACGATGAGATCTCGTGTGCTACCATCGAATCACGAAAGTCT
+
CCCCCBBBBBCBBCCCJCBBCCCC>BBB?BBCBBB@C?C>????B?BB?B@AA>?=@@@.A>BBCBEAABA@@8A:<:DED5CB<A4;;09@@<@999BCC@A?AACC@BCC?CCCCBBBBCCCDBBBCC@CB??>@CCCCB??9@=@@?<@BBBCCCC?AAACCB?@A>BCC?BB?==5<8819AAAB3BB?B;;;@@AAB=B?????<@<@AAAA<???A>>>=B=?>>9>>>;>AAAAA???AAAABAA;;9<<<:;;A@<@D@AA<@@@@BCC>CD::
@ATNG8:04554:02095
GATGGTAGCGCATATCAGCGCAGCCCAGAAGATCAGGACTCTAGAAGAATTCAGATTTTTAACACGAGAGTAAACGTAAAAAGAAGGTTTTACAAGACTCACGTTAACAATATTGCAGCAGTACGCACACAATCGAAGCGCAGTAAAGGATGGCTAGTGTAACTAGCAAGAATACCACGAAAAGCAAGAAAAAAGAAGTACGCTATTAAACTATTAAACGTACCTGTCTCTTCCGAAACGAATGAGTACGATGAGAGAGCTCTCTCTACCATCGAATCACGAAAGTCT
+
:;54.44:?AA@A@ABBCCCBB;;;8;CC=;;9A@@<@AABB@;96:@<@5895@<===+B<@@FCCCCBBBA0;;;;:::*59.5.555&5;;6666;;9954.4694.5<<5;<<9:8>00/=;;@C>G;A>00,/<<779444)55;<@=@@@<9;6A<BBC@@@?00,0=9399////&///(//////#/837333:9;<;38929>>=188(7=C;;70<00///7=9=@@8<5525@;=??CAAACB9:8AAAA@A@@@@9808655=4:79;444)4<<<
@ATNG8:04555:02076
GATGGTAGGAGACACGTCGCACACGTACTCATTCGTTTCGGAAGAGACAGGTACGTTAATAGTTAATAGCGTACTTCTTTTTCTTGCTTTCGTGGTATTCTTGCTAGTTACACTAGCCATCCTTACTGCGCTTCGATTGTGTGCGTACTGCTGCAATATTGTTAACGTGAGTCTTGTAAAACCTTCTTTTTACGTTTACTCTCGTGTTAAAAATCTGAATTCTTCTAGAGTTCCTGATCTTCTGGCGCTCTGTCACGTCTGTACCATCGAATCACGAAAGTCT
+
AABB@CCC>@;BB=<@>>;<<?B==>@A??=>:BAAA<AC<B>;;;?;;;;<<=?@<@-0/6916478=@>@::@6ABBBB3AA39333(3988(//838=:@?><??;?BB;;;@@=A@@<?;?>>;;:<<8?A??<>>>@A@@>>?B>>;;;?5;:<<=>:>:>@@EBBA@@7;;>>>/>9=9====<.=AAAA7==A?@?A====AABA/?::;>;>=AA<A@@@=>==A<??>>>A<@@A>>>=>>>A@A@@>>>AAA>=:=CC;;8;>CCAAA>AAAA
@ATNG8:04555:02119
GATGGTAGCACACGAGATCTCATCGTACTCATTCGTTTCGGAAGAGACAGGTACGTTAATAGTTAATAGCGTACTTCTTTTTCTTGCTTTCGTGGTATTCTTGCTAGTTACACTAGCCATCCTTACTGCGCTTCGATTGTGTGCGTACTGCTGCAATATTGTTAACGTGAGTCTTGTAAAACCTTCTTTTTACGTTTACTCTCGTGTTAAAAATCTGAATTCTTCTAAGTTCCTGATCTTCTGGGTTCTACGCTCGTCGCGCTACCATCGAATCACGAAAGTCT
+
5:CC;CCCCCCCAABDCCCCCCBCBECCCCCCACCCC>CCAC>BBCDDCB@CCCCB@C@CBBB?B@DFCBBBCBB@CCCCC2BA>@ABA<ABA@=??A?BB?B>>?AA<??ABC>>>=???<A>A@=>>AAB=AA@@<@8::?????AAAB>>>@9:;;9==:>;>>??A@???<;;;CB5?<?;???@?/?A898189;///=88=<@DDD/A<==B=B>>>:=??;=>;>8==>;;;=>>>A:A<@@@===AAABAA:;:@>=8>><<=<@@AA==<7=@<<
@ATNG8:04561:02093
GATGGTAGTATATCGCGTCGCTATCCAGAAGATCAGGAACTCTAGAAGAATTCAGATTTTTTAACACGAGAGTAAACGTAAAAAAGAAGGTTTTACAAGACTCACGTTAACAATATTGCAGCAGTACGCACACAATCGAAGCGCAGTAAGGATGGCTAGTGTAACTAGCAAGAATACCACGAAAGCAAGAAAAAGAAGTACGCTATTAACTATTAACGTACCTGTCTCTTCCGAAACGAATGAGTACACATCGTCGTGTCGTGCTACATCGAATCACGAAAGTCT
+
BBBB@CBBABCCCCDECCCBBBBCC@BAA>BCB@@B894;BBBB@@<;;7<>A@B@@@@@@%714??AA@>>988-334499==&@A=B@BEF9DCC@;;;CCCCBB@C?CC@BAA?CDDADBCCBCBCCDDBB=ADCC<@@BBBABB9>;@??=@BCCBBBB?BCBBBB>BB?BBB=@@???8999=BCCCC3DC?B877BBA@@<>:=<AA1617>A@A?ABAABCC?A?BBB=BBB?BCBABBBBBBABCBCB??????BBBBBBBBBB?BBBCBBB=BA??
@ATNG8:04564:02107
GATGGTAGTACATGATAGACGCACCAGAAGATCAGGAAACTCTAGAAGAATTCAGATTTTTTTAACACGAGAGTTAAACGTAAAAAGAAGGTTTACAAGACTCACGTTAACAATATTGCAGCAGTACGCACACAATCGAAGCGCAGTAAGGATGGCTAGTGTAACTAGCAAGAATACCACGAAAGCAAGAAAAAAGAAGTACGCTATTAACTATTTAACGTACCTGTCTCTTCCGAAACGAATAGTACGATGAGATCTCGTGTGCTACCATCGAATCACGAAAGTCT
+
>>>@?CCE@A@@@;<<=<@@?@;@=@@A>ACBB::499)4:;<;::0546:63/////////"/)/9799<<;;5;=4;<AAA@@0AB=A2::.9;;49;55499/0*/38:380404:;;>==BCB@AACCCC?BBBB>@@BBBCBB?IIFDDACBBBCBBC@BBDKBA>BC=:::=@==?>87<>8777777$/;6;0//;;B@B>>999>@>9@;<>B;;7;BB;;;B<A=@BB<ABB?BA@@@EBBBB@??FBBBBFA@@AA@A>BA@BB=@@CCCBB=B;;;
@ATNG8:04566:02105
GATGGTAGCACGAGTCATCATATCCAGAAGATCAGGAACTCTAGAAGAATTCAGATTTTTAACACGAAGAGTAAACGTAAAAAGAAGGTTTTACAAGACTCACGTTAACAATATTGCAGCAGTACGCACACAATCGAAGCGCAGTAAGGATGGCTAGTGTAACTAGCAAGAATACCACGAAAGCAAGAAAAAGAAGTACGCTATTAACTATTAACGTACCTGTCTCTTCCGAAACGAATGAGTACTATGTAGAGCTCTATACTACCATCGAATCACGAAAGTCT
+
::=B@BBBEDCD>C>>@??====>:>::698<<49.434445555.55.57;;;>BAA?*:44949:.9;;::<1:494444$4939.555&5996;>;;;=;;;5:7<=8=>>;?@@?@BCBBCHCCBBAA>A;<;>AAB===00,.6:.0)/://0;<B8AAA:>><@<@CBB>A;333/3;;333337'384::>>>>=8:/7/5557272779998@AAABBB9=8;;><;@@=@@ADBBBBBAAACCBBA==>@@AA;;;<@???E<>>>@BBB@BDBB
@ATNG8:04570:02094
GATGGTAGGAGACACGTCGCACACGTACTCATTCTTTTCGGAAGAGACAGGTACGTTAATAGTTAATAGCGTACTTCTTTTTCTTGCTTTCGTGGTATTCTTGCTAGTTACACTAGCCATCCTTACTGCGCTTCGATTGTGTGCGTACTGCTGCAATATTGTTAACGTGAGTCTTGTAAAACCTTCTTTTTACGTTTACTCTCGTGTTAAAAATCTGAATTCTTCTAGAGTTCCTGATCTTCTGGCGCTCTGTCACGTCTGCTACCATCGAATCACGAAAGTCT
+
56CC:BBB?BCABA>CBBCDCCCCCBCCGD@A=;;;:-;B?C?CBBCCDD@DCBBBAFBCCCC@B@BCCCDBB@?;?=@?@0AA=??BB>BCDC@BBA=??<@?AABB?BCCCBAAA<BBC>B=BAA@C@@@>BBAA8<=>;;8889;::=676>;<==<@@:?:;;;===@@@;>====/=:=:<====.<>??@9??>:9:><??9@AAB/>>>@@>D<AA<>>>@:;;=B:==@@@B:99=9///888;@@??@>>>>=AAA;AA?AA:AABABBB>BBBB
@ATNG8:04579:02094
GATGGTAGCTATACGTATATCTATGACTCATTCGTTTCGGAAGAGACAGGTACGTTAATAGTTAATAGCGTACTTCTTTTTCTTGCTTTCGTGGTATTCTTGCTAGTTACACTAGCCATCCTTACTGCGCTTCGATTGTGTGCGTACTGCTGCAATATTGTTAACGTGAGTCTTGTAAAACCTTCTTTTTACGTTTACTCTCGTGTTAAAAATCTGAATTCTTCTAGAGTTCCTGATCTTCTGGGTGTATCAGCGAGTATCTACCATCGAATCACGAAAGTCT
+
56?E:=B===BBB;;6666=>>?A@==B<?C?CCCC>CC@B@AABBBCB@CEBBB@D?ACA@?@ACCCBBB??>?=CCCC1>?;=998*7;8=4>:;7::58>BB?@<?878AA@@?;;;9>;A??>=>AA===>A=?;;;::8@;;===///83//6478187<<=A=<><B=A9:89.75<8<;<;<+:<===5===>@A@A??<????/=====:><@@<@???;;;6;<@@AA>>:9;=>1///98889=>>??@AAA??<?@>??7;;:====6///;
@ATNG8:04579:02114
GATGGTAGGACGAGCGTCTGAGAGGTACTCATTCGTTTCGGAAGAGACAGGTACGTTAATAGTTAATAGCGTACTTCTTTTTCTTGCTTTCGTGGTATTCTTGCTAGTTACACTAGCCATCCTTACTGCGCTTCGATTGTGTGCGTACTGCTGCAATATTGTTAACGTGAGTCTTGTAAACCTTCTTTTACGTTTACTCTCGTGTTAAAAATCTGAATTCTTCTAGAGTTCCTGATCTTCTGGGCAGACTCTCACACGCCTACCATCGAATCACGAAAGTCT
+
44995:==8==6;5<=<:666?AA?CBBBCBA?ACCE>CC?C?BBBCCCC@CCCCDAD@F@@AAD?BBBFCBABA?CALDH5BC@BBBD>CC@@9;;C@BB@BBFDCF@HECCCCEI@CCB@C@CDCCCDCD@CCCC@CCBBBB@@@BBBCBDCC@BBA>AC?B@CCCCCBBAA=A::;.;5;>;;;;.;A::;6;;CCDCIAAA=A@@@,;9:@A=@?BB=@@CCDDD@F@CCCBBC@AABI@CCCCBBCBCBBABCF@BBB@CCCCC@CCBBAAA<ABBB
@ATNG8:04581:02099
GATGGTAGCGCGACGAGCGTAGACCCAGAAGATCAGGAACTCTAGAAGAATTCAGATTTTTAACACGAGTAAACGTAAAAAGAAGGTTTTACAAGACTCACGTTAACAATATTGCAGCAGTACGCACACAATCGAAGCGCAGTAAGGATGGCTAGTGTAACTAGCAAGAATACCACGAAAAGCAAGAAAAAGAAGTACGCTATTAACTATTAACGTACCTGTCTCTTCCGAAACGAATGAGTACTATGTAGAGCTCTATACTAATCGAATCACGAAAGTCT
+
DBBB?BCBBC@@@DCCCCBBBDDDD:ABC=CCCB9969;@@ABCCC?BB?B@BA@>?>??2@@DCBAAA@AC=CCACCCC3BB@B=???5>>B?::;@A@@AA<?<?B=>><;<>??A<<<?>>>>>?>>:>A;;7;>>>AA==:=9>>A;A;<=AA;;7;>>>BB>@@=@CC>A>5556)79:498888(8:4;AA@A@B>>:=<@=>>;>8=>>>>9>>>>>=>;@=<<;1;8829CCCCCBB@=>>@BAAABBBBBB>==:=>>>;>><A555.699:
@ATNG8:04534:02151
GATGGTAGCGCACACATAGATACAGTACTCATTCGTTTTCGGAAGAGACAGGTACGTTAATAGTTAATAGCGTACTTCTTTTTCTTGTCTTTCTGTGGTTATTCTTGCTAGTTACACTAGCCATCCTTACTGCGCTTCGATTGTGTGCGTACTGCTGCAATATTGTTAACGTGAGTCTTGTAAAACCTTCTTTTTTACGTTTACTCTCGTGTTAAAAATCTGAATTCTTCTAGAGTTCCTGATCTTCTGGGATGTGTGCGCAGTGCCTACCATCGAATCACGAAAGTCT
+
89==2779445<;<<<6;6<:5445544/://)/:;;;/=>:>:;???;9=5>955@5>5595<7A=@ABA554:;.4////$//)///9:27779;4837;58@;99999;=AB@996;;7;;?<F?BCBAAAAC@CCCD@AACCCBCDCAABB@@AC?CBD@BB?A>@BBCCCDCC>A;<;<.;5;<;;;;;;%;?;:;.999999A5694>9>9,>555<=<:CC@CCCCAAB?C@CCACBB@AB@@9>000=@BAACABBBB?BCC?BABAB8;:@@?@@<@@AB
@ATNG8:04535:02120
GATGGTAGCATCATGCATATCTCACCAGAAGATCAGGAACTCTAGAAGAATTCAGATTTTTAACACGAGAGTAAACGTAAAAAGAAGGTTTTACAAGACTCACGTTAACAATATTGCAGCAGTACGCACACAATCGAAGCGCAGTAAGGATGGCTAGTGTAACTAGCAAGAATACCACGAAAGCAAGAAAAAAGAAGTACGCTATTAACTATTAACGTACCTGTCTCTTCCGAAACGAATGAGTACTGCGTCTCACTCTCGCCTACCATCGAATCACGAAAGTCT
+
89:;9>>C==BB=966;;<<<@<<@5:::7<<<===9>8:?:///:6:;8;;37333333$31778<999<88<7<@ACCCC1CD<?4;;;&9==4;=>?@><@B6:2:?;@BD=AABBBCCCCDBCBB;;;?CBBD@CABCB@@@=A@A;;7;CCBCCBB@@????@?AA?BBB>@?>==698;59999::%:?;00/??A>>@;@=@?>>:>:>AC@@@@CDBBBC@C?BBD=BBD?CCBBBBB???BBCBCCBBBABBD@CCC@CAAAA>ABBBCCD>DCCB
@ATNG8:04537:02151
GATGGTAGCTCGACGTACGTCACACGTACTCATTCGTTTCGGAAGGAAGACAGGTACGTTAATAGTTAATAGCGTACTTCTTTTTCTTGCTTTCGTGGTATTCTTGCTAGTTACACTAGCCATCCTTACTCGCGCTTCGATTGTGTGCGTACTGCTGCAATATTGTTAACGTGAGTCTTGTAAAACCTTCTTTTTACGGTTTACTCTTCGTGTTAAAAATCTGAATTCTTCTAGAGTTCCTGATCTTCTGGACAGAGTGTGCAGATCACTACCATCGAATCACGAAAGTCT
+
5<=@;=777////9/////5;://////://5<.55//)//4:)/)/)/779>:==<:?:<3<843-3499;;<=938,77333$3769788.7933-3393::6:88337;>::://.62665052.....356612225/5566555...888-,,9*--,022)-).5579999:382222&228377998)://)/918:99957;/..38888(4-.-9260..(-72-/.94;4-//69>8=>?5;9??<<9=///87;/.26:6615558728:55599/6555
@ATNG8:04538:02155
GATGGTAGGAGACACGTCGCACACGTACTCATTCGTTTCGGAAGAGACAGGTACGTTAATAGTTAATAGCGTACTTCTTTTTCTTGCTTTTCGTGGTATTCTTGCTTAGTTACACTAGCCTATCCTTACTGCCGCTTCGATTGTGTGCGTACTGCTGCAATATTGTTAACGTGAGTCTTGTAAACCTTCTTTTACGTTTAACTCTCTTGTTAAAAATCTGAATTCTTCTAGGGTTCCTGATCTTCTGGTGTCTGTATCTGTATCCACTACCATCGAATCACGAAGTCT
+
>ABB?B=@?;;5566<===<;;?>?<<;;;<<8<<<@7==:?4666>>>>;665:90404:987=4:88:99833.3;;;;+33,33333&3733,38:59=9;..(-7:(--857766-22=A;A055>9:4:774996=5:855255935577----(-6737<.5-/35../555/5755-5/545355)..555'.(.5588949B<@>>9*99922,228727888<)/)//5579995;;><>?AAA;;;@BD@=7//+/7;771;==::6:7-,,2,,,,,
@ATNG8:04540:02132
GATGGTAGCTATACGTATATCTATGTACTCATTCGTTTCGGAAGAGACAGGTACGTTAATAGTTAATAGCGTACTTCTTTTTCTTGCTTTCTGTGGTATTCTTGCTAGTTACACTGCCATCCTTACTGCGCTTCGATTGTGTGCGTACTGCTGCAATATTGTTAACGTGAGTCTTGTAAAACCTTCTTTTTACGTTTACTCTCGTGTTAAAAAATCTGAATTCTTCTAGAGTTTCCTGATCTTCTGGTATGACTAGTGTACTACTACCATCGAATCACGAAGTCT
+
CCBB?BAB=A@?@CCCCBCCCCC;69<<?;@B>BBDC?CB?B?@@?A@:;49<>=@:@395==8=9<<ABBB837477999$7<39=@;9733=;197>:>F;@@@@@@;>><::8948>><A=@=;////..338>:>A9:::::///==;???<=<=;>>;>=BA?;::@@F=@>>>>5>:?:;;;::*:<867(6=<>>A?>=;19::::%7=<;86:48=4=?AA@?==/737/..22,278*..3=7:66//.99;<B>>>?;?A@BB<A==9//)/889
@ATNG8:04544:02125
GATGGTAGTGCGTGAGAGAGAGACCCAGAAGATCAGGAACTCTAGAAGAATTCAGATTTTTAACATCGAGAGTAAACGTAAAAAGAAGGTTTTTACAAGACTCACGTTAACAATATTGCAGCAGTACGCACACAATCGAAGCGCAGTAAGGATGGCTAGTGTAACTAGCAAGAATACCACGAAAGCAAGAAAAAGAAGTACGCTATTAACTATTAACGTACCTGTCTCTTCCGAAACGAATGAGTACTACTCTCAGAGACACACTACCATCGAATCACGAAAGTCT
+
@ABB8@BB@BBBBBBCCBBCB@9:94;A@>BBB:96?C?BBB@A?B>BB@B?===97333$339333@>8<8<<;699/////$//(/(////$/6717898666881549945552<???CBBCCCBDCCCBB?BBBB@BBA?BB887:?C@@>@DCCBABC?BBBBBB>BB>BBC8<<899+9>>;::9:9(9>9>???@AABG5868>@@3858DBAB@BCBAABB>A?@@@9@@@?ABBBCBBBBBBBBCCC>>>BBBBBACA=CCC>>;@A??;;:6;A@@
@ATNG8:04545:02151
GATGGTAGGCGAGAGTGAGACGCAGTACTCATTCGTTTCGGAAGAGACAGGTACGTTAATAGTTAATAGCGTACTTCTTTTTCTTGCTTTCGTGGTATTCTTGCTAGTTACACTAGCCATCCTTACTGCGCTTCGATTGTGTGCGTACTGCTGCAATATTGTTAACGTGAGTCTTGTAAAACCTTCTTTTTACGTTTACTCTCGTGTTAAAAATCTGAATTCTTCTAGAGTTCCTGATCTTCTGGATATGAGTGATTCGTGCTACCATCGAATCACGAAAGTCT
+
<@CD@HCDABB@@@@;BCCCBBBCCDCBCDDC@BBBC=BB@B@A@ABCCC@CCCCB?B>BBBB?A?BCBBBBECC=>=???.?B?BBBC;ABBB:=>D@ED>@@ABCC?BAAA>><A=BAA:>:>><AAAA?=AA==9>@><>>>=>@B>>>>>D====;AA=A9<<@@@A@>>:@@@@@5@;@;?????.>=555.559///999?<@@@@/@>>>B;@;;:7:@@@>=<<A=BAAA::8;:B>AA@@@A@??AA8;;AA@@@@<=====<@?AAAAA:A===
@ATNG8:04552:02165
GATGGTAGTGTGTCTCTGAGAGTAGTACTCATTCGTTTCGGAAGAGACAGGTACGTTAATAGTTAATAGCGTACTTCTTTTTCTTGCTTTCGTGGTATTCTTGCTAGTTACACTAGCCATCCTTACTGCGCTTCGATTGTGTGCGTACTGCTGCAATATTGTTAACGTGAGTCTTGTAAAACCTTCTTTTACGTTTACTCTCGTGTTAAAAATCTGAATTCTTCTAGAGTTCCTGATCTTCTGGCTCTCGTAGACAGATACTACCATCGAATCACGAAAGTCT
+
55::5:BBBBACB<<>CBBBB@@@A@;:9=99.7773(5;<A?@A@@@@B@CDBAA?B?DC;;8;>BCCCC;<=C@CCCCC5@@?BBBC>CB@@<@@B@BC?AACCCC@BACCCC<;7;BA>A?BCAAABBB>BBBB@BDCCDBBBCBBBBBBA>>@@@;0000<@@BBBB@@A?A@@DG;B=A<;;;;.;ACEG=BCCCCECCHJ@CCBB2CAABHAC@CC@BBBBBAA?B?BBCBCB@BCB@BDCCCBBBCFHCBBBCCB@@<@AA;;8;BBBCCC=B@A@
@ATNG8:04553:02124
GATGGTAGGTGCGACATGAGTGTATCCACGAAGATCAGGAACTCTAGAAGAATTCAGATTTTTAACACGAGAGTAAACGTAAAAAGAAGGTTTTACAAGACTCACTTTAACAATATTGCAGCAGTACGCACACAATCGAAGCGCAGTAAGGATGGCTAGTGTAACTAGCAAGAATACCACGAAAGCAAGAAAAAGAGTACGCTATTAACTATTAACGTACCTGTCTCTTCCGAAACGAATTAGTACGTGTGCGACGTGTCTCCTACCATCGAATCACGAAAGTCT
+
//993::86<@0//:<<<?DBBAA00+.--60--/89;5;7;<<=@9949C<@=@AAABBBC5C@CCCCCCDEDDD>CCBBBBB1BC@C@DDD9DBB?BBBB??88839;?C?BBC?CC999BBBBCBBBBBBB>@=AC?AAABBBBB=@=@8879BBBBCA?:=AADDD<<<:>BA6<<888*597378888+///=<=>@;;;<@:@>>?;?<A<<=?;>;;>;>=<A<>>>9>BB@B@BBBCB>BBAAABAAA@@@@?A;?>>9>>>>>9>==<?@@:@;::
@ATNG8:04555:02155
GATGGTAGGCACTGCGCACACATCCCAGAAGATCAGGAACTCTAGAAGAATTCAGATTTTTTAACACGAGAGTAAACGTAAAAAGAAGGTTTTACAAGACTCACGTTAACAATATTGCAGCAGTACGCACACAATCGAAGCGCAGTAAGGATGGCTAGTGTAACTAGCAAGAATACCACGAAAGCCAAGAAAAAAGAAGTACGCTATTAACTATTAACGTACCTGTCTCTTCCGAAACGAATGAGTACGAGAGAGCACACGTGTATCGAATCACGAAAGGTCT
+
;==>9==>9<555;999;555555<2<45.599955.57::;;;==966268:::433333#36:;:994//999.///7777'//)549<<066<8>>==@@>BB?B@;;6;??2999===9965555;9998<:::7:<<?899?9@=AAA?BC@AA?992998?>>8;>8777/7;777)33,31333333#/747.....8896:6997719665:>B=A@>??9:2938:>6>00*0//;//7A?:8:;;///6666:8444;>7;884449'-(---
@ATNG8:04557:02139
GATGGTAGACACGTGTGCTCTCTCGTACTCATTCGTTTCGGAAGAGACAGGTACGTTAATAGTTAATAGCGTACTTCTTTTTCTTGCTTTCGTGGTATTCTTGCTAGTTACACTAGCCATCCTTACTGCGCTTCGATTGTGTGCGTACTGCTGCAATATTGTTAACGTGAGTCTTGTAAAACCTTCTTTTTACGTTTACTCTCGTGTTAAAAATCTGAATTCTTCTAGAGTTCCTGATCTTCTGGGATGTGTGCGCAGTGCCTACCATCGAATCACGAAAGTCT
+
55:;7<BB?ABB;96;;;<;@@CCHDBBBBBB@CBBB=BB@C@CCAAACD@BBBBB@B@BBBB?B?BBCCBBABC?BBDEE2??=?BAE;@BBB>BBB>A@;>??@AB==>>>>AAA<A@@;@<AAAA???A<@@@A:>>AAA>>>???>@::9?8<=><@@<A=A@@@===@A<A????5?<?<AAAAA.?A>>?299@::;AA@@9<<<<.<=>>@<@=@@<=>=AA=>:=;??A?AA7;9<>4=///;99;>;AA>>>=??=8=:::><?@@BBCC;@@@=
@ATNG8:04562:02132
GATGGTAGACACGTGTGCTCTCTCGTACTCATTCGTTTCGGAAGAGACAGGTACGTTAATAGTTAATAGCGTACTTCTTTTTCTTGCTTTCTGTGGTATTCTTGCTAGTTACACTAGCCATCCTTACTGCGCTTCGATTGTGTGCGTACTGCTGCAATATTGTTAACGTGAGTCTTGTAAAACCTTCTTTTTACGTTTACTCTCGTGTTAAAAATCTGAATTCTTCTAGAGTTCCTTGATCTTCTGGAGATATCATCAGCGAGATCGAATCCACGAAAACGTCTTACTCA
+
CBBB@DEC@A@@@<<966==;;@:?@>>>@BB?BBCC>DB@C?::9BBCB>BB@???B<@<?A7A>BBAAA@=8<8:9888$7716988./--33)--5059)222255/587=>@;;3;>=5;7=>?@???D;==781688::>>>>?>>>>==A8;;;;?>;@=@@@AAAAAA:>?BBB2?8=:>>>>>.AA@@@7@@>88:A>;;7;AAA.A;;;C;A=8878AAA8886<)/+/<99:6///9::::=>>@>>@@=====;;;A=@@<@@@AAA5<<9662,,,((
@ATNG8:04563:02122
GATGGTAGTGTGTCTCTGAGAGTAGTACTCATTCGTTTCGGAAGAGACAGGTACGTTAATAGTTAATAGCGTACTTCTTTTTCTTGCTTTCGTGGTATTCTTGCTAGTTACACTAGCCATCCTTACTGCGCTTCGATTGTGTGCGTACTGCTGCAATATTGTTAACGTGAGTCTTGTAAAACCTTCTTTTTTTACGTTTACTCTCGTGTTAAAAATCTGAATTCTTCTAGAGTTCCTGATCTTCTGGTATGACTAGTGTACTACTACCATCGAATCACGAAAGTCT
+
:===:=>DCC;;6<;99<<556;:;A?;;BAC?BBBB>CC@C@CCBCCCC@BBBCC@CACCCC?C@CCCCCCCBB=A>>>>,>>4;;AA8@B@@=A@H@CIAICCBBB@BCDHFDBB?BBF@D@CCDDABAC@CCDC@CBCBGBBBBCCCCBBBC?CCC???;?<@@BCBBBBB?AA@@@7@;?;::9:9:9#:DBCD=BCDBBBCBCB@CCBC3BA@AC@CBCB>BBBDC@@?A@BCCCBB?BCD@DCECCCCCCCCCCCCCBDDC@BBBBC?CCBA??>8>999
@ATNG8:04567:02148
GATGGTAGACATATCGTACTCTCTGTACTCATTCGTTTTCGGAAGAGACAGGTACGTTAATAGTTAATAGCGTACTTCTTTTTTCTTGCTTCGTTGGTATTCTTGCTAGTTACACTAGCCATCCTTACTGCGCTTCGATTGTGTGCGTACTGCTGCAATATTGTTAACGTGAGTCTTGTAAAACCTTCTTTTTACGTTTACTCTCGTGTTAAAAATCTGAATTCTTCTAGAGTTCCTGATCTTCTGGTGTCGTCTATCATGTACTACCATCGAATCACGAAAGTCT
+
@@CC@CBBBCCCCCCCCCCCCBBBDCCBBC@?=?;:;;*9@8=9??::8AA=@BABB>A>BCBB?B?BBBBAA??=9555555$57.::716/-(-(---(..(.3367828@A@@@AD:>>A:>:=>>?A;;;;AAA=;@@@AAAAAAAA=>???@;?@A=A?:?=AAA@>@@@@;A@>>>2>:>7;;AAA.@@998.866///;86;7;FGD/@??@A:=:=>=?@?=>>><A<@@@@@@9<<D=???A@A<9;>AC@@>>>>>>:>>>>>:>>=>=>>7>;<;
@ATNG8:04579:02140
GATGGTAGCGCGACGAGCGTAGACCCAGAAGATCAGGAACTCTAGAAGAATTCAAGATTTTTAACACGAGAGTAAACGTAAAAAAGAAGGTTTTACAAGACTCACGTTAACAATATTGCAGCAGTACGCACACAATCGAAGCGCAGTAAGGATGGCTAGTGTAACTAGCAAGAATACCACGAAAAGCAAGAAAAAGAAGTACGCTATTAACTATTAAACGTACCTGTCTCTTCCGAAACGAATGAGTACTGCGTCTCACTCTCGCCTACCATCGAATCACGAAAGTCT
+
44;=8=====BCBBBBCCBCCB=BD7A;;5944444.45888;888286161//(/9;;;;+858888888@@@>8<8999999#55.57?>>066616;;@<@@??<@<@@@AAA?B@<?95566><==>>>>?BCCC?BB;:9A??;@=A@@<@A;::CAC?B;::=A;::47<;5;;7777(778199999(3715666996::-5-2577177-59>:949>==>55047:::2:99488::?@AAA@>;99@>>=>>??>299;6;348?9><88:BB<9:9B
@ATNG8:04579:02151
GATGGTAGTGTGTCTCTGAGAGTAGTACTCATTCGTTTCGGAAGAGACAGGTACGTTAATAGTTAATAGCGTACTTCTTTTTCTTGCTTTCGTGGTATTCTTGCTAGTTACACTAGCCATCCTTACTGCGCTTCGATTGTGTGCGTACTGCTGCAATATTGTTAACGGGAGTCTTGTAAAACCTTCTTTTTACGTTTACTCTCGTGTTAAAAATCTGAATTCTTCTAGAGTTCCTGATCTTCTGGATAGCGACGCGATATACTACCATCGCAATTGCCTAGTCT
+
@::;7;;=BBBBAECIAAACCCCCCB@@@@@@:====9@B=A@@;;;@BA?BBAAB=A=ABBB?C;A9:999;@@;99;;;*9B=BCCG>BCA@=@BC>BB?AABBCBACGGGCCCC@CCC@C@BBBC@AAB<AABB@DCCCCFDCCCCBBBBBB?;;;?AA=@=@@C<;;;CC>ABBAA5@:@>B@@FE0===>>+////;;;=@@=@CC?+=888:39/7707<<<=77.349655:<8<<?5<9:??==99:9==9:9@@@@;=955554=5:;59:BB99
@ATNG8:04579:02161
GATGGTAGCTCTGCTCTGACTCTCGTACTCATTCGTTTCGGAAGAGACAGGTACGTTAATAGTTAATAGCGTACTTCTTTTTCTTGCTTTCGTGGTATTCTTGCTAGTTACACTAGCCATCCTTACTGCGCTTCGATTGTGTGCGTACTGCTGCAATATTGTTAACGTGAGTCTTGTAAAACCTTCTTTTACGTTTACTCTCGTGTTAAAAATCTGAATTCTTCTAGAGTTCCTGATCTTCTGGGCAGACTCTCACACGCCTACATCGAATCACGAAAGTCT
+
BBBC@CDBBBDCCCBBCCCCDCC@@@CCCCCC@CBBB=BC?C@CCCCCCCACCCCC@D@BBBC@E@BBBCDDDCC?BBCCC5CC>A@BD>CB::8;CC>CB9;:BCCGACEDGCC@@?@CC@C?CCCCBBBB@CCCC@CCBBBBBBCCBCC???B?BBB?BC@D?CABBBCCCCADDCCC8B=B9::::*;CCEF>CCBBCGCBBB@CEDD3BCCCC@CACC@CCBBB??>?@CCCBBC>A@DD>DEBBBCDDAABCCCC@CBBBFBBB@CCCC@@@:@AA@
@ATNG8:04580:02145
GATGGTAGCACGAGTCACTCATATCCAGAAGATCAGGAACTCTAGAAGAATTCAGATTTTTAACACGAGAGTAAACGTAAAAAGAAGGTTTTTACAAGACTCACGTTAACAATATTGCAGCAGTACGCACACAATCGAAGCGCAGTAAGGATGGCTAGTGTAACTAGCAAGAATACCACGAAAGCAAGAAAAAGAAGTACGCTATTAACTATTAACGTACCTGTCTCTTCCGAAACGAATGAGTACGATGAGAGAGCTCTCTCTACCATCGAATCACGAAAGTCT
+
?BBB@CCCCB;;6CB;;6>BCABBA7@CB?BBBBAA?AACBB;;<B>BC>A>@@@??DCE3B>AABBBBBBBBA:?>:;;;;*;A?B@DEFE3CCC@CICCBBD@@?A@CCACCC?BBCCCCCCBBBCBBBCC=A:;:7;CBBBC@?<@?A@@?AELFBABA?BBAAAA?BB>BBB<??@@@9@??;99999(:A<@889AA===7;5;===5;5;<@;;8;AAAACE@C?BBC=B?@=@BBBBBCCBBBAAACCBB?::::@@>@<>==AA=D??????9????
@ATNG8:04536:02194
GATGGTAGTCTCAGATAGTCTATAGTACTCATTGTTTCGGAAGAGACAGGTACGTTAATAGTTAATAGCGTACTTTCTTTTTTCTTGCTTTCGTGGTATTCTTGCTAGTTACACTAGCCATCCTTACTGCGCTTCGATTGTGTGCGTACTGCTGCAATATTGTTAACGTGAGTCTTGTAAAACCTTCTTTTTACGTTTACTCTCGTGTTAAAAATCTGAATTCTCTAGAGTTCCTTATCTTCTGGAGATATCATCAGCGAGCTACATCGAATCACGAAAAGTCT
+
@9:6:><<BBCECCCCCC:;;BB@@@BBBBBC@AAA>AB@B?BA@@@@@<?@BBB@B?CCCC@C:>8BBA@@7:9(8>8<8=%=@=AB@@:@CCC?BAB=@@4998?;>;:AAAA?AA=AAA;A9>>?>AA??:?AAB<>>?>?>??@@@@A;;;9)---)-94:37;;;;7=;828888:+:5<8=>BBB/?@===1677///::9><@CBB/>><=;5=6///;:<>;;7;;>9>===8=??<>>>A@A@=>=>>>>>>@AB<<<?@@<A?<<////)/<77
@ATNG8:04539:02174
ATGGTAGCAGACGTGACAGAGCGCCAGAAGATCAGGAACTCTAGAAGAATTCAGATTTTTTAACATCGAGAGTAAACGTAAAAAGAAGGTTTTACAAGACTCACGTTAACAATATTGCAGCAGTACGCACACAATCGAAGCGCAGTAAGGATGGCTAGTGTAACTAGCAAGAATACCACGAAAGCAAGAAAAAGAAGTACGCTATTAACTATTAACGTACCTGTCTCTTCCGAACGAATGAGTACGATGAGATCTCGTGTGCTACCATCGAATCACGAAAGTCT
+
<=A<?BBBBBB==;;;;<<<<<BC>AAA@?@?9:909400000/76;>5>;777737777#38=73/9////:::266/////$//(/(///&/6;6===99988727499152248889?>?CCBBCCBBCC@CCBB?BBBBBCBB?B?B@@>ACBBBABB?BAABBB@AA>ABA<@@999,9<<998889(7>9A888BCAAA7;7;AAA:>:>ADDE@BCBBBCA>A??=;@995:A@AADBBBACBBBBBBBB@@@@@A>><>@>>><=<<=:;:/;@@@
@ATNG8:04539:02216
GATGGTAGGACGAGCGTCTGAGAGGTACTCATTCGTTTTCGGAAGAGACAGGTACGTTAATAGTTAATAGCGTACTTCTTTTTTTCTTTGCTTTTTCGTGGTATTTCTTGCTAGTTACACTAGCCATCCTTACTGCGCTTCGATTGTGTGCGTACTGCTGCAATATTGTTTACCGTGTGTCTTGTAAAACCTTCTTTTTTTTACGTTTTACTCTCGTGCTAAAAATCTGAATTCTTTCTAGAGTTCCTGATCTTCTGGTGTCGTCTATCATGTACTACCATCGAATCACGAAAGTCT
+
@@CA=A@@9?BA>@:<<=:@?CCC@EBCBCCC?CAAAA9AD@F?BBCCDBC?BDDGD?C@CDCC@C@CCCCDIDA@<?@@@BBC#BDD8?;;;;;*;B;;8;CCC<BB?AAACBCACCCCCCBB?BCC?C?CCCCCBBB=@@@?<ACCBBBCDDCBBBCBBB?B@?<>@=8::5:BBBCDA@?AAACC;C=@=@AA@ABBB"ABBBBB;BCFCCCCBBA;;;;;*;B?AA5;5<AA8@BBBBBB@C@DMFC;;7;?B=BBBBBCBBACDDDBBCBCCC@BBBBA?BBCCAA@<BBBA
@ATNG8:04542:02174
ATGGTAGAGTATCATGTGTATCTCCACGAAGAATCAGGAACTCTAGAAGAATTCAGATTTTTTAACACGAGAGTAAACGTAAAAAGAAGGTTTTTACAAGACTCACGTTAACAATATTGCAGCAGTACGCACACAATCGAAGCGCAGTAAGGATGGCTAGTGTAACTAGCAAGAATACCACGAAAGCAAGAAAAAGAAGTACGCTATTAACTATTAACGTACCTGTCTCTTCCGAAACGAATGAGTACGTGTGACGTACGTGAGCTACCATCGAATCACGAAAGTCT
+
844.4444><<<;;;<<=5555//)////)//)4:<<9B:BDCBBBC@DE@B?ABC:999::%;>CCFDDIDDCBC>CCBBBBB1BC@B?ACCD2CBB?CBBBAAABB?B?BC?BAA?BBBABBCCCCCCBBBCC?CCBB?AABABA@?:@;@AA?BCCCCCCB=BBCAAA?A@>B@@7;;777)9==9?AABB3BEAE9::CA@AA;>;>>==8=8=;AADACBBBBCD@D@CCC=DAA>ACCBCBBBBAABBCCCCCDDB??>CBA>AA@@@>BBBB@@@<A@A@
@ATNG8:04545:02209
GATGGTAGCTCACGTACGTCACACGTACTCATTCGTTTCGGAAGAGACAGGTACGTTAATAGTTAATAGCGTACTTCTTTTTCTTGCTTTCGTGGTATTCTTGCTAGTTACACTAGCCATCCTTACTGCGCTTCGATTGTGTGCGTACTGCTGCAATATTGTTAACGTGAGTCTTGTAAAACCTTCTTTTTACGTTTACTCTCGTGTTAAAAATCTGAATTCTTCTAGAGTTCCTGATCTTCTGGGTCTCTCTCTCACGCACTACCATCGAATCACGAAAAGTCT
+
56<>:@BBBDCCABAFCCCCCCJCBBBCCCCB@BBFE>DD?C?CCBBCBB@CCCBB?B@CCCC?C?CCAABBBBA>?????.?A=A@AA<ABDE?@BB<?>;?>ABAA@BCCDB???:>==;?<AA>>>A@@<?@@@:=<>===?@A@@@@;;;?=;;;=DD=D<A===@A?==9<<<<<1;8=78////(/:---)--6---6887+2222$277895=5==59999///48155;;650589949<AAA@>>?AAACBD?===9667::596::8///)/99/
@ATNG8:04550:02186
GATGGTAGCGAGCGAGTGTGTATACCAGAAGATCAGGAACTCTAGAAGAATTCAGATTTTTTAACACGAGAGTAAACGTAAAAAGAAGGTTTTTACAAGACTCACGTTAACAATATTGCAGCAGTACGCACACAATCGAAGCGCAGTAAGGATGGCTAGTGTAACTAGCAAGAATACCACGAAAGCAAGAAAAAAGAAGTACGCTATTAACTATTAACGTACCTGTCTCTTCCGAAACGAATGAGTACGTGTGCGACGTGTCTCCTACCATCGAATCACGAAAGTCT
+
//77279=>@@AAACBBBBBAA<;:15==8===<9:05.48<<<<B?BA=A?===;;;;;;%549<=C??CCCDC=BA99999';@;A<AAAA1ADDGCBBBCCCDC@C>BA>AAC?CC@AABCBBBBBCCCDEADDBB?BBCBDD@A>A>ABA>BCCCCCCC@DAABBB@A@>ADC;>=888*9>>:999999%9?<A878CBDBB>A>AC??:>:>ADFC?CCBBBCC@C@999,;;;6;BBCCCCBBCBABBCCA>>>BBB@BAA>ABAAA?BBDC;;:6;??@
@ATNG8:04559:02194
GATGGTAGCGCATATCAGCGCAGCCCAGAAGATCAGGAACTCTAGAAGAATTCAGATTTTTAACACGAGAGTAAACGTAAAAAGAAGGTTTTACAAGACTCACGTTAACAATATTGCAGCAGTACGCACAAATCGAAGCGCAGTAAGGATGGCTAGTGTAACTAGCAAGAATACCACGAAAGCAAGAAAAAGAAGTACGCTATTAACTATTAACGTACCTGTCTCTTCCGAAACGAATGAGTACGATGAGATCTCGTGTGCTACCATCGAATCACGAAAGTCT
+
8;4;4555;ABB;9;CBBABBBBCC>AAA@CCBCCB=@=@BBBBAA>AA=@=@@?AAAAA0C>BBCCCCCCAAA>@CCEDDD3BB@B?BBB9BAA=ABBBBBCCB?B@CDADAA>AAAAABBEGDBAADDD>DECC?BBBECCCC>A?ABC?BCBBBBBB?@@?AAB?CB@BCB?CCBBB>99:?C@CBA2BD>AACCA@@CD<?;?@@@?B@BBBCB?AAAA988@B?DCC=CCC?ABBBBBBBBBBAAAAAAABAA=>>AAA<AAB>><?@?@::;69>>>
@ATNG8:04562:02171
GATGGTAGCTCTGCTCTGACTCTCGTACTCATTCGTTTCGGAAGAGACAGGTACGTTAATAGTTAATAGCGTACTTCTTTTTCTTGCTTTCGTGGTATTCTTGCTAGTTACACTAGCCATCCTTACTGCGCTTCGATTGTGTGCGTACTGCTGCAATATTGTTAACGTGAGTCTTGTAAAACCTTCTTTTTACGTTTACTCTCGTGTTAAAAATCTGAATTCTTCTAGAGTTCCTGATCTTCTGGTGTCTGATCTGTATCACTACCATCGAATCACGAAAGTCT
+
::>?7;;<=>>666>@?AB?A;?969CBBBCC@BBCB<AB@E@BBCCCCFAD@<<<1515<=@8A:===?CCCAB>ADDDD+BB>?ACC>BBBB:;<<ACC>AB;;;EBBBAA@@@B=A@@>@@DCBBCAAAAEDCC@CBB;;;;AA;;:BC@@@=@@@=@@=C<@@CBBA@;;4;;:::*9;@;@@A@A,>:9::.9@@@AB@@@@;?BCB3CBBB@=@=@@=@>@@@AA;@=@@A@AA=@@@4;;B@BAGDBAAAABAAACCD@CAA@@7;;@@BDC<???A
@ATNG8:04569:02205
GATGGTAGGCGTGTGAGAGTCTGCCCAGAAGATCAGGAACTCTAGAAGAATTCAGATTTTTAACACGAGAGTAAACGTAAAAAAGAAGGTTTTACAAGACTCACGTTAACAATATTGCAGCAGTACGCACACAATCGAAGCGCAGTAAAGGATGGCTAGTGTAACTAGCAAGAATACCACGAAAAGCAAAGAAAAAAGAAGTACGCTATTAACTATTAACGTACCTGTCTCTTCCGAAACGAATGAGTACGATGAGAGAGCTCTCTCTACCATCGAATCACGAAAAGTCT
+
>>BB?BDD@DDBBBCCDCDBBBBBB7BGDACCBBBC@B?BBBBBBA?BB?B@BB@?@CCC1@=@DB@??BCAA@9?B:99999%99372777&3895:B<>CBA@@3838?;???<>>>>>@@A@@@@@?>>@;@?==9=?>=<<555(66==B?B@AA@@@A<A@?>AA>AA>CBA5<;6667)8888)888888%895<@>@ABB==6;7;?@A=A=AA>>><@>@@@>=:===<<6<>>9?AAB988988?@BBBAAA>>>@@@@?@=DA@;;7<A;:7766(7<=>
@ATNG8:04570:02197
GATGGTAGCGCACACATAGATACAGTACTCATTCGTTTCGGAAGAGACAGGTACGTTAATAGTTAATAGCGTACTTCTTTTTCTTGCTTTCGTGGTATTCTTGCTAGTTACACTAGCCATCCTTACTGCGCTTCGATTGTGTGCGTACTGCTGCAATATTGTTAACGTGAGTCTTGTAAAACCTTCTTTTACGTTTACTCTCGTGTTAAAAATCTGAATTCTTCTAGAGTTCCTGATCTTCTGGTATGACTAGTGTACTACTACCATCGAATCACGAAAGTCT
+
56==8=BB@@@JEDCCECCCCBBBCC;;;A;;5;;;A<BC@EABCDCCBA=BDA?@?A@BCCC?B?BCCCCCBAB<;;;;;):@498?@8??CB@CCDAFFFHCCCAA?ADCCCCCC?BDD@D?BCCCBBCB?B@A@?B@BBCBBBBCDDDBABC@CCC@BB@B?BBABBCBCB?BBBDD8@;@;;:::-;CCCE=@@CCCCCBBAACCCC3BA@AB@D@CCABBAAA;;7;?BBCCBB@BAB@BBBBBCBBCBCCCCCCBCCCACCBBB?B@@@BBB<BBBA
@ATNG8:04572:02216
GATGGTAGCAGACGTGACAGAGCGCCAGAAGATCAGGAACTCTAGAAGAATTCAGATTTTTTAACACGAGAGTAAACGTAAAAAGAAGGTTATACAAGACTCACGTTAACAATATTGCAGCAGTACGCACACAATCGAAGCGCAGTAAGGATGGCTAGTGTAACTAGCAAGAATACCACGAAAGCAAGAAAAAGAAGTACGCTATTAACTATTTAACGTACCTGTCCCCCTTCCGAAACGAATGAGTACTGCGTCTCACTCTCATCGAATCACGAAAGTCT
+
CEED@BCBCCCCDCCCBCCCDCCCC?CCC=CCCEBB?A<@?@@BBB@BB?B@BCA===;;='??BBBBBBCBBBB>CAABCDD5DCAD@B?CCICEAC;;;@BBBCAEGCC@CCCACCBBCCCCCCDDCCBCB?BBCC?ABBCBBBB<?;?995:AABBCCC?AAAABB>BB>BBB??A888*:>=988888(6>8;;;:AAA;;7;9=A>>>8=8<ABBB>ABAAAAA2A<@=@BB<ACC>AABCBBCBCC@@@CCCCCCCBAACCD?BCBB>?>9>?>>
@ATNG8:04573:02201
GTTGGTAGTATCTGCACACTCTGTCCAGAAGATCAGGAACTCTAGAAGAATTCAGATTTTTTAACACGAGAGTAAACTGTAAAAAAGATGGTTTTACAAGACTTCACGTTTAACAATATTGCAGCAGTACGCACACAATCGAAGCGCATTAAGGATGGCTAGTGTAACTAGCAAGAATACCACGAAAGCAAGAAAAAGAAGTACGCTATTAACATATTAACGTACCTGTCTCTTCCGAAACGAATGAGTACTACTCTCAGAGACACACTACCATCGAATCACGAAAGTCT
+
A>8B?B<:9@966===>CA;;<<;>5>@A;A;;;@A>A?@;<<=BC>CB??7=>00/////#/3666<8<84//;3::00/;;;;&:///8>??1<<:.3333,398333'.(.60...2799:>====>;@@999=@DCDC>BBBBBB?C@CA@A@?BBAABAAA>ABBBBA>BB797C;>???C5>?A:78999(7;17343;445<7?=555=D@E?CBA>@497;8AAB?B?@@?2947488==@A993::?BBBCBBBBBBAAA??<?AA?A>BA@A??>78<;=
@ATNG8:04539:02220
GATGGTAGTGCGTGAGAGAGAGACCCAGAAGATCAGGAACTCTAGAAGAATTCAGATTTTTAACACGAGAGTAAACGTAAAAAGAAGGTTTTTACAAGACTCACGTTAACAATATTGCAGCAGTACGCACACAATCGAAGCGCAGTAAGGATGGCTAGTGTAACTAGCAAGAATACCACGAAAGCAAGAAAAAGAAGTACGCTATTAACTATTAACGTACCTGTCTCTTCCGAAACGAATGAGTACACTCTCAGAGACACACTACCATCGAATCACGAAAGTCT
+
59==9>CCCCCBBBFCCCDCB@?>@;@BA=BBBAA;@B?BBBAA@B?BA8@7<<<73333$34;:;;BBCCBBA<=>@CGGD5BC@CACDDC5CBC@AABCCDDCC@C@CC?CCC<A@AACCCCCCCCBBBBD@CCBB@BBA@AAAA=B?BAB?BCCCDBBA@AAAAAA?BB>?@A<??899+:==;:::::(9@?B???CAAAA7;7;BBB8;8;ACBB?BCBBBAA?B@BBB<BAA>ACBBBBBBCAAAAACABBBB=>>A@@<@@@??<@=<=BBB<BAAB
@ATNG8:04539:02251
GATGGTAGTGCGTGAGAGAGAGACCAGAAGATCAGGAACTCTAGAAGAATTCAGATTTTTAACACGAGAGTAAACGTAAAAAGAAGGTTTTACAAGACTCACGTTAACAATATTGCAGCAGTACGCACACAATCGAAGCGCAGTAAGGATGGCTAGTGTAACTAGCAAGAATACCACGAAAGCAAGAAAAAGAAGTACGCTATTAAACTATTAACGTACCTGTCTCTTCCGAAACGAATGAGTACGTGTGACTTACGTGAGCTACCATCGAATCACGAAAGTCT
+
:9<<055:><AB===>>?B>B@00,/::5;AB::6<?7<<=BBB=9BB@C=@@993777'749;:?>>><777)7;?><==+<?<C5;;;&5@@4996;;<=6949<>>:?@??BB@?@BCCECCCBBBCD@DECA@ACCDCCCB?B?@@@>BBD@@@AB>ABBCBB?BB?ABB?BBBBB>A@@;9:999(9@;A889??>@@188-8:=>5;6;=CBB>BA@@DAA=?<999.7?A7:9DCBABA???@AAC@CCDBBAAABB@=@000;=;;;=;;;09@@>
@ATNG8:04539:02265
GATGGTAGTGTCAGTGCGCGTCGTCCAGAAGATCAGGAACTCTAGAAGAATTCAGATTTTTAACACGAGAGTAAACGTAAAAAGAAGGTTTTACAAGACTCACGTTAACAATATTGCAGCAGTACGCACACAATCGAGGCGCAGTAAGGATGGCTAGTGTAACTAGCAAGAATACCACGAAAGCAAGAAAAAGAAGTACGCTATTAACTATTAACGTACCTGTCTCTTCCGAAACGAATGAGTACGTGTGACGTACGTGAGCTACCATCGAATCACGAAAGTCT
+
445506=CBCCCB==CCCCCCCCCB?ACB>BB;;:?2:49>@554;79848537373==?+=7====888:<==688;?@@@+BA;@5;;;-;@@9ABBBBBCCC@C@BB?BCC@BBBBBBBGCBCCCCBCB?AB@@@=@AAAB??<@?B@@=@BBCBBBB?BCCCBB=@A=AAA<@@999+9??;::999(9>:A?>>AAB@@:=:==>>5;5;=AAA?ABBBBCC?B>???9@@@<?BBCDCCAAACBBBCCCCDACABBCDD?B999D@BA>>>>>7>AAB
@ATNG8:04541:02267
GATGGTAGGTGCACATGAGTGTATCAGAAGATCAGGAACTCTAGAAGAATTCAGATTTTAACACGAGAGTAAACGTAAAAAGAAGGTTTTACAAGACTCACGTTAACAATATTGCAGCAGTACGCACACAATCGAAGCGCAGTAAGGATGGCTAGTGTAACTAGCAAGAATACCACGAAAGCAAGAAAAAGAAGTACGCTATTAACTATTTAACGTACCTGGTCTCTTCCGAAACGAATGAGTACCTCTCAGACGCTCGTCCTACCATCGAATCACGAAAGGTCT
+
;;=<8>;;:;BA;<<??CBBD00///9869<;::9)/)//99:<=9==8<79994499*5.555599;;;;>09555555$5;7=;DDD9BBB?CBA@;0000+0:;;6==@5:>@?A@@AB<<<CBCCD@BB@@<;;;AA?@@<B=A;;6;AA@AACD?CCAAAC?AA=@>;87;;;7.777133333$39433388///93837;777-78:<>==:00)/999=:B>;@C<@:989?ACCDC?BBBBBB9::CCCCEC?BBB>988:;5:=B>000*0*0::
@ATNG8:04548:02243
GATGTAGATATATGCACGCTCTACCAGAAGATCAGGAACTCTAGAAGAATTCAGATTTTTAACACGAGAGTAAACGTAAAAAGAAGGTTTTACAAGACTCACGTTAACAATATTGCAGCAGTACGCACACAATCGAAGCGCAGTAAGGATGGCTAGTGTAACTAGCAAGAATACCACGAAAGCAAGAAAAAGAAGTACGCTATTAACTATTAACGTACCTGTCTCTTCCGAAACGAATGAGTACACACTCTCATATGACACTACCATCGAATCACGAAAGTCT
+
CCCCBBBBCDCCCCCBBBCCCCCC@CEE@CBB@::6;=>@?DBBB@CC@B@BB==?CCC3C?BBBBBCBBBBA9@@:;;;;*;@=@5;::49BB?AAACCCCCB?B@CC?BBC?CBBBCCDBBBCDCCBBC?CCAA>ABCC@@?A>B?CAA?ACCCCBAA>ACCCCB?BB?B@A799ABA9@9949@@@@2AC?B9:8AAA==9=;??AA:=:>BCBB@BBBCCBB@B@CBC>BBB>AACCBBBBBCBBBB9::AADBBBCCBC?CAAAC@CCBBBBB<BBCB
@ATNG8:04550:02227
GATGGTAGCTCGCTGATGATATCTCCAGAAGATCAGGAACTCTAGAAGAATTCAGATTTTTAACACGAGAGTAAACGTAAAAAGAAGGTTTTACAAGACTCACGTTAACAATATTGCAGCAGTACGCACACAATCGAAGCGCAGTAAGGATGGCTAGTGTAACTAGCAAGAATACCACGAAAGCAAGAAAAAGAAGTACGCTATTAACTATTAACGTACCTGTCTCTTCCGAAACGAATGAGTACGAGAGAGCACACGTGTCTACCATCGAATCACGAAAGTCT
+
;;>>;@>CCBBBCCCBCCCCCAABB@BEEADBCCBB?B?AAACCCC?BB?B=?><78787(:;>???CCBBBA@:@@AAAAA0@B<@5;;;-;BB=@BAAB@ABB?B?BB?BBC?BAAABBBEBBBCCCDBC@BAA@?B@@?AB999;?BBB?BCCCCCCAACCCBBB@BB?BCC;?????8=>>;:9::9(:A>B;;;BBA?@5838>@@1818<A@@<@A@@@BB?A???=6=:969??BBBBBABBBBBBABBBBBBBB=>>=B====:=>@@;;;0;;;:
@ATNG8:04557:02230
GATGGTAGCGCATATCAGCGCAGCCCAGAAGTTCAGGAACTCTAGAAGAATTCAGATTTTTAACACGAGAGTAAACGTAAAAAGAAGGTTTTACAAGACTCACGTTAACAATATTGCAGCAGTACGCACACAATCGAAGCGCAGTAAGGATGGCTAGTGTAACTAGCAAGAATACCACGAAAGCAAGAAAAAGAAGTACGCTATTAACTATTAACGTACCTGTCTCTTCCGAAACGAATGAGTACGATGAGAGAGCTCTCTCTACCATCGAATCACGAAAGTCT
+
@6;95:556<DCCCECBBCBAA9::0;AB?BCACCCAC@BBCCBDB@CC@C?BBCABAAA2A?BBBBB@@ACDC>@@BCDED5AA=A5;;;.;CC@CDDDCCDED@C@BB?BDD?CCBACCCCABBBBBBCC@BB@@=@@A@@??B?B@CCC@CCBBBAA@@BBBAAA@BB??>?399999+:@@>AAABB3BB@C888A@>>?7:5;>=>7:7:DBBB@BCAAACB?B?CBB=BAA?AAABBBCCCBBAAACCCA>>>?>>;;>=C;;:@=@A@A??<6=99:
@ATNG8:04564:02245
GATGGTAGATACTCGCTGATACACCCAGAAGATCAGGAACTCTAGAAGAATTCAGATTTTTAACACGAGAGTAAACGTAAAAAGAAGGTTTTACAAGACTCACGTTAACAATATTGCAGCAGTACGCACACAATCGAAGCGCAGTAAGGATGGCTAGTGTAACTAGCAAGAATACCACGAAAGCAAGAAAAAGAAGTACGCTATTAACTATTAACGTACCTGTCTCTTCCGAAACGAATGAGTACGTGTGACGTACGTGAGCTACATCGAATCACGAAAGTCT
+
@@@E?AABBC;;66666=999<9::)4::7==<>59687://///;5;;8?58<483AAC/B;993388::===2339:999$9=9=9==>0;<<<@:69??BBC@C@CB@ACC?B@??BBCBCDCBBBBGC?CB;;6;@?<?>??;@?B;;69A@@BB?@=?CCCAA=A@=@A?=?@?AA8?==<>CFDD2CC??>>>@ADBB;>:>?@@3838>B@@=@BAAABC?C?AA@:@@@=@AABBBAAACBBBBAAABBCCAAABB@AAAAB@BBDBBBA=BBBA
@ATNG8:04564:02259
GATGTAGATACTCGCTGATACACCCAGAAGATCAGGAACTCTAGAAGAATTCAGATTTTTAACACGAGAGTAAACGTAAAAAGAAGGTTTTACAAGACTCACGTTAACAATATTGCAGCAGTACGCACACAATCGAAGCGCAGTAAGGATGCTAGTGTAACTAGCAAGAATACCACGAAAGCAAGAAAAAAGAAGTACGCTATTAACTATTAACGTACCTGTCTCTTCCGAAACGAATGAGTACTACTCTCAGAGACACACTACCATCGAATCACGAAAGTCT
+
8:///<<>A;;<666>??;>>AA@6>:<.494:88396::<884<4>928233389989)9.33:433<>;;;)7744444$45.5.555&5>A9>??===?9;:;@DB@DAB?BCBABBCCCCCCBBBCC?BA@@?AAA@CA??<>@A000@@@AA?@=?AAA:949A????@BBBBB>A><89::::9%:=99>@@AAB;;7;;>AAB;>:==@@@>AAAAABA=@=?@=9??@;?A@@AA@?877<;<><86------7884;;;5606776999(4:::
@ATNG8:04575:02236
GATGGTAGAGTATCATGTGTATCTCCAGAAGATCAGGAACTCTAGAAGAATTCAGATTTTTAACACGAGAGTAAACGTAAAAAGAAGGTTTTACAAGACTCACGTTAACAATATTGCAGCAGTACGCACACAATCGAAGCGCAGTAAGGATGGCTAGTGTAACTAGCAAGAATACCACGAAAGCAAGAAAAAGAAGTACGCTATTAACTATTAACGTACCTGTCTCTTCCGAAACGAATGAGTACTGTATCTATGTGTGCGCTACCATCGAATCACGAAAGTCT
+
<@@A8==@CD@><<;;;9=599449.4483:::><B?B?BBDCCCC?CC<@:=??9999:*;>CCFECJDBCBD>CCCCCCC1ED?A49996:BCADAAACCCAA=A?BB?BAA?AABBDCCCAAACCCDCC?CCDD?ABBAB@?@<B>BAA>CCBBBBBD@CAAABB?AA?ABB:<<<<;3>@>:<<<<>.?A?C?>>BB@@>:<:>>@D:?9??CCC?BBBBBBB?B@A@?8A;:5;@@CCCCCCBBBBBBBBBB@@@BBBBB?BBBBB???BBCCC>B:::
@ATNG8:04576:02268
GATGGTAGGTGCACATGAGTGTATCCAGAAGATCAGGAACTCTAGAAGAATTCAGATTTTTAACACGAGAGTAAACGTAAAAAGAAGGTTTTACAAGACTCGCGTTAACAATATTGCAGCAGTACGCACACAATCGAAGCGCAGTAAGGATGGCTAGTGTAACTAGCAAGAATACCACGAAAGCAAGAAAAAGAAGTACGCTATTAACTATTAACGTACCTGTCTCTTCCGAAACGAATGAGTACGTGTCGACGTGTCTCCTACCATCGAATCACGAAAGTCT
+
55==8<BB?CBB===?CHHCCBA@@<@@@=AA@AAA=A>AACA@AC@BD?C@DB;;;;;;*;>CCCCC;;9:99,9>;;999$9@;?2999&99?:9;9?@?==B>A?CC>ACC?CBAABBCCCCDCBBBBB@DCDD=AACACBBB@B@D::;;BBCCCCC?BBBBBB?BB>ABA>AA?==5<9939ABBB3CB>;;>>DAAAC8;8;??D;>;>@CAA?ACCDCCC@B?BCC>CBB?BBFCBAABBBBABBBB???AAA>ABE@BBBB@:>=BA@@@;@@?@
@ATNG8:04577:02225
GATGGTAGCTCTGCTCTGACTCTCGTACTCATCGTTTCGGAAGAGACAGGTACGTTAATAGTTAATAGCTGTACTTCTTTTTCTTGCTTTCGTGGTATTCTTGCTAGTTACACTAGCCATCCTTACTGCGCTTCGATTGTGTGCGTACTGCTGCAATATTGTTAACGTGAGTCTTGTAAAACCTTCTTTTTTTACGTTTTACTCTCGTGTTAAAAATCTGAATTCTTCTAGAGTTCCTGATCTTCTGGATACACTCATGTGCACCTACCATCGAATCACGAAAGTCT
+
CBCD@CBCBBBCCCCCCDGDCCA@@BBAAA@A;55:6:>:?<==BCBBC@CGCB@:C7:66=:C?BAA000@===6:@@@@1BB?BBCB>BBBB?BBA?AB=@@@BAB?BBB@@@??=ABA>D@DCCCCCCD@CDCC@CCCBBBBBBDCCCCCCC=A;;7;A?A@CBBABDCCC@BBBCC8?:><:;;;;;<#;CBAAB6;9@>AAA?@>=<>@@1@ABBB?B?@A@CDCBA<<8<?BDDDCC?B@A<ABBBBBCCD;;:BBBA?AAB=A@A@@>@BBCBCB>DCCC
@ATNG8:04578:02259
GATGGTAGATACTCGCTGATACACCCAGAAGATCAGGAACTCTAGAAGAATTCAGATTTTTAACACGAGAGTAAACGTAAAAAGAAGGTTTTACAAGACTCACGTTAACAATATTGCAGCAGTACGCACACAATCGAAGCGCAGTAAGGATGGCTAGTGTAACTAGCAAGAATACCACGAAAGCAAGAAAAAGAAGTACGCTATTAACTATTAACGTACCTGTCTCTTCCGAAACGAATGAGTACGAGAGAGCACACGTGTCTACCATCGAATCACGAAAGTCT
+
;;A=:44/////////55555;555/5>>5:@<:54057899555=9<<8=466//-666'505--/8667333(3345@@@+=>8=055506;>9;<<<?>>@><>9==<=A>7;;;?<666BC@@959;>7?BCC@EA@>?>BB?CACBB@BB@?@B=B>BBBBBB>BB>?@=/78887)887/8<<<<,;768857755597;5:7773918:???<?::00//)/5:;<4;;;244::==888333388::<=?====>>=68///848<BAAAA<AAA@
@ATNG8:04579:02220
GATGGTAGCATCTGCATATCTCACCAGAAGATCAGGAACTCTAGAAGAATTCAGATTTTTTTAACACGAAGAGTAAACGTAAAAAGAAGGTTTTTTACAAGACTCACGTTAACAATATTGCAGCAGTACGCACACAATCGAAGCGCAGTAAGGATGGCTAGTGTAACTAGCAAGAATACCACGAAAGCAAGAAAAAGAAGTACGCTATTTAACTATTTAACGTACCCTGTCTCTTTCCGAAACGAATGAGTACAGAGAGTACGATATGTCTACCCATCGAATCACGAAAGTCT
+
59>>9=BA@?;96CDDABABBA@@;?CC?BBDBAB?B?00000/<8;93=3/0///00000"/)/66//)/999;;2:?A==<=*9@;>2;;;;;$9@@7996<<=@BB?B?BB?@@@=@@CCBCBCDGFDCCBDC@BCBB>@@CCBABB3:6:::6;CAABDCB?BBBBCC?CD?B>?;?A???8>>>;9:9:9(:D>B>>?@@A@A?6>6888AA5=:>@BBBF>CBAAA;::5:<ACC>BAA>ABBBBBCA@ACBBBCCBBBBBC=>8>>A7?AB??:999<<;;1=:;6
@ATNG8:04582:02222
GATGGTAGTGTCAGTGCGCGTCGTCCAGAAGATCAGGAACTCTAGAAGAATTCAGATTTTTAACACGAGAGTAAACGTAAAAAGAAGGTTTTACAAGACTCACGTTAACAATATTGCAGCAGTACGCACACAATCGAAGCGCAGTAAGGATGGCTAGTGTAACTAGCAAGAATACCACGAAAGCAAGAAAAAGAAGTACGCTATTAACTATTAACGTACCTGTCTCTTCCGAAACGAATGAGTACGAGAGAGCACACGTGTCTACCATCGAATCACGAAAGTCT
+
//8849EA?BBBBBCCICGCABBBC@BCC@CCCBAA?A7<;CBBCC@CB?B=>>>99999(99>?BBBBCBBBB=BCDCCCC5BA=@4:::.;CC@CFBDCCA@AAC@DE@BBB?BCBBBBCCCCCCCCCBB?BCBB?BBBBCCCC>B?BAA?ACCDCCBA=ABBBBA>BB>BAB=@@@@?8@<<899999(9@>A:;;A@@@C8;7;?@@<>;=AB:;6:A??@@@<?>BBB?BBB?BBBBCCCBBBACDBBBBBBBBA@A>>>;@==>=<?A@@AA@9@:;:
@ATNG8:04535:02272
GATGGTAGTGTCAGTGCGCGTCGTCCAGAAGATCAGGAACTCTAGAAGAATTCAGATTTTTAACTTCGAGAGTAAACGTAAAAAGAAGGTTTTACAAGACTCACGTTAACAATATTGCAGCAGTACGCACACAATCGAAGCGCAGTAAGGATGGCTAGTGTAACTAGCAAGAATACCACGAAAGCAAGAAAAAAGAAGTACGCTATTAACTATTAACGTACCTGTCTCTTCCGAAACGAATGAGTACTATAGACTATCTGAGACTACCATCGAATCACGAAAGTCT
+
>@@A7@AC;;5<5656?BBBB696>:=BA=><00/9)/)/:<555>7;96;600///:9:':3/3,3;3333:9917799999(9949.599&5<<769699::/0+/5996009<@ABBBCCCFDCDBCACE@CB@?;???>??@@<B?C@@?AABBCCBB?BBBBBB?BB?BBB=@@===5<<<:9999::%8=:=;;;B@>>?7;5;>::0808:@AA?BCBAB??<;<000,000)0@@=ABBBBAAABBAAABBB>>?BBBB?BB==>=@AABBBC=CC@A
@ATNG8:04545:02302
GATGGTAGGAGACACGTCGCACACGTACTCATTCGTTTCGGAAGAGACAGGTACGTTAATAGTTAATAGCGTACTTCTTTTTCTTGCTTTCGTGGTATTCTTGCTAGTTACACTAGCCATCCTTACTGCGCTTCGATTGTGTGCGTACTGCTGCAATATTGTTAACGTGAGTCTTGTAAAACCTTCTTTTTACGTTTACTCTCGTGTTAAAAATCTGAATTCTTCTAGAGTTCCTGATCTTCTGGATATGAGTGACTCGTGCTACCATCGAATCACGAAAGTCT
+
BBBB@=>C;DCCBBECB966>>>>DABCCCCC@CCBB>BF@D@;;9:99>7?>BBBAF?BBBB?A>DBBBBCBCB?BBDCD1B?3:9><7=BAB9:8B>AA?CBCBBB?BBC@A@>><>@@:><>>>A???D=@>>>:>=?>==>>>A?>>888D;888;>>;><@@AAAAA;;6;>>=>5>=B;>>AAA/AA>>>9>B=::;<<<>5::::+;;;;?<@<??=@@@@>==;?7::???>:>>?<?>;;=///====>>>><<7717==<=7<?:;;==5<===
@ATNG8:04548:02300
GATGGTAGTGTCATATGAGAGTGTGTACTCATTCGTTTCGGAAGAGACAGGTACGTTAATAGTTAATAGCGTAACTTCTTTTTCTTTGCTTTCGTGGTATTCTTGCTAGTTACACTAGCCATCCTTACTGCGCTTCGATTGTGTGCGTACTGCTGCAATATTGTTAACGTGAGTCTTGTAAAACCTTCTTTTTACGTTTACTCTCGTGTTAAAAATCTGAATTCTTCTAGAGTTCCTGATCTTCTGGGTCTCTCTCTCACGCACTACCATCGAATCACGAAAGTCT
+
?@BB:CCCCBCB>>?CCFGEDC@@AC@@@C@@>@BBD=CC@C@AAABBCA@>>>00,/7<?;D@C?BBA@@00)0:278;::'///(48:>4<>=A<@?A=@B89;BBBB?BCDCDDDEADCC?C@BBBBBCAA?AAAB@CBB;;;BBBBBBCCBBB@;;<@DB@C?AABBBBCCC?B<<;;.;<@<;;;;;*;AAGD<AA@@BBB;99299:9(9=?=?<B<AC?;;;;;;C?B@BBBCCC@BBED>BBBCCCCCDBBBBBBBBBB@BBEEE@A@@@BAA<ABBB
@ATNG8:04549:02305
GATGGTAGTAGTACACTAGTCATACCAGAAGATCTGGAACTCTAGAAGAATTCAGATTTTAACACGAGAGTAAACGTAAAAAGAAGGTTTTACAAGGCTCACGTAACAATATTGCAGCAGTACGCACACAATCGAAGCGCAAGTAAGGATGGCTAGTGTAACTAGCAAGAATACCACGAAGCAAGAAAAGAAGTAACGCTATTAACTATTAACGTACCTGTCTCTTCCGAAACGAATGAGTAACGTGTGACGTACGTGAGCTACCATCGATTCACGAAAGTCT
+
?@?>5:<?>@AC;66;<;;;===<<7<:;5;:==:<7;.55;;:=@;@@;B>::44333&35::;==<<<<AA/7744444$497;.555&5>>4;;;>799///3//)/555:;:=>;;;;------9:69:=>9<<<33-389497?994444:>ABB??=<;37-33533328;33,333,3333&/838//(/66/--28)-.66).)26555488;7222-5-233,2..(-----/)/9334::9:><;;==;:;;=>;90/000)0::9=?7?BB@
@ATNG8:04552:02302
GATGGTAGCATCATGCATATCTCACCAGAAGATCAGGAACTCTAGAAGAATTCAGATTTTCAACACGAGAGTAAACGTAAAAAGAAGGTTTTACAAGACTCACGTTAACAATATTGCAGCAGTACGCACACAATCGAAGCGCAGTAAGGATGGCTAGTGTAACTAGCAAGAATACCACGAAAGCAAGAAAAAGAAGTACGCTATTAACTATTAACGTACCTGTCTCTTCCGAAACGAATGAGTACGATGAGAGAGCTCTCTCTACCATCGAATCACGAAAGTCT
+
BBBB@BBBCCCCCCEBBBBACBA@A=@CC>BAA@>@>A>@??:;9C@CC?C?BBAABCC9BB8==BBAABBAA@5<<;;:::$9924399:/:==8<@;@CCECC@B@BC@CA@?ABCCBBBCCBBBCCDGD@DDBB>BBBABB@@=A?CCC@CCCCCBBB?CCCAAA?AA?AAB?@A9882:@@?BBBBB3BC@C899BCDDD;?;??@@9=9<=BBB>AABBBBB@B?CDD=CCC@BBBBBBCCCBB@A@ABBBBBBB===@C9?>9;<;BFCAAAA:@?::
@ATNG8:04556:02274
GATTGCGTGAGAGAGAGACCCAGAAGATCAGGAACTCTAGAAGAATTCAGATTTTAACACGAGAGTAAACGTAAAAAGAAGGTTTTACAAGACTCACGTTAACAATATTGCAGCAGTACGCACACAATCGAAGCGCAGTAAAGGATGGCTAGGTGTAACTAGCAAGAATACCACGAAAGCAAAGAAAAGAAGTACGACTATTAACTATTAACGTAACCTGTCTCTTCCGAAACGAATGAGTAACTATATCTATGTGTGCGCTACCATCGAATCACGAAAGTCT
+
<<<:=BCCDDCBB>@@@9;;)5CC:BBBC;:6;<@@AABBB?BC?B=?><8999+:;@@@877>>=>=68<77777$3806/555&299499275:=>>:=4::4:>=4;;;;;==<;:;<<>>@@=>;;;=@=<=A887919:AA?699//,/899498///8/33.378388975,5255'5555'294<=555557779@8>;<;=B<@@//+/)//76;=?<@:<;:3:86-599955,2777>>>AFDB65699;9;<<8=>>>>=;;:====05///
@ATNG8:04561:02302
GATGGTAGCGCATATCAGCGCAGCCCAGAAGATCAGGAACTCTAGAAGAATTCAGATTTTTAACACGAGAGTAAACGTAAAAAGAAGGTTTTACAAGACTCACGTTAACAATATTGCAGCAGTACGCACACAATCGAAGCGCAGTAAGGATGGCTAGTGTAACTAGCAAGAATACCACGAAAGCAAGAAAAAGAAGTACGCTATTAACTATTAACGTACCTGTCTCTTCCGAAACGAATGAGTACGATGAGATCTCGTGTGCTACCATCGAATCACGAAAGTCT
+
AECC?C@A@BBECGCECCCCCCCCD>CCCACCDCCC=@=@AB@CBC@CC=A==@=>>@@A0A?BBDCHEDBAA@8@A;;;;;*;B=C:@@@7?BA=BB:;;BB;;:;?CC@EBB>AACCCCCBCCBBBCCCEADECC>@@CBCBCC@C?CA@?@CBBBCCC@BCABBC@BB?AAA@BBCCC=B??899999(:@;?::9DDBBB?C?>A>><>=ABGCD@CCBBBCC@DACDC?CBC?BBBBBB989BBBBBBBB>>?A@998AD=AA>>>;>>B@CFE=CBBB
@ATNG8:04561:02307
GATGGTAGTCTCAGATAGTCTATAGTACTCATTCGTTTCGGAAGAGACAGGTACGTTAATAGTTAATAGCGTACTTCTTTTTCTTGCTTTCGTGGTATTCTTGCTAGTTACACTAGCCATCCTTACTGCGCTTCGATTGTGTGCGTACTGCTGCAATATTGTTAACGTGAGTCTTGTAAAACCTTCTTTTACGTTTACTCTCGTGTTAAAAATCTGAATTCTTCTAGAGTTCCTGATCTTCTGGGTGTATATCAGCGAGTATCTACCATCGAATCACGAAAGTCT
+
B::9;>>BACCCCCCCCCBCCCCCBBCCCC??=?CCE>CC@CACCCBBBC@CBBBC?B?BDBB>B?BCCBBBCCA;??>?>0?B?CBCD>BBBB@CGCACE?A@CCCC?CCCDBBBB?CDD?B?CCCCCBBCACCCC@CBBBCBBBCCCCCBBBC?CBB@@@>A@BBDBCCDBB?A>===-94:9:999*;CBCC?BCCCCFCBDC=AAAA0@BBBC@CACC@BBBCC??>@?BBCCCC?C9998:CBCCDCCBCCCCCCCCDDDD@BCBBB?BBBCCCC>C?>?
@ATNG8:04562:02282
GATGGTAGGAGACACGTCGCACACGTACTCATTCGTTTCGGAAGAGACAGGTACGTTAATAGTTAATAGCGTACTTCTTTTTCTTGCTTTTCGTGGTATTCTTGCTAGTTACACTAGCCATCCTTACTGCGCTTCGATTGTGTGCGTACTGCTGCAATATTGTTAACGTGAGTCTTGTAAAACCTTCTTTTTACGTTTACTCTCGTGTTAAAAATCTGAATTCTTCTAGGGTTCCTGATCTTCTGGTATACACACTCGCTCGCTACCATCGAATCACGAAAGTCT
+
BABC@CBB@CDBBBCCCBBBBCJFCBBB>CBB?BBBB=BA=A=666==<>9==BBA?D=???@=@<??@<@?::B>ABBBB2A?:?7733&2;<<8?>?;?B@CABB>><>AA??@>><>@@;@;=::;;9@@<??@B<???AAA>>>AA>>;::A;:;;<@@<@<@@?BAAAAA;??ADD;D8=:>?BBA/>>>>@5><==@?@<==:=AAA/A>>?@;@=AA;@;===4=5;5///9996;@@9=<AAAAD@<;<AAAA?>?<A;??>??;?A@A::91:>::
@ATNG8:04562:02288
GATGGTAGCTATACGTATATCTATGTACTCATTCGTTTCTGAAGAGACAGGTACGTTAATAGTTAATAGCGTACTTCTTTTTCTTGCTTTCGTGGTATTCTTGCTAGTTACACTAGCCATCCTTACTGCGCTTCGATTGTGTGCGTACTGCTGCAATATTGTTAACGTGAGTCTTGTAAAACCTTCTTTTTACGTTTACTCTCGTGTTAAAAATCTGAATTCTTCTAGAGTTCCTGATCTTCTGGGTCTCTCTCTCACGCACTACCATCGAATCACGAAAGTCT
+
:=BA?B>;66>?=;<<>=<@CBA?;>@=;9:@:@BBB=;;<C@@@@BBA@?=@@:9478=??A7?9==>8733/6(//999$//(/6;;288;<5;6626>8<@BBBB?BCGCCFEE@DCC@C?ABCCAB<;7;BCB@BCCCGCECCBCBCCCCC@BBB?CB@D?BBG;;;BBB@BCBCC9@<@=;;;;;*;;AAD6;;@@@@AA@@29595(9996G>@=AC79:A@@>@<A=BA@BBC>A@CC=BBCAAAAADBBBCFBBBBC@CBBCCACCCCBBB=A@@B
@ATNG8:04566:02283
GATGGTAGCGCGATATCAGCGCAGCCCAGAAGATCAGGAACTCTAGAAGAATTCAAGATTTTTAACACGAGAGTAAACGTAAAAAGAAGGTTTTACAAGACTCACGTTAACAATATTGCAGCAGTACGCACACAATCGAAGCGCAGTAAGGATGGCTAGTGTAACTAGCAAGAATACCACGAAAGCAAGAAAAAGAAGTACGCTATTAACTATTAACATACCTGTCTCTTCCGAAACGAATGAGTACATGAGATCTCGTGTGCTACCATCGAATCACGAAAGTCT
+
;::?754;;:0//<99?<A?;;>>@=:@BC=;:5554.4.44=<:;:496)/)//)///;==+@<<;;AAAA<@@@>B::9@DD1BB?@>BBB9ACC=C@996=BCC@C@@A?ABB@CBBADCBBCCBBBABACACCCC@B@A@B;<;?A;A00,/:::<=??<A@<@@?<?A?@A@<@:@A>6837/77889(8=17737899=>;@=:6675:5;??==:=;;;A;;5;====6===18888==>;;;=<>=888:;===?>??:=888A<A<=;@@@;@@;9
@ATNG8:04567:02282
GATGGTAGATACTCGCTGATACACCCAGAAGATCAGGAACTCTAGAAGAATTCAGATTTTTAACACGAGAGTAAACGTAAAAAGAAGGTTTTACAAGACTCACGTTAACAATATTGCAGCAGTACGCACACAATCGAAGCGCAGTAAGGATGGCTAGTGTAACTAGCAAGAATACCACGAAAGCAAGAAAAAAGAAGTACGCTATTAACTATTAACGTACCTGTCTCTTCCGAAACGAATGAGTACACATCGTCGTGTCGTGCTAATCGAATCACGAAAGTCT
+
BABB?B@?@;;;C@AAAABBCC@@@;@@@=@CBA;;89?A@C;;9>?CC?B?99:BACCC3C?B???AAB???B9A9;5<=<*=?:>:BBC8CB@=@AAA>B>>@:>=AA=BBD?BACCDIECCCCFCCDAA?AEHD?BBEBBBBB?@<@0000@@@A@BB?BADBBB???9?=>;?@999,9<=99999::%:>8;988C588A;A:==CD;A:>>BBB?AC@@@BB?B@CCB>BAA??>?CBBBAAA???ACAA@@@?977BC?C@@@?BCCB@@@;?AA@
@ATNG8:04570:02293
GATGGTAGTGTGTCTCTGAGAGTAGTACTCATTCGTTTCGGAAGAGACAGGTACGTTAATAGTTAATAGCGTACTTCTTTTTCTTGCTTTCGTGGTATTCTTGCTAGTTACACTAGCCATCCTTACTGCGCTTCGATTGTGTGCGTACTGCTGCAATATTGTTAACGTGAGTCTTGTAAAACCTTCTTTTTACGTTTACTCTCGTGTTAAAAATCTGAATTCTTCTAGAGTTCCTGATCTTCTGGGTCTCTCTCTCACGCACTACCATCGAATCACGAAAGTCT
+
???;9==BBCDCDCBAACDDBBBDDDBCBB@@=?ABA=BC?B?BBBBDCD@AAACCAC@CBBB?D?EECCBBECC@DDDDD1BB>AABC=C@@AACDFAEI;;;BCDD@CCEDCCCCACBA?B@CCCCCCCFACC@@=AAAADCBBCAA@BBBAA?BBC@CC@C@CABA@AA@C@B@@@@3@<@=;;;;;*;CBCC?CCDBCCBCAA5;;;;*;;;;A5;7;C@CCBCCBD@D@EBCCBB?BBBB=CDBCCCCCBCCA9:;CAAA@CBBBB@CBCBBAA<ABBB
@ATNG8:04571:02318
GATGGTAGTAGTACACTAGTCATACCAGAAGATCAGGAACTCTAGAAGAATTCAGATTTTTAACACGAGAGTAAACGTAAAAAGAAGGTTTTACAAGACTCACGTTAACAATATTGCAGCAGTACGCACACAATCGAAGCGCAGTAAGGATGGCTAGTGTAACTAGCAAGAATACCACGAAAGCAAGAAAAAGAAGTACGCTATTAACTATTAACGTACCTGTCTCTTCCGAAACTAATGAGTACACACTCTCATATGACACTAATCGAATCACGAAAGTCT
+
BCCC@BCCCCDBBBC;;;C>=BCBC@BAB@ACBB;;7;=BBDGCCCACD@B=??@:;:::)9<@AABBBBBBB@8?>::;::*;C>B=AAA8AEJACBABBBC;;:;@CC>AAC?BCCCDBBBCCCCCCBBB?BBBC@BBCABBBB?B@B@@>@CAABBBC@BBCBBC?BB?BCC=@?CCB:@997:BBBB2==;;;;;>@???=B=A===;>::;@AA>ACBBBBB?B>BBE?BBB>??ACCDCBBBCBBCAAB??BBBBBAA>B???>A@A?=>>7>>@@
@ATNG8:04572:02289
GATGGTAGCGCACACATAGATACAGTTCTCATTCGTTTCGGAAGAGACAGGTACGTTAATAGTTAATAGCGTACTTCTTTTCTTGTCTTTCGTGGTATTCTTGCTAGTTACACTAGCCATCCTTACTGCGCTTCGATTGTGTGCGTACTGCTGCAATATTGTTAACGTGAGTCTTGTAAAACCTTCTTTTTACGTTTACTCTCGTGTTAAAAATCTGAATTCTTCTAGAGTTCCTGATCTTCTGGTATGACTAGTGTACTACTACCATCGAATCACGAAAGTCT
+
@ABB9BCCCDCBBBCCCCCCCCCCCC>??BCC@CBCD?DI@H@;;:B<AB?A@?AC@C@CCCC?B?CBAB@A?:;49000)/<*0//??3:7<<7;;<8<A>AAABBEFGECCCCBB@BCC@C?CCCDBBBB@CCCC?BBBCDCCCBBCCD@AAA?CCC?A@<@?ABCCCEDA@=?::::.;<A<;;:::*;BBBC=CBBDCDCAAA5;<<;*<BAAB@B@GEABBCCBBB@B@CEDCCC?BBB?BDCDCCDCCCDECBCCCCBB?BECBB?BBBBCCC>CCBA
@ATNG8:04574:02274
GATGGTAGACACGTGTGCTCTCTCGTACTCATTCGTTTCGGAAGAGACAGGTACGTTAATAGTTAATAGCGTACTTCTTTTTCTTGCTTTCGTGGTATTCTTGCTAGTTACACTAGCCATCCTTACTGCGCTTCGATTGTGTGCGTACTGCTGCAATATTGTTAACGTGAGTCTTGTAAAACCTTCTTTTTACGTTTACTCTCGTGTTAAAAATCTGAATTCTTCTAGAGTTCCTGATCTTCTGGGATGTGTGCGCAGTGCCTACCATCGAATCACGAAAGTCT
+
@AA=@CDCCCCBBCHCBBBFBBBCDCBBBC995::9:0;?<@>ADCCCBB>A@BBC?A>BBBC?B<@???@?@@@<<;>;<,=?9<:;;09BBC=AA@>@?8>9:9?=7=?===>:6/6//)/7<<<;;;>>8=?;:2:<<>????AAAAA>><?89:9;?@=?=AA<<<BAAB=A;:::199=489998)8=666-7:;;==D===5::::+;=>AB<@<@A<>=>A::99<9<@@A996866606///<<:;;:A?<9606--*-333=47<<A===7====
@ATNG8:04576:02317
GATGGTAGCGAGCGAGTGTGTATACCAGAAGATCAGGAACTCTAGAAGAATTCAGATTTTTAACACGAGAGTAAACGTAAAAATAAGGTTTTACAAGACTCACGTTAACAATATTGCAGCAGTACGCACACAATCGAAGCGCAGTAAGGATGGCTAGTGTAACTAGCAAGAATACCACGAAAGCAAGAAAAAGAAGTACGCTATTAACTATTAACGTACCTGTCTCTTCCGAAACGAATGAGTACGTGTGCGACGTGTCTCCTACCATCGAATCACGAAAGTCT
+
55==8=>B;?;<<556==<<@B;:915AA:;;=899)/)//88:;;786065/0///<<<*=8=B@BAAE;=:A;A@;9999$5<6;.555&5>>86;9?;AA9986;DC@BA@=?ABCBCCCCCCCBBCBB@EDDC;@?CCDCBB?C@DBB?ACCBDBBB@BBCCCB?CC?AAA?BBBAA8?9949BBBB3BB>A@??BBCDC?C8=<>A<A<AACBB@BCCCBBB@E@CBB>BCB@CCCCDC@@ABBCBBBBBA@@CCC?AAA?AB=??<@@BCBBB<BBAA
@ATNG8:04581:02301
GATGGTAGTCTCAGATAGTCTATAGTACTCATTCGTTTCGGAAGAGACAGGTACGTTAATAGTTAATAGCGTACTTCTTTTTCTTGCTTTCGTGGTATTCTTGCTAGTTACACTAGCCATCCTTACTGCGCTTCGATTGTGTGCGTACTGCTGCAATATTGTTAACGTGAGTCTTGTAAAACCTTCTTTTTACGTTTACTCTCGTGTTAAAAATCTGAATTCTTCTAGAGTTCCTGATCTTCTGGACGACGCGCACTGACACTACCATCGAATCACGAAAGTCT
+
@A@;:@@CBBCDFCBDBB;99CCCFBBBBB@@;@BCB=BGAEBBBBCCCDABBCBB?C@CCCC?C@DDECBA@@A<?@AA@,@A<??CC<@>;:6:?D?BC=;;BBBJ@CCFEBAAD@DCC?B?CDCBBBBC@BAAAACBBBBBBAAAAABBAADA@@A?CC?B?AC@@@BCBC>A;;;;.;>C=BAFHE0AA;;;0;BB@@ABB@A=A@A@2BBBCC@C@AA?@BCBC@@>@?AAAC;;6;@C>BBBBAAAA@@B@BIIBBBBB?BBBCC@BCCBBCD>CCCC
@ATNG8:04583:02306
GATGGTAGAGAGAGCTCTCTCATCGTACTCATTCGTTTCGGAAGAGACAGGTACGTTAATAGTTAATAGCGTACTTCTTTTTCTTAGCTTCTGTGGTATTCTTGCTAGTTACACTAGCCATCCTTACTGCGCTTCGATTGTGTGCGTACTGCTGCAATATTGTTAACGTGAGTCTTGTAAAACCTTCTTTTTACGTTTACTCTCGTGTTAAAATCTGAATTCTCTAGAGTTCCTGATCTTCTGGCGCGTATGTATGTCGCCTACCATCGAATCACGAAAGTCT
+
BBBB@B=BAC;00/7///<///<?BB966<<@?CGCC>CB>B=;;;@AAA8;9>BB:==A?@@7?>@A@@A7737433333$3317733,25522,27=4::1565255/59=:;;:915753<9:<=>=;;A<@@@@:>>?>>>>>>ED@>>:=;0/..59<5;5;==///;;=48<>DD3><>7;;BBB/<;7;;43-----798;////)///-8494///992---)--33:;9:///=6=<?>>>===>===>>@<::@9=66697<;???<<2<==6
@ATNG8:04536:02325
GATGGTAGGACGAGCGTCTGAGAGGTACTCATTCGTTTCGGAAGAGACAGGTACGTTAATAGTTAATAGCGTACTTCTTTTTCTTGCTTTCGTGGTATTCTTGCTAGTTACACTAGCCATCCTTACTGCGCTTCGATTGTGTGCGTACTGCTGCAATATTTTAACGTGAGTCTTGTAAAACCTTCTTTTTACGTTTACTCTCGTGTTAAAAATCTGAATTCTTCTAGAGTTCCTGATCTTCTGGGTGCGCTACAGTCTCTCTACATCGAATCACGAAAGTCT
+
CBBB9==>2;5;999:>?<A@BBB?BBCCBAA=A;;;0:@?D?CBBBBBC@CDEECAD@FCCD@FADBBCCCBCDACBCBC2BB?BBCE?BBBB@BCC@CC@BBAB@B?BCCDDCDD@DCD?C@CBBCD;;;?BB@@6;;BABA;;;:;@@:::B?BAAAB394:7;;;9?:>;;;@@B8@<?>??@@?+?==<>677733397448C===+===<<7=7==8444<<:848377:999022;;3555?>>>@>>>?AB>>>>>@@@@A=A;;;>;;1;66/
@ATNG8:04537:02342
GATGTAGCTATACGTATATCTATGTACTCATTCGTTTTCGGAAGAGACAGGTACGTTAATAGTTAATAGCGTACTTCTTTTTTCTTGCTTTCGTGGTATTCTTGCTAGTTACACTAGCCATCCTTACTGCGCTTCGATTGTGTGCGTACTGCTGCAATATTGTTAACGTGAGTCTTGTAAAACCTTCTTTTTACGTTTACTCTCGTGTAAAAATCTGAATTCTTCTAGAGTTCCTGATCTTCTGGAGATATCATCAGCGAGCTACCATCGAAATCACGAAAAGTCT
+
CEBBBBBBB=DCCCCECCBBBCCCCABCCBA<@9999.;C>B?BCBDCCC?AABCC?B@BBBA?B????CAA@@=9000000#//(////(/BAC@BCB??>;?@???B?B???@@BC89:C06/8;:<====:=@@@<>>??>>>@@@@@@>>>@<9660//+/7=<>=>=B??:>>AAA6A<@<@@@@@/@A><;3=<9<<<=8///=@=,=>B;<7;7//+/677=;;5;5;;A<<;///=7=;<:>>??@@D??@BB>>>?;>==87718==>8888,8>=A
@ATNG8:04538:02340
GATGGTAGGACGAGCGTCTGAGAGGTACTCATTCGTTTCGGAAGAGACATGTACGTTAATAGTTAATAGCGTACTTCTTTTTCTTGCTTTCGTGGTATTCTTGCTAGTTACACTAGCCATCCTTACTGCGCTTCGATTGTGTGCGTACTGCTGCAATATTGTTAACGTGAGTCTTGTAAAACCTTCTTTTTTACGTTTACTCTCGTGTTAAAAATCTGAATTCTTCTAGATTCCTGATCTTCTGGATATGAGTGACTCGTGCTACCATCGAATCACGAAAGTCT
+
66>>:=CB?B@A@BBCDCCBCDCC@CCABBAA;A:::6;A=B@CCCCBCCCCCCCC@D?BBCD@EABCBBEEB@B;99999*;@>@ABB=BB@@>@DD@DE?@@@CDE@CDCCCBBB@BDD?A>?CCCAAAC?BBBB@BDCBBBCCCCCCCCDBB@CCC@CC@C?BBBCCCBBB@CA@@@3=;?;:;::::%;ABBC>CCCBBCBCCC@CDDD3CCCCDAE@BB?CCDDCC?B?AAACCD?C@@>@ACBAABBBBBBCCCCBBBD@DBBBB?BCCCBBA<AAAA
@ATNG8:04543:02322
GATGGTAGTGTCAGTGCGCGTCGTCCAGAAGATCAGGAACTCTAGAAGAATTCAGATTTTTAACACGAGAGTAAACGTAAAAAGAAGGTTTTACAAGACTCACGTTAACAATATTGCAGCAGTACGCACACAATCGAAGCGCAGTAGGGATGGCTAGTGTAACTAGCAAGAATACCACGAAAAGCAAGAAAAAAGAAGTACGCTATTAACTATTAACGTACCTGTCTCTTCCGAAACGAATGAGTACTGTATCTATGTGTGCGCTACCATCGAATCACGAAAGTCT
+
9999;@AAAA@;55595557:////)/::4/55544.45445::9<74/)/1////----$-(-///6//3=<=2446=@?@+==9=8=@@7AAC@CC@@@@?BB@C?BB?B@@7:;@@@@AAB@ABAAA@@;@@@@=@??==?=900+000+0<<<007?8<>>=;>:?=97775;;7899+9<<;@@BBBB);95;;7;;;;@A;A9=<99499:9@BC=@@@AAAD@?:??@5;00*0>>@BBBBBBBAAB999??A@>;:8:8=AA>>>:=888AAA;A???
@ATNG8:04543:02341
GATGGTAGCGCACACATAGATACAGTACTCATTCGTTTCGGAAGAGACAGGTACGTTAATAGTTAATAGCGTACTTCTTTTTCTTGCTTTCGTGGTATTCTTGCTAGTTACACTAGCCATCCTTACTGCGCTTCGATTGTGTGCGTACTGCTGCAATATTGTTAACGTGAGTCTTGTAAAACCTTCTTTTTACGTTTACTCTCGTGTTAAAAATCTGAATTCTTCTAGAGTTCCTGATCTTCTGGTCTCTCTCTCACGCACTACCATCGAATCACGAAAGTCT
+
;;<=266;==<<>@6666=:::5555997://)//7;1/5.5.55;;>>??CB@@?<>;>>BC?B@B?@>888..)-----$--(-3::14455.5594;>9;;;>?A:@BBBBBCD@CBA<@;AAA;<9@@>BBBB?BB;::CBBA:;:@@@CC?B@@=@A>A<@@@@@AB;;7;;?BB7@9>=99:9:$9>??@4599999555:.5555$5<955169<=8=B=BAAB6925@??90*/00*/AA@?@@ABB@@999:990:>0000*0<<0999,9=@@
@ATNG8:04551:02343
GATGGTAGTGATACAGATCAGACACCAGAAGATCAGGAACTCTAGAAGAATTCAGATTTTTAACACGAGAGTAAACGTAAAAAGAAGGTTTTACAAGACTCACGTTAACAATATTGCAGCAGTACGCACACAATCGAAGCGCAGTAAGGATGGCTAGTGTAACTAGCAAGAATACCACGAAAAGCAAGAAAAAGAAGTACGCTATTAACTATTAACGTACCTGTCTCTTCCGAAACGAATGAGTACCTCTCAGACGCTCGTCCTACCATCGAATCACGAAAGTCT
+
BAAB?B@@@@@B?AACCCCCCCBBB@BCCAC@@@A?<?>AC@BBA@<AA?B?99:BBCCC1C>BBBBBBA>??A;ABCBEEE5AA=@5;;;&9CC?BCCCBBBCG?B?BC@CCC@CCAACBCBBCCCCBBBEADBBB>@@@@BB??<A@@AAACEBBBCBC?BBABBC>AA?BBA4999999+9:929===?1>C?B888???=>:>=AABB<@=@@CCC>B@@@@AB?B?AAA<AAA>BEBBBDD@AAABBBBBBAA=@@@>B>>;>AA@@<@ABC???9?@@A
@ATNG8:04553:02353
GATGGTAGGCGAGAGTGAGACGCAGTACTCATTCTTTCGGAAGAGACAGGTACGTTAATAGTTAATAGCGTACTTCTTTTTTCTTGCTTTCGTGGTATTCTTGCTAGTTACACTAGCCATCCTTACTGCGCTTCGATTGTGTGCGTACTGCTGCAATATTGTTAACGTGAGTCTTGTAAAACCTTCTTTTTACGTTTACTCTCGTGTTTAAAAATCTGAATTCTCTAGAGTTCCTGATCTTCTGGGTGCGCTACAGTCTCTCTACCATCGAATCACGAAAGTCT
+
?@B@8BBA<BC@@AECDCCCCCBCCBCBCBAA=99:.;A>A@BBBCCFGAFIGCDADABBCC@C@CCCBBBBBA=887777$993:999,7??B<@?B?AA?AAABBB@BDBBBBBB>BCB?B?BB>B>>?@;?A=>:=@ABB@@@ABA>==>>A=>>=:>>=C=A@?????A@;A==>>.C;C555555'5<<<>9>@@???A>>>A:AAAA/A??;<9<;:::A@>:::6;168AAAA=A>>>9;;:??AA@A>?@@@>@9995;///96;;@@::819><9
@ATNG8:04558:02324
GATGGTAGCACACGAGATCTCATCGTACTCATTCGTTTCGGAAGAGACAGGTACGTTAATAGTTAATAGCGTACTTCTTTTTTCTTGCTTTCGTGGTATTCTTGCTAGTTACACTAGCCATCCTTACTGCGCTTCGATTGTGTGCGTACTGCTGCAATATTGTTAACGTGAGTCTTGTAAAACCTTCTTTTTACGTTTACTCTCGTGTTAAAAATCTGAATTCTTCTAGAGTTCCTGATCTTCTGGTGTCGTCTATCATGTACTACCATCGAATCACGAAAGTCT
+
BBCD@DCCCC@AAA;;BACBBB@;;@?>?B;<9=CCE?BB?C@@CC?=BC@BBB;;6::><9<0425;;@@?>;@4999999#3<18<==6=BBB?BBE@BB?BBBCCC?BBB@@>8838BB=B=@A???887<@@BB=;;;@>>=>>AAAB???A7::A<AA<B=????@@@A@;???AA5?<?:=>CCD/AA>>>7=>>>>>@===<=@@@,>///=7=7@@<@===///9=6;:>>>A766;7/--==7--/>==@@@===AB<AAAAB:===96;;.63--
@ATNG8:04566:02358
GATGGTAGAGTATCATGTGTATCTCCAGAAGATCAGGAACTCTAGAAGAATTCAGATTTTTTAACACGAGAGTAAACGTAAAAAGAAGGTTTTTACAAGACTCACGTTAACAATATTGCAGCAGTACGCACACAATCGAAGCGCAGTAAGGATGGCTAGTGTAACTAGCAAGAATACCACGAAAGCAAGAAAAAGAAGTACGCTATTTAACTATTAACGTACCTGTCTCTTCCGAAACGAATGAGTACTGTATCTATGTGTGCGCTACCATCGAATCACGAAAGTCT
+
66=<8==>BB?>666;=<?BB@@A@<@@A<@@<>;@>@?CACCCCC@CC9999D@@BBBBB*B@ED@@BDDCCBC>CBCCCCC1CC@D<AAAA1ABC@BBCCBBBBB>B>BB>BBB>BBBBBDBDBBBCCCCCC@BBBB?BBBBDC?>:@>A@@>@BBBCCCC?CBBCAB>BB>@BA8<<787)9??;:::::(9@;A9:9B@@877)74:9:A8=:>ACCG@CBBBBBB=A?@>>8@:;7;CCBCCCABBCCBA===BBBBB@AA>><>CD@?;?A@@A><5<000
@ATNG8:04570:02321
GATGGTAGTCTCAGATAGTCTATAGTACTCATTCGTTTCGGAAGAGACAGGTACGTTAATAGTTAATAGCGTACTTCTTTTTCTTTGCTTTCGTGGTATTCTTGCTAGTTACACTAGCCATCCTTTACTGCGCTTCGATTTGTGTGCGTACTGCTGCAATATTGTTAACGTGAGTCTTGTAAAACCTTCTTTTTTTACGTTTACTCTCGTGTTAAAAATCTGAATTCTTCTAGAGTTTCCTGATCTTCTGGACGACGCGCACTGACACTACCATCGAATCACGAAAGTCT
+
ABBB?DBBCBBBCDDDCCAAACCCCC@@@A@?:?;:;.;B=CDCCCCBBB@CCCBC?C?CCCB=B?ACCCDBCBC?AAA??,877/9<@B=BCAA=A;;5;B?A@@DED@CCCCBCCC@BAA499/;BCDDDCB=@@:;:0;BBBCCDBBCBBCCBBB?BBA?BC?B@BCCB>@?00,0@IDI<C@B@CDCDDCC#BBCCI>CBCCGGCCCC@CDDD3DBABB4:29949@A=>99959=@ACCBB?CAB@BECCCCCCCCBBBCCBCBCC@CCCCC?BBBBA??8?999
@ATNG8:04573:02344
GATGTATCTGCACACTCTGTCCAGAAGATCAGGAACTCTAGAAGAATTCAGATTTTTAACAACGAGAGTAAACGTAAAAAAGAAGGTTTTACAAGACTCACGTTAACAATATTGCAGCAGTACGCACACAATCGAAGCGCAGTAAGGATGGCTAGTGTAACTAGCAAGAATACCACGAAAGCAAGAAAAAAGAAGTACGCTATTAACTATTAACGTACCTGTCTCTTCCGAAACGAATGAGTACTATAGACTATCTGAGACTACCATCGAATCACGAAAGTCT
+
<<:;?966=;;?>?;?@>===9@AA15666<<8<9=<<555<055:<7;;-0-999':)--(-/689:;98/87;:9999#4939499;0;<>9>;;?99954.43:>5;;>255545<;;;A@?999BB>A?;<5:>=;=;7829;?:949@@<A@A@>AB88:A?AA?B?;8;=;77.7771337788$8>8<668@>>@><><==??5<6;;A@@<@A@@@@?;<9::>6>00+000==???@BDFEBB??BBBAAAAAA@?C999BABA@@;;<0;:::
@ATNG8:04574:02348
GATGGAGCGCGACGAGCGTAGACCCAGAAGATCAGGAACTCTAGAAGAATTCAGATTTTTAACACGAGAGTAAAACGTAAAAAGAAGGTTTTACAAGACTCACGTTAACAATATTGCAGCAGTACGCACACAATCGAAGCGCAGTAAGGATGGCTAGTGTAACTAGCAAGAATACCACGAAAGCAAGAAAAAGAAGTACGCTATTAACTATTAACGTACCTGTCTCTTCCGAAAACGAAATGAGTACTGCGTCTCACTCTCGCCTACCATCGAATCACGAAAGTCT
+
DBBB@?A@@;BC=>?><;9;;444)499399;549.9:=;:00/969:5=788444>>>+>8=8888777//00)0///;;<+//)/)555&5>>7>6995==5985:>>:<BB?AAACDECBBAB;;9CC@:@@00-09;9>B>?=@>B;;79?>@A?>?=?A?@>?<>@;@@>*/////(//3,32222$2927;<<>;8991615AAA:?<>>BECACC@????;=67889-9999)8><>877CCB????=;<<=889:6:8949533<6<333444(5<<;
@ATNG8:04577:02358
GATGGTAGCACACGAGATCTCATCGTACTCATTCGTTTCGGAAGAGACAGGTACGTTAATAGTTAATAGCGTACTTCTTTTCTTGCTTTCGTGGTATTCTTGCTAGTTACACTAGCCATCCTTACTGCGCTTCGATTGTGTGCGTACTGCTGCAATATTGTTAACGTGAGTCTTGTAAAACCTTCTTTTTACGTTTACTCTCGTGTTTAAAAATCTGAATTCTCTAGAGTTCCTGATCTTTCTGGGCAGACTCTCACACGCCTACCTTCGAATCACGAAAGTCT
+
BBBB?BCCCCDDBBBCCCCCCCCBDCBCCEAB?CCCC>CC@C@CCCBBBC?CCABB?C?CACC>A>AAABBBA@>87777(73,7=AA;BBBB>B@?;??<>=?A>>;>BBBCA>>9>>A;A;===A??>>:?C@@:<=<<>>>=>AAAA@@>@:>>><=><<:>>@>>@@@@<A:::92:;@<@;===,77222(,,,,,,98/76,6CAC*=<9=A;A5==A@@?:;:8<4::A===@///:=6=:::=>@@@@BD@@@<AAA:>8==>:?A>:699-72--
@ATNG8:04582:02357
GATGGTAGCTATACGTATATCTATGTACTCATTCGTTTCGGAAGAGACAGGTACGTTAATAGTTAATAGCGTACTTCTTTTTCTTGCTTTCGTGGTATTCTTGCTAGTTACACTAGCCATCCTTACTGCGCTTCGATTGTGTGCGTACTGCTGCAATATTGTTAACGTGAGTCTTGTAAAACCTTCTTTTTACGTTTACTCTCGTGTTAAAAATCTGAATTCTTCTAGAGTTCCTGATCTTCTGGGTCTCTCTCTCACGCACTACCATCGAATCACGAAAAGTCT
+
@ABC@CBBACFDDBBCIGCCGCCABABBBCCB?BBBB>BC@D@CBBBCCC@CBBAA@B?BCBA=A=BCBB@@ABB?BBBBB1BB=??@B>BCBC=??C>BB<=<>A@@>ABBBAA>>9<==:>7>=AA@@?A<A??>:>>>>>=;;;A>>@A>@@:>>><@@<A<>=>?=?@9:5;====3=9=977776(7>666)//6///=66;8====.=@BCD:>:==:=AAA;;:;>;>>@A>@:>>AA9?>AAA??>A=<>AAA@;;;36569949;?=9666-688/
@ATNG8:04537:02396
GATGGTAGCTATACGTATATCTATGTACTCATTCGTTTCGGAAGAGACAGGTACGTTAATAGTTAATAGCGTACTTCTTTTTCTTGCTTTCGTGGTATTCTTGCTAGTTACACTAGCCATCCTTACTGCGCTTCGATTGTGTGCGTACTGCTGCAATATTGTTAACGTGAGTCTTGTAAAACCTTCTTTTTACGTTTACTCTCGTGTTAAAAATCTAATTCTTCTAGAGTTCCTGATCTTCTGGGATGTGTGCGCAGTTCCTACCATCGAATCACGAAAGTCT
+
BAAA79445:>;=<666====>=555556<==9<<<?4955:056=ACCC@FCCAA>@;@=:;8<8>=B=88==?8====<+;;.338818<7=6>;?<?A>A??<@@;>@AA>???;>>A=B<>>@>>>??=@?>><>@@@:;;>>>AAA>9881879566)/*/::<=9979277>><.>6;8;ADDD/??ACC:CB???A@??@;<@@@,:///7<7671;AAAD::6:399///:5:<@D:@;;;????==>??<?=@@@:=9=//-/999666.///<
@ATNG8:04547:02387
GATGGTAGGACGAGCGTCTGAGAGGTACTCATTCGTTTCGGAAGAGACAGGTACGTTAATAGTTAATAGCGTACTTCTTTTTTTCTTGCTTTTCGTGGTATTCTTGCTAGTTACACTAGCCATCCTTACTGCGCTTCGATTTGTGTGCGTACTGCTGCAATATTGTTAACGTGAGTCTTTGTAAAACCTTCTTTTTTTACGTTTACTCTCGTGTTAAAAATCTGAATTCTTCTAGAGTTCCTGATCTTCTGGGTGCGCTACAGTCTCTCTACCATCGAATCACGAAAGTCT
+
BBBC?CCD?AAA@CBBBBCBBCCD@CABBCCC?B???;@B?B@BBBBBCC@CCCAA>@>BCCC@C@CCCCCA?>@;999::;;#;C=A;;:;*4?9929@@;9:99?@DEFAEEEDCCBB@BCE@D?CBCA>>00*0@000+0AAAGBCBCCCBBBCCC?BCD@CB=B?BBCB@?@9990:BAAB9B>B>BBCCCCC#CCBBB>CDCCCCGBBB@DCDC5DBBBB<@;@B?ABBCCBC@C?BBBCCB=?:::0;CCBBBBBCCCCBCCCCCF@CCBBB@CBCCBB@:@999
@ATNG8:04552:02403
GATGGTAGACACGTGTGCTCTCTCGTACTCATTCGTTTCGGAAGAGACAGGTACGTTAATAGTTAATAGCGTACTTCTTTTCTTGCTTTCGTGGTATTTCTTGCTTAGTTACACTAGCCATCCTTACTGCGCTTCGATTGTGTGCGTACTGCTGCAATATTGTTAACGTGAGTCTTGTAAAACCTTCTTTTTACGTTTACTCTCGTGTTAAAAATCTGAATTCTTACTAGAGTTTCCTGATCTTCTGGATAGCGACGCGATATACTACCATCGAATCACGAAAGTCT
+
55::5:@B@AB;96<;99<=;;;<<;;;;<=>:BBDE?CC@C@AA@>>>>+0////476=:?>;?=???=?733943977(384;A@@9=>>=+0///(/;6773,377,7666999;:5557;7;A@@?;===D???=988A===@>>>BB>===::9:===:><>>>@@@@@@:=:=<<-<,/-/=@@@,=<676,88>???@?==89:;:+:///8385;;176<;87255,25A;:@AA:?AA;=??AAAAB:;898BB>>=AE=>=>>A=;;;@@BE;AA==
@ATNG8:04558:02389
GATGGTAGGACGAGCGTCTGAGAGGTACTCATTCGTTTCGGAAGAGACAGGTACGTTAATAGTTAATAGCGTAACTTCTTTTTCTTGCTTTCGTGGTATTCTTGCTAGTTACACTAGCCATCCTTACTGCGCTTCGATTGTGTGCGTACTGCTGCAATATTGTTAACGTGAGTCTTGTAAAACCTTCTTTTTACGTTTACTCTCGTGTTAAAAATCTGAATTCTTCTAGAGTTCCTGATCTTCTGGATACACTCATGTGCACCTACCATCGAATCACGAAAGTCT
+
5:9559:<:>00/979<@9;9B;;8;BBCD<;9;@@@;@C?B@BBAAAAA=@AA;;7;?@@@A=B?AAA770/)/9)//;;;*//)44::1::5616><4;@76:@ABC@CCCBBBBA?ABB?B@CCCCAAAC@BCBB@C;;;C@@@@@BBBBAAA?BCD@BB?B=@@ABABBCC@CDDED<B?B=;;;;;*;;ABB=DBBBDBBB:;9:DFF5CCCAA?A?BC?BCC;;<B@B@BCBD@@=@AB=BBBAACGCDCCDDJ@@?@@@?A;;:@;?ACBCHK?DC=;
@ATNG8:04560:02377
GATGGTAGATATATGCACGCTCTACCAGAAGATCAGGAACTCTAGAAGAATTCAGATTTTTAACACGAGAGTTAACGTAAAAAGAAGGTTTTACAAGACTCACGTTAACAATATTGCAGCAGTACGCACACAATCGAAGCGCAGTAAGGATGGCTAGTGTAACTAGCAAGAATACCACGAAAAGCAAGAAAAAAGAAGTACGCTATTAACTATTAACGTACCTGTCTCTTCCGAAACGAATGAGTACACACTCTCATATGACACTACCATCGAATCACGAAAGTCT
+
5;<<:@>BBCMAABCAA@@@AEDDC@CDC>BAB@@?:?5=?A::9D@DEAE>997;8889+:6AAB999AAA=A=>=;:9::*9>8=.:::&9@B@CCCCFDBBB?C@FE@BAA>AACBBBBBCICCCCCCC@BBBB@BACABC@@>B@CCD@CCBBCCCD?ABBBBB?AA>ADA8<<8888*98819CCCEC)AA?9975><:=?7:47=>>8=9==BBB?BJ@@@BD@C?AAC=BBB?BBBBBBCBBBBBBBBCCA@BBBCBA::9:BCCC?BAAA;;<6;G@@
@ATNG8:04560:02401
GATGGTAGGCACTGCGCACACATCCCAGAAGATCAGGAACTCTAGAAGAATTCAGATTTTTAACACGAGAGTAAACGTAAAAAGAAGGTTTTACAAGACTCACGTTAACAATATTGCAGCAGTACGCACACAATCGAAGCGCAGTTAGGATGGCTAGTGTAACTAGCAAGAATACCACGAAAGCAAGAAAAAGAAGTACGCTATTAACTATTAACGTACCTGTCTCTTCCGAAACGAATGAGTACACATCGTCGTGTCGTGCTACCATCGAATCACGAAAGTCT
+
@AED@DBA<@@@9:9BBBCDBBBCC?CEE>BBCCBB@BACDCBBBB?BB@B=@A=:;;;:)9>ABBCBBBCAA@<ABBCDDD5CC?B5;;;.;BC?<;;CEBBBC@BABB@BCC=@@AABCCCCBBBDCC@@>@CBB?CCBBBBB>BC?CBB@BBCDCAAC?AAAACC?CC?>>?;@>988*9=<;99:9:(8?<A788ABAAA7;7;>>>6;7:ACBA?ACBCBBB@F?BBB=BCC@CAAAAACBAACDBBBAAABBBBDCCBB?BBBBB?ECAB>>>8?B@B
@ATNG8:04566:02394
GATGGTAGAGTATCATGTGTATCTCCAGAAGATCAGGAACTCTAGAAGAATTCAGATTTTTAACACGAGAGTAAACGTAAAAAGAAGGTTTTACAAGACTCACGTTAACAATATTGCAGCAGTACGCACACAATCGAAGCGCAGTAAGGATGGCTAGTGTAACTAGCAAGAATACCACGAAAGCAAGAAAAAGAAGTACGCTATTAACTATTAACGTACCTGTCTCTTCCGAACGAATGAGTACTACTCTCAGAGACACACTACCATCGAATCACGAAAGTCT
+
56==8==GCCCECCCAAABA@AA@B=@@A?ABBCCC?B@CCCBBCC?BB=B@ECB:9999*;?BCCCCCCBABC>CCDDDDD3DC?B=@@@7@CD@CBBADCB899:?BB@CCC>AAAACCCCCCBBBCCCC?DCCC<@@CC@@?>9@;@@@;@BBBBBBD@CCAAAA?CC><<==??777)99:3:::::(7?8?888BBAAB8;7;???;>:>>C:;9;BCBBCB?C@CD?CCC?CCBBBBBBBA@BBBBC@A@BBBABB>>;>A<<=;?>A>AA@:@A@@
@ATNG8:04566:02401
GTGGTAGCGCACACATAGATACAGTACTCATTCGTTTCGGAAGAGACAGGTACGTTAATAGTTAATAGCGTACTTCTTTTTCTTGCTTTCGTGGTATTCTTGCTAGTTACACTAGCCATCCTTACTGCGCTTCGATTGTGTGCGTACTGCTGCAATATTGTTAACGTGAGTCTTGTAAAACCTTCTTTTTACGTTTACTCTCGTGTTAAAAATCTGAATTCTTCTAGAGTTCCTGATCTTCTGGTATGACTAGTGTACTACTACCATCGAATCACGAAAGTCT
+
<BB:B=9:6ABBCCCGDCCBAA9955:545<9===@8@@;D?@@9:9@B=@BBBA8;79>:C?B8;;B;69=>><>CDDE1CC::;CC=BA9909=@=@B799B9::ADBCAACBB?B@@=@@CCCICCHD>BBBB=ABBACC;;;;;:?;::B?BCB@ED?C>BABBBAAAB@BCDDF;F@GACBBBB2BBCBC;A;;;AAABBB5<;;;*;ABBB?C@;;::B@>>??>??@C<95924=97;999@@??;?@@@996?;<<:;>@?@=@BBBBBB=AAAA
@ATNG8:04570:02406
GATGGTAGATATATGCACGCTCTACCAGAAGATCAGGAACTCTAGAAGAATTCAGATTTTTTAACACGAGAGTAAACGTAAAAAGAAGGTTTTTACAAGACTCACGTTAACAATATTGCAGCAGTACGCACACAATCGAAGCGCAGTAAGGATGGCTAGTGTAACTAGCAAGAATACCACGAAAGCAAGAAAAAAGAAGTACGCTATTAACTATTAACGTACCTGTCTCTTCCGAAACGAATGAGTACGAGAGAGCACACGTGTCTACCATCGAATCACGAAAGTCT
+
//<<7=CCCCCCCCC;:;BBBBECC@CCD@BBC;;9?C?BBC:9:G?BA?A=789:97773#76@BBBBBBC@??6<=<;::9'4>5:.9999':@B=BBACBCBAA=B?BCACCG@B@A@BCCCDDBCBCCCC?CDDD>??@CBAAA=A>B:;7;CBBBBCCAAAAAAB?BB>@@@399999+9<<9?DDEDC(@B=@000DG???:>:===D7;7;?B;;:;CAAAAA=A?AAA<ABB=AABBBBBAA@AA??@ABBCAAACBBBB@?@>=><@@??@>;3<000
@ATNG8:04575:02383
GATGGTAGTCTCGAGATAGTCTATAGTACTCATTCGTTTTCGGAAGAAGACAGGTACGTTTAATAGTTAAATAGACGTAACTTCTTTTTCTTTGTCTTTTCTGTGGTATTCTTGCTAGTTACACTAGCCATCCTTACTGCGCTTCGATTGTGTGCGTACTGCTGCAATATTGTTAACGTGAGTCTTGTAAAAACCTTCTTTTTTTACGTTTACTCTCGTGTTAAAAATCTGAATTTCTTCTAGAGTTCCTGATCTTTCTGGGATGTGTGCGCAGTGCCTACCATCGAATCACGAAAGTCT
+
9:<<;?:B000///7779<<:;;:566>>><<<756/<=/995;)//)/::<<8::444909388:?2:;)9:444;::5:=055<<<':::(333388&33887,333,3;13348;>;@@>@CCBB>AAA<@=ABBBBBA@=ABBB@CCBCCBBBBA@@BCBEE@;<<@DC@C?BABB@@AAC>C;;;;;'::@9=>@@@@B#BBDDD<B9:9@@?966<@??@+;>=>>29;,;C>;00000@;?;??=BB@@9@<>>6>=9:9???@:9:::B?BBC?BBBBB@BBBBGDK?EB;<
@ATNG8:04580:02383
GATGGTAGTATCTGTCTACGAGAGCTAGAGATCAGGAACTCTAGAAGAATTCAGATTTTTTAACACGAGAGTAAACGTAAAAAGAAGGTTTTTACAAGACTCACGTTAACAATATTGCAGCAGTACGCACACAATCGAAGCGCAGTAAGGATGGCTAGTGTAACTAGCAAGAATACCACGAAAAGCAAGAAAAAGAAGTACGCTATTAACTATTAACGTACCTGTCTCTTCCGAAACGAATGAGTACACACTCTCATATGACACTACCATCGAATCACGAAAGTCT
+
//<<8=A@@CBCBBBAAABBBC@@@CCCCDCBBA@>A?BBDBCBD?BB=>7<?@:;:;;;%:<CCCCCCCCCBD>CA99999';@;A5:;:;*<CC>CBBBCBDCC?C?CC@DCB=AABBBBACCCCDBBBBC@CCCC?BBBABA??;A?BAA>@EDBCCBB?BCCBBB@BB>BBB8<<8988*999399999(7?6><==BBABB>A>>A?@7;7:AC::9;CBBBBB?B?BBB=CAA?ABCBBBBBAAACBCB@BBACBBBCE@@=?BBBB?CCCDBBB<B@@@
@ATNG8:04583:02382
GATGGTAGCTCACGTACGTCACACGTACTCATTCGTTTCGGAAGAGACAGGTACGTTAATAGTTAATAGCGTACTTCTTTTCTTGCTTTTCGTGGTATTCTTGCTAGTTACACTAGCCATCCTTACTGCGCTTCGATTGTGTGCGTACTGCTGCAATATTGTTAACGTGAGTCTTGTAAAACCTTCTTTTTTACGTTTACTCTCGTGTTAAAAATCTGAATTCTTCTAGAGTTCCTGATCTTCTGGTATGACTAGTGTACTACTACCATCGAATCACGAAAGTCT
+
CBBB@BBCCBCB;;6>;;BDBBCCCCBBBBAA<AA@B=BB?B?A@ABCBB@BCCAA?A@CBBC?C?CCABBBB>=87777(9>9<;>?:1@ABE@CDD?BB?BAAADC@CBB>::<<9=>>=B=>>>@@>>><AAAA<A?>?@AA?>??>?=<=A68:@=@@<@;>>>@????B;>>BBB5@<@:==DDDD'AA;;;6;9:///:67;=@CBB/@;;;@;@7=>:=?BA;;;<>;>????A7;:?<????>>>??@@@???AAAAA7::==A:;=@@@@D8@@<<
@ATNG8:04536:02448
GATGGTAGTATAGAGCTCTACATAGTACTCATTCGTTTCGGAAGAGACAGGTACGTTAATAGTTAATAGCGTACTTCTTTTTCTTGCTTTCGTGTATTCTTGCTAGTTACACTAGCCATCCTTACTGCGCTTCGATTGTGTGCGTACTGCTGCAATATTGTTAACGTGAGTCTTGTAAAACCTTCTTTTTACGTTTACTCTCGTGTTAAAATCTGAATTCTTCTAGAGTTCCTGATCTTCTGGGCTGCGCTGATATGCGCTACCATCGAATCACGAAAGTCT
+
89:<265===<BAA;96;;=>>>;<<===:::+0/8:/78476;;;:@::29?>=?7?299AA8@8>>?AABC@@:?>877'7;17:<:/788<@A?;@@456<97717777>>;;7;AD=A=AAA;;;>@<@;;<=??>===>?;;;A>==;:4868:AD:=:=>=<=>>==89;;::/:5;5;@@@@/@A=@@6==:///677:1889)68:8<9?9=;<>AAA::;=>76777776:;=@2:///9633------3;;;=7;;;@@<@@@?8//)/776
@ATNG8:04541:02467
GATGGTAGTCTCAGATAGTCTATAGTACTCATTCGTTTCGGAAGAGACAGGTACGTTAATAGTTAATAGCGTACTTCTTTTTCTTTGCTTTCGTGGTATTCTTGCTAGTTACACTAGCCATCCTTACTGCGCTTCCGATTGTGTGCGTACTGCTGCAATATTGTTAACGTGAGTCTTGTAAAACCTTCTTTTTACGTTTACTCTCGTGTTAAAATCTGAATTCTTCTAGAGTTCCTGATCTTCTGGTATGACTAGTGTACTACTACCATCGAATCACGAAAGTCT
+
:7886:;:>;;;<;;<<<666>?=?>;<;?<@9<>BC=@>:;8666?>BC?@AA;;658@@;@@B?BCB<<<===5::<<<'499(39:;(4455.5<<7>D>;?=B:<9;ABABBBC??;;4920/0/.55:(0)///)//5:===<<555///9:6///69918+55:<<<<<<7<9999&5.5555555$5;9==8?599;95555.959&55555.56;<8;?;?@<<9B9@<>>BC><@C@CCCD;<;;A@CBCCAA@BAA>AAA@@<;;:@AAA<BBBA
@ATNG8:04542:02442
GATGGTAGTAGTACACTAGTCATACCAGAAGATCAGGAACTCTAGAAGAATTCAGATTTTTAACATCAGAGAGTAAACGATTAAAAAAGAAGGGTTTTTACAAGACTCACGTTAACAATATTGCAGCAGTACGCACACAATCGAAGCGCAGTAAGGATGGCTAGTTTAACTAGCAAGAATACCACGAAAGCAAGAAAAAGAAGTCGCTATTAACTATTAACGTACCTGTCTCTTCCGAAACGAATGAGTACACACTCTCATATGACACTACCATCGAATCACGAAAGTCT
+
44=9.4444455566;;;<<<<6658=:;5599@:;25.55>====;>>:>;?>CCCBBB1@7;:>///66/338917333,3;;;;%;;,33(3999'333,3732.4---(-022,3.2,299>BBCCBA???DC?>;?@@B?BB@@===A=C@CBB@AAA::9,889575>?;8855::<>>>BB8;::488988(27485557999:>;??>?1817=:::=;888888;?<?AD;@@@>>==??==;;;???@@@@A;;;AAABDD=@@<<:?AAAA000+0:0/
@ATNG8:04543:02438
GATGGTAGTCTCAGATAGTCTATAGTACTCATTTCGGAAGAGACAGGTACGTTTAATAGTTAATAGCGTACTTCTTTTTCTTGCTTTCGTGGTATTCTTGCTAGTTACACTAGCCATCCTTACTGCGCTTCGATTGTGTGCGTACTGCTGACAATTATTGTTAACGTGAGTCTTTGATGAAACCTTCTTTTTACGTTTACTCTCGTTGTTAAAAATCTGAATCTTCTAGAGTTCCTGATCTTCTGGATAGCGACGCGATATACTACATCGAATCACGAAAGTCT
+
<6:6:@>;@@BBBCGCBCCCBBBBBBCBB<<?;049.5.5=;669C?BB@9;5)5.5555.57;;;<9444505>>>>+?@53333(355@;@BB;@@69:5@<<7;ABBBBBC<8=@>B>==>A@==<;??>:479552;66657566222216279/22+2.2226622222'26666=099>1889>9.96789.539...//).715555(5.--6--.;4799=<8:5:5:;<==?;??B:>;;;=;;;?=;::;;;;:=<AAA<<6788<:::1:767
@ATNG8:04543:02442
GATGGTAGTACATGATAGACGACACCAGAAGATCAGGAACTCTAGAAGAATTCAGATTTTTAACACGAGAGTAAACGTAAAAAGAAGGTTTTACAAGACTCACGTTAACAATATTGCAGCAGTACGCACACAATCGAAGCGCAGTAAGGATGGCTAGTGTAACTAGCAAGAATACCACGAAAGCAAGAAAAAGAAGTACGCTATTAACTATTAACGTACCTGTCTCTTCCGAAACGAATGAGTACGAGAGTCAGAGCAGACTACATCGAATCACGAAAGTCT
+
BBAB@CCCCCBBBBBDDHCBBBBBE@BCDAICCAA@>B<ABBBBBB?BA?C=@@<BB@CC1C@BBCCCICCCCC>BBBBDCD5AA?AADGD;FGCAB;;;CCCBC@BAJD@BBB?ABCCDBBBBBBCCCCDDADCBA>BECBCBA@<B?BBC@BDCCCCCC@CBBAAA?AA?BBB>A@@@?8@9929<<<<.=A?B:9:CCCBB?B?BBCB<@=@>BAB>BBBBBCC@D@CDD=BBD?BBCCCCCB?>=BBBBBBBBBBBCCCBBBCBB>ACCCCCF>BAAA
@ATNG8:04544:02465
GATGGTAGCACGAGTCACTCATATCCAGAAGATCAGGAACTCTAAGAAGAATTCAGATTTTTAACACAGAGAGTAAACGTTAAAAAAAGAAGGGTTTTTACAAGACTCACGTTTAACAATATTCAGCAGTACGCACACAATCGAAGCGCAGTAAGGATGGCTAGTGTAACTAGCAAGAATACCACGAAAGCAAGAAAAAGAAGTACGCTATTAACTATTAACGTACCTGTCTCTTCCGAAACGAATGAGTACGATGAGATCTCGTGTGCTACCATCGAATCACGAAAGTCT
+
<<A@:==@<65555;:;;555555>166@8<<=6667;8<@?;;7;<7<:;<600///;;;)-(-///////898;1333-333333"3;-33/3===+<==8=:883339;:1:1//(/883577ADCAA@ABAABAB?@@@A?ABB::9=?9>=@9969>?>B==B?BBBBBC?BA?B?;5;=///)///(/////$/7.55789955505/5855155529CC=@?@::9:276337*3:;-34:=99=88;8333333;:783...5526688;59888===5<:/0
@ATNG8:04546:02420
GATGGTAGACACGTGTGCTCTCTCGTACTCATTCGTTTCGGAAGAGACAGGTACGTTAATAGTTAATAGCGTACTTCTTTTTCTTGCTTTCGTGGTATTCTTGTTTACACTAGCCATCCTTACTGCGCTTCGATTGTGTGCGTACTGCTGCAATATTGTTAACGTGAGTCTTGTAAAACCTTCTTTTTACGTTTACTCTCGTGTTAAAAAATCTTGAATTCTTCTAGAGTTCCTGATCTTCTGGTCTACTACACTGTACTCTACCATCGAATCACGAAAGTCT
+
495506=AAAA;;6>;;;CCBBBBBC;;9BBB?DCCC>BB@B@@?@CCCC9;:???=@=?@@@;A>@AABCA@@@999888$393?:78-6>==+000*/;9//0(/?9;:;::39==1818<=?>>>B:>=>>=A>>>B@@>;;<>:9;@?6;;?;?A<>;>A>===@=<8=@@@@6@:@:?>C==*7799;3;8:5;A9;:>4=:<99$655.891;132,2;;A=>>;A<AAA@?>179=7:766?>=A?888A@??==::59//.3.39999:>39578
@ATNG8:04564:02439
GATGTAGACATATCGTACTCTCTGTACTCATTCGTTTCAGAAGAGACAGGTACGTTAATAGTTAATAGCGTACTTCTTTTTCTTGCTTTCGTGGTATTCTTGCTAGTTACACTAGCCATCCTTACTGCGCTTCGATTGTGTGCGTACTGCTGCAATATTGTTAACGTGAGTCTTGTAAAACCTTCTTTTACGTTTACTCTCGTGTTAAAAATCTGAATTCTTCTAGAGTTCCTGATCTTCTGGTGTCGTCTATCATGTACTACCATCGAATCGCGAAAGTCT
+
CCCBBCCCCCCCCCCCCCCCBBBCCBBBCBB?BCCD>BBBB?BCCDDCC>BBDDD@D@DDCC?C=BBDBBCCDD?@?CCC1BB>@@DE>DC@@;@;:4:A4;:CCCC@CCCCCCCDACCC?C@CCBBBCDC@CBCB@CCDBBCCCCBCCBBBCC@FAA?AC?B@BBCCCCBB@:>9999-:>@;::::-<BBBC?BBCDCFCABBAGGGE5DCBBC?C?CB@BCBCC@??@@CBCCCD?CAA?BBBBHCBBBECCBBACCCDC@BBBBB@DDDD@AA=ABBB
@ATNG8:04567:02443
GATGGTAGATATATGCACGCTCTACCAGAAGACTCAGGAATCTCGTAGAAGAATTCAGATTTTTAACACGAGAGTAAACGTAAAAAGAAGGTTTTACAAGACTCACGTTAACAATATTCAGCAGTACGCACACAATCGAAGCGCAGTAAGGATGCTAGTGTAACTAGCTAAGAATACCACGAAAGCAAGAAAAAGAAGTACGCTATTAACTATTAACGTACCTGTCTCTTCCGAAACGAATGAGTACACACTCTCATATGACACTACCATCGAATCACGAAAAGTCT
+
:4448<<<<=>>=><>>666>=;??<0.-38--////)-(//6////6649959388///888'8*//;33337788/8355===)54.4.444&5:<.55:555955.4.4;5999388:::;;><<666<>>566558=<;899//)/4:/45:4445557=:::///6;;67886:888;(///(/////$/:5==;::8555163755516077=>>;99//://)/388:588864434447869////--9//---/////39334;6878:5555&55::
@ATNG8:04569:02469
GATGGTAGCTCTGCTCTGACTCTCGTACTCATTCGTTTCGGAAGAGACAGGTACGTTAATAGTTAATAGCGTACTTCTTTTTCTTGCTTTCGTGGTATTCTTGCTAGTTACACTAGCCATCCTTACTGCGCTTCGATTGTGTGCGTACTGCTGCAATATTGTTATCGTGAGTCTTGTAAAACCTTCTTTTTACGTTTACTCTCGTGTTAAAAATCTGAATTCTTCTAGAGTTCCTGATCTTCTGGGCAGACTCTCACACGCCTACCATCGAATCACGAAAGTCT
+
@@AC<B<AA<>666>==>?EBBBBBBBB@A<A?BDDD?AB>B>B@ABA>@<C@DAB>A5@@AB=B@AAADDCBBA>;;;;;*9?<@CCF>B@>>-0/:499*55955=:>CC?B<@@@CBB?B@CDCCCDCC?AADD@DCCCD;;;C;;;BBABC:;;C@DC?AAAB@@AABAA>AAGJF<F?C>;<;<<*;AAAB=BAAABAB;9;;?;@<,=7:/0*/27<8==?@?@@;@;@@;@BB;?@BB<A@?AA:;9;9:9999255<499:55.48<456<4555<
@ATNG8:04570:02428
GATGGTAGCAGACGTGACAGAGCGCCAGAAGATCAGGAACTCTAGAAGAATTCAGATTTTTAACACGAGAGTAAACGTAAAAAGAAGGTTTTTACAAGACTCACGTTAACAATATTGCAGCAGTACGCACACAATCGAAGCGCAGTAAGGATGGCTAGTGTAACTAGCAAGAATACCACGAAAAGCAAGAAAAAAGAAGTACGCTATTAACTATTAACGTACCTGTCTCTTCCGAAACGAATGAGTACTGCGTCTCACTCTCGCCTACCATCGAATCACGAAAGTCT
+
ABCC@BBCCBBB;;9A@BCDCBCCC@CBB?CCB@@A<@;@??@AAB?CB?B?BB:9:FFC3B?BCCCCCBABCD>BBBBAAA,@@<@4;;;;*;AA>;;;@CBBCB?B@@@=@AA?BCBCDCCCCCCDCCCBB<@B996;AAAAA995;?BAB?BCBBCCCC?CCBB@?=993:AA;??9999+9==9=AAAAA(AA>B898DEDDD7;8;>AA7<7;BCCC>ABCBCCC?A?:993:AA=ABBDCDBAAABBBBCBBBBBBCC@BAA?ACBBB?CCCC;;;6;C;;
@ATNG8:04571:02420
GATGGTAGGACGAGCGTCTGAGAGGCTACTCATTCGTTTCGGAAGAGACAGGTACGTTAATATGTTAATAGCGTAACTTCTTTTTCTTGCTTTCGTGGTATTCTTGCTAGTTACACTAGCCATCCTTACTGCGCTTCGATTGTGTGCGTACTGCTGCAATATTGTTAACGTGAGTCTTGTAAAACCTTCTTTTTACGTTTACTCTCGTGTTAAAAAATCTGAATTCTTCTAGAGTTCCTGATCTTCTGGCGCGTATGTATGTCGCCTACCATCGAATCACGAAAGTCT
+
;<@=?@9;25555<<<<>;655::455;::955.5944)4;7;5;9555554;<5669>9:555<5:7<999565.5<.55555$5949455)5555.5:9399)///89;8==@BBB@?6:;A5;5;;;;;9:B?BBCC=?@@@@;::CBBAA;;;A?BBB@BB=A=AAA@@;;:?=?:;:;5;>A=ABBBA,@@;;;0:>???@@:9:2:9:9:#99995155<=8><=@A;?7@9BCCCCG@CA@>ACCCDC;;;BBBBBCC@AAAAA@@CG@BBCBBBC>CCCC
@ATNG8:04571:02445
GATGGTAGCATCATGCATATCTCACCAGAAGATCAGGAACTCTAGAAGAATTCAGATTTTTAACACGAGAGTAAACGTAAAAAGAAGGTTTTACAAGACTCACGTTAACAATATTGCAGCAGTACGCACACAATCGAAGCGCAGTAAGGATGGCTAGTGTAACTAGCAAGAATACCACGAAAGCAAGAAAAAGAAGTACGCTATTAACTATTAACGTACCTGTCTCTTCCGAAACGAATGAGTACTGCGTCTCACTCTCGCCTACCATCGAATCACGAAAGTCT
+
BBBB@CBCBCBCCAA<=B??CBCDC>@?B?BBBAAA>A>ABBAAAC?DB>C@AAAB@AAA1>:>BBBBBBBBCC>?>ABCBB2A@;@2;;;&5@@7<AAABBCCD@B?CC@BBB@CCBABBBCCDDCCBBBE?AB;;7;AAAABAA=B?A;;7;CBBBBCC@DDCABB?AA>ADC9==:99,773377777.7>;?>>>?<<>>7;8:?CC3858?CCC@CBBA@@@4;6:?@9?DD@BBDBAABBBCCBBCCCBBCCBCC@BAC@CDBBC@BCAA@@@;ACCC
@ATNG8:04574:02453
GATGGTAGTAGTCTGCACACTCTGTCCAGAAGATCAGGAACTCTAGAAGAATTCAGATTTTTAACACGAGAGTAAACGTAAAAAGAAGGTTTTACAAGACTCACGTTAACAATATTGCAGCAGTACGCACACAATCGAAGCGCAGTAAGGATGGCTAGTGTAACTAGCAAGAATACCACGAAAGCAAGAAAAAGAAGTACGACTATTTAAACTATAACGTACCTGTCTCTTCCGAAACGAATGAGTACGAGAGAGCACACGTGTCGTGCTACCATCGAAACA
+
:900)//7///5555555599995545:99.55544:5:5::::4436::-404:99::::):23333339333913344444$44.5.555&5;;6<>><:99//)/399498>9;;;:=>;;;;>655<55.4;99344488:33-/27/0)/7799888+//;99;6871733,33377.8884:::;;+:<7;3//0//////(//(//...05588>8==9555626289:08;;15567755577777::775758:8888//.53.356322,--
@ATNG8:04579:02453
GATGGTGACGACACGACGATGTGTATCATTCGTTTCGGAAGAGACAGGTACGTTAATAGTTAATAGCGTACTTCTTTTTCTTGCTTTCGTGGTATTCTTGCTAGTTACACTAGCCATCCTTACTGCGCTTCGATTGTGTGCGTACTGCTGCAATATTGTTAACGTGAGTCTTGTAAAACCTTCTTTTTACGTTTACTCTCGTGTTAAAAATCTGAATTCTTCTAGAGTTCCTGATCTTCTGGTAGAGCGTGCATATATCTACCATCGAATCACGAAAGTCT
+
DABB?BDDC9;:CCECC9=;CDCCBBCAA=AFFF=BB?B@DBBABDD@DBBBB?A@CCCC?B?BABBBBBBB>;;;;;.<?:@BBB>B>>??BBB?BB>??>CBB?BBBBBCAA;AAA:>:?A>>>=>>;@@AA7==A>;;<@???AA=>=>8<>@=??;?<>A>>>@>>A:@@AAA5>:>;>>>>>.=>888)//7///=99=<@@??/?@@@B=B;>>=?>?@:::=A:>=@@@B9<<A=AAA:::@@@@A@??>>CA?A;A==<A<@???>>>7>@AA
@ATNG8:04580:02452
GATGGTAGGAGACACGTCGCACACGTACTCATTCGTTTCGGAAGAGACAGGTACGTTAATAGTTAATAGCGTACTTCTTTTTCTTGCTTTCGTGGTATTCTTGCTAGTTACACTAGCCATCCTTACTGCGCTTCGATTGTGTGCGTACTGCTGCAATATTGTTAACGTGAGTCTTGTAAAACCTTCTTTTTACGTTTACTCTCGTGTTAAAAATCTGAATTCTTCTAGAGTTCCTGATCTTCTGGTATACACACTCGCTCGCTACCATCGAATCACGAAAGTCT
+
A@A@;CBB@CAAACBGCBBCCCCDDCCCCECC@CCDD?DLAD;;9?@@AB?BBBCB@D?BCCC>A>ACB===::@699787$7=18>??8=A?A<??B?BC?BAABA@>BAA=A@??<?AA<@<@@@@@>>>=A==>:657@AA@AA????>>>H:=>@<@@=A<@>>>>>>>@=@@@BB6?<?;>>DDD/AA///*/<9///989==AAAA/AAAAB=C=>=:<<<@;;:=A<AAA>>>=?@?;==:::?BB>>>>>@?>>>?@<@?AAA=AAAB:::6:@@@
@ATNG8:04581:02428
GATGGTAGCGCACACATAGATACAGTAACTCATTCGTTTCGGAAGAAGAACAGGTACGTTTAATAGTTAATAGACGTAACTTATTTTCTTTGTCTTTCTGTGGTATTCTTGCTAGTTACACTAGCCATCCTTACTGCGCTTCGATTGTGTGCGTACTGCTGCAATATTGTTAACGTGAGTCTTGTAAAACCTTCTTTTTACGTTTACTCTCGTGTTAAAAATCTGAATTCTTCTAGAGTTCCTGATCTTCTGGTAGAGCGTGCATATATCTACCATCGAATCACGAAAGTCT
+
//996:;:;:;99555///--------(/77;<64444)55./)//)//)///)///><<)624/77)/,/7779<97279)//77*///(/,,-6(----838:=9<=743379;.5559556=:6669=8;;;6559<.55;;49<;5559999;;===<@=?@?<>@<@499???9:9>;?;;;;.9<?<@AAA@.:9AAB=CA@@@A@>?B=@C@@0@999@=@?BC@BBA@@::499999?@?;A@A=@:9999995;595;::;444.4448838899555)5<<>
@ATNG8:04534:02484
GATTAGTAGTACACTAGTCATACCAGAAGATCAGGAACTCTAGAAGAATTCAGATTTTTAACACGAGAGTAAACGTAAAAAGAAGGTTTTTACAAGACTCACGTTAACAATATTGCAGCAGTACGCACACAATCGAAGCGCAGTAAGGATGGCTAGTGTAACTAGCAATAATACCACGAAAAGCAAGAAAAAAGAAGTACGCTATTAACTATTAACGTACCTGTCTCTTCCGAAACGAATGAGTACTGTATCTATGTGTGCGCTACCATCGAATCACGAAAGTCT
+
@BB@CFCCCCCC9<;JDCCDCCB@CCB?BBCC;;7<=A@BBBBD@BB?C?BCAAAAAA,@<AABCBCCCCBB=BBBBJEE5CB=A4;;;;*<A@?ADCCCBC;;7;=AA=ABC@CBCBDBBBBBBGHCCBB@BCCC?BBBABC??<@>ABB?BBCCCCBD?AAABBC?BB?CCC9=;8999+9==;::9999%9>9;878A@??A56158::2717=@@?<@A??>BB?A<?@@9>>?>BBBBCCCCCCCCCBBBBBD>>>:::AA=AACAB=AB;:@@G<@000
@ATNG8:04534:02508
GATGGTAGCACGAGTCACTCATATCCAGAAGATCAGGAACTCTAGAAGAATTCAGATTTTTAACACGAGAGTAAACGTAAAAAGAAGGTTTTACAAGACTCACGTTAACAATATTGCAGCAGTACGCACACAATCGAAGCGCAGTAAGGATGGCTAGTGTAACTAGCAAGAATACCACGAAAAGCAAGAAAAAAGAAGTACGCTATTAACTATTAACGTACCTGTCTCTTCCGAAACGAATGAGTACGTGTGCGACGTGTCTCCTACCATCGAATCACGAAAGTCT
+
:>?@7;CCEDCDCBBCCCCC?666>9<<B7;>@BAA<@=@=@??<C;BB?B?AB;:999:)9<9:8998??=;<3<;;9444$4<6;4;;9+9;@496AA@@BAA?B?BC?B@@>@@CABCCCKGCCBCBBB?CCCB?BBBDCBAB=@=@BB?BBBBB;;:A:::BCC?BA?AA@:9/////(///)/<>>??'==6:/..88666).).899+///??DD@B??@??@=?<>>>6;><6>===ABA@ABBBBBBCCAA?DBB<??@<@AAAA<A>A@:::/9@A?
@ATNG8:04537:02472
GATGGTAGCTCTGCTCTGACTCTCGTACTCATTCGTTTCGGAAGAGACAGGTACGTTAATATGTTAATAGCGTAACTTCTTTTTTCTTTGCTTTCGTGGTATTCTTGCTAGTTACACTAGCCATCCTTACTGCGCTTCGATTGTGTGCGTACTGCTGCAATATTGTTAACGTGAGTCTTGTAAAAACCTTCTTTTTACGTTTACTCTCGTGTTAAAAATCTGAATTCTTCTAGAGTTCCTGATCTTCTGGGTCTACGCTCGTCGCGCTACCATCGTATCTCAGGAGTCT
+
:9CC@CCCCABCCCDCDBBCBBBBBCBBAA@@9@@==58:.4.4;==;<<;??>;;496955596:8<;;;;00)/;5//////#///)5;;=6<<9<;A00,/:)//;<>><@CC?A<@@<AAA>A>BBBBCCBC?BAAA<@BBABAAACCEBABBCC@AAA@DD@D@BC@@@@;;;>A;;;;;'9:?::9999'9?CCC>B@@?@@9;55.5555$5@@9979@BA=CBB::9@8@?AB=BBB@BBBD=@;;;@@@BCCFCCDCBB;;:;BDACBCD@@@@?BBBCC
@ATNG8:04540:02470
GATGTAGCGCATATCAGCCAGCCCAGAAGATCAGGAACTCTAGAAGAATTCAGATTTTTAACACGAGAGTAAACGTAAAAAGAAGGTTTTACAAGACTCACGTTAACAATATTGCAGCAGTACGCACACAATCGAAGCGCAGTAAGGATGGCTAGTGTAACTAGCAAGAATACCACGAAAGCAAGAAAAGAAGTACGCTATTAACTATTAACGTACCTGTCTCTTCCGAAACGAATGAGTACGTGTGCGACGTGTCTCCTACCATCGAATCACGAAAGTCT
+
ABA@;<CBBCBCCCDC;;8;ABA=AB<<@CCCA@<@@BBBA@@@>@A=A<??A@;CCA+B>BB?@@CE>>>C>BADBDDD2AA?B@ELH<B;;9;CCBEEBBB?B?;<9<AA@CBBBDCBCCCCCCCCDDAGBBB>@@ABBBBD@D@B;<:;C@@@C@@=ACCAAB?BB?BBB>B@BBC>>?=9::9:+9=9?@A=@@???<@<;<<A=A<A>BBB@BBBB@@=3848;;5;771877>AB>>=BB774=@@AA@@@@<?>:59////)/9>>999-7778
@ATNG8:04542:02490
GATGGTAGGACGAGCGTCTGAGAGGTACTCATTCGTTTCGGAAGAGACAGGTACGTTAATAGTTAATAGCGTACTTCTTTTTCTTGCTTTTCGTGGTATTCTTGCTAGTTACACTAGCCATCCTTACTGCGCTTCGATTGTGTGCGTACTGCTGCAATATTGTTAACGTGAGTCTTGTAAAACCTTCTTTTTTTACGTTTACTCTCGTGTTAAAAATCTGAATTCTTCTAGAGTTCCTGATCTTCTGGGTCTACGCTCGTCGATCGAATCACGAAAGTCT
+
CCBB?CCC??ABBA@@CAAABCDD@DCCBAAAACBCC>CE?B?BCCDDCC@CCCBB?B>BBBC@CBFDCCCCCCC?;;;;;*;A;@A@@@7@@A@?B@A>BC@BCBECG@CCCCBCFE@CCC@C@JFCFIABB@BCDC@CCCCBBCCCFFCCBBBD=@@A>BB@E@CDBBBCCDD?AAHEF;C@C>;;;<;;;#;ABCD?CBBBDCCCAA@CCCC5CBBBCAC@DH@DBBCB@A=@@BBBBCB?B:;;7;BBBDCCCBCCBBBCCCCACAAA000+0@00
@ATNG8:04544:02482
GATGGTAGGAGACACGTCGCACACGTACTCATTCGTTTCGGAAGAGACAGGTACGTTAATAGTTAATAGCGTACTTCTTTTTCTTGCTTTCGTGGTATTCTTGCTAGTTACACTAGCCATCCTTACTGCGCTTCGATTGTGTGCGTACTGCTGCAATATTGTTAACGTGAGTCTTGTAAAACCTTCTTTTTACGTTTACTCTCGTGTTAAAAATCTTGAATTCTTCTAGAGTTCCTGATCTTCTGGTATACACACTCGCTCGCTACCATCGAATCACGAAAGTCT
+
BBBF@CBCACCCCCBB@EBBADDCCBBBCC;::;BAD>CC>B>AABBBED@EFBAA=@9<==99>8<BBBBCBBB6A@>>>+CA8=773(3;79098;<AB>BB@@?E@CCBAA@@?:?88188===<==>>;>>>@<@AA@@@;;;BA;;;;;:4;9:9880839<>@@@???;>:;;;1;9?:=====.=A===5=;;;=<====:>CBD/B;;7;@=A<AA:>=ABBBB:>:==<7//,/=>9=>>>@A@@;;;>===@@AAA=AD===9667===@6>AAB
@ATNG8:04551:02484
GATGGTAGTGCGTGAGAGAGAGACCCAGAAGATCAGGAACTCTAGAAGAATTCAGATTTTTAACTCGAGAGTAAACGTAAAAAGAAGGTTTTACAAGACTCACGTTAACAATATTGCAGCAGTACGCACACAATCGAAGCGCAGTAAGGATGGCTAGTGTAACTAGCAAGAATACCAAGCAAGAAAAAGAAGTACGCTATTAACTACTAACGTACCTGTCTCTTCCGAAACGAATGAGTACACACTCTCATATGACACTACCATCGAATCACGAAAGTCT
+
56==9=CBB@@@==BBCCCCBB::;)5<@8@BBB;;7;@ABC::5?9BC@C>???@===>+B?BBBBBBBBCBA<BAAABBB5DC@D?BBB:BCC?CABCDCCBB>BAEE@CBB>@@FCCCCCCCDCCCCDD?CDBB?BBCCCCBB>C@C9:;;CCCCCDD?BAABCB@BC@?@>@D?CBC@BCCCC5CC@CCBBBBBFE@B>BACC@@=@BCFE?BBBBAAA?B@CCC>AAB?BCBBBBBBBBBABBADA>>>>CCCAAA<A;ABC@CCBBBCC=CCCC
@ATNG8:04561:02481
GATGGTAGCATCATGCATATCTCACCAGAAGATCAGGAACTCTAGAAGAATTCAGATTTTTAACACGAGAGTAAACGTAAAAAGAAGGTTTTACAAGACTCACGTTAACAATATTGCAGCAGTACGCACACAATCGAAGCGCAGTAAGGATGGCTAGTGTAACTAGCAAGAATACCACGAAAGCAAGAAAAAGAAGTACGCTATTAACTATTAACGTACCTGTCTCTTCCGAAACGAATGAGTACGATGAGAGAGCTCTCTCTACCATCGAATCACGAAAGTCT
+
56>>9=BCCAA@CCECCBBBCCCCD@DBB@BDC@@@<@9@AABCCC>BB?B@>??AABAB2C?CBBBBBBBACC>CDCCDDE5BA>A>ABB7B;;6;BBCCCCBB@C@CC@BBB?BACCCCBBDCCCABB@?:@@9:7;@@@AAAA=B@BBB@BBBBBBCC@DCCB@@=9979BB>AAA@@8>=<9=@@@A2AC@C:99D>==C8;7;?>>;>;>BCBB?BB@@@@@?A?ABC?DCC?BAABDCC???A@A???CBBBA@=;;;;<C;;;;=AAAB;;;0;:::
@ATNG8:04568:02489
GATGGTAGTGCGTGAGAGAGAGACCCAGAAGACTCAGGAACTCTAGAAGAATTCAGATTTTTAACATCGAGAGTAAACGTAAAAAGAAGGTTTTACAAGACTCACGTTAACAATATTGCAGCAGTACGCACACAATCGAAGCGCAGTAAGGATGGCTAGTGTAACTAGCAAGAATACCACGAAAGCAAGAAAAAGAAGTACGCTATTAACTATTAACGTACCTGTCTCTTCCGAAACGAATGAGTACGTGTGACGTACGTGAGCTACCATCGAATCACGAAAGTCT
+
:=;@=@BC>?@;965<<>BBBB;;;)577270//777*0+5AA???C>A?7??::0@@??>0?8A0//778:<=C=73333333$33,3,333&33838:9967---(-(-405-.).555=>>>@CCDDDCBC@CBAA?BAA@AA??=@?CBB?BCDDCBBB?CCCCBB?BC?CAA4::::9,9?=>AABBB3BB??888A???D;?=?@??:=:=?CBB?BB;<;AA<@=@BB<B::6:??AABCBBBCCCCDCCBCCCBBBDBB?BB>>??BA?A998+9@99
@ATNG8:04580:02503
GATGGTAGTGTCATATGAGAGTGTGTACTCATTCGTTTGGAAGAGACAGGTACGTTAATAGTTAATAGCGTACTTCTTTTTCTTGTCTTTCTGTGGTATTCTTGCTAGTTACACTAGCCATCCTTACTGCGCTTCGATTGTGTGCGTACTGCTGCAATATTGTTAACGTGAGTCTTGTAAAACCTTCTTTTTTTACGTTTACTCTCGTGTTAAAAAATCTGAATTCTTCTAGAGTTCCTGATCTTCTGGGATGTGTGCGCAGTGCCTACCATCGAATCACGAAAGTCT
+
5:=>?CCCDCBB===?CB=A@?><@944444:54494,4.5.55;;;;?:>=:;;@C<@@;;5:29?9;;@=@?999999$9@590<@@30//<9699B9=B8BBBABB@DCCGGJCC@CCCAC@CCCDDCCC@BCAA;?@ABBBBBDCCCDBBAB@BCC?BC@D@CCAAACBBB?A;:::-;=@;?@@@AA@#@@;;;/;ACBBCBA@A5;;;;;%;BAAA@B@CCACCCCB;;:;@CCDGBB@BBAA<A;;;BAAACABBCCKBECC@CCBBB@CCAA;;;/;;;;
@ATNG8:04581:02506
GATGGTAGAGAGAGCTCTCTCATCGTACTCATTCGTTTCGGAAGAGACAGGTACGTTAATAGTTAATAGCGTACTTCTTTTTCTTGCTTCGTGGTATTCTTGCTAGTTACACTAGCCATCCTTACTGCGCTTCGATTGTGTGCGTACTGCTGCAATATTGTTACAGTGAGTCTTGTAAAACCTTCTTTTTCGTTTACTCTCGTGTTAAAAATCTTGAATTCTTCTAGAGTTCCTGATCTTCTGGCGCGTATGTATGTCGCCTACCATCGAATCACGAAAGTCT
+
<=<B>B=BCCAAA;;;;;<<<===><<;>>==9=@A@899055>@;?CCF?AAA@C@D@BBAB>A@DDBBBB@<<6<:?>?+B;6:;;17737,33/06:(//66884766./.59/.526;6;:??:8:A<AAAA=?>>=>>@>>>@@@?;990///388/6/--3----44,23999.949155555(56::08899699<9:68CC=*=:868;:948;4///;55:8<188??BA989:0///<777<????ABAA:==?9>;;;@6<///=9=4777/
@ATNG8:04581:02519
GATGTAGAGTACAGTGTAGTAGACCAGAAGATCAGGAACTCTAGAAGAATTCAGATTTTTAACACGAGAGTAAACGTAAAAAGAAGGTTTTACAATACTCACGTTAACAATATTGCAGCAGTACGCACACAATCGAAGCGCAGTAAGGATGGCTAGTGTAACTAGCAAGAATACCACGAAAGCAAGAAAAAGAAGTACGCTATTAACTATTGACGTACCTGTCTCTTCCGAAACGAATGAGTACTACTCTCAGAGACACACTACCATCGAATCACGAAAGTCT
+
DBBCBCDCCCDDCCCCCCCCDCCC@BCD@BAA@9:5;>AAABBBB?BB?B@AAABBBBB3BABBB@AACCBBB99:;;;;;':D=C4::9&5;<7B>>A@@BBD>D?BA?AAC?@@@ACEHFBBBCCCBBB=BB@@=@CBBBBBB<@<@@@=ACBCCAAA@DC@AAB@BB@BBC?BB???8?994:BCCD3DC?@>>>>=A==0608===:>@@@B@@<@AAAA;;6;?BBB=CBB?BBBBBBBBCC>>>BBA???A???A>;;5;>888=A=>;@@D>B;<;
@ATNG8:04582:02506
GATGGTAGATACTCGCTGATACACCCAGAAGATCAGGAACTCTAGAAGAATTCAGATTTTTAACACGAGAGTAAACGTAAAAAGAAGGTTTTACAAGACTCACGTTAACAATATTGCAGCAGTACGCACACAATCGAAGCGCAGTAAGGATGGCTAGTGTAACTAGCAAGAATACCACGAAAGCAAGAAAAAGAAGTACGCTATTAACTATTAACGTACCTGTCTCTTCCGAAACGAATGAGTACATAGATATACGTATAGCTACCTATCGAATCACGAAAGTCT
+
EDBB?BCCCDCDHAABCBDBBBDDD=AAA?CCCBBB?B?BBCBAAA>BB>B?A??99999'99ACCCBBBB?>?5>@:;;;;);C:?299:&9BD@CCCCCCC;98;@CD@BBB?BDCBBBCCCCCBCBCCC@CC??>@BBAAB@@=@?A@@?AECCCBCC?CAAABB@@@<@AA;@@>??8?>>9====<,>@<@:98@AAAA;A<AAAA<A<AACBB?BCCCBCA?B?CBB<BBC?ABBBCCCCCCCCCBBBBCA=<=??B??=?@A>>>;@@BBBBB>BBAA
@ATNG8:04537:02528
GATGCACACGAGATTTCATCGTACTCATTCGTTTCAGAAGAGACAGGTACGTTAATAGTTAATAGCGTACTTCTTTTTCTTGCTTTCGTGGTATTCTTGCTAGTTACACTAGCCATCCTTACTGCGCTTCGATTGTGTGCGTACTGCTGCAATATTGTTAACGTGAGTCTTGTAAAACCTTCTTTTTTACGTTTACTCTCGTGTTAAAAATCTGAATTCTTCTAGAGTTCCTGATCTTCTGGTGTCGTCTATCATGTACTACCATCGAATCACGAAAGTCT
+
BBBCCDBABCCCBBB?CCCCBCCCCC@@?ADDD>CCAD@CCCDDBB?BBCDC@E>B@@@?D?DDCCCCCCC@CCCCC1BD?BBEF>CC@@;?;;4;B<@AEDCDADECBCBBC@BBB?B?BDABBBBCBCCCC?CBCCBBCBBCCCCCA@A?BCD@CC?B@BBCCBBCCC=A@@@>3>;?;@BBBCC*BCCCG>BBCCICCAAAACDCD5BBAAA<A>BC?BBBBA@@>@@CCCBBA?B:;8;BCCCCAABCCBBBBCCBBBACAAAC@CBBBDDD>DAAB
@ATNG8:04542:02557
GATGGTAGATACTCGCTGATACACCCAGAAGATCAGGAACTCTAGAAGAATTCAGATTTTTAACACGAGAGTAAACGTAAAAAGAAGGTTTTACAAGACTCACGTTAACATTATTGCAGCAGTACGCACACAATCGAAGCGCAGTAAGGATGGCTAGTGTAACTAGCAAGAATACCACGAAAGCAAGAAAAAGAAGTACGCTATTAACTATTAACGTACCTGTCTCTTCCGAAACGAATGAGTACTATAGACTATCTGAGACTACCATCGAATCACGAAAGTCT
+
;@BC?BCDDDCCCAABICDCCB???<@CC@BBCB@@>@@CBB???C?AB?B?A@ABBBBB3B>BBBAAACCBBB>BA;;<;;*;@<@;AAA9ABB>BBACCDECB?B@BBB?AB?CCBBCCCBBCCCCCCBB@CCBB?BA@@@@??9@=A@@=@CBABBBC@CBBBBB?BB>AAA:@@999+:??;===??.?A?BA@ABA@::594:=>A1718=A::6:A@@@CC@B?AAA<ACC?AAAABBBBBBCCCBBBBCCCCBBCB??=?@@AB?BCAA:;:6;AAA
@ATNG8:04559:02539
GATGGTAGAGAGACTGTAGCGCACCCAGAAGATCAGGAACTCTAAGAAGAATTCAGATTTTTAACACGAAGAGTAAACGTAAAAAGAAGGTTTTACAAGACTCACGTTAACAATATTGCAGCAGTACGCACACAATCGAAGCGCAGTAAGGATGGCTAGTGTAACTAGCAAGAATACCACGAAAGCAAGAAAAAGAAGTACGCTATTAACTATTATCGTACCTGTCTCTTCCGAAACGAATGAGTACGATGAGATCTCGTGTGCTACCATCGAATCACGAAAGTCT
+
8999:=<=A<;999555;5559544)49:5445<<<8<7::;//)/9166683//---555'5(-,,--(/99555,-///:::(//,/:@G@0@@@9=>995;7//)/3993:;<7;:546;;?@CA@@CCBB?D@@@=@@BA@@@D=@9B00+0>;:00:C?BBBBBB>@>@BAA>AABAA=@@@<@@@@@/@A9>::<>?@>>:>6::??=@>77755.5><:<=84949>>7<;;.55:<;<>>888<=;9?AAA>>:::88@;A=777)////>@@9AAAA
@ATNG8:04564:02548
GATGGTAGTGTGTCTCTGAGAGTAGTACTCATTCGTTTCGGAAGAGACAGGTACGTTAATAGTTAATAGCGTACTTCTTTTTCTTGCTTTCGTGGTATTCTTGCTAGTTACACTAGCCATCCTTACTGCGCTTCGATTGTGTGCGTACTGCTGCAATATTGTTAACGTGAGTCTTGTAAAACCTTCTTTTTACGTTTACTCTCGTGTTAAAAATCTGAATTCTTCTAGAGTTCCTGATCTTCTGGACGACGCGCACTGACACTACCATCGAATCACTAAAGTCT
+
@BBBACBBBBBCGCBBBCCCCCDCBBCBBC@@<?@@A<AB?B>BCCDEED@BBBAC?C@CCBD@EGFCCBCAAAA?BBBBB0B@?B=>?4=;55059:5//)//;::=:=>@@@@>C@BBC@CACCCHFCAA?ACCC@BBCCDCCBBBBBCBBBB@CBB?BC?C?BABBBBBCD?BBBDD;C@B=:::::*:B>>@;@@@@CCC;<;?CCCC5CBB;<6;<AB?BBAAA@@=@?BBDGCB@BBB?CC;;;AAABBBABBCCFCCC@DCCCC@BCBCBAB=B;;;
@ATNG8:04576:02527
GTTGGAGGTGCACATGAGTGTAGTCCAGAAGATCAGGAACTCTAGAAGAATTCAGATTTTTAACACGAGAGTAAACGTAAAAAGAAGGTTTTACAAGACTCACGTTAACAATATTGCAGCAGTACGCACACAATCGAAGCGCAGTAAGGATGGCTAGTGTAACTAGCAAGAATACCACGAAAGCAAGAAAAGAAGTACGCTATTAACTATTAACGTACCTGTCTCTTCCGAAACGATGAGTACGATGAGATCTCGTGTGCTACCATCGAATCACGAAAGTCT
+
:A;A><<7::///9999<@9:5559399=9665><;7<9<<<<<<<9<A?C=@@>9;;::$5.995=5//999;)///9999*99498@?@1;;<8<=@@::473-3233-3:<7;888=A=BBB666666=7<<6626==<AB9:69<@99244444:8<3543;88298287848:=<<1333,3333&3939:>///867)/).:5537289<@94/----,,02(,,6/8----//39;;<::8;8733333338;;;967...5366:<==<3;>@=
@ATNG8:04579:02554
GATGGTAGCTCTGCTCTGACTCTCGTACTCATTCGTTTCGGAAGAGACAGGTACGTTAATAGTTAATAGCGTACTTCTTTTTCTTGCTTTCGTGGTATTCTTGCTAGTTACACTAGCCATCCTTACTGCGCTTCGATTGTGTGCGTACTGCTGCAATATTGTTAACGTGAGTCTTGTAAAACCTTCTTTTTACGTTTACTCTCGTGTTAAAAATCTGAATTCTTCTAGAGTTCCTGATCTTCTGGTATACACACTCGCTCGCTACCATCGAATCACGAAAGTCT
+
@@B@:>CCCCCABABAAADCCBBDCBBCCCAA=A?>:4;C?CACBCBBCDACCCCDAC@BBBD@IICBBCCC>BB?BBBBB5BD@A@FL=BB;;9;AE@AA?ABCCDGFHCDBBBAA@ACC@D@CCCCCCCC@CCCC@CBBBCCBCBBABBBCAA?A;;7;B?B?BBBCBCBBB?@BBBC:B>A>;<;;;*;BAAB>BBBBCCBBA@5;;;;*;@?;;:;?CE@A@CDCCC@C@ACDBBC?BADADCCCBBCCCCCBBBCCCCCC@DCBBB=AABCCCD=CCCB
@ATNG8:04581:02548
GATGGTAGTATATCGCGTCGCTATCCAGAAGATCAGGAACTCTAAGAAGAATTCAGATTTTTAACATCGAGAGTAAACGTAAAAAGAAGGTTTTACAAGACTCACGTTAACAATATTGCAGCAGTACGCACACAATCGAAGCGCAGTAAGGATGGCTAGTGTAACTAGCAAGAATACCACGAAAGCAAGAAATAGAAGTACGCTATTAACTATTAACGTACCTGTCTCTTCCGAAACGAATGAGTACTGTATCTATGTGTGCGCTACCATCGAATCACGAAAGTCT
+
;<=B;DDEBBBA@<>@>>>>==<==85665;<;///,/)/:;5506>:>;7;7-.---999)716///8:9::===18833333$3828-333&3371788<::98;0727>8?>>;=@CAECCCECCCCAAAD@DBBB@BBBB???@=A>A??<@BBBCCCC@CACCDC>?>;?AA=ABAAA=A@@<???8???B=B@@???BDG@D?CBCB@C?::;BC?BBCCCCB;?;@??9?BB?B@????BBBBCCCBBBBBB>>>B=??A=DA>;;6;=<>@A@;AAAA
@ATNG8:04582:02522
GATGTAGTGTCAGTGCGCGTCGTCCAGAAGATCAGGAACTCTAGAAGAATTCAGATTTTTAACACGAGAGTAAACGTAAAAAGAAGGTTTTACAAGACTCACGTTAACAATATTGCAGCAGTACGCACACAATCGAAGCGCAGTAAGGATGGCTAGTGTAACTAGCAAGAATACCACGAAAGCAAGAAAAAGAAGTACGCTATTAACTATTAACGTACCTGTCTCTTCCGAAACGAATGAGTACTATAGACTATCTGAGACTACCATCGAACTCACGAAAGTCT
+
BD??==ACBA;@<>?@@CCBBBCC@CCD@CBB;;;6;7;BDABAC?CG@D?:9::9999(7;ABBBBCBC>>>7=?AAABB2BC@C@DFE<CCC@DAAAFDDCB>B?AA>AAA?ADCCCCDBBBCCCCCCC@DCBB?BCBACC>>:>=@997:BCCCCCC?CCAAAB@BA=?>?399<<<5=9949BCCD3BB?B;;;AB@@A:=:>C??<?=A;A@B@BBBBCCA592999.9992:::@@BBBCCBBBBBBBBBB?9844336<8688)---55655,6/--
@ATNG8:04587:01927
GATGGTAGCGCACACATAGATACAGTACTCATTCGTTTCGAAGAGACGAGGTACGTTAATAGTTAATAGCGTACTTCTTTTTCTTGCTTTCGTGGTATTCTTGCTAGTTACACTAGCCATCCTTACTGCGCTTCGATTGTGTGCGTACTGCTGCAATATTGTTAACGTGAGTCTTGTAAAACCTTCTTTTACGTTTACTCTCGTGTTAAAAATCTGAATTCTTCTAGAGTTCCTGATCTTCTGGGATGTGTGCGCAGTGCCTACCATCGAATCACGAAAGCT
+
:<=B8<666<<>@>?BA@>@BBAA@@@>>B:;2;;??:@@E@BBBB;66;4;@;;9?C@CDBB?C@DGCBC@@@@=;;;;;);B6:5B?7@??@@B?D@DE>CBFGBB@BCCCDECC?BBD@D?CCCCCCCC@BBBBACBBBBBCCCCCDDBAAC@CBB@BB@B?BDBBBBBBB?BA@@@6;5;>;;;;.:???A>BCCCCCCCCGACCCC3CAAAC?C?CCABCFCCBB?B?ABBCCC=A:;;/;;;;ABBCDCCAAAB?CCC@BBB;;9<;;;CCC=BBB
@ATNG8:04589:01939
GATGGTAGTCTCAGATAGTCTATAGTACTCATTCGTTTCGGAAGAGACAGGTACGTTAATAGTTAATAGCGTACTTCTTTTTCTTGCTTTCGTGGTATTCTTGCTAGTTACACTAGCCATCCTTACTGCGCTTCGATTGTGTGCGTACTGCTGCAATATTGTTAACGTGAGTCTTGTAAAACCTTCTTTTTTTACGTTTACTCTCGTGTTAAAAATCTGAATTCTTCTAGAGTTCCTGATCTTCTGGGTGTATCAGCGAGTATCTACCATCGAATCACGAAAGTCT
+
B@@;9B=C@A@BDDDCCBCCBCCCCCBBBBB@=?A@A=BB?C><;:B<BB>ABA;;768@B@B?B?CDCCCBBBD>@@DEE2BA6::@@9@BCB@BCHBDC@BBBCDG@DDCCCCCC?CCC?C?CCCCCCCC?BBCC@CBBBCCCCCCBBB@@@D@CBB???=??CBBBBCCBB?A@@@@7@;A;;;:;:;;#;CCCE>BBBBCCCABA?AEFE5CA@AC>B>BD@CCCCBBB?B@BBCDB@=@9::.:BBBCCDCEEBBBCCCCCC@CBBBB?BBCC@@?:@998
@ATNG8:04589:01948
GATGGTAGGCGAGAGTGAGACGCAGTACTCATTCGTTTTCGGAAGAGACAGGTACGTTAATAGTTAATAGCGTACTTCTTTTTTTCTTTGCTTTTTTCGTGGTATTCTTTTGCTAGTTTTACACTAGCCATCCTTACTGCGCTTCGATTGTGTGCGTACTGCTGCAATATTGTTTTAACGTGAGTCTTGTAAAACCTTCTTTTTTTACGTTTTACTCTCGTGTTTTAAAATCTGAATTCTTACTAGAGTCCTGATCTTTCTGGTGTCTATCTGTATCACTACCATCGAATCACGAAAAGTCT
+
@@@?<A<A=AA:;6<<BBCA;;@@@AAABB;;5;@?@@3@A=A>@@@BB@@>@GBAA>A>???B@C@DBAA@=9/0)/666666#///(3756666%6>?@:?99299:9+99893773&3=:==>>@;??B4949<<=>;;<>BBBB<????@@AAABBAA===A;>;;6;@@@5@=DB@@@@@BC<@@@@@5@<A<=======#=@6555)5;;///<9/888'788-77><<6<8<<;>>><96///398;A>==5=9939///===<??@@;;;???A8>;=>@=B@>=6///(/88/
@ATNG8:04590:01958
GATGGTAGCGCACACATAGATACAGTATCATTCGTTTCGGAAGAGACAGGTACGTTAATAGTTAATAGCGTACTTCTTTTTCTTGTCTTTCTGTGGTATTCTTGCTAGTTACACTAGCCATCCTTACTGCGCTTCGATTGTGTGCGTACTGCTGCAATATTGTTAACGTGAGTCTTGTAAAACCTTCTTTTACGTTTACTCTCGTGTTAAAAATCTGAATTCTTCTAGAGTTCCTGATCTTCTGGGTCTCTCTCTCACGCACTACCATCGAATCACGAAAGTCT
+
56<=8=@AABDB:;;BHDDDCBBBBDGCB@A?ABAC=BB@C?CCCCCCD@CC:;:AE@BBBA<@=ABB@@@AAB=;;;;;);B=;::AA9:99?@;?@@>BB<@@@@AC@DCCCCCCC@CGD@C@CDCCCDCC>BBCC@DCCBBBCCDCBBC9:9A=A@@=@C?B?BCBBBBCDD?@@BBA8A=A=;;;;-;@@@A>BBGDEBBABCEGGGG5CCCBB@C@BB@BCDCA@@@B@CDCCBB?B@@@<ACCCCBCFDDDBBBBB:;;>ABAAA?BBBBDCC>BBCD
@ATNG8:04593:01966
GATGGTAGTGTCATATGAGAGTGTGTACTCATTCGTTTTCGGAAGAGACAGGTACGTTAATAGTTAATAGCGTACTTCTTTTTCTTGTCTTTCTGTGGTATTCTTGCTAGTTACACTAGCCATCCTTACTGCGCTTCGATTGTGTGCGTACTGCTGCAATATTGTTAACGTGAGTCTTGTAAAACCTTCTTTTTTTACGTTTACTCTCGTGTTAAAAATCTGAATTCTTCTAGAGTTCCTGATCTTCTGGGATGTGTGCGCAGTGCCTACCATCGAATCACGAAAGTCT
+
@BAA>@BECCBB<;;;<=<>BBAAA;966=<C;BBBCC;BB=A<;66666<8<@?@??C?BBBB@CACCBA@@B@?;;;::;':B:;;:AA8:88?>2=8803;4888::=;?ADBBCCC?BCB@BACEDDDCBC?CCCCACBBBCBBCCEBBBBBBC?C998:A=A@CBBBBBBCD?BBCDD8@=@=ABCCCDC#CBBBC;DCDCCCBBBC@CEEE5CCCBB@B@DFAFCCCCBB@B@BCCCCB=A:::.;;;:BBBBBBBBCBC?CBB?BCBBB@CCCCCCC=BBBB
@ATNG8:04594:01953
GATGGTAGGACGAGCGTCTGAGAGGTACTCATTCGTTTCGGAAGAGACAGGTACGTTTAATAGTTAAATAGACGTAACTTCTTTTTCTTTGCTTTCGTGGTATTCTTGCTATTTACACTAGCCATCCTTACTGCGCTTCGATTGTGTGCGTACTGCTGCAATATTGTTAACGTGAGTCTTGTAAAACCTTCTTTTTACGTTTACTCTCGTGTTAAAAATCTGAATTCTTCTAGAGTTCCTGATCTTCTGGTATACACACTCGCTCGCTACCATCGAATCACGAAAGTCT
+
:<<<:=@A=;55:=:::<;;;<<=8655;<;;6;;;;454.46444459:7555555)54999<.55)55555:;;499.55999(544)44<>2<<6616>>=<>A>:;:AB=B@@@BB@@=@BA8:8:A:00000=F@@@=BBBBBB;;9?>><>?994;@A4:;8>2::@?>>@@@:=9:;:69;>;9::::(999@@49999>>>;<;8==<=+:5555.58<@8@>>000=6=7?=>@@@6::B;BABA@@;99ABBABBBBABB?@??AB?B?AACCC=CBBB
@ATNG8:04595:01957
GATGGTAGCACGACACGACGATGTGTACTCATTCGTTTCGGAAGAGACAGGTACGTTAATAGTTAATAGCGTACTTCTTTTTCTTGCTTCGTGGTATTCTTGCTAGTTACACTAGCCATCCTTACTGCGCTTCGATTGTGTGCGTACTGCTGCAATATTGTTAACGTGAGTCTTGTAAAACCTTCTTTTTACGTTTACTCTCGTGTTAAAAATCTGAATTCTTCTAGAGTTCCTGATCTTCTGGGTCTCTCTCTCACGCACTACCATCGAATCACGAAAGTCT
+
;?CC@CCCCCCB@C>CAA;;;55:@?CBBBDB@CBBB=BB@BAEDBBBBB@CBBCC@C?AACC?B?ABBCCBA:?59::99)990900)///33<7717>8=@AAAA=@@AA>===:=>>=A<A@AAAB??<???@;?@??A@@>@>>>A@@<<6<<<8=@<@>?@?A@@@@A:>=?@@6A=D:>>AAA/AAAAA9>>@>>>A<<<56666+7///<7<6??<?BBB>>><A=>>>A>=:>@DD:BA@???AA?>?AA?@>=<@9==?AA<A?@?>991:;73
@ATNG8:04597:01925
GATGGTAGACACGTGTGCTCTCTCGTACTCATTCGTTTCGGAAGAGACAGGTACGTTAATAGTTAATAGCGTACTTCTTTTTCTTGCTTTCGTGGTATTCTTGCTAGTTACACTAGCCATCCTTACTGCGCTTCGATTGTGTGCGTACTGCTGCAATATTGTTAACGTGAGTCTTGTAAAACCTTCTTTTTACGTTTACTCTCGTGTTAAAAATCTGAATTCTTCTAGAGTTCCTGATCTTCTGGGTCTCTCTCTCACGCACTACCATCGAATCTACGAAAGTC
+
55>>:=BCCDCBBA?;;;><<<=>DB@@AA@@;ABCB>CC?B@BCCBBCB=@?C??<??BBBB?C?BBBB??==B?BCDGD2AA?BB>?9>BAA;@994:B:?997;>78;::@AAA=>>?<C<CDBA>>>@<???@:>>?:::>?>>>AC>=>?<==>=@A=A<===BBA@A@:==>AB6B<A7;::::*:==<=5=>>886=;;;:>?>@/@;;;@<A=>>:>BBB;;;=B<??====7;;@B;BAAAA>>>@???????=>=:>>>:;5:7777779-622
@ATNG8:04599:01930
GATGGTAGTCTCAGATAGTCTATAGTACTCATTCGTTTCGGAAGAGACAGGTACGTTAATAGTTAATTAGCGTACTTCTTTTTCTTGCTTTCGTGGTATTCTTGCTAGTTACACTAGCCATCCTTACTGCGCTTCGATTGTGTGCGTACTGCTGCAATATTGTTAACGTTGAGTCTTGTAAAACCTTCTTTTTACGTTTACTCTCGTGTTAAAAATCTGAATTCTTCTAGAGTTCCTGATCTTCTGGGTGTATCAGCGAGTATCTACCATCGAATCACGAAAGTCT
+
8.--(---77055;7//0///7;/;99449;9:?<@@69;295@AB?>@@4;4:::.4.4444.4.4.4477///9)/////$/7188::14455.55;477,//:::<:<>>;5555.54=8>:@A@A<<<=:=;;?;;999@B@@@99994494.4:85::.4.///)/779<=9555;;&5.5.55555$5:555)59;555<<6///=<<*:////4:)/69;::<<:>7;7??BC>>?@999459><=999>996969D==BACB===;595:::<08843
@ATNG8:04606:01924
GATGGTAGGCACGTGCGCACACATCCCAGAAGATCAGGAACTCTAGAAGAATTCAGATTTTTAACACGAGAGTAAACGTAAAAAGAAGGTTTTACAAGACTCACGTTAACAATATTGCAGCAGTACGCACACAATCGAAGCGCAGTAAGGATGGCTATTGTAACTAGCAAGAATACCACGAAAAGCAAGAAAAAAGAAGTACGCTATTAACTATTAACGTACCTGTCTCTTCCGAAACGAATGAGTACACATCGTCGTGTCGTGCTACCATCGAATCACGAAAGTCT
+
//:<894:.4555555:9;;><<:=:300-(--//772738:9///95<<+/+3;899@=>,>1873::9::=<=5=8;;999(9;6;:>>>2====???:99:>>;;7;;88858::BBCA@@@@595<?>>;>A?A89:CAA@??9<6<00*0;<?=@BC?BA@@@B>AB?AAA=@?9889*876-6:>>?@)><:552288;7949277899=5//000*0>008BB?A@BBB>BBB?BBB?>>CCB998=::00000=;877@A7<<<AA8==<<777)3<;;
@ATNG8:04607:01968
GATGGTAGCTCGCTCTGACCTGTACTCATTCGTTTCGGAAGAGACAGGTACGTTAATAGTTAATAGCGTACTTCTTTTTCTTGCTTTCGTGGTATTCTTGCTAGTTACACTAGCCATCCTTACTGCGCTTCGATTGTGTGCGTACTGCTGCAATATTGTTAACGTGAGTCTTGTAAAACCTTCTTTTTACGTTTACTCTCGTGTTAAAAAATCTGAATTCTTCTAGAGTTCCTGATCTTCTGGGTCTACGCTCGTCGCGCTACCATCGAATCACGAAAGTCT
+
//9:6:;==;=B>CFCCCCACCBBB@@AB?BBBB=BB@E?BABAABD?AAABB>B=@@CB=@;@?ABCAAC?<99998)9@<@:992:@@>>A@>600+//66;;5::C>??BC?BBB?B?BA@AB??>=BCAC;A<<<?@DA????<<=>?7;;B=AB:>:>>???ABAA<@@@AA.?1835;A;;*99888/7522==><<<1////.#.../81747:6:===BBB?B?CBBB8839?<<8?A@ABBBBBAAACBB>>>C=AAA@@=@@@@@A@;AB99
@ATNG8:04611:01929
GATGGTAGGACGAGCGTCTGAGAGGTACTCATTCGTTTCGGAAGAGACAGGTACGTTAATAGTTAATAGCGTACTTCTTTTTCTTGCTTTTCGTGGTATTCTTGCTAGTTACACTAGCCATCCTTACTGCGCTTCGATTGTGTGCGTACTGCTGCAATATTGTTAACGTGAGTCTTGTAAAACCTTCTTTTTTTACGTTTACTCTCGTGTTAAAAATCTGAATTCTTCTAGAGTTCCTGATCTTCTGGTATACACACTCGCTCGCTACCATCGAATCACGAAAGTCT
+
9:=@8=@@=@BBAA@@AABBCCBGACBBBECC?CCCD=CC?D@BBBBBCC@BEE::9;@BBCC@C@CCCGFAABD@BBCCC5@@>@@BCB7BB;;:;CC?CB:;;CCDG@CCCCCCDD@BBB>B?CCCCCCCD@CBDC?CBBBCCCCBBBCCCCBB=ADD?BB?C@CBCBBCCCC?BBBBB;B?C;;;:::;;#;BBBF>BBCCCCCCDCACDCD3C@@AB=A=AC@DCBBBBB@C@CCCCCC?B::;:CCCCDDABACBBBBBBCBB?BBBBB?BABBCDD>CBBA
@ATNG8:04617:01942
GATGGTAGAGAGAGCTCTCTCATCGTACTCATTCGTTTCGGAAGAGACAGGTACGTTAATAGTTAATAGCGTACTTCTTTTTCTTGCTTTTCGTGGTATTCTTGCTAGTTACACTAGCCATCCTTACTGCGCTTCGATTGTGTGCGTACTGCTGCAATATTGTTAACGTGAGTCTTGTAAAACCTTCTTTTTACGTTTACTCTCGTGTTAAAAATCTGAATTCTTCTAGAGTTCCTGATCTTCTGGGCTGCGCTGATATGCGCTACCATCGAATCACGAAAGTCT
+
CB@@>@BBBC@@ACCCDBBBCCC=BA;;<@A@<ADCE?CC@C@BBCCCBB>@ADBB?A>ACCD?B?BBBEAAA=A499999$9?3>9:9:+6@<=:???9=A>?9:9AB;@A>>>=>>=;;;=C=AAA@===?=BA@@<===@?>;;;??@@>==?:8788==8=:>??@>>>>>:=====/<8=:>????.==AAA:A@A>>>@>>><AAAA/A===@=C<AA;AACB???<B<AA@@@C;;78818///@<;<?@@@@@@@B??;?@@AA9>>?A>>>7>>??
@ATNG8:04618:01932
GATGGTAGTGTCATATGAGAGTGTGTACTCATTCGTTTCGGAAGAGACAGGTACGTTTAATAGTTAATAGACGTAACTTCTTTTTCTTTGCTTTCGTGGTATTTCTTGCTAGTTACACTAGCCATCCTTACTGCGCTTCGATTGTGTGCGTACTGCTGCAATATTGTTAACGTGAGTCTTGTAAAGACCTTCTTTTACGTTTACTCTCGTGTTAAAAATCTGAATTCTTCTAGAGTTCCTGATCTTCTGGTATGACTAGTGTACTACTACCATCGAATCACGAAAGTCT
+
45=>8<AH@@;666<<<;;999544:;;::44.944;2==7;7;@ACB@A:;5554;0939777)-(-----<<;7=?666??>+;:</54:;09::;6;555)5949///99)/5559;;?6;<<=A=>@>;=@=?:?@@@=@@@999996;?>@@@?@=::9:>@8=8@@?999@@@;=9990444.5.5555&5:<<<3;5////////)////$/5555.69>>86/////92728<=5543944.4;554<=556>99/////9606///727999;@@7>>>=
@ATNG8:04620:01927
GATGGTAGGCGTGTGAGAGTCTGCCCAGAAGATCAGGAACTCTAGAAGAATTCAGATTTTTAACACGAGAGTAAACGTAAAAAGAAGGTTTTACAAGACTCACGTTAACAATATTGCAGCAGTACGCACACAATCGAAGCGCAGTAAGGATGGCTAGTGTAACTAGCAAGAATACCACGAAAGCAAGAAAAAGAAGTACGCTATTAACCATTAACGTACCTGTCTCTTCCGAAACGAATGAGTACCTCTCAGACGCTCGTCCTACCATCGAATCACGAAAGTCT
+
59?;7;CC@EBBBBHDBCABAA;;;)5<<=@BBBBB>B?BABB@@?;;:6;=A@=99999'8:??@===ABBBB9BBCCEDF399389=<<299A>A?;;>??AA7;8;A<A??<?@@@@@@@???@@AAAA;@@AA<>=>A;=><:>=A@B?@656AAAA<A@@@AA>AB?A??4::778)8::4;?>>>/8818888=A<<=:=:=;AA7;7;????<???;;;>;><???9??B=>>>=:<<7/-----><;@>>>=?<@??=?@BAB>ACCCDDF>B?88
@ATNG8:04627:01945
GATGGCACTGCGCACACATCCCAGAAGATCAGGAACTCTAGAAGAATTCGGATTTTTAACACGAGAGTAAACGTAAAAAGAAGGTTTTACAAGACTCACGTTAACAATATTGCAGCAGTACGCACACAATCGAAGCGCAGTAAGGATGGCTAGTGTAACTAGCAAGAATACCACGAAAGCAAGAAAAAGAAGTACGCTATTAACTATTAACGTACCTGTCTCTTCTGAAACGAATGAGTACGAGAGAGCACACGTGTCTACCATCGAATCACGAAAGTCT
+
A>BA>@@@@<;:9CBGDGBBB>BCC@BBBA@@@B?BACBBBB?CG?B?BCA@?@@@.@<AB???BBBBCD>BDBCDDD3B@:?2988+9:=:=?===>?;:7;=AA<AAA;AAA?AAACCAA=>=>>>:>@@A<>>>>>>AA<@<??A;?@AAA@@@<ABA@BC@BG@CCC?AA;;;/;@@:@@@@@,:96:BBBBCBBB?B@BBBB?B?BB>>??AAAB>???BBBBB=BBB?BBBB;;;;<<CCDDAAABBBBBCBCBB?B:::B?BBAAABB=B???
@ATNG8:04630:01959
GATGGTAGCACGACACGACGATGTGTACTCATTCGTTTCGGAAGAGACAGGTACGTTAATAGTTAATAGCGTACTTCTTTTTCTTGCTTCGTGGTATTCTTGCTAGTTACACTAGCCATCCTTACTGCGCTTCGATTGTGTGCGTACTGCTGCAATTATTGTTAACGTGAGTCTTGTAAAACCTTCTTTTTACGTTTAACTCTCGTGTTAAAATCTGAATTCTTCTAGAGTTCCTGATCTTCTGGTCTACTACACTGTACTCTACCATCGAATCACGAAAGTCT
+
;<<<9B@BCAA956BBBB@956<>@BAAABBB?BHHL>BC@A?A=665<;7:;;?>?C795==69<>A:77;;::7<====+//5;/-(---/(/68389.3388995:333::65.2?>7=7756//./:5;767<@A@A@@:;;==>=7668(/*/5/595>:7779>>>>>:=9;;;/;6=,//:9:+9=99:+/*8==>??===0///)////<4;2>>;;779///5;49:>A@@6;;=:=@@@=:777767<=<=;76=9=///@9=6;;BAC7===;
@ATNG8:04631:01920
GATGGTAGCGCGACGAGCGTAGACCCAGAAGATCAGGAACTCTAGAAGAATTCAGATTTTTAACACGAGAGTAAACGTAAAAAGAAGGTTTTACAAGACTCACGTTAACAATATTGCAGCAGTACGCACACAATCGAAGCGCAGTAAGGATGGCTAGTGTAACTAGCAAGAATACCACGAAAGCAAGAAAAAGAAGTACGCTATTAACTATTAACGTACCTGTCTCTTCCGAAACGAATGAGTACTATGTAGAGCTCTATACTACATCGAATCACGAAAGTCT
+
DDBB?CCCBBBCDCCCCCDCCCBCC>CCC@CCCCBB?B@BBBBBBC?AB?A@BA?88888.9?CCCCCBBBBBB=B>@@EFE5CC@C@CEF<DCCACAABCCD@?>A@FE@BBB?BBBBBBCCCCCCCCCCC?CCBB?B@@?BBBB>B?B@@?ABBBCBBB?BBCB?>;?B>ABB?A@??=5<<<899999(8?<=788@@?AA7;7;=>>1715@BBB@CBBBBAA=@>::9/89947ABBBBCBAACCCDBBB@@@A@@@@@A@@?>=:=?>?AA@:@?99
@ATNG8:04631:01955
GATGGTAGAGTATCATGTGTATCTCCAGAAGATCAGGAACTCTAGAAGAATTCAGATTTTTAACACGAGAGTAAACGTAAAAAGAAGGTTTTTACAAGACTCACGTTAACAACATTGCAGCAGTACGCACACAATCGAAGCGCAGTAAGGATGGCTAGTGTAACTAGCAAGAATACCACGAAAGCAAGAAAAAGAAGTACGCTATTAACTATTAACGTACCTGTCTCTTCCGAAACGAATGAGTACGTGTGACGTACGTGAGCTACCATCGAATCACGAAAGTCT
+
////)/9=@B@@;9;AAAABA>>@?<?=85555<<C@C?BCCCCBB@BC@C@BCB@@@@@1A@CCCCCCBBCCB>BCBBBBB0AB;A4:::;*;@C@BCCBAAA897:?AA?BBB?BCCBAAABBBBBBBBBB<??AD:>=C=<<<<3>9?@@>AA@@AB;;7;A??>>:?A;???9=89:918//)/;<;<,::7@888===:;18179==9?;?ACCHAHBBABCAAD?BBD>DCC@AAA@CCCAAABBCCCABBBBABB@@?BAAAAAB?@??BAAA=BBBB
@ATNG8:04587:01971
GATGGTAGTGTGTCTCTGAGAGTAGTACTCATTCGTTTCGGAAGAGACAGGTACGTTAATAGTTAATAGCGTACTTCTTTTTCTTGCTTTCGTGGTATTCTTGCTAGTTACACTAGCCATCCTTACTGCGCTTCGATTGTGTGCGTACTGCTGCAATATTGTTAACGTGAGTCTTGTAAAACCTTCTTTTTTTACGTTTTACTCTCGTGTTAAAAATCTGAATTCTTCTAGAGTTCCTGATCTTCTGGTCTACTACACTGTACTCTACCATCGAATCACGAAAGTCT
+
@@BH?CCCDDABBBCCBCCECDDDDCBBAB@@<>???<AC@C@CCA@BCD?CECBB?B@CCBE@D@DFCCCBBBG@CCDDD5CC@BABB=BABB@BBF@BB@CCCCEF@CCFCCCBC@BCC@C?BCDDDCBB@CBBD?BBCCCCCCCBBBCCCBB?BCC@BA?B?BBBCCCCBB?B@@@@7@=@?CCDDDDF#AA;;;;.;BDCCCBBCB?BCBB2CBBCCACACD@BBCCCBB@C@BCCDED>@:;:;CCCDCDCCCBCCFCCCC@@=@AAAB@BDBBBA@<@:::
@ATNG8:04590:02007
GATGGTAGCACGACACGACGATGTGTACTCATTCGTTTCGGAAGAGACAGGTACGTTAATAGTTAATAGCGTACTTCTTTTTCTTGCTTTCGTGGTATTCTTGCTAGTTACACTAGCCATCCTTACTGCGCTTCGATTGTGTGCGTACTGCTGCAATATTGTTAACGTGAGTCTTTAAAACCTTCTTTTTACGTTACTCTCGTGTTAAAAATCTGAATTCTCTAGAGTTCCTGATCTTCTGGATAGCGACGCGATATACTTCATCGAATCACGAAAGTCT
+
CBBB>BCCCCBBECCCAAA;:;ECCCCCFCCB?BDFF>CC?B?CBBCCDD?CAABB?A?AABC?C?BBDBBCBAA<??ACC1@?<?78929AAC?CCC@@@;==>BCD?AAAB?>>>9@AA;?:>A@A@@@A;>@@A7>;>>>;=<AAAAA???A<@@><AA=A;@A???==88818AA/<4:488888(88<=9?@@>=<>A@@18888'59=;;6=5///878:;<:>9===<>?:==>;@?>BBGEAABBBBCCCBC?BDDBCC@CCCCBBD>CB@@
@ATNG8:04593:01994
GATGGTAGTCTCAGATAGTCTATAGTACTCATTCGTTTCGGAAGAGACAGGTACGTTAATAGTTAATTAGCGTACTTCTTTTTCTTGCTTTCGTGGTATTCTTGCTAGTTACACTAGCCATCCTTACTGCGCTTCGATTGTGTGCGTACTGCTTGCAATATTGTTAACGTGAGTCTTGTAAAACCTTCTTTTACGTTTACTCTCGTGTTAAAATCTGAATTCTTCTAGAGTTCCTATCTTCTGGGTCTCTCTCTCACGCACTACCATCGAATCACGAAAGTCT
+
//0/7;;;AAA@CC:;9C966?><A<===5659966@>?C@><CCCA999,//;;;7<+544/)/)/)/7:79:::58:;;>0;C=??CC<B@99796;5;>,00/979.55:5555=8;;<:=:>@CCBAAC?BB@@=ACAACEB;;:;:9929??:99988<3837///::<=>:;;;<<094975555&59==>,99>=@ABA?A4;::*9>>>=292:>9@BCCAAA?B<A@@::489;:,9>>@AAACCCAB@@@@:::?B@@>><000=>>@<@BBB
@ATNG8:04595:01973
GATGGTAGGAGACACGTCGCACACGTACTCATTCGTTTCGGAAGAGACAGGTACGTTAATAGTTAATAGCGTACTTCTTTTTCTTGCTTTCGTGGTATTCTTGCTAGTTACACTAGCCATCCTTACTGCGCTTCGATTGTGTGCGTACTGCTGCAATATTGTTAACGTGAGTCTTGTAAAACCTTCTTTTTACGTTTACTCTCGTGTTAAAAATCTGAATTCTTCTAGAGTTCCTGATCTTCTGGGTGCGCTACAGTCTCTCTACCATCGAATCACGAAAGTCT
+
9;CG<@AA>ADCCCCAAACCCCCCBCCCCCCB?BCDD>CD@C@@@ACCCD?CC@A@@B>@ABB?B@CBBBBAAAB?BBBBB1@>9????8?D?=;>AA=AA>AAAA@@?BBB@A?@?;AAA=A;>><@<=<A=AAAA<@=?=@>??@AA?>>>>A<>=><A?;A;AAA>>@A>>9@AAAA5A=B<??>>=.=A===7>>>>@@A?AB<?>>?/?>>=A<A<AA<AAAA>>=;>:=@@A==:<>@@7888>>AAAAA@@@A@@;;;5955566<8>>>>>8>@@:
@ATNG8:04602:01985
GATGGTAGAGAGAGCTCTCTCATCGTACTCATTCGTTTCGGAAGAGACAGGTACGTTAATAGTTAATAGCGTACTTCTTTTTCTTGCTTTCGTGGTATTTCTTGCTTAGTTACACTAGCCATCCTTACTGCGCTTCGATTGTGTGCGTACTGCTGCAATATTGTTAACGTGAGTCTTGTAAAACCTTCTTTTTACGTTTACTCTCGTGTTAAAAATCTGAATTCTTCTAGAGTTCCTGATCTTCTGGTGTCTGATCTGTATCACTACCATCGAATCACGAAAGTCT
+
??:909;?AB;;9BC;A<=BB>CBAA;=;@@C@CDCC=BC@C@BBBBDBB;;:CCC@BADCBB8A<;:?@A?>8<6:@===+>?=@BCC??B@?39900)0;6/0/(/6606:>>>>??=;;;<>;>@A==>>>=ABBB=;;<>>>=>>>?@@@<<<5///7<<171;;;B>>>CC9==ADK5A8;7;>BBB/@AAAA7>===<??<==:::9:,:///@9@7@@;?@??;<;=B<??A@;:7:==8=>>?@@>>>>@@AB::;:<;<A@@:;8:>>@@@B:A@A@
@ATNG8:04602:01989
GATGGTAGGACGAGCGTCTGAGAGGTACTCATTCGTTTCGGAAGAGACAGGTACGTTAATAGTTAATAGCGTACTTCTTTTTCTTGCTTTCGTGGTATTCTTGCTAGTTACACTAGCCATCCTTACTGCGCTTCGATTGTGTGCGTACTGCTGCAATATTGTTAACGTGAGTCTTGTAAAACCTTCTTTTACGTTTACTCTCGTGTTAAAAATCTGAATTCTTCTAGAGTTCCTGATCTTCTGGTGTCTGATCTGTATCACTACCATCGAATCACGAAAGTCT
+
::<B;?=A<@@@;;::==BCBBDE@CCBBC;;7;ABB?BD?B@ECCCCCC@CCBCB?B?BC@?>BAEDCCCCCGE?99999'9@8=9::/;B@@=ACB;AA0000A@DACDCCCCDC@DDDAC?CICCCCCC@BCCC@CAAAB@@@BBBCCCBBB?CCC@EC?C?BBDGCDCCC=A;;;;.;@B=;<;;.;AABC<;;DDDCCCCC5;;;;*;BA@@5;5;B>BBBDB@@@BACEECCD@C@A=ABCAABFJCCCEDCABABBA=AA@@@>@BBC@??9?B??
@ATNG8:04608:01980
GATGGTAGTGTGTCTCTGAGAGTAGTACTCATTCGTTTCGGAAGAGACAGGTACGTTAATAGTTAATAGCGTACTTCTTTTTCTTGCTTTCGTGGTATTCTCGCTAGTTACACTAGCCATCCTTACTGCGCTTCGATTGTGTGCGTACTGCTGCAATATTGTTAACGTGAGTCTTGTAAAACCTTCTTTTTTTACGTTTACTCTCGTGTTAAAAATCTGAATTCTTCTAGAGTTCCTGATCTTCTGGGATGTGTGCGCAGTGCCTACCATCGAATCACGAAAGTCT
+
8;44.4:99:///////9555554/7//----(-8892;>:>:>BCCECC?@@@:;9;@CCDCAC@CCCCC;<;B>;;;;;*;@;>:::.5???9@>@=?BBC;;;GC@CCCCCDCC@CCD@C@BCDCCCBC@CCBB@B@AACBBBBBBBBBCBC@CCB?@@>@?ABABAAAAA?@@???-:5;9@?@ABBB#BDCBC;@;:;@@@;;;;@@@@,@A@;;7;=AC@AAABBBC@C@BDCGCC?B;::0;;;;ABBBB@A@BBB>BAA?BGEDF@DBBBBBB<B@@@
@ATNG8:04608:02011
GATGGTAGATACTCGCTGATACACCCAGAAGATCAGGAACTCTAGAAGAATTCAGATTTTTAACACGAGAGTAAACGTAAAAAGAAGGTTTTACAAGACTCACGTTAACAATATTGCAGCAGTACGCACACAATCGAAGCGCAGTAAGGATGGCTAGTGTAACTAGCAAGAATACCACGAAAGCAAGAAAAAGAAGTACGCTATTAACTATTAACGTACCTGTCTCTTCCGAAACGAATGAGTACACATCGTCGTGTCGTGCTACCATCGAATCACGAAAGTCT
+
////)/9::<===666;655;9444)4993:=<<?@<?6=?AABAB>B>8;7..---999+818778;;;;=BB6449BCCC5@A@D@CCC8B@?9?>999@=@@?B?AA>ACD>@AAAACBCBDDBDBCBDACCAA>@@>==0006<8;@=:>::49;:96;<<?BC?<<6333178?@@8?BB@BCFFE2@=9<///699//)/(.555.3.57<==:>655:59289<<><558?BCBBB>>=>>>>A@@@@AAAA?::9BB?AB?><8;??@?@@<?A@@
@ATNG8:04608:02014
GATGGTAGAGTACAGTGTAGTAGACCAGAAGATCAGAACTCTAGAAGAATTCAGATTTTTAACACGAGAGTAAACGTAAAAAGAAGGTTTTACAAGACTCACGTTAACAATATTGCAGCAGTACGCACACAATCGAAGCGCAGTAAGGATGGCTAGTGTAACTAGCAAGAATACCACGAAAGCAAGAAAAAAGAAGTACGCTATTAACTATTAACGTACCTGTCTCTTCCGAAACGAATGAGTACTTTATCTATGTGTGCGCTACCATCGAATCACGAAAGTCT
+
:=BC@D6;;B;;;666>>;;;@>5905==8@B@@?BC>>??885?9??>A=>?997CCC3B>9:8A@?@>;<<5?7:5?@@+>@:?:@@@2<<;8<<::599//)/5::7:9;7;;:>BCDBCC=;;C@@@@CCCE>A@CBAAAA6;5;;;5;BBAAA@?=???CDCACB?:9:=A?===5;881000000%/;5//..78;;>9>:8<AA;D=;:@@@<@@@ABAB?B>ABB=BA?=?<8;?>799,99:9BAA=>857>>@AC:=;;:=8<=99:GD>BB::
@ATNG8:04610:01981
GATGGTAGTGCGTGAGAGAGAGACCCAGAAGATCAGGAACTCTAGAAGAATTCAGATTTTTAACACGAGAGTAAACGTAAAAAGAAGGTTTACAAGACTCACGTTAACAATATTGCAGCAGTACGCACACAATCGAAGCGCAGTAAGGATGGCTAGTGTAACTAGCAAGAATACCACGAAAGCAAGAAAAAGAAGTACGCTATTAACTATTAACGTACCTGTCTCTTCCGAAACGAATGAGTACGATAGCACACGTGTCTACCATCGAATCACGAAAGTCT
+
<<4405;99>;555;=?AABBB;99)9B@7ACBBBB@D@AAAAA;;6::8=77<<99999$7,37=BBBABBFD:99<<<<<*;A;>4;;69DD@DFCGCCB996;?AA?BBC?BAACCGC@ABCCCBBBC@CBBB@CCB@@@AA=B?@@@@BBBCCCBB@???:::>@A<AAA=@@??=5=9949DEED2AA:@000>9<88189=<=>8=:==BBB@BDBBCCC?B@CBB=BBB@BBBABBCCAA??ACCEBC@??AAAA?B???B@BCCBAAA0;;::
@ATNG8:04615:01993
GATGGTAGTGTCATATGAGAGTGTGTACTCATTCGTTTCGGAAGAGACAGGTACGTTAATAGTTAATAGTCGTACTTCTTTTTCTTGCTTTCGTGGTATTCTTGCTAGTTACACTAGCCATCCTTACTGCGCTTCGATTGTGTGCGTACTGCTGCAATATTGTTAACGTGAGTCTTGTAAAACCTTCTTTTTACGTTTACTCTCGTGTTAAAAATCTGAATTCTTCTAGAGTTCCTGATCTTCTGGCTCTCGTAGACAGATACTACCATCGAATCACGAAAGTCT
+
7///)//9999;;;;;<669@AA@@A;55<:?7<>CC;AA6:.599556<96:5<>7>7;@@???<@A0/09=:;>.45:99'9?:?:<;24444./:73--(--569@5;;C9656649B@=B@ABBCCBBDADBAB?@ACCCCBBBAA@@BA;;8;BB?BC7;6;:;9959BC<A@AAA4:29<99:9:$9>>@@0/0@A@@@@;0+0000*00000*08>@ADEFEC@A>A@CDCDCD=@;;6;@;;;A;;;CCCCA;;;@@@?@@@CC?CCCBCCC<B@AA
@ATNG8:04626:01970
GATGGTAGCTATACGTATATCTATGTACTCATTCGTTTCGGAAGAGACAGGTACGTTAATAGTTAATAGCGTACTTCTTTTTTCTTGCTTTTCGTGGTATTCTTGCTAGTTACACTAGCCATCCTTACTGCGCTTCGATTGTGTGCGTACTGCTGCAATATTGTTAACGTGAGTCTTGTAAAACCTTCTTTTTACGTTTACTCTCGTGTTAAAAATCTGAATTCTTCTAGAGTTCCTGATCTTTCTGGATAGCGACGCGATATACTACCATCGAAATCACGAAAGTCT
+
5;9939549455<<666@@@?>>@@?<;<@?D7>9;:64?8>296<@=@A?BBBBC=@:??::89?CCDB?@>:>3799:9:#38,33777+8=;>6;;=870,/8;8//(////899=558>;?:??>886::38<;=5:;;=>>>@@BBBD898=56667//+/366;??>=<@;;77<<.<)/(.3555'577770;D?>=75///)////'.7959272./*/33933537)//99>>?9???=>>?@B@A@@@;;;??C?:::5//////)/6;AAAA9>>>>
@ATNG8:04628:01978
GATGGTAGTGTCATATGAGAGTGTGTACTCATTCGTTTTCGGAAGAGACAGGTACGTTAATAGTTAATAGCTGTACTTCTTTTTCTTGCTTTCGTGGTATTCTTGCTAGTTACACTAGCCATCCTTACTGCGCTTCGATTGTGTGCGTACTGCTGCAATATTGTTAACGTGAGTCTTGTAAAACCTTCTTTTTTTACGTTTACTCTCGTGTTAAAAATCTGAATTCTTCTAGAGTTCCTGATCTTCTGGACGACGCGCACTGACACTACCATCGAATCACGAAAGTCT
+
//<<:<ACC@;;<5559555995/////////)/4444&49394;=<<;<<:>=>=<8<5444:5@=BABBA@A@??;?ABBB2AA?B=>>7>554694/)/7)///88:7;>;555>>?BBB>B>BBBBCDCC@GCEC@DEHCBBBBBCCCCCCBC7;;<7;@?B?BBCCAA@::65<===2>8@:9999:9;#:@<<;-0/<>><996>9>9>>,>@@@A=A>BB?BCCCB;;7;=A@?BBC@DBB>BBBCCBBAAA;;;CCCABAC=><<00*0<009<=6B@@A
@ATNG8:04630:01989
GATGGTAGACACGTGTGCTCTCTCGTACTCATTCGTTTCGGAATAGACAGGTACGTTAATAGTTAATAGCGTACTTCTTTTTCTTGCTTTCGTGGTATTCTTGCTAGTTACACTAGCCATCCTTACTGCGCTTCGATTGTGTGCGTACTGCTGCAATATTGTTAACGTGAGTCTTGTAAAACCTTCTTTTTACGTTTACTCTCGTGTTAAAAATCTGAATTCTTCTAGAGTTCCTGATCTTCTGGAGATATCATCAGCGAGCTACCATCGAATCACGAAAGTCT
+
56==;=BBBBA:;6<969>?@@@BCBBBBCCB@CCCB=BC@C@AAA@B@@8;;CBF@C@DC??=?@BA@AA897?87:999$3839999(5<=?:@AB=AB59::79=8>BA8;;@@=;;;<C=BBB@>>>@<AAAA:>>>AAAA@@@@@A>>>?:>>>=BB:=8=BBBCD???;?@@BB6@<>;>@@@@/@@@@>9=>?????=>><@BBB/B778B<B=AA=ABA===>=B>AAAAAA<@@@==>>==??AAA?@@AA>>>>@<???>><>?D>>>A9>>>>
@ATNG8:04631:01994
GATTAGTATATCGCGTCGCTATCCAGAAGATCAGGAACTCTAGAAGAATTCAGATTTTTAACACGAGAGTAAACGTAAAAAAGAAGGTTTTACAAGACTCACGTTTAACAATATTGCAGCAGTACGCACACAATCGAAGCGCAGTAAGGATGGCTAGTGTAACTAGCAAGAATACCACGAAAAGCAAGAAAAAAGAAGTACGCTATTAACTATTAACGTACCTGTCTCTTCCGAAACGAATGAGTACTGTATCTATGTGTGCGCTACCATCGAATCACGAAAGTCT
+
<::7<;::@@;99@@@@@C;59=7<>=85:;;BC@F@BCC;=;D?AB?@=@BAAABCB0A5998::783666.////////#//)/4;;=2=<;9;6659<5544)48;;76555:;::?B?B@AACCBBBC@C@@@8;;BBCBBC?C?A;;6;A?@@BBC?BBBBBB=@@@BB?8<<7888(8;<8<@@@AA(AA?>:8AAAA==:=388==;>:>AAAA?BCBBAAA@B>AAC=AAB@BACBBBBCCABBBBAAABBBBBB?889=@A>?>8=;;;@@C<B;<:
@ATNG8:04631:01998
GATGGTAGACATATCGTACTCTCTGTACTCATTCGTTTCTGAAGAGACAGGTACGTTAATAGTTAATAGCGTACTTCTTTTTCTTGCTTTCGTGGTATTCTTGCTAGTTACACTAGCCATCCTTACTGCGCTTCGATTGTGTGCATACTGCTGCAATATTGTTAACGTGAGTCTTGTAAAACCTTCTTTTTTTACGTTTACTCTCGTGTTAAAAATCTGAATTCTTCTAGAGTTCCTGATCTTCTGGTATACACACTCGCTCGCTACCATCGAATCACGAAAGTCT
+
CCCC@B=C@@ABBBEGCICBBBBDDDCCCC@@>@CCF?DAAA?C???CBB?B9:9A=@?AAAD?B?>>?AAABBB?BBBBA2994:?@@8@?A@<@@B?BB?AAADFD@CCCCCCCB@CHEAC@CCDKDDBB?BCDF@B@@ADCCAAACCCBC@@=@BC@CC@D?BBCCBCBDD@CDCCC:A>@=;;;;;;;#;BABC>CDCCCBBBAC?CBCC3CAAAB=B<A@=ACCBBBB?B?BCCCCC@CCC@CCCCCECCCABBBCCBCCBB?BCCBB?BBCCCCC=CBBB
@ATNG8:04633:01973
GATGGTAGATATATGCACGCTCTACCAGAAGATCAGGAACTCTAGAAGAATTCAGATTTTTTAACACGAGAGTAAACGTAAAAAGAAGGTTTTTACAAGACTCACGTAACAATATTGCAGCAGTACGCACACAATCGAAGCGCAGTAAGGATGGCTAGTGTAACTAGCAAGAATACCACGAAAGCAAGAAAAAGAAGTACGCTATTAACTATTAACGTACCTGTCTCTTCCGAAACGAATGAGTACTATAGACTATCTGAGACTACCATCGAATCACGAAAGTCT
+
AAA<?BCCCCBBBCCCCEDCCFBBB@CCC@BBB@@A@C?ABB;:8B>BB>B@@ABAACCCC)C=AACCBA@CCCC>BBCCCBB3A@;@5;;;;*;:;5:AAACDFBBB@CB@BBB@CCCCBCBCBCCCDCC997:D??<@@AABB:97;?BAB?BBB;;;@@=@BBBCB?BB?BBF=?????8?@@;::999(9@?C???CAADD:>;>???;>;?@CBB@BCBBB;;7;@AAA>DAA?:;:?CDEDCAAACAAACCDCAAABDBB?AABBC?BBBC@@@;@@@@
@ATNG8:04590:02035
GATGGTAGCGCATATCAGCGCAGCCCAGAAGATCAGGAACTCTAGAAGAATTCAGATTTTAACACGAGAGTACACGTAAAAAGAAGGTTTTACAAGACTCACGTTAACAATATTGCAGCAGTACGCACACAATCGAAGCGCAGTAAGGATGGCTAGTGTAACTAGCAAGAATACCACGAAAGCAGAAAAAAGAAGTACGCTATTAACTATTAACGTACCTGTCTCTTCCGAAACGAATGAGTACGATGAGATCTCGTGTGCTACCATCGAATCACGAAAGTCT
+
BBBB@CBCBCBCGBCCCCBBBCAAA;BBB=:;9AAA;@=?@BCCCD@BB>A<>??;;;;.;=CDCGCCCCCBCCCCCCCBB1?>:>299:5:BB@BAAABCA;:9;?BB?CAA>ACBCDBBBCCCBBBBAB>BBBB>BBCB@@@B<?9?>>:>BBBBCCC>?@A@@B>BC?A@@777555(888888888%/<5;/./9<ABD:>:>>>?7;7;@CAB>BCBCBCEADABAA<AAA>CCEDCCAAAABABAB@A@@@@?>>A<>9>@@<<<@>BBCCC=CCAA
@ATNG8:04598:02020
GATGGTAGTGTCATATGAGAGTGTGTACTTTCGTTTTCGGAATGGAAGACAGGTACGTTAATAGTTAATAGCGTACTTCTTTTTCTTGCTTTTCGTGGTTATTCTTGCTAGTTACACTAGCCATCCTTACTGCGCTTCGATTGTGTGCGTACTGCTGCAATATTGTTAACAGTGAGTCTTGTAAAACCTTTCTTTTTACGTTTAACTCTCGTGTTAAAATCTGAATTCTTACTAGAGTTCCTCGATCTTCTGGACAGAGTGTGCAGATACTACCATCGAATCACGAAAGTCT
+
966>8==BFEA@<@@>BBCBB;;:AB?;<?8?==E=0<805(--(-(-55798====<7=43338,3.38;;9333937::::*771557>>.9>?@,0*0=9=>9=>=:970876::<:<8:==:>8;==;867A8<>>?;887?>=9;;==@>=<<=3//////(/3222,,,,,66025:::+7,22,28=>>*77---'-------9:8:/777(5;>=;4;777+-----66709///3;<<945**(****889::;;==:::;;88:==<<@<@BBA???:?>>>
@ATNG8:04598:02061
GATGTGATACAGATCAGACACCAGAAGATCAGGAACTCTAGAAGAATTCAGATTTTTAACACGAGAGTAAACGTAAAAAGAAGGTTTTACAAGACTCACGTTAACAATATTGCAGCAGTACGCACACAATCGAAGCGCAGTAAGGATGGCTAGTGTAACTAGCAAGAATACCACGAAAGCAAGAAAAAGAAGTACGCTATTAACTATTAACGTACCTGTCTCTTCCGAAACGAATGAGTACGTGTGCGACGTGTCTCCTACCATCGAATCACGAAAGTCT
+
DDBDBBBCCECBBCDDDDCCC@CBD@CCCCCC?B?BBCCCCC?CC?C?B@>77777)9>ACDBBBBBBBC<A@>>>>=,>?=A4;;;6;CC@CBCCCCDDD@C?BB@BBC@BBBABBDDB@@CECCCC?CBBA?BBBBCCBB<?;???<@EEBBACC@CCCAA@?BB>@@B?CB???8==<9=>?@A2@C?B999B>ACA;@<@A>>;><A@CBC@BBAAADD?C?ACB>D??=?BBBBABBBB@A@BBBBBBB@@A<@<=9======>>CCCBA<A:::
@ATNG8:04601:02067
GATGGTAGGCGACATACATACGCGCCAGAAGATCAGGAACTCTAGAAGAATTCAGATTTTTAACACGAGAGTAAACGTAAAAAGAAGGTTTTACAAGACTCACGTTAACTATATTGCAGCAGTACGCACACAATCGAAGCGCAGTAAGGATGGCTAGTGTAACTAGCAAGAATACCACGAAAGCAAGAAAAAAGAAGTACGCTATTAACTATTAACGTACCTGTCTCTTCCGAAACGAATGAGTACGAGAGTCAGAGCAGAGCTAATCGAATCACGAAAGTCT
+
CBBC@BBB@CCCCCCCC;96@?@BC@BABAABBKDD@B>BBDDCCC@BB?B@A@@;;;;;*;>@A@AA@B=>>>3>>@BAA@,@A=A=BCC<CGHADCCB@@@@@?B@BBAAAC=AAAAAB>@?BBB?@A@@<@@>>8;==888;;5?>BBC?BBBB@B;;7;>>AAA58818?>188;;:/;::4:=====':<6;///;=::;<@<????<?>C@CCD?BBA@@BB>B>BBB=CBA>;;;?CAAA@@@??CCC????A9::?A=ABDC?CBCCCCB>BCCB
@ATNG8:04603:02023
GATGGTAGCTCTGCTCTGACTCTCGTACTCATTCGTTTCGGAAGAGACAGGTACGTTAATAGTTAATAGCGTACTTCTTTTTCTTGCTTTCGTGGTATTCTTGCTAGTTACACTAGCCATCCTTACTGCGCTTCGATTGTGTGCGTACTGCTGCAATATTGTTAACGTGAGTCTTGTAAAACCTTCTTTTTTACGTTTACTCTCGTGTTAAAAATCTGAATTCTTCTAGAGTTCCTGATCTTCTGGCGCGTATGTATGTCGCCTACCATCGAATCACGAAAGTCT
+
BBBC@CCCCCCCCDCCCDCCCAABCCCCCBBB<B9998;C?B@BCBBBBE@CCCCC@C?BCCC?C?CBBCCCCCC?>>>==,=@:>99;0;@AA>B;<5;B8;;CCBC@CDCCCCBB>BAB?B@CCDBBAABACCCC?CCCCBBAACCCCCAAAB?BCC?BB@B@A@BCCCCCC@CCCCB8B;@9;:::9:$;BCCJ=CCCCCCFBBB@FFEF3BBCCG@B@BC@CBADBBB?B?BBCCCC>@@C@CDDCCBEBEDBBBBBC@B?@=@??>B?BCCCCCC>CA@@
@ATNG8:04607:02028
GATGGTAGTGTGTCTCTGAGAGTAGTACTCATTCGTTTCGGAAGAGACAGGTACGTTAATAGTTAATAGCGTACTTCTTTTTCTTGCTTTCGTGGTATTCTTGCTAGTTACACTAGCCATCCTTACTGCGCTTCGATTGTGTGCGTACTGCTGCAATATTGTTAACGTGAGTCTTGTAAAACCTTCTTTTTACGTTTACTCTCGTGTTAAAAATCTGATTTCTTCTAGATTTCCTGATCTTCTGGCTCTCGTAGACAGATACTACCATCGAATCACGAAAGTCT
+
;<>C@B=;::@@555999509=0//:7778;;7;;C=5;;:>:===C?DD?BCCCHACACCCC@C@C=<;CCEBD5;;;;;*:97=><@6==55299929B;>@??@B=ACCB@@AA;>>A4:4;B;:;AAE?BBBA=AB@AAA@A@A@@@BBBB?BED?BB?A5;;AA@@>>@9>@?@B9B?D>999::'9>=>>6>:;:99?>;A?B@D@19696=<>4;;5;<<666>=A4995549398;:?A@@@C99:CAAAA@AAA:;6:?>:;5:@@@ACD>DCCD
@ATNG8:04608:02042
GATGGTAGCTCGCTGATGATATCTCCAGAAGATCAGGAACTCTAGAAGAATTCAGATTTTTAACACGAGAGTAAACGTAAAAAGAAGGTTTTACAAGACTCACGTTAACAATATTGCAGCAGTACGCACACAATCGAAGCGCAGTAAGGATGGCTAGTGTAACTAGCAAGAATACCACGAAAGCAAGAAAAAGAAGTACGCTATTAACTATTAACGTACCTGTCTCTTCCGAAACGAATGAGTACTACTCTCAGAGACACACTACCATCGAATCACGAAAGTCT
+
?BA<;B=BCB><<666=<=A?@C==<=??=B@=00/)/)-85///:6:;8;653333=<='=6;<>?>>AA>@A<ABBDECC5BC?B=@@@9ACE@C;;=CCFDC@D@CC@CCC@CCCABCCCCCCCCBCBC@CABB?AABAAA>>4;5;@@>BBABCCCD@CCCCCC@AA>ACB?BBAAA29:93:@@@@2AC?B>>>A???C:=:=A==4:5:<AAC@CB@@@DD@C@CCD>CAA?ACBBBCBCABBBBBBB>?>BBB@>>>B=???8918>>>BBC>BAA@
@ATNG8:04613:02045
GATGGTAGTCTCAGATAGTCTATAGTACTCATTCGTTTCGGAAGAGACAGGTACGTTAATAGTTAATAGCGTACTTCTTTTTCTTGCTTTCGTGGTACTCTTGCTAGTTACACTAGCCATCCTTACTGCGCTTCGATTGTGTGCGTACTGCTGCAATATTGTTAACGTGAGTCTTGTAAAACCTTCTTTTACGTTTACTCTCGTGTTAAAATCTGAATTCTTCTAGAGTTCCTGATCTTCTGGGTCTCTCTCTCACGCACTACCATCGAATCACGAAAGTCT
+
BBA@;;;<ADBBBDC:69966@@CCBCCCBBA=:69>=BC:B:CECCCBA:96??>;@>@??@=@;A@A@;;>=<659@A@0AD;9:CC<@>;9295<<<=7599;45.59999;;=7<<>9=8<@@?@BBC?CAAA?BBBBBAA000>>000??6===<@@8<37///7:<<<555555&5.5.5555&5><=?666==>>B@@@2999*9999@.929@==@@B@?@?C=@@CCCB=@;;:.9@A@;99@>==>?@<@@==8;0000*0>0///93<=>;
@ATNG8:04616:02042
GATGGTAGCGCATATCAGCGCAGCCCAGAAGATCAGGAACTCTAGAAGAATTCAGATTTTTAACACGAGAGTAAACGTAAAAAGAAGGTTTTACAAGACTCACGTTAACAATTTTGCAGCAGTACGCACACAATCGAAGCGCAGTAAGGATGGCTAGTGTAACTAGCAAGAATACCACGAAAGCAAGAAAAAGAAGTACGCTATTAACTATTAACGTACCTGTCTCTTCCGAAACGAATGAGTACGATGAGATCTCGTGTGCTACCATCGAATCACGAAAGTCT
+
:;AB9BA@@BBCCCCICCCBBBBBB>BCC@@@@A;;5;6::BCCCE?AA?A<>>B;;;;;*;>ABBCCCEEFDD?EDBBBBB5@D>@2999.;AC?CBBB@@@BB?A?AD?ABB9:;;CCCCCCCBCCBAAC@CDCC?BBCCCCAA<A>B@A<ABBBCCCC?BCCCCC@AC?BBB<??787.9??;?CCCC3BB@C999DDDAB?B?A>AA6:6:>CBC@CCCBBAA=A>@@@<AAA>ABBCBBB>>>BBBBBB@999@AAAB;;7;B;;;<>>A>BEM>DBBB
@ATNG8:04620:02020
GATGGTAGATATATGCACGCTCTACCAGAAGATCAGGAACTCTAGAAGAATTCAGATTTTAACACGAGAGTAAACGTAAAAAGAAGGTTTTACAAGACTCACGTTAACAATATTGCAGCAGTACGCACACAATCGAAGCGCAGTAAGGATGGCTAGTGTAACTAGCTAGAATACCACGAAAGCAAGAAAAAGAAGTACGCTATTAACTATTAACGTACCTGTCTCTTCCGAAACGAATGAGTACACATCGTCGTGTCGTGCTACATCGAATCACGAAAGTCT
+
=@>@;?=AAB=BCCICBB@CCC@B>9===;@??>55257:::CBA<8<C58489=7773&36;;=@BB?A<<817999:::)9@<?4::;&9=949?;@;;;@A5>;>>:>9925?DCCCDCCCCBBBCCG@ABBE@DCBCBBBB>B=@;;9;BCBA@AE?BBCBAAAAC?9::9:9@AA9?9:3:>===,<@:@@BBB?@@@<A<>>>A:=8<=B;;6;@@@@BC?B@ACB=A??;?CA:99DCCCABBECBBCBECCBCBCBA???C?????=<<5<999
@ATNG8:04624:02028
GATGGTAGTGTCATATGAGAGTGTGTACTCATTCGTTTCGGAAGAGACAGGTACGTTAATAGTTAATAGCGTACTTCTTTTCTTGTCTTTCTGTGTTATTCTTGCTAGTTACACTAGCCATCCTTACTGCGCTTCGATTGTGTGCGTACTGCTGCAATATTGTTAACGTGAGTCTTGTAAAACCTTCTTTTTTTACGTTTACTCCCGTGTTTAAAAATCTGAATTCTTCTAGAGTTCCTGATCTTCTGGGATGTGTGCGCAGTGCCTACCATCGAATCACGAAAGTCT
+
4<::7;>>BC@;;;;;@AABA@@BA;959;;<9<<;@8@@:<8555;;995:9954.43445<9><CDDCDBBA@=@A@?5?A>AA@@@9===@:933=8;;888773;8>BCCCCCCACBB@CBCCBBBBBB?BCCC=AAC@@@BBCBCBCBBBB>BBB@BC@C@CBBBCCABB>AABBB8B?B>BBBBBBB#ABBBB=BBDED>AA;;:0;;;;*;BC;;5;5;C>BABBBBB?D@CBBBBBABHCC?C;;;CCDCCCDCCCDADCC@CCBBB@BABB@@@;@BBB
@ATNG8:04624:02029
GATGGTAGTCTGCTCTGACTCTCGTACTCATTCGTTTCGGAAGAGACAGGTACGTTAATAGTTAATAGCGTACTTCTTTTTCTTGCTTTCGTGGTATTCTTGCTAGTTACACTAGCCATCCTTACTGCGCTTCGATTGTGTGCGTACTGCTGCAATATTGTTAACGTGAGTCTTGTAAAACCTTCTTTTACGTTTACTCTCGTGTTAAAAATCTGAATTCTTCTAGATTTCCTGATCTTCTGGCGCGTATGTATGTCGCCTACCATCGAATCACGAAAGTCT
+
5====CBB;99CC@A@CDC;=;CBBBDDCCC?B==B6=?:B:BCCCCCD@BA>6626:=@=C:C@BBCAA;;;@<@@BAB0C@9>9::,9?;:49BC=EF@BBCCBC@CCCBBCBB?B;;6;?BBBCCCDC?CCDD:;=BBBB;;;BBBBABDD@BDD@CD@D@CDAB@AADDACDDDH;B=A>;;<;.;>BBC?CCCBBCA@=@29:::':==??:@;@A?ACEA@AC;A=<;;@AD@CCC@DEFACCBABBBCCCBB@CBB?C;;:A?@@BB;;;0;A;;
@ATNG8:04625:02032
GATGGTAGTGTGTCTCTGAGAGTATACTCATTCGTTTCGGAAGAGACAGGTACGTTAATAGTTAATAGCGTACTTCTTTTTCTTGCTTTCGTGGTATTCTTGCTAGTTACACTAGCCATCCTTACTGCGCTTCGATTGTGTGCGTACTGCTGCAATATTGTTAACGTGAGTCTTGTAAAACCTTCTTTTTACGTTTACTCTCGTGTTAAAAATCTGAATTCTTCTAGAGTTCCTGATCTTCTAGGGTGTATCAGCGAGTATCTACCATCGAATTACGAAAGTCT
+
:4:93999996;;=><<;;;5554945<:::9?=??:?A=A?AA@BBCCABAACD@B@BC@@?BAGCBB<6555.55555$5:39:<?6=:;;166=9=B=@@>@:929@::9<BA=???;@;@BB@99:A;@;99:@A?969>B=:>::44483944.4<.405::B55559299999&9.9.59999$59999,65>====;99.5555$55555167=>9;<<00/0)/377775727///:(///<<<;666><<<=;956.59;9;6;155;>90700/
@ATNG8:04584:02071
GATGGTAGATATATGCACGCTCTACCAGAAGATCAGGAACTCTAGAAGAATTCAGATTTTTAACACGAGAGTAAACGTAAAAAGAAGGTTTTACAAGACTCACGTTAACAATATTGCAGCAGTACGCACACAATCGAAGCGCAGTAAGGATGGCTAGTGTAACTAGCAAGAATACCACGAAAGCAAGAAAAAGAAGTACGCTATTAACTATTAACGTACCTGTCTCTTCCGAAACGAATGAGTACTGTATCTATGTGTTCGCTACCATCGAATCACGAAAGTCT
+
BCBB?BBBDDBBBCEDCBBBCCCBB?BCB@BCC@@@@C@BCBCCBB>BB@C?BBBBBDCC3C?AAABCDCCAAA<@A@ABBA2A?>@4;;;.;CC?CBBCECCBC=B=BC@CCC?CCDCCBBBBCCEECCCC?CDAA?ABA@@A@A9?;@@@=@CBBBBBBADBBAAB@BC@AA@8>=888*:=>;====?.=B?B9::A==@@<@=@@CC<B<A@CCC?BBBBCCC@D@BBC>B@@>AAABCBBBBB>>>BABBAAA?CCCCBB>==@@@<AACCBBA<A@@@
@ATNG8:04584:02108
```
