## Supplementary material for "Massive Multiplexing Can Deliver a $1 Test for COVID-19": Fastq files for Ion S5 analysis of 24 indexed plates: E-gene_Plate06_Rep1_IonCode_0107.filtered.fastq (part 115 of 127)

```
GATGGTAGACATATCGTACTCTCTGTACTCATTCGTTTCGGAAGAGACAGGTACGTTAATAGTTAATAGCGTACTTCTTTTTCTTGCTTCGTGGTATTCTTGCTAGTTACACTAGCCATCCTTACTGCGCTTCGATTGTGTGCGTACTGCTGCAATATTGTTAACGTGAGTCTTGTAAAACCTTCTTTTTACGTTTACTCTCGTGTTAAAAATCTGAATTCTTCTAGAGTTCCTGATCTTCTGGGTCTACGCTTCGCGCTACCATCGAATCACGAAAAGTCT
+
BBBBDDCCBDCCCBBBCCCCCAAAAACBCCBB?CDDE>AA>B@CCABACC@BBBBB@B?BCBB@A@CCAAABCCC==<:::)9;6;//).//7.83:;?>;>>>AAA=AA?==>@@;AAA9>9>>>AA:::;>>>A8==<<<<=>=@@AAAAAD:>>@<@A<A<AAAAAAA??<?@@@@5@>D<:::99)9=///)/99///=;:>18888(6=<>@=@;??<>>>B>>=<@7;;??;;7;;AA9=>>???BB=BA???@@A=??>>>=@?=<7///)/9:/
@ATNG8:04588:02119
GATGGTAGTCTCAGATAGTCTATAGTACTCATTCGTTTCGGAAGAGACAGGTACGTTAATAGTTAATAGCGTACTTCTTTTTCTTGCTTTCGTGGTATTCTTGCTAGTTACACTAGCCATCCTTACTGCGCTTCGATTGTGTGCGTACTGCTGCAATATTGTTAACGTGAGTCTTGTAAAACCTTCTTTTACGTTTACTCTCGTGTTAAAAATCTGAATTCTTCTAGAGTTCCTGATCTTCTGGGTGTATCAGCGAGTATCTACCATCGAATCACGAAAAGTCT
+
=:;6:==>BA@BBA:;9@A;;>A?@@?:;@AA>ABBD=GC@C?BCCB<<=?BBCCG@B@BBBB?B>@@B:99;<>7;;A>>+59659@A<B<@<166;:;@;;>?@?A<ACDCGDCCACCD@B?CCDDCCCF@CBBB?BBBBBBB;;;BB@@@BC?<<;=@@=A=AAB@@@A@A=@;;;;.;4;;;;;;.;9==>6@>@::9B?>@=@@@@,@9::@=A=AA<@@BA@@A<@>AABAAA=@@BB=AABCCCDBA=;;DGHFCCCACBBBA@;;;@;;;;.;@@=
@ATNG8:04597:02110
GATGGTAGCTATACGTATATCTATGTACTCATTCGTTTCGGAAGAGACAGGTACGTTAATAGTTAATAGCGTACTTCTTTTTCTTGCTTTCGTGGTATTCTTGCTAGTTACACTAGCCATCCTTACTGCGCTTCGATTGTGTGCGTACTGCTGCAATATTGTTAACGTGAGTCTTGTAAAACCTTCTTTTTACGTTTACTCTCGTGTTAAAAATCTGAATTCTTCTAGAGTTCCTGATCTTCTGGACGCGCGCACTGACACTATCATCGAATCACGAAAGTCT
+
CABB@B=BDE@C@<<<<<=A=CBB==<?ACJD@BCCC>DD@D?BBBCCCC@CCCBB?A@CCCC?C?BBBBBB?8?<AAA@@3@@;??BA=AAA@=@AB?AB?A98:AA=ABAA>@@@<>>B<@<@A???AAA688A@:=>?>???;;;E@@@@@@9==>;?B;><>>>>>A@@@6;;DDD;D<>:;;;;;.;BBBE:B>;;;;;:;>:;<<<,:///;6=47718>>;;;A>E=A@@@==7;:A:>>>>?:@///=;<;>>>>;::@?>>;>AA@>>>8==A7
@ATNG8:04598:02080
GATGTAGTCTGCTCTGACTCTCGTACTCATTCGTTTCGGAAGAGACAGGTACGTTAATAGTTAATAGCGTACTTCTTTTTCTTGCTTTCGTGGTATTCTTGCTAGTTACACTAGCCATCCTTACTGCGCTTCGATTGTGTGCGTACTGCTGCAATATTGTTAACGTGAGTCTTGTAAAACCTTCTTTTTACGTTTACTCTCGTGTTAAAAATCTGAATTCTTCTAGAGTTCCTGATCTTCTGGTGAGATATGCATGATGCTACCATCGAATCACGAAAGTCT
+
CB@A;;C>@@<<=CDCDCCCCCCCCBBBBB>BADC=CB?B?:;;FFFF@DEB:;968==@C@CBDC;<9@@;?<@BBBB1@@>@@@B=B;;9:@?>;9@=>>?><@=@BB@A?AB?@@@=@=AD<;;;=D@DCBB>C;;;BCDBB;;;@@@AA?C;;6:?9=9@?A@@999A=@@CBA7B;A;:;;;;*;D@@@9;;BABCCCBC?BBBB0A;;;A7;4;A>@A@C;;;6;;?@@ABA?CBD?BACCCCBCBB@AABCECA@CABAA;;5;:<<CDC=BBBB
@ATNG8:04603:02108
GATGGTAGCTCTGCTCTGACTCTCGTACTCATTCGTTTCGGAAGAGACAGGTACGTTAATAGTTAATAGCGTACTTCTTTTTCTTGCTTTCGTGGTATTCTTGCTAGTTACACTAGCCATCCTTACTGCGCTTCGATTGTGTGCGTACTGCTGCAATATTGTTAACGTGAGTCTTGTAAAACCTTCTTTTACGTTTACTCTCGTGTTAAAAATCTGAATTCTTCTAGAGTTCCTGATCTTCTGGGTGCGCTACAGTCTCTCTACCATCGAATCACGAAAGTCT
+
<>AB?A=BBB=CDCCBAACC;;=DCBBBDCDDACACA<AE?D@BBBBBCC@CGGCC@C=;6==:CAECDCCCCCC?BBBBB5AB;A9;;0:995.66<6<<7666C@>@?CCCCCBB@BBC?B@JBCCDBBBACCBB>BBB:;;;;;ABBBBBAB@A;;6;@<@=BBCCCCFCC@@;;:;*:;@9:;;;.9@@@D>CCCCDCC:99=@@@@0@@?@A?B@BB@CBBB@@@=A?@@@BBB?AABB=CCBBBCBBBGGCBBBFDDL?B;;;;6;BCCCDD?C;;;
@ATNG8:04605:02108
GATGGTAGCGAGCGAGTGTGTATACCAGAAGATCAGGAACTCTAGAAGAATTCAGATTTTTTAACACGAGAGTAACCGTAAAAAGAAGGTTTTTACAAGACTCACGTTAACAATATTGCAGCAGTACGCACACAATCGAAGCGCAGTAAGGATGGCTAGTGTAACTAGCAAGAATACCACGAAAGCAAGAAAAAGAAGTACGCTATTAACTATTTAACGTACCTGTCTCTTCCGAAACGAATGAGTACGTGTCGACGTGTCTCCTACCATCGAATCACGAAAGTCT
+
CCBB?BCCCDCBBAABCCCCCECAA?ACHACDGCBA8;8;A@ADDC?BA5739?AAAAAAA)B>BBDDGDCCBB@B?B@@AAA5BDAG@CCCC5CCCADABABBB??>@@CC@CCC?BACAAAAACCCCCCBBB@DCCC?CBCBCC??;@;B::8;BBCBBBD@CCCCCC?BB>BBB=??=<<3=9939=<??1?C>B?>?AA@00006;9666065;ACAA=ABBBCCB?BABBB<BAA>ABBCCBBBBBBCDBBBBBBBBB?BAA>ABBBD?CDDDBBA<A;;:
@ATNG8:04611:02112
GATGGTAGGTGCACATGAGTGTATCCAGAAGATCAGGAACTCTAGAAGAATTCAGATTTTTAACACGAAGAGTTAAACGTAAAAGAAGGTTTTTACAAGACTCACGTTAACAATATTGCAGCAGTACGCACACAATCGAAGCGCAGTAAGGATGGCTAGTGTAATAGCAAGAATACCACGAAAAGCAAGAAAAAGAAGTACGCCTATTAACTATTAACGTACCTGTCTCTTCCGAAACGAATGAGTACAGAGAGTCACACGTGTCTACCATCGAATCACGAAAGTCT
+
//::4://,/=:>=@666=<;;<55.54/39///::6:/55<595:;?@=B:>>?00000'0800/77465-/)/;)//;<<<.9727)4444$444.4::;;55/;5;3//)/66067;=>===>>CCB@A@?4994/)////////)54544.4:44454:5:;<;<8::49;;7?@@?BB4@=?6=;?>>,@>8::00//(/:8(0*///:6<75//7;39/////839*34=5=<=.3377333;9888///69777>94497<7;855=9==@@:CC<AA::
@ATNG8:04622:02078
GATGGTAGCATCATGCATATCTCACCAGAAGATCAGGAACTCTAGAAGAATTCAGATTTTTAACACGAGAGTAAACGTAAAAAGAAGGTTTTACAAGACTCACGTTAACAATATTGCAGCAGTACGCACACAATCGAAGCGCAGTAAGGATGGCTAGTGTAACTAGCAAGAATACCACGAAAGCAAGAAAAAGAAGTACGCTATTAACTATTAACGTACCTGTCTCTTCCGAAACGAATGAGTACGATGAGATCTCGTGTGCTACCATCGAATCACGAAAGTCT
+
449:5:@CCBBBECCCCCBDBBBBC@CDF?BBA;;9?C=@A@00/;8?>8?<???A@>??1@>BABBBBAB???8@ABBCCC5CC@B@EDD;CED@BBCGCCBBA<@=@A>BBB?BBDHDBBBDCCCCCCCC@DCBB>BADDBBBB=@=@::6;BBBCCCB@AAABBB?BB?BBB990@@>6=00*00000(0>;999>@A???=C<@?>>=B>BBD@@>@BBBBBC@D@CCC=BBD>AACBBCBBB>??BBBAAABA==;;;BB7;;??B5;:::A@A<B;;;
@ATNG8:04624:02079
GATGGTAGCACACGAGATCTCATCGTACTCATTCGTTTCGGAAGGAGACAGGTACGTTAATAGTTAATAGCGTACTTCTTTTTCTTGTCTTTCGTGGTATTCTTGCTAGTTACACTAGCCATCCTTACTGCGCTTCGATTGTGTGCGTACTGCTGCAATATTGTTAACGTGAGTCTTGTAAAACCTTCTTTTTACGTTTTACTCTCGTGTAAAATCTGATTTCTTCTAGAGTTCCTGATCTTCTGGCGCTCTGTCACGTCTGCTACCATCGAATCACGAAAGTCT
+
45:?3999>955555<;9;=665;:;666;>A8;60/,/;5;)/)////7:89::::5:.434=6:7;=::8=<;><@@@@@,>A<733;;39///+//;89948?>A@?;?>9;::7=467715.58766779::9<<.55=777./../..--67)...466.505978777//(.3333)309455556(5998;;+66....332....&..333990..-.99875505157///>03385///=888;9///9699;;<<9=???B<@>?>CCE>ABA@
@ATNG8:04626:02119
GATGGTAGTGTCATATGAGAGTGTGTACTCATTCGTTTCGGAAGAGACAGGTACGTTAATAGTTAATAGCGTACTTCTTTTTCTTGCTTTCGTGGTATTCTTGCTAGTTACACTAGCCATCCTTACTGCGCTTCGATTGTGTGCGTACTGCTGCAATATTGTTAACGTGAGTCTTGTAAAACCTTCTTTTTACGTTTACTCTCGTGTTAAAAATCTGAATTCTTCTAGAGTTCCTGATCTTCTGGGATGTGTGCGCAGTGCCTACCATCGAATCACGAAAGTCT
+
54558;;;====566;;<<==?<;9////88:69444)497;8666>>CC@A@6668=8=>?;<;8@?@66954:277887'7:)////(/:::066=8==8666;;D<@@BB;99>@CCC@D@CBBBAAAB@EIJGAC;;;FDBBAA@@@@@DC@CBB?BB@C@CBBBBBBCC?@@@BB:B?B@CCEDF5AA;;;/;;;;@@B;:9=BBBB0@::9949;@C?A@@CCBB?B8???B@@?@@>>5=:9:=A@@:;:@999@CDC@BBBCC?CABABBC<A:;;
@ATNG8:04628:02092
GATGGTAGGACGAGCGTCTGAGAGGTACTCATTCGTTTCGGAAGAGACAGGTACGTTAATAGTTAATAGCGTACTTCTTTTTTCTTGCTTTCGTGGTATTCTTGCTAGTTACACTAGCCATCCTTACTGCGCTTCGATTGTGTGCGTACTGCTGCAATATTGATAACGTGAGTCTTGTAAAACCTTCTTTTTTTACGTTTACTCTCGTGTTAAAAATCTGAATTCTTCTAGAGTTCCTGATCTTCTGGGCAGACTCTCACACGCCTACCATCGAATCACGAAAGTCT
+
69<>:?BA@BBBBBCCA@@CCDED@CCCDBBB>B:::6;B=B@BCCCCCCACCCCC@C@CCCC?C@CCCCCBBBC=@@@@@@'?A?ABBE?CBBB>BBC?CD?AAACEFAECCCCBCC?BBB?C?CCCCCCCG?BBBC@CCCCBABABBABBCBAB?CBC@CBBB?CBCBBBEBB@BDBCC7:4:;;;:;:;;#;AACD?DECCCCCDCC@BCCC5BBBCC?B?BD@CBFCCA@>A@BDCCBB=@>>>;ACCCDCCCCCBBAFC@DA@?@BBBE@CCCCBBB<B@9:
@ATNG8:04633:02078
GATGGTAGAGAGAGCTCTCTCATCGTACTCATTCGTTTCGGAAGAGACAGGTACGTTAATAGTTAATAGCGTACTTCTTTTTCTTGCTTTCGTGGTATTCTTGCTAGTTACACTAGCCATCCTTACTGCTGCTTCGATTGTGTGCGTACTGCTGCAATATTGTTAACGTGAGTCTTGTAAAACCTTCTTTTTACGTTTACTCTCGTGTTAAAAATCTGAATTCTTCTAGAGTTCCTGATCTTCTGGGTGCGCTACAGTCTCTCTACCATCGAATCACGAAAGTCT
+
55==9=CC@@;:;@;666=AA<C><A<@CBAD=B@@@<@B@EACCBBBAA?AAA??;?9?A?A>B:87DCB>>>B<?=>=?.?B;?@CE>AC?>489>9>@<@00///5::7885:9=8::8>8=<:7///86066--(---666899<99;;=>><>??>AA:=:====>>=@B:==>AA/=8=188:::*;=>AA8>>@;;;@>>>;:@@@,:///@6;6>=:=AA;;;;<@<@D>>>C<;788166666=@>>>@@AAAAAAA<===>@7=666<<<2777@
@ATNG8:04584:02154
GATGGTAGCGCATATCAGCGCAGCCAGAAGATCAGGAACTCTAGAAGAATTCAGATTTTTAACACGAGAGTAAACGTAAAAAGAAGGTTTTACAAGACTCACGTTAACAATATTGCAGCAGTACGCACACAATCGAAGCGCAGTAAGGATGGCTAGTGTAACTAGCAAGAATACCACGAAAGCAAGAAAAAGAAGTACGCTATTAACTATTAACGTACCTGTCTCTTCCGAAACGAATGAGTACTGCGTCTCACTCTCGCCTACCATCGAATCACGAAAGTCT
+
:;4405<:::@?ABCCBBA@<<00*/::49;;?;;7;:>=C><88169)/)/9999:;;+;?CCCBCCCCCBB=BB@@@@@0@B>B5;;;*:CC?BBBBBDD;98:ADC@CBB?BBBCBBBBBCCCCAAAC@CCCE?BBBBCC??;@=B998:BBABBBC@CCCCCC@BB>B@?9==;<<3===:?CCCD3BB?B::9AAA@A=@?@@<<5:4:;B:;8;EBBBCC@C?GGC=CCC?A@@CCBBBBBBCBBCBBCCBBCC@CCC?BBCCC@CBBABBC=CCBB
@ATNG8:04584:02157
GATGGTAGTGTGTCTCTGAGAGTAGTACTCATTCGTTTCGGAAGAGACAGGTACGTTAATAGTTAATAGCGTACTTCTTTTCTTGCTTTCGTGGTATTCTTGCTAGTTACACTAGCCATCCTTACTGCGCTTCGATTGTGTGCGTACTGCTGCAATATTGTTAACGTGAGTCTTGTAAAACCTTCTTTTTTTACGTTTACTCTCGTGTTAAAAATCTGAATTCTTCTAGAGTTCTGATCTTCTGGAGATACACATGATACTCTACCATCGAATCACGAAAGTCT
+
//77299:@B;;9;665;;;@BBBBC;;;@;;5:?BA>CD@C?BBCCCCC?BBBCC@C?EBCD@D?BBBDEGCA@;9999*9>;=9;:09;;@;A@D@CC@CCCDDC@CCCCCCCC@CCD@D?CCCCCCCCACBBB@CCCCBBBBBCCCCAAAC?CCC=996:=A@BBBBCBB?BAA@A7>9>;::9:9::#;AABC=CCCBBBBBBA?ADGG5CCCCC>B>BC@CDBBA996:@AACCD?BAD?BBBDEDCBBBCCCCCBBBBB?BBBBB>B@@???>8>@99
@ATNG8:04586:02132
GATGGTAGCTCACGTACGTCACACGTACTCATTCGTTTCGGAAGAGACAGGTACGTTAATAGTTAATAGCGTACTTCTTTTTCTTGCTTTCGTGGTATTCTTGCTAGTTACACTAGCCATCCTTACTGCTGCTTCGATTGTGTGCGTACTGCTGCAATATTGTTAACGTGAGTCTTGTAAAACCTTCTTTTTACGTTTACTCTCGTGTTAAAAATCTGAATTCTTCTAGAGTTCCTGATCTTCTGGTAGAGCGTGCATATATCTACCATCGAATCACGAAAAGTCT
+
CBBA@BBCBB>B6;6>>=>CBAAB996==;9>9>999,5D9?7;<=BB??>?ABBB>@=@CBD@B@CCB===>=<637777$8A9???>8<A9:59>;5>A=??><AA498<;=;9;67>>:>;C?98/..76066//).5377:;??=>=>=;;:4:@@<@B<A7;;;;;:;<<=@@@A?1<4:7;@DDD.==>BB8=>=;;;@@@@<<<;;,:///=6=6;;7:=><///7<7<>67//+/;<77;:@A>>>AAABBAAA???@=888;B=B?>=8888,7=A?
@ATNG8:04587:02125
GATGGTAGCTATACGTATATCTATGTACTCATTCGTTTCGGAAGAGACAGGTACGTTAATAGTTAATAGCGTACTTCTTTTTCTTGCTTTCGTGGTATTCTTGCTAGTTACACTAGCCATCCTTACTGCGCTTCGATTGTGTGCGTACTGCTGCAATATTGTTAACGTGAGTCTTGTAAAACCTTCTTTTTACGTTTACTCTCGTGTTAAAAATCTGAATTCTTCTAGAGTTCCTGATCTTCTGGTAGAGCGTGCATATATCTACCATCGAATCACGAAAGTCT
+
ACBB@CBBBCCCCBBBCCCCCCCCCCABBCCB@BCCF>CD??>ABBCDBCAEDBBC?B@CCBB>A=AAAAABA>=877989$796ABCC>CBBB;=>B?@@=?@AABB>BBBCAAAA<AA?:;7;<?@@@==9>ACA;??@@A>=>AAA@@:::A<AAA=::8:=AB?=>A>@>:@><>;1=9;:<<DDD/A@::91:>??@?B>>><@@@@/@>=<A=C=AA<??>>=>>=A:>>@A@@7;:B<AAA;;;?===C@?@@@@A?@<>===@<@?AA::93:<<@
@ATNG8:04587:02134
GATGGTAGTACATGATAGACGACACCAGAAGATCAGGAACTCTAGAAGAATTCATGATTTTTAACACGAGAGTAAACGTAAAAAGAAGGTTTTACAAGACTCACGTTAACAATATTGCAGCAGTACGCACACAATCGAAGCGCAGTAAGGATGGCTAGTGTAACTAGCAAGAATACCACGAAAGCAAGAAAAAGAAGTACGCTATTAACTATTAACGTACCTGTCTCTTCCGAAACGAATGAGTACTGCGTCTCACTCTCGCCTACCATCGAATCACGAAAGTCT
+
:;;;@AAA@965;;:=>=A@===00)///4:<?996;@;@=<655;7:=7:9;0///////$/399888888=?@8@@;=;;;,00(/0966.6894::;97960/)/38;588;6=9>=BBBCBDCCBCCFC@DDBB?BCECCB??:?:?@@<@GCCBCCD@AAAAAA?BB>BBB;>@999+9=<899999(7>3;8===BBBC@:6:==>-/-/@DAC>ABBBBBB@B@CCC=CCC@AAAAABB>>?BBBBCBBABBBBB@BCD@CBBBC>@@CAAAA<ABA@
@ATNG8:04594:02133
GATGGTAGCATCATGCATATCTCACCAGAAGATCAGGAACTCTAGAAGAATTCAGATTTTTAACACGAGAGTAAACGTAAAAAGAAGGTTTTACAAGACTCACGTTAACAATATTGCAGCAGTACGCACACAATCGAAGCGCAGTAAGGATGGCTAGTGTAACTAGCAAGAATACCACGAAAGCAAGAAAAAGAAGTACGCTATTAACTATTAACGTACCTGTCTCTTCCGAAACGAATGAGTACAGAGAGTACGATATGTCTACCATCGTTCTCCTTAAGTCT
+
::=@8666=@BB=;66;>=BBE@@@@@@>>@A<:;@:>5=:<884@<88171;?<>=CCF1C<==8@@BAA??@9@?A?>>>,:>7;:?@@2@BB@DCCCCCCB@=@<@B?CDD?@@CBBBBDCCCFCFDBB@BBBB?BAB@@@A@<B?@AA<@AA?A?992:<;;;<:77/7=9489333(333,/////'-90----885556;65558461559?B@BBBBBAA<>489<6<7818??ABBBBBABA@@BA@@BBBBBBBA>8===<?:@@@>D:>:=;87
@ATNG8:04597:02164
GATGGTAGTGTCAGTGCGCGTCGTCCAGAAGATCAGGAACTCTAGAAGAATTCAGATTTTTAACACGAGAGTAAACGTAAAAAAGAAGGTTTTTACAAGACTCACGTTAACAATATTGCAGCAGTACGCACACAATCGAAGCGCAGTAAGGATGGCTAGTGTAACTAGCAAGAATACCACGAAAAGCAAGAAAAAAGAAGTACGCTATTAACTATTAAACGTACCTGTCTCTTCCGAAACGAATGAGTACGAGAGAGCACACGTGTCTACCATCGAATCACGAAAGTCT
+
//::)////=<<<666>=;;>;;9=399525=995=8@:>>???8=8;;2;437388888$3,38:888;;888/////////#//)5.5555$5<A9;<<><<<<?5>:>>;==@=::8ABABBAAACCBCCC@<;;;6;@@????A?B?A@@=@BBDB;99=@>>>>=97827?;8983333&3334337373#7;5566755555-2,2555+22'26@@@=@999:978;==>?:>>><;?<<<?@A@@@A>????@@?@@@>>==9=788:5:;<=;;;0;;99
@ATNG8:04603:02150
GATGTAGTCGCTGATGATATCTCCAGAAGATCAGGAACTCTAGAAGAATTCAGATTTTTAACTCGAGAGTAAACGTAAAAAGAAGGTTTTACTAGACTCACGTTAACAATATTGCAGCAGTACGCACACAATCGAAGCGCAGTAAGGATGGCTAGTGTAACTAGCAAGAATACCACGAAAGCAAGAAAAAAGAAGTTACGCTATTAACTATTAACGATACCTGGTCTCTTCCGAAAACGTATGAGTACTTTATCATGTGTGCGCTACCATCGAATCACGAAAGTCT
+
BB:;6@BBCDCCCB@?@<<666;69;=6;>@B?@;@=000////)//3944//7;;:;)/(/88///6688;18794444$4<7><>@G2>996@<@B9:999298@<>BCDBDCCCFBBBBBAABCBCD@DCCC?BBBCBAAA9@;@:;8;CDCBBBG?AA??BB@BB?BBA9<=999+7;;5=>@@A@)@A=994:;>=A?@;>8==>96:766///6///(255552622222&----6669:;99903...53995///788:/5///546588A?C=B??>
@ATNG8:04604:02123
GATGGTAGGCGACATACATACGCGCCAGAAGATCAGGAACTCTAGAAGAATTCAGATTTTTAACACGAGAGTAAACGTAAAAAGAAGGTTTTACAAGACTCACGTTAACAATATTGCAGCAGTACGCACACAATCGAAGCGCAGTAAGGATGGCTAGTGTAACTAGCAAGAATACCACGAAAGCAAGAAAAAGAAGTACGCTATTAACTATTAACGTACCTGTCTCTTCCGAAACGAATGAGTACGTGTGCGACGTGTCTCCTACCATCGAATCACGAAAGTCT
+
4554.4:A=@BCC?>@CCDCBBBBH?ABCBDCBCAA6;7;ABBBBC@BC?C@A@A;;;;;*;<BBCCHIHKBBB:AB:9999';B>C<AAA9ADDACCBCDCD998:@CC@CBB?BBBBBBBBCCCDDDCCC=CCCC>AABBCD@@>A>ABB?BCBBBCCD@DCCBBA>BC@BBB:>;788*9<=9<<<<?.=A?B999BBB@A>=<A@@@:><>ABBB@CBBBCCC@F@A@@<ACC?BACCCCC?@@BBACCCBA@@CBB=??D?BAA>A=AACBBBB=B@@@
@ATNG8:04611:02135
GATGGTAGGCGAGAGTGAGACGCAGTACTCATTCGTTTCGGAATGAGACAGGTACGTTAATAGTTAATAGCGTACTTCTTTTTCTTGCTTTCGTGGTATTCTTGCTAGTTACACTAGCCATCCTTACTGCGCTTCGATTGTGTGCGTACTGCTGCAATATTGTTAACGTGAGTCTTGTAAAACCTTCTTTTACGTTTACTCTCGTGTTAAAAATCTGAATTCTTACTAGAGTTCCTGATCTTCTGGTGAGATATGCATGATGCTACCATCGAATCACGAAAGTCT
+
5;;;7;;>8<<65556<:;<;6555:<=;;;B;@@A@<@A?C65955:8;:7;<:997;4:8:=8>8:<:=:::984/////$//(//33,3937.33;6CC@B?==:938<9<:<9:57=<8<6<<=99578;;<>A=::8A;;585=>>957550566257285;A<<<>@AA999:::-84<:9888,8=>>@6=<<///8759/7676(6<>>@<@<@@7:8;;;>>>9>;??9>>>:>>>;>>>>===AABB@@@@>>>AA<A=>>?=@??A@@@9@?==
@ATNG8:04619:02128
GATGGTAGAGAGAGCTCTCTCATCGTACTCATTCGTTTCGGAAGAGACAGGTACGTTAATAGTTAATAGCGTACTTCTTTTTCTTGCTTTCGTGGTATTCTTGCTAGTTACACTAGCCATCCTTACTGCGCTTCGATTGTGTGCTACTGCTGCAATATTGTAACGTGAGTCTTGTAAAACCTTTCTTTTTACGTTTACTCTCGTGTTAAAAATCTGAATTCTTCTAGAGTTCCTGATCTTCTGGGCTGTCGTCTGATACTGCTGACTATCCAGTCCGCATCACCGAA
+
:;44.44445=<=;;665::55555555=<;;7@BB?<AA?B?BDA@AA@?BBBAA;@;@9996:7;A@@@@?::6>=:::+:@8BBBB6>A@@9???8==<@884;>2732222794...38-..9955563::<:.56<<<9==;666///5/3253./..3355559==0228;:.:,22'25777(63535.5...53359>99<<<)7//.62628:5996952226377.//846-//)/---333333==6588887779753-255502---5552655
@ATNG8:04619:02169
GATGGTAGGTGCACATGAGTGTATCCAGAAGATCAGGAACTCTAGAAGAATTCAGATTTTTAACACGAGAGTAAACGTAAAAAGAAGGTTTTACAAGACTCACGTTAACAATATTGCAGCAGTACGCACACAATCGAAGCGCAGTAAGGATGGCTAGTGTAACTAGCAAGAATACCACGAAAGCAAGAAAAAGAAGTACGCTATTAACTATTAACGTACCTGTCTCTTCCGAAACGAATGAGTACGATGAGATCTCGTGTGCTACCATCGAATCACGAAAGTCT
+
ADBD@DB=:CBBBCCCGCCBBCBCC@CCCABBCBBA?C8;;:DCAA?AB<@=@A@@AA@@':4999==B?666?6=<55555$5;4;5;>>169D?;99@?>=@@=A>AC@??>@CBBABBBBBEJGCCCHD@@;;;?@@@@0//9695;@?7;>=@BA;;6;A@@AA>??>A?=8;<888)7;;4=CCCC1BC<@@@@@=<==1818==>:><AABAA=ABBBABB=@?;;<9:@?>A@A@BCCA@?BCCEF?@@BABAABBCF@>>>>=:<?A>@AA:?BAB
@ATNG8:04621:02137
GATGGTAGCGCATATCAGCGCAGCCTAGAAGATCAGGAACTCTAGAAGAATTCAAGATTTTTAACACGAGAGTAAACGTAAAAAGAAGGTTTTACAAGACTCACGTTAACAATATTGCAGCAGTACGCACACAATCGAAGCGCAGTAAGGATGGCTAGTGTAACTAGCAAGAATACCACGAAAAGCAAGAAAAAGAAGTACGCTATTAACTATTAACGTACCTGTCTCTTCCGAAACGAATGAGTACGATGAGATCTCGTGTGCTACCATCGAATCACGAAAGTCT
+
445<7<<C<BBCBC>>656<666;9<;;;655//77)/)/7777:<7<;391//)/8;;;;+>666>>>>==?>>466=<=<<$55.5.555&5995;<<<;:6558<0455::<7<<<<<BABBBAA@;;6A=@A@A@C=?;?>>>20+000+0<97=;<<5;;;?@C?BB?BBA:>;0///&///(/////$/:4;<=<<:;<;284332838699@99.9555554395:<<5<=>7;;>=;;;<:?=BB@>=>/0//;/3333,2222728=:396<4@999
@ATNG8:04621:02144
GATGGTAGCATCATGCATATCTCACCAGAAGATCAGGAACTCTAGAAGAATTCAGATTTTTAACACGAGAGTAAACGTAAAAAGAAGGTTTTACAAGACTCACGTTAACAATATTGCAGCAGTACGCACACAATCGAAGCGCAGTAAGGATGGCTAGTGTAACTAGCAAGAATACCACGAAAGCAAGAAAAAGAAGTACGCTATTAACTATTAACGTACCTGTCTCTTCCGAAACGAATGAGTACTATGTAGAGCTCTATACTAATCGAATCACGAAAGTCT
+
BBBB?BCDCCCAABCCDBBBCCBBB@DCB=CCDB??=@?@ABBBBA?AA>A?@@ABCCCA2B@AAAAAAACAAA;BBBCDDD5ED?C=@@@7@BB@BCCCCCCCC@C?CB?BDD=@@AABCCCBCCCDCCCC@CB@@<A@@@BA@@<@=@AA>BCCCCBBC@CCAAAA?CC@CBB;??<==5===9====?.?A?B:99CBDBB7;7;?>>7;7;DDCC@CCAA@BB?B?AA@<AAA>ABBCCCCAAAABCCBBBAA?AAA>>>=A@@@;@ABA:993:???
@ATNG8:04623:02142
GATGGTAGTACATGATAGACGAACCAGAAGATCAGGAACTCTAGAAGAATTCAGATTTTTAACACGAAGAGTAAACGTAAAAAGAAGGTTTTATCAAGACTACACGTTAACAATATTGCAGCAGTACGCACACAATCGAAGCGCAGTAAAGGATGCTAGTGTAACTAGCAAGAATACCACGAAAGCAAGAAAAAGAAGTACGCTATTAACTATTAACGTACCTGTCTCTTCCGAAACGAATGAGTACTATGTAGAGCTCTATACTAATCGAATCACGAAAGTCT
+
DBBB?CBAAA95554445==>B:=2555499<=5616155=655<7<:5:388888888$3-38788498333;17355;;;'4/)/)///&///8388--//::;>;>9;;<>BB7:>==999>AB>=;;;>;8;000*/8:878333(/5>00/<<::;<;044;333233,333,399993:33.3;;;;+::5:667;7577-5-2555/727;ADDAB==;;;<7;744434<<7AA@BBCBBB>>>A?BBA@==>996661675749<>?::>7:>::
@ATNG8:04633:02128
GATAGTACATGATAGACGACACCAGAAGATCAGGAACTCTAGAAGAATTCAGATTTTTAACACGAGAGTTAAACGTAAAAAGAAGGTTTTTACAAGACTCACGTTTAACAATATTGCAGCAGTACGCACACAATCGAAGCGCAGTAAGGATGGCTAGTGTAACTAGCAAGAATACCACGAAAGCAAGAAAAAGAAGTACGCTATTAACTATTAACGTACCTGTCTCTTCCGAAACGAATGAGTACAGAGAGTACGATATGTCTACCATCGAATCACGAAAGTCT
+
ABA@@CB;@;====<@@;;;@C?BBC=AABBAB?B?BCCAAAD@CB@C;==955999$99=@B>>A>/0)//)/77;<==+<<5:.5555$5<<7=A@=9:<4;;)45::7<<<455==>==BCCCCBBBCCAGCCC>BBCCCCCC?C@CBB@BDCEBBAC?CCAACB@BB>>>?@BBBBB=A@@;99999(0=:;000@@BCC?B<;:BB=A<>>C<;8;DAA@;;7<?AAB=A@@=@CCCFCCBBBBBBBBBBBBBBCBBBBB?BAA==:=AA@@@A:A@@@
@ATNG8:04587:02172
GATGGTAGCACGAGTCACTCATATCCAGAAGATCAGGAACTCTAAGAAGAATTCAGATTTTTAACACGAGAGTAAACGTAAAAAGAAGGTTTTACAATACTCACGTTAACAATATTGCAGCAGTACGCACACAATCGAAGCGCAGTAAGGATGGCTAGTGTAACTAGCAAGAATACCACGAAAGCAAGAAAAAAGAAGTTACGCTATTAACTATTAACGTACCTGTCTCTTCCGAAACGAATGAGTACTGCGTCTCACTCTCGCCTACCATCGAATCACGAAAGTCT
+
:;>C?B@:95555<<<566544555.545.5::;55.55/0///)/:7;;7<744444:::)36;:6/0/7799=9>BBE>>>+=B?B?BBB8BBC>AACA@A@9:69<@@=BCC=@@CAA@@ACCBBBBCEC@BBBB=@@BBBCBB@B@C;;;<CBBCDDE?@@A?AA?AB=AA@499=?>8;;;8899999%9?968/88==??A=B<BB??7;7:=A@@>@BAAACC?B?BBC>BBD@BBBAABA99:A;;;CBBABBCBA>A9:89A?>@=;000?AA<CBBA
@ATNG8:04589:02190
GATGGTAGCACACGAGATCTCATCGTACTCATTCGTTTCGGAAGAGACAGGTACGTTAATAGTTAATAGCGTACTTCTTTTTCTTGCTTTCGTGGTATTCTTGCTAGTTACACTAGCCATCCTTACTGCGCTTCGATTGTGTGCGTACTGCTGCAATATTGTTAACGTGAGTCTTGTAAAACCTTCTTTTTACGTTTACTCTCGTGTTAAAAATCTGAATTCTTCTAGAGTTCCTGATCTTCTGGCGCTTCTGTCACGTCTGCTACCATCGAATCACGAAAGTCT
+
<A@B?A@?@BBBBBCCCCD;:966>@<<<<@@7:9:>=>?9>9=;??=DC?CCCCE@B@BBBB>B@CB==888==7BC>>=+<8/33;=6>?=B<@?@<@@389@:;><?:>:A=;;579:49;AAA=>=;;79A?@7;;==:::?>==>A===@=888:;;5;8;::;:;;;;8==>AA2<5;477777(5:777.77;;>;==?A<@@@@/>:;;A=A=AA<A@@>>>>=A<@?66//)-33-----(-7356:=99655AAAB;@@>>><@@??CBB=BCCC
@ATNG8:04596:02183
GATGGTAGCTATACGTATATCTATGTACTCATTCGTTTCGGAAGAGACAGGTACGTTAATAGTTAATAGCGTACTTCTTTTTCTTGCTTTCGTGGTATTCTTGCTAGTTACACTAGCCATCCTTACTGCGCTTCGATTGTGTGCGTACTGCTGCAATATTGTTAACGTGAGTCTTGTAAAACCTTCTTTTTACGTTTACTCTCGTGTTAAAAATCTGAATTCTTCTAGAGTTCCTGATCTTCTGGAGATACACATGATACTCTACCATCGAATCACGAAAGTCT
+
59<<8<ABACLEE@ABGCCCCBBBBBBBAAAB@BCAF=AB?C?BAABDDD@CBB@A?B@BBBB?B@CCBBBBBA@======.@A=A>>>:?AAB<>@F@BB?BBBBBB?BBBBAA@@:?AA<A=A>>>>>>=;AAAA;>>>>>?@@A>>>>;<<A9<<;;>>;=:@>>?=?@@A<=??DD5A;>9<<;;:.995650666///=;;@<@@@@/@>>>A=B=@@<@<;;>??<A6::AAAA6<<A<??>AAAA>>>A@@@@@@@??;?<==A:=;;=555.6==?
@ATNG8:04600:02178
GATGGTAGCGCATATCAGCGCAGCCCAGCAAGATCAGGAACTCTAGAAGAATTCAGATTTTTAACACGAGAGTAAACGTAAAAAGAAGGTTTTTACAAGACTCACGTTAACAATATTGCAGCAGTACGCACACAATCGAAGCGCAGTAAGGATGGCTAGTGTAACTAGCAAGAATACCACGAAAGCAAGAAAAAGAAGTACGCTATTAACTATTAACGTACCTGTCTCTTCCGAAACGAATGATACAGAGAGTACGATATGTCTACCATCGAATCACGAAAGTCT
+
///:5;>9095CA@@B@@@AAAACC<C<69=995>49.65:=>;;:A7::2425:<>>@DC1C@C;;9BCCGCCH>CC@@@@@1@D@C?CDDE5CBB@CCCCBBBBB>B?AB?BBF>BABBBAABBBDBBBCCC@CCCC?BBBBBBBB>B?DCC@CCDCBCCC@CBCBCC@BB?BBB599999+999199989(3<6?377@@?@A=@>AA?B;>;>?CBB?BA@@@CC@C?BBD=BBC?BBBCCB???BBBBBBBDDBBBBBBBB?B?????CBBBBBA<@@??
@ATNG8:04607:02190
GATGGTAGGAGACACGTCGCACACGTACTCATTCGTTTCGGAAGAGACAGGTACGTTAATAGTTAATAGCGTACTTCTTTTTCTTGCTTTCGTGGTATTCTTGCTAGTTACACTAGCCATCCTTACTGCGCTTCGATTGTGTGCGTACTGCTGCAATATTGTTAACGTGAGTCTTGTAAAACCTTCTTTTTACGTTTACTCTCGTGTTAAAAATCTGAATTCTTCTAGAGTTCCTGATCTTCTGGCGCTCTGTCACGTCTGCTACCATCGAATCACGAAAGTCT
+
59AB;?DD@BCCAA<?==?@DDAAABBBBB::7:ABA=BC?B?=@@BBBC?BCCCC>A=??>B@E@CBB@>9938,99333$39,37<;5>>>@00/><=@:AAA>??>BBA>B?@@<?AA=A=AB?;;:;=<AAAA<@@@A>>8;:@@@@:66;6////6>+//8AAB>>>AA5:8888(7:>:>?>>>/>@CBB6??ABB@@@?>39989)::::><>=AA<AAAA;;<=B<;;;?@?<=;96///8;;<B;;;;A@<=<>;;1//=//-/@=@CED>BBCB
@ATNG8:04610:02217
GATGGTAGTCTCAGATAGTCTATAGTACTCATTCGTTTCGGAAGAGACAGGTACGTTAATAGTTAATAGCGTACTTCTTTTTCTTGCTTTCGTGGTATTCTTGCTAGTTACACTAGCCATCCTTACTGCGCTTCGATTGTGTGCGTACTGCTGCAATATTGTTAACGTGAGTCTTGTAAAACCTTCTTTTTTTACGTTTACTCTCGTGTTAAAAATCTGAATTCTTCTAGAGTTTCCTGATCTTCTGGACGACGCGCACTGACACTACCATCGAATCACGAAAGTCT
+
55<<:>CD@@@BBECCCCAAACCCCB@@@@;;2:AA@;BC@C?AAAAABC?;::;;648@@?A=A?AAAB@00/<488;;;+::18344(9@;:49:;59@<=@AAAB@DCCCCDCD@BBB6:7;BBBBB;;5;A@?=ABBBCBBBCCCCBBFEDAAAA@CB?B=AAB@?@B;;5;;;;;.:;@;A@CCCCC#B@BBB<BBBABBB@==2::;:*;>@AB?B?BB>BA@;;<;<0<5;DBCBC?A@B?BDBBDCCCCBCCFHHEGCCC@CCCBB?ACBBCDF>C999
@ATNG8:04614:02179
GATGGTAGGCGACATACATACGCGCCAGAAGATCAGGAACTCTAGAAGAATTCAGATTTTTAACACGAGAGTAAACGTAAAAAGAAGGTTTTACAAGACTCACGTTAACAATATTGCAGCAGTACGCACACAATCGAAGCGCTGTAAGGATGGCTAGTGTAACTAGCAAGAATACCACGAAAGCAAGAAAATGAAGTACGCTATTAACTATTAACGTACCTGTCTCTTCCGAAACGAATGAGTACAGAGAGTACGATATGTCTACCATCGAATCACGAAAGTCT
+
?BBB@CBC@BBBB?CCCDCCCCCCC@CCCACCBBAA<@<@@CBBCF?AA=A=@A;;;CCB2B?BBCCGCCCBBB=BDBBBBB2BA>C5;;;*;A>?DBBBCBBBC@C@CDABBA>ABFCEBBBBBBCABAFD@DCBB@CCC??@CB<@>B::9;CBCCCCC?BACCCC?BB?BBB@CC>>>7===9?AAA6A9959@AABABBCAC@CCCB>B=@AA::7;AACBBB?B@BCE>C??=????CBBBCCD@AACBBBBBCCBBAB@=D@:;;<>=<>777)8::;
@ATNG8:04617:02187
GATGGTAGCACGACACGACGATGTGTACTCATTCGTTTCGGAAGAGACAGGTACGTTAATAGTTAATAGCGTACTTCTTTTTCTTGCTTTCGTGGTATTCTTGCTAGTTACACTAGCCATCCTTACTGCGCTTCGATTGTGTGCGTACTGCTGCAATATTGTTAACGTGAGTCTTGTAAAACCTTCTTTTTACGTTTACTCGCGTGTTAAAAATCTGAATTCTTCTAGAGTTCCTGATCTTCTGGGTCTCTCTCTCACGCACTACCATCGAATCACGAAAGTCT
+
55>C266====@>;99999///:9;;CCCCCC@BBGD;;;@C@CBCBAAB@BBBBB@C>BBBB?=9<ABA?=<33,33333$3;17768/////388:5;;.33337839:::999959:>:>:>AA>@@??;988>5:;:::>>>>>8//:7--)---435/559578...33266<9>.9;A6:8@@@.<<<9<6;?A>?55///39898,8=@AA:;7;=;?@@@99:8=:=>>???:>>?>3;;;;;>?AAA==>>B?<;;6///:606-//:6=4=77/
@ATNG8:04619:02172
GATGGTAGCGCACACATAGATACAGTACTCATTCGTTTCGGAAGAGACAGGTACGTTAATAGTTAATAGCGTACTTCTTTTTCTTGTCTTTCGTGGTATTCTTGCTAGTTACACTAGCCATCCTTACTGCGCTTCGATTGTGTGCGTACTGCTGCAATATTGTTAACGTGAGTCTTGTAAAACCTTCTTTTTACGTTTACTCTCGTGTTAAAAATCTGAATTCTTCTAGAGTTCCTGATCTTCTGGTCTACTACACTGTACTCTACCATCGAATCACGAAAGTCT
+
44::8=>>CCDDCCCCDCC;:;BB@@;<<>5949CC@8??<C:BBCCCCD?CCCCC?CACC@@>@:>DB@;?BB@;?<??>,@@-0//:;2::;;9;>=:=B=????AB?BDAA@BA@<@BC@DABBBCBBCKACBAB?BCDCBBBB@A@AB@A@B@BBB>BB=@<@B@@@@@CC=@@AAA7A=A<;;;;;*;CCCD?CAABCCBCBB=AAA@,A@A@@=A@CC?CCBBB@@<@<AB@A;;5;;;;?@@@BCCCCCCBCCCCECCE?A<;;C?BCCCBCF?@@AA
@ATNG8:04628:02206
GATGGTAGCGCGACGAGCGTAGACCCAGAAGATCAGGAACTCTAGAAGAATTCAGATTTTTAACACGAGAGTAAACGTAAAAAAGAAGGTTTTACAAGACTCACGTTAACAATATTGCAGCAGTACGCACACAATCGAAGCGCAGTGAGGATGGCTAGTGTAACTAGCAAGAATACCACGAAAGCAAGAAAAAGAAGTACGCTATTAACTATTAACGTACCTGTCTCTTCCGAAACGAATGAGTACGTGTGCGACGTGTCTCCTACCATCGAATCACGAAAGTCT
+
56==9=@@ABCBBBCCGCECCB@@@;@@A=AAAB;;8;?AAC:::B@CA?A?:9::7@@@.@?BBBABBCCBBB8==;;;;;;$:925==@@2@A>:?C>CBBBBC@B@CC?BCC@BA@@ACDDDCCCCCBBB?BCCC?AABAA??B8838??:@BBBBDCC?BBBAAA?A@<>;;4::898*7991:==>?/:=6:///:<>=?:=8=<88184:>CDD@BCBAACC@C?BBB>CBB?BBBBBBB@AABBCBBBAAA??;;7:@@<@A;;:=ABCBBDF>B:::
@ATNG8:04630:02213
GATGGTAGCACGGACACGACGATGTGTACTCATTCGTTTCGGAAGAGACAGGTACGTTAATAGTTAATAGCGTACTTCTTTTTCTTGCTTTCGTTGGTATTCTTGCTAGTTACACTAGCCATCCTTACTGCGCTTCGATTGTGTGCGTACTGCTGCAATATTGTTAACGTGAGTCTTGTAAAACCTTCTTTTTACGTTTACTCTCGTGTTAAAAATCTGAATTCTTCTAGAGTTCCTGATCTTCTGGAGATACACATGATACTCTACCATCGAATCAACGAAAGTCT
+
//9968=::@//)/9///5599555::<555597969@459058445::<<8=<<@A>@=@AAA?B<::<88888828====+<;6888818;;68).--(-636679::4:><><=@A<@@B=A;>>><=9??;==;@;99::88=?<;>@>9565)/./4<=696<898///5:38/566'54;:A;;;;+;799;,---665,..707777)78855/569:3:>@>?=@9=:=?@A>=::<<7///<====///9::>@@>>>;;;;><16//)////)/<::
@ATNG8:04585:02256
GATGGTAGAGAGAGCTCTCTCATCGTACTCATTCGTTTCGGAAGAGACAGGTTCGTTATAGTTAATAGCGTACTTCTTTTTCTTGCTTTCGTGGTATTTCTTGCTTAGTTACACTAGCCATCCTTACTGCGCTTCGATTGTGTGCGTACTGCTGCAATATTGTTAACGTGAGTCTTGTAAAACCTTCTTTTTACGTTTAACTCTCGTGTTAAAATCTTGAATTCTTACTAGAGTTCCTGATCTTCTGGTGTCTGATCTGTATCACTACCATCGAATCACGAAAGTCT
+
?@@>9>=BBBAAAAA656<;;;==BCBBBB;;8;CCC=CA>B@@A?BBAB=@=@AA?BBA::4:=@@@AA??8<6;;;<<+886=:??5:::;,3333(33,333,3==7=?=779885//.29288=::777:@A@@<;;:@@;9;;;?><<<<925254996<9>@AA?@?DD7:;??>/>5;5;=>=>/>??BD6:7;>>?AA@BA<=;;-;//+/=7<9==:=??>><<>=A=AA9>>>9?>@:@>>>??BAA???@A>>>???<?AA>>;>@>>>AA:AB==
@ATNG8:04589:02238
GATTAGTATAGAGCTCTAATAGTTCTCATTCGTTTCGGAAGAGACAGGTACGTTAATAGTTAATAGCGTACTTCTTTTTCTTGCTTTCGTGGTATTCTTGCTAGTTACACTAGCCATCTTACTGCGCTTCGATTGTGTGCGTACTGCTGCAATATTGTTAACGTGAGTCTTGTAAAACCTTCTTTTTACGTTTACTCTCGTGTTAAAAATCTGAATTCTTCTAGAGTTCCTGATCTTCTGGATATGAGTGACTCGTGCTACCATCGAATCACGAAAGTCT
+
BBB@CCCCCCCCDDCCBC?BCCC@BAACC?BCBD=CC?C?CDA@BCC@BCBAA>A?BBBB?C?BABBBBBBB@BB@@@1@B>BBBC;ACAB?B@B>BB>A@@BBB?@ACBBBBB>B===;>@>A>>>?;AA>>9>?>?????@@@@@@@@B=???=??;?=A@@@@@@AA<???BB2;7;;??AAA/==788-8==;;;>>==:>DDD/A===B=B=;;7;?>>>>><><AAAAAA9<=A<@@AA>:;:?AAAAA????@A<A>=>@;?@<==<?8>:::
@ATNG8:04591:02267
GATGGTAGTATATCGCGTCGCTATCCAGAAGATCAGGAACTCTAGAAGAATTCAGATTTTTAACACGAGAGTAAACGTAAAAAGAAGGTTTTACAAGACTCACGTTAACAATATTGCAGCAGTACGCACACAATCGAAGCGCAGTAAGGATGGCTAGTGTAACTAGCAAGAATACCACGAAAGCAAGAAAAAGAAGTACGCTATTAACTATTAACGTACCTGTCTCTTCCGAAACGAATGAGTACTGTATCTATGTTTGCGCTACCATCGAATCTCGAAAGTCT
+
EEEE?CCCAABBCCEDBBBCCCCCC?CCC?CCCCAA<A>AADBDCC@CC=B?BCCBBBBB1B@BBA@@?AACCC<A?9;;;:*;B>B5;;;.;CCACBBCEICCC@B@AA>@BB?BBBBBDCCCDDDDCCBB=BCCC?CCBCBAAB>B?B??>?CCCCBAA=ABBBA@?BB?878>AACCC=>>><>CCDC2BA<@766AAA@@9><@AAA;?;?BCCB@BBBBBCB>B?BDD=AAA?ACAACCCB=>>BBB@B><>:>AAC@@@<AAAAA;??>>>@@9?887
@ATNG8:04593:02239
GATGGTAGCGCACACATAGATACAGTACTCATTCGTTTCGGAAGAGACAGGTACGTTAATAGTTAATAGCGTACTTCTTTTCTTGTCTTTCTGTGGTATTCTTGCTAGTTACACTAGCCATCCTTACTGCGCTTCGATTGTGTGCGTACTGCTGCAATATTGTTAACGTGAGTCTTGTAAAACCTTCTTTTTACGTTTACTCTCGTGTTAAAAATCTGAATTCTTCTAGAGTTCCTGATCTTCTGGCTCTCGTAGACAGATACTACCATCGAATCACGAAAGTCT
+
:<BB?BCBCBBBBBCICCCCCCCBBBBA@@;:.9444)59494555;;;;49:;@?@E?BBA@;>:@AA:;;>==7:::8+8?59:899-9979A>@AA?BB=898AABBDDFGEFAB@ACC@C?BCDDCCCC@CCCC@CCCCCBCCCDDCCBBBC@CCC?A@>@?BB@@@BBBB?BBBBB9B=@<>>>>>0>BCCC=BBDCCCB@@@@EDDD1FCCBB@D@CB>@BDCDBB?B@BCCCCB?BBB?CCBBBCCCBBBCDDCCCCBB@BBBBC@CBBBBBA<A@??
@ATNG8:04594:02254
GATGGTAGCATCATCATATCTCACCAGAAGATCAGGAACTCTAGAAGAATTCAGATTTTTAACACGAGAGTAAACGTAAAAGAAGGTTTTACAAGACTCACGTTAACAATATTGCAGCAGTACGCACACAATCGAAGCGCAGTAAGGATGGCTAGTGTAACTAGCAAGAATACCACGAAGCAAGAAAAAGAAGTACGCTATTAACTATTAACGTACCTGTCTCTTCCGAAACGAATGAGTACTGCGTCTCACTCTCGCCTACCATCGAATCACGAAAGTCT
+
5:::7556;@@BBB;<;>==;;:=7999044::<<7;:9883339-33,3,37333333$3133388999998/884444&49.4.599+99949:655<<995:5:<8@?@;>:99@955A@@@<<@9:4:??@6;;@CC@A@<A=@9905@A<?<@@?@AABAA?9779A>8>=7703883:;;;?.>>47732;;99;4938622+2.224:;7;?BCCCA==7;;;5;00*0;;;=:>=>??99:BAABABBCE@BBB?A???@=?>>=;;;/;@@@
@ATNG8:04596:02253
GATGGTAGAGAGAGCTCTCTCATCGTACTCATTCGTTTCGGAAGAGACAGGTACGTTAATAGTTAATAGCGTACTTCTTTTTCTTGCTTTCGTGGTATTCTTGCTAGTTACACTAGCCATCCTTACTGCGCTTCGATTGTGTGCGTACTGCTGCAATATTGTTAACGTGAGTCTTGTAAAACCTTCTTTTTACGTTTACTCTCGTGTTAAAAATCTGAATTCTTCTAGAGTTCCTGATCTTCTGGTGTCTGATCTGTATCACTACCATCGAATCACGAAAGTCT
+
<<??>@>BBDBBBBB<96DCCCCCBBDCCCCCADCCC>BC?B@DDDBBCC?AACCB>B@BBBB9B>BBBBBCBBB<AACCF1>=578AA<=BAA39:938<8;773;A6??::>>AA:;;;9=8=AB;;:@@=BBBC:=>>>>>AAAAAA?>==A=;;;=@@:>:=@A@>>>AD<@>>>>2>;@<>>AAA/AA>@>7>=>888>566<ABBA/A=>>?<?<@?=?@A@;;;<@<@@>>>=8=<=:=@@@@@@@?>>>>@===@@@<@@A>=:<AAAAAA:AAA@
@ATNG8:04600:02259
GATGGTAGATATATGCACGCTCTACCAGAAGATCAGGAACTCTAGAAGAATTCAGATTTTTAACACGAGAGTAAACGTAAAAGAAGGTTTACAAGACTCACGTTAACAATATTGCAGCAGTACGCACACAATCGAAGCGCAGTAAGGATGGCTAGTGTAACTAGCAAGAATACCACGAAAGCAAGAAAAAAGAAGTACGCTATTAACTATTAACGTACCTGTCTCTTCCGAAACGAATGAGTACGAGAGAGCACACGTGTCTACCATCGAATCACGAAAGTCT
+
:<<<9==CBC@BBBCBB=?BBCCCC?BBB<6;9A:;9;?@@A00/86;;5?<993;7877'718?8::=AA==<3994444&4:5:.55)5:@;@99;B@C@@5;5;;4;;;4;AAACA@BAAADBCBCB@BBBE@BA@???>?9@?B;;;<CBBDDBB?CBBBBB?BB?BBB?ABA@@<?=?:@@@@@@'@A>B??;AABAA<A<AAAB<A<??A@@=@CAA@@@?A@BBC>CCC=A?BBBBBAABBBBBBAAACFBB@@;AB=@@?>>=?>ABAAA<A@??
@ATNG8:04604:02227
GATGGTAGTGTCAGTGCGCGTCGTCCAGAAGATCAGGAACTCTAGAAGAATTCAGATTTTTAACACGAGAGTAAACGTAAAAAGAAGGTTTTACAAGACTCACGTTAACAATATTGCAGCAGTACGCACACAATCGAAGCGCAGTAAGGATGGCTAGTGTAACTAGAAAGAATACCACGAAAGCAAGAAAAAGAAGTACGCTATTAACTATTAACGTACCTGTCTCTTCCGAAACGAATGAGTACGAGAGAGCACACGTGTCTACCATCGAATCACGAAAGTCT
+
56;;:>BBBBBCC@BACCCC@@@@@<AEC@CB@@@A=A?BBECCCC?BB?B>>>=99999(:<AABBBABA>>>8?AABBDC5BD>C4:::.;BC?DCCBCDCDB@D@BB@CCC?BBBBBDDCCCCDCCCBB@BGA@>AA@?AA>><@?BCC@CBBAAABC?BBBBBB=BB?BAC<A999?8:::?CCEED39979BBBB@ABB9979A@@>B?BBBBB<::@A676=A<AAA:ABB?BBBBB>>AA==>>??AAA>=>AAA@<<9=:::>=BAA==<<1;;::
@ATNG8:04604:02230
GATGGTAGTACATGATAGACGACACCAGAAGATCAGGAACTCTAGAAGAATTCAGATTTTTAACACGAGAGTAAACGTAAAAAGAAGGTTTTACAAGACTCACGTTAACAATATTGCAGCAGTACGCACACAATCGAAGCGCAGTAAGGATGGCTAGTGTAACTAGCAAGAATACCACGAAAGCAAGAAAAAGAAGTACGCTATTAACTATTAACGTACCTGTCTCTTCCGAAACGAATGAGTACTGCGTCTCACTCTCGCCTACCATCGAATCACGAAAGTCT
+
<;;<;C?>>>@<AACBBAAB@AABGADHG?C@A555.439=B=A;?+//)/)/8944444$57<;;A<ACACCD>BA@@@@@0@B>B5<<;*:BB=BDGBBBCCD@C@CC@CBB?BBBBBBCCCBBDCCBBH?BBBB>ABAAAA@@;A?B<;7;CBBDBAB>ABA@@@???=?BB?AA??=889949BDFH3BB99999EBBBB?B?BB??<?<A>CCC@CBBB@@A?B@BBD?CCB@CCCCA@ABBBCCCBA@@ABBBCC@DA@?@CBCB@CCBCBBB>BAAB
@ATNG8:04605:02222
GATGGTAGTCTCAGATAGTCTATAGTACTCATCGTTTCGGAAGAGACAGGTACGTTAATAGTTAATAGCGTACTTCTTTTTCTTGCTTTCGTGGTATTCTTGCTAGTTACACTAGCCATCCTTACTGCGCTTCGATTGTGTGCGTACTGCTGCAATATTGTTAACGTGAGTCTTGTAAAACCTTCTTTTACGTTTACTCTCGTGTTAAAAATCTGAATTCTTCTAGAGTTCCTGATCTTCTGGTATGACTAGTGTACTACTACCATCGAATCACGAAAGTCT
+
?00/6<:9==956<;?ACA;;>B:;9BBBBBC:;;C>CC@C@ICCBBAA7@;==@<@<@<9:492;4=<::=55055>>>+BB=@@CE@A?@@9@;B?BB?A@ADAB?CCBBBB@@=@BD@E@IEDDCCCD@DBCC@CBBCCCC;;;;<;;;BC@;;:?@A;?:>999?=B@@?@A@@A-;4;;;;;;.;;:;B=BCBBBBCBAA4;;;;*;;;;?9?=BA>BBBCC@@=@=@@@BBC@BBC@CAAAAAACCBBBHCCBCCDC@CBBBC><;;@;;;0;@@@
@ATNG8:04605:02232
GATGGTAGCTCGCTGATGATATCTCCAGAAGATCAGGAACTCTAGAAGAATTCAGATTTTTAACACGAGAGTAAACGTAAAAAGAAGGTTTTACAAGACTCACGTTAACAATATTGCAGCAGTACGCACACAATCGAAGCGCAGTAAGGATGGCTAGTGTAACTAGCAAGAATACCACGAAGCAAGAAAAAGAAGTACGCTATTAACTATTAACGTACCTGTCTCTTCCGAACGAATGAGTACACATCGTCGTGTCGTGCTACCATCGAATCACGAAGTCT
+
:;>C@C?C>>666665;;;;666@=8=;?5;A?9969=:BCCAAABA??=?=@AAA@CCC1A<ABBBBBBBBAA9@@?=:::):A;@<BBB:BBB?BBBBABC@@=@@BB?CBA?BB@?A@AACCCCBBBDD@CBCA>AACBCCBB?B?B;;:;CAAABBB@CCCB?@=?B?ACC?A@@?7<<A?BBBBB3BA?A888>>>?D1918:9=0817<@?@<@@B??>>27-3<6;7718<987:<<<@BBBBC>>:>>>>>??:>6:--..)..../0*8<=>
@ATNG8:04605:02254
GATGGTAGCGCACACATAGATAAGTACTCATTCGTTTCGGAAGAGACAGGTACGTTAATAGTTAATAGCGTAACTTCTTTTTCTTGCTTTCGTGGTATTCTTGCTAGTTACACTAGCCATCCTTACTGCGCTTCGATTGTGTGCGTACTGCTGCAATATTGTTAACGTGAGTCTTGTAAAACCTTCTTTTTACGTTTACTCTCGTGTTAAAAATCTGAATTCTTCTAGAGTTCCTGATCTTCTGGACGACGCGCACTGACACTACCATCGAATCACGAAAGTCT
+
:;BB:BBBCB=BBCC;:;CCCB?BA;;;555.58:83:>5:5;@::9<===@?99458?@@@;A=@AA><0/)/7)/////$//29:@@8====8>>>8=B:;;CBDDACCCBBBDC@CCE@F?CCBBBBAB?B@@@?CCCDCCBB@@@AABCCB@BAA>AB:>3;9?@@@AAC@CCDCC;C@C?AAAAA0ABBCB>DBCDCCCCCB<@@@@,@@@BB>B?BC@EDBBBEC;;;;EB@@@?CBC@CDABAAABCBAABIHBBBDD@B@AAB?BCBBCFC?HCBB
@ATNG8:04610:02267
GATGGTAGTGCGTGAGAGAGAGACCCAGAAGATCAGGAACTCTAGAAGAATTCAGATTTTTAACACGAGAGTAAACGTAAAAAGAAGGTTTTACAAGACTCACGTTAACAATATTGCAGCAGTACGCACACAATCGAAGCGCAGTAAGGATGGCTAGTGTAACTAGCAAGAATACCACGAAAGCAAGAAAAAGAAGTACGCTATTAACTATTAACGTACCTGTCTCTTCCGAAACGAATGAGTACACATCGTCGTGTCGTGCTACCATCGAATCACGAAAGTCT
+
<=BD@CBBBCCBBCBBDFECBB:;;)5@?8@BB@@@;@;@ABAAAB?CF@C???<87333$317;:BBBBBBCD;??;;;;;*;A>A=@@@9@CEACBBBBBCCD@C@CD@CBD?BBCBDCCBCBBBCDDDC@CB@?=@AAAAA?>9@=A@@=@BBACCBB?BCECCC?BB=BCD@GBBBC;@995:ABBB2AA?B>??@ABAB6868BBB7;7;@C@@>@BAAAAA?B?BBC>BCB?CBCCAAACCCCCCBBAAAACBAAABDC@D?@?B?BBBC@@@:@@??
@ATNG8:04626:02225
GATGGTAGCACACGAGATCTCATCGTACTCATTCGTTTCGGAAGAGACAGGTACGTTAATAGTTAATAGCGTACTTCTTTTTCTTGCTTTCGTGGTATTCTTGCTAGTTACACTAGCCATCCTTACTGCGCTTCGATTGTGTGCGTACTGCTGCAATATTGTTAACGTGAGTCTTGTAAAACCTTCTTTTTACGTTTACTCTCGTGTTAAAAATCTGAATTCTTCTAGAGTTCCTGATCTTCTGGATATGAGTGACTCGTGCTACCATCGATTCGAGGAAGTCT
+
;6B?@CCAAADDCCCCCCCCCCBCBCCBBCCCACCCC>CD?B@@@@CCDE?CBA@@@C@C???=?=?AAAA@?AB@BBBBB3@@?@BCD>B>>??BCC@BB698BBBB?CBBBB>885:<@=B;??A>>@AA9@>>>6888::@>>>ACA???@A;:;;=@@<@=>>>>>A@:;7;??BB5B<A::::::+:A???9?===>>@::;:=BBC/@;;;?<@<@B=B>>>@>>;>:>>==<<8<<<8=???@===>>>>>;;;@=<=9:777777==@F::5::77
@ATNG8:04584:02316
GATGGTAGCTCTGCTCTGACTCTCGTACTCATCGTTCGGAAGAGACAGGTACGTTAATAGTTAATAGCGTACTTCTTTTTCTTGCTTTCGTGGTATTCTTGCTAGTTACACTAGCCATCCTTACTGCGCTTCGATTGTGTGCGTACTGCTGCAATATTGTTAACGTGAGTCTTGTAAAACCTTCTTTTTACGTTTACTCTCGTGTTAAAAATCTGAATTCTTCTAGAGTTCCTGATCTTCTGGGCTGCGCTGATATGCGCTACCATCGAATCACGAAAGTCT
+
;;9@9=BCCBBCA@ABB<;;@@@565<<=987>0/)//)/599<<;<<<@@>>=?C??CCC:C@CCDB==?BB@BCBBB5BC@BCBB<A@?A;B>A=9:499>??<8<@@<>;9949A@?C?CAAABAAB?CBBA=BBBBBBAAA:;:B@@AC<@@A=@@?C@B:;::9:>D?BBCDD7@;?;@@BBB1BAB@@:A00/<<999<5;;;;*94566469>?<=CCCC=@>C6:9@9:;>@@AB;BBA@<<<=000>>=999BF@CCCAA7:9@>>>@9@@?:
@ATNG8:04587:02289
GATGGTAGCGAGCGAGTGTGTATACCAGAAGTTCAGGAACTCGTAGAAGAATTCAGATTTTTAACACGAGAGTAAACGTAAAAGAAGGTTTTACAAGACTCACGTTAACAATATTGCAGCAGTACGCACACAATCGAAGCGCAGTAAGGGTGCTAGTGTAACTAGCAAGAATACCACGAAAGCAAGAAAAAGAAGTACGCTATTAACTATTAACGTACCTGTCTCTTCCGAAACGAATGAGTACGATGAGAGAGCTCTCTCTACCATCGAATCACGAAAGTCT
+
>@?;899=00/<;/6;DCBBBCC;915==5;;9B=B?>9<<0//9//)/;4846@///989)9+//;=888=::918/////&/:274<>>2@?>9>666;?BAB@C?BB?AAA?BBAABBABBBBBBBBBC@C<;<@CCBAA::09>@<000?A@<<::2837<<<8<;8<:810=:::,//;6;<===,=?<===BBBABB?B?BBBB?B@CAABC?CBBBBAA9;5000*000*0:;=?ABBBAA?@>>====000;@;6::>:9:@8::;::AA8<:8:
@ATNG8:04587:02308
GATGGTAGTATCTGCACACTCTGTCCAGAAGATCAGGTACTCTAGAAGAATTCAGATTTTTAACACGAGAGTAAACGTAAAAAGAAGGTTTTACAAGACTCACGTTAACAATATTGCAGCAGTACGCACACAATCGAAGCGCAGTAAGGATGGCTAGTGTAACTAGCAAGAATACCACGAAAGCAAGAAAAAGAAGTACGCTATTAACTATTAACGTACCTGTCTCTTCCGAAACGAATGAGTACATAGATATACGTATAGCTACCATCGAATCACGAAAGTCT
+
//9:7<<AAECB==>>??>>@@?<@9;=A:<<<995;>@?::::;;7;=4;2334::::<)<8=CCBBBCCDBB;AB:::::*;C>B5;<;6;DD@BBBBCCC;99:@DC@@@A=A@CACCBBBBBBCCECD@CCBB?BBCCBBAC?CAEAA=ABCCCDBA?ACCB@??AA?AAB=BB@@?8@>?;>DEDD2CC?B878BBB@A:=9=@DD;>8>@CCC@CCCCBBB@C@CCC=CBC?BBBBACCBAAAAAAAA?????A@@A>@9>?;;;9>>BBBCB>BBBB
@ATNG8:04587:02318
GATGGTAGACACGTTGCTCTCTCGTACTCATTCGTTTCGGAAGAGACAGGTACGTTAATAGTTAATAGCGTACTTCTTTTTCTTGCTTTCGTGGTATTCTTGCTAGTTACACTAGCCATCCTTACTGCGCTTCGATTGTGTGCGTACTGCTGCAATATTGTTAACGTGAGTCTTGTAAAACCTTCTTTTTACGTTTACTCTCGTGTTAAAAATCTGAATTCTTCTAGAGTTCCTGATCTTCTGGTCTACTACACTGTACTCTACCATCGAATCACGAAAGTCT
+
4;995;<<:5566;9>>>?==666?==>@BB@BECC>AA=B499<=9=>5;=;:?@D899BB>B@BBCBBA><<488?;?+784:99:89:<?797@>??<<?;778278;;;97726::5<8<==::8==7=?<<5::7<953/./8753237./...33/5.566575569466669+9:A6<<<<<.:9BBD586?:::;;9946666)6///=6>6;;8:A@>>>>=A=A>==;;5;;>:;;;>??>?>>>@;;;?=99=9///:;06333626,2222
@ATNG8:04592:02310
GATGGTAGGTGCACATGAGTGTATCCAGAAGATCAGGAACTCTAGAAGAATTCAGATTTTTAACACGAGAGTAAACGTAAAAAGAAGGTTTTACAAGACTCACGTTAACGATATTGCAGCAGTACGCACACAATCGAAGCGCAGTAAGGATGGCTAGTGTAACTAGCAAGAATACCACGAAAGCAAGAAAAAGAAGTACGCTATTAACTATTAACGTACCTGTCTCTTCCGAAACGAATGAGTACCTCTCAGACGCTCGTCCCTACCATCGAATCACGAAAGTCT
+
;@BB?@@@@BCCEBBBCBCCFCCBB@CCC@CCCCCB?B>AACDBBB@CC?C@C?>99999*;>CCCCCICCAA@8@A:9:::*;C@C=A@A9@EEADBBBCB@9879?BDCCAC?CCCCAAAAAAAAAAAAA;AA8868>>=>@;;7<<A<;7;=<=?>886:AAAAA<?>9@?A<>>==<1<::5:AAAA/==7<///==A?@7;7;??B=@=A@CAA>ACA@@BB@C@CCC=CBB?CAACCBC????ABBBB?B@>>777*77839BBAD=A?BBBBB=B@@@
@ATNG8:04597:02286
GATTAGCACGACACGACGATGTGTACTCATTCGTTTCGGAAGAGACAGGTACGTTAATAGTTAATAGCGTACTTCTTTTTCTTGCTTCGTGGTATTCTTGCTAGTTACACTAGCCATCCTTACTGCGCTTCGATTGTGTGCGTACTGCTGCAATATTGTTAACGTGAGTCTTGTAAAACCTTCTTTTTACGTTTACTCTCGTGTTAAAAATCTGAATTCTTCTAGAGTTCCTGATCTTCTGGTATGACTAGTGTACTACTACCATCGAATCACGAAAGTCT
+
DDC;CCCCCBBBCDBBBBDCCCDCBBBC@@=A@@@<BC@C?CBCCCCC?CBBCC@C>A?@?=A=A?AAAABBB?@@??>/995;00*/::?9BBC@DC<?>ACBB?AABA@;>>:>>>:><>>>AA;:;;AA;;7;>>><=>>??AA@A>>?9???=>>:>=BB<<;@AAA;>;:::/:8;9:::::)6<333)------96-/,/<;;+;8<>B;A;;;8;AAB>>><@7:;@>>>8;;B<>>>>>>@@@AAAAA@??@@@<@A>>><@?>=>>>7>;;;
@ATNG8:04598:02317
GATGGTAGGTGCACATGAGTGTATCCAGAAGATCAGGAACTCTAGTAGAATTCAGATTTTTAACACGAGAGTAAACGTAAAAAGAAGGTTTTACAAGACTCACGTTAACAATATTGCAGCAGTACGCACACAATCGAAGCGCAGTAAGGATGGCTAGTGTAACTAGCAAGAATACCACGAAAGCAAGAAATAGAAGTAAGCTATTAACTATTAACGTACCTGTCTCTTCCGAAACGAATGAGTACCTCTCAGACGCTCGTCCTACCATCGAATCACGAAAGTCT
+
@ABB;ECC?=AB@==<<<>C@BBBC@AA@?@AACAA>B?ABBCCBDCBC?A<@CB;;;;;':;@A@CCCCB@>>,99;;;;;':C?D@CCC9CCC?@A@@=;=00+0:;;6=>@>AABBBDCDCCCCBCCCD@CCAA?@CCBCBBB?D>A;;7<B@@@BBA=@?BFFD@BB?BBB@ECBBB>BA@<???5?;;;6;BB<?BCBA?A?BBCC7;7;AAAA?@@@@@BB?BA???9?@@<??BCBDB???99:@??>ABCA;;5;;:3:;?>A<@>CACCC=C;::
@ATNG8:04600:02300
GATGGTAGGCGTGTGAGAGTCTGCCCAGAAGATCAGGAACTCTAGAAGAATTCAGATTTTTAACACGAGAGTAAACGTAAAAAGAAGGTTTTACAAGACTCACGTTAACAATATTGCAGCAGTACGCACACAATCGAAGCGCAGTAAGGATGGCTAGTGTAACTAGCAAGAATACCACGAAAGCAAGAAAAAGAAGTACGCTATTAACTATTAACGTACCTGTCTCTTCCGAAACGAATGAGTACTATGTAGAGCTCTATACTACATCGAATCACGAAAGTCT
+
@>A>8@=B?CCDDCCCCCC@ABBB=7=CCAICCCBC@C?@@BBBBC?CC@C@BBAAACDC3A?BBBBBBBAAAE>HBAAA@@.@@<@<@AA9AAD@AA=>>AB;;8<=BB<@@A:>>?????AD??=>???C9>>@A7;;>>?@>>9>9?;<9<@?>@<==<?@@@BC?CC?B>><>>???9><=888888(8>;@ABAAAB@@;@<@>@A6636AA>?9?>@A>>>;>;>@D8>AC?ABBA@@@>>>?@?BAAACAA@@@>><;<A<<<;===AAAC7?888
@ATNG8:04604:02279
GATGGTAGCTCACGTACGTCACACGTACTCATTCGTTTCGGAAGAGACAGGTACGTTAATAGTTAATAGCGTACTTCTTTTTCTTGCTTTCGTGGTATTCTTGCTAGTTACACTAGCCATCCTTACTGCGCTTCGATTGTGTCCGTACTGTTGCAATATTGTTAACGTGAGTCTTGTAAAACCTTCTTTTTACGTTTACTCTCGTGTTAAAAATCTGAATTCTTCTAGAGTTCCTGATCTTCTGGAGATACACATGATACTCTACCATCGAATCACGAAAGTCT
+
?@BB@DBBAA;@666<<=>CBCCCCDCCCCCB@BBBE>CCAD@BBCCCCB@CCCBC?C?BBBC?B?BBBBBBBAA>?????.??<@@BB>BCED>A??;?A<?=?A:95:CBB>>::8;AD=D=A??????A=A@@@;?>A@@<@@??AAA?AA>;@@@=@A<@<?BBA>>>@?:>;:;:/;9<9:;;;;+;CABB8>>@898=<//+/999,::==A:=:>@<??@==::7:<BA???B<?>?<>>===A??>>>@A@@===AA=???AA<?>>?BBE:@???
@ATNG8:04609:02280
GATGGTAGCTCACGTACGTCACACGTACTCATTCGTTTCGGAAGAGACAGGTACGTTAATAGTTAATAGCGTACTTCTTTTTCTTGCTTTCGTGGTATTCTTGCTAGTTACACTAGCCATCCTTACTGCGCTTCGATTGTGTGCGTACTGCTGCAATATTGTTAACGTGAGTCTTGTAAAACCTTCTTTTTACGTTTACTCTCGTGTTAAAAATCTGAATTCTTCTAGAGTTCCTGATCTTCTGGTAGAGCGTGCATATATCTACCATCGAATCACGAAAGTCT
+
@@BBABCBCBCB:;6>669;;;BBCCBBCDCB?B;;;6;B?C@CCCCCCC@@A@@@?B@BBBD@B?BAA@>>?BB?BBDDD3BC?B>>>:>@@@?BBB?AB=>>?BBB????B>>BA=?>><B<AAAA<==A=@@@D:><A:::;;=889@;;;;:==C<??;?=@@@A@@@@A;>>@@@5?=C==AAAC/=;666-3----,7--/7;<;;+857893;2<>5@A@@=>>=A8;;@?==:>@B<@@@888;;;====?>?>?@@<@BBBB<>>>A===8=;;;
@ATNG8:04615:02309
GATGGTAGCACGAGTCACTCATATCCAGAAGATCAGGAACTCTAGAAGAATTCAGATTTTTAACACGAGAGTAAACGTAAAAGAAGGTTTTACAAGACTCACGTTAACAATATTGCAGCAGTACGCACACAATCGAAGCGCAGTAAGGATGGCTAGTGTAACTAGCAAGAATACCACGAAAGCAAGAAAAAGAAGTACGCTATTAACTATTAACGTACCTGTCTCTTCCGAAACGAATGAGTACTTCTCTCAGAGACACACTACCATCGTCATCCAGAAGTCT
+
BB@A>ABBB@AA?BCCICDCCCCFDACBC@BCCCBB@B?BAB@@@B?BB?B>@??99999)9<@ABBBBAAAAA8??:;;;.9B;@2;;;*:BB?CBABBDCBB@B@BB?AAA=@@AABCCCCCCCCBBAD@CCAA?BBBBBBBA=@?C::;;DBBBCBB?BBBAAA?BB?BBC@CC?>?:>?>>ABCCB3B@<>>>>@@@AA7:4:;::;?<@ABCC?CCAAACC?D?ACE>EBB?@@?DCCCC?BBBBBBBB>>@@@@>>>@=@@@A??BBC@DED@CAAA
@ATNG8:04617:02296
GATGGTAGTCTCAGATAGTCTATAGTACTCATTCGTTTCGGAAGAGACAGGTACGTTAATAGTTAATAGCTGTACTTCTTTTTCTTGCTTTCGTGGTATTCTTGCTAGTTACACTAGCCATCCTTACTGCGCTTCGATTGTGTGCGTAACTGCTTGCAATATTGTTAACGTGAGTCTTGTAAAACCTTCTTTTACGTTTACTCTCGTGTTATAAATCTGAATTCTTCTAGAGTTCCTGATCTTCTGGGTCTCTCTCTCACGCACTACCATCGAATCACGAAAGTCT
+
:4457<<<BCBBBC:;6B965==<<<<:4444.4555)5=9>:@>A9555.44;;<5:;@?>@=A6;4@444444:.55===+<<9<<>=3:454.49616;+///8694:AA@????=@BB?B?CCCBC?BBAC@<?@BBBB==;00)/77//+/9;7455.4859493556<<>>755555&5.5.5555'599;>6><<;<<;6557;544)4;:44.58@A?CCBB:88=?=?@@A?>9>9;<7;@@A;;;A???@@ABBBCC@DDCBA<999>??A;ABB:
@ATNG8:04620:02301
GATGGTAGGCGACATACATACGCGCCAGAAGATCAGGAACTCTAGAAGAATTCAGATTTTTAACACGAGAGTAAACGTAAAAAGAAGGTTTTACAAGACTCACGTTAACAATATTGCAGCAGTACGCACACAATCGAAGCGCAGTAAGGATGGCTAGTGTAACTAGCAAGAATACCACGAAAGCAAGAAAAAGAAGTACGCTATTAACTATTAACGTACCTGTCTCTTCCGAAACGAATGAGACGATGAGAGAGCTCTCTCTACCATCGAATCACGAAAGTCT
+
C@?A?CCG@C@AACCCBFCCBBBCC@CCCBBBBCA@;@<@@CDCBBABB?B?BBBBBDDD5C?CCCCCDDDCBC=A@99999*;C@D7;;;7;CC@CBBBCCCBA>A?CC@AAB;??ABBBBBBBBCCCGCC@CDCC?CBBBBBBB?CAD@@>@CBBCBBC?CCA????AA???@=A@@@?8@@@=ABCCB1CC>B===BAA9:7:<@@AB<?:??B@@<@ABBBBE@C?BCC>DCB?BBBCBBBCAAABBBBBBB@@@@BBBB>A>===;A@<<<>>7>><<
@ATNG8:04626:02295
GATGGTAGACACGTGTGCTCTCTCGTACTCATTCGTTTCGGAAGAGACAGGTACGTTAATAGTTAATAGCGTACTTCTTTTTCTTGCTTTCGTGGTATTCTTGCTAGTTACACTAGCCATCCTTACTGCGCTTCGATTGTGTGCGTACTGCTGCAATATTGTTAACGTGAGTCTTGTAAAACCTTCTTTTTACGTTTACTCTCGTGTTAAAAATCTGAATTCTTCTAGAGTTCCTGATCTTCTGGACGACGCGCACTGACACTACCATCGAATCACGAAAGTCT
+
56=>9=CDC;:;;6=656;>556?<<<A<<<@:BABB=CB>B@CCBBBCB@BBBBB@C@BAAA?B@B@AB???8B8=DDDC3A@<?<;<5=ABA>BB@<@@,000/8<3769999@A<=>>:=<???@>?==:=A==8==>=>@@>==@@CA;;;8=>>:>B<@<@B>>>@?=<8;::==1>5;7;AAAA/=:::@6=///==:>>?8::::*9///=595>A;@?@>>>?=?<ABBBBB<::;=@@>>>?><67///799676<7<====7<677@==.77;6
@ATNG8:04627:02290
GATGGTAGGCACTGGCGCACACATCCCAGAAGATCAGGAACTCTAGAAGAATTCAGATTTTTAACACGAGAGTAAACGTAAAAAGAAGGTTTTACAAGACTCACGTTAACAATATTGCAGCAGTACGCACACAATCGAAGCGCAGTAAGGATGGCTAGTGTAACTAGCAAGAATACCACGAAAGCAAGAAAAAGAAGTACGCTATTAACTATTAACGTACCTGTCTCTTCCGAAACGAATGAGTACACATCGTCGTGTCGTGCTACCATCGAATCACGAAAGTCT
+
56;;;@@@<;:///)/9;><>A;655)5::8<>DDAB?AADBCBBBC@CI@F@<;<A@CCC3C?CCBBCBBBBBB=AA@@@@@,;;6;@LFL;GCCABBABIDCBB?B@CC@CCC?ABBBCCCCCDCCCCBBB@BB@@<@AA@CCAA?B>BCC@BBBAA??@=ABAAAC@DD??>??BBBFD<A::5:>??@/@@<>;;;@AACD<@;>>>><@<@ADCC@BBBBBBB?C?CCC>CBB@BBBBCCBBABBBBABDBABACAAACAB@BFBAB?BBABAAA<ABAA
@ATNG8:04589:02345
GATGGTAGGCGTGTGAGAGTCTGCCCAGAAGATCAGGAACTCTAGAAGAATTCAGATTTTTAACACTGAGAGTAAACGTAAAAAGAAAGGTTTTTTAACAAGACTCACGTTAACAATATTGCAGCAGTACGCACACAATCGAAGCGCAGTAAGGATGGCTAGTGTAACTAGCAAGAATACCACGAAAGCAAGAAAAAGAGTACGACTATTTAACTATTAACGTACCTGTCTCTTCCGAAACGAATGAGTACGATGAGATCTCGTGTGCTACCATCGAATCACGAAAGTCT
+
CCBC@CCB?BC::6A@BAB;;;;;9)5AA=?A:;;A=@:>?@@>@A=@@;@>B<<88888$76;;7349889;;<5<<BBBA?.777(35;;;;;$;5;<5;7322555505699595;7;>>C???>>>@@AAACB=A@;:7:<>=>?8838;@>A@?;;;>>>@=CAAABB@A=8<<<6<<<==4=:9488888(887::</////--'/3///65:3=@==<:=A>??;;69;>>>9>AA=??;;6659;;<?>=<==887>758A@?:>>;;;=A;;;=>=4<<7:
@ATNG8:04592:02365
GATTATATATCGCGTCGCTATCCAGAAGATCAGGAACTCTAGAAGAATTCAGATTTTTAACACGAGAGTAAACGTAAAAAGAAGGTTTTACAAGACTCACGTTAACAATATTGCAGCAGTACGCACACAATCGAAGCGCAGTAAGGATGGCTAGTGTAACTAGCAAGAATACCACGAAAGCAAGAAAAAGAAGTACGCTATTAACTATTAACGTACCTGTCTCTTCCGAAACGAATGAGTACACATCGTCGTGTCGTGCTACCATCGAATCACGAAAGTCT
+
:::///<==<BBCCBBBAACBB<;???>CCCDC@C@DCCCDFE@DC@B@C@@@@BCC3CABBBCCCAA???9=?@@@@@0@A?B=AA@9ABF@DBAAIGHCC?C?BB@A@@?BBACCBCCCCGDBBB@@>@BCC@BBBBAAAB>A>A;;7<AA@CBAB?BCCCAA>BB?ABA?BAAAD>AAA>ADEFE3C>;>888;;>BB=B=??@A=B===BBD@CC@@@@@;@=?DC>CBB?AAABBBBAAABBBCCBAAAAB?@?BBD?B:::B?BBBEAA@<AAAA
@ATNG8:04599:02355
GATGGTAGATACTCGCTGATACACCCAGAAGATCAGGAACTCTAGAAGAATTCAGATTTTTAACACGAGAGTAAACGTAAAAAGAAGGTTTTACAAGACTCACGTTAACAATATTGCAGCAGTACGCACACAATCGAAGCGCAGTAAGGATGGCTAGTGTAACTAGCAAGAATACCACGAAAAGCAAGAAAAAGAAGTACGCTATTAACTATTAACGTACCTGTCTCTTCCGAAACGAATGAGTACACATCGTCGTGTCGTGCTACCATCGAATCACGAAAGTCT
+
6<=>?CBCCCAAABEBBCJGCBABE@BAB@CCBBCC@C=??BAAAC?BB?B?BB@@@DDD3C?BB?@?BBBBBB8><;;;;;*9@9>.:::*9@B=BAABGCCCC?C?AA=AAC?AAAACCCDECCCCCC@?<?D998:CCACB??<@?AAA>BCBBBCCC?CCCBCB@>><?CD;??::::+:==;:::::(9@=A788@@@@B7<8;>?A3838>A?@<@A@@@BB?BACCD>CAA>ADBBBBBBBBBBAAA@????????AAD@C???B@BAAB@@@:AA??
@ATNG8:04615:02350
GATGGTAGTGTCAGTGCGCGTCGTCCAGAAGATCAGGAACTCTAGAAGAATTCAGATTTTTTAACACGAGAGTAAACGTAAAAAGAAGGTTTTTACAAGACTCACGTTAACAATATTGCAGCAGTACGCACACAATCGAAGCGCAGTAAGGATGGCTAGTGTAACTAGCAAGAATACCACGAAAGCAAGAAAAAGAAGTACGCTATTAACTATTAACGTACCTGTCTCTTCCGAAACGAATGAGTACTATAGACTATCTGAGACTACCATCGAATCACGAAAGTCT
+
56=>8=BCAABDCABAHCCCBBBBB@DBB@BC::;D7;7;AB@@?B?BD@CA:::====??'??CDBABBCBAAA<ABDEDDD5BB@B?BBBB5CCCACBBBCECBA?AACC@CBC?CB@@BDCCEBBCCCC@B?CDBB?BBBBAAAA<?<?BB@ADDDC?A??CDDBB@=BC?8888<<888*:>>;>@@AA2>?=A888@@>?@:>:=B??7;7;>BBB@BBBBBCD@D@??=7?9929???BBBBBAABCB@@@BBCBBBCCAA>ABBBC?B@?A:::.::::
@ATNG8:04620:02351
GATGGTAGGTGCACATGAGTGTATCCAGAAGATCAGGAACTCTAGAAGAATTCAGATTTTTTAACACGAGAGTAAACGTAAAAAGAAGGTTTTTACAAGACTCACGTTAACAATATTCAGCAGTACGCACACAATCGAAGCGCAGTAAGGATGGCTAGTGTAACTAGCAAGAATACCACGAAAGCAAGAAAAAGAAGTACGCTATTAACTATTTAACGTACCTGTCTCTTCCGAAACGAATGAGTACGATGAGATCTCGTGTGCTACCATCGAATCACGAAAGTCT
+
<4458<<>?CC<<<<<AAAEBAAA@=@AA<B:::94<@699AAB@C>AA?B;?A?;;;;;;%:9=?A000<///9/9799:::(/5057<>??+==>9=665<<<:><?>BC?AAA@BAABBBBCCCBBBBBD?BBCC>@@BBAAAA;@=@;;5;AA?@;:9<BBCCCD@BB<??A=@@@@@:=;;59999:'//(//.37:78837268555-5279@==9999>>>A@C?BCD>BCA?AB>>?BCBBABBBBBA@@@999988>?;>>>>@<@?>;@CD=BBCC
@ATNG8:04621:02342
GATGGTAGATACTCGCTGATACACCCAGAAGATCAGGAACTCTAGAAGAATTCAGATTTTTTAACACGAGAGTAAACGTAAAAAGAAGGTTTTTACAAGACTCACGTTAACAATATTGCAGCAGTACGCACACAATCGAAGCGCAGTAAGGATGGCTAGTGTAACTAGCAAGAATACCACGAAAGCAAGAAAAAAGAAGTACGCTATTAACTATTAACGTACCTGTCTCTTCCGAAACGAATGAGTACACATCGTCGTGTCGTGCTACCATCGAATCACGAAAAGTCT
+
5>B>@BBBBCBBABBBBBBBAABBC?CDD@BBBC@@=?<??B@?>B@BB@D>?>>::9999%9;@AABBBBABAA<@AAABBB0AC<@5;;;;*;CE?BDCCBDCCC@C@CCACBB>AABBDCBBCCCCCCCCB@CCCC>AAD?>?BB=A?A;;8;BBCCCBB?BBBCCB=@A>999>@@:99,7<<8778888$0>9//./88;AA<A;??AB;@;?@BCE@ECC@@?C?B@ABB>BBB?BBBBBBDCCAABBBCAA???A???ABD?BCBAB>@>>>99::*9???
@ATNG8:04624:02350
GATGGTAGGCGAGAGTGAGACGCAGTACTCATTCGTTTCGGAAGAGACAGGTACGTTAATAGTTAATAGCGTACTTCTTTTTCTTGCTTTCGTGGTATTCTTGCTAGTTACACTAGCCATCCTTACTGCGCTTCGATTGTGTGCGTACTGCTGCAATATTGTTAACGTGAGTCTTGTAAAACCTTCTTTTTACGTTTACTCTCGTGTTAAAAATCTGAATTCTTCTAGAGTTCCTGATCTTCTGGATATGAGTGACTCGTGCTACCATCGAAATCACCGAAAGTC
+
@ABB:@;:7;@><<<>=>>B666?;;;@CCBB=@;;;0;C=B<@??A=AB@CCBBB?B@CBBB@C?BBBBBCB@B=BBBBB+BB=AA==8<CBB>??B?AB999C@@A?B;::<<::168A9>:=>=??>>><?==<188;>>;;;??@;;;;??8=>A=??=C=AA>;;;>8817>>=>2=4;5;;=>=/>>;;;1;=;;;:DD=<5::;:*;==>>:>:>><>?>=>??<@:====>B:>=@=B@@@=9///:::;:@A@=771698///(-6/-(-66,622
@ATNG8:04633:02365
GATGGTAGGTGCACATGAGTGTATCCAGAAGATCAGGAACTCTAGAAGAATTTCAGATTTTTAACACGAGAGTAAACGTAAAAAGAAGGTTTTACAAGACTCACGTTAACAATATTGCATCAGTACGCACACAATCGAAGCGCAGTAAGGATGGCTAGTGTAACTAGCAAGGATACCACGAAAGCAAGAAAAAAGAAGTACGCTATTAACTATTAACGTACCTGTCTCTTCCGAAACGAATGAGTACGATGAGAGAGCTCTCTCTACCATCGAATCACGAAAGTCT
+
==BB@C@@=@AA<<>><<@BCDCBB?@AA?@A;>>A:?;?@::9@A:=>5:;,9@>==>>>0=<>?999:96<@A9AA::999'5D8D8CBB9BCC@DCCBCBBAA?B@BB?BCC?BBABBBBAA@BCBB===:>;<<;A<<>AA@@9<8<9:5:A?>>??=:>>=?=?:?7:;BB6;;;;:/:::4777777%370----88<;=<=:><>@0515=A:;9<BBCCCC@C?@@@;AA@>ABBABBBAAA>??AAA??????@???B?B;<;@<@ACB;;:.;;;;
@ATNG8:04584:02418
GATGGTAGTGATACAGATCAGACACCAGAAGATCAGGAACTCTAGAAGAATTCAGATTTTTTAACACGAGAGTAAACGTAAAAAGAGGGTTTTTTACAAGACCCACGTTAACAATATTGCAGCAGTACGCACACAATCGAAGCGCAGTAAGGATGGCTAGTGTAACTAGCAAGAATACCACGAAAGCAAGAAAAAGAAGTACGCTATTAACTATTAACGTACCTGTCTCTTCCGAAACGAATGAGTACTCGTCTCACTCTCGCCTACCATCGAATCACGAAAGTCT
+
?ACE?CB@CCDDCCBCCCCCBBB@@=@BB?BAB;;9?B?ABB:::C?BA@C?:97=8====&85=?8:::BBBBB>BBBBDED0C;;;/;;;;;#5BB8A:6929CCDAF@CCACBB?BCBBBBBBCCCCCAAAC?BBBB?BBCCABBC<?=?BB?BBBBBBBC>BAABBC?BB>B@?;>=999+3<957?>>>000//?@@DBBBB>A==>>A<A<A@@??<??>>>??<A=BBA9@BB@BBBB:;;@@A???@AAABBBBD>AAC?CAABB@BAAA@??:@C<=
@ATNG8:04587:02407
GATGGTAGCGCATATCAGCGCAGCCCAGAAGATCAGGAACTCTAGAAGAATTCAGATTTTTTTAACACGAGAGTAAACGTAAAAAGAAGGTTTTTTACAAGACTCACGTTAACAATATTGCAGCAGTACGCACACAATCGAAGCGCAGTAAGGATGGCTAGTGTAACTAGCAAGAATACCACGAAAGCAAGAAAAAGAAGTACGCTATTAACTATTAACGTACCTGTCTCTTCCGAAACGAATGAGTACGATGAGATCTCGTGTGCTACCATCGAATCACGAAAGTCT
+
66>C:>;9:;>BBCCGCCCBBCDCC>DEHB;;;BBA=A?BBBBBBD@CC?CAGCB@@?????#@@CBBBBHJCCBB>BDAAABB5AC>C4:;;;<$9BD:DBBCBBBBB@G?AA>CCC?ABBBBBBCBBBCCBCCF@CBBB>A@@@@@@A6;5<;;7;CCC@@@CAFCCBBB?BB?BFD=@>999+998999999(7?<A788@@???<??A@>?7;5;ACAA?ABBBCAB>B@BBE?CBA@CCCCBBBBBBCBBBCCABBBBB@@@>>;:A@@@=?;??CCC>B;;;
@ATNG8:04591:02415
GATGGTAGCGCACTCATAGATACAGTACTCATTCGTTTCGGAAGAGACAGGTACGTTTAATAGTTAATAGCGTAACTTCTTTTTGCTTTGCTTTCGTGGTATTCTTGCTAGTTACACTAGCCATCCTTACTGCGCTTCGATTGTGTGCGTACTGCTGCAATATTGTTAACGTGAGTCTTGTAAAACCTTCTTTTTTACGTTTACTCTCGTGTTAAAAATCTGAATTCTTCTAGAGTTCCTGATCTTCGTGGGATGTGTGCGCAGTGCCTACCATCGAATCACGAAAGTCT
+
69>B:<BB@?;?>BCJAA@B@:=@<9:4/7//)/666(/57@<:;;;5@@=;;:;;9)9;;@<B7B?CBCBBB@>@A6;9:::$55;<)556=3;;==8=55.5;)////<<79;;===<=:;;@=@;@A@?@A=>9B??=9>@@996??<;;;;;:<?;@@@<@@9A;?@999CCDD?@@ABA.;4:<;;;;;;%9;:::4:90/00////27<<<*<<6666;7<<8<@@@@;?7;:CA==??<000>>8<=<?>??>=@@?>@A<@@B@BAACB<?>AABCC?EDCC
@ATNG8:04594:02371
GATGGTAGATACTCGCTGATACACCCAGAAGATCAGGAACTCTAGAAGAATTCAGATTTTTAACACGAGAGTAAACGTAAAAAGAAGGTTTTACAAGACTCACGTTAACAATATTGCAGCAGTACGCACACAATCGAAGCGCAGTAAGGATGGCTAGTGTAACTAGCAAGAATACCACGAAAGCAAGAAAAAGAAGTACGCTATTAACTATTAAGTACCTGTCTCTTCCGAAACGAATGAGTACTGTATCTATGTGTGCGCTATCGAATCACGAAAGTCT
+
CCC>@DCAABCCDDCCCCCBAA@@@<@BC?@@@BA@?A9::BB????BBAE@AAA@@@AA1@?BBB??>@998=78:ABCCC5DC?B<@@@7@AB?D;;<BBBAB>B@BB>AAA?BB?@@@AACCCCBAADC@C@A@?A@A@@@@@;@=A:;7;C@@@ACG@CBCBBD?BB?999:@@999+9==9>????.=?9;;;;@AA??<?8==;;4;4;=;;6;BAAA??7;7;>D:@@@=A;:;AAAAAA@@@=///::9>;;;@@@@@@:==<>888-7===
@ATNG8:04594:02380
GATGGTAGAGAGACTGTAGCGCACCCAGAAGATCAGGAACTCTAGAAGAATTCAGATTTTTTAACACGAGAGTAACGTAAAAAGAAGGTTTTTACAAGAACTCACGTTAACAATATTGCAGCAGTACGCACACAATCGAAGCGCAGTAAGGATGGCTAGTGTAACTAGCAAGAATACCACGAAAAGCAAGAAAAAGAAGTACGCTATTAACTATTAACGTACCTGTCTCTTTCCGAAACGAATGAGTACTGCGTCTCACTCTCGCCTACCATCGAATCACGAAAGTCT
+
4455056>??BBBAB=;<<6666>@8@?>:@>>>;;7;9<==555=:<<7</338879:99%:4:><<@?>>;;23344;;;(;;.5.5555$/994//)////5446:69:5://)/866;===>=??6990>20///)/9:<<5558=7@?;7;?A@CBBE>?>=<77/33,39;3883333&377,3399;)85059997799<.5.2675/779<@???BA???788(7133:19=948:888;;334;>=====???000<???<@::9C=AABBBBB7<;;;
@ATNG8:04616:02392
GATGGTAGCTCTGCTCTGACTCTCGTACTCATTCGTTTCGGAAGGGACAGGTACGTTAATAGTTAATAGCGTACTTCTTTTTTCTTGCTTTTCGTGGTATTCTTGCTAGTTACACTAGCCATCCTTACTGCGCTTCGATTGTGTGCGTACTGCTGCAATATTGTTAACGTGAGTCTTGTAAAACCTTCTTTTTACGTTTACTCTCGTGTTAAAAATCTGAATTCTTCTAGAGTTCCTGATCTTCTGGGCTGCGCTGATATGCGCTACCATCGAATCACGAAAGTCT
+
C??A@ECDBBB=@>=BB;66>;;;=@@?AB5504<<<5>=7?09;0;?AA=>>>99457;;@@?@?B:;:A@=?B>;:9499#4;6<CCBB8BBBB>BA@>AC9;;@BCC@CBC@??AA>AAD@C?999CCBBA?BBCC?CA>>>;::@@?==>==@6///9==5:5=A;886<<?<>@ADD6D5;488888(78::9.6///..5335+2555$25555/535505;;85555948<6756-./;<4;558@<;:AA;;;>>>?;;5;=;;;:>?;;;AB:??=;
@ATNG8:04616:02399
GATGGTAGTGCGTGAGAGAGAGACCAGAAGATCAGGAACTCTAGAAGAATTCAGATTTTTAACACGAGAGTAAACGTAAAAAGAATGGTTTTACAAGACTCACGTTAACAATATTGCAGCAGTACGCACACAATCGAAGCGCAGTAAGGATGGCTAGTGTAACTAGCAAGAATACCACGAAAAGCAAGAAAAAAGAAGTTACGCTATTAACTATTAACGATACCTGTCTCTTCCGAAAACGATGAGTTACACATCGTCGTGTCGTGCTAATCGAATCACGAAAGTCT
+
9888:@?@B@@@;666;;9<:=00+/::3:@AC00+06..----96::6?:AAABCFFE1B78;833333///(//0/:::'::,//6<==0;<??B?696;;//,/69;7;9<7:888>:4559555:5558@??C?:96CCBBB>B=A;:7;AAAA??A=;977<;8=;6;?9,3/////&///(//////#/839:4888886649657796:8=97877.2222228383....&.....7..)2558222225=;;;<;43333.3:???@@@ABBC>BAA@
@ATNG8:04618:02403
GATGGAGGCACTGCGCACACATCCCAGAAGATCAGGAACTCTAGAAGAATTCAGATTTTTAACACGAGAGTAAACGTAAAAAGAAGGTTTTACAAGACTCACGTTAACAATATTGCAGCAGTACGCACACAATCGAAGCGCAGTAAGGATGGCTAGTGTAACTAGCAAGAATTACCACGAAGCAAGAAAAAGAAGTACGCTATTAACTATTAACGTACCTGTCTCTTCCGAAACGAATGAGTACGAGAGAGCACACGTGTCTACCATCGAATCACGAAAGTCT
+
444/)//)////:05:CCDED::9,:;;.599955.5./77////5::6:6:8443888';:3446665---8/-------$/7297>>>2??A<@>696;;:=8<8<=9<<C<>?99:@>>>>??>>=@@2999:4473:8==?:@:A::299<:>?=B>BBB>=:6;9(/(/8(///3/333,3====+:705555557882805567365==9:9>@;;<<;=8=254918876777>>==>777;?;;;?373332:666162257677>?@?B<BBBB
@ATNG8:04619:02391
GATGGTAGCTATACGTATATCTATGTACTCATTCGTTTCGGAAGAGACAGGTACGTTAATAGTTAATAGCGTACTTCTTTTTCTTGCTTTTCGTGGTATTCTTGCTAGTTACACTAGCCATCCTTACTGCGCTTCGATTGTGTGCGTACTGCTGCAATATTGTTAACGTGAGTCTTGTAAAACCTTCTTTTTACGTTTACTCTCGTGTTAAAAATCTGAATTCTTCTAGAGTTCCTGATCTTCTGGAGATACACATGATACTCTACCATCGAATCACGAAAGTCT
+
>><<8<CCCCC?CCCCCCCCBBB@A@BBCB::8:BBB=BC<A?BBAABCC@CCCCC?C?BBBB>B?BCCCBB;BB@BCBBB2@>9=9978(39<?;BBB@DC@BA@A?>;?BBB?@;:7;@A=A=@@@@>>>A<@@@@6::??A?>>>@@@??@AA9===8=@:><>BBBA>>>@<@?>?>2>:>:88887(8<<>=4==>;;;>>>=8====+=?@@@<@;??=B???>>=<?<>><<////7@9:==?@@BA;;;???ABBAAC8;;>>>;@><<<<<6=@@A
@ATNG8:04619:02392
GATGGTAGTGTCAGTGCGCGTCGTCCAGAAGATCAGGAACTCTAGAAGAATTCAGATTTTTAACACGAGAGTAAACGTAAAAAGAAGGTTTTACAAGACTCACGTTAACAATATTGCAGCAGTACGCACACAATCGAAGCGCAGTAAGGATGGCTAGTGTAACTAGCAAGAATACCACGAAAGCAAGAAAAAGAAGTACGCTATTAACTATTAACGTACCTGTCTCTTCCGAAACGTATGAGTACTACTCTCAGAGACACACTAATCGAATCACGAAAGTCT
+
CBBB@C=BGCCDAAACGCCCCCCCC?CCCABBBBBB?C?AACCCCC?CB?B?BBBBBCCB3A?CCCACCCBBBB>BA@@@@@0>@;@9@@@7ACGACBBBCCBBB=A>@B?ACB@CBBBBDCDFCCCDCBBB@CAAA@BBBBCDBA>B@CAB@ABFCCBBB@BBBAAA@BB@???<??AAA9@9939BBBC3AA=?:::<=???<@=>>>><><AAC@@=@:;;ABC?C@BBB>BBBBBBCCBAAABBBBCCCBA?>:????@A<@@?@;??CBBCB>AABB
@ATNG8:04619:02412
GATGGTAGCGAGCGAGTGTGTATACCAGAAGATCAGGAACTCTAAAAGAATTCAGTTTTTAATCACGAGAGTAAACGTAAAAAGAAGGTTTTTACAAGACTCACGTTAACAATATTGCAGCAGTACGCACACAATCGAAGCGCAGTAAGGATGGCTAGTGTAACTAGCAAGAATACCACGAAAAGCAAGAAAAAAGAAGTACGCTATTAACTATTAACGTACCTGTCTCTTCCGAAACGAATGAGTACTGCGTCTCACTCTCGCCTACCATCGAATCACGAAAGTCT
+
55;;:>>BDDBBABBBCCCIDD<;96;;>5:<AA@@;?7??>=<<B6;?9@=>?7:???0;<8///99:=@B@B>BACAKLM5BB>@2;;::'9@A>B;;;CDCCC@B@CC@CBB?@@@ABBACBBCCBBBA@>@CCC=@?AA?>>?9@<@@@<@CBABBBC@CDC?@@@BB>BBA8<;0000*000*000000%0;7A756>>@@@<@:;;>>:>8=ABAA>ADBBBCCAC@DCA=CCD?AAACDCCCBBBBCBBBBBBCBCB?E@@=@BBBE@B?>>;;:0;BBB
@ATNG8:04621:02398
GATGGTAGACATATCGTACTCTCTGTACTCATTCGTTTCGGAAGAGACAGGTACGTTAATAGTTAATAGCGTACTTCTTTTTCTTGCTTTCGTTGGTATTCTTGCTAGTTACACTAGCCATCCTTACTGCGCTTCGATTGTGTGCGTACTGCTGCAATATTGTTAACGTGAGTCTTGTAAAACCTTCTTTTTTACGTTTTCTCTCGTGTTAAAAATCTGAATTCTTCTAGAGTTCCTGATCTTCTGGCGCTCTGTCACGTCTGCTACCATCGAATCACGAAAGTCT
+
ABBB>BDCCCCBBCCDCCCCCBCBBBCEDBBB?DCCC?BC@B?BD::8BB<@@AAA?B@CBAA?C?CBBFBB?4812:::;*;B<@=:91900(/5://*27269<<AA:>??>>>>=:>BB<A<???>>888:>>>?<>>>A@@///=@@=76:9*//63661;8=<=@@?@??;>>AAA5A=C:==???>'<=6666-66///866:<?BBA/?=;=<9=7=<5<>=====;><>DA@@@8;::=@@AA@@::;?===778>>>>=AAA@@<@AAAAAA=ACBB
@ATNG8:04627:02372
GATGGTAGTGATACAGATCAGACACCAGAAGATCAGGAACTCTAGAAGAATTCAGATTTTTAACACGAGAGTAAACGTAAAAAGAAGGTTTTACAAGACTCACGTTAACAATATTGCAGCAGTACGCACACAATCGAAGCGCAGTAAGGATGGCTAGTGTAACTGCAAGAATACCACGAAAGCAAGAAAAAGAAGTACGCTATTAACTATTAATGTACCTGTCTCTTCCGAAACGAATGAGTACGATGAGATCTCGTGTGCTACCATCGAATCACGAAAGTCT
+
56==8>@@@BCCBCCICCBBACABB@BBB>BBCABA?B?BAB??@C?BB@C?9:993333$36=B>CCCDBBBB<AABEFEI5B@5;5;;;&9BB?CBBBDCCCC?C?BB?BCB?CCCBCCCCCEEEDDDCC?BBBC?BBBBBA>>9@?ABB@BEBBBAAC?CCBBB@CC@CBB<@@;;;.;>=>=@@??1?C?CEBDDDCAA>A?BCBB;?;?@@AA?BBBAA;;8;<AAD9@<=8=888@@@@AAA@@@CA??AAAA==>>@=DAAAA<@<::?B@:A???
@ATNG8:04627:02398
GATGGTAGTGATACAGATCAGACACCAGAAGATCAGGAACTCTAGAAGAATTCAGATTTTTAACACGAGAGTAAACGTAAAAAGAAGGTTTTACAAGACTCACGTTAACAATATTGCAGCAGTACGCACACAATCGAAGCGCAGTAAGGATGGCTAGTGTAACTAGCAAGAATACCACGAAAAGCAAGAAAAAGAAGTACGCTATTAACTATTAACGTACCTGTCTCTTCCGAAACGAATGAGTACTATGTAGAGCTCTATACTAATCGAATCACGAAAGTCT
+
>>>F@B=CCBCCBCBCBBECCBCDD@CBB@BBBBBB?B@CAA@@AB?BB?C@AAA?=;;;)8>BBBBBBAABCC>CB@@@@@,;;5:2;;;&9BB?BCCCCDCCB@B@BB>BBA>ACCBCBCCCCCCDECBB@BCCC>A@@@CA??<@?BAB@CCCBBACA?CCCCBB?BB?AAA;@@9:::+:>=9::9::(8?9A?A>AAA@A7;7:;>=5;7;ACDD@CCAAADC@C?BBB=BBB?BBBCCBBBAABBBC@AA@@@A???;;5;@;;7;>DA???9?AAA
@ATNG8:04585:02421
GATGGTAGCTCTGCTCGACTCTCGTACTATTCGTTTCGGAAGAGACAGGTACGTTAATAGTTAATAGCGTACTTCTTTTTTCTTGCTTTCGTGGTATTCTTGCTAGTTACACTAGCCATCCTTACTGCGCTTCGATTGTGTGCGTACTGCTGCAATATTTGTTAACGTGAGTCTTGTAAAACCTTCTTTTACGTTTACTCTTCGTGTTAAAAATCTGAATTCTTCTAGAGTTCCTGATCTTCTGGGTCTACGCTCGTCGCGCTACCATCGAATCACGAAAGTCT
+
9:C?;?CCC@@BCCCCCCCCCCDCCB@AAA=BCGD>BB@B?B<<;;BB?BCBBB?A?ABBC?B@BDDCCBBBA?@>>===&:82:997(3AAA=@@B@AA=A@CBBB?BDCBABBB=@@C=A?>>>ABAAA?B?BA;>>ABB>>>@@A>>>><>8;///)//)/7==B??@AAA8==CFC;G<@98777(8====9?;;;?<??>;;7:DDD/A===B<A<;;5;;:;::=8=8>>AABD5977718=<???@@@@?:::=@@AA=@@@;;8:AAA<<<5<=<=
@ATNG8:04585:02451
GATGGTAGCGCGACGAGCGTAGACCCAGAAGATCAGGAACTCTAGAAGAATTCAGATTTTTAACATCGAGAGTAAACGTAAAAAGAAGGTTTTACAAGACTCACGTTAACAATATTGCAGCAGTACGCACACAATCGAAGCGCAGTAAGGATGGCTAGTGTAACTAGCATGAATACCACGAAAGCAAGAAAAAGAAGTACGCTATTAACTATTAACGTACCTGTCTCTTCCGAAACGAATGAGTACGTGTGCGACGTGTCTCCTACCATCGAATCACGAAAGTCT
+
//993:AA@@AAAACCCCBCCB;;;)9BA=A@==;;7;8<>C9:8B?BA=A=00/9699:':6=734;98;;;;=7=@9;:::)//(/(///&/8;6:;;=8889;5:9;;5;;;=>>>AJCDCAAABBBBBB@DDCB?BBBB>>>B<@=@??=@CCCBAAA@BCBBBBBBB?@@@=@BBDL?EBB>AABBB3BB?BCBCCDCBC@C@CBBB@C@CC@?@?BBBBBCD>A>999.:9949AAABBAAABCBBBCB;;;????<>>>;?AADC<BBCCCBB=A@@?
@ATNG8:04586:02426
GATGGTAGCTCGCTGATGATATCTCCAGAAGATCAGGAACTCTAGAAGAATTCAGATTTTTTTAACACGAGAGTAAATGTAAAAAAGAAGGTTTTTACAAGACTCACGTTAACAATATTTGCAGCAGTACGCACACAATCGAAGCGCAGTAAGGATGGCTAGTGTAACTAGCAAGAATACCACGAAAAGCAAGAAAAAAGAAGTACGCTATTAACTATTAACGTACCTGTCTCTTTCCGAAACGAATGAGTACGAGAGAGCACACGTGTCTACCATCGAATCACGAAAGTCT
+
ABCD@CCCBBBCCCCCCCCCCAAACACCB@BBB@@@;?:@@@C@AA?BA?A?BB>>?CCCCC#><?BBCDDCC888*9?999999%9<89/3333$255.575<@@C@@<@;86088::1;>AACCCCCBBCCCC90+0>00+0@=>@B::8;?BBD@CCCCCCAA=BCCC@?;993:@>;>?9999+9<??BCCCCC);;7;;;;BB>;<,/*/;77)/*/@BAB@BBBAA;;;8;?CBC>CCB?BBBCCCCC@@@DABABBABABBAA@BB?A<<<@<@ABB@==3<000
@ATNG8:04593:02432
GATGGTAGTGTCATATGAGAGTGTGTACTCATTCGTTTCGGAAGAGACAGGTACGTTTAATAGTTAATAGCGTACTTCTTTTTCTTTGCTTTCGTGGTATTCTTGCTAGTTACACTAGCCATCCTTACTGCGCTTCGATTGTGTGCGTACTGCTGCAATATTGTTAACGTGAGTCTTGTGAAACCTTCTTTTACGTTTACTCTCGTGTTAAAATCTGATTCTTCTAGAGTTCCTGATCTTCTGGTCTACTACACTGTACTCTACCATCGAATCACGAAAGTCT
+
:;=>:==<======>?<<<<;;=>=====DCC?@?>>+0/)/5///97772555555)45:==C@C@BBBBB;:9D?==?>>)444(444<2;45505==9>?7666;;<8==>>?CCB=A::697?@@@@@CC>CBCC@ECCBBBAA@@@>@@@>>:@>@<@B@D>BBCBBCBBA>@@;;;.;;@;;;;;.:9::B6::?@@>>>==.555&5555565;<7;;;<;::.9.499=9759//)////55;<<<@<@??@AA>A=A@@?=5;666>=D:AA99
@ATNG8:04596:02444
GATGGTAGACATATCGTACTCTCTGTACTCATTCGTTTTCGGAAGAGACAGGTACGTTAATAGTTAATAGCGTACTTCTTTTTCTTGCTTTTCGTTGGTATTCTTGCTAGTTACACTAGCCATCCTTACTGCGCTTCGATTGTGTGCGTACTGCTGCAATATTGTTAACGTGAGTCTTGTAAAACCTTCTTTTTACGTTTACTCTCGTGTTAAAAATCTGAATTCTTCTAGAGTTCCTGATCTTCTGGGCTGCGCTGATATGCGCTACCATCGAATCACGAAAGTCT
+
@ADB;CCBBBCCEECCJCCCBBBBCCBBBCBA=@;:;;&38287<A<BBCB@BBBBB?B@BBBA@D@CACCCA@A@<88758'8:.:7///&/00(/6>9:5=;3:<=?@B<??A===AA<AAA=A<A??A==;=<A@@@<AAA;>;>>>??@@>@?B<;:;:==;?<@@@AA@@@@<@??@@5@<A=????=.;:77809==8:;><><=ABAB/????A<@<;;7:@@@;;;=C:=>@=<<8;99:1:///;=9:>@@A?9999//-/;;==7:>>A===6=::;
@ATNG8:04604:02428
GATGGTAGTGTCATATGAGAGTGTGTACTCATTCGTTTCGGAAGAGACAGGTACGTTAATAGTTTAATAGCGTACTTCTTTTCTTGTCTTTCGTGGTATTCTTGCTAGTTACACTAGCCATCCTTACTGCGCTTCGATTTGTGTGCGTACTGCTGCAATATTGTTAACGTGAGTCTTGTAAAACCTTCTTTTTTTACGTTTACTCTCGTGTTAAAAATCTGAATTCTTCTAGAGTTTCCTGATCTTCTGGTCTACTACACTGTACTCTACCATCGAATCACGAAAGTCT
+
;;BA>ADCCCBBBCCFCCCCCBBCDBBBBBAA>BBBB>BC@C@@@ACICC@CCBBC@C?A@???;@?@ABCBBB??>@=AA3@@;000@A<A:>>7::?;>=6=@?@AB?CFEDICCE@CCD?B?BBCCBBB@;@@9990;@CBCCCCCCCBBDCCA@A>=;00+0;@@AB>@@00+0=A@A7@9@=<<<<<<<#;B;;<6;BBBBBBBAA>ABAB0BAA@B<B>BB>BCCA@:::6:;@DCBBA=A;:6;BBCCBCDDCBBCCCCBCBCACCBBB=CCCCBBB>BA@?
@ATNG8:04606:02434
GATGGTAGTGATACAGATCAGACACCAGAAGATCAGGAACTCTAGAAGAATTCAGATTTTTTAACACGAGAGTAAACGTAAAAAGAAGGTTTTTACAAGACTCACGTTAACAATATTGCAGCAGTACGCACACAATCGAAGCGCAGTAAGGATGGCTAGTGTAACTAGCAAGAATACCACGAAAGCAAGAAAAAGAAGTACGCTATTAACTATTTAACGTACCTGTCTCTTCCGAAACGAATGAGTACCTCTCAGACGCTCGTCCTACCATCGAATCACGAAAGTCT
+
CCAB?BBBCBB=>>CAAAACBDC@@=?BB=ACC@@;9<9BCB@@?C?A@>A<997><====&B=ABBBBB@@999,99;9=>=+=B8A<ABDD5DCCACCCCCCCBB>B@CC@CCC>BA@@@DCCCEECEBBBC?CBBB?BBBBA@??9>;>::7:CCCBBBC@AAACDC@>?<@BC=AAAA@;@@>;====?.?A>A???BB?;:591:<888*87<>BCC@CBBBBCC@C@BCD=CAA?ABBBBBB?BBABBBBCDA@@@@D<@>>:>D@@@<@A@?@CC>B999
@ATNG8:04608:02441
GATGGTAGCTCGCTGATGATATCTCCAGAAGATCAGGAACTCTAGAAGAATTCAGATTTTTAACACGAGAGTAAACGTAAAAAGAAGGTTTTACAAGACTCACGTTAACAATATTGCAGCAGTACGCACACAATCGAAGCGCAGTAAGGATGGCTAGTGTAACTAGCAAGAATACCACGAAAGCAAGAAAAAAGAAGTACGCTATTAACTATTAACGTACCTGTCTCTTCCGAAACGAATGAGTACGAGAGAGCACACGTGTCTACCATCGAATCACTAAAGTCT
+
@@BB@CBBBC=@CCA@@B;;559996;=B:=BAB;<7;?ABABBBB>BB>A=A@?98888.9?BBDBCBBAAAB=A@@AA@@,;;498@AB9CCFDFCCCAA@CC@D@DD@BAA@CC@?ABBBCCCDCCCBB>@@BB=BAAAAAAA<A>A;;7;BCCCBCB?CDCCBA=@A:88919989929>A?@@AAAA(@A=@998>=>>>=A<A@AA7;6;=BA@=@@@@BAC@B?ABE@D@A=@AA@ABAA>??BBBBBCCCBBBB?;?@9;///97<;AB???8@AAA
@ATNG8:04608:02464
GATGGTAGGTGCGAGCATGAGTGTATCCAGAAGATCAGGAACTCTAGAAGAATTCAGATTTTTTAACACGAGAGTAAACGTAAAAAGAAGGTTTTTTACAAGACTCACGTTAACAATATTGCAGCAGTACGCACACAATCGAAGCGCAGTAAGGATGGCTAGTGTAACTAGCAAGAATACCACGAATGCAAGAAAAAGAAGTACGCTATTAACTATTAACGTACCTGTCTCTTCCGAAACGAATGAGTACGTGTGCGACGTGTCTCCTACCATCGAATCACGAAAGTCT
+
////)//0)/C95566=?@@<;>@@0/)///1/54=>B<A>AB@?@A@=AA;@;?B@:;;;;;%:7ACCDCBBDCCC>CDDDDDD1CA;?2999:;#4@@:@C>DCBB@@<AACC?CBB?ABBBBBBBDDDEBB@CC?CCCC<@@BBC@AA396:@@<@CCFDCBB?BCAAAA?AA>BBC>BA>>8?=99399999(9@;>899BBABA<C=D???<@<@ACCC@CCCCCCC@B@CCC=BBC@@@@AABBBBBAA@BBEBBBBBBC@BBB?BBBBB?CCCCBBA<A@@@
@ATNG8:04609:02424
GATGGTAGCTATACGTATATCTATGTACTCATTCGTTTCGGAAGAGACAGGTACGTTAATAGTTAATAGCGTACTTCTTTTTCTTGCTTTCGTGGTATTCTTGCTAGTTACACTAGCCATCCTTACTGCGCTTCGATTGTGTGCGTACTGCTGCAATATTGTTAACGTGAGTCTTGTAAAACCTTCTTTCTACGTTTTACTCTCGTGTTAAAAATCTGAATTTCTTCTAGAGTTCCTGATCTTCTGGATAGCGACGCGATATACTACCATCGAATCACGAAAGTCT
+
ABCCACBBCD?CCBBCCCGCFCCCCCBBCCAA=ACBB>CC@C?BBBCCBB@CCBBB@C?A@CCAD?CA@@ACCCA888999$9<3<=>?7?CCB?BBC?A@>A@@BBB?BCBB@<<<8<AA:>9<==?>?==;AA@>7=>>A@>><<B>>><==@;>>><??<?=<<<AAAA>A<>>>??3?<A;?>C9@>;;////(////;9-//</6666*;>?>?;?E:@@=????@?@<@=AAA<<=<@@B=:::@:::AA;=<@AAAAAAA<@;;;A:@>@@88707::;
@ATNG8:04611:02447
GATGGTAGCATCATGCATATCTCACCAGAAGATCAGGAACTCTAGAAGAATTCAGATTTTTAACATCGAGAGTAAACGTAAAAAGAAGGTTTACAAGACTCACGTTAACAATATTGCAGCAGTACGCACACAATCGAAGCGCAGTAAGGATGGCTAGTGTAACTAGCAAGAATACCACGAAAGCAAGAAAAAGAAGTACGCTATTAACTATTAACGTACCTGTCTCTTCCGAAACGAATGAGTACGTGTGCGACGTGTCTCCTACCATCGAATCACGAATGTCT
+
//8849>@@CDCCBBBDDCCBB@AAADCB@CAA00/6847;;:;9C@CC?B=::994===+=7@933<;334;;;399/////$//(/(//(/6949;55599=<8<7993766;8859BBCCCEGCBAACC@CCBB?BABBAA>>9=8>9:6:ABBBAAD?CAAACB?BA?BBB298888*9::3:::::(9@:=888AAA??<?<>>BB:=:=AB@@=@B@@@AA?C@BBB=BBB?BBBBBCCBBBC>>?BBBBBBCB@<@BB??A@@@<AABBBB?BB999
@ATNG8:04626:02453
GATGGTAGTATCTGCACACTCTGTCCAGAAGATCAGGAACTCTAGAAGAATTCAGATTTTTAACACGAGAGTAAACGTAAAAAGAAGGTTTTACAAGTCTCACGTTAACAATATTGCAGCAGTACGCACACAATCGAAGCGCAGTAAGGATGGCTAGTGTAACTAGCAAGAATACCACGAAAGCAAGAAAAAGAAGTACGCTATTAACTATTAACGTACCTGTCTCTTCCGAAACGAATGAGTACACATCGTCGTGTCGTGCTACCATCGAATCACGAAAGTCT
+
46==:?====?;566<<>=<<@B;;9;AA=@;;;9C?C?CCC999C@BC?C??@:99AAB/B?A@@???=>??@8==@@???,?A9?5;;;*9@@;@@;A;<<@C@C@BB?BBB=@@@@@DCBCDGEDFCBB@BA@@6:9@@::9B?C?C;;:;CBBBBCE?AAB??@?BB@BBB?AA999+7==<BCCCC3BB?BBBDBBBAA<?:==?>:>6<:@;;6;BBBCAB?B?BBG>CCD?A@@@BCBBCCBBBB@AACCBCBCBBBG??:::B@CBBCCCB=BBBC
@ATNG8:04629:02443
GATGGTAGGACGAGCGTCTGAGAGGTACTCATTCGTTTCGGAAGAGACAGGTACGTTAATAGTTAATAGCGTACTTCTTTTTCTTGCTTTCGTGGTATTCTTGCTAGTTACACTAGCCATCCTTACTGCGCTTCGATTGTGTGCGTACTGCTGCAATATTGTTAACGTGAGTCTTGTAAAACCTTCTTTTTACGTTTACTCTCGTGTTAAAAATCTGAATTCTTCTAGAGTTCCTGATCTTCTGGTATACACACTCGCTCGCTACCATCGAATCACGAAAGTCT
+
55==8==B9AAA<666=;?@DCDD@BBBCCCC@BAAD>@@>A?A@ACCBB?BBAAA@C?CC@@6;7;CBBBGCCB>;;;;;*4C<99590545545561657655;:97=BAA@CCC=@@D@CAGGAAACBB?BBBB?CCBBCBC@@AEBBBB@?;?;:4;A>A@CDFBCCBCC?@AEDC;C=@=;<;;;*;A@@@;ACCDHDGCCB=@@@@,@@@BB=A=AB?@CCCB@@=@?BBCEBB@BAB?AJHCBBCCCC@@?BCCBCAC?CAAAA?BBCCBAA<A9::
@ATNG8:04629:02462
GATGGTAGTCTCAGATAGTCTATAGTACTCATTCGTTTCGGAAGAGACAGGTACGTTAATAGTTAATAGCGTACCTCTTTTTCTTGCTTTCGTGGTATTCTTGCTAGTTACACTAGCCATCCTTACTGCGCTTCGATTGTGTGCGTACTGCTGCAATATTGTTAACGTGAGTCTTGTAAAACCTTCTTTTTTACGTTTACTCTCGTGTTAAAAATCTGAATTCTTCTAGAGTTCCTGATCTTCTGGGTGTATCAGCGAGTATCTACCATCGAATCACGAAAGTCT
+
:4458==<@@>;@;;;6<@;;=>:@555<5447::55)5;6:4::/0///,//;=@;@=AA:<5>:@=@=9///3///;;;+;;6;:<>24455.599477,//9::>:?CEBBBCCACFD@C@CHGGCBBC@CBBB@BCCCBBB;;;A@;;:CC@;;;=@@9?9???:95@AD=A@@@@3>9><;;;;;;%95555)5555;;<<=><?@@@+=5569494;?:;@@CCCG?B@CCCLBA=A;;;0<AABCCCGBCBCBCCCC@A=@AAAC?@@ACBCC?CFAA
@ATNG8:04630:02459
GATGGTAGGACGAGCGTCTGAGAGGTACTCATTCGTTTTGGAAGAGACAGGTACGTTAATAGTTAATAGCGTACTTCTTTTTCTTGCTTTCGTGGTATTCTTGCTAGTTACACTAGCCATCCTTACTGCGCTTCGATTGTGTGCGTACTGCTGCAATATTGTTAACGTGAGTCTTGTAAAACCTTCTTTTTTACGTTTACTCTCGTGTTAAAAATCTGAATTCTTCTAGAGTTCCTGATCTTCTGGGCAGACTCTCACCACGCCTACCATCGAATCACGAAAGTCT
+
55:93:@@<@A;59@@BBBDLEBB@BCBBCBC>BAAAB9B?B?BCCCDCC@@@ACC@CACCDC?C@CEDEBBCDD@?@@@?1?D>AACD>BCCC@BCC@CC?AABCCC@CCBBBBBC@CCC@D@CCBCCCCB?BBCC@CCCCCCCCCBBBCBBBA?BDD@A@=A?BBDCCDCBB?A@=>@7>;@;:;:;;;%;BBCE>CBBBCCCCCC@CDDD5DBBCC@C@CB?BDDDBAB?C@BBCBB@:>9998:ECCCFBBB::8:CBB@BBB@CCCCC?CCCCCCC>CBBB
@ATNG8:04631:02443
GATGGTAGTGTCATATGAGAGTGTGTACTCATTCGTTTCGGAAGAGACAGGTACGTTAATAGTTAATAGCGTACTTCTTTTTCTTGCTTTCGTGGTATTCTTGCTAGTTACACTAGCCATCCTTACTGCGCTTCGATTGTGTGCGTACTGCTGCAATATTGTTAACGTGAGTCTTGTAAAACCTTCTTTTACGTTTACTCTCGTGTTAAAAATCTGAATTCTTCTAGAGTTCCTGATCTTCTGGCTCTCGTAGACAGATACTACCATCGAATCACGAAAGTCT
+
55=>9>?>9:6==>@??>@CC996C666?ECC??;?E>C@9;7;;C>??@<C??;?9?ADCCF;=::CC;;;CBB>;;;;;';?:@@DD=BB@A<ABA=BB9;;ABBB?CCCFDFCIBECC?C@DDCC@A::6;CBB?BCGDCCCCCAAACCBBE@B;;5;;5;4:??@BCCBB=A;;;;.;>B=AAAA7ABBCB:;;CABBBAAA?BBBB0BBAAAGG@CBACDCCCBB>B?BBABBB>BCB@@@;;;DDCCBBCCICBBCCCAC;;;E?CBBBAAA;@@AB
@ATNG8:04632:02443
GATGGTAGAGTATCATGTGTATCTCCACGAAGATCAGGAACTCTAGAAGAATTCAGATTTTTAACACGAGAGTAAACGTAAAAAGAAGGTTTTACAAGACTCACGTTAACAATATTGCAGCAGTACGCACACAATCGAAGCGCAGTAAGGATGGCTAGTGTAACTAGCAAGAATACCACGAAAGCAAGAAAAAGAAGTACGCTATTAACTATTAACGTACCTGTCTCTTCCGAAACGAATGAGTACTGTATCTATGTGTGCGCTACCATCGAATCACGAAAGTCT
+
44443999=:;;>>>==<5-----60-///)///78>7<8<965<==9B=<G7;>C;;;;;$:;@ABBBBAA;;;.;>?9999(9949.444&4::5<=>>=BBBB@B?AD=?>A;@?B@BBBBCCCBABBBC@CCCB@CBCCCDDC@B?C;;:;EFCBBAC>AA;;:;*//6///)7//00)///06889:+:;8:::<<88>?;?=A==>=B188<<;>A===:54.4.4;<0955054;:=?@ABBBCBBA@?BBAAA???AA=@AA@@<>:>=;;;.;@@?
@ATNG8:04589:02506
GATGTAGCGAGCGAGTGTGTATACCAGAAGATCAGGAACTCTAGAAGAATTCAGATTTTTAACACGAGAGTAAACGTAATAAGAAGGTTTTACAAGACTCACGTTAACAATATTGCAGCAGTACGCACACAATCGAAGCGCAGTAAGGATGGCTAGTGTAACTAGCAAGAATACCACGAAAGCAAGAAAAAGAAGTACGCTATTAACTATTAACGTACCTGTCTCTTCCGAAACGAATGAGTACGTGTGCGACGTGTCTCCTACCATCGAATCACGAAAGTCT
+
DDBBABBCCBBABCCCCDDDBBBB@CDD@BBBBBB?B?CCDCCCB>BB?B?CAB;;;;;*;@CDFHECCCCCD?CCBB@CC@BB?A?AFF;CCC@BCCCDDDBB?B@BB?BCC@CBBBBBCCCDEECBBDD?CCCC?BBBCBB?@9?<?AA?BCCCBBBC@BBBBBB@BB?BBB>@?;=;3???<ABBBB3BC@C:::CEBBA;@;AAAA7;7:?BBB@CCCBBCC@B?BCF>C@@?@BBBBBBABABBABBCC@@?BBB>BBB?BB>>>@BBBBCCB=BA@?
@ATNG8:04591:02508
GATGGTAGTGTGTCTCTGAGAGTAGTACTCATTCGTTTCGGAAGAGACAGGTACGTTTAATAGTTAATAGCGTAACTTCTTTTTCTTTGCTTTCGTGGTATTCTTGCTAGTTACACTAGCCATCCTTACTGCGCTTCAATTGTGTGCGTACTGCTGCAATATTGTTAACGTGAGTCTTGTAAAAACCTTCTTTTACGTTTACTCTCGTGTTAAAAATCTGAATTCTTCTAGAGTTCCTGATCTTCTGGAGATACATCAGCGAGCTACCATCGAATCACGAAAGTCT
+
89998==<<<5555555<:<<<<<<??;;;;<:>?>=4<<04.49994;;700/777)/)/779)6.655:<6516=6;;=<<(555)5;;<2<=5505<@;@@79:99@A=ECCCCBCC@BBA=A=ABAA@CCA?ADBIBCCBBBBBCEBCCABLHD@AAA@CC@D>@@B;;;BBE>C;;;;;*;<A;@@FD7@?@@@:>?@@AB:9667@:<<+<>=?@=A=AC@BBC;;;D@B@CCDBCC?A@D@CCCDGCCCBBABCBAAABB?B;;;B>BBCCCEC>EC@A
@ATNG8:04606:02483
GATGGTAGCGCATATCAGCGCAGCCCAGAAGATCAGGAACTCTAGAAGAATTCAGATTTTTAACACGAGAGTAAACGTAAAAAGAAGGTTTTACAAGACTCACGTTTAACAATATTGCAGCAGTACGCACACAAATCGAAGCGCAGTAAAGGATGGCTAGTGTAACTAGCAAGAATACCACGAAAGCAAGAAAAAAGAAGTACGCTATTAACTATTAAACGTACCTGTCTCTTCCGAAACGAATGAGTACCTCTCAGACGCTCGTCCTACCATGTGAATCACGAAAGTCT
+
89993:4444;<566666>?@?<<<05594555555497::;<<<<:;;6;4::;;@@@@+?46566599;555)5<999;9(9;2916??0CAA7;C955<<445/56;<7:::7554;::8<:445955555)59;=7<<CDBC;<<,0:>00)/777:;==9<<;::<74304994:<<<>5;;;48<>?>?'778;777==BBB?C588>:,22'259;=<>>=====:=:=BC=<A@899555<A8?533;98999899AA<@;:),,,,,,(-788;==25544
@ATNG8:04607:02488
GATGGTAGGACGAGCGTCTGAGAGGTACTCATTCGTTTCGGAAGAGACAGGTACGTTAATAGTTAATAGCGTACTTCTTTTTCTTGCTTTCGTGGTATTCTTGCTAGTTACACTAGCCATCCTTACTGCGCTTCGATTGTGTGCGTACTGCTGCAATATTGTTAACGTGTGTCTTGTAAAACCTTCTTTTACGTTTACTCTCGTGTTAAAAATCTGAATTCTTCTAGAGTTCCTGATCTTCTGGGCTGCGCTGATATGCGCTACCATCGAATCACGAAAGTCT
+
CCBC?BCC@CBBBBBBCDCBBBDC@BBBCCCC?CAAC>BB=A=BBCCDAA?BCCCB@CADDBB?B?CCCCCCC@@;99:::*;A=@ABB<AB@@?ADHADC?AABDCCACCCCCCCC?CCC?D?DCCCBABC?BC9989CBBCBBBCCCBBAB@B@C@@>@C?C?BBBBBBA@A@CDCDC;B>B>;<;;.:@BBC>DEEFCCCCBBFGGEF5BCBBB@B@BC@DBBCCCC@C?CCCCCC>@@BB<B;;:;CDCCBB@AACDDCE@BCBCC@CCDCBBA<BA??
@ATNG8:04613:02496
GATGGTAGTATCTGCACACTCTGTCCAGAAGATCAGGAACTCTAGAAGAATTCAGATTTTTAACACGAGAGTAAACGTAAAAAGAAGGTTTTACAAGACTCACGTTAACAATATTGCAGCAGTACGCACACAATCGAAGCGCAGTAAGGATGGCTAGTGTAACTAGCAAGAATACCACGAAAGCAAGAAAAAGAAGTACGCTATTAACTATTAACGTACCTGTCTCTTCCGAAACGAATGAGTACACATCGTCGTGTCGTGCTACATCGAATCACGAAAGTCT
+
CCDC?CCBC?@AABACICCCCCCCB@CDD@DCBCBB?A>A@CCDCC?CC@B?A@@?@@@@2@>BBBBBCCCBBB9A?9::::*:A>A;@@@7BBCACCDCDFCBB?B?BB?BBB>AA@@ACDDCBABDDDDC?CCBB?BBDDAABB>C@BCD?CCCCBCCB@AA?BAB?AA>@@A>BBBBB>99:?@@@A@2@B?B999B@@@@<?:>=@@<@>AAC;;;;BBABBB?B@BCB>BBB?BBBBCCCCCAAABCBBBBBBCAAABBCBBABB?CBCB>?>8????
@ATNG8:04618:02511
GATGGTAGCACACTAGATCTCATCGTACTCATTCGTTTCGGAAGAGACAGGTACGTTAATAGTTAATAGCGTACTTCTTTTTCTTGCTTTCGTGGTATTCTTGCTAGTTACACTAGCCATCCTTACTGCGCTTCGATTGTGTGCGTACTGCTGCAATATTGTTAACGTGAGTCTTGTAAAACCTTCTTTTTACGTTTACTCTCGTGTTAAAATCTGAATTCTTCTAGAGTTCCTGATCTTCTGGGTGCGCTACAGTCTCTCTTCCATCGAATCACGAAAGTCT
+
>>>C@B<BBBCBBBBBBBBABABCDCBBBC@@=:;;=6;=:?<DCEDDBB@CBABB>@=@CBC@B?DDAABCCCC?AAA@@2AC<?>B;99>9=4=9=6=@0//8=<>7=@??AB;;5:??9=:=B=>=???=BABA:>=@:;:;;;?@AA;;;A188;:=<8=8==>>??::969;;;<-<5;5;;DDD.;;===5=>=:;;;8880889)6;;=>:@;??9?@@@E@@<>:=<<///597770;;;;;>=<<6669///89<796;;?;??????@:;;;A
@ATNG8:04622:02484
GATGGTAGCACGAGTCACTCATATCCAGAAGATCAGGAACTCTAGAAGAATTCAGATTTTTAACACGAGAGTAAACGTAAAAAGAAGGTTTTACAAGACTCACGTTAACAATATTGCAGCAGTACGCACACAATCGAAGCGCAGTAAGGATGGCTAGTGTAACTAGCGAGAATACCACGAAAGCAAGAAAAAGAAGTACGCTATTAACTATTAACGTACCTGTCTCTTCCGAAACGAATGAGTACAGAGAGTACGATATGTCTACCATCGACACTCCAAAGTCT
+
BBCC@CCBBBDCCBBBDCCC@ABDD@DCC@CCCDBB>A@CCDCCCC?BB@B@BCC@@@@@2A?BCBBBBBB???5=@:::;;*;A>E5;;;49CD@FCBBCCDCC?B?BB?BCD@CBBBCCCDBCBCCCCCC?CBBB?ABBBDC??<@?BAA?BECCCCCC?C@AAABCCC@BBB=@@@@?899:=ADCCC2AA@A///=@@@@<@<??==1918=BBCACCBCBBC=?<?>>9?::6:??BCBBBCCBBBCAA@CCCCAA@@<?;??>?>>>=>?:@@:B@AA
@ATNG8:04631:02490
GATGGTAGACACGTGTGCTCTCTCGTACTCATTCGTTTCGGAAGAGACAGGTACGTTAATAGTTAATAGCGTACTTCTTTTTCTTGCTTTCGTGGTATTCTTGCTAGTTACACTAGCCATCCTTACTGCGCTTCGATTGTGTGCGTACTGCTGCAATATTGTTAACGTGAGTCTTGTAAAACCTTCTTTTTACGTTTACTCTCGTGTTAAAAATCTGAATTCTTCTAGAGTTCCTGATCTTCTGGGTCTCTCTCTCACGCACTACCATCGAATCACGAAAGTCT
+
ABCD@BBCEBC;;6;555<=?;@CCA@BHCCC?C@@@<AI@L@CBCCCCC@CCBBB>B=??BC?B?BBBBBBBBC@BBBBB3AA=AA==1=@??<?BA@CC5:9@979:@===??@A8==C=D;AA<>>@@@<===@:>>A=>>>>@FA@?>>>A<@??=BB<@<@@@@AA===<??@@@6@<@<@AAAA/AA@@@9??=;;;A???;@DDD/?;;;B=B=BB;@===///7=7<<>>;;5;>>>9?>>>A@AAAA@@@BA=88<0666<=598==@;@6=896
@ATNG8:04631:02512
GATGGTAGCACACGAGATCTCATCGTACTCATTCGTTTCGGAAGAGACAGGTACGTTAATAGTTAATAGCGTACTTCTTTTTCTTGCTTTCGTGGTATTCTTGCTAGTTACACTAGCCATCCTTACTGCGCTTCGATTGTGTGCGTACTGCTGCAATATTGTTAACGTGAGTCTTGTAAAACCTTCTTTTTACGTTTACTCTCGTGTTAAAAATCTGAATTCTTCTAGAGTTCCTGATCTTCTGGGTGCGCTACAGTCTCTCTACCATCGAATCACGAAAGTCT
+
CBAB?BDCCCCC99=AAACCCDCCCCCCCCBBACCEG>CC@C@CCCCCCC?CCCCC?B@CDBB?A?AACAAAABC?CCCCC3CD;????:?CCC?ABB?CB>AAABBB@BBBBCA==;AAA;A<A@>>;=;>;?AA>:==>>>?@B???@D?>>><==<<AD;A:AA?@@@@@@<@@@BB5B;?;>AAAA/BA8880669///<99==@@@@/A>>>@<A=AA<@@@@:;:8<8<<==<A6<<<<6:;:CAAAAA===AAAA=<>695559597;;99=4;;//
@ATNG8:04590:02556
GATTGTCAGTGCGCGTCGTCCAGAAGATCAGGAACTCTAGAAGAATTCAGATTTTTAACACGAGAGTAAACGTAAAAAGAAGGTTTTACAAGACTCACGTTAACAATATTGCAGCAGTACGCACACAATCGAAGCGCAGTAAGGATGGCTAGTGTAACTAGCAAGAATACCACGAAAGCAAGAAAAAGAAGTACGACTATTTAACTATTTAACGTACCTGTCTACTTCCGAAACGAATGAGTACTGTATCTATATGTGCGCTACCATCGAATCACGAAAGTCT
+
:45645==ABCCC=ABBABC@CCC@FCCBBC@B=BBBBBBC@CC@C@CBCBCDD@+D:BCCCBBBBB@A<@000AAA0@=@@<CCC9CBC@CE::;<<00*/3661633-3:87;8373:?@BBBBB<AABA=:;:@ACCC=A=@@@<??>BBBEC?BBB?A@?@@<@BB5:9?>?8:>>?BBABB.88/77397333333(38;>377.78==@BA>@?@?756<6;8<>=5<A@=??>A@@887@BCB@@@@000>;;>BCC?B???A=AAAABED<AABA
@ATNG8:04591:02527
GATGGTAGAGAGAGCTCTCTCATCGTACTCATTCGTTTCGGAAGAGACAGGTACGTTAATAGTTAATAGCGTACTTCTTTTTCTTAGCTTTCTGTGGTATTTCTTGCTTATTTACACTAGCCATTCCTTACTGCGCTTCGATTGTGTGCGTACTGCTGCAATATTGTTAACGTGAGTCTTGTAAAACCTTCTTTTTACGTTTACTCTCGTGTTAAAAATCTTGAATTCTTCTAGAGTTCCTGATCTTCTGGCGCTCTGTCACGTCTGTACCATCGAATACACGAAAGTCT
+
AC@@<?=@BB;;9=9555:;;;<<AA?@B@AA?BBCF@BC@B@@@=>><<*0/8//)/6<99?4>99<<;=773:7=BBB?.8;,3////(/..77(..22'22+25528??1>>>:;522.22+22739=><;555/5679499997779;;;>=?::90///(/5/53?<=<>>@AA:;////(/)/)/////(/:6660;=;::9?===<@A@@.=;;7;B=B;?>===:///97=6;?ABA@:==>:===@???@?AA@@>>>>@A=AC;;;6///<;A@@;@A@@
@ATNG8:04591:02547
GATGGTAGCACACGAGATCTCATCGTACTCATTCGTTTCGGAAGAGACAGGTACGTTAATAGTTAATAGCGTACTTCTTTTTCTTGCTTTCGTGGTATTCTTGCTAGTTACACTAGCCATCCTTACTGCGCTTCGATTGTGTGCGTACTGCTGCAATATTGTTAACGTGAGTCTTGTAAAACCTTCTTTTTACGTTTACTCTCGTGTTAAAAATCTGAATTCTTCTAGAGTTCCTGATCTTCTGGTGAGATATGCATGATGCTACCATGAATCACGAAAGTCT
+
//8;7<@@ACBB??;AA;BBBBB@;;;>=>>C:CAAA8><8=8;;;?>CB@ECB:;69.4::;7<455<;;::88288888)8<1;373(3:9=39398;<8>?>;AA<??AAAB??;<=<5;5:?><:8:>9@AAA=@====>>A@@@??888;58779==5;6;==>>?==<8;::::-:4;8==HDD/A@???8>>=>=A@=>>56667+7///=6<6@?<@@A>>;@<@<@A@@==:==?;===>;;;=>>?AA=>::;AA>>>=B:772,)))(((((
@ATNG8:04599:02547
GATGGTAGTACATGATAGACGACACCAGAAGATCAGGAACTCTAGAAGAATTCAGATTTTTAACACGAGAGTAAACGTAAAAAGAAGGTTTTACAAGACTCACGTTAACAATATTGCAGCAGTACGCACACAATCGAAGCGCAGTAAGGATGGCTAGTGTAACTAGCAAGAATACCACGAAAGCAAGAAAAAGAAGTACGCTATTAACTATTAACGTACCTGTCTCTTCCGAAACGAATGAGTACGTGTGCGACGTGTCTCCTACCATCGAATCACGAAAGTCT
+
<<@<:?<<;::<///:;<<<A@>;=9?5925=95558<:?;?CBAA@CG>A=?=999999(95<@BCCGCCCBB>BAAAAAA0AC>B@BEE;FCC@CDBBBCCAA?B@CC?AAC@DDDAA@@ACCCBBBBDC@CCCC@CBCCBA@@:?;@::6;CBBBCDC@BBAACC?CC@BBB>@@=<;3<9949BDED2BB?BAAABBCCC<@<ABAA<?;?AGAA=AABBBCC@B?BCD>BBB?CBCC???BABABBABBA?@?BBB?BBB?BBBBB?BABC;;;6<AAA
@ATNG8:04605:02547
GATGGTAGAGAGAGCTCTCTCATCGTACTCATTCGTTTCGGAAGAGACAGGTACGTTAATAGTTAATAGCGTACTTCTTTTTCTTGCTTTCGTGGTATTCTTGCTTAGTTACACTAGCCATCCTTACTGCGCTTCGATTGTCGTGCGTACTGCTGCAATATTGTTAACGTGAGTCTTGTAAAACCTTCTTTTTACGTTTACTCTCGTGTTAAAAATCTGAATTCTTCTAGAGTTCCTGATCTTCTGGGTGCGCTACAGTCTCTCTACCATCGAATCACGAAAGTCT
+
4444.44<:A;;:555559;;=>>>>>>>=AB@BDDL>CC<A?CBBAB:97;@A@D?B?BA@@9@=:<ABBBB@A699888$7:5::=>6::87,73/(/948//(/8;3==@;<;>?;;;;<@<AAB;<88?;AA@;56/..3388=9=9;75557/22238=08058A955799(.////&./5/55525$25:;<5;;>>>>><<<0////'////7376AA:>>>888A9>5<>>>==9=988)89:9:<<:;:?BAABA<<<79///74733377=43333
@ATNG8:04607:02542
GATGGTAGCTCACGTACGTCACACGTACTCATTCGTTTCGGAAGAGACAGGTACGTTAATAGTTAATAGCGTACTTCTTTTTCTTGCTTTTCGTGGTATTCTTGCTAGTTACACTAGCCATCCTTACTGCGCTTCGATTGTGTGCGTACTGCTGCAATATTGTTAACGTGAGTCTTGTAAAACCTTCTTTTTACGTTTACTCTCGTGTTAAAAATCTGAATTCTTCTAGAGTTCCTGATCTTCTGGGTGTATCAGCGAGTATCTACCATGAATCACGAAAGTCT
+
@@CC?FBCCCBB996>;;;@?BBBBBBCCBCB?AAAA;AC?B=@??@ABA?ACB:;8;=AAAC@D>@ACCC@?>B>?@@@@.>>8;3333&3;==<>=C>BB@B>??B@=ACBBBBBB:==A<A<@@@A?==A:AAAB;>??>>?AAAB>>=;;;>5::=;??<?=@B;;<@@@A<@AEDD2<49188787(8<@CB9>>>>??>=;:489:9+9888@2728@;>@A@5568=6<<;<//,-66=.-//::>76;==>=?>>>BA<A>==<;;;A===8=>::
@ATNG8:04614:02538
GATGGTAGCTCTGCTCTGACTCTCGTACTCATTCGTTTCGGAAGAGACAGGTACGTTAATAGTTAATAGCGTACTTCTTTTTCTTGCTTTCGTGGTATTCTTGCTAGTTACACTAGCCATCCTTACTGCGCTTCGATTGTGTGCGTACTGCTGCAATATTGTTAACGTGAGTCTTGTAAACCTTCTTTTACGTTTACTCTCGTGTTAAAATCTGAATTCTTCTAGAGTTCCTGATCTTCTGGACAGAGTGTGCAGATACTACCATCGAATCACGAAGTCT
+
77//)/77;;;;@@BBBBCCB@@?;99@@@@C<@@A@8>?0906@BBACG@CB:66154999:395:55555559799999(44.4:::14455.59==<=?=CCCAA<;@A9=955.5?;5<7<;;;><<<:>>>D?CCAAABBCCCBBBA@;;5;?@9>@5;4:@@@BABCC:59>>5=2929BBB6;;@AC9@@@?=>@955.559&55955.59==265@<>99458<<;<<<8::;8==<@@<999999@>><??:=7:>;;B>?=@@9949>>=
@ATNG8:04625:02525
GATGGTAGTATCTGCACACTCTGTCCCAGAAGATCAGGAACTCTAGAAGAATTCAAGATTTTTAACACGAGAGTAAACGTAAAAAGAAGGTTTTACAAGACTCACGTTAACAATATTGCAGCAGTACGCACACAATCGAAGCGCAGTAAGGATGGCTAGTGTAACTAACAAGAATACCACGAAAGCAAGAAAAAGAAGTACGCTATTAACTATTAACGTACCTGTCTCTTCCGAAACGAATGAGTACGTGTGACGTACGTGAGCTACCATCGAATCACGAAAGTCT
+
44559=>=BCB;566=666>??===>8>>=8;55499.4.4:<45/:5:8(-(--(-56::;+:58::888<333;188;?>>>+592549990;@@?B;9:?>B@@=@?BB@BBBADBBDBBCCBCCCFBBBC?BBBC@BCCCBBBB?C?@@DACCCC@@@A?ABB@CC?CD@EFE@@@@AA9@@@;9:::9)9=:?@ACBCBCC@C5::::4:<>=@@B>BBBBCBA>@<:::/89939ABBBBB???A@AADBBBBBBCBB????AB998??@878?@9??>A
@ATNG8:04629:02523
GTTGGTAGTGATACAGATCAGACACCAGAAGATCAGGAACTCTAGAAGAATTCAGATTTTTAACACGAGAGTAAACGTAAAAAGAAGGTTTTACAAGACTCACGTTAACAATATTGCAGCAGTACGCACACAATCGAAGCGCAGTAAGGATGGCTAGTGTAACTAGCAAGAATACCACGAAAGCAAGAAAAAGAAGTACGCTATTAACTATTAACGTACCTGTCTCTTCCGAAACGAATGAGTACGATGAGAGAGCTCTCTCTACCATCGAATCACGAAAGTCT
+
AA697;=BCCBCCDDDGDCBBBBBF@BBC?BBB;;97<7;?BBB@A>AA=@?@@998>;;+B8BFCCBBBBBBB;?@;;:::':@=?4;;;&5@@.59<<=AA@@=A>;;5;AA>AAB@@@DCDDFCCBBBB>BBBB@CBAABBBC=A>B:;6;BBBBB@@=@BAAAA8::>@@@399=<=5777/77777'/>59//0::=;<3:5999:5;7;@CCC@D;;<A@@:@::;;09AA?BAAAADCCC???BBDBBBBB==<AAAD;@@A::6;?ABCCD=@???
@ATNG8:04630:02538
GATGGTAGCGCACACATAGATACAGTACTCATTCGTTTCGGAAGAGACAGGTACGTTAATAGTTAATAGCGTACTTCTTTTTCTTGCTTTCGTGGTATTCTTGCTAGTTACACTAGCCATCCTTACTGCGCTTCGATTGTGTGCGTACTGCTGCAATATTGTTAACGTGAGTCTTGTAAAACCTTCTTTTTACGTTTACTCTCGTGTTAAAAATCTGAATTCTTCTAGAGTTCCTGATCTTCTGGGTCTCTCTCTCACGCACACCATCGAATCACGAAAGTCT
+
:<9C:>BB@A@DCFCCCCBBBCAABC;96BA@>@@AA;@C@C@CCCCCCCACCC;;4;:>;@A=@=@AAAAAA>@=::::;':?8=<@?9>@AA@BCC>BB?AABDDDACCCCCFBB?ACC9;;;AACBDCB?BBBB=ABCBBCBBBBCCBBBBD@CBB@BB?B@B;;<CBBBBABCDDC:B>B?@DDDD5CDBBA8;;ABBBBDCC5;<<;*;A@BB6:4:B499@ABBB@B@BAABA?:?9:949@ABBBBBCAAA@A;;;B?BBBBB?;;;BEED=CA@@
@ATNG8:04631:02549
GATGGTAGCACGACACGACGATGTGTACTCATTCGTTTCGGAAGAGACAGGTACGTTAATAGTTAATAGCGTACTTCTTTTTCTTAGCTTTCGTGGTATTCTTGCTAGTTACACTATCCATCCTTACTGCGCTTCGATTGTGTGCGTACTGCTGCAATATTGTTAACGTGAGTCTTGTAAAACCTTCTTTTTACGTTTACTCTCGTGTTAAAAATCTGAATTCTTCTAGAGTTCCTGATCTTCTGGGTCTCTCTCTCACGCACTACCATCGAATCACGAAAAGTCT
+
::<@8<AA@B>666><AA=>CCCCGCBBA@AB?CCDF?CC?C@CB@@AA@@DCABA@B?BBBB?A?CCCCCCB@A>99::9)9@*/////(/3334:996:B?BCCC@><@CBBAA@@;@@@;@<@AA<<=AA;<<8829<;;<==<<AA@?>==@;>>><AD<@<@@@@@@@AA;AA?AA5A<@8;;AAA.@@8990888///;88<:>>>>/>>>>B=B=@@=AB@@;::;>799;;//-/99=6<;>>>@AAD??@@AA;66=76669;399=<8///)/;</
@ATNG8:04636:01924
GATGGTAGAGAGAGCTCTCTCATCGTACTCATTCGTTTCGGAAGAGACAGGTACGTTAATAGTTAATAGCGTACTTCTTTTTTCTTGCTTTTCGTGGTATTCTTGCTAGTTACACTAGCCATCCTTACTGCGCTTCGATTGTGTGCGTACTGCTGCAATATTGTTAACGTGAGTCTTGTAAAACCTTCTTTTTACGTTTACTCTCGTGTTAAAAATCTGAATTCTTCTAGAGTTCCTGATCTTCTGGGTGCGCTACAGTCTCTCTACCATCGAATCACGAAAGTCT
+
56==:>CCCCBBBBB@<<=BCA@BCCCBCBBB?CCBB=@A=@@BBBBBBA?BBDBB?B?BDFC=?=BCCB@@ABB?BCCCCC)B?9@:::9&3>>>58--(-.)-555893:>=;??AA=C??;?<AAA????B=BABA;>>??;;;=>??BC==>B7;::::;5;;??@@@@>>>=@?@??6?=B;??BBB/??AAA:@>=>@@A==><AAAA/A>>>@<@<??=@@??:::8<<=>>AAA;A==<5898>>>@@@>=>A@@@=;=7;666749-//==<6:::>
@ATNG8:04641:01978
GATGGTAGCTCTGCTCTGACTCTCGTACTCATTCGTTTCGGAAGAGACAGGTACGTTAATAGTTAATAGCGTACTTCTTTTCTTTGCTTTCGTGGTATTCTTGCTAGTTACACTAGCCATCCTTACTGCGCTTCGATTGTGTGCGTACTGCTGCAATATTGTTAACGTGAGTCTTGTAAAACCTTCTTTTTTTACGTTTACTCTCGTGTTAAAAATCTGAATTCTTCTAGAGTTCCTGATCTTCTGGCGCTCTGTCACGTCTGCTACCATCGAATCACGAAAGTCT
+
56>>:?CBBBBABBBAAABBBAB:9;AABB@@=@@@@9@B?B?BBCCCCC?BCBDD=C?CCBB?CACBBCCCCDC@;;::*;;<,:;;9,9?::499929:29BBGCH@CCCIDE:;6;AA<@>ACCFBBBB@BCCC?CCDCBBCCCCCCCBBBB?CCB?BB?B?ABBCBCDCD?BBAAA6:4:9::9:9:9#;@;:;.<ACBCCICBB@BBBB5CCDFH@C@CC?CDCCCBB?B@AABBBB;??B?BBCDCCCBCCDCBA@BBCBB@BCCCC@CCCB@@@:ABBB
@ATNG8:04641:02014
GATGGTAGCACGACACGACGATGTGTACTCATTCGTTTCGGAAGAGACAGGTACGTTAATAGTTAATAGCGTACTTCTTTTTCTTGCTTTCGTGGTATTCTTGCTAGTTACACTAGCCATCCTTACTGCGCTTCGATTGTGTGCGTACTGCTGCAATATTGTTAACGTGAGTCTTGTAAAACCTTCTTTTTACGTTTACTCTCGTGTTAAAAATCTGAATTCTTCTAGAGTTCCTGATCTTCTGGAGATATCATCAGCGAGCTACCTTCGAATCACGAAAGTCT
+
DEBB?BBDDDCBBBCDJCBBBBBBBBFDDCAA>BECD>BB?B@BCBCCCC?CCCCA=B@BB??<?@CBB@B@BAA<99:::$9<1=889(7====BFD@CB;>>BBBB>AABB>A??:>??;A9>>>??>>=;AAAA7==?>>>><>>>A@@@@A<A=<9=@=D<???>>@>>>9><<<<3<<A=96656(36222),,,,,,99-/,/;::+99>>?;A;;;5;??AA;;7;9==;;;@:==@>>>=<=@@A@@@AA>>>???@8<8<<;6====>@D;@?>:
@ATNG8:04643:01998
GATGGTAGACATATCGTACTTTCTGTACTCATTCGTTTCGGAAGAGACAGGTACGTTAATAGTTAATAGCGTACTTCTTTTTCTTGCTTTCGTGGTATTCTTGCTAGTTACACTAGCCATCCTTACTGCGCTTCGATTGTGTGCATACTGCTGCATTATTGTTAACGTGAGTCTTGTAAAACCTTCTTTTTACGTTTACTCTCGTGTTAAAAATCTGAATTCTTCTAGAGTTCCTGATCTTCTGGCGCTCTGTCACGTCTGCATCGAATCACGAAAGTCT
+
CC@A>@DCCBDBBCCCCCBBB;;;DEFCCCBB?BCDD>DC?B?ACCBDAB?ABCBB?B>BCBB?B?BBCCBBBCB?BBBBB3@@<>757-8A@A?BBB?BB597?CBB?BBAAA?>>:>>>:>:>>>>>>@@5;;AA;>>>>;;<DAAAAAA@>6618=8=A<A<@@>>>@A>><>>?@@5@=D<<<<<<+:=///)//////998<<@@@@*:::;=6A65505=<:9//,/0668<<<699>799:=>;;;@@@?@?>>>>???A<@@@<<<<5<<<<
@ATNG8:04645:01974
GATTAGGTGCACATGAGTGTATCCAGAAGATCAGGAACTCTAGAAGAATTCAGATTTTTAACACGAGAGTAAACGTAAAAAGAAGGTTTTACAAGACTCACGTTAACAATATTGCAGCTGTACGCACACAATCGAAGCGCAGTAAGGATGGCTAGTGTAACTAGCAAGAATACCACGAAAGCAAGAAAAAGAAGTACGCTATTAACTATTAACGTACCTGTCTCTTCCGAAACGAATGAGTACGATGAGAGAGCTCTCTCTACCATCGAATCACGAAAGTCT
+
BCD?BB@DBCBCCCCCCBBBCAA=A@A=@::;@@=@?BCBDBBB@CDAD@CBAAAEFG5F?CCCCBBC;;;;0;@@@>@@0>C<?2999&9@<:@A:;9@@0000=@@:@AC=@???ACAAACCDCAAAB?BBBB@BCCCCBBB?C?BCB?BBBBAAAC?BBBBBB>BB<>?B;=?A@A8>??;?DDCD19979A@@BBBBC?A>AAAA?B@CBBBC?BBBB9:9?C??;;7;GD?BBAAABBA@???BBCEC??>>>???@@<@AAAA<AA??>==7<<<=
@ATNG8:04645:01995
GATGGTAGCGCACACATAGATACAGTACTCATTCGTTTCGGAAGAGACAGGTACGTTAAATAGTTAATAGACGTAACCTCTTTTCTTGCTTTTCGTGGTATTCTTGCTAGTTACACTAGCCATCCTTACTGCGCTTCGATTGTGTGTGTACTGCTGCAATATTGTTAACGTGAGTCTTGTAAAACCTTCTTTTTTACGTTTACTCTCGTGTTAAAAATCTGAATTCTTCTAGAGTTCCTGATCTTCTGGCTCTCGTAGACAGATACTACCATCGAATCACGAAAGTCT
+
<BBB?BC:96;;;==>?;;;;;:<=;:9<;44.4444)5:5:.65665<:2/////)//(/::<7=8:94/////)/2/////&/9)43444&4445.5<<755.55::9;7;>BBCCCC@BBB@B@CBBB;;<<5;<;;<@BCCIAAAC;;;:;CCD@BBB?BBAL@C@@;;9?A@=@999:*97?<>@<<<<%;;=>@8@<@99696<><>@@@+><@AA=A?CD@AA@;;;?6;4;AA;:0:@00+0==@BBBB;;;CCA@@DCCE?;;;::6;AABBBC=C@AA
@ATNG8:04647:01976
GATGGTAGGAGACACGTCGCACACGTACTCATTCGTTTCGGAAGAGACAGGTACGTTAATAGTTAATAGCGTACTTCTTTTTCTTGCTTTCGTGGTATTCTTGCTAGTTACACTAGCCATCCTTACTGCGCTTCGATTGTGTGCGTACTGCTGCAATATTGTTAACGTGAGTCTTGTAAAACCTTCTTTTTACGTTTTACTCTCGATGTTAAAAATCTGAATTCTTCTAGAGTTCCTGTTCTCTGGATATGAGTGACTCGTGCTACCATCGAATCACCGAAAGTCT
+
:@:9.4:<.456<=>?<<<=@?=>@>655955.5555)4<7;8;;;==<<<999BB9?9:99<-4-37;893339437777$8849===5444;6?BB=?A>@@@@<><>BB==8:8479;8=:9777555/)..33(..67:;:>=<;77656>:>=A;??;A;>>@?>555;122298.829277<<>.>>ABAA6>;7898///53.7>::*95328(,(**(***,723.5059;6=;:::5999::===888;;;::7;//)////9568//(---'-2--
@ATNG8:04647:02000
GATGGTAGGACGAGCGTCTGAGAGGTACTCATTCGTTTCGGAAGAGACAGGTACGTTAATAGTTAATAGCGTACTTCTTTTTTCTTGCTTTCGTGGTATTCTTGCTAGTTACACTAGCCATCCTTACTGCGCTTCGATTGTGTGCGTACTGCTGCAATATTGTTAACGTGAGTCTTGTAAAACCTTCTTTTTTTACGTTTACTCTCGTGTTAAAAATCTGAATTCTTCTAGAGTTCCTGATCTTTCTGGATATGAGTGACTCGTGCTACCATCGAATCACGAAAGTCT
+
9;B@8=@@=@CBBCBCBBBCCCCB?CBBBB?>9=999,;A?BABBBCCFD@CECCD@B@CGCC?A?ADEDDCCCC@BBCBBB)BB?AACC=BB@@=@@A;AB>BBBECC@CCCCCCCC@CBB?C?CCCBBBBD@DBBA@DBBCCCC@@@BBBBBBB@BBA?@@>A@CBC@@@CCCAC@@@@7>=B;::9::::#;@BBC?DBBBCCFDBBADCCC5CA@CG@C?BD@CCBCCCC?C?BA?C::9.:?A=BDCCCCCCDAA@CCBBBCCA>ACBCB?BB@@ABB<BAAC
@ATNG8:04638:02053
GATGGTAGAGTACAGTGTAGTAGACCAGAAGATCAGGAACTCTAGAAGAATTCAGATTTTTAACACGAGAGTAAACGTAAAAAGAAGGTTTTACAAGACTCACGTTAACAATATTGCAGCAGTACGCACACAATCGAAGCGCAGTAAGGATGGCTAGTGTAACTAGCAAGTATACCACGAAAGCAAGAAAAAGAAGTACGCTATTAACTATTAACGTACCTGTCTCTTCCGAAACGAATGAGTACTATAGACTATCTGAGACTAATCGAATCACGAAAGTCT
+
BBCFACCCCCCBBBJGCCCCCCCBB@BCC@CCCBAA?@?BAA@CDD>@A?B@B@>=>AAB3B?CCCCAAACAAA;ACCCDDD1BB?A<@@@9ADJBCBBAACBBB@G@DD@BBB@CCBBBDDCCCCCCCCBB?AD998:AABCB??=@?AAA>BBBBBBBB?BCCCBB?BBBAAA;?=>>>5<993:AAAB3BDAF888@@B>>;>=A@@@:>:=@DBB?BA@@@AA=A?BBC>BAA>AABACBB?>?CCCBBBBCCCAA@BCC@DBAA>ABBBBCD>C???
@ATNG8:04640:02035
GATGGTAGAGTACAGTGTAGTAGACCAGAAGATCAGGAACTCTAGAAGAATTCAGATTTTTAACACGAGAGTAAACGTAAAAAGAAGGTTTTACAAGACTCACGTTAACAATATTGCAGCAGTACGCACACAATCGAAGCGCAGTAAGGATGGCTAGTGTAACTAGCAAGAATACCACGAAAGCAAGAAAAAGAAGTACGCTATTAACTATTAACGTACCTGTCTCTTCCGAAACGAATGAGTACTGTATCTATGTGTGCGCTACCATCGAATCACGAAAGTCT
+
BCBB?BBCCCCBB;;;>?CCCDCCC@CBC?CCD@@A@B?CCC898B?@@<?;>@987CBC1C>AA@@CCCC???899;CCCC5AB>A=BBB:BEFACBBBCDECB?B?CC?CDD?B??@FCCCAAADCBBBC@DCBB?BBCCCCBB<@;?@@=ACBBCCCC?AAAAAA@CC@>=>?BBBBD>B>?9<<<<<,=>;<888>AAAA<A<AAAA=A<BACBB?BCBBBCB??=?@?8?00-0@@@BBCBBBBBBCCBBABBBBC;;;>>>>>??=A@AACCC?CAA?
@ATNG8:04641:02038
GATGGTAGACACGTGTGCTCTCTCGTACTCATTCTTTTCGGAAGAGACAGGTACGTTAATAGTTAATAGCGTACTTCTTTTTCTTGCTTTCGTGGTATTCTTGCTAGTTACACTAGCCATCCTTACTGCGCTTCGATTGTGTGCGTACTGCTGCAATATTGTTAACGTGAGTCTTGTAAAACCTTCTTTTACGTTTACTCTCGTGTTAAAAATCTGAAATTCTTCTAGAGTTCCTGATCTTCTGGACGACGCGCACTGACACTACCATGAATCACGAAAGTCTT
+
44:<7<AA<A@>66699;;<<<:;;666>;;;9<<A@2@@:>:996;CBB9B=<<A8@<?:::5;7:><<99933-38889)896;888.7///)//616;6;344@@;@DC9:8AA?ACD;A9888;=7:;498585>??=995879A<565;8.22226649;7788999=<6:6768'66=/7788(66=>A5=<:665:99;99===,8//---(-,//(/=;9>==;?;AAA?==:=@?;?A;;;??A??=>>>=@@?=>:>?>><;;7,,,,'*((((
@ATNG8:04643:02029
GATGGTAGGCGACATACATACGCGCCAGAAGATCAGGAACTCTAGAAGAATTCAGATTTTTAACACGAGAGTAAACGTAAAAAGAAGGTTTTACAAGACTCACGTTAACAATATTGCAGCAGTACGCACACAATCGAAGCGCAGTAAGGATGGCTAGTGTAACTAGCAAGAATACCACGAAAGCAAGAAAAAGAAGTACGCTATTAACTATTAACGTACCTGTCTCTTCCGAAACGAATGAGTACAGAGAGTACGATATGTCTACCATCGATTCGAGGAAGTCT
+
444=7::A7;?;;=@<@BB?@@BBB@BBCABBBB@@5;7;@@BA@@<?A6949?ADCDEE5D@BBCJEIGCCCD>@@;;:;:*;B>B=A@A3@AA;A@@@A@AEE@E@@@<@??9?BBBBBBCBCCCCCDCC@BBBB@BBBGCCCC@HBB::6:@A@@@BC@CCCCAA=@A<:99=?@999,99>99:9:9(7=8<;<888?AA>@=@;::=A<ABECCACCBBBBB@CACCB=B;;6:BAABEBBABABBBBBBBBBBB?:::B>@?:;8818@AA=A=B;;;
@ATNG8:04644:02030
GATGGTAGGCGACATACATACGCGCCAGAAGATCAGAACTCTAGAAGAATCAGATTTTTAACACGTGAGTAAACGTAAAAAGAAGGTTTTACAAGACTCACGTTAACAATATTGCAGCAGTACGCACACAATCGAAGCGCAGTAAGGATGGCTAGTGTAACTAGCAAGAATACCACGAAAGCAAGAAAAAGAAGTACGCTATTAACTATTAACGTACCTGTCTCTTCCGAAACGAATGAGTACGTGTGCGACGTGTCTCCTACCATCGAATCACGAAAGTCT
+
,,,,02,,(-//79;;===<=<<<=9<<<8;?>>?@@;?955:8:399)0///;<@@@+=9<666>>>>?CD?AAABBBB1AA?B=AAA3AAA=ACCCCCCCC?B>;;6;=?<AAAABBCDBCBDBBBBB?A:;;6;;@AAA@@=A@C;;9;BBBCAAB?BCCA@??BB;?@B8::BAA,:9:3:9999(8?177<<AAA@@8:5999;;B7<>BBB@BDCCB@@<?<?<<5<<<6000=?@D???BAA@BC?@@?@@@>AAA>AB>>><@?BABBB=A@@@
@ATNG8:04645:02058
GATGGTAGATACTCGCTGATACACCCAGAAGATCAGGAACTCTAGAAGAATTCAGATTTTTAACACGAGAGTAAACGTAAAAAGAAGGTTTTACAAGACTCACGTTAACAATATTGCAGCAGTACGCACACAATCGAAGCGCAGTAAGGATGCTAGTGTAACTAGCAAGAATACCACGAAAGCAAGAAAAAAGAAGTACGCTATTAACTATTAACGTACCTGTCTCTTCCGAAACGAATGAGTACATAGATATACGTATAGCTACCAGTCGAATCACGAAAGTCT
+
::<<9==>>:::////97;;=666>5=<<8<99900)/1667;<==5887<59:998888'717783337>899+99;4444$44.5.555&5:;5:6666>===5:344.4<<244434==;;;;;@@CDC?CBBB?B?>>A>==9=;?A;96><<<>B9B<;;AB=@?==><;A<><B78=@<@CDDDD)AA=?;;;>>>;;5;5;AAA<?<?ACBC?BAA@@@@<=9=;=9<771737378:::88833788;522255722(,,,,,,(-.5///91///;
@ATNG8:04638:02113
GATGGTAGCAGACGTGACAGAGCGCCAGAAGATCAGGAACTCTAGAAGAATTCAGATTTTTAACACGAGAGTAAACGTAAAAAGAAGGTTTTACAAGACTCACGTTAACAATATTGCAGCAGTACGCACACAATCGAAGCGCAGTAAGGATGGCTAGTGTAACTAGCAAGAATACCACGAAAAGCAAGAAAAAAGAAGTACGCTATTAACTATTAACGTACCTGTCTCTTCCGAAACGAATGAGTACGATGAGAGAGCTCTCTCTACCATCGAATCACGAAAGTCT
+
7///)/99==CCCBB?966>>@B;;::BB?BFCDBA?A@:::<;;;9<8585///<<;;<,<6<;88::==BBB<@@AC><<*59057<<=2<<>:<<<>===:;8;;@B<BBB?A@A?AAB;;<CCB@@@@<;;90;@==00///173///)/:778<:94/-----(//(//94883333&333,333333#/80/...3366605058886=58:@@A=?@>@A@@=C<??A;A??;997@ABBBBBBBAAA??@:55599795;;::55.29;;343(3333
@ATNG8:04642:02088
GATGGTAGGAGACACGTCGACACGTACTCATTCGTTTCGGAAGAGACAGGTACGTTAATAGTTAATAGCGTACTTCTTTTTCTTGCTTTCGTGGTATTCTTGCTAGTTACACTAGCCATCCTTACTGCGCTTCGATTGTGTGCGTACTGCTGCAATATTGTTAACGTGAGTCTTGTAAAACCTTCTTTTTACGTTTACTCTCGTGTTAAAATCTGAACTCTTACTAGAGTTCCTGATCTTCTGGTGTCGTCTATCATGTACTACCATCGAATCACGAAAGTCT
+
55>>;@CE@BBCB===<;;;;@@D;66>@@<8999=<=@<B7666==;;9;><<?>@>@A@B@C?BBB=33377137333$3>1788817966(//606839=<8??=A@?<?>>><>BC=B<??>==;;>;AA>>::;8A=>>@??>=<655<1755322,226;:;88855.55555&54;9:::::+:=AAA:???BAA>>==3::9-:==:;7;@@@=AA>>>;;;;;9<///<;7<==:;;;???=>>A>>>A???@@B=>>>?B:::;>>>@:@@??
@ATNG8:04644:02086
GATGGTAGCATCATGCATATCTCACCAGAAGATCAGGAACTCTAGAAGAATTCAGATTTTTAACACGAGAGTAAACGTAAAAAGAAGGTTTACAAGACTCACGTTAACAATATTGCAGCAGTACGCACACAATCGAAGCGCAGTAAGGATGGCTAGTGTAACTAGCAAGAATACCACGAAAAGCAAGAAAAAGAAGTACGCTATTAACTATTAACGTACCTGTCTCTTCCGAAACGAATGAGTACAGAGAGTACGATATGTCTACCATCGAATCACGAAAGTCT
+
56==;?CCBC?@><BCEHB@@@@?@7<?@::@A@@?<@=@AABBBC@BA=@:??:98@@A+B@BBBBBBB?>@C>CAABAAA,@@=@<@A8@@A>AAABA@BAB=A=AC@BBC@CCAABCCCBCDCCCCBB?CCDD?BBBBABA@=@?A@@>@ABBBCBA@DCDBAA>??9?AA;@@:::9+99:39>>>@.@A=ABB?@;@@C:>:=@AA8=8=8;;A>ACBBBAB@D@BCB=BDB?BBBBBDBBBCCCCABAAAABBDABB9838??=>:=?><898*8877
@ATNG8:04639:02144
GATGGTAGCACACGAGATCTCATCGTACTCATTCGTTTTCGGAAGAGACAGGTACGTTAATAGTTAATAGCGTACTTCTTTTTCTTGCTTTCTGTGGTATTCTTGCTAGTTACACTAGCCATCCTTACTGCGCTTCGATTGTGTGCGTACTGCTGCAATATTGTTAACGTGAGTCTTGTAAAACCTTCTTTTTTACGTTTACTCTCGTGTTTAAAAATCTGAATTCTCTAGAGTTCCTTGATCTTCTGGGCAGACTCTCACACGCCTACCATCGAATCACGAAAGTCT
+
?ABB?BBBBBCC;;6669=>;>;<<>;<;>CC@CBBCC9BB=B7555=5557;@=<<7<255;=9A?BC<;:9877137797$3917773(333885:25+5909:97680668997//*.;:3946257<9<B<??@@<??@?<==>::9??;6694///69;4;4?A@???@@@=AAAAA6>;>:>>=>>>(>CBBB:@><;:69///:1:===,=7;;E=C<??@??;;;;<A5:6:<7,,*,,,9-9996:=>>==?AACF:>:<6996667===>>CD8?>?>
@ATNG8:04639:02164
GATGGTAGTATAGAGCTCTACATAGTACTCATTCGTTTCGGAAGAGACAGGTACGTTAATAGTTAATAGCGTACTTCTTTTTCTTGCTTTCGTGGTATTCTTGCTAGTTACACTAGCCATCCTTACTGCTGCTTCGATTGTGTGCGTACTGCTGCAATATTGTTAACGTGAGTCTTGTAAAACCTTCTTTTACGTTTACTCTTTCGTGTTAAAAATCTGAATCTTACTAGAGTTCCTGATCTTCTGGGCAGACTCTGCACACGCCTACCATCGAATCACGAAAGTCT
+
?@A<7;<>BBC;;6;9556;;====CEC?BCB=A@@@<@B>?5555<<<<9==BBB?B<A@CC<@<@AB?8=8;;67:575(77.5555,5969*0/;6;?<=:85==5;:77999945774;59<<6///56069--(---6779999999999;7=>>=AC5838==???@AA8=;;;;/:7<78888)8=>@A8>==<<=/979//(-232'3-//60677-..7776886:399:??A9>@@>7>::9;<;85;FD@===77677<;<7;5;>==>??8>>=B
@ATNG8:04644:02158
GATGGTAGAGTATCATGTGTATCTCCACGAAGAATCAGGAACTCTAGAAGAATTCAGATTTTTTAACACGAGAGTAAACGTAAAAAGAAGGTTTTTACAAGACTCACGTTAACAATATTGCAGCAGTACGCACACAATCGAAGCGCAGTAAGGATGGCTAGTGTAACTAGCAAGAATACCACGAAAGCAAGAAAAAGAAGTACGCTATTAACTATTAACGTACCTGTCTCTTCCGAAACGAATGAGTACGTGTGACGTACGTGAGCTACCATCGAATCACGAAAGTCT
+
//77279:@A<<;666;9<9954//)///83//)4::<7@<?BBB@@A@CC@C@CCC@@@@@@)A@CCCBCCCCCCC>BAABCDC5CD?B:??>@0@BB?CBBBBBB889:@CEACCC?CCABBBCAAACCCCCAB?ACBB@BBBBBA>>9@?AAB@BCCCBCCC?AAABBB@BB>==<7;;;;;3??<9?BBBB3BFAF999B?>98274:><=7;5:ACAA?ABBBABB?B?BBB>CCD?AACCBBBABBAABCBCCBBAABCAB??<??@BB?BCBB???9>@@@
@ATNG8:04645:02149
GATGGTAGTATATCGCGTCGCTATCCAGAAGATCAGGAACTCTAGAAGAATTCAGATTTTTTAACACGAGAGTAAACGTAAAAAGAAGGTTTTTACAAGACTCACGTTAACAATATTGCAGCAGTACGCACACAATCGAAGCGCAGTAAGGATGGCTAGTGTAACTAGCAAGAATACCACGAAAGCAAGAAAAAGAAGTACGCTATTAACTATTAACGTACCTGTCTCTTCCGAAACGAATGAGTACACACTCTCATAGACACTCCATCGAATCACGAAAGTCT
+
CBBB>B@EDCCCCCCIAABCCCCBD@CBB?CCCBBB@C@CCCBBBD?CC?C?BBBBBBBBB)B?BBBABBBBBBB<BBBBBCC5BC@D>BBBA1BBBBC9;;BBB@@=A?BB?CBB?BCABBCCCBBBECCC@@>?DAA?CBBBBBAA>B@CBA=ACBCCAAA=ABBBAA>BC>B@A;@@???8?@@<@AABB3BC@C:8:?BA;;7;:>=?A8:6:DBAA?BB@@?BA?B?BCC>BBB?BBCCCCCCCCABABBBBABBB>>:A<??@@@<@BAAAAA<A@@?
@ATNG8:04634:02206
GATGGTAGGCGACGGCGTAGACCCAGAAGATCAGGAACTCTAGAAGAATTCAGATTTTTAACACGAGAGTAAACGTAAAAAGAAGGTTTTACAAGATCTCACGTTAACAATATTTTGACAGCAGTACGCACACTATCGAAGCGCAGTAAGGATGGCTAGTGTAACTAGCAAGAATACCACGAAAGCAAGAAAAAGAGTACGACTATTTAACTATTAACGTACCTGTCTACTTCCGAAACGAATGAGTAACGATGAGATCTCGTGTGCTACCATCGAATCACGAAAGTCT
+
8<>>>BAB?B@@@<8=<:::99;)5@A6??;B5;6;<@@@A@BB=AA9;7;CAAADDD3C?AAABB::9AAB:@@AAAAA.?=9>9><=*93>9=97325889:5:6;A63----&---22***----798:?A@@@@@<??@@>;:;:>:=<=:>@@AAA@@<>>>B@@<>>:>>>8====<29<=79:;::)::9<<BA?>?;;;16699//)/177@AC<==>;:::>3947<<39;:8<8:9//).6575:98877//.5;/75??<A@@@A:>>C=889-7=;;
@ATNG8:04635:02181
GATGGTAGCGCGACGAGCGTAGACCCAGAAGATCAGGAACTCTAGAAGAATTCAGATTTTTAACACGAGAGTAAACGTAAAAAGAAGGTTTTACAAGACTCACGTTAACAATATTGCAGCAGTACGCACACAATCGAAGCGCAGTAAGGATGGCTAGTGTAACTAGCAAGAATACCACGAAGCAAGAAAAAGAAGTACGCTATTAACTATTAACGTACCTGTCTCTTCCGAAACGAATGAGTACCTCTCAGACGCTCGTCCTACCATCGAATCACGAAAGTCT
+
:454399999555<<=>>@=@?999)49;4994444.47<:::>==8::9<834444===+=>BB>=>?A@?A?97794444$4?;@29;:*90/)/://///4:5<7<<8<=A?BDBBBBBCECCCA@@@B?BBBB?BCBABAAA<B:=00*000/=;<B????AAC=A@=A?<8;;0/)/660/////'37155555587:17055856A8;<@>>9999>?>?>A>B@A9?9838;;::;=8333:888:::8:2226?:623....).7;;:;:2:::9
@ATNG8:04636:02200
GATGGTAGCATCATGCATATCTCACCAGAAGATCAGGAACTCTAGAAGAATTCAGATTTTTAACACGAGAGTAAACGTAAAAAGAAGGTTTTACAAGACTCACGTTAACAATATTGCAGCAGTACGCACACAATCGAAGCGCAGTAAGGATGGCTGGTGTAACTAGCAAGAATACCACGAAAGCAAGAATAAGAAGTACGCTATTAACTATTAACGTACCTGTCTCTTCCGAAACGAATGAGTACCTCTCAGACGCTCGTCCTACCATCGAATCACGAAAGTCT
+
CBBB?BBBAABCCCCCDCBBB@@AB@CDC?BBCAAA?A?BCBCD@A?@D@C?A@A?????.?>ABCCBB??877*8<;;;;<*<C=C4;;;*;CC>CCBCCCKCC?B?BD@CCC@CCCBAA@CCCCCCCCCC@CCBB@BBBC@@@C<@;@::6:AA=BBBB?BCCCBB>BC?BBA=?@>??8?BB@BC@BB?BB@C>;;@>BAA@@@CCCD@C@@@A@?;?A@@@BB?A>C@A9@@@<?@?AABB@BBBBBBBBBBB@@@@====;888;;5;>BABCC?CAAB
@ATNG8:04639:02195
GATGGTAGCGAGCGAGTGTGTATACCAGAAGATCAGGAACTCTAGAAGAATTCAGATTTTTAACACGAGAGTAAACGTAAAAAGAAGGTTTTACAAGACTCACGTTAACAATATTGCAGCAGTACGCACACAATCGAAGCGCAGTAAGGATGGCTAGTGTAACTAGCAAGAATACCACGAAAGCAAGAAAAAGAAGTACGCTATTAACTATTAACGTACCTGTCTCTTCCGAAACGAATGAGTACGTGTGCGACGTGTCTCCTACCATCGAATCACGAAAGTCT
+
56=>8=BBBCC;<;BABB=@AAAAA8B=B@=C@:77)/)/::::<A8>;6;>78499999(98@CCCICDDCCC=CA>@>>>,@A=A4;;;*;BB=CBBBCCBBC@C@BB?BCC=@?BBBBCCBCCBBBCCE@CCCC?BBCBDB@@<B>BAA?ACBBBCCC?CDCCCC@@A<AAA<AA888*9==899999(7>8<788BBBCB@C?BB>><>;?=CAA<AABBCCC@C?A@@;@@@=ACCCCBBBBBABBBCBBAAABBA?BBB?BBBBB?B?GDBBB=B@@@
@ATNG8:04640:02198
GATGGTAGCGCACACATAGATACAGTACTCATTCGTTTCGGAAGAGACAGGTACGTTAATAGTTAATAGCGTACTTCTTTTTCTTGCTTTCGTGGTATTCTTGCTAGTTACACTAGCCATCCTTACTGCGCTTCGATTGTGTGCGTACTGCTGCAATATTGTTAACGTGAGTCTTGTAAAACCTTCTTTTACGTTTACTCTCGTGTTAAAAATCTGAATTCTTCTAGAGTTCCTGATCTTCTGGACGACGCGCACTGACACTACCATCGAATCACGAAAGTCT
+
:;;?:==>=;666==><<;00.8-------//6<<;=5<<6:-00/:7776<;;::5:8<<<<;@9::8/----2(,-666'55(-///(/4495:99.55.55555>8<<??<;;C?9::>@9>=<>0/0>4999;9<<<;><<555994449;.44:59=8<7<::555<::7;////&/)/)////&/7455)5445:555666;@?@+@<99927)//6999<===:>:6//777)///)/;999;655<;::;;995555<556>9=<<<;;;3;<=>
@ATNG8:04639:02243
GATGGTAGTGTGTCTCTGAGAGTAGTACTCATTCGTTTCGGAAGAGACAGGTACGTTAATAGTTAATAGCGTACTTCTTTTTCTTGCTTTCGTGGTATTCTTGCTAGTTACACTAGCCATCCTTACTGCGCTTCGATTGTGTGCGTACTGCTGCAATATTGTTAACGTGAGTCTTGTAAAACCTTCTTTTACGTTTACTCTCGTGTTAAAAATCTGAATTCTTCTAGAGTTCCTGATCTTCTGGAGATACACATGATACTCTACCATCGAATCACGAAAGTCT
+
44::7;BCBBBBB@666@@BBCCCCCBB@@@A?AECC=CD@C?CB@BCDD=BBCCE@C@CCCC?C@CCCCCECCC@@@@A@0@D;??BC=AB@@=@CC?CC@CBBEDD@BCCDCC@@>@BC@C@DECCCCCC@CCCC?BBCCDCCBBBCBCBBBC?AAA?DD?B?AADBBBCCC?C99:9-:=?;::99*;AABC?CBDEDEDCCC@BBCB2BAABGACACC@CCBBA??;@>AABBBC@CDD@BCBCEEDBBBBBCCBCCABB>BAAAA@A@A@CDF>DBAA
@ATNG8:04645:02241
GATGGTATCTCTGTCTGACTCTCGTACTCATTCGTTTCGGAAGAGACAGGTACGTTAATAGTTAATAGCGTACTTCTTTTTCTTGCTTTCGTGGTATTCTTGCTAGTTACACTAGCCATCCTTACTGCGCTTCGATTGTGTGCGTACTGCTGCAATATTGTTAACGTGAGTCTTGTAAAACCTTCTTTTACGTTTACTCTCGTGTTAAAATCTGAATTCTTCTAGAGTTCCTGATCTTCTGGTTAGATATGCATGATTCTACCATCGAATCACGAAAGTCT
+
>5<505=@BDCBBBDBBBBBCBBBBDCFEAA=@ABB<BCAJAHJCCCCCABBBCC@C@BAAB?C?<<;B@@<<<5499:;)9=9>?AB<@/0/)//76:;6===AB=9=BB@@AAA>AA@;@<BBCCBBBB@C@AA@DCCCCBCCCBBAAAAAB?BCC@CC>A>@ABC@AACD>B;;;;.;>A>BCCC<CBBCJ?CBAACCCAB@5;;;.;;;;B=A=@C@CCCCBBC@C@BBBCAA>A?@=A?AA@@C@@@DAAACABBBC@;;;;C@CCCBHGF?DBAA
@ATNG8:04645:02245
GATGGTAGACATATCGTACTCTCTGTACTCATTCGTTTCGGAAGAGACAGGTACGTTAATAGTTAATAGCGTACTTCTTTTTCTTGCTTTCGTGGTATTCTTGCTAGTTACACTAGCCATCCTTACTGCGCTTCGATTGTGTGCGTACTGCTGCAATATTGTTAACGTGAGTCTTGTAAAACCTTCTTTTTACGTTTACTCTCGTGTTAAAAATCTGAATTCTTCTAGAGTTCCTGTCTTCTGGTGTCGTCTATCATGTACTACCATCGAATCACGAAAGTCT
+
66BB9>BCCCCBBDCCCCCDC@AACDBABA::5;;:9*8?=@>AAAEBDD@CCBBB=@>A@BB?A?BBBCBBB?<888==>*;:5:888'5997;A@@>>?:;;;>>>=AAA@@@AA9@@A7:7;BAAA?@@;@@@@:=<<==<<<=A@@@;;:@<===;>>8=9=@@@AA=>><===??3?;?;<<<<<+;>899*//9///>66;:=BBB/???@E=B:;;7;99;///6969<>>><===9///<<<=@@@AACAA???A=7;;86606;7;;99-3333
@ATNG8:04647:02235
GATGGTAGCGCACACATAGATACAGTACTCATTCGTTTCGGAAGAGACAGGTACGTTAATAGTTAATAGCGTACTTCTTTTCTTGCTTTCGTGGTATTCTTGCTAGTTACACTAGCCATCCTTACTGCGCTTCGATTGTGTGCGTACTGCTGCAATATTGTTAACGTGAGTCTTGTAAAACCTTCTTTTTTACGTTTACTCTCGTGTTAAAAATCTGAATTCTTCTAGAGTTCCTGATCTTCTGGAGATATACATGATACTCTACCATCGAATCACGAAAGTCT
+
ABBC@GCCCCABBCCCCCCCCDCBBBCCCCBB@BBBC?CB?B?AAACCCC@CCCBB@C@CBCB?B@CCBBBBLDD@<;;;5;B:@>@@9@@>>;@594:C>CBBEDF@DDCEED998:@@?B@CGFDABBC@CCCB@CCDCCCBBBBBBBBBBC?CCC?BC?A???AAABBDC?B@@@@3>;>;:;::::%;CCFE?DBBCBBBA@A5<<<;*<A@AB?C?BCADCDCAAA<@=@BBBBB?BBE?CCCCDEDCCCCBBBBBCD??;>>??B@BBBACCC?CCBA
@ATNG8:04647:02237
GATGGTAGAGAGAGCTCTCTCATCGTACTCATTCGTTTCGGAAGAGACTGGTACGTTAATAGTTAATAGCGTACTTCTTTTTCTTGCTTTCTGTGGTATTCTTGCTAGTTACACTTAGCCATCCTTACTGCGCTTCGATTGTGTGCGTACTGCTGCAATATTGTTAACGTGAGTCTTGTAAAACCTTCTTTTTACGTTTACTCTCGTGTTAAAAATCTGAATTCTTCTAGAGTTCCTGATCTTCTGGCGCTCTGTCACGTCTGCTACCATCGAATCACGAAAGTCT
+
CB@?7;595<;>>@C666>;;;<<<@;;A@?A<ACCI?CC?B?A;::AA@0:5><<9=@BBBB>A>@BBBBA>87333333$3738;==3/..68.335/65../..662597//)//.23754919>;;:55537789258598877777775664)---044076AA@=>;@><69<<<=2=;?<??BBB/BA@@@6=>=;;;?==>;;;:;,;///=9=6>>;??===@A<@=AA@?==6;::<@@@AAAAAA??@@;;;@BDD=AAAAA:??AACDF>DB;;
@ATNG8:04640:02298
GATGGTAGTGTCATATGAGAGTGTGTACTCATTCGTTTCGGAAGAGACAGGTACGTTTAATAGTTAATAGCGTAACTTCTTTTTCTTTGCTTTCTGTGGTATTCTTGCTAGTTACACTAGCCATCCTTACTGCGCTTCGATTGTGTGCGTACTGCTGCAATATTGTTAACGTGAGTCTTGTAAAACCTTCTTTTACGTTTACTCTCGTGTTAAAATCTGAATTCTTCTAGAGTTCCTGATCTTCTGGTAGAGCGTGCATATATCTACCATCGAATCACGAAAGTCT
+
<::;:>>BCC<=<>;A@?;@B;:;=<656<<<:>>@@7=<772///////)///544)43444:7@8@AA=<54.49.44<<<'444(48::1///-537-/)/70--//8:7=?@@?>B@>ABB=A=@@BBADBB?BCCB?DCBBBBABAAA@@@@AB=;;9<@A?C?BB@@@?A@B<?:999*4.434444&4:<;>5>655::4559.555&55555158>>9666665>7;5;>=?@@>@@C@CBCCBBBBB<<;ABCDDCDC?CCBBC@CCDC;;;6;BBB
@ATNG8:04644:02286
GATGGTAGGAGACACGTCGCACACGTACTCATTCGTTTCGGAAGAGACAGGTACGTTAATAGTTAATAGCGTACTTCTTTTTCTTGCTTTCGTGGTATTCTTGCTAGTTACACTAGCCATCCTTACTGCGCTTCGATTGTGTGCGTACTGCTGCAATTTTGTTAACGTGAGTCTTGTAAAACCTTCTTTTTACGTTTACTCTCGTGTTAAAAATCTGAATTCTTCTAGAGTTCCTGATCTTCTGGGTGCGCTACAGTCTCTCTACATCGAATCACGAAAGTCT
+
CCCB@B=B9A@BCF>CBBABBDDGDDCCCCBB@BBBF=BB@D?BBBCDCC@BBBBB?B>@ACC@C>AACBBBBBB?BCFCC2AA;A@@?<:;@A597@;@B?BBCBAA@BBB?@AA@<@??<?=@@@<;;>>=BDAA7;;@@@???ABBBC===A5;::/8818:=>===@CCCACCCDD;D@C@;;;;;*;ABCC>CBBBCGEBBC?BDFD3C???B?B???=?@@AA:949:?@AAAC700;:5/////=@@BCBB>>?ABB;;:;:;3::::>>D6>=>8
@ATNG8:04646:02292
GATGGTAGGCGACATACATACGCGCCAGAAGATCAGGAACTCTAGAAGAATTCATATTTTTAATCACGAGAGTAAACGTAAAAAGAAGGTTTTACAAGACTCACGTTAACAATATTGCAGCAGTACGCACACAATCGAAGCGCAGTAAGGATGGCTAGTGTAACTAGCAAGAATACCACGAAAGCAAGAAAAAGAAGTACGCTATTAACTATTAACGTACCTGTCTCTTCCGAAACGAATGAGTACGATGAGATCTCGTGTGCTACCATCGAATCACGAAAGTCT
+
@BDD?CCB?BABB<=??DDDBBBBB?AABAAAAB@@6;8;@BBCCC@BB?B?::99::::(:;999>>??CD@@?8<<;;;;;);B=B5;;;*9@?=BA@BBCJAA?ABCE@CBC?CCBBBCCCCBBBCCDAA>BCBB>A???DBAA>BADBB?BCDCCCBB?BBBBBB@BB?AA@9>>@@?8?9:49BCCC2CD@C999BBA?@<@<@AAB:=9<@B@@<@AABBBB@C@CCC=ACB?BAAACCCA@@BBCBB@ABBCC>;;A==:====B=@>>>CCC>C@AA
@ATNG8:04634:02342
GATGGTAGGCGTGTGAGAGTCTGCCCAGAAGATCAGGAACTCTAGAAGAATTCAGATTTTTGACACGAGAGTAAACGTAAAAAGAAGGTTTTACAAGACTCACGTTAACAATATTGCAGCAGTACGCACACAATCGAAGCGCAGTAAAGGATGGCTAGTGTAACTAGCAAGAATACCACGAAAGCAAGAAAAAGAAGTACGCTATTAACTATTAACGTACCTGTCTCTTCCGAAACGAATGATACGATGAGATCTCGTGTGCTACCATCGAATCACGAAAGTCT
+
CCDB@B=C@BB;;6<?CDCBBB@A@4;CB>AC000A;><AB@@>?@=;;096?=<78877$7??A?>>BBBBBC>BBBBBAA/99283999(8<A?C@?@>>>>>:><AA<@??;?AAAAACA><?@A@>>>;?>=?:?688<>988-8188@;>>AAA@?@;@AAAA@<A>9@@@6;:667)88818===?/>?;>BBBA>===:?:?CDD=D8<>:::<?A?AA??<?=<<;1;=>9?@::::///=:9==???C??>==?@A<A;;;A<@@@@@@@9@@A@
@ATNG8:04639:02365
GATGGTAGAGTATCATGTGTATCTCCAGAAGATCAGGAACTCTAGAAGAATTCAGATTTTTAACACGAGAGTAAACGTAAAAAGAAGGTTTTACAAGACTCACGTTAACAATATTGCAGCAGTACGCACACAATCGAAGCGCAGTAAGGATGGCTAGTGTAACTAGCAAGAATACCACGAAAGCAAGAAAAAGAAGTACGCTATTAACTATTAACGTACCTGTCTCTTCCGAAACGAATGAGTACGTGTGACGTACGTGAGCTACCATCGAATCACTAAAGTCT
+
:;B?:DDABBCCCBBBBACCCCCBB@BBB@CCCCCB?B?CCCCBBC@BB?B?@A@>>>>>0@?CCCCIBBB@@>:@@;;;;;.;C?C>BBB;BCC@CBBBBCBCC?C?CC@BBB@BBCBBBCCCCBCBBBCC@CCCC?CABBBB@@9@=@998:DBCBAAB@CAA??A?AA>BBD=?@788*:::4:CEEC2CD?B???CAAAA686;AAA9>9<>CAA?ACBBBCCAD@@@?9@;;6;BDCCDCC??>BBBBBCBACCCABBBC?BBBBB?BA@B>>>7?AA@
@ATNG8:04642:02325
GATGGTAGGAGACACGTCGCATACGTACTCATTCGTTTCGGAAGAGACAGGTACGTTAATAGTTAATAGCGTACTTCTTTTTCTTGCTTTCGTGGTATTCTTGCTAGTTACACTAGCCATCCTTACTGCGCTTCGATTGTGTGCGTACTGCTGCAATATTGTTAACGTGAGTCTTGTAAAACCTTCTTTTTACGTTTACTCTCGTGTTAAAAATCTGAATTCTTCTAGAGTTCCTGATCTTCTGGATACACTCATGTGCACCTACCATCGAATCACGAAAGTCT
+
56??;ACC?BDCCCCCBBDDBBCBCCCCCDA@?@CCG>CC?C@@@ACCBC@CBBCB?C?BBBC?B>ABBBCBBBB@BCCBB3B?=A??@<AAAB=@AB?BB@>=>BBB@BDBAA@>>9@AA;?9<<=>>?>>:>A??9>>@A@>??AAB@@<=>D<:;:<AA;A;?>?AAA>>>;AAAAA6A69466665'6=89:0:;<::;><<=:=>>?/?@AAD=A;>?<@>>@>>><?<?@AA>>8<<A=AAAA@<<>:8:@@@@D;;;;68666=7=;??=8819==6
@ATNG8:04642:02362
GATGGTAGGACGAGCGTCTGAGAGGTACTCATTCGTTTTCGGAAGAGACAGGTACGTTAATAGTTAATAGCGTACTTCTTTTTCTTGCTTTCGTGGTATTCTTGCTAGTTACACTAGCCATCCTTACTGCGCTTCGATTGTGTGCGTACTGCTGCAATATTGTTAACGTGAGTCTTGTAAAACCTTCTTTTTTACGTTTACTCTCGTGTTAAAAATCTGAATTCTTCTAGAGTTCCTGATCTTCTGGTATACACACTCGCTCGCTACCATCGAATCACGAAAGTCT
+
99=>;@EC@CC@AABBC@@@BBBB@CCBBBC@;@9999.;B=C@CBBBCCD@DDECC?C?CCCC?D?DDDCCCEBB=@????0?@499BB=ABBA>B;<5;C8;:AEEGACCEDCCBA=A@@;@?CCCCAAAC@CCCD>ABCBBBAACCCCCAAAB?BDD?@@>A?BBBCBBBCB=B::::.:<A=::::::%;BBBG=BBCFEEICAB@BBBB2ABABB=B=AC@DCCCABA@B?ACCCCC?CBB@EBCCCDDBCCCAAABBBBBB?BBBBB>BABBCDD>C@@@
@ATNG8:04644:02363
GATGGTAGTGTCATATGAGAGTGTGTACTCATTCGTTTTCGGAAGAAGACAGGTACGTTTAATAGTTAATAGCGTAACTTCTTTTTCTTTTGCTTCGTGGTATTCTTGCTAGTTACACTAGCCATCCTTACTGCGCTTCGATTGTGTGCGTACTGCTGCAATATTGTTAACGTGACTCTTGTAAAACCTTCTTTTTTTACGTTTACTCTCGTGTTAAAAATCTGAATTCTTCTAGAGTTTCCTGATCTTCTGGAGATATCATCAGCGAGCTACCATCGAATCACGAAAGTCT
+
::::7<;4;5555<<666==;;;:::555;;:5:4//0&/:3:2//)/77//)595544)4.4;9@5@?CBA:;//)/9)/////$/888*88:5::5526>?9>>?<999BB@CEGECCCCACBB?@?@BBBBC<;8;BAA=@FDBCDCCBBCCBBDFEA@@@@CCAH?@@A@@@B@@<@;;;;.;<@<@AABBBB#AA@@B;A@A@BB@A?>29999(:@@::6;>@@<AB@;;;;:.;=B@@@@@<?@B?CCFCCCCCCGDDCF==<CBC?CA@@B@C;<<CCE=CAAB
@ATNG8:04645:02345
GATGGTAGGCGAGAGTGAGACGCAGTACTCATTCGTTTCGGAAGAGACAGGTACGTTAATAGTTAATAGCGTACTTCTTTTTCTTGCTTTCGTGGTATTCTTGCTAGTTACACTAGCCATCCTTACTGCGCTTCGATTGTGTGCGTACTGCTGCAATATTGTTAACGTGAGTCTTGTAAAACCTTCTTTTTTACGTTTACTCTCGTGTTAAAAATCTGAATTCTTCTAGAGTTCCTGATCTTCTGGGCTGCGCTGATATGCGCTACCATCGAATCACGAAAGTCT
+
69CF<=BB@DCBBCCBBCCB;69<<=BBBB??6:;AA<BB?B?BAADDDD@CBB@?=??BBBB?B?ACBBC@>><898737$7=8?@BC:?AAD?BBB@BB<>>CBBB?BA@?>?>>:>>>;>=@AA?====:>BAA<@@@@>>>>=@AAA???B<;;;=@@=@<@AA???>>>:==?BB;A=C8<<CCCC'?=99>1988///<<=@<@@@@/@@@==:>9<<5=///;;;6?9=>AAAA9889;19///>666>BA>>>>>>@@=@@@@@=AA>999919---
@ATNG8:04636:02406
AATGGTAGGCGTGTGAGAGTCTGCCCAGAAGATCAGGAACTCTAGAAGAATTCAGATTTTTTAACACGAGAGTAAACGTAAAAAGAAGGTTTACAAGACTCACGTTAACAATATTGCAGCAGTACGCACACAATCGAAGCGCAGTAAGGATGGCTAGTGTAACTAGCAAGAATACCACGAAAGCAAGAAAAAGAAGTACGCTATTAACTATTAACGTACCTGTCTCTTCCGAAACGAATGAGTACGTGTGCGACGTGTCTCCTACCATCGAATCACGAAAGTCT
+
A>@@<@:@<?DCCCCCDCDBBB@@@;ACC?BCBBBB?B?CCBAADB@BB?B?BBBBBCCCC)C?CCCBBBCCBCB=B?==;;;,;=9>199+9AA?BCB@@A@>>:>;>>9>8868><<=?@>>==DCA?<>9>A@@8;<AAA???9>9>;@>AC@@>AAA;A@@@AA>AA<AAB>>><;:37778>AA=A/6638DBAAA@@@<A;AA??;A;AA;;?;@A@>;99496<;;3;?@<>>>A@A=>@C;<;>B?@>>>??A<A??;?@>@>=A>;=;>>7>;;;
@ATNG8:04639:02376
GATGGTAGTGTCAGTATGAGAGTGTGTACTCATTCGTTTCGGAAGAGACAGGTACGTTAATAGTTAATAGCGTACTTCTTTTTCTTGTCTTTCGTGGTATTCTTGCTAGTTACACTAGCCATCCTTACTGCGCTTCGATTGTGTGCGTACTGCTGCAATATTGTTAACGTGAGTCTTGTAAAACCTTCTTTTTACGTTTACTCTCGTGTTAAAAATCTGAATTCTTCTAGAGTTCCTGATCTTCTGGCTCTCGTAGGCAGATACTACCATCGAATCACGAAAGTCT
+
//77277799//////-5///:99::444488;6545909;5:7<<<>@CA9B66659;275.-)-(-557555:>+//<::'//)///992;<><7;;@=??589ABBC@CDG@BBCC?BBB@B@BDBBBFEE;B;;;5;BBCDICCCBBBCBB@@=A@@?@EAL@BBBBBFGCD?@ABBB7A=@<;;;;;*<AAAA0;<BBABBAAA5;:;:*9C:9;@C?BC?AA@BC;;8;@@A@@@@=@<;5;;;@@CDCC@CD;;;CAAAB>BA@;;5;@@@BBC=BCBD
@ATNG8:04640:02385
GATGGTAGAGTATCATGTGTATCTCAGAAGATCAGGAACTCTAGAAGAATTCAGATTTTTTAACACGAGAGTAAACGTAAAAGAAGGTTTTACAAGACTCACGTTAACAATATTGCAGCAGTACGCACACAATCGAAGCGCAGTAAGGATGGCTAGTGTAACTAGCAAGAATACCACGAAAAGCAAGAAAAAGAAGTACGCTATTAACTATTAACGTACCTGTCTCTTCCGAAACGAATGAGTACTGTATCTATGTGTGCGCTACCATCGAATCACGAAAGTCT
+
7799+//;;<<=666<<;9;95444444.4:889;7@49:@::9@=AB?B=A@@;;;;;;%;5@=>B<9A=:::,9>9999*5<7;.555&4:<39@?@?@?CD@D?BB?A@A;>>=ACA@@BAAACCDEC?BBCC@CCDCB@@?6;8;BB?BCBCBBAEABBBBAA=@A:@?=8<<7777(777,7<<<<,37.39:<A99==0805;;<6=8<A;;:=BBBAAAA>A<@AC=A@@<@?@@@A@AABBBBBCBBBBAB???AA@=ABB??=@9>>@@@8B;;;
@ATNG8:04640:02413
GATGGTAGGTGCACATGAGTGTATCCAGAAGATCAGGAACTCTAGAAGAATTCAGATTTTTTTTTTAACACGAGAGTAAAACGTAAAAAAGAAGGTTTTTTTACAAGACTCACGTTAACAATATTTGCAGCAGTACGCACACAATCGAAGCGCAGTAAGGATGGCTAGTGTAACTAGCAAGAAATACCACGAAAAGCAAGAAAAAAGAAGTACGCTATTAACTATTAAACGTACTGTCTCTTTCCGAAACGAATGAGTACGATGAGATCTCGTGTGCTACCATCGAATCACGAAAGTCT
+
BACC?BBB?BBBCCBCCGDDCCCBB?CBB?BBBBBC=@>ABBBC;;5;@5;89DBABCCCBBBBB"A<BBBBBCCB;;;;-;@999999#9>;>2999944"49:7;CBB;;9BB=A>@?;>99929DAABBBCDCCCCBC994:@>@;@@???@;:4;@CCD?CCCBBB:98;>>>00+000(///5;;?@@@6>><>BBCCCC)89599::A@999*/)/899)//(/=CB@A@===9;;0:;;;;/44924;::?ABBBBEBBBBBBABBBDBBB>>;:<=8839@@A;;;0;;;;
@ATNG8:04641:02418
GATGGTAGATACTCGCTGATACACCCAGAAGATCAGGAACTCTAGAAGAATTCAGATTTTTAACACGAGAGTAAACGTAAAAAGAAGGTTTTACAAGACTCACGTTAACAATATTGCAGCAGTACGCACACAATCGAAGCGCAGTAAGGATGGCTAGTGTAACTAGCAAGAATACCACGAAAAGCAAGAAAAAGAAGTACGCTATTAACTATTAACGTACCTGTCTCTTCCGAAACGAATGAGTACACATCGTCGTGTCGTGCTACCATCGAATCACGAAAGTCT
+
8<<<5;665<>@@666><<<@@@@@;@CB@@@@AAA>A:::@00/769959388333333$339334::=<88;3739@@==+@@<?2999&5@D?ABAAC@AAC?B>BB?BDB?CCCBDCAAACCB@A@;;6;@@BDCCDBBB??;@=BAA>ABBBBFCC?BBCC@@?:937>>/777737&7;<898888'7<3:888B9>>>9>7;;>;:?9:;@9929>=<?A@=?:>??:?AA?@?>>?=898AAAAB@AABBACAA?>>@;@@AAB?BBCBCBA<??;;
@ATNG8:04636:02429
GATGGTAGGCGTGTGAGAGTCTGCCCAGAAGATCAGGAACTCTAGAAGAATTCAGATTTTTAACACGAGAGTAAACGTAAAAAGAAGGTTTTACAAGACTCACGTTAACAATATTGCAGCAGTACGCACACAATCGAAGCGCAGTAAGGATGGCTAGTGTAACTAGCAAGAATACCACGAAAGCAAGAAAAAGAAGTACGCTATTAACTATTAACGTACCTGTCTCTTCCGAAACGAATGAGTACGTGTGCGACGTGTCTCCTACCATCGAATCACTAAAGTCT
+
444459<A<@@@ECBBBBFJGCCC>8?ED9BBCCCC@C@DDCBACC>AA@DABBBAAAA@+?8>:>BB=<====6<<::@@@2??9=9=<>0;<=>>>=B@@@@?;>;>A>B??;=;<99::::=BB;;;>>;>???<@@AAABAA:<4::>;?B??@@@@=BA??BB?AB?9:9;<=888(88/(/8888'//).55>;<=<<6<7<<>><?<@@@@@<A>?@A>><><@>>5=>><>CCCAA>???<888;;BBB@@@@<@@A=AAB8838>A;;:D9@@A@
@ATNG8:04641:02420
GATGGTAGAGTACAGTGTTGTAGACCAGAAGATCAGGAACTCTAGAAGAATTCAGATTTTTAACACGAGAGTAAACGTAAAAAGAAGGTTTTACAAGACTCACGTTAACAATATTGCAGCAGTACGCACACAATCGAAGCGCAGTAAGGATGGCTAGTGTAACTAGCAAGAATACCACGAAAGCAAGAAAAAGAAGTACGCTATTAACTATTAACGTACCTGTCTCTTCCGAAACGAATGAGTACGAGAGAGCACACGTGTCTACCATCGAATCACGAAAGTCT
+
45<<8<<BBBAA<@A@:;4;BCC;;:;CC?@AA@:9498<@<==<B?C?=@;00///0//$/38::888=888C<=>@B@@D1?@?@@CCC<CAC?CABB@BDED@C@CD@BCC@BBBACBCBBBBBBBBBB?BC@@<@BB?@???9@>A;;7<BAAABBB?BBBBBA=9979CA<AA97827;<>CCCCC3CC@A>@ABBB=>:=:==??3818@B<<9;B@@@BB?B>BAF>BBB?BBAAABBAAABCBBBBBB>??BB>>>A=>888@=BA??@@@8@;::
@ATNG8:04642:02426
GATGGTAGCGCGACAGCGTAGACCCAGAAGATCAGGAACTCTAGAGAATTCAGATTTTTAACACGTGAGTAAACGTAAAAAGAAGGTTTTACAAGACTCACGTTAACAATATTGCAGCAGTACGCACACAATCGAAGCGCAGTAAGGATGGCTAGTGTAACTAGCAAGAATACCACGAAAGCAAGAAAAAGAAGTACGCTATTAACTATTAACGTACCTGTCTCTTCCGAAACGAATGAGTACGTGTGCGACGTGTCTCCTACCATCGAATCACGAAAGTCT
+
56>>8<;;;<<<<>C?CCDDA@AD>CAA?@BAA@@<@<@<@AA00/?9>9098<;;;;,73;==0////8882<>@@@?@1CC@BACCC7CAA?AACCBBB@@<@@@@<@AA>CBB@@ACCICDBAACAB?BA@@?@@>@@?::8;?B@@>@BBAAA@A>A@A@AE@BA<@99288>>?8777/8?@@@2@@>?99:;776938-52661727;BAB?C@@???=6;8<==6<9939?@@@BBBCACDFCB:98===::5:::8666//)/9>=778*0600
@ATNG8:04646:02468
GATGGTAGGACGAGCGTCTGAGAGGTACTCATTCGTTTCGGAAGAGACAGGTACGTTAATAGTTAATAGCGTACTTCTTTTTCTTGCTTTCGTGGTATTCTTGCTAGTTACACTAGCCATCCTTACTGCGCTTCGATTGTGTGCGTACTGCTGCAATATTGTTAACGTGAGTCTTGTAAAACCTTCTTTTTACGTTTACTCTCGTGTTAAAAATCTGAATTCTTCTAGAGTTCCTGATCTTCTGGTGTCTGATCTGTATCACTACCATCGAATCACGAAAGTCT
+
:99:8<<:.955554===595@>>:>>>>=AA;@BBB6BB@B@BB@BAFIABBCCC@B@CCFD?B>BCCCC9:;B;;;;;;*;;5;?DD>FBBB?BCC@CC?BAA@AG@EFCBBBDD:;;C=A=BCCCBBBCACCCD@CBCBFCCBCCDCCCCAA?BGD?BB@C?BBCCDDCCC@CCCCC;C>C5;<;<;*;A@@A;ABCCCBB@AA4;:;:*9@@?@?A=BB@A@ACC<<;;@CBABBA=@;;5<AB<;;BBBAABCFCCCBBBACBBCD?BABCBCC;@?AA
@ATNG8:04646:02469
GATGGTAGCACGACACGACGATGTGTACTCATTCGTTTCGGAAGAGACAGGTACGTTAATAGTTAATAGCGTACTTCTTTTTCTTGCTTTCGTGGTATTCTTGCTAGTTACACTAGCCATCCTTACTGCGCTTCGATTGTGTGCGTACTGCTGCAATATTGTTAACGTGAGTCTTGTAAAACCTTCTTTTTACGTTTACTCTCGTGTTAAAAATCTGAATTCTTCTAGAGTTCCTGATCTTTCTGGTCTACTACACTGTACTATCGAATCACGAAAGTCT
+
BBBB@CCBCCCBBBBBCFC<66@BBBBBBC;<7;A@A=CD>B>BBCCCCC@BBBA@=A?BBBDAC?BCCBBBABB>@@A@A2@A=A>>?:?AAA@BBB?BC6::@CFH?CBBBB@AA;>>><A<AAAAA@@@=A?;;7;><=>>?FD:8:@:::B:==>===:>388?==>@@@:>>@A@5@;?;>>>>=/<=///)/76///;76;8>>>>.<<=>>:>7>>:?BA@@??7;6;@<<989*97759///777:>>>>@@@@AAABC=???@===8>AA?
@ATNG8:04635:02477
GATGGTAGATACTCGCTGATACACCCAGAAGATCAGGAACTCTAGAAGAATTCAGATTTTTAACACGAGAGTAAACGTAAAAGAAGGTTTTACAAGACTCACGTTAACAATATTGCAGCAGTACGCACACAATCGAAGCGCAGTAAGGATGGCTAGTGTAACTAGCAAGAATACCACGAAAGCAGAAAAAGAAGTACGCTATTAACTATTAACGTACCTGTCTCTTCCGAAACGAATGAGTACGAGAGAGCACACGTGTCTACCATCGTATCACGAAAGTCT
+
55==056<<?CBBC966;;=ACBBB=;;9<=:0//:48179:899828:6=588888878'72888<=<;@CCD9A<<;;;.445:.555&0994///7779592:999.4<A=@A<566<:9;///99<<6;:9;3444/////)/27/526=>><;;:7:::550:=>5///5:8:>?3:0//////$/60778558869596//.5.3.3.444.4994444./3:9918//)///677;333:<;3333337;;;;98505222;87333449088;:
@ATNG8:04638:02471
GATGGTAGGACGAGCGTCTGAGAGGTACTCATTCGTTTCGGAAGAGACAGGTACGTTAATAGTTAATAGCGTACTTCTTTTTCTTGCTTTCGTGGTATTCTTGCTAGTTACACTAGCCATCCTTACTGCGCTTCGATTGTGTGCTTACTGCTGCAATATTGTTAACGTGAGTCTTGTAAAACCTTCTTTTTACGTTTACTCTCGTGTTAAAAATCTGAATTCTTCTAGAGTTCCTGATCTTCTGGACGACGCGCACTGACACTACCATCGATTCGAGGAAGTCT
+
CBB>@CAA>AB@@AAA?@@BCEDD@CCCCD9949???<AC=A?BBBBCCC@CDEEE?D@DCBB?BACCCEDCBBB?BBBBB1@@<ABCB=BCBB@BCC=BB9;;BCCCACCCCCBCB@CCC@B@BCA@ACCC?CBCB?CCCCDBB>BCCCCCCCC?CCC?CC@B@BCECBBBDD?CBDDD9B=@<99999*:BBBE=BBBBDCCAA@5;;;;*;A@AA?A>BC@CCBBBBC@C?AACCDD=@@C@BBACCCCBCCBABCCBBBCC?CCCCBB>AABB?B?B@AA
@ATNG8:04639:02491
GTTGGTAGATACTCGCTGTTACACCCAGAAGATCAGGAACTCTAGAAGAATTCAGATTTTAACACGAGAGTAAACGTAAAAGAAGGTTTACAAGACTCACGTTAACAATATTGCAGCAGTACGCACACAATCGAAGCGCAGTAAGGATGGCTAGTGTAACTAGCAAGAATACCACGAAAGCAAGAAAAAGAAGTACGCTATTAACTATTAACGTACCTGTCTCTTCCGAAACGAATGAGTACGAGAGAGCACACGTGTCTACCATCGAATCACGAAAAGTCT
+
CC@C?DCBBBBCBCBBCBB@CCBBC>BCC@CCCCBB?B?ABBBBBB?CC?C@BA?8888*9;ABCBBBFA999,9@;;;;-4@7?.99,5<<9><<ACCCCD?B=AA=;;;5;;=;@CCCCECCDDDBB>BCCD?CBBBBBBB:>;?996:BCABCBB?@CCCCB?BB>??@<>>CCA:@8939?>?@2@B?B>=>BBB>><><??AA7:29<A?@=@BAAABB<@=:::5:@@=ACBBECBBAAABBDBBBBCCCF@@?8806556<:<;?@;;;;.;@>>
@ATNG8:04640:02498
GATGGTAGCATCATGCATATCTCACCAGAAGATCAGGAACTCTAGAAGTATTCAGATTTTTAACACGAGAGTAAACGTAAAAAGAAGGTTTTACAAGACTCACGTTAACAATATTGCAGCAGTACGCACACAATCGAAGCGCAGTAAGGATGGCTAGTGTAACTAGCAAGAATACCACGAAAGCAAGAAAAAAGAAGTACGCTATTAACTATTAACGTACCTGTCTCTTCCGAAACGAATGAGTACGTGTGGCGACGTGTCTCCATCGAATCACGAAAGTCT
+
ACCC?B@?@;;??;><AAC@BB=DB;@AG?ABAAA@7?>?BBADBB:7;CC@;;=CCCCC5G@BBACCEDBBCC<@;9:BBB1@@8=2944&48<8;;<:47333-328>4:@B<<<8;<@566;;>?@@DDAA:9::@@>>>::>:;8@AB>BB@?@@:;44@=:/0*//)///)/9333(3383333333#/949///;:==?0/0/353(.).8AA<<=?===?C=A?@AB=BBB@BBAAA988BB<>:<@@B@AAB8437<<444<;773777)3327
@ATNG8:04639:02545
GATGGTAGCTCACGTACGTCACACGTACTCATTCGTTTCGGAAGAGACAGGTACGTTAATAGTTAATAGCGTACTTCTTTTTCTTGCTTTCGTGGTATTCTTGCTAGTTACACTAGCCATCCTTACTGCGCTTCGATTGTGTGCGTACTGCTGCAATATTGTTAACGTGAGTCTTGTAAAACCTTCTTTTTACGTTTACTCTCGTGTTAAAAATCTGAATTCTTCTAGAGTTCCTGATCTTCTGGTCTACTACACTGTACTCTACCATCGAATCACGAAAGTCT
+
BCCC?BBBA??B9;6CA;BCBBCCCCCCCCCC>B??A:@B?BAAAACCCC?BBBED?B?AAAA>B?BBBBCA@?<998889(9><@ABC>BBBB?BBB?BB<>=ABCC?AAACA>>@;A@@9>9>>>>>>>?9>>CC9;;<=A@@@AAAAA@@@?;@@@<AA<A;AA@@@AA@@;?>ACC5C;>6:<AAC.@?99909/////;;8=:>BBB/A;;;A=A<>><>AAA>>><?7::?;99///>9<<;A@@@@@>>=AAAAA99949///97=;???;;4;99/
@ATNG8:04644:02555
GATGGTAGCACACGAGATCTCATCGTACTCATTCGTTTCGGAAGAGACAGGTACGTTAATAGTTAATAGCGTACTTCTTTTTCTTGCTTTCGTGGTATTCTTGCTAGTTACACTAGCCATCCTTACTGCTGCTTCGATTGTGTGCGTACTGCTGCAATATTGTTAACGTGAAGTCTTTGTAAAACCTTCTTTTTACGTTTACTCTCGTGTTAAAAATCTGAATTCTTCTAGAGTTCCTGATCTTCTGGATATGAGTGACTCGTGCTACATCGAATCACCGAAGTCT
+
56=?9=BCBBCCCCCCCCDCBBB<<<;;;=>=9=A?;8;=6;7;=::;<@8<=@?A?C<;8>>:=>@AA@@??87333887$37389::5:;;?+0/606917799884=@?>@@??:;??;@;=<:6///55.535715526698=;988855==6:8;577171388--(-7---(-/886+649355555'25568/66>::5797503777(5//.7270;;4<855/./6>699=99:5///699;<@??;;;>>>@??==---3337077-,*,2-2222
@ATNG8:01331:01290
GATGGTAGCGACACGACGATGTGTACTCATTCGTTTCGGAAGAGACAGGTACGTTAATAGTTAATAGCGTACTTCTTTTTCTTGCTTTCGTGGTATTCTTGCTAGTTACACTAGCCATCCTTACTGCGCTTCGATTTGTGCTGTACTGCTGCAATAATTGTTAACGTGAGTCTTGTAAAACCTTCTTTTTACGTTTAACTCTCGTGTTAAAAATCTGAATTCTTACTAGAGTTCCTGATCTTCTGGAGATATCATCAGCGAGCTACCATCGAATCACGAAAGTCT
+
54:;7;;;;><=;A@<<<<<;;;<@@@@:;7;BCC?CC?B=956<<<;9;<??@=A<???B>B@BBCB?>==C8BCDCC2A@9>888*297;/83;6:@>>?>B@@==@??===?;?@@9=9=>>>>>@@=DAAAA9AAA=>>@??:67;:99+22+2478486::9=;9>>>7;;@AA2A4;5;====.>@==@06177///8:/816675(6:=;=<=9>?88:>>@A>@<@<><;>885/=@9///76:9;;???@>>>????=?>>>B=AABB>>>9>???
@ATNG8:01331:01318
GATGGTAGCTCGCTGATGATATCTCCAGAAGATCAGGAACTCTAGAAGAATTCAGATTTTTAACACGAGAGTAAACGTAAAAAGAAGGTTTTACAAGACTCACGTTAACAATATTGCAGCAGTACGCACACAATCGAAGCGCAGTAAGGATGGCTAGTGTAACTAGCAAGAATACCACGAAAGCAAGAAAAAAGAAGTACGCTATTAACTATTAACGTACCTGTCTCTTCCGAAACGAATGAGTACTATAGACTATCTGAGACTACCATCGAATCACGAAAAGTCT
+
BBBC?BCIDDFCCCBBBAA?@ABBB@BCC@DCC<<<@C?BBE998B=AA>A>::::9FDC3A?CCBABBBB???9??BBBBB5BA=A5<;;.;CC@BA@@DBB@@>@@CD?????AAAABBBCCCDDDAA@D@CC??=?BAABB>><A@CDC?CABDBBBB=BCCC??<>>8=@>399:88*5776<<===='9<7<///==??@5838>>=1838ABBB@CDBA@BA293999/8@@=99:?CFDCDBAAA===ABBCB???BA@=ABBBB?A???;:::.;A@=
@ATNG8:01333:01294
GATGGTAGCGCACACATAGATACAGTACTCATTCGTTTCGGAAGAGACAGGTACGTTAATAGTTAATAGCGTACTTCTTTTTCTTGCTTTCTGTGGTATTCTTGCTAGTTACACTAGCCATCCTTACTGCGCTTCGATTGTGTGCGTACTGCTGCAATATTGTTAACGTGAGTCTTGTAAAACCTTCTTTTACGTTTACTCTCGTGTTTAAAATCTGAATTCTTCTAGAGTTCCTGATCTTCTGGTAGAGCGTGCATATATCTACCATCGAATCACGAAACGTCT
+
9:44.5:<9;;@??@@@@?<<<==>>>:::994466@4<<16169999>@:;<:9:;@:>@@?9A?BAA95544;.33333$3;-3333(3338;5:8716:3/////55;<<;;;>?:===8<8<<@@969@=>@@A8:;BBBA@ABA@A@;:;@?AAA?BB5:2:::9:4444.44444&439.4555&4444>6=666<<B@>CA:AAA4==>>A>AADG@CDBCB;;5;=@A?A;;5;;;5;;AA::9@;:9A@A?@@@::4::77<187=;000+0000>
@ATNG8:01340:01314
GATGGTAGGCGTGTGAGAGTCTGCCAGAAGATCAGGAACTCTAGAAGAATTCAGATTTTTAACACGAGAGTAAACGTAAAAAGAAGGTTTTAACAAGATCTCACGTTAACAATATTTACAGCATGCACGCACACAATCGAAGCGCAGTAAGGATGGCTAGTGTAACTAGCAAGAATACCACGAAAGCAAGAAAAAGAAGTACGACTATTAACTATTAACGTACCTGTCTACTTCCGAAACGAATGAGTAACCTCTCAGACGCTCGTCCTACCATCGAATCACGAAAGTCT
+
66>>8><@266666?=@@@0////)/<<6>?@@;;4:444<8344333-3-39333333$3177733333===/3388777'55.5-225&2+2.055...33335.546612227/2..32-------28922258879285555522,25::?5>>>>>AAA=?>==>>8==;<==;==;>91<=>968888(8:4;888>>>@8858=BA@@<=5</////6378///74957770796,228855.5.55556553...668:67=>=@@@AA<==<<889*6<::
@ATNG8:01345:01323
GATGGTAGTGTCAGTGCGCGTCGTCCAGAAGATAGGACTCTAGAAGAATTCAGATTTTTAACACGAGAGTAAACGTAAAAAGAAGGTTTTACAAGACTCACGTTAACAATATTGCAGCAGTACGCACACAATCGAAGCGCAGTAAGGATGGCTAGTGTAACTAGCAAGAATACCACGAAAGCAAGAAAAAGAAGTACGCTATTAACTATTAACGTACCTGTCTCTTCCGAAACGAATGAGTACGTGTGACGTACGTGAGCTACCATCGAATCACGATAGTCT
+
<>BB?BCCCCCCBDBBCBBB@@@BB?CCC@BBBBB?BBBBCBCB@AA>A@CB@?>===.?=@BBBBBCBBBE=A>97666(78081888,6<=7@>>>>BAAA;@;@A==>=9>>>>>>>>===@@<=<>:>>>A8=<??9<<=:=<@@@<@>>>?A@@<@@@A>=:=A=BBB7;=<=@5<;949;>>>+//-/666AA@@?<A<A==>;C;>;;;;;??AA;;;:><>?B:>>>;@@@@;:;B;888AAAAAB?>?@AAAAA<A=>;>9>>;;;??AA?>>
@ATNG8:01346:01294
GATGGTAGTATCTGCACACTCTGTCCAGAAGATCAGGAACTCTAGAAGAATTCAGATTTTTAACACGAGAGTAAACGTAAAAAGAAGGTTTTACAAGACTCACGTTAACAATATTGCAGCAGTACGCACACAATCGAAGCGCAGTAAGGATGGCTAGTGTAACTAGCAAGAATACCACGAAAGCAAGAAAAAAGAAGTACGCTATTAACTATTAACGTACCTGTCTCTTCCGAAACGAATGAGTACTATAGACTATCTGAGACTACCATCGAATCACTAAAGTCT
+
<=BB@BCBABBBBA<DECEDCCCGG@CCC>@@@@@@=@?BCCDBAA?CC?C>@@BBBCCC2A=ADCC@@@CCCD:>;;:;::*;C>C4;;;*:A@8BB=BEGCBB@A?AC?CBB?AA@CDDCCBCCDCBAAB?AACA?B999BBBD?B@B@@>@BBCBCCB?BDCBBB?AC>999499@@?8@991888889%/616///;8??A=A=A?@?=@:>=CED@CB@AAGC?A<;;;5;00*0==@BBBBBBBB@>>>ABBBAAABBCC@BBBBB?BBBAA@@<B@@@
@ATNG8:01366:01325
GATGGTAGTGTGTCTCTGAGAGTAGTACTCATTCGTTTCGGAAGAGACAGGTACGTTAATAGTTAATAGCGTACTTCTTTTTCTTGCTTTCGTGGTATTCTTGCTAGTTACACTAGCCATCCTTACTGCGCTTCGATTGTGTGCGTACTGCTGCAATATTGTTAACGTGAGTCTTGTAAAACCTTCTTTTACGTTTACTCTCGTGTTAAAAATCTGAATTCTTCTAGAGTTCCTGATCTTCTGGGTCTCTCTCTCACGCACTACCATCGAATCACGAAAGTCT
+
99C?:>BCCCCCCCCCCCDCBBBCCCBBBBBB>BBBB=BC?C?CCCCCCC@CECCC@C?BBBA?C@BBCCCDDDC?;:::9*9@8>>BA;AC@A?ACC>CB9;:@CBCACCCCCCBB?BBC@C@EECCCCBB>BCCC?BBBBBBCCCCBBBAAAB?AAA@CC>@>@?@@BBCCD@BAAAA7@;@;;;::-;BBBF>CBCBBCCCBB<@@@@,@@@@C?A>@C@CCBBBCA?B?ABABAA=C?@B<BBBBCBBBCBBBCCBBBBB@CCCB@>@BBBCCC=CA99
@ATNG8:01330:01365
GATGGTAGCTCACGTACGTCACACGTACTCATTCGTTTCGGAAGAGACAGGTACGTTAATAGTTAATAGCGTACTTCTTTTTCTTGCTTTCGTGGTATTCTTGCTAGTTACACTAGCCATCCTTACTGCGCTTCGATTGTGTGCGTACTGCTGCAATATTGTTAACGTGAGTCTTGTAAAACCTTCTTTTTACTTTTACTCTCGTGTTAAAAATCTGAATTCTTCTAGAGTTCCTGATCTTCTGGACGACGCGCACTGACACTACCATCGAATCACGAAAAGTCT
+
59<<8<A@A;;6666>;;;=BBBBBCCBCBCC?B;;;7;C=A<???A?@?>BBABB@B?BBCD?B>AABBBB@??<?AABA2A=198;;1:@@@3:9929@<@AD===<@@???@::7;?@;@>===@A@@A=A@@@<@@@;;;@@@BC>>=>>A<>>>=@@;?<AAA??AAAA8??AAA5@493:<<<</<;;;;1<=<==AAA@@<;;;;,;///=9=7@@<?>>>@@@7;7;AAA??<>>A=A@@=??@@AD9::A@@:::?;=<<<==?==<6///(/9;/
@ATNG8:01333:01378
GATGGTAGTGTCATATGAGAGTGTGTACTCATTCATTTCGGAAGAGACAGGTACGTTAATAGTTAATAGCGTACTTCTTTTTCTTGCTTTCGTGGTATTCTTGCTAGTTACACTAGCCATCCTTACTGCGCTTCGATTGTGTGCGTACTGCTGCAATATTGTTAACGTGAGTCTTGTAAAACCTTCTTTTACGTTCACTCTCGTGTTAAAAATCTGAATTCTTCTAGAGTTCCTGATCTTCTGGGTCTCTCTCTCACGCACTACCATCGAATCACGAAAGTCT
+
59<<8<=BBCCCBB<BCCBBCGCBCA@@BDCD@DBBB=BB@B@CDECCBB?CCCCB?C@CBAA>B@CEDBBCCCC=A@DDD3BB=??CC>BBCC@CCC@CC;;;BCCC@CCCCCCBC?BBB>??@FCCCCBC@CCDD?BCCBBBCCCCCBB@@@E?BBB@CC>@<@A@@@BBDC<A;;;;.;<@=;;;;.;@AA?CF;;;BAAA::49999(9=>@@>AABBABCCCB<;:<@BCCBBB?BABB=BBCBBBBCBBBBCCBBBBD@BCBCC@CBAACCC=AAA@
@ATNG8:01339:01344
GATGGTAGCTCACGTACGTCACACGTACTCATTCGTTTCGGAAGAGACAGGTACGTTAATAGTTAATAGCGTATTTCTTTTTCTTGCTTTCGTGGTATTCTTGCTAGTTACACTAGCCATCCTTACTGCGCTTCGATTGTGTGCGTACTGCTGCAATATTGTTAACGTGAGTCTTGTAAAACCTTCTTTTTACGTTTACTCTCGTGTTAAAAATCTGAATTCTTCTAGAGTTCCTGATCTTCTGGGACGACGCGCACTGACACTACCATCGAATCACGAAAAGTCTT
+
6;=<8<<@A;;A;;=@96;BBBBCBBDCCCAA?@BBC?CC@D@BAACCBB?AAABB>A>ADAA>A@CBBBAA???8?@@@@/@>5;;@A9>A@A;??@<@A<??AAAF;?>>>??>=:=AD1858@A@AA;;7;B>>;?AAA;;;;:>=??88796;::7891:39;<AAAA@@<@@@@@5@<A9=:;:;,;;77;,--7---9;-/-/>@@,==AAA=B<>>;>B@@>>>=@:==>>=<6=667)8<<999/--733399:;;;?:>>>==8==<<;777-799:*
@ATNG8:01340:01354
GATGGTAGCACGAGTCACTCATATCCAGAAGATCAGGAACTCTAGAAGAATTCAGATTTTTAACATCGAGAGTAAACGTAAAAAGAAGGTTTTACAAGACTCACGTTAACAATATTGCAGCAGTACGCACACAATCGAAGCGCAGTAAGGATGGCTAGTGTAACTAGCAAGAATACCACGAAAGCAAGAAAAAGAAGTACGCTATTAACTATTAACGTACCTGTCTCTTCCGAAACGAATGATACTGCGTCTCACTCTCGCCTACCATCGAATCACGAAAGTCT
+
59>>9=CCC;:6?GECCCBAC@BCJ<CDD@BBBB;;6;=AA@???C?BB?C?::000000'06;0//:6/34===18833333$33,338891:::7===@==7//)./36267;37:>>DDDCBCBCCBDA@<@DBB>BBCBBBA@<A@CA@>ABBBCAAA?CAAACB?BB?A@@;>>;;;1:::488888(8@:A888DFAAA:>:=?AA:=:=DD?@>@C@@@BB?BACCF=B??=>BBABBBBBB?????@@ABBAA>ABB?BBBBB?BBBBBBB=B@@@
@ATNG8:01345:01348
GATGGTAGCGCGACGAGCGTAGACCCAGAAGATCAGGAACTCTAGAAGAATTCAGATTTTTAACACGAGAGTAAACGTAAAAAGAAGGTTTTACAAGACTCACGTTAACAATATTGCAGCAGTACGCACACAATCGAAGCGCAGTAAGGATGGCTAGTGTTACTAGCAAGAATACCACGAAAGCAAGAAAAAGAAGTACGCTATTAACTATTAACGTACCTGTCTCTTCCGAAACGAATGAGTACTATGTAGAGCTCTATACTAATCGAATCACGAAAGTCT
+
BB996:<@ABBCDFGEA@@CCBCCD>AAA@CCCBAB>B@BBBBBBB@BB?B?AAABBCCC3B?BBABBABBBBD:==BDCCC5CC>B7:::.;BB@HBBBCCCCC?C?BC>A@D?BB?@ACCCCCDDDBABB?CBAA>CBBABBBB@G@BAB@BAAAA??=>BBBBBC@DD????<??=A>0;8818<<<=/:;7////::?;;6;:==>><@<@@CBB@CCCBCBB@B?BBB>AAA@BBBCCCBB@;=>????@?A>>>@@@B<@A@@<@@BBCCF>CB??
@ATNG8:01346:01346
GATGGTAGACACGTGTGCTCTCTCGTACTCATTCGTTTCGGAAGAGACAGGTACGTTAATAGTTAATAGCGTACTTCTTTTTCTTGCTTTCGTGGTATTCTTGCTAGTTACACTAGCCATCCTTACTGCGCTTCGATTGTGTGCGTACTGCTGCAATATTGTTAACGTGAGTCTTGTAAAACCTTCTTTTTACGTTTACTCTCGTGTTAAAATCTGAATTCTTTCTAGAGTTCCTGATCTTCTGGACGACGTCGCACTGACACTACCATCGAATCACGAAAGTCT
+
449=9>ABBC>@@=>655<=:9::=556;5558@?@B<AA?B?BCBBBBC=??AAB9?<???@>B=@BBA@@=<=6=????/=<18887'2<<A=AAA<?C5;885574=;7788<<8:;;<@=BBA;;;==:=ABB38/<///677;@C@;77:5//-277)-*/:::;;;?@:>=>BB2;6;:>>=?>.>=BBB3;;;;;:<:::4777-6///<5:5887'275:86859+..46350577387666///667-//:::<://,/88;;5;=666:=2998=
@ATNG8:01346:01356
GATGGTAGCGCATATCAGCGCAGCCCAGAAGATCAGGAACTCTAGAAGAATTCAGATTTTTAACACGAGAGTAAACGTAAATAGAAGGTTTTACAAGACTCACGTTAACAATATTGCAGCAGTACGCACACAATCGAAGCGCAGTAAGGATGGCTAGTGTAACTAGCAAGAATACCACGAAAGCAAGAAAAAGAAGTACGCTATTAACTATTAACGTACCTGTCTCTTCCGAAACGAATGAGTACCTCTCAGACGCTCGTCCTACCATCGAATCACGAAAGTCT
+
LCCC@CBBACCCCBBBCCCCCCCBB=BCE@CBBBA@<@>AACBBBB>BB>B>BBCBBBBB1B@CCCCEDDDCCD>CC@@@<AB@@;B4:::.;CA>BCBCECCBB?B@AB?CBB?BFDDD@@@BBCCCCBBB?BDDD?B@@@@?><7@=A?@=@FCBBCCA?ABA@AA>BC>@@?7;=<<;3<9:488888+/<7>///=<>?@;><?>?C6:4:AC@B>ACBBBBB@C@DDD<BBB?BBCBBBB????BBBCABBBBABB@>@<:>>;<=<??BBCEE=BB@@
@ATNG8:01347:01342
CATGGTAGGTGCACATGAGTGTATCCAGAAGATCAGGAACTCTAGAAGAATTCAGATTTTTTAACACGAGAGTAAACGTAAAAAGAAGGTTTTACAAGACTCACGTTAACAATATTGCAGCAGTACGCACACAATCGAAGCGCAGTAAGGATGGCTAGTGTAACTAGCAAGAATACCACGAAAAGCAAGAAAAAAGAAGTACGCTATTAACTATTAACGTACCTGTCTCTTCCGAAACGAATGAGTACTATAGACTATCTGAGACTACCATCGAATCACGAAAGTCT
+
?@CC?BCB?BBCGCIJCCCDCBBAA=@??=CCBBAA=A=@@BBC@@?AFAFACCCCBCCCC*C@AABBBBCBBBMGCBCBCCC5BB@B>AAA8A@@=@AA@A@@00,0<@@<@BF>>???@CBBCDBBBDBBB?CDEE=??BBBBBD@C?C9:9:CBBBBDE?AAABBB?BB?BBC:>=9999+8881//////%-30----99899495;822.2357@CC?DCBAA@A=@9;;;0:8818>????DECDCCCBAAACCCCDCBB::8:AA??<>BAACCC=CB;;
@ATNG8:01351:01334
GATGGTAGTGTGTCTCTGAGAGTAGTACCATGTTCGGAAGAGACAGGTACGTTAATAGTTAATAGCGTACTTCTTTTTCTTGCTTTCTGTGGTATTCTTGCTAGTTACACTAGCCATCCTTACTGCGCTTCGATTGTGTGCGTACTGCTGCAATATTGTTAACGTGAGTCTTGTAAAACCTTCTTTTTACGTTTACTCTCGTGTTAAAAATCTGAATTCTTCTAGAGTTCCTGATCTTCTGGTATGACTAGTGTACTACTACCATCGAATCACGAAAGTCT
+
5<<=8=>@?;;<99///::794448444.388804/6:3///////49=///7<,///:272//444:886166666$//(/6692/33<<,333,32376577>5>::;>>;<8;=@7=5///5.22;3898848<>>>>=<8;888///95//68;?;?<ABBBBAA>=5::===3>=A=CCCCB/<:---)------698<8<@??.>:88<8>;@@:@?@?@>>:=6;;>;:;177@7===?;;;@@@>==ABAAA6616:://,/<66;AD8??::
@ATNG8:01358:01355
GATGGTAGCTCTGCTCTGACTCTCGTACTCATTCGTTTCGGAAGAGACAGGTACGTTAATAGTTAATAGCGTACTTCTTTTTCTTGCTTTCGTGGTATTCTTGCTAGTTACACTAGCCATCCTTACTGCGCTTCGATTGTGTGCGTACTGCTGCAATATTGTTAACGTGAGTCTTGTAAAAACCTTCTTTTACGTTTACTCTCGTGTTAAAATCTGAATTCTTCTAGAGTTCCTGATCTTCTGGTGTCTGATCTGTATCACTACCATCGAATCACGAAAGTCT
+
;;C=:@??C@@=C=>AA@<@@;;;<<><@@9919999)493=7;;;BCCC?CC@@@=B>A@<;7=<?=>B695/:377777'//)/899/:://)///)/:277:::;7;CCBBBBB@CBD@C>ABBBBBBA>AC@@=A@@@CA@@C@A@BBABB?@@??@A=A=AABBBBC@@=@;;;;;*;9A;;:::.:AA??8B9:5>=59554999+9////)/)0<3;=?999<7;;>:<@<>6;00*0<<==@@<@A?A?@>==A9969@CCC@BBBBBBB>BBBB
@ATNG8:01365:01372
GATGGTAGACACGTGTGCTCTCTCGTACTCATTCGTTTCGGAGAGACAGGTACGTTAATAGTTAATAGCGTACTTCTTTTTCTTGCTTTCGTGGTATTCTTGCTAGTTACACTAGCCATCCTTACTGCGCTTCGATTGTGTGCGTACTGCTGCAATATTGTTAACGTGAGTCTTGTAAAACCTTCTTTTTACGTTTACTCTCGTGTTAAAAATTTGAATTCTTCTAGAGTTCCTGATCTTCTGGACGCGCGCACTGACACTCCATCGAATCACGAAAGTACT
+
66=?;?CDCC=<<<:////::9<<=455::995:499,4;5:;BB>>>>;@?@@@=A=B??@?C@DCBB??:8:5>AAAA/AA<@AAA7=BCC=@:818<7<872;A49=<<<9<<<8888=5<;<///;=5AD@@<???>==<;;;?>>=9760//-077*-+/898A@?>>69:999,76=9>:;:;+;9777+//::>=9==@<ADDD/@@9>=8=;;;66>>///=9=7<??@@@<;;;5;>?>>>>=>=@>>=>;;<==>><;8;AAA;;;3;=;;;
@ATNG8:01367:01354
GATGGTAGGACGAGCGTCTGAGAGGTACTCATTCGTTTCGGAAGAGACAGGTACGTTAATAGTTAATAGCGTACTTCTTTTTCTTGCTTTCGTGGTATTCTTGCTAGTTACACTAGCCATCCTTACTGCGCTTCGATTGTGTGCGTACTGCTGCAATATTGTTAACGTGAGTCTTGTAAAACCTTCTTTTACGTTTACTCTCGTGTTAAAAATCTGAATTCTTCTAGAGTTCCTGATCTTCTGGTATACACACTCGCTCGCTACCATCGAATCACGAAAGTCT
+
<<==<==?<B<<<>4449544===9>=999AA8ABBA9@@;?;?CEA@AJBCAAADAG@EEEE?A?ACDCDCDDDABBBBB2BC=@@DD?CCCE<<;GAFH?A@BB@B>ACCBCEDD@CCB@C@CCCEA@@B>@@AB:;;BDCBA@ABAADCCBC?BCB=@@@C>@ABBABCDB?@A@A@3@>A>;<;;.;CDDI=CCECDCBA@@5;;;;*;;;;B?D?CD@BBBBAAA=@=?CDBBB8::C@CBEEDCCBCBAAA@@@AAAA?ACB@@>A9::BBB<BDBB
@ATNG8:01371:01336
GATGGTAGCTCTGCTCTGACTCTCGTACTCATTCGTTTCGGAAGAGACAGGTACGTTAATAGTTAATAGCGTAACTTCTTTTTCTTGCTTTCGTGGTATTCATGCTAGTTACACTAGCCATCCTTACTGCGCTTCGATTGTGTGCGTACTGCTGCAATATTGTTAACGTGAGTCTTGTAAAAACCTTCTTTTTACGTTTACTCTCGTGTTAAAAATCTGAATTCTTCTAGAGTTCCTGATCTTCTGGGCAGACTCTCACACGCCTACCATCGAATCACGAAAGTCT
+
=>CEACCC;96<@;;;CCCCB?AACBBAAA:919<=90:;:@<?@ABB@A;=B=00*/)/99<7<>@@><<0/)-5366666'--(/8:;3>>;;6=5925>99:@@CC@CBBCCCCB@AAA?B?BBBBBCCC?BCBA?BAA@BBCBGCCCCCCCC?A@@@CB@C>BBA@@@BCC@B;;;;;);2;8;9999'9>CCD<B9;9999956:>??@+>A@;<8=@CC@AAA;;:B?B?BCCBBB@BCGC>BCCCBCCCFCCCCBB?BBB?CCCDF>BBCCBCC=B@;;
@ATNG8:01375:01379
GATGGTAGCTCGCTGATGATATCTCCAGAAGATCAGGAACTCTAGAAGAATTCAGATTTTTAACACGAGAGTAAACGTAAAAAGAAGGTTTTACAAGACTCACGTTAACAATATTGCAGCAGTACGCACACAATCGAAGCGCAGTAAGGATGGCTAGTGTAACTAGCAAGAATACCACAAAAGCAAGAAAAAGAAGTACGCTATTAACTATTAACGTACCTGTCTCTTCCGAAACGAATGAGTACTACTCTCAGAGACACACTACCATCGAATCACGAAAGTCT
+
>ABB:C@@>===@?==>@><=<<=<8=:;055=5558;6::;53396;;48233333===+=78888::;:855-55:<>>>+==8=166605<<96966==>==9B?BC<ABB9::ABCCCFFDCCBBBDD?BAAD@BBBBGBBB=A=A@@<@DABACBC@AAABBA?BD=??B>A@@@A6@A@<@@@==,//)/676<<6???B===>>:>6;;@>>;>@??>>><@=@@@9@@@<@@A@@@>>>@@@>><BBBBAAB>>>>>:>=<<A8<<=>>AC3====
@ATNG8:01376:01375
GATGGTAGCACACGAGATCTCATCGTACTCATTCGTTTCGGAAGAGACAGGTACGTTAATAGTTAATAGCGTACTTCTTTTTCTTGCTTTCGTGGTATTCTTGCTAGTTACACTAGCCATCCTTACTGCGCTTCGATTGTGTGCGTACTGCTGCAATATTGTTAACGTGATTCTTGTAAAACCTTCTTTTTACGTTTACTCTCGTGATTAAAATCTGAATTCTTCTAGAGTTCCTGATCTTCTGGGTGCGCTACAGTCTCTCTACCATCGAATCACGAAAAGTCT
+
DCBB?CDCDCGABBABBBBAA;66<BBCCCGG@B@A@;@@<=<9:9:?@@;@>9=?9=7?CAB7B?BBA@BA833473898$3836<=;19@@A=AAA<AA=AAAA??<@?????;;5;==8==;;;>>>>><BB;;6;;;;ABBA@@@@@@@@A=;;;<::6:<?AABBB=AB<@>?>?2>:=:;;;;;*:<===1:;:;77-----0664*23556382,,(,,,,225075555655.3355.../99:?>>>>?>==72270222294=6======2====
@ATNG8:01331:01391
GATGGTAGGCGACATACATACGCGCCAGAAGATCAGGAACTCTAGAAGAATTCAGATTTTTAACACGAGAGTAAACGTAAAAAGAAGGTTTTACAAGACTCACGTTAACAATATTGCAGCAGTACGCACACAATCGAAGCGCAGTAAGGATGGCTAGTGTAACTAGCAAGAATACCACGAAAGCAAGAAAAAGAAGTACGCTATTAACTATTAACGTACCTGTCTCTTCCGAAACGAATGAGTACTATGTAGAGCTCTATACTAATCGAATCACGAAAGTCT
+
CD@@<;;=5;@BBDIDFDBBBCBCBAHCC?CCDCBB?B?AAACBBD?BAAC?BAB@@@@@0B@BABECCCBDDB;B;;:999$5<7<.555&5995:=>B@AA::3:>??<@BE@CBCBBCCCBBCCDBBAC@B@@@@CA@ABBAA>B@C;;8;BBABCCC?CCC@@@@AD??9949=>@@;><<899999(9>49868:6789499>=:;7;;??BA@?@@@BBBB?A?BAA<A??;???@@@???BBBBBBB??;??A?>>@;@@@D<A?CAAAE>EAAA
@ATNG8:01334:01404
GATGGTAGCACACGAGATCTCATCGTACTCATTCGTTTCGGAAGAGACAGGTACGTTAATAGTTAATAGCGTACTTCTTTTTCTTGCTTTCGTGGTATTCTTGCTAGTTACACTAGCCATCCTTACTGCGCTTCGATTGTGTGCGTACTGCTGCAATATTGTTAACGTGAGTCTTGTAAAACCTTCTTTTTACGTTTACTCTCGTGTTAAAATCTGAATTCTTCTAGAGTTCCTGATCTTCTGGGTCTACGCTCGTCGCCTACCATCGAATCACGAAAGTCTA
+
=>CCACBB@BCA996;;9?;9;A==C>CBBBB4;9@<4<=:=:CBBBEAA>ADB??8:59BAB?B?BBBBABA@B8CDCCC3>>:9555-7AAC7:7B?AD:?:9379199:::<==8====A=@@????>:9====///=:;;;;;;>>@=89=----(-92709>AAAA@@A=>:;=<-<+/+/:<<<+<=---)/;;///999<0///)////86>6>>9@DA=;;;=A<A@=>>A<???@:????>>>@>>=::66986063333-377:966.9;;/-
@ATNG8:01335:01421
GATGGTAGCGAGCGAGTGTGTATACCAGAAGATCAGGAACTCTAGAAGAATTCAGATTTTTAACACGAGAGTAAACGTAAAAAGAAGGTTTTACAAGACTCACGTTAACAATATTGCAGCAGTACGCACACAATCGAAGCGCAGTAAGGATGGCTAGTGTAACTAGCAAGAATACCACGAAAAGCAAGAAAAAGAAGTACGCTATTAACTATTAACGTACCTGTCTCTTCCGAAACGAATGAGTACGATGAGAGAGCTCTCTCTACCATCGAATCACGAAAGTCT
+
4555.5;;>CCC@B@BDEDFDDBBB@@@@@BBA>=>9=99>A@BBC@DC>A>@?ADCCDC5DACCCCFCCBCCC;@B;;;;;*<@=@5:99&5@;7;@A??@DCD?C?BB@BBC?BBBBBDDCBABCCCECCACBBB>@@CC;;;D?E?CA@?AFCBCBBB?CBBAA@=@>9==<8<<8777(773,3??;<+::69225;8:=>;>=A@@@=A:==B;;9;BBBCBB?B?@@L?ECC@??@ABBBBB???B?@?DBBA898??BA<@>>>@<A>AACCB=B@@@
@ATNG8:01341:01387
GATGGTAGATACTCGCTGATACACCCTGAAGATCAGGAACTCTAGAAGAATTCAGATTTTTAACACGAGAGTAAACGTAAAAAGAAGGTTTTACAAGACTCACGTTAACAATATTGCAGCAGTACGCACACAATCGAAGCGCAGTAAGGATGGCTAGTGTAACTAGCAAGAATACCACGAAAGCAAGAAAAAGAAGTACGCTATTAACTATTAACGTACCTGTCTCTTCCTAAACGAATGAGTACTATAGACTATCTGAGACTACCATCGAATCACGAAAGTCT
+
=>@@?@=CCCCDDCBCCC@DCBBBC=CA@>ACBBBC>C@BDCCCCC@DD>A?ACA@@A@@0A?CCCCCCBCCBA:?C::;;;*;C>B5;;;*;BA:@@;@DDECB?A?ADACCA?DBBCCBBBCCCBCCCCCADDBB?BCAAACAA=B@C@@?ACCCCCCC?CBABBB@AA>@BB>>??AA9A9949AAAB3BC?A888>>???<><>A??<?=?@CBB@BB@@ACB?C?AAA>AAC>????BBBCCCCCB??@ABBBBBBCCBB?BBBBB>AACBBBB:A:;;
@ATNG8:01342:01423
GATGGTAGCTCTGCTCTGACTCTCGTACTCATTCGTTTCGGAAGAGACAGGTACGTTAATAGTTAATAGCGTACTTCTTTTTTCTTTGCTTTCGTGGTATTCTTGCTAGTTACACTAGCCATCCTTACTGCGCTTCGATTGTGTGCGTACTGCTGCAATATTGTTAACGTGAGTCTTGTAAAAACCTTCTTTTTTACGTTTACTCTCGTGTTAAAAATCTGAATTCTTCTAGAGTTCCTGATCTTCTGGCTCGTATGTATGTCGCCTACCATCGAATCACGAAAGTCT
+
::<<:<=BCB<BA@@@@965;=556;<<<<<<8;=??8<<?<8<<<<<<<477://)/3999<7;:@@>=55444.444444#444(4/77.///;27/5.59.44444:.55?>>;<;8<;?;>7@@@@;9:C@CCCC>AA@@A;:;@@ACBBBBC?C??=?B@D?::;;;:;;:499:9::*99?9:::::9$9B:::.599555555949999(99:550574925=994::5:=??>/006000;AA@@@@;:;:C@@@CD?A@@<?>:::8:9CC;;;7;@@?
@ATNG8:01353:01428
GATGGTAGCACACGAGATCTCATCGTACTCATTCGTTTCGGAAGAGACAGGTACGTTAATAGTTAATAGCGTACTTCTTTTTCTTGCTTTCGTGGTATTCTTGCTAGTTACACTAGCCATCCTTACTGCGCTTCGATTGTGTGCGTACTGCTGCAATATTGTTAACGTGAGTCTTGTAAAACCTTCTTTTTACGTTTACTCTCGTGTTAAAATCTGAATTCTTCTAGAGTTCCTGATCTTCTGGGTCTACGCTCGTCGCGCTACCATCGAATCACGAAAGTCT
+
?@@@7>@@@BCCCCCCBBBBBBBBBCBBAGBB>A;;;6;A=BABBBCCBB@BDB??=@@CBBA?A?CCCCCAABB?@????2?@===>>7>BAA;>?A=@B>A@BB@@<A@@@A?>?:?AA=A:@@@A????=A??@9>>>>>>?@AAA@@>>>@;>>A=AA<A;@@@@AAADC8<=>DD3:6:<@@CCA.AA999.568///;66:1888)7:::D=B<??<?>>>?>@<?;?A==>>6:9@@:@AAA>=>?>?<>><>::;A=<=<AA:?=AAADD9:::>
@ATNG8:01359:01412
GATAGTGTGTCTCTGAGACGTAGTACTCATTCGTTTCGGAAGAGACAGGTACGTTTAATAGTTAATAGCGTAACTTCTTTTTCTTTGCTTTCGTGGTATTCTTGCTAGTTACACTAGCCATCCTTACTGCGCTTCGATTGTGTGCGTACTGCTGCAATATTGTTAACGTGAGTCTTAGTAAAACCTTCTTTTTACGTTTACTCTCGTGTTAAAAATCTGAATTCTTCTAGAGTTCCTGATCTTCTGGACGACGCGCACTGACACTACCATCGAATCACGAAAGTCT
+
::;;/9956<<666::;0//977//4893305<;;5;:450-----661999:<<)5.49998=:====;;;.54.44444$44;3:;?@8;<;;4955.55.5545=>9====>===:===9==BBBACBAA=A??@=B@@@@>::::;:::9:=7;;:743-3289////777)555599+97<8=>AAA+;;;9<07///77///<.5555$4445;594;>056<=444.4.4888::.44@7@=@;?<::9////99:9;;;5:<@<@499><===,9999
@ATNG8:01362:01416
GATGTTAGCGCATATCAGCGCAGCCCAGAAGATCAGGAACTCTAGAAGAATTCAGATTTTAACACGAGAGTAAACGTAAAAAGAAGGTTTTACAAGACTCACGTTAACAATATTGCAGCAGTACGCACACAATCGAAGCGCAGTAAGGATGGCTAGTGTAACTAGCAAGAATACCACGAAAGCAAGAAAAAGAAATACGCTATTAACTATTAACGTACTTGTCTCTTCCGAAACGAATGAGTACCTCTCAGACGCTCGTCCTACCATCGAATCACGAAAGTCT
+
=@?:;055<@=CCCDFECCCBBBBC<BBBABDDEBA>A?@@@BBAA?BB?B=@@B;:::-;499DGDBBB999,9<;;;;;(:<999;<:0<@<8<B=CCBCCC@B?AA>ABC@CBBBBCBBBDCCBBCCFABB@@=@BBBAAAA<A=A;95;BAABBBBAA@@BBB@BD?BBB?BBBBA9@::5:ADAD2???8877>?AAA<A;AAAA<C=B@CCBC@DBBBBB@B@BBC<A@@;?@@::9?;>@BABBBCAAAA===:>;;6;DA=>:>>CBCFF@BA@?
@ATNG8:01373:01424
GATGGTAGCACACGAGATCTCATCGTACTCATTCGTTTCGGAAGAGACAGGTACGTTAATAGTTAATAGCGTACTTCTTTTTCTTGCTTTTCGTGGTATTCTTGCTAGTTACACTAGCCTATCCTTACTGCTGCTTCGATTGTTGTGCGTACTGCTGCAATATTGTTAACGTGAGTCTTGTAAAACCTTCTTTTTACGTTTACTCTCGTGTTAAAAATCTTGAATTCTTCTAGAGTTCCTGATCTTCTGGAGATACACATGATACTCTACCATCGAATCACGAAAGTCT
+
=<::05599999555555954444<<666>>=7@900--838(---5--/69<;;?8B4>;:84848B::;:::96;<??>.<<362222&2;78488;63947@AA==:=@>=:;//+..;9494333...3594::762550569===>>>=A<=<=9==?:>>:>:=???@>>>A:>====/=:>:>>ABA/=>>=>4;///;;:<==47666)7//,/@9@9AA=A>>>==@<@<>==::=166=9==<=@@@@>>>@@A?>>>=<8999=?:=>?AAAA9A>>;
@ATNG8:01374:01415
GATGGTAGCGAGCGAGTGTGTATACCAGAAGATCAGGAACTCTAGAAGAATTCAGATTTTTAACACGAGAGTAAACGTAAAAAGAAGGTTTTACAAGACTCACGTTAACAATATTGCAGCAGTACGCACACAATCGAAGCGCAGTAAGGATGGCTAGTGTAACTAGCAAGAATACCACGAAAGCAAGAAAAAGAAGTACGCTATTAACTATTAACGTACCTGTCTCTTCCGAAACGAATGAGTACGTGTGCGACGTGTCTCCTACCATCGAATCACGAAAGTCT
+
>::9399;;<===566;;;=<<<5605;;255><::7;488;:3336;;28488999999(946;6@BBCCCCC>CBBBBBB2BDAI>CCC<BDDAA@@BCCCCC@D>AA?AAB?CCABAABCBCBBBDDBB?BCCC???@?@@AB>B?B;;8;GBBBDDD@BBBBBD?BB>@@@<@>@@=5=00,0@@AA0=B6:///@=@A@=D=???A<B=AACBB>BC@@?CC@C@BBB<BAC=??CCCCCBCBAA@??BB>?:??><AAA<>>>@@<AACBBBA<AA;:
@ATNG8:01376:01408
GATGGTAGCGAGCGAGTGTGTATACCAGAAGATCAGGAACTCTAGAAGAATTCAGATTTTTAACACGAGAGTAAACGTAAAAAGAAGGTTTTACAAGACTCACGTTAACAATATTGCAGCAGTACGCACACAATCGAAGCGCAGTAAGGATGGCTAGTGTAACTAGCAAGAATACCACGAAAGCAAGAAAAAGAAGTACGCTATTAACTATTAACGTACCTGTCTCTTCCGAAACGAATGAGTACGATGAGAGAGCTCTCTCTACCATCGAATCACGAAAGTCT
+
56<<8<<;;BDBBBBBCFFBBBCCC?BCC@EBA@88-3039==<BB?BB?B?AABCCLED5C@CCCCCCDDCBC9??:9999*;C=A4;:;&9=945;6;>CCCC@C?BB@BBB>AABBCBBACBBCCCCCB?BEAA>A?@@ABA@>B@CBB@BCCCCCCC@@?@AAA>AA>BBB>A@@??7>8939>>>@2@@=A888BBCBA;@<@@@@<><>ACA@>@BBBBBB?B?CAC>CCC=A@CBBBB@@BCCBAA@BBA>::=>>AA<@????=AA@@ADE>C999
@ATNG8:01350:01454
GATGGTAGTGTGTCTCTGAGAGTGTACTCATTCGTTTCGGAAGAGACAGGTACGTTAATAGTTAATAGCGTACTTCTTTTTCTTGCTTTCGTGGTTATTCTTGCTAGTTACACTAGCCATCCTTACTGCGCTTCGATTGTGTGCGTACTGCTGCAATATTGTTAACGTGAGTCTTGTAAACCTTCTTTTACGTTTACTCTCGTGTTAAAAATCTGAATTCTTCTAGAGTTCCTGATCTTCTGGGATGTGTGCGCAGTGCCTACCATCGAATCACGAAAGTCT
+
;;4:.//////556-//---//555/////94;;<<3:88=8999559999;A;>@C@>BCB@C@DBB;99;;;5;:<<:(99.549;24//7)/)//4772655<=>6;;=<AACB=AAB>B?CCABBBAA=@BBA?CBBB@@@AA@;::AAAA>@>@;9839:?@@@@A@=A;?;:;.9<B<9995*5;555)599<:@<;;;7<<<<+<556<8<8=@?@@@BBAA?B8;:@CCC?BBCD<B;;<;00><0///9;29;>265;;<.5466;;=4>;;;
@ATNG8:01355:01457
GATGGTAGCGCACACATAGATACAGTACTCATTCGTTTCGGAAGAGACAGGTACTTTAATAGTTAATAGCGTACTTCTTTTTCTTGCTTTCGTGGTATTCTTGCTAGTTACATTAGCCATCCTTACTGCGCTTCGATTGTGTGCGTACTGCTGCAATATTGTTAACGTGAGTCTTGTAAAACCTTCTTTTTACGTTTACTCTCGTGTTAAAAAATCTGAATTCTTCTAGAGTTCCTGATCTTCTGGATAGCGACGCGATATACTACCATCGAATCACTAAAGTCT
+
BBBC@DBBBCCEFCCDCCCCCCBABBBBBCBB;?9::7;B?B@CCBBBCC@AA;;9/99<=BD@D@BBCBBCCCB?A@A@@.@A>BBFE>BCBB>??@>AA?BBBBBB?BCDD?CAB?BBB??68:A@@?CC=A>>?=A>>:;;@???DBA?===;AAA499;C<@A@>?@A?=:?====5=>E=@@@@@/@A@@>7>;;;>>769=49==<9$55556276::5:97./.3.227-//55038;6=8>@B@@??@@@@@@AA;;;=BAA@@<AAA??@B8A@?@
@ATNG8:01355:01466
GATGGTAGCGCATATCAGCGCAGCCCAGAAGATCAGGAACTCTAGAAGAATTCAGATTTTTAACACGAGAGTAAACGTAAAAAGAAGGTTTTACAAGACTCACGTTAACAATGTTGCAGCAGTACGCACACAATCGAAGCGCAGTAAGGATGGCTAGTGTAACTAGCAAGATTACCACGAAAGCAAGAAAAAGAAGTACGCTATTAACTATTAACGTACCTGTCTCTTCCGAAACGAATGAGTACTGCGTCTCACTCTCGCCTACCATCGAATCACGAAAGTCT
+
BBBB?B<ACCBB>CC>=BBCBCBID>BB>:;;;><<7<7::@AABC?BB?A>@@??@AAA2B@ECCCCFCCCBC>DDCCCCC1BB=A29996;DC@DBBBCDBBB?B>BB>ABB?BBCCCBABCCEECCCBB?BBBC?BBBB@??A9?<@AA>BCBCBCBB>BBBBBB@BBB?BB>@A@?=6@>?9>AAAA3<=7;///==BBA<A;@>>><><>?CCE@CDCBB@@<@>@AB=BCC?BBBBBBBBBBBCBBBBCABBBED<BAC?BBCCC@@?@@A??:A?@@
@ATNG8:01372:01459
GATGGTAGCACGACACGACGATGTGTACTCATTCGTTTCGGAAGAGACAGGTACGTTGATAGTTAATAGCGTACTTCTTTTTCTTGCTTTCGTTGGTATTCTTGCTAGTTACACTAGCCATCCTTACTGCGCTTCGATTGTGTGCGTACTGCTGCAATATTGTTAACGTGAGTCTTGTAAAACCTTCTTTTACGTTTAACTCTCGTGTTAAAATCTTGAATTCTTACTAGAGTTCCTGATACCTTCTGGTAGACGTGCATATATCTACCATCGAATCACGAAAGTCT
+
@B@C:B>>==666><>66665==666<<;;?B?BABB<@@;@;=5555:97:::;:4;8889:4:6:<::<=::@588===+66252..'.//(/05693//*.788//+5:=88878/5=<8><<==886:A;>@>>:=?AA=889>>A==<8750555389272799=99;?:77;>>@3>9>48988)89;;<2:5::///87797==;.96818>;;6;=69///779>;?;@88222,2)**5,--.722255666...3533.5;;:=:>===>>A:=99:
@ATNG8:01373:01438
GATGGTAGGAGACACGTCGCACACGTACTCATTCGTTTTCGGAAGAGACAGGTACGTTAATAGTTAATAGCGTACTTCTTTTTCTTGCTTTTCGTGGTATTCTTGCTAGTTACACTAGCCATCCTTACTGCGCTTCTATTGTGTGCGTACTGCTGCAATATTGTTAACGTGAGTCTTGTAAAACCTTCTTTTTACGTTTACTCTCGTGTTAAAATCTGAATTCTTCTAGAGTTCCTGATCTTCTGGGTCTACGCTCGTCGCGCTACCATCGAATCACGAAAGTCT
+
CCCD@B;A<@CBBCBBBBBBCABABA996B@A:@;;;;*9=383:::=<;<?BBABB=A;>>@@>B?BAAABBABA?B?>?>/=<7:2252&29895?>>;@@0//:://+/==9>=@C=A>>;>====>;;;>=AAAA<A>>>A@@>>?@?;;;==8:9:8871839>?@AAA==:>>?DH5B<?:;;;:;+;>??D:A;;;>@=;<<1888)5====:>:=A<ADBB>>><A=@?@@@B<?>>>7=?898>89688666988::7;??AA:>>:::::2666<
@ATNG8:01343:01522
GATGGTAGGCGTGTGAGAGTCTGCCCAGAAGATCAGGAACTCTAGAAGAATTCAGATTTTTAACACGAGAGTAAACGTAAAAAGAAGGTTTTACAAGACTCACGTTAACAATATTGCAGCAGTACGCACACAATCGAAGCGCAGTAAGGATGGCTAGTGTAACTAGCAAGAATACCACGAAGCAAGAAAAAGAAGTACGCTATTAACTATTAACGTACCTGTCTCTTCCGAAACGAATGAGTTCTATGTAGAGCTCTATACTACATCGAATCACGAAAGTCT
+
;<<<?B;@?@ABB;;;ABC;;;995)6BC?B@99<@=@>AACA:;;>??9>:=<==?<<<,;1;;;;;;>>899*9>88999'696:1777*5;;3<>9AA>::;08089/75:078=<=@@@@AA@=686A<AAAA<==>>>>?@:<8<??388>?>;;;5;;A@@@<CC<BBB=<=8808:7766676)//)/==<??B@@<@=B===<A<?@@AA<@:;;@@@<@;@DD:@8838=>==9==<:;;>==??@@A?@>>>BBBAAAB9><==776-8:::
@ATNG8:01345:01480
GATGGTAGCTCTGCTCTGACTCTCGTACTCATTCGTTTCGGAAGAGACAGGTACGTTAATAGTTAATAGCGTACTTCTTTTTCTTGCTTTCGTGGTATTCTTGCTAGTTACACTAGCCATCCTTACTGCGCTTCGATTGTGTGCGTACTGCTGCAATATTGTTAACGTGAGTCTTGTAAAACCTTCTTTTACGTTTACTCTCGTGTTAAAAATCTGAATTCTTCTAGAGTTCCTGATCTTCTGGTGAGATATGCATGATGCTACCATCGAATCACGAAAGTCT
+
499:5:<<566>>?=>>666;==<<;;;<<;=8;;=?8??@D?A@ABB;;4:C@>@:@9@?<>7B=BBABAA<==7;<A?C1BB>@@CB<A><>+0/74::6@B@@;=466==@@??;=BB<?<999@@@@B?BCED@CCCCBA;;99::=>=<=9>?@=AC?C>??ABBCBBD@BBBBB9B>B><<;;.;??AD7<;;;;;;;99;?@C@+@>565157@=8?@??>;?7?9??=A9804<@;?999@@>?BC?>=@000/;>;??BBC<>><??>@6>>99
@ATNG8:01346:01492
GATGGTAGACACGTGTGCTTTCTCGTACTCATTCGTTTCGGAATGAGACAGGTACGTTAATAGTTAATAGCGTACTTCTTTTTCTTGCTTTCGTGGTATTCTTGCTAGTTACACTAGCCATCCTTACTGCGCTTCGATTGTGTGCGTACTGCTCAATATTGTTAACGTGAGTCTTGTAAAACCTTCTTTTACGTTTACTCTTCGTGTTAAAAATCTGAATTCTTACTAGAGTTCCTGATCTTCTGGTATGACTAGTGTACTACTACCATCGAATCACGAAAGTCT
+
@AA@<?;?CB@;;5:55555)4444///////7=<<;599)/)////::<<9<==<A<@<>>=@<A<>?C?=7733,33333$25+228908:66*//86;;8=:85794:76665552899282:9://...28;78277588:99999>9922,52227:.505AA?88=::279:::,94:78888)8;>>A7>=@=<8<=<<<18888(8::;61669:+//6666886=49763330533.5899777;;@AAAAA;;;;:39:<<<6;:96669,---9
@ATNG8:01354:01499
GATGGTAGGCGAGAGTGAGACGCAGTACTCATTCTTTCGGAAGAGACAGGTACGTTAATAGTTAATAGCGTACTTCTTTTTCTTGCTTTCGTGGTATTCTTGCTAGTTACACTAGCCATCCTTACTGCGCTTCGATTGTTTGCGTACTGCTGCAATATTGTTAACGTGAGTCTTGTAAAACCTTCTTTTTACGTTTACTCTCGTGTTAAAAATCTGAATTCTTCTAGAGTTCCTGATCTTCTGGGTCTACGCTCGTCGCGCTACCATCGAATCACGAAAGTCT
+
ABBB:@A@?ACCDBBCIDCC;:;AA@CBBB@=;:::0;A=B?BDCDDCC@BDBBB?B?AAAA?B>AACDBBBBB@BAAAA.@@<@@AB=BBA@8=9:3:=:==?;??>BAABBBDC?A;;5;5;==?>>>>=AAAD:888)/6///=@A?@@9707>@?CA<?;???A>>==>9<8888)84:4:::;;+;>>>>9>A@@@@@???<=@>@,=///=9=9@@;?BBB@??;@=A>>>??:>>DD:A?===<===?>>>>B>>>@<@???A=A@@;77=2:666
@ATNG8:01361:01499
GATGGTAGCATCATGCATATCTCACCAGAAGATCAGGAACTCTAGAAGAATTCAGATTTTTAACACGAGAGTAAACGTAAAAAGAAGGTTTTACAAGACTCACGTTAACAATATTGCAGCAGTACGCACACAATCGAAGCGCAGTAAGGATGGCTAGTGTAACTAGCAAGAATACCACGAAAGCAAGAAAAAAGAAGTACGCTATTAACTATTAACGTACCTGTCTCTTCCGAAACGAATGAGTACCTCTCAGACGCTCGTCCTACCATCGAATCACGAAAGTCT
+
;===@DBCBCABBBBACCA@CC>;?7;<>7<<;:34045988///838:5:;38///998'90...//22222=355;?>>>+=?;@.:::&5;<;996;;;:??9=:=<9<?>:?B@?ACCCGCCCBBBCC@CAA@>AAA@AAAA=A=A;;7;AAABBBC?BBCCBB?BB?BCC>AA988*337/556676%8>9===>?CB??6;6::>>;?;==BAA=ABBAACC@B????9???;?@A???A>999BACCA<;7<<//)///)/7888;>=@<999.9=<<
@ATNG8:01363:01490
GATGGTAGGACGAGCGTCTGAGAGGTACTCATTCGTTTCGGAAGAGACAGGTACGTTAATAGTTAATAGCGTACTTCTTTTTTCTTGCTTTCGTGGTATTCTTGCTAGTTACACTAGCCATCCTTACTGCGCTTCGATTGTGTGCGTACTGCTGCAATATTGTTAACGTGAGTCTTGTAAAACCTTCTTTTTTTACGTTTACTCTCGTGTTAAAAATCTGAATTCTTCTAGAGTTCCTGATCTTCTGGGTCTACGCTCGTCGCGCTACCATTCGAATCACGAAAGTCT
+
<;>@=>9975555554<>=<<969=BAAB@651588808:.405==DGCDAHHGCB?CFDDBC@C@CCCEDC;;;=;;;;;;%9>5<999,9455.55<75515<<==?<>>>==<9:299>8>;@B;;;@AC=BC;<8;A@AC@@@BBAA;;9==9>?=9?A:<4>:?;==>>C?@@CCC7;6;>BBCCCCC#BBBAA6?::9:9@===:<<<<)0////*9=@@<BAAA???4:4:8399838700*000/99774944:@::7993//)/99488<>>>><@;;=
@ATNG8:01334:01546
GATGGTAGAGAGAGCTCTCTCATCGTATCATTCGTTTCGGAAGAGACAGGTACGTTAATAGTTAATAGCGTACTTCTTTTTCTTGCTTTCGTGGTATTCTTGCTAGTTACACTAGCCATCCTTACTGCGCTTCGATTGTGTGCGTACTGCTGCAATATTGTTAACGTGAGTCTTGTAAAACCTTCTTTTTACGTTTACTCTCGTGTTAAAAATCTGAATTCTTCTAGAGTTCCTGATCTTCTGGCGCGTATGTATGTCGCCTACCATCGAATCACGAAAGTCT
+
>>BB>@@ACCCDCDC9=;CCCCBBCBAA@;;6;BBC>AA=A=AABCCBB?CC@@??B>BBBB@B>@A@CBBBBB@BBBBB3=<:;689'57975;<;<AC<:;====5;;::?AAD=???7;7:A?==>>><??@@:==?>;;;=@@@AA>:::6///9@@6:6>?EBA>>;;5:==AA6@<@=??>>>/==;;;1;?@===A>==;@DDD/A@@>?<?:===DBAA====D=BAA???<A>><>>9;;;66699;@@@@<??A9<::9;5;///>;;4666/
@ATNG8:01337:01559
GATGGTAGTATATCGCGTCGCTATCCAGAAGATCAGGAACTCTAGAAGAATTCAGAATTTTTAACATCGAGAGTAAACGATAAAAAAGAAGGTTTTACAAGACTCACGTTAACAATATTGCAGCAGTACGCACACAATCGAAGCGCAGTAAGGATGGCTAGTGTAACTAGCAAGAATACCACGAAAGCAAGAAAAAGAAGTACGCTATTAACTATTACGTACCTGTCTCTTCCGAAACGAATGAGTACATAGATATACGTATAGCTACCATCGAATCACGAAAGTCT
+
56<<8<>CBBC=<<<<;;;?><<>83855.577///292588///:5/-(-0----(-999+818888;4433988/833333333#37,3,333&333,32228::22-2:>><====DDDACABBBBBBA@@@@<??@@<??@@@?>?094:::4:B@@@BBB?ABBBBB>@@;;<;6;:888.8//(/8888*6609///:;??>=A=@@@B<@@@DBB>BBBABBC@B@BCB>CCB@BBBBBBCCBCBBBB>>>?A???AAA@@=>==@?<@?BCCCC>C?88
@ATNG8:01339:01540
GATGGTAGACACGTGTGCTCTCTCGTACTCATTCGTTTCGGAAGAGACAGGTACGTTAATAGTTAATAGCGTACTTCTTTTTCTTGCTTTCGTGGTATTCTTGCTAGTTACACTAGCCATCCTTACTGCGCTTCGATTGTGTGCGTACTGCTGCAATATTGTTAACGTGAGTCTTGTAAAACCTTCTTTTTACGTTTACTCTCGTGTTAAAAATTCTGAATTCTTCTAGAGTTCCTGATCTTCTGGGTCTCTCTCTCACGCACTACCATCGAATCACGAAAGTCT
+
BBCB@BBCBDCBBACA@@;=A@@BIBBBBBBB@BADC=CC?C?AACCCCD=?@BA@=A>BAAB?B@BBBBABB@A<????>/>=8====5=A@A;??A==A188;79;6==@A@@@D=>==;>;>AAA>>>A<AAAA9>>>;;==??ABA@:;:@;9::<>>:>=@@???A@@@<:::<<2<:>:?;999,9>333(--7---;6687;<<<,///=@C==9995///;76;<?<@@@@@A<@@@A:ABA?>>@@?===@<<555<4778<B;@====>>4;996
@ATNG8:01345:01555
GATGGTAGCTCGCTGATGATATCTCCAGAAGATCAGGAACTCTAGAAGAATTCAGATTTTTAACACGAGAGTAAACGTAAAAAGAAGGTTTTACAAGACTCACGTTAACAATATTGCAGCAGTACGCACACAATCGAAGCGCAGTAAGGATGGCTAGTGTAACTAGCAAGAATACCACGAAAGCAAGAAAAAGAAGTACGCTATTAACTATTAACGTACCTGTCTCTTCCGAAACGAATGAGTACACACTCTCATATGACACTAATCGAATCACGAAAGTCT
+
BBCD@CCDCCBCECDCDECCCCCBB?AAA@BBBC??=?>BBBAAAA>AA>A>BA?77777(9@CCFAAABBCAA7@=:;;;;*;B>>5:::&9AB>BB@BCDBDB>A>AC@BBB?BB@AACCCCCBBBDBBB?BDCC?AAABBBBB8?;?996:CCCDCBA?BBBBBB?BB=BBB<>>@@>8>8818::::*::4:888>@@;;7;;>AAA<A=A@CBB?ABAACAB?B?BBC<A@B499A@@@@@@@???B@?@??BACBBBB?BBCC?BBAAAA@:@A??
@ATNG8:01354:01532
GATGGTAGTAGTACACTAGTCATACCAGAAGATCAGGAACTCTAGAATAATTCAGATTTTTAACACGAGAGTAAACTTAAAAAGAAGGTTTTACAAGACTCACGTTAACAATATTGCAGCAGTACGCACACAATCGAAGCGCAGTAAGGATGGCTAGTGTAACTAGCAAGAATACCACGAAAGCAAAGAAAAAGAGTACGCTATTAACTATTAACGTACCTGTCTCTTCCGAAACGAATGAGTACTGTATCTATGTGTGCGCTACCATCGAATCACGAAAGTCT
+
;;99:;;>A@BBCIC>>?@>CCBBB@EAB@AACBBB@B>@@AB;;;=@?;@=;9893888$718=9<=<;;;>>6>=7BBBB2>=8<5<<<0<7>;?B@C7;9==;A<@@<@::4;>>???@@@@@@A;9==::;8A<>:9///8;7;677949///8;=A>DA@<>>=::17;<377::;379//'/9999*//....<@675=@=@@@A=A<@@@;;6:<<@@@A<A<@=>66//(/--5-..66335999<>;<///5587;/776:939:7788:/8777
@ATNG8:01356:01561
ATGGTAGTGTCATATGAAGTGTGTACTCATTCGTTTCGGAAGAGACAGGTACGTTAATAGTTAATAGCGTACTTCTTTTTTTCTTGCTTTCGTGGTATTCTTGCTAGTTACACTAGCCATCCTTACTGCGCTTCGATTGTGTGCGTACTGCTGCAATATTGTTAACGTGAGTCTTGTAAAACCTTCTTTTTTTACGTTTACTCTCGTGTTAAAAAATCTGAATTCTTCTAGAGTTCCTGATCTTCTGGTCTACTACACTGTACTCTACCATCGAATCACGAAAAGTCT
+
<;:5;=BBBBBCDCBCE?@@BB@@@@?>=?:?BBC>CH@C@BCCCCBB@CDCCF@E@DDBB?C@CCCCDDDDD?@?>>>>>#@B7;;CF>CCBB>BBC?BC=@AACBC@CCCCBBCD?CCD?C@CCGCBBBBACCBB@CCCABBBCCCBCCBBAA>ABB@BB@C?B;;;BBBCJ@DCCCD;C>B>;;;;<;<#9@@@B<A@CBCBBA;;5;;;;;%;==@CAC@BB?BCCDBAA?B?DCCCDB?BAB@CCBBCCC::;CIDCCCCC@@<@@@@D?BBB?;:::.;A;:
@ATNG8:01360:01549
GATGGTAGAGTACAGTGTAGTAGACCAGAAGATCAGGACTTTAGAAGAATTCAGATTTTTAACACTGAGAGTAAACGTAAAAAGAAGGTTTTAACAAGACTCACGTTAACAATATTGCAGCAGTACGCACACAATCGAAGCGCAGTAAAGGATGGCTAGTGTAACTAGCAAGAATACCACGAAGCAAGAAAAAGAAGTAACGCTATTAACTATTAACGTACCTGTCTCTTCCGAAACGAATGAGTACTGTATCTATGTGTGCGACTACCATCGAATCACGAAACGTCT
+
BBBB:B==BBB>>9;9BCCE@CCBB?@A@=B:59@@<>?==0;8;6;>6=69;777733$/389///88:;=;;28666:9:,//(.2666+6.32(.....5666272650,**(***66245555::99@D<:;753//.399/76,6377?;@>@@@@==9>::;?C9==7;;=59:88057817;999*57/76<5=<<<;;<@<A===<@;@;;;:188;;@@@<@<@@A8>8807//5...5557><;55575777255;;A;::8;=6<///976(--3-/
@ATNG8:01362:01542
GATGGTAGGAGACACGTCGCACACGTACTCATTCGTTTCGGAAGAGACAGGTACGTTAATAGTTAATAGCGTATTTCTTTTTCTTGCTTTTCGTGGTATTCTTGCTAGTTACACTAGCCATCCTTACTGCGCTTCGATTGTGTGCGTACTGCTGCAATATTGTTAACGTGAGTCTTGTAAAACCTTCTTTTTACGTTTACTCTCGTTTTAAAAATCTGAATTCTTCTAGAGTTCCTGATCTTCTGGATATGAGTGACTCGTGCTACCATCGAATCACGAAAGTCT
+
CCCC?DCB;;56<<;=>666;>>>?<<<>>@@;@994,44.43555=>=>8;;A@A?B>A@BB<?=?BAB??<>@9ABAAA2;9498888,87>?9>=A>@A>?=>???6;;@@@=>><>>@=B8===775656;;=?=??@===>>??B@=:;;?<;;;=BB=B;@@??>>>@?;>>?EE2>;>5;;?@@.==@@@8===;;;:;<</====.====?;?;>>:>?@;;;A<A;====<<8<=<;::;;;;=>>@=@>///==>>7;??>A<A?:::?>5=>:;
@ATNG8:01362:01549
GATGGTAGTATAGAGCTCTACATAGTACTCATTCGTTTCGGAATGAGACAGGTACGTTAATAGTTAATAGCGTACTTCTTTTTCTTGCTTTCGTGGTATTCTTGCTAGTTACACTAGCCATCCTTACTGCGCTTCGATTGTGTGCGTACTGCTGCAATATTGTTAACGTGAGTCTTGTAAAACCTTCTTTTTACGTTTACTCTCGTGTTAAAAATCTGAATTCTTCTAGAGTTCCTGATCTTCTGGGTCTACGCTCGTCGCGCTACCATCGAATCACGAAAGTCT
+
BBBB9B@CCCC;=6C=@@@@<@???BCCBDBA>@000+0=;>-//:6;;BB?BCBBB@C?AABB?A>==A>>>79A:=<<<=+<>1:886)2779-82:5:>;@;;9;;8=::;>>@@=@@@<@=@@@;;;??=DBDD=???@@@>>>@B>>>>>=88789>?1839??@@@AAA;??CDD;D7;7;>@@@/>@AAA:@>@@??@>>><@@>@/@>>>@<A;>?=A@@@>>><@<AAAA>>;>???9@???AAAAAA=>>98555949;;;B8<<<>@@A7?@<=
@ATNG8:01368:01531
GATGGTAGGACGAGCGTCTGAGAGGTACTCATTCGTTTCGGAAGAGACAGGTACGTTAATAGTTAATAGCGTACTTCTTTTTCTTGCTTTCGTGGTATTCTTGCTAGTTACACTAGCCATCCTTACTGCGCTTCGATTGTGTGCGTACTGCTGCAATATTGTTAACGTGAGTCTTGTAAAACCTTCTTTTACGTTTACTCTCGTGTTAAAATCTGAATTCTTCTAGAGTTCCTGATCTTCTGGGCAGACTCTCACACGCCTACCATCGAATCACGAAAGTCT
+
BCCC@CCFACAA<<<><=<A=>9:79BB@@9949@A@<BC@CABBBCCDDABABAB?B?BB;;7;?CBBBBBBAB899CCC1AA?B@AA9?>;:2:@B;?@::;@A?A=ACCBBCCB@DDC@C@DGCCCBBC>AB@@<AA@@BA@@CCAAA:;9C?B;:5:?:>=BABCCDEEE@BBCBB.;5;=;<<<.:BBBC>CAEGHHCCCE=@@@7A?@BC>B@BE@BBCC;;;@C@ECBBAC=@?AB>CCCCCCBBB<<;CCD@BBD@DCCCC?@?BA@AA;ABBB
@ATNG8:01373:01579
GATGGTAGGCGACATACATACGCGCCAGAAGATCAGGAACTCATAGAAGAATCATGATTTTTAACACGAGAGTAAACGTAAAAAAGAAGGTTTTACAGACTCACGTTAACAATATTGCAGCAGTACGCACACAATCGAAGCGCAGTAAGGATGGCTAGTGTAACTAGCAAGAATACCACGAAAGCAAGAAAAAGAAGTACGCTATTAACTATTAACGTACCTGTCTCTTCCGAAACGAATGAGTACCTCTCAGACGCTCGTCCTACCATCGAATCACGAAAGTCT
+
66;>9>5;2555599555<<<@BBB?BAA;:55444.439:445988388)////633333$33898::=9222=35588;;99$33,31777+5522599>>>?@:?:>>9;;;7=;:8;;CBCBAAABCBB>ABBB?BBBCBAA>:A?B??=??BBAAAD<?;@>>=<A=1///)/////)/8:787777(3947...556;;9>5979905,22>>>:>@?CCBB?B=@@A<@?>9>??@ABB?AABC??@BCBBC=>=<??A;>=>=B:?8;;@@A<BA@@
@ATNG8:01375:01535
GATGGTAGGCGACATTCATACGCGCCAGAAGATCAGGAACTCTAGAAGAATTCAGATTTTTTAACACGAGAGTAAACGTAAAAAGAAGGTTTTACAAGACTCACGTTAACTATATTGCAGCAGTACGCACACAATCGAAGCGCAGTAAGGATGGCTAGTGTAACTAGCAAGAATACCACGAAAGCAAGAAAAAGAAGTACGCTATTAACTATTAACGTACCTGTCTCTTCCGAAACGAATGAGTACTGCGTCTCACTCTCGCCTACCATCGAATCACGAAAGTCT
+
66<<7<@@;?CCCBB>B@@>B@A@@=@DC@CCCGAA?B@CDECDCC?BB@B=@??:::::;%;?CEGCBBBCDDD>BBBDDDD5CCAC@BCC;BBE@C@AABBBBB@C@CBBBBB>AABCCAA@BBBBBC><=:A?AA5<<>@888C57288858CCDA=A@<@A@@AA9<<:>>>5859990;//)/6666)7<9?=>>@@>>>=A=AAAD;?;@@ECB@BBBBBCC@C@BBB<ABC>??BBBBBAA@@AAAABBBBBBDCBCCB?BA@??=?=AB@AB:A;;;
@ATNG8:01335:01586
GATGGTAGCACACGAGATCTCATCGTACTCATTCGTTTCGGAAGAGACAGGTACGTTAATAGTTAATAGCGTACTTCTTTTTCTTGCTTTCGTGGTATTCTTGCTAGTTACACTAGCCATCCTTACTGCGCTTCGATTGTGTGCGTACTGCTGCAATATTGTTAACGTGAGTCTTGTAAACCTTCTTTTTACGTTTACTCTCGTGTTAAAAATCTGAATTCTTCTAGAGTTCCTGATCTTCTGGTGTCTGATCTGTATCACTACCATCGTAATCTACGTAAA
+
;@@C?A@@@A>?;AA>>C@;?666@>>?>@CD@BBBC=C>8<7665<=<<9<<<;;7;7:::;69488;;<::9@8:9::9$38159?>8=??@00/=7<@=@:97A>:>>@@@A;;7;AB6;7;??>>=?@=BDCC=@>>>@@=>=>?BB???A:;;;=AA=@;@???>>>DD:>>@B9>:=698999)8=;;<7=??@AA>=::49999+::::B=B;>?<AEB=:;:=A=AA???A<A??;A?AAAAAAA>>>>?>>???@<AA>;7717///:3325,
@ATNG8:01336:01590
GATGGTAGCGCACACATAGATACAGTACTCATTCGTTTCGGAAGAGACAGGTATGTTAATAGTTAATAGCGTACTTCTTTTCTTGTCTTTCTGTGGTATTCTTGCTAGTTACACTAGCCATCCTTACTGCGCTTCGATTGTGTGCGTACTGCTGCAATATTGTTAACGTGAGTCTTGTAAAACCTTCTTTTACGTTTACTCTCGTGTTAAAAATCTGAATTCTTCTAGAGTTCCTGATCTTCTGGACAGCGTGTGCAGATACTACCATCGAATCACGAAAGTCT
+
45:=8=@@ACCCBAAAAAAA@A:99BB@@??>7;==>4<@:;6666==AA>@:9=<;@;@AAD?CAEDB;99@??24733&3;138=<=6977=?;@BB?BB>>>=>>B@CGGDGCBB@BBC<@?ADDFBBBB?BECC@BBBBBBBBCECCCBBBC?CCC@AA>@?AABBBBBBC@A@BAB8@;@=::9:4:DBBC>CBBABB::;B;AAAA,A;;;A<A?BB?BCBBBCB@C@BCBCBB?B@@<@C@@@BCCCCCCCCCCBBBB?BBBCC?BBBBABB<BBBB
@ATNG8:01337:01599
GATGGTAGAGTATCATGTGTATCTCCAGAAGATCAGGAACTCTAGAAGAATTCAGATTTTTAACACGAGAGTAAACGTAAAAAGAAGGTTTACAAGACTCACGTTAACAATATTGCAGCAGTACGCACACAATCGAAGCGCAGTAAGGATGGCTAGTGTAACTAGCAAGAATACCACGAAAGCAAGAAAAAGAAGTACGCTATTAACTATTAACGTACCTGTCTCTTCCGAAACGAATGAGTACTACTCTCAGAGACACACTACCATCGAATCACGAAAGTCT
+
9;B>8=BCCCBCB;?;;;@ABBBBC?CAA>???>?@>@@CCBDCCC@BB@C?BBBBBBBB5B@CCDDDBBBBBC=BCCCCCC2@@;?4;;0:=:5;?;;>FECD=A>AC=BBB?BBCCDCCBCCBBCCCCC@CCCC>AABAAA??:@<@AB?CCCCCCAA=BCCAAA>BB?BBB?AA===3===9:====.=A=A;;;AABED:>;?@@@:=:<ACA@?@FBBBBB@B?CBB=BCC@BBBBCCCBBBBBBBBB@@@CB@@@B@A8<<>?>:@<>>CDC=CB::
@ATNG8:01338:01627
GATGGTAGGCACTGCGCACACATCCCAGAAGATCAGGAACTCTAGAAGAATTCAGATTTTTAACACGAGAGTAAACGTAAAAAGAAGGTTTTACAAGACTCACGTTAACAATATTGCAGCAGTACGCACACAATCGAAGCGCAGTAAGGATGGCTAGTGTAACTAGCAAGAATACCACGAAAGCAAGAAAAAGAAGTACGCTATTAACTATTAACGTACCTGTCTCTTCCGAAACGAATGAGTACTACTCTCAGAGACACACTAATCGAATCACGAAAGTCT
+
BBBC@BCLACBBBCEGCCBBBBBCD>CCC@CCCCAA?@?BBBBBBE@BB>B@A?@=>>=>.>?BCCAAACCBBB9A?;;;;;*;A>B5;;;*9@<9<@<?>@B9;8;>@C?BBB>AAABBCCBBBCDDBBAC?CCCC>B@@@BB@@=A?B@@>ABBBACCC?AAAAAB@CC>889;@@===5;;;:=BFDC/@@<B877ABBAA;A;@@AA<@<@ABBB?BFBBA@@:?=>CD>CCC?ABBBBBCC@BBBBB@A>==<A=<===<>::;;>?BBBBA<AA??
@ATNG8:01343:01603
GATGGTAGCTCACGTACGTCACACGTACTCATTCGTTTCGGAAGAGACAGGTACGTTAATAGTTAATAGCGTACTTCTTTTTCTTGCTTTCGTGGTATTCTTGCTAGTTACACTAGCCATCCTTACTGCGCTTCGATTTGTGCGTACTGCTGCAATATTGTTAACGTGAGTCTTGTAAAACCTTCTTTTTACGTTTACTCTCGTGTTAAAAATCTGAATTCTTCTAGAGTTCCTGATCTTCTGGGTCTCTCTCTCACGCACTACCATCGAATCACGAAAGTCT
+
56<=8====?>?E====<<====>@@ACCC@A?@AAA<BB@B?CBBBBBB?CBBBB?B?BAAA@B?DBBBB@??B?BBBBB3B>;>@FB8<ACC?BAB@CC>?>?>?@<@???@A>>58881818=><>?;;6;A>==-87:788>>>>>?@@B=???:88188=?AAA>=;;6888:;/:8@788888(8=>@?6>>776?A=;;1////(////=6=3>>:==A>766=@<@BC>>=7;;BB3;;>;:;???AA@>>==<771776<<9==?>>AA7??;;
@ATNG8:01345:01611
GATGGTAGCGCACACATAGATACAGTACTCATTCGTTTCGGAAGAGACAGGTACGTTAATAGTTAATAGCGTACTTCTTTTTCTTGCTTTCGTGGTATTCTTGCTAGTTACACTAGCCATCCTTACTGCGCTTCGATTGTGTGCGTACTGCTGCAATATTGTTAACGTGAGTCTTGTAAAACCTTCTTTTTACGTTTACTCTCGTGTTAAAAATCTGAATTCTTCTAGAGTTCCTGATCTTCTGGTCTACTACACTGTACTCTACCATCGAATCACGAAAGTCT
+
9;CC;?CCCCDCCCBBCCCDCCBBBBBCCBAB@BBBB<B@;A?ACCCBCB@BCBBB?C?AAAA?D?CCCB@@@BB;88788)9>9?>B=7B=AB?B?A;AA6;:ACCCACCCBBBCC@CBB?B?DCCCBBBB?BEGE?CAAACCBBCCBBBAABB?CCC??><?>@ACC@@AAA=?::::.;5;;;;;;;*;DCCC>CCCCCCCCCB?BBBB2C@@AC@C@CC?CCCCBBA?B@CCBBBC<A?A?CBBBEDDDBBBBBBCDCCCC??????;?@@ABB@<AB98
@ATNG8:01346:01616
GATGGTAGTATAAGAGCTCTACATAGTACTCATTCGTTTCGGAAGAGACAGGTACGTTAATAGTTAATAGCGTACTTCTTTTTCTTGCTTTCGTGGTATTCTTGCTAGTTACACTAGCCATCCTTACTGCGCTTCGATTGTGTGCGTACTGCTGCAATATTGTTAACGTGAGTCTTGTAAAACCTTCTTTTTACGTTTACTCTCGTTGTTAAAAATCTGAATTCTTCTAGAGTTCCTGATCTTCTGGGCTGCGCTGATATGCGCTACCATCGAATCACGAAAGTCT
+
;;99055;=ABC9;9<=<<<<<966<@@?D@@A;?<=?679387?=<>B=>7>CA@A>A?BBCC?B?BA@@778>A:AAAAA.887;;CB:AB;;5;;=8<A5:;<;9:1:=<<??>>:>;;6;<?BAA:;8838AAA18/=/----,7777--/=6;;@;::7;<@BC;;;>;;5:<=AD3;6;::7777,7<<=@///:967-/*/<56666*6/--9*-)/;6<;;>>=>=@<AA:;;?=@ABD:A>==>>6637333277922-36633-3====@@6??=>
@ATNG8:01350:01586
GATGGTAGTGTCATATGAGAGTTGTACTCATTCGTTTCGGAAGAGACAGGTACGTTAATAGTTAATAGCGTACTTCTTTTTCTTGCTTTCGTGGTATCTTGCTAGTTACACTAGCCATCCTTACTGCGCTTCGATTGTGTGCGTACTGCTGCAATATTGTTAACGTTAGTCTTGTAAAACCTTCTTTTTACGTTTACTCTCGTGTTAAAAATCTGAATTCTTCTAGAGTTCCTGATCTTCTGGAGATATCATCAGCGAGCTACCATCGAATCACGAAAGTCT
+
<<?B:>;;;;::;666;;?==>9665;;;;<6555>5<<9=;?>=<<<<:?A@@B5;6;99@9?9?@@@@:65@7@@<<<*:939=>>.:9==*0///;)//;;:<7;666==B=7;;>=@:@9:696>B499;>5>@@:99<>=AAAB??@?9999:?>18089@<@B@@;8<@<<<0<6;5;<@?@)66;=C96666==BBCC?CCCC+CBB@@9B<@?@CCCC@??9?<>@;;:A=AAB>;:;CCAAAAAABBB@;;;:;;::89819<??;;;.:995
@ATNG8:01350:01598
GATGGTAGTGTGGTCTCTGAGAGTAGTACTCATTCGTTTCGGAAGAGACAGGTACGTTAATAGTTAATAGCGTACTTCTTTTTCTTGCTTTCGTGGTATTCTTGCTAGTTACACTAGCCATCCTTACTGCGCTTCGATTGTGTGCTTACTGCTGCAATATTGTTAACGTGAGTCTTGTAAAACCTTCTTTTTTACTTTTTTACTCTCGTGTTAAAAATCTGAATTCTTCTAGAGTTCCTGATCTTCTGGGATGTGTGCGCAGTGCCTACCATCGAATCACGAAAGTCT
+
C;;65;977;//)/////99999:::;;;;<AB?B=CC=CC?B?BDEDDCF@BBBED@D@CDBC?C@CCCFDDDCC=:9999'9@8>>BA;@A;;7;9C@CKABBBBBC@CCGECEAA?@CC@C?CCCCCCCD>BBBB@CCCCCBB?BBBBDBAAA@CBB>BB?D?DCCBBBBAA=AAAA@7>;>9999999$;;;;;;;%;CEAABCCBC>BABB5BDCCC@EAAA>AABBCBCAD?CAABFD?B:::/;@@@@CBBCBABBBGACCC@BBAAA@BBCCCDD>CB:9
@ATNG8:01351:01609
GATGGTAGTACATGATAGACGACACCAGAAGATCAGGAACTCTAGAAGAATTCAGATTTTTAACACGAGAGTAAACGTAAAAAGAAGGTTTTACAAGACTCACGTTAACAATATTGCAGCAGTACGCACACAATCGAAGCGCAGTAAGGATGGCTAAGTGTAACTAGCAAGAATACCACGAAAGCATGAAAAAGAAGTACGCTATTAACTATTAACGTACCTGTCTCTTCCGAAACGAATGAGTACTATGTAGAGCTCTCATACTCCATCGAATCACGAAAGTCT
+
<=>>065;555;6656====@@<;;49:@9=>7;<<)0*/899:<<7;99;9////9;;;)616>=?>CB>AAB9;<::999$99492555&5::5;;>?=AABA?B???=?BD@DCAABCEEBCBCCCBBB?BBBB@B@@@AAAA;A=@@@<?;;6;BCCE?BBBBCC@BB<???>A@@@@<>000@AA@@0992;///55;>A=A=A@@@;>8;=;;;5;@=>>>?6969AA;988<899@@A@998CBCCBA;;3,,,,,,,3,558:=-5277=>>8A??:
@ATNG8:01356:01613
GATGGTAGGAGACACGTCGCCACGTACTCATTCGTTTCGGAAGAGACAGGTACGTTAATAGTTAATAGCGTACTTCTTTTCTTGCTTTCGTGGTATTCTTGCTAGTTACACTAGCCATCCTTACTGCGCTTCGATTGTGTGCGTACTGCTGCAATATTGTTAACGTGAGTCTTGTAAAACCTTCTTTTTACGTTTACTCTCGTGTTAAAAATCTGAATTCTCTAGAGTTCCTGATCTTCTGGCGCGTATGTATGTCGCCTACCATCGAATCACGAAAGTCT
+
////)///)5;555999;5516==<@=BDAB?BCCD?CDAC@BBBBBBB?BCCCC@D?AAAC@DABBBDBB@==9:9::+3<8=;77-7@??<?BC?BB=?>BBBB?ABA>>>>=:=<<8<;<;;<<;;;:?B==:=BBBCA???B@>>>@?E8;;>=AA<@;@@@BAABAA<>>>DD5@<@7<<;::.;;;;A9<::;>????@;@ACB/?;;6<6;7///====9858///==AA7;;@<?@@AAA>==@AA?A>>8::@<@@@?A=AA=9776-5222
@ATNG8:01361:01612
TATGGTAGCAGACGTGACAGAGCGCCAGAAGATCAGGAACTCTAGAAGAATTCAGATTTTTAACACGAGAGTAAACGTAAAAGAAGGTTTTACAAGACTCACGTTAACAATATTGCAGCAGTACGCACACAATCGAAGCGCAGTAAGGATGGCTAGTGTAACTAGCAAGAATACCACGAAAGCAAGAAAAAGAAGTACGCTATTAACTATTAACGTACCTGTCTCTTCCGAAACGAATGAGTACAGAGAGTACGATATGTCTCCATCGAATCACGAAAGTCT
+
BBBB>BBCAA:;9AACBCBCDBB;;8;BB?BCCB<;:;?BBCCCBB@BF@C>ABA:;;;;(:9595>?@CCCCD6::;;;;.9A<@1:::3:?A?CAAAAACBB?B@AA=AA@;??;;BBBBDDDBBBBBB=@@A@>ABBBAA992;5;>>:=@?>>@BC@BBBBAA>??<??>9==;:;19;94<ACCA/==6:///<;=;=5;3979<6<8<=CCB?BCAA@CD?B@@@@8@;;6:ABBGCCC@@ACCCAAABB@BBBAAA=<==AA>@A::888-8===
@ATNG8:01362:01582
GATGGTAGCGCACACATAGATACAGTACTCATTCGTTTCGGAAGAGACAGGTACGTTAATAGTTAATAGCGTACTTCTTTTTCTTGCTTTCGTGGTATTCTTGCTAGTTACACTAGCCATCCTTACTGCGCTTCGATTGTGTGCGTACTGCTGCAATATTGTTAACGTGAGTCTTGTAAAACCTTCTTTTTACGTTTACTCTCGTGTTAAAAATCTGAATTCTTCTAGAGTTCCTGATCTTTGGTCTGACTACACTGTACTCTACCATCGAATCCTCTTAGTCT
+
CBBB@BCCCDCCCCCCBBBCCCD??@BCCCAA>ABDD>CC?C?CCCCCCC?CCCBB?C@CBCA=A=BCDBBBBBB=>==>=.?A?CCDC>CBBB>BBB=BE9;:BCCE@CCBBCCCC@CBC?B?BCCCCCCC@CCDD?BBBBCCCDCBBCCCCBB?BCC?CC?B>BBCCBBBCC@DBCCC9@;?;99999*:BACF=BBCCCCCAA@>AAAB2BBCCD@D@DD@ABBCCBB@B@BC@><88*.*.....<=.00@?<887773;;1;3333,33,222272222
@ATNG8:01363:01625
GATGGTAGCTATACGTATATCTATGTACTCATTCGTTTCGGAAGAGACAGGTACGTTAATAGTTAATAGCGTACTTCTTTTCTTGCTTTCGTGGTATTCTTGCTAGTTACACTAGCCATCCTTACTGCGCTTCGATTGTGTGCGTACTGCTGCAATATTGTTAACGTGAGTCTTGTAAAACCTTCTTTTTACGTTTACTCTCGTGTTAAAATCTGAATTCTCTAGAGTCCTGATCTTCTGGTATGACTAGTGTACTACTACCATCGAATCACGAAAGTCT
+
4:==066;;;>@<<<=@@>C==BA<@@A><00*0@AA>AD@D@ACBBDBA?BB?@?DF@9:9A2907??ABBCAA;::99+22066>D9>AAA<@@@:??489<@@@<@@@B????<@BB7;7;><<;;;B=BBGG7<;;;????@@@@@??==188818>:?9>=B77///=-//=>@2=6;1;7<<=,773==+--6---366:-555'27779050596896,,,,(,,,-22(---(-66888///=<<<=>>>>>?:;;;==8=======2777:
@ATNG8:01364:01593
GATGGTAGGTGCGAGCATGAGTGTATCCAGAAGATCAGGAACTCTAGAAGAATTCAGATTTTTAACACGAGAGTAAACGTAAAAAGAAGGTTTTACTAGACTCACGTTAACAATATTGCAGCAGTAGCACACAATCGAAGCGCAGTAAGGATGGCTAGTGTAACTAGCAAGAATACCACGAAAGCAAGAAAAAGAAGTACGCTATTAACTATTAACGTACCTGTCTCTTCCGAAACGAATGAGTACCTCTCAGACGCTCGTCCTACCATCGAATCACGAAAGTCT
+
>@@A<<=?:==;6666<<??C9:9B:989=A?855<:=9@=AAACB@@=@C>B>ABB@@@@@0@@CCCCBCECCCC>??@CDDD5CC@C@BBC;ABAABBBAACA::6;@;;9;GE@CCBBCGDEBBBBBCCC?CCCC>A9::BAAA@B@BCC?BBBBBABB?CBAAA:5996:::3;=885,28>6@BCDC29818=@????>@393999:?B@CBBAA=BC>>>>><?<?BA:ABB=>>@@668:==C>===@A@?::;@499A59:???;??>A==<5=968
@ATNG8:01366:01608
GATGGTAGCACGACCGACGATGTGTACTCATTCGTTTCGGAAGAGACAGGTACGTTAATAGTTAATAGCGTACTTCTTTTTCTTGCTTTCGTGGTATTCTTGCTAGTTACACTAGCCATCCTTACTGCGCTTCGATTGTGTGCGTACTGCTGCAATATTGTTAACGTGAGTCTTGTAAAACCTTCTTTTTACGTTTACTCTCGTGTTAAAATCTGAATTCTTCTAGAGTTCCTGATCTTCTGGTAGAGCGTGCATATATCTACCATCGAATCACGAAAGTCT
+
9@BB?BCCCBBB6666>C?<===@AAABCCC?CAAA<AA=B?@A@BBBD@CCBBC@C@CBBC@C?CBBBBABAC?ECCDC3?<8<889+9?>?4:4B>BC?BABBBC>@AA>AA@?;?DD<A<==;?==>>>ED@@;?@@@A@@@@@AAA::;@<;;;=BB<>:>AAAA?A@@<@@@@@6@<<8<=CCA.>AAAA3;;>>AA@@AA7;;;2;>>>A=A==>9>>>>8:8;A;@??>>>7>;?<??A=;;>=@A@@@@AAAA?A<A>>;@<>>>A???7?>>>
@ATNG8:01369:01608
GATGGTAGAGTACAGTGTAGTAGACCAGAAGATCAGGAACTCTTGAAGAATTCAGATTTTTAACATCGAGAGTAAACGATAAATAGAAGGTTTTACAAGACTCACGTTAACAATATTGCAGCAGTACGCACACAATCGAAGCGCAGTAAGGATGGCTAGTGTAACTAGCAAGAATACCACGAAAAGCAAGAAAAAGAAGTACGCTATTAACTATTAACGTACCTGTCTCTTCCGAAACGAATGAGTACTATAGACTATCTGAGACTACCATCGAATCACGAAAGTCT
+
9<:;>A@@CCD@>666;;==>>>??9;>B85:55940425<<:7==8<?07489874>=>+B<@>=9;3334=<<384339=,34:<37/522&255.56555;:8828;7803@A6>;;8=BBBA???BB@===@@@B;AA>>=<88/52::=377>>568>:>>A=>=;>=4;8818:8887(78719@BA=*;;45...5799:2825555:>4;9BA;<<DAABCC@C@@@@<@A??AAAADBDCABAAB@@ABCCCBBBCDBB@BACBB?BBAABDE>DBAA
@ATNG8:01373:01603
GATGGTAGCTATACGTATATCTATGTACTCATTCGTTTCGGAAGAGACAGGTACGTTAATAGTTAATAGCGTACTTCTTTTTCTTGCTTTCGTGGTATTCTTGCTAGTTACACTAGCCATCCTTACTGCGCTTCGATTGTGTGCGTACTGCTGCAATATTGTTAACGTGAGTCTTGTAAAACCTTCTTTTTACGTTTACTCTCGTGTTAAAAATCTGAATTCTTCTAGAGTTCCTGATCTTCTGGCTCTCGTAGACAGATTACTACCATCGAATCACGAAAGTCT
+
@CBB?FBCCC>@FBB=?BBBDDDCBB@@A@;;7;BAC=A@>@@ABB@@@G@BBBCC=@=?CBB?A@CCCCBBB?><>@A@@.9719=CC9?BB@<?AB?BC?@@=AAC;A===AAAA<>>><A=@??A???@<@AAA<>:::B>>>>AB??>==>:==>=CA<A;@>>>AAA@@<:::DD5A8=:>AAAA/@@<==5<9999:<9<<8<=<=/>@@AD=D<>>;>>>?:::9<:??;:;A;>>A=@@@;;;>>>?>;;/-,,9922,22222,22996:92:>AA
@ATNG8:01376:01610
GATGGTAGGCGTGTGAGAGTCTGCCAGAAGATCAGGAACTCTAGAAGAATTCAGATTTTAACACGAGAGTAAACGTAAAAAGAAGGTTTTACAAGACTCACGTTAAACAATATGCAGCAGTACGCACACAAATCGAAGCGCAGTAAGGATTGGCTAGTGTAACTAGCAAGAATACCACGAAAGCAAAGAAAAAGAAGTACGCTATTAACTATTAACGTACCTGTCTCTTCCGAAACGAATGAGTACCGTGTGCGACGTGTCTCCACATCGAATCACGAAAGTCT
+
9544.559.55999;;;::7770/,/<<7<@CB@A>@=AABBBBC?A@;@89:89998(74<8766///89919985555'.2+23888+55526...3666=276-2..3...777798:522575<888,6;;;:@@<>:97=//)/6(/(.6767....355333422.28827776;.5222)2:===*5505222889:;27372226;68<8896<<<<>>>992766/67717=77752+222222766652..//(/5<:;?C0259877;3;655
@ATNG8:01377:01621
GATGGTAGGCGACATACATACGCGCCAGAAGATCAGGAACTCTAGAAGAATTCAGATTTTTAACACGAGAGTAAACGTAAAAAGAAGGTTTTACAAGACTCACGTTAACAATATTGCAGCAGTACGCACACAATCGAAGCGCAGTAAGGATGGCTAGTGTAACTAGCAAGAATACCACGAAAGCAAGAAAAAGAAGTACGCTATTAACTATTAACGTACCTGTCTCTTCCGAAACGAATGAGTACAGAGAGTACGATATGTCTACCATCGAATCACGAAAGTCT
+
;CDG@BCC@CBBCCCCCCCCBBBCCACCCABCBBCC7;6;ACBBBF@BB?B?BBBBBEEE3C?CCCDDCCBBBE=BB:::::*;B=B>BCB:CCC@AC@ACDGGE=?=?B?BBB?BBAABBBBCBBBCCCCC?CDCC?AAA?AAAB>BBCCD?BCAABCCB????AAA>CC?@@@<>?=?=7<<>;97777(8=:=888AAB@@<?<?AAA:=:=DD@@?@DA@@BB@C@BAC<BBD>AAAABCBBBCBBBBBBAABBBB@<<<>;AA>>>;>>>@><95;::9
@ATNG8:01344:01641
GATGGTAGAGAGAGCTCTCTCATCGTACTCATTCGTTTCGGAAGAGACAGGTACGTTAATAGTTAATAGCGTACTTCTTTTTCTTGCTTTCGTGGTATTCTTGCTAGTTACACTAGCCATCCTTACTGCGCTTCGATTGTGTGCGTACTGCTGCAATATTGTTAACGTGAGTCTTGTAAAACCTTCTTTTTACGTTTACTCTCGTGTTAAAAATCTGAATTCTTCTAGATTCCTGATCTTCTGGGACTGCCTGATATGCTGCTACCATTCGAATCACGAAAGTCT
+
?>::5;;;@BBBBBB996=AA<CCECCBBD;;20000*00)/37:7<<>><;==BC?B>A@A@8@;=:938888:/55666'22+2572'2833,3?938@,////55.57<888??8<<>8>9<<==888@;>?@?5;:==>=====>==;;;A;888=??<?=???@>>>@A=A>>>?2=9>4:::::*:=::;1:<;;<><<<@8:==>/>@@@C<?<?@<>>>?<<6:16666;9066:=-//@;<6::<9558/..54772-/).77266;6666.222,
@ATNG8:01344:01670
GATGGTAGCATCATGCATATCTCACCAGAAGATCAGGAACTCTAGAAGAATTCAGATTTTTAACACGAGAGTAAACGTAAAAAGAAGGTTTTACAAGACCCACGTTAACAATATTGCAGCAGTACGCACACAATCGAAGCGCAGTAAGGATGGCTAGTGTAACTAGCAAGAATACCACGAAAGCAAGAAAAAGAGTACGACTATTAACTATTAACGTACCTGTCTACTTCCGAAACGAATGAGTACAGAGAGTACGATATGTCTACCATCGAATCACGAAAGTCT
+
@@B?7;<CBB>>>666;:==:::<<7<<>7;;;554497<=:444=8=;8?=00/7;;;;+.*.5285588;;=4<<;::::':?4949@@4@B>@AA@C>CBCC=A>AB>BBC@BCBAAA@@@DBBBCAAA???@A;>>>???@?=A=9988<<@>>>AB?ABBBBB>BC<??C;>;;982373699999*552958//.8550:9=::::><A>>>>9=>=;888<9>:>AC7>;;590::00/8888933388888555977;:=<@>>;>AA=>8=6=<;/
@ATNG8:01347:01654
GATGGTAGTATCTGCACACTCTGTCCAGAAGATCAGGAACTCTAGAAGAATTCAGATTTTTAACATCGAGAGTAAACGATAAAAAGAAGGTTTTACAAGACTCACGTTAACAATATTGCAGCAGTACGCACACAATCGAAGCGCAGTAAGAATGGCTAGTGTAACTAGCAAGAATACCACGAAAGCAAGAAAAAGAAGTACGCTATTAACTATTATCGTACCTGTCTCTTCCGAAACGAATGAGTACACATCGTCGTGTCGTGCTACCATCGAATCACGAAAGTCT
+
<=DC?C?CEEBCC>@C<;;;;;;=<9<=A=A@??=>:=9;>=998;4;82;866///888'8576689////;;:25.222=>=*;9.3.333&..3.333356522+2+22.555/5669>CBCCCCCCCAAB?BBBB>BBBAAB>>;@C?AA?AA@AAABB?BBBBBC@A@=??;:>>888*58718:::;+9<6>577>>A??;>;?>>>=@??@>>><???A@>=:=<<<<7=?>8==666<9::===>?BC???CB???AACABBBBB?BBBBCCC>CCCD
@ATNG8:01351:01678
GATTAGTGTGTCTCTGAGAGTAGTACTCATTCGTTTCGGAAGAGACAGGTACGTTAATAGTTAATAGCGTACTTCTTTTTCTTGCTTTCGTGGTATTCTTGCTGGTTACACTAGCCATCCTTACTGCGCTTCGATTGTGTGCGTACTGCTGCAATATTGTTAACGTGAGTCTTGTAAAACCTTCTTTTTACGTTTACTCTCGTGTTAAAAATCTGAATTCTTCTAGAGTTCCTGATCTTCTGGGTCTCTCTCTCACGCACTACCATCGAATCACGAAAGTCT
+
BCF?CDBBBCCCCBBBBBCCCCAAACCBBB?BBBB>BB?B@BBACDDD?CCCCC?C?CCBB?CACECEC@@@B>BBEDD5BB<@@DD@EBBB>B;:9:DADCCC?B?BCDDCCAA?AAA?A?BBBB===B?BCCC<ABBBCCCBBBAACBBBB?CCC?BB?B?BBCCCBBBD@D@??>7=;@9::999*:BCDF>CBBBCCCCBB<@@@@,?@@AC?B?BB=ABBBBCC@C@ABBCBC?BBDD>CCCBBBAACCCBBBB@?@C@AAACC>A@BBCCC=CBAA
@ATNG8:01352:01649
GATGGTAGAGTACAGTGTAGTAGACCAGAAGATCAGGAACTCTAGAAGAATTCAGATTTTTAACACGAGAGTAAACGTAAAAAGAAGGTTTTACAAGACTCACGTTAACAATATTGCAGCAGTACGCACACAATCGAAGCGCAGTAAGGATGGCTAGTGTAACTAGCAAGAATACCACGAAAGCAAGAAAAAGAAGTACGCTATTAACTATTAACGTACCTGTCTCTTCCGAAACGAATGAGTACACATCGTCGTGTCGTGCTAATCGAATCACGAAAGTCT
+
FC@A=@<<BBBCCCCCCBEDEBBCA?AEFADBAA??<?<?@BABCC?CC?C@BA@???<<,<9?;=@AB@A@AD;>>;;;;;*;A=A5;;;&9A;7=969;??AC?A?@D@CBC=A@BBCDCFCBDAABBBB@CBBB?A???@@AA=A@C@A?AEDBBAACACCCCCB?BB?BAB<???;A9;;;9:;;;;+;@;A>>=@BB??=@<??@B7;5;=@@@=@BA@@@?=@@CEC>CCB<???AB???BBB=>=BCBABBC?>>BB@BCCC@BBABBCD>@@00
@ATNG8:01361:01677
GATGGTAGGCGAGAGTGAGACGCAGTACTCATTGTTTCGGAAGAGACAGGTACGTTAATAGTTAATAGCGTACTTCTTTTTCTTGCTTTCGTGGTATTCTTGCTAGTTACACTAGCCATCCTTACTGCGCTTCGATTGTGTGCGTACTGCTGCAATATTGTTAACGTGAGTCTTGTAAAACCTTCTTTTTACGTTTACTCTCGTGTTAAAAATCTGAATTCTTCTAGAGTTCCTGATCTTCTGGATATGAGTGACTCGTGCTACCATCGAATCACGAAAGTCT
+
66<<5<@@=@C=;9ECCCBB@????;?BCDCC@BBB>BD@GABCBCBBC@BBCCBABA@A@B>B@CCBBBBBAB?BBBBB2@?9>999+9BA@4:8@>AB@CCCBBB?BBBBBBBA=A@@<@<:::>;:;?<?AAD=???AA@>=>?@>>:;;@<;;;=@A<@<A@@?AA>>><AAACC5D;?;=>>?=/>D>>>4>D>@>>@@??6<<<<.=?@?A<@<>><>AAA=<<=A<A?>AAA7==@;@A???;;;>>AAAAAAAC>>:==>>@;AA<<<>>7>;;;
@ATNG8:01362:01637
GATGGTAGTCTCAGATAGTCTATAGTACTCATTCGTTTCGGAAGAGACAGGTACGTTAATAGTTAATAGCGTACTTCTTTTTCTTGTCTTTCTGTGGTATTCTTGCTAGTTACACTAGCCATCCTTACTGCGCTTCGATTGTGTGCGTACTGCTGCAATATTGTTAACGTGAGTCTTGTACAACCTTCTTTTTACGTTTACTCTCGTGTTAAAAATCTGAATTCTTCTAGAGTTCCTGATCTTCTGGATAGCGACGCGATATACTACCATCGAATCACGAAAGTCT
+
44995;;=ACCC996<<<5666=<@BBB955B8?=B@;AA25.55554<<9@CCDD@G=@@:9598<=>;<;<<:)/----$-8)---89/-//38389;6:?644479=:=BCCECBA?BCD@C@GEBAABBB@BDDE@BBCCBBBBBBCDD@@@A=@@@=@C?A?B:;;BDBBC?;;;@@<@>B>BCCCC2CBCAA>ADCCCCBBBC>AABB0AABBB>B?BA@AAAB;;;?A>@??BAB?BBC@CCCFDCCCCC;;;CDCCBCC@BAC??4::B;;;C=BABA
@ATNG8:01362:01662
GATGGTAGTGTGTCTCTGAGAGTAGTACTCATTCGTTTCGGAAGAGACAGGTACGTTAATAGTTAATAGCGTACTTCTTTTTCTTGCTTTCGTGGTATTCTTGCTAGTTACACTAGCCATCCTTACTGCGCTTCGATTGTGTGCGTACTGCTGCAATATTGTTACGTGAGTCTTGTAAAACCTTCTTTTTTTACGTTTACTCTCGTGTTAAAAATCTGAATTCTTCTAGAGTTCCTGATCTTCTGGTATGACTAGTGTACTACTACCATCGAATCACGAAAGTCT
+
4454.5;<;@<<655559999;:::<95558@<ABCE>BB?B?CBDBBCD@DGDBB?B@CCCC?C@CCBCCBBBC@BABBA1@@9:;DD=ABBB?BBC@CC@DAA@CGACDEDDDBB>BBB?B@CCCBBBBB?BBCC@CBBBCBBBDCCAAABBB?B@A<@B>@@@CDCBBBD@CCCCC;C?A;::9::::#;DDFF=CBBBCCCCCC@CCCC5CA@BC@C@CC@BAABA@@>B?BCCCCC@BBB?CCCCCCBBCCCCCCCCCCCC?CCBBB?BBBABAA<A?>>
@ATNG8:01364:01677
GATGGTAGTGTCATATGAGAGTGTGTACTTTCGTTTCGGAAGAGACAGGTACGTTAATAGTTAATAGCGTACTTCTTTTTCTTGCTTTCGTGGTATTCTTGCTAGTTACACTAGCCATCCTTACTGCGCTTCGATTGTGTGCGTACTGCTGCAATATTGTTAACGTGAGTCTTGTAAAACCTTCTTTTTACGTTTACTCTCGTGTTAAAAATCTGAATTCTTCTAGAGTTCCTGATCTTCTGGTATGACTAGTGTACTACTACCATCGAATCACGAAAGTCT
+
@BBC?BBCCDBCC==BBCDDBBBCCBAA@@9@:99/9?<A;773;<@@>ACBBA?B=AA@@=B?B@EE???@?<?><;<*99155::399=>8=;;7;A=AAA?>>9>>@==>CA;AAA;A<>><>>>??<AACA<@>>>@@???A@@@>>>@=??@=A@<@=AAAAAAAAA<<=>DD5=9<9;=AAA.AA@@@6<<>;;<>>>>9>AAA/A=>?A=B<<<:>>>A;<:;A:??@>>>9>@A=AA====AAAA@@@@>>?>>>;===@@7==AA===6<<<=
@ATNG8:01366:01671
GGATGGTAGTGCGTGAGAGAGAGACCAGAAGATCAGGAACTCTAGAAGAATTCAGATTTTAACACGAGAGTAAACGTAAAAGAAGGTTTACAAGACTCACGTTAACAATATTGCAGCAGTACGCACACAATCGAAGCGCAGTAAGGATGGCTAGTGTAACTAGCAAGAATACCACGAAAGCAAGAAAAAGAAGTACGCTATTAACTATTAACGTACCTGTCTCTTCCGAAACGAATGAGTACGAGAGAGCACACGTGTCTACCATCGAATCACGAAAGTCT
+
/)//937999;=>@=>=?@D>@@00*/794778554295:453;;<144?C>8933333&3,32533366666-55;;@@.99.5.55)///)////799:>:>9<@<???48999:B@A;:;@@>@>><@B@@;9887>>=84:8@?<8;<<<;5558554===8>C@7848=====6:66055668(5;4;587;:@@A:>:877827279@?A8:99::???B?@AA9AA@,0/:007;?899@>9=<?>99775255@8<:=??1653=8<<59977
@ATNG8:01368:01637
GATTAGTGTCATATGAGAGTGTGTACTCATTCGTTTCGGAAGAGACAGGTACGTTAATAGTTAATAGCGTACTTCTTTTTCTTTGCTTTCGTGGTATTCTTGCTAGTTACACTAGCCATCCTTACTGCGCTTCGATTGTGTGCGTACTGCTGCAATATTGTTAACGTGAGTCTTGTAAAACCTTCTTTTTACGTTTACTCTCGTGTTAAAAATCTGAATTCTTCTAGAGTTCCTGATCTTCTGGCTCTCGTAGACAGATACACCATCGAATCACGAAAGTCT
+
5;>9=<666=>>>>CBB@AA:;44888::;7>;;;6<>;C;BCCCBBB466;997<056==8=:A<ACB@@>>49:999'4990:>@B7>9:5255/)/<,////<=:>?>===B@?B@A=@;@@CBB@AB>A;;;>BBDABBBCCCBCBAABB>B@@=@?=A388::<455<8<<=>>.;7;7;<@@G+==>=A)9999=?@>==.9999$99496;=7@<<00/==9=<B?B@<>90*000*0<>>@CBCCCBBA@;;;??<;::@C?ABBBDCC>CCCC
@ATNG8:01371:01661
GATGGTAGGACGAGCGTCTGAGAGGTACTCATTCGTTTCGGAAGAGACAGGTACGTTAATAGTTAATAGCGTACTTCTTTTTCTTGCTTTCGTGGTATTCTTGCTAGTTACACTAGCCATCCTTACTGCGCTTCGATTGTGTGCGTACTGCTGCAATATTGTTAACGTGAGTCTTGTAAAACCTTCTTTTTACGTTTACTCTCGTGTTAAAAATCTGAATTCTTCTAGAGTTCCTGATCTTCTGGATATGAGTGACTCGTGCTAATCGAATCACGAAAGTCT
+
BBBF@DCD@CCCFC>>@<@DCCCC@BBBBCBB@BCCC>BC@C@BBBDDDE@CBBCC@B?CDDD?B@CCCCCCCCC?CCCCC5BB=@@CE>EDBB>BA@<AB>ABBEDE@CCBBBCBB?DCC?B?CCDBBCBC@DCBB?BBCCCCBBBA@ACCBBB?CBB?CC?C?BBBCB@AACACCCCC9B>A;A@?A?,>C:::8;BBBCBCCCC@CDDD3ABACD@D@BC@BBBBBCC@C@BBB@AA>AAC@CCCCBCBBB@@@BA@?BA@=@@A@>BBBBCEC?C@@@
@ATNG8:01371:01677
GATGGTAGTGTCATATGAGAGTGTGTACTCATTCGTTTCGGAAGAGACAGGTACGTTAATAGTTAATAGCGTACTTCTTTTTCTTGCTTTCGTGGTATTCTTGCTAGTTACACTAGCCATCCTTACTGCGCTTCGATTGTGTGCGTACTGCTGCAATATTGTTAACGTGAGTCTTGTAAAACCTTCTTTTTACGTTTACTCTCGTGTTAAAAATCTGAATTCTTCTAGAGTTCCTGATCTTCTGGGTCTCTCTCTCACGCACTACCATCGAATCACGAAAGTCT
+
;;CC<@<@AB;;;>>====BA<@ABB?;?CBB@C;;;:;C@DADFBBCCB?B@?;;7;:>=BB:E@BAA@9:55<7;:===)58344;;2?=>;5>;B=AB9:;BBBC@CGFDDCCC@CBD@B?CCCFACAC?AA@C?BCCCCCDCCCDBECBBF?BAA?AA>A>A@B@@ABBC?BAAAA3?;@<;;;;;*;ACCD?D@A@AA@A?B2:9:9*9@@:::;?CC?BBCAAAB@B?CCBA@@>A@@B8;;<AABCCCBBBCCB;;;A?BBB@@=@AAABAA<A@AA
@ATNG8:01330:01699
GATGGTAGGAGACACGTCGCACACGTACTCATTCGTTTCGGAAGAGACAGGTACGTTAATAGTTAATAGCGTACTTCTTTTTCTTGCTTTTCGTGGTATTCTTGCTAGTTACACTAGCCATCCTTACTGCGCTTCGATTGTGTGCGTACTGCTGCAATATTGTTAACGTGAGTCTTGTAAAACCTTCTTTTTACGTTTACTCTCGTGTTAAAAATCTGAATTCTTCTAGAGTTCCTGATCTTTCTGGATATGAGTGACTCGTGCTACCAATCGAATCCATAGGTCTTATCACCCGGA
+
CCCC?BBD@CCCDEECB;;;HCCCIGCCCDCC?@AAB=AB?B=:98?<?B9==BBB@C<?>;;8;8?A?@A@;;B?@>@>@.<<5;;<<;,<B@@<@@@=A@<@>A@?><>>==BB;;7;CD;?<>>=>898A<ABAA8;;??@@@@@@C@?;::?;;;;=BA=A<AAABAA@@@<@@@DD6@<?;=@>>>.>>>>=6<<<<=A???C9>@>@/@AA?A;A9==<AAAA@A@9>;>A??88828;:5;9---336<<::????===:5959;;=16679222-222,222555',(,
@ATNG8:01342:01695
GACGGTAGGCGACATACATACGCGCCAGAAGATCAGGAACTCTAGAAGAATTCAGATTTTTAACACGAGAGTAAACGTAAAAAGAAGGTTTTACAAGACTCACGTTAACAATATTGCAGCAGTACGCACACAATCGAAGCGCAGTAAGGATGGCTAGTGTAACTAGCAGGAATACCACGAAAGCAAGAAAAAAGAAGTACGCTATTAACTATTAACGTACCTGTCTCTTCCGAAACGAATGAGTACGATGAGAGAGCTCTCTCTACCATCGAGGTTGTAAAGTCT
+
;>?@>BAB=BCEDCDCBBBCCDCBB@ABA;;;BAAA<?=?@@AA@@799=@?BB<<;EED5C?AABBBBF:;6=49566<<;+<>9>9=@@1;;<:;>:99<444258<<8BA?553<<@BBDDCABAICCC?BBEE;;<CCCBBA=B=A;;7;CBBBBBBACBAC99:59<???@CCDDC<?=;5899:::%0=9////99@@A;@<@A@@<@=>>CBB@BBBA@AB@D?BBE>AAA=@@@???CBBBBBBBBBBBB@@A=>:::;?=<=@@5:5;===1;;89
@ATNG8:01345:01720
GATGGTAGCTATACGTATATCTATGTACTCATTCGTTTCGGAAGAGACAGGTACGTTAATAGTTAATAGCGTACTTCTTTTTCTTGCTTTCGTGGTATTCTTGCTAGTTACACTAGCCATCCTTACTGCGCTTCGATTGTGTGCGTACTGCTGCAATATTGTTAACGTGAGTCTTGTAAAACCTTCTTTTTACGTTTACTCTCGTGTTAAAAATCTGAATTCTTCTAGAGTTCCTGATCTTCTGGACGACGCGCACTTGACACTACCATCGAATCACGAAAAGTCTATACCG
+
56<?:@DCCB=?>6:6===DC>>@;;;<<<=?;?CDD=BB?B?CDCBABD@CAAAB?C@BBBB?B?BB@@C==CC697333$2609888*6===,0/>;>@:::8>@@=AAB@@@>>:<<<5:6;=A@A@@@=B>>>:>BAB??=>=??>>>>>E=>=><>>:>=B>==BBA@@:>>?@@5A<@:>>AAA/A@;;=0666///767>4:::;+:=>?A<A<AA<BA>>==<8;8;=:://-/==9==@@@??<;://+/366///<7<:::@;??>>8///)/88///9725
@ATNG8:01346:01729
GATGGTTGCACGAGTCACTCATATCCAGAAGATCAGGAACTCTAGAAGAATTCAGATTTTTAACACGAGAGTAAACGTAAAAAGAAGGTTTTACAAGACTCACGTTAACAATATTGCAGCAGTACGCACACAATCGAAGCGCAGTAAGGATGGCTAGTGTAACTAGCAAGAATACCACGAAAGCAAGAAAAAGAAGTACGCTATTAACTATTAACGTACCTGTCTCTTCCGAAACGAATGAGTACTGCGTCTCACTCTCGCCTACCATCGAATCACGAAAGTCT
+
=@??:@7;<;>;;;>>@;;?>;;;>7:9;.55<===8=8=A@??>?8;;9>9>>BBCCCC1B<@@BA?A?<999,9<;9444$5<.5.6;;0;>>@CB@@@A@9;59;@@;@AA=????@;;;CCCDCCCBB?;::A?ABBB@@??4<7<AA?BDBBBBBC>BBCAA>=@@<0008=;@AC5;;:3::;;<.6<;7555?;=<D6;4995606187AAA?BC@@?AA=?<?CC<A??;?@AAABBBBA?A<;;@<988???<@AA=AA?@@499??AAB=B@@@
@ATNG8:01353:01718
GATGGTAGTCTCAGATAGTCTATAGTACTCATTCGTTTCGGAAGAGACAGGTACGTTAATAGTTAATAGCGTACTTCTTTTTCTTCTTTCGTGGTATTCTTGCTAGTTACACTAGCCATCCTTACTGCGCTTCGATTGTGTGCGTACTGCTGCAATATTTTAACGTGAGTCTTGTAAAACCTTCTTTTTACGTTTACTCTCGTGTTAAAAATCTGAATTCTTCTAGAGTTCCTGATCTTCTGGAGATATCATCAGCGAGCTACCATCGAATCACGAAAGTCT
+
69?;8=>BBCCCCGCDDC@BADDCCCBAAAAA@BIDD?CE@CACCCBBBB?BBBBD@C?CBBB?C@CCBBBAA?B989CCC3BD>??B=BA??<?CC?DD<??BBEC?ABB===AB<A;;8;<AAAA>>>@;@;;;;@<>>@AA>>>@@;;;@@;CBCCC9B>A;;;@@CBB?A@CCC7A<@7;;AAA2ABBBC8:9@AA@@@@@9>>>>.@::9C?A?BC>AABB::8=B<@?>>>A8::A<:::=>A==>A???>>>>>>?<>:;<A=A@A?>>>9>@@@
@ATNG8:01371:01698
GATGGTAGCACGATTCACTCATATCCAGAAGATCAGGAACTCTAGAAGAATTCAGATTTTTTAACACGAGAGTAAACGTAAAAAAGAAGGTTTTTACAAGACTCACGTTTAACAATATTTGCAGCAGTACGCACACAATCGAAGCGCAGTAAGGATGGCTAGTGTAACTAGCAAGAATACCACGAAAAGCAAGAAAAAAAGAAGTTACGCTATTAACTATTAAACGTACCTGTCTCTTCCGAAACGAATGAGTACGATGAGATCTCGTGTGCTACCATCGAATCACGAAAGTCT
+
<<=B9=>AA;5555.5@:=9966<<8<@@455:;55.4.//9///;6:8383/////////#/0633333788781335<>???&==8>.5555$555.5<554;;445/47<;:>787(3:98@BBCCC:;;BBEG@CCBB>A@BBB@AA<A>A;;6:BABCCBB>99:AAA<??:>?828;<999.822,2699999#7:055)//;==;<9<49655-55(58@AC?B@??@::39;999.7<<8====>>>>=??:<<>>===>@?>>@A@=@A;;;5;:::;;;0;>9:
@ATNG8:01372:01705
GATGGTAGTCTCAGATAGTTATAGTACTCATTCGTTTCGGAAGAGACAGGTACGTTAATAGTTAATAGCGTACTTCTTTTTTCTTGCTTTCGTGGTATTCTTGCTAGTTACACTAGCCATCCTTACTGCGCTTCGATTGTGTGCGTACTGCTGCAATTATGTTAACGTGAGTCTTGTAAAACCTTCTTTTTACGTTTACTCTCGTGTTAAAATCTGAATTCTCTAGAGTTCCTGATCTTCTGGGTCTCTCTCTCACGCACTACCATCGAATCACGAAAGTCT
+
:6569>===>=?>>CC?CC:BABCCABABBC?B:::3:@=AACBBBB??:?@@90009>>00,/5=8;C88222+222222#2:29=<</;@<<8=>>9>>5;;<>>?7<:=<AA=>:==B;@<>>??AA==8=>::5;>>>@=>=???==898913-----(-24569955550555>=.=6>477666*9=9::1766633---6(///(.9799592///<<99//,/167:>=@:>???9????C>>==@BCAA>>::96666996<<@@?<;2;::3
@ATNG8:01373:01703
GATGGTAGTATAGAGCTCTACATAGTACTCATTCGTTTCGGAAGAGACAGGTACGTTAATAGTTAATAGCGTACTTCTTTTTCTTGCTTTCTGTGGTTATTCTTGCTAGTTATCACTAGCCATCCTTACTGCGCTTCGATTGTGTGCGTACTGCTGCAATATTGTTAACGTGAGTCTTGTAAAACCTTCTTTTTACGTTTACTCTCGTGTTAAAAATCTGAATTCTTCTAGAGTTCCTGATCTTCTGGGTCTACGCTCGTCGCGCTACCATCGAAATCACGAAAAGTCTTATCACCGCTGCCCATAGAGAGGAAC
+
:9:68=>=CDC9:6<:99999::;:<<@<A@?:A999.79496;89;;::8=>?97.3.738949496:89;77<6@@@@@.==8=777.2//78(/(/708<4A@85667///8999@@<:73,2,-----3595:;::6:88<:A::9<<:9655:*/.549<5?<AAA>>=@==7==<=</=8<7==;<:*9:///)/66//-333667777,7367=9=9AA<@;;;6666969@886606=;=6;;>=<<<<999663;3369466636603676,,,,&,622)*,622029;799188::999=4848
@ATNG8:01376:01699
GATGGTAGTGTCATATGAGAGTGTGTACTCATTCGTTTCGGAAGAGACAGGTACGTTAATATGTTAATAGCGTAACTTCTTTTTCTTTGCTTTCGTGGTATTCTTGCTAGTTACACTAGCCATCCTTACTGCGCTTCGATTGTGTGCGTACTGCTGCAATATTGTTAACGTGAGTCTTGTAAAAACCTTCTTTTTACGTTTACTCTCGTGTTAAAAATCTGAATTCTTCTAGAGTTCCTGATTTCTGGCTCTCGTAGACAGATACTACCATCGAATCACGAAAGTCT
+
449939;<;;;;;;;;<<<>960??@0/0??B?BCED>BB@B?BBBB;>:844454.47:545>594;:975--(-9(--555'567(/3;;28:776<00,/6)//99<>:=<<=BBBB?BBC@C<@@BCCBBB?BBAA=A@@ACBBBCCBCCCBDD?<;;?BB@C@CC@@@@@A@;?:::::':2:2:9C@C+AABBB:@9;99999555;;;<(:?@::7;=BB>;;;;;9B<@;@B:;;8;AC<@@@??AA???AC@AAA???A=AAABAAECAACHI>C<;<
@ATNG8:01334:01740
GATGGTAGCTATACGTATATCTATGTACTCATTCGTTTCGGAAGAGACAGGTACGTTAATAGTTAATAGCGTACTTCTTTTTCTTGCTTTCGTGGTATTCTTGCTAGTTACACTAGCCATCCTTACTGCGCTTCGATTGTGTGCGTACTGCTGCAATATTGTTAACGTGAGTCTTGTAAAACCTTCTTTTTACGTTTACTCTCGTGTTAAAATCTTGAATTCTTCTAGAGTTCCTGATCTTCTGGATAGCGACGCGATATACTACCATCGAATCACGAAGTCT
+
45@=5;;;>B=<666;?=>>CBB;55::5559.94<<4<>8<9<<;;><<8;=B@A>A997@B7@7=A34388887;;;;:)55)..6;.48//*/6649=68>5;:;5:==:::::=BAA=A5;;;572:<:?;;;57897555;<;<>97:55.523.5548-//888<>=;157577)75:4;=BAB/;666;6;///===A@>1888)7;;57=13---)---367;:?;??@<771///9===@>>=???>>>>>;887:59:::848///884777?
@ATNG8:01334:01747
GATGGTAGCTCTGCTCTGACTCTCGTACTCATTCGTTTCGGAAGAGACAGGTACGTTAATAGTTAATAGCGTACTTCTTTTTCTTGCTTTCGTGGTATTCTTGCTAGTTACACTAGCCATCCTTACTGCGCTTCGATTGTGTGCGTACTGCTGCAATATTGTTAACGTGAGTCTTGTAAAACCTTCTTTTTACGTTTACTCTCGTGTTAAAAATCTGAATTCTTCTAGAGTTCCTGATCTTCTGGCGCGTATGTATGTCGCCTACCATCGAATCACGAAAGTCT
+
BCB=:=;;;=>??>>@@666@@>?>;:::4447;<=>5==4926<?BBBC?BA@@@<?@C;9;6;4;BA@@@CCDABCCBC1AB=::;>5??9929;=<AC7696<;<:;@;B???A<??B?C=AACCCCCC?@@@@>BB@@D@@ACBBCCBBDB?CBB?BB=?=?AA@@BBBB=@;::;*:;A=;;<<<*;AAAD9;;@BAB;;9929494$44455.5.5<8<@@A?:?7>7AA:???9=8:2:>?;:9999>===>>>8<==2777;>-7466<<=4<<;;
@ATNG8:01335:01730
GATGGTAGGCGAGAGTGAGACGCAGTACTCATTCGTTTCGGAAGAGACAGGTACGTTAATAGTTAATAGCGTACTTCTTTTTCTTAGCTTTCGTGGTATTCTTGTAGTTACACTAGCCATCCTTACTGCGCTTCGATTGTGTGCGTACTGCTGCAATATTGTTAACGTGAGTCTTGTAAAACCTTCTTTTTACGTTTACTCTCGTGTTAAAAATCTGAATTCTTCTAGAGTTCCTGATCTTCTGGTATACACACTCGCTCGCTACCATCGAATCACGAAAGTCT
+
56B@8=;;6;BAAACCCCC@>555:::@?@@@<@CBA<A@=>;877738848:9896;/738<2848@?@B>>5>69;;;;)57)..37;.78--*--93990789//*/;:8;;8849>><@;@DG>===A=@@@D7;;BA@>>==>A@@@@@@687>=@@:>:>B@A@@B??<>>@@@5@:>:<=<==.9>===69///::<9::18888(8===A=A<;;7;??????<A<@@???A8;;?<?A@:::@@>>>??@AAAAAA<>>>AA;=;;@@@A7@@AA
@ATNG8:01335:01745
GATGGTAGTACACGAGATCTCATCGTACTCATTCGTTTCGGAAGAGACAGGTACGTTAATAGTTAATAGCGTACTTCTTTTTCTTGCTTTTCGTGGTATTCTTGCTAGTTACACTAGCCATCCTTACTGCGCTTCGATTGTGTGCGTACTGCTGCAATATTGTTAACGTGAGTCTTGTAAAACCTTCTTTTTACGTTTACTCTCGTGTTAAAAATCTGAATTCTTCTAGAGTTCCTGATCTTCTGGTATACACACTCGCTCGCTACCATCGAATCACGAAAGTCT
+
?BAA?BCCBCCCCBBBHCD;;;BBCA@A@BBCACCCF?DD?B@BCBA=BC@BBBCE@C?BBBD9C?BCCCCCBBB?BCCCC2CB8>:888&2;=>>BBA?BB>A?AA?><;@B@@@;;7;>?=C;??=====>;?AAA;>:;;BB???A@>>>>>A:;;;;>B=A=@>>>@@>;;5;>>=>2?7;8;BDEE/@><==1;;<===878;5;=>>/?>>=B=A=AC<AA@==>@<A:<<8633---;4;;=AAA@@==>>>>@D;=<?;A??AA7==?>>@A:<<=A
@ATNG8:01342:01767
GATTAGTATCTGCACACTCTGTCCAGAAGATCAGGAACTCTAGAAGAATTCAGATTTTTAACACGAGAGTAAACGTAAAAAGAAGGTTTTACAAGACTCACGTTAACAATATTGCAGCAGTACGCACACAATCGAAGCGCAGTAAGGATGGCTAGTGTAACTAGCAAGAATACCACGAAAGCAAGAAAAAGAAGTACGCTATTAACTATTAACGTACCTGTCTCTTCCGAAACGAATGAGTACACATCGTCGTGTCGTGCTACCATCGAATCACGAAAGTCT
+
;;;:ABBCBBBCCGBAACCEDCB@CDDACCB@@@?A?ABBCBBB>AB=?<?BA@AAAA2A?CBABACBBBBA89:;;;;;*;A>B=@@@7?BB>CBBCDDEFC>A>AB@BDC?BBBBCBBBCDCCCAAAB@BBBB?BAAA??>B@C@CBB@BCCCAAAC@BBAACB@CC?>>>>AA@@?5=8918::::+7:6:///==AAA<A;>>?A=B=@@CBB>ABCA@C@799:BC>CBB?BAAACBBBBBBCB>CBBCBBBAAABAA>AAAAD@C???A@@:ABBB
@ATNG8:01354:01767
GATGGTAGCATCTGCATATCTCACCAGAAGATCAGGAACTCGTAGAAGAATTCAGATTTTTAACACGAGAGTAACGTAAAAAGAAGGTTTTACAAGACTCACGTTAACAATATTGCAGCAGTACGCACACAATCGAAGGCAGTAAGGATGGCTAGTGTAACTAGCAAGAATACCACGAAAGCAAGAAAAAAGAAGTACGCTATTAACTATTAACGTACCTGTCTCTTCCGAAACGAATGAGTACCTCTCAGACGCTCGTCCTACCATCGAATCACGAAAGTCT
+
99==9>=A@@<;;;<;;;;;:::93855.5;95559;255-----50666;6;:534===+=8<<<;9976--(---8888+<<6<5999+9996;>;;?<<;;;:7:>;???;@B?@@@AACCECBBBBB?AAAB6:8:BBCD?C?C;;8;BBBCA@A@BBBD??>?B>??>>AABED=@?=9::::::%:=4:878@AA>><><>>>>;>:87;@@=@BBB???;?;?@?8???<@AA???@<???;>??A>=>A===<=>;9=D=>=:>ACFCCC<??CC
@ATNG8:01358:01775
GATTGCGTGAGAGAGAGACCCAGAAGATCAGGAACTCTAGAAGAATTCAGATTTTTAACACGAGAGTAAACGTAAAAAGAAGGTTTTACAAGACTCACGTTAACAATATTGCAGCAGTACGCACACAATCGAAGCGCAGTAAGGATGGCTAGTGTAACTAGCAAGAATACCACGAAAGCAAGAAAAAGAAGTACGACTATTAACTATTAACGTACCTGTCTCTTCCGAAACGAATGAGTACTATAGACTATCTGAGACTACCATCGAATCACGAAAGTCT
+
AAA9CCCBBDDDCCCCC9998;BB@DBBBAA>B=AA@@@BC>AA<B>AAA@BCBB3B?BCBAAACA@@>5>CCCAAA.>>7;.555,7>>;A=>=?@BBC<>9AC;A??5;;???>===A>@>A??@;@A>>9>>CC>>;<8=;A;;7;>>>A>>>;A>>>AA;=<8=>>9=<555(7881:<<<<+=<8<>;<///=@>6@;@<<<;A=A>:8:;?A>===@;A=>>=9>?>899:=888>@@??@@@@@???@@@BBBA<@><<>:>>>?>>>7>><<
@ATNG8:01359:01730
GATGGTAGGACGAGCTTCTGAGAGGTACTCATTCGTTTCGGAATAGACAGGTACGTTAATAGTTAATAGCGTACTTCTTTTTCTTGCTTTCTTGGTATTCTTGCTAGTTACACTAGCCATCCTTACTGCGCTTCGATTGTGTGCGTACTGCTGCAATATTGTTAACGTGAGTCTTGTAAAACCTTCTTTTTACGTTTACTCTCGTGTTAAAAATCTGAATTCTTCTAGAGTTCCTGATCTTCTGGATACACTCATGTGCACCTACCATCGAATCACGAAAGTCT
+
DCBB?BCCACAABBBC@CCBBCCC@CCCCCCC?CCCC=CC?B?BBBBCBB>BBCBC@C@CBBB>B?CBA@@ABCC?BABB@1:=6:555(8>:?<B;;6;A7;;=>8718A@@@@BB;A?C7=7==>AAA;;:;?>><?;;;A;=;AA>@@@;;=<>>>;>>;>:>?>==>A??:=>>A?.93;325222$287=;18/..778;<<18885$2666:5959:6;A@@>==:=<AAAA>>;>==:>AAAA;;>>888=;@@;>>>;A587=8<@AAAAC:AAA;
@ATNG8:01364:01730
GATGGTAGCATCATGCATATCTCACCAGAAGATCAGGAACTCTAGAAGAATTCAGATTTTTAACACGAGAGTAAACGTAAAAAGAAGGTTTTACAAGACTCACGTTAACAATATTGCAGCAGTACGCACACAATCGAAGCGCAGTAAGGATGGCTAGTGTAACTAGCAAGAATACCACGAAAGCAAGAAAAAAGAAGTACGCTATCAACTATTAACGTACCTGTCTCTTCCGAAACGAATGAGTACAGAGAGTACTGATATCGTCTACCATCGAATCACGAAAAGTCT
+
//<<8<CBBBCCDBBBCBB;:9@9:055C9CBBAAB=A>AAABBBB>A@>@=?@>?<?::+<68=<B@>:<///(/.0;;77'77294995&555.5665=><:@7:69B>BAA>AAABBCCCCCCBCCCCD@CAAA?BAAACCAA=A>A@@=@DCCCBBB@CBBBBB@BB>B?<298978*222+555555$/:35../7575526.2222061688;>5>=8:79;183655.578(//666;:9:;76,,,,**,,*,,,326586:5559-//77-...&....
@ATNG8:01369:01768
GATGGTAGCTAGTACGTAGTATCTATGTACTCATTGTTTCGGAAGGGACAGGTACGTTAATAGTTAATAGCGTACTTCTTTTTCTTGCTTTCGTGGTATTCTTGCTAGTTACACTAGCCATCCTTACTGCGCTTCGATTGTGTGCGTACTGCAGCAATATTGTTAACGTGAGTCTTGTAAAACCTTCTTTTTACGTTTACTCTCGTGTTAAAAATCTGAATTCTTCTAGAGTTCCTGATCTTCTGGATAGCGACGCGATATACTACCATCGAATCACGAAAGTCT
+
:::<;=77=9---86-----:=ACIB;;;:?A@@;;;<)4>;@=B@8CAAC@EEGBB@B@BBBB?CACDECCCBBA;:::::*;@:@::9(3BBC@CDD@B@8;:ABBD?BAABBBBB?BBB?B>AA@C788C@@@@@49576;<=777>>>AA@?=AAA?AGBD@CCCCIECBB?CCFLF<B?A=;;;;;*;CBBB=C;;;BABBCB@EDDD3B@?@D@D@BC@CCABAAA=@=@AAACA?>>@@BBBBBCCCCCBB;::AABBC@BBBBB>AABBCCD=B;;;
@ATNG8:01376:01762
GATGGTAGCTCTGCTCTGACTCTCGTACTCATTCGTTTCGGAAGAGACAGGTACGTTTAATAGTTAATAGCGTAACTTCTTTTTCTTTGCTTTCGTGGTATTCTTGCTAGTTACACTAGCCATCCTTACTGCGCTTCGATTGTGTGCGTACTGCTGCAATATTGTTAACGTGAGTCTTGTAAAAACCTTCTTTTTACGTTTACTCTCGTGTTAAAAATCTGAATTCTTCTAGAGTTCCTGATCTTCTGGCGCTCTGTCACGTCTGCTACCATCGAATTACGAAAAGTCT
+
===?@CBBA;659;55@@;;;>::<655<>>?=?CCC>CB?B?;;::6>>85;5;99)489;<@7B@CBA<<//,/;489;::'///(48;<4==<<7;A@>@@89;BCHKACBBBCCCC@CCC>A=BBBBAA@@<@AAA=BA@@C@@ABCCCBBCCD?@@??BB@B=??BBBBDCC>C;;;;;*;>B=<;;;;*;@BBB=CAAABAA@>A;>>>>0>AAACACACD@;;;;;;C@E@D@@@;;69?B?<;;DCB@@A;;;;;:990>>:00/776:5/33333&33//
@ATNG8:01328:01804
GATGGTAGTGTGTCTCTGAGAGTAGTACTCATTCGTTTCGGAAGAGACAGGTACGTTAATAGTTAATAGCGTAACTTCTTTTTCTTGCTTTCGTGGTATTCTTGCTAGTTACACTAGCCATCCTTACTGCGCTTCGATTGTGTGCGTACTGCTGCAATATTGTTAACGTGAGTCCCGTAAAACCTTCTTTTACGTTTACTCTCGTGTTAAAAATCTGAATTCTTCTAGAGTTCCTGATCTTCTGGACGACGCGCACTGACACTACCATCGAATCACGAAAGTCT
+
55:?9==DCCCC??<<@BB@A@@>>9:4;<33-3344(5<7=9===>>?=8=>>00-0;>>@C0966==>=95.5:49>AAA09945;>?6?9;9.59@;;@=@>>??C@CDCBCCBB@B@A?@ABDCCCCBB=BB@A=CCBA@BA@BCCCEECAA?@@@@@@;?;??A@BA;;;8;CCFI<C>B5;999*95@@@8>??====>::.////$0///97<7>@466<;;:>7<7;:;99949@C=AB;:;BBA@@@??A???BBC?BBB@?=?CCA???8;;;;
@ATNG8:01329:01803
GATGGTAGAGAGACTGTAGCGCACCCAGAAGATCAGGAACTCTAGAAGAATTCAGATTTTTAACACGAGAGTAAACGTAAAAAGAAGGTTTTACAAGACTCACGTTAACAATATTGCAGCAGTACGCACACAATCGAAGCGCAGTAAGGATGGCTAGTGTAACTAGCAAGAATACCACGAAAGCAAGAAAAAGAAGTACGCTATTAACTATTAACGTACCTGTCTCTTCCGAAACGAATGAGTACGATGAGAGAGCTCTCTCTACATCGAATCACGAAAGTCT
+
B@AA7<;;;<;;6;<<<===CCBBA49:4.4:::::7;7<?>797;137.3687777777'718969;986222'29@@AD?+=@<@2;;;&9AC9AABA@AB@@=@@BB?ADD?BBBBDCCCCBBBCBBBB?CABB?ABBBBBCC@D@CBA>ACCCCBBA?BBCBBA?BC=??B?BB???8:88188888(/<39///==>>>=D=A>=><><@@CCC@C@@@BCC?B@BBB=B::5:BA???BB????>>>BBBA888===BAAAAAA<@>>>BAA;AAAA
@ATNG8:01332:01814
GATGGTAGGCGTGTGAGAGTCTGCCCAGAAGATCAGGAACTCTAGAAGAATTCAGATTTTTAACACGAGAGTAAGCGTAAAAAGAAAGGTTTTACAAGACTCACGTTAACAATATTGCAGCAGTACGCACACAATCGAAGCGCAGTAAGGATGGCTAGTGTAACTAGCAAGAATACCACGAAAGCAAGAAAAAGAAGTACGCTATTAACTATTAACGTACCTGTCTCTTCCGAAACGAATGAGTACCTCTCAGACGCTCGTCCTACCATCGAATCACGAAAGTCT
+
55<<5;;B?CCCCCDFDCCAAAAA;4<DD@CC;;:@?A<@@BA@A@;??<??CBAAAA@@.@=@@@BBAB@BB>A@@99999$99;)92949&4;;8566;<<<::686:<6:?@<@@@ABCDCEDEEDCBDC?BAA@=?@=<<@??;@@C;;:;BBDCCBBABBCC:979C????<??AA@,99:38<<<<+7717///<<?>><>=>>>>=A:=>DCB?CBBBCCC?A?A@@9@??;??ABCBF@???BBBBBBAA?>>==DDD<?;;;=9=@CCBBB<B?99
@ATNG8:01334:01821
GATGGTAGCGAGCGAGTGTGTATACCAGAAGATCAGGAACTCTAGAAGAATTCAGATTTTTAACACGAGAGTAAACGTAAAAAGAAGGTTTTACAAGACTCACGTTAACAATATTGCAGCAGTACGCACACAATCGAAGCGCAGTAAGGATGGTTAGTGTAACTAGCAAGAATACCACGAAAGCAAGAAAAAAGAAGTACGCTATTAACTATTAACGTACCTGTCTCTTCCGAAACGAATGAGTACTGCGTCTCACTCTCGCCTACCATCGAATCACGAAAGTCT
+
69?D9BBCBBBCCCBBDCCCDFC;;25<?;@?@<;;-8-43:;;;B?BB@B>?>>;9999$98=CCBBCCCCCG<A@;;;;;(;@9>4999&5;;7<966=BCCD@B?BB>BA@>ABBBBCCCCCCCBBBCC@DBCB?BBBCA@A@<B>A@@=B@BCBBCC@CCCBBB?BG?BBB>A@???8=@@;::::99%:?;?998AAAAF:>:>>@?:=:=@BA@=@CAABBB?B?AAA<ABB?AAABBBCBAAAAA@BAAACCBCD@CBC@C@@AD?BBAABB@<B::;
@ATNG8:01338:01804
GATGGTAGAGTATCATGTGATCTCCAGAAGATCAGGAACTCTAGAAGAATTCAGATTTTTAACACGAGAGTAAACGTAAAAAGAAGGTTTTACAAGACTCACGTTAACAATATTGCAGCAGTACGCACACAATCGAAGCGCAGTAAGGATGGCTAGTGTAACTAGCAAGAATACCACGAAAGCAAGAAAAAGAAGTACGCTATTAACTATTAACGTACCTGTCTCTTCCGAAACGAATGAGTACTACTCTCAGAGACACACTACCATCGAATCACGAAAGTCT
+
?@DC:BBCDCDAABEBBBCC@@BC@CCC?AABB999:>AAC>??B@BC?B?>>>@@@@@2@>??@BBB??===8=>BEGEH5BA=A5;;;*:AE=BBBBCDCBB@B?BC?BBB<@@@@ACCCCEEDCCCCC?CCBC?BAB@A?>>9@;@@A?BDBBBABB?BBA@??>CC>===7;;788*:=:7:::;;.;A:@888BCCAA;@<@A@@:>:=DCAB>ACBBBCD>A>ABB=BBB?BBCBBBBBBBBBBCCBBBB?>:::AAA<??@@@<A>>>BCE>C@@@
@ATNG8:01341:01811
GATGGTAGCTCTGCTCTGACTCTCGTACTCATTCGTTTCGGAAGAGACAGGTACGTTAATAGTTAATAGCGTACTTCTTTTTCTTGCTTTCGTGGTATTCTTGCTAGTTACACTAGCCATCCTTACTGCGCTTCGATTGTGTGCGTACTGCTGCAATATTGTTAACGTGAGTCTTGTAAAACCTTCTTTTACGTTTACTCTCGTGTTAAAAATCTGAATTCTTCTAGAGTTCCTGATCTTCTGGTGTCGTCTATCATGTACTACCATCGAATCACGAAAGTCT
+
56>>:=BCC@<ABBDEGCBBCBBCBDECCC??=?CCC>CC@C@CCCBCCCADFCBB?B?BBDD@E@BBBBCDCCC@BBCCC5BA?CBDE>BBAB?BBE@DD@AA@BBC@CCCCCCCD@CCC@B?BDCCBBBD@CDCB?CBBBCBBBCCCBBBABB>BBB?BB>B@BBCBCBBCCABBDFF;C<A;;:::-;BABB>CABACBBAAA@CLEG5CBB;;9;@CC@BBCBB@@=@@CBBCBB?@>@:B@?@BABBBCCCBBBCCCBC@AABBB?BBBBDCC>CCBB
@ATNG8:01343:01809
GATGGTAGACATATCGTACTCTCTGTACTCATTCGTTTCGGAAGAGACAGGTACGTTAATAGTTAATAGCGTACTTCTTTTTCTTGCTTTCGTTGGTATTCTTGCTAGTTACACTAGCCATCCTTACTGCGCTTCGATTGTGTGCGTACTGCTGCAATATTGTTAACGTGAGTCTTGTAAAACCTTCTTTTTACGTTTAACTCTCGTGTTAAAAATCTGAATTCTTACTAGAGTTCCTGATCTTCTGGCGTCTGTCACGTCTGCTACCACTCGAATCACGAAAGTCT
+
9:<><<<IBBBB@?666==<<<@?;<???AAA;>99:/7839177333886888?>894888=7<79=8852222+27777(7:.9775.7..(.(...(..(2666;<599<=>A;;7:BB8=8===::88?:@A@?<>><>>>>@>====997:277557;7;:=AA@==>>A688?AA5@7;8;=@H@,<=9;;,-,-6---9<7:18888(8<>>A<A=AB;>>>>>;;=<A=?=8;6606;;37999<...33579555>@@7855335)/.78BBD>BBAA
@ATNG8:01347:01814
GATGGTAGCGCATATCAGCGCAGCCCAGAAGATCAAGAACTCTAGAAGAATTCAGATTTTTAACACGAGAGTAAACGTAAAAAGAAGGTTTACAAGACTCACGTTAACAATATTGCAGCAGTACGCACACAATCGAAGCGCAGTAAGGATGGCTAGTGTAACTAGCAAGAATACCACGAAAGCAAGAAAAAAGAAGTACGCTATTAACTATTAACGTACCTGTCTCTTCCGAAACGAATGAGTACTGCGTCTCACTCTCGCCTACCATCGAATCACGAAAGTCT
+
BDCB@BCCDBCCCCBBBBCABACBC<BBC?A@@?A>;;8:AB@BCB?AA3927<944499'9;@BCCCCCCCCC=A@:;;;;*;B>C5;<0:<<7;666?>DDD?A?BD?BAB?BB@AACCCCCCCCCCCC@CDCC?BCBBBB@@<B@C@@>@DCFCCBB?BBBCCB@BB>BA?288898*9>@;>=====&;>:@///<;>=>:=;?=AB7;7;@CBC@CDCBBBC@B>:99,;@>=ACCCDCAAABABBBBCCCCCCBB?BDD@CBB@@>ACAB:994;AAA
@ATNG8:01355:01786
GATGGTAGGACGAGCGTCTGAGAGGTACTCATTGTTTCGGAAGAGACAGGTACGTTAATAGTTAATAGCGTACTTCTTTTTCTTGCTTTCTGTGGTATTCTTGCTAGTTACACTAGCCATCCTTACTGCGCTTCGATTGTGTGCGTACTGCTGCAATATTGTTAACGTGAGTCTTGTAAAACCTTCTTTTTACGTTTACTCTCGTGTTAAAAATCTGAATTCTTCTAGAGTTCCTGATCTTCTGGCGCTCTGTCACGTCTGCTACCATCGAATCACGAAAGTCT
+
//:;6:>@9@AA564:<<;?;DBC@BBBCLCC@CCC>CG@B@BCBBBCCACDCBB@B@BABC?B>BAA999>;;588777$37,33::32..55)/.728;4=<<99949;;::887=C::7:4;::9<<<=:=BCB;????@=======>;77=1///7>@9=9AA@@@AA@@8=<=<<1<9<7;9999.9=99:6:>A<<>@<;:/6666(8<=>F=C;??=AA@@>>><@<@A>>?D7==A=<<<<@@@??????;;;>>>>:>>>AA8<<AABBB>BCAA
@ATNG8:01355:01813
GATGGTAGTGCGTGAGAGAGAGACCCAGAAGATCAGGAACTCTAGAAGAATTCAGATTTTTAACACGAGAGTAAACGTAAAAAGAAGGTTTACAAGACTCACGTTAACAATATTGCAGCAGTACGCACACAATCGAAGCGCAGTAAGGATGGCTAGTGTAACTAGCAAGAATACCACGAAAGCAAGAAAAAGAAGTACGCTATTAACTATTAACGTACCTGTCTCTTCCGAAACGAATGAGTACGAGTGAGCACACGTGTCTACCATCGAATCACGAAAGTCT
+
BCA@>ABCBCDCCCCFECCBA@9::/9CC?CCCBAA?A?BBBBBBC?CC?C@>==99777$34;@9ABBBB@A@:@=ABBBB2AC>C5;;05<<8;<<<>=>BC@B?BC@AAB=?>BBBCCCBBBDCCCCC?CDBB?BBBBAA@@<@?B??>@DCCCBAC?AAAAAA>AA>AAB>@@888*9><788887(8>;@;::AAA@@7:7;=AA5:5;=A@@=@CA@ABB?B@CCC=BBB@BAAABBBAAABBBCABABCCABBBBAB?@BBBB>BBBBB==7=000
@ATNG8:01358:01801
GATGGTAGCATCATGCATATCTCACCAGAAGATCAAGGAACTCTAAGAAGAATTCAAGATTTTTTAACACGAGAGTAAACGTAAAAAAGAAGTTTTTACAAGACTCACGTTAACAATATTGCAGCAGTACGCACACAATCGAAGCGCAGTAAGGATGGCTAGTGTAACTAGCAAGAATACCACGAAAAGCAAGAAAAAAGAAGTACGCTATTAACTATTAACGTACCTGTCTCTTCCGAAAACGAATGAGTACAGATAGTACGATATGTCTACCATCGAATCACGAAAAGTCT
+
<<==066===<<<665;::===<<<9<<=7:8900)/3938;;3314<286095//(///////#/0333/..66889.59444444#4:555555$5;<5;;;?>@BAB?A?BC?BCC>BABBBBBBCCCCBBBCC@AAAB:;9BBAABC<@<@;;7<CAAACBA?AAABBA>AB>AA@;?@9999+9:818>AAAA(:;16///:9>:;5:379=<8=:==BBD@AA@D@00,0+0:>?0=@@>>ABBBBBBBDA???BBBBBBBB>>?87/8899;5;>;;69<;)5///
@ATNG8:01359:01780
GATGCTCTGCTCTGACTCTCGTACTCATTCGTTTCGGAAGAGACAGGTACGTTAATAGTTAATAGCGTACTTCTTTTTCTTGCTTTCGTGGTATTCTTGCTAGTTACACTAGCCATCCTTACTGCGCTTCGATTGTGTGCGTACTGCTGCAATATTGTTAACGTGAGTCTTGTAAAACCTTCTTTTTACGTTTACTCTCGTGTTAAAAATCTGAATTCTTCTAGAGTTCCTGATCTTCTGGGCTGCGTCTGATATGCGCTACCATCGAATCACGAAAGTCT
+
;;<666>>BBC;;6>;555;;:9;99//+/;;;5<C=B?ABCBCDC>BBA@@<@?CBCB@C@BBBB;;;==7:<:::,=<:>@@?6=955.59<7::259499:7<<<<<=<@.44>29.5;@@BBCD=@?9949999C@@@B::9@@>>>799B>BB?C@BB;;;@A=?9===>>3=9?=:;<;<(;CBCC>C;0.::.,,*,2222$*,---(/39;55449:885:5:;=<<<7;4//)///////0/AAA@=?<;;;>8??>9949=@>999,9@@A
@ATNG8:01360:01825
GATGGTAGGCGACATACATACGCGCCAGAAGATCAGGAACTCTAGAAGAATTCAGATTTTTAGCACGAGAGTAAACGTAAAAAGAAGGTTTTACAAGACTCACGTTAACAATATTGCAGCAGTACGCACACAATCGAAGCGCAGTAAGGATGGCTAGTGTAACTAGCAAGAATACCACGAAAGCAAGAAAAAGAAGTACGCTATTAACTATTAACGTACCTGTCTCTTCCGAAACGAATGAGTACCTCTCAGACGCTCGTCCTACCATCGAATCACGAAAGTCT
+
4544.5<A=@BBBFCFCCCBCBCCCACCCACCCCBB?B?AACCCCA?BC?B@BAA@@@@@0@DBBBBBBA@9994:@@ABCC3BB?B=AAA9ABC?BBBBCBBCC>A>AC@BBD?BB@@BBBBCBAAAAAAA?AAAB>BBBBBBBB=B>B==<>BCCBCAA>AAA@@>;>@9::916/99818//)/99;;,770:///;:===:>:=???<@<@ADBB?BCBBBBB@C?BCC=CCC@BAAABBB@A@@BBBBBBBBB==>?BCD<=8::@<@@BBBBC>C@@@
@ATNG8:01361:01794
GATGGTAGCATCATGCATATCTCACCAGAAGATCAGGAACTCTAGAAGAATTCAGATTTTTAACACGAGAGTAAACGTAAAAAGAAGGTTTTACAAGACTCACGTTAACAATATTGCAGCAGTACGCACACAATCGAAGCGCAGTAAGGATGGCTAGTGTAACTAGCAAGAATACCACGAAAGCAAGAAAAAAGAAGTACGCTATTAACTATTAACGTACCTGTCTCTTCCGAAACGAATGAGTACAGAGAGTACGATATGTCTACCATCGAATCACGAAAGTCT
+
66>?;??CCCDGCA@;@AB@@955A8<<C=::;;43046696///959738</0/68888)84585//.53339056<<<<<*<=8=7<<<0@;;7;<;;>><<<8;9:?;?B?9>?99;CBCBCCCBBBDE@CBCB@BBBBBBBB?B@C:;8;BAAAAAC?A@@BBC?BB@BBB?BBBA@;@981/<<<=='<<9////@AABA;?<?@>>;>;>?CA@>@BBBCCB@C?CBC=BBC?BAABBBCCCCACCBBBBBBB??>===A=>@>?>=DAAA777-8=:;
@ATNG8:01368:01829
GATGGTAGCACGAGTCACTCATATCCAGAAGATCAGGAACTCTAGAAGAATTCAGATTTTTAACACGAGAGTAAACGTAAAAAGAAGGTTTTACAAGACTCACGTTAACAATATTGCAGCAGTACGCACACAATCGAAGCGCAGTAAGGATGGCTAGTGTAACTAGCAAGAATACCACGAAAGCAAGAAAAAGAAGTACGCTATTAACTATTAACTTACCTGTCTCTTCCGAAACGAATGAGTACTATGTAGAGCTCTATACTACCATCGAATCACGAAAGTCT
+
44<<8<=BBBCB?CBBB@@@B;;;<7=5;49;@@95159=<@955A9;9696///::;;;+;5;<<<<<==BBB8;;99444)5@?D5AAA8ABEACCCCAB@EE?A>@D@EBC?BBCBBBBBCCDCCBBBC@DCCC?A888BCAA>B@EBC@BCBAAABC?BBBAAB?CC?BBB49::99,576/8>??@/AB<A>=>@AA==:=:=>>>5:4:>:<<9<==<@??<?<??A:@??<?@@@@AD??>A>><;<;A??A@@===A;A=<>>;@>>=>>?5??==
@ATNG8:01370:01801
GATGGTAGGACGAGCGTCTGAGAGGTACTCATTCGTTTGGAAGAGACAGGTACGTTAATAGTTAATAGCGTACTTCTTTTTCTTGCTTTCGTGGTATTCTTGCTAGTTACACTAGCCATCCTTACTGCGCTTCGATTGTGTGCGTACTGCTGCAATATTTTAACGTGAGTCTTGTAAAACCTTCTTTTTACGTTTACTCTCGTGTTAAAAATCTGAATTCTTCTAGAGTTCCTGATCTTCTGGGTCTACGCTCGTCGCGCTACCATCGAATCACGAAAGTCT
+
=@>><>>D@B??@@@<@999BABB?AAAABBB@BCCD>C@D@A@ACBCCADCCA@=@?CCCB@F@CBBCC;;;A=;;;;;*:?9?@ED:AB:94;?@;AB9;;CDDEI;;;CCJHD@DBB@C@CDA@AA@C?BBBA?BCCCEBBABBCCCCCBB@B@>>>-729@A?>?CCC@BBBCC:C?D<99999(:@AAB;@??9:9BBBB=AA@@1?>>@D@B=>><>@@@;;;=F<@?@@@@7;;AD:>>=?@@@@@@????B>==@<@AAAD;??@>>>A:@@>=
@ATNG8:01371:01804
GATGGTAGGCGAGAGTGAGACGCAGTACTCATTCGTTTCGGAAGAGACAGGTACGTTAATAGTTAATAGCGTACTTCTTTTTCTTGCTTTCGTGGTATTCTTGCTAGTTCACTAGCCATCCTTACTGCGCTTCGATTGTGTGCGTACTGCTGCAATATTGTTAACGTGAGTCTTGTAAAACCTTCTTTTTACGTTTACTCTCGTGTTAAAAAATCTGAATTCTTCTAGAGTTCCTGATCTTCTGGGTCTACGCTCGTCGCGCTAATCGAATCACGAAAGTCT
+
CCCC@CDD@CCCBBCAAFD?0/0<<?ABCCAA?ABBB=BD@A?AAAAABC>BB????B>BAAA>A>AAAAABAAA;<>CCC.875;:;;.:B@A>@BC@DC065@AAA<>>>CA>>:>@A;A;===>>A>>9<??C;@>>;;;>>>A@@@@>>>:>?A<@>9?<AAAAAAA??8==>>>2?5:5;;9<9+;>:::6:==>BBAA@>3:899:&;<>?>5>68<48CA??==696:///::5::=>9;:;@AA@@@A<8::=<@@<A??><AAAA>>>9>>>>
@ATNG8:01377:01782
GATGGTAGGCGACATACATACGCGCCAGAAGATCAGGAACTCTAGAAGAATTCAGATTTTTTAACACGAGAGTAAACGTAAAAAAGAGGTTTTACAAGACTCACGTTTAACAATATTGCAGCAGTACGCACACAATCGAAGCGCAGTAAGGATGGCTAGTGTAACTAGCAAGAATCCACGAAAGCAAGAAAAAAGAAGTACGCTATTAACTATTAACGTACCTGTCTCTTCCGAAACGAATGAGTACGTGTGCGACGTGTCTCCTACCATCGAATCACGAAAGTCT
+
56==:=>B=A>;;;;;656BBBBCCACDB@CCDCCA@A=A0000<;6;94;1;><555559#57555=<<666=;1;;000000#///)///&//406@<::;4899(349:5<==588336559@BA@ACBBB@AA@C?B;;;@A=?;A;@;;6:@?>999@9=99999<?@=A<6;9888.6/-(------$,,(----66:;;;;;77;<3;:<;BBB@BDBCD;;6;6;BB=A@@6:::@@=???9:9>=@@B>88>>@<@?A16666=4;7::CCC>CAAA
@ATNG8:01336:01847
GATGGTAGTCTCAGATAGTCTATAGTACTATTCGTTTCGGAAGAGACAGGTACGTTAATAGTTAATAGCGTACTTCTTTTTCTTGCTTTCGTGGTATTCTTGCTAGTTACACTAGCCATCCTTACTGCGCTTCGATTGTGTGCGTACTGCTGCAATATTGTTAACGTGAGTCTTGTAAAACCTTCTTTTTACGTTTACTCTCGTGTTAAAAATCTGAATTCTTCTAGAGTTCCTGATCTTCTGGAGATATCATCAGCGAGCTACCATCGAATCACGAAAAGTCT
+
9:=939;;BBBBCCCLDC@AABBDDDCCCBB?AAAB>BB?B@CCCBAAB@BFBBB?B?BBBB@B@BBBC??=;=7;BEEE/><8<99:/:>:939AA???7;<@AAA;>>>>@@>=:>@@<@=>>>>===>:=BAA;>@AAA@@@@@B>>;:;A7;;;==>:><AB@@?AABA9==?AA5@;>7==AAA.AA8990888///966:;>>>>/>@@@B=B>==:>@@@;::=A<@@@<;<:?>A<=>=@@A@@<=>??=<=>==@<?>>>A<@@@A>>>>3>?@@
@ATNG8:01337:01844
GATGGAGGACGAGCGTCTGAGAGGTACTCATTCTTTCGGAAGAGACAGGTACGTTAATAGTTAATAGCGTACTTCTTTTTCTTGCTTTCGTGGTATTCTTGCTAGTTACACTAGCCATCCTTACTGCGCTTCGATTGTGTGCGTACTGCTGCAATATTGTTAACGTGTGTCTTGTAAAACCTTCTTTTTACGTTTACTCTCGTGTTAAAAATCTGAATTCTTCTAGAGTTCCTGATCTTCTGGATACACTCATGTGCACCTACCATCGAATCACGAAAGTCT
+
>>BB?AA>BCBCCCCCCCBAA@B?BBCBCBC:;;D>BCAC@DCDCCCC>AABCB@C>AABB@B?BBBBBBBCD=AADFD3??599=<5=AAA=???=@C?BBBBBB@>>>>>AAA=@??:>:=AAB===>>DA>>5:9<::;====DA@;;;>:===<??;?6;;?===@>>9=;:::/:5616<===,--666.6---7<;???<ADDD.;<<994<///68:::ABB<A<AAA@@@=AAA====AAA>>>999///<9@>B====BB====BAAA9AA>>
@ATNG8:01338:01833
GATGGTAGCACACGAGATCTCATCGTACTCATTCGTTTCGGAAGAGACAGGTACGTTAATAGTTAATAGCGTACTTCTTTTTCTTGCTTTCGTGGTATTCTTGCTAGTTACACTAGCCATCCTTACTGCGCTTCGATTGTGTGCGTACTGCTGCAATATTGTTAACGTGAGTCTTGTAAAACCTTCTTTTTACGTTTACTCTCGTGTTAAAAATCTGAATTCTTCTAGAGTTCCTGATCTTCTGGTGTCTGATCTGTATCACTACCATCGAATCACGAAAGTCT
+
@ABE?BBCCBBCBCBEBBBCCCBBCGGDCBAA?ABBC=BB@C@BBBDCBB?BBBBB?B?B@AA?C>BAAAACCCC@BBBBA2?@==<>>7>BBB?BBA<?@7><@A??<@???A??>7>>C9>9<;;=@?>?;ABAA:==@>>>@A??@??>>>@=687=AA<A:?????AAAA;=::::1::A999999+8=665.666///<77;=ABBC/@??==7<7//,/;<;:;;<@<@????@<>>A<A@@@==>AAA=;=@@@<;;A;AA?>>9>?@@88859><>
@ATNG8:01342:01830
GATGGTAGTGTCATATGATAGTGTGTACTCATTCGTTTCGGAAGAGACAGGTACGTTAATAGTTAATAGCGTACTTCTTCTTCTTGCTTTCGTGGTATTCTTGCTAGTTACACTAGCCATCCTTACTGCGCTTCGATTGTGTGCGTACTGCTGCAATATTGTTAACGTGAGTCTTGTAAAACCTTCTTTTTACGTTTACTCTCGTGTTAAAAATCTGAATTCTTCTAGAGTTCCTGATCTTCTGGAGATATCATCATCGAGCTACCATCGAATCACGAAAGTCT
+
66<<5:555<;;;@BBBBCCBBCCCC?@@BBB?BBBB>BB?B?BCCCCBB?BCCBC?A=ADBB>B?BCDGDDCCC@@?<?A?BB?BBBC?CBCC?CCB?BB>??BCDF?BBCCCGEE?DBB@B?BCCEBBBB@CCCC@CBBBCBBBCCDEDBBBB?CCC@BB@B?BBCBBCBBB?BABGE6?:@8::9:9*:??AD<BBCCCCBBAB4:;:;*;@ACC@D@BC@CCBBB??>@@DCBBBB?CBC@CCAAAEDDDCCCCCBBBCBB?A998B?BBBCCCF>CA?@
@ATNG8:01352:01837
GATGGTAGCTATACGTATATTATGTACTCATTCGTTTCGGAAGAGACAGGTACGTTAATAGTTAATAGCGTACTTCTTTTTCTTGCTTTCGTGGTATTCTTGCTAGTTACACTAGCCATCCTTACTGCGCTTCGATTGTGTGCGTACTGCTGCAATATTGTTAACGTGAGTCTTGTAAAACCTTCTTTTTACGTTTACTCTCGTGTTAAAAATCTGAATTCTTCTAGAGTTCCTGATCTTCTGGGATGTGTGCGCAGTGCCTACCATCGAATCACGAAAGTCT
+
>BBB@BCCCB@DGCCCCBBC@CBCBBAAA;;4;@@D>EC@C>AAAABBB@CCCCC@C@CCCB@C?BBBBBBBBC?@???@.>>8??@@;@@@@499@>@@=BAAACC?BBB>D@@@<ADD=C=?>>>>>>A=@@AA;>>@@@A@@@AAA?888>:;;<=DB<@;@A???AAAB;??@CC5B<A9<<<;<.<>>>C7>>>>>?>>@@<@@>@/@><<A<A<??;AAA@@??<@=AA<<:82688919///=88<>>AA@@<6::<6:///;7;<;>>>A:???A
@ATNG8:01371:01831
GATGGTAGCACGGACACGACGATGTGTACTCATTCGTTTCGGAAGAGACAGGCACGTTAATAGTTAATAGCGTACTTCTTTTTCTTGCTTTCGTGGTATTCTTGCTAGTTACACTAGCCATCCTTACTGCGCTTCGATTGTGTGCGTACTGCTGCAATATTGTTAACGTGAGTCTTGTAAAACCTTCTTTTACGTTTACTCTCGTGTTAAAAATCTGAATTCTTCTAGAGTTCCTGATCTTCTGGTATGACTAGTGTACTACTACCATCGAATCACGAAAGTCT
+
5:>??B@@@=0/)/777:<555=666;955555059<<)54.4544455537<;5666949:55.5499;;;=><<499:::(//)///7.554;05568==8???@>>:>BABCCCC@BCC@D@AAAA;;:C=A:;9=@B@@@@A@?@@ABBBBC?CCD@BB?B?AABBBB;;;6000@@+0*0:====7=?AAB6::@::::99@@CDDD1C999B=@>A@<@>>=@::79=ABAB?>:>>=9@A::9@@@AABBC@ABAAAB?CCCCC?B:::CCC=BBCB
@ATNG8:01374:01835
GATGGTAGCACGAGTCACTCATATCCAGAAGATCAGGAACTCTAGAAGAATTCAGATTTTTAACACGAGAGTAAACGTAAAAAGAAGGTTTTACAAGACTCACGTTAACAATATTGCAGCAGTACGCACACAATCGAAGCGCAGTAAGGATGGCTAGTGTAACTAGCAAGAATACCACGAAAGCAAGAAAAAGAAGTACGCTATTAACTATTAACGTACCTGTCTCTTCCGAAACGAATGAGTACTATGTAGAGCTCTAACTACCATCGAATCACGAAAGTCT
+
79;;AC@@BCBB<<@<?;;;;?IAB9<>@:???=BB@CACCC;;;C@BC@C@@@@AACCD3B?CBBBBBCCBBB>BBBBBBB2@C>B4;;;.;@A=A@@ACCCCC?B?BD@BBB>BBBABCCCDBBBDCCBB@BD??<?@@AABAA>B@ECC?BBCCACDC?AAACAB>BC>B@@499<<<5:::488888(/<7=///==B;;8;:=<BB8;7;BB@@?@CBBBBB@B@BA?8@993:AA>@AB???AA?>=9:::::;A=>><A999:-//::>??8=?99
@ATNG8:01374:01857
GATGGTAGGCACTGCGCACACATCCCAGAAGATCAGGAACTCTAGAAGAATTCAGATTTTTAACACGAGAGTAAACGTAAAAAGAAGGTTTTACAAGACTCACGTTAACAATATTGCAGCAGTACGCACACAATCGAAGCGCAGTAAGGATGGCTAGTGTAACTAGCAAGAATACCACGAAAGCAAGAAAAAAGAAGTACGCTATTAACTATTAACGTACCTGTCTCTTCCGAAACGAATGAGTACACATCGTCGTGTCGTGCTACCATCGAATCACGAAAGTCT
+
9;DD<@DD?A566;>?@AABCC>C>8CDE?A>AA00,/7<;?A=<B?CC@CA::9??A@A2A?BBBABBCCBBB=@<?=999(9>;@.::;*:@B=9:9ABAACB@B@CD@GBB?BBCBBBCCDCCCBBBCB?CCBB>A???>?>B=A=A::7;CAABCCC@ABAAAA?CC@AA@399988*6881:9::::'6;7=///==AAA<A<@@@B:>:=BBBB?CCBBACC<?<>@?8@?>;?BEEBBBABCCA:;?CBBBABBBBBBC?CCBBB?BBA>9992:B??
@ATNG8:01340:01896
GATAGTAGTACACTAGTCATACCAGATGATCAGGAACTCTAGAAGAATTCAGATTTTTTTAACACGAGAGTAAACGTAAAAAGAAGGTTTTTACAAGACTCACGTTAACAATATTGCAGCAGTACGCACACAATCGAAGCGCAGTAAGGATGGCTAGTGTAACTAGCAAAATACCACGAAAGCAAGAAAAAGAAGTACGCTATTAACTATTAACGTACCTGTCTCTTCCGAAACGAATGAGTACGAGAGAGCACACGTGTCTACCATCGAATCACGAAAGTCT
+
BBCB@@@DDDCFCCCCBBBBBDACCCCCCCCAA>@@CBBBBBB@DE@C?A@@===<===#??BBDCCCCCBBB=A@@A@@@0@C?B=CCCB5CDCABB@ACCABB?A=AC?BBB?BCBBCCCEBBBC@@@CC@DCBC?CA@@?>>?096:::5;AABBCCC?BBCDCCCC:BBB?BABBB=BBB?B>AAA/>><>?>??A@==:;9==9;59587=?@:??<<<<=;><@AD;AA@;A@?@>>>::;>=@@@AD@@>>><>>>>:=A?A><>??@::90:<:;
@ATNG8:01357:01898
GATGGTAGCATCATGCATATCTCACCAGAAGATCAGGAACTCTAGAAGAATTCAGATTTTTAACACGAGAGTAAACGTAAAAAGAAGGTTTTACAAGACTCACGTTAACAATATTGCAGCAGTACGCACACAATCGAAGCGCAGTAAGGATGGCTAGTGTAACTAGCAAGAATACCACGAAAGCAAGAAAAAGAAGTACGCTATTAACTATTAACGTACCTGTCTCTTCCGAAACGAATGAGTACAGAGAGTACGATATGTCTACCATCGAATCACGAAAGTCT
+
56BB:>BCBCDCCABACCCA@@@00+0::::?B98:?B?BBCBBBB>??;??AA?@?CCC1C?AA@B@AAAAA@9==AAAAA0A@=A5;;;6<DEBBBACCCGBB?B@BC@CCB?ABBBCCCCCCBBCCBCD@CCAA>ABBBCDBB>C@CBC?BBBDDABA?BCC@AB@CD=>>?8<<<<<5>=:498888(/<6>///<<>==:==AB??<?=A@C@@?@DBBBCB>A>ACG>CBB@BBBBCBBBBBAAACCBB?>@ADD??=>:<=;;>9@A@@@@C:@>88
@ATNG8:01378:01292
GATGGTAGTCTCAGATAGTCTATAGTACTCATTCGTTTCGGAAGAGACAGGTACGTTAATAGTTAATAGCGTACTTCTTTTCTTGTCTTTCGTGGTATTCTTGCTAGTTACACTAGCCATCCTTACTGCGCTTCGATTGTGTGCGTACTGCTGAATATTGTTAACGTGAGTCTTGTAAACCTTCTTTTTACGTTTACTCTCGTGTTAAAAATCTGAATTCTTCTAGAGTTCCTGATCTTCTGGTAGAGCGTGCATATATCTACCATCGAATCACGAAAGTCT
+
:9:@0555=;;@666655566==<@95554497;<=?6>>1616;99;:<8:444:.4.344<<B=A@A@=0//:3////&/9)33:==688:=455;7::/338<9<6;;;;@<AC?BCC@D>BACCB;;;>BBAB@B;;;@@AAA;;:?@???A@@?AA=@<@?@A@@@@@=?:;:.47?<@@@@@'49495,5;>==000AA;>:=:,7995;5;4999@A??99929<=>???A<@@B=@ABBAAAA@BBCBBCBBCCB?C:::B?AABCBBB=BA@A
@ATNG8:01390:01284
GATGGTAGATACTCGCTGATACACCCAGAAGATCAGGAACTCTAGAAGAATTCAGATTTTTAACATCGAGAGTAAACGTAAAAAAGAGGTTTTACAAGACTCACGTTTAACAATATTGCAGCAGTACGCACACAATCGAAGCGCAGTAAGGATGGCTAGTGTAACTAGCAAGAATACCACGAAAGCAAGAAAAAAGAAGTACGCTATTAACTATTAACGTACCTGTCTCTTCCGAAACGAATGAGTACATAGATATACGTATAGCTACCATCGAATCACGAAAGTCT
+
;?BB@CCCCCCCFCBBCCDBDB@@@;@CA@AAABBB?B@BBBBBBB@BB?B@CB???CDD3A9==;6:0/..777033322222#277+222&288167:9996222'2.57455527779>??=?CDCCBCBC?CBBB>BBBBB@@B:?;?AA>BBBBBBBB@@BBBBB>BB@889?A=<<<1<<<7888888%/97<///=;ABC;?;?@AA<A<B?BBC@CDCCBCB>A>AAA<CBC>@@ABBBBBBBAAABA=<>@@@AAA>>><@@@@@:?=CACCC=B?@@
@ATNG8:01393:01305
GATGGTAGGACGAGCGTCTGAGAGGTACTCATTCGTTTCGGAAGAGACAGGTACGTTAATAGTTAATAGCGTACTTCTTTTTTTCTTGCTTTCGTGGTATTCTTGCTAGTTACACTAGCCATCCTTACTGCGCTTCGTTTGTGTGCGTACTGCTGCAATATTGTTAACGTGAGTCTTGTAAAACCTTCTTTTTTTACGTTTACTCTCGTGTTAAAAATCTGAATTCTTCTAGAGTTCCTGATCTTCTGGGCTGCGCTGATATGCGCTACCATCGAATCACGAAAGTCT
+
BBBB@CBD@CBBBCBBBDCCCBCC@CBBBCCC@CBBB>BB@B@CCDDCCC?BBBCD?C?BAAA?D?DCCC@@@A@<9999999#;A=ABCC>CGBC@CJJFDC?BBBCDJBBBBCCCBB?BCC@B?CCDCCBBB@BCCC=CBBBBBBBCCBCCBBBB>BCC?BA?B?BBCBDCCCC@CCDCC;CAC?BACCCCB#BCBBB>BBCCCCDDCB<@@@@0@@@BB@CBCC?BBBCDAA<A@CCCDCB=?8:969?@AACCCCDECCBBBCCC@CBBBB?BBCCBCB=BB99
@ATNG8:01393:01315
GATGGTAGTCTCAGATAGTCTATAGTACTCATTCGTTTCGGAAGAGACAGGTACGTTAATAGTTAATAGCGTACTTCTTTTTTCTTGCTTTCGTGGTATTCTTGCTAGTTACACTAGCCATCCTTACTGCGCTTCGATTGTGTGCGTACTGCTGCAATATTGTTAACGTGAGTCTTGTAAAACCTTCTTTTTACGTTTACTCTCGTGTTAAAAATCTGAATTCTTCTAGAGTTCCTGATCTTCTGGGCAGACTCTCACACGCCTACCATCGAATCACGAAAGTCT
+
99:4.55==CBCBBCBBAAAAAAB=>>=BBAB?B@AA;AD>B?BCBBCDD@BBCAA=@>?BBC@L>@??;55<<<3333377$7>:<787*3899166<855455::<@=@BBBABBC;:;C@C@CBCBCBBCACBDG@CCBBBC;;;EAA@@@A@>B@?<?B=@;@?@@@@C@@=@:;::*;;A4;:;;;*;B;;;7:@ABBBCCBBAFJDC5C@@AB?B?@@=@CBB@@@=@=@BBBCC@BBIGGDCCCBBBCFCCBBCB@AAM@CBCBB?AA@@ABC=C<;;
@ATNG8:01404:01303
GATGGTAGCTATACGTATATCTATGTACTCATTCGTTTCGGAAGAGACAGGTACGTTAATAGTTAATAGCGTACTTCTTTTTCTTGCTTTCGTGGTATTCTTGCTAGTTACACTAGCCATCCTTACTGCGCTTCGATTGTGTGCGTACTGCTGCAATATTGTTAACGTGAGTCTTGTAAAACCTTCTTTTTACGTTTACTCTCGTGTTAAAAATCTGAATTCTTCTAGAGTTCCTGATCTTCTGGTATGACTAGTGTACTACTACCATCGAATCACGAAAGTCT
+
<=AB@FCCCD>CCBA<CCCDCMCA?@???B@@=ADBB;@@?B@BBBCEBB?BBBBB?A>@AAA@C@CCCA?@ACE?BBBAA1;:3=<BA9@<=C<@?C?CC?BB@@?><?@@@@@AA<A@D7;6:::<:;;B=BBAA;??@?@?@???A@@=8895///7==7@7AA>>?ABBB:>??DD5A;A8==AAA/AA>>>9>??>=><9;:7;<<=/=;;:A=B:>>;>@@B;;:;>;=@??>>:>AA=AAA@@>>>@@???AAA@???:<<=??7;;@?>>>7>?@>
@ATNG8:01406:01294
GATGGTAGTGTGTCTCTGAGAGTAGTACTCATTCGTTTCGGAAGAGACAGGTACGTTAATAGTTAATAGCGTACTTCTTTTTCTTGCTTTCGTGGTATTCTTGCTAGTTACACTAGCCATCCTTACTGCGCTTCGATTGTGTGCGTACTGCTGCAATATTGTTAACGTGAGTCTTGTAAAACCTTCTTTTTACGTTTACTCTCGTGTTAAAAATCTGAATTCTTCTAGAGTTCCTGATCTTCTGGTATGACTAGTGTACTACTACCATCGAATCACGAAAGTCT
+
44:=8;;;<@BA<;::;555==;;<>>>>=982;394,486;8=====<=:<;AAB:><@ACC=B:;;ACBCCCD?BBBDA0AA:99CE=@@CC<:69:BA>@A@AAC?CCCDCCBB?@@B>B@GCHCICCB@BBCE>AAC;;;@A@@AABB@@?9>::7;:6;255BA<<<<<6;;=<<+<.5.9@@@@0<@@@@8@@@B@BC::;5;:;9*9>>9946;@@?BBBA@>?:?8?959@@<@?B?999@@:;99@=>?@@@=:9:;>??9929999>=>8???B
@ATNG8:01407:01318
GATGGTAGGCACTGCGCACACATCCCAGAAGATCAGGAACTCTAGAAGAATTCAGATTTTTAACACGAGAGTAAACGTAAAAAGAAGGTTTTACAAGACTCACGTTAACAATATTGCAGCAGTACGCCACAATCGAAGCGCAGTAAGGATGGCTAGTGTAACTAGCAAGAATACCACGAAAGCAAGAAAAGAAGTACGCTATTAACTATTAACGTACCTGTCTCTTCCGAAACGAATGAGTACTACTCTCAGAGACACACTACATCGAATCACGAAAGTCT
+
<<AA=@;=:>BBBB5655;9:5;<<4<BB?BBCC;;:;@@AACCCC>AA?C?:;:@?ACB1@<ABBBBBBBCCC:9999599'5=4=.595'99=9:::AABC:;9:<?A;ABB?BBAABCAAACA@=ACC@CCAA8::9?AA::99?BBB>??AB:99A<@?>=?F?BB?AA>=;::>?-699=>>AA8=?;;899A@@@@;?:?A@A=A<????B?>=>>;;;=C;=>>8>CC?BAAA???DEBBBB??@BBBBBBBBABCCCCCC>AAACBBB>BBCC
@ATNG8:01413:01281
GATGGTAGCGCGACGAGCGTAGACCCAGAAGCATCAGGAACTCTAGAAGAATTCAGATTTTTAACATCGAGAGTAAACGATAAAAAGAAGGGTTTTTACAAGACTCACGTTTAACAATATTGCAGCAGTACGCACACAATCGAAGCGCAGTAAGGATGGCTAGTGTAACTAGCAAGAATACCACGAAAGCAAGAAAAAGAAGTACGCTATTAACTATTAACGTACCTGTCTCTTCCGAAACGAATGAGTACGTGTGCGACGTGTCTCCTACCATCGAATCACGAAAGTCT
+
////)/77<BBAACBB<B==@@BAA<ABA>;9:95:97;<?BA997@>==)/(////////$/4:555<3338===055522222$25+22'.555$...(..33376555,5.550222,2559@@>?@CCCCBBAB?BBBB?C===B@?>9@<@AB?BCCCCCCC?>>@>>??BA49:?8::888-577689:::+5:56///59;<A:=:=<995;7;>CCC?BCBBA@@=@=@AA<ACC?CCCCAABBBBAAABBA>===;;;5;AA;=;;;?:?>B@A@D<@@@@
@ATNG8:01416:01293
GATGGTAGGCACTGCGCACACATCCCAGAAGATCAGGAACTCTAGAAGAATTCAGATTTTTAACACGAGAGTAAACGTAAAAAAGAAGGTTTTACAAGACTCACGTTAACAATATTGCAGCAGTACGCACACAATCGAAGCGCAGTAAGGATGGCTAGTGTAACTAGCAAGAATACCACGAAAAGCAAGAAAAAAGAAGTACGCTATTAACTATTAACGTACCTGTCTCTTCCGAAAACGAATGAGTACGTGTGACGTACGTGAGCTACCATCGAATCACGAAAAGTCT
+
66<<:?BB@BCBCHCCCCAA@BBBB>BCB?CAAA;;;;@EEEBBBB@BB?B?AAA?@???1?@DDCBCCBBBBA6@@;;;;;;%;@>>@CCC9CED=CCCDBBB??<@ABB@BBB@CC>?BCCCCCCDDBCCA>CABB>BA@?><=?<A@CBB?BCBBCBAA>ABABBB?@@<:993988888)88818::::;'5;48.//99=:=17-577705.2=B@@=?A???992929899*99918;=?ABBA>=>>BBBBBCBB990@=00*0;;7=:>888AAAA5AA>>
@ATNG8:01418:01327
GATGGTAGCATCATGCATATCTCACCAGAAGATCAGGAACTCTAGAAGAATTCAGATTTTTAACACGAGAGTAAACGTAAAAAGAAGGTTTTACAAGACTCACGTTAACAATATTGCAGCAGTACGCACACAATCGAAGCGCAGTAAGGATGGCTAGTGTAACTAGCAAGAATACCACGAAAGCAAGAAAAAGAAGTACGCTATTAACTATTAACGTACCTGTCTCTTCCGAAACGAATGAGTACGATGAGAGAGCTCTCTCTACCATCGAATCACGAAAGTCT
+
66<>:>CBBGCCCBBBCBCCBBCAA?AAA?BBBA??<?>BBBBCBB=BA=A=@>=889::(23==?>::@>>>=6;;@EDDG5BB?C=AA@7ABC?CCBCCCDAA?A?BE@CBB?BBBBCCCCCCCDC@A@B@CBBB@CAA@AAA@=B@CCC?BCCDBBBC?BBABBB@CC=999399???99894:::::*6959///::=@@<?;?AAB=C8==CCD@CCBCBBB9:9:CD=CCC=??AAAABBBBBB>>>>>>A;;;BBB;<7;??AA=@>>=BDB=BA??
@ATNG8:01425:01322
GATGGTAGTGATACAGATCAGACACCAGAAGATCAGGAACTCTAGAAGAATTCAGATTTTTAACACGAGAGTAAACGTAAAAAGAAGGTTTTACAAGACTCACGTTAACAATATTGCAGCAGTACGCACACAATCGAAGCGCAGTAAGGATGGCTAGTGTAACTAGCAAGAATACCACGAAAGCAAGAAAAAGAAGTACGCTATTAACTATTAACGTACCTGTCTCTTCCGAAACGAATGAGTACGTGTGGACGTGTCTCCTACCATCGAATCACGAAAGTCT
+
:;==:=BCAAACCCCBBBCGC?@AB=@@C=@@BBBB@B?BBBCCBB>B@>B=?><BBCCC2>:>BBCA?<;79;178;AAAA0@>;>;AA@3@AC?CCCBCAA@@;@:@A=A?@=?@@?A@CCCDCCC@@@B?BBAB?BABBBBBB?B?ABB=@@BBBBBB????:::@DC=???4::@@@8?8818?AAA/=@9=///:<??@<@<@>>>=A=BACCC@CCDBBBB=?=?CC>ABB????AA@AAAABB@CBCBBBBBAABBB>A@B??<?BBBCCC>CBAA
@ATNG8:01425:01325
GATGGTAGTGTCATATGAGAGTGTGTACTCATTCGTTTCGGAAGAGACAGGTACGTTAATAGTTAATAGCGTACTTCTTTTTCTTGCTTTCGTGGTATTCTTGCTAGTTACACTAGCCATCCTTACTGCGCTTCGATTGTGTGCGTACTGCTGCAATATTGTTAACGTGAGTCTTGTATAACCTTTCTTTTACGTTTACTCTCGTGTTAAAAATCTGAATTCTTCTAGAGTTCCTGATCTTCTGGGTCTCTCTCTCACGCACTACCATCGAATCACGAAAGTCT
+
::=>@CCCCCCCFCCBCCCCCCCCC;;;CBCA>A@@@;@B?CADHECCBC?CCBBB@C@CBBB?B@CCCCCBBBB?BCDDD3BB<??AA9?A@@?ABC?CJ?;:;BBB@BCDFCCCC?CCC?C?DBBB@AAC@CCCCADCCCCBBBCCCCDBBAB@CBB?BD@C?@@@@@BB;;5;@@00+0*00*00==0>ACCC>CEFCCCCCCB@CCCC5BBBCB@BACEACBCCBBB?A>ACCCBC?BBCC=BBBBBBBA@@BABBBBBBA>AAAAA?A???;;;/0<00
@ATNG8:01379:01360
GATGGTAGACACGTGTGCTCTCTCGTACTCATCGTTTCGGAAGAGACAGGTACGTTAATAGTTAATAGCGTACTTCTTTTTTCTTGCTTTCGTGGTATTCTTGCTAGTTACACTAGCCATCCTTACTGCGCTTCGATTGTGTGCGTACTGCTGCAATATTGTTTAACGTGAGTCTTGTAAAAACCTTCTTTTTACGTTTACTCTCGTGTTAAAAATCTTGAATTCTTCTAGAGTTCCTGATCTTCTGGGTCTCTCTCTCACGCACTACCATCGAATCACGAAAGTCT
+
45::5;ACAABBBCB;56==959:>??BBBBBBCCC>CC?B?A???A@?;??BAA>A@CCBC?B?BBBACA=9<1222222#2536555-59993</-(-3(----55058<;==AA<>=>=D=>>===@?B:==AA7::==A>>>ABA@@@?>=5;::4898-8;>>>@???AA6<87888(89>488888(5:<==9=:97<;89//)/666)56;3:?8=8=?<?@@>;;;;?;>@==>>7;;=@6<<666::==A@=>>>>99=7666<<6<=AA@;;19886
@ATNG8:01381:01341
GATGGTAGGCGTGTGAGAGTCTGCCCAGAAGATCAGGAACTCTAGAAGAATTCTGATTTTTAACACGAGAGTAAACGTAAAAAGAAAGGTTTTACAAGACTCACGTTAACAATATTGCAGCAGTACGCACACAATCGAAGCGCAGTAAGGATGGCTAGTGTAACTAGCAAGAATACCACGAAAGCAAGAAAAAGAAGTACGCTATTAACTATTAACGTACCTGTCTCTTCCGAAACGAATGAGTACGTGTGCGACGTGTCTCCTACCATCTAATCACGAAAGTCTT
+
<<<<7<::)/////54<<@BBB=?A066>165<<<@9B9BAAAACB<9:39:<<=9;;;;(9.955@@CBBBBB<BBBBDCB09:9*98<<<*3384:;888=::?6@?;><A8938:::=<==>@@@@@?;;6:::B;??@;888@=A=B8:9:BBBBAAA@CBBABB?BC@BBA=>?999,9:98;><>>,66.677<776<=8=5;;;;579///=@9@==;;;@=E=>==5=@@=A@@@@@??9999:9@::9988=>5;::;>:;:<47878666)////(
@ATNG8:01382:01362
GATGGTAGGCGACATACATACGCGCCAGAAGATCAGGAACTCTAGAAGAATTCAGATTTTTAACACGAGAGTAAACGTAAAAAGAAGGTTTTACAAGACTCACGTTAACAATATTGCAGCAGTACGCACACAATCGAAGCGCAGTAAGGATGGCTAGTGTAACTAGCAAGAATACCACGAAAGCAAGAAAAAGAAGTACGCTATTAACTATTAACGTACCTGTCTCTTCCGAAACGAATGAGTACCTCTCAGACGCTCGTCCTACCATCGAATCACGAAAGTCT
+
45::5;=@<B@@;CCB@BA@@>A@A:CCDAD@@@;;6;<@@CC::;@GD?B?BCCCCCCC3D@CDCBBA@ACCC=BABBCCC5CF=A4;;;6;BE@BBBBCCDCC@D@@@>?BB?A@AAA@@@DCDCCCCCC@BBAA=A@@@@@??9@?C;;7;DA@@EBB?ABA::;@CB?BBD?B@??=5=:93:AABB3A>8<888;;;@A=A:>=??<?;>>B;;8;BBABBA>@?@BF>DBB>AAA@AAB>AAAABBBBB??;BBB>D??;>>>AA7::BBAAB=CCBB
@ATNG8:01383:01333
GATGGTAGTGTCATATGAGAGTGTGTACTCATTCGTTTCGGAAGAGACAGGTACGTTAATAGTTAATAGCGTACTTCTTTTTCTTGCTTTCGTGGTATTCTTGCCTAGTTTACACTAGCCATCCTTACTGCGCTTCGATTTGTGCGTACTGCTGCATATTGTTAACGTGAGTCTTGTAAAACCTTCTTTTTACGTTTACTTCTCGTGTTAAAAATTCTGAATTTCTTCTAGAGTTTCCTGATCTTCTTGGGTGTATCATGCGATGTATCTAATCGAATTCACGAAAG
+
?6669===5566;99=<;;;;;==55543334.4:;>4==8=8<55555/)/79//)/398876;3-----////)/4444$33-38<<18///)//94//)55.59555)5559<9;;:6555:55555555549:555)5999566<::;:44444:.557:85545599:<6;9:::&/)/)/////$//55:1555.5;;;999)////$/)/9994<<0668;;;44444(4384//773//)-9,5-//---/////4489:88:76555(-(--5,,,(-
@ATNG8:01383:01338
GATGGTAGGACGAGCGTCTGAGAGGTACTCATTCGTTTCGGAAGAGACAGGTACGTTAATAGTTAATAGCGTACTTCTTTTTCTTGCTTTCGTGGTATTCTTGCTAGTTACACTAGCCATCCTTACTGCGCTTCGATTGTGTGCGTACTGCTGCAATATTGTTAACGTGAGTCTTGTAAAACCTTCTTTTTACGTTTACTCTCGTGTTAAAAATCTGAATTCTTCTAGAGTTCCTGATCTTCTGGTGTCTGATCTGTATCACTACCATCGAATCACGAAAGTCT
+
56;@:>CC?BB;66=@:><??@@B>BBCCEEMGCAAA9A@4;6;ABAAAGACCCCC?B@DHBB@B@BBCCFBCCC@CCCBB2@@?@CDI?LCBB@DCC@BB=;;:CCDDCCBBBA@A?A@B@B@BBA@A;;;ABBDF@CBBBCCCCCFCCCBBAA>A@?;@@=@=A@BC@AAAB>A;::;-;=B>;;<;<*;;;;;79ABDBBBB@@<@?A?,:::=@498;@=ABBA@@A?A>AA?@@C>AAB<BAA@@@BBDHABACCCEDDD?CBAAB@@:::@@@;AAAB
@ATNG8:01386:01379
GATGGTAGCACACGAGATCTCATCGTACTCATTCGTTTCGGAAGAGACAGGTACGTTAATAGTTAATAGCGTACTTCTTTTTCTTGCTTTCGTGGTATTCTTGCTAGTTACACTAGCCATCCTTACTGCGCTTCGATTGTGTGCGTACTGCTGCAATATTGTTAACGTGAGTCTTGTAAAACCTTCTTTTTACGTTTACTCTCGTGTTAAAAATCTGAATTCTTCTAGAGTTCCTGATCTTCTGGTATACACACTCGCTCGCTACCATCGAATCACGAAAGTCT
+
;?@A8<ACCCCC;;9=@BB@@@@<ABBCCCCC?BAAA<BB@C@AA@CC::8;BAAB=?=?CCE@B<@ABBBBBA@?><<;<,=?168<91;B?>9>??9?@;?>BA==<?>==A=994;>>;@=@@@@???A=BAAA<@>>>??>>===@@===?:???<@A=A=@???AAAAA<>>>@@5@9<6<?>??/=>9:9,87=::;@:;;5;;:;+;==>?=C=AC<A==8///7;7==@@::4:<?:>>>@AA;;556=99?@???@=>=?AA<?99<AAD9===@
@ATNG8:01388:01335
GATGGTAGTATAGAGCTCTACATAGTACTCATTCGTTTCGGAAGAGACAGGTACGTTAATAGTTAATAGCGTACTTCTTTTTCTTGCTTTCGTGGTATTCTTGCTAGTTACACTAGCCATCCTTACTGCGCTTCGATTGTGTGCGTACTGCTGCAATATTGTTAACGTGAGTCTTGTAAAACCTTCTTTTTACGTTTACTCTCGTGTTAAAAATCTGAATTCTTCTAGAGTTCCTGATCTTCTGGGCAGACTCTCTCACGCCTACCATTCGAATCACGAAAAGTCT
+
?@?>5;=BCCCAAAB=969?:?@BABBBAA??;???@;BA>A?>>>BB@A?BBBBC@D?BABB?B?B@BB;;:;?3>;=;<+;:7<886)5;<=186A<AC=@>==?>:>>>>@@AA<@@@<@<=<<=:;;@=BBAA<?>>>??>>>A@@@>==A<;<;=FB<?;>>>AAABCC;AAAAA5?=?;>>DCC/AA=>>7>@>>>@@@@@<@AAA/A;;<A<A=??:>===6664949=AAAA;A<=<9>?::;@?===@???70666232-2290226<6666-66//
@ATNG8:01395:01341
GATGGTAGGACGAGCGTCTGAGAGGTACTCATTCGTTTCGGAAGAGACAGGTACGTTAATAGTTAATAGCGTACTTCTTTTTTTCTTGCTTTCGTGGTATTCTTGCTAGTTACACTAGCCATCCTTACTGCGCTTCGATTGTGTGCGTACTGCTGCAATATTGTTAACGTGAGTCTTGTAAAACCTTCTTTTTTTACGTTTACTCTCGTGTTAAAAATCTGAATTCTTCTAGAGTTCCTGATCTTCTGGGCTGCGCTGATATGCGCTACCATCGAATCACGAAAGTCT
+
BBA@=?<A?BBBCC=>669BBCBB?BBBBBBB>AABB>BC@C@BBBCCCC?EECCC=B=BCCC?B?BCCCCBA@@<:999999#:?=ABBC?BCBB?CCC?CC@@@ACCC@CDDCCCBB?BCB?B@DCCCCCBB?BBBB?CBBBCAAACCCBBBBBB>BBB>BB?C?BBCBBBCDDACBBBB8B?C?AADDDDD#CC@AA<ABCBBCCCCC>AAAA2ABBBC@D?CC=ABBBBAC?C?CCBCCC<?>??8???@ABBBCCCBBBCCCCC?BBBBC?CCBBADG>C@99
@ATNG8:01403:01336
GATGGTAGTGTCATATGAGAGTGTGTACTCATTCGTTTCGGAAGAGACAGGTACGTTAATAGTTAATAGCGTACTTCTTTTTCTTGTCTTTCGTGGTATTCTTGCTAGTTACACTAGCCATCCTTACTGCGCTTCGATTGTGTGCGTACTGCTGCAATATTGTTAACGTGAGTCTTGTAAAACCTTCTTTTTACGTTTACTCTAGTGTTAAAAATCTGAATTCTTCTAGAGTTCCTGATCTTCTGGCTCTCGTAGACAGATACTACCATCGAATCACGAAAGTCT
+
;;>>9=<ACC;96666;;:=???@B@:::;9?<?;@@9=@4616;9;;6925=::;:<7<<;;;@=:;9<=544834////$//)///;;277:;494525?>?@@AAI@CIHCAAAB=@BC7;9;CBB;;<I?CABD@B;=;FCBBBC;;;;;;;5;CC?BB=@<@@AABBBCE?BBDDD;DAD?BBBBA0AB@@@0;;;;A@;;;C@CJMJ5AAA@@;@=AB?AAAEAAA?A?B@@AAB;B00-0@@@BBACD;;;BCABACBB@;;;BB>A@@@BBC=BAAA
@ATNG8:01407:01377
GATGGTAGCACGACACGACGATGTGTACTCATCGTTTCGGAAGAGACAGGTACGTTAATAGTTATAGCGTACTTCTTTTTCTTGCTTTCGTGGTATTCTTGCTAGTTACACTAGCCATCCTTACTGCGCTTCGATTGTGTGCGTACTGCTGCAATATTGTTAACGTGAGTCTCGTAAAACCTTCTTTTTACGTTTACTCTCGTGTTTAAAAATCTGAATCTTCTAGAGTTCCTGATCTTCTGGTAGAGCGTGCATATATCTACATCGAATCACGAAAGTCT
+
=?AB:B=AA<=;;<=BBBCCCCCCEEDDBCCDCCCC=CC@B?BCCCCA@>BCCAA>A@BABD?AA@AABCBCB:>?AAA/>>9>99<8=AAA?AAB?BB<??<AAA;?AAAAAAA;<>>;A:>==>>>>@;??8828999<<>>@BA@@@A@@:>@>;AA;A9>>>>>>A@@=>6666(/)--37777(,-3==47---3559525'5555$28855/57727=@@@@A<?<?BB====C>>::;>///967;ABA>>>@>>>>@;;;=AA;;;@B;>>;;
@ATNG8:01411:01356
GATGGTAGACATATCGTACTCTCTGTACTCATTCGTTTCGGAAGAGACAGGTACGTTAATAGTTAATAGCGTACTTCTTTTTCTTGCTTTCGTTGGTATTTCTTGCTAGTTACACTAGCCATCCTTACTGCGCTTCGATTGTGTGCGTACTGCTGCAATATTGTTAACGTGAGTCTTGTAAAACCTTCTTTTTACGTTTACTCTCGTGTTAAAAATCTGAATTCTTCTAGAGTTCCTTGATCTTCTGGTGTCGTCTTTTCATGTACTACCATCGAATCACGAAAAGTCT
+
9>;;05;CBBBDD>?>>??>?CBBB>BBD>:>8BCCD>??<?;??888<B7=@=887;8>===7<45537777./(.6666(580<<>@3<66/715.//'/.(.6638;3<>A???=>:===9=;====;::A<??AD:>>@@AA>>>@??>=<=>9=<<:@@;><>@@AA>??B>>==AA5A5;5:>>>?/?AAAD9@@@>>==@@@<@@@@/>>>>A<A<>>:>??A;<:6:)/*/>9<>9///79898<9<=:<.>>@?@;<<995///==6<:>>;;;;/;==?
@ATNG8:01412:01356
GATGGTAGAGTACAGTGTAGTAGACCAGAAGATCAGTTAACTCTAGAAGAATTCAGATTTTTTAACACGAGAGTAAACGTAAAAAGAAGGTTTTACAAGACTCACGTTAACAATATTGCTAGCAGTCACGCACACAATCGAAGCGCAGTAAGGATGGCTAGTGTAACTAGCAAGAATACCACGAAAAGCCAAGAAAAAGAAGTACGCTATTAACTATTAACGTACCTGTCTCTTCCGAAACGAATGAGTACTGTATCTATGTGTGCGCTACCATCGAATCACGAAAGTCT
+
444:39555;<<<666557;;////1//4.4:/---7(-(-996/33133,31779444444#5495556><///<3:///777'7949)555&444.4:9::8///)/3//)/89484339;9:0//<==>CCBB800/=,//:;//5:4;6;<@8666>>5559588==;696)///(/6/333&37,3,37777'7835....7355054665505397A>@,0///998693888(/--(,,,--65668999:333333333888:58533805.../--(////
@ATNG8:01418:01342
GATGGTAGATATATGCACGCTCTACCAGAAGATCAGGAACTCTAGAAGATTCAGATTTTTAACACGAGAGTAAACGTAAAAAGAAGGTTTTACAAGACTCACGTTAACAATATTGCAGCAGTACGCACACAATCGAAGCGCAGTAAGGATGGCTAGTGTAACTAGCAAGAATCCACGAAAGCCAGAAAAAGAAGTACGCTATTAACTATTAACGTACCTGTCTCTTCCGAAACGAATGAGTACGAGGAGAGCACACGTGTCTACCATCGAATCACGAAAGTCT
+
4444.5555<995555544448844.344.4883447;8833?333,333,/////:::+749;385777:;>-5555555)5=:@:???0;>9166;;;;=66268;;<@@A79:98@>>>@B??>999@869/;688////7;6?<==>9655<<4456:998<<6993//(/5577(//(/.7888)6606...77:782716222/5166=<<7<<889731/+/:;19//)///;?==><<6;>>777;7733.....646899;47888>::1:000
@ATNG8:01425:01349
GATGGTAGGCACTGCGCACACATCCCAGAAGATCAGGAACTCTAGAAGAATTCAGATTTTTAACACGAGAGTAAACGTAAAAAGAAGGTTTTACAAGACTCACGTTAACAATATTGCAGCAGTACGCACACAATCGAAGCGCAGTAAGGATGGCTAGTGTAACTAGCAAGAATACCACGGAAAGCAAGAAAAAGAAGTACGCTATTAACTATTAACGTACCTGTCTCTTCCGAAACGAATGAGTACGAGAGAGCACACGTGTCTACCATCGAATCTCGAAAGTCT
+
CCDD@BDD=@;66<BBBCEDDC:::49BB>BDGDCC?C@CBBBBCC@??<??C99;ADE?+=588=<;:==888.78;:999$9<6;2555&5996<>>C?BDCC;;;<C?CCB=?;:8DBBCCBBBCCCBB?DBAB@BBBCBBBB?B?B@?<@@???CBG@BBB???>BA3:00*000*/<.66838?@@@.>A6A588@>@AC5835A<<8=6;7;::4:<=>?@A?B?BBB>BCD?@>>>@@???=;>;899=;=565==>@@;>=<<<8;::99::1:;==
@ATNG8:01425:01378
GATGGTAGGAGACACGTCGCACACGTACTCATTCGTTTCGGAAGAGACAGGTACGTTAATAGTTAATAGCGTACTTCTTTTTCTTGCTTTTCGTGGTATTCTTGCTAGTTACACTAGCCATCCTCACTGCGCTTCGATTGTGTGCGTACTGCTGCAATATTGTTAACGTGAGTCTTGTAAAACCTTCTTTTTACGTTTACTCTCGTGTTAAAAATCTGAATTCTTCTAGAGTTCCTGATCTTCTGGGTCTACGCTCGTCGCGCTACCATCGAATCACGAAAGTCT
+
CCCC@CCE@CDCCCCDCDCCCDDDCBBBCCCD>A;;;8;G>B8:95<>?B>BA?>@8>6>;;;>A?BBBBABBBD@B????/==4:8867&2=>C@CBB?BC@?;;>@?<?AAA@@::7;??;@@@@@@;;:A;@>AA:>>@>>>>>>BAAA;;:@;:;;:>>8=:>@ABA?AAA<>>>>>3>=D;?>AAA/AB>@>6<99788=:9:18888(8>>>B=A<@@<AAA@===<A=CB>>>?<??BB9@?@@AA>>>@@<<>>>>>D<>>>AA7;<>=?@A:A777
@ATNG8:01426:01331
GATGGTAGACATAGTCGTACTCTCTGTACTCATTCTTTTCGGAAGTTGACAGGTACGTTAATAGTTAATAGCGTACTTCTTTTTCTTGCTTTCGTTGGTATTCTTGCTAGTTTACACTAGCCATCCTTACTGCGCTTCGATTGTGTGCGTACTGCTGCAATATTGTTAACGTGAGTCTTGTAAAACCTTCTTTTTACGTTTACTCTCGTGTTAAAAATCTTGAATTCTCTAGAGTTCCTTGACTCTTCTGGGTCTACGCTCGTCGCGCTACCATCGATCACGAAAGTACT
+
87:<6//5955>655;;==><<<=<<;<=555<6::>?1>@9=854.4:444.5<<<<?E@C:;59=9=BCA<;<88.33888'78287:90533.34933,33,3333322'222589@@=@@@<?;=<;897769<6555<>?>=?9996669;--,(,,-)-7273877799955/55666+6+5-57777(7:999/686222;::A49<<;+;:945;6;5///668=>>5:3616//-6902226(,,,,,-657565558:5334;97...677/--*-673-
@ATNG8:01382:01383
GATGGTAGCTATACGTATATCTAGTACTCATTCGTTTCGGAAGAGACAGGTACGTTAATAGTTAATAGCGTACTTCTTTTTCTTGCTTTCGTGGTATTCTTGCTAGTTACACTAGCCATCCTTACTGCGCTTCGATTGTGTGCGTACTGCTGACAATATTGTTAACGTGAGTCTTGATAAAACCTTCTTTTTACGTTTACTCTCGTGTTAAAAATCTGAATTCTTCTAGAGTTCCTGATCTTCTGGACGACGCGACACTGACACTCACCATTCGAATACCCAT
+
??BC?CBBB<==ACB>CBBCDDCCBAABB;;8<CBE?CCAC?;;9BCBC?AACCC?C?CCAA>A@BDBBBBBBB?BBBBB3@>5><==6<AAB?BBD@CB>>>>>AA:>?A>>@>?9@AA=@<>><@AAAA:AA@@:>>?>@@@@==;;<6---=+--8366/6/------6992235:;;+626268999)..899199:7;:;;;<8=@@@/@;;;F<@<>><>A@>>==<A<AA===>:==B=BBC;;;>>@>;66/--7322690,,*,27-2227,77
@ATNG8:01386:01396
GATGGTAGGCGACATACATACGCGCCAGAAGACAGGAACTCTAGAAGAATTCAGATTTTTAACATCGAGAGTAAACGTAAAAAAGAGGTTTTACAAGACTCACGTTTAACAATATTTGCAGCAGTACGCACACAATCGAAGCGCAGTAAGGATGGCTAGTGTAACTAGCAAGAATACCACGAAAGCAAGAAAAAAGAAGTACGCTATTAACTATTAACGTACCTGTCTCTTCGAAACGAATGAGTACCTCTCAGACGCTCGTCCTACCATCGAATCACGAAAGTCT
+
66@@:>;;5;;556><<<;;:=>@@8@BB?BBBCC?B??::554:699497<;///;::';)////66/33777.77333333#333,333&399,3388588222'2+2602222'2888>@>>?C@@?CCCC?CBCC=@?BBEDBB?C@C@?=?AAA@A@@?AABBAA=@A5999?@=;;;17:;9>>DDDD'354//./;89:=;A6995868:>>BBB?C?@?ABA?BBCC>BBB;??@9:9B?BBB@@@@@@@@@@@A=B??7;;>AB8;;FFBBB>DC::
@ATNG8:01386:01415
GATGGTAGGCGACATACATACGCGCCAGAAGATCAGGAACTCTAGAAGAATTCAGATTTTTAACACGAGAGTAAACGTAAAAAGAAGGTTTTACAAGACTCACGTTAACAATATTGCAGCAGTACGCACACAATCGAAGCGCAGTAAGGATGGCTAGTGTAACTAGCAAGAATACCACGAAAGCAAGAAAAAAGAAGTACGCTATTAACTATTAACGTACCTGTCTCTTCCGAAACGAATGAGTACAGAGAGTACGATATGTCTACCATCGAATCACGAAAGTCT
+
AA@@=@=C@CDCC@>==CCD@AAEE?BBC@CBDDBB?B>AACABBC?CB=A>>??CCEHD3J@CBHGEEGHBAA<@??@ABB0CA>A=@@@8@AD??@?AAAC??=@?BCA@???CCBCBBCBBBCCFDDCC?BBBB?C???AAAC?B?B@@<@B@@@CCB@CBAABC@BB?BBB<@@999,9:93:???@A(:=9:///==>>><?<>>>B<@<@@B@@=ACBAABC@C?AAC>CCC9::AABBBBBBBAAABBCCAABBB@@@@78:@@A<AA>>=<<1<=88
@ATNG8:01386:01421
GATGGTAGAGAGAGCTCTCTCATCGTACTCATTCGTTTCGGAAGAGACAGGTACGTTAATAGTTAATAGCGTACTTCTTTTTCTTGCTTTCGTGGTATTTCTTGCTTAGTTACACTAGCCATCCTTACTGCGCTTCGATTGTGTGCGTACTGCTGCAATATTGTTAACGTGAGTCTTGTAAAACCTTCTTTTTACGTTTACTCTCGTGTTAAAAATCTGAATTCTTCTAGAGTTCCTGATCTTCTGGTATACACACTCGCTCGCTACCATCGAATCACGAAAGTCT
+
:>>>7;=BCEBABCB<99<@@<<@BBBAABBC?A???9@A>A?BBAAB??8:9??@;A>ABBC@C?BBBBBA@888AACBC.=>:86670698:(--,,(,,(---(-77068>@D???;888;?<ABA?>>>@<@FFD:==>@@@??>?>@@;;;@<;;;;==8=;>?@?BBB@@<>>>@@3?:=8;;;<<.<A?@@9>>===BA9<<36666)6///@9@9>>:@ABA===<@=B@@@@?<?@A<@>@@>@?;87666;;;@@@?<@@@AA<@AAA@AA:A??@
@ATNG8:01391:01406
GATGGTAGCACACGAGATCTCATCGTACTCATTCGTTTCGGAAGAGACAGGTACGTTAATAGTTAATAGCGTACTTCTTTTTCTTGCTTTCGTGGTATTCTTGCTAGTTACACTAGCCATCCTTACTGCGCTTCGATTGTGTGCGTACTGCTGCAATATTGTTAACGTGAGTCTTGTAAAACCTTCTTTTTACGTTTACTCTCGTGTTAAAATCTGAATTCTTCTAGATTCCTGATCTTCTGGGTCTACGCTCGTCGCGCTACCATCGAATCACGAAAGTCT
+
>@AA7;;CDCCC;;6>BBBBBBBCECCCHCBB@BBAC=BC?B@CBABBAB?BDBBA9:9;CDF@C?BBBBBBBBB?BCCCD2BA48888-5??A;??A>@A;???>??=B?>>>B>=:=AA<@=B@@@???@=AAAA:>>>>>=>@@?@?B;;;=7;;==AC<@<>===?>>==9;;;BC5@5;5:::;;+:@::;1;<<:;;;;:>1988)8:;;A<A=??;?AA?@?<@:=>>>AA=@@@@:@??>>>:=///77///99=599>@A<??AA?;<2::9/
@ATNG8:01397:01380
GATGGTAGTCTCAGATAGTCTATAGTACTCATTCGTTTCGGAAGAGACAGGTACGTTAATAGTTAATAGCGTACTTCTTTTTCTTGCTTTCGTGGTATTCTTGCTAGTTACACTAGCCATCCTTACTGCGCTTCGATTGTGTGCGTACTGCTGCAATATTGTTAACGTGAGTCTTGTAAAACCTTCTTTTTACGTTTACTCTCGTGTTAAAAATCTGAATTCTTCTAGAGTTCCTGATCTTCTGGACAGAGTGTGCAGATACTACCATCGAATCACGAAAGTCT
+
44<<399;95566=:<<=666==<<<<=;;>?4:<<@6;;7;8<=@B@CB><<5;;7;8====9B:CB@0---,2(,,222',,(-/::19:6616<:6;;5:;@ABBACDCCBCBB@CCC@B?CBBBCDCC?CBBB@CBBBCBCBBBBBCBACC@<:;@BB?D?BBCBBBDIJ?C;;;;.;=A5;<<<<*;ABBD;AAAAA@@?=>9>=>>,=9::@<@=AB?@@@;;;A>A?BACAAA=??B@CCCDBBAAABBCBCEDAABCA??@BB>??CCBBB<B;;;
@ATNG8:01400:01415
GATGGTAGGAGACACGTCGCACACGTACTCATTCGTTTCGGAATGAGACAGGTACGTTAATAGTTAATAGCGTACTTCTTTTTCTTAGCTTTTCGTGGTATTCTTGCTAGTTACACTAGCCATCCTTACTCGCGCTTCGATTGTGTGCGTACTGCTGCAATATTGTTAACGTGAGTCTTGTAAAACCTTCTTTTTACGTTTACTCTCGTGTTAAAAATCTGAATTCTTCTAGAGTTCCTGATCTTCTGGATATGAGTGACTCGTGCTACCATCGAATCACCGAAAGTCT
+
@A@A9<C@<ECCBC>CE;66<=;;<<;;>=59.99;9.4<7<.543399894:<;:>6=.7338286<=@<<=<;<5=<<<;,<;(......&.;33/4==799=<9:;;;5;A=887:;7;B=9@99:////-67+..8<57=;A>@>?@@?==<9:9,///59;373;AADDD@@@:==>ED5B7:6;7<<<,9:9::,//;<===?>=1////(////@6:6>@<@AAA???<A=@>>=?@;??@<AA@@;;666=;;;;@AAA<<9<999;322,,),27,7222
@ATNG8:01401:01389
GATTAGCTCTGCTCTGACTCTCGTACTCATTCGTTTCGGAAGAGACAGGTACGTTAATAGTTAATAGCGTACTTCTTTTTCTTGCTTTCGTGGTATTCTTGCTAGTTACACTAGCCATCCTTACTGCGCTTCGATTGTGTGCGTACTGCTGCAATATTGTTAACGTGAGTCTTGTAAAACCTTCTTTTTACGTTTACTCTCGTGTTAAAAATCTGAATTCTTCTAGAGTTCCTTATCTTCTGGGTCTACGCTCGTCGCGCTACCATCGAATCACGAAAGTCT
+
FCB?BCCCCCCBBCCCCCCCCCBBBCBBA@>@CDD>BB?B?CDCCCBB@BBDDD?B?CCCC?B=CDDCCCCCC@BCDDD5@@<@@AA:ACBB?CBB>BC=@@CCCC@CCDDDCBB?BBB@B@CDBBBCCC?CDDD@BBBAAABCBBBCCA@@C@CAA>AC?B@BABBBCBBA=@::::.;>B=;;;;:*;BBDF=CCCCCCBBBC@DFEE5CBBCC@C>BA?CBDDBA@>A@C@BBCC=@?@@;@AABBBBCCCB@AABBBBD?BBBBB=B@ABCCC<AAA@
@ATNG8:01403:01423
GATGGTAGTACATGATAGACGACACCATAAGATCAGGAACTCTAGAAGAATTCAGATTTTTAACACGAGAGTAAACGTAAAAAGAAGGTTTTACAAGACTCACGTTAACAATATTGCAGCAGTACGCACACAATCGAAGCGCAGTATGGATGGCTAGTGTAACTAGCAAGAATACCACGAAAGCAAGAAAAAGAAGTACGCTATTAACTATTAACGTACCTGTCTCTTCCGAAACGAATGAGTACAGAGAGTACGATATGTCTACATCGAATCACGAAAGTCT
+
BCBB@BCCCCECCCCCCCCCCCCCC@CCB?BCBC@@=@?CBBBBDC>A@;@>BCGBBBBB5BADBBBCCBBCBA;@@;;;;;*;><>5999&9=;75:9?BBBBB?B?CC?BBB=A@BBCCCCCBBBADCCC=BACC=BABBA@@@AB?BA@>ABCBBB>?=>>>AAA<@@;==<188==</:88188889(/;7<///99@AA7;7;???<><>@CBB?BCA@@CB@E@CCC>CCB?BBBBCCCADDAB@BBBCBCBBC@@@;<>=;;<<AD?>>991:;//
@ATNG8:01405:01385
GATGGTAGCGCATATCAGCGCAGCCCAGAAGATCAGGAACTCTAGAAGAATTCAGATTTTTAACACGAGAGTAAACGTAAAAAGAAGGTTTTACAAGACTCACGTTAACAATATTGCAGCAGTACGCACACAATCGAAGCGCAGTAAGGATGGCTAGTGTAACTAGCAAGAATACCACGAAAGCAAGAAAAAGAAGTACGCTATTAACTATTAACGTACCTGTCTCTTCCGAAACGAATGAGTACTGCGTCTCACTCTCGCCTACCATCGAATCACGAAAGTCT
+
BCBA>B@@@BC??>B>>DCCCCCCD>CCC?@@?D@@;@=>>AABBC?BC?B>?>@;;;;;*;>BCDEEFCCCBD<CA:;;;;*;B>B=@@@4@CC@BA@@GCCCC?B>A@?CAA=?AAACBBBBBBBBBGED@DDBB?ABCCCBAA=B>A@@=@CBBBBCC@BBABAB?BB>BBB9>>?@?8??=:?@@@A2@A=A888@?@?A=A=AAAA;?<@AG@@>@B@@@AA=A>ACD>CCC?BBCCCCBBBBABBCCBBACBBBC@BBC@BDCCB?BBBBBBB<B@;;
@ATNG8:01414:01383
GATGGTAGGACGAGCGTCTGAGAGGTACTCATTCGTTTCGGAAGAGACAGGTACGTTAATAGTTAATAGCGTACTTCTTTTTCTTGCTTTCGTGGTATTCTTGCTAGTTACACTAGCCATCCTTACTGCGCTTCGATTGTGTGCGTACTGCTGCAATATTGTTAACGTGAGTCTTGTAAAACCTTCTTTTTACGTTTACTCTCGTGTTAAAAATCTGAATTCTTCTAGAGTTCCTGATCTTCTGGGTCTACGCTCGTCGCGCTACCATCGAATCACGAAAGTCT
+
66BC9B@@>@CCCBBBDBBBCCCD@CCCCCCC@CCCC>CC?B?BCCCCBB?CCCCD?B?CCBB?B@CDDEBBBBA?BBCCC1CC<@@CC=BCAA=AAC>BB;;;BGCC@CCCCBDCC?BBB@C@CCCCBBBC@CCBB@CBBBBBCCAAACCCBAA>C@?<?C?B?BABAABB@A<@@@BB7B9;:;CFFF5CBBBB<BBBBBBBBA@;?@??,?;;;B=A>BB?BAAA@::7:?AAAB@?<?ABB>AA@ABBBCBBBABBBBBBD>@@BBC@BBAABCC=C@:9
@ATNG8:01415:01414
GATGGTAGCGCACACATAGATACAGTACTCATTCGTTTCGGAAGAGACAGGTACGTTAATAGTTAATAGCGTAACTTCTTTTTCTTTGCTTTCGTGGTATTCTTGCTAGTTACACTAGCCATCCTTACTGCGCTTCGATTGTGTGCGTACTGCTGCAATATTGTTAACGTGAGTCTTGTAAAAACCTTCTTTTTACGTTTACTCTCGTGTTAAAAATCTGAATTCTTCTAGAGTTCCTGATCTTCTGGACGACGCGCACTGACACTACCATCGAATCACGAAAGTCT
+
BEEC?CBBBCCCGCCCCBBCEEBABBCBA?AA;@CBB>BHALAGGFCA@@:::6;:7:7<>;<7<8;<:>>5505<255==;$333(33:;4:;;;:?@B?BB9;;@ACDAGJBBBCBD@CCC?B@CCBBCCBA?A@BB@HBBAA@@@BABCBCCDD?@@@@CC?C>AABA@@BDC>C:::::'96@4=;<=<*;?BBB:@996;?696<8====+<556;7;?BB?;;;;;;B=@=@AAA;;8;AC@CCCCCBCBBB@AACCCBBEDADDCFD;;;CBCDF?CA;;
@ATNG8:01418:01394
GATGGTAGTGTCATATGTGAGTGTGTACTCATTCGTTTCGGAAGAGACAGGTACGTTAATAGTTAATAGCGTACTTCTTTTTCTTGCTTTCGTGGTATTCTTGCTAGTTACACTAGCCATCCTTACTGCGCTTCGATTGTGTGCGTACTGCTGCAATATTGTTAACGTGAGTCTTGTAAAACCTTCTTTTTACGTTTACTCTCGTGTTAAAAATCTGAATTCTTCTAGAGTTCCTGATCTTCTGGGTCTCTCTCTCACGCACTACCATCGAATCACGAAAGTCT
+
99::5;<BBBBCEIFBBBBBBCBBAABBABBC@CDDD=CB?BACCBBBCD@CCDBA?B@CC:87;@BBCCCBBBB>@@BCB3BB=?@BD=BC;;:;BB=BC9;:CCDD?CCDEEEAA?@CC@C?CCCCAAADBCCCC@BCCCCCCBBBBEDBBBB@BBC?AC<?=@A@ABBBAB=B;:::5:>A?BBBBB0A@?@@:@AAAABCBBB>CCCC2B@@@B>B>BB@CBBDC@@=@?AAAA@@<@@BB<BBBBBBBCCBCBCCCBBBD@@@@BA?ABBABBA:@???
@ATNG8:01418:01399
GATGGTAGTGCGTGAGAGAGAGACCCAGAAGATCAGGAACTCTAGAAGAATTCAGATTTTTAACACGAGAGTAAACGTAAAGAGAAGGTTTTACAAGACTTCACGTTAACAATATTGCAGCAGTACGCACACAATCGAAGCGCAGTAAGGATGGCTAGTGTAACTAGCAAGAATACCACGAAAGCAAGAAAAAAGAAGTACGCTATTAACTATTAACGTACCTGTCTCTTCCGAAACGAATGAGTACTACTCTCAGAGACACACTAATCGAATCACGAAAGTCT
+
=<=>255;999<666;;=BAA>:;<)49:5<CBBAB=?44487933.3:6;7=C@::=<<+;/33588;<99::055=??7>C==:=:>>>2>=:277//)///44.5.5<9>>>9=<;;<A;;;=>=;<;A>:===?8<<888<9:2:5833-4::::3334333B>>588=?::466222'222+222222#25.2225587..).266..).022555599944445:5::<5<::999988::A777>>@>>>CBBB>=;99466557=>CCCDD=A:99
@ATNG8:01423:01396
GATGGTAGGCGACATTCATACGCGCCAGAAGATCAGGAACTCTAGAAGAATTCAGATTTTTAACACGAGAGTAAACGTAAAAAGAAGGTTTTACAAGACTCACGTTAACAATATTGCAGCAGTACGCACACAATCGAAGCGCAGTAAGGATGGCTAGTGTAACTAGCAAGAATACCACGAAAGCAAGAAAAAAGAAGTACGCTATTAACTATTAACGTACCTGTCTCTTCCGAAACGAATGTGTACTATGTAGAGCTCTATACTAATCGAATCACGAAAGTCT
+
===B9<<B?@@;<B>:CEBBBCB@@?@CC@CCCCDC@D;;;BCCBB=@?<@=>?@BBDED1E>AAAA@AA@@A@9@;;9999(9@;<.999&5?<3:;;>8<:3848;>A=BBB?BA??@@@@AAAACBBBB@BDHH;;<CAA@:949;A@A>ABAA?@??<>@@ACE?BB>AAA==<988+3771755555$/:35///::=;<4727:<=0818:@::6:@AA@AA=A=@@A9>??;??@@ACDDCAAABBBB>>=@@A888F:==A@<>>AAACC=A:::
@ATNG8:01379:01464
GATGGTAGAGAGACTGTAGCGCACCCAGAAGATCAGGAACTCTAGAAGAATTCAGATTTTTAACACGAGAGTAAACGTAAAAAGAAGGTTTTACAAGACTCACGTTAACAATATTGCAGCAGTACGCACACAATCGAAGCGCAGTAAGGATGGCTAGTGTAACTAGCAAGAATACCACGAAAGCAAGAAAAAGAAGTACGCTATTAACTATTAACGTACCTGTCTCTTCCGAAACGAATGAGTACGATGAGATCTCGTGTGCTACCATCGAATCACGAAAGTCT
+
CCBC@BD@@ABBBCBCBCDDCCBBB>BCC@BBC;;:?A=CBB898C=@A>A><=<99999'99AA>ABCDB;;;3;>@BCCC5CCAC@CDD;DDDABBBBDCCCC?C?CD?BAB=?ABBDBBBCCCDCBAAC?DDDD<@@ABBBBB=B=A??<@CBBBCCB?AAABBB?CC<AAB=@@999,8::488988(8@:>888@@@??<>;?>??7;7;?BAA?ACBBBBB?C?CBC>CDD?AAABBCCBBABB@>>>>?=AA@>>>DD<AA@??7;:>?BBB>C@@@
@ATNG8:01380:01458
GATGGTAGAGAGAGCTCTCTCATCGTACTCATTCGTTTCGGAAGAGACAGGTTACGTTAATAGTTAATAGCGTACTTCTTTTTCTTGCTTTCGTGGTATTTCTTTGCTTAGTTACACTAGCCATCCTTACTGCGCTTCGATTGTGTGCGTACTGCTGCAATATTGTTAACGTGAGTCTTGTAAAACCTTCTTTTTACGTTTACTCTCGTGTTAAAATCTTGAATTCTTACTAGAGTTCCTGATCTTCTGGTGAGATATGCATGATGCTACCATGAATCACACGGAATT
+
::44.5;;=?BCCAA666<<====@965555<39:<;6:@;@<@@:;;89-3-3333,3,33794917///:9///396888(550558:/6??>293//(///(...2777.322.7/--0--.38385966668399;;4./.6..28555892222,2554892739;;>;;;>>;576AA1=5;5;====+;:>=>5==:8:A>;;;5;;;/:AC6;;:=:=>5:7555/./48575585;3;;;4<<>>>;;;>A===@?===>>:::;616333---02020
@ATNG8:01384:01439
GATGGTAGTGTCAGTGCGCGTCGTCCAGAAGATCAGGAACTCTAGAAGAATTCAGATTTTTAACACGAGAGTAAACGTAAAAAGAAGGTTTTACAAGACTCACGTTAACAATATTGCAGCAGTACGCACACAATCGAAGCGCAGTAAGGATGGCTAGTTTAACTAGCAAGAATACCACGAAAGCAAGAAAAAGAAGTACGCTATTAACTATTAACGTACCTGTCTCTTCCGAAACGAATGAGTACGAGAGAGCACACGTGTCTACCAACGAATCACGAAAGTCT
+
CCBB?BDDDD@CCCCCCCCCCB@?@ACCC?CCBBBC?C<@@BBBBA?AA>A>A@@@AAAA1A>A@AABBBBBBC=A=::;::*:C=B=BBB:BCFACBBBDEDCD?A??B?BCB?BBCCCB@@CCCDDBBBC?CDBB>BBBBAA@B<@<?@@>ABBBBB<B>BBAAAB>CC<@AB@BAB@?:@@@=ABBAA15536>AAB>>BG?B?BBCC?B?ABBBD?BBBB=>>?A=AAA9AAA?BAAABBCBBB=>>BB@@@@?B@@@B>?:>:>==:<>>>;;90<978
@ATNG8:01387:01458
GATGGTAGCTATACGTATATCTATGTACTCATTCGTTTCGGAAGAGACAGGTACGTTAATAGTTAATAGCGTACTTCTTTTTCTTGCTTTCGTGGTATTCTTGCTAGTTACACTAGCCATCCTTACTGCGCTTCGATTGTGTGCGTACTGCTGCAATATTGTTAACGTGAGTCTTGTAAAACCTTCTTTTTACGTTTACTCTCGTGTTAAAATCTGAATTCTTCTAGAGTTCCTGATCTTCTGGTATGACTAGTGTACTACTACCATCGAATCACGAAAGTCT
+
@@BA<A@@AC@HHBBBCCCDDEE;66<;BB@@=AAAD?DD@C?BCCCCCA?AAAAA?C>@@>>9?=ABCC>=@BA>?><=<,:8+2566,58:>8>>?;?B@CBBA@@<??A@@@@@<@@@7:7:==A>>>>=@@@@:==A;;;>?A?@?@>>>B=888;>A;?;?===>>==@<?>>>>5>=B<@;;;;,88333)--9---9::><@CB5>>>@@<@=??<?@@?<==<>;>@>>>@=AAA=BA;:;>?AADDCAA:;;A:94;>>>><??A?=>>4=8//
@ATNG8:01390:01457
GATGTAGTATATCGCGTCGCTATCCAGAAGATCAGGAACTCTAGAAGAATTCAGATTTTTAACACGAGAGTAAACGTAAAAAGAAGGTTTTACAAGACTCACGTTAACAATATTGCAGCAGTACGCACACAATCGAAGCGCAGTAAGGATGGCTAGTGTAACTAGCAAGAATACCACGAAGCAAGAAAAAGAAGTACGCTATTAACTATTAACGTACCTGTCTCTTCCGAAACGAATGAGTACACACTCTCATATGACACTACCATCGAATCACGAAAGTCT
+
66=<<;@596==<<<>>;@?AACC<<=@7;;@B??;A=@@@B@??;??;???BBAABBB1C?>?=BA?>>;;73;<:9444$5;7<.555&5<<7;;;==::;?<;9B<?BA@>;?AABBBBBA@@AAA;;7:AAB???>A@@@?2;6;??:?C@@@A??<?AAAAA>BA<???;>>//(..3255555(9;62222;=A885:;A@AA;?<>>CAA>A;;:CBE?A?BCC9?9:5:?BAABBA>>>>8@665>>B@@@==<<5=<==B=@@==?BC=BB@@
@ATNG8:01400:01436
GATGGTAGAGAGAGCTCTCTCATCGTACTCATTCGTTTCGGAAGAGACAGGTACGTTAATAGTTAATAGCGTACTTCTTTTTCTTGCTTTCGTGGTATTCTTGCTAGTTACACTAGCCATCCTTACTGCGCTTCGATTGTGTGCGTACTGCTGCAATATTGTTAACGTGAGTCTTGTAAAACCTTCTTTTTACGTTTACTCTCGTGTTAAAAATCTGAATTCTTCTAGAGTTCCTGATCTTCTGGATACACTCATGTGCACCTACCATCGAATCACGAAAGTCT
+
56:<7<ABBBB@BCB;99=BCBCCCB=BBCDC@C@??9@A>A@DBBBDAA>AABBB>A>ACBC?B@CCCCBBCBB?=====.==8=;;:3:?@B;??@<>@<=895;?4<=A:;;@@>;;;<A=CB@@===>>CCAA7;;>>???????AB;;;?9;;;<AB<?;>AAAD>??A<@@@AA5@;=8<=???/=A<<<6<?>99:=;;:19888+::;:E>E:>=;?BBA====B<@??@@A<@@A;@@A>>>=>888;;;>=496606666;4;666=;;4999/
@ATNG8:01418:01461
GATGGTAGGCACTGCGCACACATCCCAGAAGATCAGGAACTCTAGAAGAATTCAGATTTTTAACACGAGAGTAAACGTAAAAAGAAGGTTTTACAAGACTCACGTTAACAATATTGCAGCAGTACGCACACAATCGAAGCGCAGTAAGGATGGCTAGTGTAACTAGCAAGAATACCACGAAAGTAAGAAAAAGAAGTACGCTATTAACTATTAACGTACCTGTCTCTTCCGAAACGAATGAGTACGTGTGACGTACGTGAGCTACCATCCGAATCACGAAAGTCT
+
55<:39;:49;;;;;?=><<;??@>7CCC?A;<>;<9<;?>D;;9:?B@@D?898???>?1:<@@B=CBBB???8>9;;ILG3BC;A2;::&95>8=99966=;?;@;00+0=9:>??8@CCCCCAAA;<;E@CBBB@A@@@BAAC;@=@@@<@?AACAAA?BBCCCC@DD??8:49@=:9059><9::::':B=?BBBBBBBB@C@B@@@@C?BBBCC?BBABABB=@<:::,99939???@A@=>>A@CCCCB???BCCBBA@<>::39@<@BBBBBB=BBA@
@ATNG8:01418:01465
GATGGTAGTGCGTGAGAGAGAGACCCAGAAGATCAGGAACTCTAGAAGAATTCAGATTTTTAACATCGAGAGTAAACGTAAAAAAGAGGTTTTACAAGACTCACGTTAACAATATTGCAGCAGTACGCACACAATCGAAGCGCAGTAAGGATGGCTAGTGTAACTAGCAAGAATACCACGAAAGCAAGAAAAAGAAGTACGCTATTAACTATTAACGTACCTGTCTCTTCCGAAACGAATGAGTACGAGAGAGCACACGTGTCTACCATCGAATCACGAAAGTCT
+
@BBC?C>BBD;=6>>?>BBCCBBBB7===8=<;5555949<<574=5887;8===@<===+B>B?<7A7744?;;.92333333#39;1555)22538966655..(.37735356777;>AABDCEBDCCCC@CBBB>B>><???@;A?@@A>ABCDBBBC?BAAABC@BB>AAA<@@888*7::888888(8<:=888@?>>A9=:=>>>6;7;ADCC?CCBBCCC@C>A@A<ACA>AAABBBBFAAAA>>>CCCCCC>>>B@@<@@>>><A?BBBBA<AA;:
@ATNG8:01422:01475
GATGGTAGGAGACAGCGTCGCACACGTACTCATTCGTTTCGGAATGAGACAGGTACGTTAATTAGTTAATAGCGTACTTCTTTTTCTTAGCTTTCTGTGGTATTCTTGCTAGTTACACTAGCCATCCTTACTGCGCTTCGATTGTGTGCGTACTGCTGCAATATTGTTAACGTGAGTCTTGTAAAACCTTCTTTTTTACGTTTACTCGCGTGTTAAAAATCTATAATTCTTTCTAGAGGTTCCTGATACTTCTGGTGTCTGATCTGTATCACTACCATCGAATCACGTAAAGTCT
+
BBBA?=>C?AAAA0//<<<9<;CFD@A;;;:<<7<A@A8=:6:)////////38::885>59(///(/068<995556425555$25+2577705--,,(,,-(-3.6;:9>?=B??988::49==7<7///6/67<:?=BB:=>@??>>>?BB>>>>??6;;:=EE<A<==>;;;B??:?====2=<B8=9<<<<'=77==4333---26..)-777(62---4290/66'.55.--2828---92336265829-----57767778889>AA=B>>>?;<@<<666=6=;;8
@ATNG8:01427:01474
GATGGTAGGCGTGTGAGAGTCTGCCCAGAAGATCAGGAACTCTAGAAGAATTCAGATTTTTAACACGAGAGTAAACGTAAAAAGAAGGTTTTACAAGACTCACGTTAACAATATTGCAGCAGTACGCATACAATCGAAGCGCAGTAAGGATGGCTAGTGTAACTAGCAAGAATACCACGAAAGCAAGAAAAAGAAGTACGCTATTAACTATTAACGTACCTGTCTCTTCCGAAACGAATGAGTACTATGTAGAGCTCTATACTAATCGAATCACGAAAGTCT
+
CCDE?BBC@CBBBCCBBBCBBB;:5)5;;8A@@B<<4;;@?@BCCL@BA>A>>>>77777(9;?ABCBBBBCCE>BBBBAAA2=>4:0898)8==6=>::9:>=>;><@D6;;=:===<A===?;;:BAA7657@@@<@>>>@???:<4;8849A>>>>>B;>>888A=AA<AA@:>>:::1;::8=AAAB/8859AAA@>>>@<A<AAAA;A9>?@>>:=B???@?:>:=BE:>=>;@AAAA@>===>>A@@@=@@@A@@?>>9>A>>9=AA???A9>>88
@ATNG8:01379:01503
GATGGTAGCGCACACATAGATACAGTACTCATTCGTTTCGGAAGAGACAGGTACGTTAATAGTTAATAGTCGTACTTCTTTTTCTTGCTTTCGTGGTATTCTTGCTAGTTACACTAGCCATCCTTACTGCGCTTCGATTGTGTGCGTACTGCTGCAATATTGTTAACGTGAGTCTTGTAAAACCTTCTTTTACGTTTACTCTCGTGTTAAAAATCTGAATTCTTCTAGAGTTCCTGATCTTCTGGGATGTGTGCGCAGTGCCTACCATCGAATCACGAAAGTCT
+
////)///;;56666<<<<<=>;;;<CB>BBC??99<.77)/)/9///;:59777:)/)/8/0)02;7///89844.43888'8?044>>03355.5594;>266<<<>9<<BA@@>@=@;;5;=BABB;;;@=ABAA=BAAADBBBCBC@@@A;;6;?B=;;592:<AAA=>>@@BCBBB6>:=9===>4=?@AA6;;;;;;@;;;5;:;:*:9:9929;@@=@@@@=9=398@;;<@@;@?@=6=9996@@@@@?>@BA6::B79:@CA:?@99:@D=BCAA
@ATNG8:01395:01502
GATGGTAGCTCTGCTCTGACTCTCGTACTCATTCGTTTCGGAAGAGACAGGTACGTTAATAGTTAATAGCGTACTTCTTTTTCTTGCTTTCGTGGTATTCTTGCTAGTTACACTAGCCATCCTTACTGCGCTTCGATTGTGTGCGTACTGCTGCAATATTGTTAACGTGAGTCTTGTAAAACCTTCTTTTACGTTTACTCTCGTGTTAAAAATCTGAATTCTTCTAGAGTTCCTGATCTTCTGGCGCGTATGTATGTCGCCTACCATCGAATCACGAAAGTCT
+
BBBB@CCBBA=BB<BC?BBBEBBBDDCBAA00*0<<;7=B@D@CBCBCDHABBB;;:;@CBBC?CACCBAA000@<????@0<:6<999)9<?>9?<B=<@76996CD@CCCDCBCB>@@B?A?BCBC:;;B>AACC?CBBBBBCABBBBCCCCC?BBB@CB@B?BBBBBCGBC?BBCCC9A=@>;<;;.;BAA@;A;;;AB;;;>4:;;;*;>?@B@B@DD?;<<A@@A=@<@BAAAB=A?A<ACCAAAAAACDCCCCD@CBB?AAABB?BBCCBBB>BBAA
@ATNG8:01399:01493
GATGGTAGGACGAGCGTCTGAGAGGTACTCATTCGTTTCGGAAGAGACAGGTACGTTAATAGTTAATAGCGTACTTCTTTTTCTTGCTTTCGTGGTATTCTTGCTAGTTACACTAGCCATCCTTACTGCGCTTCGATTGTGTGCGTACTGCTGCAATATTGTTAACGTGAGTCTTGTAAAACCTTCTTTTTACGTTTACTCTCGTGTTAAAAATCTGAATTCTTCTAGAGTTCCTGATCTTCTGGTGTCTGATCTGTATCACTACCATCGAATCACGAAAGTCT
+
B;;57:995;<<:;4445599:5505<:996515<<>6==9<>;C?CBBC?CCCCB@B>@@;;7;>B@@@;==00)/777;'=>+09??6>495.55<9>E999CCCC@CCCCBBCC@BBB@B?CCCBCCCM@BBBC>BAAA@@CA@@BA;;:BA?A;;6:A<A8??@;;9A@B?;;;DD7B4;499:9:(:99990;556<<B@BB?B@D@1A?>==2929@=ABAAA;;9;?BCB@@@?A?A=ABBBBBBBDCBBBCA@@A;;5;;;;C?AAAA:::5:AAA
@ATNG8:01399:01510
GATGGTAGGCACTGCGCACACATCCCAGAAGATCAGGAACTCTAGAAGAATTCAGATTTTTAACACGAGAGTAAACGTAAAAAGAAGGTTTTACAAGACTCACGTTAACAATATTGCAGCAGTACTCACACAATCGAAGCGCAGTAAGGATGGCTAGTGTAACTAGCAAGAATACCACGAAAGCAAGAAAAAGAAGTACGCTATTAACTATTAACGTACCTGTCTCTTCCGAAACGAATGAGTACGAGAGAGCACACGTGTCTACCATCGAATCACGAAAGTCT
+
65==8=CC?B;;666@=@@@?DB>=6=@@8<<>D9999@DCC<<9C?BA?B?::997>>=.@:>?=574C?BCC:=<;:999'5A;@.;;;7;CCADBBBCCCCC@C@CC>AAC=??AABBCBCCCDBBABD@A@?>9?@@AAA??9A?B;;8;CCBBBBC?BCDCCC@DD@BBB=A@???8===9::9:9(8@:?;;;AAA?><>:>=CC<?;>=@:;6:B@@ABB?C?BBB=AAA=AABBBCCAB@AA::>@AAA?>?A@@@?<????A<@@????>7?999
@ATNG8:01406:01525
GATGGTAGTGTCATATGAGAGTGTGTACTCATTCGTTTCGGAAGAGACAGGTACGTTTAATAGTTAATAGACGTAACTTCTTTTCTTTGTCTTTCGTGGTATTCTTGCTAGTTACACTAGCCATCCTTACTGCGCTTCGATTGTGTGCGTACTGCTGCAATATTGTTAACGTGAGTCTTGTAAAAACCTTCTTTTTTTTACGTTTACTCTCGTGTTAAAAATCTGAATTCTTCTAGAAGTTCCTGATCTTCTGGTATGACTAGTGTATACCATCGAATCACGAAAGTCT
+
<;<=:?=C===>><<<<<?><<;;:<44398939455)5949455555::4444444)4.488<-0*/////97728;58:<<.;;;033333(33887;;;8<=7;@??9;4;CCDFCCCFBBB:;8;BBAAC@@=BA?>=@@@@A>=@<<A???BBB9:9B<@@:A<@A@9:9@@@;@99999'9:?469D@@@@@"96B@=8>00//////;:???@+;666=8B?CD?90000)/;39;=?C@@@6:;;6;@@@?@@@@@BCCCCC@CCECC?A@@A@CD:B;::
@ATNG8:01414:01517
GATGGTAGCACGACACGACGATGTGTACTCATTCGTTTCGGAAGTAGACAGGTACGTTAATAGTTAATAGCGTACTTCTTTTTCTTGCTTTCGTTGGTATTCTTGCTAGTTACACTAGCCATCCTTACTGCGCTTCGATTGTGTGCGTACTGCTGCAATATTGTTAACGTGAGTCTTGTAAAACCTTCTTTTTACGTTTACTCTCGTGTTAAAATCTGAATTCTTACTAGAGTTCCTGATCTTCTGGACAGAGTGTGCAGATACTACCATCGAATCACGAAAGTCT
+
66<<8==<<<565<555555445556=<<<=B=@@@@6?=24.////////)/88:=4848::<7=7=:::88733,37777'5=8>???7>6508)--,(,606---5505566898835BA<A<===>;79@;>A==5;;><<<@=9:=;:////*//5;AB<>;>>=@???@@;=>>>>2>:?8==@@@.>>ABD:AA=>>>?<;:0///)////:6:7@A<@>===8<<;C;A:8<9949??9>AAAA<<<?AAA>>>?@@AA8;;@?@=@AAA@AA9??@?
@ATNG8:01419:01482
GATGTTAGCTATACGTATATCTATGTACTCATTCGTTTCGGAAGAGACAGGTACGTTAATAGTTAATAGCGTACTTCTTTTTCTTGCTTCGTGGTATTCTTGCTAGTTACACTAGCCATCCTTACTGCGCTTCGATTGTGTGCGTACTGCTGCAATATTGTTAACGTGAGTCTTGTAAAACCTTCTTTTTACGTTTACTCTCGTGTTAAAAATCTGAATTCTTCTAGAGTTCCTGATCTTCTGGTATGACTAGTGTACTACTACCATCGAATCACGAAAGTCT
+
EDABB?DBBB?CCDDCBBDCBBBCCCBBCC9999BBD>BB@C@CAA@BCB@BBBBB>A?CAA?>A>A??@BBBAB>@?AAA2>916//*.:;?6A@B@BB?BBBAA@<@@@;==AA;>>>:>:=>>A;9;A:@@??7;;=888>>>A@@@:::A<>>><@A=A:@>>@AA@@@8<6666,88=896666)6<---)--7---996:18888(2777=<?<?@<AA==>>>:=:=>>>>B:>>A=@>>>???ADB??>@@A==////==9959>==666068//
@ATNG8:01423:01486
GATGGTAGTCTCAGATAGTCTATAGTACTCATTCGTTTCGGAAGAGACAGGTACGTTAATAGTTTAATAGCGTACTTCTTTTTCTTGCTTTCGTGGTATTCTTGCTAGTTACACTAGCCATCCTTACTGCGCTTCGATTGTGTGCGTACTGCTGCAATATTGTTAACGTTGAGTCTTGTAAAAACCTTCTTTTTACGTTTACTCTCGTGTTAAAAATCTGAATTCTTCTAGAGTTCCTGATCTTCTGGATAGCGACGCGATATACTACCATCGAATCACGAAAGTCT
+
;00/2777=9==>>>>?CA==>>==?::944829<<>7>@:>:>>ECB<<8<=A@A?A:=;3/0(/)//:78:<<<599::9'=:254C?7;96616<@9>C>@>?A::69BB@@A;:6:AA<B@BBDDCBBC@C;;;=B;;;:>???>@?997;;2994:??6>59//)/779<<5555555$549655555$59;;<4<<<666=<<<:>>==+>696>:>?BB??ABBBBA@D@CABBCD?ABEAECEDCDCBAA00000A@@??;BCAA@?BBA@BAD/;;;;
@ATNG8:01426:01492
GATGGTAGTACATGATAGACGACACCAGAAGATCAGGAACTCTAGAAGAATTACAGATTTTTAACACGAGAGTAAACGTAAAAAGAAGGTTTTACAAGACTCACGTTAACAATATTGCAGCAGTACGCACACAATCGAAGCGCAGTAAGGATGGCTAGTGTAACTAGCAAGAATACCACGAAAGCAAGAAAAAAGAAGTACGCTATTAACTATTAACGTACCTGTCTCTTCCGAAACGAATGAGTACGTGTGCGACGTGTCTCCTACCATCGAATCACGAAAGTCT
+
@AC>;@@CBB<<665<==666=<;;66696;><555393:5559;:68968)//6733333$3-3;8887;9799+3933333$37-7-733&39;6<==<>@=00*07::6=7;78>>@CBCBCCCCBBACC?CCDD?AABBBBBB>BACBB?BBBDAABD@BBBBBB?BC?BBB?BAA@@;===;::::::%0<7////9;AAA;?;?@AD;?<?AC9:9:CCABCC?B?AAA<AAA>ABBBBBBB@@>>>AAB@@@@@@<5:?A>>>?==8=>BBBBB=B@@@
@ATNG8:01427:01504
GATTAGTGCGTGAGAGAGAGACCCAGAAGATCAGGAACTCTAGAAGAATTCAGATTTTTAACACGAGAGTAAACGTAAAAAGAAGGTTTTACAAGACTCACGTTAACAATATTGCAGCAGTACGCACACAATCGAAGCGCAGTAAGGATGGCTAGTGTAACTAGCAAGAATACCACGAAAGCAAGAAAAAGAAGTACGCTATTAACTATTAACGTACCTGTCTCTTCCGAAACGAATGAGTACGTGTGACGTACGTGAGCTACCATCGAATCACGAAAGTCT
+
:9B<?@BDC9:=BCBCCCCCCCB=BBB@BDCCA@>A?BBCCCCB?BC?B??>=77889(9<AABBBBBCCCC=A>;;;;;*;@>C<AAA9ACCACCCCCCCBB?B@A@=@:959BBCCDBBBBDCCCBBC@BBAA?@?@@AAAA>A>A:;7;BBBCCBB@BBBBBB>AA>?>?9>>@@@8??;5;BBCB/==99///=@GBA<A<A@@@;>:=?B@@=@C;::BC@C@BBB=AAB=???@BBC99:BBCCCCCBBAABBBBBB???@BC>AAA=99929??>
@ATNG8:01378:01563
GATGGTAGAGAGAGCTCTCTCATCGTACTCATTCGTTTCGGAAGAGATAGGTACGTTAATAGTTAATAGCGTACTTCTTTTTCTTGCTTTCGTGGTATTCTTGCTAGTTACACTAGCCATCCTTACTGCGCTTCGATTGTGTGCGTACTGCTGCAATATTGTTAACGTGAGTCTTGTAAAACCTTCTTTTTACGTTTACTCTCGTGTTAAAAATCTGAATTCTTCTAGAGTTCCTGATCTTCTGGGCTGCGCTGATATGCGCTACCATTCGAATCACGAAAGGTCT
+
B@BB?A;ADDBAAIB;65;;<<?CCCCCCCA@?@ADD:9;?A??@??AA@=@AAAA<@;??@A>B>B?>?BBAAA998888$26.5;>A7?B993990+0>:///.88389<8<<??=@@@=B<@@@A>>>A<@@@B<@@A@>?;;;??BA>::=9///6=>7>9?@B@@???A<;;:AA2?8=999898(8=///+/6:///998=<@@@@/A;;;B=E=>>;=996///7;599>@@A<<<<=6=/--7333=888>=<9933---+-6606<<<;::19)//7
@ATNG8:01389:01531
GATGGTAGCTCGCTGATGATATCTCCAGAAGATCAGGAACTCTAGAAGAATTCAGATTTTTAACATCGAGAGTAAACGTAAAAAGAAGGTTTACAAGACTCACGTTAACAATATTGCAGCAGTACGCACACAATCGAAGCGCAGTAAGGATGGCTAGTGTAACTAGCAAGAATACCACGAAAAGCAAGAAAAAAGAAGTACGCTATTAACTATTAACGTACCTGTCTCTTCCGAAACGAATGAGTACAATCGTCGTGTCGTGCTACCATCGAATCACGAAAGTCT
+
;;;505;>>C>=?<;;@@@BAA@>>:==C<@A@;;:;?8>??884B?BC?C?A@::9:::(9;A973=3334;;;55568888'//(/(..'.3849:887777;5:;>?::88;@@>>CCBBCCCCCBBCC@CBBB?BBBC@@993;>B;;8:CBAAACCABBBBAC?BB?BBB?A?7788)8874888888%8=:=868??AA@////===,/-/<AAA@CCCBAAA?B?BCA;A::68?@AACBA>AFCCBA:9:C@=>A>=>=@@;;;5;:ABBBD@BBBB
@ATNG8:01393:01550
GATGCTCTGCTCTGACTCTCGTCTCATTCGTTTCGGAAGAGACAGGTACGTTAATAGTTAATAGCGTACTTCTTTTCTTGCTTTCGTGGTATTCTTGCTAGTTACACTAGCCATCCTTACTGCGCTTCGATTGTGTGCGTACTGCTGCAATATTGTTAACGTGAGTCTTGTAAAACCTTCTTTTTTACGTTTTACTCTCGTGTTAAAAATCTGAATTCTTCTAGAGTTCCTGATCTTCTGGTATACACACTCGCTCGCTACCATCGAATCACGAAAGTCT
+
;;:<A@@B@?@BE;:;CCC:9;A@@>>8<<>>5?@=A?BBLDGGC@CCCCF?A?ACCC@C@CDCCBBB;;7<CCC;CB?B;<;0;@AC?CBB?BC:;;AA;;7;BBBABBC?BBB=@=ABA@AACBGCCCE@FAAAB@@@BBDBC:::B?BBC=??>A>ABCC;=<CC>@;;;;.;=B><<;;<;%;B;;;;.;@AABCBAA@5;:;:'9@@>=<?;@C=BBBCBBC@B@BBBBCB?ABC@BAAACBBBBBBAAABBB????CCB?><?BABAAA=@CCE
@ATNG8:01396:01557
GATGGTAGTAGTACACTATCATACCAGAAGATCAGGATCTAGAAGAATTCAGATTTTTAACACGAGAGTAAACGTAAAAAGTAAGGTTTTACAAGACTCACGTTAACAATATTGCAGCAGTACGCACACAATCGAAGCGCAGTAAGGATGGCTAGTGTAACTAGCAAGAATACCACGAAAGCGAGAAAAAGAAGTACGCTATTAACTATTAACGTACCTGTCTACTTCCGAAACGAATGAGTACTGTATCTATGTGTGCGCTACCATCGAATCACGAAAGTCT
+
9:;;=B:9;;<<<;;;655;4455.5;;4;;9:<<8///<9994;<49444444444$45::;555<<<<<49789888$733171788.89<6=>7936622,24661625,2<<:<@>?AA@@>>>>=:=@??;=<=?>>>>5;5;;?<?CDCCAB@<A::;BB?DB;???9?>>>A:AA>=88878(8>9887@><;=;7<;<<67+/)/;;9=8:66----42727991:==63//8///335586769;>?99998<=>;?;;:@=A<=<655(22..
@ATNG8:01398:01533
GATGGTAGCGCGACGAGCGTAGACCCATGAAGATCAGGAACTCTAGAAGAATTCAGATTTTTAACACGAGAGTAAACGTAAAAAGAAGGTTTTACAAGACTCACGTTAACAATATTGCAGCAGTACGCACACAATCGAAGCGCAGTAAGGATGGCTAGTGTAACTAGCAAGAATACCACGAAAGCAAGAAAAAAGAAGTACGCTATTAACTATTAACGTACCTGTCTCTTCCGAAACGAATGAGTACGATGAGATCTCGTGTGCTACCATCGAATCACGAAAGTCT
+
55::39955566;<>>@;;;9988;3///7468;;33-3,//////838959333332777'602.....55666.6266@@@+;;7;6;;;0;>>:==;;:=<:>:>:>=48889>>?=@@ABCCDBB;;9?499<>248A<>9;?6><@;:4:?A?AA@A?999<@A<BB>AAA498>77.522./89999&994//.57:=;A9>9<<=;9>:?=@??:>@>=?>@>B8=BB<@BB=@@?@@@999@AA<=>?;:;:==988;>9>A555<=>@@CCB8;:::
@ATNG8:01401:01563
GATGGTAGCTATACGTATATCTATGTACTCATTCGTTTCGGAAGAGACAGGTACGTTAATAGTTAATAGCGTACTTCTTTTTCTTGCTTTCGTGGTATTCTTGCTAGTTACACTAGCCATCCTTACTGCGCTTCGATTGTGTGCGTACTGCTGCAATATTGTTAACGTGAGTCTTGTAAAACCTTCTTTTTACGTTTACTCTCGTGTTAAAAATCTGAATTCTTCTAGAGTTCCTGATCTTCTGGGTCTCTCTCTCACGCACTACCATTCGAATCACGAAAAGTCT
+
@AAB8<;?@;;;;;;;=;;?ABBBCCBAB@@@<AA@@<@C@D?CAAABBB@CDBBB@CAAAAB?B?CDBBBBA@A;??@A@/A>:==AB:@BBC>AAA?BB<??A>>>;>?C@@@@A<A==5:59<<A@@@A<A?@@;>>@?>>;;<@@>>>A;;7;?>=CC<@<@>=;:;>88188888)89>788888(7=898075559=<<?>9??>>/;9;;=:=;?B=???@>==<@:>=AA@A:=;;;3;A====:9677===???73-3=2933-33977777-3322
@ATNG8:01403:01575
GATGGTAGCACGAGTCACTCATATCCAGAAGATCAGGAACTCTAGAAGAATTCAGATTTTTAACACGAGAGTAAACGTAAAAAGAAGGTTTTACAAGACTCACGTTAACAATATTGCAGCAGTACGCACACAATCGAAGCGCAGTAAGGATGGCTAGTGTAACTAGCAAGAATACCACGAAAGCAAGAAAAAGAAGTACGCTATTAACTATTAACGTACCTGTCTCTTCCGAAACGAATGAGTACTGCGTCTCACTCTCGCATCGAATCACGAAAGTCTATCACCGAATCACGAAAGTCT
+
CCBB?BDCBBCCGBBCCBBCCABCCACCB@CCCCBB?B?BBBCCCC?BA?A@BAB>?=>>1>=ACCBAACCDCD;AABBCCC5BB>D4:::.;AB?CCDCCCDDD?A?AD?BAA?BBBBCDBCCCCDDBBBB@C@@@=???@AA??;A@C;;<;EDCCDDD?AAAAAB@CC?AAA999@@@9?;;5;AAAA/AB=B888@@A?@<@;@BCB:<:>AEA@>@CBAABA=@<@@@:ABB?BBBBBBCBBBBBBBBCCBBBBBBBCBBB>AACDCCD>BABAABBBB?CD@DBBBBBB=BBBB
@ATNG8:01404:01533
GATAGTATCTGTCTACGAGAGCCAGAAGATCAGGAACTCTAGAAGAATTCAGATTTTTAACACGAGAGTAAACGTAAAAAAGAAGGTTTTATCAGGACTCACGTTAACAATATTGCAGCAGTACGCACATAATCGAAGCGCAGTAAGGATGGCTAGTGTAACTAGCAAGAATACCACGAAAAGCAAGAAAAAAAGAAGTACGCTATTAACTATTAACGTACCTGTCTCTTCCGAAAACGAATGAGTACTGTATCTATGTGTGCTCTACCATCGAATCACGAAAGTCT
+
GBBBCCCBAACBBBCCCCCAAA?BBC?CBABAA>B@BBB==>C?BB>B?BBBA@???2=:?AAA==A@@@A7@=;;;;;;%;==94555&5=<55299:<<;:>7@:37-333-33335;>?>CBBBCC;:4;A:939@??AA897:@CCC@BBCCBBAA?AAABAB>A@<@?>399<999-9::4:::::::#7858/./67<==:;669=;5=:<ADBB@BB>==::30+0000+000*0::=ABCCA@AACB>?;===>>?AA>>388???;@===:99/9999
@ATNG8:01406:01546
GATGGTAGCGCATATCAGCGCAGCCCAGAAGATCAGGAACTCTAGAAGAATTCAGATTTTTAACACGAGAGTAAACGTAAAAAGAAGGTTTTACAAGACTCACGTTAACAATATTGCAGCAGTACGCACACAATCGAAGCGCAGTAAGGATGGCTAGTGTAACTAGCAAGAATACCACGAAAGCAAGAAAAAAGAAGTACGCTATTAACTATTAACGTACCTGTCTCTTCCGAAACGAATGAGTACGATGAGAGAGCTCTCTCTAATCGAATCACGAAAGTCT
+
CC@B?B99;CCCCCCCCCCCCCCCC=CCC@CCCC@?>@@ACCBAA??DD?B?BBB@@@@@2B?CBEGGDDDDDD=@@@CDDD1BB<C2;;;-;B???@@ACBAAB?A=AA=ABB>AABBCCCDCBBCCDCBB@CCBB@BA@?BB?>:A@C::;;C@@@CCB@ACCCAB?AA>ABB;??787):=>9=>=>=>&>@=A879@@@DH:>:>>>B;>;>ADCCACC@@@CC<@?@AA<BBB?BBBBBBBBB@@BBBBBBBBB;>=;=A;AA<<6;CAB>><7==::
@ATNG8:01413:01566
GATGGTAGCAGACGTGACAGAGCGCCAGAAGATCAGGAACTCTAGAAGAATTCAGATTTTTAACACGAGAGTAAACGTAAAAAGAAGGTTTTACAAGACTCACGTTAACAATATTGCAGCAGTACGCACACAATCGAAGCGCAGTAAGGATGGCTAGTGTAACTAGCAAGAATACCACGAAAGCAAGAAAAAGAAGTACGCTATTAACTATTAACGTACCTGTCTCTTCCGAAACGAATGAGTACGATGAGATCTCGTGTGCTACCATCGAATCACGATAGTCT
+
66@@9=ACDBCCDCCAB;;=BABBB@B@@=@AA@??=A=@CB>???<>C?B???>>=DDC1C=>>>BBB?>DBD;88;DEDC5BC=A=BAA7BCC?BABABCCCD?@>@C@BCB?BCBBBCCCCCCCDBBCC?CABB?C???BBBB>A?A@@=@CAAACDB@AAAAAA?CC@BBB?AAAAA;;::4:<<<>/==8=;;;DA???<A;?>AD<A<AAAAB@CCAAAAA9<9???9?@@=ABCBBBBBBBBCAA??>>><=>>>?AA;?ADAC<>>>>BCCCC999
@ATNG8:01415:01531
GATGGTAGCTCGCTGATGATATCTCCAGAAGATCAGGAACTCTAGAAGAATTCAGATTTTTAACACGAGAGTAAACGTAAAAAGAAGGTTTACAAGACTCACGTTAACAATATTGCAGCAGTACGCACACAATCGAAGCGCAGTAAGGATGGCTAGTGTAACTAGCAAGAATACCACGAAAGCAAGAAAAAGAAGTACGCTATTAACTATTAACGTACCTGTCTCTTCCGAAACGAATGAGTACACATCGTCGTGTCGTGCTACCATCGAATCACGAAAGTCT
+
69BA8<BBBC@C@CCBBBBCBBBBB?BCD@CAB::;?A?ABBABAC?BB>@=?<=99999(:>BCDBCCCDB>>7=>@@AAA0@C9@4;;/;AA?@BAACCCCD@B?AC@CBA<AAAACCCCECCCCBABD?CABB?BA@@BBBB>B?BAA@BBBBBCBB?BCCCBB?BB?AAA=@@9::,8::488888(7@9C888A@@??;>:==BB:>:=AB@@=@BAAABB@B?BBC>GBB?BBBDCCAAABBBB>BBBBBBBAAACBB?BBBBB?BBAC>>>7>A>?
@ATNG8:01416:01564
GATGGTAGAGAGACTGTAGCGCACCCAGAAGACTCATGAACTCTAGAAGAATTCAGATTTTTAACACGAGAGTAAACGTAAAAAGAAGGTTTTACAAGACTCACGTTAACAATATTGCAGCAGTACGCACACAATCGAAGCGCAGTAAGGATGGCTAGTGTAACTAGCAAGAATACCACGAAAGCAAGAAAAAGAAGTACGCTATTAACTATTAACGTACCTGTCTCTTCCGAAACGAATGAGTCGTGTGCGACGTGTCTCCTACCATCGAATCACGAAAGTCT
+
4444.56>=DDCB<<>>?;;>A?@@:@AA?A:;;00///)/9;<>CI@BA>A=::444444$5.5:566>B>BBB<AA;;;;;*9B<B=BBB7B;;7;BAA@@@AA>@>AC>AAB@CDBABCBBCCCBBBBCCACC::6;@CAA;;:49;@?@=@CBABBBA?ABADDC?BA=A??:>?===5<==8=====.;@=A@C>ABBBB;@;>>>A7;7;ACBB?BBBBBCB?B?BA@<A:;5:=>>>:98??>?BBBBBBBCBB?B@?====AA<@@@@@AA:AA>>
@ATNG8:01417:01534
GATGGTAGCGAGCGAGTGTGTATACCAGAAGATCAGGAACTCTAGAAGAATTCAGATTTTTAACACGAGAGTAAACGTAAAAAGAATGTTTTACAAGACTCACGTTAACAATATTGCAGCAGTACGCACACAATCGAAGCGCAGTAAGGATGGCTAGTGTAACTAGCAAGAATACCACGAAAGCAAGAAAAAAGAAGTACGCTATTAACTATTAACGTACCTGTCTCTTCCGAAACGAATAAGTACGAGAGAGCACACGTGTCTACCATCGTAATTGCGAAGTCT
+
??44.59:555649;<;;;><<666:>>>;=<<<4404:?<9333848;7=8B@ABDDFI0DACCC;;:@9549)9955555$59.5<=D@2>DD?@:99=>>54-36894::=4:8==BBBB@@AC;=;CD?BBBB>ABBABAAA=B:>:;6:AAAAA@@>@BAAAC?C@598?:<<<BB9<883777777$/=9;///5398C5865:;8/5/57=?@9@A@>?9:4968<<5844.33-38999>A88<@@@@A???BAAA9949:90:=*0*0;:>;@988
@ATNG8:01378:01627
GATGGTAGTGATACAGATCAGACACCAGAAGATCAGGAACTCTAGAAGAATTCAGATTTTTAACACGAGAGTAAACGTAAAAGAAGGTTTTACAAGACTCACGTTAACAATATTGCAGCAGTACGCACACAATCGAAGCGCAGTAAGGATGGCTAGTGTAACTAGCAAGAATACCACGAAAGCAAGAAAAAAGAAGTACTCTATTAACTATTAACGTACCTGTCTCTTCCGAAACGAATGAGTACGATGAGAGAGCTCTCTCTACCATCGAATCACGAAAGTCT
+
;;<>>@@CCCCB?C=BBB@CCC;;;7::;79=?@AA?B>AB=88==2882;177733333$206558777:888/979999&45.5.555&5<<5<<===@@>C;?;@?;>>?9>?99;BBBFFCCCDCCC@CCBB?B??????C?C?B@@>@BCCBBDD?BBBBBA<??:??A>AABCC;@870788888%/565/./;;;;>:=49;:8;==?ABBB<?=887;=9=:>>>9>BB:>>=889?>A@@@>>>;;;>>=======8=;;;@:=:;;988*8===
@ATNG8:01390:01604
GATGGTAGGACGAGCGTCTGAGAGGTACTCATTCGTTTCGGAAGAGACAGGTACGTTAATAGTTAATAGCGTACTTCTTTTTCTTGCTTTCGTGGTATTCTTGCTAGTTACACTAGCCATCCTTACTGCGCTTCGATTGTGTGCGTACTGCTGCAATATTGTTAACGTGAGTCTTGTAAAACCTTCTTTTTACGTTTACTCTCGTGTTAAAAATCTGAATTCTTCTAGAGTTCCTGATCTTCTGGATATGAGTGACTCGTGCTACCATCGAATCACGAAAGTCT
+
?@A@7<<C?@AABDBCBCCCCCCC?DBBCCBB?ADDD=BC?C?BBBCCCCACCBDD?C?CCCB@CACCCCBBC@@;>>>>?1?DABBBC>BCBB>BCB>BC@@A@BCC@BBFDCBBC@CCC?C?CCCBAAAC@CCBB@CCBBAACCBCBBCBCBB?BBB?BC@C?BBBCCCCFG@BCCCC:B?B=AABBB,AA::;6<BBBCCBBCC@CDCD5C;;;B>A?DD@BBCCC::6:;>>AA@@=??A?CCBBBBA@@@@@A@@@CCCB@BAAAA?ABBBBBC>CBBB
@ATNG8:01395:01614
GATGGTAGCTCTGCTCTGACTCTCGTACTCATTCGTTTCGGAAGAGACAGGTACGTTAATAGTTAATAGCGTACTTCTTTTTCTTGCTTTCGTGGTATTCTTGCTAGTTACACTAGCCATCCTTACTGCGCTTCGATTGTGTGCGTACTGCTGCAATATTGTTAACGTGAGTCTTGTAAAACCTTCTTTTTACGTTTACTCTCGTGTTAAAAATCTGTATTCTTCTAGAGTTCCTGATCTTCTGGGCAGACTCTCACACGCCTACCATCGAATCACGAAAGTCT
+
BBBB>A<CCA<<B>>CCCCC;;;@@BBAAB??<?@@@<AC@E?ABCCCCB@CCDCD@C@CBCC?C@BGDCCCCBB?BBCCC5CE@@@@C=BABC?AAB?BA>BBCBCF@CCBCECBB?BCC@C@CCCCBBBC@CBBB@CCCBBCCCCBAABBBBC>BBB>??<?>A@BBCBCBD?BBBBB7B>B>;<;;;*;BBCD>CCCDGCBAAA5;;;;*;??AABB@BB@BBCDAAA?C?BBCBFF?CBBB=ABBBAAABABBBCCB=A>>9>@@@B?BBCBCCC>CA@@
@ATNG8:01395:01615
GATGGTAGCTCTGCTCTGACTCTCGTACTCATTCGTTTCGGAAGAGACAGGTACGTTAATAGTTAATAGCGTACTTCTTTTTCTTGCTTTCGTGGTATTCTTGCTAGTTACACTAGCCATCCTTACTGCGCTTCGATTGTGTGCGTACTGCTGCAATATTGTTAACGTGAGTCTTGTAAAACCTTCTTTTTACGTTTACTCTCGTGTTAAAAATCTGAATTCTTCTAGAGTTCCTGATCTTCTGGGTCTACGCTCGTCGCGCTACCATCGAATCACGAAAGTCT
+
A@C@:==@@;<<>>=>><@B;;6ACCCCBBAA>ADBB>BD@D?BCCCCDC@CCCCB?D@BB==:?<>==BA;;6;7;:>>;'55059>>5>D9999CD?@@8:;;;CCADDCCCBBB?BAA=@=AB@@@CCC@BCCB@HAB@CBBBCBCBAACFD?@???CC@C>AAEBBBCFE>C;;;;.;;A5:;AAA0@BCCC=C;;:B@@>>>3====,==>@A?B?BD@@@@;;;@=@=@AAA@?<@@CC;AAA@@BCECCAABB@??BB?BBBBC?BBCCCCC=C@;:
@ATNG8:01406:01614
GATGGTAGCTATACGTATATCTATGTACTCATTCGTTTCGGAAGAGACAGGTACGTTAATAGTTAATAGCGTACTTCTTTTTCTTGCTTTCGTGGTATTCTTGCTAGTTACACTAGCCACCTTACTGCGCTTCGATTGTGTGCGTACTGCTGCAATATTGTTAACGTGAGTCTTGTAAAACCTTCTTTTTACGTTTTACTCTCGTGTTAAAAATCTGAATTCTCTAGAGTTCCTGATCTTCTGGTCTACTACACTGTACTCTACCATCGAATCACGAAAGTCT
+
BCCB?BDBBB=CCCCBCCCCCCB@A@BABB@?>@BBD=BB@C@CAAAABA?CCAAA>B>BAA@>A>AAA??@BBB@BBBBB1>><>>>D7?@BB>B@@<@B;>=?B??<>@AAA@@@;<<:=;?>>=>>?@;A@<<:=>A<=<>>@B@@@>>>><>CF8<=0536@AAB@@@@7::ADD5>:>=BAAAB/>>////(/---99---6(....$.3358596777;;A=<83729>>><=8:9:9:;;;?????AAB@<<=AD==6;///616=BA@@@:@>>8
@ATNG8:01407:01583
GATGGTAGAGTATCATGTGTATCTCCAGAAGATCAGGAACTCTAGAAGAATTCAGATTTTTAACACGAGAGTAAACGTAAAAAGAAGGTTTTACAAGACTCACGTTAACAATATTGCAGCAGTACGCACACAATCGAAGCGCAGTAAGGATGTCTAGTGTAACTAGCAAGAATACCACGAAAGCAAGAAAAAGAAGTACGCTATTAACTATTAACGTACCTGTCTCTTCCGAAACGAATGAGTACTGTATCTATGTGTGCGCTACCATCGAATCACGAAAGTCT
+
?AA>7;<>CCAAA>=666???99:0)///)/88:<@?CALA@ACCB?BB=@=@CBBBBBB5BACCCCCCCBBBC=AA@@@>>,>?;?5;<<&9=<3:CBBDCBAB>B?BB?BBB@BBBBCCBBBCBCBB@@C?DDDD;??AB@@AA<A=AAA@BBBBBAAA?BCBB@@<@A>>=>?BBBCC>>>:877778(8:4;;;BHECCFAD@CBBD@D@CCC@@?@DGAA@B?C?CBD=BBB>@??>>>ABBBBBBBBBDBB>>>?AA=D<>>>?A7:;>=CCC?CBA@
@ATNG8:01423:01628
GATGGTAGTATATCGCGTCGCTATCCAGAAGATCAGGAACTCTAGAAGAATTCAGATTTTTAACATGAGAGTAAACGTAAAAGAAGGTTTTACAAGACTCACGTTAACAATATTGCAGCAGTACGCACACAATCGAAGCGCAGTAAGGATGGCTAGTGTAACTAGCAAGAATACCACGAAAGCAAGAAAAGAAGTACGCTATTAACTATTAACGTACCTGTCTCTTCCGAAACGAATGAGTACTGTATCTATGTGTGCGCTACCATCGAGTCACGAAAGTCT
+
=@A<>B=BBBCCCAAA@AB@@BBBC?CBBABCCCBB7;6;BC@@@B?BB?A=@B=99999)89;>=BBA??999)8<3333&37,3,333&377173329===E:>:=B=AAA8<;>>>?@@<:;:<=;5638BBB=A88;>>?>8=8=8948;;;CAAA=BAAA@>;>?=?@?687=><3:;:45778)55+5=A<>;D=?;?=CA@@<@<>>>>=9<A??@@@9=9===5=AB?A?B@888@>>>AAA>>AA>;;;;=DEE<AA@@;;;AAB==>8=?BA
@ATNG8:01424:01609
GATAGCTCGCTGATGATATCTCCAGAAGATCAGGAACTCTAGAAGAATTCAGATTTTTAACACGAGAGTAAACGTAAAAAGAAGGTTTTACAAGACTCACGTTAACAATATTGCAGCAGTACGCACACAATCGAAGCGCAGTAAGGATGGCTAGTGTAACTAGCAAGAATACCACGAAAGCAAGAAAAAGAAGTACGCTATTAACTATTAACGTACCTGTCTCTTCCGAAACGAATGAGTACTACTCTCAGAGACACACTACCATCGAATCACGAAAGTCT
+
CCCBBBCCCEBBBCCCCCBBBB@DDD?BBBBBA?@<?@BBBCB?AA>A>@@@@@CCC1?;?ACCCCCCAAC>B>BCDCD5BB?C=AAA9CCC@AA@BCBBBB?B?BD@BAA=@?AABDDBBBCDCCCCC?CCCD?AAABCBBB:?;???<@CCBBCBB?AAACCB?BC@====@??=<4>8818===>/>>:?877AAABD;?;?AAA<A<AAB::9:CAA?>>9?;?BA=CBB?BBBBBBBBBBABBBBC:99<;<<=ABB<??=>><@???BCC=C@@?
@ATNG8:01382:01639
GATGGTAGCTCTGCTCTGACTCTCGTACTCATTCGTTTCGGAAGAGACAGGTACGTTAATAGTTAATAGCGTACTTCTTTTTCTTGCTTTCGTGGTATTCTTGCTAGTTACACTAGCCATCCTTACTGCGCTTCGATTGTGTGCGTACTGCTGCAATATTGTTAACGTGAGTCTTGTAAAACCTTCTTTTTACGTTTACTCTCGTGTTAAAAATCTGAATTCTTCTAGAGTTCCTGATCTTCTGGGCTGCGCTGATATGCGCTACCATCGAATCACGAAAGTCT
+
:>9905<BBBABCCCICBBB@@ACEBBACA::9;CCD>BB?B?CBCBDEC?BBDCC@C?BBDE@CABBBCCEDCC@CCEDD5BB@BBCB=AABC9;:C?BC@BBDGCE@CCCBBBDD@CCC?C@DDCCCBBC@CCBC@BBBBC???BCBBBBBBC?C@@;??9>9??A@@@B;<7;BBBC:C>B@ABAAA0@DCCC?ECC;;=CCCC=@@@@0@A@AC?C?@@>@BACCAA?A@BBCDDD>AACC>CAAABCBBBCCAABCDDCD?AA@@@=ABAB:::6:BAB
@ATNG8:01394:01674
GATGTAGGAGACTGTAGCGCACCCAGAAGACAGGACTCTAGAAGAATTCAGATTTTTAACACGAGAGTAAACGTAAAAAGAAGGTTTTACAAGACTCACGTTAACAATATTGCAGCTGTACGCACACAATCGAAGCGCAGTAAGGATGGCTAGTGTAACTAGCAAGAATACCACGAAAGCAAGAAAAAGAAGTACGCTATTAACTATTAACGTACCTGTCTCTTCCGAAACGAATGAGTACGATGAGAGAGCTCTCTCTACCATCGAATCACGAAAGTCT
+
CCCECBC@BCCDAAACBDDCCCC:BAC@@@?BB@???BA@BC>BB>B=@B?;;;:;*<>DBBABAA@???9?A@@ABA2@A;@3:9:*9;>8?A@BBBB>>9@;@B<A;;7;<>?@>>>>A???AA<<:=>>=9>;>;=>=?;?;A>A>BCBBBBBB@BABBBB?CC?CCC?AABCC=BBB@B>=<</6718??>AAAAA<?;@>>>=A=B>>><59<:<<99498>??9?CC@CCCCBBBBBCBADCCAAA@@@AACBBB>CBBAB=@BCCBBB<BB>=
@ATNG8:01402:01668
GATGGTAGCTCACGTACGTCACACGTACTCATTCGTTTCGGAAGTGACAGGTACGTTAATAGTTAATAGCGTACTTCTTTTTCTTGCTTTTCGTGGTATTCTTGCTAGTTACACTAGCCATCCTTACTGCGCTTCGATTGTGTGCGTACTGCTGCAATATTGTTAACGTGAGTCTTGTAAAACCTTCTTTTTACGTTTACTCTCGTGTTAAAAATCTGAATTCTTCTAGAGTTCCTGATCTTCTGGAGATACACATGATACTCTACCATCGAATCACGAAAGTCT
+
CCAB?B>0//:////7979==<<>;;<>@>BB=B;;:69@<A======<=9<<<;:6:18747137>=>::9933,37888)89,22555&597;5;77,7>;?AAA??;>@?AAA;<8;CD=B====>;8:@<AA>><>?A>====>>>>>===<8;:77;?;?<?@@@@@@AF<?;;;;/;9>178BBA/?>?BB:@>;;;?=>;;7;BBB/B<;;@:=9>@<?AA>>===B=AA===@<AAA=@;;;<C???@@B==>@????<AAAAA<A<<>@@A9>=<=
@ATNG8:01404:01670
GATGGTAGCTCTGCTCTGACTCTCGTACTCATTCGTTTCGGAAGAGACAGGTACGTTAATAGTTAATAGCGTACTTCTTTTTCTTGCTTTCGTGGTATTCTTGCTAGTTACACTAGCCATCCTTACTGCGCTTCGATTGTGTGCGTACTGCTGCAATATTGTTAACGTGAGTCTTGTAAAACCTTCTTTTTACGTTTACTCTCGTGTTAAAAATCTGAATTCTTCTAGAGTTCCTGATCTTCTGGGTGCGCTAAGTCTCTCTACCATCGAATCACGAAAGTCT
+
CBBB?CCCCFCCCCDBBACCCCCBBAAADBBB@BBBB>BC@C?CCCDCBB@BCCCC?C?BBBCAD?BBCDCBBBC@CDCCC2CC=A@DE=CBAA?AAD?CC;;;CCCD@CDDDCBBB?BCC?C?CCCBBBBC@DDCC?CAA???BBDCCAABABC?B??=@C?C@CBCCBBBBB=B@@@@9A>B;:;::9*:BBBC>CCCCBBBBA@5;;;;*;@ABB?B?BB@BBBCAAA@DABABCCC>AACC=BBBBAAA>BA@@@BBBBE@CCCBB?ABDCBBB=BB::
@ATNG8:01406:01659
GATGGTAGCGCACACATAGATACAGTACTCATTCGTTTCGGAAGAGACAGGTACGTTAATAGTTAATAGCGTACTTCTTTTTCTTGCTTTCGTGGTATTCTTGCTAGTTACACTAGCCATCCTTACTGCGCTTCGATTGTGTGCGTACTGCTGCAATATTGTTAACGTGAGTCTTGTAAAACCTTCTTTTTACGTTTACTCTCGTGTTAAAAATCTGAATTCTTCTGAGTTCCTGATCTTCTGGAGATACACATGATACTCTACCATCGAATCACGAAAGTCT
+
6==@?G;9;@<BBBBBBBCCBBBBBA@C>>BB9?@AC=CD?B>ACC@;;>?;;6<B7@7?A@@6;9;BABABBBB=@?BBB2BA?B?CD>D<AA<@;<>@C@BBAD@A?AACBCCBB>BA@>@=ABBBBCBB?A@@@=BBCBCA@ACBBBBCCCD>AAC?@C@D@C;<;@AABB?BBAAA6;5;;;;;;;*;;AAA<B>>>>?@B@?@CCCC199:9@=@=BC;?@A;;;>A;AA@A;;4;@A>BCHCCCCCDCCBC@A@EBBB?B?99:=AAABCDC=B;;<
@ATNG8:01408:01655
GATGGTAGCGCATATCAGCGCAGCCCAGAAGATCAGGAACTCTAGAAGAATTCAGATTTTTAACACGAGAGTAAACGTAAAAAGAAGGTTTTACAAGACTCACGTTAACAATATTGCAGCAGTACGCACACAATCGAAGCGCAGTAAGGATGGCTAGTGTAACTAGCAAGAATACCACGAAAGCAAGAAAAAGAAGTACGCTATTAACTATTAACGTACCTGTCTCTTCCGAAACGAATGAGTACGATGAGAGAGCTCTCTCTACCATCGAATCACGAAAGTCT
+
=<A@<A;@ADCCCCBBCCDEDGDCC>BEC@@@@BA@7;8;ABBAAA@BB@B@BACBBDDC5C@DBBCDBBDFDE>DC;;;;;*;C>B5;;;4;BA?BBABBBBCC?B?BB@BBA=@?CCCBBBBBBCCECCC?CCCC?B???BB?><A@CCC@BDDBBBCC?AAA?AA?BB>B@?:@@@>=8>==:?@@@@2A@;@888@@A@@<@;AAAA;?<@FC@@?@CBBABB@B?BDE@CBB@BBBBBBC@@BBBBBBBBB?656999=?<@>>>A=A?AABDE>D999
@ATNG8:01412:01640
GATGGTAGTGGCGTGAGAGAGAGACCAGAAGATCAGGAACTCTAGAAGAATTCAGATTTTTAACACGAGAGTAAACGTAAAAAGAAGGTTTTACAAGACTCACGTTAACAATATTGCAGCAGTACGCACACAATCGAAGCGCAGTAAGGATGGCTAGTGTAACTAGCAAGAATACCACGAAAGCAAGAAAAAGAAGTACGCTATTAACTATTAACGTACCTGTCTCTTCCGAAACGAATGAGTACGAGAGAGCACACGTGTCTACCATCGAATCACGAAAGTT
+
@A@@<<79//)////5==>A@@>00,/7739@<;::6:7;;;::::486;@;///66666'6*/39<8885558.5544444$5<7<5;;;0;<>8696<555==:<:<<9;>:4>>CABBCBB;;;CDDCC?BB;;69?><@@@B?B?C<;8;AA=BBBC?BBABBB?AA;>?B>ACBAA9;66/7<<=>/>A=@;;;???>?7;7;>>>1858@CCC@CAACBEF>A>@AA<????BBBBBAA@??CBB>BB?;;;;;??AAA=A>>>?;???;@EC<BB?
@ATNG8:01413:01670
GATGGTAGTGTCATATGAGAGTGTGTACTCATTGTTTCGGAAGAGACAGGTACGTTAATAGTTAATAGCGTACTTCTTTTTCTTGCTTTCGTGGTATTCTTGCTAGTTACACTAGCCATCCTTACTGCGCTTCGATTGTGTGCGTACTGCTGCAATATTGTTAACGTGAGTCTTGTAAAACCTTCTTTTTACGTTTACTCTCGTGTTAAAAATCTGAATTCTTCTAGAGTTCCTGATCTTCTGGGTCTCTCTCTCACGCACTACCATCGAATCACGAAAGTCT
+
;?BB9BBBBDBBCBBCCECCDDCCCBABACBC@BCB>BFAC@CCCCCCB?CDBBB?B@CBAA>B@BBBDDCCBB?CACCC1BB799DE>DCBB>BCC@CD9::BDCC@CCECBBBB?BBC@C@DCCCCCCC@BBBB@CBCBCCBBBAAACBCBE@B@A>ADAC?BBBBBBBBC@CCCDD;B?C?BB@@@2BCBBB<BBBBCBBBBB;@@@@0@@@BE?C?BB?CBBBABA@B@CCCCCC?BBBB>BBCCCCBBCCBBCCCCBBB?BBB??;?@@@CDE>CB??
@ATNG8:01419:01679
GATGTAGTGTCATATGAGAGTGTGTACTCATTCGTTCGGAAGAGACAGGTACGTTAATAGTTAATAGCGTACTTCTTTTTCTTGCTTTCGTGGTATTCTTGCTAGTTACACTAGCCATCCTTACTGCGCTTCGATTGTGTGCGTACTGCTGCAATATTGTTAACGTGAGTCTTGTAAAACCTTCTTTTTACGTTTACTCTCGTGTTAAAAATCTGAATTCTTCTAGAGTTCCTGATCTTCTGGCTCTCGTAGACAGATACTACCATCGAATCACGAAAGTCT
+
@?CCCCCDDBBC===@CCDDCCCBA@@@ABC@BECACC@CACHCCCCC@CCBBB@F@CB999;ACCCBBBA@B=:8898)9>=A@ED=BBBB?B@@=AB?BBDCCC@CCFCCCBC@CCF?A?AB@@@AAA>@CCD?DAAAAA@@CBCBBABBC@CA@=@@<@=@BBBBCCBB=@;;;:.;>@>;;;;;*;A@AB=BDCBBBBCAB=A@AA,@;;<B@B?CC@CDBBB;;:;@BBABAA>A@A?@@AAA;;;BBBBBBBBBCCC@CCCCC@BBBBBBE>DAAA
@ATNG8:01421:01678
GATGGTAGGACGAGCGTCTGAGAGGTACTCATTCTGTTTCGGAAGAGAACAGGTACGTTAATAGTTAATAGCGTAACTTCTTTTTCTTGCTTTCGTGGTATTCTTGCTAGTTACACTAGCCATCCTTACTGCGCTTCGATTGTGTGCGTACTGCTGCAATATTGTTAACGTGAGTCTTGTAAAACCTTCTTTTACGTTTACTCTCGTGTTAAAATCTGAATTCTTCTAGAGTTCCTGATCTTCTGGTGTCTGATCTGTATCATACCATCGAATCACGAAAGTCT
+
9799499;5:55554545544559455555//)///:;5<<883:://+/88389///(/(///6496;988///(//(//888'8943//9//---(--727:8=??>>@:>@=<A:;;=AAA<@<AE;:;?>@;@>::29@B=@?@@A?@??@A@@>BCA=@B=A=@@AAA@<<>=@<<<@4>;>29999*5::<=6>>?==<;655.555&54455.5.55.4>:@@?<:=:=C?B<<;=7925;@@;;;;;95999>5555./97//)///9:;=5<;:9
@ATNG8:01423:01662
GATGGTAGGAGACACGTCGCACACGTACTCATTCGTTTCGGAATGAGACAGGTACGTTAATAGTTTAATAGCGTACTTCTTTTTCTTGCTTTTCGTGGTATTCTTGCTAGTTACACTAGCCATCCTTACTGCGCTTCGATTGTGTGCGTACTGCTGCAATATTGTTAACGTGAGTCTTGTAAAACCTTCTTTTTACGTTTACTCTCGTGTTAAAAATCTGAATTCTTCTAGAGTTCCTGATCTTCTGGATATGAGTGACTCGTGCTACCATCGAATCACCGAAAGTCT
+
?BBA?BB=8BCAA@<<@966<><<<>>=;;;@;A?@?;<>:>*////66::6;:978.3377333(3,399;;@>6:378787(2716;A;A.>B??<??A<;;=@???@@<A@A>>>@@<@@F<?<;;;>===@<@@BA;@@A@@@?>>AB>>>?>>5;;;9==9><@BB>>>AAA:==ABB6B=A59:::9+:?=>?8=<<::;<=>>=====,=///@9=9;;8;AAC??><A=A@???@7;:@<@>>>@@>>>@A???????:;8:DDDD9;;/-)-99.9222
@ATNG8:01382:01724
GATGGTAGCGCATATCAGCGCAGCCCAGCAAGATCAGGAACTCTAGAAGAATTCAGATTTTTAACACGAGAGTAAACGTAAAAAGAAGGTTTTACTAGACTCACGTTAACAATATTGCAGCAGTACGCACACAATCGAAGCGCAGTAAGGATGGCTAGTGTAACTAGCAAGAATACCACGAAAGCAAGAAAAAAGAAGTACGCTATTAACTATTAACGTACCTGTCTCTTCCGAAACGAATGAGTACAGAGAGTACGATATGTCTACCATCGAATCACGAAAGTCT
+
////)/777@ABAAABABBBAA>>>3<0//3/0/<;<7<7::?;=BB?BA>@;796<=DEE5CABCCCBBBBBBC?C;;;BBB0BE>B5;;<.;BABDBBBBCCBB@B@BB?BCC@CCCCCBBBCEDDDB@@B@CCCC?CBBBB?><6@=@?@=@CBBBBBB?BBBBBB>BC<>>B??A988*:8819AAAAA)==96///;=>;;7;:>>AA:=7<?B:;9;CBAABB>@?BCE=CBB=@?A@BBBBBCBABBBCCBBBCC>>>BB>>AAAA;>>>>;99/;966
@ATNG8:01385:01728
GATGGTAGCTATACGTATATCTATGTACTCATTCGTTTCGGAAGAGACAGGTACGTTAATAGTTAATAGCGTACTTCTTTTTCTTGCTTTCGTGGTATTCTTGCTAGTTACACTAGCCATCCTTACTGCGCTTCGATTGTGTGCGTACTGCTGCAATATTGTTAACGTGAGTCTTGTAAAACCTTCTTTTTACGTTTACTCTCGTGTTAAAAATCTGAATTCTTCTAGAGTTCCTGATCTTCTGGAGATACACATGATACTCTACCATCGAATCACGAAAGTCT
+
9;>@7;@@@CCCCCBCCDDCCCABBCBBBBBD?BBBA<AA?B?@@@DDCC?ACCCC>A>ABBB>C>AA@AABABB@BBBBA1995::??6=A><9>@@:@A>=>@@@@<>>A?>?@>9@?C;A:>>>><>>@;A>>>8>>>>>>=?AAAAA==>B<>>><?A=B;@=;=>DA@@:=>>AA5A;@777777(7;887(//////>>;><>@@@/@>>>C=D=AA=A>>>>>>:@:@C>;;=7;;A=AA@><<<>>=>AAAAAAAAA;@@@@?:>>??>>>7><<;
@ATNG8:01387:01707
GATGGTAGCAGGACGTGACAGAGCGCCAGGAAGATCAGGAACTCTAGAAGAATTCAGATTTTTAACACGAGAGTAAACGTAAAAAGAAGGTTTTACAAGACTCACGTTAACAATATTGCAGCAGTACGCACACAATCGAAGCGCAGTAAGGATGGCTAGTGTAACTAGCAAGAATACCACGAAAGCAAGAAAAAAGAAGTACGCTATTAACTATTTAACGTACCTGTCTCTTCCGAAACGAATGAGTACCTCTCAGACGCTCGTCCTACCATCGAATCACGAAAGTCT
+
88::6=7/---(-8--////<<<<::344.57:::<::4:8<::888;4>98=8<<783333$332223328889A7>8B==>>+;?9A6>??0::58<>;;<=>>D?B?BB?BBC8::??ABBBBB@@A<@@C@BBBD99:?@AABC5<7;@@9=??895<@7B<A@AB<90*000*0.:77-3-/)/7999;&22-3...3357715.55555,535595505<;<=9=9=-339.778189:344=7BBB@@@>;89778//--;94--/6837=BBBBD>B@@?
@ATNG8:01393:01690
GATGGGTAGGCGTGTGAGAGTCTGCCCAGAAGATCAGGAACTCTAGAAGAATTCAGATTTTTAACACGAGAGTAAACGTAAAAAGAAGGTTTTACAAGACTCACGTTAACAATATTGCAGCAGTACGCACACAATCGAAGCGCAGTAAGGATGGCTAGTGTAACTAGCAAGAATACCACGAAAGCAAGAAAAAAGAAGTACGCTATTAACTATTAACGTACCTGTCTCTTCCGAAACGAATGAGTACGATGAGATCTCGTGTGCTACCATCGAATCACGAAAGTCT
+
BBBBC=CDD?CBBBFBBCBCB@B@AA6ADFAECBBBB?B>@@BBBCB>AA?B?BB@@@CCC3B?BBCBAAAACCD>DB?@?>>.=>:=277719=?<@<=<AAAAA<A7><;AAA9>>>>?>==>>>?===>>:>C==9=>??>><<8<;A@@;@<<<==A@:@AAAAA;@@:??C;;:777.8983//////%//)/<9<BAA@?;@=BC==:==A>==>:>A??;;;9?<<<95<<<9<@BA:;;>>>?@@?@??AAAA<=<>AA:>@>>@<A>=?9991:?==
@ATNG8:01395:01715
GATGGTAGCTCGTGCTCTGACTCTCGTACTCATTCGTTTCGGAAGAGACAGGTACGTTAATAGTTAATAGCGTAACTTCTTTTTTCTTTGCTTTCGTGGTATTCTTGCTAGTTACACTAGCCATCCTTACTGCTCTTCGATTGTGTGCGTACTGCTGCAATATTGTTAACGTGAGTCTTGTAAAAACCTTCTTTTTACGTTTACTCTCGTGTTAAAAATCTGAATTCTTCTAGAGTTCCTGATCTTCTGGTATACACACTCGCTCGCTACCATCGAATCACGAAAGTCT
+
//::668B:8///<;:<>=@@AA;96>555<9>9859>5>>9=>===>>@A:?>955.45:;=<7<9<<<<59539;3444444#4:;(4344)4455.555.5:.44555=156B=B@BB:>>?;=9@BA@AB;;5;@?@;A;;;AAAA@@A?>>>881988:>?<A588@@@<>=<7<59999$97A9>;;;;*;=AAA49995555954.4444$44455.45:<750/0//:+/+/:;;;<9==A:C9999@@?@ABBBBBC:;9?=@>?8818>==@@@499>>
@ATNG8:01397:01708
GATGGTAGCGCACACATAGATACAGTACTCATTCGTTTCGGAAGAGACAGGTACGTTAATAGTTAATAGCGTACTTCTTTTTCTTGCTTTCGTGGTATTCTGCTAGTTACACTAGCCATCCTTACTGCGCTTCGATTGTGTGCGTACTGCTGCAATATTGTTAACGTGAGTCTTGTAAAACCTTCTTTTTACGTTTACTCTCGTGTTAAAAATCTGAATTCTTCTAGAGTTCCTGATCTTCTGGGATGTGTGCGCAGTGCCTACCATCGAATCACGAAAGTCT
+
@A<?55555<=CA<@@@?BAA@BA;994498823//:199)/)/;::<==9===<?<@9>::B>B?BABBAAAAA999999'9?195<=59566166<8;?966<BC@CCCBBBA@=@AC=A>BBBBAAAB?BBCB?BBBBB@@@CAABBBBBC@CDD@@?=?=A@BBB@A@D?@;;;;6;>C=;;;;;*;ACED;B@@;;;BBAB5;;;:*:;;;CAC@CBAAAAA@@@7;6;BCCCC?B:;;0;;;<BABBBCBA@@C?A@A>A@@@C?DAACCCD=B<;;
@ATNG8:01404:01683
GATGGTAGTGTCGATATGAGAGTGTGTACTCATTCGTTTCGGTAAGAAGACAGGTACGGTTAATAGTTTAATAGCGTACTTCTTTTTCTTGTCTTTCTGTGGTATTCTTGCTAGTTACACTAGCCATCCTTACTGCGCTTCGATTGTGTGCGTACTGCTGCAATATTTTAACGTGAGTCTTGTAAAACCTTCTTTTTTTACGTTTACCTCGTGTTAAAAATCTGAATTCTTCTAGAGTTCCTGATCTTCTGGGATGTGTGCGCAGTGCCTACCATCGAATCACGAAAGTCT
+
4444.5:===0///999:<<@@<<;;854499=8<:;;3;;255.55.5:://)/7//)/38177/33(4.488<;=<<<343333$3;137388089<<=1737,383333<5<;>CCCDFBB@BCC@C@CCCCDCCCBCCBB?BCCCCCCCCCCCCCCBC?A@??@5@<@BBBBCBAA?AAAAB9A;@;9000000#0>888*..)-:---:07788)8555:6:;:?;>888E@@=@<??===>;=>=@8@:;;>@@@@B;::>><AAA<>>>>A:???A=><6<;;;
@ATNG8:01406:01723
GATGGTAGCATCATGCATATCTCACCAGAAGATCAGGAACTCTAGAAGAATTCAGATTTTTTAACACGAGAGTAAACGTAAAAAGAAGGTTTTACAAGACTCACGTTAACAATATTGCAGCAGTACGCACACAATCGAAGCGCAGTAAGGATGGCTAGTGTAACTAGCAAGAATACCACGAAAGCAAGAAAAAAGAAGTACGCTATTAACTATTAACGTACCTGTCTCTTCCGAAACGAATGAGTACAGAGAGTACGATATGTCTACCATCGAATCACGAAAGTCT
+
55==9;;;<<<<<;;;<<<<665>>;>>>95544458=8==<47/8366(/(/66/33333#2.5569798>>>A:;2:5<<<*<=8<8<=<0<;;6;969>;;49657<<:CCC=BB@@@CBBDCCCDCDCD@FECC?C@BBCBCC=@=A@@=@@@@A????AAAABB>@?3999;@>788*755/7>????'996././>;AAB8:7:>??<A<>>B;;6;??@@??=A=AAE@CCC9:9??AABBCCCBAACB???==>;;;==8=?A@@=@??@>>?8>?==
@ATNG8:01409:01694
GATGGTAGCGCGACGAGCGTAGACCCAGAAGATCAGGAACTCTAGAAGAATTCAGATTTTTAACATCGAGAGTAAACGATAAAAAGAAGGTTTTACAAGACTCACGTTAACAATATTGCAGCAGTACGCACACAATCGAAGCGCAGTAAGGATGGCTAGTGTAACTAGCAAGAATACCACGAAAGCAAGAAAAAGAAGTACGCTATTAACTATTAACGTACCTGTCTCTTCCGAAACGAATGAGTACGATGAGAGAGCTCTCTCTACCATCGAATCACGAAAGTCT
+
BCBB?BBBCGCCCCCCCCCCCC@@@<@BB@CCCC@A=@?BACBBAB@BA@C??>?>?>??.?>B???B>=:79>>05...3999)55.5+222&225+2255676..)-0552--..3355ACBBBBBCBBBBB?BBBB>B===BBBB>B@BBB?BCCCBBBB?BAABBA>CB?B<=6:<787)8::499888(/;6<///==?BC:>:>???7;7;@CBB>A@@@@AA>B?BCC>CCC@AAAABBCCD?@@D=>>>>A>>=@@?<=9===??<@@A>ACD=A;00
@ATNG8:01410:01724
GATGGTAGCTATACGTATATCTATGTACTCATTCGTTTCGGAAGAGACAGGTACGTTAATAGTTAATAGCGTACTTCTTTTTCTTGCTTTCGTGGTATTCTTGCTAGTTACACTAGCCATCCTTACTCGCGCTTCGATTGTGTGCGTACTGCTGCAATATTGTTAACGTGAGTCTTGTAAAACCTTCTTTTTACGTTTACTCTCGTGTTAAAAATCTGAATTCTTCTAGAGTTCCTGATCTTCTGGACAGAGTGTGCAGATACTACCATCGAATCTACGAAAGTCT
+
<<=?7;;<<?>@>666;;;;=>===5556;;>9>BCB=BA=@795>><?>6:=BCC<?=>@<>8C8BBBA@?8884::;;;)77+2255,5<884<8969=8>?:7;=8978//.9957=946288/////9;155>@=A@@AAA:;:<?=<=>>?7;99;994::<<=A>>>?>697:9:-98=4:;==>/=====4;;;;;==;;;;?AAA/A;;;B=B=>>;>?????@<?=AA@===176:7:;;A;;;>>??=>>AAA===:=>AAB<>>>>===?9>>>A
@ATNG8:01426:01684
GATGGTAGCTATACGTATATCTATGTACTCATTCGTTTCGGAAGAGACAGGTGCGTTAATAGTTAATAGCGTACTTCTTTTTCTTGCTTTCGTGGTATTCTTGCTAGTTACACTAGCCATCCATACTGCGCTTCGATTGTGTGCGTACTGCTGCAATATTGTTAACGTGAGTCTTGTAAAACCTTCTTTTTACGTTTACTCTCGTGTAAAATCTGAATTCTTCTAGAGTCCTGATCTTCTGGGTCTCTCTCTCACGCACTACCATTCGAATCACGAAAAGTCT
+
BCCC<A<C@;<CCCBCBCCCDBBCDC@@BCBB?BCDE>BB@B?AA@BA@?<?AAAA@B?CACC?C?BAAABBBBB?BBBBB2?B:;:8>3@CAB?CCC?@@7:9====:>@@@@@;:8;AA=@A??>@>AAA<A?;;7>>>@@>>>@AA>>>B?@<>>><@D=C=AA>>=>A::4;;;;;/;;A5;7:::*:6222-,,,,,,52-....&.577;6;69>5><<9-----33;<::,//<;1997;;???B>>>A==6337433-37:6:<;;6333-----
@ATNG8:01426:01728
GATGGTAGTGTGTCTCTGAGAGTAGTACTCATTCGTTTCGGAAGAGACAGGTACGTTTAATAGTTAATAGCGTAACTTCTTTTTCTTTGCTTTCGTGGTATTCTTGCTAGTTACACTAGCCATCCTTACTGCGCTTCGATTGTGTGCGTACTGCTGCAATATTGTTAACGTGAGTCTTGTAAAACCTTCTTTTTACGTTTACTCTCGTGTTAAAAATCTGAATTCTTCTAGAGTTCCTGATCTTCTGGGTCTCTCTCTCACGCACTACCATCGAATCACGAAAGTCT
+
4444.5::;<;;;;<;;;<<:::::5448833-38880:<.4.44455;<9<<<<=<)5.54495@=@@B>;<;7<:.44444$444)48=@46666.5;949<159??@B>@BBBBBBC@BBC@C@ICBBBBBB=@;::;B?@B@@?@@@@<BA@@?=>>>==>9=:??@::59996;===A7>:;7:::::$95::<0955566;;;<6::::*9///:2729=065>=;550538:;559<@@BB;A;:::9>@AA@@ACDBBBB?A@@BA?@?::;A@;AA;:
@ATNG8:01382:01777
GATGGTAGGACGAGCGTCTGAGAGGTACTCATTCGTTTCGAAGAGACAGGTACGTTAATAGTTAATAGCGTACTTCTTTTTTCTTGCTTTCGTGGTATTCTTGCTAGTTACACTAGCCATCCTTACTGCGCTTCGATTGTGTGCGTACTGCTGCAATATTGTTAACGTGAGTCTTGTAAAACCTTCTTTTACGTTTACTCTCGTGTTAAAAATCTGAATTCTTCTAGAGTTCCTGATCTTCTGGATACACTCATGTGCACCTACCATCGAATCACGAAAGTCT
+
A@EGAEAA=@;;6==BBCCCCC;;;;CBBB::4:::;0;AA=BCCGECC@CCCCC?B?CDCC?C?BBCCCFB@>9:99999%;?5;;;;09<@A=BCB=@B9;;AB;;:;BCCDDBC?B@@<@>BCCCCCBC?BCCC?CBBABBBBCBBBBBBBC?CCA?AA?C>AACCCCCCCACCCDD;B>B;:;::-;ABBJ<CCCCCCCBBB=@@@@0@BBCC@CACD?BBBCBBB@B@BBBCCC@ABB?CCCCCDDCBCCBBBDD?BBB@BBB@@<=?@>99949@?@
@ATNG8:01383:01752
GATGGTAGGAGACACGTCGCACACGTACTCATTCGTTTCGGAAGAGACAGGTACGTTAATAGTTAATAGCGTACTTCTTTTTCTTGCTTTCGTGGTATTCTTGCTAGTTACACTAGCCATCCTTACTGCGCTTCGATTGTGTGCGTACTGCTGCAATATTGTTAACGTGAGTCTTGTAAAACCTTCTTTTACGTTTACTCTCGTGTAAAATCTGAATTCTTCTAGAGTTCCTGATCTTCTGGGTCTACGCTCGTCGCGCTACCATCGAATCACGAAAGTCT
+
CA>95;55.5>>>C@CBBBCCCGJECCDCC;;8;CCB=CD>A><<@B=BB>@CBBB?B=AA@C?B=@CBBBBBAA>>@HEH/>:6=886)2;;?7><?;?=8==>?@@<@DAAA?@@<A<=6<6<;<>>==><AABB;@@A>>>@???B@@@@@@:;;;<BB<?<?A????@ED==8888)84:98888)8===>5:9:9;=99///::+88==>6<6=?;>>??;;;:>8<====@;>>@@:@AA:996669666<<>=>><>>>??;??DD@@>49966
@ATNG8:01385:01779
GATGGTAGGTGCACATGAGTGTATCCAGAAGATCAGGAACTCTAGAAGAATTCAGATTTTTAACACGAGAGTAAACGTAAAAAGAAGGTTTACAAGACTCACGTTAACAATTTTGCAGCAGTACGCACACAATCGAAGCGCAGTAAGGATGGCTAGTGTAACTAGCAAGAATACCACGAAAGCAAGAAAAAAGAAGTACGCTATTAACTATTAACGTACCTGTCTCTTCCGAAACGAATGAGTACCTCTCAGACGCTCGTCCTACCATCGAATCACGAAAGTCT
+
//<<7<=?69@B<BA@AAC@@AGCC?AAA=A@ABBB@D?BBC;;;C?BCAB@BCBABBBB2B@CCBBBBBBDCD>BAAA???0@>>@5;;09??<BCC@AABBB@B?AA<AAA5@@CA@ADGIABBDCCBB@BCCC?BBBAAAAA>B?@@@=@@BB:9:B@AABBBB=A@?::9?A>9:9,987/799999%69/5/./759:=:=;???D6;6:ABBB@BDBBBBB@CACCC=C??<?AA???A?@ABBBBB???B;;;;6;=?:?888C<??BBEDK?AA00
@ATNG8:01387:01772
GATGGTAGGCGAGAGTGAGACGCAGTACTCATCGTTTCGGAAGAGACAGGTACGTTAATAGTTAATAGCGTACTTCTTTTTCTTGCTTTCGTGGTATTCTTGCTAGTTACACTAGCCATCCTTACTGCGCTTCGATTGTGTGCGTACTGCTGCAATATTGTTAACGTGAGTCTTGTAAAACCTTCTTTTTACGTTTACTCTCGTGTTAAAAATCTGAATTCTTCTAGAGTTCCTGATCTTCTGGGCTGCGCTGATATGCGCTACCATCGAATCACGAAAGTCT
+
@CCC@CCC@BC;;6;;=A>>555<<<ABBBCBDDDD=BC@C?@@?C@AA>???BB>C>AA@B?B@CDDCBA@:B<;9:89*:<18885)2?<?9?>A>B@<@?@?AA:>?AAAA=<9=AB=B<;::?===A<AAAA:=>>>>>>>ACAAA=>>A:>=>=@@<?=BBB???@@B=>>>AA5A<A7??AAA/>@<==6=>@@>@><<=<ACCD/@<<<@=A=AA<A@A>==;9>;@@>==>999<>4<///;999@@>>@9;==661699==6=A?A?AA7>;;;
@ATNG8:01398:01733
GATGGTAGTCTCAGATAGTCTATAGTACTCATTCGTTTCGGAAGAGACAGGTACGTTAATAGTTAATAGCGTACTTCTTTTTCTTGCTTTCGTGGTATTCTTGCTAGTTACACTAGCCATCCTTACTGCGCTTCGATTGTGTGCGTACTGCTGCAATATTGTTAATCGTGAGTCTTGTAAAACCTTCTTTTACGTTTACTCTCGTGTTAAAAATCTGAATTCTTCTAGAGTTCCTGATCTTCTGGACAGAGTGTGCAGATACTACCATCGAATCACGAAATTCT
+
55997=55;>?;;;;>=C@??CC?::::::997:;<@8>A:?:@CFBA<<7;:<<A40,0///*/+0/:::::::-33333$33-37;;5;89516<<;@@89;>@::26>@>@ABB=@AA=A>BBCDFCDC@BBAB?BCBCCBB<<;;;000;;600/38916)-////677893565<<+94945555'599;;0;;=666===@8??>>0=00/:8949C?BBBCCAA>A@DDBBAA=@:;7;CBBBCBCB;;;BC;;:ACC=AABAC>AAA@ADD<A9<;
@ATNG8:01398:01749
GATGGTAGGTGCACATGAGTGTATCCAGAAGATCAGGAACTCTAGAAGAATTCAGATTTTTAACACGAGAGTAAACGTAAAAAGAAGGTTTTACAAGACTCACGTTAACAATATTGCAGCAGTACGCACACAATCGAAGCGCAGTAAGGATGGCTAGTGTAACTAGCAAGAATACCACGAAAGCAAGAAAAAGAAGTACGCTATTAACTATTAACGTACCTGTCTCTTCCGAAACGAATGAGTACGATGATATCTCGTGTGCTACCATCGAATCACGAAAGTCT
+
=CBB>B=B?BBBCCDCBBBBCBBAC@BBB?BBCCBB>A>@CCCCBC@DD>@>?@D99999':;ABBA@@@A;;;0;?;;999$99392444&4<94:ABBCDBCB>@=@@=@BCAAAABCBCCDDBBBAA@A89;BB@BBBAAACC?C@BBB?BBCBBBBB?BBBBBB@A@;@??8>=?@?8=:;5;>==>/;;5;998=>=?E<?;?CFC7;8;ACBB@BCBABCC@C@CCC>BBA?AABBBBCBBBBBBCCCBBA:::878AD:=>@?A9=;::;;;0;@@@
@ATNG8:01398:01758
GATGGTAGAGAGAGCTCTCTCATCGTACTCATTCGTTTCGGAAGAGACAGGTACGTTAATAGTTAATAGCGTACTTCTTTTTTCTTGCTTTCGTGGTATTCTTGCTAGTTACACTAGCCATCCTTACTGCGCTTCGATTGTGTGCGTACTGCTGCAATATTGTTAACGTGAGTCTTGTTAAACCTTCTTTTTACGTTTACTCTCGTGTTAAAAATCTGAATTCTTCTAGAGTTCCTGATCTTCTGGGTCTACGCTCGTCGCGCTACCATCGAATCACGAAAGTCT
+
CCBB@CCCBBBGHCC9;:DBBBBCCCCBCCCD@CBBB=BB?B?BBBBCAB<??@:948?A@AA>A?B?>?AAA<<8888888#2:09568)5AAC@CBB?AA29687;><B;;:AA@><=;>=@<@@???A::6:A991:99:;<==?>>>??@??:==>=AB<A=A>>@AEA::4;>4;;3;:=988676(7=///)/77/-----95;;;9*7;;;@;A:>>:>>B?;;;=B:==;;;;5;;;;3;DA?>>>>>@@@??????@=>=>BB;?>D@@@C9??<<
@ATNG8:01400:01771
GATGGTAGCGAGCGAGTGTGTATACCAGAAGATCAGGAACTCTAGAAGAATTCAGATTTTTAACACGAGAGTAAACGTAAAAAGAAGGTTTTACAAGACTCACGTTAACAATATTGCAGCAGTACGCACACAATCGAAGCGCAGTAAGGATGGCTAGTGTAACTAGCAAGAATACCACGAAAAGCAAGAAAAAAGAAGTACGCTATTAACTATTAACGTACCTGTCTCTTCCGAAACGAATGAGTACGTGTGCGACGTGTCTCCTACCATCGAATCACGAAAGTCT
+
4544.5;;;@CBBBBBCB>BBB:955:<<7<;:833-3-399988<6>>5<977499===+=9=CCCCBCCCCD=CCCCCCC1BBBDACCC;CCC@@@ABCCCBC?B@BB?BBC@BB?A@ACCCCCDDECCC=CBCC>AABACC987;@CBB@BCCBCB@@=ABBCBB?BB?BBA;@@9999+999399999:%9?<?858BCD@A8;7;>AD7;8;CCBB@CCBBAA@4:4:::.;;;6:BABDBBBBBBBBBBBC>>=BA?;>AA=@>;==<@?BA@??9??::
@ATNG8:01407:01779
GATGGTAGTACATGATAGACGACACCAGAAGATCAGGAACTCTAGAAGAATTCAGATTTTTAACACGAGAGTAAACGTAAAAAGAAGGTTTTACAAGACTCACGTTAACAATATTGCAGCAGTACGCACACAATCGAAGCGCAGTAAGGATGGCTAGTGTAACTAGCAAGAATACCACGAAAGCAAGAAAAAAGAAGTACGCTATTAACTATTAACGTACCTGTCTCTTCCGAAACGAATGAGTACAGAGAGTACGATATGTCTAATCGAATCACGAAAGTCT
+
DDBB@BDCBBCCBAACBCCCBCCAA?ACD@CBBBBB?B@BBBBCCC?AA=@>BBCCCCCC5C@CCDBBCCCDCC>CABCDDD2CB?D4;;;*:@@9<?<<?DBCC?A>AG@BBB=??BBBCCBBBBBCCBCC@DCCB?BBCBCCBB>C@C@@?@CCCCCCC@CCCCBB>@@<ABB:??888):==99:9:9:%0>;?///;;ABD:=:;@AA<@<@>CA@?@CCBBBB@E@AA@<AAB=?@BBCBDC@AAACCAAAAACBBBBBC?669?>@CBB:::1;7//
@ATNG8:01422:01743
GATGGTAGGCGAGAGTGAGACGCAGTACTCATTCGTTTCGGAAGAGACAGGTACGTTAATAGTTAATAGCGTACTTCTTTTTCTTGCTTTCGTGGTATTCTTGCTAGTTACACTAGCCATCCTTACTGCGCTTCGATTGTGTGCGTACTGCTGCAATATTGTTAACGTGATTCTTGTAAAACCTTCTTTTTACGTTTTACTCTCGTGTAAAAATCTGAATTCTTCTAGAGTTCCTGATCTTCTGGATATGAGTGACTCGTGCTACCATCGAAATCACCGAAAGTCT
+
?BCC@C@@?@BCBDCCDBBABBBBCBBBCDBB>A@@@9@?8?5::ABBBC@BBA:959=AAAB>@>@ABBBBB=A;BABBB.==599;9/9==@;@@@<8818;>>=A<@888?>==:;;;>K:>=>>>A??<?@@@<>>>>??878>A?@677=+//60696=:>9:://,/8378889-;6=988888(8<::::/::::;9>===@AAB.;;>;<7<7//,/7777666:9==;;;C:==A=@@=<<///==<<?=<=><;61699666.33-,),22,222)
@ATNG8:01426:01760
GATGGTAGGCGAGAGTGTGACGCAGTACTCATTCGTTTCGGAAGAGACAGGTACGTTAATAGTTAATAGCGTACTTCTTTTTCTTGCTTTCGTGGTATTTCTTGCTAGTTACACTAGCCATCCTTACTGCGCTTCGATTGTGTGCGTACTGCTGCAATATTGTTAACGTGAGTCTTGTAAAACCTTCTTTTTACGTTTACTCTCGTGTTAAAAATCTGAATTCTTCTAGAGTTCCTGATCTTCTGGGTCTACGCTCGTCGCGCTACCATCGAATCACGAAAGTCT
+
9:BB:>BB@BCCCCCCDCBA@@ABBCBBBEBA?@CFD>CC>A>@BDDGCC?CDDCC?D@CCBB?BACCBCBCCCC?BBBBB1BB=AABC<ACAA=A<;;0;C=;;;CBCADCDDBCA@@@EM@C@FBBBAB@BABBBC@C@@@BBBBBAAACBBBB@CAA>BC?C@C@CCEDCCDACCBIM;C>B;AAAAA,@BBBC>CCCCCCDAA@@DCDC5B@@AB<@<@C?AA@BA::7:@CBABAA>@ABB>AABBCBDCCAACCBBBCCC?ABDBB@BBBBBCC>C9:9
@ATNG8:01427:01760
GATGCGAGTGTGTATACCAGAAGATCAGGAACTCTAGAAGAATTCAGATTTTTAACACGAGAGTAAACAGTTAAAAAGAGGGTTTTACAAGACTCACGTTAACAATATTGCAGCAGTACGCACACAATCGAAGCGCAGTAAGGATTGGCTAGTGTAACTAGCAAGAATACCACGAAAGCAAGAAAAAGAAGTACGACTATTTAACTATTTAACGTACCTGTCTACTTCCGAAACGAATGTAGTACGTGTGCGACGTGTCTCCTACCATCGAATCACGATAGTCT
+
CCB??@B;:9>><<<==8;968@AABBC@@7?:43333433,3177://///$/)//667;=;688,----(-555'///:2;;;.6//(///9;::;=7<6::48896:A>?;;7;=588>@55549?@A=?977??>>6;6/0(/553.522==;AAA:@?<>=8=7717888818;<7=;;;;+885//-7-//////(3159222'2066655/5555557:49/252(566*0///://///388;77333338;=7==;3779764;556:=:657??
@ATNG8:01427:01775
GATGTTAGCGAGCGAGTGTGTATACCAGAAGATCAGGAACTCTAGAAGAATTCAGATTTTTAACACGAGAGTAAACGTAAAAAGAAGGTTTTACAAGACTCACGTTAACAATATTGCAGCAGTACGCACACAATCGAAGCGCAGTAAGGATGGCTAGTGTGACTAGCAAGAATACCACGAAAGCAAGAAAAAGAAGTACGCTATTAACTATTAACGTACCTGTCTCTTCCGAAACGAATGAGTACGATGAGATCTCGTGTGCTACCATCGAATCACGAAAGTCT
+
@CBBC?CCCDCCBCCCGCDCCCCCC@CCC@CCCC@@=@>AACCDCB?B@=B>BCBAABAB2B@GCFBCCEDCBB>CCBBBBB2BC=C>@BB:BCB@BBBBCCDDC=A=AA?BAA;@BCBC@@ABDCCCCCCB?BFCC?BBBBBBAA=BADCC?BCCCABBCCA@?ABC?B@>@A@;??<<;3?>?;===??.?A?A>==@BAAA;?;?@@@6:7;ACBB@CCBBBBA=A=A@?9AAA=ABBBBCA@ABBBBBBB=<<??;<>@@@<@A>>><@>>>BCE>C:::
@ATNG8:01378:01822
GATGGTAGCGAGCGAGTGTGTATACCAGAAGATCAGGAACTCTAGAAGAATTCAGATTTTTAACACGAGAGTAAACGTAAAAAGAAGGTTTTACAAGACTCACGTTAACAATATTGCAGCAGTACGCACACAATCGAAGCGCAGTAAGGATGGCTAGTGTAACTAGCAAGGATACCACGAAAGCAAGAAAAAGAAGTACGCTATTAACTATTAACGTACCTGTCTCTTCCGAAACGAATGAGTACTTCGTCTCACTCTCGCCTACCATCGAATCACGAAAGTCT
+
AA;;49;@>@ABA@@@CDDHGCA@@<??@ABB@D=@6:68;::?BB?BF?B@BAC@@A@@0A?BDCCCCCCCBB=AA@BBBB2BC>C5;:;&9B?=CBBBCBCBC?A>??=?BC@BCCDDCCBBBCBBBCCCACBBB@BBA@@@@@<B>B@@=@BCCFGDC@AAABBB?B?BBBC????CA2:993:@@@A2@@=A///99<AC=A<????;?:>=BBB@BCDC@@@7;:;BB<AAB?AACBCCBC?AA@::;BAAAABDE@BAA@BBBBB@BBBCCCC>CBBB
@ATNG8:01385:01816
GATGGTAGGCGACATACATACGCGCCAGAAGATCAGGAACTCTAGAAGAATTCAGATTTTTAACACGAGAGTAAACGTAAAAAGAAGGTTTTACAAGACTCACGTTAACAATATTGCAGCAGTACGCACACAATCGAAGCGCAGTAAGGATGGCTAGTGTAATTAGCAAGAATACCACGAAAGCAAGAAAAAGAAGTACGCTATTAACTATTAACGTACCTGTCTCTTCCGAAACGAATGAGTACCTCTCAGACGCTCGTCCTACCATCGAATCACGAAAGTCT
+
:;BB8=@@=@BBBCCCCCEC@ABDCACCDACBBB@@;@=AACCCCC?AC?B?BBBCBBBC5B@CDFCB@@@CCD>CCCCCCC1@@;@2999.;BB?BBDDCCDCC=A=AA?B@@=BBBBBCBBBBBDEDBBB=CCDD?BABBBAAA=B@B@?>@BBCCCCC?B=BBBB?BB>BBB>BBBBC>AAA=@BAAA2??<?ABBBBBBC>@=@A@@?B?BBBDC@BBBB888@C?CCC=CBB?BBBBBAA>A@BDCC@;;;;<<AA:@@@;=;;;>;<<;;;>?8@>;;
@ATNG8:01388:01812
GATGGTAGATACTCGCTGATAACCCAGAAGATCAGGAACTCTAGAAGAATTCAGATTTTTAACACGATAGTAAACGTAAAAAGAAGGTTTTACAAGACTCACGTTAACAATATTGCAGCAGTACGCACACAATCGAAGCGCAGTAAGGATGGCTAGTGTAACTAGCAAGAATACCACGAAAGCAAGAAAAAGAAGTACGCTATTAACTATTAACGTACCTGTCTCTTCCGAAACGAATGAGTACATAGATATACGTATAGCTACCATCGAATCACGAAAGTCT
+
5;<<8BCDCCDCCCBBCCDBC@BB=BBBABBBFGGED?AACDCCD@BC?C@BAA====>1??CCDCCCAAACC>BBAAAAA5AB>C6;::6;AB?BAACDCDCE@C@CC?C@@?CCCCCBBBCBBBCCCCA>CCBB>BAABB@@B:?;???;@EBBBACC?CAABBB@BC>>>>9>>@;:1=::4:<<=<.:>7<///==@AA<>;>?AA<><>>BBB@BCBBBBB?B?BCD>BAA>AABBBBAAA>AAAA?>?AAAAAAA>>>=?>><@<A@A@@@A:A>=>
@ATNG8:01390:01792
GATGGTAGGACGAGCGTCTGAGAGGTACTCATTCGTTTCGGAAGAGACAGGTACGTTAATAGTTAATAGCGTACTTCTTTTTCTTGCTTTCGTGGTATTCTTGCTAGTTACACTAGCCATCCTTACTGCGCTTCGATTGTGTGCGTACTGCTGCAATATTGTTAACGTGAGTCTTGTAAAACCTTCTTTTTACGTTTACTCTCGTGTTAAAAATCTGAATTCTTCTAGAGTTCCTGATCTTCTGGCGCGTATGTATGTCGCCTACCATCGAATCACGAAAGTCT
+
66==9>;;49566;;;@@@CC@@A@BBBCCBB?@@@B=BB@C@BBBBBCCBDCCCC?B@CCCC>A=A@@ACCCCC?BBAAA0??9?:;;0;ABC?BCF@DE?;;;CCFADBBBBCBB>B;;7;@CDBBCBBB@BCBC@CBBBD@@ACCCCCAAAB?CAA=@A=@=AB@AADCCC@BA@@@7A>B>AA@AA0@BBBC:;;AACCCCBC@CCBC2C;;;B?B@DC@BBBCAA@@C@CDABBC?@?@=AAAABBAA@BCBBCBC@DCC>A>=9939:CC;<<0<AA@
@ATNG8:01396:01809
GATGGTAGCTATACGTATATCTATGTACTCATTCGTTTCGGAAGAGACAGGTACGTTAATAGTTAATAGCGTACTTCTTTTTCTTGCTTTCGTGGTATTCTTGCTAGTTACACTAGCCATCCTTACTGCGCTTCGATTGTGTGCGTACTGCTGCAATATTGTTAACGTGAGTCTTGTAAAACCTTCTTTTTACGTTTACTCTCGTGTTAAAAATCTGAATTCTTCTAGAGTTCCTGATCTTCTGGGTGTATCAGCGAGTATCTACCATCGAATCACGAAAAGTCT
+
ABEL?BBDCC@>CA<<@>>BCBBBABDDBBBC@CDDD=BC@B=;;:?@>=<@<BBB@F9:8=C>C@CAAABBA:@<==<=<,<:15755-5;9:6@BB>CB>BBB?==:>CB=>===:=DD=A<:::>>>>A=???D;??@@A>>>@AD@??@@A;=>>:>?<@=AA@>>>BBB;??ABB;B;@;><?AA/?A>>>28::::AAAA@<ACDD/A:::B=B<>?<@AAA<==<A<><@@@@5<<CD:988A?>>@?A?=;=C;;<73677--*-3773333-6<=D
@ATNG8:01400:01796
GATGGTAGATACTCGCTGATACACCCAGAAGATCAGGAACTCTAGAAGAATTCAGATTTTTAACACGAGAGTAAACGTAAAAAGAAGGTTTTACAAGACTCACGTTAACAATATTGCAGCAGTACGCACACAATCGAAGCGCAGTAAGGATGGCTAGTGTAACTAGCAAGAATACCACGAAAGCAAGAAAAAGAAGTACGCTATTAACTATTAACGTACCTGTCTCTTCCGAAACGAATGAGTACATAGATATACGTATAGCTAATCGAATCACGAAAGTCT
+
CBBB?CEDCCCBCCCB@@@CCCBBB>BCC@BBBB@@<@?BBBBCCC=AA?A?AABBBBBB3@=AAAABD??@@B:>>@AAAA0@C@C>BBB9BCB?BBBBCDCCC@CABB@BBB?BBAABBBBDCCCCDCBB@BA@@=@AA@BBBB?B@BBC@CCAAABCC?A@ADCC@CB?>>>9>>AAA;A;;7;BCCB/=<9=///=<??@<><>B@@<@<@@BCC?CCCDBBA>?<>>>7??>9?BBDCBBBCBBB?????>?A???A??:AAAA<AA@@??@9?;;;
@ATNG8:01405:01825
GATGGTAGCGCACACATAGATACAGTACTCATTCGTTTCGGAAGAGACAGGTACGTTTAATAGTTAATAGACGTAACTTCTTTTTCTTTGCTTTCGTGGTATTCTTGCTAGTTACACTAGCCATCCTTACTGCGCTTCGATTGTGTGCGTTCTGCTGCAATATTGTTAACGTGAGTCTTGTAAAAGCCTTCTTTTACGTTTACTCTCGTGTTAAAAATCTGAATTCTTCTAGAAGTTCCTGATCTTCTGGAGATACACATGATACTCTACCATCGAATCACGAAAGTCT
+
:<AA;>>;55<;<995<<:=:99/////9:794:;9<397460-----880---//:(/)/6:>):59<945<=<7;;.43999'99</445>5;;<=8<65.59.5555;;9666<>>@@=@@@=@:?@>>=@5529>>=5<=B666<<8:;:///:;6///6::6;+54:666=>=8;5444&4:5:.5555&59<>@6>6///////7)////$/5555.69>=95//00)/;5:7<;==>@9;;@@DCCCCBBCCFCBBB;;;;@@=A::9B?BBCCCCC>DCAA
@ATNG8:01406:01825
GATGGTAGAGTATCATGTGTATCTCCAGAAGATCAGGAACTCTAGAAGAATTCAGATTTTAACACGAGAGTAAACGTAAAAAGAAGGTTTTACAAGACTCACGTTAACAATATTGCAGCAGTACGCACACAATCGAAGCGCAGTAAGGATGGCTAGTGTAACTAGCAAGAATACCACGAAAGCAAGAAAAAGAAGTACGCTATTAACTATTAACGTACCTGTCTCTTCCGAAACGAATGAGTACACACTCTCATATGACACTACCATCGAATCACGAAAGTCT
+
45<=5;;C@A?C>666@@CBCBC;;6:CA=@A?C:;6;?ACBCEDC@@@<A=@BB::;;.9<ABCCDCDC;::6;A;;;;;*;@<@5;;;&9<<5<BAABBCBB?B@AA=A994:BBCDCDCBCBDFDC??>@CCC?BAB=?>00+08<<@=@CBBBBBB@C999BA>AA;??A=>>===5==;4;@BCB/AB<@688A@B=>:=<?BAH:>:=>BBB?BCBBBBB@@?000+000+00;;?ABBBAAABCAAACCFBBADCCC@AABBB?BBCCA@@:AA@B
@ATNG8:01413:01792
GATGGTAGTGCGTGAGAGAGAGACCCAGAAGATCAGGAACTCTAGAAGAATTCAGATTCTTAACACGAGAGTAAACGTAAAAAGAGGTTTTACAAGACTCACGTTAACAATATTGCAGCAGTACGCACACAATCGAAGCGCAGTAAGGATGGCTAGTGTAACTAGCAAGAATACCACGAAAAGCAAGAAAAAAGAAGTACGCTATTAACTATTAACGTACCTGTCTCTTCCGAAACGAATGAGTACATAGATATACGTATAGCTACCATCGATTCACGAAAGTCT
+
55:<8=B@=>>00/999BBCA@AKD=@@;?BBBC@??B?AAABCB@9>>,0,/@00/8;;5:///999@==<<:1/./////$//338;;1::=63757:85//(/(/..337499A<BB;;;CCCCFDDD@CBA@=@@A@AABB=B?C@A=@BBAACCC?CCCCCD?9959?<8<=7888(773,322222#..(....7785857:;<=;9=9<8;;5.5<556>?:=:==D455<689A@??AACBBBBBAAA?@?<<=>@>C<@@@B>><>CBAAA9@::9
@ATNG8:01422:01806
GATGGTAGGCACTGCGCACACATCCCAGAAGATCAGGAACTCTAGAAGAATTCAGATTTTTAACACGAGAGTAAACGTAAAAAGAAGGTTTTACAAGACTCACGTTAACAATATTGCAGCAGTACGCACACAATCGAAGCGCAGTAAGGATGGCTAGTGTAACTAGCAAGAATACCACGAAAGCAAGAAAAAAGAAGTACGCTATTAACTATTAACGTACCTGTCTCTTCCGAAACGAATGAGTACGAGAGAGCACACGTGTCTACCATCGAATCACGAAAGTCT
+
66@@;@DDABA<966?>CBCBDCCH>CBC@B@B@AA=@=BABAA@C?BD@B????@@@@@.@;???BA@@@@@@:??A@>B>+A@>@2;;;-;@@>?@@BCAAAD?B>AB=@AA7::::;BBDHCDDCCBBC@CCBB>B???BCBB>B?B@@>@BBBBBCB@BBBBBA?AB;@@A;>>988)57577799::':==>868AA@@@<?<?@@?:=8<>B@@=@AAAAAA>A@BBC=BBB?BBBBBBBBAA>>>?BB>????>>>@@D;??>>>=@?>=ACA=C999
@ATNG8:01425:01797
GATGGTAGCAGACGTGACAGAGCGCCAGAAGATCAGGAACTCTAGAAGAATTCAGATTTTTAACACGAGAGTAAACGTAAAAAGAAGGTTTTACAAGACTCACGTTAACAATATTGCAGCAGTACGCACACAATCGAAGCGCAGTAAGGATGGCTAGTGTAACTAGCAAGAATACCACGAAAGCAAGAAAAAGAAGTACGCTATTAACTATTAACGTACCTGTCTCTTCCGAAACGAATGAGTACGATGAGAGAGCTCTCTCTACCATCGAATCACGAAAGTCT
+
BDCC?BCCBDDDCCAAACBCCCDCB@ABAACBB???@C?CCC>>?B?BC@C@AAABBCCC3C?@@@AB?AA:::58A@BBCC5BB?C5<<;6<CC?AAA@BBCBD?A=AC?98:>AABBCCBCCCCCDDCAB?BCBB?BBBBBBBB>C@CAA?BCBDBCA@>ABBCCA?CC@AA@;@><==5:::788998(8@;A888@@@AA;><>??@;><>>CCC@BBBBABB<?=?BB=BCB@BBBBBBEBBBABA@@???=>>>>??AA9?:::;=DA@@??>7?9:9
@ATNG8:01384:01879
GATGGTAGCGCACACATAGATACAGTACTCATTCGTTTCGGAAGAGACAGGTACGTTAATAGTTAATAGCGTACTTCTTTTTCTTGTCTTTCGTGGTATTCTTGCTAGTTACACTAGCCATCCTTACTGCGCTTCGATTGTGTGCGTACTGCTGCAATATTGTTAACGTGAGTCTTGTAAAACCTTCTTTTCGTTTACTCTCGTGTTAAAAATCTGAATTCTTCTAGAGTTCCTGATCTTCTGGGATGTGTGCGCAGTGCCTACCATCGAATCACGAAAGTCT
+
BBAB>C;55=<BBCCCBBBBGD@@@B;55<;?9AB@B:@@7<166;>?>?@CCCBA@C<@;=@;@=@BB@?@AAC>@?CCD/@@;:::99.79;;7<<=9=C:=>A?AB@CCDCEBBB@DBB>A@DCCCCCCB?BBCC?BBCBBBCCCCCBBA@AEAGBB=?@6;6;@BBABBCC;?;;;;.;5;=?@@@3@;;;0;BCCEECCCC?CIGE5DBCCD?B?AA=AAAAABC>B>?ADECB=A:9:.:A@?A@@@BBB@@AC@CBB@C@@@A?AACECCC=CA;;
@ATNG8:01405:01841
GATGGTAGCGCACACATAGATACAGTACTCATTCGTTTCGGAAGAGACAGGTACGTTAATAGTTAATAGCGTACTTCTTTTTCTTGCTTTCGTGGTATTCTTGCTAGTTACACTAGCCATCCTTACTGCGCTTCGATTGTGTGCGTACTGCTGCAATATTGTTAACGTGAGTCTTGTAAAACCTTCTTTTTACGTTTACTCTCGTGTTAAAAATCTGAATTCTTCTAGAGTTCCTGATCTTCTGGTATGACTAGTGTACTACTACCATCGAATCACGAAAGTCT
+
66?>:?@<<?DDDCCBBBBC@??;==<<<<;;6:@@@;@B:;7;>>@CBB?BBAAA=A:@?<<6;69BBB=BABB=;999:'9=8;8:;/456=8==@:@C@9;9DDHADGCCBAA@?C;;8;@BBBCB;;<?CB@@?ACCCCCBBBCCCCCAAA@CEE>AA>A=@AB@@@CBB=AABAA.;5;<AAABA,@@;;;/;@@@EI;<;B?BBBB2B;;<;7;>BB>BABAA<;7;?BBBBBA=@@C@CBCCCCDCCCGCCICCCA@@?@@@BB@@@@ABCC>BAAA
@ATNG8:01411:01841
GATGGTAGCTCACGTACGTCACACGTACTCATTCGTTTCGGAAGAGACAGGTACGTTAATAGTTAATAGCGTACTTCTTTTTCTTGCTTTCGTGGTATTCTTGCTAGTTACACTAGCCATCCTTACTGCGCTTCGATTGTGTGCGTACTGCTGCAATATTGTTAACGTGAGTCTTGTAAAACCTTCTTTTTACGTTTACTCTCGTGTTAAAAATCTGAATTCTTCTAGAGTTCCTGATCTTCTGGAGATACACATGATACTCTACCATCGAATCACGAAAGTCT
+
@@CB?BBBBB=A;;=>A<@@A@AAACCBDCBB?BAAA<AC>B>@@@AAA@>BBAAA@E?BBBB?B?BBCBBBBA@>@@@>>,>;8==@A:=@=>7>?@<@A=A@B???<@@@AAA<<9=AA=A=@>>>>>>?=BABA<@@AAA>==?@C@@;;;?;;;;=BB=A<A@@???@BB;???DD5@;@8<<AAA.AA<=<5<?<<<=<:::;????/?;;;B=B=>>;>@@?;;:<A>DC==>A9>>A<?@>A?>>A>??A@@@@@B@@;>>AAB<@@=>>@>7=>>>
@ATNG8:01416:01853
ATGGTAGAGTATCATGTGTATCTCCACGAAGATCAGGAACTCTAGAAGAATTCAGATTTTTAACACGAGAGTAAACGTAAAAAGAAGGTTTTACAAGACTCACGTCAACAATATTGCAGCAGTACGCACACAATCGAAGCGCAGTAAGGATGGCTAGTGTAACTAGCAAGAATACCACGAAAGCAAGAAAAAAGAAGTACGCTATTAACTATTAACGTACCTGTCTCTTCCGAAACGAATGAGTACGTGTGACGTACGTGAGCTACCATCGAATCACGAAAGTCT
+
444.55=<A??6666;9;4444//)----(--/99>7=<=BCCB@@=AA=AAFEBBBBCB2B@CCCCBBBDBAA8A>??@@@,>C>C;@@@8@BC@BAABBBBBBAB?BB?BCC@CC@@BBCCCCCDDDDBA?BDBB>A@B@???<6@<?@?=ACCCBCBB?ACCBBB@AA<AA?=>>898*9<<8888888%/<7<///==ADD;?:==??:=:=DCCB@BCBBBCCAD@@@?8@?@;?ABABBBBBBBBBDBCCCAACBBBBBB?AB@AA@DCAA99829?99
@ATNG8:01417:01869
GATGGTAGCTATACGTATATCTATGTACTCATTCGTTTCGGAAGAGACAGGTACGTTAATAGTTAATAGCGTACTTCTTTTTCTTGTCTTTCTGTGGTATTCTTGCTAGTTACACTAGCCATCCTTACTGCGCTTCGATTGTGTGCGTACTGCTGCAATATTGTTAACGTGAGTCTTGTAAAACCTTCTTTTTACGTTTACTCTCGTGTTAAAATCTGAATTCTTCTAGTGTTCCTGATCTTCCTAGACAGAGTTGTGCAGATACTACCATCGAATCACGAAAGGTTC
+
44;<5;;;@@@@@>>>BBCDCCC;65;<>@@D@;<;B;A@<@<>?>>;@@>@AAAA?A?BBBB?B?BBDBBBBBA????=?.<<99;;>>6///.5(..9322+2222664992522660533(.).779;;@A<AA@@<;;;=<@===?@@??;;=5///58=383<5556///3.35588.:;>755667(69;==3:9=966///6(///).99965>6>>5>A@888<9?;>???;;5;:==>???=<33-3336989?>>>=>66669959@=9999-2(,(*
@ATNG8:01426:01872
GATGGTAGCTCTGCTCTGACTCTCGTACTCATTCGTTTCGGAAGAGACAGGTACGTTAATAGTTAATAGCGTACTTCTTTTTCTTGCTTTCGTGGTATTCTTGCTAGTTACACTAGCCATCCTTACTGCGCTTCGATTGTGTGCGTACTGCTGCAATATTGTTAACGTGAGTCTTGTAAAACCTTCTTTTTACGTTTACTCTCGTGTTAAAAATCTGAATTCTTCTAGAGTTCTGATCTTCTGGTATACACACTCGCTCGCTACCATCGAATCACGAAAGTCT
+
;<CC7;@CB;66A><AAB<A@??BCCCCCC::7:AB=7=C?C@CCBBBCCAGCCCC@CABA@B:CACCCBB@@?C?AACCC2BA>@@BC;A;;:6:=@=>@=@@CCCCAFCCCDB@@>@BB?B?CDCCBBBD@CCBB?CBBBCCBBBBBBBCBCD?BBB?BC?B?BBBBBCCCC?BBCEF<D@B>AAAA?,>A@@@:AAA;<<BBBB>BEGE5BBBAA>@?CHACBBBBAA>AA@AAAA>A@B?CA;;;CBBAAABABAAABBC@BBAA@?ABBBCCF>CBAB
@ATNG8:01401:01889
GATGGTAGCGAGCGAGTGTGTATACCAGAAGATCAGGAACTCTAGAAGAATTCAGATTTTTAACACGAGAGTAAACGTAAAAAGAAGGTTTTACAGGACTCACGTTAACAATATTGCAGCAGTACGCACACAATCGAAGCGCAGTAAGGATGGCTAGTGTAACTAGCAAGAATACCGCGAAAGCAAGAAAAAGAAGTACGCTATTAACTATTAACGTACCTGTCTCTTCCGAAACGAATGAGTACGTGTGCGACGTGTCTCCTACCATCGAATCACGAAAGTCT
+
//793:ABABCBAAA@@@<@B@B9605>>7;;<;88-4039=;<==8<:6:?8;:<<<<<+@=BHCCCCCBCDE@DC@@@@@0A@=@49996;CDD@BBBCCBBB?B?CC=BBB@BB@AABBCBBBCCCDCC@CCDC>??AA?@@A<B?BBB?BBBCCCCC@CCAAAB?AB>BBB>@???=6?>?<@AAAA3AA>B878ADDDC9?;?@AA;A;AACA@?@CBBCCB?B?BCE>BAA>AAAAAABBBBBBBBBBBBBBA>>;>BC?@???@;>=CCCCC=C:::
@ATNG8:01401:01915
GATGGTAGCTCACGTACGTCACACGTACTCATTCGTTTCGGAAGAGACAGGTACGTTAATAGTTAATAGCGTACTTCTTTTTCTTGCTTTCGTGGTATTCTTGCTAGTTACACTAGCCATCCTTACTGCGCTTCGATTGGTGCGTACTGCTGCAATATTGTTAACGTGAGTCTTGTAAAACCTTCTTTTTACGTTTACTCTCGTGTTAAAAATCTGAATTCTTCTAGAGTTCCTGATCTTCTGGTAGAGCGTGCATATATCTAATCGAATCACGAAAGTCT
+
BBBC@CDCCCCCBBBCGDBBBBCCECCCCC@@?@DDD>BB?B@CCCCCBB>BCCBB>B>B@@A>A>?A?@@CCBB:>>CCC2B<8;<<<7=BBD>BBC>BB587AB>>;>BABAA>>9>??;?;<<<>>>>>9>>;9495798>@@@ABAAAAD;==<<AA=C;@>><<>DAA<???==1<6<;@@A@A.AA<99.998688<==<18888+6<=>A<A=>=:=@>?;;;=A<>>?=<=///=9=@A;;;?>>>AD@@>?AAA=???=9=;:C88729<<<
@ATNG8:01402:01891
GATGGTAGGCGTGTGAGAGTCTGCCAGAAGATCAGGAATTCTAGAAGAATTCAGATTTTTAACACGAGAGTAAACGTAAAAAGAAGGTTTTACAAGACTCACGTTAACAATATTGCAGCAGTACGCACACAATCGAAGCGCAGTAAGGATGGCTAGTGTAACTAGCAAGAATACCACGAAAGCAAGAAAAAGAAGTACGCTATTAACTATTAACGTACCTGTCTCTTCCGAAACGAATGAGTAACGATGAGAGAGCTCTCTCTACCATCGAATCACGAAAGTCT
+
;;99;555.555@595=<:=@@00+///+0:;?;;2:8?9@B@@B=BA>B=AA:;9>@@0>:>A@:::<<<==8<<<===<)33,35;;;0;8@?BB888B:8868;@C;>8:6:??>?@A@==>D@=<<<8=<<==;<;?@@@@3838AA????BBACB=@==<;;500*0==9=9888(66/(.5353'./(/889>><=;5:78===9>:>888@=A>>>@>?9=8<>A1<9949===00)0/558;;<>>888=????;>=<@?@77176///;;6<999
@ATNG8:01407:01897
GATGGTAGTCTCAGATAGTCTTTAGTACTCATTCGTTTCGGAAGAGACAGGTACGTTAATAGTTAATAGCGTACTTCTTTTTCTTGCTTTCGTGGTATTCTTGCTAGTTACACTAGCCATCCTTACTGCGCTTCGATTGTGTGCGTACTGCTGCAATATTGTTAACGTGAGTCTTGTAAAAACCTTCTTTTTACGTTTACTCTCGTGTTAAAAATCTGAATTCTTTCTAGAGTTCCTGATACTTCTGGGTCTCTCTCTCACGCACTACCATTCGAAATCACGAAAAGTCTC
+
BABC?@@CABAAACBCC@@@@B:ABA@@@BAA?ACBE=BB?B????@@994:A?=??A=ABAB?B>ABBABA<><:88878$5927222)299958<=;AD578;>AA;@>>=?@>>;>@@=D;>@88:>==;@@@@<@@@A@@@@AAB@???;;4;;;5;A=A=:::///=::6988888(89>988888(/6333-3-----88797;???.:7777184675'2:9:95737)..82335.2222,(((((((*6679;;;;;9959938888/8:::7777-222-,
@ATNG8:01416:01917
GATGGTAGAGTATCATGTGTATCTCCAGAAGATCAGGAACTCTAGAAGAATTCAGATTTTTTAACACGAGAGTAAACGTAAAAAGAAGGTTTACAAGACTCACGTTAACAATATTGCAGCAGTACGCACACAATCGAAGCGCAGTAAGGATGGCTAGTGTAACTAGCAAGAATACCACGAAAGCAAGAAAAAGAAGTACGCTATTAACTATTAACGTACCTGTCTCTTCCGAAACGAATGAGTACACATCGTCGTGTCGTGCTACCATCGAATCACGAAAGTCT
+
?@9926>CDCDHCCBBBBDCBAB@@=@AA?AAADA@=@@BBCCDDC@BC?B@BD@999999%;?CDCCBCCCCDD=B>::999*:A;@4<;09;;8>A<<ABHBB>B>7759BB?CBAABCCCCBBCCDDBB?BCBC?BBBBAAAA=@?B@A?ADDCAAAA?AAAAAA>AA>AAC=>>777):?<989888(8>8>798ABAED:?;??BF:=:>@CBB@BCBBCBB@B@CBC=CBB?BABBBBAABBBBBBBCBBBBCA@ACCC?CCBBB?BBAA999.:>99
@ATNG8:01425:01895
GATGGTAGCTCTGCTCTGACTCTCGTACTCATTCGTTTCGGAAGAGACAGGTACGTTAATAGTTAATCGTACTTCTTTTCTTGCTTTTCGTGGTATTCTTGCTAGTTACACTAGCCATCCTTACTGCGCTTCGATTGTGTGCGTACTGCTGCAATATTGTTAACGTGAGTCTTGTAAAACCTTCTTTTTACGTTTACTCTCGTGTTAAAAATCTGAATTCTTCTAGAGTTCCTGATCTTCTGGATATGAGTGACTCGTGCTACCATCGAATCACGAAAGTCTT
+
69>@:>CCB@<AIGDCCCCCBCBBCBCCCB@@>@ACD=CC?C?BBBCCCCABBBCC@B?BDDD@D@BBABBBB>::99*4:8>>>BB;BECC@BBC?AB<??@DBB?ACCCCCBB?BBB>>:===A>>=>;?>@>=A>>;>>@??AAAAAAAA;>>?;?B<A<A??@AAB>>:=====3==B=@@@@@.<<666.677///93-/,/<<<+7779<5;2//*/8889;;;?7;;A===166@7>===@;;;>AA>>>>>>@AB=BBB;;7;?;73=;4;222-
@ATNG8:01426:01915
GATGGTAGTGTCATATGAGAGTGTGTACTCATTCGTTTCGGAAGAGACAGGTACGTTAATAGTTAATAGCGTACTTCTTTTTCTTGCTTTCGTGGTATTCTTGCTAGTTACACTAGCCATCCTTACTGCGCTTCGATTGTGTGCGTACTGCTGCAATATTGTTAACGTGAGTCTTGTAAAACCTTCTTTTACGTTTACTCTCGTGTTAAAAATCTGAATTCTTCTAGAGTTCCTGATCTTCTGGAGATACACATGATACTCTACCATCGAATCACGAAAGTCT
+
555505==@BBB?@>>BBBFDDDBBAAA@BBEAEBCC=CDAL@CCCCBCB@BCDBB?B?AA@>9@<@AAAABBBB:;;;;;):=:==@@9A<?@<@=D?EI?AACDBCBCCBCECAA>ACC@C?CCCCBBAC@CBBBBCAAACBBBCBBBCBBBC?CDD@AC@C@C?AABBCBC@BCBBB5@;@9::::-;@??@;@AA@@ABAAA?BBBB0A@@;<8;@BC?BBAB@A@?B@CCBBCC@DDD?CBBBCDCCCCCCCBABDCBB>@@?@@=AABBCDC>CB99
@ATNG8:01428:01319
GATGGTAGTCTCAGATAGTCTATAGTACTCATTCGTTTCGGAAGAGACAGGTACGTTAATAGTTAATAGCGTACTTCTTTTTCTTGCTTTCGTGGTATTCTTGCTAGTTACACTAGCCTTCCTTACTGCGCTTCGATTGTGTGCGTACTGCTGCAATATTGTTAACGTGAGTCTTGTAAAACCTTCTTTTTACGTTTACTCTCGTGTTAAAAATCTGAATTCTTCTAGAGTTCCTGATCTTCTGGAGATATCATCAGCGAGCTACCATCGAATCACGAAAGTT
+
55::5;;BBBAAACCEBBAA@BAAABAA;59?:?=BD>CC>BACDCCBBC@CCCCD?C?BB995;=@@C;59<<<4:?CCC3CC?A@A@:@@BB>B@@=>@<;;:C:;69DC@BB@@>A@B@B@IFDD@AAC?BABB@C@AABBBBBBBCCBBBD@BBB@BC?B?B9;;ACCCCABAABB7A;@=;;;;;*<CBBB=BBB;;;BBBB@EDFD5B;;;B?B@CC@BBBB?::6:>@AADCC?@?A@BB@@@CDCCCCCC@@ABCCC@C???C=??A@AAA;BDA
@ATNG8:01435:01327
GATGGTAGCACACGAGATCTCATCGTACTCATTCGTTTCGGAATGAGACAGGTACGTTAATAGTTAATAGCGTACTTCTTTTTCTTGCTTTTCGTGGTATTCTTGCTTAGTTACACTAGCCTATCCTTACTGCTGCTTCGATTGTGTGCGTACTGCTGCAATATTGTTAACGTGAGTCTTGTAAAACCTTCTTTTTACGTTTACTCTCGTGTTAAAAATCTGAATTCTTCTAGTAGTTCCTGATCTTCTGGGCAGACTCTCACACGCCTACCATCGAATCACGAAAGTCT
+
@AA<8<<@A@>?555:555544449;666><:655//)/75;)////889;9<==<A9=68<8<48488;;;888:6;?AAA.==022666+6<=A184=:=>;>0/(.//(/3553355)..77492655...565055--(---566999999===;73;=A=@@:=:;;;===>@B;>>@@?/>5;4::::;+;>BBB9>>@???>===57666+6///>7<6>=:9<<7/--607),---/;6969818///89==AAAA?>?<@??=>====16666333-3733
@ATNG8:01440:01287
GATGGTAGTGTCATATGAGAGTGTGTTACTCATTCGTTTCGGAAGAGACAGGTACGTTAATAGTTAATAGCGTACTTCTTTTTCTTGCTTTCGTGGTATTCTTGCTAGTTACACTAGCCATCCTTACTGCGCTTCGATTGTGTGCGTAACTGCTGCAATATTGTTAACGTGAGTCTTGTAAAACCTTCTTTTACGTTTACTCTCGTGTTAAAAATCTGAATTCTTCTAGAGTTCCTGATCTTCTGGTCTACTACACTGTACTCTACCATCGAATCACGAAAGTCT
+
?>;9.5599@@@A>>@@A@AA<<>00)/899?B?CBBB=BC?B@BBBB:;59<;9@@<@:@BBB?C@DDC;;<BBB5;9999$7<8<=A?9?>::8;CD@BC9;;:CBBACGGECBBC@BBB@C@DCCC:;:B=AA@@<AACCA@@00-0@@@@@AA?A@@=@B?B;@?@@@@BBB>@;;;;.;5;5;;;;.;@A@B:;;CBCBBABA5;;;;*;A@CABDAGD@BCCCCA@?A@CCDBCC?BACACAAADDGG@A@CCBCBDDGD@B:::A=AAABBBB=BBDA
@ATNG8:01458:01289
GATGGTAGCACGACACGACGATGTGTACTCATTCGTTTCGGAAGAGACAGGTACGTTAATAGTTAATAGCGTACTTCTTTTTCTTGCTTTCGTGGTATTCTTGCTAGTTACACTAGCCATCCTTACTGCGCTTCGATTGTGTGCGTACTGCTGCAATATTGTTAACGTGAGTCTTGTAAAACCTTCTTTTTACGTTTACTCTCGTGTTAAAAATCTGAATTCTTCTAGAGTTCCTGATCTTCTGGGATGTGTGCGCAGTGCCTACCATCGAATCACGAAAGTCT
+
56==8=>CCCC>??=>CB96669;CCCDCBBD@CDDD>@@>A@BB@@@BD>ABBBB?B@BBCB?B?CCDBBBB?>;>>;9>)68/88//'./0/388;6>A=@A@@AA<@@@>@A>>9>??;?9>>>>>>>>9>???;??@?>>@>@A@AA=??A<=<<:>?=C9>>>>?AAAA=>>>>>3<9=777777)7=;990666///::6:5:<<<.=A@@A<A=@@<>=>B>>>8>9>>>;=@:98>>4>///>658>;B>>>A9=>A=A>=<@;AAAA@@@9@@@@
@ATNG8:01461:01324
GATGGTAGGACGAGCGTCTGAGAGGTACTCATTCGTTTCGGAAGAGACAGGTACGTTAATAGTTAATAGCGTACTTCTTTTTCTTGCTTTCGTGGTATTCTTGCTAGTTACACTAGCCATCCTTACTGCGCTTCGATTGTGTGCGTACTGCTGCAATATTGTTAACGTGAGTCTTGTAAAACCTTCTTTTACGTTTACTCTCGTGTTAAAAATCTGAATTCTTCTAGAGTTCCTGATCTTCTGGATACACTCATGTGCACCTACCATCGAATCACGAAAGTCT
+
@ACB=B@@=@A@@CB@@ACCCCBB?BCDCCBA=@>>>5?@<A@CEDCCBC@CCCCC?C?CCCC?D?BCCCCBCCC;99999'9?:=>@@;@CBB?CCD@CD@AACDCDACCCCBBBC@DCC>@?ADDDBBBB?CCCC?CAABBABBCCCCC@??A?CCC@@@>A?BACCCCECCBCBBBB:B>A=::::6;AABG=CBCCCCBBBB@CCCC5C@@@B@C@CC@BBBCBBB?B@BBBBBB>A@A>BCCCCBAACAA@CCCB?BBC?@AABB<??AAFHH>CB@@
@ATNG8:01470:01328
GATGGTAGCGCACACATAGATACAGTACTCATTCGTTTCGGTAAGAAGACAGGTACGGTTTAAATAGTTAAATAGACGTAACTTCTTTTTCTTTTGTCTTTCTGTGGTATTCTTCTAGTTACACTAGCCATCCTTACTGCGCTTCGATTGTGTGCGTACTGCTGCAATATTGTTAACTTGAGTCTTGTAAAACCTTCTTTTTTTACGTTTTAACTCTCGTGTTAAAAACCTGAATTCTTCTAGAGTTCCTGATCTTCTGGACAGAGTGTGCAGATACTACCATCGAATCACGAAAGTCT
+
//9927905566<<=666<::9::44444:882455<3;96;9.5545559934444.4:(44(4333-44)4444<:::5::.43333$3888+8///;+//:993833,37177;7;78;A??;==37/938)/..8335=322255>666;;=@>>BAAAABB?;;:?AA;A?;;4:@@?<B:BA<<</<7<;>:B=A==#33////&/)/6///998816666'7)//;5:444.48::=>?9=8<<=<==/333488:>??>B888AA??@?::9:?ABBC@B????BB;>988
@ATNG8:01471:01316
GTTGGTAGCATCATGCATATCTCACCAGAAGATCAGGAACTCTAGAAGAATTCAGATTTTTAACACGAGAGTAAACGTAAAAAGAAGGTTTTACAAGACTCACGTTAACAATATTGTAGCAGTACGCACACAATCGAAGCGCAGTATGATGGCTAGTGTAACTAGTAAGAATACCACGAAAGCAAGAAAAAGAAGTACGCTATTAACTATTAACGTACCTGTCTCTTCCGAAACGAATGAGTACGATGAGATCTCGTGTGCTACCATCGAATCACGAAAGTCT
+
6>:>=@;?966>CA==CFBCBBB@><@:95;B<;74387;?A@@<=8==8=8@@@@B==B+B8BB?@B>>=656'65?9999(45.55::<0<@<9>BC;;;BBB>@>@C@CDC@@@??@CCBBBDCCB;;;@CBAC?CAAAAAA@@?@9938/;8<///6;>355649</558;A?@@@:==<8;:;;;+5668////67;;7;3;955.2.56?@@<@BBBBBB@B?ABC>BA@;?@@@@AD:::?A966<@@;786555AA4;<9;;179<<BBB<BBBB
@ATNG8:01472:01295
GATGGTAGCTCTGCTCTGACTCTCGTACTCATTCGTTTCGGAAGAGACAGGTACGTTAATAGTTAATAGCGTACTTCTTTTTCTTGCTTTCGTGGTATTCTTGCTAGTTACACTAGCCATCCTTACTGCGCTTCGATTGTGTGCGTACTGCTGCAATATTGTTAACGTGAGTCTTGTAAAACCTTCTTTTACGTTTACTCTCGTGTTAAAAATCTGAATTCTTCTAGAGTTCCTGATCTTCTGGGCTGCGCTGATATGCGCTACCATCGAATCACGAAAGTCT
+
BACG?ABBBB<ACBCCCBBBCBBAA@CBDC@@=?CCD=CD@C@BBCCDFDACCCBC@B@BBBB@B@CDDDDBCBA=;::99'9@:@ABE=BBBB?BAC@BB@CBBCCC@CCDCCB@?>?BB?B?CCCCBBBB?BC@@>BCCCCCBCBBBBBBBBB?CBA?AB<A>BBCBBCCCCABCCGG;A9?9::9:*;C@A@<ABBBBBBBBBADEEF5CA@AC@C?BC@A@@CCCD?B?ACCDDC;=79:.:@@@BDCCCCDBBBCCCBB@BBCCC?CBCCBBA=AA99
@ATNG8:01477:01314
GATGGTAGGAGACACGTCGCACACGTACTCATTCGTTTCGGAAGAGACAGGTACGTTAATAGTTAATAGCGTACTTCTTTTTCTTGCTTTTCGTGGTATTCTTGCTAGTTACACTAGCCATCCTTACTGCGCTTCGATTGTGTGCGTACTGCTGCAATATTGTTACGTGAGTCTTGTAAAACCTTCTTTTTACGTTTACTCTCGTGTTAATAATCTGAATTCTTCTAGAGTTCCTGATCTTCTGGTATACACACTCGCTCGCTACCATCGAATCACGAAAGTCT
+
:;BA7<@@<@BBABADEFBBBECCCCCCDDCB?BBBG?CC>@:555;<;<9====B@A>@@;;6;68>;<AB=<A>@<=<</<<4:6555&29=?;AAC?BB??;<=>=8=?>??@>>:>DD=C<>======A=AA@@<==>BBB>>>AAA@>=>@;;;;<@@<@B@@@AAABB=?>>>>3>;A8=<=>=.>A>>>7>???@@>>>>;?;@@:@??>>:>9>>;??A@@@A:@9>>=>=C9==>9>>ACC@>?@@@@>>>>>A@>:A??>>:>ACCCCD>DBBB
@ATNG8:01429:01331
GATGGTAGGAGACACGTCGCACACGTACTCATTCGTTTCGGAAGAGACAGGTACGTTAATAGTTAATAGCGTACTTCTTTTTCTTGCTTTTCGTGGTATTCTTGCTAGTTACACTAGCCATCCTTACTGCGCTTCGATTGTGTGCGTACTGCTGCAATATTGTTAACGTGAGTCTTGTAAAACCTTCTTTTTACGTTTACTCTCGTGTTTAAAAATCTGAATTCTTACTAGAGTTCCTGATCTTCTGGATATGAGTGACTCGTGCTACCATCGAATCACGAAAGTCT
+
AABD?CCC@CCDCCC;;966?>@D@?==;;5526<@>=>>7;7555;<;;8<;;?A;@8?>;=8>?AB==:::=D?CBBBB2;<7:7522&2><>8>>A>@B@B;;;=<8==<<<A>>;>@@;@;===;;9:=;=>>A<;;:=;>9;;>>??887?:766=@@<>;>??CCCCAA;??@ED5@7:4:=>=>/==<<<5<AA:::>=888)8787(8=<:=4=2--*--66498<;C;>99>>>8=>?<?@@@<=666=999=AAAAAA:?=8::=@>@?==A:A>@9
@ATNG8:01432:01331
GATGGTAGCACGACACGACGATGTGTACTCATTCGTTTCGGAAGAGACAGGTACGTTAATAGTTAATAGCGTACTTCTTTTTCTTGCTTTCGTTGGTATTCTTGCTAGTTACTCTAGCCATCCTTACTGCGCTTCGATTGTGTGCGTACTGCTGCAATATTGTTAACGTGAGTCTTTGTAAAACCTTCTTTTTACGTTTACTCTCGTGTTAAAAATCTGAATTCTTCTAGAGTTCCTGATCTTCTGGGTCTCTCTCTCACGCACTACCATCGAATCACGAAAAGTCTT
+
49993555@=;6666==<<<<:;;<<;;9=>>055<<4//)/3///99;;8;==@A>A?@?@C<=;=B=;33333,37777'55.5755,533,31733,37133229949:85229978:8;A6;558=<==9=A==:=>==99553./.3...8488:5>?6<6<898</////(//599.=49279<<:/<>9:=1>9:585999949999)7753;383./-.888==>;>=?=9;:=7<===3::AB=>>>@<<<67686699666=;47-//3222-2223(
@ATNG8:01439:01348
GATGGTAGCACGAGTCACTCATATCCAGAAGATCAGGAACTCTAGAAGAATTCAGATTTTTAACACGAGAGTAAACGTAAAAAGAAGGTTTTACAAGACTCACGTTAACAATATTGCAGCAGTACGCACACAATCGAAGCGCAGTAAGGATGGCTAGTGTAACTAGCAAGAATACCACGAAAGCAAGATAAAGAAGTACGCTATTAACTATTAACGTACCTGTCTCTTCCGAAACGATTGAGTACGATGAGAGAGCTCTCTCTACCATCGAATCACGAAAGTCT
+
66@A8=><>=00/<<ABA@ABCCCG@BBCACCEC;;;;?ACBBBBB@BB?B??A@?BCCC2C>CCBBBAAA99:,:=A=:<<*<>:>9===4@@A=A@BBBBD;;::?CC@DBB>BAAACCCCBCDBBBBBB?@@@C?BBBBBBAA>B?BAA?ADBBBCCG>AAAAAA?AC?CBB;??@=<4=8818>>?A9?@=DA@@@ACCC?@?@CCB@B?BBBBBABBBBBBC=?<?BB=B???;??AAAAABA????@>>>>>>>@@@@@;>>=<=;===>CCC=BB99
@ATNG8:01440:01363
GATGGTAGCGCACACATAGATACAGTACTCATTCGTTTCGGAAGAGACAGGTACGTTAATAGTTAATAGCGTACTTCTTTTCTTGTCTTTCTGTGGTATTCTTGCTAGTTACACTAGCCATCCTTACTGCGCTTCGATTGTGTGCGTACTGCTGCAATATTGTTAACGTGAGTCTTGTAAAACCTTCTTTTTTTACGTTTACTCTCGTGTTAAAAATCTGAATTCTTCTAGAGTTCCTGATCTTCTGGTAGAGCGTGCATATATCTACCATCGAATCACGAAAGTCT
+
//9:4:000A?DCABACCCCCCA@ADBA@A@@=::;A8@A25.555<;@@=@?9;9;??B???;@<@@A<:::5505:==1=C=???==5?9::@<?>>=@?9777=;CADBBBDDCBACBB@B?CEECBBBC?BBCC@BCCBCBBBDDCCBABBC@BBB?BC@C?BBBBCBBBD>@@BBB:B=B;::9:9:9#:?AAC=BBBCCBBB??4:;:;*;>>AC?C?BB>BA@@@::6;=ABBCCC@BBB=@@BBBBBBBBBBBCCCA@AC@DCCBB>BAA@CCC:BA@@
@ATNG8:01442:01352
GATGGTAGGCGTGTGAGAGTCTGCCCAGAAGATCAGGAACTCTAGAAGAATTCAGATTTTTAACACGAGAGTAAACGTAAAAAGAAGGTTTTACAAGACTCACGGTTAACAATATTGCAGCAGTACGCACACAATCGAAGCGCAGTAAGGATGGCTAGTGTAACTAGCAAGAATACCACGAAAGCAAGAAAAAGAAGTACGCTATTAACTATTAACGTACCTGTCTCTTCCGAAACTAATGAGTACGATGAGATCTCGTGTGCTACTATCGAATCACGAAAGTCT
+
BBBC@BCD@BBCCDCDBCCCBB@AA6ACFAFECC@@>A?BBBBADD?AA>B??=<77778(:<ACBAAACCCCC>CC>>;;;.7;6;-666)8>>9==>>CAAA;?;?<@A=AA>:?>>>>>>>@@AA?>>@@:@A@@:>>A@@@==7>;A==7=>>>A@>>9>AAA@@:??;?@A8::777.99:8=====/7738AA@@@AAA;?:?>>>;A;AA==>:>>>>>>>;?;?@@7@??;?@<<<>>==<=>>>A;;<AC?><<>@AC?>>AA;AA===AA8????
@ATNG8:01443:01378
GATGGTAGAGAGAGCTCTCTCATCGTACTCATTCGTTTCGGAAGAGACAGGTACGTTAATAGTTAATAGCGTACTTCTTTTTCTTGCTTTCTTGGTATTCTTGCTAGTTTACACTAGCCATCCTTACTGCGCTTCGATTGTGTGCGTACTGCTGCAATATTGTTACGTGAGTCTTGTAAAACCTTCTTTTACGTTTACTCTCGTGTTAAAAATCTTGAATTCTTCTAGAGTTCCTGTATCTTCTGGTATACACACTCGCTCGCTACATCGAATCACGAAAGTCT
+
9:??5;<A@BABCCB;66;;:<?;AA<<==5;29CC>=AA>A?C@??A?@;@?=>?8@=ACAB>B>BBBBCA@8>367552$2949767,8<1;5:8A:?@7;;;:9;9,25;895550...0505579????;?B;;2:999>@@@A>><;==??=;666:=,//;:668?<=699::5+54902222&26666/5555885557-///.$...(.3.3.3949999>:A6A;>656;?>4:;@;=>>=;<<///677//.66-..75776@7;;888-/8<=
@ATNG8:01444:01357
GATGGTAGACACGTTTGCTCTCTCGTACTATTCGTTTCGGAAGAGACAGGCACGTTAATAGTTAATAGCGTACTTCTTTTTCTTGCTTTCGTGGTATTCTTGCTAGTTACACTAGCCATCCTTACTGCGCTTCGATTGTGTGCGTACTGCTGCAATATTGTTAACGTGAGTCTTGTAAAACCTTCTTTTTACGTTTACTCTCGTGTTAAAAATCTGAATTCTTCTAGAGTTCCTGATCTTCTGGACGACGCGCACTGACACTACCATCGAATCACGAAAGTCT
+
9;BC;?CCDDDABBD>EDCCDCCCCBCCCCC?BCCF=BA?B?BCFDDCC?@CCBD?B=BBBC@C@CDBBBCCDE?A@@@@,=?:?@AD:BB::8:BB>BC?BBBEDF@CCDDDCBB?BCC?C=CBCCCC@@?@CCC@CBBBBBBBBDFDCAAAA?CBB>BB>B@BBBBCBCCC=?9999-9=@<9:9:9*:B@AB>CBFCCCECCC@CDDD3BAABB@D@CD@AAACCCC?C?BABCBB?B>@<ACBCBBBBBCAABCCCCCCE@CBBBB?BBACBCB<BB99
@ATNG8:01446:01365
GATGGTAGACATATCGTACTCTCTGTACTCATTCGTTTCGGAAGTAGAACAGGTACGTTAATAGTTAATAGCGTACTTCTTTTTCTTGCTTTCGTTTGTTATTCTTGCTAGTTACACTAGCCATCCTTACTGCGCTTCGATTGTGTGCGTACTGCTGCAATATTGTTAACGTGAGTCTTGTAAAACCTTCTTTTTACGTTTACTCTCGTGTTAAAAATCTGAATTCTTACTAGAGTTCCTGATCTTCTGGATACACTCATGTGCACCTACCATCGAATCACGAAAGTCT
+
?@BB=BCCCBCC?>?>===BBBBBBBDDC?>?;@>@?9?=8;3/////(/66388:>>;;23237385888952225/5<=9>*>=9=775(2222'22+25/5@5:<>><=8======;;59==5;5;>>:;:=><AAAA<A@A;;;>>>?B@@>>=A;;:89<=:>=@CB@@@AAA=AAABB6@:>699999.9AAAB68:@??@A@@A<@@@@/@@>>969499167===9>>=B=A??AAB<>>:9=@@776==@@?>><AB;>>@<>>>?A<>>=>@?A:@@@?
@ATNG8:01448:01363
GATGGTAGCGCATATCAGCGCAGCCCAGAAGATCAGGAACTCTAGAAGAATTCAGATTTTTAACACGAGAGTAAACGTAAAAAGAAGGTTTTACAAGACTCACGTTAACAATATTGCAGCAGTACGCACACAATCGAAGCGCAGTAAGGATGGCTAGTGTAACTAGCAAGAATACCACGAAAGCAAGAAAAAGAAGTACGCTATTAACTATTAACGTACCTGTCTCTTCCGAAACGAATGAGTACTGCGTCTCACTCTCGCCTACCATCGAATCACGAAAGTCT
+
?CBA>A666=>DBBBCCDCBCCCCC>CCCBAA@B@@<@?AACCCB@<@>*0*0;<AAABA1@=ADCCCCBBBDG@CBBBBBB0BA>B5;;<*;CB=?@?BAABCC@B?BB?CBB?CBBABBCCCABBBBABLADCBB@AA@BCCAA=B=A;;6;CCCCCEC@CBBBCC?>><>?>;<=9:9,899/9==<=1=A;=576?@@@@<@<@===5;5;>CA@?@BBBBBD?C@AAA<A::5:BBDBBAA@A?A@@AC@@@AACC@BBCAH;;;B?A@AABBB<BC@A
@ATNG8:01452:01362
GATGGTAGCAGACGTGACAGAGCGCCAGAAGATCAGGAACTCTAGAAGAATTCAGATTTTTAACACGAGAGTAAACGTAAAAAGAAGGTTTACAAGACTCACGTTAACAATATTGCAGCAGTACGCACACAATCGAAGCGCAGTAAGGATGGCTAGTGTAACTAGCAAGAATACCACGAAAGCAAGAAAAAGAAGTACGCTATTAACTATTAACGTACCTGTCTCTTCCGAAACGAATGAGTACGAGAGTCAGAGCAGAGCTACATCGAATCACGAAAGTCT
+
@BCC@BBDDGCCBBA?;>BBBBDCC@CCC@C?A??@@G@CBB@>@B?CC?B>???99999(9>>ABBBA>>>BA9<:;;;;;*;C=A5;<0;BA=BBBBCCBCB?A@CB@BAB>BBACCDDBBBBBCBABC?CABB@AABBBBBB?B@CCC?CDCBACCC=ABBCCC?BB@AAA=AA@@@9=::4::::;+:=:?888@AA@A<@;?>::7;:>CC@@>@A@@?AA@C?CCD>CAA?BBBBBBCBAAAAAABB>>:BC;:;@==<=<<<:?<<<BBA<B@??
@ATNG8:01455:01356
GATGGTAGCGCACACATAGATACAGTACTCATTCGTTTCGGTAAGAGACAGGTACGTTAATAGTTAATAGCGTACTTCTTTTTCTTGTCTTTCTGTGGTATTCTTGCCTAGTTACACTAGCCATCCTTACTGCGCTTCGATTGTGTGCGTACTGCTGCAATATTGTTAACGTGAGTCTTGTAAACCTTCTTTTACGTTTACTCTCGTGTTAAAAATCTGAATTCTTCTAGAGTTCCTGATCTTCTGGTGTATCAGCGAGTATCTACCATCGAATCACGAAAGTCT
+
AAA?.5555:<666>;;;@====565<:::?;7;><<5<<)//)////;55079///)-388-/)/27//4::8:9-33333$38288777133/;;(//-0553//(/..57>==;;66604@@6;7;BA@ACBA>BBBD@DCC;<;AA@@@ABCABB;:9?=@@<@7?:<@99:@A6:;@@6:49=::;:.9@:;;,:CCACB@:992999:(:999@=@=@@<>AAA;9:@GAMC@AAG<?;;5;;;AAAA;;:A;::A@ACC>BBB9:6:A??:9;6:A@@
@ATNG8:01457:01337
GATGGTAGCTCTGCTCTGACTCTCGTACTCATTCGTTTCGGAAGAGACAGGTACGTTAATAGTTAATAGCGTACTTCTTTTTTCTTGCTTTCGTGGTATTCTTGCTAGTTACACTAGCCATCCTTACTGCGCTTCGATTGTGTGCGTACTGCTGCAATATTGTTAACTGATGAGTCTTGTAAAACCTTCTTTTTTACGTTTACTCTCGTGTTAAAAATCTGAATTCTTCTAGAGTTCCTGATCTTCTGGTGAGATATGCATGATGCTACATCGAATCACGAAAGTCT
+
@;=>8==CA;<>CBBCCCCCCCCBBBCBAA::5:ABB>CC@C@BBBBCCC?ABBBCAC?CB<;0;@BAABCB@@A=@@BBBB)A@=B;;;,9@?B?ACC@BC@BAAB@B>ACCCCBBB?BCC>@?BLCFCCBD@DDCC?CCDCBCBBC@<0000//)///)/8182883339;33393:9999+95:5559955#5<99:.9>>A@@A95;2;:;;*;??AA=@;@@;@@@@@@C@C?DCBDBB>A?@<AACCBBCBBAAABBBBCCDCCCCCC>AABACBD>DA@@
@ATNG8:01460:01378
GATGGTAGACACTTGTGCTCTCTCGTACTCATTCGTTTCGGAAGAGACAGGTACGTTAATAGTTAATAGCGTACTTCTTTTTCTTCTTTCGTGGTATTCTTGCTAGTTTACACTAGCCATCCTTACTGCGCTTCGATTGTGTGCGTACTGCTGCAATATTGTTAACGTGAGTCTTGTAAAACCTTCTTTTTACGTTTACTCTCGTGTTAAAAATCTGAATTCTTCTAGAGTTCCTGATCTTCTGGAGATATCATCAGCGAGCTACCATCGAATCACGAAAGTCT
+
CBDD?CCCDCCCCAC:66=<<:::A@965<<@.95>@5:9?C@CCDAAAB>???@@=A=ABBC?B?B?>?A@:=?6BBBBB/88,596/65534<//(./(.5565/.'.55.....38551749===<:8706@@A6>=;;8;>??@@;;5=@@:=99699+/)/3444;;//(.....).4:6::===*99776/65557778::16663'3...3.3.3;5;777;>@<@<>>@=9959//+/<;<=@?::////<<@@>>;9:///606<=A@@A:@@@?
@ATNG8:01462:01355
GATGGTAGGAGACACGTCGCACACGTACTCATTCGTTTCGGAATGAGACAGGTACGTTAATAGTTAATAGCGTACTTCTTTTTCTTGCTTTCGTGGTATTCTTGCTAGTTACACTAGCCATCCTTACTGCGCTTCGATTGTGTGCGTACTGCTGCAATATTGTTAACGTGAGTCTTGTAAAACCTTCTTTTTACGTTTACTCTCGTGTTAAAAATCTGAATTCTTCTAGAGTTCCTGATCTTCTGGTATACACACTCGCTCGCTACCATCGAATCACGAAAGTCT
+
BBCC@CCC@CCBBBBDDDCCBBBCCCBBBB@@<@BBC?AA;@,////99::6:=<BA>A7993:2848ABBBA?9>685555$6906775-5;<<*0/>;9;6?@?>??<A????>::5;AA:?<??>=;:;?;>@>=:>@AAAA@@@AAAA:;:?:;;;<AB=@;@@@C@@@AA=AAA@@6@=A9>>>>>.>AAAA9AAAA@@@>>>:>>=>.=888A;C===9AAAD==>:>=AAAAAC7;;<<@?>>>===>>>AAA===;;;9=<<;A:@@AAAAA7>>>>
@ATNG8:01468:01351
GATGGTAGTCTCAGATAGTCTATAGTACTCATTCGTTTCGGAGAGACAGGTACGTTAGTAGTTTAATAGCGTACTTCTTTTTCTTGCTTTCGTGGTATTCTTGCTAGTTACACTAGCCATCCTTACTGCGCTTCGATTGTGTGCGTACTGCTGCAATATTGTTAACGTGAGTCTTGTAAAACCTTCTTTTACGTTTACTCTCGTGTTAAAAATCTGAATTCTTCTAGAGTTCCTGATCTTCTGGCTCTCGTAGACGATACTACCATCGAATCACGAAAGTCT
+
944439555<<<<<9966>=<<<;;;;=<<<;69555)5<.55555944.444::035444//(/)-----/77;)/5<<<':=0554;24444.44<7:<166666=255;;5559.55<5<7::;<955<7656=:595<==>>>665;4444.499399)/)///44;:;;844444&47;.4444&4;:::)444499555:.5555$5555:6;4;>:====@;:7:855696>8>??;@B:;:?@999A;>969999=?@=00+0<;<000,9@@@
@ATNG8:01476:01368
GATGGTAGCTCACGGTACGTCACACGTACTCATTCGTTTCGGAATGAGACAGGTACGTTAATAGTTAATAGCGTACTTCTTTTTCTTGCTTTTCGTGGTATTCTTGCTTAGTTACACTAGCCTATCCTTACTGCTGCTTCGATTGTGTGCGTACTGCTGCAATATTGTTAACGTGAGTCTTGTAAAACCTTCTTTTACGTTTACTCTTCGTGTTAAAAATCTGAATTCTCTAGAGTTCCTTGATCTTCTGGCTCTCGTAGGACAGATACTACCATTCGAATCACGAAAGTCT
+
::==8@B>B<7///)/:///;9=@@=95599::5;;:<19:)/)////976747=;33032878=6:6:::;:888:5::===+57055888+8;99.33838;38//(.//(/66653//)..9;4;4777...3.-(.6..(...567;88899:::8868>A;AB:=:;::>????@:>=@BB2;4:18888)79<=>7>A?;;6;;;:<1////(///-9272///==7;:=7=8=:?@<774----399777<//*/:;96763337433-38838999;;=43222
@ATNG8:01429:01411
GATGGTAGTCTCAGATAGTCTATAGTACTCATTCGTTTCGGAAGAGACAGGTACGTTAATAGTTAATAGCGTACTTCTTTTTCTTGCTTTCGTGGTATTCTTGCTAGTTACACTAGCCATCCTTACTGCGCTTCGATTGTGTGCGTACTGCTGCAATATTGTTAACGTGAGTCTTGTAAAACCTTCTTTTTACGTTTACTCTCGTGTTAAAAATCTGAATTCTTCTAGAGTTCCTGATCTTCTGGACAGAGTGTGCAGATACTACCATCGAATCACGAAAGTCT
+
45993;;>BBA<<E>CCC;96>>>BBAAA?@B@BBBD>CD?CBBBBCB@@=@CCBB?B@CG@?=@?BBC@?@=>C888DDF3BB>@?EC=A@;:8:@C>CC=;;@BBCACCCCDCA@?@CD>@>ADBBBBBC@FCCB>BABBBABACAAA@@?BD?B@?=?B<@<@9;;BBCCD@BBBDD6;5;5<;<;;*;@AAC<CCBAACC;;;5;;;;*;@@AA?@>BE@DCCCBAA>A@CCAAAA=@?B@CGHDCBBBBCBBCBBBBCCDABBBBB@CBCCCDC>CA:9
@ATNG8:01446:01399
GATGGTAGCACGACACGACGATGTGTACTCATTCGTTTCGGAAGAGACAGGTACGTTAATAGTTAATAGCGTACTTCTTTTTCTTGCTTTCGTTGGTATTCTTGCTAGTTACACTAGCCATCCTTACTGCGCTTCGATTGTGTGCGTACTGCTGCAATATTGTTAACGTGAGTCTTGTAAAACCTTCTTTTTACGTTTACTCTCGTGTTAAAAATCTGAATTCTTCTAGAGTTCCTGATCTTCTGGGATGTGTGCGCAGTGCCTACCATCGAATCACGAAAGTCT
+
9;CG<CCBBBCC?B<CBB@@@>BAABABAABD@CBBE>CB?B@CC@@;@B8===;;8;7:;::6<7;@CA@?@>?;8?===+9;:<886(8<;5;:=00*0:5:>:8=>:>@??@?==:>DD;?:>>>@AA@@<@??@8;:AAAAAAAAAAAAAAA9==><AA<A=CAA=AAAAA:>?ADD3?<?9;;<<<.<@@@@5;9979:9<::86@@@,=///@9@9@@=A;;;>>@<@<AA???A<;;;;4;666;99??>@===A<>>@;?>>>@:>=A=>>D:@@@@
@ATNG8:01446:01400
GATGGTAGCATCATGCATATCTCACCAGAAGATCAGGAACTCTAGAAGAATTCAGATTTTTAACACGAGAGTAAACGTAAAAAGAAGGTTTACAAGACTCACGTTAACAATATTGCAGCAGTACGCACACAATCGAAGCGCAGTAAGGATGGCTAGTGTAACTAGCAAGAATACCACGAAAGCAAGAAAAAAGAAGTACGCTATTAACTATTAACGTACCTGTCTCTTCCGAAACGAATGAGTACTATGTAGAGCTCTATACTAATCGAATCACGAAAGTCT
+
<<<=7;;<<<96:A@@CBBABA@@A?@@@?CCAA?@;?478>>;887;A7@8CBBBB???+<6798:77;>@?>6>:;;;;:':?;;495,55<7<669>>=;@>@AFCAECB=??AABBBCJCCBBBAAA=A@;;6;??AAA??;@?A;;8;AA?B@::6:BB???@DC?BBB@BBB@@:>>94:@@@@@)@A=<;;A@===?<@<?>>@=B=>>BBB?A@@@AAC@D@CDC=B::8:?AAABBBBBBDCCBAAAB===>>BB=BA@@=??AAA@A;A:::
@ATNG8:01446:01412
GATGGTAGCACACGAGATCTCATCGTACTCATTCGTTTCGGAAGAGACAGGTACGTTAATAGTTAATAGCGTACTTCTTTTTCTTGCTTTCGTGGTATTCTTGCTAGTTACACTAGCCATCCTTACTGCGCTTCGATTGTGTGCGTACTGCTGCAATATTGTTAACGTGAGTCTTGTAAAACCTTCTTTTTACGTTTACTCTCGTGTTAAATATCTGAATTCTTCTAGAGTTCCTGATCTTCTGGGTCTACGCTCGTCGCGCTACCATCGAATCACGAAAGTCT
+
BBCC@CCCCBCCCCCCCBCBBABCCDCCCC:9;9CBD>CC@B@BBBBCAB?ADBAB>@>@BBC?C?AAABCBB@<;77979$33,2;>;9ACBB?A@@;?A>A@ABAA<??AA>>>>:>@A:>9;;;>>@@?;AA?A9>>>>>=>@@@@AA?>>><=>><AA<A:??AAAA>@@;=99991:9=:<9999*9<5550668///::6;6;?9@@BAA;:7;=DD==??>>>A=A;@@????=@>>A9>>>A@@=>>A>===?>>>A;>>>??9>>BBCDE>DBBB
@ATNG8:01447:01387
GATGGTAGGCGAGAGTGAGACGCAGTACTCATTCGTTTCGGAAGAGACAGGTACGTTAATAGTTAATAGCGTACTTCTTTTTCTTGCTTTCGTGGTATTCTTGCTAGTTACACTAGCCATCCTTACTGCGCTTCGATTGTGTGCGTACTGCTGCAATATTGTTAACGTGAGTCTTGTAAAACCTTCTTTTTACGTTTACTCTCGTGTTAAAAATCTGAATTCTTCTAGAGTTCCTGATCTTCTGGGCTGCGCTGATATGCGCTACCATCGAATCACGAAAGTCT
+
55==8<=C?@A;;666<<<>;;54498:::@A=A@@@;@@?B?998??>=9>?=;>:>:>BBB@C<>>@><<:9<<88899$57.5:97.7AAA;>?A=A>:>>><==8=====<;;5:<<;@<?@=>>>>A<AAAC7::>;;;@???@AA;;8818984;A:><?@@A@?@@B<>;;;;1;:?:=<<<<.<=AAD9@>>>?AA??A68888*8///<6:1;;<@?BB@>>:>=AAA@>><::;@6=///===>@@@>>=>=<;:6;>A==:=A@@@DD9?@??
@ATNG8:01447:01392
GATGGTAGTAGTACACTAGTCATACCAGAAGATCAGGAACTCTAGAAGAATTCAGATTTTTAACATCGAGAGTAAACGTAAAAAAGAAGGTTTTACAAGACTCACGTTAACAATATTGCAGCAGTACGCACACAATCGAAGCGCAGTAAGGATGGCTAGTGTAACTAGCAAGAATACCACGAAAGCAGAAAAAGAAGTACGCTATTAACTATTAACGTACCTGTCTCTTCCGAAACGAATGAGTACTGTATCTATGTGTGCGCTACCATCGAATCACGAAAGTCT
+
=;<?8>;;<<>BBA===<=>=56669>;@466696<:=5;;>87793//)/166833333$349333::///666.6/338888$33,/(///&///0668887755+2+22+299:888@BBBDCCC@@@@::59>::39@@@???A9@:@9929>>@:99:3:?@@@B=AA=@??977---)----6777+7708///8888:4:3:9::8<3::A@A?;;9?@?C@C?BBB<BAA;????A@AAAA???AB>>?@888;;888188<A>3:999?<A9>99:
@ATNG8:01451:01385
GATGGTGTGTCAGTATGAGAGTGTGTACTCATTCGTTTCGGAGAGACAGGTACGTTAATAGTTAATAGCGTACTTCTTTTTCTTGTCTTTCTGTGGTTATTCTTGCTAGTTACACTAGCCATCCTTACTGCGCTTCGATTGTGTGCGTACTGCTGCAATATTGTTAACGTGAGTCTTGTAAAACCTTCTTTTTACGTTTACTCTCGTGTTAAAAATCTGAATTCTTCTAGAGTTCCTGATCTTCTGGTATGACTAGTGTACTACTACCATCGAATCACGAAAGTCT
+
55>?8<<<666666<554===555;554;99;6///<3;<,//66=;;:7:::;:7<5::33-4.4<8:::8::543333$3;288///(////8383:=7;;78883355:<566==;7;5505.55;:;:7727///17;</66@@A995@@==98<994:;7;8;;<>;;;;;7<999;095;755555$5<<=A7=>?<;;<<44.4999(44455057<<8<<;;5555969<;<>>49?=069<<:///</55:55557//)////;7<<<>===/4448
@ATNG8:01451:01390
GATGGTAGCACGACACGACGATGTGTACTCATTCGTTTCGGAAGTAGAACAGGTACGTTAATAGTTAATAGCGTACTTCTTTTTCTTGCTTTCGTTGGTATTTCTTGCTAGTTACACTAGCCATCCTTACTGCGCTTCGATTGTGTGCGTACTGCTGCAATATTGTTAACGTGAGTCTTGTAAAACCTTCTTTTACGTTTACTCTTCGTGTTAAAAATCTGAATTCTTCTAGAGTTCCTGATCTTCTGGAGATACACATGATACTCTACCATCGAATCACGAAAGTCAT
+
44:>:>BCB?666<9995554::556<<>>=@;?9::.44./)/////)///5;7:::6:4444>7=8=<:9866//*/99;;)9>9AAAB6=6606(////(/635222881692529:;579<5<4<;<552664252=57;79998<<;<;;9<<=7:88:@@=A<>>>B@?@CD=@@@@@5@:@98888)8<>=D:@>>>>;>???@:====.=;;:B=B=AA=AC>>====B=AD???A=AAD<<=<==AAA?>>AAAAAAAAA<AAA??<@????;;1;;///
@ATNG8:01460:01419
GATAGCTCTGCTCTGACTCTCGCTACTACATTCGTTCGGAAGAGACAGGTACGTTAATATGTTAATAGCGTAACTTCTTTTTCTTTGCTTTCGTGGTATTTCTTACTAGTTACACTAGCCATCCTTACTGCGCTTCGATTGTGTGCGTACTGCTGCAATATTGTTAACGTGAGTCTTGTAAAAACCTTACTTTTTACGTTTACTCTCGTTGTCAAAAACTCTGAATTCTTCTTAGCAAGTTACCTGATCTTCTGGGCAGACTCTCACACGCCTACCATCGAATCCACGAAAGTCT
+
9999:////7:799;9955549///////773-//)/9580--/////277998385:9344.56;<=;;;<499.44444$444(4444)44:;5<:87.77(----680-///9933-333-3,599999//)/7//)/---//7777;999944.5558<<8<0544444555:><<;;;+<7;)///777$//;9>2<///////)/555555$5544::.5.49.44.///-(-6(--(---57839:::24344999;;<8<:<:+//7166777278288<<<(5443
@ATNG8:01476:01407
GATGGTAGCTCACGTACGTCACACGTACTCATTCGTTTCGGAAGAGACAGGTACGTTAATAGTTAATAGACGTACTTCTTTTTCTTGCTTTCGTGGTATTCTTGCTAGTTACACTAGCCATCCTTACTGCGCTTCGATTGTGTGCGTACTGCTGCAATATTGTTAACGTGAGTCTTGTAAAACCTTCTTTTTACGTTTACTCTCGTGTTAAAATCTGAATTCTTCTAGAGTTCCTGATCTTCTGGTAGAGCGTGCATATATCTACCATCGAATCACGAAAGTCT
+
AA@@5;=@A?;;;;<:559<@BCAABEDFDBB?BBBB;;;5<4;;9<897-4;333-3-3;772;8;;873??<;;377777$35+22::06?9949@A?BC789@9;=6=;=;>>AA=::8;A;AEA::///6====/88AA?>>>????A=;;:7;:A<AA;?;@BB@>==@A578@DD6A<A:=>AAA/A<66@6</////66-/)///)/577;;A:8818>=>86606*//::==7;;?:>>98876///<::7:;>>>@=A@?>><>B>>>?A:@>>>
@ATNG8:01430:01469
GATGGTAGCGCACACATAAGATACAGTACTCATTCGTTTCGGAAGAGACAGGTACGTTAATAGTTAATAGCGTACTTCTTTTCTTGTCTTTCTGTGGTTATTCTTGCTAGTTACACTAGCCATCCTTACTGCGCTTCGATTGTGTGCGTACTGCTGCAATATTGTTAACGTGAGTCTTGTAAAACCTTTCTTTTACGTTTACTCTCGTGTTAAAAATCTGAATTCTTCTAGAGTTCCTGATCTTCTGGTAGAGCGTGCATATATCTACCATCGAATCACGAAAGTCT
+
::::0//9;=?><9:9//)////7:555<<<::49///)/:)/)/7777;:5:554<5>5:??@?D@B<<<;555:5:9==.9904339918///6(-(-73--(///66=6;;>?666<:>:;7;8<;;A@696:>==>;>=@995555554=555=7:::7:<8>7<555:9===9=9999*9294)5555&44444)549555<;;96::::$//--505(-/6::;;:55045:8566=9<;=8<=;//////99///<<555<5:<>>=188996<D8<0/0
@ATNG8:01434:01453
GATGGTAGCAGACGTGACAGAGCGCCAGAAGATCAGGAACTCGTAGAAGAATTCAGATTTTACACGAGAGTAAACGTAAAAAGAAGGTTTACAAGACTCACGTTAACAATATTGCAGCAGTACGCACACAATCGAAGCGAGTAAGGATGGCTAGTGTAACTAGCAAGAATACCACGAAAGCAGAAAAAGAAGTACGCTATTAACTATTAACGTACCTGTCTCTTCCGAAACGAATGAGTACAGAGAGTACGATATGTCTACCATCGAATCACGAAAGTCT
+
;;;<<@;;;>=@666;;;;55666@9=BC@CC><<=8:6;;////<;5::7<2;>;/000)/..378977222'2695555$596;.55)6;:7<A699CAAC>A>AB=??D8::??@AAADE;;:BAAA@@@@@>@ABA@@C8@<@;;6;ABAAAAA=???BBC=BA????=@>=99)///.////'.606222<::??7<49:7728<;=A;:8;A@?99:3920==5=>>*0/:;:?@?=?>99>><7<@?>>@:9::;>>>>@=@B@A@AB:@>>>
@ATNG8:01436:01430
GATGGTAGCGCACACATAGATACAGTACTCATTCGTTTCGGAAGAGACAGGTACGTTAATAGTTAATAGCGTACTTCTTTTTCTTGCTTTCGTGGTATTCTTGCTAGTTACACTAGCCATCCTTACTGCGCTTCGATTGTGTGCGTACTGCTGCAATATTGTTAACGTGAGTCTTGTAAAACCTTCTTTTTACGTTTACTCTCGTGTTAAAAATCTGAATTCTTCTAGAGTTCCTGATCTTCTGGAGATACACATGATACTCTACCATCGAATCACGAAAGTCT
+
AABC@E9;;FCCCCBBCBCCBBCBBBBBBBBB@BBBE>FG?A?BBBBBAA>BBDBB@B?CC>?<@>AACCCCCCC?BBBBB2AA=@>CD>AABB?B@B>BC@BBBCBB@CCCCDCCC@CBB?B?CBBBBCBC@CCBC@CECCCAABCCCBA@@@D@DBB?BC?A>AAAAAAAAA=A@>@@7>;@;:::::*:?ABA=BAABBBBBBB@CDDD5B@@AC?CACB@BBA@B@?>@@CCBBBC?BBB@CDBBACCAAADBBBCCABBC?BBBBB>B@AABCC>CCAA
@ATNG8:01438:01454
GATGGTAGCACACGAGATTCATCGTACTCATTCGTTTCGGAAGAGACAGGTACGTTAATAGTTAATAGCGTACTTCTTTTTCTTGCTTTCGTGGTATTCTTGCTAGTTACACTAGCCATCCTTACTGCGCTTCGATTGTGTGCGTACTGCTGCAATATTGTTAACGTGAGTCTTGTAAAACCTTCTTTTTACGTTTACTCTCGTGTTAAAAATCTGAATTCTTCTAGAGTCCTTGATCTTCTGGGTGCGCTACAGTCTCTCTACATCGAATCACGAAAAGTCT
+
BBBB?B=CCAAB;<6<<B?BBCBBBAA@CBB>BCBB>BC@C@@@@CCCC@CCBBB@B78:FE?B?BCBBA@AAA??????.?B?BBBC>?AAC?CCC?AA7:8@BBB@BB@AA?AA:@@A;A;<==>=:::=AAAA;AAA@@@A>>>A?>?AAA<:;;<>E>D<???@@@C<;4<8888)8:@9:;;;:*:=777.777///;::?=====,://-;494//+/==9,,,,),(,6655////7.788<;;;;;;=<?>?A==@///6606;<:6333-222,
@ATNG8:01438:01458
GATGGTAGTGCGTGAGAGAGAGACCCAGAAGATCAGGAACTCTAGAAGAATTCAGATTTTTAACACGAGAGTAAACGTAAAAAGAAGGTTTTACAAGACTCACGTTAACAATATTGCAGCAGTACGCACACAATCGAAGCGCAGTAAGGATGGCTAGTGTAACTAGCAAGAATACCACGAAAGCAGAAAAAGAAGTACGCTATTAACTATTAACGTACCTGTCTCTTCCGAAACGAATGAGTACGAGAGAGCACACGTGTCTACCATCGAATCACGAAAGTCT
+
9;5;05;=;<66666?><<;54444)4::7=><5558;7455//883//(/06:;BB===+=7==:B@:99555,5599999(99494;==0>@C@CCBB=<<@@<@=@@=@AA?A:::@;;;BBBBBCBBB?BBAA>@?AA??@B=@:@00+0<<=??BC@BBBB@A:@@:99:<@>?>>,896299::.::56525?:???9><88:?<A;@>BBB?B@@@CAA?B@FFE>C@@>?ABBCCAABBBFBBBCBAAA>888>=<8=:::;5;:?@AA@;A;;:
@ATNG8:01441:01466
GATGGTAGCATCATGCATATCTCACCAGAAGATCAGGAACTCTAGAAGAATTCAGATTTTTTAACACGAGAGTAAACGTAAAAAAGAAGGTTTTACAAAGACTCACGTTAACAATATTGCAGCAGTACGCACACAATCGAAGCGCAGTAAGGATGGCTAGTGTAACTAGCAAGAATACCACGAAAAGCAAGAAAAAAGAAGTACGCTATTAACTATTAACGTACCTGTCTCTTCCGAAACGAATGAGTACGAGAGTCAGAGCAGAGCTACCATCGAATCACGAAAGTCT
+
966;:=>>=<:7////777==<@AC7::A5:<:333-3-3833377,33171777777777$7,22298533...'..//////#/7294999+9955)5:99;=;;?7?7?C?BBB>AAA9;;B:;9???;@<C@BB@@<????@@@@3;5;;@=@?@>@@=?<?@?>>?490;=0/*/-88::)5-.(.55333$2405...67825/5399>><A;>>CBB>@A:;;CC?A@BBA9@?@699@@@ABBBABBAAAC???@<6///9:066A==98887@@C;A:99
@ATNG8:01448:01453
GATGGTAGTGATACAGATCAGACACCAGAAGATCAGGAACTCTAGAAGAATTCAGATTTTTAACACGAGAGTAAACGTAAAAAGAAGGTTTTACAAGACTCACGTTTAACAATATTGCAGCAGTACGCACACAATCGAAGCGCAGTAAGGATGGCTAGTGTAACTAGCAAGAATACCACGAAAAGCAGAAAAAGAAGTACGCTACTTAACTATTAACGTACCTGTCTCTTCCGAAACGAATGAGTACCTCTCAGACGCTCGTCCTACCATCGAATCACGAAAGTCT
+
::00,0/5=@BA>>;;;999;555>8<<C79:A::8:?:??;333828849633344===+?4225887333690../==;;+==6;9<@?0>AA=BC;;9??499)47::.443-38::<;;@>CCCCA@AA=A959=98499945058<4546:<>====9<;<833/3;6::94;/////&//.-4444(49*..77996...27)..5717775?BB<AAAAA@B?B=??C<?>B@A@ABBBB=>>>@?@@@9:7=<793652/7777728<AABBB<@@@=
@ATNG8:01448:01470
GATGGTAGCGCACACTTAGATACAGTACTCATTCGTTTCGGAAGAGACAGGTACGTTAATAGTTAATAGCGTACTTCTTTTCTTGCTTTCGTGGTATTCTTGCTAGTTACACTAGCCATCCTTACTGCGCTTCGATTGTGTGCGTACTGCTGCAATATTGTTAACGTGAGTCTTGTAAAACCTTCTTTTTTTACGTTTACTCTCGTGTTAAAAATCTGAATTCTTCTAGAGTTCCTGATCTTCTGGAGATACACATGATACTCTACCATCGAATCACGAAAGTCT
+
55==8=BBABCBABCCADDDCBBDCCCCCDCB<@@@A8AA=B=ACCCDA@?@CCBB?B?AC:97:@DCCCBBAA><9999-7>13333(3955.555.5A459ADEJ@DDCCCDBC@BCB@B@ICBBAA??=@@BB?CCCCBBBBBBBBDCBBA>CCC?@@>@=@@A@@@B@A=?@@@@7A?B?CCCCCCC#DEDCC;;;DCCCBBBC@CCCC5CCBCD@C@CD@BBBCBCB@C@AA@CCC@BBC@BBBCCCCBAC@@@DBAABBB>??@BD?@BAACBB=CBA@
@ATNG8:01454:01448
GATGGTAGCTCTGCTCTGACTCTCGTACTCATTCGTTTCGGAAGAGACAGGTACGTTAATAGTTAATAGCGTACTTCTTTTTCTTGCTTTCGTGGTATTCTTGCTAGTTACACTAGCCATCCTTACTGCGCTTCGATTGTGTGCGTACTGCTGCAATATTGTTAACGTGAGTCTTGTAAAACCTTCTTTTTACGTTTACTCTCGTGTTAAAAATCTGAATTCTTCTAGAGTTCCTGATCTTCTGGACAGACTCTCACACTCCTACCATCGAATCACGAAAGTCT
+
BBAB?BCB@BABBBBEEBBBCBCBCBBACC998:AAA=BB?B@CBDBBBG@DCCCC?B?BBCC?D?CCCCBBBBC?CBCCC3BB8::CC=BCBC>BBB>@@<@@BDEF?BBDDCCCC@CAA?@?CCCBCBBD?CCCC>BBCCC?@?CBBBB@A?B?CCB?BB>B@BBBBBBCCC=?:::9-:9?;:::::*;BBCD>CBBAAABAB@@CCDB5BCCCCADBBC@BCBBBBB@C?BABBBC<??C@CCCBBB@BCCDCC@@@?BCC@???CC>A@BCDDD=CCCC
@ATNG8:01454:01459
GATATAGTACTCATTCGTTTCGGAAGAGTCAGGTACGTTAATAGTTATAGCGTACTTCTTTTTCTTGCTTTCGTGGTATTCTTGCTAGTTACACTAGCCATCCTTACTGCGCTTCGATTGTGTGCGTACTGCTGCAATATTGTTAACGTGAGTCTTGTAAAACCTTCTTTTTACGTTTTACACTCGTGTTTAAAAATCTGAATCTTCTAGAGTTCCTGATCTTTCTGGGTTCGCTGATATGCGCTACCATCGAATCACGAAAGGTCTATCCACCGACTTGCCCCATAGAGTAGGGCCT
+
BBCCCCCCCCCCCC@CDJM?A@>@:ABBDBAA?CAAAB?D@999A>ABCBCC?>??:;??>@1@B<@???8?@@C?BA>9=A8==78292;9@:AA8;68??=B<>?>B>>>@<A>>>0888=<;:<<==<=97;:5:>>:?A<@:>>??AAA@@5;;:::/918489989)7:////(//.-77--.33-3;;;)57:5505=A3=85;?;;6;;>>>=888(687<3>9>A?>:9<;//-233--).88892775769;)-*-265-/*.626233(--44*2225425222',(,
@ATNG8:01457:01459
GATGCTCGCTGATGATATCTCCAGAAGATCAGGAACTCTAGAAGAATTCAGATTTTTAACACGAGAGTAAACGTAAAAAGAAGGTTTTACAAGACTCACGTTAACAATATTGCAGCAGTACGCACACAATCGAAGCGCAGTAAGGATGGCTAGTGTAACTAGCAAGAATACCACGAAAGCAAGAAAAAGAAGTACGCTATTAACTATTAACGTACCTGTCTCTTCCGAAACGAATGAGTACTATAGACTATCTGAGACTACCATCGAATCACGAAAGTCT
+
CCCCBCCBBBCCCCCCCCCBB@BDD@DCCBBB?B@BBBAABB?BB>B?@??89888(9>@ABAAACCCDC=AABBDDD5B?;@5;;;*:@@8<A<<@CAAB@C@CC?BAB>AA??ABBBCCCCCCBBB?CCBB?BAABBBBB<A<@@@>BCBCBCBB?ABBBBA?CC>A@B>@A99929<<::;;;;.;C=A;::AABBA;@;>>AB<A<A@BBB?BCBBBBB@B@BBB=AAA?>>>@DBBBBBBB@?>??BBCABABC9858BBBD?BBBBAA@<A;;;
@ATNG8:01462:01464
GATGGTAGAGTATCATGTGTATCTCCAGAAGATCAGGAACTCTAGAAGAATTCAGATTTTTAACACGAGAGTAAACGTAAAAAGAAGGTTTTACAAGACTCACGTTAACATATTGCAGCAGTACGCACACAATCGAAGCGCAGTAAGGATGGCTAGTGTAACTAGCAAGAATACCACGAAGCAAGAAAAAGAAGTACGCTATTACTATTAACGTACCTGTCTCTTCCCGAAACGAATGAGTACTACTCTCAGAGACACACTACCATCGAATCACGAAAGTCT
+
;<44.5559999;<<<<<==>;;;B9A<=9<;;998)/)/77:=<<7;;1615====???+>:<666;;<;;:<24455555$4;7=:>>>25557:4333339939633333,3887:::595555555;7;<::7:<<<888C?C?@@?<@A@AB8557;::3334::68885;7732777452525$/7(......555(..633.327266>9=555449.44)4/:1:784///66:88888733337333=888855.33...(.83.55=)5594
@ATNG8:01466:01477
GATGGTAGATATATGCACGCTCTACCAGAAGATCAGGAACTCGTAGAAGAATTCAGATTTTTTTAACACGAGAGTAAACGTAAAAAGAAGGTTTTTTACAAGACTCACGTTAACAATATTGCAGCAGTACGCACACAATCGAAGCGCAGTAAGGATGGCTAGTGTAACTAGCAAGAATACCACGAAAGCAAGAAAAAAGAAGTTACGCTATTAACTATTAACGTACCCTGTCTCTTCCGAAACGAATGAGTACGAGAGAGCACACGTGTCTACCATCGAATCACGAAAGTCT
+
56=>:>CCBB>>@>@>;:556<<BC;BCC9<?;:996;588-----60883:333388=<===#6/556762<<699.:>:4444$4;6<8>=>>>&=>C>A>ACCCBBB?B?AA>CA@<??@?@BCDBBBABDCCC?BBCD?BBACBBBB<@<@::7;BBBCCCC>???AAA?CC@AAA;??9:9,9>>;//////%/:5//(//<=>@A=A<@@??=?<?@DCCC=BCD@@@A6:8:DC=BBE?BBBB@@?>??>CBBBBCCCB>=>>AAA=???@?<A>BBB@@9@000
@ATNG8:01468:01449
GATGGTAGACATATCGTACTCTCTGTACTCATTCGTTTCGAAGAGACAGGTACGTTAATAGTTAATAGCGTACTTCTTTTTCTTGCTTTCGTTGGTATTCTTGCTAGTTACACTAGCCATCCTTACTGCGCTATTGTGTGCGTACTGCTGCAATATTGTTAACGTGAGTCTTGTAAAACCTTCTTTTTACGTTTACTCTCTTGTTAAAAATCTGAATTCTTCTAGAGTTCCTGATCTTCTGGTGTCTGATCTGTATCACTTCCATCGAATCACGAAAGTCT
+
999;05<<>=BAA;===<<;:;@@C@AABCBB?A???9@???BB@A@BA?BBCBB@FAEAAA>A?A=<@@:;5=658878(291<A?>7=88-87<6805;6:>=>>C;>>778B@@;@@?7;7;??A?>?>>>:=>==>@???B@@???==:;;;:9918;??@ABAB>>;>??DD5D;@7;;DFB/A@:::3:?@;;;B;8868DDD.78>??<<7<=7///==<=9A<AAA;;;6///69:;=>=AAAA?AAAAAAA<A<@;;//*/67;:::2<>A>
@ATNG8:01468:01454
GATGGTAGGACGAGCGTCTGAGAGGTACTCATTCGTTTCGGAAGAGACAGGTACGTTAATAGTTAATAGCGTACTTCTTTTTCTTGCTTTCGTGGTATTCTTGCTAGTTACACTAGCCATCCTTACTGCGCTTCGATTGTGTGCGTACTGCTGCAATATTGTTAACGTGAGTCTTGTAAAACCTTCTTTTACGTTTACTCTCGTGTTAAAAATCTGAATTCTTCTAGAGTTCCTGATCTTCTGGCGCGTATGTATGTCGCCTACCATCGAATCACGAAAGTCT
+
9<<>266?:>996>===>=AAAAA?BBCBDDD@CDED>@A?A@DCDCCCCAGCCA@=@>BBED@C@CCBBBCCDD@CCCCC5CC?BBCC>BBAA5;<;5;A=@ABDCD?AACCBB@@=@A@=@@GGCCCCCB?BABB?BBCGCCBCBABACAAAB@BBA?995:=@@ABCCGCC>A;;;;.;4;;;;;;.:ABBD;::ECBBCBA@4:::9'9====:=;@A>ABBDDCC@CA<;;CCC?BAB?B<;<CBAA@@@BDCBC?C;;6;@@@@=AABBBBB<BBBB
@ATNG8:01473:01440
GATGGTAGCGCATATCAGCGCAGCCCAGAAGATCAGGAACTCTAGAAGAATTCAGATTTTAACACGAGAGTAAACGTAAAAAGAAGGTTTACAAGACTCACGTTAACAATATTGCAGCAGTACGCACACAATCGGAGCGCAGTAAGGATGGCTAGTGTAACTAGCAAGAATACCACGAAAGCAAGAAAAAGAAGTACGCTATTAACTATTAACGTACCTGTCTCTTCCGAAACGAATGAGTACGATGAGAGAGCTCTCTCTACCATCGAATCACGAAAGTCT
+
BB?@?@BBBCBDCDBBBDDDDCCCD>CCCABBBBBC?B?BBCCCCC@BA?A>??@AAAA9B?BCECDEDDDDD9CCCCCCC1CA<@4:;.:<<8<===>>CBB?B@BB@BBB@BB@AABCCBBBCDEDBB?BDC@CBBCBBBBB>C@CBB?BBBCCCCC>CAABAB>BB@BBB<??==;3===999999(:@?C878???AA<@;@ABB:>9<>C@@=@CABBBB@CABA@<AAA>ABCCBBBCC@@@CBBBBCC:::??>>@<@@@??<@ABBBBB<A@@@
@ATNG8:01435:01490
GATGGTAGTCTCAGATAGTCTATAGTACTCATTCGTTTCGGAAGAGACAGGTACGTTAATAGTTAATAGCGTACTTCTTTTTCTTGCTTTCGTGGTATTCTTGCTAGTTACACTAGCCATCCTTACTGCGCTTCGATTGTGTGCGTACTGCTGCAATATTGTTAACGTGAGTCTTGTAAAACCTTTTTTTTACGTTTACTCTCGTGTTAAAAATCTGAATTCTTCTAGAGTTCCTGATCTTCTGGAGATACACATGATACTCTACCATCGAATCACGAAAGTCT
+
55:57<==BCCCCDBBBCCDCCCBBCCCCBBB?BBED>BB?BBECCCEBB;;6><<8B>@>AB?C?ABC@;?;;@877889)9>3::@>9@>@?:A;?:@D:;;;B@A?ACCCBB@@>@CEAD@DEBBBBBC@CCCD@CBB:;;A@@;;;@BABC?BAC?::6:<@9;;AACCGHAAACC7A4;;;;;;;";;;;;00@@000;0//)////$49:44055;:499:::98484:<695=049>;959???<<A?866=>>?65578333849888:<A2?774
@ATNG8:01445:01508
GATGGTAGCTCTGCTCTGACTCTCGTACTCATTCGTTTCGGAAGAGACAGGTACGTTAATAGTTAATAGCGTACTTCTTTTTCTTGCTTTCGTGGTATTCTTGCTAGTTACACTAGCCATCCTTACTGCGCTTCGATTGTGTGCGTACTGCTGCAATATTGTTAACGTGAGTCTTGTAAAACCTTCTTTTTTACGTTTACTCTCGTGTTAAAAATCTGAATTCTTCTAGAGTTCCTGATCTTCTGGGTGCGCTACAGTCTCTCTACCATCGAATCACGAAAGTCT
+
BBCC?ABAB;69GCBCCCCB:;:BBB@@@A::5:@A?8@B<@?@CCDHGEABBBCHAE@A@<>:C@BAADB;;6?7::==A05505:==4=@:9699A;>@>BBBCEF@ECDCBBCD@CBB?B?ECAAABB@99:CBACCCCCBBBCBBBBBBBC?BBA?BC?D>AAC@@ACEDACCBBB7;5;;;;;;;<%;ABCD=C;;:A@@>@@?BBBB1A9::B>A>AA>;;;@@@A?B@CCCAA@>A:;;6;BABBDBCBEAAABBBBBDACBB;;7:ACCCCJ?BBAA
@ATNG8:01449:01503
GATGGTAGGTGCGAGCATGAGTGTATCCAGTAGATCAGGAACTCTAGAAGAATTCAGATTTTTTAACACGAGAGTAAACGTAAAAAGAAGGTTTACAAGACTCACGTTAACAATATTGCAGCAGTACGCACACAATCGAAGCGCAGTAAGGATGGCTAGTGTAACTAGCAAGAATACCACGAAAGCAAGAAAAAAGAAGTACGCTATTAACTATTAACGTACCTGTCTCTTCCGAAACGAATGAGTACCTCTCAGACGCTCGTCCTACCATCGAATCACGAAAGTCT
+
449939;<8<:.----86:@BAAAA>>::99:<=>==C?C@CCCBBBB?BC@E@CCC@BBAAB)B@CCCCCBCCCCC=BAAAAAA,?C=A5;;04::5455?><@BC@B?BC>BBB?BBBBBCCCCCCCCCCCC?BBCC>@ABB@AAA=A=BAA>ACCBBDCA?CBBBAA>AA>ABB>@@:99,6:94888888%/:7=///99B=>:=<A@FD<?<?>CCC@CCBAAAA<?>?DD=C@A>ADDBBBB?@@?@A@CAAA@A??<;C>@;@?<=<;BACBBBA<A:::
@ATNG8:01459:01526
GATGGTAGTGTGTCTCTGAGAGTAGTACTCATTCGTTTCGGAAGAGACAGGTACGTTAATAGTTAATAGCGTACTTCTTTTTCTTGCTTTCGTGGTATTCTTGCTAGTTACACTAGCCATCCTTACTGCGCTTCGATTGTGTGCGTACTGCTGCAATATTGTTAACGTGAGTCTTGTAAAACCTTCTTTTTACGTTTACTCTCGTGTTAAAAATCTGAATTCTTCTAGAGTTCCTGATCTTCTGGACGACGCGCACTGACACTACCATCGAATCACGAAAGTCT
+
55::3;<BCBBCBBA<@DBBBBBBCCAAABAA=ABBB>BC@C@CCCCCBB@BBCDD@C?CCCC@C@CCDCCDCDC@BBAA@0@@<@@DD>DE::;:CD?CC>A@CCCC@CCCDDCBB?BCC?C?CCCCCCBB?BCCC?CCCBBBBCCBBCCBBBB?B@?<@B>B@BBBCBCCCC=A:999-9=@99:9:9*9DCCD>CCCBBCFDCC@BCBB5CBCCCADABB?CCCCBBB@B@BBBCAA?@@A@CCBBACCCCC@@@CCCCDDD?BBCCC?AACBCDG>CAA@
@ATNG8:01468:01492
GATGGTAGCATCATGCATATCTCACCAGAAGATCAGGAACTCTAGAAGAATTCAGATTTTTAACACGAGAGTAAACGTAAAAAGAAGGTTTTACAAGACTCACGTTAACAATATTGCAGCAGTACGCACACAATCGAAGCGCAGTAAGGATGGCTAGTGTAACTAGCAAGAATACCACGAAAGCAAGAAAAAAGAAGTACGCTATTAACTATTAACGTACCTGTCTCTTCCGAAACGAATGAGTACTATGTAGAGCTCTATACTATCGAATCACGAAAGTCT
+
BBBB?CBBAAACCBBBBBDDCCCCC@@@@@BBBCBB@B>A@ABBB=?BB=@>A@ABBGEK2B?>>>??:A@AAA9??BCDGG3CC@C@FFE9BBEACCCCCCBBFAC@CC?CCB=AAAAABBBBCBBBDDBB?BCCE>AABBAAAB@D?B::;;CCCCECC@AAABCB?BA;@@@,00000+0:<8888888%8;85725AA@?=;?=C@@@<@<@@DBC?BDC@@@D@C?BBC=BBC?BBBBBBAABBBBBBA====>A@@@B???@A<@@BBBBC>BBBA
@ATNG8:01472:01518
GATGGTAGGACGAGCGTCTGAGAGGTACTCATTCGTTTCGGAAGAGACAGGTACGTTAATAGTTAATAGCGTACTTCTTTTTCTTGCTTTCGTGGTATTCTTGCTAGTTACACTAGCCATCCTTACTGCGCTTCGATTGTGTGCGTACTGCTGCAATATTGTTAACGTGAGTCTTGTAAAACCTTCTTTTACGTTTACTCTCGTGTTAAAAATCTGAATTCTTCTAGAGTTCCTGATCTTCTGGATACACTCATGTGCACCTACCATCGAATCACGAAAGTCT
+
==CCAFCCABAA?;:<=;;?;<?C?B=>>@@C?B@@@;@A=A?BCBBBDDACCC;;:;@CBBB@CACFCGBBBCB@BBBBB2BB8:;BC;@A;;5:>?;AC>BBAABC@CBBCCCFD>AAB@E@CCBB;;;A>AC;;6;BCA@@@A@BAACB???>CBB?AA694:9;;AABCC=@;;;;-;=B=;;;:.59==B:B@@@BBB;9929999'9>>99292:?<ABBBBBB@D?BBCCAA?ABB?CACACB@AB;<<CBCC?AAA:@;999<@:;;<;;7<CCC
@ATNG8:01428:01541
GATGGTAGCTCGCTGATGATATCTCCAGAAGATCAGGAACTCTAGAAGAATTCAGATTTTTAACACGAGAGTAAACGTAAAAAGAAGGTTTTACAAGACTCACGTTAACAATATTGCAGCAGTACGCACACAATCGAAGCGCAGTAAGGATGGCTAGTGTAACTAGCAAGAATACCACGAAAGCAAGAAAAAGAAGTACGCTATTAACTATTAACGTACCTGTCTCTTCCGAAACGAATGAGTACACATCGTCGTGTCGTGCTAATCGAATCACGAAATTCT
+
CB?@<@?AABCCCCEDFEIGBBAA@@BBB????AAC?B?BBCDC@?6;;)0*0>008CCC+<6?AACCBBBB>>7:9ABBAA0@@9>2999&55;7;?;;;===C?C?CB??::58???CFHEDCBAA@@@A>ABBA?ABBBBBBB<@>@;;5:A?998AB>@@BB=>;>B?BBB?A?>;;3522+55555'28187::::668;?=?@A@<A<==BB@?A????BA>B?BBB=AAA;999DFCEECB??879?>??@B@?ABB798BB;<>@>===-717;
@ATNG8:01428:01562
GATGGTAGGCGACATACATACGCGCCAGAAGATCAGGAACTCTAGAAGAATTCAGATTTTTAACACGAGAGTAAACGTAAAAAGAAGGTTTTACAAGACTCACGTTAACAATATTGCAGCAGTACGCACACAATCGAAGCGCAGTAAGGATGGCTAGTGTAACTGCAAGAATACCACGAAAGCAAGAAAAAGAAGTACGCTATTAACTATTAACGTACCTGTCTCTTCCGAAACGAATGAGTACCTCTCAGACGCTCGTCCTACCATCGAATCACGAAAGTCT
+
69>B9>BB?BBBBGECCDCCBBBCEBDGEABBCBB@=A>A@ACBBB?BB?B@BBCCBBBB5B@CCDDDDCCCDF>AA:9999(;@=A59::6;BA@BBBBCDDCC?C?CC@BAB?BBBBCDBCBCCCCCCCC@CBBB?BCCAAB??<A?C@@=@ABBBBBE?BBCCI@CC?A@C?AA@@@9;;;>A@@AA2AC@CBBCCCBCC?B?BBBB>A>ABCCB@BABBBBB@C@CDD>CAA>ABCCB@A>>>=CBBBAAAB@A@@;@AC==>=>=8==AACEE>CAAA
@ATNG8:01432:01554
GATGGTAGTGTGTCTCTGAGAGTAGTACTCATTCGTTTCGGAAGAGACAGGTACGTTAATAGTTAATAGCGTACTTCTTTTTCTTGCTTTCGTGGTATTCTTGCTAGTTACACTAGCCATCCTTACTGCGCTTCGATTGTGTGCGTACTGCTGCAATATTGTTAACGTGAGTCTTGTAAAACCTTCTTTTACGTTTACTCTCGTGTTAAAAATCTGAATTCTTCTAGAGTTCCTGATCTTCTGGGTGTATCAGCGAGTATCTACCATCGAATCACGAAAGTCT
+
4444.5999=55595555544:7798//////)39::35526:>>CCCAA?AACBE?B?BB@@=CIBABCBBA@B99::::'9=299BB9@<55166=6;@@>BAAAB=BCBBBB;;8;CB=@@AEGCCDCC@BBBB?BBBBCBBBCCCBBBCBB?BAA@CC?C?BBBBBDBBB@BB@@@.;5;;;;;;.;BBCE?H;;;AABBBB@BFDE5;;;<C?C@EH?C@CB@@@?B?BDC@@@?B9;;6;@AACCBCCFCBBBCCCCDAB@A@B?BC@@@A@<@@??
@ATNG8:01434:01571
GATGGTAGAGTATCATGTGTATCTCCAGAAGATCAGGAACTCTAGAAGAATTCAGATTTTTAACACGAGAGTAAACGTAAAAAGAAGGTTTTACAAGACTCACGTTAACAATATTGCAGCAGTACGCACACAATCGAAGCGCAGTAAGGATGGCTAGTGTAACTAGCAAGAATACCACGAAAGCAAGAAAAAGAAGTACGCTATTAACTATTAACGTACCTGTCTCTTCCGAAACGAATGAGTACACACTCTCATATGACACTACCATCGAATCACGAAAGTCT
+
9:9939<@@@=?>>=;;;=?;:;>@8>4804<;<@B>A@BCCDEBB>BB>B@CCCABBBB2B@GCCBBCCDBCC>BBCCBBC5BC?A6;;;5;AB?CBBBAADCC?C?CC?BBD?AAADCBCCCCCCCCCCC?CCCC?BBA??>>>9@=A@@?ABBCBBBC?BABACC@B@;@>>8=>999+9><8<====.;>9=688??>AA<>;>AAA:>:=?CCCACBCCBBBAG?BAB>CBB@BBBBCBBBAAABBBBBBBBBBBBCCCC?CCCBB???@ABBB;BB;;
@ATNG8:01436:01558
GATGGTAGCTCTGCTCTGACTCTCGTACTCATTCTGTTTCGGAAGAGACAGGTACGTTAATAGTTAATAGCGTACTTCTTTTTCTTGCTTTCGTGGTATTCTTGCTAGTTACACTAGCCATCCTTACTGCGCTTCGATTGTGTGCGTACTGCTGCAATATTGTTAACGTGAGTCTTGTAAAACCTTCTTTTTACGTTTACTCTCGTGTTAAAAATCTGAATTCTTCTAGAGTTCCTGATCTTCTGGGCTGCGCTGATATGCGCTACCATCGAATCACGAAAGTCT
+
<<;;05=?9@;666<<<<<<@>:;==<<>A99233333(37,3.399:88848;7//(.(...6.618CCA>@975.22222$2727=>=39266156<8<<:;:;<:;6;;;?D@;;8;CC?C@ECCBBAADBBBBE@AACCCD@AACCABBA@?<@@@<?C?A>ABBB;:;BA>@;;;;.;4;4;:::;(:9>@@8@@@A@@??=>299:9*9A?AA@B?BB?@@BBBBB?C?EBCBAA?AABC<;;<;;:999BCCB@B@999.9>=9=7??ACBBB=BCBC
@ATNG8:01437:01550
GATGGTAGAGTATCATGTGTATCTCCAGAAGATCAGGAACTCTAGAAGAATTCAGATTTTTAACACGAGAGTAAACGTAAAAAGAAGGTTTTACAAGTACTCACGTTAACAATACTGCAGCAGTACGCACACAAATCGAAAGCGCAGTAAAGGATGGCTATTGTAACTAGCAAGAATACCACGAAAGCAAGAAAAAGAAGTACGCTATTAACTATTAACGTACCTGTCTCTTCCGAAACGAATGAGTACTACTCTCAGAGACACACTACCATCGAATCACGAAAGTCT
+
;;@@9;;CCCBA<;>;;;;?A964?:<4404=>==>6:4559;;:;7;<7<7<<<<<=<;(;.666<=======6<?@@@@@1?B@C;===0:7<3///6668933,3433.4;>===>?CBBAAA::9@?9::)9B:::(48333:333(4.444.4888045?7;:;::96896///1:85>>)//.(.8686)6847/....8==6A5877;5959599=9<966;<=9C9;<@7>@>9======BB@==BBBBBAA@@@AAABAA?@>898=@@@BHCC@CCCC
@ATNG8:01450:01556
GATGGTAGCTCTGCTCTGACTCTCGTACTCATTCGTTTCGGAAGAGACAGGTACGTTAATAGTTATAGCGTACTTCTTTTTCTTGCTTTCGTGGTATCCTTGCTAGTTACACTAGCCATCCTTACTGCGCTTCGATTGTGTGCGTACTGCTGCAATATTGTTAACGTGAGTCTTGTAAAACCTTCTTTTTACGTTTACTCTCGTGTTAAAAATCTGAATTCTTCTAGAGTTCCTGTCTTCTGGCGCGTATGTATGTCGCCTACCATCGAATCACGAAAGTCT
+
CEED?C@AABBCDDDCCCCCBCBECBBBDBAA=AAAA<BB?B?BBBBFCC@CCCCB?B?CBBB@CCFDCBB@?A;>>>??,@A:@@A@8@>;:69BBB;A>@ACBCDABBBDDCBB?@AC@C@DDCDCBBD@CCBB>BBBBCBBBBBAAA@@?A?C@?=?B@C?AADDBCCAA<@A@@@7@>A=;;;;;*;@@AC>AABBBBB@@@5;;;;*;??A@=@?CC@BCBCCBBACABBACC?BCC?B;;;;;BBBCDBBBCC@DCC?ABBBB>??CCGCI?CBBC
@ATNG8:01455:01554
GATGGTAGAGTATCATGTGTATCTCCAGAAGATCAGGAACTCTAGAAGAATTCAGATTTTTAACACGAGAGTAAACGTAAAAAGAAGGTTTTACAAGACTCACGTTAACAATATTGCAGCAGTACGCACACAATCGAAGCGCAGTAAGGATGGCTAGTGTAACTAGCAAGAATACCACGAAAGCAAGAAAAAAGAAGTACGCTATTAACTATTAACGTACCTGTCTCTTCCGAAACGAATGAGTACTACTCTCAGAGACACACTACCATCGAATCACGAAAGTCT
+
<;@@:<=<966<>=<;;;>@@@??@:<:94988;494::@BCDDCC@CC=A;>@@:;;;;':>CDCBBBDDEJH=A@;;;;;':;<;4444&48838:999?CBB?A?CC@BAB?BBBCBBBCCCDFCCBBA=A@;;6;@@?@B?@>@?C<;:;BAA@@@B@CCBBCC@A@=AAA<@CA@@9>:81898998%/<7:///88==@:=:<@@@:=:=?CAA?@CCAAAB=@>@@C>D@A?@ACAA???BDCBBBCB@999AAAA>>A=??@AA;>>??CEE?CBCB
@ATNG8:01457:01554
GATGGTAGTGTCATATGAGAGTGTGTACTCATTCGTTTCGGAAGAGACAGGTACGTTAATAGTTAATAGCGTACTTCTTTTTCTTGCTTTCGTGGTATTCTTGCTAGTTACACTAGCCATCCTTACTGCGCTTCGATTGTGTGCGTACTGCTGCAATATTGTTAACGTGAGTCTTGTAAAACCTTCTTTTACGTTTACTCTCGTGTTAAAAATCTGAATTCTTCTAGAGTTCCTGATCTTCTGGGTCTCTCTCTCACGCACTACCATCGAATCACGAAAGTCT
+
??BC:=>>B:66<@ACCCCCBCBCCD@@?A?@=@BBB=BFGIGBEBCBBB@BBBBB@B?BBBA9C?CBBBB;<:B<??A<@)8425;AA5BC@@>@BB>BB?AABBDD@CFCCCBCB@CDC@C?CBBBCBBB=ABBB?CBBCCCCBBCCCCBBBC@BAA?AA>A?CCBBBBCDC@CBBBB7?<?5;;;;.;@@AB>CBBBBBA@@A4;;;;*;@@;;9;@CC?BCB@@AC@C@BCCCCD>A@@@:@AABBCBBBBBBAAABBBC@BBBCC@CC@@@CD>BA::
@ATNG8:01457:01560
GATGGTAGGTGCGAGCATGAGTGTATCCACGAAGAATCAGGAACTCTAGAAGAATTCAGATTTTTAACACGAGAGTAAACGTAAAAAGAAGGTTTTACAAGACTCACGTTAACAATATTGCAGCAGTACGCACACAATCGAAGCGCAGTAAGGATGGCTAGTGTAACTAGCAAGAATACCACGAAAGCAAGAAAAAGAAGTACGCTATTAACTATTAACGTACCTGTCTCTTCCGAAACGAATGAGTACGTGTGCGACGTGTCTCCTACCATCGAATCACGAAAGTCT
+
,,,,(,,,(,6//566=<<<<::4444.4433-334333<5?7;ABBDDC@BB?C@BAB@@@@@1AGLDFCDDFDCBB=BBCCCCC5BB>B>AAA8ACA?BCCBBBB@@=@>BB>ABB>BBBBBBBCBBBCBCCCC?CBBB?BBBB@@??;@=@?@=@BBDGBCA?BBCBBB?BB@BBA;@@998+888188888(7>8>788??A?@<?<?AAA7;7:@CCB@BC@@@CB@B@BCD?CBB?BBBBBBB>>>BB=>>CAAABB@@=ABB????AB:>?AABEF>D?@@
@ATNG8:01458:01540
GATGGTAGTGCGTGAGAGAGGACCCAGAAGCATACAGGAACTCGTAGAAGAATTCAGAATTTTTAACATCAGACGAGTAAACGATTAAAAAAAGAAGGGTTTTTACAGACTCACGTTAACAATATTGCAGCAGTACGCACACAATCGAAGCGCAGTAAGGATGGCTAGTGTAACTAGCAAGAATACCACGAAAGCAAGAAAAAGAAGTACGCTATTAACTATTAACGTACCTGTCTCTTCCGAAACGAATGAGTACGTGTGACGTACGTGAGCTACCATCGAATCACGAAAGTCT
+
45::5;<ACBBBA;;?;;@A=;;;)4:/4////////)-026-----83893;;////(/999)838-,,------.38808222.555555#22+22'299:*2..83...3322+.255(//.(....A=CB=8;>B;;;?=;;;B<>==<<;87/5.7;99=>>>8;;@<@?@==:5:92---)--366068:59<996)5835...33553).).555(.).39<<:@D?@@BB=@>?BC;CBB>ABBABBCBB@AABCBCCCBBBAAABBB@AB@@A@BB?A887.9?>>
@ATNG8:01475:01572
GATGGTAGCGCACACATAGATACAGTACTCATTCGTTTCGGTAAGAGACAGGTACGTTAATAGTTAATAGTACGTACTTCTTTTCTTGTCTTTCTGTGGTATTCTTGCTAGTTACACTAGCCATCCTTACTGCGCTTCGATTGTGTGCGTACTGCTGCAATATTGTTAACGTGAGTCTTGTAAAACCTTCTTTTTACGTTTACTCTCGTGTTAAAAATCTGAATTCTTCTAGAGTTCCTGATCTTCTGGCTCTCGTAGACAGATACTACCATCGAATCACGAAAGTCT
+
?BB@=A<AB966>>>;;BBAB<;:?A@<<=43-35//)/;)//)///77..(/7///6;4::080.37:----55678.4333&3;29:<==6=778A;;;;6;71333?<B=ACBBBB;;7;BA>A@BGCCCDCC?CCCC@BCCCDEAAADDBBBBBD?B9969@=?=@@@@ABBCC@BBGHG;A>A;;;;;;*;CAAB=BBBBBCAACC@BCGD5CBAAB?CIDC@BBBBBCB?B@BBBCBB?AAA=BC:::CCCCCBBCCCCECBB?BBBDD?CCAACBF>BBBA
@ATNG8:01477:01550
GATGGTAGACATATCGTACTCTCTGTACTCATTCGTTTCGGAAGAGACAGGTACGTTAATAGTTAATAGCGTACTCCTTTTTCTTGCTTTCGTGGTATTCTTGCTAGTTACACTAGCCATCCTTACTGCGCTTCGATTGTGTGCGTACTGCTGCAATATTGTTAACGTGAGTCTTGTAAAACCTTCTTTTTACGTTTACTCTCTTGTTAAAAATCTGAATTCTTCTAGAGTTCCTGACTTCTGGGTCTACGCTTCGTCGCGCTACCATCGAATCACGAAAGTCT
+
?A@?=ABBBBBCCBBBCCDCBDCCCBBBDBBB?CBCC<AA=A<@A>>=BB>B@BBB?B?BBBD?C?CAAAAAA895/5555'56055//'.//.266927949<@C??<@@@A>>>A>==>6767AAA:::>====C<>=?>:;;>BA??????A;>>@<??>D=??::9>=::5;@@@A6A<@9;6666)6:---)--3---=49<)9888(5;:AB<A;AA;===///96:16;>>?:=>>A9AA@@@@@@<>>:<:///===9:::==5///99=;.///9
@ATNG8:01430:01614
GATGGTAGTCTCAGATAGTCTATAGTACTCATTCGTTTCGGAAGAGACAGGTTACGTTAATAGTTTAATAGCGTACTTCTTTTTCTTGCTTTCGTGGTATTCTTGCTAGTTACACTAGCCATCCTTACTGCGCTTCGATTGTGTGCGTACTGCTTGCAATATTGTTAACGTGAGTCTTGTAAAACCTTCTTTTTACGTTTACTCTCGTGTTAAAAATCTGAATTCTTCTAGAGTTCCTGATCTTCTGGTAGAGCGTGCATATATCTACCATCGAATCACGAAAGTCT
+
=9:55;==BBA>>>665=;::<<555<<556;:<>>@6;;7;6;<:=9//)/)/:7716188377(4.44<<:::<;-33333$39043=;13455.555.59045<=<>9<@CBBBA@=@AB>A?BCA@ABBB?BCBC@CBBCA@@000000000>><98813:5:493////79;555599&5.5455555$5599<2=;;666656<7<<<<*;///:6:6;=9<@??@>@<@>@@@BBA<??B>BCB@@@;;:::@?:98888=9>887@>@>??@B@:BA@@
@ATNG8:01437:01592
GATGGTAGCAGACGTGACAGAGCGCCAGAAGATCAGGAACTCTAGAAGAATTCAGATTTTTAACACGAGAGTAAACGTAAAAAGAAGGTTTTACAAGACTCACGTTAACAATATTGCAGCAGTACGCACACAATCGAAGCGCAGTAAGGATGGCTAGTGTAACTAGCAAGAATACCACGAAAGCAAGAAAAAGAAGTACGCTATTAACTATTAACGTACCTGTCTCTTCCGAAACGAATGAGTACTGCGTCTCACTCTCGCCTACCATCGAATCACGAAAGTCT
+
??>B;CCBBBCCC<96>CC@@@DHD9AAB@BBBBBB?B?A??>@@@>A@;A>>?>@@A@B1B@A@@BBB=<==<488;;;;;*;B>B4;;;&9==9?@;@AACFD@C@CC?@AA@BCCCIABBCBDBCBCBC?CCAA>ABAAACDB@C@C@@>@CCCBBBB@CBABCC?AA>ABC?AA999+552+5;<=?/?A<@898A@FBB:=9>BDF1818=AAA?B@;;:@@=@?AAB=BBC>@?CBBBBBBBBCA@@AAADDABB@CCC?BBBDC?BAA@@@@;@@@@
@ATNG8:01441:01595
GATGGTAGCGCATATCAGCGCAGCCCAGCAAGATCAGGAACTCTAGAAGAATTCAGATTTTTAACACGAGAGTAAACGTAAAAAGAAGGTTTTACAAGACTCACGTTAACAATATTGCAGCAGTACGCACACAATCGAAGCGCAGTAAGGATGGCTAGTGTAACTAGCAAGAATACCACGAAAGCAAGAAAAAGAAGTACGCTATTAACTATTAACGTACCTGTCTCTTCCCGAAACGAATGAGTACGATGAGATCTCGTGTGCTACCATCGAATCACGAAAGTCT
+
==;:55559555999:::9//---8/8---(-757//)/)/677-//6::38388556?@@+@;@>=>?A>>BCC<AA;;;;;*;C=@5:9:&9>=49>:555>@@:>9>?=??A=??>?AAA;9:B@=>>00)/0/0)66<;;<@>4;8;55.55445==@8A>9=9=6;;6737/3:>>?70--187788+,,08--.3677;49377996=588=?@:???00/8(--(-:;(//:6:99;<===8==BCFB@=BBA?<575;A;<><@A;>>>?BBD=@AA0
@ATNG8:01445:01595
GATGGTAGTGTCATATGAGAGTGTGTACTCATTCGTTTCGGAAGAGACAGGTACGTTTAATAGTTAAATAGCGTAACTTCATTTTTTGCTTTGCTTTCGTGGTATTTCTTAGCTAGTTACACTAGCCATCCTTACTGCGCTTCGATTGTGTGCGTACTGCTGCAATATTGTAACGTGAGTCTTGTAAAAACCTTCTTTTTACGTTTACTCTCGTGTTAAAAATCTGAATTCTTCTAGCACGTTCCTGATCTTCTGGTCTACTACACTGTACTCTACCATCGAATCACGAAAGTCT
+
9:<=8==;;;;<;666;;;>>777/////88:6;455)5;5:555555:;6:?:<<<)50444;-44/5==>><<:;:6///7777#//9:///5>4:::=7;444)59.555559:8<<4459//)///)/5///<:;;;:>?@@:@66666<<666>?@?>=8555.44<3::555>>44.444444$4.4.45==>+<<>>>266::<=5559.5555$55555./5772////////;)526<:;;;+//949===<665;<<<<:;:5//95///76167/35?=5;;:/
@ATNG8:01454:01594
GATTAGCACGAGTCACTCATATCCAAAGATCAGGAACTCTAGAAGAATTCAGATTTTTAACACGAGAGTAAACGTAAAAAGAAGGTTTTACAAGACTCACGTTAACAATATTGCAGCAGTACGCACACAATCGAAGCGCAGTAAGGATGGCTAGTGTAACTAGCAAGAATACCACGAAATCAAGAAAAAGAAGTACGCTATTAACTATTAACGTACCTGTCTCTTCCGAAACGAATGAGTACGATGAGATCTCGTGTGCTACCATCGAATCACGAAAGTCT
+
BBB>BCCBBBCCCCCCCDCBBDD?DD>DCCCBA>B?BBBCCCC?CE@B?A??:::::)9<AABCBBAAAAE;B@99999(9B;@3999*9?><?B=>=AAAB=A=?@<><=9>>>=A???@>>>A===A;@@@@;;;=<99//-/388A==888AA;;7;@@@CC?BB?B>>;?>9990:981:<<;;*9:4;:;A?=>=A<@<@><=9<8<??8:8:A@=9<<1607<<5>BB@BCBB???@@@BAA@>>>>@@>>==ADD:A@@@A;A?>>>AA9AAAA
@ATNG8:01460:01626
GATGGTAGTGTCATATGAGAGTGTGTACTCATTCGTTTCGGAAGAGACAGGTACGTTAATAGTTAATAGACGTACTTCTTTTCTTGTCTTTCTGTGGTATTCTTGCTAGTTACACTAGCCATCCTTACTGCGCTTCGATTGTGTGCGTACTGCTGCAATATTGTTAACGTGAGTCTTGTAAAACCTTCTTTTTACGTTTACTCTCGTGTTAAAAATCTGAATTCTTCTAGAGTTCCTGATCTTCTGGTATGACTAGTGTACTACTACCATCGAATCACGAAAGTCT
+
56==8==>BB966<<<=BCDBAAAA@958A;@8@;@?:B==<8<<<=B@@=@B@AB?B?A@?@40+0@0//::::;.4333&39-33;==/333=A6>?@=@;>BCBBBBACCGCGC;;:;BB?B@CCCCAAAC@BBBB>B@@ACAAACCBBBAA@B@C@A>@C?B?BAABBCBBB@B@?@?5><?;:;;;;*;@ABM>CCCCCBCCCCIGCHC5CBBCB>B@DCACCCECBB?A?BBBCBA=@::8:BCBBBBBBBCCCDCCCCCCBBBBBB?BB?@@CB=@@??
@ATNG8:01464:01603
GATGGTAGTCTCAGATAGTCTATAGGTACTCATTCGTTTCGGAAGAGACAGGTTACGTTAATAGTTTAATAGCGTACTTCTTTTTCTTGCTTTCGTGGTATTCTTGCTAGTTACACTAGCCATCCTTACTGCGCTTCGATTGTGTGCGTACTGCTTGCAATATTGTTAACGTGAGTCTTGTAAAACCTTCTTTTTACGTTTACTCTCGTGTTAAAAATCTGAATTCTTCTAGAGTTCCTGATCTTCTGGTATGACTAGTGTACTACTACCATCGAATCACGAAAGTCT
+
<5557;;;;<;;;=///////88-/)/////3/3///:1:<,///<:8:--(-(-7--(/6;8333(464445//:;8+--888'89--/9;1/465599;8<=8666>;<7<=666>=<8=;;9;;A@?DD@CC@999@?BBB;;;>0///7//)///)///)3<-3-33459;;:;695959&9.5.55555$55559)55555599::.5555$44455.549:39944488.4.4888882335.55;:<<<666<;;;?>=::;;0/-8835--////(/:99
@ATNG8:01465:01589
GATGGTAGCACGAGTCACTCATATCCAGAAGATCAGGAACTCTAGAAGAATTCAGATTTTTAACACGAGAGTAAACGTAAAAAGAAGGTTTACAAGACTCACGTTAACCAATATTGCAGCAGTACGGCACACAATCGAAGCGCAGTAAGGATGGCTAGTGTAACTAGCAAGAATTCCACGAAAGCAAGAAAAGAAGTACGCTATTAACTATTATCGGTACCTGTCTCTTCCGAAACGAATGACGTTACTGCGTCTCACTCATCGCCTACCATCGAATCACGAAAGTCT
+
=>A>@B@BA966;;;:<55595559495:.55999:7;5:>>=;;;:>>;?0//888999+8-//88;766///(//0;777)7;3;.55)5;;6<===>=@?C@C7:05.4396::;35//----(--57/405:::6///::;07/02;00)/8;:::=B9====;:4::07/787//:93://(////'.728555877775:67553/53/.).773335=977294669.552+225555-2;9677:993//////888(//716;8771333344:(4366
@ATNG8:01475:01626
GATGGTAGTGTCATATGAGAGTGTGTACTCATTCGTTTCGGAAGAGACAGGTACGTTAATAGTTAATAGCGTACTTCTTTTTCTTGTCTTTCGTGGTATTCTTGCTAGTTACACTAGCCATCCTTACTTCGCTTCGATTGTGTGCGTACTGCTGCAATATTGTTAACGTGAGTCTTGTAAAACCTTCTTTTTACGTTTACTCTCGTGTTAAAAATCTGAATTCTTCTAGAGTTCCTGATCTTCTGGAGATACACATGATACTCTACCATCGAATCACGAAAGTCT
+
56=>:==BBC<<<@@?>>DDBBBBBC958BBC@BBBC?CC@B=B@@>;>@:>?@@A?BACBBC?C@CCBBA@=<<.4////$/:+00/;;587;:6::B?BD?BBBBAC@CGECCCBB@BCF@B?BBB?BCCC@CC@@>@BCBDBBBCCCBBBCCC?CBC@BB@B>AAAA@A@BD@BBCDD;B>@;;;;;;*;BBBC=A@@@ABBBBC=AAAA,@;;<;9;?CCAAA@CCCC@A?ACCCBB@BAB?BBCCCDDCB@DCCCAAAAAA?BBBBB>BBBBCCC>CAAA
@ATNG8:01428:01657
GATGGTAGTCTCAGATAGTCTATAGTACTCATTCGTTTCGGAAGAGACAGGTACGTTAATAGTTAATAGCGTACTTCTTTTTCTTGCTTTCGTGGTATTCTTGCTAGTTACACTAGCCATCCTTACTGCGCTTCGATTGTGTGCGTACTGCTGCAATATTGTTAACGTGAGTCTTGTAAAACCTTCTTTTTACGTTTACTCTCGTGTTAAAAATCTGAATTCTTCTAGAGTTCCTGATCTTCTGGACGACGCGCACTGACACTACCATCGAATCACGAAAGTCT
+
BBBB@JCCA@A@@@BCBC@<<CBBDCCAAA??<:9;C?CCAC?<;:A=BB@CCA;;648<?;C?B@BBB:9994;-33333$39-33==4:;6626===BC?AABGDC@CFDCDCBC@BCC@B?CCCCCB@@>?BBB?BBBBCCBBBBBBCCBAA>ABC>AB?B>AAB;;;CCCACDEIE<B?B=<<;;;*;ADCK=JEEBCCFCCC7;;;;*;@@AB=@=@B@BBCCCCC>@>@AACCC>B?A?ACCCCCCCBDBBBCDCCD@@>@AABB?CCDDCCC?CBBB
@ATNG8:01432:01656
GATTAGTGTGTCTCTGAGAGTAGTACTCATTCGTTTCGGAAGAGACAGGTACGTTAATAGTTAATAGCGTACTTCTTTTTCTTGCTTTCGTGGTATTCTTGCTAGTTACACTAGCCATCCTTACTGCGCTTCGATTGTGTGCGTACTGCTGCAATATTGTTAACGTGAGTCTTGTAAAACCTTCTTTTTACGTTTACTCTCGTGTTAAAAATCTGAATTCTTCTAGAGTTCCTGATCTTCTGGGTGTATCAGCGAGTATCTACCATCGAATCACGAAAGTCT
+
CBC@CE;;;CCC::;BBBBBCCCCCAA@:939>:<4<<9=9;;;@<>>:>CA@@=@;;:6@8@?BCCC;<;=<744444'4<7<?@@:@??;=A@@?@B=@@BBCCBCDBAAACC?BBB@C@DBBBDCCC@CDDD?CCBCCBBCCCCBBBBAA9?;:5:A=@?BCBBBEDCCA===>C2@=A;:;;;;*;CCCD<;;CBBBCA@@5;;;;*;??A@<@=AA@CCCB@AA?D?DBBBBB=??BB;BAAACDGCBBDDBBBCCCC@;<;BB>AACBBBD=AABA
@ATNG8:01434:01654
GATGGTAGGTGCACATGAGTGTATCCAGAAGATCAGGAACTCTAGAAGAATTCAGATTTTAACACGAGAGTAAACGTAAAAAGAAGGTTTTACAAGACTCGCGTTAACAATATTGCAGCAGTACGCACACAATCGAAGCGCAGTAAGGATGGCTAGTGTAACTAGCAAGAATACCACGAAAGCAAGAAAAAGAAGTACGCTATTAACTATTAACGTACCTTTCTCTTCCGAAACGAATGAGTACGATGAGATCTCGTGTGCTACCATCGAATCACGAAAGTCT
+
5:==8===8<<<<<@>?DCBBBCCC?CCC?CBCCBA>A=AABCBBB?BB>A=@BA;:;;.;>BCCCBBBBBCB;B?;;;;;*;929;<:?1?AC9<A@AAAABB>A?>?9???<?ECCCCCC;;;BCDCBB@CCCC?CBBB???@9?;@:;6;C???CCB@BBABCD@CC<888=AA@;;1=8818???@/<<7<///;;=;;6;:>>>?3818@A;;7;B=;;;C@C?BBB>ACD@BBBBBBBEBAAABBBBBBBBCBBABBB@B676><@>A>:::3::;;
@ATNG8:01437:01664
GATGGTAGGTGCACATGAGTGTATCCAGAAGATCAGGAACTCTAGAAGAATTCAGATTTTTAACACGAGAGTAAACGTAAAAAGAAGGTTTTACAAGACTCACGTTAACAATATTGCAGCAGTACGCACACAATCGAAGCGCAGTAAGGATGGCTAGTGTAACTAGCAAGAATACCACGAAAGCAAGAAAAAGAAGTACGCTATTAACTATTAACTTACCTGTCTCTTCCGAAACGAATGAGTACCTCTCAGACGCTCGTCCTACCATCGAATCACGAAAGTCT
+
66>=8==B><@>><<<?@@AAAB::85AA8896BBB<A>ACBBBAA?ADAJ@BB@;;;;;*;@CEGCCCBBBED=BBCCCCC5BA=@4:;:5;BA?BCB@?@BBB@C>AA?CBB>BBCCBBBCJCCCCBCCC@CCCC?BBBA?@@?8@<@@@=@DCCBCCC?BAAACC@BA?ADD?BA>?>8:88187777(8=78888DCB??;?;@@FC7;6;=5:;:>@??=AA6;7;::/::;5;?A;;<B<??@>>>?>>@@A???;===7=///=7=<@@>=<6<=9:
@ATNG8:01444:01664
GATGTAGGCGAGAGTGAGACGCAGTCCATTCGTTTCGGAAGAGACAGGTACGTTAATTGTTAATAGCGTACTTCTTTTTCTTGCTTTCGTGGTATTCTTGCTAGTTACACTAGCCATCCTTACTGCGCTTCGATTGTGTGCGTACTGCTGCAATATTGTTAACGTGAGTCTTGTAAAACCTTCTTTTTACGTTTACTCTCGTGTTAAAAAATCTTGAATTCTTCTAGAGTTCCTGATCTTCTGGTCTACGCTCGTCGCGCTACCATCGAATCACGAAAGTCT
+
EDFBA=><@CBCCGEFCCDBCBBBBC@AB?BDDE>@?:=:@0/0??@7@ABCB?B@E@BB>=:;;?A@?@?@<=>???.?B>BBBB<AAAA=AAA=@@4988>>A<@@@??@BB?CBC?B@BB>:9=<=8<@AA9==999<=?==>:;;?BB<>>><AA6;279>;;9>8858AAAA.709496===*778==3=8557669;9-68888$5983;;4:433/3;??=882;8=588?:6;<;6=8939=:99666A@???=A=@@@??<??=????8?BBB
@ATNG8:01449:01660
GATGGTAGTCTCAGATAGTCTATAGTACTCATTCGTTTCGGAAGAGACAGGTACGTTTAATAGTTAATAGCGTACTTCTTTTTTCTTTGCTTTCGTGGTATTCTTGCTAGTTACACTAGCCATCCTTACTGCGCTTCGATTGTGTGCGTACTGCTGCAATATTGTTAACGTGAGTCTTGTAAAACCTTCTTTTTACGTTTACTCTCGTGTTAAAAATCTGAATTCTTCTAGAGTTCCTGATCTTCTGGACGACGCGCACTGACAATCGAATCACGAAAGTCT
+
:5969<<=CBECCCCEDBA@<BC@@<<@<AAA>?@@D0008A>0//<;A;6<;:444(36:9:;:A<>>>;:///8)//6666$///(3899(//77)/59499055::<<8=<=>A99949@@;?<ABA@@CAA=@::9;@>?@D;;9C??>>@>9939<;;89499??A@@;@@DA===<<0:49455555$5<:@@8<<<9555955.9595$44999254=?7>??@@??:C7@>4943-389495559555;=<<>66/4:://)/::9>>>6=555
@ATNG8:01449:01670
GATGGTAGATACTCGCTGATACACCCAGAAGATCAGGAACTCTAGAAGAATTCAGATTTTTAACACGAGAGTAAACGTAAAAAGAAGGTTTTACTAGACTCACGTTAACAATATTGTAGCAGTACGCACACAATCGAAGCGCAGTAAGGATGGCTAGTGTAACTAGCAAGAATACCACGAAAGCAAGAAAAAGAAGTACGCTATTAACTATTAACGTACCTGTCTCTTCCGAAACGAATGAGTACACATCGTCGTGTCGTGCTACATCGAATCACGAAAGTCT
+
CCCC?CCCBCCGDAAACCCBBCBBB>CCB@CEBBAA?B>BBEBBBB>AA?C?DCAA>AAA/A:>>CAAAA====4==???@@1@B@F=AAA9ACCDDBBBBCCCC@C@@?;@B@=@CABBCDDDCBBBBABC@BABA>AB@@BBBB>A?A>?<?BBBBBBC?BBBAAA@DC<A9938==<>6;::488888(/<7;///::=>@<>;>BBD=D:?>CCD@DDBAAAC=@=@BB<BBB>AABBBBBBBBBBBBCCAAABBBBBCBB???CC?CCCBBBC=BBBB
@ATNG8:01452:01658
GATGGTAGCTATACGTATATCTATGTACTCATTCGTTTCGGAAGAGACAGGTACGTTAATAGTTAATAGCGTACTTCTTTTTCTTGCTTTCGTGGTATTCTTGCTAGTTACACTAGCCATCCTTACTGCGCTTCGATTGTGTGCGTACTGCTGCAATATTGTTAACGTGAGTCTTGTAAAACCTTCTTTTTACGTTTACTCTCGTGTTAAAATCTGAATTCTTACTAGAGTTCCTGATCTTCTGGACGACGCGCACTGACACTACCATCGAATCACGAAAGTCT
+
9:=:5;;;@>>@C>=?DCCCDCBBAA;:;@;;6;@@G=@@=@=>>=?A??<?CBBB?D?BACD@D?ABBBBB?<A=@???@.==1569807A?B<?>C>@A=A?;:??<????BAAA<BBB;?<?@@;;;??<ACBC;?>>AAA@>>>?BB>==>;===<AC7;8;??@@AAAA;?@@DD5@<@<@@AAA/AAAAA9A@<<=A;9;<3987-:89:=9=;?>7;:>>>>===B=A@>@>><>@@<@@@???B>=@///=77-,,2-222774==@@:77.663-
@ATNG8:01457:01675
GATGGTAGAGTACAGTGTAGTAGACCAGAAGATCAGGAACTCTAGAAGAATTCAGATTTTTAACATCGAGAGTAAACGATAAAAAGAAGGTTTTACAAGACTCACGTTAACAATATTGCAGCAGTACGCACACAATCGAAGCGCAGTAAGGATGGCTAGTGTAACTAGCAAGAATACCACGAAAGCAAGAAAAAGAAGTACGCTATTAACTATTAACGTACCTGTCTCTTCCGAAACGAATGAGTACTATAGACTATCTGAGACTACCATCGAATCACGAAAGTCT
+
B@@@?B?EECCC@>>======?===9<A<:>A<??:8=????<<8;8>?;A<997;;;;;,=9>:@;=3335222'22222777(87260555&..3.33..25655/3.33.///48889DCBCDECCDAAAB?AA@A?ABA=@@0000<@@B?BBBBBBBB?AAABAC?CC?>::4::==<1=:;5:<==>/>=;?888>??>><><>A>?7;7;?BBC@CCAA@@@9?<?BB=BA@?????CCBBBAB?A???BCCCAAABCBB?BBBBB=AABBBAA<BBAA
@ATNG8:01459:01668
GATGGTAGTACATGATAGACGACACCAGAAGATCAGGAACTCTAGAAGAATTCAGATTTTTAACACGAGAGTAAACGTAAAAAGAAGGTTTTACAAGACTCACGTTAACAATATTGCAGCAGTACGCACACAATCGAAGCGCAGTAAGGATGGCTAGTGTAACTAGCAAGAATACCACGAAAGCAAGAAAAAGAAGTACGCTATTAACTATTAACGTACCTGTCTCTTCCGAAACGAATGAGTACTATGTAGAGCTCTATACTACATCGAATCACGAAAGTCT
+
>BBB?A<BABBCICCCGCBCCBBAB4>=?2557777)/)////8340496;2776?;??@+@7<<>><<@<=<@866;;>>>+;;6;6;<<0<==266666<>>=8=8BB?BBC=?>BAB@??>@@@@ABCC@DBCC@BBBDDBBB=A=A;;7;A?=?::::@??BBB@CC<>>B?@?>=<3<88/8@@?@/88/8677>?==?<A<AA>><>:><B@@=@@@@BBB@C>@@F>BAA7::@???CCFDCCAB@??@B@@???@@A>>>;;7;=A@CCF?BCA@
@ATNG8:01465:01636
GATGGTAGGACGAGCGTCTGAGAGGTACTCATTCGTTTCGGAAGAGACAGGTACGTTAATAGTTAATAGCGTACTTCTTTTTCTTGCTTTCGTGGTATTCTTGCTAGTTACACTAGCCATCCTTACTGCGCTTCGATTGTGTGCGTACTGCTGCAATATTGTTAACGTGAGTCTTGTAAAACCTTCTTTTTACGTTTACTCTCGTGTTAAAAATCTGAATTCTTCTAGAGTTCCTGATCTTCTGGATATGAGTGACTCGTGCTACCATCGAATCACGAAAGTCT
+
@ACB:CCC@BBBBA@@;;BBBABBACDCCCFK@CBAC=CC?B@BDJDCCGAGCBBBAE@CBBB@C@BBCBCBBBB?BDDEE5@?=?BCC=BBBB?B<;5<@=@@BBBCACCBCHDCC?DCC?B@BCBCAAAB@CCCC@DBA@BBBBBBCCCCCCC<@@C@BB?B>A?AAEECCC@C;;;;.;@B@;;;<<*;CCCD?CCCGEGCBA@@BCCC2BBA;;6;>BCADCCCBAA>A=@?@ACA<??B?DCCCCAAAAABBBBBBBDCD?BACBB@BAAA@@@;@A@@
@ATNG8:01465:01663
GATGGTAGCGCATATCAGCGCAGCCCAGAAGATCAGGAACTCTAGAAGAATTCAGATTTTTAACACGAGAGTAAACGTAAAAAGAAGGTTTACAAGACTCACGTTAACAATATTGCAGCAGTACGCACACAATCGAAGCGCAGTAAGGATGGCTAGTGTAACTAGCAAGAATACCACGAAAGCAAGAAAAAGAAGTACGCTATTAACTATTAACGTACCTGTCTCTTCCGAAACGAATGAGTACTGCGTCTCACTCTCGCCTACCATCGAATCACGAAAGTCT
+
78:>6=;ABBHCCBBBBBBBBBCBB>CCD@HIDC<;:;?CBABBAA>AC?B?A@C;;;;;.;?CDCBCBCBCCB;?B99999*<>=>599,5>>9@==BCCCCC?A<@B>BBB>BBBBBABCCCBBCEDBB=BDDE?CBBB@@@B596:A@=ABCBBDBA?@BBBBB>BB=BA@9====<3=99399999.0<7<///<<@@@<@=A???:=:=ACCB?BDBCBBB>A>@DD>CBB?BBBBBBAAABABBBBBAABACDC@BAA?BCBBB>AABBCCC>BB@@
@ATNG8:01466:01656
GATGGTAGCTATACGTATATCTATGTACTCATTCGTTTCGGAAGAGACAGGTACGTTAATAGTTAATAGCGTACTTCTTTTTCTTGCTTTCGTGGTATTCTTGCTAGTTACACTAGCCATCCTTACTGCGCTTCGATTGTGTGCGTACTGCTGCAATATTGTTAACGTGAGTCTTGTAAAACCTTCTTTTTACGTTTACTCTCGTGTTAAAAATCTGAATTCTTCTAGAGTTCCTTGATCTTCTGGGATGTGTGCGCAGTGCCTACCATCGAATCACGAAAGTCT
+
B@A:7;=<@=>>>;;;=;;;=;;;=<@@969;:>BBE>@@?@@CBABBAA=@?BAA?C>AABB@C?ECBBABA=B?BAAAA2==:;>AC9@B=><>AB=BD<>?>B>><>BCA@>>>:>AA<@;@>>?:;;@<?>AA:>>AA>>888AAA===>>:=>?>DD;?;?B@>>>@>><>AAA@2=5:5::BCC/AA===1666///;<:=8====+=;;;B<@=@@=@@?=3--)-(-)-99<>5///=6=663=///:9;:>>?<@@@=@@>==<?@???@@:@>>>
@ATNG8:01466:01671
GATGGTAGCTCGCTGATGATATCTCCAGAAGATCAGGAACTCTAGAAGAATTCAGATTTTTAACACGAGAGTAAACGTAAAAAGAAGGTTTTACAAGACTCACGTTAACAATATTGCAGCAGTACGCACACAATCGAAGCGCAGTAAGGATGGCTAGTGTAACTAGCAAGAATACCACGAAAGCAAGAAAAAGAAGTACGCTATTAACTATTAACGTACCTGTCTCTTCCGAAACGAATGAGTACGAGAGAGCACACGTGTCTACCATCGAATCACGAAAGTCT
+
55669====?>>?>>CCCCCCBB@@<@BB8:0@@0000<@@@BAAA?CC?C@BA@99999(929=;?BCBB==<5<=99555$5>5:.555&5<<5<669=ABBC@C?AA?BBB?BCFFBABACBBBBBBBB?BCBC?B999AAAA<A>A;;6;B:99BAA?B@A@AB?BD@CBA987799.552+55556(5717255>?>>>9@<@AAA:>:=>D@@=@@;;:A@?A?:::.9@@9=??BAABB::9=889AB?A=>>>>>>><@@BAA;@@BABAA<AA?@
@ATNG8:01468:01634
GATGGTAGAGAGAGCTCTCTCATCGTACTCATTCGTTTCGGAAGAGACAGGTACGTTAATAGTTAATAGCGTACTTCTTTTTCTTGCTTTCGTGGTATTTCTTGCTAGTTACACTAGCCATCCTTACTGCGCTTCGATTGTGTGCGTACTGCTGCAATATTGTTAACGTGAGTCTTGTAAAACCTTCTTTTTACGTTTACTCTCGTGTTAAAAATCTGAATTCTTCTAGAGTTCCTGATCTTCTGGGCTGCGCTGATATGCGCTACCATCGAATCACGAAAGTCT
+
AA=C;@6;:CBBBB@656;:>=?@A965;<9;8;DCG>;:8;=@@?AB?;9;=>000/5::8?5?::<BBB??8=7:?>==)220299=3<BAA;?900)08/5//.77057>>??@@<;;;6;7;>?B=;;;=CD??8;;???===>=AAB=>=>;>>><??=A<@@AA??@@@=>?>@@5@=B:=>@@@/@B@@@7==>>=A<9:;5;:::+;;;;B<@:=><<993---0707=BBBB:99==6=///>:9:>>=>>><=<::7:==@A<AAAA@@@8?:::
@ATNG8:01473:01645
GATGTAGCGAGCGAGTGTGTATACCAGAAGATCCAGGAACTCTAGAACGAATTCAGATTTTTAACACGAGAGTAAACGTAAAAGAAGGTTTACAAGACTCACGTTAACAATATTGCAGCAGTACGCACACAATCGAAGCGCAGTAAGGATGGCTAGTGTAACTAGCCAAGAATACCACGAAAAGCCAAGAAAAAGAAGTACGCTATTAACTATTAACGTACCTGTCTCTTCCGAAACGAATGAGTACGTGTGCGACGTGTCTCCTACCATCGAATCACGA
+
449995555:::<;<:95////77479;64443-38-3-333;333.3336;,3////777'96///=<<>>544)445555&55.5.55)5995;===>>>;;7:29949;<8;<<=><==;666>>>?@<=6658:949:<58069>5546><:<<5900=900+/3883833,38////&/6(/(/6999)9627222887-,(,0,,,,,2,25=:<8665<@@?;?9<<>+0/91///;9973//////8;668595505--(---33.35:8//
@ATNG8:01434:01682
GATGGTAGCAGACGTGACAGAGCGCCAGAAGATCAGGAACTCTAGAAGAATTCAGATTTTTAACATCGAGAGTAAACGTAAAAAGAAGGTTTACAAGACTCACGTTAACAATATTGCAGCAGTTCGCACACAACGAAGCGCAGTAAGGATGGCTAGTGTAACTAGCAAGAATACCGCGAAAGCAAGAAAAAGAAGTACGCTATTTAACTATTTAACGTACCTGTCTCTTCCGAAACGAATGAGTACTGCGTCTCACTCTCGCCTACCATCGAATCACGAAAGTCT
+
BCAA=?;<@<@><@>=969=@@@AB>BAA=AAAAAB?C=?>@AAA@<AB;?>?@A@@A@@/@:=752>;755666.55/....$..(.(..'.394899;;;85;7;<>>;>?>=???AEGDF?BCCBCCCC@CBC>?ACBCB;;6;5;@A=@CCBBBBD@BCBBBC?BB=??C<??999,9>>>ADCCC3CC?9:<CB>>;::0:<@?999/:;?ABCB?BC???BB?B?BBB=BCC@BBBB?????@@@A@B@AABBB??:@9718;??>;?;;;;??8?A>>
@ATNG8:01434:01690
GATGGTAGCTATACGTATATCTATGTACTCATTCGTTTCGGAAGAGACAGGTACGTTAATAGTTAATAGCGTACTTCTTTTTCTTGCTTTTCGTGGTATTCTTGCTAGTTACACTAGCCTATCCTTACTCGCGCTTCGATTGTGTGCGTACTGCTGCAATATTGTTAACGTGAGTCTTGTAAAACCTTCTTTTTACGTTTACTCTCGTGTTAAAAATCTGAATTCTTACTAGAGTTCCTGATCTTTCTGGATAGCGACGCGATATACTACCATCGAATCACGAAAAGTCTT
+
4944.5<@>;;AC996@@>CDDGBBBA?ABBC?CA@@9AA=@<@@AABBD>AAAAC>A<ABBA?B>AAA???88>6ABBBB1;:172222&2977189?;ACACA=>>>9=>>?>>66-//<=4;255----,77)..9;357788<8::?@<;::65,255388,2,257558::A;:;;??/?6;7;>EFD/BB>>>7=@?==:;///)////(/7::<9<967,/.5753556;9>977575-7;;3999==>=<==>>>?A@@?BB=A;;;?=?A@?99==.;9661
@ATNG8:01437:01729
GATGGTAGTGTCAGTGCGCGTCGTCCAGAAGATCAGGAACTCTAGAAGAATTCAGATTTTTAACACGAGAGTAAACGTAAAAAGAAGGTTTTACAAGACTCACGTTACAATATTGCAGCAGTACGCACACAATCGAAGCGCAGTAAGGATGGCTAGTGTAACTAGCAAGAATACCACGAAAGCAAGAAAAAGAAGTACGCTATTAACTATTAACGTACCTGTCTCTTCCGAAACGAATGAGTACTGCGTCTCACTCTCGCCTACCATCGCAATTGCCTAGTCT
+
CCBC?BBBCDABBCCBBBCDCCC?@>AEGABCCC??=@?BBBAABC?CC?C<AACCAAAA3C@C>>>ABBBBCE=A=;;;;;*;C>B5;;;.;BB=CECCBCCCC@BBB?BBB?BBBBEBBBCBCDBBBBD?CAAA?BBAB??>B7>;>9:5:AAA@AAB?@@@AAB>AA=9999=>887)88:4:>>>>/=?8=888>>?=>:><?=>=<@:=>CCD@BCBAADA=?=?CC>DCC?AAABBBBBBDBBBBBBBCCCCBB?BCC?BABBCD?B9::?AADA??
@ATNG8:01444:01701
GATGGTAGGCGACATACATACGCGCCAGAAGATCAGGAACTCTAGAAGAATTCAGATTTTTAACACGAGAGTAAACGTAAAAGAAGGTTTACAAGACTCACGTTAACAATATTGCAGCAGTACGCACACAATCGAAGCGCAGTAAGGATGGCTAGTGTAACTAGCAAGAATACCACGAAAGCAAGAAAAAAGAAGTACGCTATTAACTATTAACGTACCTGTCTCTTCCGAAACGAATGAGTACAGAGAGTACGATATGTCTACCATCGAATCACGAAAAGTCTT
+
?A?=9@5;25@BCCBB=CCDBCCAA?A;;7;AAB;;7<=@;;8A>>9=>5;5334999=;*>>@BABBB@=@@A8AB;<;;.9@9A2;:/944.455:<>>BC?@<;:6:0/*0@>>BBCCDCCCCDCBB?CCBD?BBBCBABB<@=@994:A@AACEC@ABBABA?CC?BBB488888*9==9<>@@@@(9<9:///=<?AA7;7;?AA<><>ABBB@CDCBBCC@CA?@?9===8@?AAABBBCCCBBA???BCC?@?>>@?<?=<;;5;==67///)/7//)
@ATNG8:01451:01689
GATGGTAGCTCTGCTCTGACTCTCGTACTCATTCGTTTCGGAAGAGACAGGTACGTTAATAGTTAATAGCGTACTTCTTTTTCTTGCTTTCGTGGTATTCTTGCTAGTTACACTAGCCATCCTTACTGCGCTTCGATTGTGTGCGTACTGCTGCAATATTGTTAACGTGAGTCTTGTAAAACCTTCTTTTACGTTTACTCTCGTGTTAAAAATCTGAATTCTTCTAGAGTTCCTGATCTTCTGGCGCGTATGTATGTCGCCTACCATCGAATCACGAAAGTCT
+
BCCD?DCCBCCCCCCCDABACCCCBBACCBCB=?9999;C@D@DDDDCCC@CDCBB?B@DBBA@D@C@@@DBCBC>;:999):B=@9;<0;@BB=BBB=BA>BABCCB@BBDCCBCC?CCC@D@CBBBAAAB>A@CE>ABBBCBBCCCCCACCCC?CBB@BB<?<?ACCCBBBC@B::::.:;?;;;:;-;CCCD?DCCDCCBBBC?BCBC5BBBBB?A=@D@BCBC@AA@C?BBCCBB@?>A?C::;:;GECDCCCCCC@C::8:AABB@BBCCDCB>@@00
@ATNG8:01454:01719
GATGGTAGAGTATCATGTGTATCTCCAGAAGATCAGGAACTCTAGAAGAATTCAGATTTTTAACACGAGAGTAAACGTAAAAAGAAGGTTTTACAAGACTCACGTTAACAATATTGCAGCAGTACGCACACAATCGAAGCGCAGTAAGGATGGCTAGTGTAACTAGCAAGAATACCACGAAAGCAAGAAAAAGAAGTACGCTATTAACTATTAACGTACCTGTCTCTTCCGAAACGAATGAGTACACACTCTCATATGACACTACCATCGAATCACGAAAGTCT
+
44::39555<;;;?>==;?@??>?=+000)/9::<?<@<@DC@A@CACC@B=@@@@AAA@0@?EAA@BCDA@@C;@?;;;;;';>=@@C??2AAB@?A@CDBB::3:<@?<@@@=>?>>@@@BCDCCCCC@A?BBAB?AAABC????B?C@A=@AA@BBBF@AAABB@=@@;000+00=@A;?;;4::9:9+5:48///;:==A18179:908069EBB@CCBBCBC=A<@>=5=00,000=@@AAABAAABBAAACDC@@@CCB@CBCAA<??BACCL?EBBB
@ATNG8:01456:01692
GATGGTAGACATATCGTACTCTCTGTACTCATTCGTTTCGGAAGAGACAGGTACGTTAATAGTTAATAGCGTACTTTCTTTTTCTTGCTTTCGTTGGTATTTCTTGCTAGTTACACTAGCCATCCTTACTGCGCTTCGATTGTGTGCGTACTGCTGCAATATTGTTAACGTGAGTCTTGTAAAACCTTCTTTTTACGTTTACTCTCGTGTTAAAAATCTGAATTCTTCTAGAGTTCCTGATCTTCTGGGTGCGCTACAGTCTCTCTACCATCGAATCACGAAAGTCT
+
AAA=?C>BCBBCC>?>>?>BAAAB@ACCBBBB?AABA:@@:=8<9333;=6=:<@A7<7=BB=>C>>>=@775222'26666(6736565)2693;19588(88/8<;8;<4<=>>?@>>:>BA9=:<<<>:;;?<?BAA;?@A>>>?@@@@B@666:+//66661;<A@@?AABBB=?@@BB6@<@59;CAC.>>;;;6;>>@?B>>??:>===.><>>A<A<@><@AA@@>>:?=AA@>>>:>??@7;;;>=AA;=<<<DAAA===68566=6=9??;99.9922
@ATNG8:01465:01713
GATGGTAGCGCGACGAGCGTAGACCCAGAAGATCAGGAACTCTAGAAGAATTCAGATTTTTAACACGAGAGTAAACGTAAAAAGAAGGTTTTACAAGACTCACGTTAACAATATTGCAGCAGTACGCACACAATCGAAGCGCAGTAAGGATGGCTAGTGTAACTAGCAAGAATACCACGAAAGCAAGAAAAAAGAAGTACGCTATTAACTATTAACGTACCTGTCTCTTCCGAAACGAATGAGTACTATAGACTATCTGAGACACCATCGTTCTCCTTAAGTCT
+
BGEDACCCBCCCCCBBBBBBBBCDC>BDC@BBBBCB?B?BCCCDAB?BB<@>ABBBBBBB3B?CC?BBCD===>9=>CDKLL5BB=A=@AA7BBC@BCCDCCEAA>A?CC;??A=??BBCCCCDDCCCC@@A@CCAB>AAABCCCD@B?B::7;ACABBBC?BBBCBB?BB>@>?:??888*6871678888%/;5////88<>@<><>;===B=>=BBC?BEBAAAD?B?BCC>>???BAA@??BBA=<=C>>?ACCDDDDBBB>ABBCC>@AB?C@B?BAAA
@ATNG8:01468:01694
GATGGTAGTATAGAGCTCTACATAGTACTCATTCGTTTCGGAAGAGACAGGTACGTTAATAGTAAATAGCGTACTTCTTTTTCTTGCTTTCGTGGTATTCTTGCTAGTTACACTAGCCATCCTTACTGCGCTTCGATTGTGTGCGTACTGCTGCAATATTGTTAACGTGAGTCTTGTAAAACCTTCTTTTTACGTTTACTCTCGTGTTAAAAATCTGAATTCTTCTAGAGTTCCTGATCTTCTGGGCTGCGCTGATATGCGCTACCATCGAATCACGAAAGTCT
+
BBBA?B@CBCCAAACCCCCCBBCCCCBBCC??<?@@@;AA?B????BBBB?BBBBB?B?BCBBBC>CA@B>>=9A<=:=<</8808896)5=9;5;=?<AA:=<A>9959>>=>>BB=BBD7:8:@@>:;;?<A@@@<??@@B===@@AAA===B=@??<@@;>;>AAAA=>>A<??=AB5C8:6:?ABA/?A>>>7>>>;;<?=<<9<@@A/A:::@=F<<<:>AA@?>><><>A>>>@9;99;4;///;999>A=>>A?@?>=:=>@AA=@@@A@@>7@@>>
@ATNG8:01474:01701
GATGGTAGCTCACGTACGTCACACGTACTCATTCGTTTCGGAAGAGACAGGTACGTTAATAGTTAATAGCGTACTTACTTTTTCTTAGCTTTTCGTCGGTATTCTTGCTAGTTACACTAGCCATCCTTACTGCGCTTCGATTGTGTGCGTACTGCTGCAATATTGTTAACGTGATCTTGTGAAAACCTTCTTTTTACGTTTACTCTCGTGTTAAAATCTGAATTCTTTTAGAGTTCCTGATCTTCTGGGTCTCTCTCTCACGCACTACCATCGAATCACGAAAGTCT
+
CBCCAGCCBA<A@CFI;9;@DA@;69B@@@9:4:A@@;;;4:.9=<9443-38///6;///;;8;8;;B:=00/9///:;;;+33-.28999.75---*-9989;6933/..(...2256637775:5777>>>>;7<=;=-//;;::9=>?>?A:::8;<<87<>+/*/:6/6/55/....99.927244444'5.--6.677---588=99>>2;///57=5;;9:,9>?AB=B=777://+/67>6:>>>>=;;;?>>>>??@@@=B>=6616998==@6???@
@ATNG8:01428:01733
GATGGTAGCTCTGCTCTGACTCTCGTACTCATTCGTTTCGGAAGAGACAGGTACGTTAATAGTTAATAGCGTACTTCTTTTTCTTGCTTTCGTGGTATTCTTGCTGTTACACTAGCCATCCTTACTGCGCTTCGATTGTGTGCGTACTGCTGCAATATTGTTAACGTGAGTCTTGTAAAACCTTCTTTTTACGTTTACTCTCGTGTTAAAAATCTGAATTCTTCTAGAGTTCCTGATCTTCTGGCGCGTATGTATGTCGCCTACCATCGAATCACGAAAGTCT
+
BBBB@CCDBCCCCCCCCCCCBBBBCDBBBAAA?ACCC=CC?C?CCDCCCB@CCCCC?C;9;CD@E@DCCCBCCCC@BBBB@1??;?>BB<ABAB=ABB>BC@CCBBC?CBBBCE?><>AA=A>BBBB???B>BBBB=BBBBCBBBBBBBBBBBB?CAA=AC?C?BBCBBBBCCADCCCC7>9=2::999*:B??A=ACCBCCCBBB@CCBC5B@@AC?B?CC@BBBCBA@<AACCDCAA?ABC@CCC@A@CBCCAABBBE?BBB@A@@AA?BBCECCC>C@99
@ATNG8:01428:01772
GATGGTAGTGTGTCTCTGAGAGTAGTACTCATTCGTTTCGGAAGAGACAGGTACGTTAATAGTTAATAGCGTACTTCTTTTTCTTGCTTTCGTGGTATTCTTGCTATTTACACTAGCCATCCTTACTGCGCTTCGATTGTGTGCGTACTGCTGCAATATTGTTAACGTGAGTCTTGTAAAACCTTCTTTTACGTTTACTCTCGTGTTAAAAATCTGAATTCTTCTAGAGTTCCTGATCTTCTGGAGATACACATGATACTCTACCATCGAATCACGAAAGTCT
+
:;55.55=:<<A;;;;;556<????B?:;B@A>ACCD>CE@C@BBBBC;;6;@ABC=A=@BBD=B?BCCCCCCCC?BBDBB1BB?BBCC=CB?@;@;;4;B>BCCCCD>BBBBCBA?<@>><?@BBBBBBBB@BBBB@CBBACCBBBBABABC?><@BB=BB?B@BAABBBBBB?A@?@@8@=D;::::-;CACE?CDCDCHCBBB5;;;;*;AACCAC@CD@CCCCC998:@AAABCD@BBC?BBCCCCCCDCCBBBBAA@>><?@BBB@BBAABDG?GB::
@ATNG8:01440:01770
GATGGTAGACACGTGTGCTCTCTCGTATTCATTCGTTTCGGAAGAGACAGGTACGTTAATAGTTAATAGCGTACTTCTTTTTCTTGCTTTCGTGGTATTCTTGCTAGTTACACTAGCCATCCTTACTGCGCTTCGATTGTGTGCGTACTGCTGCAATATTGTTAACGTGAGTCTTGTAAAACCTTCTTTTTACGTTTACTCTCGTGTTAAAAATCTGAATTCTCTAGAGTTCCTGATCTTCTGGGTCTCTCTCTCACGCACTACCATCGAATCACGAAAAGTCT
+
B@@@<A<<@<<AA9<955::;:;=CDDC@CCC=A:997:D@D@BBBBAAB=??>@A<@>@???<@<@A@A@@?:<:==EED.;;78869.99:78=7826A0565?:=4>=A@@@AA<AAA7;8:BA?>==A<@@AA;@?@???@??BB@@>=<<889:7//+/7::>AA>>;;1769<=1?<@<??BAB/AA///*/>9/-----959:::,9AA=@9@9///===7777@///=6;;<@AAE:A????>>>>>>==<=?99=66668839==;9666-333-
@ATNG8:01443:01772
GATGGTAGTATATCGCGTCGCTATCCAGAAGATCAGGAACTCTAGAAGAATTCAGATTTTTAACATCGAGAGTAAACGTAAAAAAGAAGGTTTTACAGACTCACGTTAACAATATTGCAGCAGTACGCACACAATCGAAGCGCAGTAAGGATGGCTAGTGTAACTAGCAAGAATACCACGAAAGCAAGAAAAAGAAGTACGCTATTAACTATTAACGTACCTGTCTCTTCCGAAACGAATGAGTACTGTATCTATGTGTGCGCTACCATCGAATCACGAAAGTCT
+
@?@<;@@EDDCB<665555;;;;?B?<<<4;97///)/)/77445<7;;9<7/////;;;):6////:8878::9177//////#//(-0555)5-//6688;;22,249>:;;;;?@A@CDCBBBBBBBB@@<????:>>?>=;;?094:::5:BAABCDB?BBCCBB@BB;;<>486>==4>6606=;==/8818888AAC@@;@;@@AA<A<AACBB?ABBBBBB@D@BBB<B?><>BBBBBBBBBBBCBBBB@@:::==>>>=AAAAA:>=::@CB=A:99
@ATNG8:01445:01769
GATGGTATTCTCAGATAGTCTATAGTACTCATTCGTTTCGGAAGAGACAGGTACGTTAATAGTTAATAGCGTACTTCTTTTTCTTGCTTTCGTGGTATTCTTGCTAGTTACACTAGCCATCCTTACTGCGCTTCGATTGTGTGCGTACTGCTGCAATATTGTTAACGTGAGTCTTGTAAAACCTTCTTTTTACGTTTACTCTCGTGTTAAAAATCTGAATTCTTCTAGAGTTCCTGATCTTCTGGACGACGCGCACTGACACTACCATCGAATCACGAAAGTCT
+
BCDB@A;;8;A<BCAA@CBBBBDCDCBCCCCB?:;;B9AC6;8;BBC@BB?@<<;<9B7>??@7@:D959?>=<:,0/;;9)/////;;2/4594955.5<.54<<:;;;>BAA@@@=@@C?A>B@;;;CCC?BC@A>AA@@DA@<;;AA@@@::3;@>;@@<@9??@@@@ABB>ACCCC9A=A=;<<<;*;=<<<+00>A@BB:99@F@F@+=5959299==<:;:@@??=??CAAB;:79@A>BB;;;BAAAA;;;:@A@@;;6;??::4:7=?:::.9::>
@ATNG8:01446:01744
TATGGTAGACACGTGTGCTCTCTCGTACTCATTCGTTTCGGAAGAGACAGGTACGTTAATAGTTAATAGCGTACTTCTTTTTCTTGCTTTCGTGGTATTCTTGCTAGTTACACTAGCCATCCTTACTGCGCTTCGATTGTGTGCGTACTGCTGCAATATTGTTAACGTGAGTCTTGTAAAACCTTCTTTTACGTTTACTCTCGTGTTAAAAATCTGAATTCTTCTAGAGTTCCTGATCTTCTGGATAGCGACGCGATATACTACCATCGAATCACGAAAGTCT
+
:@BC?BBBBCGCBBCBCCCLDCC@@@@@BACB?BEED=@@@B?ACA@???;?@ABEAF?ABBB?B?BBBBBBBBB<??AAA/??<?BBC>BBAA>ACC>@@4:99ABC>BBA??BDC?BAB?A=BBBBAAAC@CCCC@CBBBBA@@CCCCB@??A?ABC?BB?A=??BBBDCCC>B;;;;.;>C><;<;.;CBBB>AAAAABCBBB@CCCC5C@AAB>B@CC@CCDDCCB@B@BABCCC@B?@<ABBBBBBBAA;;;BCBBBBB?@??@A=@:;9;;;7;BBC
@ATNG8:01449:01736
GATGGTAGTGTATCATGTGTATCTCCAGAAGATCAGGAACTCTAGAAGAATTCAGATTTTTAACACGAGAGTAAACGTAAAAAGAAGGTTCTACAAGACTCACGTTAACAATATTGCAGCAGTACGCACACAATCGAAGCGCAGTAAGGATGGCTAGTGTAACTAGCAAGAATACCACGAAAGCAAGAAAAAGAAGTACGCTATTAACTATTAACGTACCTGTTTCTTCCGAAACGAATGAGTACTATAGACTATCTGAGACTACCATCGAATCACGAAAGTCT
+
<<??7;=BBCCB>>>666@CC?@@A6:33-445>>>>A<ACCFEBB?BB?B@C@?:99::*;>CCCCCCCBCDD>BB@@@@@0>A?B@C@CCBBB>BBBBBBCBB?B@BC@BCC@CDDBBCBBCCCCCCCCA>BBBB>@@BB@@@B@C?B@@>ACBBBCCA>AACAAB>CB>?99/66666(8<<988989(5>7=586@@?AA;>;>CBH:>:=@BCC@CCCC>BB@C@BAE>B@@=;;;@?ACBBBAACBBBBBBBAAA@@BC?C???@9>>BBBB@<A@:9
@ATNG8:01457:01747
GATGGTAGGCGAGAGTGAGACGCAGTACTCATTGTTTCGGAAGAGACAGGTACGTTAATAGTTAATAGCGTACTTCTTTTTCTTGCTTTCGTGGTATTCTTGTTAGTTCACTAGCCATCCTTACTGCGCTTCGATTGTGTGCGTACTGCTGCAATATTGTTAACGTGAGTCTTGTAAAACCTTCTTTTTACGTTTACTCTCGTGTTAAAAATCTGAATTCTTCTAGAGTTCCTGATCTTCTGGATATGAGTGACTCGTGCTACCATCGAATCACGAAAGTCT
+
<<@A;>;949:=;66<<>>C@;<;>><6;9@@=::9(4:5:9>??=>>@AHCA@@?B<AB@@==9??<=;<;;;9<====+::6:?@B:@=??00/;6778<@<:BB6@B?>?BB?AA=:=;>=>?=;:;=<:;;5;888:<<<;<??>??;;5;==5;;8=5;8<>=>>@A9;<AAA2@<@<@@@@@/><=9;.77757577776;==;)//7550526=6AA8:7<=4<5<A?A>=:=AA=ABC???@@;9:<==>>?@?A:>;;8818>=;77<66///
@ATNG8:01457:01767
GATGGTAGCGCACACATAGATACAGTACTCATTCGTTTCGGAGAGACAGGTACGTTAATATGTTAATAGCGTAACTTCTTTTTCTTTGCTTTCGTGGTATTCTTGCTAGTTACACTTGCCATCCTTACTGCGCTTCGATTGTGTTCGTACTGCTGCAATATTGTTAACGTGAGTCTTGTAAAACCTTCTTTTTACGTTTACTCTTCGTGCTTAAAAATCTGATTCTTCTAGACGTTCCTGATCTTCTGGACGACGCGCACTTGACACTCCATCGAACTCACGAAAGTCT
+
4449.//://///5555944444899555<==7;=?=5<<266==<55405544=5;5:434;.5.554////)/:)//;::'///(4:;<4<<9927//)/8366////6:///;6;956//)/466684449599//*/::;8665>;:9554985;==8:;7>)//5-////75<5555&55:755555$5555<)5/-,,(,,,,,,06888(8757//)/93755////71768689//+/9936-/////668781::33333-3////(////////(3777
@ATNG8:01462:01754
GATGGTACGCTCTGCTCTGACTCTCGTACTCATTCGTTTCGGAAGAGACAGGTACGTTAATAGTTAATAGCGTACTTCTTTTTCTTGCTTTCGTGGTATTCTTGCTAGTTACACTAGCCATCCTTACTGCGCTTCGATTGTGTGCGTACTGCTGCAATATTGTTAACGTGAGTCTTGTAAAACCTTCTTTTTACGTTTACTCTCGTGTTAAAAATCTGAATTCTTCTAGAGTTCCTGATCTTCTGATACACTCATGTGCACCTACCATCGAATCACGAAAGTCT
+
:9//)////:799@>A@@666@>>>>955::::0359909;6;9=>B::;B=@995C=B9=:89297;;<<<>;:9788888)9;8===>6@@:;6;>=:;<:9>?>9?<????????9???>@;BB@@@@BC?DBBA@B@@AAAABBAA@@@=>?<:00;>>-0+0:=ABCCBA;@;:::*9;@;:::::(99::E.9:;:?>BAAA?B=B=0;=@5545@@A?BBBBBBB@G=A?AAAA?AABCBB;;;BBBBAAABAF?CCC@AAA::6:>A;<<;0<AA@
@ATNG8:01462:01771
GATGGTAGGTGCACATGAGTGTATCCAGTAGATCAGGAACTCTAGAAGAATTCAGATTTTTAACACGAGAGTAAACGTAAAAAGAAGGTTTTACAAGACTCACGTTAACAATATTGCAGCAGTACGCACACAATCGAAGCGCAGTAAGGATGGCTAGTGTAACTAGCAAGAATACCACGAAAGCAAGAAAAAGAAGTACGCTATTAACTATTAACGTACCTGTCTCTTCCGAAACGAATGAGTACTGCGTCTCACTCTCGCCTACCATCGAATCACGAAAGTCT
+
55<=9?<B>A:66@@>?CBDBA@;:49@??BCCDAA?A@CCCDCBB?BB<A<@B@;;;;;*;;@BBBCCCCBBB>BCBBBBB3@@<@?@AC9@AA>99:?@@@9998@CC@G??>@CBAB:;;BCDCDCCCC?@@@B?BBCCBBBC=A>A@A=ABBBBCCC?BBBB??;?A>AA@;>=988*6991:::;;+6>7<///<<>?@<@=ADAB5859?CCC@DCBCBBB@D?CCC>CAA>AABBACCAAAAB;;;CBBDCDCC@C;;7;;;;A?BCCCCCC?CBAB
@ATNG8:01466:01772
GATGGTAGCATCATGCATATCTCACCAGAAGATCAGGAACTCTAGAAGAATTCAGATTTTTAACACGAGAGTAAACGTAAAAAGAAGGTTTTACAAGACTCACGTTAACAATATTGCAGCAGTACGCACACAATCGAAGCGCAGTAAGGATGGCTAGTGTAACTAGCAAGAATACCACGAAAGCAAGAAAATGAAGTACGCTATTAACTATTAACGTACCTGTCTCTTCCGAAACGAATGAGTACTGCGTCTCACTCTCGCCTACCATCGAATCACGAAAGTCT
+
<<4;85555CCCGCCCDBB=B=;;;:>>>7::94444978333;<;48848233333333$33699<>>>>>AB:;;;?>>>+<>;>.999&5;@9?@??;<?=B@BABC?BCB?BBBBCBCCFGGBA@BBC@BB@@>@BBEBBBC=A=A;;7;AACBBCB@CAABBB@BB?BBB???999+775.6AA=5A8838???>>BCC@D?BBCC@D@BBB@@<@AAAABB?B@BBB;AAC???>ABBB?>?@@@@@CBBDBBCB?AACADDCCC?BAAA;;;7;BAB
@ATNG8:01473:01745
GATGGTAGAGGAGACTGTAGCGCACCCAGAAGATCAGGAACTCTAGAAGAATTCAGATTTTTAACACGAGAGTAAACGTAAAAAGAAGGTTTTACAAGACTCACGTTAACAATATTGCAGCAGTACGCACACAATCGAAGCGCAGTAAGGATGGCTAGTGTAACTAGCAAGAATACCACGAAAGCAAGAAAAAGAAGTACGCTATTAACTATTAACGTACCTGTCTCTTCCGAAACGAATGAGTACGATGAGATCTCGTGTGCTACCATCGAATCACGAAAGTCT
+
BCAA799;00)/77;//6=<<?AA@?8>;;4:A@???>B?ACA797;677.3477788:::+:7=88::976577.88=====*9@;A2;;;&9@@;@@@C>>>@A>A@A@<@::5:?ACDEGIGFBBAB@@A=?@@@;??AABCBB@D@C;;:;CB@BD::89@@A@A=AA=@@@9==878)88919>>>>/??;?=>>@@@A@<A=A;;<:=<A?BBB?BABACBB?B>@?D>CCD>AAAABABCB:88?>>>;;;=>;;;==A=;;;>>:==??@@@9?A@A
@ATNG8:01476:01731
GATGGTAGCGCACACATAGATACAGTACTCATTCGTTTCGGAAGAGACAGGTACGTTAATAGTTAATAGCGTACTTCTTTTTCTTGCTTTTCGTGGTATTCTTGCTAGTTACACTAGCCATCCTTACTGCGCTTCGATTGTGTGCGTACTGCTGCAATATTGTTAACGTGAGTCTTGTAAAACCTTCTTTTTACGTTTACTCTCGTGTTAAAAATCTGAATTCTTCTAGTGTTCCTGATCTTCTGGGGTATCAGCGAGTATCTACCATCGAATCACGAAAGTCT
+
//9949:669>BCCCDCAAD000?<;88<CBB=:;;>5=B29.955;<BB?CB@@??@<?>8914.4::455<8<233888'8<133333&3:;<.66;6;=:=@@@BD?CCCBCBDF@BBB>B?BBBBAABB@CCAA?ACECBBBAA@@@A@@@B?BBCABB?B>AACHDBBCC@BBDDC7A=@4;;;;;*;AA@A6;;ABBCCCBB>BBBA0A;;:B?@;00-000@@>>=C<@@CA@@;@9;;;-:BAAABBB@@@BBBB;;5;@@@A=AAAA@A@;@A;;
@ATNG8:01431:01818
GATGGTAGCAGACGTGACAGAGCGCCAGAAGATCAGGAACTCTAGAAGAATTCAGATTTTTAACACGAGAGTAAACGTAAAAAGAAGGTTTTACAAGACTCACGTTAACAATATTGCAGCAGTACGCACACAATCGAAGCGCAGTAAGGATGGCTAGTGTAACTAGCAAGAATACCACGAAAGCAGAAAAAGAAGTACGCTATTAACTATTAACGTACCTGTCTCTTCCGAAACGAATGAGTACGATGAGATCTCGTGTGCTACCATCGAATCACGAAAGTCT
+
<<<=;>>==;;@666=>>666====:6655;::5547=743398883//(/3889::===+=79::=??83333,../////$/;4<9?>>0>6626555:@?00+0600)/:;)//A<BB@AABCCC;;;B?AACC@:;:ABAAC=@?@00+0@<::=@A??>===><@@499@9?;;:>38//.6888)35/755667<@A:A;:655;?;??BBC?A@@@?EB?B?BBC>CBB?BAAAABB???BB@CF;;;@;;;===@@;>>===5;;;;BCC=CBBB
@ATNG8:01432:01789
GATGGTAGCTCTGCTCTGACTCTCGTACTCATTCGTTTCGGAATAGACAGGTACGTTAATAGTTAATAGCGTACTTCTTTTTCTTGCTTTCGTGGTATTCTTGCTAGTTACACTAGCCATCCTTACTGCGCTTCGATTGTGTGCGTACTGCTGCAATATTGTTAACGTGAGTCTTGTAAAACCTTCTTTTTACGTTTACTCTCGTGTTAAAAATCTGAATTCTTCTAGAGTTCCTGATCTTCTGGGTCTACGCTCGTCGCGCTACCATCGAATCACGAAAGTCT
+
69=@7;??@?;;BABCCBBBCCCBBBBABB@?=@BBB=BC@D@CCBCCCC?BCCCB?B@BBBEAD@BAACCCDCB>;;;:9':B=??@@;@B@A9=;E@CE@BBBCCC@CCCCCCBB?BDD@C?CCCCCBCB=CBBB?BBBBCCCCBB@AABBA@>A??9?B=@=ABBBCCCDC?A;;;;.;>A>BBBCB,AB:;;6;CEBCBC;;;@BDDH5CBBBE@G?BB?CCAA;;:8;?ACBA@??B@BB>BBBBCCCCBBBBBBAA@AA=@@@@A=@@AC@@@=@CCC
@ATNG8:01433:01827
GATGGTAGCGAGCGAGTGTGTATACCAGAAGATCAGGAACTCTAGAAGAATTCAGATTTTTAACACGAGAGTAAACGTAAAAAGAAGGTTTTACAAGACTCACGTTAACAATATTGCAGCAGTACGCACACAATCGAAGCGCAGTAAGGATGGCTAGTGTAACTAGCAAGAATACCACGAAAGCAAGAAAAAAGAAGTACGCTATTAACTATTAACGTACCTGTCTCTTCCGAAACGAAATGAGTACGATGAGAGAGCTCTCTCTACCATCGAATCACGAAAGTCT
+
6>@@:B;;>99545;99>>9;6=@=8=>C@BACA::998BB<88?C>BC?B>@@;5599:*9;;@@BB6:6=>>7>>??@@@+>C@CACDJ;A@C<@@@999<@@7?<@@8@AF@BB>>@@@@BCCFBBBAD@BBBC@;;;@;;;=9A9@@A<@@CCC;00600////6;906//(/8///(333,333333#/:36/..55579(.)....3826=CCB=@9;;@@@:@@CCB<?:::,83=737333788;88;::>//.8855709::9817:779?D=BBAC
@ATNG8:01435:01805
GATGGTAGTGCGTGAGAGAGAGACCAGAAGATCAGGAACTCTAGAAGAATTCAGATTTTTAACACGAGAGTAAACGTAAAAAGAAGGTTTTACAAGACTCACGTTAACAATATTGCAGCAGTACGCACACAATCGAAGCGCAGTAAGGATGGCTAGTGTAACTAGCAAGAATACCACGAAAGCAAGAAAAAAGAAGTACGCTATTAACTATTAAACGTACCTGTCTCTTCCGAAACGAATGAGTACACATCGTCGTGTCGTGCTACCATCGAATCACGAAAGTCT
+
<<CD?BAAAABCAA??;;=<<@00,//958<;==>:B9BBB774;7=<8=88=444===+=7=B>BCBFB??>3::;;;;;*;>=>5:::&9CB=BBBACBCAB>A<@@<@?@=ABB?@@BBCCCDCCCBB?@@BB=@?AAA?@?;@=B;;6:@@?@ABB????BAA??>;>=75;3333(332+222222#29.522287:=A15.2577-67(79?>D@BBBBBAA=A?BAB>BCC=AA@999AAB?????BA@@????>;>?A298==>8=@@ABBC=BBAA
@ATNG8:01436:01821
GATAGTGTCAGTGCGCGTCGTCCAGAAGATCAGGAACTCTAGAAGAATTCAGATTTTTAACACGAGAGTAAACGTAAAAAGAAGGTTTTACAAGACTCACGTTAACAATATTGCAGCAGTACGCACACAATCGAAGCGCAGTAAGGATGGCTAGTGTAACTAGCAAGAATACCACGAAAGCAAGAAAAAGAAGTACGCTATTAAACTATTAACGTACCTGTCTCTTCCGAAACGAATGATACATAGATATACGTATAGCTACCATCGAATCACGAAAGTCT
+
=<=<===?;@@><<<><A=<BB:BCD@DCAA@B?C7;;B@@?B@BB?B?BBAAAAAA2A=AABCEBCB:::29@BDDCC5CD?B<AAA7BCC>CCCDBCGCC@B@CB?CBB>AABBCCBBBCCCCCCBB?B@??<?@AA@@>=8?;?:;6;BBBBBBB@BBBCAA>AD?BBC?BBA==4=8819::::+7959/////7=>086)78881807<@@@?AA=====9=9>>D=BBB?999>A@???A??>BBC==<A@@A>==<?556A9:::??>>2:999
@ATNG8:01439:01800
GATGGTAGTATCTGCACACTCTGTCCAGAAGATCAGGAACTCTAGAAGAATTCAGATTTTTAACACGAGAGTAAACGTAAAAAGAAGGTTTTACAAGACTCACGTTAACAATATTGCAGCAGTACGCACACAATCGAAGCGCAGTAAGGATGGCTAGTGTAACTAGCAAGAATACCACGAAAGCAAGAAAAAGAAGTACGCTATTAACTATTAACGTACCTGTCTCTTCCGAAACGAATGAGTACACATCGTCGTGTCGTGCTACCATCGATCTTGGTAAGTCT
+
BBDE?CBBBCCDCCCFCCC@@;=?>5:AA;@>AB;;6;;?@?ACCD?CB?B@BBA?????,;8>;;88877333(26==?@@+>=8=166606>A:<<;<>???@@B?CB@@@??AAAABCDCFCCDBBBCDABBBA8:9BBBBBC@C@BBA@CDCCCABB?BBA99:?CB?B??9<<999+76718999:+6<7<///<;778:>;>?@@7:7:?BBC?CCBCAAA=A=?@E>CCB@BBBBBC9::DFCA?BBAAABB???A??:?@>>>>9949>AA?C???
@ATNG8:01440:01821
GATGGTAGCTCGCTGATGATATCTCCAGAAGATCAGGAACTCTAGAAGAATTCAGATTTTTAACACGAGAGTAAACGTAAAAAGAAGGTTTTACAAGACTCACGTTAACAATATTGCAGCAGTACGCACACAATCGAACGCAGTAAGGATGGCTAGTGTAACTAGCAAGAATACCACGAAAGCAAGAAAAAGAAGTACGCTATTAACTATTAACGTACCTGTCTCTTCCGAAACGAATGAGTACACACTCTCATATGACACTACATCGAATCACGAAAGTCT
+
BBCB@CDDCDBBCECCCBBCBCCBB?BDD@BBDB??=>=??CCCCA?BB>B>?>>78888(:<ABBBBBBBBAA:ABBBCBC2BB?B<@@@7AAA=ACBCCCDDC?C?CC@BBB>AABBBBBCCCCCCCCCC?CCCC?ABBCCBB>@<@??;@CBBBCCC?AABCCB?BB@BBB<??@<<4=<<7::9::+:><A988A@B??<@<@AAB8;7;BBBC?AAAABAA>@A???9?@@=AADCBBBAAABBAA>==@@GAAABBBBBBBBB>???ABAA<AB;:
@ATNG8:01447:01818
GATGGTAGCACACGAGATCTCATCGTACTCATTCGTTTCGGAAGAGACAGGTACGTTAATAGTTAATAGCGTACTTCTTTTTCTTAGCTTTTCGTGGTATTCTTGCTAGTTACACTAGCCATCCTTACTGCGCTTCGATTGTGTGCGTACTGCTGCAATATTGTTAACGTGAGTCTTGTAAAACCTTCTTTTTACGTTTACTCTCGTGTTAAAAATCTGAATTCTTCTAGAGTTCCTGATCTTCTGGTGTCTGATCTGTATCACTACCATCGAATCACGAAAAGTCT
+
BBBD?BB@@@B@:96<<@@;9944;@@AA@CCACCCD?BB>A=??>?>AA=AB?@A=A00/7;5:<@?BBBBA??;00000$/;(..7899.6:33/3;;6@C599?BBC=AAA?A?<<:>A@:<:;<<<@>>>=AAAA<AAAAAA???BBB@@>>>5;;;5;?<@=ABB>>>A??:>;;;:2;=D;@?@?>/??;;;6666///;97;77===,=///=5<5;;7;?@><;;>G<??>>>A<??@<@A>>>>>==>===@@@@==<<A@@@A:@@A=5555(6=>@
@ATNG8:01447:01821
GATGGTAGGACGAGCGTCTGAGAGGTACTCATTCGTTTCGGAAGAGACAGGTACGTTAATAGTTAATAGCGTACTTCTTTTTCTTGCTTTCGTGGTATTCTTGCTAGTTACACTAGCCATCCTTACTGCGCTTCGATTGTGTGCGTACTGCTGCAATATTGTTAACGTGAGTCTTGTAAAACCTTCTTTTACGTTTACTCTCGTGTTAAAATCTGAATTCTTCTAGAGTTCCTGATCTTCTGGTATACACACTCGCTCGCTACCATCGAATCACGAAAGTCT
+
<;==<A>D:CBB996;;=ABCBCCABCCCCBB@BBCE<AC@C@;;999<@=@@??>=@8>>698;GCCCC>@=54.4>>>>,9:49:7;1////49/-(-7)///99=:@=<;;;;;055:;<6@@@@ABBA=B999.9==>>@>>9908988::+//7599+/)389:<<:<<155;=;+;.5.55==0>>=B?495;555;555.555&5;;/0,/69@;??@@999<@9BCB@@@?AAB@:;;GAAACEBBBBBCCCCCB?BBB:97:ABB;;;0;AAA
@ATNG8:01456:01784
GATGGTAGCATCATGCATATCTCACCAGAAGATCAGGAACTCTAGAAGAATTCAGATTTTTAACACGAGAGTAAACGTAAAAAGAAGGTTTTACAAGACTCACGTTAACAATATTGCAGCGGTACGCACACAATCGAAGCGCAGTAAGGATGGCTAGTGTAACTAGCAAGAATACCACGAAAGCAAGAAAAAGAAGTACGCTATTAACTATTAACGTACCTGTCTCTTCCGAAACGAATGAGTACGATGAGAGAGCTCTCTCTACCATCGAATCACGTAAGTCT
+
BCCC?BCDCDCCCCCBCCCCCCCCC?B@A?AABA??>?DDCC>>?E?BB?B????ABBB=+=7999B>A@@>>>8>=BBCDC5BB=A2;;;.;BC@CBBDCCBBB>@>@D@CCC=@@CBCC?BBCCCBBC@@<?A@@?BABACDCD=?=?BB?ABCBAAAB?BBBBBB@BB@BBC?CCBBA=;>??BBDDF3>?<?9::BAAAB>A<AA@@<@=@@BBB@BCBBA??<A<AAA:ACC?AAABBBCB@AABBBBAA@?=>>AB???;@@A@@<@??=>>@<@>>>
@ATNG8:01462:01801
GATGGTAGACATATCGTACTCTCTGTACTCATTCGTTTCGGAAGAGACAGGTACGTTAATAGTTAATAGCGTACTTCTTTTTCTTGCTTCGTGGTATTCTTGCTAGTTACACTAGCCATCCTTACTGCGCTTCGATTGTGTGCGTACTGCTGCAATATTGTTAACGTGAGTCTTGTAAAGCCTTCTTTTACGTTTACTCTCGTGTTAAAAATCTGAATTCTTCTAGAGTTCCTGATCTTCTGGCGCGTATGTATGTCGCCTACCATCGAATCACGAAAGTCT
+
CA;;05<@AAABCAB@A@>>@;::9954/900+/9::2/:796@@?AAA@>?>>>:6=7===B?B??===77566055555'56277545....3.-(.7(..377738AB??>@B<A>>;><AAAAA<<==BB@@:>=???>>>A>>>A:::@///=7==6?=@A=<<::9<69<>A:>=995////)//788166688:<<9:66>>>+8///;060;B<;;;?>>A=@<@C>>>A<?>>::=/-----766<@@@B;??A=?>>HE;>>>>>BF:>>>@
@ATNG8:01463:01809
GATGGTAGCTCTGCTCTGACTCTCGTACTCATTCGTTTCGGAAGAGACAGGTACGTTAATAGTTAATAGCGTACTTCTTTTTCTTGCTTTTCGTGGTATTCTTGCTAGTTACACTAGCCATCCTTACTGCGCTTCGATTGTGTGCGTACTGCTGCAATATTGTTAACGTGAGTCTTGTAAAACCTTCTTTTTTACGTTTACTCTCGTGTTAAAAATCTGAATTCTTCTAGAGTTCCTGATCTTCTGGGCTGCGCTGATATGCGCTACCATCGAATCACGAAAGTCT
+
9>?@<>?CB:66CCCCCBBB@@@ABCAACC::7:AB@<CC@CACBCCCCCADFB@@?@@EDDC@D?DDBBBDBBA>;;::9)9@:>?AA@6A@;;9;AC@CC@A@@CCC@CCCCCCBB?BAA>@@HDCCBB@@<?BBB?CAAAAAAACCCCCBBBB@BBB>BB<?>@BBBBBBBC;@:;;;.;5;;;;:;:;%;BCCC>GCCCFDBBBDACCCD5D@AAD@F?BB?BBBBCAA>AACBBCCB488::/;@AABCCCCCCDCCCDEAA?@BBBB?BBCCCDC=CB99
@ATNG8:01468:01783
GATGGTAGATACTCGCTGATACACCCAGAAGATCAGGAACTCTAGAAGAATTCAGATTTTTAACATCGAGAGTAAACGTAAAAAAGAAGGTTTTACAAGACTCACGTTAACAATATTGCAGCAGTACGCACACAATCGAAGCGCAGTAAGGATGGCTAGTGTAACTAGCAAGAATACCACGAAAGCAAGAAAAAAGAAGTACGCTATTAACTATTAACGTACCTGTCTCTTCCGAAACGAATGAGTACGAGAGAGCACACGTGTCTACCATCGAATCACGAAAGTCT
+
//:;6<<ACCBDCCBBBBDECCAAC=B@@=??>A??;?<??AB@@@?999:@BAAABBBB2?=@=<;B7222999355655555$..(.(...&..5+225555522,249;7==>;;==@DCCCDCCCCB@AD@DABB=AAA@@?@@=@=A@@>ABBBBCCA>BBBABB>BB>AA@8<9777)8<<::::::;'7<7=///<;AAB;>;>@BB:=:>ECBC@CGAAABB@B@BBB=BAA>ABBCCCCCAAAB>>>CBBB@@@AAAAA=A=;:::>?@AAA?9A@:9
@ATNG8:01468:01815
GATGGTAGATACTCGCTGATACACCCAGAAGATCATGAACTCTAGAAGAATTCAGATTTTTTTAACACGAGAGTAAACGTAAAAAGAAGGTTTTTACAAGACTCACGTTAACAATATTGCAGCAGTACGCACACAATCGAAGCGCAGTAAGGATGGCTAGTGTAACTAGCAAGAATACCACGAAAGCAAGAAAAAAGAAGTACGCTATTAACTATTAACGTACCTGTCTCTTCCGAACGAATGAGTACATAGATATACGTATAGCTACCATCGAATCACGAAAGTCT
+
BBDD?BBCCCCCCC>?=;?;CBCBE>BBB@998>0000+//::;<<5:939;;;;???????#?=@BCBBCC:;:A9@996=>=(<<.5.5555$5::7<;:>>=C?A>A@BB?BBF>AAAAABCCBCBCCCCBB@GBBB?BACCDECB>B>B>>;@AABCAAA?BBBCCC@BB?AAA<?A:::,7;<8889899%0>::///;;ABA<@<>???;>;>AD<;9;BAAABA=@=@B?BBD?DBCBBBBBBAAAABBBBBB@@@BC@>><>>>@@:>>BBAAA<ABAA
@ATNG8:01473:01782
GATGGTAGAGTACAGTGTAGTAGACCAGTAGATCAGGAACTCTAGAAGAATTCAGATTTTTAACATCGAGAGTAAACGTAAAAAGAAGGTTTTTACAAGACTCACGTTAACAATATTGCAGCAGTACGCACACAATCGAAGCGCAGTAAGGATGGCTAGTGTAACTAGCAAGAATACCACGAAAGCAAGAAAAAAGAAGTACGCTATTAACTATTAACGTACCTGTCTCTTCCGAAACGAATGAGTACTGTATCTATGTGTGCGCTACCATCGAATCACGAAAGTCT
+
AB@@7;<?CCB=?<<;>?><=A?@@?BCBBBA?;B=9B????333;7<<8B>?=893333$348322;8333222'2566666'//(.(....$.35389:8777;;39;;;5;:::==;;ABBB@B@DCBCCC?BBBB=A===?>??1:5:??;@BBABBCB?BBBCB?9==;000:896::/:881888888%8=8=868@??=>:=:?>>><>=ABBBB@AAACBCB>B@A@?8@??=?BCBBBABBBCCCCABBCA=<<?=<<<:<<<>?8<788@@?8@;::
@ATNG8:01438:01862
GATGGTAGTATAGAGCTCTACATAGTACTCATTCGTTTCGGAAGAGACAGGTACGTAATAGTTAATAGCGTACTTCTTTTTCTTGCTTTCGTGGTATTCTTGCTAGTTACACTAGCCATCCTTACTGCTGCTTCGATTGTGTGCGTACTGCTGCAATATTGTTAACGTGAGTCTTGTAAAACCTTCTTTTTACGTTTACTCTCGTGTTTAAAAATCTGAATTCTTACTAGAGTTCCTGATCTTCTGGGTGCGCTACAGTCTCTCTACCATCGAACTCACGAAAGTCT
+
;99:066<=?D9:6=<99;;:::;><CAAA::3999:/9>;>;>==?A7717<9998.7;==4?:87966555>5@@CCF/>>:>;;;3;>>=187<:<=:=8828;<A>>=>>>@;@BB=A<??<////63279--(---459;9>>A>885=@;???<??:>;???@@??BB=A????2?6;7;?EEG/AA>>?6===;;;=<888)8>>>/>;;73-30--(-2777799484897779578881///;9;8558666<;<@@<6<9::;-22222299,9222
@ATNG8:01441:01848
GATGGTAGTGTGTCTCTGAGAGTAGTACTCATTCGTTTCGGATGAGACAGGTACGTTAATAGTTAATAGCGTACTTCTTTTTCTTGCTTTCGTGGTATTCTTGCTAGTTACACTAGCCATCCTTACTGCGCTTCGATTGTGTGCGTACTGCTGCAATATTGTTAACGTGAGTCTTGTAAAACCTTCTTTTTACGTTTACTCTCGTGTTAAAAATCTGAATTCTTCTAGAGTTCCTGATCTTCTGGCTCTCGTAGACAGATACTACCATCGAATCACGAAAGTCT
+
:;BB<AAB@BAA?C@@A;69@ABABBCBBBBC?CBCB<AA@BBBCCCCAA>ACCCC@C@CCCC?C@CDCBBBBBC?BBCDB2@@>@BDM@MDBB=AAB=AC6;;=CAC?<;;DBBBC@BCC@CAEJCCCCGC>@@CB?BBBBBBBBC@@@BBBBB?B@@=@A>A?CBA@ADDMIADAAAA7@=A=;;;;;*;ACCD?BCCDCECHDD@DDED3B;;<B=A@B@?AA@@A0000?A@@AAA?AAB?BB;<<AA@BCCCEDBAACBB@BAABB?B:::DCE?B;;:
@ATNG8:01442:01872
GATGGTAGCTATACGTATATCTATGTACTCATTCGTTTCGGAAGAGACAGGTACGTTAATAGTTAATAGCGTACTTCTTTTTCTTGCTTTCGTGGTATTCTTGCTAGTTACACTAGCCATCCTTACTGCGCTTCGATTGTGTGCGTACTGCTGCAATATTGTTAACGTGAGTCTTGTAAAACCTTCTTTTTACGTTTACTCTCGTGTTAAAAATCTGAATTCTTCTAGAGTTCCTGATCTTCTGGTAGAGCGTGCATATATCTACCATCGAATCACGAAAAGTCT
+
69B=9=BBBCDCCCEBBDDDCBBBBBBBCD99;9BAC=BB@B?BCCBDBB>BBBBA=A>BCBA>A>AAAABBCB?<77889'8<5>=?@:@BBB@BBB=@@=@B=AA?7;<@@???A7>=A:>:===;;>;A;A@@@:>=A>>>>>@AABA>>>@;677<=<9>;>>AAAC@>>8=<<=;2=8=8>@@@@/;;666.669///<99=:>>>>/>AACB=A:>?=@@@@>>><>;>A>>>?8;;A<@AA;::@@@@@@A@@?A?=>:>>>>?:>>>>;;;92<>>=
@ATNG8:01446:01860
GATGTAGTAGTACACTAGTCATACCAGAAGATCAGGAACTCTAGAAGAATTCAGATTTTTTAACACGAGAGTAAACGTAAAAAGAAGGTTTTTACAAGACTCACGTTAACAATATTGCAGCAGTACGCACACAATCGAAGCGCAGTAAGGATGGCTAGTGTAACTAGCAAGAATACCACGAAAGCAAGAAAAAAGAAGTACGCTATTAACTATTAACGTACCTGTCTCTTCCGAAACGAATGAGTACTACTCTCAGAGACACACTACCATCGAATCACGAAAGTCT
+
;:<=EDFBBCCBB=<???<A;9::.5;@7@BBB;;8;@BAC@AAC?CC@D?;;:BBCCDD)A>ABA@A@@@AAA<??@GEGE1@@=?7<@<A+@CCABBBCCCC@@=@>AB>A::5:@??BCCICCCCBBCA@>ACCA@??@@AKBB?B@CCC@BBBAAABC@CCB???@@@<@00*0:0//)5774556677%/:69///;;A??<?=@AAA<?<?AC::6:AA@@BB?B>BBD>99:@BBAAEECD?@?A@@@B888>==;::@@=A===@///9;<<<9@@>?
@ATNG8:01454:01840
GATGGTAGGCGTGTGAGAGTCTGCCCAGAAGATCAGGAACTCTAGAAGAATTCAGATTTTTAACACGAGAGTAAACGTAAAAAGAAGGTTTTACAAGACTCACGTTAACAATATTGCAGCAGTACGCACACAATCGAAGCGCAGTAAGGATGGCTAGTGTAACTAGCAAGAATACCACGAAAGCAAGAAAAAGAAGTACGCTATTAACTATTAACGTACCTGTCTCTTCCGAAACGATGAGTACTATGTAGAGCTCTATACTAATCGAATCACGAAAGTCT
+
?<@<8<>@:?BC=;9ABBBCCCCFF>DDDABB@@AB?B?BBCCBBB=AA?B>BBBBBBBB3B@BBBBDDBBBBB=@@::999(8>7<7===/=@?;@@<76=<//+/5999=@B8;;??@@>>>B878>?==8=<<=<===>>>>A<A>D;;8<@@@A@@A===:;;=:8819==188;::/998389888*//,/==>???@@<@:>;;;=C<@???C<;;;@???<@=BBB7=88888;:99@@????B>>>@??@B;;;A>>=;:5:>=<=>?3;;>=
@ATNG8:01456:01859
GTTGGTAGATACTCGCTGATACACCCAGAAGATCAGGAACTCTAGAAGAATTCAGATTTTTAACACGAGAGTAAACGTAAAAAGAAGGTTTACAAGACTCACGTTAACAATATTGCAGCAGTACGCACACAATCGAAGCGCAGTAAGGATGGCTAGTGTAACTAGCAAGAATACCACGAAAAGCAAGAAAAAAGAAGTACGCTATTAACTATTAACGTACCTGTCTCTTCCGAAACGAATGAGTACGAGAGAGCACACGTGTCTACCATCGAATCACGAAAGTCT
+
BD?C@GCCCCCCCCC;;9DBBBBCC?BCC@;::BBB>B?BBCCAAB?BB?B?@??@@@@A2A@BBACCACDAAA:AA@@@@@0@A=A5;;0;BC?C;;;@@@BD@D?CCACBA>ABAABCCCCCCCCBBCC?BB@@=@ACBBBBB?B?B@@=@@@@BBBB?BFEDBA>AB>ABB:==9999+9981898889%9>9<858>=A9858=A>AA7;7;ABAB@ACBBBDD?D?CDC>BBB>BABABBBB?>>B>>BBBB@??>>>D@?<?;;;@<@AB?;;;6;???
@ATNG8:01459:01832
GATGGAGCAGACGTGACAGAGCGCCGAAGATCAGGAACTCTAGAAGAATTCAGATTTTAACACGAGAGTAAACGTAAAAAGAAGGTTTTACAAGACTCACGTTAACAATATTGCAGCAGTACGCACACAATCGAAGCGCAGTAAGGATGGCTAGTGTAACTAGCAAGAATACCACGAAAGCAAGAAAAAGAAGTACGCTATTAACTATTAACGTACCTGTCTCTTCCGAAACGAATGAGTACGATGAGATCTCGTGTGCTACCATCGAATCACGAAAGTCT
+
CCCC?BHCCCDCCCBCBBDDCCCC?AC?BBCABB?B>BB@BBBB>BB>B?@??8989*9;@=?BBBAB@@@7>=@@@AA,=A;A2<<<*:@B?A@@BCCBCC@D@BB?BCB@BBBBCCCCBBBCABBCD?CBAA=BBDCBBAA=@?B@@>ABBBBDCC?@AABBB@CC;>>B?BBA>?7===9=====.=<8<;::@@A?@;?<@@@@;><>@BBB?BDBBBCD?A=?>>7???9?BBBBDBBBBB?@@=<<==><<==???;?>?==8=<==ACC>C9::
@ATNG8:01461:01834
GATGGTAGTGTCATATGTGAGTGTGTACTCATTCGTTTCGGTAAGAAGACAGGTACGGTTAATAGTTAATAGCGTACTTCTTTTCTTGTCTTTCTGTGGTATTCTTGCTAGTTACACTAGCCATCCTTACTGCGCTTCGATTGTGTGCGTACTGCTGCAATATTGTTAACGTGAGTCTTGTAAAACCTTCTTTTTTACGTTTTACTCTCGTGTTAAAAATCTGAATTCTTCTAGAGTTCCTGATCTTCTGGGTGTATCAGCGAGTATCTACCATCGAATCACGAAAGTCT
+
----(--55;55556555;;<99985555:;>0665=2;;555.55.59;95.5:44.58<5<<:9558@A@<:9988.44::+99-333::1:9:::4:8<28;6334446<@CCCECCC?CCC@D@CBBBCBCC>AA@B;?>BBBAAAHGDCCBBBC@ECB?::8;>AB@@@CCBC?BAAAA5;5;=;;;;;;%;B;;;;.;BBBCDBBBBGIGGD5CBABB?B@CC@CCCCBBB?B@BABC>>9>9::/;AABBAAACDCCDBCCBAA=ABBAB=@BBBDCC=CAA@
@ATNG8:01462:01853
TATGGTAGCGAGCGAGTGTGTATACCAGAAGATCAGGAACTCTAGAAGAATTCAGATTTTTAACACGAGAGTAAACGTAAAAAGAAGGTTTACAAGACTCACGTTAACAATATTGCAGCAGTACGCACACAATCGAAGCGCAGTAAGGATGGCTAGTGTAACTAGCAAGAATACCACGAAAGCAAGAAAAAGAAGTACGCTATTAACTATTAACGTACCTGTCTCTTCCGAAACGAATGAGTACCTCTCTGACGCTCGTCCTAATCGAATCACGAAAGTCT
+
:;99::@<9:444544;;559BBBB>B@B=?;;543-43:::??CC?AB?B=@@BBC???+C?@AACBBBBBDC=@@;9999$4=3=294,444.5<<AA@@99088>>9?79.7>;;ABCGBBBCDBBBB>B@@@@@??ACBBB<A<@<;5;>=985;C8CCB@AA?DB5::A9==9:9,8::498:9:)7:1:588::8??=B<A?@@=B8;;CBB@BFDDBCB>?>?BA9B:;7:AB@AAD=AAA???B@ABBBB@@<::39@@@=ABBB???:?DBB
@ATNG8:01463:01873
GATGTAGTGTGTCTCTGAGAGTAGTACTCATTCGTTTCGGAAGAGACAGGTACGTTAATAGTTAATAGCGTACTTCTTTTTTCTTGCTTTCGTGGTATTCTTGCTAGTTACACTAGCCATCCTTACTGCGCTTCGATTGTGTGCGTACTGCTGCAATATTGTTAACGTGAGTCTTGTAAAACCTTCTTTTTTTACGTTTACTCTCGTGTTAAAAATCTGAATTCTTCTAGAGTTCCTGATCTTCTGGAGATACACATGATACTCTACCATCGAATCACGAAAGTCT
+
BCDBBCDCCCCFCBAA@@BBDCBBBCC@@@@;@<@@;@B?B@BBCCCBB?BBCCC@D@DBBB?B>CCDDDAA@A=;;;;;;%:B=BCCI?BB@A=@BA<AC?A@ACDC@CFDBBBBB@BCC?C@CBCB@AAA=ABBC?CCCCDCBBBCCCCCCCC?CBB@??=?=AAB@@@BCC@CCCCC;B?B?BBABBBB#@A;;;8;BBBBCCCBC@CEDD5CCBCB@B@CB?BBCBBBB?B@CCBBBC?A896:B@ACCCCCCCCCCCABBCC>BAA@B=@ABBCCC=BB99
@ATNG8:01465:01861
GATGGTAGGCGAGAGTGAGACGCTGTACTCATTCGTTTCGAAGAGACAGGTACGTTAATAGTTAATAGCGTACTTCTTTTTCTTGCTTTTCGTGGTATTCTTGCTAGTTACACTAGCCATCCTTACTGCGCTTCGATTGTGTGCGTACTGCTGCAATATTGTTAACGTGAGTCTTGTAAAACCTTCTTTTTACGTTTACTCTCGTGTTAAAAATCTGAATTCTTCTAGAGTTCCTGATCTTCTGGGCTGCGCTGATATGCCCTACCATCGAATCACGAAAGTCT
+
99:=3>;@=>CBA9:6CBBCB@@@@;?BAB;:::ACD>CCC?BBBCC??=@CAAA9859AAA?B?BBCCBBBBA986656(8=188856'2>;<8?AA>B@=>;>>@@7;;?>>>;;6;@?=A=?>>;;;;>=EBAA=??>?@?>>>>A?>==;;58889=>5;7;>>A@??CC=AAABB5A<?;??>??/?AAAA7A@=><@@=>=<;99;,;///=7@9@>:AAAA???<@=@@@@?>:9;;;4;/--;333<;99===5==>:?@@@A<A@@@@@A:@>>=
@ATNG8:01468:01854
GATGGTAGGACGAGCGTCTGAGAGGTACTCATTCGTTTCGGAAGAGACAGGTACGTTAATAGTTAATAGCGTACTTCTTTTTCTTGCTTTCGTGGTATTCTTGCTAGTTACACTAGCCATCCTTACTGCGCTTCGATTGTGTGCGTACTGCTGCAATATCGTTAACGTGAGTCTTGTAAAACCTTCTTTTACGTTTACTCTCGTGTTAAAAATCTGAATTCTTCTAGAGTTCCTGATCTTCTGGGCAGACTCTCACACGCCTACCATCGAATCACGAAAGTCT
+
55:;7;;==@;>;<<99;;;;;;C?BCBBCDDACCBB=BD@D?CBBBBBCBFCDCC?B?BBBB?B@BBCCDBBCC@CBCCC3;;::BCB=CBAA:;<D@DFAAA@CCC@CCCBBBDD?BBB>B?BDCBBB@@<@@AA=BBC@@ABCCDCC@@AAB?@:9:?@?B@BBCAAABA@<A;;;;.;5;5;;;;.;BBBF?DBBAAABAA@5;;;;*;?AACAGHDC@BBAAA;;8;>AB:;;B?ABCC=CCCAAACBCB@@@BB>@;;5;;@@@?B?@@;;;0;BBB
@ATNG8:01470:01863
GATGGTAGGACGAGCGTCTGAGAGGTACTCATTCGTTTTCGGAAGAGACAGGTACGTTAATAGTTAATAGCGTACTTCTTTTTTTCTTGCTTTTTCGTGGTATTCTTGCTAGTTACACTAGCCATCCTTACTGCGCTTCGATTGTGTGCGTACTGCTGCAATATTGTTAACGTGAGTCTTTGTAAAACCTTCTTTTTTACGTTTACTCTCGTGTTAAAAATCTGAATTCTTCTAGAGTTCCTGATCTTCTGGCGCTCTGTCACGTCTGCTACCATCGAATCACGAAAGTCT
+
55<:7;;@=A=95599:;9;9C;;6;B@>@@>:>=>>>6?C=B@BCCBCCC@BBA00,0:<==B?C?BBBBAA@=>:=>>???@#=>8>>@AAA2;;;CAEEE?B>-00@@@C?AAEBCCCC?BA@5;5<BABBCA@=@ABA>BCCCCCABB;;;ACECF?@@??::6:=@@A;;;B;;;.;@@@>7@?C?AACCCC)AB:;;/:>@;::A99:2:;;;*;>?A=;>9@@=@BA@@@B;@=@CACA@=??A<ABBBBCDCBCBDBB;;;@AB?BCBA@=@AAACCF>CCAA
@ATNG8:01432:01885
GATGGTAGCAGACGTGACAGAGCGCCAGAAGATCAGGAACTCTAGAAGAATTCAGATTTTTAACACGAGAGTAAACGTAAAAAGAAGGTTTACAAGACTCACGTTAGCAATATTGCAGCAGTACGCACACAATCGAAGCGCAGTAAGGATGGCTAGTGTAACTAGCAAGAATACCACGAAAAGCAGAAAAAAGAAGTACGCTATTAACTATTAACGTACCTGTCTCTTCCGAAAACGAATGAGTACGATGAGAGAGCTCTCTCTACCATCGAATCACGAAAGTCT
+
CCBB?CCCCCBA;?>>;65;;556@9>>B?BAAA@A=B=??;;888133,328:?;<?>>+=67;>BAA>=::9,56BBDDD1@@9=299,5<<9>;;;=<9:@000?@;>0979AA@BABACCCCBBBCA>A@::69@>=>>00,0;@@A>???AA@AA=A@@A=>99927;94:8////'///.;;>>>'//)25559==A<5959966*/*/=@@@@CC;;;AA>A>99:9-98817>=??@BBBBBB897>AA658@==;;;;?BB>>:>AB>BBB;@:::
@ATNG8:01445:01902
GATGGTAGCACACGAGATCTCATCGTACTCATTCGTTTCGGAAGAGACAGGTACGTTAATTAGTTAATAGCGTACTTCTTTTTCTTAGCTTTTCGTGGTATTCTTGCTAGTTACACTAGCCATCCTTACTGCGCTTCGATTTGTGCGTACTGCTGCAATATTGTTAACGTGAGTCTTGTAAAACCTTCTTTTACGTTTAACTCTCGTGTTAAAATCTTGAATTCTTCTAGAGTTCCTGTATACTTCTGGATATGAGTGACTCGTGCTACCATCGAATCACGAAAGTCT
+
66CC;>CA@@=966>>FCFCCCA?;;;99<=A9@;:9)44.4.4;889:;29=;8:9=+0)///(/498@BAA?<>6;;;=<+8=9::8552&2;7718:;6::<??=CBB<@@?;<=8808::1818::<::8807;<=<5<=;<6///7777;;9488:;>:4848=>888===055AAB5?9=07788)6::==4;588///8957-565(568-6:18155,2=9:?A<6;49//////9-326(,,**(**---8533599:88389655/566677@7>=??
@ATNG8:01448:01899
GATGGTAGTATAGAGCTCTACATAGTACTCATTCGTTTCGGAAGATACAGGTACGTTAATAGTTAATAGCGTACTTCTTTTTCTTGCTTTCGTGGTATTCTTGCTAGTTACACTAGCCATCCTTACTGCGCTTCGATTGTGTGCGTACTGCTGCAATATTGTTAACGTGAGTCTTGTAAAACCTTCTTTTTACGTTTACTCTCGTGTTAAAAATCTGAATTCTTCTAGAGTTCCTGATCTTCTGGGCTGCGCTGATATGCGCTACCATCGAATCACGAAAGTCT
+
BBCB@CCECCCBBBC>BBCBABCBCBBCBBBB?AAA@:AC>A?AABBAAA?BCCCD?B?BCBA?E?<:8@@>>>?<@@@@?/<93:9::/:>::178?<AB=>>>>AA:>=AAAA@@;@@@<@<@@><:;;>=BA@@9==AB@@;;;>>@@;;;A<>=>=@@<@<AAABA@@@A<@@@AA5A:>:<>CCC.>>>>>7>>>>>===<;5<>>>.@@@>A<A<AA=A@@A>>>;A:@>;;;;779<<4<///9998??A=<=@AA>;:=@@AA:A@@@???7?;;;
@ATNG8:01458:01889
GATAGCACGAGTCACTCATATCCAGAAGATCAGGAACTCTAGAAGAATTCAGATTTTCAACACGAGAGTAAACGTAAAAAGAAGGTTTTACAAGACTCACGTTAACAATATTGCAACAGTACGCATACAATCGAAGCGCAGTAAGGATGGCTAGTGTAACTAGCAAGAATACCACGAAAAGCAAGAAAAAGAGTACGCTATTAACTATTAACGTACCTGTCTCTTCCGAAAACGAATGAGTACTGCGTCTCACTCTCGCCTACCATCGAATCACGAAAGTCT
+
CDBBCCC;;9BBBC:;6ABBB@>A@B?BBCCCC@C@CBCCBBBACC@B@BBBBBBB:CD?AABBBCBBACD>A?@@CCB1BB=B0:::*:=>=@BBBDDD;;;;@DC@CCC@BBB@CDBCCBCCCAAAB?BBCC@CBB>>?AA=A?BBB>??BBBBB>=A>>=@@<@@<===7:95222&223366666(...533899778;7<;;=5<5=;::B;==;;A=<5:45552&233,3;99:;<<<;<ABB@C>>>>@@?8<==:>888?=?===878,2555
@ATNG8:01472:01904
GATGGTAGGACGAGCGTCTGAGAGGTACTCATTCGTTTCGGAAGAGACAGGTACGTTAATAGTTAATAGCGTACTTCTTTTCTTGCTTTCGTGGTATTCTTGCTAGTTACACTAGCCATCCTTACTGCGCTTCGATTGTGTGCGTACTGCTGCAATATTGTTAACGTGAGTCTTGTAAAACCTTCTTTTTTTACGTTTACTCTCGTGTTAAAAATCTGAATTCTTCTAGAGTTCCTGATCTTCTGGCGCTATGTATGTCGCCTACCATCGAATCACGAAAGTCT
+
999=.555.5;:9?::<<;:;>=B?BAAAAAA?B@@@;@B?B@@@ABCCEBEDCEC?C?CEEC>A?BCCBBBCCC?@@@@5@C>@;;;0<B;;5;BB=BC@AACHEMACCBCBCCC@CDE@B@CCCDBBBC@BBBB@CCBBBBBABBBBBBBAD=ACC?BB?B?AAB@@@CCB?BBAAA9@>B<:::::::#;@::;.<;;<AABBBB@CCCB3B@@AB@B?AB>BBBBBBA@F@B;:;CC@CBLABCDBBBCCCCAABCC@C::89@@@B@BBCBCCC=BB@@
@ATNG8:01474:01885
GATGGTAGGTGCGAGCATGAGTGTATCCAGAAGATCAGGAACTCTAGAAGAATTCAGATTTTAACACGAGAGTAAACGTAAAAAGAAGGTTTACAAGACTCACGTTAACAATATTGCAGCAGTACGCACACAATCGAAGCGCAGTAAGGATGGCTAGTGTAACTAGCAAGAATACCACGAAAGCAAGAAAAAGAAGTACGCTATTAACTATTAATGTACCTGTCTCTTCCGAAACGAATGAGTACGAGAGTCAGAGCAGAGCTACCATCGAATCACGAAAGTCT
+
9:;>:CC>9<8-----8-/5;::::5505:;6;<=???@C@CDBCBA>+00+0*0@@00//,/4@BCCCBAADDD?CCCEFEE1:;>A<?>6<??=@AAA?CA:93888908AA6;BBBEBBCCCCFDCAA@@EDCB?A@@AABBC=A=@BB>AAFAAABC?BBBBAA>AC>BBB<><??@8=98/8::::)56/5.//99;;>17.587<;B:==>>>=BA;;;??=B==<<2;79+----7;;897<>:;:====?===>??C=>;;;96:978BCC=BAA@
@ATNG8:01477:01880
GATGGTAGCACGACACGACGATGTGTACTCATTCGTTTCGGAAGTAGACAGGTACGTTAATAGTTAATAGCGTACTTCTTTTTCTTGCTTTCGTGGTATTCTTGCTAGTTACACTAGCCATCCTTACTGCGCTTCGATTGTGTGCGTACTGCTGCAATATTGTTAACGTGAGTCTTGTAAAACCTTCTTTTTACGTTTACTCTCGTGTTAAAAATCTTGAATTCTTCTAGAGTTCCTGATCTTCTGGAGATATCATCAGCGAGCTACCATCGAATCACGAAAGTCT
+
55=>9==EC?666?<<<<655<<666>>@>CDAECCC<B@6<60/////697;::3313.3;;=8=7;;C@::;:>4;;<<<'771<99C9=333.33959=68685:;5:<978://*/;;/60:?>=:87739==<5:;99;;;<<<?>=9:75.6776;?:><>==>????C:==?>>/>8=5;;DDG.==@@A:A???@==<=>16666)6//,/@9=9@?<@BB>>>A=A<AA???A:<<=<@@@A>=<AAAA?AA==666=78888>:>AC>>>?9>>>>
@ATNG8:01486:01290
GATTAGGCGACATACATACGCGCCAGAAGATCAGGAACTCTAGAAGAATTCAGATTTTTAACACGAGAGTAAACGTAAAAAGAAGGTTTTACAAGACTCACGTTAACAATATTGCAGCAGTACGCACACAATCGAAGCGCAGTAAGGATGGCTAGTGTAACTAGCAAGAATACCACGAAAGCAAGAAAAAGAAGTACGCTATTAACTATTAACGTACCTGTCTCTTCCGAAACGAATGAGTACTGCGTCTCACTCTCGCCTACCATCGAATCACGAAAGTCT
+
CBD@CC?BBDCCCCCCCCCCDCC@CDD@CCCCBB@B@BBCCDBB>AB>B@BAB;;;;;*;>BBBBBBCCCBB=ABBBBBB2BB=A;@@@7@AB@ABADCBCBB?A?CD?CA?<AABBCBBBCDCCCBBBD@DCCC>??AA@ABB?B?B9:;;CBCCCBB????AAA?BC?BCC=AA??=5<9929>???.<?7=888AAAA@=@<A@@@;><>?C@@>@B@@@BC?B@BBB=BBB>AABBBBB889@B@@ADCCCCCCC?BBD@CCBBB?BBBBCCF>D@@@
@ATNG8:01489:01315
GATGGTAGGACGAGCGTCTGAGAGGTACTCATTCGTTTCGGAAGAGACAGGTACGTTAATAGTTAATAGCGTACTTCTTTTCTTGCTTTCGTGGTATTCTTGCTAGTTACACTAGCCATCCTTACTGCGCTTCGATTGTGTGCGTACTGCTGCAATATTGTTAACGTGAGTCTTGTAAAACCTTCTTTTTTACGTTTACTCTCGTGTTAAAAATCTGAATTCTTCTAGAGTTCCTGATCTTCTGGGCAGACTCTCACACGCCTACCATCGAATCACGAAAGTCT
+
9:BA8=BA=BBBBA;?=>CCBECC@CCCCEBB=@:::0;?9?=BBBCEBB?BCCCC=B?CCBB?C?BCCCCCDA?=:999*<@=@ABA=AC;;9;BC@BA?A@BEFGACDCCCDBB>BCC?C?ECCCBBBC>AADB?CCCBBBBBBBCCCBBAA>BCB>BA?C?BBCBABCB@=?:9:9-9<@;:;::::%;AABB>CCCBBCCBBB@CDDD5CCBCC@C@CC?BBBBAAA@D?AABCBA<?>@@<ADFCCBBCCBBBBCC?BBB?BBBBD?BBBBBB@:BA99
@ATNG8:01491:01328
GATGGTAGTGTGTCTCTGAGAGTAGTACTCATTCGTTTCGGAAGAGACAGGTACGTTAATAGTTAATAGCGTACTTCTTTTTCTTGCTTTCGTGGTATTCTTGCTAGTTACACTAGCCATCCTTACTGCGCTTCGATTGTGTGCGTACTGCTGCAATATTGTTAACGTGAGTCTTGTAAAACCTTCTTTTTACGTTTACTCTCGTGTTAAAAATCTGAATTCTTCTAGAGTTCCTGATCTTCTGGTCTACTACACTGTACTCTACCATCGAATCACGAAAGTCT
+
==CC;B>CCMBBA>@>B;;;BBBABDCCDC??=?CDE>BB@C@CBBCCCC@BCEBC@C@CCCB>B@CCBCCCCBB?AA@??0@A=@@EE=CCAA?ACC?AA:;;DCCHAHGCCCDCC@BBB?A?BCA@AA@@>AAAB?BBBBB@A@BBEECBBBB@CBC@BB@B>AAB@@ABCC@CBBAA9@=A=;;;;;*;ABCC>BBBBBCABACACMLM5B@@BB=B=@B@CCCCCCC@C?BBBDDD>A?@=AA@AABBBCBBCBBBCCDCC>@@@@C?BBBBCCC=CCCB
@ATNG8:01495:01313
GATGTAGGAGACACGTCGCACACGTACTCATTCGTTTCGGAAGAGACAGGTACGTTAATAGTTAATAGCGTACTTCTTTTTCTTGCTTTCGTGGTATTCTTGCTAGTTACACTAGCCATCCTTACTGCGCTTCGATTGTGTGCGTACTGCTGCAATATTGTTAACGTGAGTCTTGTAAAACCTTCTTTTTACGTTTACTCTCGTGTTAAAAATCTGAATTCTTCTAGAGTTCCTGATCTTCTGGGTGCGCTACAGTCTCTCTACCATCGAATCACGAAAGTCT
+
>?BBA<<;A=ABC?=BCBCDCCDCBA@AA;:09>?>89929.5==>@8824?@=?7?8@ABB?B@BBBB?::8?1:8786$6<4:;96/9>890839477.5<<9==:>><<>=7836>A<B=B;;8858;;AAAA4::A@9>8;669>=/--60--/59=6:6>??@???@?:>8888,8<A=AACDD/?==>D;@??@@>=9:9/6767(8:::>8=8=D;>>@A;;<=A=@????@<@???9>==>>>>>B>>>???B9987666==6::A??;;1999/
@ATNG8:01496:01297
GATGGTAGCTCACGTACGTCACACGTACTCATTCGTTTCGGAAGGGACAGGTACGTTAATAGTTAATAGCGTACTTCTTTTTCTTGCTTTCGTGGTATTCTTGCTAGTTCACTAGCCATCCTTACTGCGCTTCGATTGTGTGCGTACTGCTGCAATATTGTTAACGTGAGTCTTGTAAAACCTTCTTTTTACGTTTACTCTCGTGTTAAAAAATCTGAATTCTTCTAGAGTTCCTGATCTTCTGGAGATATCATCAGCGAGCTACCATCGAATCACGAAAGTCT
+
@@;;.5:999;;;;;=:69BDBBBBBDBBBA@<@BBA<AG5;599)9:;;:?<=;??@@DDFL?B?ACCCCBCCB?BDDDE1B@;@@??9?CAA?ABC?BB>A@ABDD@AAABBBB?CCC@B>B==<>>7747???;@?@?A>>BB@@CAA@>>9=@>8>=:?=A@@@@@@@@:>;;;;1;=D:>=AAA/AA66607///;8655A=ABBAA&887776;68848;798//).05668>><>>>=AAA@==>AA@9::<=<>AAA<::;DD<??A?>>>8>>==
@ATNG8:01497:01329
GATGGTAGCGCATATCAGCGCAGCCCAGAAGATCAGGAACTCTAGAAGAATTCAGATTTTTAACACGAGAGTAAACGTAAAAAGAAGGTTTTACAAGACTCACGTTAACAATATTGCAGCAGTACGCACACAATCGAAGCGCAGTAAGGATGGCTAGTGTAACTAGCAAGAATACCACGAAAGCAAGAAAAAGAAGTACGCTATTAACTATTAACGTACCTGTCTCTTCCGAAACGAATGAGTACTATGTAGAGCTCTATACTAATCGAATCACGAAAGTCT
+
BBBB@CCCBCCDCCCBCCCCCCCCC>CCC@BBBB@@=@?BBBCCCB?@A?A>BBCCCCCC5B@CCDDDCCCBCD=C@BBDDD5CC=@2;;;.;CB@BBCBCCCCB?B?BB@BCB>BBBBBBBBCCCDBBBCC?CCCC?BBBA????<B>A@@=@CCBBCCC?CCAAAA>AC>BBC<>===<3=<=999999(9>;A;:;CBB>>:=;AADD5869AA@@>?CAA@BB@B@BCC>CBB?BBCBBBB?@@BBBB@@@@>>AB>>>?;><=<:>>BBBCC=C?99
@ATNG8:01499:01300
GATGGTAGCTATACGTATATCTATGTACTCATTCGTTTCGGAAGAGACAGGTACGTTAATAGTTAATAGCGTACTTCTTTTTCTTGCTTTCTGTGGTATTCTTGCTAGTTACACTAGCCATCCTTACTGCGCTTCAATTGTGTGCGTACTGCTGCAATATTGTTAACGTGAGTCTTGTAAAACCTTCTTTTTACGTTTACTCTCGTGTTAAAAATCTGAATTCTTCTAGAGTTCCTGATCTTCTGGCTCTCGTAGACAGATACTACCATCGAATCACGAAAGTCT
+
@@A@7<<BAA>DCBBBDDDFDBBA?@?>@@@A<ABAB=BA<@=::9>>>=4>@ABB?C=997B=A=@BBBCB@:@;99999$6:.3575..//;</6371:=3;=>>>>:>?<;;;==:>>>8<9:;;;;;;?;@@<><>AA@>>>>===>>>=>>6;:<==>;>;?>?===>><9<8889)8:@:;;;;:):=:991677///66-/,/>>@,;6:6:6:47606;;<>==:=8==<;6617:@9===@@@?==<=9963299,,*,,,77-23<<666.6;77
@ATNG8:01500:01295
GATGGTAGTATCTGCACACTCTGTCCAGAAGATCAGGAACTCTAGAAGAATTCAGATTTTTAACACGAGAGTAAACGTAAAAAGAAGGTTTTACAAGACTCACGTTAACAATATTGCAGCAGTACGCACACAATCGAAGCGCAGTAAGGATGGCTAGTGTAACTAGCAAGAATACCACGAAGCAAGAAAAAGAAGTACGCTATTAACTATTAACGTACCTGTCTCTTCCGAAACGATGAGTACGTGTGCGACGTGTCTCCTACCATCGATTCGAGGAAGTCT
+
@<?<<@955:9?9;;9655;:@=@@=@BB?ABA@;;6;>@ADBCBD?9959:?AA@@AAA2@>ABAAACBB???855?@CCC5DJ@C=AA@7?@B=AACBDCBCC>B?@@;?@?;?BBABABBC;;;BBBBB@@@@A?AABBAAAC=A>A::6;B@?@AAA@BCCAAA<A@<??>9;;00+/752/////'2:0926588>>B=C:????=@=A@CCC?B@@@A@A;>8999/887738779=73373328::999555589;9=8559<7///7176;>>>
@ATNG8:01500:01301
GATGTAGTGCGTGAGAGAGAGACCCAGAAGATCAGGAACTCTAGAAGAATTCAGATTTTTAACACGAGAGTAAACGTAAAAAGAAGGTTTTACAAGACTCACTGTTAACAATATTGCAGCAGTACGCACACAATCGAAGCGCAGTAAGGATGGCTAGTGTAACTAGCAAGAATACCACGTAAAAGCAAGAAAAAAGAAGTACGCTATTAACTATTAACGTACCTGTCTCTTCCGAAACGAATGAGTACACACTCTCATATGACACTACCATCGAATCACGAAAGTCT
+
BECBBCCCDABBCBBADCCBABBA8@<<8<BAB@?:?><<<<<C?7BB?B<>>444=>=+:6885<=FD;;8A9;7:4444$4>.5.555&5992//------/:6:6<<8<;;7;::?@A@BGECCBCBCEABAAB>AAAAAAAA=B?BBB>ABBCBBDD????BBC@DC>?;@9=:0////(//5/.55522#25.2227:52226>6=:::59495;;>266=<@<??B?BBC>BCB>@>BBBBBBDBABAC<;;@BDDEBBBBB@BBBBB?A@99;@@;@@@@
@ATNG8:01501:01287
GATGGTAGTACATGATAGACGACACCAGAAGATCAGGAACTCATAGAAGAATTACATCGATTTTTTAAACACGGAGAGAAACGTAAAAAAGAAGGTTTTTACAAGACTCACGTTAACAATATTTGCAGCAGTACGCACACAATCGAAGCGCAGTAAGGATGGCTAGTGTAACTAGCAAGAATACCACGAAAGCAAGAAAAAGAAGTACGCTATTAACTATTAACGTACCTGTCTCTTCCGAAACGAATGAGTACTGCGTCTCACTCTCGCCTACCATCGAATCACGAAAGTCT
+
5588(--//--//////<;;;=>6626>=9=;;:=:)/)/////66:6::68*------888666#,,(----(-5558=58888===<%33,3,3777'333....399=:@:@;9:4:662'266588::=?>ACBBBB?BBBC?A@==8562+34977.7>>>@==>:>>>88/5860---)--78<0778422222$..3....3359:2616555/5386<@@=@>;:<<?7?9<BF>BBA?AAABCBBBBB?AABBAABEEABB@CCD@BCCCC@CBBCCCC=C;;;
@ATNG8:01503:01312
GATGGTAGCAGACGTGACAGAGCGCCAGAAGATCAGGAACTCTAGAAGAATTCAGATTTTTAACACGAGAGTAAACGTAAAAAGAAGGTTTTACAAGACTCACGTTAACAATATTGCAGCAGTACGCACACAATCGAAGCGCAGTAAGGATGGCTAGTGTAACTAGCAAGAATACCACGAAAGCAAGAAAAAGAAGTACGCTATTAACTATTAACGTACCTGTCTCTTCCGAAACGAATGAGTACGTGTGCGACGTGTCTCCTAATCGAATCACGAAAGTCT
+
;;;=666;;;<=>>?>@>BBCCCCC?BBC@D;;:@@;?<?BBBBBA>>>3939===<@?@)>8999AA>===AA9@5;;DDD5AB@C=AAA7ABB>BBCBBBBAA?A>AA>AAB@BBBCC@AAABBCCCCCD@BBBE?@@?@AA994;@B@@>AD@@@DBB?BEEBBB?BC?ACC>?;;6<18//)/999;,33-6///<<??@:>:=>DD=D=B>B@@=@@@@@BC=@>@BB=A??;???CBCBBBB?;;AB?>>?????8<=9::;A<@@@@@@A:=888
@ATNG8:01503:01325
GATGGTAGTGTGTCTCTGAGTGTAGTACTCATTCGTTTCGGAAGAGACAGGTACGTTAATAGTTAATAGCGTACTTCTTTTTCTTGCTTTCGTGGTATTCTTGCTAGTTACACTAGCCATCCTTACTGCGCTTCGATTGTGTGCGTACTGCTGCAATATTGTTAACGTGAGTCTTGTAAAACCTTCTTTTACGTTTACTCTCGTGTTAAAAATCTGAATTCTTCTAGAGTTCCTGATCTTCTGGGTCTCTCTCTCACGCACTACCATCGAATCACGAAAGTCT
+
9:B@8BBBBDEDEDAA@BCCDDCCCCBBABBB>BBBB=BB?C=BBCDDDD=BCCCC@C?CCBB?C@CCCCCCCCB?BBDDD1BB>??AC=CCAB>BAA<@B?BBCFCCACDDCCCCC?CCC?C@CCCBBBBB@BCCC?CCCCCBBBCCCCC@@@A?CCC?AA?C?BBBBCCCBB?B@@@@-:4:9::::-;CCCF<BBCCCCCBBB@DDDD5BBBBC@B@BE?CBBDBBB?B?@@@DCC?B>@@:A@@BBBBCBECBBBBAAAD@CBACC?CBAA99949>99
@ATNG8:01505:01306
GATGGTAGTGTCATATGAGAGTGTGTACTCATTCGTTTCGGAAGAGACAGGTACGTTAATAGTTAATAGCGTACTTCTTTTCTTGTCTTTCTGTGGTATTCTTGCTAGTTACACTAGCCATCCTTACTGCGCTTCGATTGTGTGCGTACTGCTGCAATATTGTTAACGTGAGTCTTGTAAAACCTTCTTTTTACGTTTACTCTCGTGTTAAAAATCTGAATTCTTCTAGAGTTCCTGATCTTCTGGGATGTGTGCGCAGTGCCTACCATCGAATCACGAAAGTCT
+
<A::5;<<<>;;9565999:556<<;;;:::<8<@@B79925.555;;>@455<@A@C?AA??9@=@CB====::.4333&39-34;<<133377,3886;;8==BBBC@CCGDGECC?CCC?C@DDBBBCCC@BBFF?BBCDGCCBBCCCCCCBB=A@@>@C@C?BCABABBAA=@A??A5?;?;;;;;;*;@ABC=BBBCCCCBBB7;;:<*<BBBCAHBCE>BBCCCBB>B@BBBDCB@BBEE=C:::AABBBBB;;;B@CBC@C@@AC@BAAAELJ?CBAA
@ATNG8:01507:01285
GATGGTAGCTCTGCTCTGACTCTCGTACTCATTCGTTTCGGAAGAGACAGGTACGTAATAGTTAATAGCGTACTTCTTTTTCTTGCTTTCGTGGTATTCTTGCTAGTTACACTAGCCATCCTTACTGCGCTTCGATTGTGTGCGTACTGCTGCAATATTGTTAACGTGAGTCTTGTAAAACCTTCTTTTTACGTTTACTCTCGTGTTAAAAATCTGAATTCTTCTAGAGTTCCTGATCTTCTGGCGCTCTGTCACGTCTGCTACCATCGAATCACGAAAGTCT
+
999;,////779;@?CCA;;?>555>>995<A8A==>7CC@C?CBCCCCCA>@B@00*0:983@:9;9;DC>>C899;;;)9B9??AC=B@A;7;;=8=C?ABA@@C@BBBBBABB>AAB?B?DCBBA@AC=@ABB?BCCBC@;;;BBCCFCAA>A@?<?B=A=::;BB;;:E@@BBBA3A4;4::;;;*;?@@D=CCBCBBB;:;=A?@?,>>9999>499@BBBBBAA?A@CCBCBA8::B@AAACCBCCBBBA;;;;;?@B>???=<8=989@A?6??@@
@ATNG8:01511:01282
GATGGTAGCTCGCTGATGATATCTCCAGAAGATCAGGAACTCTAGAAGAATTCAGATTTTTTTAACACGAGAGTAAACGTAAAAAGAAGGTTTTTACAAGACTCACGTTAACAATATTGCAGCAGTACGCACACAATCGAAGCGCAGTAAGGATGGCTAGTGTAACTAGCAAGAATACCACGAAAGCAAGAAAAAGAAGTACGCTATTAACTATTAACGTACCTGTCTCTTCCGAAACGAATGAGTTCTATAGACTATCTGAGACTACCATCGAATCACGAAAGTCT
+
@ABC?CCBBCDCICBBCCCA@BBBB@BDE@BBBCCB@B@DDC???C@CC?C?BA?9:999::#8<ABACC998@@A7>>@@>>>,@B4;5;:;;*9BA?CBABCEECC@B@BB@BCD@BBBBBBBCCCBBBCC@?>@CBA?AAABC@CA4;7;@@<@CBCCBCB@BB@@@B?CC?BBB>AAA>>7=>>8;:;;;+:=9>988AAB?@;?<@BBB;@<@@BBA>ACCBBBB=A=AA@9@@A=BAAAF=@?BCBBAAAAAA=>>>>?@@@<AA=8818=???BB=BB99
@ATNG8:01511:01301
GATGGTAGTATAGAGCTCTACATAGTTCTCATTCGTTTCGGAAGAGACAGGTACGTTAATAGTTAATAGCGTACTTCTTTTTCTTTCTTTCGTGGTATTCTTGCTAGTTACACTAGCCATCCTTACTGCGCTTCGATTGTGTGCGTACTGCTGCAATATTGTTAACGTGAGTCTTGTAAAACCTTCTTTTTACGTTTACTCTCGTGTTAAAATCTGAATTCTTCTAGAGTTCCTGATCTTCTGGATACACTCATGGCACCTACATCGAATCACGAAAGTCT
+
BBCC@BBCCBCCICCCBBDCCCBBAA=@@BBC@BBBC<AA>@=@ABBBBB@BBCBB?B<>>BB@B?BBCA>>@994:<<=<.=AA9AA>18889596626;088;:AA<@@?==>CB=@@@<@;?@@BAA;;:<;=<:>:;;@>>>AA>>>=;;;;@@B7;;<>8>A;:99=:;5877=<+70705=::;*:979818...666::=-886&25533.33..*.;;;?>><>=>>>>=<6;9;5;;;;A===>?@=@>><>@@>>>AA<?===<<<5====
@ATNG8:01513:01314
GATGGTAGGCACTGCGCACACATCCCAGAAGATCAGGAACTCTAGAAGAATTCAGATTTTTAACACGAGAGTAAACGTAAAAAGAAGGTTTTACAAGACTCACGTTAACAATATTGCAGCAGTACGCACACAATCGAAGCGCAGTAAGGATGGCTAGTGTAACTAGCAAGAATACCACGAAAGCAAGAAAAAGAAGTACGCTATTAACTATTAACGTACCTGTCTCTTCCGAAACGAATGAGTACGTGTGACGTACGTGAGCTACCATCGAATCACGAAAGTCT
+
@@CC=@@<4955699<<;;@=@@@@8==><;;<;;;7;8<;?///;6;::;:555::BAB+B:===;;;=<:?:5:@DCEDD3CC@C6<;<6<BE?AACABCMDG@C@AB?BBG@BB?>@BCBCCCCBBBCC@CBBB=A??=====8@<@@@=ACABAGBB?BBBCCC@BB?9999??:::/875/7::;;.9B6;:>>AAB??5;5;<=<8=8=>@@@?AAABBBD?A?:99,9?<9>AAABBFBB??@CCBCCBBBBABABCF?AAAB@<A>>>BAE;@?88
@ATNG8:01516:01313
GATGGTAGGACGAGCGTCTGAGAGGTACTCATTCGTTTCGGAAGAGACAGGTACGTTAATAGTTAATAGCGTACTTCTTTTTCTTGCTTTCGTGGTATTCTTGCTAGTTACACTAGCCATCCTTACTGCGCTTCGATTGTGTGCGTACTGCTGCAATATTGTTAACGTGAGTCTTGTAATACCTTCTTTTTACGTTTACTCTCGTGTTAAAAATCTGAATTCTTCTAGAGTTCCTGATCTTCTGGTATACACACTCGCTCGCTACCATCGAATCACGAAAGTCT
+
@?>@8959.5A@AA<<<@BBBCCC@DECCCCC@BBBC>BB@B?BCCCCCCACCCBB?B@CCBC?C@BBBBBBBBA<@@?@?,@B>@@AG>CCDC@BCB>BB6;;BBBGGCCBCBCDB?CCC?B@BBBBC;:;>AA@A5;;A@BA@ADCCCC@@AB@CCB?CC?C?BBBBBBBBB?BAA?ACE@CACCCCC5BCDCD>BBDDCCC;;;@CGEE5CAA@B@B@BBABBBBBBB@C@CCBBBB=??B?ABCCCDBBCCCCBCCB@@@C@999BC@CACCBCC>CHCC
@ATNG8:01517:01287
GATGTAGAGAGACTGTAGCGCACCCAGAAGATCAGGAACTCTAGAAGAATTCAGATTTTTAACACGAGAGTAAACGTAAAAAGAAGGTTTTACAAGACTCACGTTAACAATATTGCAGCAGTACGCACACAATCGAAGCGCAGTAAGGATGGCTAGTGTAACTAGCAAGAATACCACGAAATCAAGAAAAAGAAGTACGCTATTAACTATTAACGTACCTGTCTCTTCCGAAACGAATGAGTACTATGTAGAGCTCTATACTACCATCGAATCACGAAAGTCT
+
9<<:;;<<<BBCA=9:@D@@;69@5@ABACCAA??<?=ACBBCBC?AA>A@CCAA@@@@.?;@=;@BBA@@@@8?8:6===*<<7<6;;;0;==9>BB@@@?9:4;?;:59AA<?>BCCCBCBDCCBGEBA?BABC?ABB??@@@4;7;BB?BCCBBBBB?BBB@AB?BB?AAA=@@;;;,6788<<<<<*68-7;<;====:9=7:///38366@AA?@:88>8947;???9=;;68;;?@AAB>;:;AA>>=A@@@A@@@@@<@@===<998;?@@;@:::
@ATNG8:01518:01329
GATGGTAGACACGTGTTCTCTCTCGTACTCATTCGTTTCGGAAGAGACAGGTACGTTAATAGTTAATAGCGTACTTCTTTTTCTTGCTTTCGTGGTATTCTTGCTAGTTACACTAGCCATCCTTACTGCGCTTCGATTGTGTGCGTACTGCTGCAATATTGTTAACGTGAGTCTTGTAAAACCTTCTTTTTACGTTTACTCTCGTGTAAAATCTGAATTCTTCTAGAGTTCCTGATCTTCTGGGTCTCTCTGCTCACGCACTACCATCGAATCACGAAAGTCT
+
;;@A<A@DDGCC<;99.9?<969BDA@@CBBB@BBBF@CC?B@BBBCBBB@AABAB?B?BACC?C?BBBBBBB?=8<9::9(8=5:;BB:=@9949?@;@A578<<>>7<;AAAA@@;>>?<?<?ABAA@;;8:A?>.66<<<;=>>>>>@;;;B6:;><>>=B<AAAA@>???8==?@@3?:=978787(8>;<;2966///66-////(/8<=?;@:;;7;AAA;;;;><>><<::19778-8A;;;=///9;@A>>@><?>7999=9-333399=4:::>
@ATNG8:01519:01287
GATGGTAGTGTGTCTCTGAGAGTAGTACTCATTCGTTTCGGAAGAGACAGGTACGTTAATAGTTAATAGCGTACTTCTTTTTCTTGCTTTCGTGGTATTCTTGCTAGTTACACTAGCCATCCTTACTGCGCTTCGATTGTGTGCGTTCTGCTGCAATATTGTTAACGTGAGTCTTGTAAAACCTTCTTTTACGTTTACTCTCGTGTTAAAAATCTGAATTCTTCTAGAGTTCCTGATCTTCTGGGATGTGTGCGCAGTGCCTACCATCGAATCACGAAAGTCT
+
<@6526;=<=6665555:9445988:55455<8=<=C=BB@B@BCDDDCC@BBBDF@C@DCCC@D?BBBBCCCCD@BCCCB1@A<@@BC=@A@A:;;EBGD@BBBBBCACCCCCCBB?BCC?B?CCCECBBB?BCCB@CBCBBBAA?BBBCCBBB>BBB?BC?D?ABBCCCBBB?@@@@@4>;@;9999-:B>?A=ABCBCCCBBC@BBBB2BABBCAEBCC?BBBCCBB?B@@??CDD?A899,9999@AAACCBBBBB?BAA?ABCAB@BBBBDDH?CA@@
@ATNG8:01526:01290
GATGGTAGCATCATGCATATCTCACCAGAAGATCAGGAACTCTAGAAGAATTCAGATTTTTAACACGAGAGTAATCGTAAAAAGATGGTTTTACAAGACTCACGTTAACAATATTGCAGCAGTACGCACACAATCGAAGCGCAGTAAGGATGGCTAGTGTAACTAGCAAGAATACCACGAAAGCAAGAAAAAGAAGTACGCTATTAACTATTAACGTACCTGTCTCTTCCGAAACGAATGAGTACGATGAGATCTCGTGTGCTACCATCGAATCACGAAAGTCT
+
66<<:=BBDCCCIBA;=DBBBBAA@=A@@<:@>9:44927;;334=8=<8D?::8>8??=+=3<>?A>=??==:>@?AAAAA.;:;=3;:;2;=A<:;;;<==;;6;;>A:>>>;>AAABBBBDFFDBBBCC?CBCA?BBBBBABC<@;??>:@A@AACCG@CAAAAB>BB=@@B>@@A@?8@9818ABBC/??<?;;;>>BBD<?:=>CB;>;>BCBB@BC;;;CC@E@CCC>CCC?BABCCDAAABBBCBBBBA@=?????==:>A@@@:>>@@CDB=B@;;
@ATNG8:01526:01295
GATGGTAGCAGACGTGACAGAGCGCCAGAAGATCAGGAACTCTATAGGAATTCAGATTTTTAACACGAGAGTAAACGTAAAAAGAAGGTTTTACAAGACTCACGTTAACAATATTGCAGCAGTACGCACACAATCGAAGCGCAGTAAGGATGGCTAGTGTAACTAGCAAGAATACCACGAAAGCAAGAAAAAAGAAGTACGCTATTAACTATTAACGTACCTGTCTCTTCCGAAACGAATGAGTACGTGTGCGACGTGTCTCCTACATCGAATCACGAAAGTCT
+
<<=@:==@?>===>=<>=<>BCBBB?BBD@CBCAAA=?9?@@???BB?B<?;?@@99999(8:>AAC>==?BBA7<<ADDEJ5CC;;;<FF<GBB@BBBBCBBDD@D@AA>ACB=?A?<@ABCCCCBBBBCC@C@??799??AAAA4;7;;;6;BAABBBB?BBBCFC@AB>ABA@A=:67)252377::::&5606///<;?@@<A<A@@@=A=@@CCC?CEDBBBC?C@CCC<@AC@CBBBBBCBAB>;:>>@@;;;BBB=BB?;;;@B=@ACBBBB>BCAA
@ATNG8:01481:01342
GATGGTAGGCACTGCGCACACATCCCAGAAGATCAGGAACTCTAGAAGAATTCAGATTTTTAACATCGAGAGTAAACGTAAAAAGAAGGTTTTACAAGACTCACGTTAACAATATTGCAGCAGTACGCACACAATCGAAGCGCAGTAAGGATGGCTAGTGTAACTAGCAAGAATACCACGAAAGCAAGAAAAAGAAGTACGCTATTAACTATTAACGTACCTGTCTCTTCCGAAACGAATGAGTACACATCGTCGTGTCGTGCTACCATCGAATCACGAAAGTCT
+
55=>9>CC@B;66;>ABABBBCCCB=BCC@BBBCAA?A?CCC::;B?BB?B?:::?=@?@1A?BA@@B>=??899+9=69:::'//(/3899/::=7====BB=??;@9;;6;??<>>>AGECBBBCCBBCA@>@A??9?<>?@@AD<@=@AA?ABCCBBBB?AAAAAA?BB>9987;;@@A8;:;5:::::+7616///;=@@A<A=AA@@;?=FBD@@?ADBBBCC@C@>>>:>CC?BAAAACCCCAAA@@BBBAABBAAABBB?BBBAA>ABB@BBB=BB@@
@ATNG8:01486:01334
GATGGTAGCGCATATCAGCGCAGCCCAGAAGATCAGGAACTCTAGAAGAATTCAGATTTTTAACACGAGAGTAAACGTAAAAAGAAGGTTTTACAAGACTCACGTTAACAATATTGCAGCAGTACGCACACAATCGAAGCGCAGTAAGGATGGCTAGTGTAACTAGCAAGAATACCACGAAAGCAAGAAAAAAGAAGTACGCTATTAACTATTAACGTACCTGTCTCTTCCGAAACGAATGAGTACGATGAGATCTCGTGTGCTACCATCGAATCACGAAAGTCT
+
455505;@ABBCBBB@??@ABBCEA7>@;7665===5:7;<>==BC>><7<;376>>GED3B?CCCCCCDCCBD>G::;CCC5CC@E5;;;.;CC?BBBCDCCBB?B?BB>BBB>BBCBDCCCBBBCCBBBC?CDDD<@@CCA@@?9?;@@@=@CCCBCCC@CBBBBB@BB?ABC:??888*9=<9999999%0>;;///9;BBB<A=AA@@<@=AACA@?@C@@ABB@C@CCC=CAA>ABBBBBBBBBBBBBBB=<=A@99:A>>;>A>>>9=<>>BBC>CBAA
@ATNG8:01489:01352
GATGGTAGATACTCGCTGATACACCCAGAAGATCAGGAACTCTAGAAGAATTCAGATTTTTAACACGAGAGTAAACGTAAAAAGAAGGTTTTACAAGACTCACGTTAACAATATTGCAGCAGTACGCACACAATCGAAGCGCAGTAAGGATGGCTAGTGTAACTAGCAAGAATACCACGAAAGCAAGAAAAAAGAAGTACGCTATTAACTATTAACGTACCTGTCTCTTCCGAAACGAATGAGTACATAGATATACGTATAGCTACCATCGAATCACGAAAGTCT
+
:;BC@BDBBBEKHAAABBBBCBDDD?CBB??@>?99089??BCCCD?DC=A>ABBBBBBB3@9<=>>>??BBBD:B@CECCC5CC?C?AAA;ADDGCB@@@EGCB?B?BD@BBB?BBBBBCDDCCBBBDBBB@A@@@5::>>==??:@?A@@=@CBBCCBC?;:9AAB?EC?:::>AAA>>4:881988989%/956///99>??=B<>>>?:?;??BCC@CAA?ABB?B?BCG>BBB@???CBBBBBBA@@@?>>>@@A>>>;;;;::;@@;????===6=A88
@ATNG8:01490:01358
GATGTAGAGAGACTGTAGCGCACCCAGAAGATCAGGAACTCTAGAAGAATTCAGATTTTTAACACGAGAGTAAACGTAAAAAGAAGGTTTACAATACTCACGTTAACAATATTGCAGCAGTACGCACACAATCGAAGCGCAGTAAGGATGGCTAGTGTAACTAGCAAGAATACCACGAAAGCAAGAAAAAGAAGTACGCTATTAACTATTAACGTACCTGTCTCTTCCGAAACGAATGAGTACGTGTGCGACGTGTCTCCTACCATCGAATCACGAAAGTCT
+
?@BBBDCCBBBCCDCCCCCBBBBB=BBB@CBBCAA?A?CCCBABA?CC?C?BBBBBBBB3B?BBABBBCA>>=6=>@AAA@,AA5;5;;05994;DDDBBBBA<@=@A?BCC?AAB?@ACCDDCCCBBBB?CBBB>AA@@?>?@1:6:@@=ACCBBCBB@BBBBAA@DD?989<>>AAA8:7818>ABB/;:6:///==?BA=B=C???=A=ABDCB?BCBBBBC?B?BBB>BBB?BBBBBBCBBBB@@@AC?>==>>>=?>><>>>@@<??BBBBC=BA99
@ATNG8:01493:01356
GATGGTAGCACGAGTCACTCATATCCAGAAGATCAGGAACTCTAGAAGAATTCAGATTTTTTAACATCGAGAGTAAACGTAAAAAAGAAGGTTTTACAAGACTCACGTTAACAATATTGCAGCAGTACGCACACAATCGAAGCGCAGTAAGGATGGCTAGTGTAACTAGCAAGAATACCACGAAAGCAAGAAAAAGAAGTACGCTATTAACTATTAACGTACCTGTCTCTTCCGAAACGAATGAGTACTATGTAGAGCTCTATACTACCATCGAATCACGAAAGTCT
+
99BC;CCCCCAA<CICCCCCBAAAA<DDE?BABB;;9;?CCD@@@C@CC?A=:::?=AAAA(A?A933888;8::;38=77;;;;$//(/0666.6;;7===<975//*/49=6==A<;;;;BBCCDCCBBCCCC?BBBC>A@AAA@==:@?C@?=?CCCCAAA?AAABBB@BB?BBB:::888)7:9188888(5>7=9;;@@???=@<@@@@:=:=@BBA?ACBBABB>B=BAB>BBB?BBBBBBBBBBCAAA=>>@@@@@AA>>><AA>>>;>>@@BBB=B999
@ATNG8:01496:01365
GATGGTAGCTCACGTACGTCACACGTACTCATTCGTTTCGGAAGAGACAGGTACGTTAATAGTTAATAGCGTACTTCTTTTTCTTGCTTTCGTGGTATTCTTGCTAGTTACACTAGCCATCCTTACTGCGCTTCGATTGTGTGCGTACTGCTGCAATATTGTTAACGTGAGTCTTGTAAAACCTTCTTTTTACGTTTACTCTCGTGTTAAAAATCTGAATTCTTCTAGAGTTCCTGATCTTCTGGTATGACTAGTGTACTACTACCATCGAATCACGAAAGTCT
+
;<CC:BCBBBCDBBACA@AGEAAADDECCAAA=@A@D?JC?B?BCCCDAA>AC@@@>@=@BCC@C?BBBBBBBB?988888(9<1858807:?B>@AA>AC@BBB?AA:>>>>@???<A@@<@<A=>>=;;;>AAAA7;;??>>>@@@AAA>>>@<:::<@@;?<@?@AAABAB:>>AAA5A=B<@@@@@/<<::90::<:;;=:;;56<<<,<///=7=3==<BBBB;;;<@=@A@@@@<@AA<@@@CA@@@@@@A@@@A@@>>:>>>AA;AAA<>>C9<<88
@ATNG8:01499:01347
GATGGTAGTGTCATATGAGATGTGTACTCATTCGTTTCGGAAGAGACAGGTACGTTAATAGTTAATAGCGTACTTCTTTTTCTTGCTTTCGTGGTATTCTTGCTAGTTACACTAGCCATCCTTACTGCGCTTCGATTGTGTGCGTACTGCTGCAATATTGTTAACGTGAGTCTTGTAAAACCTTCTTTTTACGTTTACTCTCGTGTTAAAAATCTGAATTCTTCTAGAGTTCCTGATCTTCTGGGTCTCTCTCTCACGCACTACCATCGAATCACGAAAGTCT
+
<=BB>C99;:6>6;6CBCDC;;;CCBCCABA@BCDC=BB9;8;@DBBBC@BBBBA>A?B?983;@A?ABEBBBD=@?@C@,@A59::C<@@AA9;9B=@@AAA@B;;7;@BAABBB?BDC@B@DCA@;;;@<@A;;6<ABAABBBBBBBACA@?@@@@>?B?A<?9;;@>@>?9=9:99&97@;:9:9:(99DDD999CCCBAA::49>@<0<@@6999?AA?;;;@?;;6;:@@@A@@=?@AD=CCCBBBBBECD<;;BA@@@<@AA@A>A:::BBI?BBCC
@ATNG8:01509:01336
GATGGTAGCGCATATCAGCGCAGCCCAGCAAGATCAGGAACTCTAGAAGAATTCAGATTTTTTAACACGAGAGTAAACGTAAAAAGAAGGTTTTACAAGACTCACGTTAACAATATTGCAGCAGTACGCACACAATCGAAGCGCAGTAAGGATGGCTAGTGTAACTAGCAAGAATACCACGAAAGCAAGAAAAAAGAAGTACGCTATTAACTATTAACGTACCTGTCTCTTCCGAAACGAATGAGTACAGAGAGTACGATATGTCTACCATCGAATCACGAAAGTCT
+
////)//77<<@666=;99555555)55557456<<<9>9;::=<<;68828488899;;;;#/*/////55:555)5;55555$5>499>DD9CCF@C;;<CCCCC>?=?B?CBB9:9ABBBCCDCCCDCCCC@BCCB?B@@??@::5<>B@@<@BAABBBB@D?????<?B:=?@3:::99,797,7;;7;7$6947/..5567>;=;:>>>:>5>@CAA=@BBBBCC?C?BBB<A@A;::::AAABBBCBBBBAAACBBBBB=875:777949>?>?@@39:9:
@ATNG8:01509:01354
GATGGTAGTCTCAGATAGTCTATAGTACTCATTCTGTTTCGGAAGAGACAGGTACGTTAATAGTTAATAGCGTACTTCTTTTTCTTGCTTTCGTGGTATTCTTGCTAGTTACACTAGCCATCCTTACTGCGCTTCGATTGTGTGCGTACTGCTGCAATATTGTTAACGTTGAGTCTTGTAAAACCTTCTTTTACGTTTACTCTCGTGTTAAAAATCTGAATTCTTCTGAGTTCCTGATCTTCTGGACAGAGTGTGCAGATACTACCATCGAATCACGAAAGTCT
+
----(--68<;96>665;544<<545>>54/;4-----(--053;:=@@?;/3388;25/55664:/339987899355555(5;37;9>4</0/)//:4:=8595<:9.65<>;:@@;??C?C>ABDCCBBC@B;;;?BBA@@A<<8...,**25/*,,(-50505//)/79::<8;;;@@06267:;@;*55555)5555;;A@CC@CCCC5B9::C@C@DD@CBAB;;5;4;B;;;C?;;;<@BBBBBABA@A;::9:9??A?@?;==+0000??D;?999
@ATNG8:01517:01341
GATGGTAGGACGAGCGTCTGAGAGGTACTCATTCGTTTCGGAAGAGACAGGTACGTTAATAGTTAATAGCGTACTTCTTTTTCTTGCTTTCGTGGTATTCTTGCTAGTTACACTAGCCATCCTTACTGCGCTTCGATTGTGTGCGTACTGCTGCAATATTGTTAACGTGAGTCTTGTAAAACCTTCTTTTTACGTTTACTCTCGTGTTAAAAATCTGAATTCTTCTAGAGTTCCTGATCTTCTGGTGCGCTACAGTCTCTCTACCATCGAATCACGAAAGTCT
+
BAA@<??D@BCCC?BCCCD@@@@@=@BBBDBB@BAAE=CC?C@BABDCCCADDDBB?B@CBBB?C@CDCCCA@AB=<<;;;*;?499@@9?@AA=ABB?BC?@@@CCGACCBBBDBB?BCC@C@FCCCA@@C@BBBB@BBBBCBBACBAAB?????BBB?BC?C>AABBCCCCF>BBDDD;B;@=:::::*;CBBC>AABCDBCBCB@DFDE5EBBBC@D?BB?;;;BBBC@C@BBBB@?<?@B>BBBBCDECBBBBBBBBBCC?A@@::7:ACCCCC>CBBB
@ATNG8:01522:01344
GATGGTAGCGCACACATAGATACAGTACTCATTCGTTTCGGAAGAGACAGGTACGTTAATAGTTAATAGCGTACTTCTTTTCTTGTCTTTCGTGGTATTCTTGCTAGTTACACTAGCCATCCTTACTGCGCTTCGATTGTGTGCGTACTGCTGCTATATTGTTAACGTGAGTCTTGTAAAACCTTCTTTTACGTTTACTCTCGTGTTAAAAATCTGAATTCTTCTAGAGTTCCTGATCTTCTGGGTGTATCAGCGAGTATCTACCATCGAATCACGAAAGTCTT
+
444939555B>DCCCCCBBBBBBBBBAAABAA<969>299.5.5::=?BB?A??@?<A=>:>C@DACCCB@@@@@:::99-3;134???9@4557;::69=4373;?B?CBBBBBBC?BBB>B?BBCCCCCCAB@A@?BBBAA@;;;ABBBAAAAC::9>@C>A>A@ABAA@@=8>:::9*98=:99::-9===C=BBCCAB@:9969AEA)6999@=@=CC?CA@@@>?4;6:@@A;<;;DDEDCCBC;;<BBCCCCCDEBBD?BBC;;9;BBBDGC=A@;;6
@ATNG8:01522:01348
GATGGTAGCGCATATCAGCGCAGCCCAGCAAGATCAGGAACTCTAGAAGAATTCAGATTTTTAACACGAGAGTAAACGTAAAAAGAAGGTTTTACAAGACTCACGTTAACAATATTCAGCAGTACGCACACAATCGAAGCGCAGTAAGGATGGCTAGTGTAACTAGCAAGAATACCACGAAAGCAAGAAAAAAGAAGTACGCTATTAACTATTAACGTACCTGTCTCTTCCGAAACGAATGAGTACTGCGTCTCACTCTCGCCTACCATCGAATCACGAAAGTCT
+
BCBC@CCCBBBCCABABBBCA000A3<.--3---7771:7:<<==;@=@@,0,0>>ABBBB5CACCCIDCCCBCD?C@AACDC2BB=A5;;;.;AC?ACCBBAAAC=@=@C@BDD?BBBBBCCDDBCCCCBA@BCCB?BABBBB@@4;5;;;5;@B<;;CC@@@A@@@@CC?BBA5999::,9992999999%/616///==BBA=A<@>>>1818>BBD@CECCCAA>@?CBB>BCC?BB@?>AC999?@@@BDBBBCCBB?BCC?BBAAA>AABBBCB=B@;:
@ATNG8:01525:01353
GATGGTAGCTCGTGCTCTGACTCTCGCTACTCATTCGTTTCGGAAGAGACAGGTACGTTAATATGTTATAGCGTAACTTCATTTTTCTTTGCTTTCTGTGGTATTCTTGCTAGTTACACTAGCCATCCTTACTGCGCTTCGATTGTGTGCGTACTGCTGCAATATTTGTTAACGTGAGTCTTGTAAAACCTTCTTTTACGTTTACTCTCGTGTTAAAAATCTGAATTCTTCTAGAGTTCCTGATCTTCTGGTGAGATATGCATGATGCTACCATCGAATCACGAAAGTCT
+
//:;68557////9775555555456===>>;::43555)5949.5444488388333-3-3:343297/////749:6;;=>>>)577(3///(///99477<8:8,//////)/:;;;;<<6:=?>A<::98943;;>?>>9??@?99/969------5(--//(/8495=;?:::544394444&46<54444&4:9880:<778900/:8?;?;+/73994769;5/-----618388>:9=1775.59@;@@>=:<595995<<=B?A==?;/0/99<A<3;;;9
@ATNG8:01478:01408
GATGGTAGTGTCAGTATGAGAGTGTGTACTCATTCGTTTCGGAAGAGACAGGTACGTTAATAGTTAATAGCGTACTTCTTTTTCTTGTCTTTCGTGGTATTCTTGCTAGTTACACTAGCCATCCTTACTGCGCTTCGATTGTGTGCGTACTGCTGCAATATTGTTAACGTGAGTCTTGTAAAACCTTCTTTTACGTTTACTCTCGTGTTAAAAATCTGAATTCTTCTAGAGTTCCTGATCTTCTGGAGATACACATGATACTCTACCATCGAATCACGAAAGTCT
+
;?B>;=BB@@>=////9::<666:<<955>?=>:>===6<<49.655:<>@:;:<<@<A?BCDF?B@BBB@@@?>?5:9999$3<1339<<24/0;+0/:6::4477@@B@BDCBBBBB?AADAC@DCABACBC?BB;;9;BBBBBBBA@A@BBBCG@BBB@BB?B?AAAAADCCC?B@@@@7@>B=;;;;.;AAAA=A<;;;;;;:94:999(9999949;@CABB@AA9:69;A@?BBC?BBB@BB;;;;;AABBBCCEDAA@H@BAAAA=@@B<;::6;ABB
@ATNG8:01479:01404
GATGGTAGCAGACGTGACAGAGCGCCAGAAGATCAGGAACTCTAGAAGAATTCAGATTTTTAACACGAGAGTAAACGTAAAAAGAAGGTTTACAAGACTCACGTTAACAATATTGCAGCAGTACGCACACAATCGAAGCGCAGTAAGGATGGCTAGTGTAACTAGCAAGAATACCACGAAAAGCAAGAAAAAAGGAGTACGCTATTAACTATTAACGTACCTGTCTCTTCCGAAACGAATGAGTACCTCTCAGACGCTCGTCCTACCATCGAATCACGAAAGTCT
+
CBCE@CCDCCCCCCBBAABCEBBBC@CCC?CCA:9;?B>BBB@??C?CF?D@?>?@@@@@.@===@BCA?>;;;3;;@BDED5CC>A5;<0:@@<@@@@BAC@A=@=@@=@??<@BBBBEDECCCCBCBCC@DCCC@AA@@@A993;?AAB?BBBABCAA>ABBB>>9?A<???;>>9888)8881889888%/6;<///==B??<?;@@AA<>:==A@@=@CBBACC@D@AA@:@@A=AABBBBB?AAA>?@B@@@@>>>><A@?<?>>>D7:;BBBCC>CAAA
@ATNG8:01479:01413
GATGGTAGCTCTGCTCTGACTCTCGTACTCATTCGTTTCGGAAGAGACAGGTACGTTAATAGTTAATAGCGTACTTCTTTTTTCTTGCTTTCGTGGTATTCTTGCTAGTTACACTAGCCATCCTTACTGCGCTTCGATTGTGTGCGTACTGCTGCAATATTGTTAACGTGAGTCTTGTAAAACCTTCTTTTACGTTTACTCTCGTGTTAAAAATCTGAATTCTTCTAGAGTTCCTGATCTTCTGGGCAGACTCTCACACGCCTACCATCGAATCACGAAAGTCT
+
===GADBBBAABC=@C@;69@@@@A;9:@A??9B==?8>B@C?@AACECD?BB;9;:?8?;<@<B?BCBBBBAAB=<;<;;;%;B>BADB;A@A>295=9=A=@@@CCD@CC@@?A@@<@BA@D?CBDECB@@=ADBB?CCB@@@ADDBCCBBAAA=AAA<::6:<?ABCCBBAD>B;;;;.;4;=;;;;.9=@@A:A@@???@9599====,>@@A@=@>@@<@AAA@@A?B@BBBC@@:=9<;0;BBDBBA@AB@@@BDABCFACBBCC@BCBFCDD>CCBB
@ATNG8:01480:01407
GATGGTAGATACTCGCTGATACACCCAGAAGATCAGGAACTCTAGAAGAATTCAGATTTTTAACACGAGAGTAAACGTAAAAAGAAGGTTTTACAAGACTCACGTTAACAATATTGCAGCAGTACGCACACAATCGAAGCGCAGTAAGGATGGCTAGTGTAACTAGCAAGAATACCACGAAAGCAAGAAAAAAGAAGTACGCTATTAACTATTAACGTACCTGTCTCTTCCGAAACGAATGAGTACTGTATCTATGTGTGCGATCGAATCACGAAAGTCTC
+
<7//)/9<<CCBECBBBBDEDC@AA=@BB?BBBB>><>?BBBBCCA>AB>B>B@??????2=;@@@@@@@@???9<;ACEDD2CB@I8<;<6;BC@CBBBCCEGC@A?BB?BBB>A?BCDDBBBBBDCCCCC?CBBB?BBBBAAAB@B?C9989CCCBBBC?BBBBBB?BD>==>588@<<3<::4888888%/858///;;ABA<A;@>AA<B=??B;;8;BBABCC?B?BCB=B@@=@AA@ABB@AABAAAAA===8////.7;;.522255</79886
@ATNG8:01483:01426
GATGGTAGCTCACGTACGTCACACGACTCATTCGTTTCGGAAGAGACAGGTACGTTAATAGTTAATAGCGTACTTCTTTTTCTTGCTTTCGTGGTATTCTTGCTAGTTACACTAGCCATCCTTACTGCGCTTCGATTGTGTGCGTACTGCTGCAATATTGTTAACGTGAGTCTTGTAAAACCTTCTTTTTACGTTTACTCTCGTGTTAAAAATCTGAATCCTTCTAGAGTTCCTGATCTTCGGTGTCGTCTATCATGTACTACCATCGAATCACGAAAGTCT
+
>@AA866<>>>>666=556<<966666==;;7;BAB=CB>A=BAAAC:;6:AA@A?B>BBBB?B?BBBBBBBBC??????.?A;A>@@:?@@@00/94885383:@A>??>:;9==9<>?7;6;A@896657<@AA<:;:===5759?>=<665)/..2573736::575779+./9;;/;5=7??BBB/CAAAD8>=?===>=>=07766(79::@9==;><@@@B>>><@<???AAA<;;6///==;;;@@;>>@@@?>>><@====7666666@6=@AA
@ATNG8:01485:01402
GATGGTAGACATATCGTACTCTCTGTACTCATTCGTTTCGGAAGAGACAGGTACGTTAATAGTTAATAGCGTACTTCTTTTTCTTGCTTTCGTTGGTATTTCTTGCTAGTTACACTAGCCATCCTTACTGCGCTTCGATTGTGTGCGTACTGCTGCAATATTGTTAACGTGAGTCTTGTAAAACCTTCTTTTTACGTTTACTCTCGTGTTAAAAATCTGAATTCTTCTAGAGTTCCTGATCTTCTGGGTGCGCTACAGTCTCTCTTACCATCGAATCACGAAAGTCT
+
CBCC?CCCCBBBEFFCCCDCDBBBCCEDCB::7:AAC>AA>A??>=<===8=<BBB?B>BBBC7B7<>9:=;9//(.3333'3509::9.988-84:666'596787525,5A???AAA<???<A<@@>A=>>><@BBA:=;?===?@?BAAA=>=B=;;;;??<A<A???=>AC>=>>>AA5A=A7==AAA.<;777.559566998<:=CCB/A???A<A<=>;>C>>=<<8<8<A:::@<@@@@9:::@>99;:666=<;?A<@@<???@A<@>>>>>@9;;;8
@ATNG8:01485:01420
GATGGTAGACATATCGTACTCTCTGTACTCATTCGTTTCGGAAGAGACAGGTACGTTAATAGTTAATAGCGTACTTCTTTTTCTTGCTTCGTTGGTATTCTTGCTAGTTACACTAGCCATCCTTACTGCGCTTCGATTGTGTGCGTACTGCTGCAATATTGTTAACGTGAGTCTTGTAAAACCTTCTTTTTACGTTTACTCTCGTGTTAAAAATCTGAATTCTTCTAGAGTTCCTGATCTTCTGGGCTGCGCTTGATATGCGCTACCATCGAATCACGAAAGTCTT
+
@@AB=ABBBB@>>==>>>?CD;::C>CCC???8?AAC>BB?A>93488=<6:::??6;7<@@A7A6;;=999:66,2:===*6:69//)/2206(---(-849897>B:>====AAA<ABB<?<???>>>>>=AAAA;>>@@AA>>=AAAA:;;A=888=@?:@<776>>>=AA<???DD6;7;:=>BAB/?@AAA7;;@>>?===>=AAAA/@???A=A=AA:AACA=>==A>==666;599;;1;/--933-3:9:=A=:::7717;;==6;>@@==@2::770
@ATNG8:01487:01395
GATGCGAGCGAGTGTGTATACCAGAAGATCAGGAACTCTAGAAGAATTCAGATTTTTAACACGAGAGTAAACGTAAAAAGAAGGTTTTACAAGACTCACGTTAACAATATTGCAGCAGTACGCACACAATCGAAGCGCAGTAAGGATGGCTAGTGTAACTAGCAAGAATACCACGAAAGCAAGAAAAAGAAGTACGCTATTAACTATTAACGTACCTGTCTCTTCCGAAACGAATGAGTACCTCTCAGACGCTCGTCCTACCATCGAATCACGAAAGTCT
+
==;;;<=A@ACACCBDBCBCC>ABB>BAAAAA>A=??CBBBC?CC@F@A???@>>>.>;@@999@@>?<<6<=BCBBB2@A;=299949AA=A@@CCDDBC?A@CA=AAA?CBBABBBCBBCBCCCCG@C@A@?C??????D?B?B::8;BAABDCC@BBBBBB@BC>AAB799A==6:7708::::+9=9?688AA@@B<C<BA??7;5;>A@@>@CBABBA=A????9?AA:??????B@BBB@@@AAAABAAAA;AAE==888?;?@DDCCB>CBBB
@ATNG8:01488:01422
GATGGTAGTCTCAGATAGTCTATAGTACTCATTCGTTTCGGAAGAGACAGGTACGTTAATAGTTAATAGCGTACTTCTTTTTCTTGCTTTCGTGGTATTCTTGCTAGTTACACTAGCCATCCTTACTGCGCTTCGATTGTGTGCGTACTGCTGCAATATTGTTAACGTGAGTCTTGTAAAACCTTCTTTTACGTTTACTCTCGTGTTAAAAATCTGAATTCTTCTAGAGTTCCTGATCTTCTGGGTCTCTCTCTCACGCACTACCATCGAATCACGAAAGTCT
+
B:;69=>BCCCFIDCBBBBBACDBCCCB@@@?;:;;B=BCACBEICCCCC?@?CLE@C?BAAA?C?BBBCBBBBB589@>>,::699@@9==9949@@;AB9;;BBBI?BAHCBBBC?@@C>B>CFCBCCBB=ABAA>BBBBCBBBBBBA;;:AA=;<:?BB;@<@:;;ABABB>@;;;;.;;@<:;;;.:>>@B:B@@AABBA@@4;;;;*;:;;;6;;@C?@AADCBB@D@CCDCCD@DBBC>CBBBCCBBBCCC;;;BBBC@CCCBB@@@?BBCC=CC@@
@ATNG8:01489:01419
GATGGTAGGCGACATACATACGCGCCAGAAGATCAGGAACTCTAGAAGAATTCAGATTTTTAACACGAGAGTAAACGTAAAAAGAAGGTTTTACAAGACTCACGTTAACAATATTGCAGCAGTACGCACACAATCGAAGCGCAGTAAGGATGGCTAGTGTAACTAGCAAGAATACCACGAAAGCAAGAAAAAAGAAGTACGCTATTAACTATTAACGTACCTGTCTCTTCCGAAACGAATGAGTACTACGTCTCACTCTCGCCTACCATCGAATCACGAAAGTCT
+
69BC8<@A<9;5=>><<<<<:;;;;7;<@7<<<>=>29298<8:<;7;=69133455999(;5;;>?DCC?BBB=AAA@AAA,@A=A5;;;6;BG@B@@ABBABC>A>AC?BBB?AAABBBCBCBBBCCCCC@@?@B@CAAACBAA=@=@;;8;BCCCCCC@ABBCCC@BB@?>>=A@?==5<99299:9:9%0:58///;9B>><><>>??<?=>=B;;7;A@@@BC?B?@@@9@?@=ABBCBBBBBB?AAAAAAAAA;;;@CBB@BDCCC?BBBABBB=AABB
@ATNG8:01490:01380
GATGGTAGCATCATGCATATCTCACCAGAAGATCAGGAACTCTAGAAGAATTCAGATTTTTAACACGAGAGTAAACGTAAAAAGAAGGTTTACAAGACTCACGTTAACAATATTGCAGCAGTACGCACACAATCGAAGCGCAGTAAGGATGGCTAGTGTAACTAGCAAGAATACCACGAAAGCAAGAAAAAGAAGTACGCTATTAACTATTAACGTACCTGTCTCTTCCGAAACGAATGAGTACCTCTCAGACGCTCGTCCTACCATCGAATCACGAAAGTCT
+
A@<<9;;;==BCCBC@<555;9888344458888847<8<;;888=7BB6A>ABBBBDDD3C@@==//.778891.26>@?>+<:5:.55)5;;5<>>==:;65058@@=A<;9?B@?@@DCCICGDCC;;8;<:;?BBABAA@C9<8<00+0=<<>=?@=@?A778;@?<;;;000@@@,00=:>>@?@/9:6:??>===??<?=@@@B7;6;>AAA@CCBCCCB@B>@@@:@??<?ABBBBB?BBBBCCCBB>>>;;;=BCB=778@@<@@BBBAB<AAAA
@ATNG8:01490:01408
GATGGTAGTGATACAGATCAGACACCAGAAGATCAGGAACTCTAGAAGAATTCAGATTTTTAACACGAGAGTAAACGTAAAAAGAAGGTTTTACAAGACTCACGTTAACAATATTGCAGCAGTACGCACACAATCGAAGCGCAGTAAGGATGGCTAGTGTAACTAGCAAGAATACCACGAAAGCAAGAAAAAGAAGTACGCTATTAACTATTAACGTACCTGTCTCTTCCGAAACGAATGAGTACGATGAGAGAGCTCTCTCTACCATCGAATCACGAAAGTCT
+
>>>??CBBCCFBB<@>BA@ACBBBB?AA@=;@AABA?B@DCC>>8=8BB?B@?>?AB===+B>A??A>>D@=<<1:8;:?@@0=95:.959&5;<6>?AABBAAB>A=AC<@@B=??BBCBCBBICCBCCDC?CCDC@BBBBAAAB=A=A::7;CA@ACAA>ACCCBB@BD;=>>?A@>>=5=00*/7777)6;7;888>==;;5;8==CC<><>BC;;7;@@;:;A?B@BCC>CBB?BBBBBBCCCBAACAA>@@A===BB>>==>>>=A<ABB@BBB<A@@A
@ATNG8:01497:01389
GATGGTAGCTCACGTACGTCACACGTACTCATTCGTTTCGGAAGAGACAGGTACGTTAATAGTTAATAGCGTACTTCTTTTCTTGCTTTCGTGGTATTCTTGCTAGTTACACTAGCCATCCTTACTGCGCTTCGATTGTGTGCGTACTGCTGCAATATTGTTAACGTGAGTCTTGTAAAACCTTCTTTTTACGTTTACTCTCGTGTTAAAAATCTGAATTCTTCTAGAGTTCCTGATCTTCTGGTATGACTAGTGTACTACTACCATCGAATCACGAAAGTCT
+
CCCC?A<?>;;;666=;;;<<;;;<=?;;<BB?BCFD>DD>A>@A@BA:97:A;?@7:7:@CC?B>ABBCCB@==89999+35.558:3:=::6?@@=@C@B>>;A@:>===<=8838??=B=>>>@;;;?<@???:>=BBAA@@@@BBB>>?>5;:::>A9>:=???@@@@@<>>ABB5A8=4:;<<;+<@@@A:A;;;>@?>??;;999,;///@9=9?@<@DA@@@A<@<@AAA?@;>>?<?@@@:::??>?A>>>?>>==7=9;;<;?@>=?>A:>>>@
@ATNG8:01510:01390
GATGGTAGAGTATCATGTGTATCTCCAGAAGATCAGGAACTCTAGAAGAATTCAGATTTTTTTAACACGAGAGTAAACGTAAAAAGAAGGTTTTTACAAGACTCACGTTAACAATATTGCAGCAGTACGCACACAATCGAAGCGCAGTAAGGATGGCTAGTGTAACTAGCAAGAATACCACGAAAGCAAGAAAAAGAAGTACGCTATTAACTATTAACGTACCTGTCTCTTCCGAAACGAATGAGTACACACTCTCATATGACACTACCATCGAATCACGAAAGTCT
+
//9:6:;@BBC>@?=666>BB@@@C?A@A?::5=@?5;69@BBB;;7;;79>BBA;;::::9#549ADDCCBC;::,<C@@@@@1@A>C4;;;;*;?A=;;9?ABBCC@C???8???:??BBBCCCCCCCDCCBB@BD@@>@AA?@A@@>B?BBB?BBBBAADA?AAABBB>BB>BBB>@@@@@8=::488888+8A<A<9:BCD==:<6<;<>6<6;<A:;8;?@@@;;9;?BCD>BBB?CBBCBCCBBBBBBBAABAADAA@CCCC?CACCC?BBAA;;96;@@@
@ATNG8:01514:01393
GATGGTAGGACGAGCGTCTGAGAGGTACTATTCGTTTCGGAAGAGACAGGTACGTTAATAGTTAATATGTACTTCTTTTTCTTGCTTTCGTGGTATTCTTGCTAGTTACACTAGCCATCCTTACTGCGCTTCGATTGTGTGCGTACTGCTGCAATATTCGTTAACGTGAGTCTTGTAAAACCTTCTTCTTACATTTACTCTCGTGTTAAAATCTGAATTCTTCTAGAGTTCCTGATCTTCTGGTGTCTGATCTGTATCACTACCATCGAATCACGAAAGTCT
+
<5655<<;096666>?B?;;;;;=8<<<<99.5555)5;8@9==>>===9;;?AB=B?A;::6:60//9888858:>>>+=:17799.////3559322,222288055776633.2583805555:855+2555.222::=777:8555655.533)..805(..333376637;===.:6:622,29+22555,576675558=-722&25755.5328/7=<99;;3805599=A<><:497625@AA;:87699///;<+/6;::<@>=>===19757
@ATNG8:01517:01418
GATGGTAGGACGAGCGTCTGAGAGGTACTCATTCGTTTCGGAAGAGACAGGTACGTTAATAGTTAATAGCGTACTTCTTTTTCTTGCTTTCGTGGTATTCTTGCTAGTTACACTAGCCATCCTTACTGCGCTTCGATTGTGTGCGTACTGCTGCAATATTGTTAACGTGAGTCTTGTAAAACCTTCTTTTTACGTTTACTCTCGTGTTAAAAAATCTGAATTCTTCTAGAGTCCTGATCTTCTGGCGCTCTGTCACGTCTGCTACCATCGAATCACGAAAGTCT
+
4444.55;29995>::9:@@ABCCACCCBAAC?BBBC>AB@C@DDDBBBC@CCCGC?@>ACBB@CABBBCC:;;C@DCEFC1@@7;;CB=AGCC@CDCAEC;;;CCDI?BBCCCBBB@CCC@C@CBABBCCC@CCCB?CA@ACA@ACDCCBBDBA>A@?=?C?C?BBBBCBCBA=@;;;;.:=B49:BBB0@=>?@.::????==9>.99999#9449@?B?BC?:0000/>;;==AA<B958B@C@BBB;;;BBAB@@AABGEC@AAABB@BAAAAAA;ABAB
@ATNG8:01478:01479
GATGGTAGTGTGTCTCTGAGAGTAGTACTCATTCGTTTCGGAAGAGACAGGTACGTTAATAGTTAATAGCGTACTTCTTTTTCTTCTTTCGTGGTATTCTTGCTAGTTACACTAGCCATCCTTACTGCGCTTCGATTGTGTGCGTACTGCTGCAATATTGTTAACGTGAGTCTTGTAAAACCTTCTTTTTACGTTTACTCTCGTGTTAAAAATCTGAATTCTTCTAGAGTTCCTGATCTTCTGGGTGTATCAGCGAGTATCTACCATCGAATCACGAAAGTCT
+
9944.5;>>>;;665555544544484443494:=>>8==?B?BCCDBBB@CFCCA?BADCCD?C@BAAC;<:@C;>?BBA2BB=@@C=BABB>AAB?BB?BBBECC@BBCCBBBB?AA@@B>BABBBB==<:><A=@?@8::=>>@@@@@???<FDDAAA?@?BABAAAAACACCCJJ<B>B<;;;;;*<BDCF>DCCBCB@A@A@FFGDGCAABB>A>AB?BBBBBBC@B@BBBBBC=A9;;/;@@ABBBCBBBAAACBBBE@;;;AA?BBCBBBB<A??>
@ATNG8:01496:01435
GATGGTAGATATATGCACGCTCTACCAGAAGATCAGGAACTCTAGAAGAATTCAGATTTTTAACACGAGAGTAAACGTAAAAAGAAGGTTTTACAAGACTCACGTTAACAATATTGCAGCAGTACGCACACAATCGAAGCGCAGTAAGGATGGCTAGTGTAACTAGCAAGAATACCACGAAAGCAAGAAAAAGAAGTACGCTATTAACTATTAACGTACCTGTCTCTTCCGAAACGAATGAGTACACACTCTCATATGACACTACCATCGAATCACGAAAGTCT
+
66==:>CDEBB?@DCCCBA@@CCAA=?>>5:A???;9=8=@:733:4886?<999<;778)516<88=>@B===5;=;;;;;*;C<@5;;;&9@@?ABACBBCDD?B?AD?BBC=??BBCCCCCBBCCDDDC=BAAB@BBBBA@AB?B?BBB@BCCCCBBB?AAACCC?CC?AAA=@@@@@9?=:488888(8=:=888@@@AA7:7;==>5;5;>BAA>BCABBBB?B?CDD>BBB>AABCBBBCBB>>>DAAA?AACCBCBBB?CBBBB>BBEFBBB>BB;;
@ATNG8:01496:01460
GATGGTAGCACACGAGATCTCATCGTACTCATTCGTTTTCGGAAGAGACAGGTACGTTAATAGTTAATAGCGTACTTCTTTTTCTTGCTTTCGTGGTATTCTTGCTAGTTACACTAGCCATCCTTACTGCGCTTCGATTGTGTGCGTACTGCTGCAATATTGTTAACGTGAGTCTTGTAAAACCTTCTTTTTACGTTTACTCTCGTGTTAAAAATCTGAATTCTTCTAGAGTTCCTTGATCTTCTGGCGCGTATGTATGTCGCCTACCATCGAATCACGAAAAGTCT
+
BBB<@CCBA@AB<;6;>@C;9955;;@@=A@@9>=?9>.:?<@7544;8887<;::?:C9BBBB5=;8====::8;178373$363999919===7B>>8>>7>@B?@@<AAAA@A::5;==8=:====?>>><B@@@9==ABA???@AC@@@B@@<>>?<@@<A=???>>>BBD;>>@BB6A<A7::???/???AA7<<<888=<==;====,=///@9@9;;7;@>=::96;)/(/<98;1///7<;;@@?@?@@AAA==:677;---33;4;6888666-333-
@ATNG8:01501:01445
GATTAGTGTGTCTCTGAGAGTGTACTCATTCGTTTTCGGAAGAGACAGGTACGTTAATAGTTTAATAGCGTAACTTCTTTTTTCTTGCTTTTCGTGGTATTCTTGCTAGTTACACTAGCCATCCTTACTGCGCTTCGATTGTGTGCGTACTGCTGCAATATTGTTAACGTGAGTCTTGTAAAACCTTCTTTTTTTACGTTTACTCTCGTGTTAAAAATCTGAATTCTTCTAGAGTTCCTGATCTTCTGGACAGAGTGTGCAGATACTACCATCGAATCACGAAAGTCT
+
DCC?BCDECCCCBBBCCCCBBBBCCBBBB>ABBCC9BB?C@@AABCCC>AAA00,09@=0;;6;?CBCB@00,0=8==<?<<&<<6;?==<.<@:;7<@A=A@5:;AAAB?CCBBDCBB@BBB?B@CB;;:B;;6;@@@>BBBBDCCDCCCBAABCC@@??>::8:?@ACC@AAAA=@@=>=3=9=99>@@@@@#BCCDF>C@@ABA999@8@@@@1A>@AB5;5;;5;BC;;<@@L@CBCDCC?CBDACDBBAA@BBCCCCDCCBBCE@BAAAE@BBCCCCC>CB;;
@ATNG8:01502:01436
GATGGTAGTATAGAGCTCTACATAGTACTCATTCGTTTCGGAAGAGACAGGTACGTTAATAGTTAATAGCGTACTTCTTTTTCTTGCTTTCGTGGTATTCTTGCTAGTTACACTAGCCATCCTTACTGCGCTTCGATTGTGTGCGTACTGCTGCAATATTGTTAACGTGAGTCTTGTAAAACCTTCTTTTTACGTTTACTCTCGTGTTAAAAATCTGAATTCTTCTAGAGTTCCTGATCTTCTGGGCTGCGCTGTATGCGACTACCATCGAATACCGAAAAGTTCTATCT
+
9:<@9@A@>@@00/77:/09=B@??@A?>??=8>:::/8?<A?ABBCC@?<>AA9799?B@AA?B@B>>AA==>?;=====.=>9=>@A:@A@=678808:4:;;7:=8=;;;CDAA8<<D=B=;;:>===A;??::5::>=@@B@>>>AA>>=>968808:4:4888====?>:=>>=>/=7<788888(9>::;1;===>>;;////@@@,==@>><><@@<@@@@>;:7::=>@@@@:88=;6=///888:>??@>>>=BB@9966,,(,(((((((#*,(*55,--
@ATNG8:01506:01432
GATGGTAGACATATCGTACTCTCTGTACTCATTCGTTTCGGAAGAGACAGGTACGTTAATAGTTAATAGCGTACTTCTTTTTCTTGCTTCGTGGTATTCTTGCTAGTTACACTAGCCATCCTTACTGCGCTTCGATTGTGTGCGTACTGCTGCAATATTGTTAACGTGAGTCTTGTAAAACCTTCTTTTTACGTTTACTCTCGTGTAAAAATCTGAATTCTTTCTAGAGTTCCTGATCTTCTGGCGCTATGTATGTCGCCTACCATCGAATCACGAAAAGTCT
+
BEED@CCCBCCCCBBCBBBAA:69BBAABCBB?BAAA9??9>;ACCBBAB@DB???>C@CC@?<?@@A>>>??<<5/....$..(.883/562/767589-./;>::6:BBA?>@A;A>@:;7;??A@>>>;>@>?6:8@><<>>AAAAA9::A<<=<<AA=A;>>=<<>AAD<A;;:;1;9=9;6666)6;779+--633397-//888(55977573<<85;?==:::6;16699=><A>>:>>>??C@??==6337-22703337:6;:::/---)-67-
@ATNG8:01511:01456
GATGGTAGGACGAGCGTCTGAGAGGTACTCATTCGTTTCGGAAGAGACAGGTACGTTAATAGTTAATAGCGTACTTCTTTTTCTTGCTTTCGTGGTATTCTTGCTAGTTACACTAGCCATCCTTACTGCGCTTCGATTGTGTGCGTACTGCTGCAATATTGTTAACGTGAGTCTTGTAAAACCTTCTTTTACGTTTACTCTCGTGTTAAAAATCTGAATTCTTCTAGAGTTCCTGATCTTCTGGGTGCGCTACAGTCTCTCTACCATCGAATCACGAAAGTCT
+
@@BC=BBB?BBAAB@@BBBBBBDD@CBBBCCC@CBAB=BE?C?BBCCCDD?CCCCC?C@CCAA=B@DCCCBCCCC?BAAA@1AB<@ACC>CCBB?CBB=AB?@@@CCFACBBBCCBC@CBB?A?CDDDBBBC@BBBB?BBDABACBCCCBBBBBC@CAA>AB>A?@@BACCCBB=@::::-:;@4;;:;-;CCDL?CDCDCCGBBB@CDDD5CCCBC@C@CE?BBCCABB?B@BAABCC=B89949@@BCCCCCCCCBCBBA@B>@?@BC@BBCCCDD>DB99
@ATNG8:01512:01432
GATGGTAGTGCGTGAGAGAGAGACCCAGAAGATCAGGAACTCTAGAAGAATTCAGATTTTTAACACGAGAGTAAACGTAAAAAGAAGGTTTTACAAGACTCACGTTAACAATATTGCAGCAGTACGCACACAATCGAAGCGCAGTAAGGATGGCTAGTGTAACTAGCAAGAATACCACGAAGCAAGAAAAAGAAGTACGCTATTACTATTAACGTACCTGTCTCTTCCGAAACGAATGAGTACACATCGTCGTGTCGTGCTACCATCGAATCACGAAAGTCT
+
<;:>666=>=BA996<<<CDCCCCC>BCC@DC<;::4=26==/0/;68858<787@:==>+=7=B@DCBB?AAA:;;@BBBB5BC@B7;;;6<BCAAAABBBBBB@C@CC?BCC?AAACBCCCCCCCDBBBB@BCCC?CA@@???A<@=@;;5;AA@BCCB@CBBBBC@CD??>?<??@@9=;;6;>CBC/==7=///==@AA=C@@??7;7;@DDC?AB;::AA396:?@9?BB=AABCBBBBDBC???BAAABABAAAB??;?AA@A?BBB?AAA<ABBB
@ATNG8:01514:01436
GATGGTAGAGTATCATGTGTATCTCCAGAAGATCAGGAACTCTAGAAGAATTCAGATTTTAACACGAGAGTAAACGTAAAAAGAAGGTTTACAAGACTCACGTTAACAATATTGCAGCAGTACGCACACAATCGAAGCGCAGTAAGGATGGCTAGTGTAACTAGCAAGAATACCACGAAAGCAAGAAAAAGAAGTACGCTATTAACTATTAACGTACCTGTCTCTTCCGAAACGAATGAGTACTACTCTCAGAGACACACTACCATCGAATCACGAAAGTCT
+
55<<7<=CCECDCBBBCBCAA@@AA:@??9?@;>@A?B?ABFCCBB?BC?B=@D?9999*;>CDCCBBCBBBD=BBBBBAB2AA=B2;<09::7<=<<=CCCC=@>@C>BBB?BBBBCBBBCCCCCBBAC?CCCC?BAAA????<A=AAB?BCCCCBBB?B@@AAB?BB>AA@:<<>==3:9949==>?/?A;?888AAA>><><??AA<>9>?C9:99DAAABB?C?CCC;CAA?AABBBBBBBBBBBBBB@@@BB=88A>>9>>>;;6<<>?CBB=BBBC
@ATNG8:01515:01462
GATGGTAGTGTCATATGAGAGTGTGTACTCATTCGTTTCGGAAGAGACAGGTACGTTAATAGTTAATAGCGTACTTCTTTTTCTTGCTTTCGTGGTATTCTTGCTAGTTACACTAGCCATCCTTACTGCGCTTCGATTGTGTGCGTACTGCTGCAATATTGTTAACGTGAGTCTTGTAAAACCTTCTTTTACGTTTACTCTCGTGTTAAAAATCTGAATTCTTCTAGAGTTCCTGATCTTCTGGTCTACTACACTGTACTCTACCATCGAATCACGAAAGTCT
+
=>>?;??B=B==>@>CAAABBBBB@@??A<<B@BBBB=BC?C@CBBAC>><=CHHD?B?CCCB@C?BBDCBAA@@597<;<,==;>>?E>?:?C@DDC?CC@CBBBHH=;=CAABAAACCC@C@CBAAACDB@BDBC?AAAAABBA@;;;BBDBD?B@@<??<@=ABCCBBBBB?A@@A@.;5;>;;;;.;???B=BB@000000=*0000(09>9929;==29;@@@BC@B>A@9:9=><994;BBBCCCBCBBBCCBBCBBDACCBBB>B@@@ABA=@@@@
@ATNG8:01517:01475
GATGGTAGCTCTGCTCTGACTCTCGTACTCATTCGTTTCGGAAGAGACAGGTACGTTTAATAGTTAATAGCGTACTTCTTTTTCTTGCTTTCGTGGTATTCTTGCTAGTTACACTAGCCATCCTTACTGCGCTTCGATTGTGTGCGTACTGCTGCAATATTGTTAACGTGATTCTTGTAAAACCTTCTTTTTACGTTTACTCTCGTGTTAAAAATCTGAATTCTTCTAGAGTTCCTGATCTTCTGGGCTGCGCTGATATGCGCTACCATCGAATCACGAAAGTCT
+
79992///99:<666==666;;>=>;554:33-344909:5:055;;;;;5:<9544)47<>>>9=<<@?>:;:5506:>>>+;;7<99908455.55;.555::9<;<255==666>:>;;7:7@@;??;;D?C@A@699@??955:<>98448?7<;;7:=340449=>@=?@>:::9:&97A8CBFFF1==AA>*//<955555:.4444$44955.49==7;;<<<<<8<4::;;;:04/>>3>0//99>:A>C999CBB@B?B???D<?>@@:9:49@@B
@ATNG8:01523:01475
GATGGTAGGCGACATACATACGCGCCAGAATATCAGGAACTCTAGAAGAATTCAGATTTTTAACACGAGAGTAAACGTAAAAAGAAGGTTTTACAAGACTCACGTTAACAATATTGCAGCAGTACGCACACAATCGAAGCGCAGTAAGGATGGCTAGTGTAACTAGCAAGAATACCACGAAAGCAAGAAAAAGAAGTACGCTATTAACTATTAACGTACCTGTCTCTTCCGAAACGAATGAGTACCTCTCAGACCTCGTCCTACCATCGAATCACGAAAGTCT
+
5999.5;;5;BCC??==>@@?;A>>8<>>7;;;:99.4.48:899;74/)/4////////$5.5<>>A@@@@@@<@BBBCCC5CBAD=@A@9@BC?BBBBCCCCC?D?AA=BBB?AACCCBBBBBBDCCCBB?BCDD?B@@A@?@?=@?@??=@BBCCDCB>BBABA@=AA=AAA=@?999+9@?;=:;;;+6>7=///>@BBB<B;?@AA:>:>ACCC@BB@??AA>A=@?>399<9?=<<???9?@@@@A@@====?>9>7718===?=B@=====6=<//
@ATNG8:01524:01438
GATGGTAGACACGTGTGCTCTCTCGTACTCATTCGTTTCGGAAGAGACAGGTACGTTAATAGTTAATAGCGTACTTCTTTTTCTTGCTTTCGTGGTATTCTTGCTAGTTACACTAGCCATCCTTACTGCGCTTCGATTGTGTGCGTACTGCTGCAATATTGTTAACGTGAGTCTTGTAAAACCTTCTTTTTACGTTTACTCTCGTGTTAAAATCTGAATTCTTCTAGAGTTCCTGATCTTCTGGGTCTCTCTCTTCACGCACTACCATGAATCACGAAAGTCT
+
555>266CCBBA>=A;5;:9=9=9544555<<39449,9<:?>BBBDCBB?BA@@A18.7?>>;B;>@A:992::488===*9>.5665)2==A<??537:69//.33.5555;;BA:>>>9@9@A@;;;B@166<<,//<:?>@A@==>=;;;@====6;;8=<A;67666//*.68;>-82;;A<>>>+;9666*//999:;<>>1888(2965507-//3;7769//)/59:::;;7///;6;<=6;;?;;7;???;<///716==>79--,,99,722)
@ATNG8:01525:01439
GATGGTAGAGAGAGCTCTCTCATCGTACTCATTCGTTTCGGAAGAGACAGGTACGTTAATAGTTAATAGCGTACTTCTTTTTCTTGCTTTCGTGGTATTCTTGCTAGTTACACTAGCCATCCTTACTGCGCTTCGATTGTGTGCGTACTGCTGCAATATTGTTAACGTGAGTCTTGTAAAACCTTCTTTTTACGTTTACTCTCGTGTTAAATATCTGAATTCTTCTAGAGTTCCTGATCTTCTGGATATGAGTGACTCGTGCTACCATCGAATCACGAAAGTCT
+
ECDC=CBCDGCECB65559::<>=BC666=@A>CBCD>BB?B?B@??CAA=??BBB>B@CCAA>A?BBBCCBA>@356666$25.5222'27;;5;77/7:058758;49>A;;;>?;>>><?===>>==>><@A??:>>@@A???@@@@@>>>B7;;>=DB:>:>>>@@@???;>:=@@-;,/,/7>>@,====@2=;;;@????@=@@2<///;;=9C<CB<@????@B=B;@@@@@A6::A=A><<=8557@?>?>>>@@@A>C@??@<>>@BCCC>CAAA
@ATNG8:01525:01457
GATGGTAGGCGTGTGAGAGTCTGCCCAGAAGATCAGGAACTCTAGAAGAATTCAGATTTTTAACACGAGAGTAAACGTAAAAAGAAGGTTTTACAAGACTCACGTTAACAATATTGCAGCAGTACGCACACAATCGAAGCGCAGTAAGGATGGCTAGTGTAACTAGCAAGAATACCACGAAAGCAAGAAAAAGAAGTACGCTATTAACTATTAACGTACCTGTCTCTTCCGAAACGAATGAGTACCTCTCAGACTCTCGTCCTACCATCGAATCACGAAAGTCT
+
@BCC<;;B?BCCDGCCBBBCCBBBB>CHEAFF@@@A>@>AACCGCC@??=??A??===>>1?@DBBBBBAAACF>A@98888(8>171655&2564:85:>@@@@<@<AA<A<:8:AAA===>@@@C>=>>>:=@AA;>==@BB;;7;=A>>;>888?D==:=AA@AA=@@<>==7;;=?A7>;717<<;<+//,/@=<?ADBB<@<=>>@:>9>>@;;5;><97:=9=<@AA9A::6:::=88818>>>?;;;@@???@A=@@@=>;;;@<@>>>@AD9@?A?
@ATNG8:01478:01503
GATGGTAGCTCTGCTCTGACTCTCGTACTCATTCGTTTCGGAAGAGACAGGTACGTTAATAGTTAATAGCGTACTTCTTTTCTTGCTTTCGTGGTATTCTTGCTAGTTACACTAGCCATCCTTACTGCGCTTCGATTGTGTGCGTACTGCTGCAATATTGTTAACGTGAGTCTTGTAAAACCTTCTTTTTTTACGTTTACTCTCGTGTTAAAAATCTGAATTCTTCTAGAGTTCCTGATCTTCTGGGCAGACTCTCACACGCCTACCATCGAATCACGAAAGTCT
+
BD@@>@CCBBCCABBDDAAAEBCCBAA@CA??:<;;;0;@=@GEDCCCEC=BBCCC?C?CCBA>B@CDCCCCDDC?;;;:-:?<@ABB;AB@A?A;;5;@;@@@DCG@CCABBDDD?BAA>@?BDCCCBBB?AABB?CBCBBBBBCDCCCAAAB?BCC@CC@B???@CBBCBC>A;;;;.;5;>;;;;;;;#;B;;<0:BCBCCEBBC>BAAA0@AAA@?@@ED@CCCCCBB?B@CCBCBA<?89969CBCBBBBABA@ABB>AAC?BBBEE@??ABCCC?CDCC
@ATNG8:01482:01491
GATGGTAGCTATACGTATATCTATGTACTCATTCGTTTCGGAAGAGACAGGTACGTTAATAGTTAATAGCGTACTTCTTTTTCTTGCTTTCGTGGTATTCTTGCTAGTTACACTAGCCATCCTTACTGCGCTTCGATTGTGTGCGTACTGCTGCAATATTGTTAACGTGAGTCTTGTAAAACCTTCTTTTTACGTTTACTCTCGTGTTAAAAATCTGAATTCTTCTAGAGTTCCTGATCTTCTGGTAGAGCGTGCATATATCTACCATCGAATCACGAAAGTCT
+
65==5;;BB<<<>;;<===BB@=665556>>>9??@@8??=?<@<BB>@?=@BBCC?C?BBBB?B@BBAA@CBAB?BBBBC3B@7;9=909?@C<??B???>?AB?==:=??@AA??;;;;:=;??B???AD=@@@@=?>>>===@??>@@888;<???=??8=9>?@@@BB==8===<</<4:4:9999*9;666*//77<=9<////@@@,><>>D>E=;;8;==<///6;388B;;;///@9==A;<;;;===>===?>>>>>@;;;C=A>>>>>>6>?<<
@ATNG8:01484:01499
GATGGTAGGCACTGCGCACACATCCCAGAAGATCAGGAACTCTAAGAAGAATTCAGATTTTTAACATCGAGAGTTAACGTAAAAAGAAGGTTTTACAAGACTCACGTTAACAATATTGCAGCAGTACGCACACAATCGAAGCGCAGTAAGGATGGCTAGTGTAACTAGCAAGAATACCACGAAAGCAAGAAAAAGAAGTACGCTATTAACTATTAACGTACCTGTCTCTTCCGAAACGAATGAGTACTAGAGAGCACACGTGTCTACCATCGAATCACGAAAGTCT
+
@@AA8<=@8BB@995==>BBBC;;;09BB;@AC=66157:::5505>7<<;>9444;;AAA1A;@933<8777;6=68878888'//(/(///&/9;6<C>>=B=:;;>;;;6;>>=@A>>CCBBBCDGCBABC@BBBB>B@?@CBBB=@=@997:BAAACBD?CBBBBA?BB?BBB===888)555177889+7=8=:;;@@@@?=A:??FH8;6;=A@@=@DCBBCC?C=AAD>BBC>BAABAABBA?;<::>BC@@@@??@@??;>>@CC8;;@@CCC:?:::
@ATNG8:01490:01502
GATGGTAGTGATACAGATCAGACACCTGAAGATCAGGAACTCTAGAAGAATTCAGATTTTTAACACGAGAGTAAACGTAAAAAGAAGGTTTTACAAGACTCACGTTAACAATATTGCAGCAGTACGCTCACAATCGAAGCGCAGTAAGGATGGCTAGTGTAACTAGCAAGAATACCACGAAAGCAAGAAAAAGAAGTACGCTATTAACTATTAACGTACCTGTCTCTTCCGAAACGAATGAGTACGTGTGCGACGTGTCTCCTACCATCGAATCACGAAAGTCT
+
66BB9CDCBBCFJ>CCCBBBCCDAA?@AA@DCCCCA=A9BBCBBDB?BB@D?AABBAAAB2B?CCBABDDBCIK?C;;;FEE5AA?B>CCC;CDDA@@@B@A@AA?A?CB>ABB?BBCBBBCCCCCCFDCCC@CCBB@CBBBBB996;?C;;:;CBBCCCC@CCCBBB?BB=>>B;@@999+9:92:@AAA3AB>B??;CBABA7:7;???<@=@CCCC@CCCBBCC@B?@@?<@BD?BBBBACBBBBBB@@ADAAAAB@<8<=?<;===A<??BC@@@9@@;;
@ATNG8:01493:01493
GATGGTAGCACGAGTCACCATATCCAGAAGATCAGGAACTCTAGAAGAATTCAGATTTTTAACACGAGAGTAAACGTAAAAAGAAGGTTTTACAAGACTCACGTTAACAATATTGCAGTAGTACGCACACAATCGAAGCGCAGTAAGATGGCTAGTGTAACTAGCAAGAATACCACGAAAGCAAGAAAAAGAAGTACGCTATTAACTATTAACGTACCTGTCTCTTCCGAAACGAATGAGTACTGCGTCTCACTCTCGCCTACCATCGAATCACGAAAGTCT
+
;;BC;CECCABA>CCAB@?BD;:<?CEC@CCBB:859>@AACFCD@?@<@@DCBAAA@@2A@CCCB;;:@::;6;>A====,==6:59:9)//:496:9?=;>>;>=AB<>>A;??AA=>>?A@@@@@@@?<AA:86:DAA;><:5<;7:6;;;;CCBC@BCCCDC@CD?CBB?@A?@@9=<=;>====,:96:BBBBCB??;?;?A@A@C?BBBCC?CBBB>>=6;8888-8CC@CGDC;;;BBBBAAA@:::C@B@@=A??;?BBAD?A9999992:AAC
@ATNG8:01494:01512
GATGGTAGGACGAGCGTCTGAGAGGTACTCATTCGTTTCGGAAGAGACAGGTACGTTAATAGTTAATAGCGTACTTCTTTTTCTTGCTTTCGTGGTATTCTTGCTAGTTACACTAGCCATCCTTACTGCGCTTCGATTGTGTGCGTACTGCTGCAATATTGTTAACGTGAGTCTTGTAAACCTTCTTTTACGTTTACTCTCGTGTTAAAAATCTGAATTCTTCTAGAGTTCCTGATCTTCTGGGCAGACTCTCACACGCCTACCATCGAATCACGAAAGTCT
+
@ACC@BBB?B;;6@@@@@BBCBEFADBAABA@=@BBB>CB@C?BBCCCCE>BBCCC?D?CCCE899:BCCCBBBB?BBCCC5BA>A@CC=BBCC@CDC@CC>@@CCBC@BBBBCC@@?@BB@B?CCCCCCCC>AACC?CBBBBBC??@AAABBBC?CBB?BB?B?BBCCBBBA@;@9::.;>A><;;;.;BBCC>ECCCCDDBAA<AAAA0ADBBL@C@CB@BAABBAA?A?AA?@@B?BBCC>CFCCCCBBBBBBCBB?BBB=@?@@A?ABBCBBA?BA@@
@ATNG8:01503:01521
GATGGTAGCTCGTGCTCTGACTCTCGTACTCATTCGTTTCGGAAGATACAGGTACGTTAATAGTTAATAGCGTACTTCTTTTTTCTTGCTTTCGTGGTATTCTTGCTAGTTACACTAGCCATCCTTACTGCGCTTCGATTATGTGCGTACTGCTGCAATATTGTTAACGTGAGTCTTGTAAAACCTTCTTTTTACGTTTACTCTCGTGTTAAAAATCTGAATTCTTCTAGAGTTCCTGATCTTCTGGGCAGACTCTCACACGCCTACCATCGAATCACGAAAGTCT
+
;?@A0//00///////>@B=BCD>==955BCBA>BBBB=CB>B?BCCCBBBBDDD@@>A@BABC>B@CFDCBBB@A=;;;;<<%:@9?;;944::<.96;6;?;?????C?9:9@96:B?ABD>A?ACBCB;;;8;:AD@AAA@?@?BBAAABBBAA?BAA=@@;?<?ABBBCCBA500000+0+0+00000(0?==@599955:555;7;===*=555<7<7<=@9:9B????C;?>899A<??BB;AAABBDCCCCC@@;;5;@@<@@@@@:::BB;;;0;A;;
@ATNG8:01505:01481
GATGGTAGCATCATGCATATCTCACCAGAAGATCAGGAACTCTAGAAGAATTCAGATTTTTAACACGAGAGTAAACGTAAAAAGAAGGTTTTACAAGACTCACGTTAACAATATTGCAGCAGTACGCACACAATCGAAGCGCAGTAAGGATGGCTAGTGTAACTAGCAAGAATACCACGAAAAGCAAGAAAAAGAAGTACGCTATTAACTATTAACGTACCTGTCTCTTCCGAAACGAATGAGTACGATGAGATCTCGTGTGATACCATCGAATCACGAAAGTCT
+
BBAB?BCECDCCBA@??::9999//)/99)/-:///696686///8389(/(3;333333$22755588:7976/55?>@@@+=A;@1:9909@B?AA@@CDCCD?B?CB@DDD?CB?@@BBBGCCCCCC::8;B@@=@?AA@@??<@?B@@<@@@>??AA?BBBCCC?CC>AAA8<<9999*8::488888(5;4<566>>>9;59:?7:;;>;?@CBB?AA@@:::;?=?CA9?::3999?AABBBAAA@=====;888>>::::=>===:>788B@@9@000
@ATNG8:01508:01494
GATGGTAGTACATGATAGACGACACCAGAAGATCAGGAACTCTAGAAGAATTCAGATTTTTTAACACGAGAGTAAACGTAAAAAGAAGGTTTTACAAGACTCACGTTAACAATATTGCAGCAGTACGCACACAATCGAAGCGCAGTAAGGATGGCTAGTTTAACTAGCAAGAATACCACGAAAGCAAGAAAAAGAAGTACGCTATTAACTATTAACGTACCTGTCTCTTCCGAAACGAATGAGTACGATGAGAGAGCTCTCTTACCATCGAATCACGAAAGTCT
+
=;@;9<<>BB>>665==<666<;;;266<8<==5567<8;;;;;?=877,3,334555555#55;<?A@?CCBBA<AC@@AAA0AC=B5;;<-;@A?BBBC9;9BB@B?CB?CBC@CBBBCCBC@@@DCCCCC@CCBB=A;;;AA;:6;?B@@>?@@=>>6<?BBBBDD@CC?CCC@BBBBB=???<>?===,9949CBBABBAA?B@ECBB<?7::A@B?B??????9=8??=5??@<?CCCC???A???BAA>?>;;;=A:==:=888H=B@=====6=???
@ATNG8:01508:01514
GATGGTAGTGTCATATGAGAGTGTGTACTCATTCGTTTCGGAAGAGACAGGTACGTTAATAGTTAATAGCGTACTTCTTTTTCTTGCTTTCGTGGTATTCTTGCTAGTTACACTAGCCATCTTACTGCGCTTCGATTGCGTGCGTACTGCTGCAATATTGTTAACGTGAGTCTTGTAAAACCTTCTTTTTTACGTTTACTCTCGTGTTAAAAATCTGAATTCTTCTAGAGTTCCTGATCTTCTGGCTCTCGTAGACAGATACTACCATCGAATCACGAAAGTCT
+
//9:6:;LACBBC>>BBCBBBBDBCABACBBC?B:::6;B?C@DCDDDBB?CCBAA>B@CBBB?C?BBBCCCBAA::7777)8?8??@@9@@AA=ABCADCABBBDDD@CCCCCCBC@CCCB?BBBCBCCC@CCDD?CBBCDBBBCCCCBBCCC?CCC?BB?C>AABBBBBAB;?::::.;5;<;;;;;;%;A;;;6;ABBCCCCCC@CCCG5CAABCACFED@CBACCDD?A>@BBBBB?A?>;?@AAADCCCCAAABBCCCBA@BCAAA?BBBBBCD>D@::
@ATNG8:01511:01498
GATGGTAGTGATACAGATCAGACACCAGAAGATCAGGAACTCTAGAAGAATTCAGATTTTTAACACGAGAGTAAACGTAAAAAGAAGGTTTTACAAGACTCACGTTAACAATATTGCAGCAGTACGCACACAATCGAAGCGCAGTAAGGATGGCTAGTGTAACTAGCAAGAATACCACGAAAGCAAGAAAAAAGAAGTACGCTATTAACTATTAATGTACCTGTCTCTTCCGAAACGAATGAGTACTGCGTCTCACTCTCGCCTACCATCGAATCACGAAAGTCT
+
9:@>5;;@BBCCA;;>6996==BBB@AAB>@@:333294888///81665:533388;;<+=8:=9<99=9@@B::8;=@@@+<@7:4==>0?>CBCBBBBCCAB?A@DF@BBB=??BBBBCCCCCCECBBA?BDDD?B@BBBBBB=A>A@@=@CCCAAAC@AAABBB?BC?999399<==5<=:4888888%/:58///8:A<=:=<AAAA:>;>BA@@<@A@>>>?<A;>>>6>==:>==>@AA@>>>BBAAABAAAB??<???<>AAAB?AAAA@@@;@@;;
@ATNG8:01512:01503
GATGGTAGCGCACACATAGATACAGTACTCATTCGTTTCGGAAGAGACAGGTACGTTAATAGTTAATAGCGTACTTCTTTTTCTTCTTTCGTGGTATTCTTGCTAGTTACACTAGCCATCCTTACTGCGCTTCGATTGTGTGCGTACTGCTGCAATATTGTTAACGTGAGTCTTGTAAAACCTTCTTTTTTTACGTTTACTCTCGTGTTAAAAATCTGAATTCTTCTAGAGTTCCTGATCTTCTGGACAGAGTGTGCAGATACTACCATCGAATCACGAAAGTCT
+
55::3;<B@A@D;9:AAADDCEDCCCCBB@AB=::;C;BB4626<<=DAB>BB@@@?@=?>994;<@DDC@AAAB=>?ABB1AD?:99.8998,8/:388*//666;4:::472:=>=?B==;7:9<<A<;6;;8817>=>DBABBB>>=>?;;7BECACC@C@BBCCCBAAC>C::;;.;;A=:::::;;#;A@@D;;;CCDCCCBB@BCCC5BBBCB?B@CC@CCCCBBB?B@BBBBBB??>A@CCCCCCBBBBBCBCCBCBBB>AABBB@CC@AAB@8@?::
@ATNG8:01522:01494
GATGGTAGCACACGAGATCTCATCGTACTCATTCGTTTCGGAAGAAGACAGGTACGATTAATTAGTTAATTAGCGTACTTCTTTTTCTTTAAGCTTTGCTGTGGTATTCTTGGCCATCCTTACTGCGCTTCGATTGTGTGCGTACTGCTGCAATATTGTTAACGGTGAGTCTTGTAAAAACCTTCTTTTTACGTTTACTCTCGTGTTAAAAAATCTGAATTCTTCTAGAGTTCCTGACTTCTGGTGTCTGAATCTGTATCACTACCATCGAATCACGAAAGTCT
+
@@@A<@CBBBBB;;555<?AA;55;@BBB>>>-0/:;3995:)45.4;;8:5:96///58(-(---(-(-(-/9678894::;;;'2..'.(.668)..5558322202.49).).--26(--533359398882655557555567;;=<=84//4/-(-(--(--/7955.555555$5.5.54<<=+99:<<,//<<<>=@??5;;999$95544383:;8<<<555949.55:::.55937///.--(-779<><=?@<<>:;@ABB>AC;;;BA6@A;:
@ATNG8:01524:01490
GATGGTAGGCACTGCGCACACATCCCAGAAGATCAGGAACTCTAGAAGAATTCAGAATTTTTAACACGAGAGTAAACGTAAAAAGAAGGTTTTACAAGACTACACGTTAACAATATTGCAGCAGTACGCACACAATCGAAGCGCAGTAAGGATGGCTAGTGTAACTAGCAAGAATACCACGAAAGCAAGAAAAAGAAGTACGCTATTAACTATTAACGTACCTGTCTCTTCCGAAACGAATGAGTACACATCGTCTGTCGTGCTACCATCGAATCACGAAAGTCT
+
=>?=6;:<5//////<<>@<<;>>=/55:.555<::4;4777///;6;:8;599//)/>>>,956//3;<=?>??6446<===+=<49.555'9<;5//////99/4047==75557;>?>@@?ABBBCABB@A?ABBB=?@??A@@B<=:=00*/:///;==8=<=?@@?BA?C8414:88808..(/////'/83;;??@@@>@<?688AB=B=;:@::48?<<?=?;=8<>>8>==9>>@ABCBBB888@ABCC@???>?A@@=BBAAB@BABB???:>CBB
@ATNG8:01525:01521
GATGGTAGATACTCGCTGATACACCCAGAAGATCAGGAACTCTAGAAGAATTCAGATTTTTAACACGAGAGTAAACGTAAAAAGAAGGTTTTACAAGACTCACGTTAACAATATTGCAGCAGTACGCACACAATCGAAGCGCAGTAAGGATGGCTAGTGTAACTAGCAAGAATACCACGAAAGCAAGAAAAAGAAGTACGCTATTAACTATTAACGTACCTGTCTCTTCCGAAACGAATGAGTACATAGATATACGTATAGCTACCATCGAATCACGAATGTCT
+
:BAB?CBBBCBCCAA@CCCCBCBCC>CEC?BAAC::8:?AAAAABA?BB?B?BCA@ACCD3A;@@@@@?>>>AD;A>;;;;;*;B>A5;;;.;BB?AA@BBBBCD@C@CC?B?@>@DGDDCCCCBCCCCCCC@DCBB@BA@@AC?>;@?A@@>ACBCBBCB?CCBBBD>AB@BBB>@AA>>4<8818<<<=.=>:?888AA@@A<>;>@@@7;8;BCBB?CB@??AB?B?BBE>BBB?BBBBBBDBBAAA@@@???BA@@@A???<@=>=A:=>@?@?<>>788
@ATNG8:01527:01490
GATGGTAGCGCACACATAGATACAGTACTCATTCGGTTTCGGAAGAGACAGGTACGTTATAGTTAATAGCGTACTTCTTTTTCTTGTCTTTCTGTGGTATTCTTGCTAGTTACACTAGCCATCCTTACTGCGCTTCGATTGTGTGCGTACTGCTGCAATATTGTTAACGTGAGTCTTGTAAAACCTTCTTTTTACGTTTACTCTCGTGTTAAAAATCTGAATTCTTCTAGAGTTCCTGATCTTCTGGTATGACTAGTGTACTACTACCATCGAATCACGAAAGTCT
+
CBCC?CCBA@AB666B=@@=;;;;>>;;;;::2;949909<6;6;<<:::;49:;>A=?@ABB<A=@@A@;>;44.3;8;;,;?188777(33333,3373771699/./49<;@>@>?759@9>?CAAAA@BB9;;AA6;9@BBBAA@DBCB@@@@4;::49=9?9@:::=??99244949&97@799999$9>DDD=C@@@B@=;9929999(9999946?CDA9:9CA99492:999498:=<5=000=0009=>>>>?A@999>::9BB?@@@CCCD=@@@C
@ATNG8:01486:01570
GATGGTAGCTATACGTATATCTATGTACTCATTCGTTTCGGAAGAGACAGGTACGTTAATAGTTAATAGCGTACTTCTTTTTCTTGCTTTCGTGGTATTCTTGCTAGTTACACTAGCCATCCTTACTGCGCTTCGATTGTGTGCGTACTGCTGCAATATTGTTAACGTGAGTCTTGTAAAACCTTCTTTTTACGTTTACTCTCGTGTTAAAAATCTGAATTCTTCTAGAGTTCCTGATCTTCTGGAGATACACATGATACTCTACCATCGAATCACGAAAGTCT
+
:;9905==@=>@B??>>=BBCCCA?@A@BCBB@BBBB=BC@D?BCBCCBB?ABCDF?B?AABE@D?BBBBBABAC?ECCCC19808988*6@>@599D?AB?CAB=@A<@???@???<BBC<><::9==>@@<@DAA<@>>>?>>>@@AAA>>>?188=:==:==B>>>>>?>D;>>>DG;B7;5:====/>??>>8?;;;=@;;;@=ABAA/@>>=C=B<>?;?AA@???;><>A>>=>7==A=<<<AAAA=666==6;:ABAB7::B@?;?AAAAAC;A<<<
@ATNG8:01492:01530
GATGGTAGCTCTGCTCTGACTCTCGTACTCATTCGTTTCGGAAGAGACAGGTACGTTAATAGTTAATAGCGTACTTCTTTTTCTTGCTTTCGTGGTATTCTTGCTAGTTACACTAGCCATCCTTACTGCGCTTCGATTGTGTGCGTACTGCTGCAATATTGTTAACGTGAGTCTTGTAAAACCTTCTTTTTACGTTTACTCTCGTGTTAAAAATCTGAATTCTTCTAGAGTTCCTGATCTTCTGGGTCTACGCTCGTCGCGCTACCATCGAATCACGAAAGTCT
+
CCCD>ABCBB>>AAAGGCCBCCCCBBCACA:929<==5<<>B>BBCGCGC@CCCCB@C@CBBC?C@CCCDCBBCB>AABBA0A@=@@A@:@@@B:A?C=A@6;;>=?@=ABBBBBBB@CCE@C@FFDD;;;A@CBBB?CBBBBBBBE@@@DCBBB?AAA?BA6:6:@AACBBBB>A;;;;.;<A<AAHHH5DBBBC>GFC;;;<;;A>CBDC3B@@AB?B@CC@BCBCCBC>@8;:DAAA>@:<<0<;;;ABBBCBCCCAA@??A=A@@@@,00<>@>A>CAAA
@ATNG8:01492:01534
GATGGTAGAGAGACTGTAGCGCACCCAGAAGATCAGGAACTCTAAGAAGAATTCAGATTTTTAACACGAAGAGTAAACGTAAAAAGAAGGTTTTACAAGACTCACGTTAACAATATTGCAGCAGTACGCACACAATCGAAGCGCAGTAAGGATGGCTAGTGTAACTAGCAAGAATACCACGAAAGCAAGAAAAAAGAAGTACGCTATTAACTATTAACGTACCTGTCTCTTCCGAAACGAATGAGTACTGCGTCTCACTCTCGCCTACCATCGAATCACGAAAGTCT
+
;>@@<B>CBB@CC:969;5544444)5::8=:;;;:6:488833,3<6;;7;6/////;;;+;1/--//(/:977;..25<:::*<<8<;@??0=6626<<>566<<7;8;;7:::9>?@@AA;;;CBBBAA<<900/96>==>>>??8@<A;:65:>AA<<B>A774334::6=@=144<<>6=872555565$66/5626>>>AA<><==?>9>:=<@@@>@A@A@?A>=6;?C8><@<=<BBBBBBAA@A@??@A989?:929AB??847;6775<=>D=<?><
@ATNG8:01502:01567
GATGGTAGTCTCAGATAGTCTATAGTACTCATTCGTTTCGGAAGAGACAGGTACGTTAATAGTTAATAGCTGTACTTCTTTTTCTTGTCTTTCGTGGTATTCTGCTAGTTACACTAGCCATCCTTACTGCGCTTCGATTGTGTGCGTACTGCTGCAATATTGTTAACGTGAGTCTTGTAAAACCTTCTTTTTACGTTTACTCTCGTGTTAAAAATCTGAATTCTTCTAGAGTTCCTGATCTTCTGGAGATATCATCAGCGAGCTACCATCGAATCACGAAAGTCT
+
>;;57<<<BBBBCB=<<A966><<ABC=B==B9B@@E>CC@BADEFCBBB@ABBAA?A=AA994;8::>0//070/)/6666'693///;>267>?4=3:3:99:?AAA?BBB>><<87<>B>B?CCCCBAAC?@@@B>BBB;;;BBBBBC;<;AB?C@@<@A5;2:;9:ABC::;9CBDE8B?B??@@@?,?@;;;0:BA;;;AABB@CDFD5B;;:C@C@BC@BBBBBAB>B@KCBBCD@BBC@BBBBBBCCCCCCCAABDCCB@CBBBB?BABBACC=AABB
@ATNG8:01509:01563
GATGGTAGGCACTGCGCACACATCCCAGAAGATCAGGAACTCTAGAAGAATTCAGATTTTTAACACGAGAGTAAACGTAAAAAGAAGGTTTTACAAGACTCACGTTAACAATATTGCAGCAGTACGCACACAATCGAAGCGCAGTAAGGATGGCTAGTGTAACTAGCAAGAATACCACGAAAGCAAGAAAAAGAAGTACGCTATTAACTATTAACGTACCTGTCTCTTCCGAAACGAATGAGTACGAGAGAGCACACGTGTCTACCATCGAATCACGAAAGTCT
+
BBBE>BBA>A;6:BBBBBBBCA@@@<@BC@ABBCBB>B?BBBCCBB?AB?C?::9<;;;;';4>>@B@?@@@AA;??@B@@@1@A=A<BBB7?A=:A@;@?C??@@C@BC?BA@7:9BACCCCBBDDCDCCC?CC@@>@@@@>>>>8?>@@?<?BBBBBBC@BBBBBB?BC?BBC=?;AAA7=;;5;>>>>/>>:?888>AB??<?=>==A=@<@@CAA>ADCBBCD@B????:?BB?AAABBCCB?>=A>>>>8:;@@==>>>>=A???A<A>>>BBB=BAAA
@ATNG8:01517:01532
GATGGTAGACATATCGTACTCTCTGTACTCATTCGTTTCGGAAGAGACAGGTACGTTAATAGTTAATAGCGTACTTCTTTTTCTTGCTTCGTTGGTATTCTGCTAGTTACACTAGCCATCCTTACTGCGCTTCGATTGTGTGCGTACTGCTGCAATATTGTTAACGTGAGTCTTGTAAAAACCTTCTTTTTACGTTTACTCTCGTGTTAAAAATCTGAATTCTTCTAGAGTTCCTGATCTTCTGGCGCGTATGTATGTCGCCTACCATCGAATCACGAAAGTCTT
+
BCCC@DDGBBC;:9C=<@@@BCBBCCBABA:96:@@@;??=?<@=:::<@7<??>=>B<A@BB>B?AAADAA>:;459899*9>9=76//.-(-,2,-(---2785517::??>===BAB;?<=;;>:;:@<>>AA:>>A@>>>>BC@@?ABBE<>>>:>>8=8=??>>>@@?9>88888(8:@5;3666+67222),,,,,,2::?=====,<///:6:9>>;?>>>;;;=B=C??=>>:==B=?=====:;;AAAA=>=033647333=9==<=777.3333-
@ATNG8:01522:01566
GATGGTAGTCTCAGATAGTCTATAGTACTCATTCGTTTCGGAAGAGACAGGTACGTTAATAGTTAATAGCGTACTTCTTTTTTCTTGCTTTCGTGGTATTCTTGCTAGTTACACTAGCCATCCTTACTGCGCTTCGATTGTGTGCGTACTGCTGCAATATTGTTAACGTGAGTCTTGTAAAACCTTCTTTTTACGTTTACTCTCGTGTTAAAAATCTGAATTCTTCTAGATTCCTGATCTTCTGGCTCTCGTAGACAGATACTACCATCGAATCACGAAAGTCT
+
:@>:8<66;AAB>>CC@D;99BB>BBBA<700+/:<<<=C@E@CCC@@@@=ABCCD@C?BBBC?C>BBCB;;;;;5333333#3=6;<?=58;<<7;;>9>B;9;@CBB?BBCBBB@A>ACC@C@CCFBBCBB?BCCB?BCCBBBBBBBBB@??AA?;::;?@>A>A:;:@?B>C@BB@@B4?9=9??@A@,@A;;;09:@>?@A@?A4;:;;*;;;;A>A=BE@CBCCCC8;8;BABBB?A@A=AA;;;@@@AABBC@@@CCDD@BBBCC@AAABAA@;AB::
@ATNG8:01526:01571
GATGGTAGTGTGTCTCTGAGAGTAGTACTCATTCGTTTCGGAAGAGACAGGTACGTTTAATAGTTAATAGCGTAACTTCTTTTTCTTTGCTTTCGTGGCATTCTTGCTAGTTACACTAGCCATCCTTACTGCGCTTCGATTGTGTGCGTACTGCTGCAATATTGTTAACGTGAGTCTTGTAAAAACCTTCTTTTTACGTTTACTCTCGTGTTAAAAATCTGAATTCTTCTAGAGTTCCTGATCTTCTGGTATGACTAGTGTACTACTACCATCGAATCACGAAAGTCT
+
@A@=9=<@?@<@;;665<<::::::<884333049<>5<<7;7;@?@@@B=995555)54999;.5.555;:65.59499999(444)4455)4;::4://)/95:/66=>9>DCCCBBB?AAB<@=AAAABDBB@BBCB@FCBBBBBBBBBBBBCCC@@@@@DC?C?CCDB@ACED@C;;;;;*;;@5;;:::(9=B@A8@99666656;7<:<<*:446615=BA=:;;;;:A<@=ABBA@A?AAB?CCCBCFICCBCDDCCCCC;:8;ABBCACCA@ACD=BB:9
@ATNG8:01478:01604
GATGGTAGCTATACGTATATCTATGTACTCATTCGTTTCGGAAGAGACAGGTACGTTAATAGTTAATAGCGTACTTCTTTTTCTTGCTTTTCGTGGTATTCTTGCTAGTTACACTAGCCATCCTTACTGCGCTTCGATTGTGTGCGTACTGCTGCAATATTGTTAACGTGAGTCTTGTAAAACCTTCTTTTTACGTTTACTCTCGTGTTAAAAATCTGAATTCTTCTAGAGTTCCTGATCTTCTGGACAGAGTGTGCAGATACTACCATCGAATCACGAAAGTCT
+
@@DB?BBBAB<AA<<<@@CCDCB@;:95959A<@?@@;??;@=554;<;:6>=A@A?B@BBBC@C?BBA=8888@7BDEFD2==5:5555&2>;;7>?@<AB?AA=>==5;9>>?===<@@@<@<@@A;;:<<8<??A<>>>@@@AA???@@>?>?;;;997818:>??BBAA@@=@AADD;D<A<???>?/?><<C7@>>@>A@;<<8==:=/>>>>@<@<@A<AAA@<=<<A=@@;=5515776;=@AA?@@@@@@?@AAAAAC=@????;@DAA@@@9???A
@ATNG8:01478:01626
GATGGTAGCACACGAGATCTATCGTACTTATTCGTTTCGGAAGAGACAGGTACGTTAATAGTTAATAGCGTACTTCTTTTTCTTGCTTTCGTGGTATTCTTGCTAGTTACACTAGCCATCCTTACTGCGCTTCGATTGTGTGCGTACTGCTGCAATATTGTTAACGTGAGTCTTGTAAAACCTTCTTTTTACGTTTACTCTCGTGTTAAAAATCTGAATTCTTCTAGAGTTCCTGATCTTCTGGATACACTCATGTGCACCTACCATGAATCACGAAAGTCT
+
BBGD@CBBBBBCCBCCCBBBCBBCDCBC@CB@BCCD>BB?C@BBBCBDD@DDBBB@C@CCCC@C@BBBCCCBBB?ACBBB1BB>A@CD>CCAB?BCB?AB??>?CBB?BBBBBABA>BCC9>9>888;;=?=A@??:>AA@@@??@@@@??@?@:;;;<A@=A<AA===AAAB=>>>@@5@=A<@@@@@/>>;;;0668///967:4::::+;>?BD<A<;;7;AAA>==<@:==?<==;>>@=@@@@@>>>===A>>>A=@@@<=8:=7333-,,9,77--
@ATNG8:01480:01614
GATGGTAGCGCACACATAGATACAGTACTCATTCGTTTCGGAAGAGACAGGTACGTTAATAGTTAATAGCGTACTTCTTTTTCTCGCTTTCGTGGTATTCTTGCTAGTTACACTAGCCATCCTTACTGCGCTTCGATTGTGTGCGTACTGCTGCAATATTGTTAACGTGAGTCTTGTAAAACCTTCTTTTACGTTTACTCTCGTGTTAAATACTGAATTCTTCTAGAGTTCCTGATCTTCTGGAGATACACATGATACTCTACCATCGAATCACGAAAGTCT
+
::;>9=>BBBBCCCBBCB:96><<<==>>>==8;=@@7>@<G9<<<@>==9=<<<<:>9<<<<8<9;><B555:@<<?@?@,><;73//(////169969:>774==@:@CDCBBBB?AAB8<8;CDCDAAA=@AAB=AABCB;;;BB@@@AAA@>A;;6;B?A=AAABA;;;B>@;;;;-;<C9;;;;.9?>>@6=@@:::D@@@4::.5:>?:;7;;?A:==>555;7;7;;;;::499;7;;@@@BBBBBB998BAAB??=@>>?A=@@AAAAA;AA?@
@ATNG8:01503:01603
GATGGTAGTCTCAGATAGTCTATAGTACTCATTCGTTTCGGAAGAGACAGGTACGTTAATAGTTAATAGCGTACTTCTTTTTCTTGCTTTCGTGGTATTCTTGCTAGTTACACTAGCCATCCTTACTGCTCTTCGATTGTGTGCGTACTGCTGCAATAATTGTTACGTGAGTCTTGTAAAACCTTCTTTTTACGTTTACTCTCGTGTTAAAAATCTGAATTCTTCTAGAGTTCCTGATCTTCTGGCTCTCGTAGACAGATACTACCATCGAATCACGAAAGTCT
+
99:68=>>BBCC?C;@;B:55=@445444:33-35590;>9>:>=A@@@@<@@??@<?9=<;:18*0/8//4:;;-33333$3:28;AA9846;499;7::5444845.5<<<BCCB@BBB?B@CDCC;;9@;=??@<ABABCBAAA@A@:::00*0-)-6::)-///5:<<;<7;99::&5.5755555$5555>4==<;;;;9;<.4444$4445<8=9>>9;>>9938188>?9:9A;?9;4;B;;:A@?@B@@?BBBBB@A>AA@AA??>89:CC>C;;:
@ATNG8:01508:01602
GATGGTAGAGTATCATGTGTATCTCCAGAAGATCAGGAACTCTAGAAGAATTCAGATTTTTAACACGAGAGTAAACGTAAAAAGAAGGTTTTACAAGACTCACGTTAACAATATTGCAGCAGTACGCACACAATCGAAGCGCAGTAAGGATGGCTAGTGTAACTAGCAAGAATACCACGAAAGCAAGAAAAAGAAGTACGCTATTAACTATTAACGTACCTGTCTCTTCCGAAACGAATGAGTACTGTATCTATGTGTGCGCTACCATCGAATCACGAAAGTCT
+
>>;;7;;?CB>@?==<<<=;>9549.433-3<;<<;<@>ACCFCCC@DD@B@BCCCDDDD1C?CDBBBCCCCCC=@@:9999*9@<@4;;;*;BB>AABA???BB?B@BB?AAC>AAAACBBBBBBDBBACC?CCCC?@@AB@?><7@=A?@=@CCBBABB?BAA@BB>BB@BBB>AAACC::9;5:>>@@/@A<@;;;@@B@@:>7=?AA:>:=ACBC@BB@@@AB?B@CCD>CBB@AAABCBBBBBBBC@@ACAAABBB>>>><?>?@>6<<<<A@@:@:;:
@ATNG8:01510:01603
GATGGTAGCGAGCGAGTGTGTATACCAGAAGATCAGGAACTCTAGAAGAATTCAGATTTTTAACACGAGAGTAAACGTAAAAAGAAGGTTTTACAAGACTCACGTTAACAATATTGCAGCAGTACGCACACAATCGAAGCGCAGTAAGGATGGCTAGTGTAACTAGCAAGAATACCACGAAAGCAAGAAAAAGAAGTACGCTATTAACTATTAACGTACCTGTCTCTTCCGAAACGAATGAGTAGGATGAGAGAGCTCTCTCTACCATCGAATCACGAAAGTCT
+
BB@@7;659@@A@@ABABAFCDCBB?BBB?A@B<58288?AA@BBB@BB?B?BBCCCCDC5GAFGGCCCCCCDD=CCCDDDG5CB>B4;;;6;BA?@@@C>CCBB?E?CB@BBB<>>BBCBBBBBBCDCCBB@BBBB?B@AACBBA=B>B;;6;BBBBCCC@CBBBBB?BB?BCC>A>>>;3;00+0>>>@0>95=889?@@@?;?=BAA@;?<@>CCC@BCBBABB@C@BBC=CDD?AAB??>C@BBCBBBC>>>CBBBBBBAB=::;@@<@@@A@@@7==::
@ATNG8:01511:01597
GATGGTAGCTATACGTATATCTATGTACTCATTCGTTTCGGAAGAAGACAGGTACGTTAATAGTTAATAGCGTACTTCTTTTTCTTGCTTTCGTGGTATTCTTGCTAGTTACACTAGCCATCCTTACTGCGCTTCGATTGTGTAGCGTACTGCTGCAATATTGTTAACGTGAGTCTTGTAAAACCTTCTTTTTACGTTTACTCTCGTGTTAAAATCTGAATTCTTACTAGTAGTTCCTTGATCTTCTGGATAGCGACGCGATATACTACCATCGAATCACGAAAGTCT
+
AA?>0555559;666??;;;<655;>555;>>3>>>>9886:)--(-888;8:===B>?5>;872;033899:4478B@AAA.22.5555-5=>?6<:A;8907==;;?7=;AA??;;67<<4<;;;9;899;7;>>@=A;;///::/67::=<>AA4;873::5:69>6///98;067<9<.<:?6<<===+=:666.33--,,,,-:/666-5=>@;5;666,//887767738(-(--*,6,,,-2877:99999AA:;;@@????<>=>>B=AAB=:9<2;=63
@ATNG8:01516:01602
GATGGTAGCACACGAGATCTCATCGTACTCATTCGTTTCGGAAGAGACGGGTACGTTAATAGTTAATAGCGTACTTCTTTTTCTTGCTTTCGTGGTATTCTTGCTAGTTACACTAGCCATCCTTACTGCGCTTCGATTGTGTGCGTACTGCTGCAATATTGTTAACGTGAGTCTTGTAAAACCTTCTTTTTACGTTTACTCTCGTGTTAAAAATCTGAATTCTTCTAGAGTTCCTGATCTTCTGGCGCGTATGTATGTCGCCTACCATCGAATCACGAAAGTCT
+
DCCC@HCBBBBCAB@@BBBBB@@?@BAAACCC@CCDD?BBAM@BB@AAAA<@BBAB?B>@@CB@C@DDDBBBCCD@BBAAA1@@=@;94(4:997;?B=@@7;;@BBC@CLBBBABB@CCC5757;;=>>?@>BBBB?B@@@@@@@@AA@@@AAA<>>>:?C=A<@@@><=A::4:8888,9:@9;;;;:*:<777.7/////:88<<>BAB.?556@9@9==7<>>?;;;;>;>AA???688@=;;;A?=;;;A@@@A?@;>>A:>>>>F=???<999-7,,,
@ATNG8:01523:01598
GATGGTAGGCACTGCGCACACATCCCAGAAGATCAGGAACTCTAGAAGAATTCAGATTTTTAACACAGAGAGTAACGTAAAAAGAGGTTTTACAAGACTCACGTTAGCAATATTGCAGCAGTACGCACACAATCGAAGCGCAGTAAGGATGGCTAGTGTAACTAGCAAGAATACCACGAAGCAAGAAAAAGAAGTACGCTATTAACTATTAACGTACCTGTCTCTTCCGAAACGAATGAGTACGTGTGACGTACGTGAGCTACCATCGAATCACGAAAGTCT
+
<<;@=;?C269B@A;655565;;=<0959.59<9997<479:///:+//6:6::333333$3,333336666//(///6666'33/(///&///(/;=99;88:39ABB=;<;?BBABBDDCB@@@===00+0:::9@999BBBB>A?AAA=BB:9:ABD@AAABB=766,///676-/+.79277777(22,25558>>=?:>9>@AB=C;>>;;:<@@?AA??9>9=<=9>7707<;>BB>>=BA@?A??????:=:3737>A<<=B?899@CBD>CD>>
@ATNG8:01482:01664
GATGGTAGTACATGATAGACGACACCAGAAGATCAGGAACTCTAGAAGAATTCAGATTTTTAACACGAGAGTAAACGTAAAAAGAAGGTTTTACAAGACTCACGTTAACAATATTGCAGCAGTACGCACACAATCGAAGCGCAGTAAGGATGGCTAGTGTAACTAGCAAGAATACCACGAAAGCAGAAAAAGAAGTACGCTATTAACTATTAACGTACCTGTCTCTTCCGAAACGAATGAGTACTGCGTCTCACTCTCGCCTACCATCGAATCACGAAAGTCT
+
<<CC?BABA==>@666@>;;;=;;;8<::.5544:;.405::::<<7:949,39955555$55<<>C969?>BB=:95<<<<+<A;B;A@@4@BA?;;9BBCCCC@C?BB>AAA?998B???A;:9?AAADC@DEBB?AA@@@BA@;B<A;;4;9:4;<?@<@:<???9;=6;==:==???3<9978787(0737///;8:::4946:::07277@@B?AB@@@?@50-0@@6@00+0?@@@AA????@ABC@A@@@@@@=@@B?A@@?B?AAB@A@C>BD99
@ATNG8:01487:01651
GATGGTAGCACGAGTCACTCATATCCAGAAGATCAGGAACTCTAGAAGAATTCAGATTTTTAACACGAGAGTAAACGTAAAAAGAAGGTTTTACAAGACTCACGTTAACAATATTGCAGCAGTACGCACACAATCGAAGCGCAGTAAGGATGGCTAGTGTAACTAGCAAGAATACCACGAAAGCAAGAAAAAAGAAGTACGCTATTAACTATTAACGTACCTGTCTCTTCCGAAACGAATGAGTACGATGAGAGAGCTCTCTCTACCATCGAATCACGAAAGTCT
+
EDCC@DBCBBAB<CCBBACBBABCC:CCC>;?=959.5.4::556>;==9A>???BBEFE3B=??B=<;?>787.8>@>=>>,=@=A=BBB8B>@9=B==?CA=B@B@BB>AAA=A@??@BBCCBAACCCCC@BBBC=??AABBBB?C@CAA?ABCBBBCC@???AAB@CC?AAA5::@==4;9816999::%672----;=@@@;@:==CB<@<@@C;;8;CA@@BA<@<:::,:>=9=?::9AAAB?;;>;;;>;::;=878<;5::;;B=BA>>ABF>DA??
@ATNG8:01490:01630
GATGGTAGAGTATGCATGTGTATCTCCAGAAGATCAGGAACTCTAGAAGAATTCAGATTTTTAACACGAGAGTAAACGTAAAAAGAAGGTTTTACAAGACTCACGTTAACAATATTGCAGCAGTACGCACACAATCGAAGCGCAGTAAGGATGGCTAGTGTAACTAGCAAGAATACCACGAAAGCAGAAAAGAAGTACGCTATTAACTATTAACGTACCTGTCTCTTCCGAAACGATTGAGTACGTGTGACGTACGTGAGCTACCATCGAATCACGAAAGTCT
+
:444.5599;<=666><666?>>>><7:4404:<;<<698;AAABA@=AB?B?BBBCCCCC1?;@@=====???@7655:999(9;3938::+:<<7;9=;00/995;78858=>8::<@CBBBCCBBBBBBB>BA@@=@@>=<9978>:>==:>::9=;;;7>=8=BA>@B<<;>/8/:9:)//..333)36.556799::A4;799<=6=:>@CCD;;;;;;>>:<+/0937///47;;>;>77773?B@?:::@@>>:?>>0//:?>;=AABBBB8?999
@ATNG8:01490:01673
GATGGTAGGACGAGCGTCTGAGAGGTACTACATTCGTTTCGGAAGAGACAGGTACGTTAATATGTTAAATAGACGATAACTTCTTTTCTTGTCTTTCGTGGTATTCTTGCTAGTTACACTAGCCATCCTTACTGCGCTTCGATTGTGTGCGTACTGCTGCAATATTGTTAACGTGAGTCTTGTAAAACCTTCTTTTTACGTTTACTCTCGTGTTAAAAATCTGAATTCTTCTTGAGTTCCTGATCTTCTGGTATACACACTCGCTCGCTACCATCGAATCACGAAAGTCT
+
<A@D@DCB@B=>>B==;;;<<<>?;::<0//7727944(44.4.4;:>555.5;:@=5>:>:99:.44)595555555./;)/---&--(---55,//44.49938<7:=:;;@=?;@BABBC<@@C<@;??;9:99B?:99;6:=;<@669@A999A@@@<A@A=AA=@4;9?@BBBCC?B::::*::?<:9999'9?ACD>BBAB@@@A@B4:9:9(9@@@A=@<AB=BC@BCBC@B?BB;;;C?AB@?B@@@BCABBDCCCDCCCCBA>@@@;;5:@<<;BB<BBBB
@ATNG8:01495:01671
GATGGTAGGCGAGAGTGAGACGCAGTACTCATTCGTTTCGGAAGAGACAGGTACGTTAATAGTTAATAGCGTACTTCTTTTTCTTGCTTTCTGTGGTATTCTTGCTAGTTACACTAGCCATCCTTACTGCGCTTCGATTGTGTGCGTACTGCTGCAATATTGTTAACGTGAGTCTTGTAAAACCTTCTTTGTACGTTTACTCTCGTGTTAAAAATCTGAATTCTTCTAGAGTTCCTGATCTTCTGGTGTCTGATCTGTATCACTACCATCGAATCACGAAAGTCT
+
;<<<:>>?7;;666999::5544999844444.4<>>6;;=?9443994704<=784:.338;4:6<=CAA8332022252$29/558>32559;08271:=3<>>;;;:?=>:;:88=@;;591///669<>8<>>>7:;CBAA>>=>>?>;779*---06;4=6A>>==<?::49::==/=:>:>>F;C>==???8>==>>>@@>>;>DDD/=;;761616@99=<ADAA:A<AAA>>><>>@=AA?;8:8==><<<>==@:::<@??@A<AAA?@?@9??@@
@ATNG8:01502:01661
GATGTACACTAGTCATACCAGAAGATCAGGAACTCTAGAAGAATTCAGATTTTTAACACGAGAGTAAACGTAAAAAGAAGGTTTTACAAGACTCACGTTAACAATATTGCAGCAGTACGCACACAATCGAAGCGCAGTAAGGATGGCTAGTGTAACTAGCAAGAATACCACGAAAGCAAGAAAAAGAAGTACGACTATTTAACTATTAACGTACCTGTCTACTTCCGAAACGAATGAGTACACATCGTCGTGTCGTGCTACCATCGAATCACGAAAGTCT
+
@DCCBDC>CF??>>CCCEAABA@CCAB?A?A@CCCCCBA?@@<@5>?@99;9;*;9>>@CBBCCCBC=B;9;;<;*;D;@4;;;-;?=3:B?@>AB:;646<84:;<4:::::;797@@CCBBBC?@DBB>;;9???>><?>???7=88=?@BB?BCBAAA>;;6;BC?BBBBB?BAA=89999(9928>;>000=0/0)898777/6+9;?>;:=>=9:9:>9:8666,6?>6899@@@ABBCBA::8?@??A>?>>>@@<@999A?BBCBAAH=AB??
@ATNG8:01509:01644
GATGGTAGCGAGCGAGTGTGTATACCAGAAGACAGGAACTCTAGAAGAATTCAGATTTTTAACACGAGAGTAAACGTAAAAAAGAAGGTTTTACAAGACTCACGTTAACAATATTGCAGCAGTACGCACACAATCGAAAGCGCAGTAAGGATGGCTAGTGTAACTAGCAAGAATACCACGAAAAGCAAGAAAAAAGAAGTACGCTATTAACTATTAACGTACCTGTCTCTTCCGAAACGAATGAGTACGATGAGATCTCGTGTGCTACCATCGAATCACGAAAGTCT
+
56==7<BCBCCCBCCCBBDBCCBAA@D@@=@B?A??B?ABB8;3703728677733337$338=88=8CB==A255>=9==>%>B@>@CCC9@B@=9;6BBBCBB>A?@@<@::6:@A@BBDBBBDDCCB<;5;A9::.9>>===00,07>>A?BBCBAAAC?BBBCBB?9959@?9><6666(6879<=>>>>';=59///;:>>=-///5>>,///@@AA@BC???AA=@<??=5<==9<=??@@ABBBCBBB=:///<<<;;;@@<@BB??;?A??BBC=@:::
@ATNG8:01510:01667
GATGGTAGCGCGACGAGCGTAGACCCAGAAGATCAGGAACTCTAGAAGAATTCAGATTTTTAACACGAGAGTAAACGTAAAAAGAAGGTTTTACAAGACTCACGTTAACAATATTGCAGCAGTACGCACACAATCGAAGCGCAGTAAGGATGGCTAGTGTAACTAGCAAGAATACCACGAAAGCAAGAAAAAGAAGTACGCTATTAACTATTAACGTACCTGTCTCTTCCGAAACGAATGAGTACGGATAGATCTCGTGTGCTACCATCGAATCACGAAAGTCT
+
<<A@<@?B@@99666>>BB?B=;::3:;;8<44454-35:33377917849.339=>>>>.;5;7:773>:9992;;CCEED+BC@C@CEE9BBB?BBBBEDB@A=@<?A>A8525<;:=BCCBBBBBBBBB?DAAA?:::C???B?B@B@@>@BAABA??=?BAAAB?B@9>>@,0.;99,3-/(.6666)5506...<88772717;:75;<65:BCADBBB@@>+0+000+///)/777////(///635599998=8:99>9=><9906///000+5<8;
@ATNG8:01512:01655
GATGGTAGCTATACGTATATCTATGTACTCATTCGTTTCGGAAGAGACAGGTACGTTAATAGTTAATAGCGTACTTCTTTTTCTTGCTTTCGTGGTATTCTTGCTAGTTACACTAGCCATCCTTACTGCGCTTCGATTGTGTGCGTACTGCTGCAATATTGTTAACGTGAGTCTTGTAAAACCTTCTTTTTACGTTTACTCTCGTGTAAAATCTGAATTCTTCTAGATTTCCGATCTCTGGTAGTAGCGTGCATATATCTACCATCGAATCACGAAAGTCT
+
66?@:>BCCC>@CBBAGCDCBCBCDCFCBBBB>AAAA<BB?B@CCCBCAC?CCBBB>B>BBBB?C?AAAABBCB@;;;;;<.:<8=;<=5=BAA?BBC?BB?>=>AAA9=?@@>@??;AAA7;:;==?;>=?<AAAA8><AA>>>@@@@ADA?@?<>>><@@=A<@@>??CB??:??@AA5A<A:>>>>>.>A<<<0566///73-////'/79?C;C;@@;@>>>???:?<><6-----)-9<77=;///9;99----;992=;;;;7;===;;;3;?C?
@ATNG8:01519:01665
GATGGTAGTGTGTCTCTGAGAGTAGTACTCATTCGTTTCGGAAGAGACAGGTACGTTAATAGTTAATAGCGTACTTCTTTTTCTTGCTTTCGTGGTATTCTTGCTAGTTACACTAGCCATCCTTACTGCGCTTCGATTGTGTGCGTACTGCTGCAATATTGTTAACGTGAGTCTTGTAAAACCTTCTTTTTACGTTTACTCTCGTGTTAAAAATCTGAATTCTTCTAGAGTTCCTGATCTTCTGGGTCTCTCTCTCACGCACTACCATCGAATCACGAAAGTCT
+
55==:?BBBCFCCCCCCCBCCBBBBA@@AD??=?BBD?DE@B@BBBCDDC@CCCDC@D?BBCC@DABBBCBBCCD=@@AAA0AB8;;CC>CD;<:;BC?BC@BCCBBCABCCCCCBB@BBB@B@CCCDA@@C@CCBB?BBDCCCBBBBBBDC@???BBB?BC?B<??B@@@CBC@B;;;;.;>B=;;;;;*;AAAB=BCCBBELDCB@BBBB0ABBCC@CBDC?CBBBBBD?B?BAACBB?CABB=BBBBBBCBBBEBBBBBBBB@A@@::58??@BCE=B@@@
@ATNG8:01527:01639
GATGGCGTGTGAGAGTCTGCCCAGAAGATCAGGAACTCTAGAAGAATTCAGATTTTTAACACTGAGAGTAAACGTAAAAAGAAGGTTTTACAAGACTCACGTTAACAATATTGCAGCAGTACGCACACAATCGAAGCGCAGTAAGGATGGCTAGTGTAACTAGCAAGAATACCACGAAAGCAAGAAAAAGAAGTACGACTATTAACTATTAACGTACCTGTCTCTTCCGAAACGAATGAGTACGAGAGTCAGAGCAGAGCTACCATCGAATCACGAAAGTCT
+
;=:;>ACCCCCCCDDCCA;;;,:AC>BBAAAB?B6;;@@@AD@@@>@>@A@99999)0;>>0/0===?C??7>=00000$//)/5666*666187665;::;<@<@B=F?@8<;???AA>>=AA@@@@>:>>>C:;;<<<=;:5;=A??<@;;;>@@@<@@AA>><;C=AAA:<<998.:::488889(8807:88///><;6?=A>>=<@;>;;;?;???@@@@=A=AAD;?@@0/------222779999886763.....(.88::588;99CC6;;;?
@ATNG8:01478:01693
GATGGTAGTAGTACACTAGTCATACCAGAAGATCAGGAACTCTAGAAGAATTCAGATTTTTAACATCGAGAGTAAACGATAAAAAAGAAGGTTTTACAAGACTCACGTTAACAATATTGCAGCAGTACGCACACAATCGAAGCGCAGTAAGGATGGCTAGTGTAACTAGCAAGAATACCACGAAAAGCAAGAAAAAGAAGTACGCTATTAACTATTAACGTACCTGTCTCTTCCGAAACGAATGAGTACGTGTGACGTACGTGTGCTACCATCGAATCACGAAAGTCT
+
6>BB<B@@@BBBCCC<<<=BBBBBB>BBB?BC@AAC7;69>@995B<@=495999@=CBB1B??>;;:8333777.733333333#39,3,377+755.566779522+2.5657;76:::;CCBBBBCCCAAAD?BB>>9?:9:@A@@=A>ACC@BCBBBCCC?A@BBBB@BB?BBA;=<8777(898478888(/93:///=>?>@<?<????:>:=BE@@>@@AA@?@@C@CBB?F@?=?AAACCBAAA@AAAAAAAABAAABCBB?BBBBB?BBB@??>8?>?>
@ATNG8:01487:01683
GATGGTAGCTATACGTATATCTATGTACTCATTCGTTTTCGGAAGAGACAGGTACGTTAATAGTTAATAGCGTACTTCTTTTTCTTGCTTTTCGTGGTATTCTTGCTAGTTACACTAGCCATCCTTACTGCGCTTCGATTGTGTGCGTACTGCTGCAATATTGTTAACGTGAGTCTTGTAAAACCTTCTTTTTACGTTTACTCTCGTGTTAAAATCCGAATTCTTCTAGAGTTCCTGATCTTCTGGCTCTTCGTTAGACAGATACTACCATCGAATCACGAAAGTCT
+
@AA<666<<<==<666;<<:;;>@=??;=<<<<>;;;;&4<385;:;;<:::?@AAB@D?B@??9>;;;8:888==8=<<;;)22+22222&297828:=7@@<@0//56/5/2257=><>AA:=8<>>;;:>?;??CC6;;:9779<9::><::9937668<9171///:999=<5;8999.9+/,/8;;;,86999-66///;;;=>5;;;/7<7-----,,09---99:6:6:=<=??=@==977/-+---)/66;=99@@///=177=@@<@BCB>>?8?>;7
@ATNG8:01487:01694
GATGGTAGTGTCATATGAGAGTGTGTACTCATTCGTTTCGGAAGAGACAGGTACGTTAATAGTTAATAGCGTACTTCTTTTTCTTGTCTTTCTGTGGTATTCTTGCTAGTTACACTAGCCATCCTTACTGCGCTTCGATTGTGTACGTACTGCTGCAATATTGTTAACGTGAGTCTTGTAAAACCTTCTTTTTTACGTTTACTCTCGTGTTAAAAATCTGAATTCTTCTAGAGTTCCTGATCTTCTGGGATGTGTGCGCAGTGCCTACCATCGAATCACGAAAGTCT
+
:>?;7;=<<<<;<<=<<<<<;;:<<:544:9:7;=B@6<<45.555;;==8=@5959>7<@::3;59><:::;::.43333$33-39===5433>>38886<=6::885=<@@CCCCBB@BDC@D?BBBCCCCCAAAAA>@@CCDFCCBBBBCBBBC@CBB?BC?C@CCCBBBBCC@BBAB@5>;@9:;:;:;%;B@AB>BBBBCBAAAJ?BBBB0BA@AC@CACC@BABBCCD=@=ADDC@@=?::9,9::9ACECCCBBBBB=B:::;CCCC@CAABCFF?C:::
@ATNG8:01490:01721
GATGGTAGCGCATATCAGCGCAGCCCAGCAAGATCAGGAACTCTAGAAGAATTCAGATTTTTAACACGAGAGTAAACGTAAAAAGAAGGTTTTACAAGACTCACGTTAACAATATTGCAGCAGTACGCACACAATCGATGCGCAGTAAGGATGGCTAGTGTAACTAGCAAGAATACCACGAAAGCAGAAAAAAGAAGTACGCTATTAACTATTAACGTACCTGTCTCTTCCGAAACGAATGAGTACGATGAGATCTCGTGTGCTACCATCGAATCACGAAAGTCT
+
BBCC766;;@;?>>>?;6569599;39///3//////3<7<<<<<==8==8=7:9:44499$9;>@@@BBB?@@A<B@AADDC5CF@C@CDD;BBB@BDG@A@A;92:;?>=ABB989CDBABBJDBBBAAAB?CCBBBBBAAAA@A=A<@::6:A???AAA???>BBB>BB?@@?::::8:/786222252$/8.....368895:38777;@<A:@AA<ABC;;;C@C?BBB=BBC@DCCBBCBAA@??????A?=:0000/89389=<=:=878CCC?CCCC
@ATNG8:01494:01712
GATGGTAGTGTGTCTCTGAGAGTAGTACTCATTCGTTTCGGAAGAGACAGGTACGTTAATAGTTAATAGCGTACTTCTTTTTCTTGCTTTCGTGGTATTCTTGCTAGTTACACTAGCCATCCTTACTGCGCTTCGATTGTGTGCGTACTGCTGCAATATTGTTAACGTGAGTCTTGTAAAACCTTCTTTTACGTTTACTCTCGTGTTAAAAATCTGAATTCTTCTAGAGTTCCTGATCTTCTGGTCTACTACACTGTACTCTACCATCGAATCACGAAAGTCT
+
CBBD@CDCBBBCCBA;;CCCCBCCCCBABB??;?@AB=BB@B@BBBBBCGABCCA@=@@CBBB?C@CDCCCB@@A;;;;;:*;A=ABEE?CCAA?BCC?BB>@@BBBCACCCCCBBB?CCC?B?CCBAABAA<ABBB?CA@@DACABBBCBBBBD?BBC@CD?C>AACBAABBB@BDDDF;@;A;;;;;.;BBBD=BBBACBAAAC@EDDD5D@AAC@C@CD@@@@@@@B?A?ABCCAA<?9:6:@A@BFFEDA@BCCCCCCCC@@@@@@=@CAABA@:@?88
@ATNG8:01500:01728
GATGGTAGGACGAGCGTCTGAGAGGTACTCATTCGTTTCGGAAGAGACAGGTACGTTAATAGTTAATAGCGTACTTCTTTTTCTTGCTTTCGTGGTATTCTTGCTAGTTACACTAGCCATCCTTACTGCGCTTCGATTGTGTGCGTACTGCTGCAATATCGTTAACGTGAGTCTTGTAAAACCTTCTTTTTACGTTTACTCTCGTGTTAAAAATCTGAATTCTTCTAGAGTTCCTGATCTTCTGGCGCGTATGTATGTCGCCTACCATCGAATCACGAAAGTCT
+
//7;6:;A=BBA@@?59:BDCCCC?CCCCDCC?A:::5;A=A?CCCCCDF@CCBBB?C@CCBB?B@CCCBBBCCC@CCDDF1A@;?9::.:BAA?ACE@FF?A@DCCC@CCDCCCBB@BBB@B?CCCCBBAA<BABB=BCB@@@@BCBBBBDCCC?BBBABB=?=?BCAAAA992;;;;;.<>A=;;<;<*;;;;C>CBCCCCCBBB>BBAB2A@@CC=A=AA=AAA@A@@<??@@@C@?=?BC@FCC;;;CCCCCBBCBB?BBB@BBBBB@BACBDCC=B@@?
@ATNG8:01510:01708
GATGGTAGCTATACGTATATCTATGTACTCATTCGTTTCGGAAGAGACAGGTACGTTAATAGTTAATAGCGTACTTCTTTTTCTTGCTTTCGTGGTATTCTTGCTAGTTACACTAGCCATCCTTACTGCGCTTCGATTGTGTGCGTACTGCTGCAATATTGTTAACGTGAGTCTTGTAAAACCTTCTTTTTACGTTTACTCTCGTGTTAAAAATCTGAATTCTTCTAGAGTTCCTGATCTTCTGGGTCTCTCTCTCACGCACTACCATGAATCACGAAAGTCCT
+
:;;<>BA>;;>;666<?==;;;;;:<<<=C>=:C>CC==<:>+00/;88869:9997;288::6:8>B=88:877133333$2606666/699:5>::7<<6B?=;;A<>>>AAD8837>>8=9===<97971778:;@@@>>?@@@A>>>766=765549<6<:>===>>@??:=>===/>:>;?ADDD/AA>>>6:;?A@@@?==:9@@@,9///:5:9BE;>>@@>>=<@<@@@@BB<AAAA:===@@@A>>>>@@A==3330333=0;:==?;;2;=<73
@ATNG8:01511:01703
GATGGTAGCGAGCGAGTGTGTATACCAGAAGATCAGGAACTCTAGAAGAATTCATGATTTTTAACACGAGAGTAAACGTAAAAAAGAGGTTTTACAAGACTCACGTTAACAATATTGCAGCAGTACGCACACAATCGAAGCGCAGTAAGGATGGCTAGTGTAACTAGCAAGAATACCACGAAAGCAAGAAAAAGAAGTACGCTATTAACTATTAACGTACCTGTCTCTTCCGAAACGAAATGAGTACCTCTCAGACGCTCGTCCTACCATCGAATCACGAAAGTCT
+
455:5;==@BB:;:BBBBBBCC;99049>88<<3332849=::@BB?AB<@:=.-------$-(...2222258;0558<;;;<&55?:>?=-77739988555>>6<8;96752,2555<AAABFJMM;;;B@DCAA>AABC@>>@2;4;::4:9:4@<:?<>AA???<?A>@BA<=<000)//.(/8888*8;4>>@>>;8<=+/-/<<=0606?B@A?ACCCBBC@B?;;;0:999*97<=?AC?999B>>887@>>>AA;AA@:@@@:;7:>CABBB>CABB
@ATNG8:01520:01688
GATGGTAGATATATGCACGCTCTACCAGAAGATCAGGAACTCTAGAAGAATTCAGATTTTTAACACGAGAGTAAACGTAAAAAGAAGGTTTTACAGGACTCACGTTAACAATATTGCAGCAGTACGCACACAATCGAAGCGCAGTAAGGATGGCTAGTGTAACTAGCAAGAATACCACGAAAGCAAGAAAAAGAAGTACGCTATTAACTATTAACGTACCTGTCTCTTCCGAAACGAATGAGTACGTGTGACGTACGTGAGCTACCATCGAATCACGAAAGTCT
+
<>>@@BABBBCCCBA=B=???CCCC8<BD:>CC?::7:=??>444=7=<4843739;BAB1?3;;77>>>9???655:9444'5?7B4@@@7A@BC?CCBBBCCD@C@CC@BCCACCAABCDCCBBBBBBBB@CCCC@AAACCAAA>A=A;;9;CCBBBCC?????@??BB=AAB=@@:9:,666177888(5>6>688A???@;@;?;;;=B=?>BBA=AC@??AA=A?A@A9=993:>=?>@A???B@BCCBBCBBBBAACCC@CAAAB?B>==>><3:://
@ATNG8:01479:01753
GATGGTAGAGTATCATGTGTATCTCCAGAAGATCAGGAACTCTAGAAGAATTCAGATTTTAACACGAGAGTAAACGTAAAAAGAAGGTTTTACAAGACTCACGTTAACAATATTGCAGCAGTACGCACACAATCGAAGCGCAGTAAGGATGGCTAGTGTAACTAGCAAGAATACCACGAAAGCAAGAAAAAGAAGTACGCTATTAACTATTAACGTACCTGTCTCTTCCGAAACGAATGAGTACGTGTGACGTTCGTGAGCTACCATCGAATCACGAAAGTCT
+
<>@D@DCCDCBBB@>>>>BB@A@:;49==4>B==CC@D@CCBCCCD@CC@C@CBA;;:;-;9@BCCCAAAAA@6?;:9999(=?=@4:::&9==;@@?>?AA:949???:?BA;??AAA@AACCCBBCCCC@BAAB@AAABCBCB@C@CAA>@BCEGBBB?@@@>>?;?C?BBC9::A@@5<88088888(58.7255<=A;=:=;@A@A=@=>>CBB@BCCCCCC@C8;;A<ABB=;;;BCCDCAAACDCCC@BBCBABABAA=@?@@@399BABBG>DBCC
@ATNG8:01482:01756
GATGGTAGCTATACGTATATCTATGTACTCATTCGTTTCGGAATGAGACAGGTACGTTAATAGTTAATAGCGTACTTCTTTTTCTTGCTTTCGTGGTATTCTTGCTAGTTACACTAGCCATCCTTACTGCGCTTCGATTGTGTGCGTACTGCTGCAATATTGTTAACGTGAGTCTTGTAAAACCTTCTTTTTACGTTTACTCTCGTGTTAAAAATCTGAATTCTTCTAGAGTTCCTGATCTTCTGGCTCTCGTAGACAGATACTACCATCGAATCACGAAAGTCT
+
AD@@<@<@@<>>C<<<@>BBCBBBBBAABBBCABAAA=A@<@-//77:;<=?BBCCD>B?BBBC?C?BBBBBB@?@<96656$55.5=?@7?BAA999C@AB??===@@:>>>>BB::7;AA8=:=@@?>>>?<?BCA<@@@@@@;;<@A????>@;==>=AA=B<B>>>@@@@B;???DD6?<?=??AAA/>@BAA5;88:9<;9////>>>,;8<<A<A<??;ADA@???<@<>>@?>=9=??;??>>=====???A=>>>>984775665;;=;9>>9>???
@ATNG8:01494:01740
GATGGTAGCTCGCTGATGATATCTCAGAAGATCAGGAACTCTAGAAGAATTCAAGATTTTTAACACGAAGAGTAAAACGTAAAAAGAAGGTTTTACAAGACTCACGTTAACAATATAGCAGCAGTACGCACACAATCGAAGCGCAGTAAGGATGGCTAGTGTAACTAGCAAGAATACCACGAAAGCAAGAAAAAGAAGTACGCTATTAACTATTAACGTACCTGTCTCTTCCGAAACGAATGAGTACACATCGTCGTGTCGTGCTACCATCGAATCACGAAAGTCT
+
56==;>@JB<<<>>=;6666599::;99.44844438799:===B>BA<@;00)0;>>?>0:5995//(/63/...&.555555$55.5.555'5;;7<====><<A?B@A@;>=90/////666;====>BB?<<98818==>==;;5;;;--(-9---67:3855.//3;;69>:688>99077717<<<</7:1:99::AA@?:?<B@@><A<ABD<;;;ECBCCC?C?ABC>DCD=@@AAABBBBBBB@ABB@@?AA??@BBB@AAABB?ABBBBBC>BABA
@ATNG8:01500:01732
GATGGTAGGACGAGCGTCTGAGAGGTACTCATTCGTTTCGGAAGAGACAGGTACGTTAATAGTTAATAGCGTACTTCTTTTTCTTGCTTTCGTGGTATTCTTGCTAGTTACACTAGCCATCCTTACTGCGCTTCGATTGTGTGCGTACTGCTGCAATATTGTCAACGTGAGTCTTGTAAAACCTTCTTTTACGTTTACTCTCGTGTTAAAAATCTGAATTCTTCTAGAGTTCCTGATCTTCTGGCGCGTATGTATGTCGCCTACCATCGAATCACGAAAGTCT
+
44;;055<5:55565;:;<<<BCC@CECHFCC?BCCD=CC?C@DCCCCCC@CCCBB?B?CBBB@C@CCCCCCCCB?BCCCC5CD=@@AA;?@AA5;;@=A@=@ABCBCACBBBBBBC@C@A>@?BBBBBCCC@BBBB8::CCBBBBCBBBBAAABABBB?BB??>??CAA??::3;;<;<-;9@;;;;;.9=??D9::BCCBBBAA5;;;;*;?@@B?B@DD?CBBAA@@=??BABAAA=AAB@CCCBBB@AACBBBCBB?BCC@BBBAA<?9;;CCF>CA@A
@ATNG8:01503:01735
GATGGTAGCGCATATCAGCGCAGCCCAGAAGATCAGGAACTCTAGAAGAATTCAGATTTTTAACACGAGAGTAAACGTAAAAAGAAGGTTTTACAAGACTCACGTTAACAATATTGCAGCAGTACGCACACAATCGAAGCGCAGTAAGGATGGCTAGTGTAACTAGCAAGAATACCACGAAAAGCAAGAAAAAGAAGTACGCTATTAACTATTAACGTACCTGTCTCTTCCGAAACGAATGAGTACTGCGTCTCACTCTCGCCTACCATCGAATCACGAAAAGTCT
+
BBCC@C@@@BBCCFCCCBBBDCCBD>CCC@@A?ECC?B>@@?=>?@;@@:@;?@ACDGEC5C@BBCBBCCBBBE>BA@@@@@0@D=C4;;;.;AC?BEDCCCCCB>A>AC?CBB?BBCBBBBCBBBCCCCCC@CCCC???CCBBBC=B?B998:ECBBCDC@BBBBBB>BC?BB@9>>9999+99:3:??@@2;?<A778@@@AA<B=B@@@:?<>AC@@<@A@@@CC?C?BDD>CBB?BBBBBBBAAA@999BA@@@BBCC@CBB?CBBBD?BBBBBCCC9C9::
@ATNG8:01508:01754
GATGGTAGCTATACGTATATCTATGTACTCATTCGTTTCGGAAGAGACAGGTACGTTAATAGTTAATAGCGTACTTCTTTTTCTTGCTTTCGTGGTATTCTTGCTAGTTACACTAGCCATCCTTACTGCGCTTCGATTGTGTGCGTACTGCTGCAATATTGTTAACGTGAGTCTTGTAAAACCTTCTTTTTACGTTTACTCTCGTGTTAAAAATCTGAATTCTTCTAGAGTTCCTGATCTTCTGGAGATACACATGATACTCTACCATCGAATCACGAAAGTCT
+
??AB?CCCCC>FI;;6@=ABCDCBBCAABDDE@CBBC=AA>C?ABBDCCC?CDCBB?B>BBBB?C?BBBBBBBBB?ABDCD1<94<888*2>=@;?>B@BB?B;>>AA<>>@@A?>>9@@@<A<@@@>>>>==BEAA9==B@@@???@A@?=>>@==>=<AA<A=@>>>@BAAA;>>>AA5A8<6;;;;;.<?@@B:@>?>=>?>?A;AAAA/A???A<A=?A;A?=>??@:><>A>>;;7;?A=>??@>AA>===@A<<<>>>>9>>>?A;AAA>>??7?>>>
@ATNG8:01519:01740
GATGGTAGCTCTGCTCTGACTCTCGTACCATTCGTTTCGGAAGAGACAGGTACGTTAATAGTTAATAGCGTACTTCTTTTTCTTGCTTTCGTGGTATTCTTGCTAGTTACACTAGCCATCCTTACTGCGCTTCGTTTGTGTGCGTACTGCTGCAATATTGTTAACGTGAGTCTTGTAAAACCTTCTTTTTACGTTTACTCTCGTGTTAAAAATCTGAATTCTTCTAGAGTTCCTGATCTTCTGGATACACTCATGTGCACCTACCATCGAATCACGAAAGTCTT
+
EBBB>BBCFBCCCEGCCBCBCCCBBABC?AA=??AD=CB?B?CCBBBBC@CBAAA?B@BBBB@B?AAABAABCA;?ADFD.;;06597.97877>7><>>;>>=?<<6<===?A??<>>><@<@=<<>===9=;;;1;===>>?@???B@99::5:>>;@@<@<@AAAA@@@@<@@@CA5@7;7:AAAA/A@@@A9@@@@>@@@>@9>ACD/D::;A=A<@@<@AA=<===B=>>==>@<A=>:=A@<=>>=>>@@@@@@:88=56669>7;;?@;99.7733,
@ATNG8:01521:01745
GATGGTAGGTGCACATGAGTGTATCCAGAAGATCAGGAACTCTAGAAGAATTCAGATTTTTAACACGAGAGTAAACGTAAAAAGAAGGTTTTACAAGACTCACGTTAACAATATTGCAGCAGTACGCACACAATCGAAGCGCAGTAAGGATGGCTAGTGTAACTAGCAAGAATACCACGAAAGCAAGAAAAAGAAGTACGCTATTAACTATTAACGTACCTGTCTCTTCCGAAACGATGAGTACGATGAGAGAGCTCTCTCTACCATCGAATCACGAAAGTCT
+
@=BB=B=B?BBCCCCBBCCCCCBCC@B??=?AAA@@=@>ADECCCC@@@=A>AAC:::::.;?CCCBBDCCCCC=CBBBEEE2@?<?5:;:.;A@=ABCAABBAA>A@BB?BCD>AABBBCCCCCCCCCBAA?CCCC?ABAA@@?B>A=@@@=@BCCCBBB?BBBBAB?BD;==C<>>>:A6=<<777878(/617///;:?BB<@=A@@@:>:==DCC@CCBBABB?C@BCC<AA???BAAABBBAAABBB@B??;;;@@=<=<?;;;E<@@@AAED<A:99
@ATNG8:01522:01740
GATAGAGAGACTGTAGCGCACCCAGAAGATCAGGAACTCTAGAAGAATTCAGATTTTAACACGAGAGTAAACGTAAAAAGAAGGTTTTACAAGACTCACGTTAACAATATTGCAGCAGTACGCACACAATCGAAGCGCAGTAAGGATGGCTAGTGTAACTAGCAAGAATACCACGAAAGCAAGAAAAAGAAGTACGCTATTAACTATTAACGTACCTGTCTCTTCCGAAACGAATGAGTACGATGAGAGAGCTCTCTCTACCATCGAATCACGAAAGTCT
+
ECCBCCDDBBBBBBBCDCDAA@<@DF@CCCB??<>?BBBABBB?AA>A>AA??A??2A<?AAACBB>>>>3?ADDFDD3CB?B5;;;.;BB?@BBBBBCCC@C?BB@???>AABBCCCEBBBCCCCBB?BCBB>BBBB@@@B@B?CBB?BBBBACCC?BBBBAB@BC=@@A;;;=>>5===::;;;;.7@9@///=>BBA:=8>ABB8;7;BC??>?BBBBBC@B@BBB=BBA?BBBBBBB>>>A@@@@@@AA;;;???@B=??<;;<>>?@?;;7;000
@ATNG8:01522:01751
GATGGTAGTGTCAGTGCGCGTCGTCCAGAAGATCAGGAACTCTAGAAGAATTCAGATTTTTAACATCGAGAGTAAACGATAAAAAAGAAGGTTTTACAAAGACTCACGTTAACAATATTGCAGCAGTACGCACACAATCGATGCGCAGTAAGGATGGCTAGTGTAACTAGCAAGAATACCACGAAAGCAAGAAAAAGAAGTACGCTATTAACTATTAACGTACCTGTCTCTTCCGAAACGAATGAGTACTATAGACTATCTGAGACTACCATCGAATCACGAAAGTCT
+
:;CC?BBCBBAAA9;;CEGC999::45LE@DC@@::4:9@=@;;77.7838437333333$3,377793337333(322222222#22+2+222&2222'255578522+2.5626775888:@CBB@@@BBBDBB@AAAA?>888?@@@8>9?>>9?CAAABBE?A>>>=>:>B:==@49:777)88818::::+7<6:///;>A>>;>=>>>@5;4:<B;;9;C@@@BC>A>AAA<AAA>?@@?CBB@??CBCBAABCGDBCBBC@@??BBCD?CBBBCBB<BA;;
@ATNG8:01524:01738
GATGGTAGAGAGACTGTAGCGCACCCAGAAGATCAGGAACTCTAGAAGAATTCAGATTTTTAACACGAGAGTAAACGTAAAAAGAAGGTTTTACAAGACTCACGTTAACAATATTGCAGCAGTACGCACACAATCGAAGCGCAGTAAGGATGGCTAGTGTAACTAGCAAGAATACCACGAAAGCAAGAAAAAGAAGTACGCTATTAACTATTAACGTACCTGTCTCTTCCGAAACGAATGAGTACGTGTGCGACGTGTTCCTACCATCGAATCACGAAAGTCT
+
69C?:<B;@@=BC?DCCCCBBCBBE>CBB?B@AABA?B?BHBAAAD>BA>A???997>>?1B@@@@BBCAAAAA9>>ABABB0BC>A5;<<6;BB@BABABBBBD@C@DD@BBB?BABBBBBACCDBCCBBC@CDCC@???BBBBB>B?ABC?BABDCCAA>ADEBBA?BB>AAA<??==<4;8818BEED/@@9=///==BBA=C=B???<?;>>B@@<?@A@ABBAC?CCC>BBB?BBBBBBBC===??BCA@@@@=@<A::377@@@=BB;;;>E9>>@?
@ATNG8:01480:01804
GATGGTAGAGTATCATGTGTATCTCCAGAAGATCAGGAACTCTAGAAGAAATTCAGATTTTTAACACGAGAGTAAACGTAAAAAGAAGGTTTTACAAGACTCACGTTAACAATATTGCAGCAGTACGCACACAATCGAAGCGCAGTAAGGATGGCTAGTGTAACTAGCAAGAATACCACGAAAGCAAGAAAAAGAAGTACGCTATTAACTATTAACGTACCTGTCTCTTCCGAAACGAATGAGTACTACTCTCAGAGACACACTACCATCGAATCACGAAAGTCT
+
////)////:>65666;9799///8173404?@B@@<@6;;;@?9979CC:B?=?C>BC@C+B?CAA<CCBB>>?6B555:::$447<.449&444.4:999=>-.)-)--(-5639:;=@DECBBACCCCDDACBBB@BBBBBBBC?D@B:;49><8:;8:69=?==?>?=9=8717;878)879099699*56/5////356<494955516167A@B@B@B?<;;*0*/:;1:??;=???<;>8<><???@?:999<<<985;495552+2222555)5544
@ATNG8:01491:01790
GATGCTCTGCTCTGACTCTCGTACTCATTCGTTTCGGAAGAGACAGGTACGTTAATAGTTAATAGCGTACTTCTTTTTCTTGCTTTCGTGGTATTCTTGCTAGTTACACTAGCCATCCTTACTGCGCTTCGATTGTGTGCGTACTGCTGCAATATTGTTAACGTGAGTCTTGTAAAACCTTCTTTTTACGTTTACTCTCGTGTTAAAAATCTGAATTCTTCTAGAGTTCCTGATCTTCTGGTGTCTGATCTGTATCACTACCATCGAATCACGAAAGTCT
+
=A9555==C;99DCCAAABBBB@@@C?@<@;A<6<A;D?BBBBBCGACCCCB<A>??<<7@8<@BCCBBAA<@????0@C?CBCC>CCBB>B@@49:=:;:AAB6::C@@?CB?AAA6;7;;;B@AAD?@@DE@CBCDC@AABDDBBBBAB=AA@3::6:6:@ABC;;9CAC@BBB8A=B;:;<<<*;;CCC>CCFDFD;;9;9@=@=,:::99499@B<@@BBB@@>@?CBACBA399;5<;@AABCCCBBBBBBABA@@<@;;:@=?::9?AC=CCBB
@ATNG8:01496:01785
GATGGTAGAGAGAGCTCTCTCATCGTACTCATTCGTTTCGGAAGAGACAGGTACGTTAATAGTTAATAGCGTACTTCTTTTTCTTGCTTTCGTGGTATTCTTGCTTAGTTACACTAGCATCCTTACTGCGCTTCGATTGTGTGCGTACTGCTGCAATATTGTTAACGTGAGTCTTGTAAAACCTTCTTTTTACGTTTACTCTCGTGTTAAAAATCTGAATTCTTCTAGAGTTCCTGATCTTCTGGATATGAGTGACTCGTGCTACATCGAATCACCGAAAGTCT
+
45;;7;>=@@;<:;999;;:<<<ACBA@ACBC?CBBA:@@;@=@A@@A??5:8?;A>B@BBBC@C>AABBBAA:A7=>=;<.=<4<=??9?BAA4990*0835//(.::.56@@<<:<///49499AA655=;AABB7;;;:::AAAAAAA=9661///7=@6:6>;;;@<<<@7///;;-83859:<==,=>@A@7==;:;=>;;;:;:::,:///;6;9@@<??@C???<A=>>>?==9=@@<@@@@@>=:::AB>><>;<///=;==38>:616;>4=--,
@ATNG8:01502:01793
GATGGTAGACATATCGTACTCTCTGTACTCATTCGTTTCGGAAGAGACAGGTACGTTAATAGTTAATAGCGTACTTCTTTTTCTTGCTTTCGTTGGTATTTCTTGCTAGTTACACTAGCCATCCTTACTGCGCTTCGATTGTGTGCGTACTGCTGCAATATTGTTAACGTGAGTCTTGTAAAACCTTCTTTTTACGTTTACTCTCGTGTTAAAAATCTGAATTCTTCTAGAGTTCCTGATCTTCTGGATATGAGTGACTCGTGCTACCATCGAATCACGAAAGTCT
+
;;BB9BCF@ABGCBBBC@?@D;66><;?@??@;@<?>9;?8?6B@;@;BB?BBBBB?B@BCA@6>5;899578./).3888)33.5252'2663939556'57-6::<9=5=@@==>AA9==@:>:;;:?===><@@BB;??A?>>>=@AB>=>??@;;;;=>?;>=AA?>=>???5;;===2=:>9:::::):>:;;1;==;;:;;;A8====.====?;?;>>:>=>>???:?:==>@@@;>>A<>>@@===>?>>>AA@@??@A<????A<AA=>><<08885
@ATNG8:01512:01825
GATGTCTCTGAGAGTAGTACTCATTCGTTTACGGAAGAGACAGGTACGTTAATAGTTAATATGCGTACTTCTTTTTCTTGCTTTACGTGGTTATTCTTGCTAGTTACACTAGCCATCCTTACTGCGCTTCGATTGTGTGCGTACTGCTGCAATATTGTTAAGCGTGAGTCTTGTAAAAACCTTCTTTTTACGTTTACTCTCGTGTTAAAAAATCTGAATTCTTCTAGAGTTCCTGATCTTCTGGAGATATCAATCAGCGAGCTACCATCGAATCACGAAAGTCT
+
CCECBC966CBCBCAAAB@@A>00*0:::(///)/38><A=8828888;,3.38:=6@>@BA=888A@@:77333$3:5::::/33??</414?<>>17789>>478=88.//4///1616:/3988A6AA?A;>9:755::<>>=::9770522+26.5+228;<>@@=9469===<(<1<2;7=>>*66688)-----33388388888%225781828848>;873917,227333288;698//....(.66555579:=>:@====8=?=;;;;1;AAC
@ATNG8:01516:01784
GATGGTAGGTGCACATGAGGTGTATCCAGAAGATCAGGAACTCTAGAAGAATTCAGATTTTTTTAACACGAGAGTAAACGTAAAAAGAAGGTTTTACAAGACTCACGTTAACAATATTGCAGCAGTACGCACACAATCGAAGCGCAGTAAAGGATGGCTAGTGTAACTAGCAAAATACCACGAAAGCAAGAAAAAGAAGTACGCTATTAACTATTAACGTACCTGTCTCTTCCGAAACGAATGAGTACGTTGCGACGTGTCTCCTACCATCGAATCACGAAAAGTCT
+
--5506994;;>?<;:://)/;::<>:===9=<<<>>:>9;@@CCCCACCAC?BAA;;;;;;;#:<BA999<@;99905554===)5439.444&443-4;333438:6:6@@>:::68/0/9/69CC@=:>000*/:883::888:998):<?:969<8<885B?BA@@;;;;*00=9==000,9BA@DCCAC2>>=888@???@D<A:>>AA8<9778>>;888=>==9=6978.86606@ABAAAAA1786;:::9:97717:>7?@@==8<7866552&2555
@ATNG8:01516:01828
GATGGTAGACATATCGTACTCTCTGTACTCATTCGTTTCGGAAGTAGACAGGTACGTTAATAGTTAATAGCGTACTTCTTTTTCTTGCTTTCGTGGTATTCTTGCTAGTTACACTAGCCATCCTTACTGCGCTTCGATTGTGTGCGTACTGCTGCAATATTGTTAACGTGAGTCTTGTAAAACCTTCTTTTTACGTTTACTCTTCGTGTTAAAAATCTGAATTCTTCTAGAGTTCCTGATCTTCTGGATATGAGTGACTCGTGCTACCATCGAATCACGAAAGTCT
+
69CC:>CDCCCCBBBCEDCCCBBBDCCDC?@@?AA@A<;;7;;0/////:;6;BBBB>A<98486;5:@??<:8:@985555(8<4<678-8>>=5:;>:=B=BBA?>><>>>>AA??:?AD<>;>;;@@@??<ADAA9=<AAAA@?@@@AA>>>A=>>><BA=A<A>>>AAAAA<?>>AA5A<A:>>@@@.>>=>>688>>>=>>>?=8:;;=/>???A=A<>>:>AAA?=>=A=AAAA@@;@AA;@@>>>>;;;>?>>A????>>:>>>>?:>>?999;4;777
@ATNG8:01526:01781
GATGGTAGGCGAGAGTGAGACGCAGTACTCATTCGTTTCGGAAGAGACAGGTACGTTAATAGTTAATAGCGTACTTCTTTTTCTTGCTTTCGTGGTATTCTTGCTAGTTACACTAGCCATCCTTACTGCGCTTCGATTGTGTGCGTACTGCTGCAATATTGTTAACGTGAGTCTTGTAAAACCTTCTTTTTACGTTTACTCTCGTGTTAAAAATCTGAATTCTTCTAGAGTTCCTGATCTTCTGGATATGAGTGACTCGTGCTACCATCGAATCACGAAAGTCTT
+
66A@7<;;69@;;9CCCCCC@;;>==BBBDBB?BBAA<AB?B?@A?ECBB?BFBBB@B?BBBB?B?BBBBBBA@=965657(8<4>9:;3;A??:=>A>?@;??@>>==>???AAA?;AAA<@<>>>@:;;@<AADC:>>@>>>@@@AA?@>>>A=>>><AA<@<@???A@@@A<AAAAA6?<?;??AAA.AA<<<5<<>>>>>>==:=AAA.A>@>A<A<888:@AA??=9>;AA===A;===;A@@@>===??@>=>=@A???:??>>>:>>A>>>C9A=;;:
@ATNG8:01526:01802
GATGGTAGCGCGACGAGCGTAGACCCAGAAGATCAGGAACTCTAGAAGAATTCAGATTTTTAACACGAGAGTAAACGTAAAAAGAAGGTTTTACAAGACTCACGTTAACAATATTGCAGCAGTACGCACACAATCGAAGCGCAGTAAGGATGGCTAGGTAACTAGCAAGAATACCACGAAAAGCAAGAAAAAGAAGTACGCTATTAACTATTAACGTACCTGTCTCTTCCGAAACGAATGAGTACGATGAGAGAGCTCTCTCTACCATCGAATCACGAAAGTCT
+
:>@C@BCA@ADCCKCCCBBBBBA@@;@AA=AAACAA>B=@@A00/?7==:=633333333$31332:99;877:0:<ABBDB5@@>C2;;;*9;;8==<<===<@<@@BB=AAA=@B99;BBCCGDCCCCCB?B@??9??=>?@:93<=A;;5:A==;??=?CCCCC?CC?@A@;>?99:9+9@@;@ABA@2<<5:8>@B?7954873BAB7:99ABBB?BBBB@?@?@<?@B:@BB?ECBBBBBBB9::BCDCC;:::===???;?787?;::;ABCB:A;;;
@ATNG8:01527:01789
GATGGTAGTACATGATAGACGACACCAGAAGATCAGGAACTCTAGAAGAATTCAGATTTTTAACACGAGAGTAAACGTAAAAAGAAGGTTTTACAAGACTCACGTTAACAATATTGCAGCAGTACGCACACAATCGAAGCGCAGTAAGGATGGCTAGTGTAACTAGCAAGAATACCACGAAAGCAAGAAAAAAGAAGTACGCTATTAACTATTAACGTACCTGTCTCTTCCGAAACGAATGAGTACTATGTAGAGCTCTATACTAATCGAATCACGAAAGTCT
+
BB@@=@;BBCDCCCBCCCCCCCDBCACCCACBBB@A>A@CCCBBBB?BB?B@BBCCDCGC5D@GFCCCCHD@@@<AECCCCC5BC?C@CDE<DCC@CCCCCCC::9:?CC?C?@=@B??@BBBBBCCCCBBC@CCCC?BAA@BBAB>C>A@B@CBBBCCCC@CCC@@@?CD@BBB;???<<5===9:::9:9%0858///99B??;?<@BAA=A=A?CBB@BEBBBCC@D?ABE@@???AAABBBBBBBCCBBAAAA>>>==???=CBAA<AAABCBB<B;::
@ATNG8:01527:01807
GATGGTAGCGACACATAGATACAGTACTCATTCGTTTCGGAAGAGACAGGTACGTTAATAGTTAATAGCGTACTTCTTTTTCTTGCTTTCGTGGTATTCTTGCTAGTTACACTAGCCATCCTTACTGCGCTTCGATTGTGTGCGTACTGCTGCAATATTGTTAACGTGAGTCTTGTAAAACCTTCTTTTTACGTTTACTCTCGTGTTAAAAATCTGAATTCTTCTAGAGTTCCTGATCTTCTGGCTCTCGTAGACAGATACTACCATCGAATCACGAAAGTCT
+
?ABB;66@@?;<<666=@@?===96699955.58<<4==?B@BCBDBCCACCD;;:;?BBCD?D@DBBBBBA@@@BBCCB2BC:;;CC=ABBB?BAB=A@<@B@@AD@CCFBBBAA?@CC@C@ECCC:;:D@BDCC?CA;;;A;;<AABBCBBB?BAA=AA=@=AABB@AACC>@BCCB9B?B?BBBBB2BBBCC9;;BAA@;;;A?CCCC3B@@AA?@@DDAAAACBAA?B?BCCCBA<@9;4;;;;BBABCCCDBBBBBCCC@BB???>AAAA@@@;@AA@
@ATNG8:01485:01875
GTTGGTAGGAGACACGTCGCACACGTACTCATTCGTTTCGGAAGATACAGGTACGTTAATAGTTAATAGCGTACTTCTTTTCTTGCTTTCGTGGTATTCTTGCTAGTTACACTAGCCATCCTTACTGCGCTTCGATTGTGTGCGTACTGCTGCAATATTGTTAACGTGAGTCTTGTAAAACCTTCTTTTTACGTTTACTCTCGTGTTAAAATCTGAATTCTTCTAGAGTTCCTGATCTTCTGGTGTCGTCTATCATGTACTACCATCGAATCACGAAGTTCTT
+
=A?B:66;9<<<=B>=BBBA=<<@<;;;565<7?;>>6::5:095:>A?;7;<4444849:;=8=8:>>>?<87943333&25+228=39=<:6:;9333,3652994:855577937::4949=<6857717;<<9=@?>>>:88/9<;:------/588494<<@@A;;77152222&24>4;;A@@.9777:3:;9779<<::1888)7:97;;?1886CA=<;;;:@;??A@@@<;:=5--,9222233=@@@=99733066=32-222222,22,22,
@ATNG8:01489:01858
GATGGTAGTGTCATATGAGAGTGTGTACTCATTCGTTTCGGAAGAGACAGGTACGTTAATAGTTAATAGCGTACTTCTTTTCTTGCTTTCGTGGTATTCTTGCTAGTTACACTAGCCATCCTTACTGCGCTTCGATTGTGTGCGTACTGCTGCAATATTGTTAACGTGAGTCTTGTAAAACCTTCTTTTTTACGTTTACTCTCGTGTTAAAATCTGAATTCTTCTAGAGTTCCTGATCTTCTGGTCTCTCTCTCACGCACTACCATCGAATCACGAAAGTCT
+
45<<9<>@@===@>>>?>>====>>><:7600)////)/;494;>>@<<<8A=;;;:>7;;A?@C@CDBB@@@@@<@@A@6@@389@?6?A;;5;:;5;C<ABBC@@=ABBBBB;;5;@@5;6;BBDBC;;8;BBB>BCFBAAAA@BBCCCCBB?A@@9;;5;=@AAAAAA;;5;;;;;.;;?>;;;;;;%4?449/9?BCCCBB@>49::-9>>9:2:4;A;@@@BCCC@B?@@@A;0,000,0@<AACCBCDCBCCCCCBB?@@@@@;@?@?:::/:?;;
@ATNG8:01495:01864
GATGTAGTAGTACACTAGTCATACCAGAAGATCAGGAACTCTAGAAGAATTCAGATTTTTAACACGAGAGTAAACGTAAAAAGAAGGTTTTACAAGACTCACGTTAACAATATTGCAGCAGTACGCACACAATCGAAGCGCAGTAAGGATGGCTAGTGTAACTAGCAAGAATACCACGAAAGCAAGAAAAAGAAGTACGCTATTAACTATTAACGTACCTGTCTCTTCCGAAACGAATGAGTACGTGTGACGTACGTGAGCTACCATCGAATCACGAAAGTCTT
+
996=>BCDCCCCCE===@=<?9597@AB@BCBB::7;5;;A@@AC@DD@D@A@?BBCGC3B?ABBBCCBBBBE::8;EHEE5CB?@=ACC<GGCACCBBBBBBA@C@CC@CCC@BBBBCCCCCCCCBA@@B?ABBB=????AAAC>B?B@@=@B?@?AA@=???AA@<@B999:<??B@@3;;;5;?@?>/;;5;888>786@8=7=>==:=<AAD;;:;BA@ABA>B?BBB=BAA398A>><C=>>B8??BB?A7773399990/---,(,,6,,-5,5723)
@ATNG8:01497:01841
GATGGTAGCGAGCGAGTGTGTATACCAGAAGATCAGGAACTCTAGAAGAATTCAGATTTTTAACACGAGAGTAAACGTAAAAAGAAGGTTTTACAAGACTCACGTTAACAATATTGCAGCAGTACGCACACAATCGAAGCGCAGTAAGGATGGCTAGTGTAACTAGCAAGAATACCACGAAAGCAAGAAAAAGAAGTACGCTATTAACTATTAACGTACCTGTCTCTTCCGAAACGAATGAGTACGTGTGCGACGTGTCTCCACCATCGAATCACGAAAGTCT
+
/:99<A?;==CDCECBBBDEDCB@?=@@@=@@@A?A<?=?@@AA:928>3:3:A@BBBCC2C?CCCCCCB@CCC=B:99@?@+BC@C@BBB7;9A?AABCCCBBB>B?BB@BAA>ABBBCCC@ABHJGECBA@BBBD8<;@@BA@?=AACCC@CCCBBC@@=?ABBBA?CC@F??<??=>>,99<9@AAAA2>97:///<;>=A=B7;;BB<A<@BBBC@CBBBBDB@C@CBA<ABB?A@?CBA>>?A@AAACCCCB@>>>=BB=@;888:>>?@@@@9?>;;
@ATNG8:01506:01850
GATGGTAGCATCATGCATATCTCACCAGAGACTCAGGAACTCTAGAAGAATTCAGATTTTTAACACGAGAGTAAACGTAAAAAGAAGGTTTTACAAGACTCACGTTAACAATATTGCAGCAGTACGCACACAATCGAAGCGCAGTAAGGATGGCTAGTGTAACTAGCAAGAATACCACGAAAGCAAGAAAAAAGAAGTACGCTATTAACTATTAACGTACCTGTCTCTTCCGAAACGAATGAGTACGATGAGATCTCGTGTGCTACCATCGAATCACGAAAGTCT
+
449:056>?ECCCBBBBB@@996>>9;;///////8)/)37733394996;3////....$.25557:::6696,5577777'//)/499:/88<6///:9;<59859<=;>CC?BCAAB@@ACCCCCDDBB?A@@@6;:@@BAA@=@=@?=:>@@BBBCB?AAABBC?AB>@C?28/99933..(/88888&8;39556<;>77188<<;;7:<>>BA@=@A@@??@>A?BBB=CCD?CB???BBAAACB@>=;;;??@><<<;;5;===@<?>;;@@>8?@9:
@ATNG8:01508:01848
GATGGTAGCTATACGTATATCTATGTACTCATTCGTTTCGGAAGAGACAGGTACGTTAATAGTTAATAGCGTACTTCTTTTTCTTGCTTTCGTGGTATTCTTGCTAGTTACACTAGCCATCCTTACTGCGCTTCGATTGTGTGCGTACTGCTGCAATATTGTTAACGTGAGTCTTGTAAAACCTTCTTTTTACGTTTACTCTCGTGTTAAAATCTGAATTCTTCTAGAGTTCCTGATCTTCTGGTCTACTACACTGTACTCTACCCATCGAATCACGAAAAGTCT
+
CCCC@CCCCC>CHCCBCDDDDCBBBCBBBBBC?CDDD<@A?B@BBCBC@@<@BBBB=A<AAA?<A<??ABBCB@@>?BDDF3>=:;;@@:@BBB>ABB@BB<@@;BAA<@AA>>==>:>>>:>9>??A>=>>;?@>>;@??888@A@@@>>=>>@=@@><@>=A=BA<>;==::3:8888,9:>99////(/<---)--3---798:-676(2777:5;:9929===:::4:4;:=?==7;;@<@A@A>>>AA>==@@B@?:66606///<763/--,,,),22,
@ATNG8:01512:01876
GATGGTAGGAGACACGTCGCACACGTACTCATTCGTTTTCGGAAGAGACAGGTACGTTAATTAGTTAATAGACGTACTTCTTTTTCTTAGCTTTTTTCGTGGTATTCTTGCTAGTTTACACTAGCCATCCTTACTGCGCTTCGATTGTGTGCGTACTGCTGCAATATTGTTAACGTGAGTCTTGTAAAACCTTCTTTTTACGTTTACTCTCGTGTTAAAAATCTGAATTCTTCTAGAGTTCCTTGATCTTCTGGTGTCTGATCTGTATCACTACCATCGAATCACGAAAGTCT
+
?CCC?B=D>BBCBC=DCCBBBEGGGGBB==?>5>>>>@4=>5>+///7///6:=<:=;;*/(//9(/(/9333;888;657999)55(........#.333.38=6<=?>>>?:993:?>==<8618AA4:5788::7777;=>>:>@>?>?>>>>>AAA>>=7=;8;AA;A:?AA>>>@@@<@AABB6=7<563333(--;;;,--66::=?@@9::::,:///=9=7;;8;AAC::86:)/*/<9<>9///9@@=<??>>>B=>>A@>>>??=?CA>>:>@===88189//
@ATNG8:01479:01914
GATGGTAGCACGAGTCACTCATATCCAGAAGATCAGGAACTCTAGAAGAATTCAGATTTTTAACACGAGAGTAAACGTAAAAAGAAGGTTTTACAAGACTCACGTTAACAATATTGCAGCAGTACGCACACAATCGAAGCGCAGTAAGGATGGCTAGTGTAACTAGCAAGAATACCACGAAAGCAAGAAAAAGAAGTACGCTATTAACTATTAACGTACCTGTCTCTTCCGAAACGAATGAGTACGTGTGCGACGTGTCTCCTACCATCGAATCACGAAAGTCT
+
BB::49=ABBAA;@ABBBCCBBAA>:>BB@CB@@9979:BBCDDBB?BA?A?BBBBBDDD3B?BBCCCD@A:::,9>@AABB1A?;@4::;&5@@;@BBCDCCBC@C?AA>@BB<??BABBCCCCCFDCBBB?B???;?@@@AA?>9@=A@@<@ABBBFCB?BBBBBB?BB?AA@=@@@@@;;;:4;>>>>/::6:///;;>==:==AB??<?;>>B;;8;CBAABB>A>ACD>CAA?CBBAABCBBBBBB@@BC@@@@@@=A@@<===@@<@@BCDBB>BABB
@ATNG8:01483:01913
GATGGTAGCGCTCACATAGATACAGTACTCATTCGTTTCGGAAGAGACAGGTACGTTAATAGTTAATAGCGTACTTCTTTTTCTTGCTTTCGTGGTATTCTTGCTAGTTACACTAGCCATCCTTACTGCGCTTCGATTGTGTGCGTACTGCTGCAATATTGTTAACGTGAGTCTTGTAAAACCTTCTTTTTACGTTTACTCTCGTGTTAAAAATCTGAATTCTTCTAGAGTTCCTGATCTTCTGGGATGTGTGCGCAGTGCCTATCGAATCACGAAAGTCT
+
/<<<6<=>?CC;:9BBBBBBBA;:9BA>>BAA>ACCE>BB=A=A@BBCCC@C<<;?<?5;5:=8=>B@@944844.5====+==8;<<>8=>@@8;9=>@@799@=@=4999::?;?7;;?8=7<;;555<<166>=:>>;;655;<;::;9...08..)-5(/)/344:<=<?266<<<.:6;659:9:(9>BDD>C;;;BCCCDD<@?A?,>9:99299>A=@@@@A@@<@;@????>==000+00/0:009<955<<>9;;<<<A;>>B==BB788B9
@ATNG8:01495:01913
GATGGTAGAGAGACTGTAGCGCACCCAGAAGATCAGGAACTCTAGAAGAATTCAGATTTTTAACACGAGAGTAAACGTAAAAAGAAGGTTTTACAAGACTCACGTTAACAATATTGCAGCAGTACGCACACAATCGAAGCGCAGTAAGGATGGCTAGTGTAACTAGCAAGAATACCACGAAAGCAAGAAAAAGAAGTACGCTATTAACTATTAACGTACCTGTCTCTTCCGAAACGAATGAGTACTATGTAGAGCTCTATACTAATCGAATCACGAAAGTCT
+
MDCC=BBCCCDBBBCCCDBCCBBBB>BBB@A@@@885:?BCECCDC???<>@CCCACCCC3C?A??CDB@@AAA:??BEFHD5DC?A5<;<.;AB=9;9CCDDDC?C?CC?BAB>AABBCCECCCFAAACBB?BBBC<?>BBCCBB<@=@AA?ACCDCAAA@CBBAAA?BB@BBB=@@=::/::93;ABBB/==7=///==@@?=B=C??@<@=@ACAA?ACBA@AA>A>ADF>E@@>ABBBBBBAA@@@AAAA?AAAAA??>=8==;;5;;AAAAA;A???
@ATNG8:01520:01905
GATGGTAGTGTCAGTGCGCGTCGTCCAGAAGATCAGGAACTCTAGAAGAATTCAGATTTTAACATCGAGAGTAAACGATAAAAAGAAGGTTTTACAAGACTCACGTTAAACAATATTGCAGCAGTACGCACACAATCGAAGCGCAGTAAGGATGGCTAGTGTAACTAGCAAGAATACCACGAAAAGCAAGAAAAAAGAAGTACGCTATTAACTATTAACGTACCTGTCTCTTCCGAAACGAATGAGTACTATAGACTATCTGAGACTACCATCGAATCACGAAAGTCT
+
9;EE9BBD;;6<<;;<B?CCCBCAA=@;;4:=000:1:686;3339233,347;;7733&31777399:86668.6.......$.52739==)222+2555575..(..'.3.33538888CCCBBBCBBBCBB@BCBB?A@@?A@<<7@<@AC@DBABBBBC?CCCCCC?BA;@@=4::7777(7770777778%/;7;///;;>>?:>:;>@A<>;>ABCC@CCBBADBAD@???7?>>;>>>>BABBCCCAAA@@?BCCBBBCCBB?BCCDD?CCBB@@@:@A@@
@ATNG8:01523:01883
GATGGTAGTAGTACACTAGCATACCAGAAGATCAGGAACTCTAGAAGAATTCAGATTTTTAACACGAGAGTAAACGTAAAAAGAAGGTTTTACAAGACTCACGTTAACAATATTGCAGCAGTACGCACGCAATCGAAGCGCAGTAAGGATGGCTAGTGTAACTAGCAAGAATACCACGAAAGCAAGAAAAAGAAGTACGCTATTAACTATTAACGTACCTGTCTCTTCCGAAACGAATGAGTATGTATCTATGTGTGCGCTACCATCGAATCACGAAAGTCT
+
9;9506<DDDDDBB966<<;9::;49BC?BBB;<;?B?BCC;;:C?BB<@<999=<<<<,>487>=>BCB@@>6<>:99:9'5@;@;AAA7ACC@BA@@BBB@A?A@CD@BBB>A?AABDECCCCCCCCCC?CCCC?BAAAA??A1949>>:@BBABBBB?BCCCBA@BB?999;<=977)8:<789888+8>:A888BBC?@:=:=>?>1818?BBB@CCAAABC>@>9992:BB?BCDCBBAAABBBBBCBBB>>>BBBBB?BBC@@<@@@<A??8?999
@ATNG8:01534:01287
GATGGTAGATACTCGCTGATACTCCCAGAAGATCAGGAACTCTAGAAGAATTCAGATTTTTAACACGAGAGTAAACGTAAAAAGAAGGTTTTACAAGACTCACGTTAACAATATTGCAGCAATACGCACACAATCGAAGCGCAGTAAGGATGGCTAGTGTAACTAGCAAGAATACCACGAAAGCAAGAAAAAGAAGTACGCTATTAACTATTAACGTACCTGTACTCTTCCGAAACGAATGAGTACATAGATATACGTATAGCTACCATCGAATCACGAAAGTCT
+
66@@;=BBCCA>?A=<>@A?@@@??4>@B?@@@>9919;<<;774B8BC:>;<>=?<<<<*<8<97//.5577917>B?@@@+BB=@4;;;6;DD>::9B@@=<@4965;8BAB>@AA@BB?BBBCBBBCCGACCCC?BBBCBABB>A>ACF@BBBB>>?B?ABBA?>9?@8>??:?@A=>8>@@<@>>>>,9929=<>>997>;@=@@BB?C?C@?@@=@@0/////7<7===4=@@390>:////69:?;755252:>=;>?::59?<>?<>=::666.55//
@ATNG8:01538:01294
GATGGTAGTCTCAGATAGTCTATAGTACTCATTCGTTTCGGAAGAGACAGGTACGTTAATAGTTAATAGCGTACTTCTTTTTCTTGCTTTCGTGGTATTCTTGCTAGTTACACTCCACCTTATTGCGCTTCGATTGTGTGCGTACTGCTGCAATATCGTTAACGTGAGTCTTGTAAAACCTTCTTTTACGTTTACTCTCGTGTTAAAAATCTGAATTCTTCTAGAGTTCCTGATCTTCTGGTCTACTACACTGTACTCTACCATCGAATCACGAAAGTCT
+
B@?A:C=BBCCCCCDCCBBBBCDDDBBBBCBB?ABBF>CC?C?BBBCDCC?CCCCC?A?BBBB>A?BBBACCCCC>A@BBA1??599AA<ABCC@BAA?AJ@CCCCCD?CCCCCD@BB?B?BA?ABCBB>ABBC>BAA@AB@BBCBBB=@@@<CBBACD@C=@?CCCCCCB?CCCCC:A=?=9988-;B?@B=?@CBCCCCCC?CCBB2B??AB?C?BC?CAAAACC?C?AAACCB>BBB?BBBBCAA???CBBBBBBBBC?BBB>>:=BCBBBC<C===
@ATNG8:01551:01324
GATGGTAGTGTGTCTCTGAGAGTAGTACTCATTCGTTTCGGAAGAGACAGGTACGTTAATAGTTAATAGCGTACTTCTTTTTCTTGCTTTCGTGGTATTCTTGCTAGTTACACTAGCCATCCTTACTGCGCTTCGATTGTGTGCGTACTGCTGCAATATTGTTAACGTGAGTCTTGTAAAACCTTCTTTTTTTACGTTTACTCTCGTGTTAAAAATCTGAATTCTTCTAGAGTTCCTGATCTTCTGGAGATACACATGATACTCTACCATCGAATCACGAAAGTCT
+
66==8=>>BB;;66665::<<;:::@955=@@<ABCC?CC?D?CCDJCCB@CCCDD?B?BBBC@CACBBCECCA@<@??>>,>A=A@BB<AD@A=BAC@CB?BACDDDACCCDDBBB@BCD@C?CECCBAAB?BBDD@CCCCCBBBCCCBBBBBB>BBB?BA?B>BBBCCBCCC@CBBBB9A=@=:999999#:?@@C>CBBBCCBAA@@CFDD5DDBCB?BADD?AAABBA@>AADDCCCC?CBC@@BACCCDBBADDBBBABBBB>ABBBB<@@BBCCC=CC99
@ATNG8:01553:01321
GATGGTAGCGCACACATAGATACAGTACTCATTCGTTTCGGTAAGAGACAGGTACGTTAATAGTTAATAGCGTACTTCTTTTCTTGTCTTTCTGTGGTATTCTTGCTAGTTACACTAGCCATCCTTACTGCGCTTCGATTGTGTGCGTACTGCTGCAATATTGTTAACGTGAGTCTTGTAAAACCTTCTTTTACGTTTACTCTCGTGTTAAAAATCTGAATTCTTCTAGAGTTCCTGATCTTCTGGTAGAGCGTGCATATATCTACCATCGAATCACGAAAGTCT
+
//776:<AABBCBBBB@@??<<556=<<<>78-7:;:,9A255.555<<00+09/0/6:+//=@7@@CAB<555:949:<;.<D9?;:;;500///59:=8>>88889<C@BCDCCBBC@CBC@B@BDCCBCBC@CCBB?B@AABBCCCCCCC@A@C@BCC?AC=@=@ABBBBBBB?AABAB9A<A<;;:;-;A@BC>BBCBBBBCCB?BBBB2BBBCA?A@CFABBBBCCC?@?@CABBC?BAB?BBCCCCBBBAAABBECAABC@AAABB=??BBBBB>CCCC
@ATNG8:01564:01327
GATGGTAGTGTCATATGAGAGTGTGTACTCATTCGTTTCGGAAGAGACAGGTACGTTAATAGTTAATAGCGTACTTCTTTTCTTGTCTTTCTGTGGTATTCTTGCTAGTTACACTAGCCATCCTTACTGCGCTTCGATTGTGTGCGTACTGCTGCAATATTGTTAACGTGAGTCTTGTAAAACCTTCTTTTTTACGTTTACTCTCGTGTTAAAAATCTGAATTCTTCTAGAGTTCCTGATCTTCTGGGATGTGTGCGCAGTGCCTACCATCGAATCACGAAAGTCT
+
4944.599;;666;;;>>?>====><555934.555;2;<1616;:::;;4999998<259::5;?BBB666<::.4333&38-349<=4747@?;;?>=??>?@@>>A@CDMLECBB@BCC@C?CEDCCCAA:?9::?CCCCCECEDCCCCBBBB@B@A<??<@=A@CBBBCBA>?;;;;.;<@<@@AAAA)AC@@@8;;CBBBCCCC?CCBC0B;;;C>B>DD@BBBCCCE@C@BBBBBC>C;;;0;;;;AA@@ACAAACC?BBB>AAAA@=@@@@;;;9;FCB
@ATNG8:01573:01293
GATGGTAGCGCACACATAGATACAGTACTCATTCGTTTCGGAAGAGACAGGTACGTTAATAGTTAATAGCGTACTTCTTTTTCTTGCTTTCGTGGTATCCTTGCTAGTTACACTAGCCATCCTTACTGCGCTTCGATTGTGTGCGTACTGCTGCAATATTGTTAACGTGAGTCTTGTAAAACCTTCTTTTACGTTTACTCTCGTGTTAAAAATCTGAGTTCTTCTAGAGTTCCTGATCTTCTGGTATGACTAGTGTACTACTACCATCGAATCACGAAAGTCT
+
69BB8=CBBBBCCCCBBCCBEDBCDBBAAB@?=?@@B<BC@B?CBBCDAA>CBBBB@C?BBBC>B?BCCBCAABB=99999)9@=A?A=4>:==8<>@>:CAAABBBEAECCCBBBC@CBB?B@DCCCA@@C>BBCC?CBBBCBBBBBBCC@@@C?CCC?BB>B?AABBCCCCC@CCCCC;@;>;::99*;AABC=BBBAAA;;;@=@@@@0@A@ACCC@CC@BCCDAAA>A@CCA@AC=BBC@BAAAAEBAAAABCCCCCCCD?BBBBB?C??>BCE>BB??
@ATNG8:01528:01331
GATGTCGCACACGTACTCATTCGTTTCGGAATGAGACAGGTACGTTAATAGTTAATAGCGTACTTCTTTTTCTTTGTCTTTCGTGGTTATTCTTGCTAGTTACTACTAGCCATCCTTACTGCGCTTCGATTGTGTGCGTACTGCTGCAATATTGTTAACGTGAGTCTTGTAAAACCTTCTTTTTACGTTTACTCTCGTTGTTAAAAAATCTTGAATTCTTCTAGAGTTCCTGATCTTCTGGTATACACACTCGCTCGCTACCATCGAATCACGAAAGTCT
+
44445555:<@@<<<977--(----(-606(//338877.3333=.3/3:::(/*///:77722+22666'222'25399-33//)-0550,-(--274505...3553549<<8<8@::594945:=<A=988?AABAAAA?BB>@:85557<;6<<?:?=CCCHE@CBCCC9A=@;;9:9;$9B995)555/77//)/7)/////#///)/:494/61555>=;;7:8999955.5554954444448894444<99:=8555:958////99(////
@ATNG8:01530:01368
GATGGTAGACATATCGTATCTCTGTACTCATTCGTTTCGGAAGAGACAGGTACGTTAATAGTTAATAGCGTACTTCTTTTTCTTGCTTTCTGTTGGTATTCTTGCTAGTTACACTAGCCATCCTTACTGCGCTTCGATTGTGTGCGTACTGCTGCAATATTGTTAACGTGAGTCTTGTAAAAACCTTCTTTTTACGTTTTACTCTCGTGTTAAAAATCTGAATTCTTCTAGAGTTCCTGATCTTCTGGTATACACACTCGCTCGCTACCATCGAATCTACGAAAGTCT
+
BBCC?B@@@BC;;<==;;;@@BDCCDCCD??=@??A9<<6>4;9888::6333335:7==:;7@1728895555055;;;*6602222'255:5=8;65.55.58865806972225727@>161///69;=>8<>BA=AD???@???AA??=<<;-//55;=7A=AA@::9<771666777,77@8;;;;:*:=8988)8<><<:<<//(-666'6-//9393<;9>;<8@@><A=AAA===177@9===>>>@A;;;6669778883988==7=667<---)-//.
@ATNG8:01534:01359
GATGGTAGCGCGACGAGCGTAGACCCAGAAGATCAGGAACTCTAGAAGAATTCAGATTTTTAACACGAGAGTAAACGTAAAAAGAAGGTTTTACAAGACTCACGTTAACAATATTGCAGCAGTACGCACACAATCGAAGCGCAGTAAGGATGGCTAGTGTAACTAGCAAGAATACCACGAAAGCAAGAAAAAGAAGTACGCTATTAACTATTAACGTACCTGTCTCTTCCGAAACGAATGAGTACGATGAGATCTCGTGTGCTACCTTCGAATCACGAAAGTCT
+
GCBA=BDDBBBBCCCCBBACCCCCC=CCC?CBBBBB>B>BBBBBBA>AA>A>ABCBBBBB3B?BB?A@AACAAA:@?AAABB5BC?C?AAA;AEJ@FBBBCDCCC?A=BA?BAA<AAAACB@@@B@CCCCAC@CCBB=AABB>><?:?<??@=ABBBABCC?AAAAAA?AC>A@B<???;;1;;;9=@DDD/BA;@876@@ABA<A:AAAA:>:?ACBB@BCAAABB?C?CCC>CBB?BBBBBDBAAABA@>@@?>>>A>>=?BB=C;>>?=??BBBBB=B?99
@ATNG8:01537:01344
GATGGTAGAGAGACTGTAGCGCACCCAGAAGATCAGGAACTCTAGAAGAATTCAGATTTTTAACACGAGAGTAAACGTAAAAAGAAGGTTTTACAAGACTCACGTTAACAATATTGCAGCAGTACGCACACAATCGAAGCGCAGTAAGGATGGCTAGTGTAACTAGCAAGAATACCACGAAAGCAAGAAAAAGAAGTACGCTATTAACTATTAACGTACCTGTCTCTTCCGAAACGAATGAGTACGATGAGATCTCGTGTGCTACCATCGAATCACGAAAGTCT
+
BD@?9<=CCEGFDCBBBBBBBC@@@<@BB@BCB;:99A=@AA794A69<6=877333777$33868<<<;888=4::;:999'5B;B2;;;&9<@7;;;;>CCCC@C@CC@BBB>@@BBDCCCCCCCCCCBB?BBBB>A@AABBBB>B?B??=@BBBBBBB@BBAACC@BB@BBB;??988)8::488888(8@9=888@@@@@;@;??BB:><>AB@@=@AA@ABB?A????9?@@=BBBBBBBAAAC?@?@@>>>???@@A@@<@A===8====@@?9@:::
@ATNG8:01548:01373
GATGGTAGATACTCGCTGATACACCCAGAAGATCAGGAACTCTAGAAGAATTCAGATTTTTAACACGAGAGTAAACGTAAAAAGAAGGTTTACAAGACTCACGTTAACAATATTGCAGCAGTACGCACACAATCGAAGCGCAGTAAGGATGGCTAGTGTAACTAGCAAGAATACCACGAAAGCAAGAAAAAAGAAGTACGCTATTAACTATTAACGTACCTGTCTCTTCCGAAACGAATGAGTACTATAGACTATCTGAGACTACCATCGAATCACGAAAGTCT
+
BBBB?ADDCCCCCCBBCCCCBBBBB=BCC@BBBBAA>A?BBB@@@C?DD>C?B@>>>?@?2<<@@ACAAAB??@:@BBBBBB2AB<@5;;.;AA<@@<<==>AC?B?BC?CBC>A@@@ACCCEBBBCCCCC?CCCC?AABABBA@<A>ABB?CCCBCCCB?BBBBBB>BB?889;@@>?>8:<>9888888%/<7=///==B@@<@;@@BB;>;>ACBB?BCBBBCC@C@??><?AA?@AAABBBBCCCAA<<<ACCC@@@BDDD=ABCCC?BBAA@@?;@@::
@ATNG8:01550:01341
GATGGTAGGACGAGCGTCTGAGATGTACTCATTCGTTTCGGAAGAGACAGGTACGTTAATAGTTAATAGCGTACTTCTTTTTCTTGCTTTCGTGGTATTCTTGCTAGTTACACTAGCTATCCTTACTGCGCTTCGATTGTGTGCGTACTGCTGCAATATTGTTAACGTGAGTCTTGTAAAACCTTCTTTTTACGTTTACTCTCGTGTTAAAAATCTGAATTCTTCTAGAGTTCCTGATCTTCTGGATACACTCATGTGCACCTACCATCGAATCACGATAGTCT
+
9:AA?<CD@DDCCA@@BB@@@DCDCCCICCCCABBBC>CC@C?CCCCCCC?BAAAB=@>@==>+0-0>@;>>A>C>@?BBB3BD?BAAA;?<A?496>=BB@BBBBCCABBBCCDDCCBBA@D?BBAA000G@AAAC?BA;;;:AAC@??>A@@A?@9959A?B?ABBBBBBCC>A;;;;.;=@=@ABBB0BAA@B;@ABCBBC@@<,0000*0000>;>=AC?A@CCA@@?B?AAAABB??@B@EEHBBACBBBA@@BCC@?@@>@@:::=@@BC;;;BCCDC
@ATNG8:01555:01335
GATGGTAGTGTCATATGAGAGTGTGTACTCATTCGTTTTCGGAAGAGACAGGTACGTTAATAGTTAATAGACGTAACTTCTTTTTCTTTGCTTTCGTGGTATTCTTGCTAGTTACACTAGCCATCCTTACTGCGCTTCGATTGTGTGCGTACTGCTGCAATATTGTTAACGTGAGTCTTGTAAAAACCTTCTTTTTTTACGTTTACTCTCGTGTTAAAAATCTGAATTCTTCTAGAGTTCCTGATCTTCTGGACGACGCGCACTGACATCGAATCTACGAAAGTCT
+
::::7<=;;;;;9<<6595><<;;;:<<:334394555&55.5.5;55555.4::4405055==8;;99///7--(-/)//888'///(/344(39:<8=;9455.5559;:4////<:<<:?=B;@5=555=955.599929?>;;;<<<=;;;<=<<96659<<7<.4344449994:<;;;<$4.5055?@@?@#<<<<=0944555995516=<=+;5559.5.5;650////92728:<==>9<<=:=>====<@;;695<<<<@@=8=00/0///(/888
@ATNG8:01558:01341
GATGGTAGTGCGTGAGAGAGAGACCCAGAAGATCAGGAACTCTAGAAGAATTCAGATTTTAACACGAGAGTAAACGTAAAAAGAAGGTTTACAAGACTCACGTTAACAATATTGCAGCAGTACGCACACAATCGAAGCGCAGTAAGGATGGCTAGTGTAACTAGTAAGAATACCACGAAAGCAAGAAAAAGAAGTACGCTATTAACTATTAACGTACCTGTCTCTTCCGAAACGAATGAGTACATAGATATACGTATAGCTACCATCGAATCACTAAAGTCT
+
BCA@?BDBBBCCCCCCCCDC@@9994;CC?DBBA@>9><?AABBBB?BB?B?@<>8899*749?:BBBB@AAB:B@BCECH5CB>B7;;8:@@?AA@ACCA:;:;?AA?BBB?BCBBBCCCDCDDCCCBA>ACA@>ABB@AA995;<@BB?CCCCC????BBCABB?AA>BBC?BBBBB=B>>:88776(8=9@><>AAAA@:;9<>>>8<6<>B@A?AC@@@BB@B?BCD>BAA>ABBBBBCCAAAA?=@@AA;;;ACAA??<@@@>>8>ABAAAA9?:::
@ATNG8:01558:01371
GATGGTAGAGAGAGCTCTCTCATCGTACTCATTCGCGGAAGAGACAGGTACGTTAATAGTTAATAGACGTACTTCTTTTCTTGCTTTCGTGGTATTCTTGCTAGTTACACTAGCCATCCTTACTGCGCTTCGATTGTGTGCGTACTGCTGCAATATTGTTAACGTGAGTCTTGTAAAACCTTCTTTTACGTTTACTCTCGTGTTAAAAATCTGAATTCTTCTAGAGTTCCTGATCTTCTGGCGCTCTGTCACGTCTGCTACCATCGAATCACGAAAGTCT
+
9;4405<>;@<9;6<655;:<<<ACCBABC;;4;A@<5:5??;<<BB8AA<==9=8<<::69388///6///94/999*22.5588,5733,33<6=>?B:::BA=C>>;:9==89;<17/7:;552996:;>>9;=;>;A<>>AA@@765;499<6>A<@<@@@>???@A:=8888,88=:8888)9><=@6===///===A57777+7///@9=9??<?AA=;;;=A;????@B<@@@<>>>;;;BAAAAA??>@@AAA=AA>::69;:;;;:6:@@A
@ATNG8:01562:01376
GATGGTAGCTCTGCTCTGACTCTCGTACTCATTCGTTTCGGAAGAGACAGGTACGTTAATAGTTAATAGCGTACTTCTTTTTCTTGCTTTCGTGGTATTCTTGCTAGTTACACTAGCCATCCTTACTGCGCTTCGATTGTGTGCGTACTGCTGCAATATTGTTAACGTGAGTCTTGTAAAACCTTCTTTTACGTTTACTCTCGTGTTAAAAATCTGAATTCTTCTAGAGTTCCTGATCTTCTGGATACACTCATGTGCACCTACCATCGAATCACGAAAGTCT
+
=>=:)///////559;;@@ABBBBBB;66===9===?7>>:>;?===@?>:>>6668<:=??;:B>CAEDDCBBB=?@@@@,>@=@>?D>?<AA=A@C?BB@@@@A@@=@BBABBBB>BBB=@=@CCBAABG?BBBB?CBB@@ACCBAABB???B?BBD?AA8:8:BCCDCCCE>=0000)0*0*0000+0==>A<BAAAAA@>:>.9494$4995505;??69;BBAAB?C=C?9;9A=?AB>B@BBE@@@CC;;0@@@6000:==?BG?BAAA;;;9;CBB
@ATNG8:01567:01377
GATGGTAGCTCTGCTCTGACTCTCGTACTCATTCGTTTCGGAAGAGACAGGTACGTTAATAGTTATAGCGTACTTCTTTTTCTTGCTTTCGTGGTATTCTTGCTAGTTACACTAGCCATCCTTACTGCGCTTCGATTGTGTGCGTACTGCTGCAATATTGTTAACGTGAGTCTTGTAAAACCTTCTTTTTACGTTTACTCTCGTGTTAAAAATCTGAATTCTTCTAGAGTTCCTGATCTTCTGGGTCTACGCTCGTCGCGCTACCATCGAATCACGAAAGTCT
+
BBBB?BBBCBBBBBCCCBDCBBBBBFDCCC@?=?AA=7BC@C@BBBCCCCABBBBA=A?AA@B=B;;:C>666>;>>>CB3@A>AADD>BABB=B@@==?4:;?ACC@CDICCBCB?BAB?B?CCCBBBAB?BBBA@DCBCCBBBBAAABBBCF@BAA>AB?C@CCCBBBDDGACCCCB<B>C>;;;;;*;ABBC>CAAACBB@@@2;:;;*;?@@@=@<@B>BBBAAAB?A?BBBBCB?D?BA:@::;ABBDCCCCCBBABBC@CCBBB?BBCCCCC>BABA
@ATNG8:01573:01374
GATGGTAGCACACGAGATCTATCGTACTCATTCGTTTCGGAAGAGACAGGTACGTTAATAGTTAATAGCGTACTTCTTTTTCTTGCTTTCGTGGTATTCTTGCTAGTTACACTAGCCATCCTTACTGCGCTTCGATTGTGTGCGTACTGCTGCAATATTGTTAACGTGAGTCTTGTAAAACCTTCTTTTTACGTTTACTCTCGTGTTAAAATCTGAATTCTCTAGAGTTCCTGATCTTCTGGTAATACACACTCGCTCGCTTACCATCGAATCACGAAAGTCTATCACCGTACTGCCATTAGAAGAC
+
<<55:;>BBBAA666<;@@:;9<=>;<ACFD>B;;;7;A=A?BBBB@AC@DDB@?=A?BBCC@B?ABB<:::::4<<888';;1622:/7:<B?BBB?BB<????@@<>==BBA@?;?BB<B;AA@>>>?D<A;::9=:;:???A@@@@@=>>A<??@<@@=@<@@A@A@@;;7;>>KE5A;?;?;===,96339.------6667-555'2:855/52//-972,,,-2),-9>AA7663-33---,7-//:==<><<//,/999=>>?<?@@?>>>8>>>>C====78666666022(,*2,222
@ATNG8:01575:01367
GATGGTAGTGTCATATGAGAGATGTAGTACTCATTCGTTTCGGAAGAGACAGGTACGTTAATAGTTAATAGCGTACTTCTTTTTCTGCTTTCGTGTATTCTTGCTAGTTACACTAGCCATCCTTACTGCGCTTCGATTGTGTGCGTACTGCTGCAATATTGTTAACGTGTGACTTGTAAAACCTTCTTTTTACGTTTACTCTCGTGTTAAAAATCTGAATTCTTCTAGAGTCCTGATCTTCTGGTAGAGCGTGCATATATCTACATCGAATCACGAAAGTCT
+
7://)//9:/66;;>?=::9--------8884569===>765257:::=<<<:=9933,31778949/33;<=?BBB;=?BBB.983998/8:///9<6:=9=:::5979?B>><00)///3969;;<<///6:::;6:<=666=655==<<<<<7;44.44.3-33444;:44.499::.<8=165:::$44:<<1<<>666>==>.5555$59955.5.5;7999:4444.445555.555.4;:77//////9;=<;:/------/2/43338:08433
@ATNG8:01530:01425
GATGGTAGGAGACACGTCGCACACGTACTCATTCGTTTCGGAAGAGACAGGTAGGTTAATAGTTAATAGCGTACTTCTTTTTCTTGCTTTCGTGGTATTCTTGCTAGTTACACTAGCCATCCTTACTGCGCTTCGATTGTGTGCGTACTGCTGCAATATTGTTAACGTGAGTCTTGTAAAACCTTCTTTTTACGTTTACTCTCGTGTTAAAAATCTGAATTCTTCTAGAGTTCCTGATCTTCTGGCGCTCTGTCACGTCTGCTACCATCGAATCACGAAAGTCT
+
66=@8<CC@CCCDGCCBCCKCBBCCBBBBC@@?@CCEGEI@B?A@@CCBB=ABBAC?C?CBBB?B?BCBB@@@??6ACCCD1??9?796/9;=?097>8=A=A??>AB?>>@>>>>>:>@@;?=>>>A=>>==ABDD:>>@???;;;??@?;;;>:;;;9;;5;:>===@@@A@;?>?DD;D:=9<@BBB/>??A?7>;>><>@>><4<99<.<@@AA<A;?@<B>@><<<=D=@?>>>A<99=56668866:D<<<::9<<A>@:?>@??<>=?A@@@;@AAB
@ATNG8:01543:01403
GATGGTAGCGAGCGAGTGTGTATACCAGAAGATCAGGAACTCTAGAAGAATTCAGATTTTTAACACGAGAGTAAAACGTAAAAAGAAGGTTTACAAGACTCACGTTAACAATATTGCAGCAGTACGCACACAATCGAAGCGCAGTAAGGATGGCTAGTGTAACTAGCAAGAATACCACGAAAGCAAGAAAAGGAAGTACGCTATTAACGTATTAACGTACCTGTCTCTTCCGAAACGAATGAGTACGATGAGAGAGCTCTCTCTACCATCGAATCACGAAAGTCT
+
9://)////:<<:55599;<555//27//)/:::=>7:48/////8(//18279;55555$5.5<5559994444&4955555$5<7<.55)5997<:9::55559=8==9=<B=>8<@C?@;;;;:@>?=>15655:>666=<<B5;4995.5<<;;;>>;<<<B??:>D?900;@0//;*///+/;;;.;.2+222699;=<69;656@@<A:;<C::4:?<;;00)0:::<7:??;BBBBBBBBBBBBBAAAA>:;=<776//)///55-57<;C>>6;855
@ATNG8:01551:01416
GATGGTAGCACGAGTCACTATATCCAGAAGATCAGGAACTCTAGAAGAATTCAGATTTTTAACACGAGAGTAAACGTAAAAAGAAGGTTTTACAAGACTCACGTTAACAATATTGCAGCAGTACGCACACAATCGAAGCGCAGTAAGGATGGCTAGTGTAACTAGCAAGAATACCACGAAAGCAAGAAAAAGAAGTACGCTATTAACTATTAACGTACCTGTCTCTTCCGAAACGAATGAGTACTGCGTCTCACTCTCGCCTAATCGAATCACGAAAGTCT
+
CCBB?BDCCCBBBCEDCCCCCBBB?CCC?AAABBB?B?BBBBBBB>BB>B?B??;;;;=.??AB>>>>BB?@?4==88555(6>8=/888'6:949==????@?<A<AD<A>=:=>??@@@@AAAAA@@<<7<AAA;=@@AA>>>;@;@;;7;AAAAA=>9>>>>=A;AA9>>A9<<555,6;86;====,////==>@??AC<A<AA??9>;>>>>@:???@><<8::7770:9949??A788@@AAAAAAA>>>@BDD5<<<A@>=7=AAA>>>7>>>=
@ATNG8:01552:01408
GATGGTAGCATCATGCATATCTCACCAGAAGATCAGGAACTCTAGAAGAATTCAGATTTTTAACACGAGAGTAAACGTAAAAAGAAGGTTTTACAAGACTCACGTTAACAATATTGCAGCAGTACGCACACAATCGAAGCGCAGTAAGGATGGCTAGTGTAACTAGCAAGTAATACCATGAAAGCAAGAAAAAAGAAGTACGCTATTAACTATTAACGTACCTGTCTCTTCCGAAACGAATGAGTACAGGAGTACGATATGTCTACCATCGAATCACGAAAGTCT
+
=A@B?===@?<<>665<544<554:5::>.449///)/)-77-//:59;595/////999)7.335:8899;;=32244444$5949.555&///)////::9:;8<7::7;;;7;;<<=DAAAB@@C>CDD@C@@@6::???BBB?C@C??<;<<<=?>B<A@B???6///166617=:992522+222222#2549555;77;:;:475551619:BBA?B?998:=0404<<3;;:6<===BCBBB?B??>BBB>AAA9::8948;:9959765555(552:
@ATNG8:01554:01398
GATGGTAGCATCATGCATATCTCACCAGAAGATCAGGAACTCTAGAAGAATTCAGATTTTTAACACGAGAGTAAACGTAAAAAGAAGGTTTACAAGACTCACGTTAACAATATTGCAGCAGTACGCACACAATCGAAGCGCAGTATGGATGGCTAGTGTAACTAGCAAGAATACCACGAAAGCAAGAAAAAGAAGTACGCTATTAACTATTAACGTACCTGTCTCTTCCGAAACGAATGAGTACGATGAGAGAGCTCTCTCTACCATCGAATCACGAAAGTCT
+
?@CE@CDCCCBCCBBBCFECDCCBB9BCC9ABA??=0803998>8<7BA>B?????====+:3<=?B@@AAA@A7==;;;;;*;E<@5;;/5<<8>A=BCDBBB@A?AE?CBB>AA@ABCCCFCCCCCCCC?CCBB?B>>>?@@AAA?CBB?BBBBBBBC@A======CD8<<<088<<<489818<<==.9=7=///<<AAA<@;@>=>:>:>ABBB?BCBAAFD999:CC=CCC?AAABCBBBC@AAA??@AAA=<=AAA??:>>>>B<AA<=ABB>B999
@ATNG8:01554:01400
GATGGTAGGCGAGAGTGAGACGCAGTACTCATTCGTTTCGGAAGAGACAGGTACGTTAATAGTTAATAGCGTACTTCTTTTTCTTGCTTTCGTGGTATTCTTGCTAGTTACACTAGCCATCCTTACTGCGCTTCGATTGTGTGCGTACTGCTGCAATATTGTTAACGTGAGTCTTGTAAAACCTTCTTTTTACGTTTACTCTCGTGTTAAAAATCTGAATTCTTCTAGAGTTCTGATCTTCTGGCGCTCTGTCACGTCTGCTACCATCGAATCACGAAAGTCT
+
?ADC8=6;26<@@CCCBBBB665;;=@@BCBA?ABBC>CC?B>???AAAD?CCBBB?C?BBBB@C@BBFCBCBB?:<9;9;+;;086::3<@@B;??A?>@;>>>@@>;?AA@>>CA;>=A<A<@99:688<4::;<7675::7788:=@@>>>?7;;?=AA<A<@@@AAA@??<>>>AA6@<@9>>AAA.@@AAA9A>>568A@@@;????/??AAA<A<@@<@>>>>=;;>>>??>>8=<>;>;;;>;;;>>>=>;;=<AAA<@>@>@9>@@ACCC=CCA@
@ATNG8:01564:01405
GATGGTAGCTCTGCTCTGACTCTCGTACTCATTCGTTTCGGAAGAGACAGGTACGTTAATAGTTAATAGCGTACTTCTTTTTCTTGCTTTCGTGGTATTCTTGCTAGTTACACTAGCCATCCTTACTGCGCTTCGATTGTGTGCGTACTGCTGCAATATTGTTAACGTGAGTCTTGTAAAACCTTCTTTTACGTTTACTCTCGTGTTAAAAATCTGAATTCTTCTAGAGTTCCTGATCTTCTGGGCTGCGCTGATATGCGCTACCATCGAATCACGAAAGTCT
+
=>==2569799///<<=>CCBC=<A?B>>ABB>C>>>8>>:><ADBBBBDAAA<BA?@?@?;<7;7;==;;@@?C?AAABA1@@?CBCC=C@AB;@@@=<A@9:9DCDACDDCCBBB>AAC@E@CBBCCDCF@BBBBACCDEECBBBBCAAABAA>ACC>AA?A?BBBBBBCCH?BAABB3A>B5;;;;.;:BDD?DBBAAA@@=<8BB@B1B??@C@C?BB<>>>000=,0*0=?;:88<9;;/:??A@BA@BBCCCCCCBBB@BBBBC@BBBBBCE?CBAA
@ATNG8:01569:01421
GATGGTAGTAGTACACTAGTCATACCAGAAGATCAGGAACTCTAGAAGAATTCAGATTTTTAACATCGAGAGTAAACGATTAAAAAAGAAGGTTTTACAGACTCACGTTAACAATATTGCAGCAGTACGCACACAATCGAAGCGCAGTAAGGATGGCTAGTGTAACTAGCAAGAATACCACGAAAGCAAGAAAAAGAAGTACGCTATTAACTATTAACGTACCTGTCTCTTCCGAAACGAATGAGTACTGTATCTATGTGTGCGCTACCATCGAATCACGAAAGTCT
+
@A>:7;<>ABBBBCA=<<<A<?<??=A@F?BBBCAA5;599<455>9<<7:837773777$78;;78833//866/6---(-----#-6060888+8/./..33778848:?A=??>=DDD?CCCB@@@A@@?A@=>??@;?>?>?<>?1:5;992:@@@@BAA>ABCCA@<@B><<916/99818//(/8888*885=888AAA@@<@;@@AF:=9<>@@@<@AAAABC@B@CBC=BBD>AABBBCCBBBBBBA@?B>>:::@@@@@=AA>>><?@;;@CC>A9:9
@ATNG8:01574:01412
GATGGTAGCTCACGTACGTCACACGTACTCATTCGTTTCGGAAGAGACAGGTACGTTAATAGTTAATAGCGTACTTCTTTTTCTTGCTTTCGTGGTATTCTTGCTAGTTACACTAGCCATCCTTACTGCGCTTCGATTGTGTGCGTACTGCTGCAATATTGTTAACGTGAGTCTTGTAAAACCTTCTTTTACGTTTACTCTCGTGTTAAAAATCTGAATTCTTCTAGAGTTCCTTGATCTTCTGGTAGAGCGTGCATATATCTACCATCGAATCACGAAAGTCT
+
BBBD@BBCB@;;666<<<@????A@BBBBBBB?DDBB=BB?B@;;9BCBA?BBBBB@B@BBBB>@=@B@>:<:994;;;;;,;>47788/8B78399949C=A@B>@@=A@@@C???;?@F=D<:;;@@>>>=B???;??@@A@@@BAA??=>>?<???=AA;?;?AA@?>?BB=BAAAA2:4916666(9>>>A9;888:>><;<6;<;<.<===B;>;==:=;;;---27)-)-<999,---499A>=>>=>>>>A???AA>><>???@<@@@@@@@7@>@>
@ATNG8:01574:01426
GATGGTAGCACGAGTCACTCATATCCAGAAGATCAGGAACTCTAGAAGAATTCAGATTTTTAACATCGAGAGTAAACGTAAAAAGAAGGTTTTATCAAGACTCACGTTAACAATATTGCAGCAGTACGCACACAATCGAAGCGCAGTAAGGATGGCTAGTGTAACTAGCAAGAATACCACGAAAGCAAGAAAAAGAAGTACGCTATTAACTATTAGCGTACCTGTCTCTTCCGAAACGAATGAGTACGTGTCGACGTGTCTCCTACCATCGAATCACGAAAGTCT
+
AB@A=@99;@@A;@CBBBCCBBA@A9969165;:995;7<<@::;@=:B?C?89853;;;)?5=73333388===2::99888'/-(-3777+,,,60----5585505058398855?>?CCCDCCCBCCBBB?BBCB>@ABA@?>>9@=@@A?BCCCBBBB?BBABBB?AA8;;:4::889*5886=ADDG/>>:>AAA>>>A>171////59899>?A:??22288250577(---)-5569==;9///;;;;?AAAAA=>:;5:;;>?<?ACC@??:@::9
@ATNG8:01531:01435
GATGGTAGCTCTGCTCTGACTCTCGTACTCATTCGTTTCGGAAGAGACAGGTACGTTAATAGTTAATAGCGTACTTCTTTTTCTTGCTTTCGTGGTATTCTTGCTAGTTACACTAGCCATCCTTACTGCGCTTCGATTGTGTGCGTACTGCTGCAATATTGTTAACGTGAGTCTTGTAAAACCTTCTTTTACGTTTACTCTCGTGTTAAAAATCTGAATTCTTCTAGAGTTCCTGATCTTCTGGCGCGTATGTATGTCCCTACCATCGAATCACGAAAGTCT
+
BDCB@BDBBBBACABBBBBBDABBBBBBBBAA>ACCD>CC?C?CCBCCCC@CCBBB?C?CCBC?B@BBBBBBCCC@CCCCB2@?;>=AB;@@CC?AACACC@AABCCD@BCDDCC@@>@CC@C@CCCCBAAA@CCCB?BBBACAAACBBACAAAB?CAA>AB?B@CBBBBBCCCABBBBB7@;A=;:9:*;CCCC>BCCCBBB@@@?BBBC5BBBBC@C?BB?BBABBAA?B?BBBBBB>BBC>BBBBBACDDEBBBBA<@>>:>B@BB?BBBBBBC?CB88
@ATNG8:01531:01440
GATTAGTATAGAGCTCTACATAGTACTCATTCGTTTCGGAAGAGACAGGTACGTTAATAGTTAATAGCGTACTTCTTTTTCTTGCTTTCGTGGTATTCTTGCTAGTTACATAGCATCCTTACTGCGCTTCGATTGTGTGCGTACTGCTGCAATATTTGTTAACGTGAGTCTTGTAAAACCTTCTTTTTACGTTTACTCTCGTGTTAAAAAATCTGAATTCTTCTAGAGTCCTGATCTTCTTGGGTGCGCTACAGTCTCTCTACCATCGAATCACGAAAGTCT
+
<==>C;;666=CCCC<;;;;;@@BBCBCBC?B:::/7<:<7@@979BC?BB9::@B@BBBB?B>BBC<<=BBA=77797):<1::;8.7A??=;==8==188????<@>>>@@@@;;3:188>=>>==:<<?A:>888@@@ABBBBA=>==88778)77492:=>>99:=A:8=>>>.<19197999.9A???9?:::>>>==A;>=:;8%899995959;6;9999:;;27//-660--)/70775;888AB;;<A@@=;;=///:::5:@@@===6:967
@ATNG8:01533:01477
GATGGTAGTAGTACACTAGTCATACCAGAAGATCAGGAACTCTAGAAGAATTCAGATTTTTAACACGAGAGTAAACGTAAAAAGAAGGTTTTACAAGACTCACGTTAACAATATTGCAGCAGTACGCACACAATCGAAGCGCAGTAAGGATGGCTAGTGTAACTAGCAAGAATACCACGAAAAGCAAGAAAAAGAAGTACGCTATTAACTATTAACGTACCTGTCTCTTCCGAAACGAATGAGTTCGAGAGAGCACACGTGTCTACCATCGTATCACGAAAGTCT
+
CD@@>@<ABBCCCHCCCDCCCBBCC@CCD@CDCCCC@C?BBDDDCC@CC?C@BBBBBCCC3D?BBBBBBBCAAA<AABBBBB5BC=A5;<;-;@@?B:99CECCC@C@BB?AAA?BBCBCCCCCBCBBCCBB?BCBB<>?BA??<<7@<@AA?BBBBBCCC?BBBBBC@BD>>>?;@@8888)8::488888+8A:?;;;AAABA=A:??AB<?<??A::99CCCBBB?B?BDC>CAA<??AAA?BCCCA==ABBBBBBBBBBBBB?BAABBCBBBDBBA;A999
@ATNG8:01538:01477
GATGGTAGGACGAGCGTCTGAGAGGTACTCATTCGTTTCGGAAGAGACAGGTACGTTAATAGTTAATAGCGTACTTCTTTTTCTTGCTTTCGTGGTATTCTTGCTAGTTACACTAGCCATCCTTACTGCGCTTCGATTGTGTGCGTATGCTGCAATATTGTTAACGTGAGTCTTGTAAAACCTTCTTTTTACGTTTACTCTCGTGTTAAAAATCTGAATTCTTCTATAGTTCCTGATCTTCTGGCGCGTATGTATATCGCCTACCATCGAATCACGAAAGTCT
+
//9;277=2=5555499;<<<ABC@CCBCDDD@CCCC>BB@B@BCCCCCC?CCC@@>@?CDBB?C@DBBBBBBBB<A@@@@0@B<?@AA:?@BB?ABJAGD;;;CCCC@CCDDBBBB?BCC@C@DBBB@@@C>AABB<A@??@ABACCCBBBCC@CBA?AB>A>A@BBBCCBC@BB@BB8A;@>;;:::*;BBBD>ABCCCCCBCB<@@@A,@;;;C=B=@B?BBBCBBB?B@BBBCAA>??A>BBB;:;BBABBBCCCD>@@B?@@@@@<?>CCCDD>B:;;
@ATNG8:01556:01440
GATGGTAGCTATACGTATATCTATGTACTCATTCGTTTCGGAAGAGACAGGTACGTTAATAGTTAATAGCGTACTTCTTTTTCTTGCTTTCGTGGTATTCTTGCTAGTTACACTAGCCATCCTTACTGCGCTTCGATTGTGTGCGTACTGCTGCAATATTGTTAACGTGAGTCTTGTAAAACCTTCTTTTTACGTTTACTCTCGTGTTAAAAATCTGAATTCTTCTAGAGTTCCTGATCTTCTTGATAGCGACGCGATATACTACCATCGAATCACGAAAGTCT
+
?@BB:B=BB<=>>><=@>BCBCCA<@@?@@@B=BBBC=CB?A>@@?ACBB?BCBBB@C@BBBC?C>BBBBBBBBB?BBFED176077<?6=B@A=A@@<@A<?>?@@@<AAB@@@:86:AA6=:>??@@@AA;@@AA;A?AAAA@@@@@AA>>>@:>=>=>>;><AAA@@@DBB;??@AA5@<@:==>>>.>@>>>7>>;==AA@@@<@@>@.>>??A;A=AA<@@>>@@@<@:@A>>>>7;;;?AA>??C@>@AA??>AAAD??9><<<?:>>>>>@A7?===
@ATNG8:01556:01453
GATGGTAGCGAGCGAGTGTGTATACCAGAAGATCAGGAACTCTAGAAGAATCAGATTTTTAACACGAGAGTAAACGTAAAAGAAGGTTTTACAAGACTCACGTTAACAATATTGCAGCAGTACGCACACAATCGAAGCGCAGTAAGGATGGACTAGTGTAACTAGCAAGAATACCACGAAAGCAAGAAAAAGAAGTACGCTATTAACTATTAACGTACCTGTCTCTTCCGAAACGAATGAGTACTGCGTCTCACTCTCGCCTACCATCGAATCACGAAAGTCT
+
4444.555555::555565<;;9//)/9939:77//)/)////98:599///9:=>???+>:???>>?;;;<:0945555&5<.516??0?==8;;69;:;=>2545=8<==8:;B=;?AAA==><<<=B@B>==<CCA9<0//)-36-/)//::889;<8;==833233,33<399887.733.3=<<<+33.2558998=817177752749>@CC9>B@:;9966:CCC>@@?<???=9=;;88399559@@BBCCB?BAA?BA@AE?@@@B<;;0;@>=
@ATNG8:01556:01473
GATGGTAGCACGACACGACGATGTGTACTCATTCGTTTTCGGAAGAGACAGGTACGTTAATAGTTAATAGCGTACTTTCTTTTTTCTTGCTTTCGTTGGTATTTCTTGCTAGTTACACTAGCCATCCTTACTGCGCTTCGATTGTGTGCGTACTGCTGCAATATTGTTAACGTGAGTCTTGTAAAACCTTCTTTTTACGTTTACTCTCGTGTTAAAATCTGAATTCTTCTAGAGTTCCTGATCTTCTGGGTCTCTCTCTCACGCACTACCATCGAATCACGAAAGTCT
+
BBCD@CCCBB@@<><=@B@;;;;?BBBABBA@=@;;;;.;B;?;@@??>9817??994348><>8>788A@?@@999(38;<=?&88599;;08//(/38///(7=4;<89>@;ABB??>AA;D=>:>;>====>=>:>>>>;A>>>>>>??AAAA?>?B<@@@<@A<A;?==>>@A==7=>>@@5@8<6;8777*8=666+--7---966:1888)8>>@A;>;==:=;<=----3,--=;>@;>>A@9@@@@@AAAA@=>>>A;;;<57799<4<<<<<<<5<=<<
@ATNG8:01577:01473
GATGGTAGGCGTGTGAGAGTCTGCCCAGAAGATCAGGAACTCTAGAAGAATTCAGGTTTTTAACACGTAGAGTAAACGTAAAAAGAAGGTTTTACAAGACTCACGTTAACAATATTGCAGCAGTACGCACACAATCGAAGCGCAGTAAGGATGGCTAGTGTAACTAGCAAGAATACCACGAAAGCAAGAAAAAGAAGTACGACTATTAACTATTAACGTACCTGTCTCTTCCAAACGAATGAGTACGATGAGAGAGCTCTCTCTACCATCGAATCACGAAAGTCT
+
CCDB?B;@=@CCCCCBCCCA@@<<9)5@<>@A;;;A=A<@@A@???=??;?=@@A3::::(9;>=983379333:3<>77777$79490525&2593585;7AB?>;><@A<@@@<@@>>>@@AAA>@@AA886:A==;>@@><<::5;9=::7:ABA>>>@>@@@?AA=@B?B>?<A>>>D7<::5;=<<<+8819;77///@==9@=@@@@<@<@>>>?7;<@@@@@:@38838BA>?67<///6668@@AA@@@@???AAABC<AA??A=BA667>=5=:::
@ATNG8:01529:01490
GATGGTAGGTGCGTAGCATGAGTGTATCACGAAGAATCAGGAACTCTAGAAGAATTCAGATTTTTAACACGAGAGTAAACGTAAAAAGAAGGTTTTACAAGACTCACGTTAACAATATTGCAGCAGTACGCACACAATCGAAGCGCAGTAAGGATGGCTAGTGTAACTAGCAAGAATACCACGAAAAGCAAGAAAAAGAAGTACGCTATTAACTATTAACGTACCTGTCTCTTCCGAAACGAATGAGTACTATGTAGAGCTCTATACTACCATCGAATCACGAAAGTCT
+
4444.557258----8888>===>0///////168-449>9<:>>BBCAA>BB>B@DBBBBFDD1D?CCJCBBCCBCC?CCDCCCC5BB@D@CCC;ECE>:;:AAA>??;?>BC?:98>BBBBBCFCC;;;CDCCCACCCC?AAA@AA??;@?BAA?BBAAADBB@BBBBBB?BB?ABD@B@:888)888188888(6:7:555;=>?@<@<AAAB8;6;=B;;7;C@@@CC@DACCC=BBB=@@BBBAAAABA@ACABCBBAAAAA@A@=;;;;;;?:::CBB<C@@@
@ATNG8:01530:01481
GATGGTAGCGCACACATAGATACAGTACTCATTCGTTTCGGAAGAGACAGGTACGTTAATAGTTAATAGCGTACTTCTTTTTCTTGTCTTTCTGTGGTATTCTTGCTAGTTACACTAGCCATCCTTACTGCGCTTCGATTGTGTGCGTACTGCTGCAATATTGTTAACGTGAGTCTTGTAAAACCTTCTTTTTACGTTTACTCTCGTGTTAAAAATCTGAATTCTTCTAGAGTTCCTGATCTTCTGGGTGTATCAGCGAGTATCTACCATCGAATCACGAAAGTCT
+
9;CC;DBBCCDGCCCGCCFDECBAABB>>>BB>99:@699.5.5999;@A;AB@@@?A?@??C>A=BCA965<<<333333$3>1788<>/73373;>:A7@A>773;:B?CBCCCCA@?@BB?B@FDCCAAAF@CCCC@CCCCCBBBCBBBDAAAC@CCC@AA=A>@@@@@ACEC@DCCCC:A=@=;;;;;*<C@@A<@CCCDCCCCC@CCCC5B;;=GBIBBB@BC@@@@@=@@CCABBC>A;;;7;AAACCCDCCCAAADCCCDAA:;;C?BBBA;;;0;@@A
@ATNG8:01539:01487
GATGGTAGGACGAGCGTCTGAGAGGTACTCATTCGTTTCGGAAGAGACAGGTACGTTAATAGTTAATAGCGTACTTCTTTTTCTTGCTTTCGTGGTATTCTTGCTAGTTACACTAGCCATCCTTACTGCGCTTCGATTGTGTGCGTACTGCTGCAATATTGTTAACGTGAGTCTTGTAAAACCTTCTTTTTTTACGTTTACTCTCGTGTTAAAAATCTGAATTCTTCTAGAGTTCCTGATCTTCTGGGCAGACTCTCACACGCCTAATCGAATCACGAAAGTCT
+
CCCC?BBB@BCCCCCCBBBCCDBB?BBAACBB=@???:@B?C?CCCDBAB?DDDDD?C?CCCC?D?DDDDDDDCB<>>>>>0>@:??CB<ACA@=AA@;A@?AABECC?DDDDCCBC?B??>?@DCB@BCBC?CCBB@DCCBCCBBBBCBBBBBB>BCC?AB?B>@ABCCCBBB?A>===*94:;??>????#>A:::.<ABABBCBBA5;;;;*;ABBGAD@CD@CCBBBBB?B?BBBCCC<?>AA<ADDCCBBBCBBBCCC@BB@CCBB?BBBBBCD=B?99
@ATNG8:01539:01494
GATGGTAGGACGAGCGTCTGAGAGGTACTCATTCGTTTCGGAAGAGACAGGTACGTTAATAGTTAATAGCGTACTTCTTTTTCTTGCTTTCGTGGTATTCTTGCTAGTTACACTAGCCATCCTTACTGCGCTTCGATTGTGTGCGTACTGCTGCAATATTGTTAACGTGAGTCTTGTAAAACCTTCTTTTTTTACGTTTACTCTCGTGTTAAAAAATCTGAATTCTTCTGGAGTTCCTGATCTTCTGGGCTGCGCTGATATGCGCTACCATCGAATCACGAAAGTCT
+
;@==:B>C?BBA@A><A<BCCCCC@CBBBCCCACCCC>BB>B@CCBCDCC@CDCCC@C@CCCC?C@CCBBCCBA@:::9::):?;@@CE>CCAA?ACB?BD>BBCBBC@CCCCCE@@>@BB?B@DCCC@@@B@CDCC?CBBBCBBBBBCCCBAAA?CDC>BB?B?BACCCCCCBACCCFF;A;?;;:9::::#;EEDL>AACCCCCCBB@BFDED+B@AAE@D?BA>A@@;ABB?B@CCCCBB>@@AB>CAABFBBBCCCCBBCBBBC@CBBBC>@>@@999,;;;;
@ATNG8:01539:01514
GATGGTAGTGATACAGATCAGACACCAGAAGATCAGGAACTCTAGAAGAATTCAGATTTTTAACACGAGAGAAACGTAAAAAGAAGGTTTTACAAGACTCACGTTAACATTATTGCAGCAGTACGCACACAATCGAAGCGCAGTAAGGATGGCTAGTGTAACTAGCAAGAATACCACTAAAGCAAGAAAAAGAAGTACGCTATTAACTATTAACGTACCTGTCTCTTCCGAAACGAATGAGTACGTGTGCGACGTGTCTCCTACCATCGAATCACGAAAGTCT
+
@@BB8=;;@B=JCA=DG<<;<@?5:05A@;@C>==94=7;:;8<8=7::6:433388==?+>8999:767688/55;<>>>+>=39.955&5996;CC>?CDBB@B?B@@=@?<?@ABCCCCCCCDBBCCC@BAAA@CBBBCCBB?B@CA@>ACCFBBBC?@AABBB?BB?:::4::===5?9819BBBC/??:867:=>>>><><>>AA<A=A?BBB@BGCCCBB?B?BCB?CBB<:99EBDEAAACCB@@@????;;;:=:;5:;:=><?AAA99:39999
@ATNG8:01548:01505
GATGGTAGATACTCGCTGAACACCCAGAAGATCAGGAACTCTAGAAGAATTCAGATTTTAACATCGAGAGTAAACGTAAAAAGAAGGTTTTACAAGACTCACGTTAACAATATTGCAGCTGTACGTACACAATCGAAGCGCAGTAAGGATGGCTAGTGTAACTAGCAAGAATACCACGAAAGCAAGAAAAAGAAGTACGCTATTAACTATTAACGTACCTGTCTCTTCCGAAACGAATGAGTACTGTATCTATGTGTGCGCTACCATCGAATCACGAAAGTCT
+
=><=:==>CCCB<<===BC?B;;;6;@C=@@?A9;5;7;9BDAA@@DD@C?A@@9989-::=988BAAA@CCA8==/////$//(/(///&/6728:<<888;72558A9??@<>=>>CCCDBBBCDBBBC@CCCC?BBBBBBB@=@>?@@>BBBBCBBA?AABBCB=@@?BA?:<<555(8==9=@@AA2@A=;<?BBBBBB<><>@@C9>9??B<<:=??B@@@;><?AA8>BB?BBBBAAACCBBBBB@@BBBCBAAAAAA?BCCCC>ABCC>>>7>>>>
@ATNG8:01556:01511
GATGGTAGCTCACGTACGTCACACGTACTCATTCTTTCGGAATGAGACAGGTACGTTAATAGTTAATAGCGTACTTCTTTTTCTTGCTTTTCGTGGTATTCTTGCTAGTTACACTAGCCATCCTTACTCGCGCTTCGATTGTGTGCGTACTGCTGCAATATTGTTAACGTGAGTCTTGTAAAACCTTCTTTTTACGTTTACTCTCGTGTTAAAAATCTGAATTCTTCTAGAGTTCCTGATCTTCTGGCTCTCGTAGACAGATACTACCATCGAATCACGAAAGTCT
+
;BDD?C=@@<<;665;;555<969@@@BC??@;;;;099.5.5559>><=9<?<;:;?8>>;>:=:=>><AA@BC=???><,<<187988&3?;;9>::8BB>BBB???599>>AAB?<><8385;://///694688:25559695779999///8(/..(./394777778<<<69:;;;-;9A;??@@@/@BBCD9>>?AAA>=<=/7878(8<=<><>>@@;?AAA???<A=AA@@?>9>@A;>====>A@A@;;=A?;;;;=6666;;499>>>@B9>>@@
@ATNG8:01559:01483
GATGGTAGCTCTGCTCTGACTCTCGACTCATTCGTTTCGGAAGAGACAGGTACGTTAATAGTTAATAGCGTACTTCTTTTTCTTGCTTTCGTGGTATTCTTGCTAGTTACACTAGCCATCCTTACTGCGCTTCGATTGTTTGCGTACTGCTGCAATATTGTTAACGTGAGTCTTGTAAAACCTTCTTTTTACGTTTACTCTCGTGTTAAAAATCTGAATTCTTCTAGAGTTCCTGATCTTCTGGGTGCGCTACAGTCTCTCTACCATCGAATCACGAAAGTCT
+
CAAB@CCCBB<ABABCCBCBCBBCCCBBB??=?BBC<A@?B@CDCECCC?CBECC?B?BCCC@C?BBBDDBBCD?BBCCB3BB>AABE<ABBA?ACC@CF@BBBCCD@CCDCCCBC?CCB?B?DCCDAAAC@CCAA>ABB=BBBABECCCCBBA>BCB@BD@EACBBCCBBBCACBCCC;@=A<:::::*:ABBF>BBCBBBCBBB5;;;;);A>@@>@?BC@@??CBBC?B?A@@BBC?@79:6:A@BBBDDCCCBBCBBBCC@CCC??<==AAAA@<AA@@
@ATNG8:01567:01526
GATGGTAGTCTCAGATAGTCTATTGTACTCATTCGTTTCGGAAGAGACAGGTACGTTAATAGTTAATAGCGTACTTCTTTTTCTTGCTTTCGTGGTATTCTTGCTAGTTACACTAGCCATCCTTACTGCGCTTCGATTGTGTGCGTACTGCTGCAATATTGTTAACGTGAGTCTTGTAAAACCTTCTTTTTACGTTTACTCTCGTGTTAAAAATCTGAATTCTTCTAGAGTTCCTGATCTTCTGGAGATACACAGATACTCTACCATCGAATCACGAAAAGTCT
+
<5557<<<@=C><<<A=?BCCCC@CCBBBBBB?BBCB>BB?B>AAABBBB?B@>?C?B=A@@A>B?BC99666//(.....$.506:66.70/.07//)5:5:<@BBB<@?AAABDD7;;@<@<@@@D??>A<AAAA588<<>9<<?=>=A:;:>189;;?A=B8;;?@>;;;;:;;;@@6@=A>@<=<<,99777*,,,,,,267@<@BBA.==??B=A<@@<@A@A@;:8:<>>>AAD:<<?:?AAA???@A?>>=@??9;;56669=6=9>=<888-8;;/
@ATNG8:01571:01492
GATGTAGTACATGATAGACGACACCAGAAGATCAGGAACTCTAGAAGAATTCAGATTTTTAACACGAGAGTAAACGTAAAAAGAAGGTTTTACAAGACTCACGTTAACAATATTGCAGCAGTACGCACACAATCGAAGCGCAGTAAGGATGGCTAGTGTAACTAGCAAGAATACCACGAAAGCAAGAAAAAGAAGTACGCTATTAACTATTAACGTACCTGTCTCTTCCGAAACGAATGAGTACGTGTGCGACGTGTCTCCTACCATCGAATCACGAAAGTCT
+
CHEBBBCCBBCGDCCCCCCCCCCC@CCDACCCB@@=@?BBCBBBC?CC>A>BCDCCCCC5CACCCCCCBBBCC>CCBBBBB2AC>B;@A@7ACC?BBBCDDDCC?A?AB?BAB=AA??AACCCBBBCECCC?DDCD<@@BBCCBA<A=A@@>@CCCCCCC?@??AAA?AA>?@@=BABB@9?8898CCCD3AA>=767BAA@@;@;@>AA9=:>ADCC@CC@@@CB@C?BCC>CCC?BBBBBBBBBB@@@BBBBAB@<<;=AAA<>>=>>8:;BBBFE@D::9
@ATNG8:01577:01527
GATGGTAGTGATACAGATCAGACACCAGAAGATCAGGAACTCTAAGAAGAATTCAAGATTTTTAACACGAGAGTAAACGTAAAAAGAAGGTTTTGCAAGACTCACTGTTAACAATATTGCAGCAGTACGCACACAATCGAAGCGCAGTAAGGATGGCTAGTGTAACTAGCAAGAATACCACGAAAGCAGAAAAAAGAATTACGCTATTAACTATTAACGTACTGTCTCTTCCGAAACGAATGAGTACGATGAGAGAGCTCTCTCTACATCGAATCACGAAAGTCT
+
44;;7<<555;=<9;;<555<<=<<8;;<6:9::::8=7<3333,393:9386//*/98999+9)------,---7.-.//;;;+;;6=9>>>2><<499/--5--/;6;6;<9;<=9:>8:9966;=<<<==?>;<<@A?C?987;<;/0)/0/)////9/446533:;=6:90///(/6::;1222222222#.726(..6355=270559=/5/337///8//3/:5;+--9,5--(--888:888888:77522888///////73557525237<6<898
@ATNG8:01528:01559
GATGGTAGAGAGACTGTAGCGCACCCAGAAGATCAGGAACTCTAGAAGAATTCATATTTTTAACACGTGAGTAAACGTAAAAGAAGGTTTTACAAGACTCACGTTAACAATATTGCAGCAGTACGCACACAATCGAAGCGCAGTAAGGATGGCTAGTGTAACTAGCAAGAATACCACGAAAGCAAGAAAAAAGAAGTACGCTATTAACTATTAACGCACCTGGTCTCTTTCCGAAACGAATTGAGTACGATGAGATCTTCGATCCGAATCACGAAAGTCT
+
889;79=A00/<<<<@DB:69=<<;4;5505;;;<B8@>>>:;8;869=4928<474?>?+?7<<5?;>>@9:9,9?@=@@2@@9;7;>>2=?CAAA@@;=<<@<@?BB@BCC@FCB?@@A;;;A@@CCCB?BA@A>@:9:AB@@=A=@@>=>?88998:?A@@BB=7=?*//:+//977.222+222222#2906222:577>47357781:177788///(/33.22'2.355.577(.(.53235...3754...069;//-/?<?CBABBB;8444
@ATNG8:01529:01571
GATGGTAGCTCACGTACGTCACACGTACTCATTCGTTTCGGAAGAGACAGGTACGTTAATAGTTAATAGCGTACTTCTTTTTCTTGCTTTCGTGGTATTCTTGCTAGTTACACTAGCCATCCTTACTGCGCTTCGATTGTGTGCGTACTGCTGCAATATTGTTAACGTGAGTCTTGTAAAACCTTCTTTTTACGTTTACTCTCGTGTTAAAAATCTGAATTCTTCTAGAGTTCCTGATCTTCTGGGATGTGTGCCGCCAGTGATCGAATCACGAAAGTCT
+
B;;57;;=CC=AAACB@;AC@AACCCCBBBA@=@BBC=CB?B@A@@CCCC@CBCAA8:8:BCD?C?AAAABBDBB?BBBBB39979>>A-83;;2;894;;9>A=@@@<??A???==8=>@8<8<>>==>>?=AA@@<>>>C;;;=?>>>>;::<5767<AA:=:=BAAAB?==7<9888,8:A<AAAAA/AAAAA9>>>:::A<<;39989+:;;:B=B<AA<AAAA>?>:>:>>>==>>@333-33333623-//*/999636664999?@@@1>=;;
@ATNG8:01530:01565
GATTACTCACGTTTCGGAAGATAGTGTCATATGAGAGTGTGTACTCATTCGTTTCGGAAGAGACAGGTACGTTAATAGTTAATAGCGTACTTCTTTTTCTTGCTTTCGTGGTATTCTTGCTAGTTACACTAGCCATCCTTACTGCGCTTCGATTGTGTGCGTACTGCTGCAATATTTGTTAACGTGAGTCTTGTAAAACCTTCTTTTTACGTTACTCTCGTGTTAAAAATCTGATTCTTCTAGAGTTCCTGATTTCTGGACAGAGTGTGCAGATACTACCATCGAATCACGAAAGTCT
+
=:;266==@@@@@66626:;;;>C???<<<<ABAC<;:::<<::=A@B@AAAC5988B;?>88;:>4:9><@;>495==8<455:;;;<;?677373'3=,34=>6=<:@<@<@<?@80//9890::9889;;:>@@=D<>;;=///:5:=/818==;;;;;:;;:::;AA7<888(6:4:5==<<<>><<:=><AA.:794/////(//98/6598<<=><>:@ABA.65B>>>5;;8=9999//)/133---)-//2;=;>>;;;><AA?>@@:956277;<>49525777.9<;?
@ATNG8:01531:01534
GATGGTAGGTGACACATGAGTGTATCCAGAAGATCAGGAACTCTAGAAGAATTCAGATTTTTAACACGAGAGTAAACGTAAAAAGAAGGTTTTACAAGACTCACGTTAACAATATTGCAGCAGTACGCACACAATCGAAGCGCAGTAAGGATGGCTAGTGTAACTAGCAAGAATACCACGAAAGCAAGAAAAAGAAGTACGCTATTAACTATTAACGGTACCTGTCTCTTCCGAAACGAATGAGTACTGCGTCTCACTCTCGCCTACCATCGAATCACGAAAGTCT
+
9///6::;7////9--///688///75/3449:;<<=>B@C;::D@>2992929@@BB@D@1E?BCCBB@AD;;;0;@:9999'44.4.444&4<<8=B=BBCA@F=@=00(/6606;33565;<<CAA>>59.4:::7;4339933,/20//3///;;::;9<=>:995//(///(/33393955.56666)695:88;;<7982715655/3(/.(/9949<54499.4.58:2:5425<<====8:88;;;;;=><:89;)//8+//<<<49988555)5=59
@ATNG8:01532:01577
GATGGTAGCGCATATCAGCGCAGCCCAGAAGATCAGGAACTCTAGAAGAATTCAGATTTTTAACACGAGAGTAAACGTAAAAAGAAGGTTTTACAAGACTCACGTTAACAATATTGCAGCAGTACGCACACAATCGAAGCGCAGTAAGGATGGCTAGTGTAACTAGCAAGAATACCACGAAAGCAAGAAAAAGAAGTACGCTATTAACTATTAACGTACCTGTCTCTTCCGAAACGAATGAGTACTGCGTCTCACTCTCGCCTACCATCGAATCACGAAAGTCT
+
ACBB<A>BCFFEFFCBCCCCCGKIF>CDC@@@@BAA=A=AACADBB?BB=A>ABBCCCCC5C@DCCCDDDDDDD>DCBBBBB2BB>E5;;;&9@<8;@;;?CBBC?B=@A>????BBAAABBBDCDDDDCBB?BCDD@CAAACCBB>C@C@@>@CCBBCCD@AAAAAB?BB>A@@7;;;<;3<9939>>@@2@A?B888@@@>><>;??AC:=9<>B@@<@B?@?BB@C@BBB>BBB?BBCBBBABBBBA@@BBB@AACCD@CCC@CCCBB>BBCCCFD>C@::
@ATNG8:01536:01551
GATGGTAGCAGACGTGACAGAGCGCCAGAAGATCAGGAACTCTAGAAGAATTCAGATTTTTAACACGAGAGTAAACGTAAAAAGAAGGTTTTACAAGACTCACGTTAACAATATTGCAGCAGTACGCACACAATCGAAGCGCAGTAAGGATGGCTAGTGTAACTAGCAAGAATACCACGAAAGCAAGAAAAAGAAGTACGCTATTAACTATTAACGTACCTGTCTCTTCCGAAACGAATGAGTACCTCTCAGACGCTCGTTCACCATCGAATCACGAAAGTCT
+
@@AB@BBDCCC@CBCCCCCCCCDAA>BCC@CCCB@@<@<@ABBCCC?BB?C?BBBAAAA@2A>===CB@CA>>>9?>BBBBB2BC>C5;;;*9@;9;@<>???=B?C@CB?DAB?BBAABCCCCBBCEDCA@>@BBC????CAA@A=A?B@@>@CBBBBBB?@@ABBB?CC?CCC;??988)8::4::::;+:A<=;;;ABFBA<A:>>AA:=8;;@::5:B@??BB@C@CCD=BBB>AABBBCC@BBB;;;>BB==;;;<@@B=ABA=>:>@BBBCE>B9:9
@ATNG8:01548:01559
GATGGTAGTGGATACAGATCAGACACCAGAAGATCAGGAACTCTAGAAGAATTCAGATTTTTAACACGAGAGTAAACGTAAAAAGAAGGTTTTACAAGACTCACGTTAACAATATTGCAGCAGTACGCACACAATCGAAGCGCAGTAAGGATGGCTAGTGTAACTAGCAAGAATACCACGAAAGCAAGAAAAAGAAGTACGCTATTAACTATTAACGTACCTGTCTCTTCCGAAACGAATGAGTACTGCGTCTCACTCTCGCCTACCATCGAATCACGAAAGTCT
+
<>;?579:00)/:;:<==;;;;;>/0)/7:178:5558=8;::333737717133333;;;)<6677855::<99.5994444$4>6;2559&5>>6666<==<<<:>;>>:>BB@CCCCCDBBBFCCDCBBB@CCCC?CBBBAA??<@=A@@<@AABB?@?ABBBCBB?BB?BBB?@@999,7;7179::<+8;3:9;:BB@?@5;7:;<;5;5:>B@@>@BBB@?@<??BBC<@??;?@@@AA?::9?@@@@AA:::CA?=@??<?AACD9:9??A@A;@<;;
@ATNG8:01549:01565
GATGGTAGCTCGCTGATGATATCTCCAGAAGATCAGGAACTCTAGAAGAATTCAGATTTTTAACATCGAGAGTAAACGTAAAAAGAAGGTTTACAAGACTCACGTTAACAATATTGCAGCAGTACGCACACAATCGAAGCGCAGTAAGGATGCTAGTGTAACTAGCAAGAATACCACGAAAGCAAGAAAAAGAAGTACGCTATTACTATTAACGTACCTGTCTCTTCCGAAACGAATGAGTACTATAGACTATCTGAGACTACCATCGAATCACGAAAGTCTT
+
A@BB:==<<;666;;;DCCCB:9;A<@AB=AA?9445949<=:<:>7<<7B6@@@@@BBA.=6;7227333::::.22/////$//(.(..'.6938977665./)//55.//55888;AA@@@AAAA@@;;59===;??@@@=;;*.*....<@??@BC?BAAA@A<@A=999=>??>>6?8819?DAC/;;5;888AAA??<??>?>;@:?8<;;8;ABAAAA=@=?@@9@?@:</000/>::;@962526;;==?B>547>BAA<>9;;<;999,/:00)
@ATNG8:01554:01560
GATGGTAGCGCACACATAGATACAGTCTCATTCGTTTCGGTAAGAGACAGGTACGTTAATAGTTAATAGCGTACTTCTTTTTCTTGTCTTTCTGTGGTATTCTTGCTAGTTACACTAGCCATCCTTACTGCGCTTCGATTGTGTGCGTACTGCTGCAATATTGTTAACGTGAGTCTTGTAAAACCTTCTTTTACGTTTACTCTCGTGTTAAAAATCTGAATTCTTCTAGAGTTCCTGATCTTCTGGTCTACTACACTGTACTCTACCATCGAATCACGAAAGTCT
+
BCCE@BBBBDGDCCEBBCCBBB@@?BBBABA?DBBB;BC5566655<?00+/9/0/68065-/)/)/9:<<=<<;233333$3?289?@A5988?@8??@=@B?===;=B>BBB;;;;A=ABD@B?BEKKHICB@BCBB=BBBBCCBBBDBBBBBBB?BCC@9:7:=@?@ABBBBB?A@??@3?<?>;;;;.;CCCG>CA@ACCC;;;5;;;;*;@@BB@B@CCACBBCBCB@B?ACCBBB?A@@<@:::CDCCC@@@CCDDCCBB?@@@@A=@ABBBBB=BBBA
@ATNG8:01557:01547
GATGGTAGTATATCGCGTCGCTATCCAGAAGATCAGGAACTCTAGAAGAATTCAGATTTTTAACACGAGAGTAAACGTAAATGAAGGTTTTACAAGACTCACGTTAACAATATTGCAGCAGTACGCACACAATCGAAGCGCAGTAAGGATGGCTAGTGTAACTAGCAAGAATACCACGAAAGCAAGAAAAAGAAGTACGCTATTAACTATTAACGTACCTGTCTCTTCCGAAACGAATGAGTACTACTCTCAGAGACACACTACATCGAATCACGAAAGTCT
+
::>>5;;;;;;C>==?666>;?:?A445;166=BCB@C@BBCCBBC@DD@E@;::??AAA2A???=BCCCC@@@8:9;:9)9?;3=9===0=@@;>A99599?@.619?6?@B@BBCFFFICCB@@@A???<??@@?B???BABB>A?ACB?BE;::CCB?BBBBBB?BC?BAE;>=;::/976-7899:+5<06///@<@?A;@<@@AA<@<>>B;;6;A@@@AA>A>AAA<ACC?BBBBBBBBBBBBAABEBCB?==>@BB@???;:7;>AACCC>CCBB
@ATNG8:01560:01574
GATGGTAGTCTCAGATAGTCTATAGTACTCATTCGTTTCGGAAGAGACAGGTACGTTAATAGTTAATAGCGTACTTCTTTTTCTTGCTTTCGTGGTATTCTTGCTAGTTACACTAGCCATCCTTACTGCGCTTCGATTGTGTGCGTACTGCTGCAATATTGTTAACGTGAGTCTTGTAAAACCTTCTTTTACGTTTACTCTCGTGTTAAAAATCTGAATTCTTCTAGAGTCCTGATCTTCTGGAGATACACATGATACTCTACCATCGAATCACGAAAGTCT
+
?;;55;==CBB>>>;?;>;::=<555==<9988>;<>7@G:D:DCBCBBB8;6<::79*0//-)-(--9;;;===255;;:'88353?>68465.5;;6<B959>B9976@AA@@@A=A@@;@>BCCCCCCD@BBBBACBBCCBB00000..-::3.0-3;?696:45555;>A9599>>&5.5;9999*99::@6@;>?A@BBBC@CCCC5D:;;B8;6;@<@@BB@@;;6:@ABBB?BAB>BCBBA@AAAAAA;;:AACCC?BBBBB?BB@?BEG>CBBA
@ATNG8:01566:01541
GATGGTAGCACGACGACGACGATGTGTACTCATTCGTTTCGGAAGTAGAACAGGTACGTTAATAGTTAATAGCGTACTTCTTTTTCTTGCTTTCGTTGGTATTCTTGCTAGTTACACTAGCCATCCTTACTGCGCTTCGATTGTGTGCGTACTGCTGCAATATTGTTAACGTGAGTCTTGTAAAACCTTCTTTTTACGTTTACTCTCGTGTTAAAAATCTGAATTCTTCTAGAGTTCCTGATCTTCTGGTCTACTACACTGTACTCTACCATGAATCACGAAAGTCT
+
59;;5;==;:::</--6----/9:566>>>>=A9=900*0:)/)-----(-561699::6:5888:6:7;<998////(/:;;;+599A==<4=;<1</83/(/:58//.573786969==:<AA<A<>>>;:8=?9>>>><???=>>565=>=:;<<:47777=A:?=???@CAA@@<>>>AA5A8;7;>DDD/CD?AA8A>>>@@@@AB;9989,9///=7=9@A<@@B>=>>;>;>@@@@D<AAA=A?>>>==?A>>>AAA@@@AD9<<@A<@??;=;;4933-
@ATNG8:01566:01559
GATGGTAGCGCATATCAGCGCAGCCCAGAAGATCAGGAACTCTAGAAGAATTCAGATTTTTAACACGAGAGTAAACGTAAAAAGAAGGTTTACAAGACTCACGTTAACAATATTGCAGCAGTACGCACACAATCGAAGCGCAGTAAGGATGGCTAGTGTAACTAGCAAGAATACCACGAAAGCAAGAAAAAGAAGTACGCTATTAACTATTAACGTACCTGTCTCTTCCGAAACGAATGAGTACTGCGTCTCACTCTCGCCTACCATCGAATCACGAAAGTCT
+
5B@@=B@@@BBBCBBCCCCEDDDDE?HCC@A@@A@@<@<@@BBCCC@BB?B?@@A;;;;;*;?BCHECDCCDBB>CDCCCCC5BA=C4:;/:<;7<=====>=B@B?BC?????BBBBBCBBCCDDCCBBC?CDCC>BBABCCAA<A<@?@<@CCBBCCB?BCCCBB>B@=@BA:>>888):=>;::9:9(9A?A;:;@@A>><>;>=AD8:6:ABAB@BDABABA=@?@??9@??<?BBCBBBBBB>A@BBAA@CCCBB>B??>@CDDC>BBAAA?>:@:::
@ATNG8:01543:01598
GATGGTAGCTATACGTATATCTATGTACTCATTCGTTTCGGAAGAGACAGGTACGTTAATAGTTAATAGCGTACTTCTTTTTCTTGCTTTCGTGGTATTCTTGCTAGTTACACTAGCCATCCTTACTGCGCTTCGATTGTGTGCGTACTGCTGCAATATTGTTAACGTGAGTCTTGTAAAACCTTCTTTTTACGTTTACTCTCTGTTAAAAATCTGAATTCTTCTAGAGTTCCTGATCTTCTGGGTCTCTCTCTCACGGCACTACCATCGATCACAAAGTCTT
+
>A@@?B=A>===@<;<=====A=<<<<;;;;A8ABBB=:969;??ABC@?=?A@@?<?<>>CC@C=BBBBBCCBC?AAAA@.>7,22:908@00*0<;9>D;@@>::;7;;>>@>??:<<<<@<@B@@?;=;:===@<@??@@>>>>>A===?==8;;;9;;6;;?>=;;;>>=;:;;??2?<A<>?BBB/>>ADD;B@@>>>@AA<@@@A/>>==>;>;??;;;;===@5;5;;;;??<??EE7;;??>>==A==<=8<;;;>B=@@@;;;?@???9>>==6
@ATNG8:01558:01597
GATGGTAGCTCACGTACGTCACACGTACTCATTCGTTTCGGAAGAGACAGGTACGTTAATAGTTAATAGCGTACTTCTTTTTCTTGCTTTCGTGGTATTCTTGCTAGTTACACTAGCCATCCTTACTGCGCTTCGATTGTGTGCGTACTGCTGCAATATTGTTAACGTGAGTCTTGTAAAACCTTCTTTTTACGTTTACTCTCGTGTTAAAATCTGAATTCTTCTAGAGTTCCTGATCTTCTGGATAGCGACGCGATATACTACCATCGAATCACGAAAGTCT
+
45==8;@@A>;;;;;9555;;969BBCC>==@=@>@@:>@8@8655:<:94;=99:4:4:::?>B?@BBB??73347;;;;'75+2222'2;7;/73717=8>=;225.22667822,257/5;9;888<<;7====///>6::>>>=@CA;6783//-06=+-*/==6;;DED<;;;==/;5;:=9999,9999;*--6---399<1///(.///96<6==7=AA@===5;5;>>>AA<A@@<=>>@@A>>;;;>>===///@7=99:@:==>?899-8;;6
@ATNG8:01562:01602
GATGGTAGCGAGCGAGTGTGTATACCAGAAGATCAGGAACTCTAGAAGAATTCAGATTTTTAACACGAGAGTAAACGTAAAAAGAAGGTTTTACAAGACTCACGTTAACAATATTGCAGCAGTACGCACACAATCGAAGCGCAGTAAGGATGGCTAGTGTAACTAGCAAGAATACCACGAAAGCAAGAAAAAGAAGTACGCTATTAACTATTAACGTACCTGTCTCTTCCGAAACGAATGAGTACGATGAGATCTCGTGTGCTACCATCGAATCACGAAAGTCT
+
//99299;;>>@@====<<;>>>??5>>>88=:333-3-49;<=>?8::5=:785<<==>+><@DCCCCCCCCB=AC;;;;;*;E@D5:9909>B95;9@?@@DD@C?BC?BBB@BBBAABCCBBBCCCCBC@CCCC?BBBBCCA@=A>A@@<@CBBCCCC@CBAAAF@BB?BBC>BB???8<992:>??@2<=:?988AAA??<?;?@BB<@<@ACBB@BC@@@BA?B@BCC=AAA?ABABBCBAAACCCBBB>:8>@>==BBD<A@???<??==BAA<A@@@
@ATNG8:01566:01627
GATGGTAGATACTCGCTGATACACCCAGAAGATCAGGAACTCTAGAAGAATTCAGATTTTTAACACGAGAGTAAACGTAAAAAGAAGGTTTACAAGACTCACGTTAACAATATTGCAGCAGTACGCACACAATCGAAGCGCAGTAAGGATGGCTAGTGTAACTAGCAAGAATACCACGAAAGCAAGAAAAAGAAGTACGCTATTAACTATTAACGTACCTGTCTCTTCCGAAACGAATGAGTACACATCGTCGTGTCGTGCTACCATCGAATCACGAAAGTCT
+
6>>>?BBCBBB<665;:455655<>8>><8=BBBBB?C=AA@887@6A?070787;7787)79;9622255599.../////$/74:.55)555.5<;99::55047:=:::94:B?ABCCCCCAAABCCD@BA@@>?@BBDCBB?D?A;;6:AAA@???583:::@>BB?AA:7;8666.3..(.3556'6:4<;=>>AA==8=:>667=A;?=B@@>@CBCBCBAC?AAA=BBB?ABB::9BBBBBB@ACBC???BBB777C>BBBBB?BBBAAAA;@???
@ATNG8:01571:01604
GATTAGCGCGACGAGCGTAGACCCAGAAGATCAGGAACTCTAGAAGAATTCAGATTTTTAACACGAGAGTAAACGTAAAAAGAAGGTTTTACAAGACTCACGTTAACAATATTGCAGCAGTACGCACACAATCGAAGCGCAGTAAGGATGGCTAGTGTAACTAGCAAGAATACCACGAAAGCAAGAAAAAGAAGTACGCTATTAACTATTAACGTACCTGTCTCTTCCGAAACGAATGAGTACGTGTGCGACGTGTCTCCTACCATCGAATCACGAAAGTCT
+
>=B@BCA@AFCCCCCCCCCABAB=CCC@CBBB??=??BBCCCAA<AA>B>BBBAA??@1@>BBACCCDC=><0;;>@AAA0AC>C5<;<6;CC@CCCBBBCCC@B?BC@B@@<@BABBDCCBDCCCBBAC?CCCC>B>>=BBBC:?<?@?<@C@@@B?><>CCBBA?CC@AAA?BCCCD7;9818>>>?/;:6:///==@A?<B<AAAA<A<AADBB@BE???BB?B?BCC>BBD<>@BBBBBBB?>>>BBA?;;;@AA=BBD:?>???=AACBBBC=B?:9
@ATNG8:01576:01628
GATGGTAGCGCATATCAGCGCAGCCCAGAAGATCAGGAACTCTAGAAGAATTCATATTTTTAATCACGAGAGTAAACGTAAAAAGAAGGTTTTACAAGACTCACGTTAACAATATTGCAGCAGTACGCACACAATCGAAGCGCAGTAAGGATGGCTAGTGTAACTAGCAAGAATACCACGAAAGCAAGAAAAAGAAGTACGCTATTAACTATTAACGTACCTGTCTCTTCCGAAACGAATGAGTACGATGAGATCTCGTGTGCTACCATCGAATCACGAAAGTCT
+
6BAA>B@@ACCBBAA@BCCCCCGCC?FDD@A@@CAA6;5:?A?ACC=A@393787AABAC2@;<>><>???@AAB=?>@CEDE3AB?B@CBC;CBB?@BACCFCED?B?CD@BBA?ACBBBCCBBBBCCDDBB?BCBB?BBBB@@>>9@<@@A>BCCCBCCB?BBBBBB?BB=@@@;??==<3???>?BEED/>>=@878AAAAA;>;>?A@3637?BCC?CDBB@@@6:7:AA9B??=@BBCCCBBBBBBBBB@:::><==>@?A<>=:::<?><<BAA<B@@@
@ATNG8:01533:01658
GATGGTAGTATAGAGCTCTACATAGTACTCATTCGTTTCGAAGAGACAGGTACGTTAATAGTTAATAGCGTACTTCTTTTTCTTGCTTTCGTGGTATTCTTGCTAGTTACACTAGCCATCCTTACTGCGCTTCGATTGTGTGCGTACTGCTGCAATATTGTTAACGTGAGTCTTGTAAAACCTTCTTTTTACGTTTACTCTCGTGTTAAAAATCTGAATTCTTCTAGAGTTCCTGATCTTCTGGTATACACACTCGCTCGCTACCATCGAATCACGAAAGTCT
+
AABA?ACCCCCAAAB=AAA@;@;99@CCCCA?;=:99.8<>;?ABBCBB?BAAAB?B?BBBB@C???@@@@:;A4><998(99.7775,5968/8576<>8?7657:9>>>>@@AB=@??8;8;A@A>??H>@A@@;?:;;;;??===AA:66<7///79:5:6??@@ABBAA<@;:;:-;+/*/;:<;,<<===0::>=<<=;;;1999:+:??@B<?<@A=@;;;666697=>:::@<@@@<@A@@@A==>????@A>>>>>9@>@AD<==>@@@@9@???
@ATNG8:01538:01673
GATGGTAGAGAGAGCTCTCTCATCGTACTCATTCGTTTCGGAAGAGACAGGTACGTTAATAGTTAATAGCGTACTTCTTTTTCTTGCTTTCGTGGTATTCTTGCTTAGTTACACTAGCCATCCTTACTGCGCTTCGATTGTGTGCGTACTGCTGCAATATTGTTAACGTGAGTCTTGTAAAACCTTCTTTTTACGTTTACTCTCGTGTTAAAAATCTTGAATTCTTCTAGAGTTCCTGATCTTCTGGCGCTCTGTCACGTCTGCTACCATCGAATCACGAAAGTCT
+
====9><<<>666?9555;:::>=BBAA@CCCACBAA<AC>A>AA@AA::794;;<6:<@B==8B7<;B:88885355555(55166::08:::.33613726//(.56(//98@:997///0506=C;;8=>7><==::;:>?::===?@>;::7/5224;<4;7;>@@888<<<=;<@@.=-/-/6=<=,;:;==2==??>===::46676)7//+/>6:6>B=CBC?=>=<@;>>?@>>::661666:===CA@@>>>>=<>==:==A@@<??AADDD=BBBB
@ATNG8:01539:01630
GATGGTAGCGAGCGAGTGTGTATACCAGAAGATACAGGAAACTCTAGAAGAATTACAGATTTTTAACACGAGAGTAAACGTAAAAAGAAGGTTTTACAAGTCTCACGTTAACAATATTGCAGCAGTACGCACACAATCGAAGCGCAGTAAGGATGGCTAGTGTAACTAGCAAGAATACCACGAAAGCAAGAAAAAGAAGTACGCTATTAACTATTAACGTACCTGTCTCTTCCGAAACGAATGAGTACGTGTGCGACGTGTCTCCTACCATCGAATCACGAAAGTCT
+
559939;;;<>>=AAA@@;??<<5505<:389///66)//(/38978656656)////33333$3,39788997999,7:77777'37,7,733&37717999533//(..3:595805;?>BCBCFCCCDBBBC?BBCC>AACABBCC>B>A??=@AACCDCC?CCCBAA?CD?BBB?BBA@@;?9918====/9:5:///;:=<>;><??>>;>=B@IBA?@CBBBCB@C?@@@<@CC?BBBBBBBBBBBBBBBB@AAAB??<AB><>@???;??BBBBA<A:::
@ATNG8:01541:01632
GATGGTAGTGTCATATGAGAGTGTGTACTCATTCGTTTCGGAAGAGACAGGTACGTTAATAGTTAATAGCGTACTTCTTTTTTCTTGCTTTCGTGGTATTCTTGCTAGTTACACTAGCCATCCTTACTGCGCTTCGATTGTGTGCGTACTGCTGCAATATTGTTAACGTGAGTCTTGTAAAACCTTCTTTTACGTTTACTCTCGTGTTAAAATCTGAATTCTTCTAGAGTTCCTGATCTTCTGGGTCTCTCTCTCACGCACTACCATCGAATCACGAAAGTCT
+
55==:?BBB;66;;;=>;;;===<<>655==@?===C8C?<C@C?CB<==;;;<==:=:BB==6?7:959::<::.433333#3:489:<4;;664:@=><A0//<?;B<BDEBCBBB@BDC@D?CDCJAABA?ABAA@HBABKCCBBBBBBAA@@=;;;?BC?@>A@;;;BBBC?B@?@@.;5;4;;:;-9999@699BAABB???2:99*9>>=?;A=BC?CC;;;;;7;=@AA@;;7;ACC=@AACCBBBDC@@@BA;;;@;???;;6;AA@AAA8;;::
@ATNG8:01541:01641
GATGGTAGCACGAGTCACTCATATCCAGAAGATCAGGAACTCTAGAAGAATTCAGATTTTTAACACGAGAGTAAACGTAAAAAGAAGGTTTTACAAGACTCACGTTAACAATATTGCAGCAGTACGCACACAATCGAAGCGCAGTAAGGATGGCTAGTGTAACTAGCAAGAATACCACGAAAGCAAGAAAAAGAAGTACGCTATTAACTATTAACGTACCTGTCTCTTCCGAAACGAATGAGTACGTGTGCGACGTGTCTCCTACCATCGAATCACGAAAGTCT
+
;>CG?BA;::;;9666<<<=;;<>=8<<<7;99<55.54999555<7;:7;744533===+=6888433;;333(3745555$5<49.555&5<<8;;;;=>>>B?B@BB?BCB?BB@?ADDCCCCCBCCCC@CBBB=??A@@@>>8@>A;;9:AACBBBC@BBBBBC?BE?AAB?BB>>D9=882:<<==/==8=;;;BCAAA;>:==@?7;7;?BBB?BCCBCBD>?:??=5>@?:??A@@@B?;;>;;::99=<=;::7:AA;>>>8:5:?AAABF>BABB
@ATNG8:01544:01672
GTGGTAGTGTCAGTGCGCGTCGTCCAGAAGATCAGGAACCTAGAAGAATTCAGATTTTTAACACGAGAGTAAACGTAAAAAGAAGGTTTTACAAGACTCACGTTAACAATATTGCAGCAGTACGCACACAATCGAAGCGCAGTAAGGATGGCTAGTGTAACTAGCAAGAATACCATGAAAGCCAAGAAAAAGAAGTACGCTATTAACTATTAACGTACCTGTCTCTTCCGAAACGAATGAGTACACATCGTCGTGTCGTCTACCATCGAATCACGAAAGTCT
+
;@@7@;=EDDCD<;6=;@;CDBBA?BCL@BB@@A@@C@D?BCCC>AAAD?BBB>><<<.?<@ABCCBBACCC:??80000(/6-3-366(---(-235<==AA:=8=<8=>@<A;;;BB?=>==@@@@@@:==>>:===<=>>A=A=C>>:=>>?=>>>:>@==<>:==088;5;>@=>500)09/////'6:9;?8:79<8838;>>@D=A<A?@??<???>>>>8=8>==4<;;7:;;>>???>@??::888:;===?>??8=;;;;5;A???CE7;;>?
@ATNG8:01547:01639
GATGGTAGAGTATCATGTGTATCTCCAGAAGATCAGGAACTCTAGAAGAATTCAGATTTTTAACACGAGAGTAAACGTAAAAAGAAGGTTTTACAAGACTCACGTTAACAATATTGCAGCAGTACGCACACAATCGAAGCGCAGTAAGGATGGCTAGTGTAACTAGCAAGAATACCACGAAAGCAAGAAAAAGAAGTACGCTATTAACTATTAACGTACCTGTCTCTTCCGAAACGAATGAGTACTACTCTCAGAGACACACTAATCGAATCACGAAAGTCT
+
@;@;:=;BADCBA<<@?@CCCBBBC@BBC?BBCDBA=A?@@@ABBB?BB>B<>=?:9999(97<966<<BA;::39999999(9;8=7<<<+59<7<@@A@????9?<AA?BBCABBBBBBBBCFDC:;;CC@B@A@?AAD???BF?C8;;@=@ACCAAAC?CCCBCC?C@:@>>+00000*/57/7>;;;*25372.....371717;::8>=<;ACFAED;;;BC<@5;;;0;AB?BBBB@A@@877@??@B999=;852223555=/526665>6>???
@ATNG8:01552:01646
GATGGTAGCACGAGTCACTCATATCCAGAAGATCAGGAACTCTATAAGAATTCAGATTTTTAACATCAGAGAGTAAACGATTAAAAAAGAAGGTTTTACAGACTCACGTTTAACAATATTGCAGCAGTACGCACACAATCGAAGCGCAGTAAGGATGGCTAGTGTAACTAGCAAGAATACCACGAAAGCAAGAAAAAGAAGTACGCTATTAACTATTAACGTACCTGTCTCTTCCGAAACGAATGAGTACAGAGAGTACGATATGTCTACCATCGAATCACGAAAGTCT
+
;@>C;?BBBC:96@@=A=>><<<>A9<66155:<55.547:9///:6;8686/0///?;?+=68:6/////-/8:;27...268888$./(2+222&22226555;55//'/366)...(...2?ABBBBBBA;;;=:=?@A=@@?@?>==:><??A;??BB;;;B<??>>>:6:<5///*//<?C9?=<788886'.535...35655/5/586616166=;;7;CCCCCC?B?BCC=BCC<??AABBBBBB@@=CCBBAC>??A???A<A?>>@=?>>>>>:5<>99
@ATNG8:01552:01651
GATGGTAGACATATCTTACTCTCTGTACTCATTCGTTTCGGAAGAGACAGGTACGTTAATAGTTAATAGCGTACTTCTTTTTCTTGCTTTCGTGGTATTCTTGCTAGTTACACTAGCCATCCTTACTGCGCTTCGATTGTGTGCGTACTGCTGCAATATTGTTAACGTGAGTCTTGTAAAACCTTCTTTTTACGTTTACTCTCGTGTAAAATCTGAATTCTTCTAGAGTCCTGATCTTTCTGGGTGCGCTACAGTCTCTCTACCATCGATCACGGAAAAGTCTATCACCCGCTGCCCATAGAGAGGACTGAGACCTG
+
4444.5;;;<;;<;;=:====><:::<;554;-3333(33176;=8====<@00/83837:<;68389>A75557166777(6606275'2222168828:4552866169777==>:>>@<@:>>>?;8889>>>@579==<<<:::;;A>>>C:>=A<>><@<?>?;=776=-//;;;-6066>====,;;999*,,,,,,2536899.99::;4:38:5:>>;9----3222333-2227,333666555777588?>>>:?==>>;;;//)-33-376,*,2222',,2444-33866698377222,,,022
@ATNG8:01554:01660
GATGGTAGTGTCATATGAGAGTGTGTACTCATTCGTTTCGGGAAGAGACAGGTACGTTAATAGTTAATAGCGTACTTCTTTTCTTGTCTTTCGTGGTATTCTTGCTAGTTACACTAGCCATCCTTACTGCGCTTCGATTGTGTGCGTTCTGCTGCAATATTGTTAACGTGAGTCTTGTAAAACCTTCTTTTTACGTTTACTCTCGTGTTAAAAATCTGAATTCTTCTAGAGTTCCTGATCTTCTGGAGATACACATGATACTCTACCATCGAATCACGAAAGTCT
+
6;?@;@@CBB666>>;;;==<;;:<:::<==@@CFDD=A@B<A2966;;>@:BA;::5:588882>39::45544:54333&33-334??<@:;<9==B?BC>774<>A>BBBBBDCC@BBB@B?BBAC;;;D?CCA@?ACCCCBBBABBBB@@@@<@AB?@@<@-00<<@AAAA=@;;;;.;>A4;;:::':??@A;AABBBBBAAB5<;<;*:<<00*08>><@ACDCCC@C?BBCDBB=@@A;@>;;;AAABBCCDCEBBBCB?@@@::4:?>@;;;0;@AA
@ATNG8:01561:01652
GATGGTAGCATCATGCATATCTCACCAGAAGATCAGGAACTCTAGAAGAATTCAGATTTTTAACACGAGAGTAAACGTAAAAAGAAGGTTTTACAAGACTCACGTTAACAATATTGCAGCAGTACGCACACAATCGAAGCGCAGTAAGGATGGCTAGTGTAACTAGCAAGAATACCACGAAAGCAAGAAAAAGAAGTACGCTATTAACTATTAACGTACCTGTCTCTTCCGAAATGAATGAGTACGATGAGAGAGCTCTCTCTACCATCGAATCACGAAAGTCT
+
::BA8ABBDBCCGBBBCCBCCCBBB@CCE?AA@??>4>>BBBBCDD?BB>A<=?>87337$2+297:???@>@?269AAABB2AB?B@CCC<DCC@CAA@CCBBB@C?CC?CBA>AA??@@AACCBBCCCBB@BCDC?A@??AAAA?A?B<<7:???@????BABBBB@?>;=@?:>:9993//.(/5777)662;///657;=5;86779(/(/.77:49;==<<C<>6:<<2???;@;;:CCCCCCAA@@C999??@@AABBB@CCB:959<<<877)3;;;
@ATNG8:01568:01642
GATGGTAGATATATGCACGCTCTACCAGAAGATCAGGAACTCTAGAAGAATTCAGATTTTTAACACGAGAGTAAACGTAAAAAGAAGGTTTTACAAGACTCACGTTAACAATATTGCAGCAGTACGCACACAATCGAAGCGCAGTAAGGATGGCTAGTGTAACTAGCAAGAATACCACGAAAGCAAGAAAAAGAAGTACGCTATTAACTATTAACGTACCTGTCTCTTCCGAAACGAATGAGTACACATCGTCGTGTCGTGCTACCATCGAATCACGAAAGTCT
+
BCBC@BCCCCCCDBCBBB@AADDDB=ACC?CBC99;?C@CCC??>C?BB?B?9:9AAFFC3B;@@>@A@@A;;;1:=?@@@@0@A@B5;;;6:CB=:;9BECCCB?B?BE@BAA>BBBBCCCCCCCCCCCBB@BCBB>A@B?AA><:@?BBB?BCCCCCCB?AABBBB@BB=@?@<@@@@A;=;:4::;;;.;A<B877ACCAB:=:=??A9=:=ACBB@BCCBABD=?=?CD@EBB>AABDCCBBBBB@==ABBDCBBBBBDBA>ABBBC?BBB@BBC>BBAA
@ATNG8:01571:01668
GATGGTAGGCGACATACATACGCGCCAGAAGATCAGGAACTCTAGAAGAATTCAGATTTTTAACACGAGAGTAAACGTAAAAAGAAGGTTTTACAAGACTCACGTTAACAATATTGCAGCAGTACGCACACAATCGAAGCGCAGTAAGGATGGCTAGTGTAACTAGCAAGAATACCACGAAAGCAAGAAAAAGAAGTACGCTATTAACTATTAACGTACCTGTCTCTTCCGAAACGAATGAGTACTGCGTCTCACTCTCGCCTACCATCGAATCACGAAAGTCT
+
44::5<@B?@ABBA@@;CCCBBBCD?BBB?@@@@@@5;59<<9>?A?A@8?8775>>BBB5CADECCBBDDDCC>CC@BBBB1AE>E4;;;-;@><9;69BCCBC?C@BB?A@@=AAAABBCCBBBCCCCCC?CCCC?BABABBAA>B@CBB?BBBBCCCB>BBBCBB>BB=@@B?BBBBA7>9949ACCC3@@<@676AAC==9=<??AA;@<@AC9:9:CAAABB?C@@@?:>BC?BACBBBBBBBABABCBBBBBCCC@BBB@BBBA@>?A@>99969@@@
@ATNG8:01528:01724
GATGGTAGACATATCGTACTCTCTGTACTCATTCGTTTCGGAAGAGACAGGTTCGTTAATAGTTAATAGCGTACTTCTTTTTCTTGCTTTCGTGGTATTCTTGCTAGTTACACTAGCCATCCTTACTGCGCTTCGATTGTGTGCGTACTGCTGCAATATTGTTAACGTGAGTCTTGTAAAACCTTCTTTTTACGTTTACTCTCGTGTTAAAAATCTGAATTCTTTCTAGAGTTCCTGATCTTCTGGATATGAGTGACTCGTGCTACCATCGAAATTCACGAAAAGTCTACAC
+
@ABC@CCCCCCCCCCCCBCCCCDDCD@?@BBB@ABAD>??>?;??BBBBC?B?CBD?B?????;?=??@@@@AAD:=?ABA.8:8:>AE:@>>>:>>A;??8<<A?>>9>>AA=<<>9@@A=D:>>@@@@AA;??AA7<:::<<??A>>>B=>>A<;;:<AA=A8??AA>>>>><@AADD;D=B;:6666)6:333)--3---686929>>>.:?;AA9=7886'2;9=9897;,//8765057828=@==///:;;:>>@?@@==:===;;;165999/---)-79---99
@ATNG8:01532:01685
GATGGTAGCTCTGCTCTGACTCTCGTACTCATTCGTTTCGGAAGAGACAGGTACGTTAATAGTTAATAGCGTACTTCTTTTTCTTGCTTTCGTGGTATTCTTGCTAGTTACACTAGCCATCCTTACTGCGCTTCGATTGTGTGCGTACTGCTGCAATATTGTTAACGTGAGTCTTGTAAAACCTTCTTTTACGTTTACTCTCGTGTTAAAAATCTGAATTCTTCTAGAGTTCCTGATCTTCTGGGTCTACGCTCGTCCGCTACCATCGAATCACGTAAGTCT
+
@@BB<BDDCCCCCCCCCDDDBAABCDBBBB>=8;::;0<A>A?CECCCCC?CDDCB=B@DBBB?C@BDCCCCCB@=99999):?<?:;;6;BAC?ABB?A@?@BDECC@CBCBCC99;:BB?B?CCCCBBBB?BCCC?BBBBCAAABBB@@@BBB>BBB?BB@B@BBBBBBBBA>B;;;;.;=A=ABCI=CDDEH?FBBBBBCCCB>BBAA0AABBA?@?CB>BBBBB@@=@?AC?@@A;?8:;/;;;;BCBCC@A@?A@@;;6:@@@A>BBBBBBC@CAA@
@ATNG8:01536:01690
GATTAGCACGAGTCACTCATATCCAGAAGATCAGGAACTCTAGAAGAATTCAGATTTTTAGCACGAGAGTAAACGTAAAAAGAAGGTTTTACAAGACTCACGTTAACAATATTGCAGCAGTACGCACACAATCGAAGCGCAGTAAGGATGGCTAGTGTAACTAGCAAGAATACCACGAAAGCAAGAAAAAGAAGTACGCTATTAACTATTAACGTACCTGTCTCTTCCGAAACGAATGAGTACGATGAGAGAGCTCTCTCTACCATCGAATCACGAAAGTCT
+
DDE@CCBB:9;CCCCDBCCCDBC@DBB@B@@B998;@CBCCDDB@DC@C?BBB?????1?CBCCCCCBBBBB=AAABBBB2BA=A9???5?AA?AAABBCCBB?B@BB??><=@@@@BCBCDBBBBBBDD@CCBB?AAAABBBB?C@CCC?CCCCCCBB?BBBCBB@BB?BBC>AAA@@8=:8188888(/<6<///==AAB;>:>@@@7;7:?B;;8;B@@@CB?C?BBB=BBB?BBBBBBCBBBBBCBBBA?><<<<===?<@;::@=AACDBBA<?000
@ATNG8:01538:01682
GATGGTAGTGTCATATGAGAGTGTGTACTCATTCGTTTCGGAAGAGACAGGTACGTTAATAGTTAATAGCGTACTTCTTTTTCTTGCTTTCGTGGTATTCTTGCTAGTTACACTAGCCATCCTTACTGCGCTTCGATTGTGTGCGTACTGCTGCAATATTGTTAACGTGAGTCTTGTAAAACCTTCTTTTTTTACGTTTACTCTCGTGTTAAAAATCTGAATTCTTCTAGAGTTCCTGATCTTCTGGGTCTCTCTCTCACGCACTACCATCGAATCACGAAAGTCT
+
@@>:5;<BBCBBCCCCCBDCBBBBBD@??BCC@CA@@=@C@C@CGCCCBB@BCC@?=@@BBBB?B@CCCBBBBAA=;::99)9@6:5>>7B=@@>A@A>AA?ABBBBC@BCCCCDBB@BCC@C?CCCCCCAA>BBBBADBCBCBBBCCCBBABBD@BA@?CC@C=??BBBBBBEACCCCB8A>?4;;:;:;:#;AABF>DBABDCCBBB?BBAB0B@@AB?B?BE@BCBBBBB?C@AAABBB@B??@:@@BB@BBBBBBBCCB@@AD@BBBCCACCBBBBA<@A@@
@ATNG8:01541:01692
GATGGTAGCACACGAGATCTCATCGTACTCATTCGTTTCGGAAGAGACAGGTACGTTAATAGTTAATAGCGTACTTCTTTTTCTTGCTTTCGTGGTATTCTTGCTAGTTACACTAGCCATCCTTACTGCGCTTCGATTGTGTGCGTACTGCTGCAATATTGTTAACGTGAGTCTTGTAAAACCTTCTTTTTACGTTTACTCTCGTGTTAAAAATCTGAATTCTTCTAGAGTTCCTGATCTTCTGGAGATACACATGATACTCTACCATCGAATCACGAAAGTCT
+
CA;926;?BBCCAAAA@BBCBBBBBEICCCA@=@@?A9>=3:5:;;>=BB@AA?<@8<9<BBC8C7=B=:::98>898989$77.59?:3;B;;7;00*00+0==7<=178;;==;;57:98><@B@@=<=A=A@@@:====?>>?>?>@@888@<==>=@@<@<???@?>>==:;;;GD5B:=:=:<<<,77777+//97766;;>==>@>,<///95:9BA=AA>;;;;>D=BB;:;?:99=7666:::;@@@C@@>>>>>AC<@@@@=4966666606:=>
@ATNG8:01542:01701
GATGGTAGCTCTGCTCTGACTCTCGTACTCATTCGTTTCGGAAGAGACAGGTACGTTTAATAGTTAAATAGCTGTACTTCTTTTTCTTGTCTTTCGTGGTATTCTTGCTAGTTACACTAGCCATCCTTACTGCGCTTCGATTGTGTGCGTACTGCTGCAATATTTGTTAACGTGAGTCTTGTAAAACCTTCTTTTTACGTTTACTCTCGTGTTAAAAATCTGAATTCTTCTAGAGTTCCTGATCTTCTGGCGCGTATGTATGTCGCCTACCATCGAATCACGAAAGTCT
+
>>4505<<566;<<<?<<@>BCBBCCB<<;9949;<<299.4.55555595::<///)/2///8(--(///---///9398999)--+///9:1//44.489)//+//:::<9A@?=>?<;8<991919===966<6?<5506<<=>;<<::;:8<833-5444)4:39399888:989384444&45:644444$4:<<;/6554;;9555.5555$5<;5546:>=7<;:::55.5499:699>??<9:/0//7///<977;;;455549;===>@@@?:99)9??@
@ATNG8:01546:01711
GATGGTAGCTCTGCTCTGACTCTCGTACTCATTCGTTTTCGGAAGAGACAGGTACGTTAATAGTTAATAGCGTACTTCTTTTTCTTGCTTTCGTGGTATTCTTGCTAGTTACACTAGCCATCCTTACTGCGCTTCGATTGTGTGCGTACTGCTGCAATATTGTTAACGTGAGTCTTGTAAAACCTTCTTTTTTTACGTTTACTCTCGTGTTAAAAATCTGAATTCTTCTAGAGTTCCTGATCTTCTGGATACACTCATGTGCACCTACCATCGAATCACGAAAGTCT
+
BBBC@CCBBBCBCCBCBBBBBCBBBCBBABB?:<9:::*9?:@;A?CCCCC@ECCBC?C?CCCC?B?CBBCCCECC>;;;;:*:?;@ACF>DBCC@BCC@BB>BBBCCC@BBCDCC?@>ABB@B@DBBBCCCC@CBBB@DBBBCBBBBBCCCABBB??>?>??<??@?BBCCEDC?CBDED7;7;;;;:;:;:#:@@AB<BCBCCGCBBBACCCC5D@@BC@C?BB?BAAAA?@;@?@ABBCB???A@CBCCC@@@BB@@@C@<8?::5;@@@A@BCCCCCC>C:;;
@ATNG8:01552:01688
GATGGTAGGAGACACGTCGCACACGTACTCATTCGTTTCGGAATGAGACAGGTACGTTAATAGTTAATAGCGTACTTCTTTTTCTTGCTTTTCGTGGTATTCTTGCTAGTTACACTAGCCATCCTTACTGCGCTTCGATTGTGTGCGTACTGCTGCAATATTGTTAACGTGAGTCTTGTAAAACCTTCTTTTTACGTTTACTCTCGTGTTAAAATCTGAATTCTTACTAGAGTTCCTGATCTTCTGGCGCTCTGTCACGTCTGCTACCATCGAATCACGAAAGTCT
+
69?C:@CD?GD<<<>@@??>>>A@@<<;;;;=9;:;;499393////669;6:<<::27,33383849:;;;::7=2>>>>=+==375555)5977,73946=57:75:;5:7999;=<:;@@<@<@==9959919::<8;;7=::58899::777647554=>6=7888>;;;AA<A::::-94<7:::::+;=?@A:>>>;::?=<<0888)9<=>?<><@@<@@@@@=;==D<A??A?@<<::6666999>BB>>>>>@@@A?@:=<<<<6<@AACCB=B@;;
@ATNG8:01554:01725
GATGGTAGCGCGACGAGCGTAGACCCAGAAGCATCAGGAACTCGTAGAAGAATTCAGATTTTTAACACGAGAGTAAACGTAAAAAGAAGGTTTTACAAGACTCACGTTAACAATATTGCAGCAGTACGCACACAATCGAAGCGCAGTAAGGATGGCTAGTGTAACTAGCAAGAATACCACGAAAGCAGAAAAAGAAGTACGCTATTAACTATTAACGTACCTGTCCCTTCCGAAACGAATGAGTACCTCTCAGACGCTCGTCCTACCATCGAATCACGAAAGTCTC
+
6===05595966<<>>>BA?=>494(4447555::9=46168/////;6;;8=4<;;33333$3,225:<988522'28;;===+=@9<9<AA0>A;7;@<AACCAB?A=AA>@::79?=?ABBAAA;;;CCCC@AB@B?@????==>5>9>;;4:<<:;0//6777<;;6;=688858>CCE;A786;;::*891797;>>AAA<?=?>>><><>?C::::CBBB>B?B?BDD>BBB999B@@@C999ABB===8:88@<<6<99398<9939<><>>A7;==//
@ATNG8:01567:01702
GATGCACGAGTCACTCATATCAGAAGATCAGGAACTCTAGAAGAATTCAGATTTTTAACACGAGAGTAAACGTAAAAAGAAGGTTTTACAAGACTCACGTTAACAATATTGCAGCAGTACGCACACAATCGAAGCGCAGTAAGGATGGCTAGTGTAACTAGCAAGAATACCACGAAAGCAAGAAAAAGAAGTACGCTATTAACTATTAACGTACCTGTCTCTTCCGAAACGAATGAGTACCTCTCAGACGCTCGTCCTACCATCGAATCACGAAAAGTCT
+
ECCBBDCCBBBCCCCCCDCCBBBB@CCCCBB?B?@ADCDCC@CD?A>ABBBCDDD2B?BCBBBBBBBCD>BA;;;;;.;F>C7;;;-:A@=?A;ABBCCC?C?CC@CAA>ABBBCCCCCBBBCGCCC@BBCC?CCB???AA<@>A;;6;B@@@@?@;?99:AA>BB9::B?BBB@C::77/78888(9<7<888=<==@<@=AAAC7<7;CB@@=@B@??BB?B?AA@9@??:???AAA@=@AA??@@@>=<==:;7;??:?>>>?;==>?:999-9=>>
@ATNG8:01533:01737
GATGGTAGCTCTGCTCTGACTCTCGTACTCATTCGTTTCGGAAGAGACAGGTACGTTAATAGTTAATAGCGTACTTCTTTTTCTTGCTTTCGTGGTATTCTTGCTAGTTACACTAGCCATCCTTACTGCGCTTCGATTGTGTGCGTACTGCTGCAATATTGTTAACGTGAGTCTTGTAAAACCTTCTTTTACGTTTACTCTCGTGTTAAAAATCTGAATTCTTCTAGAGTTCCTGATCTTCTGGGCTGCGCTGATATGCGCTACCATCGAATCACGAAAGTCT
+
AA:;49<BB@AACCCCCAA@BBA@@BBBBA8858?>?8<=:B?CCCCABA@CCDCC@C@BBBB@D@AAACCCDCB?;:::9):=9@?BD>CB<;9;@C=AC?AABBBBACBEDCCBB@BCC?C?BJCCBCBB=@@BB?BBBBBBBBCBBBBBBBC=B997:B@B?BDECBCCCB=@;;;;.;>C5;;:;-;BBBB>ACCBBBCCCC@DEEE5B@@@B>A@BB?BBABBAA?A@CCCCBB;@?B@:A@;:;CBCCGCCCCDCBBB@CCCAA?AAAB:::.:@99
@ATNG8:01534:01749
GATGGTAGCTATACGTATATCTATGTACTCATTCGTTTCGGAAGAGACAGGTACGTTAATAGTTAATAGCGTACTTCTTTTTCTTGCTTTCGTGGTATTCTTGCTAGTTACACTAGCCATCCTTACTGCGCTTCGATTGTGTGCGTACTGCTGCAATATTGTTAACGTGAGTCTTGTAAAACCTTCTTTTTACGTTTACTCTCGTGTTAAAAATCTTAATTCTTCTAGAGTTCCTGATCTTCTGGAGATACACATGATACTCTACCATCGAATCACGAAAAGTCT
+
9;@@8<@A@CCCCEBCCCCCCCCBBBA@ACCB?BB@@:A@>B?BBBCDBA=ACAAA?A?A@AA?B>BAAABBCBA=;;;;<,::1:79;0;AA@<=?C?CC?>=AA@>9>>>>@DA?:?>A;A;===?????:?AAA8<<?=<<===??@@==>D<:;:<AA<A;@@@?>A@@@<?>>AA5A<?;>9988+89999)//6667;>??<@@@@/@@@<@=@<@=7=///=;;5;6;A>=>?=====DD>=<<<AACC@><>?@@>>:>=<<>9<9995555,7==>
@ATNG8:01536:01760
GATGGTAGAGTATCATGTGTATCTCCAGAAGATCAGGAACTCTAGAAGAATTCAGATTTTTAACACGAGAGTAAACGTAAAAAGAAGGTTTTACAAGACTCACGTTAACAATATTGCAGCAGTACGCACACAATCGAAGCGCAGTAAGGATGGCTAGTGTAACTAGCAAGAATACCACGAAAGCAAGAAAAAGAAGTACGCTATTAACTATTAACGTACCTGTCTCTTCCGAAACGAATGAGTACTGTATCTATGTGTGCGCTACCCATCGAATCACGAAAGTCT
+
<:@?9=>?DDCCCCCBBBBBB@@@B>@?B@BBCCBB?A?CCDCCBB?BB;@;ABCCCCFC5C@CECCCCBBCCC>BBBCDCD1BA?A?BCC;CAA>BABC@AA8859?BB?BBB?AACCCCBBCCCCCCCCC?B@@@@AAAB???A=@=@::7:BBBABAB>BBBBBB?BB@BBB<>?@@@8?:<789898(5<4;586?>B@A:>:>???9=9=?CCB@CC@@@BB?B????<@A@?AAABCCCCACACDCCAABBBB@AAA;;:3:==>>5;;A=CBG?E;<;
@ATNG8:01539:01763
GATGGTAGCTCACGTACGTCACACGTACTCATTCGTTTCGGAAGAGACAGGTACGTTAATTAGTTAATAGACGTACTTCTTTTTCTTAGTCTTTTCTGTGGTTATCTTGCTATTACACTAGCCATCCTTACTCGCGCTTCGATTGTGTGCGTACTGCTGCAATGTTATTACGTGAAGTCTTGTAAAACCTTCTTTTTACGTTTACTCTCGTGTTAAAAATCTTGAATTCTTCTAGAGTTCCTGATCTTCTGGGTGTATCAGCGACGTATCTACCATGAATCACGAAAGTCT
+
69==:>><>:9////7///<<@?A@AA@BBBB?@@@C;9:29.4444443-3;///5:)/*/6:57388///666675:9;;;)--(-------&-44565;178<<397773(........07985;475558=<=;053;=,//8766555555752.92../58848866..).999.35999+94902.///'/3223,224---257:-5555'277/5C;<377155392,-)-,333387)//750588>===??@=>>??B>>=<76222-,,,9999-79>?
@ATNG8:01540:01738
GATGGTATTATAGAGCTCTACATAGTACTCATTCGTTTCGGAAGAGACAGGTACGTTAATAGTTAATAGCGTACTTCTTTTTCTTGCTTTCGTGGTATTCTTGCTAGTTACACTAGCCATCCTTACTGCGCTTCGATTGTGTGCGTACTGCTGCAATATTGTTAACGTGAGTCTTGTAAAACCTTTTTTTACGTTTACTCTCGTGTTAAAAATCTGAATTCTTCTAGAGTTCCTGATCTTCTGGATATGAGTGACTCGTGCTACCATCGAATCACGAAAGTCT
+
BBBB?BDF@CCBBDCEBBBCCEDCCCCBBB?=;=8885:B?C?DCCCCAA<AAAAA>B>BB==;>?B@BD@><>A9==ACC.>>7;;?B9?==C7;;A;?=7;;>AAC<AA@>>>>>9<<<;=:<A>A<<;A;AAAA4;;A>>;;;>@A>?666A<:;:=DD<A9@@AAAAA;:5:::99-:4:9:999#6<666(//6::;=AAA5;;;;+;;;;C;?:;;5;>??;;;=?=@@@AAD4::A=AAAA==6669=999DC@>>>=@@>>><@??>>>B:A??;
@ATNG8:01540:01749
GATGGTAGGTGCACATGAGTGTATCCAGAAGATCAGGAACTCTAGAAGAATTCAGATTTTTAACACGAGAGTAAACGTAAAAAGAAGGTTTTACAAGACTCACGTTAACAATATTGCAGCAGTACGCACACAATCGAAGCGCAGTAAGGATGGCTAGTGTAACTAGCAAGAATACCACGAAAGCAAGAAAAAAGAAGTACGCTATTAACTATTAACGTACCTGTCTCTTCCGAAACGAATGAGTACTGCGTCTCACTCTCGCCTACCATCGAATCACGAAAGTCT
+
;>=A;@@@?ADEGBBBCCDEBBBBB@BCC@AAACCB@C@BBCBBBD@BB=BABCC99999*;>BCDCCDCCCCE>CCABDDD5BA=@49:9-;@??C???BBBBB@B>BB@BBB>@@BBDBBCCCCDBBBCC?CBBB?BBBBCBCC;?<?@@<@BBBBBCB>BBABBB>BB>BBB:@@998+8<<7889889%/<58///;;BDD:=:=A@E:>:=AC@@=@B@@@BB@D@CCC=CCB?BBBBCBBA@@@@@@BAA@AACBB?B@@=@BBBB@BB@ABEB=B9::
@ATNG8:01541:01734
GATGGTAGGCGTGTGAGAGTCTGCCCAGAAGATCAGGAACTCTTGAAGAATTCAGATTTTTAACACGAGAGTAAACGTAAAAAGAAGGTTTTACAAGACTCACGTTAACAATATTGCAGCAGTACGCACACAATCGAAGCGCAGTAAGGATGGCTAGTGTAACTAGCAATAATACCACGAAAGCAAGAAAAAGAAGTACGCTATTAACTATTAACGTACCTGTCTCTTCCGAAACGAATGAGTACGATGAGATCTCGTGTGCTACCATCGAATCACTAAAGTCT
+
BBAB<@;?==DBBA;9;CCCCB99:46DJ@CBAAAC<@=;;;A>BC@CC?C?BBBBBCCD3E?@????ABAA@A9=977:::+7>9>1:::,22;5555;77;AA<><>?;>==9=::;AAAAAAA@@;;;><?@AA<??@@;;;A5:4;;;5;>===@>>;???@@B7??>AA@=;;;=?38:9=<::::+:@:;898>>=AA==:=>>>=A;??AAB;>==@676;>=BAD7A?@<@A@A@@@@@??;:;A>>>?@@?>=>==5::;;>8===>=BE8@?@A
@ATNG8:01544:01749
GATGGTAGCACACGAGATCTCATCGTACTCATTCGTTTCGGAAGAGACAGGTACGTTAATAGTTAATAGCGTACTTCTTTTTCTTGCTTTCGTGGTATTCTTGCTAGTTACACTAGCCATCCTTACTGCGCTTCGATTGTGTGCGTACTGCTGCAATATTGTTAACGTGAGTCTTGTAAAACCTTCTTTTTACGTTTATCTCGTGTTAATAATCTGAATTCTTCTAGAGTTCCTGATCTTCTGGGTGCGCTACAGTCTCTCTACATCGAATCACGAAAGTCT
+
BCBC>BCCCCCCAABHDCCCCCCCCCCCCEBB>ACDD>CB?B?BBBBBB@>@FCBB>B>B@@C>B?BBAAABCCB>AABCC1@;9=<==6=BBC?CCC@BB587AB@@;?@ABAA<<:<>=8<:;;;@>>>=:@A?A;>;<<<<???@@@@==>B=9997//-/7>=@?>AAAB<?@?@?/=5;5;7===,99222),,,,,23.2,216758888<;A9@@<A;;;==A<@=@AA===7=:9:1:B:;;@AAABA@@>>>@<<667@@7<@???@?9?@@@
@ATNG8:01549:01759
GATGGTAGTCTCAGATAGTCTATAGTACTCATTCGTTTCGGAAGAGACAGGTACGTTAATAGTTAATAGTCTGTACTTCTTTTTCTTGTCTTTCGTGGTATTCTTGCTAGTTACACTAGCCATCCTTACTGCGCTTCGATTGTGTGCGTACTGCTGCAATATTGTTAACGTGAGTCTTGTAAAACCTTCTTTTACGTTTACTCTCGTGTTAAAATCTGAATTCTTCTAGAGTTCCTGATCTTCTGGTATGACTAGTGTACTACTACCATCGAATCACGAAAGTCT
+
45:;:?>B@@@;;;;<<=;;;==<<<><::440466>7@><@:699959:89>849.328933-/*0////////39.33=<<)33,37333(37771878388*//6>:C<??A??=@?:=??8?<BAAA;99A=ACAA<A@B@@@BBA@;;;;8<<8@@B;?A6:2:?::9@@>?:=;:;:*9.98=>DD;CBAAB<@A@@@B@@==2999*9;;::4:=@D=CBBBA=B:>:?@@@@@?C@@;@;;;;@@@CBDCC;;;BBBC=AA@BB=ABCBBBC>A@@B
@ATNG8:01549:01764
GATGGTAGTGTCAGTATGAGAGTGTGTACTCATTCGTTTCGGAAGAGACAGGTACGTTAATAGTTAATAGCGTACTTCTTTTTCTTTGCTTTCGTGGTATTCTTGCTAGTTACACTAGCCATCCTTACTGCGCTTCGATTGTGTGCGTACTGCTGCAATATTGTTAACGTGAGTCTTGTAAACCTTCTTTTACGTTTACTCTCGTGTTAAAAAATCTGAATTCTTCTAGAGTTCCTGATCTTCTGGTCTACTACACTGTACTCTACCATCGAATCACGAAAGTCT
+
449:5;;;;:0////77:;AC@?@@B?:9@A>@<@===0=9.516;<>=B@>;=:::=@:>>>?<@=?CAA;;:?@597333$333(33<;4;5668<;;7;?=?>AA:;99DD@@@@@;::55::<<=<<@BB>A@DD@EAAA@A@>>9:9>>@9904::544.3-334999555.4444)4.545555&4445:)54;;;;999@.95955#55555167<<:>==@:595=7=@?@@>?@@@:@B<<<BAAA@AACCDCCB;;:;DCCD?CCBBEFD?CCDD
@ATNG8:01550:01757
GATGGTAGGCGAGAGTGAGACGCAGTACTCATTCGTTTCGGAAGAGACAGGTACGTTAATAGTTAATAGCGTACTTCTTTTTCTTGCTTTCGTGGTATTCTTGCTAGTTACACTAGCCATCCTTACTGCGCTTCGATTGTGTGCGCACTGCTGCAATATTGTTAACGTGAGTCTTGTAAAACCTTCTTTTTACGTTTACTCTCGTGTTAAAAATCTGAATTCTTCTAGAGTTCCTGATCTTCTGGGCAGACTCTCACACGCCTACCATCGAATCACGAAAGTCT
+
<;DD?BCC@CCBBBIIFCBB@?@BABBABB@@<?@@@<A@=A@BBCDEBA?ABBBD?B?BBCC?B?BCDCAAAAA<;::::):<6==?>8>AAB?BBB?=>6:::====B?>>@@??;?@@<@<A><>A@>>:?AAC7==>>@<<<>>@A@888=<===<>>:><>>@@A@@@?:>9797-96<6<=BAB/BA<<<5<<<688====<@@@@/A===A>D<>><?;;;66658599?@@A5::AD:B??>>>????AAAC>378=6666886;;A@>>>9=<<<
@ATNG8:01558:01769
GATGGTAGACACGTGTGCTCTCTCGTACTCATTCGTTTCGGAAGAGACAGGTACGTTAATAGTTAATAGCGTACTTCTTTTTCTTGCTTTCTGTGGTATTTCTTGCTTAGTTACACTAGCCATCCTTACTGCGGCTTCGATTGTGTGCGTACTGCTGCAATATTGTTAACGTGAGTCTTGTAAAACCTTCTTTTACGTTTACTCTCGTGTTAAAATCTTGAATTCTTACTAGAGTTCCTGATCTTCTGGATAGCGACGCGATATACTACCATCGAATCACGAAAGTCT
+
59<<7<BB@BB<;6<555<<;:?:DA>@@@@@=@@CD?BB?B@AABAA@>-0/:66595<898.7:=>@@A:826325555$2527555-2..89(/.33'/.325238;>2:77<95334./.26277;::70595?AAA<A>==888>>>>CCA===3///488396?>>>AAACC;??AAA5>9=46666(/;<<<076666<79//(-33-3-/+-9090--+,,55,-.54;4;:9999377:6:::A=;C@?>?><<A>;=>A<>>>?A=@@@@@@?9@?>>
@ATNG8:01564:01745
GATGGTAGAGAGAGCTCTCTCATCGTACTCATTCGTTTCGGAAGAGACAGGTACGTTAATAGTTAATAGCGTACTTCTTTTTCTTAGCTTTTCGTGGTATTCTTGCTAGTTACACTAGCCATCCTTACTGCGCTTCGATTGTGTGCGTACTGCTGCAATATTGTTAACGTGAGTCTTGTAAAACCTTCTTTTTACGTTTACTCTCGTGTTAAAATCTGAATTCTTCTAGAGTTCCTGATCTTCTGGGCTGCGCTGATATGCGCTACCATCGAATCACGAAAGTCT
+
ABBC@BBBBAAABB@;99>??;=;;;===??D<A@?>599.45<;8=??@<?@979>B<?8BB7B?CBBBB=889355555'572552222&2333,399478*//55553;<>>>>>?<>@A=B<B@@@@;;<<>>>B588>><;<:::>?A887<887/69>,///=;9?@@?>:<;;;;1<;?<?????/?@<==066:///:77:1888)6<<=A<@9=>:=?><;//-/7<;:>>A::9=@2<663;7336;88666::6616<<<=9=AAF>=>7=@@=
@ATNG8:01541:01813
GATGGTAGACACGTGTGCTCTCTCGTACTCATTCGTTTCGGAAGAGACAGGTACGTTAATAGTTAATAGCGTACTTCTTTTTCTTGCTTTCGTGGTATTCTTGCTAGTTACACTAGCCATCCTTACTGCGCTTCGATTGTGTGCGTACTGCTGCAATATTGTTAACGTGAGTCTTGTAAAACCTTCTTTTTACGTTTACTCTCGTGTTAAAAATCTGAATTCTTCTAGAGTTCCTGATCTTCTGGACGACGCGCACTGACACTACCATCGAATCACGAAAAGTCT
+
559<7<BB@BBCC@A;55::544;AB;<;C;;8;BBB=BB@B@BBBBCAA=??BBB?B?BAAA?B@BBBBB?<5>6AAAAA/=>:=>DB9?BAA9<:8177167526628>?>>>AA<;;;<@=@@@AAB>>;>BAA;AAA>>>>>>>>@B>>>A<>>>=@B;>;>@@@B???C<@>>>=1=8=8<=;;:.:=655.688///;88=<AAAA.>>==@=B=>><>?>?<===A<AA@A@>7;;>=AD???>A@@@>==@>>>99966669>7>9>=:666-6::/
@ATNG8:01545:01813
GATGGTAGCTCACGTACGTCACACGTACTCATTCGTTTCGGAAGAGACAGGTACGTTAATAGTTAATAGCGTACTTCTTTTTCTTGCTTTCGCGGTATTCTTGCTAGTTACACTAGCCATCCTTACTGCGCTTCGATTGTGTGCGTACTGCTGCAATATTGTTAACGTGAGTCTTGTAAAACCTTCTTTTTACGTTTACTCTCGTGTTAAAAATCTGAATTCTTCTAGAGTTCCTGATCTTCTGGGTCTCTCTCTCACGCACTACCATTCGAATCACGAAAAGTCT
+
;;BA8<B@@@;A996A?;ACBBBBBBCCCBBB@CBBE@CC@B@BBCCBBB?CCCBB>A>@BBB>A>ABB@BBBBB?AA?>>/7748>>A9@BBB=@AA>AB599==<=:>=>>BEAA<>??;A;AA?>??AA;?>;;7<;99<?@@@A@@@;;;A<;;;<BB=B<A>>?BDA>>;>====2>8=:>9998+9;666)--7---;;;>8====+;;>>B>D<>><?B?>;;:<@;>>@@@B:==AA:ABB?>??A@??AAAA>9994//,/99499;<5333)333-
@ATNG8:01551:01816
GATGGTAGCGCGACGAGCGTAGACCCAGAAGATCAGGAACTCTAGAAGAATTCAGATTTTTAACACGAGAGTAAACGTAAAAAGAAGGTTTTACAAGACTCACGTTAACAATATTGCAGCAGTACGCACACAATCGAAGCGCAGTAAGGATGGCTAGTGTAACTAGCAAGAATACCACGAAAGCAAGAAAAAGAAGTACGCTATTAACTATTAACGTACCTGTCTCTTCCGAAACGAATGAGTACGATGAGATCTCGTGTGCTACCATCGAATCACGAAAGTCT
+
56=>:?DDCCCCECCCBBDCBB;;;(9??:AAAAA@?B8::C774C>B=;?;00/:7>>?0?:?C?BBBBB@@@:>>BDDED5BB@B5;<<6;CF@BBBBBBAAB<@>@B?BCC?BADBCCCCCCCCCDA@@@CC@@=?BCDBB??9@<?;;6;CBBBCCC@BAABBC?BB?BBB?BAA>E;?=>:=BAAA/:959777=@>=>7:7;???=D<>>B;;8;BAAACD@F@ACE>D::59A???CBBBBBB@@@?::::::>>BAA<??;;;5;:::AAC=CAAA
@ATNG8:01552:01809
GATGGTAGACACGTGTGCTCTCTCGTACTCATTCGTTTCGGAAGAGACAGGTACGTTAATAGTTAATAGCGTACTTCTTTTTCTTGCTTTCGTGGTATTTCTTGCTTAGTTACACTAGCCATCCTTACTGCGCTTCGATTGTCGTGCGTACTGCTGCAATATTGTTAACGTGAGTCTTGTAAAACCTTCTTTTTACGTTTACTCTCGTGTTAAAATCTTGAATTCTTACTAGAGTTCCTGATCTTCTGGATAGCGACGCGATATACTACCATCGAATCCACGAAAGTCT
+
455506>BCDD;<6>5555<::::>556<:::466CD>CC?B@B?=:@>>+0////(/398884:5:797B>55537<=>>.>>:>888,599;07368.25-2222755/555522.64...3838999///949===6:///6557?<<<@>75573/..488)/-5:=AB@@@A8:;>BB2>:?6;;>@?.;;?AB:BA>==>;:;;8=<=/=>>;??<?<@?755333539594999;<;3<9949=;9;9?878988@;::>=>:<999=7////===@6=>;;
@ATNG8:01557:01782
GATGGTAGCGCGACGAGCGTAGACCCAGAAGATCAGGAACTCTAGAAGAATTCAGATTTTAACATCGAGAGTAAACGTAAAAAAGAGGTTTTTACAAGACTCACGTTTAAACAATATTGCAGCAGTACGCACACAATCGAAGCGCAGTAAGGATGGCTAGTGTAACTAGCAAGAATACCACGAAAGCAAGAAAAAAGAAGTTACGCTATTAACTATTAACGTACCTGTCTCTTCCGAAACGAATGAGTACGATGAGATCTCGTGTGCTACCATCGAATCACGAAAGTCT
+
66==:>>BCBBCBCEDAA@@@@??;5;@B>A@@A@?<?9=??344=7<=8=59<<7799+88<<96>=773222(56333333#399.5555'568/5522277555'22'25.522,299:@<<<>C@@ABBBC@CBBB=??BBBBBB<@=@AA>AABA???A????BAA>BD;999?@>:9:0755,/;;;;;&660--)--9;???<@;AA>>:>=AAB;;7;AAAABA?B?CCD>BBC>AABBBB???ABA??>==>>>?;;;=;;5;;;;>:?888AAB<B@@@
@ATNG8:01557:01827
GATGGTAGGACGAGCGTCTGAGAGGTACTCATTCGTTTCGGAAGAGACAGGTACGTTAATAGTTAATAGCGTACTTCTTTTTCTTGCTTTCGTGGTATTCTTGCTAGTTACACTAGCCATCCTTACTGCGCTTCGATTGTGTGCGTACTGCTGCAATATTGTTAACGTGAGTCTTGTAAAACCTTCTTTTACGTTTACTCTCGTGTTAAAAATCTGAATTCTTCTAGAGTTCCTGATCTTCTGGGCTGCGCTGATATGCGCTACCATCGAATCACGAAAGTCT
+
@BCC@BCC@CBBBA@@BCCBBCBB@BCDFDCB@BBAA<BB@C?BCBBBDE@EDCCC=B=BBBC?D?BBBCBCBBB=:9999)9?;?<@@;?ABB?BBC@EE@BA@CBCABBCCBBBC?BDC@C?CCDCBABB?ACDD@C@@@CBBBCCCCCB>>?>BBB?BB?B?BBBBBCCBB;>::::-:4:;;;:;-;C;;;9;BCDCCCCCC?BDDD5D@AAC@C@CB?BBBCCBB?B@BBBBBA=@>??5?:::@BCBDCCCBBCCDCC?BBCBB?AABBCFD>CB99
@ATNG8:01563:01794
GATGGTAGGAGACACGTCGCACACGTACTCATTCGTTTCGGAAGAGACAGGTACGTTAATAGTTAATAGCGTACTTCTTTTTCTTGCTTTCGTGGTATCTTGCTAGTTACACTAGCCATCCTTACTGCGCTTCGATTGTGTGCGTACTGCTGCAATATTGTTAACGTGAGTCTTGTAAAACCTTCTTTTACGTTTACTCTCGTGTTAAAATCTGAATTCTTCTAGAGTTCCTGATCTTCTGGGTCTACGCTCGTCGCGCTACCATCGAATCACGAAAGTCT
+
:;9:056;:?>>FC;;;55559556665;;;:7;=B>7>>8;7::;;<<<:==998.3,3933.3288:::::==7<9999)6606222'29880:///8355559927877=99:42525@9>>>>=88<8:<==/5556555978988...735577<<07/6<;;<887>8;7777'67>98///)/9:9;,//<7887<9<5>;<2=@@@A<@<@A<A???;;:<A7;;=@;;7;A==6=7766=::>@>>=@=:/--4=7732-2222-,,),973
@ATNG8:01566:01818
GATGGTAGAGAGACTGTAGCGCACCCAGAAGATCATGAACTCTAGAAGAATTCAGATTTTTAACACGAGAGTAAACGTAAAAAGAAGGTTTTACAAGACTCACGTTAACAATATTGCAGCAGTACGCACACAATCGAAGCGCAGTAAGGATGGCTAGTGTAACTAGCAAGAATACCACGAAAGCAAGAAAAAGAAGTACGCTATTAACTATTAACGTACCTGTCTCTTCCGAAACGAATGAGTACCTCTCAGACGCTCGTCCTACCATCGAATCACGAAAGTCT
+
9:CD<?BDCBCCCCCCCBBBGBCBE?BBB?B@=<;955.5<A=@BB=A@<@=??=@@AAB5BAIDEDEHEECCC>CB99999*9B;A2;;;.;CC>C@@@CCBBB=?=?C?BBB>@ABBBBBBABBDDDBBB@CCCC?BBBA@@@B;@=@9949BBBBDCC@AACAAA>AA>@@B?BA@@>8?9949CCDF3BB??888?@B==:=<@@BA:>;??CCC@CCCBCBB?B?BCB<BBC=??CBBBB@BBBBBBBBAA@>>?C;A>><>8::A<AAABADD>C@??
@ATNG8:01569:01783
GATGGTAGCACGAGTCACTCATATCCAGAAGATCAGGAACTCTAGAAGAATTCAGATTTTTAACACGAGAGTAAACGTAAAAAGAAGGTTTTACAAGACTCACGTTAACAATATTGCAGCAGTACGCACACAATCGAAGCGCAGTAAGGATGGCTAGTGTAACTAGCAAGAATACCACGAAAGCCAAGAAAAAAGAAGTACGCTATTAACTATTAACGTACCTGTCTCTTCCGAAACGAATGAGTACCTCTCAGACGCTCGTCCTACCATCGAGGTTGTAAAGTCT
+
4954.5;555=>><;;;555<665<7<<=9=;;;;;:>=ABCCC>D9>>5839?A?ABBA3@>988A@B?><?A6<<:9999'59495::<0<@<=@996CBCCC?C<?:8;A<8585:BBBCCCBBB:::C?A>=?:00/:::9;7=:??;9?@?@?BBB<>>B@BB?BB>777<@=:55.//(/(/88999&770//....9997938822.5.55<::5:<;>>??9:48;?6=>>8;;=@>=@<@=>;<<==877:?>>;@==8898///)/0559;6@>?A
@ATNG8:01572:01803
GATTAGGACGAGCGTCTGAGAGGTACTCATTCGTTTCGGAAGAGACAGGTACGTTAATAGTTAATAGCGTACTTCTTTTTCTTGCTTTCGTGGTATTCTTGCTAGTTACACTAGCCATCCTTACTGCGCTTCGATTGTGTGCGTACTGCTGCAATATTGTTAACGTGAGTCTTGTAAAACCTTCTTTTACGTTTACTCTCGTGTTAAAAATCTGAATTCTTCTAGAGTTCCTGATCTTCTGGTGTCTGATCTGTATCACTACCATCGAATCACGAAAGTCT
+
BBC@CB?BCCBAAABCBBBDDD=ABCCDBB?B@@@=AE@D?DDDDDCEACCBBB?C?CCCC?C?CCCCBBBBD?CCCCC1BB=??CD<BBAA>ACB?BE>BABCCC@CCCCCCCC?CDD?B?CCBBBBBC?BBBB?CCCCCBBCCCCCBA????CAB>BC>B=AACCCCCCC>B:9:9-:=A;9:::-;CCDF<BBECCCCCCC@CCCC5BBABB>A>AC@CCCCB??<??BBBBBB>B8979CBAABCCCCCCCCCBBBBD@@@@BB?BBCCBBB<B=77
@ATNG8:01537:01849
ATGGTAGGTGCGACATGAGTGTATCCAGAAGATCAGGAACTCTAGAAGAATTCAGATTTTTTTAACACGAGAGTAAACGTAAAAAGAAGGTTTTTACAAGACTCACGTTAACAATATTGCAGCGGTACGCACACAATCGAAGCGCAGTAAGGATGGCTAGTGTAACTAGCAAGAATACCACGAAAGCAAGAAAAAGAAGTACGCTATTAACTATTAACGTACCTGTCTCTTCCGAAACGAATGAGTACGTGTGCGACGTGTCTCCTACCATCGAATCACGAAAGTCT
+
449.54/)/9///<<<<=<<<<@5504::6455<<<:>:>>BBB;;7:B?B?BBAABBDCCC#C@DDCCBCCDCBC=DEBBBBB2AB=@4::::);BB=@??BBBBDC?C?BB?AAA@BBDCBB?CDBBBDDDCC?CCCB?BBBBA???9?9?@B>BBCBBBBB?BBBBBB?AB?BBD@BA776-9>>;>=>=>,<@=A>BBBBABC575:AAA9><?@ABC?B?>=7888==ABB:@BB@BBBBCBBCCA:::<?>?:<<ACB<@@A<@:;;A=>====<=5=;;;
@ATNG8:01543:01857
GATTAGTGTCAGTGCGCGTCGTCAGAAGATCAGGAACTCTAGAAGAATTCAGATTTTTAACACGAGAGTAAACGTAAAAAGAAGGTTTTACAAGACTCACGTTAACAATATTGCAGCAGTACGCACACAATCGAAGCGCAGTAAGGATGGCTAGTGTAACTAGCAAGAATACCACGAAAGCAAGAAAAAGAAGTACGCTATTAACTATTAACGTACCTGTCTCTTCCGAAACGAATGAGTACTATAGACTATCTGAGACTACCATCGAATCACGAAAGTCT
+
CCC@BBBCCCCCCCBBBCCBBBCCBB@BCBAAB@B?BACB@AA?BD?A?BA?77888.8?CCCAAACCBBB>B?AB@@@0@@;@4:::.;BC?BBBCCCCCC@C@CC?BCB?CBBBCBEDBBBCCBBAC?CBBB=A>>=BBBC<A>@BA>BBBBBBBB>BBB@???CD>8789=9;;;1<<:477777(8=:=888@@A@@<@<??AA<@<@ABBB?BBCCBCC?B?BA@:A=>8>>>>BBB?AAAAA>>>ABBBBAAACDC?ACCCD>ABBBCBA<B@99
@ATNG8:01552:01847
GATGGTAGTGTCATATGAGAGTGTGTACTCATTCGTTTCGGAAGAGACAGGTACGTTAATAGTTAATAGCGTACTTCTTTTCTTGTCTTTCGTGGTATTCTTGCTAGTTACACTAGCCATCCTTACTGCGCTTCGATTGTGTGCGTACTGCTGCAATATTGTTAACGTGAGTCTTGTAAAACCTTCTTTTTACGTTTACTCTCGTGTTAAAAATCTGAATTCTTCTAGAGTTCCTGATCTTCTGGTATGACTAGTGTACTACTACCATCGAATCACGAAAGTCT
+
66=?9==@>B666;;;=<<<?;;>><;;>A@A=BABA<AB?B?AAAB=BC@CBBBB@C>AA::6;<@AA666=:?24333&392889:<2335:6::<8;;8:BBBBC?CCDDCCBB>BCC@C?CCCCABAB?CBBB?BBCCDCBBCBBBBBBBE?@@A>AB=@<@@AABBCDC?ABCCC8A;?9;;:;;*;@BBB=DBB@@@@ABD>BBBB0CBBAB?B>BC@CBBBB@@=@>ABBDAA=A;:::CCCBCBBCBBCCCBBBDDD@ABBCD?BABABCC>CCBB
@ATNG8:01555:01873
GATGTACATGATAGACGACACCAGAAGATCAGGAACTCTAGAAGAATTCAGATTTTTAACACGAGAGTAAACGTAAAAAGAAGGTTTTACAAGACTCACGTTAACAATATTGCAGCAGTACGCACACAATCGAAGCGCAGTAAGGATGGCTAGTGTAACTAGCAAGAATACCACGAAAGCAAGAAAAAGAAGTACGCTATTAACCATTAACGTACCTGTCTCTTCCGAAACGAATGAGTACAGAGAGTACGATATGTCTACCATCGAATCACGAAAGTCT
+
EEDDCCCCCCCCCECC;;;A@>@CDGCCBBA@>@>@ABBBCC?BB?B?BB@@@CCC3C>AAC>>>A=<=;1:=66666(7@4:4;>?2=>@<@>>>@@ABD<@;>>:>??;?>>>=>>?AAA=;=@AA<AAAA<==>A?AA@;?;?==:=>>>@@AA;AA==>>:;;7>>>:>>><<0<9838=>>>,//,/998<>>:;7;<A<@A;?<?@>>>;AAAA@>>:><>AA7A<<8>?AAA><>===A<<<>>?>>=>>AA;;7;565>;?<<<>>>8?==>
@ATNG8:01575:01857
GATGGTAGTACATGATAGACGACACCAGAAGATCAGGAACTCTAGAGGAATTCAGATTTTTAACACGAGAGTAAACGTAAAAAGAAGGTTTTACAAGACTCACGTTAACAATATTGCAGCAGTACGCACACAATCGAAGCGCAGTATGGATGGCTAGTGTAACTAGCAAGAATACCACGAAAGCAAGAAAAAGAAGTACGCTATTAACTATTAACGTACCTGTCTCTTCCGAAACGAATGAGTACGAGAGTCAGAGCAGAGCTACCATCGAATCACTAAAGTCT
+
=>BB:96=<<;;996>@@BBCB;99:B==<=BBBAA?A?B@BABB=B?B?B;<<999999'57<=>>>=BCDCF?DCCCCCC0DB>A?ACC=CCC@ECCCCBCBC697:@<@CB?CCB?@@CCDCCCCHHBB?A@@@<@@AABBBBAC?B:959B@AABDD@BAAAAA@AA<>>=5:6///)///(/<:==,7708/..3356916667755;5;>B@B=BCCBBBB?A?ABB;@@A=??BBCBBBBBBAAABAAA@@@@@@AAA<AAABB:=<<<::;1@AAA
@ATNG8:01577:01874
GATGGTAGAGAGAGCTCTCTCATCGTACTCATTCGTTTCGAAGAGACAGGTACGTTAATAGTTAATAGCGTACTTCTTTTTCTTGCTTTCGTGGTATTTCTTGCTTAGTTACACTAGCCATCCTTACTGCGCTTCGATTGTGTGCGTACTGCTGCAATATTGTTAACGTGAGTCTTGTAAAACCTTCTTTTTACGTTTACTCTCGTGTTAAAAATCTGAATTCTTTAGAGTTCCTGATCCTCTTGGCGCTCTGTCACGTCTGCTACCATCGAATCACGAAAGTCT
+
BB;;45;:BC:9;B@656<<==ABC;9:ACCC@CAAA=AEE@DBA@@::3:3:9=4:=AAAC@D<??BBCBAAA?@?@@?+;;59:=A9?CAD3:999)891552+222+2777;9884///494;@EA>>??=BBAA<??@>?>?????AA>>;:4;9:9>A8=:====>>>@@<===>>/>5;5;>BBB/BB666066:///;88<1////(////;4;0::=-//<661717;?>=:>:717676777<:77==6779:9<<>7===AA<AAAAA@@:A=>?
@ATNG8:01534:01892
GATGGTAGGAGACACGTGCACACGTACTCATTCGTTTCGGAAGAGACAGGTACGTTAATAGTTAATAGCGTACTTCTTTTTCTTGCTTTCGTGGTATTCTTGCTAGTTACACTAGCCATCCTTACTGCGCTTCGATTGTGTGCGTACTGCTGCAATATTGTTAACGTGAGTCTTGTAAAACCTTCTTTTTACGTTTACTCTCGTGTTAAAAATCTGAATTCTTCTAGGCCTGATCTTCTGGGTCTACGCTCGTCGCGCTACCATCGAATCACGAAAAGTCT
+
BEBB?BBB?BC@AACGDCCCCCDCCBBBCBB@BBBC=BC@C@BBBAAAC@CCB?><>?BCCC>A>ABBBBCBBB??>AAA.;;9<<@A:ACBB=@>>9>?<<=@AA?;?AAA@A>>9@@>:>:>>>>A???<A@@>9==A@@>>>>@@@A>>>A;???<AD=D;A<<<@@B?@;?>==>3=;>:<==<:*<=655.666///<66;8====.=BBAA=A=>>;>?<<8=8<=?@@@<@@DD:A<<=@@@@>>:::@@@AAA<>>>>>:?==<9566-6866
@ATNG8:01553:01891
GATGGTAGCACGACACGACGATGTGTTCTCATTCGTTTCGGAAGAGACAGGTACGTTAATAGTTATTAGCGTACTTCTTTTTCTTGCTTTCGTTGGTATTCTTGCTAGTTACACTAGCCATCCTTACTGCGCTTCGATTGTGTGCGTACTGCTGCAATATTGTTAACGTGAGTCTTGTAAAACCTTCTTTTTACGTTTACTCTCGTGTTAAAAATCTGAATTCTTCTAGAGTTCCTGATCTTCTGGGATGTGTGCGCAGTGCCTACCATCGAATCACGAAAGTCT
+
BADDADBBBDDCCCBCDBBBBBCCCCABCCCD@BBBB=BB?A?AAAAACD?C???C@B?BBCC?BB?AABCCA<<8::::9(7949555'5:0)05;/0)/;6;<=8?A<>>@@AA@>9@>>9><>>=>AAAA9??@A:>>>>==>;>@@A@:::@;:::<A@<@;A?AAAA@@@;>@>AA6?8<8;8888+89777)--7---;;;@<ABAA/@ADCC<A;@@<@>>A<><;?:>>>>==88;;>4=///=98>?>@@@@@7::?;>>>>><@????AA:A>>>
@ATNG8:01569:01890
GATGGTAGGTGCAGCATGAGTGTATCCAGAAGATCAGGAACTCTAGAAGAATTCAGATTTTTAACACGAGAGTAAACGTAAAAAGAAGGTTTTACAAGACTCACGTTAACAATATTGCAGCAGTACGCACACAATCGAAGCGCAGTAAGGATGGCTAGTGTAACTAGCAAGAATACCACGAAAGCAAGAAAAAGAAGTACGCTATTAACTATTAACGTACCTGTCTCTTCCGAAACGAATGAGTACCTCTCAGACGCTCGTCCTACCATCGAATCACGAAAGTCT
+
=BCD@BBC=A?A0//<99>CBA:9:@:8;92888:5429?CCECDBB?BC>A=BBBBDEDE5C@CCAA<>???CD?CCCEDDE5BB=@?AAB6CBB=@???BAAAA5:49B?ABB>BDBBCDFDBBBCBBCCC@CBBB?A@AA@@@A;<8<00+0=<<@?BB?CACB>><>D>ABB=A>A@@8@0/)/9999*--(//./88:>><@9=;;;<A8<=BAA=AE;;;CGAC?BBC=DDC@BBBBAAB?>>>CDCCCC???:899===8988CB<>?BCCEI=A@@@
@ATNG8:01569:01910
GATGGTAGAGTATCATGTGTATCTCCAGAAGATCAGGAACTCTAGAAGAATTCAGATTTTTAACACGAGAGTAAACGTAAAAAGAAGGTTTTACAAGACTCACGTTAACAATATTGCAGCAGTACGCACACAATCGAAGCGCAGTAAGGATGGCTAGTGTAACTGGCAAGAATACCACGAAAGCAAGAAAAAGAAGTACGCTATTAACTATTAACGTACCTGTCTCTTCCGAAACGAATGAGTACTACTCTCAGAGACACACTACCATCGAATCACGAAAGTCT
+
?@A@7<<95666<;<<<<<>BA=BB<?>A?:9:B;;5;<;;;CAA@?B@=A>AAABBBBB2B@DB==:CCBCBD=BB;:;:;*;C=@=@CB4A@?;?CAABBABB@C@A@;???9>CBBBCBBBBCBCBBBC@CBAAADA@?==993:2999.5>>>CBBC@AAB?BBAED@CCC?AA@@@;=??:@AAAA2?C?BBB???A@@4949AAC>B>@@B;919BBBCBC@A==@@9@00-/:96:8BBBB@@?@?A989AAAAA??B<@@A@@=@CAACCC?BA@A
@ATNG8:01573:01917
GATGGTAGTGCGTGAGAGAGAGACCCGAAGATCAGGAACTCTAGAAGAATTCAGATTTTTAACACGAGAGTAAACGTAAAAAGAAGGTTTTACAAGACTCACGTTAACAATATTGCAGCAGTACGCACACAATCGAAGCGCAGTAAGGATGGCTAGTGTAACTAGCAAGAATACCACGAAAGCAAGAAAAAGAAGTACGCTATTAACTATTAACGTACCTGTCCCTTCCGAAACGAATGAGTACACATCGTCGTGTCGTGCTACCATCGAATCACGAAAGTCT
+
9<:<=@;@BB<A;;;B;;>;BC;;;)4838<AA;A=A;?@@993?<?B>C>BA@;>???.?:;;=AA=?????7>=;;;;;*;A>A5;;;.;AB>BB@@BBBCC@C@CC?B??7::@@CBCEFCCCDCBCC@C;::=AA@@@@??9@<@;;6;A?@?AAD>BBB????BA>ACC?CBB>>3822.5@==>.8808;=>@===@;>:=<AA5;7;=BAB?CDDCC=B?B>BAD>BAA@???DBBBBBBBBAB?;;===@>>?@@B<A==>A;?==;@?A=ABBB
@ATNG8:01574:01883
GATGTAGGCGAGAGTGAGACGCAGTTCTCATTCGTTTCGGAAGAGACAGGTACGTTAATAGTTAATAGCGTACTTCTTTTTCTTGCTTTCGTTATTCTTGCTAGTTACACTAGCCATCCTTACTGCGCTTCGATTGTGTGCGTACTGCTGCAATATTGTTAACGTGAGTCTTGTAAAACCTTCTTTTTACGCTTACTCTCGTGTTAAAAAATCTGAATTCTTCTAGAGTTCCTGATCTTCTGGTGTCGTCTATCATGTACTACCATCGAATCACGAAAGTCT
+
@@=>>?C?CCBCCCCBCBDCBBCCC@CCBAA?BBCF>BE?B?BBBBBBB@CCBBB=B?AB@@=B=@ABBBBBBB>AADDD3BB::;;;1;@@=AB?CC999A@@@=A>>>>@@D=>>?;@<@A>>>>>>;>@??<?;;;A@@>>>>>>@??@<>>?=@@7;7;?A@@@A>>8>>AAA5A=H:=>@>>.>9633.3/..;99>>>0/////%////.).3783577<<9:3:/8656A>:=;:5;:;==>?;888AAAA>>===;;;;;?:?@===AE:@@88
@ATNG8:01582:01301
GATGGTAGGCGTGTGAGAGTCTGCCCAGAAGATCAGGAACTCTAGAAGAATTCAGATTTTTAACACGAGAGTAAACGTAAAAGAAGGTTTAACAAGACTCACGTTAACAATATTGCAGCAGTACGCACACAATCGAAGCGCAGTAAAGGATGGCTAGTGTAACTAGCAAGAATACCACGAAAGCAAGAAAAAGAAGTACGCTATTAACTATTAACGTACCTGTCTCTTCCGAAACGAATGAGTACGAGAGAGAGCTCTCTCTACCATCGAATCACGAAAGTCT
+
@B@>5;;;;;BKDHEBBBBBA@:::)5<<>BB@?;;5;9@>AAA@@;?=:>:=@@99999(9<@@?::>=8787.773222&26+2+22'2+2627...7779;6:377397?8======;;;?>??>>>B<@A@E=;;;;::888-9:>>@<@A???AAA;??B>>><@@<??A;>=>>=3;;=8=@@>?.9818BABB@====A=AAAB<@:?::::5:<A>?@@;?:?>=4>;;5;A?>:::::9<?@@>>>A>>>AA;;;=A@BA@<@@?AACC;AB@?
@ATNG8:01587:01300
GATGGTAGCGCGACGAGCGTAGACCCAGAAGATCAGGAACTCTAGAAGAATTCAGATTTTTAACACGAGAGTAAACGTAAAAAGAAGGTTTTACAAGACTCACGTTAACAATATTGCAGCAGTACGCACACAATCGAAGCGCAGTAAGGATGGCTAGTGTAACTAGCAAGAATACCACGAAAGCAAGAAAAAGAAGTACGCTATTAACTATTAACGTACCTGTCTCTTCCGAAACGAATGAGTACTGCGTCTCACTCTCGCCTACCATCGAATCACGAAAAGTCT
+
@AAC<;@A?CCCCCCCAA?CCA@?B8@BB@BAADBB?B>BBB?@>B?BB?B?998AAA@B1B@CB@BCCBB?>>4::;;:::*;D>A5;;;*9@;8=CBBCDDDD@B@@?<?@@=A@BBCBBBDDCDCCBBB?AAAB>BBBB@??B<@=@:;8;CBAACCC@BBB@@@?AC??>?=@@@>=4=8818::::+6717///@=AAA=A<A?@@=B:==BAC@CCBBBBC?A?BBB=BCC?AACCCCBBB>>A@AACFCDBBCB@BBB@D@?@B?B@@A;;;;.:BB?
@ATNG8:01592:01295
GATGGTAGCTCTGCTCTGACTCTCGTACTCATTCGTTTCGGAAGAGACAGGTACGTTAATAGTTAATAGCGTACTTCTTTTTCTTGCTTTCGTGGTATTCTTGCTAGTTACACTAGCCATCCTTACTGCGCTTCGATTGTGTGCGTACTGCTGCAATATTGTTAACGTGAGTCTTGTAAAACCTTCTTTTACGTTTACTCTCGTGTTAAAAATCTGAATTCTTCTAGAGTTCCTGATCTTCTGGTGTCTGATCTGTATCACTACCATCGAATCACGAAAGTCT
+
ACCC?CBCCA<<@CCFECCCB@ACD@@@KD??=?ABB=CLHD@CCDDBBB?CD@BB?C=AABC@D@DCCDCCCCC@A@@@?0>@<@@CD>DBBC?ABC?DB>BABD@A?ACCCCCBB>BCC?B?CCDDCBBB?DDCC?BBBBCBBBCCCBBBABC?BAB?BD>B@BBBBBBBBC?BBBCC9A=A;;;::-;CCEH?FBCCCDCCCC5;;;;*;AAAA7;7;B@BBDDBBC?C?BBCCCB?B8989BBBBBCCCCBCCCCCBBCC@AA@CC?CBCCBBB<BAA@
@ATNG8:01593:01319
GATGGTAGCTCTGCTCTGACTCTCGTACTCATTCGTTTCGGAAGAGACAGGTACGTTTAATAGTTAATAGCGTAACTTCTTTTTCTTTGCTTTCGTGGTATTCTTGCTAGTTACACTAGCCATCCTTACTGCGCTTCGATTGTGTGCGTACTGCTGCAATATTGTTAACGTGAGTCTTGTAAAAACCTTCTTTTACGTTTACTCTCGTGTTAAAAATCTGAATTCTTCTAGAGTTCTGATCTTCTGGGTCTACGCTCGTCGCGCTACCATCGAATCACGAAAGTCT
+
54<=8<AA@>;<;;;@@ACBB@??@@>;<?9978>>=4==2945;9:6>>:995:99)944;::3;;?A@>@94.4=39<:::'444(43;<1;<><7<;;7;=7;999BC@CCBBDCCCAECB?B?BBBBBCCC?CBBB@E@B@BBAAA@AABBBCC?;::>AB?D?BBA;;;DBB>B@@A@@,A9@4:999*5:<<A2669666556;:>>>>+<555<5>:?C??><000>+000B@>?;=9;;0;;;:AAAAC@@@A@???BB?BBCBC>ABDCCCB=B;<;
@ATNG8:01599:01305
GATGGTAGGACGAGCGTCTGAGAGGTACTCATTCGTTTCGGAAGAGACAGGTACGTTAATAGTTAATAGCGTACTTCTTTTTCTTGCTTTCGTGGTATTCTTGCTAGTTACACTAGCCATCCTTACTGCGCTTCGATTGTGTGCGTACTGCTGCAATATTGTTAACGTGAGTCTTGTAAAACCTTCTTTTTACGTTTACTCTCGTGTTAAAATTCTGAATTCTTCTAGAGTTCCTGATCTTCTGGATATGAGTGACTCGTGCTACCATCGAATCACGAAAGTCT
+
56==9=CC@CBBBBCBDCDCCDBB>BCECC@@=@EEE>BB?B?CCDDCCC@CCCBB?B@CCBB?D?CCCC@@@CB?@AA@@1@A<??BG@DBCC@CCB?BD>@?ACBD@BCCDCCCC?CCC@D@CCBBAA@@<ABBB@CCCCBAAACDBBBBABB>BBA=AB?C?BABBBBBBC@BBBFG;C=@;;;:::*;CCDL=CCDCCCBCBC>ABA9A=AABD@C@CB@BBBBBBD?A?AAACCB?A@A>AAABBCCCCAAACCBBBCBB>@????<?B@@BBB=B@@@
@ATNG8:01605:01313
GATGGTAGACACGTGTGCTCTCTCGTACTCATTCGTTTCGGAAGAGACAGGTACGTTAATAGTTAATAGCGTACTTCTTTTTCTTGCTTTCGTGGTATTTCTTGCTTAGTTACACTAGCCATCCTTACTGCGCTTCGATTGTGTGCGTACTGCTGCAATATTGTTAACGTGAGTCTTGTAAAACCTTCTTTTTACGTTTACTCTCGTGTTAAAAATCTGAATTCTTCTAGAGTTCCTGATCTTCTGGAGATACACATGATACTCTACCATCGAATCACGAAAGTCT
+
69=@9=AHCCC996=6555=656;?<:::A@A<@@BD>BB?A?B??@BBB>@?AAA?B?AAAA=A?ABABB?85;6:@:::*;;4>>AA:@BBA9>9//(/836//(.55.38AAB>>>=887<>;?BB>====;??==:==@A<<;>;;:BA===>8878<AA<@<???A@@@AB=?<<==2=6;-//;;;,9:9;;1;?@?@>=<?B::999,9//-=4=4//-/<<:>>>=A=@??AAA;@??;@?>AAAAA;<<A@@@A@?>>=?????<?AA>>=A:A@@@
@ATNG8:01606:01301
GATGGTAGATATATGCACGCTCTACAGAAGATCAGGAACTCTAGAAGAATTCAAGATTTTTAACACGAGAGTAAACGTAAAAAGAAGGTTTTACAAGACTCACGTTAACAATATTGCAGCAGTACGCACACAATCGAAGCGCAGTAAGGATGGCTAGTGTAACTAGCAAGAATACCACGAAAGCAAGAAAAAAGAATTACGCTATTAACTATTAACGTACCTGTCTCTTCCGAAACGAATGAGTACATAGATATACGTATAGCTATCGAATCACGAAAGTCT
+
CB;:69;;@CDEDBBBCCDGDDAAABCB>?@AB??=?>AABBBBB?BB?C@??9>:9999(57@@8:;DB@@?B:@@BBBBB5BB?B=ABB9BEIAHBBBBBC@@=@<@B6;:D9;;CCCCCBCCBBBCCCC@BBCD?BBBB@@@@=A?B;;:;D@@@BBB?@@@000;00+0::3999:9,996/776665$/:38)./88A@@<A;@@AB=A=AABBC@CCBAAAB@C@BBB=AAB=>?>A@@@BBBBBB@?;;;@D@A@A>=>===6///77<<2<===
@ATNG8:01609:01286
GATGGTAGTGCGTGAGAGTGAGACCCAGAAGATCAGGAACTCTAGAAGAATTCAGATTTTTAACACGAGAGTAAACGTAAAAAGAAGGTTTTACAAGACTCACGTTAACAATATTGCAGCAGTACGCACACAATCGAAGCGCAGTAAGGATGGCTAGTGTAACTAGCAAGAATACCACGAAAGCAAGAAAAAGAAGTACGCTATTAACTATTAACGTACCTGTCTCTTCCGAAACGAATGAGTACGTGTGACGTACGTGAGCTACCATCGAATCTCGAAAGTCT
+
DBBC@CCCCCCCABBBBBBA@LECC?CCB>A@@@@@>AAAAABCBB?@@=@:=>@9:9:9$34;:7:==CC>>>055;;;;;*;A=A?BCC9BAA=A;=;BBB@@<?:??<@@D@BB?@@BBBFAAABBB@@>@CCC@C???AA??9@>A;;7;BAA@????AAB????DB=AA@<?>999,988178888(6<8=:;;>>>>A<A<@@@@=@<@?BBB@BBBCCCC=?=??D;A??<?@@@??>@???AAABBBADAAAAAA??9=::::49BB:::E=AAAA
@ATNG8:01613:01291
GATGGTAGAGTATCATGTGTATCTCCAGAAGATCAGGAACTCTAGAAGAATTCAGATTTTAACACGAGAGTAAACGTAAAAAGAAGGTTTTCAAGACTCACGTTAACAATATTGCAGCAGTACGCACACAATCGAAGCGCAGTAAGGATGGCTAGTGTAACTAGCAAGAATACCACGAAAGCAAGAAAAAGAAGTACGCTATTAACTATTAACGTACCTGTCTCTTCCGAAACGAATGAGTACACATCGTCGTGTCTGCTACCATCGAATCACGAAAGTCT
+
4:44.55:<;<<6659555<<;;:>55447:;<==>;>9@ABCCCCACC:;9;BBBBBB9B?CCCDDCCBBBE>CB@@@B@,@A=A5;;;&9@6?BBCBCBBB@C@CCACCC?BCEED@AAGEBBBCCCC@DCCC=@?AAABAA4;7;@@<@CBAB???=AAABBB?BD?BBC798?@>,888088DDD/;=06///9899;:=:>A8939:>>C;;7;@AABBB>A=??A;AAB?BCBBBBBCDAAA>>@@@A@@@AA?BB@BBBBB@BCBCBCB<??AB
@ATNG8:01625:01290
ATGGTAGGCACTGCGCACACATCCCAGAAGATCAGGAACTCTAGAAGAATTCAGATTTTTAACACGAGAGTAAACGTAAAAAGAAGGTTTTACAAGACTCACGTTAACAATATTGCAGCAGTACGCACACAATCGAAGCGCAGTAAGGATGGCTAGTGTAACTAGCAAGAATACCACGAAAAGCAAGAAAAAAGAAGTACGCTATTAACTATTAACGTACCTGTCTCTTCCGAAACGAATGAGTACGAGAGAGCACACGTGTCTACCATCGAATCACGAAAGTCT
+
<<<9><<8<<<<6555<55:559935558><<??>:><@BBBA<;6;@;@@CCBAAAAA2AACBBBB@@@@AA<ABBCDDD1CD=@4;;;4:AD?A@;@=>CCD@C@CB?BBA>A@??@BBCCA@BBB;;;@@@?B????A????;@?CCC?CFCBBAAA@BBBBBB@A@;99:390////)///)/89888&32,3...678:888999AA5;6;;@@C@CCCDBBD=?>@BE>CCC999??AADBC@>==?B;;;AA=;;;=8818>>?D>==;;989.7889
@ATNG8:01626:01324
GATGTAGTGTGTCTCTGAGAGTAGTACTCATTCGTTTCGTAAGAGACAGGTACGTTAATAGTTAATAGCGTACTTCTTTTTCTTGCTTTCGTGGTATTCTTGCTAGTTACACTAGCCATCCTTACTGCGCTTCGATTGTGTGCGTACTGCTGCAATATTGTTAACGTGAGTCTTGTAAAACCTTCTTTTACGTTTACTCTCGTGTTAAAAATCTGAATTCTTCTAGAGTTCCTGATCTTCTGGACGACGCGCACTGACACTACCATCGAATCACGAAAGTCT
+
CBBBCCCCCCCECCCBCC@@@DCCBBBABCB>?@@?:?BAB@BDCCCCD=BBBCD?B?CCCB>B>ABBBDCEDD?@@??=,@@<@BCE>CCBB=AAB=BB?BBBCCC@CCCCDCBB>BCC@D?ECCDAAAC?CBCD?BBCCCBAAABBBCBBBB?C@@>?A=A?BBBCAA@BA=@;;;;.;=@=;;;;.;CEEF=ABCBCDCCDC@DDDD5BBBCBAC@CC@DCBBBBB?B@BBBCBB?BAA=AC9::AA@BDBBBBBCCDCC?CCCBB@BAAAAA@:BA99
@ATNG8:01579:01337
GATGTAGAGAGACTGTAGCGCACCCAGAAGATCAGGAACTCTAGAAGAATTCAGATTTTAACACGAGAGTAAACGTAAAAAGAAGGTTTTTACAAGACTCACGCTAACAATATTGCAGCAGTACGCACACAATCGAAGCGCAGTAAGGATGGCTAGTGTAACTAGCAAGAATACCACGAAAGCAAGAAAAAAGAAGTACGCTATTAACTATTAACGTACCTGTCTCTTCCGAAACGAATGAGTACGTGTGCGACGTGTCTCCTACCATCGAATCACGAAAGTCT
+
@<==BBICCCCCCCGCCHCCC@@@;@@@?BBB@??AC@FCC99:F@CB?B?:9:9999+88?=ABBB@@??@8>>AAAAA2AC>A4;<;;*;CC?AA@BCCBBBBB???=?BC>BB@AABBBBCCCABACB<@@BB<@@;;AAAA<A>A887:CCABB==:;;;@@@<@@<>>>:>=:990756/8===>>'==8;;;;@ABBA<A;???B=B<>?BCC@CCBAAAB>A=???8???:?ABAAACBB????>>>B????@@=AAA<>>>BB<@@BBCCD@C>?>
@ATNG8:01601:01345
GATGGTAGTATAGAGCTCTACATAGTACTCATTCGTTTCGGAAGAGACAGGTACGTTAATAGTTAATAGCGTACTTCTTTTTCTTGCTTTCGTGGTATTCTTGCTAGTTACACTAGCCATCCTTACTGCGCTTCGATTGTGTGCGTACTGCTGCAATATTGTTAACGTGAGTCTTGTAAAACCTTCTTTTTACGTTTACTCTCGTGTTAAAAATCTGAATTCTTCTAGAGTTCCTGATCTTCTGGCGCGTATGTATGTCGCCTACCATCGAATCACGAAAGTCT
+
66<>8<@AAGFAAACCBCBCCC<;:CCCBC??=?@?A9??=??@?@BBAA>ABBBB>A>ACCD?A?CA=>:8<>?:@ABAB/>><??@?9?A@@=??@<?A;:587>?5;;::??A@<>>>=A<;;:A>>>A<A???<><?>??===A>>>;66<1///9@@7<7?@@======<>>>EE6@<@8<7@@@,==999*//::9<9<=@;=<;<,<///=9=9<;8:===///7=7;;>>CC==;=5666;;998>>AAAAAA<;;;38666;4;366<9;.7666
@ATNG8:01605:01352
GATGGTAGGACGAGCGTCTGAGAGGTACTCATTCGTTTCGTAAGAGACAGGTACGTTAATAGTTAATAGCGTACTTCTTTTTTTCTTGCTTTTTCGTGGTATTCTTGCTAGTTACACTAGCCATCCTTACTGCGCTTCGATTGTGTGCGTACTGCTGCAATATTGTTAACGTGAGTCTTGTAAAACCTTCTTTTTTTACGTTTACTCTCGTGTTAAAAATCTGAATTCTTCTAGAGTTCCTGATCTTCTGGTGTCTGATCTGTATCACTACCATCGAATCACGAAAGTCT
+
@AA<7<<=055=665=<<566<==9=A@@@<@=@@A@<BCCC@CCCCCCE@DCACC?D?BBBC?C@BBBCCCDED??>>>===#=<8<<===>,??@B>BBB=BA=@@@BBCABDEEDDBB?BBC?C?DCCCBBBC@BCCC?CCCDBBBACDDCC@@?B?DBB>8898>ABBCBBCCC@CCDDD:B=B;:999999#;CAAB>CCCCCICCBC?CCBC3BAAAC?A?ACACCBCCCC@C@CABBBC?B>@;ACCBBBGDBBBBBECCCCCC@CBBCC@DABBBBB<BB@A
@ATNG8:01605:01356
GATGGTAGGAGACACGTCGCACACGTACTCATTCGTTTCGGAAGAGACAGGTACGTTAATAGTTAATAGCGTACTTCTTTTTCTTGCTTTCGTGGTATTCTTGCTAGTTACACTAGCCATCCTTACTCGCGCTTCTATTGTGTGCGTACTGCTGCAATATTGTTAACTTGAGTCTTGTAAAACCTTCTTTTTACGTTTACTCTCGTGTTAAAAATCTGAATTCTTCTAGAGTTCCTGATCTTCTGGTGTCTGATCTGTATCACTACCATCGAATCACGAAAGTCT
+
>?>?<@;;6;DDCC<<@==;?ABB>@@<<999.9==@:AA9=9==>=>>>49<A::176?:BC8B=@ABB===::585555'33(..66.3633,333,33,296557.22889;5505:838689///5259)//8848;755588353;:/--3---.0786=6>@;===CGJ@BAAII<E=@<;;;;;*<ACCG>DDDECA?@?@;><><,:000@;@=9959@@@989?B>AA??==8==>:;;:??CCDCC;;<CCDCCCB?ABA@@=???A@AA;A@AA
@ATNG8:01611:01341
GATGGTAGCTCTGCTCTGACTCTCGTACTCATTCGTTTCGGAAGAGACAGGTACGTTAATAGTTAATAGCGTACTTCTTTTTCTTGCTTTCGTGGTATTCTTGCTAGTTACACTAGCCATCCTTACTGCGCTTCGATTGTGTGCGTACTGCTGCAATATTGTTAACGTGAGTCTTGTAAAACCTTCTTTTTTTACGTTTACTCTCGTGTTAAAAATCTGAATTCTTCTAGAGTTCCTGATCTCTGGTGAGATATGCATGATGCTACCATCGAATCACGAAAGTCT
+
55::59=@B@<<CBCCCAA@BA@96;@?AC::5:?@?9@B?CADDFDDAA?BCCCB?B@DBBA@D?CCBBBCCCB=::999'9@:>?CB=CCCC@BBC?BA?BABCBB@BECCCCCC?BCC@C?DBBB@@?C?CBBA?CBBBCABABBEDDBABB?BBB@AA>A@BBCCCCCCC@BCEDE<B>B;@A???AA#AB@AA>ACCCCCCCCB@CCCD5CA@@C>@=@C@BBACCCC@C?ABBBBAABC@BDCCCCCBCB@ABCBCBCBB?ABBBB>@@A@DDG>D@?@
@ATNG8:01583:01381
GATGGTAGGCGACATACATACGCGCCAGAAGATCAGGAACTCATAGAAGAATTCAGATTTTTAACACGAGAGTAAACGTAAAAAGAAGGTTTTACAAGACTCACGTTAACAATATTGCAGCAGTACGCACACAATCGAAGCGCAGTAAGGATGGCTAGTGTAACTAGCAAGAATACCACGAAAGCAAGAAAAAGAAGTACGCTATTAACTATTAACGTACCTGTCTCTTCGAAACGAATGAGTACCTCTCAGACGCTCGTCCTACCATCGAATCACGAAAGTCT
+
<??;=B:;655=ABBBBBBBCBCDHAHCB?BAAAA@-0+0>0//:9;398,3,33399:::)9743388999:::2:8::===+==8B8BCB9B47.3;734@BBA<A:78058917777@@BBBBBBBAB??9?A??;?A@=;;0/+09@@A?BBDDCBBB??>>===8<<6=7818<888-6<<9<<<<<+9;49588>=8=;,-,-999*-*-8>>@@CCBF@@@>A:::59AA>BBCBBBC?BBA@AABCCA@@@@A;ACD<?;;;A<>>CCCCC>CAAA
@ATNG8:01604:01388
GATGGTAGCACATGCATATCTCACCAGAAGATCAGGAACTCTAGAAGAATTCAGATTTTTAACACGAGAGTAAACGTAAAAAGAAGGTTTTACAAGACTCACGTTAACAATATTGCAGCAGTACGCACACAATCGAAGCGCAGTAAGGATGGCTAGTGTAACTAGCAAGAATACCACGAAAGCAAGAAAAAGAAGTACGCTATTAACTATTAACGTACCTGTCTCTTCCAAAACGAATGAGTACCTCTCAGACGCTCGTCCTACCATCGAATCACGAAAGTCT
+
69??8<<<<;;A<>;;@AABBBBA=ABE9;;B@A@4;49=:455>9==@B?9:987CCD3C?BB@;;<B==C?9:>45555$9>;@2555&5994595<<<=>>:B@BB???AACAAAFCCCBBBECCC;:6;B@C?AAAABB??;@<@BB?CBAAACBB?BDCCBB?BB?BB@;??969/622.5DEED/@@;@888@@>?;5:59<@@-/-/<AA@@BBBBAAA=@<@AB6@AA?CBBBBBB@B??@@@@@@@@B???;@@D=@@?==:==@A???8????
@ATNG8:01609:01413
GATGGTAGCACGACACGACGATGTGTACTCATTCGTTTCGGAAGAGACAGGTACGTTAATAGTTAATAGCGTACTTCTTTTTCTTGCTTTCGTTGGTATTTCTTGCTAGTTACACTAGCCATCCTTACTGCGCTTCGATTGTGTGCGTACTGCTGCAATATTGTTAACGTGAGTCTTGTAAAACCTTCTTTTTACGTTTACTCTCGTGTTAAAAATCTTGAATTCTTCTAGAGTTCCTGATCTTCTGGGATGTGTGCGCAGTGCCTACCATCGAATCACGAAAGTCT
+
?@;;7;=?>===>><=;;;;:<<<@<<;;<<<=BBAB<@@<?99<555<<6:;;::986?<==8B>=BA@<::99287999)6638222'233,339333(374;9;7=A6?AA???@@<@?B8<388=>==>A=CBAA7;;@????>>??@@@@@A<>>><@@6;6;AA@@@A@@:>;;;;/:7<4;;===.>>>BD9;;;88/7---,-;;;,;3;8:B;@<>>:====7776:6:<B<<<7666=6<;::=>>>>>B>;;90633----9=4==@@@@@9@B@@
@ATNG8:01622:01422
GATGGTAGCTCTGCTCTGACTCTCGTACTCATTCGTTTCGGAAGAGACAGGTACGTTAATAGTTAATAGCGTACTTCTTTTTCTTGCTTTCGTGGTATTTCTTGCTAGTTACACTAGCCATCCTTACTGCGCTTCGATTGTGTGCGTACTGCTGCAATATTGTTAACGTGAGTCTTGTAAAACCTTCTTTTACGTTTACTCTCGTGTTAAAATCTGAATTCTTCTAGAGTTCCTGATCTTCTGGTGTCGTCTATCATGTACTACCATCGAATCACGAAAGTCT
+
==>:49;<;;;666;;<<;?@@@@B=BBC=5804:::1<<8<8==>>>>A=BBAB>:>:=:55058<;;990//9)//777'774:9<>4::;949555)59399::<?<?@@======A>><@=ABBBA@@B>AA@@<@BAABBBBC@@?AA?AA=A@@=@@=@9>?@@@@CCC@@A===+0*0*0000)0=999)9995559999.444&44455057=<7:8////916177:;:;7;;>9=9999D999B@@@B?AABBC@@@@@>9=?A?BBB=BAAB
@ATNG8:01584:01464
GATGGTAGCGCGACGAGCGTAGACCCAGAAGATCAGGAACTCTAGAAGAATTCAGATTTTTAACACGAGAGTAAACGTAAAAAGAAGGTTTTACAAGACTCACGTTAACAATACTGCAGCAGTACGCACACAATCGAAGCGCAGTAAGGATGGCTAGTGTAACTAGCAAGAATACCACGAAAGCAAGAAAAAGAAGTACGCTATTAACTATTAACGTACCTGTCTCTTCCGAAACGAATGAGTACGATGAGAGAGCTCTCTCTACCATCGAATCACGAAAGTCT
+
BDBB@CBECCCCCCCBCCCDCBBBC=CBC@CCBCCB>B>BBBAAAB>AB>B?B@@@BCCC3C=AAACCCCB?>?8>>:;;;;*;A>B4<;;*9<<9666<===<@<@=?A?BBBCCDDCCBBBCBBBDCDBB?BCBB>BBBBBB==;@@CCC@CCBBBBCC?BAAAA@@BC8>;=8<<<98.:::4:>>>>/;<9=///<<@CB=A:>>BB8:7:ACBB@BCBCACC<?=?DE>CBB?BBBBBBBABBCCBBA??B@:::@@@@A<??=>>=C@B=CCC>C899
@ATNG8:01591:01435
GATGGTAGCTATACGTATATCTATGTACTCATTCGTTTCGGAAGAGACAGGTACGTTAATAGTTAATAGCGTACTTCTTTTTCTTGCTTTCGTGGTATTCTTGCTAGTTCACTAGCCATCCTTACTGCGCTTCGATTGTGTGCGTACTGCTGCAATATTGTTAACGTGAGTCTTGTAAAACCTTCTTTTTACGTTTACTCTCGTGTTAAAAATCTGAATTCTTCTAGAGTTCCTGATCTTCTGGTATGACTAGTGTACTACTACCATCGAATCACGAAAGTCT
+
BB@@=@;BBB>>@AA<CBBBCCCBBB@@@@@A<@BBG>AA?@?ABABBBB?BBCDC@C?ABAD@C?ABBBAB>7=5::998$25+2575-5::>:@@A?AA?BA>>@@=@???A@A=>>>=@=@B@@@;;;7;;AA====>;:;>>B@@@>>>><>AB<@@;>;>AAAA???C;>===<2<9=666666(8::;D:@;<;B?==>B=AAAA/A>>>@=@<@B<BBABB@@:=:=AAA>><>@>9>>?@@DAAAA@@@A@@@AAA;??>AD;AA@@:::39AA@
@ATNG8:01593:01477
GATGGTAGTCTCAGATAGTCTATAGTACTCATTCGTTTCGGAAGAGACAGGTACGTTAATAGTTAATAGCGTACTTCTTTTTCTTGCTTTCGTGGTATTCTTGCTAGTTACACTAGCCATCCTTACTGCGCTTCGATTGTGTGCGTACTGCTGCAATATTGTTAACGTGAGTCTTGTAAAACCTTCTTTTTACGTTTACTCTCGCGTTAAAAATCTGAATTCTTCTAGAGTTCCTGATCTTCTGGAGATACACATGATACTCTACCATCGAATCACGAAAGTCT
+
A<;69>>?DCCCGGBBBCBAABBABCCCBCBB@ABBH?CC@B@BGDCCCD?BBC??;=;?@:94;=AADD>BBBC=?????.?C=??CD>ABCA?A@A=@A6;;;C@B?AGLHBBBC@CCB@D?CCBCBBCC@CCCE@CBBBBBAABAAAAAABC@CBB>??;=:==A@CCDBC>;;;;;.;@B><;<<<*;@AAD>BBCBBBCA@A=A@AA,@;;;B@B?CD@CCCB@A@?A@BBBCCC@BBB@CBBBBCCCBBCCBCACADAA=BBB@@<@???AA@:AA@@
@ATNG8:01601:01476
GATGGTAGAGTACAGTGTAGTAGACCAGAAGATCAGGAACTCTAGAAGAATTCAGATTTTTAACATCGAGAGTAAACGTAAAAAGAGGTTTTACAAGACTCACGGTTAACATATTGCAGCAGTACGCACACAATCGAAGCGCAGTAAGGATGGCTAGTGTAACTAGCAAGAATACCACGAAAGCAATGAAAAAGAAGTACGCTATTAACTATTAACGTACCTGTCTCTTCCGAAACAATGAGTACTGTATCTATGTGTGCGCTACCATCGAATCACGAAAGTCT
+
>;//)/:;77;666565=;99444404<<7://///686::/44::6:B<=8;;773;<=+=@B@6688333222'27::===+44249::,228/5555...-(-040--.55055:8<AACBBB;;;@???884;457388;//(/)/897;<<>B=BB>B?777A?AA?B@;5587590555)..7999+9;59579665596;297:8).)//0>><?BAA889;@;@@A9@@;@A@@A:99@@>;;00/95362226779:<<>>@6;;;8;0=,0000
@ATNG8:01613:01441
GATGGTAGAGAGAGCTCTCTCATCGTACTCAATTCGTTTCGGAAGAGACAGGTACGTTAATAGTTAATAGCGTACTTCTTTTTCTTAGCATTTCGTGGTTATTTCTTGCTAGTTACACTAGCCTATCCTTACTGCCTGCTTCGATTGTTGCTGTACGTGCCTGCAATAATCGTTAACGTGAGTCTTGTAAAACCTTCTTTTTACGTTTACTCTCGTGTTAAAAATCTGAATTCTTCTAGAGTTCCTGATCTTCTGGTGAGATATGCCATGATGCTACCATGAATCACACGGATTCATC
+
77994=:ABBCBBBA@<555=::;>666@@@;@9<<;?6<<9<9544;:33045<==8>6;833.3498?@>7447388<<:'..(.3...8.88/3,33333(37,322255.55557735-..:;0515;A89*///-277--*.62668:@752522.57540--(----(-05555:85550559@@2>;9498889+//-66.688--/999=:=AAA/<;;>D:@<<;7;==9///7=9==>>==:=?A:::63222222-2227,,,-6859;>;46222222055,555*
@ATNG8:01626:01454
GATGGTAGTCTCAGATAGTCTATAGTACTCATTCGTTTCGGAAGAGACAGGTACGTTAATAGTTAATAGCGTACTTCTTTTTCTTGCTTTCGTGGTATTCTTGCTAGTTACACTAGCCATCCTTACTGCGCTTCGATTGTGTGCGTACTGCTGCAATATTGTTAACGTGAGTCTTGTAAAACCTTCTTTTTACGTTTACTCTCGTGTTAAAAATCTGAATTCTTCTAGAGTTCCTGATCTTCTGGTATGACTAGTGTACTACTACCATTGAATCACGAAAGTCT
+
CBBB?BBDDCBBCCCDCCBBBCFCBCB@?;??9?BBC>CC@C?CCDB=AC?BBBBC@B<????=@=@@CB=BBAA58:@A@,@A8:89C<AABCACCC@CD@DDCCBC@BBCCCCCC@CBB?B?CCDDCCCC@CCBC>BBBBCCCA@@@@;::DC?@@@>AC?B?B@AAAACCGI@ABEE9A=A>;;;;<*;BCBC>CCCDCCCBAA<A?A@,@@@;;9;>BB@BBBAAAA>A>AABBBB@CBC@CAAABBBCDCCECCCDGE@@>@A?AA?ABBGCCC=BBBA
@ATNG8:01578:01507
GATGGTAGCATCATGCATATCTCACCAGAAGATCAGGAACTCTAGAAGAATTCAGATTTTTAACACGAGAGTAAACGTAAAAAGAAGGTTTTACAAGACTCACGTTAACAATATTGCAGCAGTACGCACACAATCGAAGCGCAGTAAGGATGGCTAGTGTAACTAGCAAGAATACCACGAAAGCAAGAAAAAGAAGTACGCTATTAACTATTAACGTACCTGTCTCTTCCGAAACGAATGAGTACGATGAGAGAGCTCTCTCTACCATCGAATCACGAAAGTCT
+
66>>9@BCBEBCCBBBCCCCBBBBB@CCB?BBB???@C@CBB???D?CB?B?>>?@@==>+?=>?;ACDC@>>=4<>;;;;;*;B<>5;:;*9@<9;;69BBD?@>A?AC@CBB?AABBBCCCCBBBDDDDC?CCCC?BBBB@@@B?B@CBB?ACCCCCCC?@@@BBB@CC>A@@=@@@@@9@=<7:::;:.;><A866@@?DC=C<?AAA:?;?BBBB?BBBBBBD9999BD>BBB?BBBBBBBBBBBBB@???B@>>>AAA>@<>>>==<A@@@CCC>B999
@ATNG8:01580:01484
GATGGTAGCTATACGTATATCTATGTACTCATTCGTTTCGGAAGAGACAGGTACGTTAATAGTTAATAGCGTACTTCTTTTTCTTGCTTTCGTGGTATTCTTGCTAGTTACACTAGCCATCATTACTGCGCTTCGATTGTGTGCGTACTGCTGCAATATTGTTAACGTGAGTCTTGTAAAACCTTCTTTTTACGTTTACTCTCGTGTTAAAATCTGAATTCTTCTAGAGTTCCTGATCTTCTGGTAGAGCGTGCATATATCTACCATCGAATCACGAAAGTCT
+
AAFE@CCCCC>DFCCBDDCCBBBB<ACCCBBC?BCCE>AA>@?AAABDBB?BCCBB?B=@@AC?C?CC@@@CCCB?@@@??2<:8=::;1;AAA?BCC?AB<>=:>>>=AAA?@>??;?>>>>:>>??;;;A;A>>>5<<A>>>>>@@>>>>>>>68:>=AA<A<A>>@AA@=>:>>>BA5A<>:=8=;=+;>888+--3---999<0888)6=<?D<A<==:>AAA@??:?;>>><>A7::A<A<8///666>BA???@AACA;>>>@@;??@@??C:>=<?
@ATNG8:01582:01510
GATGGTAGCACACGAGATCTCATCGTACTCATTCGTTTCGGAAGAGACAGGTACGTTAATAGTTAATAGCGTACTTCTTTTTCTTGCTTTCGTGGTATTCTTGCTAGTTACACTAGCCATCCTTACTGCGCTTCGATTGTGTGCGTACTGCTGCAATATTGTTAACGTGAGTCTTGTAAAACCTTCTTTTTACGTTTACTCTCGTGTTATAAATCTGAATTCTTCTAGAGTTCCTGATCTTCTGGCGCGTATGTATGTCGCCTACCATCGAATCACGAAAGTCT
+
EBBC?B?CCCCCAAABBCBBB@@?BCCCCBBCABCBC>CB?B?BBACBBB@CBCAB?B?ACAB>B>CDCBDBBBA?>;;;;,<=4;;=D9@B?>;>A@=@B=@@B@@@=>?@@@@<<8>AA<?;<==@@<<<<AAAA;>@@A??>>>?@AA>>>@<>>>>AA<?<A@>>AAAAA=AAAAA6@<@9;;<<<.:@:::,66<9:;A>>==AAAB9A;;<?<?<@>:>>>@>@>:@<>@=;;A;@@@;A@;;;;@>CCAA>>>?9>>>:==>>@;==AAAAA:AA>>
@ATNG8:01585:01515
GATGGTAGTACATGATAGACGACACCAGAAGATCAGGAACTCTAGAAGAATTCAGATTTTTAACACGAGAGTAAACGTAAAAAGAAGGTTTTACAAGACTCACGTTAACAATATTGCAGCAGTACGCACACAATCGAAGCGCAGTAAGGATGGCTAGTGTAACTAGCAAGAATACCACGAAAGCAAGAAAAGAAGTACGCTATTAACTATTAATGTACCTGTCTCTTCCGAAACGATGAGTACGATGAGATTTCGTGTGCTACCATCGAATCACGAAAGTCT
+
;;@C@EDCCBBCCCCFGBABBBBCC?BBB?@>:<<<8A9BCFCCBB?BD?B>BA>;>>@@,A>C;;;CBBA9::,9>;;;;;$9949;<>>0>A<9=CCDCCBBB<?;??;???<@@@?@@@@@@CBBCABB=BDAA>@@;;;BBB?C@AAA;;;DCCCCC?AA@::9?BC<@7717===>3/0/(////&--(....665552838<<<:>:==;>B=B???@@D=B=@AA9A888:::;;;;;;;<;;9918/--3---55)--388)../0>=;5<<??
@ATNG8:01587:01489
GATGGTAGTGTCATATGAGAGTGTGTACTCATTCGTTTCGGAAGAGACAGGTACGTTAATAGTTAATAGCGTACTTCTTTTTCTTGCTTTCGTGGTATTCTTGCTAGTTACACTAGCCATCCTTACTGCGCTTCGATTGTGTGCGTACTGCTGCAATATTGTTAACGTGAGTCTTGTAAAACCTTCTTTTTACGTTTTCTCTCGTGTTAAAAATCTGAATTCTTCTAGAGTTCCTGATCTTCTGGGTCTCTCTCTCACGCACTACCATCGAATCACGAAAGTCT
+
>>==255;55666>=>>>BBGCCCAA;98?9:49BBB=CC>C>BCCA;;@<===>A;>:>>==8B@DFHBB;:5C::9???.4825<>D>@@AB=@@B=AA>@::9@B>BEBCBBBB@DCC?C=@ABBBBAB=ABCB?CAABCAB@BBBBBBDDB?<;;?CC@C>BAB@@@BBB@BCCJE;C?B<@@@@@,ACCCCD:CC;;;A@;;4:BBB0B@@@@=@?AC?AAAB@@@<?9???@BB?BCCC?FAA@BBBBAAB=000===><@@@A@>AAAA@@@;@ABC
@ATNG8:01590:01520
GATGGTAGTGTGTCTCTGAGAGTAGTACTCATTCGTTTCGGAAGAGACAGGTACGTTAATAGTTAATAGCGTACTTCTTTTTTCTTGCTTTCGTGGTATTCTTGCTAGTTGCACTAGCCATCCTTACTGCGCTTCGATTGTGTGCGTACTGCTGCAATATTGTTAACTTGAGTCTTGTAAAACCTTCTTTTTACGTTTACTCTCGTGTTAAAAATCTGAATTCTTCTAGAGTTCCTGATCTTCTGGGTCTCTCTCTCACGCACTACCATCGAATCACGAAAGTCT
+
---606899;?696=<<:;//////::534::7:;==455056;;<<55546559;./)/9//)/47///////<7::::::%887=<==4;://)///)//)55999949666;;==96668<<@<95969@=@@>@;A@@A@@BCCCBB@@:98199927::<7?>:887=<:.43333&/5:465555$--559(--8666;;<<7;<;<+88;::675882777888959488.--6(--..'...255555;;<A?<85/-*-3332*,---999,99--
@ATNG8:01599:01500
GATGGTAGTATAGAGCTCTACATAGTACTCATTCGTTTCGGAATGAGACAGGTACGTTAATAGTTAATAGCGTACTTCTTTTTCTTGCTTTCTGTGGTATTCTTGCTAGTTACACTAGCCATCCTTACTGCGCTTCGATTGTGTGCGTACTGCTGCAATATTGTTAACGTGAGTCTTGTAAAACCTTCTTTTTACGTTTACTCTCGTGTTAAAAATCTGAATTCTTCTAGAGTTCCTGATCTTCTGGATACACTCATGTGCACCTACCATTCGAATCACGAAAGTCT
+
55<<5;;;?>CAA<==<;;>>BBCBBAACAA@>A@@@8==9=+////9:::6:==??6:488:=8=>@A@9<;77<3?AAA@.<<46575..--67)--505<4:A@;;;6<988859>;=??:>:;;;::9;=:>@@@<@@@@@@=====??:779----277495?AAAAA@@A<A===>5><B=<>=><.;@;;;588;;=?<<=?<@AAA/A<=<A<A<>?;?A@@<<<<@<>@@<==:>>>9>AA>>>>>>>>>>>?@<;9946506;=6;;??@=@6=;;6
@ATNG8:01608:01502
GATGGTAGCACACGAGATCTCATCGTACTCATTCGTTTCGGAAGAGACAGGTACGTTAATAGTTAATAGCGTACTTCTTTTTCTTGCTTTCGTGGTATTCTTGCTAGTTACACTAGCCATCCTTACTGCGCTTCGATTGTGTGCGTACTGCTGCAATATTGTTAACGTGAGTCTTGTAAAACCTTCTTTTTACGTTTACTCTCGTGTTAAAAATCTGAATTCTTCTAGAGTTCCTTGATCTTCTGGATACACTCATGTGCACCTACCATCGAATCACGAAAGTCT
+
BDEDACBCCDDD;;6<<BB@@@;;@BAAAB;;6;;;?<AA=A<@BBCCAA>ADCCB?B?BCCC?C>BBBBBBBBB??>===.>:4:;==4=BAA<@??:?A:?995>>;>>==AA>>:=AA=A<>>>@;;;A=AA??8::=<<<=?=::;BA@@@<>>==@@;@<?>>>AADAA:===CC5C;>698>>>,88666),,,,,,9<9=8::::*9///;494;;5;>>>9:97<)/(/99893///5;;;<A:;:>>>??<==133703336=9<:>>@==1889/
@ATNG8:01611:01503
GATGGTAGTGTCATATGAGAGTGTGTACTCATTCGTTTCGGAAGAGACAGGTACGTTAATAGTTAATAGCGTACTTCTTTTTCTTGCTTTCGTGGTATTCTTGCTAGTTACACTAGCCATCCTTACTGCGCTTCGATTGTGTGCGTACTGCTGCAATATTGTTAACGTGAGTCTTGTAAACCTTCTTTTACGTTTACTCTCGTGTTAAAAATCTGAATTCTTCTAGAGTTCCTGACTTCTGGGTCTCTCTCTCACGCACTACCATCGAATCACGAAAGTCT
+
:55539:9555999555<<<=669A@>;=?9:49=??0568=9=>999==:>BC@C?C8;6==9B@CBA;;:@??;97777$7:2888808:;<4;65.5@299555<9=<<<<>CG?BBD7:49>999A9929@@>=@@AA;;BBBBDDDDBBB>@<=:<<+0+00=@<@000*0;==593945555&49455)5445559999.5555$5::55167::7;;:<<55047:5543688>9,555544<:>>?;==4494858887717;:9444)4444
@ATNG8:01615:01485
GATGGTAGTCTCAATAGTCTATAGTACTCATTCGTTTCGAAGAGACAGGTACGTTAATAGTTAATAGCGTACTTCTTTTTCTTGCTTTCGTGGTATTCTTGCTAGTTACACTAGCCATCCTTCTGCGCTTCGATTGTGTGCGTACTGCTGCAATATTGTTAACGTGAGTCTTGTAAAACCTTCTTTTTACGTTTACTCTCGTGTTAAAAATCTGAATTCTTCTAGAGTTCCTGATCTTCTGGACAGAGTGTGCAGATACTACCATCGAATCACGAAAGTCT
+
66==8=BCCCBBB<CCCCC@AACCC@@@BAB?A::93:AA>@A@A@B@?BBBBD?B?BBBB?B?BA@@@@@@A<====</=<9<887)297<.82@;AB=????A?:>>@@AA>><>AA4949:99;@@;>@==:=>>>>C@@@@A@@@@@B<>>><;:7;<?AAAAAAAA<>>>CD5D8>9<<AAA/A@>>>7>A>>>??>55.6AAA/A;<<A<@<>=:?ADA>=<<A<AA@>>>9>@@;AA@@A>>>>AAAAAAAAAAA<@@A??<?@AA@AA9@>>>
@ATNG8:01624:01514
GATGGTAGTGTCATATGAGAGTGTGTACTCATTCGTTTCGGAAGAGACAGGTACGTTAATAGTTAATAGCGTACTTCTTTTTCTTGTCTTTCGTGGTATTCTTGCTAGTTACACTAGCCATCCTTACTGCGCTTCGATTGTGTGCGTACTGCTGCAATATTGTTAACGTGAGTCTTGTAAAACCTTCTTTTACGTTTACTCTCGTGTTAAAATTCTGAATTCTTCTAGAGTTCCTGATCTTCTGGTAGAGCGTGCATATATCTACCATCGAATCACGAAAGTCT
+
ACCDAC>DCDBC>>>BBCECBCCBBBAAAAAB?CBBA<BB?B>BAACBCDADCAB@@C@BBBC?B?BCABBC@BE:;0000'0>600/>;297:>8@<B9=C@AAABBCAEGDCCCBD?BBC?C?DCCCBBCC@BBCC@CBBBCBABDDCCCBBBC?CCC@BB?B@BBCBBBBBA<?9999.:;>;:;;;.<ACBE>BBBCBBDBBB=CCC7B>BBBB?CACCAA@@BCAA>A@CBCCBB=@@B>BBBBBBBBBBBBCCCCBABC@CCA@@<?=??AA?8?@?@
@ATNG8:01627:01517
GATGGTAGAGAGACTGTAGCGCACCCAGAAGATCAGGAACTCTAGAAGAATTCAGATTTTTAACATCGAGAGTAAACGATAAAAAGAAGGTTTTACAAGACTCACGTTAACAATATTGCAGCAGTACGCACACAATCGAAGCGCAGTAAGGATGGCTAGTGTAACTAGCAAGAATACCACGAAAGCAAGAAAAAGAAGTACGCTATTAACTATTAACGTACCTGTCTCTTCCGAAACGAATGAGTACTGCGTCTCACTCTCGCCTACCATCGAATCACGAAAGTCT
+
55:;5;=>BCCCD>BC??AAAB;;;4:@@?CC<5554:49<;334=6:9386/////888)85865588332::;3;8222666'55+2+222&222+2522273..(..33033539999CBBBCCCCCBBAB?BCBB>BBBB@@?A>@?BAA>ADBBACCD?AAABBB@BB?B??5;;;::/98708AAAB/@A<>888?????;?=BA@@:=9::@CC@CC@@?@@9=;?@@9ABB@BBBBBBBAA@?@@BAAAABBBDC@BBB@DCCCC>ABBBCCC=BB;;
@ATNG8:01578:01539
GATGGTAGACATATCGTACTCTCTGTACTCATTCGTTTCGGAAGAGACAGGTACGTTAATAGTTAATAGCGTACTTCTTTTTCTTGCTTTCGTTGGTATTCTTGCTAGTTACACTAGCCATCCTTACTGCGCTTCGATTGTGTGCGTACTGCTGCAATATTGTTAACGTGAGTCTTGTAAAACCTTCTTTTTACGTTTACTCTCGTGTTAAAAATCTGAATTCTTCTAGAGTTCCTGATCTTCTGGATATGAGTGACTCGTGCTACCATCGAATCACGAAAGTCT
+
BBEE@CBBBCDEECCCCBBBCCGGDCCC655=9<BEC>??:<5874;<==8>:@@@8=7===B?B@A>97887./(.6666(332:9;=4=88/84:88166-5999>?;AB@@@???;A>>:>:=>>A888@9>>@@:>>>>=>>>>DDBA:::B=@@?<AA;?=AAAA@@@>>:?AADD2@<@975555(69333*--9333===A;>>>>/>???A<B<?A<A==?>>>;A9>;<<=A8<;A;>@>A96656;;;;=AA@@@@;@@>AA;???AAA@7@===
@ATNG8:01582:01541
GATGGTAGCGCACACATAGATACAGTACTCATTCGTTTCGGAAGAGACAGGTACGTTAATAGTTAATAGCGTACTTCTTTTCTTGTCTTTCTGTGGTATTCTTGCTAGTTACACTAGCCATCCTTACTGCGCTTCGATTGTGTGCGTACTGCTGCAATATTGTTAACGTGAGTCTTGTAAAACCTTCTTTTTTTACGTTTACTCTCGTGTTAAAAATCTGAATTCTTCTAGAGTTCCTGATCTTCTGGAGATACACATGATACCTACCATCGAATCACGAAAGTCT
+
;>@@<@>BB@AA;;<A=CGFBBBAB@;44<4858?=@800+/2///777729::::9>:>CCC9;7;AA:88844.3899+9>344<?>9887>??@AA@CC>>==?<BBCCCCCCB@?@@@=@@DCCBBCAA=ABBB@BBBBDBABCCCBCBBBB@AAA>AB@C@AAABBBBCC?A::::-;5;=BCFDDDD#CCCCC>DCCCCBA@AA>AABB0BBBCC@C@CD@@@@BCBB@C@CCCBBC>@@B?BCBBBDCCCCBDDCC@C?@=@?@AB@BBECCCC>CBAB
@ATNG8:01585:01543
GATGGTAGAGTACAGTGTAGTAGACCAGAAGATCAGGAACTCTAGAAGAATTCAGATTTTTAACACGAGAGTAAACGTAAAAAGAAGGTTTTACAAGACTCACGTTAACAATATTGCAGCAGTACGCACACAATCGAAGCGCAGTAAGGATGGCTAGTGTAACTAGCAAGAATACCACGAAAGCAAGAAAAAGAAGTACGCTATTAACTATTAACGTACCTGTCTCTTCCGAAACGAATGAGTACGTGTGACGTACGTGAGCTACCATCGAATCACGAAAGTCT
+
6888388<<<<<<<<555;99;>983844.4::888-3-33333396;9060///66666'63988>==:777;355;;<<<+<<7<.555'5::6;;?@;;?;?=B=@@=@??9=>><@@DAG000A@A@C@C@>>?898?DDAC?B>A@>:@@AACBBB?CCBB@A8=>8733175---'---(-8888(6607...88;;<9>9>?>>=@<@>CAE@BBBBBBB=@=@@@;AA@=BBBAACC998AABBDA9:0>000@@==99999/)/66/00;3//.5
@ATNG8:01591:01568
GATGGTAGCACGAGTCACTCATATCCAGAAGATCAGGAACTCTAGAAGAATTCAGATTTTTAACATCGAGAGTAAACGTAAAAAAGAAGGTTTTACAAGACTCACGTTAACAATATTGCAGCAGTACGCACACAATCGAAGCGCAGTAAGGATGGCTAGTGTAACTAGCAAGAATACCACGAAAGCAAGAAAAAAGAAGTACGCTATTAACTATTAACGTACCTGTCTCTTCCGAAACGAATGAGTACTATGTAGAGCTCTATACTACCATCGAATCACGAAAGTCT
+
45<=?>DEDB@B<GC;;6=;A;<<B9CCC@B<;9BB?B=@@B:99C=@?:@<000:9;;=,=6<833;>:?@BBD>CB::9888#//(/(///&/6717:8776658.23;=9>?A;AA@ACCECCBDDCCBAB@BBAB>B999A@>?;@?B@?=@BBBBBBC????BBB?BB>BBB=?:988*57719==>??'=@:8888AAA??;><>A?>:>9=@C<;9;AAAACB?A>:::5:>=9?@A9::CBBBBBB>>>>>>>AAAB;;;=A@@@@:<<99998.999:
@ATNG8:01591:01569
GATGGTAGCAGACGTGACAGAGCGCCTGAAGATCAGGAACTCTAGAAGAATTCAGATTTTTTAACACGAGAGTAAACGTAAAAAGAAGGTTTTTACAAGACTCACGTTAACAATATTGCAGCAGTACGCACACAATCGAAGCGCAGTAAGGATGGCTAGTGTAGCTAGCAAGAATACCACGAAAGCAAGAAAAAGAAGTACGCTATTAACTATTAACGTACCTGTCTCTTCCGAAACGAATGAGTACGAGAGTCAGAGCAGAGCTACATCGAATCACGAAAGTCT
+
@@?;9===B?>CCC@@A;;<<AABB?BCCADDCB;;9;>BABCBBC?CB@B?A@A@AB@@@)A@KJICCCCCCDD?DFBCCCB0BB=A<AAAA0@BC?@@?A@@@?B?B?BA?B??=?BBBCBBDCECCCDDDD?@@AC?CCCBBAAA=B?BBB>BEBBACCCBCBCBBB@CF@:::@CBBCD=BBA=@@?@@2@A?BCCDFCCCC@C>AA@?;?=@ABBB?BBA?@@@<?>ABB<AAC?AAABBBBEBB>@>A@AABAAB====??=<=::5;=>>CCC>CAA@
@ATNG8:01592:01542
GATGGTAGTAGTACACTAGTCATACCAGAAGATCAGGAACTCTAGAAGAATTCAGATTTTTAACATCGAGAGTAAACGTAAAAAAGAAGGTTTTTACAAAGACTCACTTAACAATATTGCAGCAGTACGCACACAATCGAAGCGCAGTAAGGATGGCTAGTGTAACTAGCAAGAATACCACGAAAAGCAAGAAAAAGAAGTACGCTATTAACTATTAACGTACCTGTCTCTTCCGAAACGAATGAGTACTGTATCTATGTGTGCGCTACCATCGAATCACGAAAGTCT
+
@B@@<@<CBBBCCCC===B=A@@@B=ABB?CDAAAB=@<@@A?@?B?BA?C>?==99999)9=AAAB=<8898;7379//////#//(/49999'6/33(39888932+2.22+2::4:A@GCA>>>>=@@@@@@<?;;;=@@@@@@=<6;8<::5;?;;:B::7;ABC>>:;;6;;;:>@8982&265233333'--(----9;?:?;A;AA>><>=;;;AB8<;=9;;</608==5>@@<AA???@@@A?@?@@@??>>;>>A?=<=;A@>><:@???;;;2;<;;
@ATNG8:01596:01571
GATGGTAGACATATCGTACTCTCTGTACTCATTCGTTTCGGAAGAGACAGGTACGTTAATAGTTAATAGCGTACTTCTTTTTCTTGCTTTCGTGGTATTCTTGCTAGTTACACTAGCCATCCTTACTGCGCTTTGATTGTGTGCGTACTGCTGCAATATTGTTAACGTGAGTCTTGTAAAACCTTCTTTTTACGTTTACTCTCGTGTTAAAAATCTGAATTCTTCTAGAGTTCCTGATCTTCTGGTGTCGTCTATCATGTACTACATCGAAATCACGAAAAGTCT
+
CCCC@CCDCCCCCCDCCCCCCCCCCCCCBBBA?BCBD=BB?B?AAABBBB?CCCCC?B?BAAB<B@@@BA@??:;455555'55.86//'.....33607=-//6==@6=AA><<>A;==<7;7;A>>>>>AA4==A7>>A?;;=>@AAA<<>@@=9:99::5:=CA>===A<<4<8888)8:>:88888(8@::;1;;<::9<=;=5:;;;+9:99?<?<?A;>>A@@??<?;?>???C:?>C=>>>@@?999666<<>D999666:633-3-//////'/889
@ATNG8:01623:01571
GATGGTAGTCTCAGATAGTCTATAGTACTCATTCGTTTCGGAAGTGACAGGTACGTTAATAGTTAATAGCGTACTTCTTTTTCTTGCTTTCGTGGTATTCTTGCTAGTTACACTAGCCATCTTTACTGCGCTTCGATTGTGTGCGTACTGCTGCAATATTGTTAACGTGAGTCTTGTAAAACCTTCTTTTACGTTTACTCTCGTGTTAAAAATCTGAATTCTTCTAGAGTTCCTGATCTTCTGGACGACGCGCACTGACACTACCATCGAATCACGAAAGTCT
+
559:39555=>?CCDEFE@@?CCCCBBBBBBB@BBBD>CC?C@CDDCBBD=@AAAA?A<>?@A=A?@@CDABABC?@@AA@.::8::CD>BABB?B@@<@D:;;AECDACCCBCCCC?AAADD>DBCCBB??;?B@@?CBBBBBBAAABBBBBBB@C@@=??;?>A?@ACCCFF@BBBBB7A>B=;<;<.;BBCC>CBBBBBCBBC@DDDD5D<<;C@C@BCACCCDDBB?B@CDBCBB@BCC@CC;;;A@AABBBCCCAAAEG@CCBBB@AAACAAA<ABBB
@ATNG8:01624:01530
GATGGTAGCTCGCTGATGATATCTCCAGAAGATCAGGAACTCTAGAAGAATTCAGATTTTTAACACGAGAGTAAACGTAAAAAGAAGGTTTTACAAGACTCACGTTAACAATATTGCAGCAGTACGCACACAATCGAAGCGCAGTAAGGATGGCTAGTGTAACTAGCAAGAATACCGCGAAAGCAAGAAAAAGAAGTACGCTATTAACTATTAACGTACCTGTCTCTTCCGAAACGAATGAGTACGAGAGAGCACACGTGTCTACCATCGAATCACGAAAGTCT
+
AADC?BBCCCCC@CCCCCCCCCBBC@BCD@CCC@?@?B>ABB?>?B?CF?C??>?AAAAA3B@BBBCCCCC@@@:?>BDEDE5BB>A5;;;*;@@9=B==@CBAB?B?BB?BBD=???>@DCECDDBBBCCC@DBBB<>>>ABACC;@>@BB@BCBBBCCB?@AABBB?CC<AAB?BA?;:/:::498888(7>6=788BBB@@<@;@@AD;A=AAC@@=@CA@ABB?B?BCA>CCC?BBBBBBBBBA@A88=BC??>??@@@AA<A????=DD>>ADD>B999
@ATNG8:01625:01539
GATGGTAGTCTCAGATAGTCTATAGTACTCATTCGTTTCGGAAGAGACAGGTACGTTAATAGTTAATAGCGTACTTCTTTTTCTTGCTTTCGTGGTATTCTTGCTAGTTACACTAGCCATCCTTACTGCGCTTCGATTGTGTGCGTACTGCTGCAATATTGTTAACGTGAGTCTTGTAAAACCTTCTTTTTACGTTTACTCTCGTGTTAAAAATCTGAATTCTTCTAGAGTTCCTGATCTTCTGGAGATACACATGATACTCTACCATCGAATCACGAAAGTCT
+
94445;9:<D;;9>665<@:::@:;9@<;:::8566?4<<7;6;;?<=@C7;::44.32888828.95:555:<<255==<)::253=>7<9;;7;;@:?D??@@A>@<?@CA@@@B=@@D?A?BC;;;AAA>BBBB>B;;;CCA>><=>000>>;<::9:A9=4=895;<<>?86:9DD9B@A=99:::(:CBBC69:@;:9@@>@9?=>=,=9:9B=B=@@<?BCBABA<@;9::@A@?CCD@CBBBBBCCB@@@AA???B@?:???@A=A?A?BCH>BBGD
@ATNG8:01627:01562
GATGGTAGCGCACACATAGATACAGTACTCATTCGTTTCGGAAGAGACAGGTACGTTAATAGTTAATAGCGTACTTCTTTTTCTTGTCTTTCTGTGGTATTCTTGCTAGTTACACTAGCCATCCTTACTGCGCTTCGATTGTGTGCGTACTGCTGCAATATTGTTAACGTGAGTCTTGTAAAACCTTCTTTTTACGTTTACTCTCGTGTTAAAAATCTGAATTCTTCTAGAGTTCCTGATCTTCTGGTCTACTACACTGTACTCTACCATCGAATCACGAAAGTCT
+
55<<8<<<<=BC<;;CCBAA:;:?<<@<====9<;::.7<)/)/9979;<=ABCBB?C=A?>?;@;@AA@<;;?A?@@AAA/AA6:00;;50//9;5//46::644488AACCB@@@;:6;CC=@?BECDCHCC@CCBDAFBBAAABBBCBDDCBBA?A;;6;B>A?ACCCDCDCC>;;;;;.;@B<;;;;;*;CBBC=BBBBBBCCCC@CCCC0B;;<C?AAIL?A@DCEDE?A>ABDBCC=@;;:;BBBDIBA@BBCBBBCCCCF=@@@@@<@BBACCD=AAA@
@ATNG8:01584:01622
GATGGTAGTATCTGCACACTCTGTCCAGAAGATCAGGAACTCTAGAAGAATTCAGATTTTTAACACGAGAGTAAACGTAAAAAGAAGGTTTTACAATACTCACGTTAACAATATTGCAGCAGTACGCACACAATCGAAGCGCAGTAAGGATGGCTAGTGTAACTAGCAAGAATACCACGAAAGCAAGAAAAAGAAGTACGCTATTAACTATTAACGTACCTGTCTCTTCCGAAACGAATGAGTACACACTCTCAACGAATGAGTAATCGAATCACGAAAGTCT
+
CCCC?CBDCECBCCCBBBDBBBBFG@DBB?BBBBAA>A8::CDCBB?BB?B@BA>89999(9>BBBCBBBBB@A6>=:::::*;A=A5999&5;>9;<;?>>>6;:;@BC?AAA>AABCBBCCGCCCBBACE@EAAA?BAA@??993;=@;;6;AAACDBB?BACCCC?CC?BBB=@@;::/8<<8>?@@A/@A<A988@@ADE7;7;?>>:?;>@AAA@BCBBBBA8949@@;@AB?BBBBFABAB>AAA?>?;?>>:>;;;@@=A>==;>>>??BD:BA>>
@ATNG8:01596:01605
GATGGTAGCGCACACATAGATACAGTACTCATTCGTTTCGGAAGAGACAGGTACGTTAATAGTTAATAGCGTACTTCTTTTTCTTGCTTTCGTGGTATTCTTGCTAGTTACACTAGCCATCCTTACTGCGCTTCGATTGTGTGCGTACTGCTGCAATATTGTTAACGTGAGTCTTGTAAAACCTTCTTTTTACGTTTACTCTCGTGTTAAAAATCTGAATTCTTCTAGAGTTCCTGATCTTCTGGACGACGCGCACTGACACTACCATCGAATCACGAAAGTCT
+
=?>C?B>BBCCDEDCCBBBCEBA@@@AAAB??<?@AB8AB>A?CCDCCBB@BBBAA=@=?BBB@C?BBBCDCEEC?BBCBB3BB>BBBC>AB@B?BCCBGHABAADDFACIECCDDDBCCC@C?BCCABB9:9:CCD@CABACCBBBCCCCCBAA>AAB?BB@D?BBBCBCBBB?A;;;;.;>@=;;;;;*;C@@@;A@@ABBCCBB4;:;:*:@@@A=A;A@<;;;CCCD?B@CC@@@C?CBCACGBBBCCCDDA@ACHCCCBB>AAAAA?AABBEEJ?CCAA
@ATNG8:01599:01605
GATGGTAGCGAGCGAGTGTGTATACAGAAGATCAGGAACTCTAGAAGAATTCAGATTTTTAACACGAGAGTAAACGTAAAAGAGGTTTTACAAGACTCACGTTAACAATATTGCAGCAGTACGCACACAATCGAAGCGCAGTAAGGATGGCTAGTGTAACTAGCAAGAATACCACGAAAGCAAGTAAAAGAAGTACGCTATTAACTATTAACGTACCTGTCTCTTCCGAAACGAATGAGTACTATGTAGAGCTCTATACTACCATCGAATCACGAAAGTCT
+
77//)////:<=:;;<<;;97:9///99)/44833047<:3338828<6=;=@@?@@??+C@A<<CCB<<500*0;<7;;&///)///&/;;7;>?;;@@@@39298-777-3977:;;;=B@@??@::2:>?@;?@?@AB::3;5;;;29??>?<5949??BCC?9:9:BA<:0000*000)/:;;;09:6=52588;88:>8=>>>;><AAC;;:;EBBBDC@B?AAE>CAA<>=>>?@CB998CCCBBBAA=??886=<8==<7706<<;ABD:;;;;
@ATNG8:01602:01622
GTTGGTAGCATCATGCATATTCACCAGAAGATCAGGAACTCTAGAAGAATTCAGATTTTTAACACGAGAGTAAACGTAAAAAGAAGGTTTTACAAGACTCACGTTAACAATATTGCAGCAGTACGCACACAATCGAAGCGCAGTAAGGATGGCTAGTGTAACTAGCAAGAATACCACGAAAGCAAGAAAAAGAAGTACGCTATTAACTATTAACGTACCTGTCTCTTCCGAAACGAATGAGTACTGCTCTCACTCTCGCCTACCATCGAATCACGAAAGTCT
+
BB@B?CCCCDDCCBBBCCBB=BCC@CCC?CCCCBB?A?BBCCCC?=??=??ABAABBBC1B@BBBBBBBBBBB=BDCDCDC5DC@CACCC<CCC@CBBBCFECD?D@CG@B??<?CCCCCFCBBBCCCCCC?CBBB<@@BB@???7@<@AC@BCCCCCB@?@BBBCB>CB>>>?<@====4;;:4::::;+:?<C888ABBBB;>:??EE:=:=@CBB?BBBA@@@9>;?BC>DA@=ACCBBAB?BB>>:=>A>=>AAA<>>>;>@>>>=?@BBBBB=BB??
@ATNG8:01605:01601
GATGGTAGTGTGTCTCTGAGAGTAGTACTCATTCGTTTCGGAAGAGACAGGTACGTTAATAGTTAATAGCGTACTTCTTTTTCTTGCTTTCGTGGTATTCTTGCTAGTTACACTAGCCATCCTTACTGCGCTTCGATTGTGTGCGTACTGCTGCAATATTGTTAACGTGAGTCTTGTAAAACCTTCTTTTTACGTTTACTCTCGTGTTAAAAATCTGAATTCTTCTAGAGTTCCTGATCTTCTGGCTCTCGTAGACAGATACTACCATCGAATCACTAAAGTCT
+
BCB@?D?FBBAB><<<<=ACCBA@@BAA@A@@=AAAB=@@>@@BBBBCCC?BCC;;8;@BAA@=A?DBCCC;;9@;@>@@@09:69?@B8;:;B?@CC<@@9;;BBDG@DBCDCCBB?BBB@C@CCCCBB@@<@@AB?CBBBB;;;BBBACAA??<@@A>@@=A=A@BBBBCBC=@@@@@3@;A=@BCCC5CBBBH>CCCBBB@;:;4;:;:*:?=::6:<?D;:;:BBAA?B?AB@AA@<>?B>BCABA;;;CCCC@@@BAAAA?AAABB?DB@@@FE@DBBB
@ATNG8:01611:01613
GATGTAGTGTCATATGAGAGTGTGTACTCATTCGTTTCGGAAGAGACAGGTACGTTAATAGCTAATAGCGTACTTCTTTTTCTTGCTTTCGTGGTATTCTTGCTAGTTACACTAGCCATCCTTACTGCGCTTCGATTGTGTGCGTACTGCTGCAATATTGTTAACGTGAGTCTTGTAAAACCTTCTTTTTACGTTTACTCTCGTGTTAAAAATCTGAATTCTTCTAGAGTTCCTGATCTTCTGGCTCTCGTAGACAGATACTACCATCGAATCACGAAAGTCT
+
CDBBBDDD@AACCCDCCCCCCCCDBBBBB@A?BCCD>BB@C@CCCDDCC=AABDC@C>BBBCAB?BBABBCCCC?@?==<.>=9??CA=BC@?<>A@:?B<?=BCCC?CAABBB?@=@BB>B>CBCBBBBD?CCCC?BCBBCCBBBBBCCCCCC@CBB@BB=A>ACBBBCBB@=?9999*9;?9=?=@>0@DBCC>BBDCBBCCCC@CCCD5C::;C@B@CC?BBDECA@<?@EEEBA@<?>?;@BBBBCAABCBBBCCCCCCC?BAACB?BBCBCCC=C999
@ATNG8:01611:01620
GATGGAGTGTCATATGAGAGTGTGTACTCATTCGTTTCGGAAGAGACAGGTACGTTAATAGTTAATAGCGTACTTCTTTTTCTTGCTTTCGTGGTATTCTTGCTAGTTACACTAGCCATCCTTACTGCGCTTCGATTGTGTGCGTACTGCTGCAATATTGTTAACGTGAGTCTTGTAAAACCTTCTTTTTACGTTTACTCTCGTGTTAAAATCTGAATTCTTCTAGAGTTCCTGATCTTCTGGAGATACACATGATACTCTACCATCGAATCACGAAAGTCT
+
CCDD@CCBBBCCDCBBBCCCBCCCDCBBBAB@CBBD>CC@CBBBBCBCC@CCCBB?B?BBCB?C?CCCCC??@C?AACDE3BB>@ACB=AABB@BELGCC@BBBCCCACCCCCCCC?DCC@B@BCCBBBAA?ADDE@DAAAEBBBBBBCCCDBA?BCF?BC?A=@@@@@BCCC@CCFFC;A=A<;;;;;*;ABBC>DCCCCDCCAA5;;;.;AA;<8<=AB?BAB@@@B?B?BCDBBA=@@@=BEBCCCCCBBBBBBBBCBBC@??>>>?>>?BCCD>CABB
@ATNG8:01622:01615
GATGTAGTATACACTATCATACAGAAGATCAGGAACTCTAGAAGAATTCATATTTTTAACACGAAGTAAACGTAAAAAGAAGGTTTTACAAGACTCACGTTAACAATATTGCAGCAGTACGCACACAATCGAAGCGCAGTAAGGATGGCTAGTGTAACTAGCAAGAATACCACGAAAGCAAGAAAAAGAAGTACGACTATTAACTATTAACGTACCTGTCTCTTCCGAAACGAATGAGTAACTGTATCTATGTGTGCGCTACCATCGAATCACGAAAGTCT
+
CDBCCCDCCCCCCCCCCCBBCDECC?CCCCCC@C?BBCBBBD@CC@D@??@?CDDD2C?AAAFFADBA@;@B:::::*:@=@4;;;.;4?7@@;;::;BB>D?CD?BCB<>>BBBCCB>=>B>>>>>=BAAA:??A@>>::6:<@>B?B:::BBCB@BBCB@@=@A>ABB?BBBCA9?8939::::(:9399000//=??<C?BBAA<?;B:888=A?>>>>>1818>>6>@@=@===00+0=:::BA@A@BAA@@@BBFDF@BBAAA>ACABBBB<A?>>
@ATNG8:01623:01583
GATGGTAGGCGAGAGTGAGACGCAGTACTCATTCGTTTCGGAAGAGACAGGTACGTTAATAGTTAATAGCGTACTTCTTTTTCTTGCTTTCGTGGTATTCTTGCTAGTTACACTGGCCATCCTTACTGCGCTTCGATTGTGTGCGTACTGCTGCATATTGTTAACGTGAGTCTTGTAAAACCTTCTTTTTACGTTTACTCTCGTGTTAAAAATCTGATTCTTCTAGAGTTCCTGATCTTTCTGGAATATGAGTGACTCGTGCTACCATCGAATCACGAAAGTCT
+
55<<7;;@:996<<BAA?B@;:;<:::??;=@8@9::59B9<9=848>??=BBCBA=A;?>>?=@?BBBBBBAA==@????/<<:=???:@BBC@BBB?>>;>??@>><>>E>>><@886=7=7=//.8///)2555058<=A<=;A;;6;;<///;=49?=D=CB>>>@@?>:=====2=<A=ABBBB/AA78818===>?;:6;)////$.66...48838;>>@??6:7:><=667-8<<4;052:;?:AAA?7;;;=ABBB=;:;:;5;==@ABE;C>>=
@ATNG8:01626:01608
GATGGTAGTCTCAGATAGTCTATAGTACTCATTCGTTTCGGAAGAGACAGGTACGTTAATAGTTAATAGCGTACTTCTTTTTCTTGCTTTCGTGGTATTCTTGCTAGTTACACTAGCCATCCTTACTGCGCTTCGATTGTGTGCGTACTGCTGCAATATTGTTAACGTGAGTCTTGTAAAACCTTCTTTTTACGTTTACTCTCGTGTTAAAAATCTGAATTCTTCTAGAGTTCCTGATCTTCTGATAGCGACGCGATATACTACCATCGAATCACGAAAGTCT
+
56668==>@<666@<<<B966>=:::<;555;8;==@7>@9>;=BBB=BB9BBBBB@C@BADA?CACCBB=<<;=755BCB1BB787==5;;;;7<=D@CD;;;BBBC@BCDBBCCB>BCC?B?CBCCCCCC@CCCC?C@@AFBBAA@@@AAAA@?;::6:A@A=A:;;@?BBC>>::9;-9;@;@ABBB0A@BCB;B@@::9@@@?:@>>>,>9::A>A?BB@CCCABAC@B@BCCDCA>??CCDBBBAAACCBDDBBBAA@?<?AAAA=??BBAAA<AA@@
@ATNG8:01586:01646
GATGGTAGGTGCACATGAGTGTATCCAGAAGATCAGGAACTCTAGAAGAATTCAGATTTTTAACACGAGAGTAAACGTAAAAAGAAGGTTTTACAAGACTCACGTTAACAATATTGCAGCAGTACGCACACAATCGAAGCGCAGTAAGGATGGCTAGTGTAACTAGCAAGAATACCACGAAAGCAAGAAAAAGAAGTACGCTATTAACTATTAACGTACCTGTCTCTTCCGAAACGATGAGTACTGCGTCTCACTCTCGCCTACCATCGAATCACGAAAGTCT
+
55<<8<=?@CCC@@===>DDCBB:;5:??<>??C@@>A?DBEBBBC@DC?CADDCCCCCC5CADFCCCCBCCCC?CCBBBBB5BC@D?BBB9BCC@A@?BBBFDB?B?CC?BBB>BBBBCBBBCBCCDCBBB@CCBB?BBBC>>>=:@?C@@>ACCCCCCC?A@@BBB?@A=A>>8>@987)88818:::;+;>:?888ABB@@<><>??A7;6:AB@@=@B@@@BB?B?BCC>BBBBBBBBBAA@A@B@@@AAAAABCC?BAC>ABDBB?BCBBCCC=B@:;
@ATNG8:01587:01675
GATGGTAGTGTCAGTGCGCGTCGTCCAGAAGATCAGGAACTCTAGAAGAATTCAGATTTTTAACACGAGAGTAAACGTAAAAAGAAGGTTTTACAAGACTCACGTTAACAATATTGCAGCAGTACGCACACAATCGAAGCGCAGTAAGGATGGCTAGTGTAACTAGCAAGAATACCACGAAAGCAAGAAAAAAGAAGTACGCTATTAACTATTAACGTACCTGTCTCTTCCGAAACGAATGAGTACATAGATATACGTATACTAATCGAATCACGAAAGTCT
+
BAAB7;;@BB;6966<<<@BBABBA?@@?>;ABB@@6;589?==?@=>>8><89997777$3188=C=C;:887.5555555$5:.5.555'5<<8=666::::;5:5:==BAB?BA>?A;=;CCBBAAACB?CAAA@BBBBC?::4;>B;;69A999?791777:::8==48=8588===3:25-577788%8;15759A@AAA=A<<;;?=B=;;@AB?@@?ABBB?C:::D>BBB?ABBCBCBBBA@888>>>A@A???::78>:?:>=?>?AA9A>>>
@ATNG8:01592:01636
GATGGTAGGCGACATACATACGCGCCAGAAGATCAGGAACTCTAGAAGAATTCAGATTTTTAACACGAGAGTAAACGTAAAAGAAGGTTTTACAAGACTCACGTTAACAATATTGCAGCAGTACGCACACAATCGAAGCGCAGTAAGGATGGCTAGTGTAACTAGCAAGAATACCACGAAAGCAAGAAAAAGAAGTACGCTATTAACTATTAACGTACCTGTCTCTTCCGAAACGAATGAGTACAGAGAGTACGATATGTCTACCATCGAATCACGAAAGTCT
+
:=54.5995;@BBC@C9:6CB@AJI@00/<009@99.578<><:>?<@?=B=BC;;;FFF1B@CCCCCCCBBDF<BA;;;<.9C=C2;;;*9???966A@>>00*09::7:AC@CBA@BDBCBCDDCCBBB@DBBB>@@CBA@@C<B>A;;6;BBAADDCAAAABBB>??8?@@<AAAAA8?9938::::+:@:>888?>>==5;5:===4;5;=BBD@CCBDAAA=?;?@A=AAD=????CBBBBDBBBCEBBBAA@=888::7;===A=AE?>>CB:@??=
@ATNG8:01592:01656
GATGGTAGCACGAGTCACTCATATCCAGAAGATCAGGAACTCTAGAAGAATTCAGATTTTTAACACGAGAGTAAACGTAAAAAGAAGGTTTTACAAGACTCACGTTAACAATATTGCAGCAGTACGCACACAATCGAAGCGCAGTAAGGATGGCTAGTGTAACTAGCAAGAATACCACGAAAGCAAGAAAAAGAAGTACGCTATTAACTATTAACGTACCTGTCTCTTCCGAAACGAATGAGTACGTGTGCGACGTGTCTCCTACCATCGAATCACGAAAGTCT
+
;@JC?DCCB@AA>CCAA@>>C;:9C;>BC=A@A@@@;@=@CC???C@B@>@:78333333$3399<=?==<@BB;?=@@=>>0@B>B7;;;6;CC?BBBBBBCCC@B@BD@BBB?BB?>ABDECCBBBBBBA?CCBB>B>?=AB??7?;??@<?EDBBCBC?AAACCC?CC?BBB>BA@?>1;8818?DDD/@@<:888B?>?B<@<@>>><A>AAC@@>@DBBBBE=>>?BD>CBC?BBBBBBCCA@===@@@@???:::=BAB==>>AA7;<BBBDC>B@:9
@ATNG8:01609:01676
GATGGTAGCTCTGCTCTGACTCTCGTACTCATTCGTTTCGGAAGAGACAGGTACGTTAATAGTTAATAGCGTACTTCTTTTTCTTGCTTTCGTGGTATTCTTGCTAGTTACACTAGCCATCCTTACTGCGCTTCGATTGTGTGCGTACTGCTGCAATATTGTTAACGTGAGTCTTGTAAAACCTTCTTTTTACGTTTACTCTCGTGTTAAAAATCTGAATTCTTCTAGAGTTCCTGATCTTCTGGGTGCGCTACAGTCTCTCTACCATCGAATCACGAAAGTCT
+
DBBB?B=CCC>;;6CCCBBBCCCAA@CBBBBC?AABB<BB=A=BBBBBCCACFBBB@B?BCCD@D?CCCCCDCGD?BBDDD1CC>@@BA<AABC=;;F@CD?A@BCDCABCCDBB@@>ABB@B@DGCCBBBC?AA@@<ABCABBBBBAAACAACA=A??=?C@C>AABBBAAAB>C;;;;.;@B@;<<<;*;BBBB>CAA;;;B@@A5;;;;*;A@;;8;>BB?BBDC@@@@E@A@@CCB?BABB>BBBCBCBDBCBB@@@BADD@BBBAA=@@CCAA@:B@::
@ATNG8:01611:01654
GATGGTAGCGCACACATAGATACAGTACTCATTCGTTTCGGAAGAGACAGGTACGTTAATAGTTAATAGCGTACTTCTTTTTCTTGCTTTCGTGGTATTCTTGCTAGTTACACTAGCCATCCTTACTGCGCTTCGATTGTGTGCGTACTGCTGCAATATTGTTAACGTGAGTCTTGTAAAACCTTCTTTTTACGTTTACTCTCGTGTTAAAAATCTGAATTCTTCTAGAGTTCCTGATCTTCTGGTAGAGCGTGCATATATCTACATCGAATCACGAAAGTCT
+
AAA@@DCBBBBCCBBBBBCCA@@AAACBBAAC??@AB8@B=@8A@@B>BA?BA;;<:>:BAAA@B@CCBBB@@@A?AABBA2AA898CB8A<@@<?AB>:;69;@@BC@CCGDHFBB=@@@<@<@CAAACAA<ADB@?BCCCBBCCCD@AACBCB?C@@=@C?A?BCBBBCBDC@BCCCC7@<@5;;;;;*;AAAB>CBBBBBA;<;5;;;;*;AA<;7;=@A>BBA@@@@7;7;A@BAA<@?B=BBBABBB@@BBBBCBCBBBB???AA>ABBBCDC?CDDC
@ATNG8:01613:01635
GATGGTAGCGCACACATAGATACAGTACTCATTCTGTTTCGGAAGAGACAGGTACGTTAATAGTTAATAGCTGTACTTCTTTTTCTTGTCTTTCGTGGTATTCTTGCTAGTTACACTAGCCATCCTTACTGCGCTTCGATTGTGTGCGTACTGCTCAATATTGTTAACGTGAGTCTTGTAAAACCTTCTTTTTACGTTTACTCTCGTGTTAAAAATCTGAATTCTTCTAGAGTTCCTGATCTTCTGGGTCTCTCTCTCACGCACTACCATCGAATCACGAAAGTCT
+
@@?=9BCCB@@<>>=<<<=>;?;===<>;99;57337;3::6:6333::::<@B=6637266672:6?98<=6;622+22222'2245558909::@222-,27(---22;4;33...6626686;6A<<<====<=A@F@CCBBA@ABBCDCBAA>6<00,0>;@;@@@@@A?9944<<<<2<;G:BBCCE1@>000*0/:?<<==5:299:9(9@>=;<A9>B?@@BC@@A<@?@@@CBC>C;;;0;:9BA@BB@;99996<>>BABBBBB?@A@ABDD=@ACB
@ATNG8:01615:01678
GATGGTAGTATAGAGCTCTACATAGTACTCATTCGTTTCGGAAGAGACAGGTACGTTAATAGTTAATAGCGTACTTCTTTTTCTTGCTTTCGTGGTATTCTTGCTAATTACACTAGCCATCCTTACTGCGCTTCGATTGTGTGCGTACTGCTGCAATATTGTTAACGTGAGTCTTGTAAAACCTTCTTTTTACGTTTACTCTCGTGTTAAAAATCTGAATTCTTCTAGAGTTCCTGATCTTCTGGGTGCGCTACAGTCTCTCTACCATCGAATCACGAAAGTCT
+
@AAB<<=BCCCAAACB@>>>:@@@@BDCBBA?=?==>5??9><@A@@AAB?ACDFD?B>AABB?B?BA@?@????<?????/>>;??@@9??;:188>:>?=A<;:;@388==?>>>;???:=:=A>>;;;A=CA>>:=?===@@@@@@@@>>>@<>>>=AA<A<A???@@@AA<A????3?:?:<<CCA.===>A7@@;;<@>>;;-5555'5798@<@=AA<AABB>;:78;==>=>>:?7885898D@>?@A??>AAAACDD<?;<=A:>>==>;;4;995
@ATNG8:01619:01671
GATGGTAGCACGAGTCACTCATATCCAGAAGATCAGGAACTCTAGAAGAATTCAGATTTTTAACATCGAGAGTAAACGATAAAAAGAAGGTTTTACAAGACTCACGTTTAACAATATTGCAGCAGTACGCACACAATCGAAGCGCAGTAAGGATGGCTAGTGTAACTAGCAAGAATACCACGAAAGCAAGAAAAAGAAGTACGCTATTAACTATTAACGTACCTGTCTCTTCCGAAACGAATGAGTACGATGAGAGAGCTCTCTCTACCATCGAATCACGAAAGTCT
+
66=B:>?DBCB=>>><@;>>@<<@?:>=A9<@BA99269==>???B?AA=?=???@@DCC3C?B?>>A>>;:=::/8----555'5608(222&222+2888897222'227758884888=DCCB@@@CCBBAC?BBBB>B@AB@@@B>B@BDC?AAACBBBA?CCCCCC?BB@B@=8=;;:<4<8819<===.:<9@///==AAA;?;?ABB8;7;ACBB?@AAA@@@<?=?BB>CBB@BBBBBBCBAAAAAAA@@@>==>>=>AA<A>>>@<AA;;?CC=A??>
@ATNG8:01625:01649
GTTGGTAGCTCACGTACGTCACACGTACTCATTCGTTTCGGAACGAGACAGGTACGTTAATTGTTAATAGCGTACTTCTTTTTCTTGCTTTCGTGGTATTCTTGCTAGTTACACTAGCCATCCTTACTGCGCTTCGATTGTGTTCGTACTGCTGCAATATTGTTAACGTGAGTCTTGTAAAACCTTCTTTTTACGTTTACTCTCGTGTTAAAAATCTGAATTCTTCTAGAGTTCCTGATCTTCTGGAGATACACATGATACTCTACCATCGAATCACGAAAGTCT
+
//+/5///99:<<>>@666@@===6;6>>=AB=@>==000;@,//;999::489930*/383//(/5;:;<88833,3;;;;+89+22..'./--(---(/;33337983995868>>8==@;?6:;>>>=>?<?AAA=A898:=>?>>?===>;:59@A3996;397999777>8<=@CD2A19177888(59999/76===;><;<79;A;)75577377>>8>=;=///6:699===@=A::677///;;6:;=@A>>>===B=;887>5887A@>>6::<<
@ATNG8:01627:01666
GATGGTAGAGAGAGCTCTCTCATCGTACTCATTCGTTTCGGAAGAGACAGGTACGTTAATAGTTAATAGCGTACTTCTTTTTCTTGCTTTCGTGGTATTCTTGCTAGTTACACTAGCCATCCTTACTGCGCTTCGATTGTGTGCGTACTGCTGCAATATTGTTAACGTGAGTCTTGTAAAACCTTCTTTTTACGTTTACTCTCGTGTTTAAAAAATCTTGAATTCTCTAGAGTTCCTTGATCTTCTGGTGTCTGATCTGTATCACTAACCATCGAATTCCACCGTAAAAGATCATTAGT
+
:=@>:?<@CBAACB@956;;<<>BBB@@?<>>5?@@@9@A=A=AAA@BBA595:88487=<=B6@8:>?;?7736.26555'25167;D7ABBA4:90,/:66//.78479>><=>>;;;;>D=???@@@@B;??AA;>>>>@><;;?BBB;;;H;888:??8=:=>>A;;<AA:=::;:-:)/)/////(/67660:?>>>>::9<90<????)@=>:9=9@9///===;;;=B8<7;F>:95---2---369@@==;;;A<<<//+/7;;:==8:595771663;;-6292),),,,
@ATNG8:01581:01710
GATGGTAGAGTATCATGTGTATCTCCAGAAGATCAGGAACTCTAGAAGAATTCAGATTTTTAACACGAGAGTAAACGTAAAAAGAAGGTTTTACAAGACTCACGTTAACAATATTGCAGCAGTACGCACACAATCGAAGCGCAGTAAGGATGGCTAGTGTAACTAGCAAGAATACCACGTAAGCAAGAAAAAGAAGTACGCTATTAACTATTAACGTACCTGTCTCTTCCGAAACGAATGAGTACACACTCTCATATGACACTACCATCGAATCACGAAAGTCT
+
4444.55555;;<===>@=A<=<;;7:4404<>>@DAC@BAAAEDCACC@C?AACBBIIM5B>BB@@?@CCCCC=A?>@>>>,?@<@=@CC3A::05?BBBBCBB?C=???BBC?@A@BC:9;CCBBB;;;B?BBCC@CBBBBBAA>B@BAA?AABCBCBC@CCAAAB?@@;999>BCCCC<;554/////$..277785556638387779>9=<CCC@AA@AABB?B><<@9@@@000?@@AB>>=B@BBB@?>CE;;;AAAC?BBAAC>AAE@BAD?D;;;
@ATNG8:01584:01688
GATGGTAGTGTGTCTCTGAGAGTGTACTCATTCGTTTCGGAAGAGACAGGTACGTTAATAGTTAATAGCGTACTTCTTTTTCTTGCTTTCGTGGTATTCTTGCTAGTTACACTAGCCATCCTTACTGCGCTTCGATTGTGTGCGTACTGCTGCAATATTGTTAACGTGAGTCTTGTAAAACCTTCTTTTTACGTTTACTTTCGTGTTAAAAATCTGAATTCTTCTAGAGTTCCTGATCTTCTGGGTGTATCAGCGAGTATCTACCATCGAATCACGAAAGTCT
+
>>=:7;<CDC;;6?655?;???A@CCAAB::7:BBB=CC@F@BBBBDCC@CCCCB=B?CCCC?C@CCCCCCCBB@CCCCC1CC@BABA<AC@A=AAC?CBACCBBBDACDCDBBCB=A::6;7;BBBBBBC@BBBB?CBBBCBCCCCCCDAAAC?BBB@BB?B?BBBBBBBBD?C;;;;.;>B>;;;;;*;ABBC>CBHF@FCCBB?CCCC2CBBBB?A=@D@BBBB@???B@BBBCCD@@@@@;@AABCBCCCBB@@@CCCBB@B???B@BBBBBBB<B@@@
@ATNG8:01584:01698
GATGGTAGACATATCGTACTCTCTGTACTCATTCGTTTCGGAAGTAGAACAGGTACGTTAATAGTTAATAGCGTACTTCCTTTTCTTGCTTTCGTGGTATTCTTGCTAGTTACACTAGCCATCCTTACTGCGCTTCGATTGTGTGCGTACTGCTGCAATATTGTTAACGTGAGTCTTGTAAAACCTTCTTTTTACGTTTACTCTCGTGTTAAAAATCTGAATTCTTCTAGAGTTCCTGATCTTCTGGCGCTCTGTCACGTCTGCTACCATCGAATCACGAAAGTCT
+
55<<7<CDBCCBA@E@@CCCDBBBCBECCABA@BBCF=BA<@;0////(/885::@BB<<485965:6?A999::AB=A9999/<=6==AA:>@8808::48808=A;:;<>>?@AB;;7;?>4:7:<;>=;;;;?@@A=A@@??>>>===:;///@7;:>;==:=;>@@AAAA@@<>==A@2=7<788787(8==AA:AA@???@====AAAA/AAAAC;C<AA=>99;///7=7;6666@699A=;;;>=@@@@>>>A;::@DAA:==?@@<@A>>BDD<@?99
@ATNG8:01587:01699
GTGGTAGCATCATGCATATCTCACCAGAAGATCAGGAACTCTAGAAGAATTCAGATTTTTAACACGAGAGTAAACGTAAAAAGAAGGTTTTACAAGACTCACGTTAACAATATTGCAGCAGTACGCACACAATCGAAGCGCAGTAAGGATGGCTAGTGTAACTAGCAAGAATACCACGAAAGCAAGAAAAAAGAAGTACGCTATTAACTATTAACGTACCTGTCTCTTCCGAAACGAATGAGTACTATGTAGAGCTCTATACTACCATCGAATCACGAAAGTCT
+
BCB@DBBBDCCCDCCCBBCCBCBC@CCC@DCBBAA>A>AABBAAB?CD?C?A@ACCDCD2>;>>@B>>AA>>>9>BBBBBC2BB@C@CCC<C>>9;@;<@@?@A<@=@@<@?A<????@BBCMCBBBCCCB@BBBB?BBBBDBBB?C@CAC?ACCCCBBB@?>?BBB?BF?AAA999AAA==<<7888888%/;7////;<B>=:>=BABA:>;>BEBB?ABBABBB?B?ABB=BBB?BBBBBBDABBA@@@>??==<???B>>=;>>:::3::<<ACC=B999
@ATNG8:01600:01705
GATGGTAGCTCTGCTCTGACTCTCGTACTCATTCGTTTCGGAAGAGACAGGTACGTTAATAGTTAATAGCGTACTTCTTTTTCTTGCTTTCGTGGTATTCTTGCTAGTTACACTAGCCATCCTTACTGCGCTTCGATTGTGTGCGTACTGCTGCAATATTGTTAACGTGAGTCTTGTAAAACCTTCTTTTTACGTTTACTCTCGTGTTAAAAATCTGAATTCTTCTAGAGTTCCTGATCTTCTGGATACACTCATGTGCACCTACCATCGAATCACGAAAGTCT
+
BDCC?BCCCCCCBCECCCCBCCBBBBBCCBAA=@DDD>CC?B?BBBBCCC@BBBCB@C@CBBC@C@CBBADBCBE?@@@@@0@B@BBBB<BCBC@BCE@A@?AA@DEEACCCCCCBD?BBB?B@EDDCAA@B?CCBB?CBBBBABACDCDC???B@D997:A=@?CBCCCCCCD>A;;;;.;>B=A@@@@,@@@AB>BCCCFHCAA@<@@@@,@AABB@C@EE@BBAAA;:6;?@CACCB?BAB?BBCCCDCCCBBBAABC@BBB>BAAAB@BBBACFF?DCBB
@ATNG8:01602:01681
GATGGTAGCTCGTGCTCTGACTCTCGTACTCATTCGTTTCGGAATAGACAGGTACGTTAATAGTTAATAGCGTACTTCTTTTTCTTGCTTTCGTGGTATTCTTGCTAGTTACACTAGCCATCCTTACTGCGCTTCGATTGTGTGCGTACTGCTGCAATATTGTTAACGTGAGTCTTGTAAAACCTTCTTTTTACGTTTACTCTCGTGTTAAAAATCTGAATTCTTCTAGAGTTCCTGATCTTCTGGGTCTACGCTCGTCGCGCTACCATCGAATCACGAAAGTCT
+
54<<0//::@///>::>F;;;CAB@BBBBB@?=:=994)5=8D;>>BBBBC@DHBA@?A?B@AB?B@BDCDCBCCB@BBBDB0?@5:9>?8?@BC>BBB7;;=@;<;AC?BBDBAA@@>@CC@C>BACCCBBB>BBBB@CCBBBBBBBABAA@A::6;@@;?A?A?ABBB;:;@C=?@BAB3A9A;A@BBB,AA;;;0:==000><==<=@AE0BBBCD@D>AB@CBBB@@@;?=???@@@;>:;;0;A;;;AAC<<<B@@@@@??;????C@A@A@;;;0;BAA
@ATNG8:01607:01703
GATGGTAGTGTCAGTGCGCGTCGTCCAGAAGATCAGGAACTCTAGAAGAATTCAGATTTTTAACATCGAGAGTAAACGATAAAAAGAAGGTTTTACAAGACTCACGTTAACAATATTGCAGCAGTACGCACACAATCGAAGCGCAGTAAGGATGGCTAGTGTAACTAGCAAGAATACCACGAAAGCAAGAAAAAGAAGTACGCTATTAACTATTAACGTACCTGTCTCTTCCGAAACGAATGAGTACGGAGAGCACACGTGTCTACCATCGAATCACGAAAGTCT
+
?>BC866;==66666>==@@?;;;:5:59.4:///:683768:833,33,3377333;;<+<7=:::88777777.32222888(66/5.555&228+2222296..(..33233505567=BBCCBBBBBCBB?BCBB?B===BBBB?B@BBB?BCCBBBBB@BBBBBB?AB;:::5::>>A1<8807=>>?/;@7;///<<?@A5858>>>1818@ABA?BCBAAAB;?;?@>9???:?A@ABCBB@AAA@BCCDBCCAABCBB?BBBBB?BBBBBCC=B?@?
@ATNG8:01621:01681
GATGGTAGCGAGCGAGTGTGTATACCAGAAGATCAGGAACTCTAGAAGAATTCAGATTTTTAACACGAGAGTAAACGTAAAAAGAAGGTTTTACAAGACTCACGTTAACAATATTGCAGCAGTACGCACACAATCGAAGCGCAGTAAGGATGGCTAGTGTAACTAGCAAGAATACCACGAAAGCAAGAAAAAGAAGTACGCTATTAACTATTAACGTACCTGTCTCTTCCGAAACGAATGAGTACGATGAGAGAGCTCTCTCTACCTTCGAATCACGAAAGTCT
+
DDAA?BDDCCBCBBBCCDDFCBCBC?CCC?CCBBBB>B<@@BBAAA>BB=@=BBCBBBBB5BACCCBBDCCCCC=B?:::::*;B>A;A@@4@BB=@A@ABBBBB?B@BC@BAB?BBBBBAAACCBBDEDDD@CCBB@BBBBBA@B?D@DBB?BBBBCBBB?BBABCA?AA=@AB<>>A??8>99399999(8<9=;;;??ABD;?;?ABC:<:=@CBB?BCAAABC@B?BCF>CBB>AABBBBBBBABAB@@BCC@?@@>>=>@=D<A==;ACAAAAC:A@::
@ATNG8:01621:01725
GATGGTAGTCTCAGATAGTCTATAGTACTCATTCGTTTCGGAAGAGACAGGTACGTTAATATGTTAATTGTACGTAACTTCTTTTTCTTTGCTTTCGTGGTATTCTTGCTAGTTACACTAGCCATCCTTACTGCGCTTCGATTGTGTGCGTACTGCTGCAATATTGTTAACGTGAGTCTTGTAAAACCTTCTTTTTACGTTTACTCTCGTGTTAAAAATCTGAATTCTTCTAGAGTTCCTGATCTTCTGGTCTACTACACTGTACTCTACCATCGAATCACGAAAGTCT
+
>6;69>=?@AAAACBCDB;65<989444::3704=>?7>@<>:;>9;499544444.368335:05.5855454557::.44444$48;1:444)4:44.440*/>*/0<==@;>@AA:9:B>AAC@C?CBBBBBBB?BABA<@A@ACAAAB@@@;;9><89957<>7@5<49444<;;7:4444&4.4355555$44;;;0;55555555;.5555$555551/5<:4/-----7(/)/88=9>::<=8=999AC?CBBBBBAA;<;CC?A;;;;7<CAABBC=CBBB
@ATNG8:01583:01764
GATGGTAGCACGAGTCACTCATATCCAGAAGATCAGGAACTCTAGAAGAATTCAGATTTTTAACATCGAGAGTAAACGATAAAAAAGAGGTTTTACAAGACTCACGTTAACAATATTGCAGCAGTACGCACACAATCGAAGCGCAGTAAGGATGGCTAGTGTAACTAGCAAGAATACCACGAAAGCAAGAAAAAGAAGTACGCTATTAACTATTAACGTACCTGTCTCTTCCGAAACGAATGAGACGATGAGAGAGCTCTCTCTACCATCGAATCACGAAAGTCT
+
66>>8=CBBAA@>CCBCBCCBBCCF@DCGACCBBBB@B@CCD<;:C@DC@D>::873;;;';8>;88888:7=::/:-,,,,,,,#,,-08;;.7.2+222289555057=@=???:AAAADCCBBBCCBBBBB?BBBC>BAB@@?==;@?BBB?BCCCAAAA>AAAAAA>BC>===779777.;<<978777+8A<A;:;A@A@@<@7::>?<><>CDCC@BBBA@A@=@=@??8@??=?BBCCBBABBBBBBBBBBB@@<>>>>9><<>C;C>===@@7@;88
@ATNG8:01584:01743
GATGGTAGCTATACGTATATCTATTACTCATTCGTTTCGGAAGAGACAGGTACGTTAATAGTTAATAGCGTACTTCTTTTTCTTGCTTTCGTGGTATTCTTGCTAGTTACACTAGCCATCCTTACTGCGCTTCGATTGTGTGCGTACTGCTGCAATATTGTTAACGTGAGTCTTGTAAAACCTTCTTTTTACGTTTACTCTCGTGTTAAAATCTGAATTCTTCTAGAGTTCCTTGATCTTCTGGAGATACACATGATACTCTACCATCGAATCACGAAAGTCT
+
BBCB?B@@BC>BCBCFCCBBBBBE?CCCCAA>ACDC>??=>?BBBBFDF@DCDCD?B?BBCD@D@BAABBDECC???><<,=@;>999+7=@=395=7;>==?>ACC>B???AB==8==?5;6;?>>===?<?A@@:>===@???===<<///7)//;9>A<A<A@;;;AA<=8=;;;:/;8=9=<@>>,==666*//6///9<>=1888)6<;::8;=BB=ACAA====B<A;?@@A>688>:8:8@@A@@>==??>>>@====AAA=C<A@A@>>>9>@CA
@ATNG8:01589:01775
GATGCACGACACGACGATGTGTACTCATTCGTTTCGGAAGAGACAGGTACGTTAATAGTTAGTAGCGTACTTCTTTTTCTTGCTTTCGTGGTATTCTTGCTAGTTACACTAGCCATCCTTACTGCGCTTCGATTGTGTGCGTACTGCTGCAATATTGTTAACGTGAGTCTTGTAAAACCTTCTTTTTACGTTTACTCTCGTGTTAAAATCTGAATTCTTCTAGAGTTCCTGATCTTCTGGGTCTCTCTCTCACGCACTACCATTCGAATCACGAAAAGTCT
+
@>CBBBCCCCCCCCCBBCCCFDBBBCAA=ABBB<BB>A@BBBBCBD?CC@@?>A?CC@@=@BBABB>=?BB?BBCCC1BC477A=3<8887:::>BB59:A??A=@@@AA@>>:>==:==A@>>>>>>9>>>>7;;??88:<>@@>>==<><>??=AD=A5::AAAA?>><>@@@A5@8=7;6666,3;999*,,,,,,5657-555'2777:3>3;<9@??>;;;:>5;:>>>B;>>>>9>A===6669@=A@@@>99;5660699498886333-----
@ATNG8:01599:01751
GATGGTAGTATAGAGCTCTACATAGTACTCATTCGTTTCGGAAGAGACAGGTACGTTAATAGTTAATAGCGTACTTCTTTTTCTTGCTTTTCGTGGTATTCTTGCTTAGTTACACTAGCCATCCTTACTGCGCTTCGATTGTGTGCGTACTGCTGCAATATTGTTAACGTGAGTCTTGTAAAACCTTCTTTTTACGTTTACTCTCGTGTTAAAATCTGAATTCTTACTAGAGTTCCTGATCTTCTGGGTCTACGCTCGTCGCGCTACCATCGAATCACGAAAGTCT
+
4444.559;<<;<6=95554449:::AA@B::3:?@@9@>29/898??BC>@AA;?6>9???@<@575979<7=?9?@??=/::4:8856&29:=<@;716<77//(/78(/.5587::7575,5,5<=:::;>9@?==7///8878<;;;?>9985055549;4927<;<;=>>>;>??AA2?8=:>=CBB/??AAD:AA?@@@A>;;6;;;-;<==?<?;>>;@@>==;>>;?9>>>>>@=<///)/663;;3659=;;<<633;4;333<6;;?A88818;66
@ATNG8:01606:01740
GATGGTAGACATATCGTACTCTCTGTACTCATTCGTTTCGGAAGAGACAGGTACGTTAATAGTTAATAGCGTACTTCTTTTTCTTGCTTCGTTGGTATTTCTGCTAGTTATCACTAGCCATCCTTACTGCGCTTCGATTGTGTGCGTACTGCTGCAATATTGTTAACGTGAGTCTTGTAAAACCTTCTTTTTACGTTTACTCTCGTGTTAAAATCTGAATTCTTCTAGAGTTCCTGATCTTCTGGGCTGCGCTGATATGCGCTACCATCGAATCACGAAAGTCT
+
@BBC:66@CB@BD@?;=555<<<=>>;;;===9==<<433.3699888;;8<888=6<8888B??9;=?>@<=57/58888(33.5/.(.33.5.5222'252;77782.//==>@BB<832,2,,,,,,-.94;;77155999;;:??@9::;;>5;::8<=3:5:@?>?AA==6969==2:5;)/////(/669>4;@>=<;<=;=0///)/677=9@9AA=BBBB;<<<><==633;---7;4;---=6,,-6333;::<=A:>>>??=AA@==99.9333
@ATNG8:01609:01775
GATGGTAGAGTACAGTGTAGTAGACCAGAAGATCAGGAACTCTAAGAAGAATTCAGATTTTTAACATCGAGAGTAAACGTAAATAGAAGGTTTTACAAGACTCACGTTAACAATATTGCAGCAGTACGCACACAATCGAAGCGCAGTAAGGATGGCTAGTGTAACTAGCAAGAATACCACGAAAGCAAGAAAAAGAAGTACGCTATTAACTATTAACGTACCTGTCTCTTCCGAAACGAATGAGTACTGTATCTATGTGTGCGCTACCATCGAATCACGAAAGTCT
+
4;<<=B=@DBC;;66555=<<;=5505<=7<<<::96:4666//(/:46616333///;;;+;68..-5--/.999055888/....(.(...&266.5522222<<9=<@G@CBC?BBAABBBB@@@BABCBB?BCBB?BCDA@A?><??BAA?ABABABBF?CCCBA=8==:;;;:===<<5;;9488899+7==A8;;==<<B7;7:>==0818<BBB?BCBBAAA=@?@@@;@??<?@?BBAAA???AAA???????;=;:;;9==:7818:<=BBC=BB@@
@ATNG8:01615:01751
GATGGTAGTGTCATATGAGAGTGTGTACTCATTCGTTTCGGAAGAGACAGGTACGTTAATAGTTAATAGCGTACTTCTTTTTCTTGCTTTCGTGGTATTCTTGCTAGTTACACTAGCCATCCTTACTGCGCTTCGATTGTGTGCGTACTGCTGCAATATTGTTAACGTGAGTCTTGTAAAACCTTCTTTTTACGTTTACTCTCGTGTTAAAAATCTGAATTCTTCTAGAGTTCCTGATCTTCTGGGTCTCTCTCTCACGCACTACCATCGAATCACGAAAGTCT
+
?@@@7;=BCBA=?>>CCCCBDBBBCBAA?@@BACCCC=CI@D@CCCCFBB@BDEBC?B@CC??<A@CBCCCBBBC>BACCC3BB>AACD>CCBB@BBB>BB=AAABBB@CJCBBB@@?@ED@D?CBBBDECC@CBBB@CCCCCBBBAAAAAA@@C@DBB?BC?B@BCBBBBCCC@C@>>>0=9>9@@@@>,>A;:;6;BBBBBBBAA=ACBC2B;;;C?B=BA=ABAAABB?B?BCCCCC?CBCD>CCCCBBBBCCBBCC@@@@@@BBCBA>ACBBBCB=BA::
@ATNG8:01615:01777
GATGGTAGATATATGCACGCTCTACCAGAAGATCAGGAACTCTAGAAGAATTCAAGATTTTTAACACGAGAGTAAACGTAAATAGAAGGTTTTACAAGACTCACGTTAACAATATTGCAGCAGTACGCACACAATCGAAGCGCAGTAAGGATGGCTAGTGTAACTAGCAAGAATACCACGAAAGCAAGAAAAAGAAGTACGCTATTAACTATTAACGTACCTGTCTCTTCCGAAACGAATGAGTACTATTCTCAGAGACACACTACCATCGAATCACGAAAGTCT
+
;>?C?B=DCCDCCCCAB=;;;>>CC8BBC:=B@89404-/88///;5:8380//(///999'5.355::::9??C:==BCC?CCBB>B5<;;&9CC;@A@ACBBBB@D@CD@CCC@CCCCCECDBCCDAAACC@DAAA=??@@??984;?B@?=?BBBCBCC@BBBBBB@BB?BBD=;;;;:/9<<888888(6@8>688?=<<?1918>>><?;>?C;;8;BAAABA@B?AAA<ACC?BBC???FAAA?BAAAB??:A>>>>@@B<A@:::8=<<=AAA;A@@@
@ATNG8:01617:01745
GATGGTAGGCACTGCGCACACATCCCAGAAGATCAGGAACTCTAGAAGAATTCAGATTTTTAACACGAGAGTAAACGTAAAAAGAAGGTTTTACAAGACTCACGTTAACAATATTGCAGCAGTACGCACACAATCGAAGCGCAGTAAGGATGGCTAGTGTAACTAGCAAGAATACCACGAAAGCAAGAAAAAGAAGTACGCTATTAACTATTAAACGTACCTGTCTCTTCCGAAACGAATGAGTACGAGAGAGCACACGTGTCTACCATCGAATCACGAAAGTCT
+
BCBE755;49999;9;;655<9545/5;<9>;<<<:6:4///9966076)/)/86/3333$349;:888;;333(3755555$5<7<.555'-553------845.47;<8===9<<;=@??@@;;9>>>@@9?9889>=>@@A@@>B?A@@8;<<<====8===;::68848;;682228.222+22666'6616222>=88=3736888+22'26::;7;;999::6959::28//*/::;==C>;;=>=CAA;;;>>>A>>=:6:///@7=;;:??@9@:99
@ATNG8:01621:01752
GATGGTAGACATATCGTACTCTCTGTACTCATTCGTTTCGGAAGAGACAGGTACGTTAATAGTTAATAGCGTACTTCTTTTTCTTGCTTTCGTTGGTATTCTTGCTAGTTACACTAGCCATCCTTACTGCGCTTCGATTGTGTGCGTACTGCTGCAATATTGTTAACGTGAGTCTTGTAAAACCTTCTTTTTACGTTTACTCTCGTGTTAAAAATCTGAATTCTTCTAGAGTTCCTGATTCTTCTGGTGTCGTCTATCATGTACTACCATCGAATCACGAAAGTCTT
+
;?EE?BBBCCECBBCCCBBCGCCBBBDCBCBB@CBAC=??<??BBA;<<=8==BBB@B@B=B85>6:>89553./(.....$.506788'5:7/679//)/6/6659;>:>@AAAABB<AAA;?;?AA@@???<@@@@<@@A=><888?BBD;;;?;888<=>:>=@ABBB@@@?;>>=DC;C<A<A=;=;,;;977+--73337::<4:;;;+;???D<A=?@;@AAA;;:<>:;;6606949;=///9==:9>>ACAAA??????<@@AAA<AAA@@@@9@@<;9
@ATNG8:01622:01775
GATGGTAGGACGAGCGTCTGAGAGGTACTCATTCGTTTCGGAAGAGACAGGTACGTTAATAGTTAATAGCGTACTTCTTTTTCTTGCTTTCGTGGTATTCTTGCTAGTTACACTAGCCATCCTTACTGCGCTTCGATTGTGTGCGTACTGCTGCAATATTGTTAACGTGAGTCTTGTAAAACCTTCTTTTTTTACGTTTACTCTCGTGTTAAAAATCTGAATTCTTCTAGAGTTCCTGATCTTCTGGTGTCTGATCTGTATCACTACCATCGAATCACGAAAGTCT
+
4:==?CDC=@;>666;;==CBCCC?BBBBB;;4;;;;.:@5;7;CDHIBCACDCA@?@@CCCC?C?CDBBBBBAC<99999*:@;?@AA<AB@B?CCC@CC@BBBDBCABBBDDCDD@C?@=@=ADBC:;:C@BBBB@CCCBCBBBCBBBBCCBB?@??<?B?B@CBBBCCCBB?A@>>@3>;?;;;:::;:#;ABBG>CCBCFDECCC?CDEE5B@@AC6;6;A=ABBC@@A?B?ABCCCC?A8:6:B@@ABCA@BCCCDCBBB@@=@@?BD?CCA?997-8>88
@ATNG8:01623:01751
GATGGTAGTCTCAGATAGTCTATAGTACTCATTCGTTTCGGAAGAGACAGGTACGTTAATAGTTAATAGCGTACTTCTTTTTCTTGCTTTCGTGGTATTCTTGCTAGTTACACTAGCCATCCTTACTGCGCTTCGATTGTGTGCGTACTGCTGCAATATTGTTAACGTGAGTCTTGTAAAACCTTCTTTTTACGTTTACTCTCGTGTTAAAAATCTGAATTCTTCTAGAGTTCCTGATCTTCTGGACAGAGTGTGCAGATACTACCATCGAATCACGAAAGTCT
+
4444.55;56666><<<C:55==556<<:8994:;;?8??:B<CAAAA@>095<<>9<7;;:93:2:4:;88899)//::9':9)/39913355.5;<7;=049/8//)/:;:<???;?@@<A@CCBBBCCC?CBBB?BBBBDCBBA@@@999993:>>8<?8<6:00/99;@A9<9999*949559999$9::;<069@999999<)0/0/$//0/7,/,0D?CCCAAAA=@<AAAAAC@CCHACICCAB@BB@@@@@@@@ABC?BBBCD>ABA@ABC;C;;;
@ATNG8:01624:01734
GATGGTAGCGCACACATAGATACAGTACTCATTCGTTTCGAAGAGACAGGTACGTTAATAGTTAATAGCGTACTTCTTTTTCTTGTCTTTCGTGGTATTCTTGCTAGTTACACTAGCCATCCTTACTGCGCTTCGATTGTGTGCGTACTGCTGCAATATTGTTAACGTGAGTCTTGTAAAACCTTCTTTTTACGTTTACTCTCGTGTTAAAAATCTGAATTCTTCTAGAGTTCCTGATCTTCTGGTCTACTACACTGTACTCTACCATCGAATCACGAAAGTCT
+
@ABB<BBBBCCCCCBBBCCCCCBBBBBBCCBA?BBBD=CAA<AA?@BAA>BBCBCAC@BB??<@=A@A@;<<<=870000'0=:000@@7>79:7;;;8=B7==8?AB@CEGEDDBC?BCD@C?CCCCCA@@@BBBC?CCCCCCBBBCCCBBBBA?A?@=@C?C@CBBBCCCCD?A;:::.:;@;@@ABA0AA@@@<@CCABBBBBC@CEEE5CCCCG@C?BB?BAAAABA@B@CDFCBB>@?B?BBBCCCDCBCCCCCCCCCDD@A999A=@B@@ABA:@???
@ATNG8:01584:01780
GATGGTAGGACGAGCGTCTGAGAGGTACTCATTCGTTTCGGAAGAGACAGGTACGTTAATAGTTAATAGCGTACTTCTTTTTCTTGCTTTCGTGGTATTCTTGCTAGTTACACTAGCCATCTTATGCGCTTCGATTGTGTGCGTACTGCTGCAATATTGTTAACGCGAGTCTTGTAAAACCTTCTTTTTACGTTTACTCTCGTGTTAAAAATCTGAATTCTTCTAGAGTTCCTGATCTTCTGGTATACACACTCGCTCGCTACCATCGAATCACGAAAGTCT
+
66=>8<AC?BAA;;?;@@;BBBBB@BEFFCCDACBBB=AA>@@CCCCDCF@;;;BB?C@DBBC?CACBBBB;;9?499@@?,9:499??6>>994:CC?BB=@@BCBCAEDCCCCCC@BBBB?BA@ABBB?BBBB?B@@@BCBBBCBDBBBAA>ACC@BB?B?BBBBAAB??<??DCD:B>B>=@@@@/;?;@@8>0//>=6:76/7?>?,;7525+2+272:;=555@27398987706<A<AC@@>>>>??=>=@A@@AA@=@A;;;=??BCECD>CCBB
@ATNG8:01584:01809
GATGGTAGCTATACGTATATCTATGTACTCATTCGTTTCGGAAGAGACAGGTACGTTAATAGTTAATAGCGTACTTCTTTTTCTTGCTTTCGTGGTATTCTTGCTAGTTACACTAGCCATCCTTACTGCGCTTCGATTGTGTACGTACTGCTGCAATATTGTTAACGTGAGTCTTGTAAAACCTTCTTTTTACGTTTACTCTCGTGTTAAGAATCTGAATTCTTCTAGAGTTCCTGATCTTCTGGATAGCGACGCGATATACTACCATCGAATCACGAAAGTCT
+
BABA<?;A:66BC@BB==BABCBA@@;:;=>>5??@@9?A:?:@?@@@@?=?G????D?@A==7<=B999C><<B>A@AAA.;;5;;@A:@CCC?BBB?BB>AA>>AA=AA@@@@<<8>CC9>9;;;<>@><:>AAC:=<>>@@@AAAA??>?@A;>>@<AC=A<AAA>>>AAA<???@@5@=A<AAAAA/@@@AA9>=<<<<;;:87:=BD=AAAAA9<9=A=A>==@@A;A5:;????7;;>9>A@@>=>>>>;888@A=<>=<>@>>C;C===>>>7>>>>
@ATNG8:01587:01781
GATGGTAGCGCATATCAGCGCAGCCCAGAAGATAGGAACTCTAGAAGAATTCATGATTTTAACACGAGAGTAAACGTAAAAAGAAGGTTTTACAAGACTCACGTTAACAATATTGCGGCAGTACGCACACAATCGAAGCGCAGTAAAGGATGGCTAGTGTAAACTAGCTAAGAATACCACGAAAGCAGAAAAAAGAGTACGCTATTAACTATTTAACGTACCTGTCTCTTCCGAAACGAATGAGTACTATGTAGAGCCTATACTACATCGAATCACGAAAGTCT
+
;>;;.544499;;;?@545999555)59<.56==>8<2/07///;6;;6:6<33377:9+7/77887773333(3;44444$38282888+9?>8??>>;;?>?:?<9929>:6?@B=AD===BA@@>>=>:===@=A??=96755'54=995:76977:;:0:977755055/566355...'.........#.622289877507179555'517966<69///6793<27=908=849>>>>@@@A;;;ABA==::9:>@@@@@@@>>69:>><==8=A@@
@ATNG8:01589:01788
GATGGTAGCACACGAGATCTCATCGTACTCATTCGTTTCGGAAGAGACAGGTACGTTAATAGTTAATAGCGTACTTCTTTTTCTTGCTTTCGTGGTATTCTTGCTAGTTACACTAGCCATCCTTACTGCGCTTCGATTGTGTGCGTACTGCTGCAATATTGTTAACGTGAGTCTTGTAAAACCTTCTTTTTACGTTTACTCTCGTGTTAAAATCTGAATTCTTCTAGAGTTCCTGATCTTCTGGGTCTACGCTCGTCGCGCTACCATCGAATCACGAAAGTCT
+
45=>;@CCCCBB;<6<<CABAA<<@@>B;A@B=B@BB<AA<@=@BBBC::8;A@9:5:08?==?B?BBBCDCDBB7AA<;<+?A85525,598;4<:??AC>B:97:<6<:777==>:===:?;>@@><<;@>???B:==??==;;;?>>>=;;:38679>?;@<===???=>=<??@DE5?<?:=====+;;>=>1;;;;;<==<<0888(589:A;A;@@;>::>///7>7<;>>>><??=@6==///=22222,,,277<D=B===@=>=>@?@A:AA==
@ATNG8:01591:01800
GATGGTAGTGTCAGTGCGCGTCGTCCAGAAGATCAGGAACTCTAGAAGAATTCAGATTTTTAACACGAGAGTAAACGTAAAAAGAAGGTTTTACAAGACTCACGTTAACAATATTGCAGCAGTACGCACACAATCGAAGCGCAGTAAGGATGGCTAGTGTAACTAGCAAGAATACCACGAAAGCAAGAAAAAGAAGTACGCTATTAACTATTAACGTACCTGTCTCTTCCGAAACGAATGAGTACTACTCTCAGAGACACACTACCATCGAATCACGAAAGTCT
+
ACBB@BCCCCDCAAADCDD?@ACCCABBB?CA@B@?;?;@?BBBCD?AA>B@BB@@ABBB3B?BBCCBBBBBBB=B:@ADEE5EC@C8;;<6;CC@AA@BCCC@@>@@BB@BAB@CC@@BCCCBBCCCDDCC?CBBB?BABABBBB<@<@?@<@CBBAA@C=@@AAAB?CC?BBB=AA976)8::4:<<<<.=>;@877???DD<A;????<>;>BCAA>ABBBAAA?B?CCC=AAC?AAABBBBBAAAAACBB===@@@@@AAA<@@@@@7;;@@BCC=BB??
@ATNG8:01591:01820
GATGGTAGCTCGCTGATGATATCTCCAGAAGATCAGGAACTCTAGAAGAATTCAGATTTTTAACACGAGAGTAAACGTAAAAAGAAGGTTTTACAAGACTCACGTTAACAATATTGCAGCAGTACGCATACAATCGAAGCGCAGTAAGGATGGCTAGTGTAACTAGCAAGAATACCACGAAAGCAAGAAAAAGAAGTACGCTATTAACTATTAACGTACCTGTCTCTTCCGAAACGAATGAGTACGAGAGAGCACACGTGTCTACCATCGAATCACGAAAGTCT
+
BBBD@B=BB@>>?<@@CIFCDCCCB?BBBACCC??@?B=ABB:9:B@BB>A=@?@99888(9?AB@CBCBD===4<>:;;;;*;B>B5;;;*9AA7@B=BCBCBD@C@BC?BCB=??BBDDCCCBCBDBBBC@DCCC?BABBBCBB>B>B??=@CBABDBB?ABBCCA?CC?>>><>>@@?8=8807>>>@/;<6;///::>8938=??>>;><@@B;;8;BA@@AA=A?ABB=BBB?BBBBBCCA>>=C>;@@BB???>>>>>B<>>>>><?ABABBA<A?::
@ATNG8:01592:01794
GATGGTAGCGAGCGAGTGTGTATACCAGAAGATCAGGAACTCTAGAAGAATTCAGATTTTTAACACGAGAGTAAACGTAAAAAGAAGGTTTTACAAGACTCACGTTAACAATATTGCAGCAGTACGCACACAATCGAAGCGCAGTTAGGATGGCTAGTGTAACTAGCAAGAATACCACGAAAGCAAGAAATAGAAGTACGCTATTAACTATTAACGTACCTGTCTCTTCCGAAACGAATGAGTACCTCTCAGACGCTCGTCCTACCATCGAATCACGAAAGTCT
+
::4405;>>=BBAACDC>?CCB;;;:=>>;<;;:33-3-33;888=8==>B6<=955555$56<@@CBBA@;;;79@@>@@@+DD9@2:99&5:?;=966<;;>=8@>@A=AAA=AA??@A@@@BACCDCGDGAAAB?B@@@AAB?AB>B;;6;BABCCCD?BBBBA@=?><:@<7<A:98(333,7<8/688;9>:9=58AAD@C?B@@?@C>@ABAA<AB@@@CB@B@BBB<ACC=?@@@::9;999?@@AA?;<;7774::717<7583:9?>???6;;A@
@ATNG8:01600:01787
GATGGTAGCATCATGCATATCTCACCAGAAGATCAGGAACTCTAGAAGAATTCAGATTTTTAACACGATTAAACGTAAAAAGAAGGTTTTACAAGACTCACGTTAACAATATTGCAGCAGTACGCACACAATCGAAGCGCAGTAAGGATGGCTAGTGTAACTAGCAAGAATACCACGAAAGCAAGAAAAAGAAGTACGACTATTAACTATTAACGTACCTGTCTCTTCCGAAACGAATGAGTACGATGAGAGAGCTCTCTCTACCATCGAATCACGAAAGTCT
+
66>>:?BBBDCCCCCCBBCCCCCBB@CCC?BAA???>A=AAA??>?>A@<@?9:8B@>>=+=3>??A=<=DD;===?DDE/>=8<1888'7:>:A>=>=>>??;?>AA<>>=<=>?A?@@@===AA@@=A;A===49;CE>@>><><@AA<A@@@>@A@;@@@@>>9>A;@>@4:::::/:8816====/;;6;=99///===6@;@:::<A=A====<AA@@@@@7:7;?D;???<>::=//////9@?888A>;;<AA@@@A=@@@@@;?>::;<;1<:;;
@ATNG8:01601:01792
GATGGTAGCTCACGTACGTCACACGTACTCATTCGTTTCGGAAGAGACAGGTACGTTAATAGTTAATAGCGTACTTCTTTTTCTTGCTTTCGTGGTATTCTTGCTAGTTACACTAGCCATCCTTACTGCGCTTCGATTGTGTGCGTACTGCTGCAATATTGTTAACGTGAGTCTTGTAAAACCTTCTTTTTACGTTTACTCTCGTGTTAAAAATCTGAATTCTTCTAGAGTTCCTGATCTTCTGGATAGCGACGCGATATACTACCATCGAATCACGAAAGTCT
+
?@@B?AB@@?<9///9///;;;<>A@<?;;>@:;;;B;AA6:49:<@B??<??;?@>@<?><B<@:=>A??<;;=489989$7:17766/6;8;6>>@:@B?BBB>BA:>=???@>>:=AB=B=B===:;;>;A>==:>?>>??==>?@?>::;<8;::;AB<@<???@@@@BB<>>>>>/>5;5;>AAA/@????:@@@?????A@=@@@@,=///=9=6>><?B@>>=><A=AF@>66169=7==AAAA>=>>>>>>A>>>@B=???AA<@@>>>CC;AA==
@ATNG8:01601:01807
GATGGTAGTATAGAGCTCTACATAGTACTCATTCGTTTCGGAAGAGACAGGTACGTTAATAGTTAATAGCGTACTTCTTTTTCTTGCTTTCGTGGTATTCTTGCTAGTTACACTAGCCATCCTTACTGCGCTTCGATTGTGTGCGTACTGCTGCAATATTGTTAACGTGAGTCTTGTAAAACCTTCTTTTTACGTTTACTCTCGTGTTAAAAATCTGAATTCTTCTAGAGTTCCTGATCTTCTGGGCTGCGCTGATATGCGCTACCATCGAATCACGAAAGTCT
+
BABA;C@BBBDCGCCBBBCBCGBBBCBBCCBB>ACDC=@@=??AABBBCD@BBBCC@C?BABA?B?B>>>@====798898$6:/5@DD;DD::7:??:?A586>>BA>B===@@@@<?AA<@<@<9<>=<=<AA@@:>>>AAA??>>>AA?<<<8:;;:>?;?=B@@@@AB@@<>>>@A6@<@;??@>>.?@><<3<<<9:;====5::::)::;;=:><@C=@@@A;;;<?<?A::;>;9;=>4=666=999==<?;666633-333==27<AA???8>==>
@ATNG8:01602:01783
GATGTAGCTGACGTGACAGAGCGCCAGAAGATCAGGAACTCTAGAAGAATTCAGATTTTTAACACGAGAGTAAACGTAAAAAGAAGGTTTTACAAGACTCACGTTAACAATATTGCAGCAGTACGCACACAATCGAAGCGCAGTAAGGATTGCTAGTGTAACTAGCAAGAATACCACGAAAAGCAAGAAAAAGAAGTACGCTATTAACTTTTAACGTACCTGTCTCTTCCGAAACGAATGAGTACGATGAGAGAGCTCTCTCTACCATCGAATCACGAAAGTCT
+
:<<<>>>==<<;666;?<<<CB?@>?@A?BB@<88040438=BBC>BB<B?BCBBCCCC2B?>AA??;E????59;ABBBB2AA>B5;;;&9==9?:99BDB?A?@?ACAC@@=?BBBBCCBBBCFCCBAB@CCCD;:9AAAACC?B?BC;;;CCBAAAB@BBBAAA?BA=@AA;@@:999+887066767+/86=///;9>@:9>5>>@@5A=>;;;E<?@A;<<?<?=ABB8==?8==@@@@A><;;AA>>;;;????@@@@@;:;;?>;?===>>>7===>
@ATNG8:01603:01812
GATGGTAGTCTCAGATAGTCTATAGTACTCATTCGTTTCGGAAGAGACAGGTACGTTAATAGTTAATAGCGTACTTCTTTTTCTTGCTTTCGTGGTATTCTTGCTAGTTACACTAGCCATCCTTACTGCGCTTCGATTGTGTGCGTACTGCTGCAATATTGTTAACGTGAGTCTTGTAAAACCTTCTTTTACGTTTACTCTCGTGTTAAAAATCTGAATTCTTCTAGAGTTCCTGATCTTCTGGTCTACTACACTGTACTCTACCATCGAATCACGAAAGTCT
+
BA@A>BADCFCCFCCAAAA@CHDDDABBBA@?;?AAA9BB<A;AABDCBA?BB@@@?C?ABBB?B?ABA@@?@??899:::)9@;>:;;4:<<<7<;>9>B@BBCCCB@CECDBBBB?BBB?B?CCCCCBBB@CCCD@CBBBDABABB@AC@??C?D:99:C=B?BBCCCDCCC?BBBBB7B@B=;<;<.;CCCC>BABCDCAAAB@CCCG5CBCBCAC@CC@CBABB@@>@@CCCCBB???CGCBBCCCCCCBBCCCCCBCBC?B@@@@=ACBBBCD@CAAA
@ATNG8:01606:01818
GATGGTAGGCGACATACATACGCGCCAGAAGATCAGGAACTCTAGAAGAATTCAGATTTTTAACACGAGAGTAAACGTAAAAAGAAGGTTTTACAAGACTCACGTTAACAATATTGCAGCAGTACGCACACAATCGAAGCGCAGTAAGGATGGCTAGTGTAACTAGCAAGAATACCACGAAGGCAAGAAAAAAGAAGTACGCTATTAACTATTAACGTACCTGTCTCTTCCGAAACGAATGAGTACTGCGTCTCACTCTCGCCTACCATCGAATCACGAAAGTCT
+
559:7<=B>@@??>>==GCCCBBCGACCHAA@@C;;7;>@@ABB@A=AA:@:899:;;;;*;?DECCCCCCCCC=BBCGGGG0CC@C6;;;.;A@=AA@@BBBBB@B?BC@BAA>ABBCCBBBCCCDBCBBD@CCAA>ABCDCC??:@?A9::;BBCBBCB@CBCBBB?9979AA=@@@@:>8<>;999888%/<7:///=;@A@;?;?>@A5838BCBB@BBAA@BB@D@BBB=BBC=??BBBBBBBBBBBABBBCCBBAB>B@@=@BBBD?BBBBBCC=CB;;
@ATNG8:01607:01809
GATGGTAGAGTATCATGTGTATCTCCACGAAGATCAGGAACTCTAGAAGAATTCAGATTTTTTAACACGAGAGTAAACGTAAAAAGAAGGTTTTTACAAGACTCACGTTAACAATATTGCAGCAGTACGCACACAATCGAAGCGCAGTAAGGATGGCTAGTGTAACTAGCAAGAATACCACGAAAGCAAGAAAAAGAAGTACGCTATTAACTATTAACGTACCTGTCTCTTCCGAAACGAATGAGTACGTGTGACGTACGTGAGCTACCATCGAATCACGAAAGTCT
+
////)//9:<==666;;9;4444//)----(--/89=9>;?CBBBBB@CD?B>@A?9999:9%;@CCCCCCCBBBB9@@:::::*:B>B4;;;;)9?>=BAABBBC==<@?CC?ABD?BBAABBCCBBBDCBBBC?CCBB>@@@???981;5;@@<@CCDAAAC@BBBBBC?BA=A@@288=88.:<<788988(/<4:///@@A>>:=:=>AA:>9<=D9:9;AAAABB>@?@CE>FBB>BAA@ABBAAABBCCBBBBBAABBBBBB@BBABB?BBBB@@?8ABBB
@ATNG8:01608:01791
GATGGTAGCTCTGCTCTGACTCTCGTACTCATTCGTTTCGGAAGAGCCAGGTACGTTAATAGTTAATAGCGTACTTCTTTTTCTTGCTTTCGTGGTATTCTTGCTAGTTACACTAGCCATCCTTACTGCGCTTCGATTGTGTGCGTACTGCTGCAATATTGTTAACGTGAGTCTTGTAAAACCTTCTTTTACGTTTACTCTCGTGTTAAAAATCTGAATTCTTCTAGAGTTCCTGATCTTCTGGTGTCTGATCTGTATCACTACCATCGAATCACGAAAGTCT
+
BBBB@CCCDCCECBCCCDDCCBBBCCBBCBBB?BCML?BB@B@BBBCACC@CDCCB@B@CCCC@C@BAABC@@@A=?@@@@,@A6;;CC=AB<<7;AD?CC<;;DBBC@CCCECCBB@BBB@D@FDBB@@@B=BBBB?CBBBDBBBBBBBC@AAD?CBB>??<?=@@B@@ACCC?BBBBB7A=A;;;:;-;CABB>DBBBDCCBBB@HGGG5BAAACADADC?BBBBCBB?B?BBBCCB?BAB>BCCBBBCFBBBCBFDCBBBC@BA@@C@CCBBABB<BB@A
@ATNG8:01609:01810
GATGGTAGACACGTGTGCTCTCTCGTACTCATTCGTTTCGGAAGAGACAGGTACGTTAATAGTTAATAGCGTACTTCTTTTTCTTGCTTTCGTGGTATTCTTGCTAGTTACACTAGCCATCCTTACTGCGCTTCGATTGTGTGCGTACTGCTGCAATATTGTTAACGTGAGTCTTGTAAAACCTTCTTTTTACGTTTTCTCTCGTGTTAAAAATCTGAATTCTTCTAGAGTTCCTGATCTTCTGGGATGTGTGCGCAGTGCCTACCATCGAATCACGAAAGTCT
+
66CE<@BCCCGCCCB@996==;;@FB@A@CCC@BCCD=CC?B?BBBBBBB989BBB@C?BBBC>B>BBBB@A=AA7;;DDD.=>=A>==5;??A<??<9=>188=;:;5;;;;>>AB=?>>=C=B???@@@@;AAAA=@@@=>>>B>=>A@===?9888<@E=@=@BBB??@AA<?:9:9-:*/,/<>@=,;:9999-=====>=<<1////(/667=6:6>B:>=@@@AC<B<>=>@@A<888;4;///9;8<=:;;;63-3660333::6::?====6=??>
@ATNG8:01616:01820
GATGGTAGCGCGACGAGCGTAGACCCAGAAGATCAGGAACTCTAGAAGAATTCAGATTTTTAACATCGAGAGTAAACGTTAAAAAGAAGGTTTTACAAGACTCACGTTTAACAATATTGCAGCAGTACGCACACAATCGAAGCGCAGTAAGGATGGCTAGTGTAACTAGCAAGAATACCACGAAAGCAAGAAAAAGAAGTACGCTATTAACTATTAACGTACCTGTCTCTTCCGAAACGATGAGTACCTCTCAGACGCTCGTCCTACCATCGAATCACGAAAGTCT
+
66?@;?CCCC@ACCCBAB@CDA;;;4:AA<B<<??><>;<<A774?6?:7B>=?>BBCDD3C<??;8<977;333,3.-(-555'--(-(...).7:58888798688'56;;4;77/5669>@>BBCDBBABAA=A???<?<>>>>>B<A>@::6:DAAACBB?BBB@@?@CE=AA@7;;BBC:;;;5;=<==.=>;>888??@CB=A;??AA<B:>>CAA?AHBBADC?C@BBB=B999AABABD@BA@<AABCA?>><===ADD===>AA;>>BBBAB=BAAA
@ATNG8:01620:01786
GATGGTAGCTCTGCTCTGACCTCGTACTCATTCGTTTCGGAAGAGACAGGTACGTTAATAGTTAATAGCGTACTTCTTTTTCTTGCTTTTCGTGGTATTCTTGCTAGTTACACTAGCCATCCTTACTGCGCTTCGATTGTGTGCGTACTGCTGCAATATTGTTAACGTGAGTCTTGTAAAACCTTCTTTTTACGTTTACTCTCGTGTTAAAAATCTGAATTCTTCTAGAGTTCCTGATCTTCTGGGTCTACGCTCGTCGCGCTACCATCGAATCACGAAAGTCT
+
66=?8<ABB966CBBCCBBC?BBB@???@?A=A???9=@;@;??@BBBB?BCBCB?B>AAAA>A?BBBA@@?CB=AAAAA/<94:8898&6?9708:;3;A<AAA>>>:=>=<A@=<9=??8=:=?>A=>=>=?@@@<=<=>=====>???===@:===;>=:==BBACBBB>><>>>AA5A=A<?@AAA/AA@A@6::<99:<9<?<@@@@/@>>>@<@=@@;@===6665;378@@=>:=>AD9A?A@@@:::@@>>9;666;5888=@<@@AB?>?9?C;8
@ATNG8:01623:01787
GATGGTAGATATATGCACGCTCTACCAGAAGATCAGGAACTCTAGAAGAATTCAGATTTTTAACTCGAGAGTAAACGTAAAAAGAAGGTTTTACAAGACTCACGTAACAATATTGCAGCAGTACACACACAATCGAAGCGCTGTAAGGATGGCTAGTGTAACTAGCAAGAATACCACGAAAAGCAAGAAAAAGAAGTACGCTATTAACTATTAACGTACCTGTCTCTTCCGAAACGAATGAGTACTGTATCTATGTGTGCGCTACCATCGAATCACGAAAGTCT
+
5=>?:B>B@;;<<<<;@?=@;??:949<<.44;443494333:::=6::6:67///6888$.(..376655555-5245@@@+BB:=;>>@2?>>8<;;9977///6;;6;792888345955565<<<<<8?C9;6:???@@AA4<7;;:49>>>?;<@7@::5557;;4333.399;<=1===7;<=<<+8<37///789:;:>:;AAA8<5559?>:>A?AABB?B?BBB:???<?>>@A>>>ABAABBBAB>>==;;;778;???BB;>888A==3://0
@ATNG8:01623:01813
GATGGTAGTGTCATATGAGAGTGTGTACTCATTCGTTTCGGAAGAGACAGGTACGTTAATAGTTAATAGCGTACTTCTTTTTCTTGTCTTTCTGTGGTATTCTTGCTAGTTACACTAGCCATCCTTACTGCGCTTCGATTGTGTGCGTACTCTGCAATATTGTTAACGTGAGTCTTGTAAAACCTTCTTTTACGTTTACTCTCGTGTTAAAAATCTGAATTCTTCTAGAGTTCCTGATCTTCTGGAGATATCATCAGCGAGCTACCATCGAATCACGAAAGTCT
+
9949.5;==BCC?>>=ACCBCBBBC;;8?;:<7<:>959;.516;;==CC@CDAC@@C@BB::5;=ACC;<@@BB9:8878$7>170>>>8///==6<8<6::6474@<B@CCCCBBAA?@CC@D@CCCCCCCC@CCGE?ABBBCABBCCCCCCCC@CBB@BC?A>@A@@@BBAA=?::::.:>?;:;:;-<@AAA<BBBBBBBBCCACHFI5CBBBB?BABB?BBB@B:97:?BBCECB@B@B@CCBCCCCBBCCCCDAA@@BA=A@@@C>AABCCCC>BB@@
@ATNG8:01623:01819
TATGGTAGCTCACGTACGTCACACGTACTCATTCGTTTCGGAAGAGACAGGTACGTTAATAGTTAATAGCGTACTTCTTTTTCTTGCTTTCGTGGTATTCTTGCTAGTTACACTAGCCATCCTTACTGCGCTTCGATTGTGTGCGTACTGCTGCAATATTGTTAACGTGAGTCTTGTAAAACCTTCTTTTACGTTTACTCTCGTGTTAAAAATCTGAATTCTTCTAGAGTTCCTGATCTTCTGGATAGCGACGCGATATACTACCATCGAATCACGAAAGTCT
+
CCBB=CCCCBAAAAACDDBBBBCCDDBCCCAA>ACCC>BB?B?BCCCDC@?ACBBB>A?CBBA<B?ABBBBBBAA>BCCCC3>><>BBD>BBBB@BBB?BD=@@@BBC@CCCCCCAA?BBC@B>CCCCBBBC?BBCC?BAAABBBBBBBBB@@@A=ABB?A@>A@CBCCCCBBA=B:999-9;@9::9:*;CBBC>CCDCCCDDCD?AAAA0@@@AB?B@BC?CBBDCBB>B?BBBCBB>BBC@CCBBCCECCBBBBBCCCCBB>BBBBB>B@@@BGG>E999
@ATNG8:01627:01808
GATGGTAGCTCTGCTCTGACTCTCGTACTCATTCGTTTCGGAAGAGACAGGTACGTTAATAGTTAATAGCGTACTTCTTCTTCTTGCTTTCGTGGTATTCTTGCTAGTTACACTAGCCATCCTTACTGCGCTTCGATTGTGTGCGTACTGCTGCAATATTGTTAACGTGAGTCTTGTAAAACCTTCTTTTACGTTTACTCTCGTGTTAAAAATCTGAATTCTTCTAAGTTCCTGATCTTCTGGTGTCTGATCTGTATCACTACCATCGAATCACGAAAGTCT
+
69@@8=CBB?;;BCDCBBBBBAA;:;?>?@::7:ADC=BC@B@BCCCCCC?AABCC@CAGCBB?B?BBABA;;:B=???BA=?@699@@9?A@@=ABC?CB9;9@AAB?CCFCCCCC@BBB?C?CCBB9:9DACCCC>A:;;BBBBCBBBCCCBB?BBB@BB?C<??@@BACCC@CCEEL;A=@4;;;;.;@BBD=AABBBBBBBB@CDDC5CGCCCAC@CC@BBB?BC@B@BCBCCC=@@B=BA@@@@CABBBBBBCCCBAC?BAABB?BBBBBBB=B>>>
@ATNG8:01627:01820
GATGGTAGCTCGCTGATGATATCTCCAGAAGATCAGGAACTCTAGAAGAATTCAGATTTTTAACATCGAGAGTAAACGTAAAAAGAAGGTTTTACAAGACTCACGTTAACAATATTGCAGCAGTACGCACACAATCGAAGCGCAGTAAGGATGGCTAGTGTAACTAGCAAGAATACCACGAAAGCAAGAAAAAGAAGTACGCTATTAACTATTAACGTACCTGTCTCTTCCGAAACGAATGAGTACTACTCTCAGAGACACACTACCATCGAATCACGAAAGTCT
+
BBBC?B=BBC>=??=BBBAA@AAA=:=BB=ABA:;99?7?AA574=7=@=@:;<;77877$71;73288878855.76/////$//(/(...&.59/55;9888;>8=9>>9===;???AFICCCBBDB@@AA@C?AA<@@A@B@BB:?;??><?BAAACCC?BCCAA@?CC?CCC=;<888)88818ABBA/AB<=888@@@A@<?;?BBB;?=?AC;;7;CA@CCD?B>ABD>BBB>AABBBBBB@BBBBBBBBB>>>@@@DAB<AAA@@:>=??AAA=ABBB
@ATNG8:01579:01845
GATGGTAGGCACTGCGCACACATCCCAGAAGATCAGGAACTCTAGAAGAATTCAGATTTTTAACATCAGAGAGTAAACGTAAAAAAGAAGGTTTTTACAGACTCACGTTTAACAATATTGCAGCAGTACGCACACAATCGAAGCGCAGTAAGGATGGCTAGTGTAACTAGCAAGAATACCACGAAAAGCAAGAAAAAGAAGTACGCTATTAACTATTAAACGTACCTGTCTCTTCCGAAACGAATGAGTACACATCGTCGTGTCGTGCTACCATCGAATCACGAAAGTCT
+
56=>266?9=;6666=<=>>BB?;;6??C@???>>><@::;=00/:6;;683////////$-0655-/////88;=6<::=====%88,3,3333$3///9///85222'2222+225.5887::8;<8?=8::25/5:780597553..).26694==>>>>>A<?>@@>>5::46880777555'599455555$2606222888993827555+22'28><<:==<A@@A=?<=@C<B@?<ACCCCBAABCA@?@BB?????BABCBB?BCCCC?CCC?99929???
@ATNG8:01589:01875
GATGGTAGAGTATCATGTGTATCTCCAGATGATCAGGAACTCTATAAGAATTCAGATTTTTAACACGAGAGTAAACGTAAAAAGAAGGTTTTACAAGACTCACGTTAACAATATTGCAGCAGTACGCACACAATCGAAGCGCAGTAAGGATGGCTAGTGTAACTAGCAAGAATACCACGAAAGCAAGAAAAAGAAGTACGCTATTAACTATTAACGTACCTGTCTCTTCCGAAACGAATGAGTACACACTCTCATATGACACTACCATCGAATCACGAAAGTCT
+
5:>:5;@@ACCGIKCB@@?B@@ABB6;89???>;>@=@>AABBDBC@BC@C@CBCCCCCC3CACFBBBBCCBBA9?B;;;;;*94./)///&///)/:::;@@994:>??;?CC?BABBCCCCCCBCBBCCC@CCCC@AABDB?><7@;?@@<@BAAA@@B?AAA???;??>AAA=@@@==4===7=???@/<<9<///<:=;;5;:=988;?:>?CCC@BCBBBBB@B?CBB<B;979ABCBBBBBBBBBBBBBB@CCCBBBCC@AAABB?CCBACBK<;;CD
@ATNG8:01592:01873
GATGGTAGCGAGCGAGTGTGTAACCAGAAGATCAGGAACTCTAGAAGAATTCAGATTTTTAACACGAGAGTAAACGTAAAAAGAAGGTTTTACAAGACTCACGTTAACAATATTGCAGCTGTACGCACACAATCGAAGCGCAGTAAGGATGGCTAGTGTAACTAGCAAGAATACCACGAAAGCAAGAAAAAGAAGTACGCTATTAACTATTAACGTACCTGTCTCTTCCGAAACGAATGAGTACGATGAGAGAGCTCTCTCTATCGAATCACGAAAGTCT
+
CEFE@B=ABDD@CBBBBGEGCC@BABDC@CCCBAA?A?CBBBBBCAAB?B@BAAAAAAA3B@CCCBCCBCBBB=B>@@AAA0AA@C=@AA4@BA9>BBBCCCBB=@<@A=@AA>BBAABCCCCGDCCCBBA@BABC@DBBB???@9?;?@@=ABCG???C?CBBBBB>BB?BBC@BBB@?9;>??BCFFD3BB?????A@@AB;?<?BBB@C=AABCC?AA@<6768=;?AE:ABB?AAACB???B@@@BAA=>>@>>>?A==>A?A;@@>A>>>9=>=>
@ATNG8:01592:01879
GATGGTAGGCGACATACATACGCGCCAGAAGATCAGGAACTCTAGAAGAATTACAGATTTTTAACACGAGAGTAAACGTAAAAAGAAGGTTTTACAAGACTCACGTTAACAATATTGCAGCAGTACGCACACAATCGAAGCGCAGTAAGGATGGCTAGTGTAACTAGCAAGAATACCACGAAAGCAAGAAAAAAGAAGTACGCTATTAACTATTAACGTACCTGTCTCTTCCGAAACGAATGAGTACAGAGAGTACGATATGTCTACCATCGAATCACGAAAGTCT
+
BDBD:66@9=@A<@@>@@@BBBBCCACCCABBBC;;5<7;9@<;;?47646(//8733333$349;9::;<<:;;3:=;;@@@.::4:?BBB9??C;???A=;:00)/3796<=A:@@AACBBBCCCHCCDAA?@CCC>@@CCBBCB?B?A;:6;BAABCBB?BBCCCC@>?<>BA8==999,99928::::;':>;>868??>@A5;599>=5;5;@BA@?@C@@@BB?A?BA?9?9959=??BBBBB?@@ABCBBBCCCC??:=<8<>>??;;;:;;;:/:898
@ATNG8:01618:01876
GATGGTAGTGTGTCTCTGAGAGTAGTACTCATTCGTTTCGGAAGAGACAGGTACGTTAATATGTTAATAGCGATAACTTCATTTTTTCTTTGCTTTCGTGGTATTCTTAGCTAGTTACACTAGCCATCCTTACTAGCGCTCGATTGTGATGCGTACTAGCTGCAATATTGTTAACGTAGAGTCTTGTAAAAACCTTACTTTTTACGTTTACTCTCGTAGTTAAAAATCTGAATTCTTCTAGCAAGTTACCTGATCTTCTCGGAGATACACATATCGAATCACCGAAAGTCT
+
B@BB;;;BAB<C;;;;555=?@@@@?@@?>9913344(48397::;>;;97/////)/377779.4.5559555<455.5555555#55>)56>>4<65696668<<4555955579;;;;=;;.559.4.55555;;///9--(-7///9978;:0//666--(-//16606066/////9::49/////$/49)///777$//::<4<;97:97////27777'77855.4.4<7444444.39-33-338///)////0///788886982,,,),,,,(,55.2358
@ATNG8:01621:01860
GATGGTAGTCTCAGATAGTCTATAGTACTCATTCGTTTCGGAAGAGACAGGTACGTTAATAGTTAATAGCGTACTTCTTTTTCTTTGCTTTCGTGGTATTCTTGCTAGTTACACTAGCCATCCTTACTGCGCTTCGATTGTGTGCGTACTGCTTGCAATATTGTTAACGTGAGTCTTGTAAAACCTTCTTTTACGTTTACTCTCGTGTTAAAATCTGAATTCTTCTAGAGTTCCTGATCTTCTGGTCTCTCTCTCACGCACTACCATCGTCATCCAGAAGTCT
+
C@@;;??CAABACDCCCC;;6<=44554::8;9=;;@7=?:C@CB@@;::5::=::7:6>:==:?:A<@88///:)//;99'///(38;;13455.5::5:=155::<<7;?BBBBBB?ABA<@;A@@@ABBB@CCBC>BAA@BBB000==..).::6..-068491;;=9559;<895555&549.5555&55:<<2=555555555.555&4////)/)/727;>995<7@7A=B999;<7:65@@@=>>@>??@?>?@ABB?B@@<<<>00+0>>:@AA?
@ATNG8:01622:01831
GATGGTAGCACGTGTCACTCATATCCAGAAGATCAGGAACTCTAGAAGAATTCAGATTTTTAACACGAGAGTAAACGTAAAAAGAAGGTTTTACAAGACTCACGTTAACAATATTGCAGCAGTACGCATACAATCGAAGCGCAGTAAGGATGGCTAGTGTAACTAGCAAGAATACCACGAAAAGCAAGAAAAAAGAAGTACGCTATTAACTATTAACGTACCTGTCTCTTCCGAAACGAATGAGTACGTGTGCGACGTGTCTCCTACCATCGAATCACGAAAGTCT
+
44::6;:>AA;;6<D;@@BBBBDIE@BACACCCA@@=@?BBC@@@FACD=?:99::9999'78<=AB=;;?899,:?@@>>>0=B9A4;::&5<<8;<<=@@><<9@@CC?AAB>BCCBCCCCBBCDDDCBB?CCCB?A999>??@9@<@::8;BBCB@?@?CCCDCC???;???;@>9888)8<<:888898%/:7;///<;>?><@=AAAB5838@BBC@BBBBBCC>A>::9.9>?<@ABBAAABBBBAAB>>>>>>@@A====;>>A@@<>>AAAAA=BB??
@ATNG8:01623:01851
GATGTGTGGAGTCTGCCCAGAAGATCAGGAACTCTAGAAGAATTCAGATTTTAACACGAGAGTAAACAGTAAAAAGAAGGTTTTAACAAGAACTCACGTTAACAATATTGCAGCATGTACGCACACAATCGAAGCGCAGTAAGGATGGCTAGTGTAACTAGCAAGAATACCACGAAGCAAGAAAAAGAAGTACGACTATTAACTATTAACGTACCTGTCTCTTCCGAAACGAATGAGTAACAGAGAGTACGATATGTCTACCATCGAATCACGAAAGTCT
+
44445;:@;>>9555590:<<8==555C7:19BA;559444.549;;5599*5499=;;999///)////////$55.5;;;;0/)/;5//)/////;=8=9<<9=<:6:766////69688889//(/96606/////;;5<78886:66778879==88AB>BC>;;99==9944;;744444$33-3988///66:(3,3733,349;8886;;:33394946:9.255.49::44048867:///;9888///6888575222,2=;997?7:655
@ATNG8:01625:01853
GATGGTAGCGCATATCAGCGCAGCCCAGAAGATCAGGAACTCTAGAAGAATTCAGATTTTTAACACGAGAGTAAACGTAAAAAGAAGGTTTTACAAGACTCACGTTAACAATATTGCAGCAGTACGCACACAATCGAAGCGCAGTAAGGATGGCTAGTGTAACTAGCAAGAATACCACGAAAAGCAAGAAAAAGAAGTACGCTATTAACTATTAACGTACCTGTCTCTTCCGAAACGAATGAGTACGATGAGATCTCGTGTGCTACCATCGAATCACGAAAGTCT
+
?C@?;?;;?BBCBBBCBBACCB@AA5@A<8665=<<7<9<<A=><A9@@494335<<<==+BACCCCCCDDCCB;?B99999*:C>E4;;<6;CD?@A?CBCBFE>A>AC?BBA?BBCBB@@@BCBDECECC@CDCC=BBBBBB@@9@=@999:CBCBCDD?BAABBB@BB?AA>6=<;;;;0;8929CCCC3B@:=:::=;;??;><>BBB<C=AAHAA?@BBBAABAE?CCD>DCB?ABBDCBBBBBBAAACBBA>>>>@>@@A=@?@@@<@AA@DEF?B;;;
@ATNG8:01625:01854
GATGGTAGGACGAGCGTCTGAGAGGTACTCATTCGTTTCGGAAGAGACAGGTACGTTAATAGTTAATAGCGTACTTCTTTTTCTTGCTTTCGTGGTATTCTTGCTAGTTACACTAGCCATCCTTACTGCGCTTCGATTGTGTGCGTACTGCTGCAATATTGTTAACGTGAGTCTTGTAAAACCTTCTTTTTACGTTTACTCTCGTGTTAAAAATCTGAATTCTTCTAGAGTTCCTGATCTTCTGGGCTGCGCTGATATGCGCTACCATCGAATCACGAAAGTCT
+
<566:666<@>>>A;::=<955=@:;;@<<;;59<<<5<>3:8=<<=?=C??CC=B@B?BA@A@DAFCDBB@A9:49999=,44.4;==4<<56166<5;;7///::A:?==>;;;=9==>:=9<;;<@555.549939<<@@@9:9@CCCCBCC>@?=3776;28=>==@@>=9=9999*9<C299:99$9@@?=69:BA??B:9:?BBBB2@@@::6:>BA>B;<;@@@5;6;>>@;;6:BCC=B;<<;B@@ACCAAABBBCC;@@@::5:?A@@@@:@BCB
@ATNG8:01578:01906
GATGGTAGCGCATATCAGCGCAGCCCAGAAGATCAGGAACTCTAGAAGAATTCAGATTTTTAACACGAGAGTAAACGTAAAAAGAAGGTTTTACAAGACTCACGTTAACAATATTGCAGCAGTACGCACACAATCGAAGCGCAGTAAGGATGGCTAGTGTAACTAGCAAGAATACCACGAAAGCAAGAAAAAGAAGTGCGCTATTAACTATTAACGTACCTGTCTCTTCCGAAACGAATGAGTACGAGAGTCAGAGCAGAGCTCCATCGAATCACGAAAGTCT
+
BB@@<@>CBECCCCCCCCCGDHABB>BCCABBBCCC?B?AABDCBB@CC<>;?@CABBBB5BADCCCCDDCBBC>B?99999*:B>C4;;;6;B@=?;6:BCCDD?B?BB?A@A?BBBBBBBBCCCDCECBB=BCDD?BBBBAA?><AACCC?CDDCBAAC?AAAAAB?BB>@A@<>=;=;3=>>;99999(9@:ABA??@BBB:=:>???<?;?BCBB>ABBAABB@C@CCC>CBB?BBBBBBCBBB@@BBCC@@@B@<<8;;7;A>??<@>>?BDG>CA@@
@ATNG8:01584:01890
GATGGTAGTTGCACATGAGTGTATCCAGAAGATCAGGAACTCTAGAAGAATTCAGATTTTTAACACGAGAGTAAACGTAAAAAGAAGGTTTTACAAGACTCACGTTAACAATATTGCAGCAGTACGCACACAATCGAAGCGCAGTAAGGATGGCTAGTGTAACTAGCAAGAATACCACGAAAGCAAGAAAAAAGAAGTACGCTATTAACTATTAACGTACCTGTCTCTTCCGAAACGAATGAGTACGATGAGATCTCGTGTGCTACCATCGAATCACGAAAGTCT
+
BBBC@D?CD?AAC@>@A@ACCBBBC@BBC@CCBDBC@B?BBCDCCC@CC@D@DB;;;BBB3CBCCCCCCBBBBA=A@;;;;;*;?=@@CCD9EBA>ABCCBBABC?B?>>9>@@<ABBBCCECCCCCCBBBC?CCCC?B??>A???9@<@AA=ABBBBBBB@?>>BBB>BB=A@A<>>BBA;=881888888%/838/./88:<=:=:==??:@<@ACCD@CCBA@@A6:5;AB<CCC>AABABBDCCAAABBBAAA=;::=>>@@=B@@@A:====DCD=D@A@
@ATNG8:01589:01903
GATGGTAGAGTACAGTGTAGTAGACCAGAAGATCAGGAACTCTAGAAGAATTCAGATTTTTAACTCGAGAGTAAACGTAAAAAGAAGGTTTTACAAGACTCACGTTAACAATATTGCAGCAGTACGCACACAATCGAAGCGCAGTAAGGATGGCTAGTGTAACTAGCAAGAATACCACGAAAGCAAGAAAAAGAAGTACGCTATTAACTATTAACGTACCTGTCTCTTCCGAAACGAATGAGTACTGCGTCTCACTCTCGCCTACCATCGTCCGACTAAAGTCT
+
BB@@>@BCBABDICDDCCCBBBCCC?CBB=CBBB9859=@ABBBBC?@B>B>BAACCAAC1C@778>>BC>>>>4<>:::::*;C>B5<<;*9CD@CCBCCDDCC?C?BB?BBC?BBABCCCCCBBCCCCCC@BABB>BBBBBBBB?B@EAB>ACCCCCBA=ACCBBB>BA?@>?;?@A>>4=;;5;>==>/;;9=///>@B??=?<????<@<@@CBBACCBBBAA=A?AAA=BAB?BBBBBBBBBDDBBBCAAABBBBB?BDC@CBBBDC@BBBAAB<AAAA
@ATNG8:01591:01889
GTTGGTAGAGTATCATGTGTATCTCCAGAAGATCAGGAACTCTAGAAGAATTCAGATTTTTAACACAGAGTAAACGTAAAAAGAAGGTTTTACAAGACTCACGGTTAACAATATTGCAGCAGTACGCAAACAATCGAAGCGCAGTAAGGATGGCTAGTGTAACTAGCAAGAATACCACGAAAGCAAGAAAAAGGAGTACGCTATTAAACTATTAACGTACCTGTCTCTTCCGAAACGAATGAGTACGAGAGAGCACACGTGTCTAATCGAATCACGAAAGTCT
+
955959:?<@<<>CCBBBBA<555505>?9@?AB;;6;>@BBBCBB?BB@CACCCCBB==+B9>>CCCBB@@>0=>=9999'9:5:7;;;.;9:7:555=;9:5828<;;1;87/3:88;CCCCCCCEM>BB@CCDD@CAA80/:96<*//;177==744;8<<>BBB>BD?BC>:==??>58>B@B=BBB1>;:;:?@A?<=>399*7>>@=B?BBBBA>>==88679>8<=A6=AB=;;;000:===6998:=>A=///98896>AAB>B@????B:@???
@ATNG8:01594:01918
GATGGTAGTCTCAGATAGTCTATAGTACTCATTCGTTTCGGAAGAGACAGGTACGTTAATAGTTAATAGCGTACTTCTTTTTCTTGCTTTCGTGGTATTCTTGCTAGTTACACTAGCCATCCTTACTGCGCTTCGATTGTGTGCGTACTGCTGCAATATTGTTAACGTGAGTCTTGTAAAACCTTCTTTTTACGTTTACTCTCGTGTTAAAAATCTGAATTCTTCTAGAGTTCCTGATCTTCGGGATGTGTGCGCAGTGCCTACCATCGAATCCGAAAGTCT
+
BDBB?C@@@B;9;BBBBBBBABBCCBEDABAB?ABBC=CC?C@CCCBBBB>A@BBC?C?AA??;@@AAABBBBCC9::FFD3BA<??@?9>@BC?BBB?BB7;;@A@A?ABCCCCCD@DCD@C@DCCCCCCC?CCDD@B@@@B@B@@:::;:;BC@EAB?DB<?;@?BBBBBBI?BAAAA.;5<=;<<<<*;CCCD>CBB;;;BAAA5;;;;*;?@AB?B?BC?BBBCBBB?A?ABCC@;:;?@8@000;;>>@@@BBCC@BDEABBBBL@DD@BBB=AA@C
@ATNG8:01608:01917
GATTAGCGAGCGAGTGTGTATCCAGAAGATCAGGAACTCTAGAAGAATTCAGATTTTTAACACAAGAGTAAACGTAAAAAGAAGGTTTTACAAGACTCACGTTAACAATATTGCAGCAGTACGCACACAATCGAAGCGCAGTAAGGATGGCTAGTGTAACTAGCAAGAATACCACGAAAGCAAGAAAAAGAAGTACGCTATTAACTATTAACGTACCTGTCTCTTCCGAAACGAATGAGTACGATGAGAGAGCTCTCTCTACCATCGAATCACGAAAGTCT
+
CCC@CCDDBB@CCCCBCEDDB@?BCC?CBBB9999?ABBBBCD?AA<@>??@AAAAA/C?CCCC?B@@>>>8==<<=>=/>A=@<@AB678B=>>=@@AAAC:=7=?<?::7:>>>>>@@AAAAA@@@@:>>=A;AAA?=>>>:>;A8888@@@?A?>9>A@><<;AA:>>>9<;555,7::8=@??>/::6:A@A@BAAA<A=A???;@9>A>>>:@>>>===9>9>AA6=<>9???@AAD==>??AAAAAA===??@@@@;>>>;;7;@@AAAC9@8:8
@ATNG8:01611:01882
GATGGTAGATACTCGCTGATACACCCAGAAGATCAGGAACTCTAGAAGAATTCAGATTTTTAACACGAGAGTAAACGTAAAAAGAAGGTTTTACAAGACTCACGTTAACAATATTGAGCAGTACGCACACAATCGAAGCGCAGTAAGGATGGCTAGTGTAACTAGCAAGAATACCACGAAAGCAAGAAAAAGAGTACGCTATTAACTATTAACGTACCTGTCTCTTCCGAAACGAATGAGTAACTGTATCTATGTGTGCGCTACCATCGAATCACGAAAGTCT
+
77::6://5<;;;;::>49448444(4<;7<<<<::4:7;9:333:6::8=688373899)69753...33889168=@>>>+<B=@5;<;-;;;29:599:<<A=B=@B=?@A?:::?BBBBBBCBBBBB?BBCC=AA?9:8??;9:99?7::??AA:;59@988;155377=588877,222.56666'222588;;5553;7:;<;4<67659737;;785<5:5:8805//(/655-/(/888::::;:?=?=??=897=8=BBAA=@B>>>>D25555
@ATNG8:01625:01885
GATGGTAGCTCTGCTCTGACTCTCGTACTCATTCGTTTCGGAAGAGACAGGTACGTTTAATAGTTAATAGCGTAACTTCTTTTTCTTTGCTTTCGTGGTATTCTTGCTAGTTACACTAGCCATCCTTACTGCGCTTCGATTGTGTGCGTACTGCTGCAATATTGTTAACGTGAGTCTTGTAAAACCTTCTTTTTACGTTTACTCTCGTGTTAAAAATCTGAATTCTTCTAGAGTTCCTGATCTTCTGGCGCGTATGTATGTCGCCTACCATCGAATCACGAAAGTCT
+
BB@@7;;=@B=CCBBBBBBA@@==>595<=>B?@<AA8;;9=86;9:6??:;@;B<;)975==<7B@BCA=@5505<8<<<<;'444(4344)4855.555.5949556<@=@BBBCBBF@BBB@B@CDCBBCBB=@@@@@CBBA@@BBBBBBCBCCC@;::?CC@C?ABBAAAADD>C;;;;.99>499>>>(=>=AB=B999?;9559.4444$4999949;AC?;;;;;:A?B>BBBBAA=@CC?C;;;;;BAABBBAA;;9;BB?BBBCG?BBDBEGFGFB;;
@ATNG8:01633:01329
TATGGTAGTGTGTCTCTGAGAGTAGTACTCATTCGTTTCGGAAGAGACGAGGTACGTTAATAGTTAATAGCGTTACTTCTTTTTTCTTGCTTTCGTGGTATTCTTGCTAGTTACACTAGCCATCCTTACTGCGCTTCGATTGTGTGCGTACTGCTGCAATATTGTTAACGTGAGTCTTGTAAAACCTTCTTTTACGTTTACTCTCGTGTTAAAAATCTGAATTCTTCTAGAGTTCCTGATCTTCTGGGATGTGTGCGCAGTGCCTACCATCGAATCACGAAAGTCT
+
::==5;;666=>>>===;;;<:>99>940///)/66618;8=<A>00///97<:<6=*0*///:7?:=<<;//)//;5777777$7;7<9//)/---(---(-/)5;;<==8>=655555.5<<.505;;;<EAA<>==A=@?699A??;@@@995@=:>9929?:=59:999=999.44444&43985555&49999)55::<<5555.5555$5:99;9>:>C<@>=?99909<>@@AAA?A@>@8=000000;>:::BBA=B;;4:>?::2:9::>??,:9BA
@ATNG8:01634:01289
GATGGTAGCGCACACATAGATACAGTACTCATTCGTTTCGGTAAGAGACAGGTACGGTTAATAGTTAATAGTACGTACTTCTTTTTCTTGTCTTTCTGTGGTATTCTTGCTAGTTACACTAGCCATCCTTACTGCGCTTCGATTGTGTGCGTACTGCTGCAATATTGTTAACGTGAGTCTTGTAAAACCTTCTTTTTTTACGTTTTACTCTCGTGTTAAAAATCTGAATTCTTCTAGAGTTCCTGATCTTCTGGCTCTCGTAGACAGATACTACCATCGAATCACGAAAGTCT
+
9A==:CCCC@@<>==@@@@>@@A>>>@?>>=?7>?=?8==:00)///::<<89944.4373660/),(,2,---5557:.33333$38-3387;(3388:4::>6<<7@@@B>BACCEDGGDC?BCC@D?CCCCCCCC?BBCC@CBBBCBBBDDCCBBAAB?CCB?CC?B?BABBBCCBD?BBDDD6B>A?@======#=?@@BB9BCCCCCBBCCACCCC1CAAAC?E@CC@BBBBBBC?C@BAABBA=A9949@@@BCGGCDCCCCCBCCDD?BBCCB?CBBBBCD=B?99
@ATNG8:01642:01283
GATGGTAGATATATGCACGCTCTACCAGAAGATCAGGAACTCTAGAAGAATTCAGATTTTTAACACGAGAGTAAACGTAAAAAGAAGGTTTTACAAGACTCACGTTAACAATATTGCAGCAGTACGCACACAATCGAAGCGCAGTAAGGATGGCTAGTGTAACTAGCAAGAATACCACGAAAGCAAGTAAAAGAAGTACGCTATTAACTATTAACGTACCTGTCTCTTCCGAAACGAATGAGTACGTGTGACGTACGTGAGCTACCATCGAATCACGATAGTCT
+
=FCB?BCCDCCCC@@ADCBBBCBBB@CCC@BCA@898:>@ABBBBB@CC>?:??=97333$23899=>=@@???9=?BCBBB5CC@C@DJD;CCCFIBAABBDBC@C?BB@CAB?BBBABCCBCCCDCCBCC?BB@?<@AC@@A??<@?B@@>@CCDCCAA>ACCCBB?BB>@@A=AAACC<A?;5;==>?5?@<@;::AAB=>;>:>???<@<@@CBB>BFCBACE@B?BBB=B@A=::9@BBB>>?BBCECBBBBBCBBBAAA@AAACC@CAAABBBCC988
@ATNG8:01644:01304
GATTAGCGCACACATAGATACAGTACTCATTCGTTTCGGAAGAGACAGTACGTTAATAGTTAATAGCGTACTTCTTTTTCTTGCTTTCGTGGTATTCTTGCTAGTTACACTAGCCATCCTTACTGCGCTTCGATTGTGTGCGTACTGCTGCAATATTGTTAACGTGTCTTGTAAAACCTTCTTTTTACGTTTACTCTCGTGTTAAAAATCTGAATTCTTCTAGGAGTTCCTGATCTTCTGGATAGCGACGCGATATACTACCATCGAAATCACGAAAGTCT
+
BBDGBBACCDCCCBBBBBCCCBBBBCCCCE?B@B@;BB>B?BCBBBBCCCBBB?B?CABB@B@BEBBBBCAA9:9999)7=9??BB;BA;;:<BC?;;:;BBBBC@BDBBBBCC@CCC?C?CCCCC@@@000AA<>>@@@@A;;;@@FCCDD?CAA<@@-0,0;>@@ADBGICCC9B=@<;;;;;*0@<<<9>000AAADCC@DFLK1;;;;C<@<@=;0000+0:::@<BCBBBB?@@@?CCCCCEFCFC:;;CBBBCCC=?:9:99/9=>>BBB;AAA?
@ATNG8:01648:01322
GATGGTAGCACGAGTCACTCATATCCAGAAGATCAGGAACTCTAGAAGAATTCAGATTTTTAACACGGGAGTAAACGTAAAAAGAAGGTTTTACAAGACTCACGTTAACAATATTGCAGCAGTACGCACACAATCGAAGCGCAGTAAGGATGGCTAGTGTAACTAGCAAGAATACCACGAAAGCAAGAAAAAGAAGTACGCTATTAACTATTAACGTACCTGTCTCTTCCGAAACGAATGAGTACGTGTGCGACGTGTCTCCTAATCGAATCACGAAAGTCT
+
@=??7;>CCDCC@IDCBBBCCBCCCADCC?CAAABB@B@BBBBCAA@BB?B?AAA>>???.?=ABAAA;@A???8?ABBBBC3BC<@2999+:AB?CAAAA???B=B=>>;>BB=@??>>>??@???A@AAA=@@;:6:>@@@@AB=C=B;;8:@@@>>>D;??AACB>@@<AAC?B@877.98;888888(8808=@>????@<@:>???:=:=B???;@BBB=<=<>;87718@A?CBBBBB??B?;;<>?CB@===>>=DC=CA?>;@D???@@:?@?A
@ATNG8:01665:01303
GATGTAGAGAGACTGTAGCGCACCCAGAAGATCAGGACTCTAGAAGAATTCAGATTTTTAACACGAGAGTAAACGTAAAAAGAAGGTTTACAAGACTCACGTTAACAATATTGCAGCAGTACGCACACAATCGAAGCGCAGTAAGGATGGCTAGTGTAACTAGCAAGAATACCACGAAAGCAAGAAAAAGAAGTACGCTATTAACTATTAACGTACCTGTCTCTTCCGAAACGAATGAGTACTATGTAGAGCTCTATACTACCATCGAATCACGAAAGTCT
+
@BCBDCCCCCCCEAAABCCCCCCC>CCBADCCBBB?ACB@@?BB???>?@BB???CCF3B????B??===?>8?>BBCDD5CB>C5;<0;A@;@BBBBEBBB?A?AC=A@A>A@@ABBCCCCBBBBBBB?ACCC?BBBBBBAB>A>A::7;ABBCBCC@BBAAAB@CC<>>B?A=;::/866/88888(/;59///<;>==:==A@@?<@<@?B@@=@BBBBBB?B@CCC<AAD?ABACCBBAA@@@@????BA@A@@@====@AAAA7;;>=AAB=BB>?
@ATNG8:01669:01280
GATGGTAGACATATCGTACTCTCTGTACTCATTCGTTTCGGAATAGACAGGTACGTTAATAGTTAATAGCGTACTTCTTTTTCTTGCTTTCGTTGGTATTTCTTGCTAGTTACACTAGCCATCCTTACTGCGCTTCGATTGTGTGCGTACTGCTGCAATATTGTTAACGTGAGTCTTGTAAAACCTTCTTTTTACGTTTACTCTCGTGTTAAAAATCTGAATTCTTTCTAGAGTTCCTGATCTTCTGGGCTGCGCTGATATGCGCTACCCATTCGAATCACGAAAGTCT
+
6;CC:CCCAAACBBBBCCCDCBBBCBBBBC@?<?A@@9@@8>;<:::;=B7===BB;><=CCC?B?BAAA@@?9:422222$2:3=><=4>880818788(78-6>?:??;??DCACAA;>==9=;A>>=<><?<BAAA5<=??==>??ABAA=<<A;>>A;@@<A:>?AA@@@@@9<7887,89>499:99):>988066967773-/)/999+99>>@:@:888'597=6567;,//78==8998949///<;:;>>????=<=:::1;=8=<<7;<---99-,,,2
@ATNG8:01672:01283
GATGGTAGCTATACGTATATCTATGTACTCATTCGTTTCGGAAGAGACAGGTACGTTAATAGTTAATAGCGTACTTCTTTTTCTTGCTTTCGTGGTATTCTTGCTAGTTACACTAGCCATCCTTACTGCGCTTCGATTGTGTGCGTACTGCTGCAATATTGTTAACGTGAGTCTTGTAAAACCTTCTTTTTACGTTTACTCTCGTGTAAAATCTGAATTCTTCTAGAGTTCCTGATCTTCTGGGTCTCTCTCTCACGCACTACCATTCGAATCACGAAAAGTCCT
+
ABBB?B=BBCCCFDCCCCCBBBBBCCCCCEBA=@::;6;A?C@CCBBB@A=A:9;BAD@DCCC>A=BBBB@?8=A7CCCDD/>>2;;=:5;@AA;>?A?BB;;;=;;;5;===>BBG>;;;:=:=ABA????;@DAA;?8:8<====@@@@A>>?:;;;9;:4::>=<=B?;;;<>>>CB5B=A:>>@@@,<<999)--3---93-////(/8<996::@A<>::;///5:166=99@166==6===@???AA@@@A=;3222-22-299279<8/---),,,),
@ATNG8:01675:01281
GATGGTAGCATCATGCATATCTCACCAGAAGATCAGGAACTCTAGAAGAATTCAGATTTTTAACACGAGAGTAAACGTAAAAAGAAGGTTTTACAAGACTCACGTTAACAATATTGCAGCAGTACGCACACAATCGAAGCGCAGTAAGGATGGCTAGTGTAACTAGCAAGAATACCACGAAAGCAAGAAAAAAGAAGTACGCTATTAACTATTAACGTACCTGTCTCTTCCGAAACGAATGAGTACGATGAGAGAGCTTCTCTACCATCGAATCACGAAAGTCT
+
ABDD?BBBBCBDB;;;DCBCCCAAA?BCC@BBB9:58B6?BB?@>B>BB?B?AA?;8:::*:6===ABC>>>>=6=>BBHED3DG@C7<;;6<CA@AA@BDDCBB?D@CD?B??<>BBBCCCCECCCCCCCB?BBBB>@AAABBBB?B>B??=@CBBCBAB@BBBBBB?BD<A@@8?<<::/:8818:::::&7;79///==BED<A;?@@@;>;>?BBB?AC@@?BB?B@BBB>BBB?BBBCCCCBBBBA@>AAA@@;?A@A@@=?:::@:==DCAAA<AA99
@ATNG8:01676:01300
GATGGTAGTGTGTCTCTGAGAGTAGTACTCATTCGTTTCGGAAGAGACAGGTACGTTAATAGTTAATAGCGTACTTCTTTTTCTTGCTTTCGTGGTATTCTTGCTAGTTACACTAGCCATCCTTACTGCGCTTCGATTGTGTGCGTACTGCTGCAATATTGTTAACGTGAGTCTTGTAAAACCTTCTTTTACGTTTACTCTCGTGTTAAAAATCTGAATTCTTCTAGAGTTCCTGATCTTCTGGAGATATCATCAGCGAGCTACCATCGAATCACTAAAGTCT
+
ABBD@CBBCCCCCGCCBCCBBACCDDBA??AB?C@AA>AC?B@BCCCCCC@CCCCC?B?BCCC@E@BCCCCCCCC@BBBBC5BC?BBBB<@B@A<ABC>BC9;;BBCI@CCDDBBBD?BBC?C?CCCDCCBB?BBDB?CBBBBBBBACCDC@AAB>A@@<@B>B@BBCCBBCBA;@:9:9-:;>9:;::-;BABB>CDDAABBCBCACCCC5CBCCCAC@DC@BBBCCBC?C?BBBBCC@BBB?BCCCCDDA@AEAAA@@@@BB@BA@AD@BBB???B>CCCC
@ATNG8:01636:01372
GATGGTAGTATCTGCACACTCTGTCCAGAAGATCAGGAACTCTAGAAGAATTCAGATTTTTAACACGAGAGTAAACGTAAAAAGAAGGTTTTACAATACTCACGTTAACAATATTGCAGCAGTACGCACACAATCGAAGCGCAGTAAGGATGGCTAGTGTAACTAGCAAGAATACCACGAAAGCAAGAAAAAGAAGTACGCTATTAACTATTAACGTACCTGTCTCTTCCGAAACGAATGAGTACTGTATCTATGTGTGCGCTACATCGAATCACGAAAGTCT
+
DBBB?@;CCBB@666;;A<@;;=BC8@BD>@?@A@A6;578?;?@B8BB>B=?@?::999(9:AABBBBABBBB3;;@@>@@,@A=A5;;;*:CD@EABBACBBC@C@CC?BAB?CCCBCCCCBBBDCCBBD@BC??=??AB@@:93<?D;;8;BABBCCC@CCBCAA>AC?BBC>??HHG8>;;7;AAAA/??7;988@??>B;?7;;??8=8=>@@@?AB???BB?B>BBB=BCC?AAABCCCBAAACCBBA@>>==<>@;;;===//+/9:9AAA;@:9:
@ATNG8:01644:01349
GATGGTAGTGTGTCTCTGAGAGTAGTACTCATTCGTTTCGGAAGGGACAGGTACGTTAATAGTTAATAGCGTACTTCTTTTTCTTGCTTTCGTGGTATTCTTGCTAGTTACACTAGCCATCCTTACTGCGCTTCGATTGTGTGCGTACTGCTGCAATATTGTTAACGTGAGTCTTGTAAAACCTTCTTTTTACGTTTACTCTCGTGTTAAAAATCTGAATTCTTCTAGAGTTCCTGATCTTCTGGTATGACTAGTGTACTACTACCATCGAATCACGTAAGTCT
+
:;<<:@9>@;66;;655;;;;<GCCCCBC?@@;?=@@9@A=A>BB=BFFC@CD@@A?C?BCFGAC@CCGCDA@@B?@@@@@0@B?A???:?BBC@BBDACC?A@CCBB@BBBBBBBC?ABB?B>AABBBBBA<<=<<.76<<;<;:;?BBA888@;;;;;;;5;:;;;==@=8818=>>?6>=B==:999,9<666)--3---6::=7==<<*99788589@@9@A?;;;>=@;???@@B7;;A<>>>@@@:;;>>==AAAAA@@<@@@AA<@@@@9995///;
@ATNG8:01662:01330
GATGGTAGAGTATCATGTGTATCTCCAGAAGATCAGGAACTCTAGAAGAATTCAGATTTTTAACACGAGAGTAAACGTAAAAAGAAGGTTTTACAAGACTCACGTTAACAATATTGCAGCAGTACGCACACAATCGAAGCGCAGTAAGGATGGCTAGTGTAACTAGCAAGAATACCACGAAAGCAAGAAAAAAGAAGTTACGCTATTAACTATTAACGTACCTGTCTCTTCCGAAACGAATGAGTACTGTATCTATGTGTGCGCTACCATCGAATCACGAAAGTCT
+
/:::6;=?666=555554;;;444/)///)/677987;7:;:<<;>;?>;==>>996@@@+C4696;;;@9;5=2;994999(9<89.444&4::5<;;::;;33/36@@:==A=@@AABBBBCCBBBBBCB@BEDC?BBBAAAAA<A>A;;6;@@??????BBBBBB?BB>AAB>ACB>>9;::5666666%695//)//==???<A;AA?@;>:>=BA?;>BA???@?=9=BD<CBB=??BAAAF???BBB>@>B@AAAAA>??D=BA@;;5;;;;@BB<C@;;
@ATNG8:01662:01360
GATGGTAGGTGCACATGAGTGTATCCAGAAGATCAGGAACTCTAGAATAATTCAGATTTTTAACACGAGAGTAAACGTAAAAAGAAGGTTTTACAAGACTCACGTTAACAATATTGCAGCAGTACGCACACAATCGAAGCGCAGTAAGGATGGCTAGTGTAACTAGCAAGAATACCACGAAAGCAAGAAAAAGAAGTACGCTATTAACTATTAACGTACCTGTCTCTTCCGAAACGAATGAGTACGATGAGAGCACACGTGTCTACCATCGAATCACGAAAGTCT
+
ACBD@BA@?BCHICEECBBBCCCCC?BBC@BBB@@@@D?BBCCCCC@CC@C@CCCBBBBB1C?CBCBBBCBBCD?CCBBBBB2AA?B<@@@5@<=9;>::==B>C8B@BB?AAA?BBBBBCBBCCCEGECBB@BEAA>CBA@AB??=A@CBB@BCCCCCCCAA@@CCB?BB?BBB?BBBAA9@9949=<=>/>D>A888@@B==:=;>>>>8=8<>C;;:;CAAAAA>A>ACC>DBB?BCBBBBBAAACCCAAAACCCCBA?@@AA=A==>?<@=??@?=5>999
@ATNG8:01664:01367
GATGGTAGCTCACGTACGTCACACGTACTCATTCGTTTCGGAAGAGACAGGAACGTTAATAGTTAATAGCGTACTTCTTTTTCTTGCTTTCGTGGTATTCTTGCTAGTTACACTAGCCATCCTTACTGCGCTTCGATTGTGTGCGTACTGCTGCAATATTGTTAACGTGAGTCTTGTAAAACCTTCTTTTTACGTTTACTCTCGTGTTAAAAATCTGAATTCTTCTAGAGTTCCTGATCTTCTGGTCTACTACACTGTACTCTACCCATCGAATCACGAAAGTCT
+
BBBD<BB;:6BBBBBBA<BCBAABACDCFCDC@CBBA<AB?B?BCCCDCC9:7:AA=A>BCBD?C@BBBBBBBBB>@@@@@2<<7<<<<4<A?>9>?A=AA?B>AABB;>>>>BB>>:>>>>D=>=>@@@@@<@@AA<>=@@?????@@AA:;;A<;;:<@@=A<A==>AA@@@<>>>@@6@<A<>9999+8;777)--3---9;;@;?BBB/C>>>C<A<AC=DA?>?@A=A=BA88//-/;=6;<@>>>@=>>AA===@>966606///<9;6///99.766,
@ATNG8:01664:01378
GATGGTAGCGCATATCAGCGCAGCCCAGAAGATCAGGAACTCTAGAAGAATTCAGATTTTTAACACGAGAGTAAACGTAAAAAGAAGGTTTTACAAGACTCACGTTAACAATATTGCAGCAGTACGCACACAATCGAAGCGCAGTAAGGATGGCTAGTGTAACTAGCAAGAATACCACGAAAGCAAGAAAAAGAAGTACGCTATTAACTATTAACGTACCTGTCTCTTCCGAAACGAATGAGTACTATGTAGAGCTCTATACTAATCGAATCACGAAAGTCT
+
ABBC?BABBCCCFCDCDCGCGEBCC>BCGAEBBB<;9;?CBECCCC?CC?B?@@A;;;;;*;@BCCBBBCCEDE>CCCCCCC5CC@C@DCD<CBB@@A?ACAA@B=?=?A?B??;?AAABAABCCCCCCCCC@CCCC?CAAAABBB>B@D@?>@CCABABFABBA@@B@CD<@A@7>>?@?;???=@??@@/@A<@887>>>@A<@;@@AA9>:>@BBB@CCBBBCC?B?BCC>BBB????CCBB@@@BBBBBBB@@@A????D>AA@@7:;CCBCC>CAAA
@ATNG8:01665:01349
GGAATATATCAGCGCAGCCCAGAAGATCAGGAACTCTAGAAGAATTCAGATTTTAACACGAGAGTAAACGTAAAAAGAAGGTTTACAAGAACTCACTGTTAACTAATATTGCAGCAGTACGCATACAATCGAAGCGCAGTAAGGATGGCTAGTGTAACTAGCAAGAATACCACGAAGCAAGAAAAAGAAGTACGACTATTTAACTATTTAACGTACCTGTCTACTTCCGAAACGAATGAGTACGTGTGCGACGTGTCTCCTACATCGAATCACGAAAAGTCT
+
.(-(---9<=666<99555)555.444944.4.4399:9=48?6=178:4444&4388=;4/////:2878:===+?@<@3::50;:6..)-----,-8384///5667188=;;:55/6//.33355=6//(////89885:5/..2...88822,2555;;7;@5:::)////)/86389988'//(/88/3333377.7333333(3177:;;488>5527=6=6868.700)/-,2,-----55-33333883336;;6554--(--------&...2
@ATNG8:01668:01370
GATGGTAGCTCTGCTCTGACTCTCGTACTCATTCGTTTCGGAAGAGACAGGTACGTTAATAGTTAATAGCGTACTTCTTTTTCTTGCTTTCGTGGTATTCTTGCTAGTTACACTAGCCATCCTTACTGCTGCTCGTATTGTGTGCGTACTGCTGCAATATTGTTAACGTGAGTCTTGTAAAACCTTCTTTTTACGTTTACTCTCGTGTTAAAAATCTGAATTCTTCTAGAGTTCCTGATCTTCTGTCGCGTATGTATGTCGCCTACCATCGAATCACGAAAGTCT
+
>;:;9====;;;A?;@@96:BCCBBBCBBB:92::99)497=:C?>CCEC@AAADE@B?BB<>9D@DECCB:66=9=<>>A.44.4344)48994;<=7<<7?@ACCCACCCCCCBB?BBB?C?B@>@.,,,,***,,(,77:=;;;=:::::9;<9>>?;?A>B?ABCCCCCCE@BCBBB7A<A=AACCC5JGBCC=B<<;A@;;992:9:9)9=?9979=@A?:::A@?@9@=A@BBBC@BCFCBCCBBBC@@@A@@@AA=ABC@BBBBB>??AADCC=DD@;
@ATNG8:01669:01370
GATGGTATATATATGCACGCTCTACCAGAAGATCAGGAACTCTAGAAGAATTCAGATTTTTAACACGAGAGTAAACGTAAAAAGAAGGTTTTACAAGACTCACGTTAACAATATTGCAGCAGTACGCACACAATCGAAGCGCAGTAAGGATGGCTAGTGTAACTAGCAAGAATACCACGAAAGCAAGAAAAAGAAGTACGCTATTAACTATTAACGTACCTGTCTCTTCCGAAACGAATGAGTACTATAGACTATCTGAGACTACCATCGAATCACGAAAGTCT
+
BBBB9B6;;FCGCBBBDBAABAAAC?CCC=BBCB>>=??ABBBBBB?AB?A@BBCB>>>>/>:>@@@@@B@@@B:@>;;;;;.;A@C7;::79BA:?B=BEDCBB@D@CC@CBB?BBBBCCCCCC@@@DCCC@CDBB?BAABBBBB>B?B998:CCBBBBB?AAABBB?BB?BBB>@@???8=::4:::;;+:>:>888>?@;;7;:??;;7;<@@CAA=@DAAAAC?C?DCE>C9979>==CBABABBB@???@AAACCCBBBF?B@??B>>>CCCCD=CBCC
@ATNG8:01672:01342
GATGGTAGCGCACACATAGATACAGTACTCATTCGTTTCGGTAAGAGACAGGTACGTTAATAGTTAATAGCGTACTTCTTTTCTTGTCTTTCTGTGGTATTCTTGCTAGTTACACTAGCCATCCTTACTGCGCTTCGATTGTGTGCGTACTGCTGCAATATTGTTAACGTGAGTCTTGTAAAACCTTCTTTTACGTTTACTCTCGTGTTAAAAATCTGAATTCTTCTAGAGTTCCTGATCTTCTGGACAGAGTGTGCAGATACTACCATCGAATCACGAAAGTCT
+
555;8==B@AACCBCBBBAAB@@@BB@@@=?;8<>==3<@+0/*0//9:<<6:=54458288994:7AC@<<<;9943333&3;-338;<1733<<8;8>6@@788577><@CCCCCBB@BBB?C?CCCCCCBB?ABBB?CBBBCCBBADCCCBCBB?B@@=@B?B>AABBB@A@C?B@@@@7?>@=;;;;.;ABBE=BBBCCCCBBBACDDD3DBBBC@B@BC@ECBBBBB8969C:;:DABBB@CCCCAAAABBBBCDCCCCCD?BBBBB>AACCCCC>BBBB
@ATNG8:01630:01428
GATGGTAGTGTCATATGAGAGTGTGTACTCATTCGTTTCGGAAGAGACAGGTACGTTAATAGTTAATAGCGTACTTCTTTTTCTTGCTTTCGTGGTATTCTTGCTAGTTACACTAGCCATCCTTACTGCGCTTCGATTGTGTGCGTACTGCTGCAATATTGTTAACGTGAGTCTTGTAAAACCTTCTTTTACGTTTACTCTCGTGTTAAAAATCTGAATTCTTCTAGAGTTCCTGATCTTCTGGGTCTCTCTCTCACTCACTACCATCGAATCACGAAAGTCT
+
@@??7;<>@@<<<@>>BBCCCCCCECBBBBCC@CCCD=BD@DABCBCBAB@A@@CE@D@CCCC?B@BBBCCCBBD?CABBA3AC9::DE>CC;;;;CE=CC?ABBDCC@DGGECCAB>BCC@C?CCCCCAAA>ABCC@CCCBBBCBCBBBCBBBB@CCC@BB?A>ACBBBBDA@;?::::.;;@<;;;;.;AABC>BBCBBBDCBB5;;;;*;ABCC@CADD@BBB@@@B?A@BAAABC@CCDF>GAAAA@BBCCCCBCCAAAD@BBBBB?B@ABBBB=BAAA
@ATNG8:01633:01422
GATGGTAGCGCGACACATAGATACAGTACTCATTCGTTTCGGTAAGAGACAGGTACGTTAATAGTTAATATACGTACTTCTTTTCTTGTCTTTCTGTGGTATTCTTGCTAGTTACACTAGCCATCCTTACTGCGCTTCGATTGTGTGCGTACTGCTGCAATATTGTTAACGTGAGTCTTGTAAAACCTTCTTTTTACGTTTACTCTCGTGTTAAAAATCTGAATTCTTCTAGAGTTCCTGATCTTCTGGTAGAGCGTGCATATATCTACCATCGAATCACGAAAGTCT
+
BACB865//:///<//5<<<===<=C@@@>58585/-918<,--0---6600)494447:38800+-38.///6///:044<;.<=558;?@7;0//=6>;B=BB8744:<B?BACDGEBB@BCC@C@CGCCB::;?BBBB?BBBCCCCCCDCCBBBBB@C@@=@A?B?B@@ABBBBB@BBABB5;5;>;;:;:*;@@AB=CAAAABBBCC?BBBB0BA@BI@D@CB@CB@@@@@=@@BBBBBD?;;;?DBCBCCGCCCCCBBBCBBCC@C@@?C=AAAACBB>B;;;
@ATNG8:01643:01392
GATGGTAGTGTCATATGAGAGTGTGTACTCATTCGTTTCGGAAGAGACAGGTACGTTAATAGTTAATAGCGTACTTCTTTTTCTTGCTTTCGTGGTATTCTTGCTAGTTACACTAGCCATCCTTACTGCGCTTCGATTGTGTGCGTACTGCTGCAATATTGTTAACGTGAGTCTTGTAAAACCTTCTTTTTACGTTTACTCTCGTGTTAAAAATCTGAATTCTTCTAGAGTTCCTGATCTTCTGGTCTACTACACTGTACTCTACCATCGAATCACGAAAGTCT
+
999:8===5955559;;<>>BCCBAB@@?@?B?@@@@:>95:6;;<<<AB?@??BC@C@CDBB?C@BB@AA@@BB;:9888'8@8949<3:9;;7;;>;>C@AA@@@B=ABCHDCCC@BCC=A=ABACAAAC>BBCC>BBBCCBABBCCCF<<;D@;;;@AA>A?A?@ACCCBCAABAGG9D?C=@@BBB2BCDDC?C@A@CCBBBA5;;;;*;;;;A>A=BB?AAAA;;<>B@DBBCED?@;;7;ABCFECBB;;;BCCBBB@@=;;;@A>@@@@BBC=B@@@
@ATNG8:01654:01395
GATGTTAGCGAGCGAGTGTGTATACCAGAAGATCAGGAACTCTAGAAGAATTCAGATTTTTAACACGAGAGTAAACGTAAAAAGAAGGTTTTACAAGACTCACGTTAACAATATTGCAGCAGTACGCACACAATCGAAGCGCAGTAAGGATGGCTAGTGTAACTAGCAAGAATACCACGAAAAGCAAGAAAAAGAAGTACGCTATTAACTATTAACGTACCTGTCTCTTCCGAAACGAATGAGTACAGAGAGTACGATATGTCTACCATCGAATCACGAAAGTCT
+
AABCC@CDDEDB@@@@?CDFECC;;;;CE?CCCB??<?=ABCCCBA?BB?B?A@A@A@@@0@?DCCCBBBBCEH>DC;;;;;(;<=<5955&5<<9=@@?>CCDD?B?BB?BBB@DFBAAACCCCCCBCBAA?@BAB?BA@@AB?>9A>B;;8;CBBBCCC@BBCBBB?AA=ABA;B>0000*000*00000(/=48225;99>@3838A==9>:=ACBB?BDDCBBB>@>@BF>CFC=??AABBBBCBBBBBCBBBCCBBAA@<D;>?AAA:A@A<;<95<>77
@ATNG8:01677:01385
GATGGTAGGACGAGCGTCTGAGAGGTACTCATTCGTTTCGGAAGAGACAGGTACGTTAATAGTTAATAGCGTACTTCTTTTTCTTGCTTTCGTGGTATTCTTGCTAGTTACACTAGCCATCCTTACTGCGCTTCGATTGTGTGCGTACTGCTGCAATATTGTTAACGTGAGTCTTGTAAAACCTTCTTTTTACGTTTACTCTCGTGTTAAAAATCTGAATTCTTCTAGAGTTCCTGATCTTCTGGCGCTCTGTCACGTCTGCTACCATCGAATCACGAAAGTCT
+
444=4955.5;;;B<<<??969?@<:99CBDD?A@AC=??@D?BABCECC@BCCED@M?CC;:6;?BBBCABB@@=@BBBB2BC:;;CD>BCBB<A:;5;A=;;;BAB@BCCCBABDADED?B?CDCC:;:A?BBCC>B@@@@@ABCCCCD?@?B@BBB?BC?C9:;CCCCCCC?A;;;;.;>B>;<;;;*;BAAB>AAICCCCBCBACCCC5CBBBB@BHGDABBAA@@@>A@@@AAAA=@@B>AAACB@@@AAAC@@@BBA@A;@?@8949@@@CCC=BAA@
@ATNG8:01628:01472
GATGGTAGTCTCAGATAGTCTATAGTACTCATTCGTTTCGGAAGAGACAGGTACGTTAATAGTTAATAGCGTACTTCTTTTTCTTGCTTTCGTGGTATTCTTGCTAGTTACACTAGCCATCCTTACTGCGCTTCGATTGTGTGCGTACTGCTGCAATATTGTTAACGTGAGTCTTGTAAAACCTTCTTTTTACGTTTACTCTCGTGTTAAAAATCTGAATTCTTCTAGAGTTCCTGATCTTCTGGACGACGCGCACTGACACTACCATCGAATCACGAAAGTCT
+
<?@;:>>EAAACCBBBBCCBCDCCCCCBAAAB?ABCC=CC?A?ACBCCBB?BCBA@<?9?@??<B@CCCCCCCCG?BBBB?1?B59:AA=ACAA?BBC?CC:;;BBBB@DCCCCCAA?ACC@C@CCBBCBBB@CBBB>@@AABBBBDDBAA???C?CBB?BB?A?ACCBBBBA@;@::::.;>B=;<;<;*;CCCD?ECCCCCCCCC@DDED5CBABC@D@BB?BBBBD@?=@ACBBDBB?BBC?CCCCBCCCEC??ACCBCDCC?CBBBB?BAAACED=CB@@
@ATNG8:01660:01472
GATGGTAGGTGCACATGAGTGTATCCAGAAGATCAGGAACTCTAGATGAATTCAGATTTTTAACACGAGAGTAAACGTAAAAAGAAGGTTTTACAAGACTCACGTTAACAATATTGCAGCAGTACGCACACAATCGAAGCGCAGTAAGGATGGCTAGTGTAACTAGCAAGAATACCACGAAAGCAAGAAAAAGAAGTACGCTATTAACTATTAACGTACCTGTCTCTTCCGAAACGAATGAGTACTGCGTCTCACTCTCCCTACCATCGAATCACGAAAGTCT
+
;;==:BBC@CDDIECCCBCCCCCCC?BBB>??CCCF?C?CCCCCBCBCE@C?BEDBBBBB5BBBBBA@CCCCBB<A@;;;;;*;@;?;AAA8A@C?::9AAABAA>AACC@BAB?CCCCCBBCBBBDCCCCD?BBBC?BBBB@@@@;A>A@@=@BBCCCBB?A@ACDC;>>;@@@:@@:;:/;;;5;?DGE/@@<@888=>>AA=A=B???:=:=:@AC?BB@@@AA?B?CDD=??B?BBBBBBCCBBBB@@@;;;BDDD;ADD@D@@AB@BABBBCA;A:::
@ATNG8:01669:01454
GATGGTAGGCGACATACATACGCGCCAGAAGATCAGGAAACTCTAGAAGAATTACAGATTTTTAACACGAGAGTAAACGTAAAAAGAAGGTTTTACAAGACTCACGTTAACAATATTGCAGCAGTACGCACACAATCGAAGCGCAGTAAGGATGGCTAGTGTAACTAGCAAGAATACCACGAAAGCAAGAAAAAGAAGTACGCTATTAACTATTAACGTACCTGTCTCTTCCGAAACGAATGAGTACGATGAGATCTCGTGTGCTACCATCGAATCACGAAAGTCT
+
9=>A4555.59:@<<<<>=@:999949994554;44.44)444888968938(///-/////$/)/9888;;7333(3933333$3717,333&3796;=;@BBB>>8=:;;5;=>7=<=<CAAABDCGBBBCC@CCCC?CCCBA?@@9@<@@@<@CBBBBBB@BBBBBB?BC?BAB8>>>=<5=>:5;AAAA/<<7;///<<>>A<A<>>AA;>;>=B@@=@@BABBB@C?ECE>AAB>A??BBBCBBBBBBBBBBB?@?>===@@:>>99:4::=>ABB=B@A@
@ATNG8:01670:01449
GATGGTAGGTGCACATGAGTGTATCCAGAAGATCAGGAACTCTAGAAGAATTCAGATTTTTAACACGAGAGTAAACGTAAAAAGAAGGTTTTACAAGACTCACGTTAACAATATTGCAGCAGTACGCACACAATCGAAGCGCAGTAAGGATGGCTAGTGTAACTAGCAAGAATACCACGAAAGCAAGATAAAGAAGTACGCTATTAACTATTAACGTACCTGTCTCTTCCGAAACGAATGAGTACTATGTAGAGCTCTATACTAATCGAATCACGAAAGTCT
+
DDCD@DAB>;:;CBBAAACBCDDCC?CBB@???@AA=A@CCCCCCC@CB@B?AAA@@@@@0@?CCCCCCC;;;A;@AA@CCD2;;4:2:::*9><8>@@ACBBBB?B?BB?BBB>AABBCCCECCCCCCCCB?BBCC=??AABAAA196:?@;@A@??BBB@BBBBBB?>>9>@A?BBCCC:;8818>>>@:>>;>;;;AABCBAC@BBBE@B@CCCDC@B@@@@@A=A>ACB>BBC>AABBBB>>>>>>BBB>:;@>>>BBBB====B:==CBEFE=BBBB
@ATNG8:01671:01443
GATGGTAGTGTCATATGAGAGTGTGTACTCATTCGTTTCGGAAGAGACAGGTACGTTAATAGTTAATAGCGTACTTCTTTTTCTTGCTTTCGTGGTATTCTTGCTAGTTACACTAGCCATCCTTACTGCGCTTCGATTGTGTGCGTACTGCTGCAATATTGTTAACGTGAGTCTTGTAAAACCTTCTTTTTACGTTTACTCTCGTGTTAAAAAATCTGAATCCTTCTAGAGTTCCTGATCTTCTGGGTCTCTCTCTCACGCACTACCATCGAATCACGAAAGTCT
+
ACCC@EDCDBBBC=ECCBCCBCCBCAAAAB?@@ACCI?DC@EFCCBAACB@BBDBB?C?BBCC?B?CBABA;;9A293888'78144A@7=?9::;CC>CC:;;DBBC?CCBBBBBF@DDD?B?CDABAAAB?B@@@>BBCCCCCDCCBBBBCBC@CCC@CC@B>AAACCBBBB@BBBBB:B?B@BBCCD3CB;;:6;;DBCA@;;;5:;;;;%;@@@DFCC@C@DCEEBBB?B@CDBBBC@BBBC<CABAC@@@FCEBCCBBBBD@CBBBB?BBABCCD>CB99
@ATNG8:01629:01528
GATGGTAGTACATGATAGACGACACCAGAAGATCAGGAAACTCTAGAAGAATTCAGATTTTTAACACGAGAGTAAACGTAAAAAGAAGGTTTTACAAGACTCACGTTAACAATATTGCAGCAGTACGCACACAATCGAAGCGCAGTAAGGATGGCTAGTGTAACTAGCAAGAATACCACGAAAGCAAGAAAAAAGAAGTACGCTATTAACTATTAACGTACCTGTCTCTTCCGAAACGAATGAGTACGTGTGCGACGTGTCTCCTACCATCGAATCACGAAAGTCT
+
9BBB?C>CCBBBA>>@==:69A<<<6;56./99///)//(/88989?;=95:9////////$5.5<=BB@BA;;;0;B;;;;;*9A9A=BCC;CCC@@A@BCCCCC@CACC?BBB?BBAAACDDBBBCCCCEC@CCCC>@@@?AA@?9A?BBA>BCBBBCBB@CBFBBB@BB>AAB=@@999+9==9::::::%0>;<///==@AD7;7:@BB7;8;ACCB@CC@AA@@?B?AA?9A;:5:AAABAAABBBBBCBB>>>BA?=:>6718?:;;<??ABBAA<A@;:
@ATNG8:01632:01526
GATACGTGTGCTCTCTCGTACTCATTCGTTTCGGAAGAGACAGGTACGTTAATAGTTAATAGCGTACTTCTTTTTCTTGCTTTCGTGGTATTCTTGCTAGTTACACTAGCCATCCTTACTGCGCTTCGATTGTGTGCGTACTGCTGCAATATTGTTAACGTGAGTCTTGTAAAACCTTCTTTTTACGTTTACTCTCGTGTTAAAAATCTGAATTCTTCTAGAGTTCCTGATCTTCTGGACGACGCGCACTTGACACTACCATCGAATCACGAAAAGTTCT
+
CCCBBBBBBBB@A@BAABCCCA@@@=@BBB=BE@D@CCCCCCC@CCCCCAC@CCBB@B@BBBDDBBBB=@@@@@.@@<?:99,3@BC@@@@?CC9;:BBBC?BAAABCCC?CAA<?:<<<=>>>>:>==><@@@@@@AA?ACAAAA;;7;??=AB=A=AAA=>>A==8=:::;/::>9::;;;*79333-------6669+5555$2....).35505;7=??C=A<@@>9:=-//<9===:===:=<//+/77732,,),,,2606::::9=;---,,2
@ATNG8:01636:01523
GATGGTAGGACGAGCGTCTGAGAGGTACTCATTCGTTTCGGAAGAGACAGGTACGTTTAATAGTTAATAGACGTAACTTCTTTTTCTTTGCTTTCGTGGTATTCTTGCTAGTTACACTAGCCATCCTTACTGCGCTTCGATTGTGTGCGTACTGCTGCAATATTGTTAACGTGAGTCTTGTAAAAACCTTCTTTTACGTTTACTCTCGTGTTAAAAATCTGAATTCTTCTAGAGTTCCTGATCTTCTGGGTGCGCTACAGTCTCTCTACCATCGAATCACGAAAGTCTT
+
BCCB?B<@;;;666<:<=6666==9;666>>@<><>>6<=;@@9:9B@@@=999955)5499=@8>;==0--:..(-9277999'///(44<<2:;6615<<655.5::9=>299?=;9:A<A?@:>:>999?>9949@@@<B@@995::====CBCBC?;;99>?:?:?AA:;9?<A;?55555$5.555555&59<;>4</-------<7=<<<+9545<.5.5?7999995;7;9<;<<<>:=79:.99999AABAA@?@;?>>BA=?:99C?@???99:.0>00*
@ATNG8:01642:01499
GATGGTAGCACGAGTCACTCATATCCAGAAGATCAGGAACTCTAGAAGAATTCAGATTTTTAACATCGAGAGTAAACGTAAAAAGAAGGTTTTACAAGACTCACGTTAACAATATTGCAGCAGTACGCACACAATCGAAGCGCAGTAAGGATGGCTAGTGTAACTAGCAAGAATACCACGAAAGCAAGAAAAGAAGTACGCTATTAACTATTAACGTACCTGTCTCTTCCGAAACGAATGAGTACGATATATCTCGTGTGCTACCATCGAATCACGAAAGTCT
+
55=>9>CCCBBA@CICBBBBBBBAB6;:;29@@:55.55:=>666D@A@>A@::9<;<<<,<9;833;888:88818989888'//(/4::;/::=7<@B??>>@?:?<8818==;@AB?BBBB@@@AAAA::5;?9939999>@@A3;5;;:6:DBDBBBB?BCCCBB?BB=<<<6;5555.5//(////(//)8898BBB??<?<??>><>=AABAB>ADBBBBB?B>BDD>C>><>BCCBAA@@@ACCAA<=>@@>>>?AB=@@>==9=<>>BCC=C@??
@ATNG8:01644:01502
GATGTTAGCACACGAGATCTCATCGTACTCATTCGTTTCGGAATGAGACAGGTACGTTAATAGTTAATAGCGTACTTCTTTTTCTTGCTTTCGTGGTATTCTTGCTAGTTACACTAGCCATCCTTACTGCGCTTCGATTGTGTGCGTACTGCTGCAATATTGTTAACGTGAGTCTTGTAAAACCTTCTTTTACGTTTACTCTCGTGTTAAAATCTGAATTCTTCTAGAGTTCCTGATCTTCTGGCGCTCTGTCACGTCTGCTACCATCGATCACGAAAGTCT
+
>?A;;06<=BBCAB@;;99995449>666=<<6500937:27)///7:;;;8;=<<?07.3::=8>7<<===>::=473:9:$25.559908;87.7394<>;<:95=>5:9999>==:>CB=A<A?>=85674;==>9<><97;>8:;@AA><660///6==595>E?????BB7:;===/=7<98///)/;9:9+//77769;:::9@>-9///9496::467666667<7<A>>;=6:661666?A>>>>D@@A>;::>==6<A:::;=<<;;;7;BA@
@ATNG8:01647:01499
GATGTAGGCGTGTGAGAGTCTGCCCAGAAGATCAGGAACTCTAGAAGAATTCAGATTTTTAACACGAGAGTAAACGTAAAAGAAGGTTTTACAAGACTCACGTTAACAATATTGCAGCAGTACGCACACAATCGAAGCGCAGTAAGGATGGCTAGTGTAACTAGCAAGAATACCACGAAAGCAAGAAAAGAAGTACGCTATTAACTATTAACGTACCTGTCTCTTCCGAAACGAATGAGTACGATGAGAGAGCTCTCTCTACCATCGAATCACGAAAGTCT
+
9:::;>B<ABCCCAAADCBBBAAA6;CC@BBBBCE@C@BCDCCBA>??<?=ABA@AFDE1@<@@@?@BBBBBC=A@8688)8<8=;@BB5B@@:???B@@>;92715:16676:555:99>A@<>?@BBB<?;;;<@@@AAA>>:=<@@@<>>>>>?;:5;AA???=;;7;===AABCE7;;;7////)//)/9::>==<?;>:???>8=:888?B;>;;;>>><A<;;;6;=B>BAAAA>>>?;;;==?===>>>BBBBAA<?>>>A<>>>===?6<;;;
@ATNG8:01651:01487
GATGGTAGGCGAGAGTGAGACGCAGTACTCATTCGTTACGGAAGAGACAGGTACGTTAATAGTTAATAGCGTACTTCTTTTTCTTGCTTTCGTGGTATTCTTGCTAGTTACACTAGCCATCCTTACTGCGCTTCGATTGTGTGCGTACTGCTGCAATATTGTTAACGTGAGTCTTGTAAAACCTTCTTTTTACGTTTACTCTCGTGTTAAAAATCTGAATTCTTCTAGAGTTCCTGATCTTCTGGGTCTACGCTCGTCGCGCTACCATCGAATCACGAAAGTCT
+
;?==8==B?BAA@CDIDBBB665<@BA<AD?@:@;;6:BB?B@CCBBBBE?B???D@F@BB999:>AA:843::>033988';=877?A8?;:949?@?BC@BBBCCLFGCCCDCBB@BDD=@<AB;;;CCD?AABB>BAAACBCBBBBBBBBBB@DAA?AD?A=AABBABBCC?@@AAA7@>B>BBCCC2BCCCM?H;;;ABBA@@=A@A@,@;;;D@B?BC@@><@<00,09=@@00;=@@BB;BCAABBBCCB@@@AA@A@@6::A@A>A@@B@@@;@A@@
@ATNG8:01655:01495
GATGGTAGCACGACACGACGATGTGTACTCATTCGTTTCGGAAGAGACAGGTACGTTAATAGTTAATAGCGTACTTCTTTTTCTTGCTTTCGTTGGTATTCTTGCTAGTTACACTAGCCATCCTTACTGCGCTTCGATTGTGTGCGTACTGCTGCAATATTGTTAACGTGAGTCTTGTAAAACCTTCTTTTTACGTTTACTCTCGTGTTAAAAATCTGAATTCTTCTAGAGTTCCTGATCTTCTGGGATGTGTGCGCAGTGCCTACCATCGAATCACGAAAGTCT
+
69<<8<>>>?@@>?>>;;;;;>>BB>BBAABC?CCBC?BB?B@CC@@?@@<?A=??===BBBB>B>BBBBA@@7:137777'594<:::.:99,9;@8:39=9:;====:>@A@@@>>9?AA=C=9<<@@@@@<<==A=@@@A?@===@@@B@@@@;>>@;AA=A=C>>>AAA@@;=>>DD6?<?8<8888+89888)//9666=@@@=@AAA/A;;;D<B=@@=@??????<@<@B@?>>;99==4=///;658=;B@@??8>>@<?>>>@<AAA???@:@>>>
@ATNG8:01656:01511
GATGGTAGAGAGACTGTAGCGCACCCAGAAGATCAGGAACTCTAGAAGAATTCAGATTTTTAACGCGAGAGTAAACGTAAAAAGAAGGTTTTACAAGACTCACGTTAACAATATTGCAGCAGTACGCACACAATCGAAGCGCAGTAAGGATGGCTAGTGTAACTAGCAAGAATACCACGAAAGCAAGAAAAAGAAGTACGCTATTAACTATTAACGTACCTGTCTCTTCCGAAACGAATGAGTACGATGTGATCTCGTGTGCTACCATCGAATCACGAAAGTCT
+
A@>>055;9;6666?==<@?CCCDC>BBC@DBB@@?=@????=BBB@BB?A>>?997CCC1A?AB9999=;9>>555?BBBC1BC=C4:::&9<<7<966>@?>C?C@CB@BBB?BCCBCCCCCBBCDFFCD?BBCD@CBBAAA:94;?BAB@BBABECBB?CBCFBB?AA=AAB;????=58881::<<=.=@=B;;;CBA==:=<?>==5;5;>BBB@CCAAABA?B?ABA=AAA=AABBBBB???@?;????@@??9:9BA@>ABBBB?CBDB::929???
@ATNG8:01657:01494
GATGGTAGCGCGACGAGCGTAGACCCAGAAGATCAGGAACTCTAGAAGAATTCAGATTTTTAACACGAGAGTAAACGTAAAAAGAAGGTTTTACAAGACTCACGTTAACAATATTGCACAGTACGCACACAATCGAAGCGCAGTAAGGATGGCTAGTGTAACTAGCAAGAATACCACGAAAGCAAGAAAAAGAGTACGCTATTAACTATTAACGTACCTGTCTCTTCCGAAACGAATGAGTACTATGTAGAGCTCTATACTAATCGAATCACGAAAGTCT
+
::;=7;;<<<666;;>=>>@@><??65;9:BCCCAA=A?CAA997C:>><@:=@=;8???1?>BB<A@CC>99:377:;:::':?;@9??>49:9=:;9@CCBCC=A?ABACCB?BBBAAABAACCCAAAB?BBBC>?@ABBBB@<@<==A?B:9:CAAA?@@;;<A=AA:==>;>;;9>3=78/25555'657877>?;;;=B<@@@A<A<>;;;B<AA655995:488:0687.3999///89==@@?999@@BBCBBCD?BBBC?BDCA@::2:;//
@ATNG8:01661:01504
GATGGTAGAGTATCATGTGTATCTCCAGAAGATCAGGAACTCTAGAAGAATTCAGATTTTTAACACGATAGTAAACGTAAAAAGAAGGTTTTACTAGACTCACGTTAACAATATTGCAGCAGTACGCACACAATCGAAGCGCAGTAAGGATGGCTAGTGTAACTAGCAAGAATACCACGAAAGCAAGAAAAAGAAGTACGCTATTAACTATTAACGTACCTGTCTCTTCCGAAACGAATGAGTACACATCGTCGTGTCGTGCTACCATCGAATCACGAAAGTCT
+
>A@=7;<CBBCD?<<;<<@@A;:;?8<8938?>BAC?B?ABCCCBB?CD@C@CCDAAAAA2BACCCCCCCCBAA:@B99999*9@;@=BAB9BBCCDBBCCCCBB@B@CC@CBDAFECCFBBBBCCDCCAAB@BC??<?BA@???@;?=@@@>ACBBBBBB?ABAABB>BB>>>>:;<888)88808<<<=/995////8<ABA<A=BC@@<>9>>CAB>BBAAACB?A@;;:7;BB?BBCBBBBBD889CCCCBCBBB@A@BCB?BCBBB?CCAA987*9>?@
@ATNG8:01662:01507
GATGGTAGTGTGTGCTCTGAGAGTAGTACTCATTCGTTTCGGAAGAGACAGGTACGTTAATAGTTAATAGCGTACTTCTTTTTCTTGCTTTCGTGGTATTCTTGCTAGTTACACTAGCCATCCTTACTGCGCTTCGATTGTGTGCGTACTGCTGCAATATTGTTAACGTGAGTCTTGTAAAACCTTCTTTTTACGTTTACTCTCGTGTTAAAAATCTGAATTCTTCTAGAGTTCCTGATCTTCTGGTCTACTACACTGTACTCTACCATCGAATCACGAAAGTCT
+
7777)//::885------6:9;:544::86:00)/<==8=@=A=AA?AAA@9===00*/5::/5258444::998:054<<<$44043:;03355.55<49;7<<<<?<8<6955:99.54:5:55555559949955.5;;565;:==>655<<<9=>>9BA9=;?>?@AA;;;@CBBBB7@;@5;;;;:*:@===5>=@::9@@@B29999'9999CAD=AB=:;;::9C?C?@<:000+00.*.000<:@>==@699;?@A>>9===9929999ACC:???@
@ATNG8:01668:01487
GATGGTAGTAGTACACTAGTCATACCAGAAGATCAGGAACTCTAGAAGAATTCAGATTTTTAACATCGAGAGTAAACGTAAAAAGAAGGTTTTACAAGACTCACGTTAACAATATTGCAGCAGTACGCACACAATCGAAGCGCAGTAAGGATGGCTAGTGTAACTAGCAAGAATACCACGAAAGCAAGAAAAAGAAGTACGCTATTAACTATTAACGTACCTGTCTCTTCCGAAACGAATGAGTACTGTATCTATGTGTGCGCTACCATCGAATCACGAAAGTCT
+
==@C:B;;?><;;;<<<=:::5556:>??<@CAA@B7;5:=@995;:A@9A>???ABDDD3D?C:97B=>=B=B=39933333$3717,333&3336;=>=:9655-206517793252:CCCGAC@BBCCCC?CBBB>BBBB@@??9?;???=?CCCCCCC?@AACCF>AA?A@@===;;:/:::4:::;;+:>9>898>?>>>=A=@@@A<@<>>DDD@BCBBAAB?D?CCC>C>><>BAABBBBBBCBBBAAA@@@===<==><@@@??;====CCD=C;::
@ATNG8:01671:01527
GATGGTAGCACACGAGATCTCATCGTACTCATTCGTTTCGGAAGAGACATGTACGTTAATAGTTAATAGCGTACTTCTTTTTCTTGCTTTCGTGGTATTCTTGCTAGTTACACTAGCCATCCTTACTGCGCTTCGATTGTGTGCGTACTGCTGCAATATTGTTAACGTGAGTCTTGTAAAACCTTCTTTTTACGTTTACTCTCGTGTTAAAAATCTGAATTCTTCTAGAGTTCCTGATCTTCTGGGTCTACGCTCGTCGCGCTACCATCGAATCACGAAAGTCT
+
BBBB>@<BDEDDBBACCDCAAAB>CCCCH;;;=BCBB=CC@C?BBDCFBBBCDBBB?B?BCCC?C?CCCBBCCDC@BCCDD5BB?BBCE>CC::;;AD@CD?BBBCCDACCCCCCCDADCC@D@CCBCBAAA?BBBB@BBCCBBBCCBBACCBCC?B::5;A<@>AABBBBBBC?C;;;;.;@A<@A@AA,@@;;;6;AAABBAAAA5;;;;*;BABB?A=AB@DECCBBB?B@CCBCDE@B@@@=AAAACBBBCCBCCBBAAAD>???AA<>>AABAB>BCBB
@ATNG8:01677:01511
GATGGTAGCTCTGCTCTGACTCTCGTACTCATTCGTTTCGGAAGAGACAGGTACGTTAATAGTTAATAGCGTACTTCTTTTTCTTGCTTTCGTGGTATTCTTGCTAGTTTACACTAGCCATCCTTACTGCGCTTCGATTGTGTGCGTACTGCTGCAATATTGTTAACGTGAGTCTTGTAAACCTTCTTTTTACGTTTACTCCTCGTGTTAAAAATCTGAATTCTTCTAGAGTTCCTGATCTTCTGGTGTCTGATCTGTATCACTACCATTCGATCACGAAAGTCT
+
9:::6/65<<=666?;666;::555555889969>;=4==8<8>>@@BB@>:999:.4.49::5;:;;:>59::5798:::'8<.434:18:;98;55.54.4998455)5::::<;=;@==:=9;;;;999@;AA@@<@@@;;;:0<<:00/88869::65523598//////545559)5.5499999$55;;>2>665.5995558<>>>+=:;;;49344.4988444.36;9:;==7335.555;555;5666<;>9;944.//)////9///33(3373
@ATNG8:01630:01541
GATTAGTGTGTCTCTGAGAGTAGTACTCATTCGTTTCGGAAGAGACAGGTACGTTAATAGTTAATAGCGTACTTCTTTTTCTTGCTTTCGTGGTATTCTTGCTAGTTACACTAGCCATCCTTACTGCGCTTCGATTGTGTGCGTACTGCTGCAATATTGTTAACGTGAGTCTTGTACAACCTTCTTTTTACGTTTACTCTCGTGTTAAAAATCTGAATTCTTCTAGAGTTCCTGATCTTCTGGTATGACTAGTGTACTACTACCATCGAATCACTAAAGTCT
+
A@B?BCBCCCCCCCCCBBCBCCCCCBBBBB?BBBB=BEAF?@ACCCBB?CDCBB?B@BBCF@C@BCCCCCCCC@@@@@?,?A=@@LE?GEAA?ABB?BC?AACDCC?AAFDCBBC@BAB?B=BBBBBBAB>ABCC@CBBBCCBBB@@@AABAA?B:97:C?D?BABBBBABB=@@@@@;A+0+0<@=A0CDGEF?ECBBABBB@B@BDDD5B@@@B@B@CEABBBCBBB@B@AAABAA=ACB?AADD<<;CCCCCCDDCBBCB?BABB@=@@::9AB=C@??
@ATNG8:01631:01566
GATGGTAGCGCACACATAGATACAGTACTCATTCGTTTCGGAAGAGACAGGTACGTTAATAGTTAATAGACGTACTTCTTTTCTTGTCTTTCTGTGGTATTCTTGCTAGTTACACTAGCCATCCTTACTGCGCTTCGATTGTGTGCGTACTGCTGCAATATTGTTAACGTGAGTCTTGTAAAACCTTCTTTTTTTACGTTTACTCTCGTGTTAAAAATCTGAATTCTTCTAGAGTTCCTGATCTTCTGGTAGAGCGTGCATATATCTACCATCGAATCACGAAAGTCT
+
66=>8<BBB@@<>A@@>DB@9948994448;9656/=8=<@=////<:@@9@?::<7<7;?@A5;5;@:548:<44054<;.;<455:=<1=879?<?>@>?@8<<<?=B?CCCCCEGG@CBB@B?BCCCBBAB?BCCC?CABACBBBDCCCCBBBB?BBB@BB@B?A@A;:;BCC@CDCDC6;6;;;;;;;;;#;A;;;7;CBBBCBBBA@CCCC5BBBBC?B?CDACBBABBA?B@BCCBBB?B?@=@BBABBBBBBBBCCCCCABA@BAAAC@BBCCCDF>BB@@
@ATNG8:01636:01550
GATGGTAGCACACGAGATCTCATCGTACTCATTCGTTTCGGAAGAGACAGGTACGTTTAATAGTTAATAGCGTAACTTCCTTTTCTTGCTTTCGTGGTATTCTTGCTAGTTACACTAGCCATCCTTACTGCGCTTCGATTGTGTGCGTACTGCTGCAATATTGTTAACGTGAGTCTTGTAAAACCTTCTTTTTACGTTTACTCTCGTGTTAAAAATCTGAATTCTCTAGAGTTCCTGATCTTCTGGTGCGCTACAGTCTCTCTACCATCGAATCACGAAAGTCT
+
>;@?9B<AAB@@:9699>A@>><<@>;;;=<;65544)/:39)-----6838:6773(36;;;@6@77//98//(/6360666)-.(..59.993929;;5<A078>6:<:>??AA;;;:<;<4:3:==9:8<>;?B@@5;76///989?@@>>>@A6:8=;?A<A<???A@@@BD9=:@@@2;*/*/6;;<,<====6A=:;;;;88819888(8<==@=A=>>>@==;;;5;5;@<9--+--707<@?>?>=>>??A@@?<7717///<9=;?>?>E;A???
@ATNG8:01643:01546
GATGGTAGCGCACACATAGATACAGTACTCATTCGTTTCGGAAGAGACAGGTACGTTAATAGTTAATAGCGTACTTCTTTTCTTGCTTTCGTGGTATTCTTGCTAGTTACACTAGCCATCCTTACTGCGCTTCGATTGTGTGCGTACTGCTGCAATATTGTTAACGTGAGTCTTGTAAAACCTTCTTTTACGTTTACTCTCGTGTTAAAAATCTGAATTCTTCTAGAGTTCCTGATCTTCTGGTAGAGCGTGCATATATCGACCATCGAATCACGAAAGTCT
+
5==??CBBBCCCFCCCBBDCBBCBBA@@AAAA>@AAI?CC?B?BBBCDBB?@@@@@=@?CDCB?C@CC9;;B>=>98877*38689<>4::6626<<=@C?ABBCBGADCDGDC998:@@;>=ADB@BAAA?@DCC@CCCCC@@@CCBBBBCBA?BBB@BA?B?BCBBBCBBB=@@AAA6:4:;;;:;-;BCCD;;;BBBBBBBBADDGG5CBBCB>B?BC@BBBBCCC>@>@CBBBC=@?@=ABCCCCBBCBBA@@@BBCDDAA@AA@:>>BBCCD>BB@?
@ATNG8:01651:01569
GATGGTAGCTATACGTATATCTATGTACTCATTCGTTTCGGAAGAGACAGGTACGTTAATAGTTAATAGCGTACTTCTTTTTCTTGCTTTCGTGGTATTCTTGCTAGTTACACTAGCCATCCTTACTGCGCTTCGATTGTGTGCGTACTGCTGCAATATTGTTAACGTGAGTCTTGTAAAACCTTCTTTTTACGTTTACTCTCGTGTTAAAAATCTGAATTCTTCTAGAGTTCCTGATCTTCTGGTAGAGCGTGCATATATCTACCATCGAATCACGAAAGTCT
+
55<=8=BCCDCCCCB@CCCDCDDDCCBBCBBC@CCCC=BB?C@BCADCCD?DCBBB?B?BCCC?B?BBBCBBBA@;9999:$27.5;=<5;B@@<@??9?A;@@@@=;;>>>>AD@@;@@@<A<@>>A9<<A<AAAA8><B@?????@@CC>>>@;:;;;?A<A<A???CAAAA<=?>DD3?8=;A>>>>+;;666)--7---788<8==>>/>@@@A<A<@@<@A>>::9=A=A????A:>=@=DC>;=;???@@@@>@@?A?A;@>><A;AAAA=>>7>==<
@ATNG8:01654:01573
GATGGTAGCGCATATCAGCGCAGCCCAGAAGATCAGGAACTCTAGAAGAATTCAGATTTTTAACACGAGAGTAAACGTAAAAAGAAGGTTTTACAAGACTCACGTTAACAATATTGCAGCAGTACGCACACAATCGAAGCGCAGTAAGGATGGCTAGTGTAACTAGCAAGAATACCACGAAAGCAAGAAAAAGAAGTACGCTATTAACTATTAACGTACCTGTCTCTTCCGAAACGAATGAGTACGTGTGCGACGTGTCTCCTACCATCGACACTCCAAAGTCT
+
==C?@CCBBBCCCCCDCBBBAB<;;)5AA;@AABAB?B@EAAA???<>B?B@D>@@@BAA0B=;;9AA@@;CCD>BBCCCCC5BB?C?BBB9BBC@CBBBCDABA?B?AC>AAA7::@AABBCGFBBBCCCCACCCC>AABCCCCB@C@C::;;ECCCCCC@AAAAAB@CC?AAA799@@>8>:929<<<<,7?;:565;9///6=69::A=B<@@BBC?BA@@ACC?C@CCC>ACB=:::BAABBBBBBCCC???AA===8><=8<:::@B@=<<9<<6===<
@ATNG8:01656:01562
GATGTAGCGCACCATAGATACAGTACTCATTCGTTTCGGAAGAGACAGGTACGTTAATAGTTAATAGCGTACTTCTTTTTCTTGCTTTCGTGGTATTCTTGCTAGTTACACTAGCCATCCTTACTGCGCTTAGATTGTGTGCGTACTGCTGCAATATTGTTAACGTGAGTCTTGTAAAACCTTCTTTTACGTTTACTCTCGTGTTAAAAATCTGAATTCTTCTAGAGTTCCTGATCTTCTGGGTCTCTCTCTCACGCACTACCATCGAATCACGAAAGTCT
+
BCBCC@CCCCCC?BBCDCEDBBCBBBBFAA?ABCB>BG@E@BBCGDCC@ECCDD@D?BBBC@C@BBBE;;9=C5:><<:'?@=@@MI=DBAC>CBC?CB>@@BDCC@CFDCCBCC@CCC@C@CBABBCDC?CCCD?BAABCEAABBBBCDDBB?BBA=@@<?;?AB;;;AAB?CAAAB7A=A>;;<;.;CCCI>CBCBCBBA@@<AAAA,@BABC@C@BB@CCCBBBB@B@BCCDDG>A?AA:@A@@B@@@BBCBCBBA@AB@CCCBB?BBABBBA<B@@?
@ATNG8:01657:01549
GATGGTAGTGCGTGAGAGAGAGACCCAGAAGATCAGGAACTCTAGAAGAATTCAGATTTTTAACACGAGAGTAAACGTAAAAAGAAGGTTTTACAAGACTCACGTTAACAATATTGCAGCAGTACGCACACAATCGAAGCGCAGTAAGGATGGCTAGTGTAACTAGCAAGAATACCACGAAAGCAAGAAAAAAGAAGTACGCTATTAACTATTAACGTACCTGTCTCTTCCGAAACGAATGAGTACACACTCTCATATGACACTACCATCGAATCACGAAATTCT
+
55<?7<CAABBCCCGFCDCAA@9::7<AB@BBA@@9=A;@CD>=?C@BB?B?BBA@AA@A2A?BADBBBB@???9?;@@EEE5BC?A=BBB7BBB>ABBCCCCCB@B@ED@BBB=@?CCCCCDCCCCCCCCC?CDCC?BBBA@@??8A=ABB@BCCCCCCA?ABBBB@>AA=A??3:::99,5524555565$/86:///;;@@B;?<????<><>DDBB?AC@@?AA>A?AAA<ABB=AABBBBBBBBAA=B???CACB???BCE@BAAAA=@AAABBC>C7::
@ATNG8:01657:01554
GATGTTAGCGCACACATAGATACAGTACTCATTCGTTTCGGAAGAGACAGGTACGTTAATAGTTAATAGCGTACTTCTTTTTTCTTGCTTTTCGTGGTATTCTTGCTAGTTACACTAGCCATCCTTACTGCGCTTCGATTGTGTGCGTACTGCTGCAATATTGTTAACGTGAGTCTTGTAAAACCTTCTTTTTACGTTTACTCCCGTGTTAAAAAATCTGAATTCTTCTAGAGTTCCTGATCTTCTGGACGACGCGCACTGACACTACCATCGAATCACGAAAGTCT
+
A@CBB>BCBBCCECCCCBBBB@AADBAABDBB??A@L=CCAGA=;;A@@B?BCA:;658<ABAAC@CCDCC@@@A5989898%7;133444&39:=?>>CACG?BACCCC@CCCCCDCC?BBB@C@DBCBCCCC@BBCB@CCCCDA@@DCCCBCCCC@BBB?AA?B>CABAAABAA;@;;;;.;<A=;;;;;*;;@@@8@ABBA9AA9:2:=?=?&A==>@=A<AD?@AACAAA@C?BACCCCABBC@BCCBBCBBBBAABBAA@ABB?BBCBC?BBCCAAA>ABBB
@ATNG8:01665:01564
GATGTAGAGAGACTGTAGCGCACCCAGAAGATCAGGAACTCTAGAAGAATTCAGATTTTTAACACGAGAGTAAACGTAAAAAGAAGGTTTTACAAGACTCACGTTAACAATATTGCAGCAGTACGCACACAATCGAAGCGCAGTAAGGATGGCTAGTGTAACTAGCAAGAATACCACGAAAGCAAGAAAAAGAAGTACGCTATTAACTATTAACGTACCTGTCTCTTCCGAAACGAATGAGTACGAGAGCAGAGCAGAGCTACCATCGAATCACGAAAGTCT
+
444<<>CCCEAAAA;=<<555:883>::=<A=<88-3-3333===84447>BA@?>DDD1@==85=@;99555'2545555$5:.5.555&/;;5////999<;7;9>=8=BB6:?BABBDBBA996??@?<@?::7?==8889A:?<@AA<@BB>>?=B>BBB@@@>BB1777/77755(597275555'--(----778894938555.505244:7;555@BB>B>==B4?8848::=========A@@A<<A<::=;8848:9>@?774:<=@<???:
@ATNG8:01669:01555
GATGTAGCTCGCTGATGATATCTCCAGAAGATCAGGAACTTCTAGAAGAATTCAGATTTTTAACACGAGAGTAAACGTAAAAAGAAGGTTTTACAAGACTCACGTTAACAATTTTGCAGCAGTACGCACACAATCGAAGCGCAGTAAGGATGGCTAGTGTAACTAGCAAGAATACCACGAAAGCAAGAAAAAGAAGTACGCTATTAACTATTAACGTACCTGTCTCTTCCGAAACGAATGAGTACTACTCTCAGAGACACACTACCATCGAATCACGAAAGTCT
+
B>@;==666==<666<;5555544.5=>7;@CBCCAB>AA=@?AAA<???E@BB@?????,??BB@CBBA>887)7=:;;;;*;D>@5999'5<<9>B=BBCBAB@B?AA;???5@ABBBBCCGDCBBBBCC?CCCC<???>?>>B;A=@;;9:BADBBBB?BAB???>AA;?9939:>>>-88:4:::::*8=6;:::;:::;6;=@@@@=@=BBDBB?BCBBBCC?B?BBC=A@A>AABABBA>=CBBA>>????>>=>>?@B;>=>?>7;;A@CCB>BBAB
@ATNG8:01631:01628
GATGGTAGCGCATATCAGCGCAGCCCAGAAGATCAGGAACTCTAGAAGAATTCAGATTTTTAACACGAGAGTAAACGTAAAAAGAAGGTTTCAAGACTCACGTTAACAATATTGCAGCAGTACGCACACAATCGAAGCGCAGTAAGGATGGCTAGTGTAACTAGCAAGAATACCACGAAAGCAAGAAAAAGAAGTACGCTATTAACTATTATCGTACCTGTCTCTTCCGAAACGAATGAGTACGATGAGAGAGCTCTCTCTACCATCGAATCACGAAAGTCT
+
:456;@@BBBB>>=<;;?@BBAAAA4>A@8??;A@A;?=???;<AA8@@4<788;>>?@@1B?BDCCCCDCBCB9AB;;;;;(9<<<255)5948;<=>@>CC?BABB?CDCBCEBBACCCCCCCCECCC@CCCC?AABBCBA@9A=A::8;DBBBDCC?ABB>>??CC=AAA>AACCA<A??<>BDED3@;7;///;<?BB;?;?AAD<>>>C>;<7<@>><==9=:>?E:@@A:<<<<>>A@>>>>@@A@@@@>>>>=;BB=><>@@:@AA?CCE@B?99
@ATNG8:01635:01599
GATGGTAGCGCACACATAGATACAGTACTCATTCGTTTCGGAAGAGACAGGTACGTTAATAGTTAATAGCGTACTTCTTTTCTTGTCTTTCTGTGGTATTCTTGCTAGTTACACTAGCCATCCTTACTGCGCTTCGATTGTGTGCGTACTGCTGCAATATTGTTAACGTGAGTCTTGTAAAACCTTCTTTTTACGTTTACTCTCGTGTTAAAAATCTGAATTCTTCTAGAGTTCCTGATCTTCTGGGTGTATCAGCGAGTATCTACCATCGAATCACGAAAGTCT
+
49993;;=@BBD>>BFCBBAA@@:95<;;9:;7:;;>2::25.555::;;49?9;57@58=::4::?D;54484/)////&/9)//;;;57749B9><B?BB=AAA?@CACCFFCCAC@BCC@C@CCCCAAAB?BBAB?BBCBCBBBCCCCCBCBA<@::5:B;@<@?@@B@@AA>B;;;;.;5;=;;;;;*;@;;;0;?@;;;;;59.5555$59955.549;169@?;;<8=:<<<>>>7:?:>8>>AACCBBBCJCBBBBBBC@B;;;E@CDCCBBA<A:::
@ATNG8:01640:01626
GATGGTAGGTGCACATGAGTGTATCCAGAAGATCAGGAACTCTAGAAGAATTCAGATTTTTAACACGAGAGTAAACGTAAAAAGAAGGTTTTACAAGACTCACGTTAACAATATTGCAGCAGTACGCACACAATCGAAGCGCAGTAAGGATGGCTAGTGTAACTAGCAAGAATACCACGAAAGCAAGAAAAAGAAGTACGCTATTAACTATTAACGTACCTGTCTCTTCCGAAACGAATGAGTACGATGAGATCTCGTGTGCTACCATCGAATCACGAAAGTCT
+
9===:B;@7666>@@>?BCBBBB@@;@AA8::CCBB@B?BBCCDCD@CC=A=@BACDCDC2B=AABCBB@@@@A;@A@?@@@0@B?B=@@@6@AB>BBBCBBBBD?B?BB?AAA?BCBABBBBCBBCCBBCD@ECBB>AAA@@?@?8@<@@@=@CBBBCCC?BBBBBB@A@<AAA;?>BAA8?;;7;CCBB/BA<?;;;??@BB7;7;?AD7;7;BBBB>BBAAAAA5;5:AA9@??<?AABBBBBBBBBAAAB>>>@@>>>>??;?@>>>6:::;@AA<A;;;
@ATNG8:01658:01613
GATGGTAGGAGACACGTCGCACACGTACTCATTCGTTTCGGAAGAGACAGGTACGTTAATAGTTAATAGCGTAACTTCTTTTTCTTGCTTTTCGTGGTATTCTTGCTAGTTACACTAGCCTATCCTTACTGCGCTTCGATTGTGTGCGTACTGCTGCAATATTGTTAACGTGAGTCTTGTAAAACCTTCTTTTTACGTTTACTCTCGTGTTAAAAATCTGAATTCTTCTAGAGTTCCTGATCTTCTGGGGTCTACGCTCGTCGCGCTTACCATCGAATCCACGAAAGTCT
+
::::5;;<:@@@CA>?>>666=@AEC>BCCBA=A?@@;?B=B6559:4457;<==C8B6<;77/738///6//(/:58<===,6;9=7:::.:ABB<@>B?A@:89855717=986577)/.75.3.355.....27=::6555;>7>=@@@@@;;;95;<=9>>5;6888>;9:<=865599,9./)/8889+---66.6---3339=<49969(697;>6@4>?<=:9=///9@9@@>>>?<?A===2==777:<7;;;;;<=33-32-22977+--0:779=4:766
@ATNG8:01660:01608
GATGGTAGGTGCACATGAGTGTATCCAGAAGATCAGGAACTCTAGAAGAATTCAGATTTTTAACACGAGAGTAAACGTAAAAAGAAGGTTTTACAAGACTCACGTTAACAATATTGCAGCAGTACGCACACAATCGAAGCGCAGTAAGGATGGCTAGTGTAACTAGCAAGAATACCACGAAAGCAAGAAAAAGAAGTACGCTATTAACTATTAACGTACCTGTCTCTTCCGAAACGAATGAGTACTGCGTCTCACTCTCGCCTACCATCGAATCACGAAAGTCT
+
@@BB8A=C@CEDD>A=BCCDBBBBB@CBC@@?@BCB@D@CCCCCCC@BC?C@ECC:9999.:>CCCCCCCCCCC<AA@@@?>,>@<@=BBC:BBC@AAACCCBAA>A?BC?B>?<?CBBCBCCCCCCCBCBB?ADCC>AAA??=:93;>AAA?BCBBBDDB?AAABBC?BB>>>>@BBBED6=8838>BBC/::9<///==>?@8;8;?@@:>:>BFCC@CB@@@@@?C?CCC=BBB?BBDCCCA>??9;;;AAA?@@CABACAA=@AAAA?ACAABCC=C9:;
@ATNG8:01666:01596
GATGGTAGCTATACGTATATCTATGTACTCATTCGTTTCGGAAGAGACAGGTACGTTAATAGTTAATAGCGTACTTCTTTTTCTTGCTTTCGTGGTATTCTTGCTAGTTACACTAGCCATCCTTACTGCGCTTCGATTGTGTGCGTACTGCTGCAATATTGTTAACGTGAGTCTTGTAAAACCTTCTTTTTACGTTTACTCTCGTGTTAAAAATCTGAATTCTTCTAGAGTTCCTGATCTTCTGGGATGTGTCGCAGTGCCTACCATCGAATCACGAAAGTCT
+
BB@B?ACECC>CEAA@BBCGBBBBBB@@@C;;8;BBD>BA>A>@?>??BB9BBA@@=A:@@BB?D?CCB<::;:A;A@@@@.:;1758808;79197>?CC?@@C>>>9<688?A>>;>BC>D;?>==??@@<@?=<5;:==???=>=@@B=::95///366064>@@@@@><<7799<;,;6=8=@AAA/@@???:?>>>E>>==<39999+9>??D<A<AA<@A@@@>>:>=BA996603777.73666==;?>;;;F<>>=<@@BAA<A@???@@:@@AA
@ATNG8:01666:01598
GATGGTAGAGAGACTGTAGCGCACCCAGAAGATCAGGAACTCTAGAAGAATTCAGATTTTTAACACGAGAGTAAACGTAAAAAGAAGGTTTTACAAGACTCACGTTAACAATATTGCAGCAGTACGCACACAATCGAAGCGCAGTAAGGATGGCTAGTGTAACTAGCAAGAATACCACGAAAGCAAGAAAAAGAAGTACGCTATTAACTATTAACGTACCTGTCTCTTCCGAAACGAATGAGTACGATGAGATCTCGTGTGCTACCATCGAATCACGAAAGTCT
+
CCCC@CBDGCCCBBBBBBDBB@@@G?BBB@CAACAA>A?ABB=BBC>>>:>?>?>BCCDC3C?AACCDB?????5<>;;;;;*;C>C5;;;7;EDAFDDCBBBDD?C?BB?BBB?BBBACBDCCCCBBBCCC@BBBB>CBBBBB@@<@@C@@>ABBBCBCB?AAABBB?CD????<??BCA;=8838AAAA/>?:?888@A??>=A=BAAB:=:>AEBC@BFBA@@@4949BB=BCC?BBBBBBBBC?????@>>>?====>>>>;>>>==9=<==@@@:AAAA
@ATNG8:01668:01588
GATGGTAGCTCTGCTCTGACTCTCGTACTCATTCGTTTCGGAAGAGACAGGTACGTTAATAGTTAATAGCGTAACTTCTTTTTCTTGCTTTCGTGGTATTCTTGCTAGTTACACTAGCCATCCTTACTGCGCTTCGATTGTGTGCGTACTGCTGCAATATTGTTAACGTGAGTCTTGTAAAACCTTCTTTTACGTTTACTCTCGTGTTAAAAATCTGAATTCTTCTAGAGTTCCTGATCTTCTGGCGCGTATGTATGTCGCCTACCATCGAATCACGAAAGTCT
+
>>>@<CBC@565555999:9>:?@<<><@;<?<@;44)4939.55:<;BA=ACBDD?B?AA<<7;7;><=>00)/:3/////$/:6<<CE6??AA=A@B?CC@CBCBCCACDDCCBBB@CCC?B?BB@@:;;@>ABBB>BBBBBBBBAAAABBBBB?BBB?@@5:6:@BCCCFCC?C;;;;.;>B=<;;<.:BCCD>AABBBBA;:92:999'9>>@@?B?BB?BBBBA@@<@;@BBCCD=A:<5;BAABB@@@BBBBBCC@CCC?:::@@=>?@ABBB?BCCC
@ATNG8:01668:01597
GATGGTAGGCGACATACATACGCGCCAGAAGATCAGGAACTCTAGAAGAATTCAGATTTTTAACACGAGAGTAAACGTAAAAGAAGGTTTTACAAGACTCACGTTAACAATATTGCAGCAGTACGCACACAATCGAAGCGCAGTAAGGATGGCTAGTGTAACTAGCAAGAATACCACGAAAGCAAGAAAAAGAAGTACGCTATTAACTATTAACGTACCTGTCTCTTCCGAAACGAATGAGTACGTGTGCGACGTGTCTCCTACCATCGAATCACGAAAGTCT
+
;A;@<@>B=B:66<<<=@@@;;A@C:CCC@BB>>00*02<7::<;@7?=48488;==DCC1D@DCCCCBBBBB@;?@999:*9B4;2;;;*;?B<BBBBCCCCB?B?@@=@@@=AABBBCCDDDDDEAACD?CCFE?AA@@@A??<B?B@@>@CCCCCCB>A?AACB>BB=@<><>@ACA=>8949AAAB3??;?888?@BAA<A<@@??:?=AAC::9:BBA@AB=@>@CD>BBB@???BAA@>?>B@@ABBBA==?>>;>?@<A@A@@<@ABBBCC>B@@?
@ATNG8:01669:01604
GATGGTAGCGCACACATAGATACAGTACTCATTCGTTTCGGAAGAGACAGGTACGTTAATAGTTAATAGCGTACTTCTTTTTCTTGCTTTCGTGGTATTCTTGCTAGTTACACTAGCCATCCTTACTGCGCTTCGATTGTGTGCGTACTGCTGCAATATTGTTAACGTGAGTCTTGTAAAACCTTCTTTTTACGTTTACTCTCGTGTTAAAAATCTGAATTCTTCTAGAGTTCCTGATCTTCTGGAGATACACATGATACTCTAATCGAATCACGAAAGTCT
+
BCDD@DAAA@CDCBAB:;;BBBCBBBBCCBCC>ABDE>CF?A?ACCC@@@@CCDCC?C@AAAA=A>AAAAAACCD???>>>,=@3::@@9?@@A=BCI@CK;;=DCAB@BBAACCCC?@@B@B@CD;;;CCC?BBCC;;<FAAAA@CBBBBBBBC@B;;8;B?A>DDA@ABBCF5;;;;;-;=C=;;;;;(;@AAB=@@BCCB;<:@4:9:9'9??@@=@@CE@BCCBBCC@C@BBACBC?B?A=ABBCCBCCDBC@AABBBBC?CA>?;?@BDBBB>BCBC
@ATNG8:01669:01620
GATGGTAGGTGCACATGAGTGTATCCAGAAGATCAGGAACTCTAGAAGAATTCAGATTTTTAACACGAGAGTAAACGTAAAAAGAAGGTTTTATAAGACTCACGTTAACAATATTGCAGCAGTACGCACACAATCGAAGCGCAGTAAGGATGGCTAGTGTAACTAGCTAGAATACCACGAAAGCAAGAAAAAGAAGTACGCTATTAACTATTAACGTACCTGTCTCTTCCGAAACGAATGAGTATGCGTCTCACTCTCGCCTACCATCGAATCACGAAAGTCT
+
////)///)/99;;;;;;;>A@@@A6:8=6;=>>>>:?;@??@DCC@CC@DADDA;;;;;*;=A;;;ABABAA@:@?@@@@@1@A>A=@@@2;;86===>CBA@A<@<@@>999<AA779BBBBBBBA@@AB?A;<;@CC??:::B?C?B<;6;@@??CBC@BBBCBBBBB<??A?@;;791//-(-3333',,(----337;;99595556<278BBB?@@@CCBB:;8;CC=AAA=@?AFCCCCH@ABBBB@@@CBCD?<;;=@@@AA=AACABBB>BBEB
@ATNG8:01628:01679
GATTGTAGGTGCACATGAGTGTATCCAGAAGATCAGGAACTCTAGAAGAATTCAGATTTTAACACGAGAGTAAACGTAAAAAGAAGGTTTTACAAGACTCACGTTAACAATATTGCAGCAGTACGCACACAATCGAAGCGCAGTAAGGATGGCTAGTGTAACTAGCAAGAATACCACGAAAGCAAGAAAAAGAAGTACGCTTTAACTATTAACGTACCTGTCTCTTCCGAAACGTAATGAGTACTATGTAGAGCTCTATACTACCATCGAATCACGAAAGTCT
+
A?:5:;;>7;@BCEDCC@@ABB@@???@?9:=:::=4<:8;555<;799.5.5545555&58<<<65555444)4944444$49393888+843-3=8<;;<;;6;6;?8>>A=ABBBBCDCCCBBBAA@@<@AAA>ADBCCAAA;@<@;;8;DAA@>?B>AAACA@;@A<?>B@CA@FA<<//*/;;;;*//(87559777.74:::89>=?===A;>=;9///(..228.6..-0---2--.336765558::5659;==>?9=8888188675<;3>>>9
@ATNG8:01629:01653
GATGGTAGTGTCATATGAGAGTGTGTACTCATTCGTTCGGAAGAGACAGGTACGTTAATAGTTAATAGCGTACTTCTTTTCTTGTCTTTCGTGGTATTCTTGCTAGTTACACTAGCCATCCTTACTGCGCTTCGATTGTGTGCGTACTGCTGCAATATTGTTAACGTGAGTCTTGTAAAACCTTCTTTTTACGTTTACTCTCGTGTTAAAAATCTGAATTCTTCTAGAGTTCCTGATCTTCTGGTCTACTACACTGTACTCTACCATCGAATCACGAAAGTCT
+
55==9>>>>=;;;;;;<<<=666<<<543934.545.5>8<8>>?;;;<044;44./399/0+/5><<;:555@45/9908;+00/88,5-//388869;698889<4;;=;;;?>;?BB<A<@@BCBBBC@BBCC@BBCDCCCCB@@@BABAA>BBB?AA6;5;;:;ACBBC@BAAAA5;4;;:9:9:$99:99,49?@AAB:9;=B@B@1A@?AA>@;A@;>@BB@@@?B@;;;A@@=;;:8@BBBBCGC;;;@A@AAADAA=AA;;;>A;;;;;;7;@@A
@ATNG8:01636:01657
GATGGTAGCGCATATCAGCGCAGCCCAGAAGAATCAGGAACTCTAGAAGAATTCAGATTTTTAACACGAGAGTAAACGTAAAAAGAAGGTTTTACAAGACTCACGTTAACAATATTGCAGCAGTACGCACACAATCGAAGCGCAGTAAGGATGGCTAGTGTAACTAGCAAGAATACCACGAAAGCAAGAAAAAGAAGTACGCTATTAACTATTAACGTACCTGTCTCTTCCGAAACGAATGAGTACGATGAGAGAGCTCTCTCTACCATCGAATCACGAAAGTCT
+
:;;;:<<<==?A;;=>666@@@@@G8<//)//)//::7<9==;;;<<277,3,37;99:;;0>=BBBCBBBCEDE>CA@@@@A,AB;A4;;;-;BA?BAACCCCAB?B?BB?::9<>>ABCABCBBBCDCCBB@BCCC@@@@B@@::8;@DCC?CCCCDCCC@CBBBBB@BB>B?>9>>?=?8>99199999(9@=@888@>>:;6;9>@;;5;9>=@AA>AC@@@BB>A?@DF?CCB8::@???ABBAAACBBAAAB;;;AAA==:=888B688CDDDG@A@00
@ATNG8:01644:01636
GATGGTAGGTGCTACATGAGTGTATACCAGAAGAGATCAGGAACTACTAGAAGAATTTCAGATTTTTAACACGAGAAGTAAACGTAAAAAGAAGGTTTTACAAGACTCACGTTAACAATTATGCAGCAGTACGCACACAATCGAAGCGCAGTAAGGATGGCTAGTGTAACTAGCAAGAATACCACGAAAGCAAGAAAAAGAAGTACGCTATTAACTATTAACGTACCTGTCTCTTCCGAAACGAATGAGTACCTACTCAGTACGCTCGTCCTACATCGAATCACGAAAGTCT
+
@B6625;;7/////7779;;<<><5557;9836///////)-05-----660//,9<2556;;>=>+>9=<99955.4444)4::::<<);>7A?ABC:AAA?BBBCCBC==:86;:).*..-88;>CAAADDCDDDB@?ACCC>BBBAA@<=;@?A@A?BBCCCCCC?AABBBB>@@;@>?9?>;::1;;;5;>>>>/<;6:///67;AB:=:>==>=A=ABDCD?BDBBBBB?A>ADD=BBB=AAB???D::00:00///66888866262.....8.33::444)4:98
@ATNG8:01646:01655
GATGGTAGCGCACACATAGATACAGTACTCATTCGTTTCGGAAGAGACAGGTACGTTTAATAGTTAATAGACGTACTTGTTTTTCTTGCTTTCGTGGTATTCTTGCTAGTTACACTAGCCATCCTTACTGCGCTTCGATTGTGTGCGTACTGCTGCAATATTGTTAACGTGAGTCTTGTAAAACCTTCTTTTTACGTTTACTCTCGTGTTAAAAATCTGAATTCTTCTAGAGTTCCTGATCTTCTGGAGATATCATCAGCGAGCTACATCGAATCACGAAAGTCT
+
=BBB@B?CCCCC@A@@BCCBB@955::88:=@=999E>C>:>8966;;<>8:>=944(4388;A;>;<<0--9..-9688:::):;4::<=5:8?@<@AB>BB7:;@@AC@BCDCCCCC@CCC@B@BDBCBCHH@BBBBACAAACAAACDCBBBCCB?AA@@DG@E=??;;;ABCE@EBBCC9A<@<;;;;;*;AACG=BABCBB;;;A=BBBB0BAAAA?AAED@AA@@@@B?B@CCDCCC?BAC@BCBBBCCBCCBCCFBBBBBCBBBDD?BBBBBCB=BB::
@ATNG8:01646:01658
GATGGTAGGCGAGAGTGAGACGCAGTACTCATTCGTTTCGGAAGAGACAGGTACGTTAATAGTTAATAGCGTACTTCTTTTTCTTGCTTTCGTGGTATTCTTGCTAGTTACACTTAGCCATCCTTACTGCGCTTCGATTGTGTGCGTACTGCTGCAATATTGTTAACGTGAGTCTTGTAAAACCTTCTTTTTACGTTTACTCTCGTGTTAAAATCTGAATTCTTCTAGAGTTCCTGATCTTCTGGCGCTCTGTCACGTCTGCTACCATCGAATCACGAAAGTCT
+
55**(***(,299=>@>>====<<<<:89949.4:::4:>:=9===?AAA>@CCAB@B@BBBC?B?BBAAAA;7:488888$22.559:3:==B587A;<<9=?A@@>9>@@@@:<9:7:??<A<>>>???;;7;>AA<@@@@@@B>>=@BBAA;;7;>>:==8=:>@@AA>>>C=A@@AA5A=A;=====.=B===6888///;;;>5:::-;:;6<7;96616==;===9=:=?>;;;-//;799=<::66799:@;;;AAAA=<:://*/66:BBB=CBBB
@ATNG8:01661:01666
GATGTTAGCACGAGTCACTCATATCCAGAAGATCAGGAACTCTAGAAGAATTCAGATTTTTAACATCGAGAGTAAACGTAAAAAGAAGGTTTTACAAGACTCACGTTAACAATATTGCAGCAGTACGCACACAATCGAAGCGCAGTAAGGATGGCTAGTGTAACTAGCAAGAATTCCACGAAAGCAAGAAAAAGAAGTACGCTATTAACTATTAACGTACCTGTCTCTTCCGAAACGAATGAGTACGATGAGAGAGCTCTCTCTACCATCGAATCACGAAAGTCT
+
:BBAB<AAA;:9>AA;;;=<666>>9=>@8>>====<@:=<<00/?<?=:@988077;;;+>5<///66677333(3888===+8827,333+39;4::;;733..).277489>;@===DCDCCCDDBBBCC?AACA?BAB@@?882;;@::8:BDEBBBB@AAAEBB>AB?C?B?>>888)577188:9:+:>8?888ABA?@;?7;;@A<><>ABA@>@C@@?AA=@?ABA<ABA>ABBABBCAAABB???@@@=======AA=A888=8<?::?CA;A??>
@ATNG8:01670:01653
GATGGTAGCGCGACGAGCGTAGACCCAGAAGATCAGGAATCTCTAGAAGAATTCAGATTTTCAACACGAGAGTAAACGTAAAAAGAAGGTTTTACAAGACTCACGTTAACAATATTCAGCAGTACGCACACAATCGAAGCGCAGTAAGGATGGCTAGTGTAACTAGCAAGAGTACCACGAAAGCAAGAAAAAGAAGTACGCTATTAACTATTAACGTACCTGTCTCTTCCGGAAACGAATGAGTACCTCTCAGACGCTCGTCCTACCATCGAATCACGAAAGTCT
+
44;=:=BB@?;;<@=;;@:::<<<<6<>>8;;8;=>;@+/-56--/;4778;6::444@>0>@9773;;99::::3:9;9CCC0:>8=.999&5;;9;<;<>>669:B?BB@BBCDA;:;A@@CFEEHABAC@CBBB>@@BBAAAB=B>A;;8;BBBBAAAACCBBBD?CAAAAA>ACCCC>CCB?BAAAA/>>=>>>A@@BBB;>;>@@B=B=BABBB@BCDCBBB@D@D=@?9?AA=AAABAA@=@@ABBBCCCAAA>>>=@@@;=>>BC7;;AAACC=C?:9
@ATNG8:01672:01637
GATGGTAGCTCACGTACGTCACACGTACTCATTCGTTTCGGAAGAGACAGGTACGTTAATAGTTAATAGCGTACTTCTTTTTCTTGCTTTCTGTGGTATTCTTGCTAGTTACACTAGCCATCCTTACTGCGCTTCGATTGTGTTCGTACTGCTGCAATATTGTTAACGTGAGTCTTGTAAAACCTTCTTTTACGTTTAACTCTTCGTGTTAAAATCTTGAATTCTTCTAGAGTTCCTGATCTTCTGGACGACGCGCACTGACACTACCATCGATCACGAAAGTCT
+
66==7;;<=;;////:///9:956696<<==B<@ABD;@@=@<;;<<<5425;99@<?<?ABB?B797B@=;88848=>?>+;@57779099855/555.572252822-.77...5546884;56;89///85;;8>378554555995558655/577278050597667:77155525&206.2...&.3336).(.6660337::7===.:9949:69.557=<<<<<<9=3;;;;;:6;<;6;<;;9:=@AA;::>=<<9770733---;<9888)8:9:
@ATNG8:01677:01670
GATGGTAGTGTGTCTCTGAGAGTAGTACTCATTCGTTTCGGAAGAGACAGGTACGTTAATAGTTAATAGCGTACTTCTTTTTCTTGCTTTCGTGGTATTCTTGCTAGTTACACTAGCCATCCTTACTGCGCTTCGATTGTGTGCGTACTGCTGCAATATTGTTAACGTGAGTCTTGTAAAACCTTCTTTTTACGTTTACTCTCGTGTTAAAAATCTGAATTCTTCTAGAGTTCCTGATCTTCTGGGATGTGTGCGCAGTGCCTACCATCGAATCTCGAAAGTCT
+
EECC?CCCDCCC?B=<<>A99:A@?A@@9:9A=???A<AA@C@CCDCCCCACCBAA@D?@@?A=B>BBBC666>>9<<<<<+<>:>BGH?BABA?B@B>@B::;@BCD@CDAA@@BB79:B?B?CAAACBBC@DDCD@CCB;;;@BBBBBBBBAA<A;;6:A;?<@BDCBBB@A==9559&97@=@@@@B0@@@@@;@=>?@>9:9=29999'9@>?><?>BB>BBCBBAA@E@CBBCCC?ABDD<B<<;<;;;@@;:;AB?A@@7;;@AA=A???AAB<BBBA
@ATNG8:01633:01696
GATGGTAGACACGTGTGCTCTCTCGTACTCATTCGTTTCGGAAGAGACAGGTACGTTAATAGTTAATAGCGTACTTCTTTTTCTTGCTTTCGTGGTATTCTTGCTTAGTTACACTAGCCATCCTTACTGCGCTTCGATTGTGTGCGTACTGCTGCAATATTGTTAACGTGAGTCTTGTAAAACCTTCTTTTTACGTTTACTCTCGTGTTAAAAATCTGAATTCTTCTAGAGTTCCTGATCTTCTGGTCTACTACACTGTACTCTACCATGAATCACGAAAGTCT
+
69==7;;ABBBA?;=555=<5458999::?@A>ABDE?DC?B?BBACCA@;>?B??9><??AA?B?BBAAB>>>@;?=?>?.;;<>>DD9>A?>078/)/616//(.8859;?=@?==9///6=7<;?@???B<B@@@;><?==>AAAABB@==:;6;;;:==8=;>>>>AAAAC=@@@AA3?8;6;;;;;+;=;;;5<<<<<@:9:=<<@>@,@///@9@9AA=BB??:;:<A>AA===A:>=A=AAAA@>>>@:::AAAA?ADD;=<>A<>=87777-2222
@ATNG8:01637:01716
GATGGTAGAGAGAGCTCTCTCTCTTACTCATTCGTTTCGGAATGAGACAGGTACGCTAATAGTTAATAGCGTACTTCTTTTTCTTGCTTTTCGTGGTATTCTTGCTAGTTACACTAGCCATCCTTACTGCGCTTCGATTGTGTGCGTACTGTTGCAATATGTTTAACGTGAGTCTTGTAAAACCTTCTTTTTACGTTTACTCTCGTGTTAAAAATCTGAATTCTTCTAGAGTTCCTGATCTTCTGGGCTGCGCTGATATGCGCTACCATCGAATCACGAAAGTCT
+
=>;;7;;=@C?A955555;:<<>B?B5;9<<5:8==3586:)----887767<<<<==7:::;.7.3;?;<==<?:;;;<;.<=475222&2;7;7=<A==?<?787>>8==>;<;<<87;9;?9>?@8:5;;9>?@@<:;8>::585<>=9*//3(----99.50599;:888;6888::.:4877=@@@/@A@@B9??>;;;==::5;>=>/>=>=B=D=AA:@<==7769=9<;?AAA<;99919///;;;;>==>=>@@E>>;>>>AA;@>??ACC8>;<;
@ATNG8:01643:01696
GATGGTAGATACTCGCTGATACACCCAGAAGATCAGGAACTCTAGAAGAATTCAGATTTTTAACACGAGAGTAAACGTAAAAAGAAGGTTTTACAAGACTCACGTTAACAATATTGCAGCAGTACGCACACAATCGAAGCGCAGTAAGGATGGCTAGTGTAACTAGCAAGAATACCACGAAAAGCAAGAAAAAGAAGTACGCTATTAACTATTAACGTACCTGTCTCTTCCGAAACGAATGAGTACATATATATACGTATAGCTACCATCGAATCACGAAAGTCT
+
::;C9;@CCCCCC<<666<;;?9::69==8<:::88258?:;BBBD?BB?C?BB??;>>>/?;?@>>??@?>><3::99444$5<492555&5<>9;A;@>A@@A=A?BB?A@@=?BB?@ABDCBCBDCDCC@C@@@9=000;;;C?@<A00+0><7:?=B?CAAA@A=@?<@?<8<>////(///(/:::;+995?88:>===>:>:=>@B7;7;>BBC@CBBAAAA7:9:DC;AAA>???BBBBBBBB@;<??CB@@@AAA?@?:><<<=8>?CBCBE9><;;
@ATNG8:01649:01705
GATGGTAGAGAGAGCTCTCTCATCGTACTCATTCGTTTCGGAAGAGGCAGGTACGTTAATAGTTAATAGCGTACTTCTTTTTCTTGCTTTCGTGGTATTTCTTGCTTAGTTACACTAGCCATCCTTACTGCGCTTCGATTGTGTGCGTACTGCTGCAATTATTGTTAACGTGAGTCTTGTAAAACCTTCTTTTTACGTTTACTCTCGTGTTAAAAATCTTGAATTCTTCTAGAGTTCCATGATCTTCTGGGCTGCGCTGATATGCGCTACCATCGAATTCACGAAAGTCT
+
;;44.559;@ABBBA@>;55::;?ADCBBBBC@CFEC?CC?A?A??<?BB8:8BB=7=7<844148==B=@:322/55:::)6606222'237937333(25+222+26639A@=>@==7///5;599>?>>>D=???B=@@;;:<<?@@AAA=997(/(//)/;6C;@<>565:::455555,5;A78:ABB/==9==4666//-7--/48<<<)55:::=6C:;;:8;;33334=077=@999),,,,(,*(*,,,,77568::99772333550505>>>>F8=9::
@ATNG8:01651:01682
GATGGTAGCGCATATCAGCGCAGCCCAGAAGATCAGGAACTCTAGAAGAATTCAGATTTTTAACACGAGAGTAAACGTAAAAAGAAGGTTTTACAAGACTCACGTTAACAATATTGCAGCAGTACGCACACAATCGAAGCGCAGTAAGGATGCTAGTGTAACTAGCAAGAATACCACGAAAGCAAGAAAAAGAAGTACGCTATTAACTATTAACGTACCTGTCTCTTCCGAAACGAATGAGTACCTCTCAGCACGCTCGTCCTACCATCGAATCACGAAGTCT
+
9944.55;999;;;665===<>;AA4>BB?;;9BCC@C=@@?87778;9560////////$59=>>??==?=BB=BBBBCCC2AA;@5;;;&955.59===<<5403-334:9;8888;>>;;;;=<<ABBB@CBBB?CCCBBAAA?A>A000==>>?AA<@????B?BB@CCA290000*000*0000/'/<3678=5///3-3436//(//57=:<=@555:<<6:64//(/993//////333//88/////:9;933,273.3....(.5<;55.5<:;
@ATNG8:01651:01703
GATGGTAGCAGACGTGACAGAGCGCCAGAAGATCAGGAACTCTAGAAGAATTCAGATTTTTAACACGAGAGTAAACGTAAAAAGAAGGTTTTACAAGACTCACGTTAACAATATTGCAGCAGTACGCACACAATCGAAGCGCAGTAAGGATGGCTAGTGTAACTAGCAAGAATACCACGAAAGCAAGAAAAAGAAGTACGCTATTAACTATTAACGTACCTGTCTCTTCCGAAACGAATGAGTACCTCTCAGACGCTCGTCCTACCATCGAATCACGAAAGTCT
+
??CD9>===>><;<>><<<@CCCBB@BBB?BBB??@?B@BBAABCC?CB?B?AA@@?CEC3A;??AA>>AA::908=;;;;;*9A=C=CCI<C>?<===<=<@>?;@>@B?BBC>AACCCBCCCCCCAAACD@D??>>BBBBAAAB?B?BBB?BBBCAAAB@BBBCBB?BB?>>?9?::;;/;::4:====.=>:?888@@A?@<?:==AB7:7:?DAA@CC???CC@C?ACD=BBB?BBBBBBB@A==@@@@@@B@?>>><@@A=???@A:>>BBBCC>C?99
@ATNG8:01656:01701
GATGGTAGAGTATCATGTGTATCTCCAGAAGATCAGGAACTCTAGAAGAATTCAGATTTTTAACACGAGAGTAAACGTAAAAGAAGGTTTTATCAAGACTCACGTTAACAATATTGCAGCAGTACGCACACAATCGAAGCGCAGTAAGGATGGCTAGTGTAACTAGCAAGAATACCACGAAAGCAAGAAAAAAGAAGTTACGCTATTAACTATTAACGTACCTGTCTCTTCCGAAACGAATGAGTACACATCTCATATGACACTATCGAATCACGAAAGTCT
+
BC@@=ACCBBBFCCCBBBBBB@@@B>A=;28344::7<:;;<===B?:;::<?@9:5555$5.55<;99>4944)4454==.<9692777*---50----/59//(/4883967,3388@BBBBC;;:DBCB@CCCC?AABBBBBB?B?BAA?AAA@A???=???CCC?BB=@?B@BBB??4<:91//////%-20--(--99:;=5;48;771739;B<;7;A@@AAA=@=;;;0;@@:@?@@@A???BBBCBCAAABBBB@@ADCDC?BBBBCCL?GD;;
@ATNG8:01657:01693
GATGGTAGCTATACGTATATCTATGTACTCATTCGTTTCGGAAGAGACAGGTACGTTAATAGTTAATAGCGTACTTCTTTTTCTTGCTTTCGTGGTATTCTTGCTAGTTACACTAGCCATCCTTACTGCGCTTCGATTGTGTGCGTACTGCTGCAATATTGTTAACGTGAGTCTTGTAAAACCTTCTTTTTACGTTTACTCTCGTGTTAAAAATCTGAATTCTTCTAGAGTTCCTGATCTTCTGGGATGTGTGCGCAGTGCCTACATCGAATCACGAAAGTCT
+
DCBB?BBCBC>JCCCCBBCBBCCCCCAABCBB>BBBB=BB?B@CCBACCA?BAAAA=A>AAAA>A<AABBBBBBB?AAAAA2==5;::;0;BBB?BBB@CB;=8?BAA<AAAAAA==;@@@7;7;>>>>>>A8<<>>;===@@>>=ACAA<:;;C;>><7==;A;A@<<=@A<<4<8777(8:@98////(/9666)--3---798;4;;;;*999<=:=<BB<A@@@@>>:><@@@@@D;??@@:@>;8=5559899???=?@@@@??@;?@A??@?8?===
@ATNG8:01664:01729
GATGGTAGTGTGTCTCTGAGAGTAGTACTCATTCGTTTCGGAAGAGACAGGTACGTTAATAGTTAATAGCGTACTTCTTTTTCTTGCTTTCGTGGTATTCTTGCTAGTTACACTAGCCATCCTTACTGCGCTTCGATTGTGTGCGTACTGCTGCAATATTGTTAACGTGAGTCTTGTAAAACCTTCTTTTACGTTTACTCTCGTGTTAAAAATCTGAATTCTTCTAGAGTTCCTGATCTTCTGGTATGACTAGTGTACTACTACCATCGAATCACGAAAGTCT
+
BBCB9<<AABBB<<;;;;:959>>?A@????@=?ABD>BB?B?CCBBBFE@CCCCC?C?BCCC?C@BBCCDDCEC?A@??>,>?;?@CC<@ACB?AACACG@CBBBCDBDCCBCBBB@CBB@B@ECCBABAC?DDCC?CBBBBBCCCDCBBBBBB?CCC???<>:>BBBCCCBB;@;;;;.;<@=;;;;.;ABBB>BCCCFDCCBB5;;;;*;AABB@BACD@CBCDB@?=@@CCBACEAF?@?ACCBCCCBCCDDCCBBCCCC@BBBBB?BAABBCE>BB>>
@ATNG8:01667:01724
GATGGTAGTGTCATATGAGAGTGTGTACTCATTCGTTTCGGAAGAGACAGGTACGTTAATAGTTAATAGCGTACTTCTTTTTCTTGCTTTCGTGGTATTCTTGCTAGTTACACTAGCCATCCTTACTGCGCTTCGATTGTGTGCGTACTGCTGCAATATTGTTAACGTGAGTCTTGTAAACCTTCTTTTTACGTTTACTCTCGTGTTAAAAATCTGAATTCTTCTAGAGTTCCTGATCTTCTGGTCTACTACACTGTACTCTACCATCGAATCACGAAAGTCT
+
@@BB?BC@E@C=?=>?BBDCCBBADB@@@ABC?BABB<AB=@8>>=BCDE@DCBAA@C@FCAA>B@CBCCBBBDB?BAAAA2AA7:9CA;?>::49<@=BC@BBBCBC?BACCCCCC@CCD@C@CCCCBCCB@BBBC>@ACBBBBBBBBBBBBCDABBB?AA=@=AABCBCBCC;@;;;0;>B<;;;;;*;AABB>BBBCBBCCCB5;;;;*;:;;B=A@CFABBCCABB@C@BBBBCB=A;;7;;;;CCBBC@@ACBBBCBBB>@;;;;6;CDBBCC=AABB
@ATNG8:01670:01720
GATGGTAGTATCTGCACACTCTGTCCAGAAGATCAGGAACTCTAGAAGAATTCAGATTTTTAACACGAGAGTAAACGTAAAAAGAAGGTTTTACAAGACTCACGTTAACAATATTGCAGCAGTACGCACACAATCGAAGCGCAGTAAGGATGGCTAGTGTAACTAGCAAGAATACCACGAAAGCAAGAAAAAGAAGTACGCTATTAACTATTAACGTACCTGTCTCTTCCGAAACGAATGAGTACACATCGTCGTGTCGTGCTACCATCGAATCACGAAAGTCT
+
:>@<8<ABABB@666<<=<=====<7544399988:597;?<9;37,3717377733333$318324><<;::9,22<<<<<*@A;@:???4?@=9>CBBCBCBC=A=:918<849::?ABCDCBBBCBBBBADCCD?ACBBCCBA=B@A@@<@ABBBBCC?BCCEBB?BC?ABC@D??:A4<8808<>>>/??:======>@A7;7;B@@<@<==B;;:;DBBBBB@C?BBC>CBB?BBCBBCBBBCBB>>AF@??BBA@ACBB?CBBAB>ACCBBBB=B::9
@ATNG8:01672:01680
GATGGTAGTACATGATAGACGACACCAGAAGATCAGGAACTCTAGAAGAATTCAGATTTTTAACACGAGAGTAAACGTAAAAAGAAGGTTTTACAAGACTCACGTTAACAATATTGCAGCAGTTCGCACACAATCGAAGCGCAGTAAGGATGGCTAGTGTAACTAGCAAGAATACCACGAAAGCAAGAAAAAGAAGTACGCTATTAACTTTTAACGTACCTGTCTCTTCCGAAACGAATGAGTACGTGTGCGACGTGTCTCCTACCATCGAATCACGAAAGTCT
+
44:;056>=<=?>===;<;><=;;;:;;;8<;::::0505::;;<;89928133455555$57>@ABCCCCCCC;BB;;;;;*;E>B5;9:&9?@8=BCBBCCBB>A>AD@CCC@CBA@@A::7;AAABBBB?BBB@6;;@@AABB=@=@AA?BCFCBBBB>@AA@>?;<:<A??;?A<;<37<;88::::+:B>BBBBCBACC9;99FFF;D@BAA??;?AA??@B@C?BAD=CCC?CCAAA@@???AAABCCB??:>==:<====>>>A=>>>>@@@9@;;;
@ATNG8:01676:01719
GATGGTAGCTCGCTGATGATATCTCCAGAAGATCAGGAACTCTAGAAGAATTCAGATTTTAACACGAGAGTAAACGTAAAAAGAAGGTTTTACAAGACTCACGTTAACAATATTGCAGCAGTACGCACACAATCGAAGCGCAGTAAGGATGGCTAGTGTAACTAGCAAGAATACCTCGAAAGCAAGAAAAAGAAGTACGCTATTAACTATTAACGTACCTGTCTCTTCCGAAACGAATGAGTACACATCGTCGTGTCGTGCTACCATCGAATCACGAAAGTCT
+
;@BB7;@BBB@A;;BCCCBB@@@9905=@5:??;;9?A8CC@888?8=B>B<;<;7787(78;;58::75222'2245555$55.5.555&555.5=<<:;;;:7:9<@<@BB=?ACABCCGJCCCCDDCC>@@AB>@AA@@@@A<A=A;;5:C???A8959AAAAB>::399:49@@@>78//(/////'.5075777979=:>;AA??<A:77;;;5;AA;:9?;<6798.9AA9?>C??>AAA@9959>>>????778;>?=?>?9949AA@???8<>>>
@ATNG8:01628:01733
GATGGTAGGCGACATACATACGCGCCAGAAGATCAGGAACTCTAGAAGAATTCAGATTTTTAACACGAGAGTAAACGTAAAAAGAAGGTTTTACAAGACTCACGTTAACAATATTGCAGCAGTACGCACACAATCGAAGCGCAGTAAGGATGGCTAGTGTAACTAGCAAGAATACCACGAAAGCAAGAAAAAGAAGTACGCTATTAACTATTAACGTACCTGTCTCTTCCGAAACGAATGAGTACGAGAGTCAGAGCAGAGCTACCATCGAATCACCGAAAGTCT
+
=>>@AECC?@@BBCBBBCDA@;:9DAD@B=::5?>?=@<??B<=CC?BA=@=<>;>CCDC2C@DDCCCCDDCBB;??::;;;*;C=A5;;;&9?;7<?<?CCEBC?C?BB?B@B=@@A@BCCCDCCCEDDED?BBAA?ABBBBBBA?C@DCB?BCCCCCAA=AAAAAA>BA>@@B;<<>>=6@>>9<<<<<,:;8=766AAFFD9<9>?AA7:7:AC@@>@CBBABB@B?BDE>C@@7::??BBCBCDB??@CCA@???9:8>>B=AA@A@<>>@@<CBC<C@;;
@ATNG8:01637:01731
GATGGTAGCTCTGCTCTGACTCTCGTACTCATTCGTTTCGGAAGAGACAGGTACGTTAATAGTTAATAGCGTACTTCTTTTTCTTGCTTTCGTGGTATTCTTGCTAGTTACACTAGCCATCCTTACTGCGCTTCGATTGTGTGCGTACTGCTGCAATATTGTTAACGTGAGTCTTGTAAAACCTTCTTTTTACGTTTACTCTCGTGTTAAAAATCTGAATTCTTCTAGAGTTCCTGATCTTCTGGGTCTACGCTCGTCGCGCTACCATCGAATCACGAAAGTCT
+
69=?8<BCCA<ACBBCCBBBBBCCCCCCDCAB>@CCD=CD@D?CCCCCCD?DDDCC?C?CCCC?B?BCBBBBBBB@BCCCC1BB=@?CB=CDAA?ABB=BC?@@CCDD@CCCBBBCC@DCC?C?DC@@ACCIACCCC@CBA@CBBBBBBBBBBBB?<::?BB=A<?@@;;;BBB>B;;;;.:;@5:;BBB2BBCCC<A;<;;;;;:@?BBBC3A:;;@=@<AB@<;;@@@B?A?AAAAA@;@?@@6A;;;AAABB@@@AABBBBB@BBB9979?B?;;;0;AAB
@ATNG8:01640:01771
GATGGTAGAGTATCATGTGTATCTCCAGAAGATCAGGAACTCTAGAAGAATTCAGATTTTAACACGAGAGTAAACGTAAAAAGAAGGTTTTACAAGACTCACGTTAACAATATTGCAGCAGTACGCACACAATCGAAGCGCAGTAAGGATGGCTAGTGTAACTAGCAAGAATACCACGAAAGCAAGAAAAAAGAAGTACGCTATTAACTATTAACGTACCTGTCTCTTCCGAAACGAATGAGTACACATCGTCGTGTCGTGCTACCATCGAATCACGAAAGTCT
+
>@AB9BBEBBCG??==?DDBB<:;@9><?9?@?BBA?A>AADDCCB@CC=B@AD?9999*:;@ACBBBCCCCD>BA99999*:@;?4;<;*:==7<??>BCCA@>A@BB>BBB?BBCCCCCBBCCCCCDBB?BCBB;@>BB@@@A9@=@?>;?CACBBBB@BBBBBB>CC?CBB=@@999+9@=9888888%8@:<968?AAAA<?;>>AA;>;>ACAB?BB@@@CB@D@CBC>BBC?BBBBBBBBB@@ABBCBA@@@@@@?CCC?ABBCC?BB@A??>9????
@ATNG8:01645:01737
TATGGTAGGACGAGCGTCTGAGAGGTACTCATTCGTTTCGGAAGAGACAGGTACGTTAATAGTTAATAGCGTACTTCTTTTTCTTGCTTTCGTGGTATTCTTGCTAGTTACACTAGCCATCCTTACTGCGCTTCGATTGTGTGCGTACTGCTGCAATATTGTTAACGTGAGTCTTGTAAACCTTCTTTTACGTTTACTCTCGTGTCAAAAATCTGAATTCTTCTAGAGTTCCTGATCTTCTGGGCAGACTCTCACACGCCTACCATCGAATCACGAAAGTCT
+
DDBBACBB?CBB<;;@A@CBCDCC@CCCDDBB@BBBB<BB>A?CCBABGC?ABBBAAC@CCBB@C@CCCCBBCCC@CCCCC5BB>@@CG>BBAB?BCMGGE@BBBDBCACDCDCCBC?BBB=A>BBBBBBBC@CCCC@DBBBCBBABAA@@@@CC?B;;;:BAC?BABBBBBAA;@;;;/;=A5;;;;.;B=>@8@@A@CCCCBBBCBBC3B;;;B@B@CE@@@@CA@@=@=@CABBB?BABC>BDDDCBCDCBBBBCL@@@A?CBBBC@B9;:BBB<B;;:
@ATNG8:01646:01749
GATGGTAGAGTATATGTGTATCTCCAGAAGATCAGGAACTCTAGAAGAATTCAGATTTTTAACACGAGAGTAAACGTAAAAAGAAGGTTTTACAAGACTCACGTTAACAATATTGCAGCAGTACGCACACAATCGAAGCGCAGTAAGGATGGCTAGTGTAACTAGCAAGAATACCACGAAAGCAAGGAAAAGAAGTACGCTATTAACTATTAACGTACCTGTCTCTTCCGAAACGAATGAGTACGAGAGAGCACACGTGTCTACCATCGAATCACGTAAGTCT
+
=B=A8:::///9997<==696==>7<550498:49058=BBBB?A=99298<??87777$7/779==?@@<;;3;9BABBB1CB?A;AAA9@CA=@A@CCECDC@C@BB?BAC@BBBBCCCGCBBCDCCBBADB@?=???????D?A=B:;9;ACCDCCC?BBBB??;?A<@9928=855(525+539<</<A5::;;>>AAA3818;;;5;;?>CCC?BBBAAAA8:7:BC=CAA=@>BBCCBDDBB??>A@688>?;;;>>>:>778A;AA88;A@<@:::
@ATNG8:01653:01738
GATGGTAGCTCACGTACGTCACACGTACTCATTCGTTTCGGAATGAGACAGGTACGTTAATAGTTAATAGCGTACTTCTTTTTCTTGCTTTCGTGGTATTCTTGCTAGTTACACTAGCCATCCTTACTGCGCTTCGATTGTGTGCGTACTGCTGCAATATTGTTAACGTGAGTCTTGTAAAACCTTCTTTTTACGTTTACTCTCGTGTTAAAATCGGAATTCTTCTAGAGTTCCGATCTTCTGGAGATATCATCAGCGAGCTACCATCGAATCACGAAAGTCT
+
4444.5::>56666<<656<=566;=>;;;??=@=@A<@@9>,//77;;;;8;=<=?9>:>BBD?B?BCBBBBA@?<:::::*:<18655(29;<6><=9?B=>886;=8==<=>;;;7;AA;@<???A>?>A<@@@@:==A@>>>@=>>FC==>>;;;:;;;7;=@>>>A???A=>>>DD5C=A:>8===,88===-//9667=:;:;???3>>?<@<@=AB=AA@@@??<?<??>>>=@@@<@@@@@AA??>AAAA==;;=C;>>>>>9>>@@AAA9@@@@
@ATNG8:01655:01738
GATGGTAGTACATGGATAAGACGACACCAGAAGATCAAGGAACTCTAGAAGAATTCAGATTTTTAACACGAGAGTAAACGTAAAAGTAAGGTTTTACAAGACTCACGTTAACAATATTGCAGCAGTACGCACACGATCGAAGCGCAGTAAGGATGGCTAGTGTAACTATCAAGAATACCACGAAAGCAAGAAAAAGAAGTACGCTATTAACTATTAACGTACCTGTCTCTTCCGAAACGAATGAGTACGATGAGAGAGCTCTCTCTACCATCGAATCACGAAAGTCT
+
@;?;8<<=5//:/-(---(-//5<<><8;55./////)/3937//433;433,3177999999(95<AAAACCCCCC<AA;;;;.;EC@F?BBB<BBC?BBBBCAAAA=@=@@<@BB=BBBBCBBBDCCDHCC;;;BB@@=@ABBBCBB@FADJE@CAA@CBBB@BBBDAA>BE=AAB79:??@5=99/9===?1;947///99<>@:=:>AAA=A<>>B;;7;B@@ABB>B?ABC=BBB?AAA?@?BBAABBCAADCCA?;;;>>>=8=;::;9<=>>ABD?D<;<
@ATNG8:01655:01739
GATGGTAGCGCGACGAGCGTAGACCCAGAAGATCAGGAACTCTAGAAGAATTCAGATTTTTAACACGAGAGTAAACGTAAAAAGAAGGTTTTACAAGACTCACGTTAACAATATTGCAGCAGTACTCACACAATCGAAGCGCAGTAAGGATGGCTAGTGTAACTAGCAAGAATACCACGAAAGCAAGAAAAAGAAGTACGCTATTAACTATTAACGTACCTGTCTCTTCCGAAACGAATGAGTACTATGTAGAGCTCTATACTAATCGAATCACGAAAGTCT
+
BBBC@CBBBCCCCCBBCDAAAA<;;4:BB?ABCBBA?A>ABBAAAC?BB?C?CCA?????,?=?;;BCB@=898)8:@@=>=(=<7<6;;;09;;55559:<;44047;;7<BC>AABBBCHCCCCCBBCCC@CCCD>AAAACCDC?B@BBB@BBABCBBB?BBBE@>9>C499?=A@@@@;<=<888888(6:1:;<>>@@>>;>:;;;B<@=@ADAA=AAAAABC@D@BBB>BBB>AABBBBB?@@AA@@???@@@A::;>B=A@?@;?@BBBBE>B???
@ATNG8:01659:01770
GATGGTAGCTCTGCTCTGACTCTCGTACTCATTCGTTTCGGAAGAGACAGGTACGTTAATAGTTAATAGCGTACTTCTTTTTCTTGCTTTCGTGGTATTCTTGCTAGTTACACTAGCCATCCTTACTGCGCTTCGATTGTGTGCGTACTGCTGCAATATTGTTAACGTGAGTCTTGTAAAACCTTCTTTTACGTTTACTCTCGTGTTAAAAATCTGAATTCTTCTAGAGTTCCTGATCTTCTGGATACACTCATGTGCACCTACCATCGAATCACGAAAGTCT
+
999939:55555<<666<;;;;:<<A:4/9//)/8;;8;>:C@BBBBAAA@CDCDC@C@?@>@5@;?A?@@;:4>.44444$445:<>?8=<<<7;>A:>@=@ABBCC@CDCCBECB@CCC@C@CCBBBBAB?B;;;@HBBCC@@@CCCCCCDED>@?@?AA?B?ABBBBBEBD?A;;;;.;5;5;<C@3@@BBE?IAAAAA@;99?BCCC5B@@ACAC@CC@A@@;;;A>A>ADAABC?BACAGGHCCAABCBBAAABA??@@@BBBCB?AA@@ACC=CAA@
@ATNG8:01661:01733
GATGGTAGGCGACATACATACGCGCCAGAAGATCAGGAACTCTAGAAGAATTCAGATTTTTAACACGAGAGTAAACGTAAAAGAAGGTTTTACAAGACTCACGTTAACAATATTGCAGCAGTACGCACACAATCGAAGCGCAGTAAGGATGGCTAGTGTAACTAGCAAGAATACCACGAAAGCAAGAAAAAGAAGTACGCTATTAACTATTAACGTACCTGTCTCTTCCGATACGAATGAGTACAGAGAGTACGATATGTCTACCATCGAATCACGAAAGTCT
+
@;A@9A=@@CDCCC>>???BBCCDGBCCC?;;;B@@=@>A?C;?@A>@@;@>@ADCCEIE3C@CDCCBBALCCB;@@;;;<.:C>D4;;;*;@@:?99:?ABBC@C@CC?AAA?BBBBBCCBCCCCBCCDC@CDBB?CCBCBBAA=B?A@@?AECCDCCB?BBBCCB@BB>AAB>A@?=>5<9939BBBC/==7=///@@??A3838>>>5;5;CCBB@BCBB@AA@C@CBBGCBB=@?BBBBBDBBB@@@CCB@@AA@>>>>=:>>===<??>>;;;1;===
@ATNG8:01664:01772
GATGGTAGTCTCAGATAGTCTATAGTACTCATTCGTTTCGGAAGAGACAGGTACGTTAATAGTTAATAGCGTACTTCCTTTTTCTTGCTTTCGTGGTATTCTTGCTAGTTACACTAGCCATCCTTACTGCGCTTCGATTGTGTGCGTACTGCTGCAATATTGTTAACGTGAGTCTTGTAAAAACCTTCTTTTTACGTTTACTCTCGTGTTAAAAATCTGAATTCTTCTAGAGTTCCTGATCTTCTGTAAGAGTGTCAGATACTACCATCGAATCACGAAAGTCT
+
55555;;<BBAAADCDBB;66>=::?::555:7:;@@>CC:A:>CBB@?;9AAACCAF@GB??=A>AAC@;;;:94949:9<,>>387A?8>:6616===BB=@@BBBC@CCDBBBBB>BBB>B?BCCCCBBD@CBBB>AABBBCBBB@@@000GG?000=@@:@9>0009:<<@;>9:9:9'97@;:9999$99==<4<<@999995<;<===+=996;7;@CC@CCCDB@A=@@BABCBB@BABBCAB@A@BBAABBBCBBEGABBBBC?BCCCBCF>CCCB
@ATNG8:01669:01747
GATGGTAGCAGACGTGACAGAGCGCCAGAAGATCAGGAACTCTAGAAGAATTCAGATTTTTAACACGAGAGTAAACGTAAAAAGAAGGTTTTACAAGACTCACGGTTAACAATATTGCAGCAGTACGCACACAATCGAAGCGCAGTAAGGATGGCTAGTGTAACTAGCAAGAATACCACGAAAGCAAGAAAAAGAAGTACGCTATTAACTATTAACGTACCCGTCTCTTCCGAAACGAATGAGTACCTCTCAGACGCTCGTCCTACCATCGAATCACGAAAGTCT
+
@A@;5;==@@AB?@>>C>?@;<;>><>>>9<@;<BB9B9=B=B>=>?BA>A=@@>=====,;:?CB@@@B@@@>6<<;;;;;':><>4999'5@<9>B>CDDCC?B?B@BB@BAB?BCDBBBCFDDCCCCBBA>ABBB?BDA@??882;>AAB?BBBBBBBB?CBBBCC?BB?BBB?BBB==4:8718AAAD/;:6:///<=???=D=A??><@=@?B<;;0;B?@???A>BBB=BBB?BBBBBBB?BBCACCDD@@@BBBB?BBB?>>>>>9>ABB@@@:@>>>
@ATNG8:01675:01767
GATGGTAGCTATACGTATATCTATGTACTCATTCGTTTCGGAATGAGACAGGTACGTTAATAGTTAATAGCGTACTTCTTTTTCTTGCTTTCGTGGTATTCTTGCTAGTTACACTAGCCATCCTTACTGCGCTTCGATTGTGTGCGTACTGCTGCAATATTGTTAACGTGAGTCTTGTAAAACCTTCTTTTTACGTTTACTCTCGTGTTAAAATCTGAATTCTTACTAGAGTTCCTCTCTTCTGGAACGACGCGCACTGACACTACCATCGAATCACGAAAGTCT
+
55<<7<<C@@;AA@<==;@@BBC:65::555>5?=>>900+0*////9:4428?<@A?C@ABAC6A>ACDCBB?9>;96888$6;19;AA9AB??599A>@A==;;9;;;?===A?;;7;@@=B>A@@>>>@@<@A@@:>>?A>>=@@@@@?;;:<8<>><AB<C<CAAADFAAA<?====/;5:8=?@A@/@AAAD;@@>???@<<;3997-:;;<@=@=AA<???AA<;:<A::;;>><9999@-//87=@@;;8:8=@@=>>A=@@@@A=A???@AD;B:::
@ATNG8:01677:01731
GATGGTAGTGTCATATGAGAGTGTGTACTCATTCGTTTCGTAAGAGACAGGTACGTTAATAGTTAATAGCGTACTTCTTTTTCTTGCTTTCGTGGTATTCTTGCTAGTTACATTAGCCATCCTTACTGCGCTTCGATTGTGTGCATACTGCTGCAATATTGTTAACGTGAGTCTTGTAAAACCTTCTTTTTACGTTTACTCTCGTGTTAAAAATCTGAATTCTTCTAGAGTTCGATCTTCTGGGTCTCTCTCTCACGCACTACCATCGAATCACGAAAGTCT
+
@A@B:B=EC;96ACCBBCECBBBCCCAA?ABC@EBBB=BBBCACGBBAA@?BBACC@C?CBBB?C@BBCBBBBBC?BACCC3BB=@@CC>CC;;8;;;7;B>BCBBCC@CCCFBCBB?BCC?C@BBBBBBBC@CCCD?BBBBBBBDCDDAAAABD?B??;?@;@=AAB@@@CCC>;;;BA3A<@<AAAAA,ACCCC>CCCCCCCAAA5;;;;*:>>@A?B?CC@CBBCCBB?BBBBBD<@9;;0;BBCBCBCCBBBCDCCCCC@CCCCB?BBCDBBB>ABBB
@ATNG8:01629:01785
GATGGTCTACGTACGTCACACGTACTCCATTCGTTTCGGAAGAGACAAGGTACGTTAATTTGTTAAATAGCGTACTTCTTTTTCTTGCTTTACGTAGGTATTCTTGCTAGTTACACTAGCCATCCTTACTGCGCTTCGATTGTGTGCGTACTGCTGCAAATATTGTTAAGTGAGTCTTGTAAAACCTTCTTTTTACGTTTACTCTCGTGTTAAAAATCTGAATTCTTCTAGAGTTCCTGATCTTCTGGTATACACACTCGCTCGCTACCATCGACGATAGAAGTCT
+
DABE@BB==<A@BCCAB@AA;55<888343-399:(33-3596////(/3///77,3,33(27+22'2699=:?=@500000(00)/8:9(--6-//3955,23(..635507<??=A>:5;=;6;)//6//.550579938577535555...33...'255366/5/57772229597799+7(.(.....$.55780922288899:/5555(582334858=8>?9988859688:<>>5;;;5;>888898:?AA@@@@@@@A9==///:///:9959???
@ATNG8:01633:01785
GATGGTAGGTGCACATGAGTGTATCCAGAAGATCAGGAACTCGTAGAAGAATTCAGATTTTTAACACGAGAGTAAACGTAAAAAGAAGGTTTTACAAGACTCACGTTAACAATATTGCAGCAGTACGCACACAATCGAAGCGCAGTAAGGATGGCTAGTGTAACTAGCAAGAATACCACGAAAGCAAGAAAAAGAAGTACGCTATTAACTATTAACGTACCTGTCTCTTCCGAAACGAATGAGTACGATGAGAGAGCTCTCTCTACCATCGAATCACGAAAGTCT
+
99993955.556<<<==555:::44.4;;28888550/5:;///://)/57<8=;;55555$59>>AC?CCBBCC>CBCBCCC5BA=@5;;;-;@@=BAAACBBBA?C?AC>BBB<??BBCCDCBBCBBABCC?AADD@A>?>CA?@=A?B@@>@CBBBAAA?@@@ABB?BB<AAA<AA876(8::488888(8=:=;;;AABAA;>;>AAA7;5:=B::8:C@@@BC?C@@@@9@::6:A@AAABBBBBBCBBBCC@>==<=<??<AA@@@<AAAA@@?9@::9
@ATNG8:01640:01802
TATGGTAGTATCTGCACACTCTGTCCAGAAGATCAGGAACTCTAGAAGAATTCAGATTTTTAACACGAGAGTAAACGTAAAAAGAAGGTTTTACAAGACTCACGTTAACAATATTGCAGCAGTACGCACACAATCGAAGCGCAGTAAGGATGGCTAGTGTAACTAGCAAGAATACCACGAAAGCAAGAAAAAGAAGTACGCTATTACTATTAACGTACCTGTCTCTTCCGAAACGAATGAGTACATAGATATACGTATAGCTACCATCGAATCACGAAAGTCT
+
CCBC@BBBBCCAACCCCCCCCBB@@<AAC@AAABBB@B?ABCCCAA?AC@CADDC99999*;>CCHCCGCCCCC:@@99999'9?;?2;;;*:@;7<@<<=FBBB@B?BB=@BB@BBBBCCCCDCBBBCCCC?CCDD?BAAABA??8@=@??=ACBBBBBB?BBBBBB?BB@BBB<>>?;9/<<<79:9::+:>;@;;;@??@>;@BAAA:<8>>CBB?BGBB@BB?C@CCC<BAB>AAAABBBBAA@@@AAAAAA>>???A<>:==>AA;AACCBBB>B>>>
@ATNG8:01641:01791
GATGTAGGCGACATACATAGCGCTGAAGATCAGGAACTCTAGAAGAATTCAGATTTTTAACACGAGAGTAAACGTAAAAAGAAGGTTTTACAAGACTCACGTTAACAATATTGCAGCAGTACGCACACAATCGAAGCGCAGTAAGGATGGCTAGTGTAACTAGCAAGAATACCACGAAAGCAAGAAAAAGAAGTACGCTATTAACTATTAACGTACCTGTCCCTTCCGAAACGAATGAGTACGATGAGATCTCGTGTGCTACCATCGAATCACGAAAGTCT
+
B@;?;5625<@<C>=@CCCC@A@CCC?BBBCBB?B@CDDCCCB?CB@C@BB@@@BBB0B@CBCBECCCBBB<AC;;;;;*;C>C4;;;6;CC?BBBBCDCCB?B?BBAFAA>AAABAAABCCCCCCCCC@CC::7:?@@ACBC?B?B@@<@BBAABBB@BBBBBA>AA9??A3999::,8878=9999.6<6<577>>>?A7;7;===:>:>=C@@<@A@??0;6;>AAE>CBB?BB???CB@A??999AAB>:;A>==>AB=B???B;??DBCCC>BB??
@ATNG8:01642:01788
GATGGTAGCATCATGCATATCTCACCAGAAGATCAGGAACTCTAGAAGAATTCAGATTTTAACACGAGAGTAAACGTAAAAAGAAGGTTTACAAGACTCACGTTAACAATATTGCAGCAGTACGCACACAATCGAAGCGCAGTAAGGATGGCTAGTGTAACTAGCAAGAATACCACGAAAGCAAGAAAAAGAAGTACGCTATTAACTATTAACGTACCTGTCTCTTCCGAAACGAATGAGTACCTCTCAGACGCTCGTCCTACCATCGAATCACGAAAGTCT
+
BCDCACDCBCCCCCBBDBBBECAAA?DCC?AACBBC?B@BABADCC?AB@B@AAABCDD5>8>@@@@BAA@@?6<8;9999$9<;:29676B><@BABDFDDC?B?BD@BAA>BCCCCCCCCCCCCBCBB?BBCD?B898CA>=9@<@AA?BDDDCCBB@BBBBBB@BB?BBB=@>>==5///*/>@@@,772=///==@@A=D<AA@@<@<AACBB@BCAAAAA@B@BBA9B9939?A???B@BBAAACCDAAA==>A<?:;6;==@@=@@ABAA@:@:99
@ATNG8:01642:01815
GATGGTAGCACGAGTCACTCATATCCAGAAGATCAGGAACTCTAGAAGAATTCAGATTTTTAACACGAGAGTAAACGTAAAAAGAAGGTTTTACAAGACTCACGTTAACAATATTGCAGCAGTACGCACACAATCGAAGCGCAGTAAGGATGGCTAGTGTAACTAGCAAGAATACCACGAAAGCAAGAAAAAGAAGTACGCTATTAACTATTAACGTACCTGTCTCTTCCGAAACGAATGAGTACTGCGTCTCACTCTCGCCTACCATCGAATCACGAAAGTCT
+
66??8ACCCBBC?HHDBBBDBBCCE<CCC@CBCCBA@A?BCC@@@D@CC?C@@?@AABBB3B?BBBBBBCCAAA;@@>?@@A0@B?B?CCC<B@B@A@@@DCBBB?B?AA=@?@=AAABBBCCCBCDDCCBC?CDBB?BABABBBB<A<@?@<ACCCBCCA?AAAAAB>BB?A@A<???@@8=<<7:::::+;><A;9:AAA?=:=:??BD9<9>CCA@>ACAAACC@B@BBB=BAB?BBBCDCBBBBB@?@@AABBBBDD?CAA?CADAC?BBBA@@?8A@@@
@ATNG8:01644:01821
TATGGTAGCGCACACATAGTTACAGTACTCATTCGTTTCGGAAGAGACAGGTACGTTAATAGTTAATAGCGTACTTCTTTTTCTTGCTTTCGTGGTATTCTTGCTAGTTACACTAGCCATCCTTACTGCGCTTCGATTGTGTGCGTACTGCTGCAATATTGTTAACGTGAGTCTTGTAAAACCTTCTTTTTTACGTTTACTCTCGTGTTAAAAATCTGAATTCTTCTAGAGTTCCTGATCTTCTGGTATGACTAGTGTACTACTACCATCGAATCACGAAAGTCT
+
>BCD@BBCCCDDDC@AACBB?BDDECCBBBBB?BEHH>BD?A?ACCCEBB?A@A;;7:;@B=?=@ACBCA@000<6:::::,::49:>>5<A@@=@CB>BB?BBCCCC@CCCCCCCEACCC>B@ABBABB;:6:BAA>BBBBCBBBCCDCBBCCC@@@@ACC@C?BBBBBBBBB@BBBBB5;5;=;;;;;;%;@?@@;A;;;ABBBBC@CEDD5D;;;C?B?BE@BBCCCBG<;;;CCBBB@B@A?@CDCCCCCCCCCCCCFCCDD?@ABCC@BBBCCCC>BAAB
@ATNG8:01647:01819
GATGGTAGCTATACGTATATCTATGTACTCATTCGTTTCGGAAGAGACAGGTACGTTAATAGTTAATAGCGTACTTCTTTTTCTTGCTTTCGTGGTATTCTTGCTAGTTACACTAGCCATCCTTACTGCGCTTCGATTGTGTGCGTACTGCTGCAATATTGTTAACGTGAGTCTTTGTAAAACCTCTTTTTACGTTTACTCTCGTGTTAAAAATCTTGAATTCTTCTAGTAGTTCCTGATCTTCTGGGTGTATCAGCGATATCTACCATCGAACTACGAATTCT
+
A@@A0555;;566666>??>>><;::;:;;==8;554)44385:<;:<:9384?<<8=588BF?C>>??A@?8887<====+?A:??AA7<:@B:=<=<>>=??:5=>:?A??@??@;>>A:=8=<<///<<7=>?@7;;?A898>>?=>>=:;:-//859;4<8>=<<;:;656(5/3:<.<+//5555'36---(....555;8?;;>@>,8//+/<494>:59<9///7838065---3-2229.236=<=968=<///=::>=@@:770222222,2,,,
@ATNG8:01650:01815
GATGGTAGCTCTGCTCTGACTTCGTACTCATTCGTTTCGGAAGAGACAGGTACGTTAATAGTTAATAGCGTACTTCTTTTTCTTGTCTTTCGTGGTATTCTTGCTAGTTACACTAGCCATCCTTACTGCGCTTCGATTGTGTGCGTACTGCTGCAATATTGTTAACGTGAGTCTTGTAAAACCTTCTTTTTATGTTTACTCTCGTGTTAAAAATCTGAATTCTTCTAGAGTTCCTGATCTTCTGGTGTCGTCTATCATGTACTACCATCGAATCACGAAAGTCT
+
>@;9.5559<<<>==@@@>@B=?@A@???;A<????9<?;@9997@BBC>BBBBB?C?BDCC?C@BAA=>>BBB=?=;;;)661///77.7-..-..94AA5AA===>9==>==<<=9===7<<:9:>@??@<@@==8=>>;;;;;;=>>>>=>F:;;;=@@<@=A@@?>;;;:498777,6:>=>>>>>/==777.676///676>=BBBB/?><>@9@;@@7>>?????<@<@A=<7613660377@=<99>AAA>>>@AAAA;A>>>A;????:::3;>>?
@ATNG8:01658:01783
GATGGTAGTGTCATATGAGAGTGTGTACTCATTCGTTTCGGAAGAGACAGGTACGTTAATAGTTAATAGCGTACTTCTTTTCTTGTCTTTCGTGGTATTCTTGCTAGTTACACTAGCCATCCTTACTGCGCTTCGATTGTGTGCGTACTGCTGTAATATTGTTAACGTGAGTCTTGTAAAACCTTCTTTTTTTACGTTTACTCTCGTGTTAAAAATCTGAATTCTTCTAGAGTTCCTGATCTTCTGGTCTACTACACTGTACTCTACCATCGAATCACGAAAGTCT
+
?@CC7;;@@;;;<?@=BBBB@@@BBB:58?=?;?9;;49D8>:666<<@>7945<<8<9<A@B?C@A@@@@995;45/;;/:?90//00(/8;;8===:=B9@AAAAB@CFGFDCBB@BCD@B?BBDDCCCC@CCBB?BCCECBB@@@CBBBCBB?BCC?;;:;?C@@ABBBCC@CBAAB5;6;;@@BBBBB#BBBBB<BAAABA@@AB?BBBB0BAA@@<@=AB?BBBBBBC?@?ADDCCB:;;@<@@@@CBBBCCCCCBCCDEBB@BBBCC@CDBBBCB=BA99
@ATNG8:01660:01785
GATGGTAGGTGCACATGAGTGTATCCAGAAGATCAGGAACTCTAGAAGAATTCAGATTTTTTAACACGAGAGTAAACGTAAAAAGAAGGTTTTACAAGACTCACGTTAACAATATTGCAGCATTACGCACACAATCGAAGCGCAGGGATGGCTAGTGTAACTAGCAAGAATACCACGAAAGCAAGAAAAAGAGTACGCTATTAACTATTAACGTACCTGTCTCTTCCGAAACGAATGAGTACGTGTGCGACGTGTCTCCTACCATCGAATCACGAAAGTCT
+
////)///)/===>;<;;>==?>?>58897455>>>@B?BBCBBBC@CC?A>@D@>>????)A@HDCCCDBBBBB=AC@@@@@0@C?C@CCC;DCC@@??ACBCBB?B?BC?BBB>BBBBBCC?CCCCCCCBB=ACCD@EA@@877.89;5;AABCCCB?BABBBB@BB>AAA>A@9:9*8>=5:6556'///666??ADD<B;@>?@:?;?A>>=9>?@@;;;9<8=AA9>BC@CBBCBBBDCBCBBBBBBBBBBBB?BA@=?A?@?>@BBBBCC@C<55
@ATNG8:01664:01818
GATGGTAGACACGTGTGCTCTCTCGTACTCATTCGTTTCGGAAGAGACAGGTACGTTAATAGTTAATAGCGTACTTCTTTTTCTTGCTTTCGTGGTATTCTTGCTAGTTACACTAGCCATCCTTACTGCGCTTCGATTGTGTGCGTACTGCTGCAATATTGTTAACGTGAGTCTTGTAAAACCTTCTTTTTACGTTTACTCTCGTGTTAAAATCTGAATTCTTCTAGAGTTCCTGATCTTCTGGACGACGCGCACTTGACACTACCATCGAATCACGAAAGTCT
+
;<CC266>CD=>>>C;55<=?599A;99@BBB@CCBD>@@=??B>??C??;>?@::39:@?@B@D@BBBBAA=>A;85666(59,28CC;@BBB8=9708<18862::17=;;@>@@=;;;=B=AA??=>=A=AA@A688>><<=??===B=::=1///5:<5:5=;;;>?>>?:;;;AA5A<?;????>/==888)8:=:;;;9:<1888)7:9:=;><@@<@@BB;;;<@=B@>>>A;=>><AB@@>>>:<;6616966666=6;888A=@>==AAA:A>>=
@ATNG8:01667:01805
GATGGTAGTGCGTGAGAGAGAGACCCAGAAGATCAGGACTCTAGAAGAATTCAGATTTTTAACACGAGAGTAAACGTAAGAAGAAGGTTTTACAAGACTCACGTTAACAATATTGCAGCAGTACGCACACAATCGAAGCGCAGTAAGGATGGCTAGTGTAACTAGCAAGAATACCACGAAAGCAAGAAAAAGAAGTACGCTATTAACTATTAACGTACCTGTCTCTTCCGAAACGAATGAGTACACATCGTCGTGTCGTGCTACCATCGAATCACGAAAGTCT
+
<=;?>A;BABAAACBCBDCCCA;9:6:@@8BBCA=<8<<BC==8858=7<7=8=8=>>>+<<BBABBCBB>>>9>>BD@BB=@A7;7;EE7CCC@BBBBCCA;;5;4;;29BB@CDBBCCBBBB;;;BAAA?A@@A<??AA>??C=A>A;:49AA?AB@B=AB@??>989198917/88:15//(-----$,2,----776776=5:>9>6:49<B@B>ACC@ABC@B>;;;0;==:=@@@???A?????A@@@CAAABA:99:39::@@=@BBBCCC>A@@?
@ATNG8:01668:01784
GATGTAGAGTACAGTGTAGTAGACCAGAAGATCAGGAACTCTAGAAGAATTCAGATTTTTAACACGAGAGTAAACGTAAAAAGAAGGTTTTACAAGACTCACGTTAACAATATTGCAGCAGTACGCACACAATCGAAGCGCAGTAAGGATGGCTAGTGTAACTAGCAAGAATACCACGAAAAGCAAGAAAAAGAAGTACGCTATTAACTATTAACGTACCTGTCTCTTCCGAAACGAATGAGTACGAGAGAGCACACGTGTCTACCATCGAATCACGAAAGTCT
+
<>CD@<<BBCCDBBBCBCCBEECC=@AB?AABCAA>A?CCCCBBB>BB?B?BBBBCCCC2B@CCAACBB@?@;3;;9;;;;*9A=B2;;<.;BD@BBBCDECBB::::B?BDC?BBBBBBBCCCDDDCCBB?BABD=?>A@>?>B?B?BCC@CCBBBBCB@BBBBA@=A@<@??9<>9888)886178888(5:7=556==<<=;?;>>>>:>9=ABAA>ABBACBB?B?BBD>????????AAABBBB>>>ABCAC??>>>A;:7;A@AE<A>>>BBC=B???
@ATNG8:01672:01817
GATGGTAGCACACGAGATCTCATCGTACTCATTCGTTTCGGAAGAGACAGGTACGTTAATAGTTAATAGCGTACTTCTTTTTCTTGCTTTCGTGGTATTCTTGCTAGTTACACTAGCCATCCTTACTGCGCTTCGATTGTGTGCGTACTGCTGCAATATTGTTAACGTGAGTCTTGTAAAACCTTCTTTTTACGTTTACTCTCGTGTTAAAATCTGAATTCTTCTAGAGTTCCTGATCTTCTGGATATGAGTGACTCGTGCTACCATCGAATCACGAAAGTCT
+
9;CD:BBBDCDDCCCBBBGBCBBBGCDCCAAA?CCBC>BC@B@BCCBBBB>AAA:9499?CCC?C=ABBBAA@7<189373$38.5:;;/:A><9=>>9>A4::B?AA7;;?>??;;7;??;@=A@@=;;;><?AAA7;:;;;;:;;>>??==>@;>>><??=A;??>>@A???9===>>/>:?8==@@@/?>9:@6=/////;99<1888)2999A;?3=?;A===///6:9:8>@@@<??A<AABBB@;<;A====@???@B<???AA:==@@??@9?@@@
@ATNG8:01673:01795
GATGGTAGTATATCGCGTCGCTATCCAGAAGATCAGGAACTCTAGAAGAATTCAGATTTTAACACGAGAGTAAACGTAAAAAGAAGGTTTTACAAGACTCACGTTAACAATATTGCAGCAGTACGCACACAATCGAAGCGCAGTAAGGATGGCTAGTGTAACTAGCAAGAATACCACGAAAGCTAGAAAAAGAGTACGCTATTAACTATTAACGTACCTGTCTCTTCCGAAACGAATGAGTACACACTCTCATATGACACTACATCGAATCACGAAAGTCT
+
BAA<9B=ABBBCIGDCCDCCB@??>:=BF?@ACDCC?C?AA@?@BD?CA@D@AA=9:::-9<=@>@A?==;;>5<;?><<<*<=5;7;>>0<<>9;;;;===;;7:>AD>AAB8:::9;BACIHCBBBBBB@CCCC>AAAABBBC;?<@?@;@A@AAAAA?AAABBB?BB?>@??CAA==178==89999*//.89888BCC?B@BBAC8;9:CC@A?@BAABBB?B?BBB>BBB>AABBBBCDBB>>>@???AACCAAABBCCBBBC>AABCBBB>BD@A
@ATNG8:01674:01828
GATGGTAGCACGACACGACGATGTGTACTCATTCGTTTCGGAAGAGACAGGTACGTTAATAGTTAATAGCGTACTTCTTTTTCTTGCTTTCGTTGGTATTCTTGCTAGTTACACTAGCCATCCTTACTGCGCTTCGATTGTGTGCGTACTGCTTCAATATTGTTAACGTGAGTCTTGTAAAACCTTCTTTTTACGTTTACTCTCGTGTTAAAAATCTGAATTCTTCTAGAGTTCCTGATCTTCTGGGATGTGTGCGCAGTGCCTACCATCGAATCACGAAAGTCT
+
BBDE?C>CCC==??=>BBA<<AB;=;CCCDDD@BBBC>BB@B?BB@@?AA>BBBBC@B@CCCC?C?BBBCBA><>879737'2606;;<4=9:/:3:89177/7::5;?;AA=>=@==:>AB;?<>>>>@??B<AAAC<@@@???@@@@@@@@<AA:::;=DD==9====AACAA<??@AA5A=A:=;;;;.<>>>A7?==8::??996:AAA/@>>>C=B=<=:>AA@??>;@=@@??=>:9;;;4;555999;;;A@@@A9@@>9>>>>@9@@@A@>@9@=<=
@ATNG8:01636:01835
GATGGTAGGTGCACATGAGTGTATCCAGAAGATCAGGAACTCTAGAAGAATTCAGATTTTTAACACGAGAGTAAACGTAAAAAGAAGGTTTTACAAGACTCACGTTAACAATATTGCAGCAGTACGCACACAATCGAAGCGCAGTAAGGATGGCTAGTGTAACTAGCAAGAATACCACGAAAGCAAGAAAAGAAGTACGCTATTAACTATTAACGTACCTGTCTCTTCCGAAACGAATGAGTACGAGATCAGAGCAGACTACATCGAATCACGAAAGTCT
+
BB:::9?C?BBBCICBCCCCBB@@@?AA@>AAAABA>A?@@@BB;;6;@<A?BCBBBBBB0A=BHEGDCCCCCC<A@;::::*;C>B4;;;5;BDADCDCCBBAA?B@CC@AAA?BBBBCDCCCCCBA@CCD@CBAB?CBCB>?>?;A?ABB@BBBCCCCC?BBCBBB>AA@CBA?B?:99,:<<79898)7<4<>@AAAA8818:>:::5:8=ADBB?BBAAACC6;5;@@8@;:6:9:ABCBCCBBABAAABBBBBA>A?@<:7808=CC;;;0;@?@
@ATNG8:01636:01872
GATGGTAGCATCATGCATATCTCACCAGAAGATCAGGAACTCTAGAAGAATTCAGATTTTTAACACGAGAGTAAACGTAAAAAGAAGGTTTTACAAGACTCACGTTAACAATATTGCAGCAGTACGCACACAATCGAAGCGCAGTAAGGATGGCTAGTGTAACTAGCAAGAATACCACGAAAGCAAGAAAAAGAAGTACGCTATTAACTATTAACGTACCTGTCTCTTCCGAAACGAATGAGTACGATGAGAGAGCTCTCTCTACCATCGAATCACGAAAGTCT
+
==BC@G>BB<;;;=;;;?CCDB99:?BBB?@AA::83:43:::@<=8CC?B?@B==8>==+91558;;;;=9@>3;9===>=,>C;@;@>=+><<9;966====C?C@CC@@?@?AAABCCCHCCCEDCCBB@CAAA?B???AABE@D@CBA?ADCCCCBC?BBBBBB@BB=AAA>A@AAA8:::488888(/<7=///>=ABA<@<=>>@=A=B@BBC@BCCBBBB?B?CBE@BBB?BBBABBCCC999AAA?A?=;;;===>>6;;===;???@CBA;B::9
@ATNG8:01643:01879
GATGGTAGGAGACACGTCGCACACGTACTCATTCGTTTCGGAAGAGACAGGTATGTTAATAGTTAATAGCGTACTTCTTTTTCTTGCTTTCGTGGTATTCTTGCTAGTTACACTAGCCATCCTTACTGCGCTTCGATTGTGTGCGTACTGCTGCAATATTGTTAACGTGAGTCTTGTAAAACCTTCTTTTTACGTTTACTCTCGTGTTAAAAATCTGAATTCTTCTAGAGTTCCTGATCTTCTGGTATACACACTCGCTCGCTACCATCGAATCACGAAAGTCT
+
@ACB;?9;8;DBBDCBCCCCDCCCCCCCDE;;:;BBB=DC?C?BACCCCC?CCBBC?B@AC@?>@@CBBBBDBBA=>9797*;=8==BE:@BBB=@AA<?@=768@@@>D?@@AA;;7<@@<@<@@@A@??>=AADC:><@687?@A@A@@>>>A7:;=;>?:>=B;;;CCBBA=@@@@@5?:>788888(8@:::/::::;9=>>@;@DDD/A>>?B<C;>>=ADDA===<A<????;:7;@@<@@@AA?AAAAAA?????@@@;=<=@@<>>BB@@@9@AAA
@ATNG8:01644:01849
GATGGTAGCGCACACATAGATACAGTACTCATTCGTTTCGGAAGAGACAGGTACGTTAATAGTTAATAGCGTACTTCTTTTTCTTGCTTTCGTGGTATTCTTGCTAGTTACACTAGCCATCCTTACTGCGCTTCGATTGTGTGCGTACTGCTGCAATATTGTTAACGTGAGTCTTGTAAAACCTTCTTTTTACGTTTACTCTCGTGTTAAAAATCTGAATTCTTCTAGAGTTCCTGATCTTCTGGTCTACTACACTGTACTCTACCATCGAATCACGAAAGTCT
+
9:<=8=;;;>>>>>666;:==655<=:::::>-4599055.69;?;655:9=ABCD@C@CA:8358;45659;AA699@@>,>>8<<@?9=@BB?C;;9<E?BACBDH@CCCCBAA@@DBA=@?CBA>000A;>??A<@@@@=999:9>?@>>??=@:929;17-7<99:9:9D?C9999*9.9<99999$49:::1<55566<9;97<<:<(:599946=BB?BBBAA@@4:6:<@B9949:;2:9?A@A@@DCBCBAAEB==>:00///)/9/95<<4:;>;
@ATNG8:01645:01842
GATGGTAGCTATACGTATATCTATGTACTCATTCGTTTCGGAAGAGACAGGTACGTTAATAGTTAATAGCGTACTTCTTTTTCTTGCTTTTCGTGGTATTCTTGCTAGTTACACTAGCCATCCTTACTGCGCTTCGATTGTGTGCGTACTGCTGCAATATTGTTAACGTGAGTCTTGTAAAACCTTCTTTTTACGTTTACTCTCGTGTTAAAAATCTGAATTCTTACTAGAGTTCCTGATCTTCTGGGTCTCTCTCTCACGCACTACCATGAATCACGAAAGTCT
+
AABB655>99:<;;;;>>?;;;<555549?:;29>@C;@@<?::::8:5424<?:?27/4::=?B8@BBBB=<8>4?A;@;19</22555)5>?A;??B?AB@C986==5;799<;;<45657<577:97559.56?A<>>>AA@>?>>>666=//+/8967;07.577;:;>>=496656)5(/(/////'/8:==6A?=====>=:59999*///3707*--+--472233).).7786726888/6683...3369:///888>;>>>=9=77333=.6333
@ATNG8:01652:01856
GATGGTAGTACATGATAGACGACACCAGAGATCAGGAACTCTAGAAGAATTCAGATTTTTAACACGAGAGTAAACGTAAAAAGAAGGTTTTACAAGACTCACGTTAACAATATTGCAGCAGTACGCACACAATCGAAGCGCAGTAAGGATGGCTAGTGTAACTAGCAAGAATACCACGAAAGCAAGAAAAAAGAAGTACGCTATTAACTATTAACGTACCTGTCTCTTCCGAAACGAATGAGTACGATGAGATCTCGTGTGCTACCATCGAATCACGAAAGTCT
+
99:>:>>D;66CA@@BBAAA;:9:9.5>@<ABA@@:?:>?<@BAA@BA>B?BBBCBDDC5C@DFCCCECB@@@:>?99999$9@<@2955&5<;8==@>>BCCC=?=>=79>>6>@@@A@A@CCBCEICCC@CCDD?BBCLCCBB?B>BBB?;;:B?<<<?CBAAAB@BA>@BA299:::,777/777373$/83//..88=>9;C::=<<5;28;CCC@BCAAA@@=@;@BB=BAA>ABAAAD@AA>>>CCEAAA?===8759919;;::9<==<A@@6<000
@ATNG8:01653:01849
GATTAGTGTCATATGAGAGTGTGTACTCATTCGTTTCGGAAGAGACAGGTACGTTAATAGTTAATAGCGTACTTCTTTTTCTTGCTTTCGTGGTATTCTTGCTAGTTACACTAGCCATCCTTACTGCGCTTCGATTGTGTGCGTACTGCTGCAATATTGTTAACGTGAGTCTTGTAAAACCTTCTTTTTACTTTACTCTCGTGTTAAAAATCTGAATTCTTCTAGAGTTCCTGATCTTCTGGGCTGCGCTGATATGCGCTACCATCGAATCACGAAAGTC
+
;;=:=@@CBBEGCCCDDHBBBCCBA@@?9:8;AAD?CC?C@EBABCFEBDDDBA>B@CC;;;;ACCDCBBBCC@BBBBB5BA?BBBB>BCBB@BCC?CC?BBBC@A>BHEDCCCC?BBB?C@DECBCCCC@CCCD?AACBB@@@CBBB@@ABEACBB?BB?D?BBCBBBBBB@BBCGG;@?A@BBEFF3E;:;8;DCAAABBBC@CCCC5CBBCC=@=@B>@AABCCC?C?BAABCC>AABA:AA@@@BBABBBCCCCCCCC@BBBBB@BBCCAA@<@BB
@ATNG8:01669:01868
GATGGTAGTGTGTCTCTGAGAGTAGTACTCATTCGTTTCGGAAGAGACAGGTACGTTAATAGTTAATAGCGTACTTCTTTTTCTTGCTTTCGTGGTATTCTTGCTAGTTACACTAGCCATCCTTACTGCGCTTCGATTGTGTGCGTACTGCTGCAATATTGTTAACGTGAGTCTTGTAAAACCTTCTTTTTACGTTTACTCTCGTGTTAAAAATCTGAATTCTTCTAGAGTTCCTGATCTTCTGGGTCTCTCTCTCACGCACTACCATCGAATCACGAAAGTCT
+
BBBB?BB@@ABCBB966CCDFBBBCBAAABBC?BCCC>BB?B?BCBBBCC=@@C:;:;@CCDC@CBDDCBB@AAD@DDEDC3BB;<;CD>CC;;:;BB>BD@BBCDCC@CCDCBBBC@CBB?B@DBCCCCBB?BAAA?EBBADBBBBBBBCCCCC?CBB?BB?D>BBABBBBEC@CCCDF;B?B9:::::*:ACCF>CBBCCCCBBA=@@@@,@@@@A=A?BC@BAAAAAC@C@ABACBB?BBCC>CBBBBBABCCA@BBBBBBC@BBBCB?BBAABBA=B@@?
@ATNG8:01676:01836
GATGGTAGCAGACGTGACAGAGCGCCAGAAGATCAGGAACTCTAGAAGAATTCAGATTTTTAACACGAGAGTAAACGTAAAAAGAAGGTTTTACAAGACTCACGTTAACAATATTGCAGCAGTACGCACACAAATCGAAGCGCAGTAAGGATGGCTAGTGTAACTAGCAAGAATACCACGAAAGCAAGAAAAAGAAGTACGCTATTAACTATTAACGTACCTGTCTCTTCCGAAACGATGAGTACGATAGATCTCGTGTGCTACCATCGAATCACGAAAGTCT
+
;@@@;@=====A<<?ABB=>>CBB>9665:>=<;<=8=7?<<;==@=A><@<..00-999+86677;:555577.96;5;<<*<;6;.999&9@@<>999?CBBC@C?BB?AAA?A???@BBBCCBCCDIBBB=BCBB@CBB???@@:@=AAA>ABDDBCBC?BBA@AA=AA<@@@590;6=*///3/////'.;39225;A:57295;;<>:=8=:@@A?ABAAAAB?B?AAA9??A@@@A???99:@B<==??>;=88759:6<=8885;///<<<5=?89
@ATNG8:01628:01894
GATGGTAGCACGAGTCACTCATATCCAGAAGATCAGGAACTCTAGAAGAATTCAGATTTTTAACACGAGAGTAAACGTAAAAAGAAGGTTTTACAAGACTCACGTTAACAATATTGCAGCAGTACGCACACAATCGAAGCGCAGTAAGGATGGCTAGTGTAACTAGCAAGAATACCACGAAAGCAAGAAAAAAGAAGTTACGCTATTAACTATTAACGTACCTGTCTCTTCCGAAACGAATGAGTACGAGAGTCAGAGCAGAGCTACCATCGATTCACGAAAGTCT
+
:;==9==BB@<<BCB=<<<>;<ACCBEDE?FCGFAA?@?AAA::5C9BB>B>@@@@@@@@,@9??>>=;?>777)77;5555$5;7<:=@@2??=;=;;;==<45057<;7<A?588979@BCBBBBBACCCABBBB=??AABBBB?C?BBA>ACDEBBBB?>??BBB?CC?AAA>A@988)57716;<==='<<7//,//>CAAA=A<>>>@=@=AAC@@=@AA@??C?C?BBG=BBB<??B?>?BAAA>;??BA==>@@>>>@BB=AA@@;;5;==ACC>CBAA
@ATNG8:01628:01910
GATGGTAGATATATGCACGCTCTACCAGAAGATCAGGAACTCGTAGAAGAATTCAGAATTTTTAACACGAGAGTAAACGTAAAAAGAAGGTTTTACAAGACTCACGTTAACAATATTGCAGCAGTACGCACACAATCGAAGCGCAGTAAGGATGGCTAGTGTAACTAGCAAGAATACCACGAAAGCAAGAAAAAGAAGTACGCTATTAACTATTAACGTACCTGTCTCTTCCGAAACGAATGAGTACGTGTGACGTACGTGAGCTACCATCGAATCACGAAAGTCT
+
>>>C:<<<=BB>?C===@@BCB@;>8=::5:==4859;6;;///77;;??<B<?=00(.333'32333??@@@BBB:859====+@C7979BA4@BB=BAABBCCCC@C@BB@BAA=@A@:;;CCJHCCCDDCC?BBBB>AABBBBBC=A?@CC?BBBCBBBB?BBBBAA>AA@>>>>ABBBC=:8838>CDC/==7:///==ABA<A=AA@@;?<?ACCC@BBA@??>9><@A?9A9949ABABCCCAAABDCCBCCAAAABBA??;???AB>BAB?CCD>CA@=
@ATNG8:01631:01914
GATGGTAGAGTATCATGTGTATCTCCAGAAGATCAGGAACTCTAGAAGAATTCAGATTTTTAACACGAGAGTAAACTTAAAAAGAAGGTTTTACAAGACTCACGTTAACAATATTGCAGCAGTACGCACACAATCGAAGCGCAGTAAGGATGGCTAGTGTAACTAGCAAGAATACCACGAAAGCAAGAAAAAGAAGTACGCTATTAACTATTAACGTACCTGTCTCTTCCGAAACGAATGAGTACTGTATCTATGTGTGCGCTACCATCGAATCACGAAAGTCT
+
:<::065;==;;;><<=<:97///-(-//)/67:<<<A?BBBBBCC@CF?C@CCCBAAAA5B@CC;;=E@B@BB9@?4;;;;*;9494777&3=94:ECCBBB@?;????;?AA=ABB?CCCCA@ACBBBED?CBAA?AABA@@994<?B@@>@BBBBBCB@AAACBB?BC<?@C?C>:::0765-77888(9<9;;;<BA@@@7;7;=>@=B=BACCC@BBAAABB?B@CCD=AAA????BBBBBCCDBBAABBBB998;:;;>;>==>><@@@@CCD?DBAA
@ATNG8:01647:01887
GATTGCACATGAGTGTATCCAGAAGATCAGGAACTCTAGAAGAATTTCAGATTTTTAACACGAGAGTAAACGTAAAAAGAAGGTTTTACTAAGACTCATCGTTAACAATATTGCAGCATGTACGCACACAATCGAAGCGCAGTAAGGATGGCTAGTGTAACTAGCAAGAATACCACGAAAGCAAGAAAAAGAAGTATCGCTATTAACTATTAAACGTACCTGTCTCTTCCGAAACGAATGAGTACCTCTCAGACGCTCGTCCTACCATCGAATCACGAAAGTCT
+
>BB?BBBBCAAABBBBCCC?BBB?A@@?:4.438:384:8399,33(33444444$36:;555===;=;17733333$3;0525==/88:>;:;<;=0//995:5::/73617:444------..55577/58:725522277:4:5:7;7;A>>>?AD:>>>>BD?BB;;;A?A@BBB<AAC??=??=,;;:;;000--///*/49:33,22'38<<649566:9>8>8>AB6>BA7::AA@@@599@@AAB???C99:?<?AB?BAA?><>BBBBBA:?999
@ATNG8:01650:01906
GATGGTAGCTCTGCTCTGACTCTCGTACTCATTCGTTTCGGAAGAGACAGGTACGTTAATAGTTAATAGCGTACTTCTTTTTCTTGCTTTCGTGGTATTCTTGCTAGTTACACTAGCCATCCTTACTGCGCTTCGATTGTGTGCGTACTGCTGCAATATTGTTAACGTGAGTCTTGTAAAACCTTCTTTTTACGTTTACTCTCGTGTTAAAAATCTGAATTCTTCTAGAGTTCCTGATCTTCTGGTATACACACTCGCTCGCTACCATCGAATCACGAAAGTCT
+
55::5;BBABCCCBCGFBBBB@AABCBBDD??=?CCF>CD?C@CCCCCBC@CCBCB?B@CBCB@D@DBBBBBCDB>BA@@?0AA=@?@@9@AAA?ABD?BB?@@BCCC@CCDCECAA>ACC@C?CCBBBBBC?DBCC?CBBBCCBBBBBBCBBBB>C8899F@C@BBCBBBBBB=BBBBB9B?C@CBDDH5CC:::7;CCBBBBA@@<@AAA0AAABB?B?BB@BCDC@@@?A@DCCCCB?BBE@BBCBCCCBBBB@@@ABBBBB?BBAAA>AAAADDD<BBBB
@ATNG8:01660:01903
GATGGTAGTGATACAGATCAGACACCAGAAGATCAGGAACTCTAGAAGAATTCAGATTTTTAACACGAGAGTAAACGTAAAAGAAGGTTTACAAGACTCACGTTAACAATATTGCAGCAGTACGCACACAATCGAAGCGCAGTAAGGATGGCTAGTGTAACTAGCAAGAATACCACGAAAGCAAGAAAAAGAAGTACGCTATTAACTATTAAACGTACCTGTCTCTTCCGAAACGAATGAGTACCTCTCAGACGCTCGTCCTACATCGAATCACGAAAATCT
+
==BC?====@@AA<;;;;<::97//)///59/35542877333777433,34333<<===+:69999999:9990859444&4:49.55)5558>66666===8>8;;7::=4::<==@@@CCCBBCBBB?BDDD@DBB???<<8<8<00*//888/557<<86664//*/9:5:<;<=2322.55555(5:2:255;552717.7557-56,7<ACC@CCAAA@A=><?CD?CAB?AAAAAAB9:9@BA@:;888B:::7</////583:<AABCCC6:::
@ATNG8:01661:01895
GATGGTAGCGCGACGAGCGGTAGACCCAGAAGATCAGGAACTCTAGAAGAATTCAGATTTTTAACACGAGAGTAAACGTAAAAGAAGGTTTTACAAGACTCACGTTAACAATATTGCAGCAGTACGCACACAATCGAAGCGCAGTAAGGATGGCTAGTGTAACTAGCAAGAATACCACGAAAGCAAGAAAAAGAAGTACGCTATTAACTATTAACGTACCTGACTCTTCCGAAACGAATGAGTACTATGTAGAGCTCTATACTAATCGAATCACGAAAGTCT
+
AAC??BBECBBBCCCCCBC?@AA;::/5::7<CCCCB?B>AA?>@@@=@A>B?BBBBBFFF1?;<>8>=BCC@@>3:=;;;;.5B2:.:9:*99925;;>CBB@A9@:;:3:>A?BBABECCCCICCBBBCC?BA@?=???BAAAB>B@B;;6;A@ABBBB@BAACCC>AA@DBB>A?@==19//*/<<<<,<<7;;;=>AAAA;><>AA@=@=CBDCC@AAA@@BC?C@BBB=BBB>AABBBBBBBB?@@@ABA??>>>@>;;8;;;@=>>@?@BD?B@>>
@ATNG8:01661:01918
GATGGTAGCACACGAGATCTCATCGTACTCATTCGTTTCGGAAGAGACAGGTACGTTAATAGTTAATAGCGTACTTCTTTTTCTTGCTTTCGTGGTATTCTTGCTAGTTACACTAGCCATCCTTACTGCGCTTCGATTGTGTGCGTACTGCTGCAATATTGTTAACGTGAGTCTTGTAAAACCTTCTTTTTACGTTTACTCTCGTGTTAAAAATCTGAATTCTTCTAGAGTTCCTGATCTTCTGGCGCTCTGTCACGTCTGCTACCATCGAATCACGAAAGTCT
+
9;BB:CCCCBCCCCCA@@B@@@;<BECBACCC?B@@@;@@<A9<<<>;?>>BBBBB?B?BBBB7A7<CDCBBBCB@A@@@>.:81::>@9@CBB<??B?BB?B@B??>:>@@@AA:95;<<6<8:::>>>>A<AAAA<@@@???@@@@B=><<=@8:;:=>>:>>AA?>?@AAA;>?@DD3>8;9=>CAC.@A=<;3<<<9:;=<==<@@@@/@;;;E=B<?@=AC@@;;;<A=AA>>>A7;;A=>>>=>>>@@BB@@<<<AAAA<AAA<<7;;??CCC>CB??
@ATNG8:01669:01904
GATGGTAGTGTCATATGAGAGTGTGTCTCATTCGTTTCGGAAGAGACAGGTACGTTAATAGTTAATAGCGTACTTCTTTTTCTTGCTTTCGTGGTATTCTTGCTAGTTACACTAGCCATCCTTACTGCGCTTCGATTGTGTGCGTACTGCTGCAATATTGTTAACGTGAGTCTTGTAAAACCTTCTTTTTACGTTTACTCTCGTGTTAAAAATCTGAATTCTTCTAGAGTTCCTGATCTTCTGGTATGACTAGTGTACTACTACCATCGAATCACGAAAGTCT
+
44<<.56>@@?;<=>=<<>C:554:433334.555=4<<=<8995:@;:.44;;;.98<:<A=B>BHA<<?<::.43333$3:-33>>3556;7;>>8=B999;@;CBEBBCCCCBABBB@B?BCCI;;;CFGCCC@CCICCAA@C@@@BDBBB@ECF@CB?A?CBBDFFDBB=@;;;;.;=A=;;;;;*;@@@@8@@?:99=>>@29595(5>>@@;>9?>;@AAA;:;;@=ACCCDC@BBD@BBBGDCCGCCCCCCCCCCCG?@@BBB@CCCCBBB<@@AA
@ATNG8:01674:01899
GATGGTAGTCTCAGATAGTCTATAGTACTCATTCGTTTCGGAAGAGACAGGTACGTTAATAGTTAATAGCGTACTTCTTTTTCTTGCTTTCGTGGTATTCTTGCTAGTTACACTAGCCATCCTTACTGCGCTTCGATTGTGTGCGTACTGCTGCAATATTGTTAACGTGAGTCTTGTAAAACCTTCTTTTTACGTTTACTCTCGTGTTAAAAATCTGAATTCTTCTAGAGTTCCTGATCTTCTGGGTCTCTCTCTCACGCACTACCATCGAATCACGAAAGTCT
+
@:969<<>CCBABDBB<A@;;>=;??>>==AB@BCCE?FHABABCCDCCC@CBBBC@C?B?:95<=AABBBBCCC989CDC3BC>?@HD>AB=;:<BB>BB8;;BBAB@BBCC@AA@=@BB=A?BCCBCB@@>@CBB=B@@@BBBBCBBCAAAAC@BBB?@@<@=>?@@@@ACCACCCLK<B>A><;<;<*;BBCD>CBBADBCBAD5;;;;*;;;;@=@<@A?ABBD@@@@C?CCCDCC@C?AB<C<;;BDBBBCBABBCDAAA?BABA@=ABAABCC>BBBB
@ATNG8:01682:01306
GATGGTAGTGTGTCTCTGAGAGTAGTACTCATTCGTTTCGGAAGAGACAGGTACGTTAATAGTTAATAGCGTACTTCTTTTTCTTGCTTTCGTGGTATTCTTGCTAGTTACACTAGCCATCCTTACTGCGCTTCGATTGTGTGCGTACTGCTGCAATATTGTTAACGTGAGTCTTGTAAAACCTTCTTTTACGTTTACTCTCGTGTTAAAAATCTGAATTCTTCTAGAGTTCCTGATCTTCTGGTCTACTACACTGTACTCTACCATCGAATCACGAAAGTCT
+
;@@<8ABCCCBCCCCBCBBBBBBBBCAAAAAA>ACCD>BB?B@BCCCCCC@CCCCB?B@CCBB?CADCCCCBBAB=A?@@?0?@;??BE=BB@A?AAC?CC?A@BCCC@CCCDECBB@BCB@D@DCCCA@@B?BBBD?CBBBCCCBBBBBCBBBB?CCB@@@<@=AACCCCCDDACBBBB9@;@<9999*;BAAA=BCCCCCCCCE@CCCD5CBBCD@B@BC?CCBCCBB?A?BBBDDD>A>@<AAA@CDDCCABCBCCCCCCC?@???@<@ABBCCC>C@@@
@ATNG8:01684:01299
GATGGTAGCACGACACGACGATGTGTACTCATTCGTTTCGGAAGAGACAGGTACGTTAATAGTTAATAGCGTACTTCTTTTTCTTGCTTTCGTGGTATTCTTGCTAGTTACACTAGCCATCCTTACTGCGCTTCGATTGTGTGCGTACTGCTGCAATATTGTTAACGTGAGTCTTGTAAAACCTTCTTTTTACGTTTACTCTCGTGTTAAAAATCTGAATTCTCTAGAGTTCCTGATCTTCTGGGATGTGTGCGCAGTGCCTACCATCGAATCACGAAAGTCT
+
69BB:>BCBCCC>?>;@?B??;9;BCCCCCBC?CCCD<??<??@@@CCBC?BBCCC>B>ABCC?C?BBBBAAA=?<=?C=A*87088//'.00/386618@>;>=@KF<???@A?>?9@@@=A<>><A=>>@<?@?A<@>>>??==>??AB>>>B:>>A<AA<A;?;;<A@@@@:<<<AA5A<A<A;;;;+;<999+--3---9<7;5;@@@/@@@==6:6///=@==9959-//<<?A<====6=666=98:;:@BB>>6<<=8=>===<@@G@@@@:@@@>
@ATNG8:01691:01284
GATGGTAGCTCACGTACGTCACACGTACTCATTCGTTTCGGAATGAGACAGGTACGTTAATAGTTAATAGCGTACTTCTTTTTCTTGCTTTCGTGGTATTCTTGCTAGTTACACTAGCCATCCTTACTGCTGCTTCGATTGTGTGCGTACTGCTGCAATATTGTTAACGTGAGTCTTGTAAAACCTTCTTTTTACGTTTACTCTCGTGTAAAATCTGAATTCTTCTAGAGTCCTGATCTTCTGGATAGCGACGCGATATACTACCATCGAATCACGAAAGTCT
+
:<<=?BCAA><>00/9///=997>0//9779:49///)/939)///7;:<=9<<::86;8=@?B?B<==BCBB=8>;9::::+77)//55.59>?087:5:916//.5728.2257::78AA=A9AB@@////7077//(/536:8<>=<;9>==;;7:AG;??7;7;???=====<>==KE6B8;6;<<<;,67777+--6---92,-,,,',,-/>595=>:===;666616;7;//,/7@9@@CB;;;;;;;;;>>=;;;>:====@<@@A===@6<///
@ATNG8:01691:01296
GATGGTAGACACGTGTGCTCTCTCGTACTCATTCGTTTCGGAAGAGACAGGTACGTTAATAGTTAATAGCGTACTTCTTTTTCTTGCTTTCGTGGTATTTCTTGCTTAGTTACACTAGCCATCCTTACTGCGCTTCGATTGTGTGCGTACTGCTGCAATATTGTTACGTGAGTCTTGTAAAACCTTCTTTTTACGTTTACTCTCGTGTTAAAAATCTGAATTCTTCTAGAGTTCCTGATCTTCTGGTCTACTACACTGTACTCTACCATCGAATCACGAAAGTCT
+
@@BC?BBDBBC<;6=;;:;<?::@D@>@@@@@<@@CE?BC@B?@?;@@@@,0/99=5:6;;A@8@:=??;<752945::;;)755:?AA:@@@A,0/..'./(222278;4=@@@A====786=C=BB>;;:;=>DAAA<>>=>===????@?:6693///66616?@AA??@BG=???@@6@=E:>>@@@/@@BBA7>>>?=><7980////(////=9@9AA;ABB=====B=AA???A<@@@;@@@A@????<<>>>>@A<<<49555=6;8<8=;;49333
@ATNG8:01691:01319
GATGGTAGCTCTGCTCTGACTCTCGTACTCATTCGTTTCGGAAGAGACAGGTACGTTAATAGTTAATAGCGTAACTTCTTTTTTCTTTGCTTTCGTGGTATTCTTGCTAGTTACACTAGCCATCCTTACTGCGCTTCGATTGTGTGCGTACTGCTGCAATATTGTTAACGTGAGTCTTGTAAAAACCTTCTTTTACGTTTACTCTCGTGTTAAAAATCTGAATTCTTCTAGAAGTTCCTGATCTTCTGGGCTGCGCTGATATGCGCTACCATCGAATCACGAAAGTCT
+
>A00,/9AB;66=CBCBBBB;;9;B<@@<A@?:@;<<5<=8<8<<@A?@?=:;597277///:)/)5449;5504;7444444#444(49;<4;;<;6;<<5;:5:::::>7?BBBBABB@BAA@C<A@@@@B;;4;;;;4::::A?A@CBCBBBAAA>;:9?AA?B?BDC;;;HBB>B:;;;;*;9A4;9>>*99999,999596695;.4444$4456><A?CB@:0000+0>9;7::?@=?289;<0<AA@CABBBBCBA@@CBBB@BBBAB?ABCDGGD?CBBB
@ATNG8:01701:01318
GATGGTAGTGTCAGTGCGCGTCGTCCAGAAGATCAGGAACTCTAGAAGAATTCAGATTTTTAATCACGAGAGTAAACGTAAAAAGAAGGTTTTACAAGACTCACGTTAACAATATTGCAGCAGTACGCACACAATCGAAGCGCAGTAAGGATGGCTAGTTGTAACTAGCAAGAATACCACGAAAGCAAGAAAAAGAAGTACGCTATTAACTATTAACGTACCTGTCTCTTCCGAAACGAATGAGTACGTGTGACGTACGTGAGCTACCATCGTATCACGAAAGTCT
+
::::<A9=@;66>>>==B666:<::35555:<@@@A>B>??CCCCC@DC>A>@@>00000'0)//;//3:=3339/6245999(9949.555&5;;6<;;;==B@@5:5:>;@@A?BC??AKCGCBBBBBB@@>@BCC?AAABDCBC?B?B@@9<::00*0;=9>BA@A@?AB4993488555-588355556(2:4=255A>>>B692:=<<9>=BADCB@BB@@@BA?A?AAA9@@@=AAAAAABAAAA;@@EDCCCCBB???CC>A::9AAA?>=ABB=BA>>
@ATNG8:01704:01287
GATGGTATTCTCAGATAGTCTATAGTACTCATTCGTTTCGGAAGAGACAGGTACGTTAATAGTTAATAGCGTACTTCTTTTTCTTGCTTTCGTGGTATTCTTGCTAGTTACACTAGCCATCCTTACTGCGCTTCGATTGTGTGCGTACTGCCGCAATATTGTTAACGTGAGTCTTGTAAAACCTTCTTTTTACGTTTACTCTCGTGTTAAAAATCTGAATTCTTCTAGAGTTCCTGATCTTCTGGAGATATCATCAGCGAGCTACCATCGAATCACGAAAGTCT
+
@6;65;;<8=CCC<<@;;<<;;;<===;::9=4>@AD>DJ9949B@?ACB@BDBAA?A8:55:8<?BCDCBA@AC@BBCDC2CA897=>78355.55:8::.55444<7<;;;?@BB>AAB@B?BCA@;=;C>CAA@<ABD;;;@@BABAB<?992;971/938)0///5:=<>155;99+949455555$5;555)555555566;:=@@@+=<>;;5;8<>7>:9;:9:2::?;=?@=9>@A=AA@BB@@<B@?;>A9999<<8<?===9==889AA:BC@@
@ATNG8:01705:01303
GATGGTAGACATATCGTACTCTCTGTACTCATTCGTTTCGGAAGAGACAGGTACGTTAATAGTTAATAGCGTACTTCTTTTTCTTGCTTCGTTGGTATTCTGCTAGTTACACTAGCCATCCTTACTGCGCTTCGATTGTGTGCGTACTGCTGCAATATTGTTAACGTGAGTCTTGTAAAACCTTCTTTTTACGTTTACTCTCGTGTTAAAAATCTGAATTCTTTCTAGAGTCCTGATCTTCTGGCGCGTATGTATGTCGCCTACCATGAATCACGAAAGTCT
+
:<>B<@<BBCCDCBCCDCEBBBBCCCC@???@<?AAA5?=2919@774CC?>@ABB?B@B@>><><@@BAA@@;;7:?:::*==3=?>;>:;3;47//)//.776692=:;?@?981/76)/)/66=>@??;?AAA9<;@@A>=>>AA>>>@@@<>===AA<A;@@AAAAA??<===CC5A;>966655'7;>AA3:;:;;:;://,/<<<,::===:=:888(7<:><=:;-//:799166;4;9==?=99966699:A=;;;79333422,,,)9,9222
@ATNG8:01718:01313
GATGGTAGCATCATGCATATCTCACCAGAAGATCAGGAACTCTAGAAGAATTCAGATTTTTAACACGAGAGTAAACGTAAAAAGAAGGTTTTACAAGACTCACGTTAACAATATTGCAGCAGTACGCACACAATCGAAGCGCAGTAAGGATGGCTAGTGTAACTAGCAAGAATACCACGAAAGCAAGAAAAAAGAAGTACGCTATTAACTATTAACGTACCTGTCTCTTCCGAAACGAATGAGTACTATGTAGAGCTCTATACTAATCGAATCACGAAAGTCT
+
CCFD?BCCCCCBCABADCCBBBBBD@BCC?BAA@@@<?;=<88?BB>BB@B?AB992887(815752226555=.6544444$4<.5.555&5994566;<==;?>??CC?CBB>@?BBBCCCBAABBBBBB?BCCC@BBBBCCBB@C?CBB@DAAABAAA?BCCCCB?CC>??D=@=777)322+222255$/73//./9355999488<=8>==;A;:6;AAABCB@C?CBC>CDD@BBAAAAABBBBBCAAA=====>@@@@<@@:;7;;?>AAA=AB??
@ATNG8:01723:01307
GATGGTAGTCTCAGATAGTCTATAGTACTCATTCGTTTCGGAAGAGACAGGTACGTTAATAGTTAATAGCGTACTTCTTTTTCTTGCTTTCGTGGTATTCTTGCTAGTTACACTAGCCATCCTTACTGCGCTTCGATTGTGTGCGTACTGCTGCAATATTGTTAACGTGAGTCTTGTAAAACCTTCTTTTTTACGTTTACTCTCGTGTTAAAAATCTGAATTCTTCTAGAGTTCCTGATCTTCTGGAGATACACATGATACTCTACCATCGAATCACGAAAGTCT
+
<:@>7;<<CCCCCCCCCB@@ACCCBCCCABAB@ABBB=CC?C?;99@=BB?CBBBB@B@BBBB?B@BCCCBBBBD?AAAAA2AC=>>BC>B<B?:ADD?BB;:;BDFE@EDBBCCBB?BCD@C?DCBBAAAD?CCCC@CCCBB@??CBBBBBBBB?CAA=BB@D@BBBBBCBBC@BCDDD;B?B>;;::9:$;BBBC>CBBAICCAA@?BBBB5BBBBC@B@CC@BA@@@::89?BBBABC?BBD@CEBBBCCB@AACCBBAAABC>B@@@B;==BCBB@<BB99
@ATNG8:01681:01360
GATGGTAGCGCATATAGCGTAGCCCAGAAGATCAGGAACTCTAGAAGAATTCAGATTTTTAACACGAGAGTAAACGTAAAAAGAAGGTTTTACAAGACTCACGTTAACAATATTGCAGCAGTACGCACACAATCGAAGCGCAGTAAGGATGGCTAGTGTAACTAGCAAGAATACCACGAAAGCAAGAAAAAGAAGTACGCTATTAACTATTAACGTACCTGTCTCTTCCGAAACGAATGAGTACGATGAGATCTCGTGTGCTACCATCGAATCACGAAAGTCT
+
4;;;666<<@<959=95444;555)/::2///;992:055<<===8==03.38:;===>+>9=A@CCCC?=B@6>?:;;;;*;C>C5;;;6;@A?CBBB?@@CD?D@AA>ABB?ABBBBBBBBBBBCBCCC@CBBB@BCCCCB@@<A@B;;8;CBBABBB?CEDCBB?BC?BBD>A????8>::3::::;+;>:@888>@C>?7;7;===<?<@@CCC@BB@@@@@>A?ADD?CCC?BBBBBBAAAAAABB@@:778<<@AA??;?>;;;;?A;;@CB=C;<;
@ATNG8:01689:01345
GATGGTAGCTATACGTATATCTATGTACTCATTCGTTTCGGAAGAGACTGGTACGTTTAATAGTTAATAGCGTACTTCTTTTCTTGCTTTCGTGGTATTCTTGCTAGTTACACTAGCCATCCTTACTGCGCTTCGATTGTGTGCGTACTGCTGCAATATTGTTAACGTGAGTCTTGTAAAACCTTCTTTTTACGTTTACTCTCGTGTTAAAAATCTGAATTCTTCTAGAGTTCCTGATCTTCTGGTATGACTAGTGTACTACTACCATCGAATCACGAAAGTCT
+
?CAB?B>DC>>@@<<;?@?CBBB@<@@@@@AB?BCCE>BB?C?@@@BBBB@BBBAAA<B>ACBC@C?BBBBBBA@>;8565(25066;;3:=BB@CBB@BB??AAAAA:>>>>??>>9>AA7;7;99=:;:?=@AAA;??B@?????@@@@>>>?::;;;>@<@<A@?????AA<A=<<<2<:@9>>???.?A<<<0977///;;6:6:DDD/C<<<A<A;>><@>>>;;;;?;?@==<>:>>A;>>@AA;;;>>@@@@@AAA>>:>>>>@;AAA<>?C9>999
@ATNG8:01694:01348
GATGGTAGTATCTGTCTACGAGAGCCAGAAGATCAGGAACTCTAGAAGAATTCAGATTTTTAACACGAGAGTAAACGTAAAAAGAAGGTTTTACAAGACTCACGTTAACAATATTGCAGCAGTACGCACACAATCGAAGCGCAGTAAGGATGGCTAGTGTAACTAGCAAGAATACCACGAAAGCAAGAAAAAGAAGTAGCTATTAACTATTAACGTACCTGTCTCTTCCGAAACGAATGAGTACTACTCTCAGAGACACACTACCATCGAATCACGAAAGTCT
+
6;@@:BBBCC;66>>;;;==>BBBC?BED@BBB??=8>9=@A784B?C?<?=.----444'40456998::588-8:AAAAA2@B;A4<<<6;BC@AA@BCCBAC@C@CB?BBB?BBBBCBBCCCCCCBBBC@CC@@<@@@@?@@@8@<@@@>ABBBBBBD?BBB?>>?CC?AAA<?;==>07//)/6667)33-7///<<<;7A=?>;;6;=A=>>A=BB>>>?@;?<?@D:AAA=?:88<>@@??>AA@@@D???A?>>>@@;?>>>C;A<;;AAC9>===
@ATNG8:01697:01373
GATGGTAGCTCTGCTCTGACTCTGTACTCATTCGTTTCGGAAGAGACAGGTACGTTAATAGTTAATAGCGTACTTCTTTTTCTTGCTTTCGTGGTATTCTTGCTAGTTACACTAGCCATCCTTACTGCGCTTCGATTGTGTGCGTACTGCTGCAATATTGTTAACGTGAGTCTTGTAAAACCTTCTTTTTACGTTTACTCTCGTGTTAAAAATCTGAATTCTTCTAGAGTTCCTGATCTTCTGGTGTCGTCTATCATGTACTACCATCGAATCTCGAAAGTCT
+
CCBB?DCDCCCCCCCCCDCBBCCCCCCAAAA=ACCC9CC?D?BBBDCEC?CCBBA?CACC@@>B@CCCCCCCCE@BBBBA1@@=@BBB=CBBB?BAA<@D9;:CECD@CCBBBBBD@CCC?B?CDBBAAAD?CCCC?BBB???BBCBBBBBBBB?CBA>AB>C?ABBCCCCCB=A@@@@7==@;@A@@@0@A>@@<ACCCCCBBBA=ABBB5CCBCC@C@CB?BBA@@9988?BBBBBB>BBC@CBCCDBAAACCCCBBCCBBB@BABCB?BAAACCC=CB??
@ATNG8:01700:01369
GATGGTAGTGATACAGATCAGACACCAGAAGATCAGGAACTCTAGAAGAATTCAGAATTTTTAACACGAGAGTAAACGTAAAAAGAAGGTTTTACAAGACTCACGTTAACAATATTGCAGCAGTACGCACACAATCGAAGCGCTGTAAGGATGGCTAGTGTAACTAGCAAGAATACCACGAAAGCAAGAAAAAGAAGTACGCTATTAACTATTAACGTACCTGTCTCTTCCGAAACGAATGAGTACCTCTCAGACGCTCGTCCTACCATCGAATCACGAAAGTCT
+
;;4905<<<@BC666<;;::==;45.58859<:343-36666///60//(/5////(.;;;)6267755597669.5244999(9;49.555&5994;666=>?6666:>>@@AB?BBAACCDBCCBB==@00-0>??<CBBAA?=B7;9;AA=A@@@C????BDBBBB?CB@C??<?@@?A:@66.7====/=>:>:;;>>>;=8=8<=>>;@:;;@;;7;B@@@AA<@>BBC<@@@?A@@AA??<?BBBB?BAAB?>=>==?9838????<?@@@@CD=?@@@
@ATNG8:01703:01342
GATGGTAGCGCATATCAGCGCAGCCCAGAAGATCAGGAACTCTAGAAGAATTCAGATTTTTAACACGAGAGTAAACGTAAAAAGAAGGTTTTACAAGACTCACGTTAACAATATTGCAGCAGTACGCACACAATCGAAGCGCAGTAAGGATGGCTAGTGTAACTAGCAAGAATACCACGAAAGCAAGAAAAAGAAGTACGCTATTAACTATTAACGTACCTGTCTCTTCCGAAACGAATGAGTACTGCGTCTCACTCTCGCCTACCATCGAATCACGAAAGTCT
+
CCCD@CBBB@AB@?>;<@@@AA@CD>BB=<><<<?>:>5:<A=BBD<?>7;6335==>>>+CACECAAABBEID>BBBCCCC5CC=B49:96;DD@BBBBFDBBA>B@CD?BBB>@BBBBABBCDBBBEBBB@CCCC?BBBCA@?>9@;>::8;BBBBDCB@BABBBB@BB>BBB;>?777):9:3:::::(0<59///6;?@A=@=B>>><@<@@DCC?BDBBBBB?C?AAA<BDF@A@@CCCB>>>BBBBCCCBBCCCC?CBB@BBBBB=??CBCBC=CB::
@ATNG8:01709:01374
GATGGTAGGACGAGCGTCTGAGAGGTACTCATTCGTTTCGGAAGAGACAGGTACGTTAATAGTTAATAGCGTACTTCTTTTTCTTGCTTTCGTGGTATTCTTGCTAGTTACACTAGCCATCCTTACTGCGCTTCGATTGTGTGCGTACTGCTGCAATATTGTTAACGTGAGTCTTGTAAAACCTTCTTTTTACGTTTACTCTCGTGTTAAAAATCTGAATTTTCTAGAGTTCCTGATCTTCTGGGTCTACGCTCGTCGCGCTACCATCGAATCACGAAAGTCT
+
?A>9495949666?;;;=B@@@@@@CCCCCAA?ACDC=BB?B?B@AAEEG?BBBBB@C@CCBB@DABBBCCBCCC?BBDDB2BD?BBBD>B@@?;@BA=?D6:;@A@A?ADLECCCG?CBE?A?ABBBCCEE?CBCC@CBBDDCCCCBCBABBCC?BAA=@A9?=?@BB@AACC=A;;;;.;>A=;;;;;*;BBBB=A@@ABCAA@@5;;;;*;@CA@5;;;.;;;ADDC>@<@@?@A@>B;;<0;BCCCDCEBCAACCB???E?BBB??;??@?;;:6;@@A
@ATNG8:01712:01374
GATGGTAGTGATACAGATCAGACACCAGAAGATCAGGAACTCTAGAAGAATTCAGATTTTTAACACGAGAGTAAACGTAAAAAGAAGGTTTTACAAGACTCACGTTAACAATATTGCAGCAGTACGCACACAATCGAAGCGCAGTAAGGATGGCTAGTGTAACTAGCAAGAATACCACGAAAGCAAGAAAAAGAAGTACGCTATTAACTATTAACGTACCTGTCTCTTCCGAAACGAATGAGTACCTCTCAGACGCTCGTCCTACCATCGAATCACGAAAGTCT
+
BCEC?CCCCCECCCDBBBBC@DA??7;<<7;?>>?:8:7<>88;:=7:?<@678322222$20668<;=@@AFD:<<;9499'5@9=.99:*9<@=@AAA>CBCB@BACC@BBA?BBCCCBBBCCCCBBBCC?CCCC>A@A@@@A@<A?BA@>ABBBBBCC?AAACCC@AA=@AD9>>:88)555-66667(5=6>:;;BBF@@<><?>AA3838>ABB@BDBBBBB?B?BCD>DCC?BBBBBBB>AAA???DD?====AA=@@@<?@>>>:>?ABADD>B988
@ATNG8:01713:01331
GATGGTAGGACGAGCGTCTGAGAGGTACTCATTCGTTTCGGAAGAGACAGGTACGTTAATAGTTAATAGCGTACTTCTTTTTCTTGCTTTCGTGGTATTCTTGCTAGTTACACTAGCCATCCTTACTGCGCTTCGATTGTGTGCGTACTGCTGCAATATTGTTAACGTGAGTCTTGTAAAACCTTCTTTTTTACGTTTACTCTCGTGTTAAAAATCTGAATTCTTCTAGAGTTCCTGATCTTCTGGGCTGCGCTGATATGCGCTACCATCGAATCACGAAAGTCT
+
BEDA?B@@=@BBCC=>BBB@@ABB?BCCCCBB>AA@A<BB?B@CCCDDCC?CCCCC?C@CB@@?CBC9:;BBBCC=<<<<<*;B:@@?@8?B;;7<BB>BC>@ABCDF?BBDBBBBD@CCB?B?CCCBBAAA?BBCC?C@@@CCBBBCCCCABBB?BBB?BC?B@BBBBBBBBB=A@@@@7?>B;;;:::;%;C;;;7<AECCCBCBD@BBBB2B@AAD@CADD@BAAFDBB>A>A??C@?6;799.:??@BCCBCCCCBBBCCEE@BCCCC>BBCCBBB=BA99
@ATNG8:01679:01408
GATGGTAGGCGACATACATACGCGCCAGAAGATCAGGAACTCTAGAAGAATTCAGATTTTTTAACACGAGAGTAAACGTAAAAAAGAAGGTTTTACAAGACTCACGTTAACAATATTGCAGCAGTACGCACACAATCGAAGCGCAGTAAGGATGGCTAGTGTAACTAGCAAGAATACCACGAAAAGCAAGAAAAAAGAAGTACGCTATTAACTATTAACGTACCTGTCTCTTCCGAAACGAATGAGTACCTCTCAGACGCTCGTCCTACCATCGAATCACGAAAGTCT
+
BCBC?CA@?@CCCCCBBBCCCFDCC@DGEABBBBAA>A:;;BACDD?CB?B?BA@:;;;;;%;>BCGFECCC@@@8AC;;<<<<$:9;=????2@C@<=?<ACCCAB>A>AC@DDD<>>BBBCBBBDDCCCC994:D::6;AA=>@00-0>@AC@DDCBCB@?=?ABBAA?9939?=9=?::::+:::4:@DEED)==99///==>A=//-/8;<+/-/@DEI@CDCBA@@<@=@AA=@@A=AAAAA@A>AAAABBBBBB??@@@<@AA:>=A=<6::AA;::.;:99
@ATNG8:01679:01414
GATGGTAGAGAGACTGTAGCGCACCCAGAAGATCAGTAACTCTAGAAGAATTCAGATTTTTAACACGAGAGTAAACGTAAAAAGAAGGTTTTACAAGACTCACGTTAACAATATTGCAGCAGTACGCACACAATCGAAGCGCAGTAAGGATGTCTAGTGTAACTAGCAAGAATACCACGAAAGCAAGAAAAAGAAGTACGCTATTAACTATTAACGTACCTGTCTCTTCCGAAACGAATGAGTACTGCGTCTCACTCTCGCCTACCATCGAATCACGAAAGTCT
+
66<?:??CCCCCCCAA@BBBBDBBB>AAA?AAA::8?A<?><<>>>8=A9?9>@@AABBB5BADCCGEGEEBBB=@?:;;;;*:C>B6;;;6;CC@CBBBDCCBB?B=AC?CAA>ABBBBBBBCCDFBBBCD@CC??>?BBBBB@@<A?CBBBCBCCCCCB>BBBBBB?CB=AAA?@@ACD>>=><66667(7708=>CCCEDD@D@CBCD@C@AAADD@FBBBA??:=:???<@BA?BBBBBBCBBBBABBC@@@CCBCCACBC@BBBAA>@BCCCCC>CC99
@ATNG8:01683:01383
GATGGTAGAGAGACTGTAGCGCACCCAGAAGATCAGGAACTCTAGAAGAATTCAGATTTTTAACACGAGAGTAAACGTAAAAAGAAGGTTTTACAAGACTCACGTTAACAATATTGCAGCAGTACGCACACAATCGAAGCGCAGTAAGGATGGCTAGTGTAACTAGCAAGAATACCACGAAAGCAAGAAAAAGAAGTACGCTATTAACTATTAACGTACCTGTCTCTTCCGAAACGAATGAGTACGATGAGATCTCGTGTGCTACCATCGAATCACGAAAGTCT
+
ACC?:B>CCCCCCBBBBBCBBBCCC=;<<@CBB>???C?BBB787C>>>9?<897=ADDE3B>>>=B??B@;:;/::;;;;:':@;@5;;;*9A?:?BBCCBDDE?B???=?BC?BBBBBCECCCCCDDCCC@ACBB>@AACBBBB>A=@?@<@CCBBBBB?BBBBBB>AB?>>>>>;CCC7=8858BBBC/??;?888@AAA@;@=ABBA;A<@@CAA>ACBBBBC>A>ACC>CCC?BBBBBBBBB=??@@@@=<<=>==>>>@<AA;<;;>>=>ABB>CBBB
@ATNG8:01685:01394
GATGGTAGTGGTCATATGAGAGTGTGTACTCATTCGTTTCGGAAGAGACAGGTACGTTAATAGTTAATAGCGTACTTCTTTTTCTTGCTTTCGTGGTATTCTTGCTAGTTACACTAGCCATCCTTACTGCGCTTCGATTGTGTGCGTACTGCTGCAATATTGTTAACGTGAGTCTTGTAAAACCTTCTTTTTACGTTTACTCTCGTGTTAAAAATCTGAATTCTTCTAGAGTTCCTGATCTTCTGGTCTACTTCACTGTACTCTACCATCGAATCACGAAAGTCT
+
4499.//9//)/777====@@===AC@@?@@9;2:=@=6>@=@=BCCEFDC?CCBBA?A<?;??9@?BCCBAA@BB=@>>@@.=@>A@AB<@>@?<@<C@CFAAAAC@A=ACCBCCCCACECAC?CCCCBBAB@BCCC?BBBBCBCCCCBCCAA@B?A@@<@A>@?C?@@BDBAA5<;;;;.;;@;;;;;;*;?@?A;@@BA>==<00+0/0/(/0059:;=BB?BBBB@@@<@@BBBBDD?A;;6;;;<A@=@B@@ACCBCBCDE:;:@@@;@BAABCC>CBBB
@ATNG8:01715:01423
GATGGTAGTGTGTCTCTGAGAGTAGTACTCATTCGTTTCGGAAGAGACATGTACGTTAATAGTTAATAGCGTACTTCTTTTTCTTGCTTTCGTGGTATTCTTGCTAGTTACACTAGCCATCCTTACTGCGCTTCGATTGTGTGCGTACTGCTGCAATATTGTTAACGTGAGTCTTGTAAAACCTTCTTTTACGTTTACTCTCGTGTTAAAATCTGAATTCTTCTAGAGTTCCTGATCTTCTGGCTCTCGTAGACAGATATACCATCGAATCACGAAAGTCT
+
<<45.5595559999:5/////77//434933-3344(457=8BBBBBBB;99;;A?C=@?@@=@>BABIE;;;C@FEEEH5@A>@BBD=BBAB7;9A?CC?@ABC@@;@@@CCAAA=AAB=A=ACCBCABB=AAEE?@;;;BBCBAA@CCBBBE@CBC@@@<@<@ABCBBC<;5;;;;;-;2:299:9*9=9:9)49=9;;7///)/77+77>9:29;9926@@>@>@6949BCC@@+000+0<=>B;<;;AABB<;;@:;4::???=@A@?@AB<BCCB
@ATNG8:01680:01476
GATGGTAGGACGAGCGTCTGAGAGGTACTCATTCGTTCGGAAGAGACAGGTACGTTAATAGTTAATAGCGTACTTCTTTTTCTTGCTTTCGTGGTATTCTTGCTAGTTACACTAGCCATCCTTACTGCGCTTCGATTGTGTGCGTACTGCTGCAATATTGTTAACGTGAGTCTTGTAAAACCTTCTTTTACGTTTACTCTCGTGTTAAAAATCTGAATTCTTCTAGAGTTCCTGATCTTCTGGCGCGTATGTATGTCGCCTACCATCGAATCACGAAAGTCT
+
//9927//)599555;;;===>;@>@CCCHCDABAA>@@=@<@ABCCCCACCEA@?A@BCCD?A?ADCBCBDCB?@@@??0=@:?9996;@AB9<;C>;;7;ABBBCACCCCDD@@<@AB?B@CBBB9:9C@CBBD8:9@@AAAABBBBCBBBD?BBB???=??BBECCCCCC@CB@@@6:4:;::::-;BBCC>CEDCCCCBBB@BBAB2@@@AC@JACC?BBBBB@@=?=@ABBCA=B9:8:CBBCCCBCCCBBCCC@CBB?AAA@B?BBCCCCC>C@@?
@ATNG8:01693:01468
GATGGTAGCTCACGTACGTCACACGTACTCATTCGTTTCGGAAGAGACAGGTACGTTAATAGTTAATAGCGTACTTCTTTTCTTGCTTTCGTGGTATTCTTGCTAGTTACACTAGCCATCCTTACTGCGCTTCGATTGTGTGCGTACTGCTCAATATTGTTAACGTGAGTCTTGTAAAACCTTCTTTTTTACGTTTACTCTCGTGTTAAAAATCTGAATTCTTCTAGAGTTCCTGATCTCTGGTATGACTAGTGTACTACTACCATCGAATCACGAAAGTCT
+
BAAA?@@BBDCBA<<@??CBBABADCCCDCCB?B@@@;@A?B>??@>>=B9A==@A>A?AAAB<@<@BBB=888C7?@@@6=<7<888(6?7828>?9??<?:=>:;7;AAAAB==:>@?;?;?>>>><<<:>>>?<@>A<==<<=?>AAAAD7:;><?@<?=AAAAAAA@@<@<<<=3<9=6766666%8====1::;862<=;;-6555'2757:8>6AA;AAA@@@@<A<@@?;;;6667=;=@>>>@:8:@??@AADAA<@@@??:>>==98909A<<
@ATNG8:01718:01434
GATGGTAGCTCACGTACGTCACACGTACTCATTCGTTTCGGAGAGACAGGTACGTTAATAGTTAATAGCGTACTTCTTTTTCTTGCTTTCGTGGTATTCTTGCTAGTTACACTAGCCATCCTTACTGCGCTTCGATTGTGTGCGTACTGCTGCAATATTGTTAACGTGAGTCTTGTAAAACCTTCTTTTTACGTTTACTCTCGTGTTAAAAATCTGAATTCTTCTAGAGTTCCTGATCTTCTGGTATGACTAGTGTACTACTACCATCGAATCACGAAAGTCT
+
ABCH@DCBBB>A;;;<;;@CCBCCDCCCGBBA>AAAB<BC?CCBDCCEC?CCECC?B>BBBD?A>ACCCBBBBC?CADFD.;91858:3>==<6>=@<??;;==>;:5;;;;?>>>;?AA=B<==>@>>>A=AA==:=>>>?>@@@@AAA>==?:===:==8=<AAABAA@@@<?>>DD;D7:49=<<</<=<<<1:9<<=@>?>>;:;;;,<///@9@9AA=AAA@@@@<@=BA<;;?<??B=?@?@>>>AAA@@@????ACC;?>>>>9>?>>>>>7=;;;
@ATNG8:01683:01500
GATGGTAGTGATACAGATCAGACACCAGAAGATCAGGAACTCTAGAAGAATTCAGATTTTTAACACGAGAGTAAACGTAAAAAGAAGGTTTTACAAGACTCACGTTAACAATATTGCAGCAGTACGCACACAATCGAAGCGCAGTAAGGATGGCTAGTGTAACTAGCAAGAATACCACGAAAGCAAGAAAAAGAAGTACGCTATTAACTATTAACGTACCTGTCTCTTCCGAAACGAATGAGTACGATGAGAGAGCTCTCTCTACCATCGAATCACGAAAGTCT
+
BCBB>BB;66<BCDBBBBD>?><55.55>7<BBAA?<?><==BCBC@@?<>633385555(53?@@AAD??@BE:;5@<@@@+=<6;.555&5<<7;666???BB=A>;;5;:=299?>@BBBBCDBBBCBB>AB;;6;A@@AAAA=A>A;<7;BBBCCBB?BBBBCC@BB=AAB9==999+9<<9==>>>.==:?;;;==C>><><???@<?;==B;;:;CCCCCB?B?BBB>BCC@AAABCCCCB899BB>?BFF>>==@====>>>=G=BBB>A@@9@:::
@ATNG8:01684:01503
GATGTAGGCACTGCGCACACATCCCAGAAGATCAGGAACTCTAGAAGAATTCAGATTTTAACACGAGAGTAAACGTAAAAAGAAGTTTTTTACAAGACTCACGTTAACAATATTGCAGCAGTACGCACACAATCGAAGCGCAGTAAGGATGGCTAGTGTAACTAGCAAGAATACCACGAAAGCAAGAAAAAGAAGTACGCTATTAACTATTAACGTACCTGTCTCTTCCGAAACGAATGAGTACACATCGTCGTGTCGTGCTACCATCGAATCACGAAAGTCT
+
BCBBBCDACCBABCCCCCCCCBBC=CCC@CCCDAB?B@CCCAABC@CC>B?@=>888839=ABCCCCCCAA?8=<9;;;;.;C?CCEEFE*CBB?BCCCCCECC=?=?B>BCB<@?BBCCCCCBBCCCC??=@CBC?AAAABBBB;?=@@@=@BCBCCCB?BBBAAB?BD>BBB?BB?>>1;;:4:::::+:;7;877>>DAA;?;??@?;@=BCB@@=@DA@@AA=@?ABB=BCC=@@CCCCAABBAA>>BBBBBBB??>CBB@BBBBB?BCDACAC>BB99
@ATNG8:01687:01526
GATGGTAGCGCACACATAGCATACAGTACTCATTCGTTTCGGTAAGAAGACAGGTACGGTTAATAGTTTAATAGACGTACTTCTTTTTCTTGTCTTTCTGTGGTATTCTTGCTAGTTACACTAGCCATCCTTACTGCGCTTCGATTGTGTGCGTACTGCTGCAATATTGTTAACGTGAGTCTTGTAAAACCTTCTTTTTACGTTTACTCTCGTGTTAAAAATCTGAATTCTTCTAGAGTTCCTGATCTTCTGGCTCTCGTAGACAGATACTACCATCGAATCACGAAAGTCT
+
BA::25555:<<<<<::7////////4444333-399909:.55455.5;>00*////)/38466/33(/277//////89-33333$33-3;<;=58888<48885:96///55<:>666?=<<255>5:5;;;=>>;;6666<8==>>@>=BBBBBCC@??8:9@=@@;>9>AC???AA?<@9:99*98B:99999$9??>>:??@A@@999@9====,=9::B?C@BB>B@@ABCC?C?B959??695A9A966>5/////<<<<==<<<266///5///////)//45
@ATNG8:01690:01486
GATGGTAGTGTCATATGAGAGTGTGTACTCATTCGTTTTCGGAAGAGACAGGTACGTTAATAGTTAATAGCGTACTTCTTTTTCTTGCTTTCGTGGTATTCTTGCTAGTTACACTAGCCATCCTTACTGCGCTTCGATTGTGTGCGTACTGCTGCAATATTGTTAACGTGAGTCTTGTGAAACCTTCTTTTTTTACGTTTACTCTCGTGTTAAAAATCTGAATTCTTCTAGAGTTCCTGATCTTCTGGTCTACTACACTGTACTCTACCATCGAATCACGAAAGTCT
+
9;@@7;CDCDCCC>=BBCCCCCCCCC@??A?@<@A@AA;BC@C@BCCCCCC@CBBBB?C?CBBB>B?BEBBAAAB@::8888)9A:@>CC=BBBB@CCC@CC?B@BCCD@CFECCCCC?DDD?B?CCCCBCBD@CDCD@CBBBBBCCBCBBBBCBB?BBB@CC@C?CBBBBBBAB=?::::.;=A=ABBBBBB#ABBCD>CBCBBBCCBB@CCCC5BBCBC@C@CC@CCCCBBB?B?ACCBB@;?9979@BCDCDDC@@BBCEDDCCC?BAA@A>@CCCBBB=B???
@ATNG8:01694:01482
GATGGTAGGTGCACATGAGTGTATCCAGAAGATCAGGAACTCTAGAAGAATTCAGATTTTTAACTCGAGAGTTAAACGTAAAAAGAAGGTTTTACAAGACTCACGTAACAATATTGCAGCAGTACGCACACAATCGAAGCGCAGTAAGGATGGCTAGTGTAACTAGCAAGAATACCACGAAAGCAAGAAAAAAGAAGTACGCTATTAACTATTAACGTACCTGTCTCTTCCGAAACGAATGAGTACGATGAGATCTCGTGTGCTACCATCGAATCACGAAAGTCT
+
5>AA<B=D:DEBBAA<;=BCDEEAA>@?=:>:;:::=@?BCBAAAB?::;9?@A?;;;;;*;<AAC@==<00)0;3;/0/999(9:39.444&443-49989=:3745==?BBB@BBBACCCCCCDBBCBBB@BDDD?AABBBBBB@C@CA@=@:9:B?@?>AAAB??:?A299@<@=?;;05573225555$/7../..79:;:;;977;?:@;??C;:6:AACBBBAC?AAE?CCC=@@ABBE@??AAAAAA?;;=??;;;;>A;>==<?6;;>>BAB=B<;<
@ATNG8:01714:01483
GATTAGTATAGAGCTCTACATAGTACTCTTTCGTTTCGGAAGAGACAGGTACTTTAATAGTTAATAGCGTACTTCTTTTTCTTGCTTTCTTGGTATTCTTGCTAGTTACACTAGCCATCCTTACTGCGCTTCGATTGTGTGCGTACTGCTGCAATATTGTTAACGTGAGTCTTGTAAAACCTTCTTTTTACGTTTACTCTCGTGTTAAAAATCTGAATTCTTCTAGAGTTCCTGATCTTCTGGATATGAGTAACTCGTGCTACCATCGAATCACGAAAGTCT
+
BDC?BBBCBCCECCCBC@ABCCCBAAAACC;BABB>BB@B@BBBBBBB@CCCCC=C?BBBB>B@BBBCAADED=99999*:@>BCCD?CC?C?CBB?BB=??ABAA=AAABBBBC?BBB?B?BBBBBCAA>ABBB?B=88@=>>A???@@@??;??A=BB:=8=>==<9<;:065672&2.5322222(2869;1;...866777+5222$2669=8?9==7===BBAB@B@BCCECC@==>?BBBBC@B@B=B<>>;:8:>C<@899B?BCCCBBB>BBBB
@ATNG8:01717:01497
GATGGTAGCGCACACATAGATACAGTACTCATTCGTTTCGGAAGAGACAGGTACGTTAATAGTTAATAGCGTACTTCTTTTCTTGCTTTCGTGGTATTCTTGCTAGTTACACTAGCCATCCTTACTGCGCTTCGATTGTGTGCGTACTGCTGCAATATTGTTAACGTGAGTCTTGTAAAACCTTCTTTTTTTACGTTTACTCTCGTGTTAAAAATCTGAATTCTTCTAGAGTTCCTGATCTTCTGGACGACGCGCACTGACACTACCATCGAATCACGAAAGTCT
+
BDDE?CABBCHCCBCBBBCCCBBBBA@@@?@@;@;;;6;B?C@;;:CCDD?CCCAA?A?AABD?B@A@ACCBBA@99999-3;6;;BB=CDAA?ABB=@@<@@ABBCACDCCBBBC?BBB?B@BCCBCC@@>@BBB@CCCCCBBBBBBCCCC??=@CC@AA>A?BBC;:;BBB?BBBBB:B?B@BBDDDDD#BBCCC>BBDCCCCCBB>BCCC5CB@BC7969B?@BCBCCC?C?CCBCCC?A>A<@CBBCBBBBB:::CCGCBBC@BBBDD?BACBCDC>C99:
@ATNG8:01718:01518
GATGGTAGCACACGAGATCTCATCGTACTCATTGTTTCGGAATGAGACAGGTACGTTAATAGTTAATAGCGTACTTCTTTTCTTGCTTTCGTGGTATTCTTGCTAGTTACACTAGCCATCCTTACTGCGCTTCGATTGTGTGCGTACTGCTGCAATATTGTTAACGTGAGTCTTGTAAAACCTTCTTTTTACGTTTACTCTCGTGTTAAAAATCTTGAATTCTTCTAGAGTTCCTGATCTTCTGGCGCTCTGTCACGTCTGCTACCATCGAATCACGAAAGTCT
+
;9:;:B>BBBCBCBAB;:>=94449;666;;;8;9939@:>,//77:/668==<<<:=666>>:>@BBAAAB>9;699::+33,339;3;<;@4:8=9=?9<?A?@A?B@A???==:=AA6;7;======><>>??588>@>>>@@@AA>;;::-///5883<9<?@A?>>::055;<=.?7;7;>AAB/>==AA3;;>==888;>79:99*9//*/=7;0:::=?AB=>==?=@>===?5;;;9;;;>?AABDD===?>>@B@@:=<@::7;=BACCC=BBBC
@ATNG8:01722:01524
GATGGTAGATATATGCACGCTCTACCAGAAGATCAGGAACTCTAGAAGAATTCAGATTTTTAACACGAGAGTAAACGTAAAAAGAAGGTTTTACAAGACTCACGTTAACAATATTGCAGCAGTACGCACACAATCGAAGCGCAGTAAGGATGGCTAGTGTAACTAGCAAGATACCACGAAAGCAAGAAAAAGAAGTACGCTATTAACTATTAACGTACCTGTCTCTTCCGAAACGAATGAGTACTATAGACTATCTGAGACTAATCGAATCACGAAAGTCT
+
CCCC@BBBCCDCCCCCCCBBBCC@A>ABB?AA@@AA?A?BBBBBBC?BB>B?@@@BAAAA/A<??@?@@@?887.799;;;;*;A>B5:::&5A<9<@<ACDCCC?B?BD@@???AC@@BBCCCCBDBBACC@CBBB?B@@ABB??<@=A@@=ABBAAC:99:BBBBB?BBBBA599?==5:<<7<====.=>:>;;;AAC>>3718?AA:=:=?A@A@CCC@?@C?A=ABB=BBB??@??DCCBAAAABAA@@BC??ABCCD?BBBB?BBDBBCB>BB99
@ATNG8:01723:01505
GATGGTAGTGTGTCTCTGAGAGTAGTACTCATTCGTTTCGGAAGAGACAGGTACGTTAATAGTTAATAGCGTACTTCTTTTTCTTGCTTTCGTGGTATCCCTGCTAGTTACACTAGCCATCCTTACTGCGCTTCGATTGTGTGCGTACTGCTGCAATATTGTTAACGTGAGTCTTGTAAAACCTTCTTTTTACGTTTACTCTCGTGTTAAAAATCTGAATTCTTCTAGAGTTCCTGATCTTCTGGGTCTCTCTCTCACGCACTACATCGAATCACGAAAGTCT
+
;;==:><<A;;;;;655=996@A@?A@@@88459;<<544.43::<BBBC@::9FD9;69@:;7:@BBBCCBCAA;??>?>,>G<@@AA=CAAB>BCCBKGBBBCCBC@BBBBAAAA?BCC@D?CCCD;;;;8;@A@?CBBBDCD@ABCBBDB::8;@@@CE@C?AAB;;:A@C@AABBC:B>A>;;;;;*;BBCC>CBCCCCBA@@5;;;;*;@ABCABABH@BBBJCBB>A=@A@@@A;??@@:@BBABAAABAB@A@CBBBBCCCCB@B?@?CEE=CCCC
@ATNG8:01723:01510
GATGGTAGCTCTGCTCTGACTCTCGTACTCATTCGTTTCGGAAGAGACAGGTACGTTAATAGTTAATAGCGTACTTCTTTTTCTTGCTTTCGTGGTATTCTTGCTAGTTACACTAGCCATCCTTACTGCGCTTCGATTGTGTGCGTACTGCTGCAATATTGTTAACGTGAGTCTTGTAAAACCTTCTTTTTACGTTTACTCTCATGTTAAAAATCTGAATTCTTCTAGAGTTCCTGATCTTCTGGTATACACACTCGCTCGCTACCATCGAATCACGAAAGTCT
+
56>C;BCCAA<<CCGGCCCC?@ABBBBBCA?@8=;:;,:A=A?CCFCBBCABBBCC@C?BBCB=A>@BCBA;;4?244444$48389A=4=A9919@A>BC8;;BBAB@BCBBBDCB?BAA>@@CCCC;;;B@BCCC?BBB@@@@@B@@@AAAAA@CCE?CB@C=??C;;;FGMGLBBBB:B>A>;<<;;*;@BBC>AABBBECBBB@BCCD5BBBBC=@=AC@BCCCAAAAC@BBBAAA?CBC?AAAA@BBCBBBAAABC???B?BBCBB>BB??@CC>CCCB
@ATNG8:01727:01508
GATGGTAGCATCATGCATATCTCACCAGAAGATCAGGAACTCTAGAAGAATTCAGATTTTTAACACGAGAGTAAACGTAAAAAAGAAGGTTTTACAAGACTCACGTTAACAATATTGCAGCAGTACGCACACAATCGAAGCGCAGTAAGGATGGCTAGTGTAACTAGCAAGAATACCACGAAAGCAAGAAAAAAGAAGTACGCTATTAACTATTAACGTACCTGTCTCTTCCGAAACGAATGAGTACCTCTCAGACGCTCGTCCTACCATCGAATCACGAAAGTCT
+
ABBF@CCCBDCDDBBBBBCCCCA@@>ABC?BBB@?@<?<?ABABBB?BB?C?BBB@====.=;?AAAAA@@AAA7==:::::9$;<<<5555&5<A:<A<BDDECC?B?BC@CBB<@@AABCCCCCCCCCCCD@DBBB?A>>>AAAB>C@CBB?BCCCCCBB>BBBBBB?BB<>>?;@@@@@9?;;7<<==<='9=76///==A>@:>:=>>>7;7;DBBB?BCCBA@>8<;999.:==;?ABABBB??@@AAAAAAA@A@AA=A??<>9::<9<>CC???9????
@ATNG8:01682:01534
GATGGTAGGACGAGCGTCTGAGAGGTACTCATTCGTTTCGGAAGAGACAGGTACGTTAAATAGTTAAATAGTCGTAACTTCTTTTTCTTTGCTTTCGTGGTATTCTTGCTAGTTACACTAGCCATCCTTACTGCGCTTCGATTGTGTGCGTACTGCTGCAATATTGTTAACGTGAGTCTTGCAAAACCTTACTTTTTACGTTTACTCTCGTGTTAAAAATCTGAATTCTTCTAGAGTTCCTGATCTTCTGGCGCTCTGTCACGTCTATCGAATCACGAAAGTCT
+
BA@<599;5556;;9955544:::.655<<55.448:0997=5565<<<=799955.44)4<;9388/----,6--(/;499999'777(444;4<>==8>;;6;;8555<<?7@@DB:::A=A?@;>4;9==>=9;7:5556<;;;;;>;;;;;;;::?<00/6?:696:99;;;;;<9<::;:.<49)//7777'77///)//;//////9)////$5599:8=:>>7;;;;<=>8;8;:;;<=49994:9:99?>?@@>?B:::BBBB<AAAA@BD<@@;;
@ATNG8:01685:01563
GATGGTAGTGTGTCTCTGAGAGTAGTACTCATTCGTTTCGGAAGAGACAGGTACGTTAATAGTTAATAGCGTACTTCTTTTTCTTGCTTTCGTGGTATTCTTGCTAGTTACACTAGCCATCCTTACTGCGCTTCGATTGTGTGCGTACTGCTGCAATATTGTTAACGTGAGTCTTGTAAAACCTTCTTTTTACGTTTACTCTCGTGTTAAAAATCTGAATTCTTCTAGAGTTCCTGATCTTCTGGAGATACACATGATACTCTACCATCGAATCACGAAAGTCT
+
;;45.599;===>>665>:::965<<8866//)/6:;5;>:>9==?CCCE@CBBAB@C@BBBB?C@;;:@>@@>><@AABB2AB@AACD=CC@A?ABDA;;;;BBBBCACBBCDCHE@CBB>@=ACBBBBBBABCCC@GCCCBCCCBBBCCEC@@=@CC?CB=@<?AB;;;A@@=@;;;;.;4:99::::(:@ABF>DCCCCCBA@@=A@A@0@A:9:?B?BB=@@BBBAB@C@CCADCC;::C@CCCCCCCCBBCBB@??BAAB??999B=AAAABBB=BABB
@ATNG8:01706:01545
GATGGTAGTGTCATATGAGAGTGTGTACTCATTCGTTTCGGAAGAGACAGGTACGTTAATAGTTAATAGCGTACTTCTTTTTCTTGCTTTCGTGGTATTCTTGCTAGTTACACTAGCCATCCTTACTGCGCTTCGATTGTGTGCGTACTGCTGCAATATTGTTAACGTGAGTCTTGTAAAACCTTCTTTTTACGTTTACTCTCGTGTTAAAAATCTGAATTCTTCTAGAGTTCCTGATCTTCTGGTCTACTACACTGTACTCTACCATCGAATCACGAAAGTCT
+
//::6:B>ACCCGBBBCCDEAAABDDBBAAAC?BCBJ>CC@C@CGBBCBB?BCCBA?@=@@::697???@CDBAC<@====,992:?BB<BB@@=@BB>CC?ABBCCEABBBCCCCCACDD@B@BCCBB;:;?B@A@>@ACCCBBBBCBCCBA@@>A@@9@A596;@AA@A@A@=B;;;;.;5;>;;;;;*;A@@?;@AA@@@DCCD@DDEF5A@@ACAEBCBABBCBBBB@CAJCCCA@>@@C?BAAAFAABCEDCCCCBBB;;6;@@;;8;BAABBB;BBAA
@ATNG8:01711:01536
GATGGTAGTGTGTCTCTGAGAGTAGTACTCATTCGTTTCGGAAGAGACAGGTACGTTAATAGTTAATAGCGTACTTCTTTTTCTTGCTTTCGTGGTATTCTTGCTAGTTACACTAGCCATCCTTACTGCGCTTCGATTGTGTGCGTACTGCTGCAATATTGTTAACGTGAGTCTTGTAAAACCTTCTTTTTACGTTTACTCTCGTGTTAAAAATCTGAATTCTTCTAGAGTTCCTGATCTTCTGGCTCTCGTAGACAGATACTACCATCGAATCACGAAAGTCT
+
59:;5;<<BCCCBC@;;CBCBBBAAC:::A::6:CCD?DD@C?BBBBCCC@@CCDD?C?CCCC?C?CBBBDBBCB?BABB@1AA=AABB=BBBB@BCB>BB<A@ACFF@CCECCCCC?CBB?B?CCCBBBBD@BBBC?BAA@BABACCCCDABAB?CCD@@A>@=@ABBBCBAA>@::::.:=@>;;;;;*;A@AC=AABBCCCBAA5;;;;*;ABAB@C@DD@A@AEBBB?B@CDBBBC?B>>;@B:9:BBBCFCCCCBBBBBA?A@A@?=?AAA@@?;?A??
@ATNG8:01712:01559
GATGGTGCGCATATCAGCGAGCCCAGCAAGAATCAGGAACTCATAGAAGAATTACAGATTTTTAACACGAGAGTAAACGTAAAAGAAGGTTTTACAAGACTCACGTTAACAATATTGCAGCAGTACGCACACAATCGAAGCGCAGTAAGGATGGCTAGTGTAACTAGCAAGAATACCACGAAAGCAAGAAAAAGAAGTACGCTATTAACTATTATCGTACCTGTCTCTTCCGAAACGAATGAGTACGAGAGTCAGAGCAGAGCTACCATCGAATCACGAAAGTCT
+
4<45056666>=<56666;;<<<1:554344.48:938699///:::46817,337733333$33888::<:;=>>6>588==1==8=7=<;/8882732558855,2,282622,2888===BBCDDAAA::49@@@>??;>>=8839?CCC>AACDB@??<?>>>AD<:;57//)/7///)787787777)35.3...556691707;;;9888=898=>>>B>==9>:889*69=08778::<::99:9:<<9::::>>>>@A<992,,),,22@AA<CA@@
@ATNG8:01716:01540
GATGGTAGCGCATATCAGCGCAGCCCAGAAGATCAGGAACTCTAGAAGAATTCAGATTTTTAACACGAGAGTAAACGTAAAAAGAAGGTTTTATAAGACTCACGTTAACAATATTGCAGCAGTACGCACACAATCGAAGCGCAGTAAGGATGGCTAGTGTAACTAGCAAGAATACCACGAAAGCAAGAAAAAGAAGTACGCTATTAACTATTAACGTACCTGTCTCTTCCGAAACGAATGAGTACTGCGTCTCACTCTCGCCTACCATCGAATCACGAAAGTCT
+
:>5506===?>CCBBBBBBCCEE??6CCCABBBAAA=A8::BABGG>AA<?<=BBCCEDD2C@CEGEDCCCCCC>DC:::::*;B>B4;;;-;AA=BCBBCBCFC>@>AB>BBB>BBBCBAB@CCCCBBBCC@CBBB?BBCCAA@@<@<@@@=@CBBBCCD@BAABCC?BB?BBB>AA@@?9?9:7:DGGD2@@=@;<;@@@@?;?<A@AC:?;?ACBC@BBBAA@A<@=@CD>BBC>???BBCBBBBAB@@ABBBECDCB?BCC@BBBBB?BBCCCCC?CB::
@ATNG8:01716:01573
GATGGTAGTATATCGCGTCGCTATCCAGAAGTCAGGAACTCTAGAAGAATTCAGATTTTAACACGAGAGTAAACGTAAAAAGAAGGTTTTACAAGACTCACGTTAACAATATTGCAGCAGTACGCACACAATCGAAGCGCAGTAAGGATGGCTAGTGTAACTAGCAAGAATACCACGAAAGCAAGAAAAAGAGTACGCTATTAACTATTAACGTACCTGTCTCTTCCGAAACGAATGAGTACATAGATATACGTATAGCTACCATCGAATCACTAAAGTCT
+
BBBC9;;AB@AA?;979:<///;::6;BC<>@>99.54;=:;ABA>@A<@;?AB9777*35:=::<88787;1;373333$3717,333&3773:222:999>5>6=8488859888::>AA=>=C===D=AAAA=A@@@>8985;179749;A@A?@@:>=A@CB=AB;>>@:=><<<2797479777(97575====>><A<A@@?=D=B>>>=<???DAAA=D;??B9>BB???;?889;;;>>B???B;;<>@@@@BB<@@?;:7:>==888-8==?
@ATNG8:01725:01564
GATGGTAGTGTGTCTCTGAGAGTAGTACTCATTCGTTTCGGAAGAGACAGGTACGTTAATAGTTAATAGCGTACTTCTTTTTTCTTGCTTTCGTGGTATTCTTGCTAGTTACACTAGCCATCCTTACTGCGCTTCGATTGTGTGCGTACTGCTGCAATATTGTTAACGTGAGTCTTGTAAAACCTTCTTTTACGTTTACTCTCGTGTTAAAAATCTGAATTCTTCTAGAGTTCCTGATCTTCTGGACAGAGTGTGCAGATACTACCATCGAATCACGTAAGTCT
+
--8:7<::9;9999999999<;;;;C>><=43.3:=>4=>8949BCCCCC?CA@@@<?=BB@A>A=@ABBAAA?@=::;:;;%:?;=7:;,9495.66=:?D@?@@A@@69;BAABBC@BDD@D?CCDD;<;A@CCCF@HBBBC;;;CCCCCBBBB?C@?<?A;?<?BBBBCA@@=?;;;;*:9><9999*5555<3;;=<<;;666:????+===6626:>><AB@A@BB@B?BBABBC;;:CABBCIICBBB@@@BDCCAA@B?;::??;??@ABBB?BBCB
@ATNG8:01692:01621
GATGGTAGCACGAGTCACTCATATCCAGAAGATCAGGAACTCTAGAAGAATTCAGATTTTTAACACGAGAGTAAACGTAAAAAGAAGGTTTTACAAGACTCACGTTAACAATATTGCAGCAGTACGCACACAATCGAAGCGCAGTAAGGATGGCTAGTGTAACTAGCAAGAATACCACGAAAGCAAGAAAAAGAAGTACGCTATTAACTATTAACGTACCTGTCTCTTCCGAAACGAATGAGTACTGCGTCTCACTCTCGCCTACCATCGAATCACGAAAGTCT
+
4444:=<ABCCBCCCBBBCDCABA>:>BB@DBBBA@=@=@@BAAAD@BB@CA@A@AADDC2A>ABCEBBBBBBC>9:;@???,9B;@5@AA9ADDFAA@CCCDCD@C@BB?BCC@BBBBCCCCCCCDCAAAC?BBBB>A@?>??882;>A@@=@CBBBCCD?BBBBBB@DC;999;??B?A4=8818??AA/@@;?888@@AAD<@;@@@@<A;??BBC@CDBBBA@4949@@9ABB?BBBBBBBBABABA@@BCBBBBDD@AAA?CBBBB?BAAA@??9@;;;
@ATNG8:01711:01616
GATGGTAGCAGACGTGACAGAGCGCCAGAAGATCAGGAACTCTAGAAGAATTCAGATTTTTAACACGAGAGTAAACGTAAAAAGAAGGTTTTACAAGACTCACGTTAACAATATTGCAGCAGTACGCACACAATCGAAGCGCAGTAAGGATGGCTAGTGTAACTAGCAAGAATACCACGAAAGCAAGAAAAAAGAAGTACGCTATTAACTATTAACGTACCTGTCTCTTCCAAACGAATGAGTACCTCTCAGACGCTCGTCCTACCATCGAATCACGAAAGTCT
+
?@@@8BBBCBBBBABBDCBCGEDCB<BBC?BC????>A=?@@ABBC?AB@C??????AAA.=7::7;75>???A9==BDELL5A@;@5;;;6<BB@;;:CCBCCC@F@DC?CBB>@ABBCBCCBBCDBCBBC@CCBB?BBCB@C@@;A?BAA?ACBCBC??=>>>?BC@BB?BB?9<<755(222-567788%/:79///=;A@>;@=AAAA;@<@ABBB?BBBAABB?C@CB>BBB>AABBCBB???>AAAAAA@@@??@=???<>===@<>>BBCDC>CAAA
@ATNG8:01722:01616
GATGTAGAGAGACTGTAGCGCACCCAGAAGATCAGGAACTCTAGAAGAATTCAGATTTTTAACACGAGAGTAAACGTAAAAAGAAGGTTTTACAAGACTCACGTTAACAATATTGCAGCAGTACGCACACAATCGAAGCGCAGTAAGGATGGCTAGTGTAACTAGCAAGAATACCACGAAAGCAAGAAAAAGAAGTACGCTATTAACTATTAACGTACCTGTCTCTTCCGAAACGAATGAGTACGTGTGCGACGTGTCTCCTACCATCGAATCACGAAAGTCT
+
BB@@@BCBCFCCCCCCBCCCCCCC<BBC@BACBAA>A?CBBBBCC?BB?B?@@@ABDDD3A>??ACCACC?AA9@>BBDDD5BB?B=@AA7ACC@CAAACCDDC@C?BB@CAA?ABBBBBCDDCCCBBBCD?CC??=?A??BA>=:@?AAA?BCBBBCCC?BBBCBB?BD@BBB;@@988)8<<788898(7<7=889A@BDD=C=@A>><><?ACCB@BCBBBCD@B@BBB<BBB?BBBBBBBBBB>>>@@@@;;:AAA<A@A=@@===<?>BB???9?:99
@ATNG8:01724:01587
GATGGTAGGCGACATACATACGCGCCAGAAGATCAGGAACTCTAGAAGAATTCAGATTTTTAACAACGAGAGTGAACGTAAAAAGAAGGTTTTACAAGACTCACGTTTAACAATATTGCAGCAGTACGCACACAATCGAAGCGCAGTAAGGATGGCTAAGTGTAACTAGCAAGAATACCACGAAAGCAAGAAAAAGAAGTACGCTATTAACTATTAACGTACCTGTCTCTTCCGAAACGATGAGTACAGAGAGTACGATATGTCTACCATCGAATCACGAAAAGTCT
+
====8<<=7;;<==665;:545<99.555.555=>>8>455549985:9,3,33455555$5.55.5//99///:)///////$/<7<.555&5;;5<=>B=<<483(3633-44<6===<>@?=<=?==0//;;==AA@BBBB>@?C>B?@<;6;00+0=;;@<@A@@>;7;>,00;7677=>1766.5:;:;*8737///5579A<A<88:>=B;A?C;;9;BAA@@>40+0<<3<00/;::<;>BBB878BBBBBBBAAABA==:8867949AA;<;CC.<552
@ATNG8:01725:01599
GATGGTAGTATCTGCACACTCTGTCCAGTAGATCAGGAACTCTAGAAGAATTCAGATTTTTAACACGAGAGTAAACGTAAAAGAAGGTTTTACAAGACTCACGTTAACAATATTGCAGCAGTACGCACACAATCGAAGCGCAGTAAGGATGGCTAGTGTAACTAGCAAGAATACCACGAAAGCAAGAAAAAAGAAGTACGCTATTAACTATTAACGTACCTGTCTCTTCCGAAAGAATGAGTACATAGATATACGTATAGCTAATCGAATCACGAAAGTCT
+
CBBB=>;;<566<=>;666::9<5505<<=A@BA@?7>8BBBBBCC99:9?<?88=====+=488233<<8555,555555&59473:;;+7//)/7/0/8333-3-39398848:;@B@?@BBA@:87870433<699:998782949;;8<<<<=8888==:988122+222+22299/6684555555$55.555558766052577;5;2:2554.4:88999484888177/7<=8;8<<=>7<556:7222696699888;=6;;;779808>89
@ATNG8:01681:01634
GATGGTAGATATATGCACGCTCTACCAGAGATCAGGAACTCTAGAAGAATTCAGATTTTTAACATCGAGAGTAAACGTAAAAAAAGAGGTTTTTACAAGACTCACGTTTAACAATATTGCAGCAGTACGCACACAATCGAAGCGCAGTAAGGATGGCTAGTGTAACTAGCAAGAATACCACGAAAAGCAAGAAAAAAGAAGTACGCTATTAACTATTAACGTACCTGTCTCTTCCGAAACGAATGAGTACTGTATCTATGTGTGCGCTACCATCGAATCACGAAAGTCT
+
=>BB:B?CDBBCDBBA<>;;;BCCC<;;==B<;<<4833<8334=6<;8=>99732222$2.556653...666.662222222"288+2222$25506677666222'2+252522,2558>>@>?CBCCCBCB?BBBB<@@BBBB==;@?C@@=?BBBBBBB@BBAAAB?CC@BBB9=6////)///)/@@@@@'9908///9<AAA=B:>?@A;>;>BFBB?BCCBBBB?A?9995:AA=BBBBBBBBBBBBBBBBBBB666:??@A<@@AAA;>===BCC=C@@?
@ATNG8:01689:01635
TATGGTAGCACACGAGATCTCATCGTACTCATTCGTTTCGGAAGAGACAGGTACGTTAATAGTTAATAGCGTACTTCTTTTTCTTGCTTTCGTGGTATTCTTGCTAGTTACACTAGCCATCCTTACTGCGCTTCGATTGTGTGCGTACTGCTGCAATATTGTTAACGTGAGTCTTGTAAAACCTTCTTTTTACGGTTACTCTCGTGTTAAAAATCTGAATTCTTCTAGAGTTCCTGATCTTCTGGGTCTACGCTCGTCGCGCTACCATCGAATCACGAAAGTCT
+
CCCC?CCB??CAACCCCABBCCCCCCCCCDCC?CCCC>CC?C=AACBBBD?BBAAA@C@BB@@?A?B@A@AA@??:99999(9>9??BE>ECBB@BBB?AB=@@?BCC@BBBBCCCA?AAA>B>CCCDDBBB?CCCB?BBBAAABBBCCBBBBBB?BBB?BD>B?BBCECCCCB?B@?@?7>=@=::9:9*;AA>B?BBCDDDDBBB?BBAA3B@@@D@B?BC@BBBDBAA>A>BBCCA?;>=>>8A@@BCCCCBBBBBAAABBC>ABBCC<@=??BAA:B@@@
@ATNG8:01691:01657
GATGTAGAGTATCATGTGTATCTCCAGAAGATCAGGAACTCTAGAAGAATTCAGATTTTTAACACGAGAGTAAACGTAAAAAGAAGGTTTTACAAGACTCACGTTAACAATATTGCAGCAGTACGCACACAATCGAAGCGCAGTAAGGATGGCTAGTGTAACTAGCAAGAATACCACGAAAGCAGAAAAAGAAGTACGCTATTAACTATTAACGTACCTGTCTCTTCCGAAACGAATGAGTACATAGATATACGTATAGCTACCATCGAATCACGAAAGTCT
+
BBCCA<@CBBBCAA@CBCBB;;;;4:??9?B@?@@5;4;=>?ABC>BB?C>BAA;;;;;*;29:CCBBCBCCB=CA;;;;;*;>494944&4<<8>B>??CB:949<@@>BBB?BACCC;;=CCCCCGCDC>BACC@CBBCCA@@9?5;<@=@B;::CAB=AAAABA<???BAB::0AAG77///5666)26,3...67:587::>>??<@:=?BA@=@CB@@AB?A?CBB<B;:6:?@AAB9:9?DBBBEBBB@@@@@>>>@:;:;;;5;>ABBCE>BBBB
@ATNG8:01705:01665
GATGGTAGTGTCATATGAGAGTGTGTACTCATTCGTTTCGGAAGAGACAGGTACGTTAATAGTTAATAGCGTACTTCTTTTTCTTGCTTTCGTGGTATTCTTGCTAGTTACACTAGCCATCCTTACTGCGCTTCGATTGTGTGCGTACTGCTGCAATATTGTTAACGTGAGTCTTGTAAAACCTTCTTTTACGTTTACTCTCGTGTTAAAAATCTGAATTCTTCTAGAGTTCCTGATCTTCTGGCTCTCGTAGACAGATACTACCATCGAATCACGAAAGTCT
+
55<<7<==556;;<<<<=>@B==>CB;:>BBCADBBB>CC@C@BAA>CBB@BCBAA>@=ACBB?B@CD:<9B@??<??A??1??9=9;;69@AC9;9C;AA>BB@@@B@BCCJEHCC?BCDAC@CBBBAABB=BBBA=ABBBBAACBBCCCCBAB@BCC@BC?B@BABBBCBA@;?;;;;.;=A>;;;;.9BBCD6::@:::@B:969AAA1BBBBEAC@;;6;;;CBBB@C@BBBEEC>A@B@BBAAABBBBBBCCCCCCDCC=@@::;=A???@@A<AABB
@ATNG8:01711:01654
GATGGTAGCGAGCGAGTGTGTATACCAGAAGATCAGGAACTCTAGAAGAATTCAGATTTTTAACACGAGAGTAAACGTAAAAAGAAGGTTTACAAGACTCACGTTAACAATATTGCAGCAGTACGCACACAATCGAAGCGCAGTAAGGATGGCTAGTGTAACTAGCAAGAATACCACGAAAGCAAGAAAAAGAAGTACGCTATTAACTATTAACGTACCTGTCTCTTCCGAAACGAATGAGTACTGCGTCTCACTCTCGCCTACCATCGAATCACGAAAGTCT
+
<<??;?@===;;;<;;;<<@@965=5::;7:::;//)/)///:666599:?8<<@@@@@@1B@CGCCBBAB;;;7;C;;;;;*;?4:295,5994;?:@@B@A?<@?:95:?=8?@?>@AABBKDCCCBA@=@BAC@BAA@A@@B?C?C;;7;C@?AB@@<@CB@A?@BB?BBB>AABBB=???<@@@@@/=:5;::;>@A=><>=@>>>;>;>?CBB?CBBBBCD@C@BCD>DBB?AA@@@A@AABBDCCCDFCCCBBB?BAA=A@@@@=@?@@BBC>BBCC
@ATNG8:01714:01675
GATGGTAGAGAGACTGTAGCGCACCCAGAAGATCAGGAACTCTAGAAGAATTCAGATTTTTAACACGAGAGTAAACGTAAAAAGAAGGTTTTACAAGACTCACGTTAACAATATTGCAGCAGTACGCACACAATCGAAGCGCAGTAAGGATGGCTAGTGTAACTAGCAAGAATACCACGAAAGCAAGAAAAAGAAGTACGCTATTAACTATTAACGTACCTGTCTCTTTCCGAAACGAATGAGTACGAGAGTCAGAGCAGAGCATCGAATCACGAAAGTCT
+
::4405===>DDCCC@;;D<996@@3>?>>A=<=87-32998>>>C>>>>@?ABBBBBBB1B<;7<>==A@AAA755@BDCB3BC=A=ABB7BBA=@CBBAAAAA=A>AA?BCB?BDCBB;=;HCCCEBCCB?BBCCACAA@@@994<>C@@>@BBBC???@E>>>A@<@=:=00*/6657.65505CCCC.>>9=556?@====A<A:;;<@:=8;;B?AAABABAA7:78?A9AAB?889ABACBB?::??????A@?>==@AAAA==;@;;;B>CAAA
@ATNG8:01680:01728
GATGGTAGAGTAGTCATGTGTATCTCTAGAAGATCAGGAACTCTAGAAGAATTCAGATTTTTAACACGAGAGTAAACGTAAAAAGAAGGTTTTACAAGACTCACGTTAACAATATTGCAGCAGTACGCACACAATCGAAGCGCAGTAAGGATGGCTAGTGTAACTAGCAAGAATACCACGAAAGCAAGAAAAAGAAGTACGCTGTTAACTATTAACGTACCTGTCTCTTCCGAAACGAATGAGTACGTGTGACGTACGTGAGCTACCATCGAATCACGAAAGTCT
+
AB@@?AB<<@A0//97/55<==::>??<993994;:>:@;@ACCJDD@BB?B?@A@99::;*;>CCCCCCCC;;:0;C;;;;;*;>9==?=?3ACB@BBCBBBCBB@B?BB?BBD@CCA?@@BCJCCCCCBCC@BBBB?BBBBBBA@<?;@997:CBBBCDC?BBB@@A?DC?BBB=A@AAA9?7818>@AA/@@:>;;;==?AA<A=BB??<>;>@>>=7::667AA=A=ACA:AAB=@;;:<>:::<=>>;;;AA>>>@@@A==:;;;=A=BA>?>@D9@@<=
@ATNG8:01682:01726
GATGGTAGTGTGTCTCTGAGAGTAGTACTCATTCGTTTCGGAAGAGACAGGTACGTTAATAGTTAATAGCGTACTTCTTTTTCTTGCTTTCGTGGTATTCTTGCTAGTTACACTAGCCATCCTTACTGCGCTTCGATTGTGTGCGTACTGCTGCAATATTGTTAACGTGAGTCTTGTAAAACCTTCTTTTTACGTTTACTCTCGTGTTAAAAATCTGAATTCTTCTAGAGTTCCTGATCTTCTGGGTCTCTCTCTCACGCACTACATCGAATCACGAAAGTCT
+
BCDD?BBDCBBCCGBBBDDBBBBCCCBBBBBB>B>??<@B?B@CCBBBCC@CCCCD@C?CCBB=B?CDDCCBBBB@BBCCC5BC>@@DD@GD::;:BB=@A>@@CEDD@FCCCCCB@=@CC@C@DCCCCCAA?BCCE?BCCCCBBBBBBBBBBBB?CBB?BB>B>BBCCCCCCC@C@???4=<@;::9:9*:??BC>CDCCCDCBB@5;;;;*;@@AB<A=@B@CCBCAA@?C@BAACCC?CBCC>CCCCCBBBCCCCCBBBBBBBBBBB?BBABBCC<B???
@ATNG8:01690:01714
GATGGTAGGACGAGCGTCTGAGAGGTACTCATTCGTTTCGGAAGAGACAGGTACGTTAATAGTTAATAGCGTACTTCTTTTTCTTGCTTTCGTGGTATTCTTGCTAGTTACACTAGCCATCCTTACTGCGCTTCGATTGTGTGCGTACTGCTGCAATATTGTTAACGTGAGTCTTGTAAAACCTTCTTTTTACGTTTACTCTCGTGTTAAAAATCTGAATTCTTCTAGAGTCCTGATCTTCTGGGCTGCGCTGATATGCGCTACCATCGAATCACGAAAGTCT
+
@??;;?@@?BBBB@>>====@CBC@CBAABA@<@A@A<AB?CACCCEDCC@CCCCC@C@;;<CAKACCCEBA@BB=AAAAA0A@<@@@@8@B;;7<CB5<;@BBCEDF?AABBBC@A=@CC7;:;CBBBGAA?AEBB@CBAAEBBBBCCBBBBBB@BBB@BE?B?BBBCBCCDC@BBCCC9A?A?BBJJJ5CCCCC>DBBBABB;;;>BBBC5@@@@C7;7;B?BBCCBBBD@CBC@@@=A@HJ?C;;;GBBACCCBBBDDD;;8;@A?@<@AABAAA=BBBC
@ATNG8:01691:01706
GATGGTAGGCGACATACATACGCGCCAGAAGATCAGGAACTCTAGAAGAATTACAGATTTTTAACACGAGAGTAAACGTAAAAAGAAGGTTTTACAAGACTCACGTTAACAATATTGCAGCAGTACGCACACAATCGAAGCGCAGTAAGGATGGCTAGTGTAACTAGCAAGAATACCACGAAAGCAAGAAAAAGAAGTACGCTATTAACTATTAACGTACCTGTCTCTTCCGAAACGAATGAGTACTGCGTCTCACTCTCGCCTACCATCGAATCACGAAAGTCT
+
77:::?AC@B<<>;<<=>??===@@<@>@;;97://)/3///945/6:806(////33333$3-3889:====;;5;:::C@@,0000;??@0::B7=BBB<><:818:>>=ABB=;;;?BDCDCCCCCCBCC@CBAA9::??@@AA=A>B;;7<ABBCCBC@BBBBBC?BB=@@@:@@???8?@=8=?AAA/AB<?888>>>;;6:<888D6:5;>B@@=AAAAAA@=A>@@@;?BA?CBBBBBBAAA9;;@D@A@BCCCC@@@@>A@?@F@EBB:;;C=BCBB
@ATNG8:01693:01725
GATTAGCACGACACGACGATGTGTCTCATTCGTTTCGGAAGAGACAGGTACGTTAATAGTTAATAGCGTACTTCTTTTTCTTGCTTTCGTGGTATTTCTTGCTAGTTACACTAGCCATCCTTACTGCGCTTCGATTGTGTGCGTACTGCTGCAATATTGTTAACGTGAGTCTTGTAAAACCTTCTTTTTACGTTTACTCTCGTGTTAAAATCTGAATTCTTCTAGAGTTCCTGATCTTCTGGCTCTCGTAGACAGATACTACCATCGAATCACGAAAGTCT
+
BCC?CCCCCDCCGCCBCBBCBCDCGICBB?AAAA<BB?B?BBBBCBC?DCCBB?B?BBBC?C?BD@@@>>00*/;;8;)9907867.600/3;///(3949:@?<92:>BAAA>>9@AA8<8=>>>=>>@<@BA?<==@>>>@@?@@@B;:;>:====@?<?=A>>>@@A@A<@@@BB6@;?8;8888,8;;;;-------78:=1888)8@ACE=C=??;?C@@===<A<@>><=@:?>@=AA@@@@@??@@AB<766633-22222-23;;;;=6=@?>
@ATNG8:01700:01719
GATGGTAGCTCTGCTCTGACTCTCGTACTCATTCGTTTCGGAAGAGACAGGTACGTTAATAGTTAATAGCGTACTTCTTTTTCTTGCTTTCGTGGTATTCTTGCTAGTTACACTAGCCATCCTTACTGCGCTTCGATTGTGTGCGTACTGCTGCAATATTGTTAACGTGAGTCTTGTAAAACCTTCTTTTTACGTTTACTCTCGTGTTAAAAATCTGAATTCTTCTAGAGTTCCTGATCTTCTGGGTCTACGCTCGTCGCGCTACCATCGAATCACGAAAGTCT
+
9;CC:>CCBA<<CCCGCBBBDCCDCBBBDCBB@BBBC=BD@C@CBBBBCCACBA@@@D@BBBC@D@BBBDCCBBB?BBBBB0AC;;:EE=AA;<:;CE@BB?@@@CABABDEDBBCB?ACC8:::BBDCCBC@CCCC?CBBABBBBCCCBCABCC?CBB?BC>A>AABAABBBB?ACCBC9B?C=;<<<;*;BBBC>CBBBHCB;;;5;;;;*;AAAB>A>BBABBCBA@@=@@BBCCCB@BBCD>CAA@BBABBABBCAAACCC?CCCBB?BA@@AAA<ABAA
@ATNG8:01701:01722
GATGGTAGTGTCAGTGCGCGTCGTCCATGAAGTATCAGGAACTCTAGAAGAATTCAGATTTTTAACACGAGAGTAAACGTAAAAAGAAGGTTTTACAGACTCACGTTAACAATATTGCAGCAGTACGCACAACAATTCGAAGCGCAGTAAGGAATGGCTAGTGTAACTAGCAAGAATACCACGAAAGCAAGAAAAAAGAAGTACGCTATTAACTATTAACGTACCTGTCTCTTCCGAAACGAATGAGTACACATCGTCGTGTCGTCTAATCGAAGTCACGAAAGTCT
+
@:94.59;99////999757/////48:9;6:958://(/4/////88433.36555>9;9;(5.5..-222....'../////$5;7:3999&////////449958088(---(--56;:5555//:7:+0/69389927788333=7=7;733.388878884878;85/591555,22>?A085<8;;>>>>&7805...33578280559:5=48265=8555::9<7<4::;4;:?>BB?==///@@BB??C@@@:473;3303<;>043;;?;::2:/00
@ATNG8:01702:01710
GATGGTAGCGCACACATAGATACAGTACTCATTCGTTTCGGTAAGAGACAGGTACGTTAATAGTTAATAGCGTACTTCTTTTTCTTGTCTTTCTGTGGTATTCTTGCTAGTTACACTAGCCATCCTTACTGCGCTTCGATTGTGTGCGTACTGCTGCAATATTGTTAACGTGAGTCTTGTAAAACCTTCTTTTTACGTTTACTCTCGTGTTAAAAATCTGAATTCTTCTAGAGTTCCTGATCTTCTGGACAGAGTGTGCAGATACTACCATCGAATCACGAAAGTCT
+
66??256AA@;;??=96:BB@@@ACB:69@A@@8/-=19A*--0---86880;////1505--/)/27:;<<<<<;233333$3>177=><3;==@@>>=>?BC8;;;77?<@@DCDCAA?ADD?C>BCABACBB?BCCC?BBCCCBBBDCCCBBBBC@B@@=@D=@=ABABBBBCB@CAAAA8@>?9;::::*:BAAB=BBAAAB::;A5;;;;*;BA@A?A?CCACDCCA@@@B@CBCCCD@<:;@@@CCCCCCBCBEDDCBBBCCA@@@BB>AACFCCC?CBAA
@ATNG8:01704:01708
GATGGTAGGTGCACATGAGTGTATCCAGAAGATCAGGAACTCTAGAAGAATTTCAGATTTTTAACACGAGAAGTAAACGTAAAAAGAAGGTTTTACAAGACTCACGTTAACAATATTGCAGCAGTACGCACACAATCGAAGCGCAGTAAGGATGGCTAGTGTAACTAGCAAGAATACCACGAAAGCAAGAAAAAAGAAGTACGCTATTAACTATTAACGTACCTGTCTCTTCCGAAACGAATGAGTACGATGAGAGAGCTCTCTCTACCATCGAATCACGAAAGTCTA
+
?966:=<<7555599;;???>>>54.4332334::;0505;44454.5<.55)55455???+@:;7/////)////)/777999*::5:7;;;.;8?9?AAACBECC?B?>><>BC?BB>>@BBBJDCCABBBC?CCCC=AABBBBBB=@<A998:CBBBCCB@@@@BBB@BB?BBB?AAA==1;8818<<<=='9<7////==BCD=@=@A@@7;7;?CBB@BCBAABA?A?ABD>DDC?????>>CCC888B99:>?:9;;676<9;D;;=>:;;>>???9?@@??
@ATNG8:01707:01700
GATTAGCGCACACATAGATACAGTACTCATTCGTTTCGGAAGAGACAGGTACGTTAATAGTTAATAGCGTACTTCTTTTTCTTGCTTTCGTGGTGTTCTTGCTAGTTACACTAGCCATCCTTACTGCGCTTCGATTGTGTGCGTACTGCTGCAATATTGTTAACGTGAGTCTTGTAAAACCTTCTTTTTACGTTTACTCTCGTGTTAAAAATCTGAATTCTTCTAGAGTTCCTGATCTTCTGGGATGTGTGCGCAGTGCCTACCATCGAATCACGAAAGTCT
+
?A=;CBBBCGEFEBBACDDDBA@@BAA@?=7?@@@;@B?B?BCBBBCH?BBB@@;@9<@984<?@@@BBCBBB?BAAAA2AA?AABA;@@;;7<CD?CC@;;;BBJBFCCCCCBC@BBB?B@CCBBBCBB?AA@@=ABCCCA>>>0000@@;;:<BB?BB?B?BBB@@@B?@5;;@A@3A=A=@@@@@,@A@@A6::BBBBBA@@?BDDE5?@@AB>B?CDA<<;B@@@=@?ACDDCC?ABBE>CBB<;;A@A@BC@@A@CCC?CGCCC?BBGIGCC?I;;;
@ATNG8:01710:01703
GATGGTAGTGTCAGTATGAGAGTGTGTACTCATTCGTTTCGGAAGAGACAGGTACGTTAATAGTTAATAGCGTACTTCTTTTCTTGTCTTTCGTGGTATTCTTGCTAGTTACACTAGCCATCCTTACTGCGCTTCGATTGTGTGCGTACTGCTGCAATATTGTTAACGTGAGTCTTGTAAAACCTTCTTTTACGTTTACTCTCGTGTTAAAATCTGAATTCTTCTAGAGTTCCTGATCTTCTGGAGATACACATGATACTCTACCATCGAATCACGAAAGTCT
+
////)//999=@666<<<<AB@@@CA@@?@?9=9;/0/)/7+0)/77::@@=>=@AA7:6;AAA?BACEBBB=>>>:9333&3?278888(7;==455=7;?579@BBB@DBBBBA@@>ABC@C@CCCCBBCCBCBBB@CCCCCBBBB@@@BBAAB?B<;:;C?B@DAAB;<;AA=A<;<;.<;A;;;;;.9???A:A?@:::@:992999*5===@=B=BB>;;:AB@@=@?AAAA;<;;CC@BCCDBCCCCBBBCBBBCCCC@CAAAA=@@AABCC=B;;;
@ATNG8:01714:01720
GATGGTAGCGAGCGAGTGTGTATACCAGAAGATCAGGAACTCTAGAAGAATTACAGATTTTTTAAACACGAGAGTAAACGTAAAAAGAAGGTTTTACAAGACTCACGTTAACAATATTGCAGCAGTACGCACACAATCGAAGCGCAGTAAGGATGGCTAGTGTAACTAGCAAGATTACCACGAAAGCAAGAAAAAGAAGTACGCTATTAACTATTAACGTACCTGTCTCTTCCGAAACGAATGAGTACTGCGTCTCACTCTCGCCTACCATCGAATCACGAAAGTCT
+
<=@B266?<<<==555<6559<554.499.448333-3-399;<=>8;;2819933339999#33(38889:9:88<789:====+37/46;=>1===6::<:66678-56995:55,2669BBBBDFFCCCBBB@EBBB?BBBAAAAA=@<@@@=@EAAADDF@AAAABB?BBB?BA=@A999,775+5<=AA.8;49///=;>=?7;7;>>A=B8;;D;;9=D@@ABC?B@BBD=BBB@BBBCA@@BA@@BBBBBBBCCBCC@DBC@BAAAB>??@B;;:6;@@@
@ATNG8:01721:01710
GATGCGCGACGAGCGTAGACCCAGAAGATCAGGAACTCTAGAAGAATTCAGATTTTTAACACGAGAGTAAACGTAAAAAGAAGGTTTTACAAGACTCACGTTAACAATATTGCAGCAGTACGCACACAATCGAAGCGCAGTAAGGATGGCTAGTGTAACTAGCAAGAATACCACGAAAGCAAGAAAAAGAAGTACGACTATTAACTATTAACGTACCTGTCTACTTCCGAAACGAATGAGTACCTCTCAGACGCTCGTCCTACCATCGAATCACGAAAGTCT
+
CBDDGBBBCGFCHCCCDD;;;4;BA<BDBBA@<?>??AC????BB?BABA@@ADDD3C?BBB???>>??B:AABABBB/>?:>0888,8>>;;;;;B@@@D=A<AA=>>><>>>>A=>>@@AAA@@@A<@??A<>>@@=<=>:@<@@@=@===AAAA;A?>A??;@>9?8827:<<>6<;83/////(//)/96=///;:95=:>;;;7:=C::;=9<<<<9::=<@=AAD;BAD7;7==///6::::@===;::=>==:=@@=>=>AA<>>>A887-8888
@ATNG8:01725:01709
GATGGTAGGCGACAGTACATACGCGCCAGAAGATCAGGAACTCTAGAAGAATTACAGATTTTTTAACACGAGAGTAAAACGTAAAAAGAAGGTTTTACAAGACTCACGTTAACAATATTGCAGCAGTACGCACACAATCGAAGCGCAGTAAGGATGGCTAGTGTAACTAGCAAGAATACCACGAAAGCAAGAAAAAGAAGTACGCTATTAACTATTAACGTACCTGTCTCTTCCGAAACGAATGAGTACAGAGAGTACGATATGTCTACCATCGAATCACGAAAGTCT
+
<;45.555.5555555=<;:?@<=>>:>>>:55/---(-(----/33287,3,333:99;;;;%/+///88///3333&3;33333$33,33:::1;:;7;BBAAA?8818;8818@@9@@@@CCBBBIICBCCCC?@<;;=@>A?:::B:A<@;;49=<<???@;AAA?@B=A@=AAB>A;;;>5;0/*/:<<=,::78878AAC@@=?<>=>A=@<>?BCC@CC@@@BA@B=@@@8<==3::A@ABCAAABBBBBBCD??@BC????9===;;5;??@@AB:B@;;
@ATNG8:01727:01713
GATGGTAGCACAGTCACTCATATCCAGAAGATCAGGAACTCTAGAAGAATTCAGATTTTTAACACGAGAGTAAACGTAAAAAGAAGGTTTTACAAGACTCACGTTAACAATATTGCAGCAGTACGCACACAATCGAAGCGCAGTAAGGATGGCTAGTGTAACTAGCAAGAATACCACGAAAGCAAGAAAAAAGAAGTACGCTATTAACTATTAACGTACCTGTCTCTTCCGAAACGAATGAGTACGATGAGATCTCGTGTGCATCGAATCACGAAAGTCT
+
@?;@:=BC@@?<:6<<===B=CBB:BCH@BBBBB@=@?A@B666=9=?>B?=A@;>???,>39:=>?>@?>><5=>;:999$9@992999&5<<7;666;;=<=:B@CB?BBD=@@BBBBBCCCCCBBBDD?BBBB?BBBBBABB>A?B:::;DCCBCCC?:::BBB?BD=?@B?AC855-522+277777%583////99>>D<A9;;AA<@<??B;;6;AA@ABB?B?BCC=AAB?BBABABAAABBAF@@>===::;;;@@@@A7;;AAABA<ADAB
@ATNG8:01684:01730
GATGGTAGCACGAGTCACTCATATCCAGAAGATCAGGAACTCTAGAAGAATTCAGATTTTAACACGAGAGTAAACGTAAAAGAAGGTTTACAAGACTCACGTTAACAATATTGCAGCAGTACGCACACAATCGAAGCGCAGTAAGGATGGCTAGTGTAACTAGCAAGAATACCACGAAAAGCAGAAAAAGAAGTACGCTATTAACTATTAACGTACCTGTCTCTTCCGAAACGAATGAGTACGATGAGATCTCGTGTGCTACCATCGAATCACGAAAGTCT
+
/7//)//777:<<>=655;5566>>:>BB?@;:5::.4.4458:;>7::8;:<<77333&34;9:::;;333:1334555&5:596<9/6--(----698<;0505:6:<=8BBBBBAAAAACBBBBBA<@@9944?>;<=79298>9945;=<?<<=9::<;;@>;@=:?913//...&....5555(5627676555862638778)/(.5;00+9@C=<=B?A=AAA<BCC?AACBBBACCBB;;;;;;>?A>>;;:;;4;:99:0658?CCE=CCCB
@ATNG8:01688:01731
GATGGTAGACATATCGTACTCTCTGTACTCATTCGTTTTCGGAAGAGACAGGTACGTTAATAGTTAATAGCGTACTTTCTTTTTTCTTGCTTTCGTTGGTATTTCTTGCTAGTTACACTAGCCATCCTTACTGCGCTTCGATTGTGTGCGTACTGCTGCAATATTTGTTAACTTGAGTCTTGTAAAAACCTTCTTTTTTACGTTTACTCTCGTGTTAAAAAATCTGAATTCTTCTAGAGTTCCTGATCTTCTGGGCAGACTCTCACACGCCTACCATGAATCACGAAAGTCT
+
56==8=CC;=;DBBCCBBA@@;59<<@@A@:9399997&38,3,387789933@=<=@E?C@BA=A7;;?<===696,222222#264889;3222/5,22AC9?<699:9//+/;<<?@>:6://(/1633/----+/9;<16;==?>>;;;>>>:;;:47676.//)/66616;;B00,0=====,=*929999::%:B:;;.4;;@;;?<79178;;<%<;<?><@:@A?BCBB???5:49=>@8818888)8988===>>>@AA==5;;;5:;9<9>>=>;;;3:===
@ATNG8:01698:01756
GATGGTATTCTCAGATAGTCTATAGTACTCATTCGTTTCGGAAGAGACAGGTACGTTAATAGTTAATAGCGTACTTCTTTTTCTTGCTTTCGTGGTATTCTTGCTAGTTACACTAGCCATCCTTACTGCGCTTCGATTGTGTGCGTACTGCTGCAATATTGTTAACGTGAGTCTTGTAAAAACCTTCTTTTTACGTTTACTCTCGTGTTAAAAATCTGAATTCTTCTAGAGTTCCTGATCTTCTGGGTGTATCAGCGAGTATCTACCATCGAATCACGAAAGTCT
+
CBBB?C@B>BB?CCHEDC;;9BCCECBBBA?=:=;<;0;A?BACCCBBBC@CCBCC?B?BBBC?C?ABBBCCBBB?AA@@@/??;??A@9@B;<:;BD@GJ?@@BDCD@CCCCDDAA?ABD@C?CCCCBBBG@D@@@=ABBABBBABABBCBCBB?@??<?A>A=AAB@@ABBA>A;;;;;*;<B=BDGGE,BD;;;09@A@@BBA>@;>=>=0>BBCD@CABB@CBBCC@@>@?ACBECB?BBCE=CBBBCEEGA@@DBDCCCCC@CAA??<?AA@BBA<B888
@ATNG8:01700:01755
GATAGGTGCACATGAGTGTATCAGAAGATCAGGAACTCTAAGAAGAATTCAGATTTTAACACGAGAGTAAACGTAAAAAGAAGGTTTTACAAGACTCACGTTAACAATATTGCAGCAGTACGCACACAATCGAAGCGCAGTAAAGGATGGACTAGTGTAACTAGCAAGAATACCACGAAAGCAAGAAAAAGAAGTACGCTATTAACTATTAACGTACCTGTCTCTTCCGAAACGAATGAGTACAATGAGAGAGCTCTCTCTACCATCGAATACACGAAAGTCT
+
445<=8=@<A<>==<:;>///88:97;<<==<7?:7<<00+0=9=@;>8>@:9999*57;::;;555:;;)4444444$4:5:.444&4::59>:?;?:=A<?<?B;?@A=@?AA:;:9:A=?<=<<=8<@:948><;;;377(0:;00)//889:;<<8:::88818=:=>874448=3;;;522222$2838889>8753.3.3977).(.300/4;AA@AAB?B869D>AAB=>>?A>>8949@>=89777>77739555495..5////77555.5555
@ATNG8:01701:01751
GATGGTAGCGCGACGAGCGTAGACCCAGAAGATCAGGAACTCTAGAAGAATTCAGATTTTTAACACGAGAGTAAACGTAAAAAGAATGTTTTACAAGACTCACGTTAACAATATTGCAGCAGTACGCACACAATCGAAGCGCAGTAAGGATGGCTAGTGTAACTAGCAAGAATACCACGAAAGCAAGAAAAAGAAGTACGCTATTAACTATTAACGTACCTGTCTCTTCCTAAACGAATGAGTACTATGTAGAGCTCTATACTAATCGAATCACGAAAGTCT
+
::<<5;;;;;>@>>==B=<<<<444(44468::::=4>9>BBCDBB?BB@C>BADAA@A@.?:?>?AAA@;;:A-75>=>>>*>=6;<?@@2BC>@9;9A@AA@A=@=<?298<147=8??@ACCBBA@A?A?ABBB@BBBDBB@?;@?C<;8;BAABCBB>BBA???=AA=AAA8?=>9:077719<AAA/;;155258895505279;;6@;@>B995;@@???@=?>???8>::*0/=<>@BCCC>?;;8789:><;;;7807;:=8==BCAAA<@?>>
@ATNG8:01711:01767
GATGGTAGGACGAGCGTCTGAGAGGTACTCATTCGTTTCGGAAGAGACAGGTACGTTAATAGTTAATAGCGTACTTCTTTTTCTTGCTTTCGTGGTATTCTTGCTGTTACACTAGCCATCCTTACTGCGCTTCGATTGTGTGCGTACTGCTGCAATATTGTTAACGTGAGTCTTGTAAAACCTTCTTTTTACGTTTACTCTCGTGTTAAAAATCTGAATTCTTCTAGAGTTCCTGATCTTCTGGTGTCTGATCTGTATCACTACCATCGAATCACGAAAGTCT
+
::==7;;=9<;;;;99455::;=>:>666BAA=ABCC>CB?B?CDDCAABACDCBC@B@CBAA:;9;CCCBBB@@<@@AAA2BB>BAEE>BBBB@BCC?CB@BBCDD?BBBCCBBB@CBB>A>ACBBBBBC?BBBC>BBCBDEBBBCCDDDCBB?CCB@BB@B?C@BBBBBBC=@@BBB<B>C><<;<<*;ACBI9;;AAEBBCDEADCCC3BBBAA?@?CCADDAAA::6;?BAAA::59=A;@A@@@@BCCCBCCIBBBCDC@BBBBB=AABAABB:??>>
@ATNG8:01712:01775
GATGTAGTACATGATAGACGACACCAGAAGATCAGGAACTCTAGAAGAATTCAGATTTTTAACACGAGAGTAAACGTAAAAAGAAGGTTTTACAAGACTCACGTTAACAATATTGCAGCAGTACGCACACAATCGAAGCGCAGTAAGGATGGCTAGTGTAACTAGCAAGAATACCACGAAAAGCAAGAAAAAAGAAGTACGCTATTAACTATTAACGTACCTGTCTCTTCCGAAAGAATGAGTACTGCGTCTCACTCTCGCCTACCATCGAATCACGAAATTCT
+
>?@>@@<;9<<///:99;CAA;:::@@B?B@@?@@;??BBBBBBB?BC>A>ABDCEEIG2C@CICCBCCAAAH=BBAALJF5BF?C=BAA9ACE<@;;;?@?@C=B@BB@BBB?AADCBABBCDCCDDDCB?BBCB@BBAAA@;:6;?CCB@BEEDBBBB?CABBBB@CC?AA@3999::9+9999999998%0856/..368995;46///6>4<9BBCACCBBBAA?A?BBE>CE?BBBBB>@>BBD;;:CBBBBBBBD@CBB?B;;;A>??@BCCB=C>BB
@ATNG8:01723:01770
GATGGTAGGTGCACATGAGTGTATCCAGAAGATCAGGAACTCTAGAAGAATTCAGATTTTTAACACGAGAGTAAACGTAAAAAGAAGGTTTTACAAGACTCACGTTAACAATATTGCAGCAGTACGCACACAATCGAAGCGCAGTAAGGATGGCTAGTGTAACTAGCAAGAATACCACGAAAGCAAGAAAAAGAAGTACGCTATTAACTATTAACGTCCTGTCTCTTCCGAAACGAATGAGTACTGCGTCTCACTCTCGCCTACCATCGAATCACGAAAGTCT
+
====;@==8=666;;>>>CBB@@@@=@@A=ABCCCB@B?BBDBBBC@CC?B?ABC>>???1?@DECCCECBBBC>BBBBDDD5CC=@4;;;-;@?<@AAAB??>D?B@BC?AAA?CCB@BCCBCCCCCCCAA>@CCE????ACBBB:?;???;@CCBAABC@BBBBBB>BB<@@C?BAA@?8<78178777+8><A888@@@@A<A=A@A@:=8=>::6:BA@@AD6;6;@@;@CCACCCCCCCCCCBCBBBCDBBADDE@CBA?BCCBB>BBBCCCC>DCBB
@ATNG8:01725:01753
GATGGTAGCATCATGCATATCTCACCAGAAGATCAGGAACTCTAGAAGAATTCAGATTTTTAACACGAGAGTAAACGTAAAAAGAAGGTTTTACAAGTCTCACGTTAACAATATTGCAGCAGTACGCACACAATCGAAGCGCAGTAAGGATGGCTAGTGTAACTAGCAAGAATACCACGAAAGCAAGAAAAAGAAGTACGCTATTAACTATTAACGTACCTGTCTCTTCCGAAACGAATGAGTACAGAGAGTACGATATGTCTACCATCGAATCACGAAAGTCT
+
:<<<8==@@@@@?AB<<:99::5557;<;7;B??>=2959888:9:5::?B?998>5888*93585555?::==3;=;4444$4>8>.66606AA:AA<;<<===9A?BB?BBB?BBBBCCCCGCCCBBBA>9=<00+0@=;@C999;@C@A>?CCBBAAC?CCCCAB?BB>ABC@DBB??266608>>>A/==8=888>>BBB7;7;BBB:=:=AB@@>@CCBCBB?C@CCD;@:93:AAACCBBBBBB>ACBBB@@@A?>==?<>>=CB=BB>>>?D;A>=>
@ATNG8:01680:01819
GATGGTAGAGTATCATGTGTATCTCCAGAAGATCAGGAACTCTAGAAGAATTCAGATTTTTTAACACGAGAGTAAACGTAAAAAGAAGGTTTACAAGACTCACGTTAACAATATTGCAGCAGTACGCACACAATCGAAGCGCAGTAAGGATGGCCAGTGTAACTAGCAAGAATACCACGAAAGCAAGAAAAAAGAAGTACGCTATTAACTATTAACGTACCTGTCTCTTCCGAAACGAATGAGTACACATCGTCGTGTCGTGCTACCATCGAATCACGAAAGTCT
+
5::<8<>>>>@>;;<<<<<>B?;@B?BCD?:;5<<;7;7:BBAB@@=BD?B?@@@;;;;;;(;@CECDCA@@BBC>BBBBBBB2AA=@4:;6;??>???=CDBBB?B?AB>AAB<??BBCCCCCCCCBBBCC?CACC@C?@@B?>>0929??=?>ACBBBA?AA??AA>BB>@@B>BB??>8>8:4777777%/<79///<;>AB7;8:??A<>;>BCBB@CCBAABB@D@ACC=A:93:??@ACDCAAABBBBFBCABBBAAAAB?BBBBC?CCCC???9?@@@
@ATNG8:01682:01829
GATGGTAGCGCGACGAGCGTAGACCCAGAAGATCAGGAACTCTAGAAGAATTCAGATTTTAACACGAGAGTAAACGTAAAAAGAAGGTTTTACAAGACTCACGTTAACAATATTGCAGCAGTACGCACACAATCGAATCGCAGTAAGGATGGCTAGTGTAACTAGCAAGAATACCACGAAAGCAAGAAAAAAGAAGTACGCTATTAACTATTAACGTACCTGTCTCTTCCGAAACGAATGAGTACGATGAGATCTCGTGTGCTACCATCGAATCACGAAAGTCT
+
56==8=BBBCBBDCDCBCBCCA<;;4:AB=B@@@AA?A?EBB@?>B?BA?A?>?>><AA5B@CB?BBBB@===6=?BCCBB2BC>A5<<<*:BD?CBABBCCCC>B?CC?BAB=??BCDCECEBBCCCCCC?BBAA=ABBBBBBB?B?B??>@CCCCABA?CCCCCB@BB=8889><899+9>:9999998%/<7<///;;>>?;>;>>?C7;7;?CA@>@BBBCBB?C?CCC=CBB?BBBBBBBCCAAABBA@<>>AB>>>?AA<@@>==<@676BBC=C:;9
@ATNG8:01695:01805
GATGGTAGTGTCATATGAGAGTGTGTACTCATTCGTTTCGGAAGAGACAGGTACGTTTAATAGTTAATAGACGTAACTTCTTTTTCTTTGCTTTCGTGGTATTCTTGCTAGTTACACTAGCCATCCTTACTGCGCTTCGATTGTGTGCGTACTGCTGCAATATTGTTAACGTTAGTTTTGTAAAACCTTCTTTTTACGTTTAACTCTCGTGTTAAAAATCTTGAATTCTTCTAGAGTTCCTGATACTTCTGGTCTACTACACTGTACTCTACCATGAATCCACGAAAGTCTT
+
45==8<=@==;;;=<=<<<<?<?>>;;43934.5;;;255.5.55555;;5444449)4.488;-/)/////;;;488)/////$/66(//79(/4:;5;//)/9)//66>@:=<<<>@@@?BB@=@:;99=<<=>6;;;;6;::666;;=;;;<<<<<56657<<9>255<.44444&45555&57<.55999$55<=?7@<@>>>666<<=<@?=*<9929=.929?5>>;:===9=9BA;3339.33;6;:@@=::>:666999<<<BA5::77067-5<<9909//-(
@ATNG8:01696:01812
GATGGTAGATATATGCACGCTCTACCAGAAGATCAGGAACTCGTAGAAGAATTCAGATTTTTTAACACGAGAGTAAACGTAAAAAGAAGGTTTTTTACAAGACTCACGTTAACAATATTGCAGCAGTACGCACACAATCGAAGCGCAGTAAGGATGGCTAGTGTAACTAGCAAGAATACCACGAAAGCAAGAAAAAAGAAGTTACGCTATTAACTATTAACGTACCTGTCTCTTCCGAAACGAATGAGTACTGTATCTATGTGTCGCTACCATCGAATCACGAAAGTCT
+
CCB=:C=BBFBAA@BBB>@>?BBBB8<<<7::=;;;9?:9://///;6;;6=>A@>973333#2+227=<<??878*86:4444$4:49.55555#5;<7<=<;;>?:;;:@CB?B@@>?@BCCA@ABBCBBHBCCADBBB?@?BCBBBC=@<@;;7;AACCBBB@AAABBB@CC?AAA?CCAAA:?=81666677%370--)--=>BBA;A;?=>=;?=AAC@@;?A@@@@C>A>AEH>BBB?BBB>?>BBBBCCBBBBBBB>>>>;:;<??AAB=??AAACD=B:;;
@ATNG8:01706:01790
GATGGTAGCTCTGCTCTGACTTTCGTACTCATTCGTTTCGGAAGTGACAGGTACGTTAATAGTTAATAGCGTACTTCTTTTTCTTGCTTTTCGTGGTATTCTTGCTAGTTACACTAGCCATCCTTACTGCGCTTCGATTGTGTGCGTACTGCTGCAATATTGTTAACGTGAGTCTTGTAAAACCTTCTTTTTACGTTTACTCTCGTGTTAAAAATCTGAATTCTTCTAGAGTTCCTGATCTTCTGGTATACACACTCGCTCGCTACCATCGAATCACGAAAGTCTATCACCGACTCCATA
+
@@>C?@@CC@<BHBCCC@A@@@;@C;5665<@:=99838?=?;>:855@@>B<::B7B?BBBC@E?BBBB??>>><>>>>=/=>186767'6?99299719=:><==>>8=97:<?@?<>A?8>:><=<<78<8;A@?6::99<>8:8>?;;////)///6>C3866@@@@@@==7<8888(89>:?AABA/>>??D:AAAAB==>@A8=>>>/>>>>A<A=@@;@BBB>?>=@;=>>>:;5;<<8==::;??::9666<<;?>::7;@?AA;ABA?9993:=>???@?=7=99--(-42
@ATNG8:01722:01813
GATGGTAGATACTCGCTGATACACCCAGAAGATCAGGAACTCTAGAAGAATTCAGATTTTTAACATCGAGAGTAAACGTAAAAAAGAGGTTTTACTAGACTCACGTTAACAATATTGCAGCAGTACGCACACAATCGAAGCGCAGTAAGGATGGCTAGTGTAACTAGCAAGAATACCACGAAAGCAAGAAAAAGAAGTACGCTATTAACTATTAACGTACCTGTCTCTTCCGAAACGAATGAGTACATAGATATACGTATAGCTACCATCGAATCACGAAAGTCT
+
69B=:CDCECAABBBBCCDDCBBBD>CBC@@??A??<?=AACBBAB???<?@@@00/877'85//.56....888.77222222#288+222&22<<<<>??>>??@D@DC@BCC@DCCCC@@?CCBCBCBBB?BBBB>BBBB?>?>7=9===9>@@ABBBC?CCAAAA?CC?::::;<<<<3=:;5;BBCB/==7<///==@??<?=AAAD;@<>>B@@>@BBBBBC?C@CDC<AAC?AACAABBABAAABBBB>AA>>>>>@AA;<<==>;A?BBBBB<BB>:
@ATNG8:01681:01865
GATGGTAGCTATACGTATATCTATGTACTCATTCGTTTCGGAAGAGACAGGTACGTTAATAGTTAATAGCGTACTTCTTTTTCTTGCTTTCGTGGTATTCTTGCTAGTTACACTAGCCATCCTTACTGCGCTTCGATTGTGTGCGTACTGCTGCAATATTGTTAACGTGAGTCTTGTAAAACCTTCTTTTTACGTTTACTCTCGTGTTAAAAATCTGAATTCTTCTAGAGTTCCTGATCTTCTGGGTGTTCAGCGAGTATCTACCATCGAATCACGAAATTCT
+
CCBB?BBCBBBDCBBBBBABBBBBBB@@ABBB>A@??8@@<@<@AAABBB?BCBAA>A=??CB?B@DCBBBB@AA?BB<<=+>><?@>;17@@B>BBA=@A;??;AAA<?@A>?>>=9>>A8<8<>>>>=>><@AA@<>>?@@:;;>>A??@DAB9:;;=??<?=B@@???B@@;??BAA5A<A;>>@@@.88777.3-----7<9=:9@@@,;///8383<?:@;;;@@@=A=A@>>>?<??A@:;;66;;;33---=:>>?@;;;;?B=AA>:333-3+--
@ATNG8:01706:01855
GATGGTAGCGAGCGAGTGTGTATACCAGAAGATCAGGAACTCTAGAAGAATTCAGATTTTTAACACGAGAGTAAACGTAAAAAGAAGGTTTTACAAGACTCACGTTAACAATATTGCAGCAGTACGCACACAATCGAAGCGCAGTAAGGATGGCTAGTGTAACTAGCAAGAATACCACGAAAGCAAGAAAAAGAAGTACGCTATTAACTATTAACGTACCTGTCTCTTCCGAAACGAATGAGTACTATGTATAGCTCTATACTAATCGAATCACGAAAGTCT
+
CCCD?BBDCDDB@AA@DHCCEBABBAEBB?ADCBBB>B>AABBCBB<AA?B?@CD@@>@@0@?CCCHC;;;BBA8@@:;;;;$9A8A9;;;0;@=:@BBBBBC;:8:>A@?CAA=@@??@@@@CBBBCCCCEFBBBB@BBAAACCB?C@B;;9;BBBBDED@BBBBBB?BB<??A;??BAA9A9979CAAA2:819;;;==>@@=A=>>>B=A=A;AAB?BB@AACD?B?AAA=ABA6::???ABBBBBAABBCCA@>>>>>BB=BAAA7:;BABAB<AA::
@ATNG8:01726:01876
GATGGTAGCACGACACGACGATGTGTACTCATTCGTTTCGGAAGTAGACAGGTACGTTAATAGTTAATAGCGTACTTCTTTTTCTTGCTTTCGTTGGTATTCTTGCTAGTTACACTAGCCATCCTTACTGCGCTTCTATTGTGTGCGTACTGCTGCAATATTGTTAACGTGAGTCTTGTAAAACCTTCTTTTTACGTTTACTCTCGTGTTAAAAATCTGAATTCTTCTAGAGTTCCTGATCTTCTGAGATACACATGATACTCTACCATCGAATCACGAAAGTCT
+
55<>8=;;;=;;;><<;;;9956666==@@AC?BBAA9A@<@;0/////9<7;;<<:;:6@===8>7;;==:::8;175555(57;=<8=6<//(/(//=5@@>:885<=9>=<<?@>>;>??;?=A==>==>>;>?;;5;888>B===@@CB;;;=:;;;=@@<@<@@@@@@@AA<===@?5@7:7:@AAB/==AAD9@;=>>?>;==/6666(7:::B=A=AB=AAAAAAA;?;@AAD>>:=;????@AAAA99;>>>><<?<C=AAA??;>>>>>@@9@=>>
@ATNG8:01696:01882
GATGGTAGCGCATATCAGCGCAGCCCAGAAGATCAGGAACTCTAGAAGAATTCAGATTTTTAACACGAGAGTAAACGTAAAAAGAAGGTTTTACAAGACTCACGTTAACAATATTGCAGCAGTACGCACACAATCGAAGCGCAGTAAGGATGGCTAGTGTAACTAGCAAGAATACCACGAAAGCAAGAAAAAGAAGTACGCTATTAACTATTAACGTACCTGTCTCTTCCGAAACGAATGAGTACGTGTGCGACGTGTCTCCACATCGAATCACGAAAGTCT
+
BBBC?A<@@@CDBBBCCDC;<<GDD=CCIGB@AAA@=@@CDDBBBA?AC?C?BBCBBBBB5BADFBBBCCCBBA;@B;;;;;*;A=?5;::&9BA9>C=CBCCDB?B@??<?>?<?BBBBBBBBBCCDCCCDADB@@<@A@@@CAA=C@CBB@BCCBBBCB?BBAAAA?BC@BBEADD:::,8<<8?CCDC3BB?A888??=>>6;7;?>?<?:>>AAB@CB@@@BB7;6;@@9@A@<??BBBBBABB????CCBBAA>>A=BBAB====BAAAAAA:A::9
@ATNG8:01696:01885
GATGGTAGCTCTGCTCTGACTCTCGTACTCATTCGTTTCGGAAGAGACAGGTACGTTTAATAGTTAATAGCGTAACTTCTTTTTCTTTGCTTTCGTGGTATTCTTGCTAGTTACACTAGCCATCCTTACTGCGCTTCGATTGTGTGCGTACTGCTGCAATATTGTTAACGTGAGTCTTGTAAAAACCTTCTTTTTACGTTTACTCTCGTGTTAAAAATCTGAATTCTTCTAGAAGTTCCTGATCTTCTGGGTCTACGCTCGTCGCGCTACCATCGAATCACGAAAGTCT
+
69CC?BBC@?;6:6;B6;;CCBBBBC@@@A9948>C>4<<4945;;;<;;9:;5544)4.499;.516;9<>54.4;344444$444(43;>4<<>>8<<<7:;.45::<B@CCCDCBCCABBB?A>BB@@@C@A=@@AA>C@@@@@BAA@A@BBACC?;::?AC?C>AAC@@ABCC=C9999:':9?299@@@.99DCC=C6955555597:::<(94455159=@<90000)/:4:6?:<<<?<@?@A:B;;:BBBCBBCCCDCAABB?AAACC<??A@@@@;@BBB
@ATNG8:01701:01909
GATGGTAGGCGACATACATACGCGCCAGAAGATCAGGAACTCATAGAAGAATTACAGATTTTTAACACGAGAGTAAACGTAAAAAGAAGGTTTTACAAGACTCACGTTAACAATATTGCAGCAGTACGCACACAATCGAAGCGCAGTAAGGATGGCTAGTGTAACTAGCAAGAATACCACGAAAGCAGAAAAAGAAGTACGCTATTAACTATTAACGTACCTGTCTCTTCCGAAACGAATGAGTACAGAGAGTACGATATGTCTACCATCGAATCACGAAAGTC
+
55>>066@255;;656==555=66676668===<<9)/)/7//////5/3,3,337833333$317;;83333;;;3;;33333$396;,333&///(///9975..(-,240--.05575;;;::9::;88886;:;;6;;;////.(/4::;7=888==<>87888=84883////56677.5..-2222'250----23568283889:6;595<;?<666DBBB@B?CCC>CCC=???99:CCABB???ABAABB998@<=>5;;;;=:?==>>>B:B?>
@ATNG8:01704:01906
GATGGTAGCTCACGTACGTCACACGTACTCATTCGTTTCGGAAGAGACAGGTACGTTAATAGTTAATAGCGTACTTCTTTTTCTTGCTTTCGTGGTATTCTTGCTAGTTACACTAGCCATCCTTACTGCGCTTCGATTGTGTGCGTACTGCTGCAATATTGTTAACGTGAGTCTTGTAAAACCTTCTTTTTACGTTTACTCTCGTGTTAAAAATCTGAATTCTTCTAGAGTTCCTGATCTTCTGGGTCTCTCTCTCACGCACTACCATCGAATCACGAAAGTCT
+
@ABD@CBBBBBB;;6DBCCBCBBBCCCCCCCB@BCBC>BB@B@CCCCCCB?BCBBB<@<?ABC>A<@@ABBBBA@;>=???.@=188CC;BCBB?BB@<?@8<<>===;@@>>>A>><>@>=>=>>>?AAA?=A@@A9>>>>>>@>@>A@@>>>A9;=<<A@;@;@====A?@@9?>>CC5C8<:=>>>>.>AAAA5<;9567><==;>>=>/>=>=?=A=??<?AA?===<><??@>?A<A>>=7=A>?=>A>>>>==>A@@>?:==>@@;@;99>;>4=78/
@ATNG8:01714:01900
GATGGTAGGACGAGCGTCTGAGAGGTACTCATTCGTTTTCGGAAGAGACAGGTACGTTTAATAGTTAATAGCGTAACTTCTTTTTCTTTGCTTTCGTGGTATTCTTGCTAGTTACACTAGCCATCCTTACTGCGCTTCGATTGTGTGCGTACTGCTGCAATATTGTTAACGTGAGTCTTGTAAAACCTTCTTTTTACGTTTACTCTCGTGTTAAAAATCTGAATTCTTCTAGAGTTCCTGATCTTCTGGATACACTTATGTGCACCTACCATCGAATCACGAAAGTCT
+
@@CD?A;97;;;5;<<:;;AABBC?BB@BB;;6;@ABB8CG@E@;;;AABC>AAB;;;,9;?@@B<B?B@>9@00*0:,//;;;'///(44;<4==;;;A?@;?@;>@AABG@CCCBBBCC@CCC?B>BBBBBB@@=@BAA>BAB@DCBBBBCCBCCCCA@@?@CC>A>ACBAAACDF@B;;;;.:;?;=????,@@ACC=C:;:???=99.9595'99==@=@=AB=;;;;;:C?B?BBBBAB?AAD@ECCCCBB=ABBBBDDC?ACDGBAB@@=@BBBCDC>B@;;
@ATNG8:01716:01885
GATGGTAGCGCACACATAGATACAGTACTCATTCGTTTCGGAAGAGACAGGTACGTTAATAGTTAATAGCGTACTTCTTTTTCTTGTCTTTCGTGGTATTCTTGCTAGTTACACTAGCCATCCTTACTGCGCTTCGATTGTGTGCGTACTGCTGCAATATTGTTAACGTGAGTCTTGTAAAACCTTCTTTTTACGTTTACTCTCGTGTTAAAAATCTGTATTCTTCTAGAGTTCCTGATCTTCTGGAGATACACATGATACTCTACCATCGAATCACGAAAGTCT
+
AB@@=@BBBCECCCCBCCCDCC@@ABBCBB?<:=;;;.:A29.5<<<@99;<AA@A8:79ACA?B@BBBCBBA;;599999)9?89:9>?)93;;7;;;69>8777@ACACBCCCCDD?BBB>@>ADCBBCAA<@BCB@DCCCCBBCBBBBCBBAA?DDD@A@5:5:?@AABBAA;?:;:;.;5;=;;;;;*;CBBC>CBCBCBCCCC?BBBB2BAAACCC?BB>BBBCCCC?C@CCBAAB>BBB?BBBBBBBB@@@BBBBBBC@B?==;77277<<?@?;@A@@
@ATNG8:01720:01915
GATGGTAGTACAGTGATAGACGACACCAGAAGATCAGGAACTCTAGAAGAATTCTATGATTTTTTAACACGAGAGTAAACGTAAAAAGAGGTTTTACAAGACTCACGTTAACAATATTGCAGCAGTACGCACACAATCGAAGCGCAGTAAGGATGGCTAGTGTAACTAGCAAGAATACCACGAAAGCAGAAAAAGAAGTACGCTATTAACTATTAACGTACCTGTCTCTTCCGAAACGAATGAGTACTGCGTCTCACTCTCGCCTACCATCGAATCACGAAAGTCT
+
BCAB<@;<7///////9:==A@A;:98@BC>ABA@==9<9<>>:::=7;9483//////66666#/(37332222788/88:::;;+:?>2999(555066522:988173:97;:91777:ABCBBBBBBB@::7;BBA=@@BCBBBB<@=@;;6;CBBBCBA>AAAB@@<@C?@@B;>:@??7;0//9999*6608///89979:?;?;;;<@:>>BBB@CCBBBBC<@<@@@8@@@>ABBBBBCABAABBBBBDCCECBC@CDC@CCCBB?AAAABBB<BA@@
@ATNG8:01721:01915
GATGGTAGCGCGACGAGGTAGACCCAGAAGATCAGGAACTCTAGAAGAATTCAGATTTTTAACACGAGAGTAAACGTAAAAAGAAGGTTTTACAAGACTCACGTTAACAATATTGCAGCAGTACGCACACAATCGAAGCGCAGTAAGGATGGCTAGTGTAACTAGCAAGAATACCACGAAAGCAAGAAAAAGAGTACGCTATTAACTATTAACGTACCTGTCTCTTCCGAAACGAATGAGTACGATGAGAGAGCTCTCTCTACCATCGAATCACGAAAGTCT
+
CCBB?BCDDCBBCCDDD@BBBCCC>CBC@DCCBAA>A>ABABAAA>>>;??AAA99888(9@@ABA==E@@@?6>>88888(89491555&27759=7>??@>=:<=AD<A@>;>>???>==>>>??===A;???A9===>===>:>;AAA;A9<<AAAA<AAAA::7:A<ABA9=;;<A5989887877(888>=>E@8;:9?<@BBB<A<A?:;;<A@>@???<A<AAB7>=@<@@@A888;;;@BA>>>AA>==@AAAAA;@@@>@<>A;;=AB:>>>>
@ATNG8:01739:01323
GATGGTAGCGCACACATAGATACAGTACTCATTCGTTTCGGTAAGAGACAGGTACGGTTAATAGTTAATAGTCGTACTTCTTTTCTTGTCTTTCTGTGGTATTCTTGCTAGTTACACTAGCCATCCTTACTGCGCTTCGATTGTGTGCGTACTGCTGCAATATTGTTAACGTGAGTCTTGTAAAACCTTCTTTTACGTTTACTCTCGTGTTAAAAATCTGAATTCTTCTAGAGTTCCTGATCTTCTGGTAGAGCGTGCATATATCTACCATCGAATCACGAAAGTCT
+
4449055==BBC?>>==666=:::;::;;<::495//)/9)//)///77//)4444.47:3////)-(-8-/////:;055==1<?8:8=BC:?>@AB=B=C<@@8<<685A=ACCCCCBBABDD?C@CCCCBCBB?ADDD>@@AACABABBDDDBBAB?BBB?AA>A@BBBBBBBBB=A::::-:;>9;;:;-;@@AB>BEECCCBBBB?BBBB2BBBCFFCGCB@BBBBCCF@B?CACDGD?B:;6;AAABB;:;CBBBBBBCCCC@B9::A?BABADEG>CB;;
@ATNG8:01751:01292
GATGGTAGCGCACACATAGATACAGTACTCATTCGTTTCGGTAAGAGACAGGTACGGTTTAATAGTTTAATAGCTGTACTTCTTTTTCTTGTTCTTTCGTGGTATTCTTGCTAGTTACACTAGCCATCCTTACTGCGCTTCTATTGTGTGCGTACTGCTGCAATATTGTTAACGTGAGTCTTGTAAAACCTTCTTTTTACGTTTACTCTCGTGTTAAAAATCTGAATTCTTCTAGAGTTCCTGATCTTCTGGACAGAGTGTGCAGATACTACCATCGAATCACGAAAGTCT
+
544;75566=ACB695;::9::877;;///;;646/:3:;)//)///::880;>00)//(/386/33(46:::4444433-39999'99433,333(3334253;6::4343?@@<AAA997BB?BBB?B?CCHC;;;;7;@@C>BBB@;;9@@BABBB@@?499>8>@:>7>9:9@@@>?299999&97@899949$44=993:>>>>999=>9>9>9,9??@@=A?CJA=;;BA;;6;>@@:;;A=@@@?BBAAB@A@B<<;AAACDDAA?A@@?@=@@ABBBC>CC;;
@ATNG8:01751:01297
GATGGTAGCTATACGTATATCTATGTACTCATTCGTTTCGGAAGAGACAGGTACGTTAATAGTTATAGCGTACTTCTTTTTCTTGCTTTCGTGGTATTCTTGCTAGTTACACTAGCCATCCTTACTGCGCTTCGATTGTGTGCGTACTGCTGCAATATTGTTAACGTGAGTCTTGTAAAACCTTCTTTTTACGTTTACTCTCGTGTTAAAAATCTGAATTCTTCTAGAGTTCCTGATCTTCTGGATAGCGACGCGATATACTACCATCGAATCACGAAAGTCT
+
BB@@=AABBC@ICBB=CBBDDDBAAA@?@@@C?BBAC>::8;?AABBDBB@ADCCC?B?BBAA>ABBCDCCABA?>>ABA.88.89=>7@BBC?BCB?BC>>;>>A@;=?A?>?=>:@AA<@<????@???<BBAA:>>?A??>>>BA@@>==?;;;;=AA=A<A??AAAAAA;===DD6@:>8><CCC.AA777.669///;;6:8<CBC/B;;;A=A<??<@AA>>>?:?<AA=;<A9@>@<AA@@::;AA?@@@@D@<=<B<>@>??:?AAA;;90<998
@ATNG8:01743:01366
GATGGTAGTGTCATATGAGAGTGGTGTACTCATTCGTTTCGGAAGAGACAGGTACGTTAATAGTTAATAGCGTACTTCTTTTTCTTGTCTTTCGTGGTATTCTTGCTAGTTACACTAGCCATCCTTACTGCGCTTCGATTGTGTGCGTACTGCTGCAATATTGTTAACGTGAGTCTTGTAAAACCTTCTTTTTACGTTTACTCTCGTGTTAAAAATCTGAATCTTCTAGAGTTCCTGATCTTCTGGTCTACTACACTGTACTCTACCATCGAATCACGAAAGTCT
+
AAGM@BCDCDBCB==CCBBBCCC@CCBA@;=5929BBA=@@7<7<666===<BBCBC?C@CC?><A@CD@@@CBEC>@;=;=,;@9000@A8@7>>8A<A>BB>BBB??BADGHDDDCC?CCC?C?CCCCBBBC@CCDD?CBCCCBBCCDDCCAA@C?CAA?@B<@>A?@?ABBBB@BCDCC:B=@<@@BBC5CCBBB<CBBBBBBBBCADDDD3C>==@,00A?AAADD@@?@@CDDDCC>A@B?B@AACCFFCCBBCBBBCCEDAA@@CD@DBBBBCC=CA??
@ATNG8:01753:01355
GATGGTAGCTATACGTATATCTATGTACTCATTCGTTTCGGAAGAGACAGGTACGTTAATAGTTAATAGCGTACTTCTTTTTCTTGCTTTCGTGGTATTCTTGCTAGTTACACTAGCCATCCTTACTGCGCTTCGATTGTGTGCGTACTGCTGCAATATTGTTAACGTGAGTCTTGTAAAACCTTCTTTTTACGTTTACTCTCGTGTTAAAAATCTGAATTCTTCTAGAGTTCCTGATCTTCTGGACGACGCGCTACTTGACACTACCATTCGAATCACGAAAGTCT
+
BBCD@C?CBA@@@A<<@BCBA@;55:545<<@;@;;;6;=;@=555=<;<8B=CCB?D?BBBC@C@BBBBBB@@A?76556(88-5652'29;@00/;<=?:;<:8AA<>=>=BA;<8;BA5;7:;;=:;;=8=@AA=B?????>=;;;@@A===:==>=@@<?<?@BBB>>>@<@@@BB5B;>8=?DDC/===CC4>><<<>??AA:>>>>.@>@@@;@;?>=AAA@@??;?=A>@@>?=<<<6<=56699;6669<7:;9:/--92--,-9;69;@@=@@6<<66
@ATNG8:01759:01363
GATGGTAGGTGCACATGAGTGTATCCAGAAGATCAGGAACTCTAGAAGAATTCAGATTTTTAACACGAGAGTAAACGTAAAAAGAAGGTTTTACAAGACTCACGTTAACAATATTGCAGCAGTACGCACACAATCGAAGCGCAGTAAGGATGGCTAGTGTAACTAGCAAGAATACCACGAAAGCAAGAAAAAGAAGTACGCTATTAACTATTAACGTACCTGTCTCTTCCGAAACGAATGAGTACTGCGTCTCACTCTCGCCTACCATCGAATCACGAAAGTCT
+
55;;:@AC?AABCBCCB@@@@@@@A?CAA>A@@@CC@C>A@FDCBB8;;=A=BCC;;;;;*;=ABBBBDDBBCB=BBAAAAA,BB=@=@CC8@?B<??AAAA>?>?B?BB>ABB<>>BABBDB<;;CCCDBB@BBCC?A@@A??893<?B@@=@@?ABBBB@CA:9:93993997/37;77.522+2797:)3326...7799?<@;@>>=5947;A@@?ABCDA;;6;=@BB=BCB?BCCCBBBA9:9AABB@@ABDDBB?BA@<@@@@@-00@BAAD<CA;;
@ATNG8:01766:01346
GATGGTAGCACGACACGACGATGTGTACTCATTCGTTTCGGAAGAGACAGGTACGTTAATAGTTAATAGCGTACTTCTTTTTCTTGCTTTCGTTGGTATTCTTGCTAGTTACACTAGCCATCCTTACTGCGCTTCGATTGTGTGCGTACTGCTGCAATATTGTTAACGTGAGTCTTGTAAAACCTTCTTTTTACGTTTACTCTCGTGTAAAAATCTGAATTCTTCTAGAGTTCCTGATCTTCTGGGATGTGTGCGCAGTGCCTACCATCGAATCACGAAAGTCT
+
?@BB:C<@@>=><>=>@@;==@BDCBBCCCBB>BBCD>A@>@?AAABABC?CCCBB?B?BBBD@G>BACBBBB?><88===*<=:=888'599/9=@9:49818>??BC<A?@@@?>>9??A<A<>><A@@@A<AAAA7;=A?AA@@@AAAA<>>B8::;===:<<AAAA??AAA<?==<<1<6<:>9999+99666(--3---7;7;;BCB/=>===7=5//,/:::>?>;?8=>>>>@;>>AA:A>>8;66687;9>>A<>>@<=>>>>=>>>A>>>9>@?@
@ATNG8:01767:01345
GATGGTAGCGCACACATAGATACAGTACTCATTCGTTTCGGAAGAGACAGGTACGTTAATAGTTAATAGCGTACTTCTTTTTCTTGTCTTTCTGTGGTATTCTTGCTAGTTACACTAGCCATCCTTACTGCGCTTCGATTGTGTGCGTACTGCTGCAATATTGTTAACGTGAGTCTTGTAAAACCTTCTTTTTTACGTTTACTCTCGTGTTAAAAATCTGAATTCTTCTAGAGTTCCTGATCTTCTGGGATGTGTGCGCAGTGCCTACCATCGAATCACGAAAGTCT
+
?A;;.5555>@BBAA@>@AA@AAABA@??;=@=99:E>BB<>9<<;=BBB?BCBAA@D????A=B?BCCCBB@@?177777$3?6=>CDC8877AD?BBB?BA=99579A;ADCCDE;;8;AA<@>ACCCCCBB?BBCC@CBBBCCCBBCCCCBBAA?CCC??@=?9??BBBBBBB?BCCCF9@;@;;:::::%;AA@A=BCCCBBDCDC@CCCC5C;;=J@B@BDACBCCCCC@B@BBBEDC>A99:.:;;:AAA@CBBBBBC@CBC@BBBAB?AABCCCC>CA99
@ATNG8:01776:01354
GATGGTAGCTCTGCTCTGACTCTCGTACTCATTCGTTTCGGAAGAGACAGGCACGTTAATAGTTAATAGCGTACTTCTTTTTCTTGCTTTCGTGGTATTCTTGCTAGTTACACTAGCCATCCTTACTGCGCTTCGATTGTGTGCGTACTGCTGCAATATTGTTAACGTGAGTCTTGTAAAACCTTCTTTTTACGTTTACTCTCGTGTTAAAAATCTGAATTCTTCTAGAGTTCCTGATCTTCTGGTATACACACTCGCTCGCTACCATCGAATCACGAAAGTCT
+
?@90,/:>@0//777@@@<<>;<;>><<>?00+0;;;5<?:?:?CDCCCC@BBC;<9:?CA@@<CABBBBA:96A155<<:(99499;909@@A=@@D?BC?CA;;;CACKEDAAAC@CCC@B@BBBBBCCC@CCCC@CBBB;:;BCBBBCBBAA>BBA?AC=@=@AADDBCED@CCCCC;E@D<;;;;;*<AAAC>C@@@BB;;;@5;:;;*:999949;@@<@:9:A@A?C@BBABBB?AAB>BCCCCBBABBB@AABCCBBB@CBBBB999@@ABB=BBBC
@ATNG8:01730:01416
GATGGTAGCACGACACGACGATGTGTACTCATTCGTTTCGGAAGTAGACAGGTACGTTAATAGTTAATGAGACGTACTTCTTTTTCTTGCTTTCGTTGGTATTCTTGCTAGTTACACTAGCCATCCTTACTGCGCTTCGATTGTGTGCGTACTGCTGCAATATTGTTAACGTGAGTCTTGTAAAACCTTCTTTTTACGTTTACTCTCGTGTTAAAATCTGAATTCTTACTAGAGTTCCTGATCTTCTGGTCTACTACACTGTACTCTACCATGAATCACGAAAGTCT
+
:::;5;<556666<:<:5544::566<===;@<>>>?6;47:5////////5;778:7;1777;696------5-/.3.38===*556A:::0:33,3,333,2348..../(.3338655.2><8=8===;:7799?@@@<>>><<<>@???@>===<6::87=@<@;>AAA?>@@D=?====1<8=:=====.=@AAA:A==>@A?<==:>>>2>==>>:>:?>;?=;;<8889>:>88=>?999>6555=;9=>?>>@>>AAAAAC7;78603333777-777/
@ATNG8:01731:01399
GATGGTAGCGCATATCAGCGCAGCCCAGAAGATCAGGAACTCTAGAAGAATTCAGATTTTTAACACGAGAGTAAACGTAAAAGAAGGTTTTACAAGACTCACGTTAACAATATTGCAAGCAGTACGCACACAATCGAAGCGCAGTAAGGATGGCTAGTGTAACTAGCAAGAATACCACGAAAGCAAGAAAAAGAAGTACGCTATTAACTATTAACGTACCTGTCTCTTCCGAAACGAATGAGTACTATGTAGAGCTCTATACTAATCGAATCACGAAAGTCT
+
=665:;;;;;666;;=<@B;;;A=@6@@@@BB=>>B?B>AAAC@A?59:<A499;49999'99=996???@BCD;@@:;;;.5B;B2;;;*:??:>:>:95@9900+0;3:--(---(-//<565>B99;A@=@A@@69999@@AC5:4:;;4:@AAABBC?CAA@?;6;@:000:@6288/---(-7777(,,(......229.5/5555274==F@@?AABABAA50,0::3:00*0>=:@@/0/:666899;5575555..(.336(2288>8:08434
@ATNG8:01733:01408
GATGGTAGTGTGTCTCTGAGTGTGTACTCATTCGTTTCGGAAGAGACAGGTACGTTAATAGTTAATAGCGTACTTCTTTTTCTTGCTTTCGTGGTTATTCTTGCTAGTTACACTAGCCATCCTTACTGCGCTTCGATTGTGTGCGTACTGCTGCAATATTGTTAACGTGAGTCTTGTAAACCTTCTTTTTACGTTTACTCTCGTGTTAAAAATCTGAATTCTTCTAGAGTTCCTGATCTTCTGGGATGTGTGCGCAGTGCCTACCATCGAATCACGAAAGTCT
+
;;45.555555775---,,,--78778333948444(44.4.4;::<=>8;<;BB?A<@<?<:?:>==<<A==<;99999'4;5:87;37---(-(-838<8;;666>9?=>D@BBB?CCC@C@CCBB;;;@@BBBE@BBAC000AAA>@@CA994:=<6<>;=9@?@@CD@@?4:;99,54949==9=(=@599,9==996;;B@5;;;;(9::55.5.5A=B?>>>00+06><:?<>;89;B;:9:A@BBBBBB999C<@@B=?>@:7177=>?@A:ACCB
@ATNG8:01744:01415
GATGGTAGGACGAGCGTCTGAGAGGTACTCATTCGTTTCGGAAGAGACAGGTACGTTAATAGTTAATAGCGTACTTCTTTTTCTTGCTTTCGTGGTATTCTTGCTAGTTACACTAGCCATCCTTACTGCGCTTCGATTGTGTGCGTACTTCTGCAATATTGTTAACGTGAGTCTTGTAAAACCTTCTTTTACGTTTACTCTCGTGTTAAAAATCTGAATTCTTCTAGAGTTCCTGATCTTCTGGGCAGACTCTCACACGCCTACCATCGAATCACGAAAGTCT
+
66=>055;5;<<<=<<<<<969CGAFCCCB;;4;@@B=AB?B@CCCCCCG@CCBCCAC@CCBB@B?BCCBBA@@B9;;CCC0@@:99@D9C?@<<A>B?BB@AACCCGBFDBBBCCC@BBB@C@CBBBCCBB8;;AA>B;;;DBB@AAA?AAA??=ABB@BB=?=?CCBBBCBA>@;;;;.;5;5<;;<.;>::;,:>B?@BCA??=@@@@0@>999:>=AB@@A@BB@@=@?CBBDDC;:;CC?CDCCAA@CCEBCBCDABBB>BBBBB@CBBBBCC>CCCB
@ATNG8:01748:01383
GATGGTAGCACACGAGATCTCATCGTACTCATTCGTTTCGGAAGAGACAGGTACGTTAATAGTTAATAGCGTACTTCTTTTTCTTGCTTTCGTGGTATTCTTGCTAGTTACACTAGCCATCCTTACTGCTGCTTCGATTGTCGTGCGTACTGCTGCAATATTGTTAACGTGAGTCTTGTAAAACCTTTCTTTTTACGTTTACTCTCGTGTTAAAATCTGAATTCTTCTTGAGTTCTGATCTTCTGGTGAGATATGCATGATGCTACCATCGAATCACGAAAGTCT
+
4499055;;>;;=;965;<====>=<///97949544,4<395555<<??<?<=9>4969788286:888=====6<<===+:;.5252'2888288;56818.----(-6778957/5753959;86/..56,33--(----5669999777::??;?>>;>A:=:==>@>;<;D;>;;;:/:4:;1;>CDE/666>@06//.885755+./.&...-2-223505959333----67>D:>=A<;66=66679;;@@@;;;::;6:777:6::@A=::2:<</
@ATNG8:01748:01421
GATGGTAGCTCTGCTCTGACTCTCGTACTCATTCGTTTGGAAGAGACAGGTACGTTAATAGTTAATAGCGTACTTCTTTTTCTTGCTTTCGTGGTATTCTTGCTAGTTACACTAGCCATCCTTACTGCGCTTCGATTGTGTGCGTACTGCTGCAATATTGTTAACGTGAGTCTTGTAAAACCTTCTTTTTACGTTTACTCTCGTGTTAAAAATCTGAATTCTTCTAGAGTTCCTGATCTTCTGGGCTGCGCTGATATGCGCTACCATCGAATCACGAAAGTCT
+
BBBB;;;955;;;9;AA969C>;;<;;;>8556>>?A8>:C@CCCAABE@CCCCC?C?CBCD@C@BBBEDBBBB>@@@@@0?B?BCBC<A@<:6;?B>BC@BBBCBB@BACCCDBB?BCD?C?CCCCAA@C@CECC@BA@@CABABCCBBABBC@CAA>AB?B?BBCCBBBBC;@;;;;.;>B=;<;;;*;C@AB<A@CBCBBBBA=@@@@,?;;;@>@?CC@;;;BAAA>A8;:CBDB@CABB=BA;;;BAABCGCCCGCBBC@BBD@@=@@CA;;;6;CBB
@ATNG8:01732:01466
GATGGTAGCTCTGCTCTGACTCTCGTACTCATTCGTTTCGGAAGAGACAGGTACGTTAATAGTTAATAGCGTACTTCTTTTTCTTGCTTTCGTGGTATTCTTGCTAGTTACACTAGCCATCCTTACTGCGCTTCGATTGTGTGCGTACTGCTGCAATATTGTTAACGTGAGTCTTGTAAAACCTTCTTTTACGTTTACTCTCGTGTTAAAAATCTGAATTCTTCTAGAGTTCCTGATCTTCTGGGCAGACTCTCACACGCCTACCATCGAATCACGAAAGTCT
+
BB@@:@;>@B=CCCCCCBBBBBCCCCCCCBBB?BCCC>CC@C?BCCCDDD@CCCBB?C@BBAA?C?CCCBBBBBB@BCBBB1@A=?>DE>BBAA?ACC?CC;;:BCCC?BCCDDC@A>ACC@C@CBBBBBCC@CCBB@CBBBBBCCCCAAABBBB>CBB>BB>B?B@BBBCBBC@BA@@@494:9::9:*;BBCH=CCCGCCCBBB@DDGD5B@@AGAE@CC@BA@A@??<?@BBBBBB>BACC>CCCBCBCCCA@@BCC?CAA>ABBBB>BBBACCC>CBAB
@ATNG8:01742:01464
GATGGTAGGTGCACATGAGTGTATCCAGAAGATCAGGAACTCTAGAAGAATTCAGATTTTTAACACGAGAGTAAACGTAAAAAGAAGGTTTTACAAGACTCACGTTAACAATATTGCAGCAGTACGCACACAATCGAAGCGCAGTAAGGATGGCTAGTGTTACTAGCAAGAATACCACGAAAGCAAGAAAAAGAAGTACGCTATTAACTATTAACGTACCTGTCTCTTCCGAAACGAATGAGTACCTCTCAGACGCTCGTCCTACCATCGAATCACGAAAGTCT
+
44;=266@;===@@===;;:99:4504<<7::;<>B?A?BCBBCDD@AA@C@CCB;;;;;*;>BCEEGDCC@AA<ABBBGGE5DC>A5;;;-:BA>CBBBBBBBB@F?BB?BBE?BBDBBCCCAAACCBCBE>AA;;8:CBAAB@?;@?BAC?AAABCCC@BBAAB??<?@=@@A;?<956(2963:::<<.8:48///;;?@@<@=AA?>7;6;@DCC@CDA@@@@<??;;;09==;?@AAA??;???BBBBBBB>>7777<//)///8:5;=;;;BB=A;::
@ATNG8:01743:01456
GATGGTAGTCTCAGATAGTCTATAGTACTCATTCGTTTCGGAAGAGACAGGTACGTTAATAGTTAATAGCGTACTTCTTTTTCTTGCTTTCGTGGTATTCTTGCTAGTTACACTAGCCATCCTTACTGCGCTTCGATTGTGTGCGTACTGCTGCAATATTGTTAACGTGAGTCTTGTAAAAACCTTCTTTTTTTACGTTTACTCTCGTGTTAAAAATCTGAATTCTTCTAGAGTTCCTGATCTTCTGGACAGAGTGTGCAGATACTACCATCGAATCACGAAAGTCT
+
55:;5;;<;96;;><==@;;;A@>@@;44433-35990;;7;:C>ABB:;4;AA@@=?=BBCB?C@CCCCBA@=?177777'7<173==5:;<<9<>@:>B>@@BBBD?BAEGCCBB@CCC?C@CCCBCCCC@CCBB@CBBBEBBAA@@@@@?CDA;:;@AB=A=A@A@@@CAA=A;;;;;*;9A9@ACCCCC#BBDCD<A@B@AB@B@@>ABAB1A;;:@4:5;;5;BC@@@B@BAEDCDBA>@:;7;BBBBBBBB@@@BBBBCCCD@BBBBB?BBCCCED>DA::
@ATNG8:01749:01460
GATTAGCGCGACGAGCGTAGACCCAGAAGATCAGGAACTCTAGAAGAATTCAGATTTTTAACACGAGAGTAAACGTAAAAAGAAGGTTTACAAGACTCACGTTAACAATATTGCAGCAGTACGCACACAATCGAAGCGCAGTAAGGATGGCTAGTGTAACTAGCAAGAATACCACGAAAGCAAGAAAAAGAAGTACGCTATTAACTATTAACGTACCTTTCTCTTCCGAAACGAATGAGTACGTGTGCGACGTGTCTCCTACCATCGAATCACGAAAGTCT
+
BCC@DCBBCBECCCDCCBBB@@@;@CC@BBCCAA>@=??BCCCB?AC>B@@>>88899(9?BBBBBBAACCA9>>BCCCC5CB;@4::.;BB=@A?@BCBBA?A?DD?ABA>BB@@BBDDCBBCCBBBC>CCBB>B@@@A?@B5969??<ACBBBBBC?AAABBB>BC>>>>=@A:;:1:::488888(8@:A888@@@BA<A<@@>>:>:=ACAC>@@;?BBC@F@???9?@@=ABCBBBBA@@BBBBBB@BBAA@B@BCC?BBBBB@@A=<///(////
@ATNG8:01761:01457
GATGGTAGCACACGAGATCTCATCGTACTCATTCGTTTCGGAATGAGACAGGTACGTTAATAGTTAATAGCGTACTTCTTTTTCTTGCTTTTCGTGGTATTCTTGCTAGTTACACTAGCCATCCTTACTGCGCTTCGATTGTGTGCGTACTGCTGCAATATTGTTAACGTGAGTCTTGTAAAACCTTCTTTTTACGTTTACTCTCGTGTTAAAAATCTGAATTCTTCTAGTAGTTCCTGATCTTCTGGTATACACACTCGCTCGCTACCATCGAATCACGAAAGTCT
+
69@@:>BBCCCEBBABACBBA@>:;>;96<AB@A@AB:@=.405555<<BB?D@=@=*0(/6695;5=A:88=::<8?>@@@,99).....&.6774::>8=A==8888818<:79:>>;>@@<@=====;:;?<???B6;;::<<?>>>BD?;;;:397849:5:<?<==><<:958>>AA6A<B:=>BBB.==>@F:A????;;///58989*99=>A=A>@=7<9=----,,9,,,,,->7@==5;;///::9;=///=;36///7===?@<?>>=9:918666
@ATNG8:01765:01465
GATGGTAGCTCTGCTCTGACTCTCGTACTCATTCGTTTCGGAAGAGACAGGTACGTTAATAGTTAATAGCGTACTTCTTTTTCTTGCTTTCGTGGTATTCTTGCTAGTTACACTAGCCATCCTTACTGCGCTTCGATTGTGTGCGTACTGCTGCAATATTGTTAACGTGAGTCTTGTAAAACCTTCTTTTTACGTTTACTCTCGTGTTTAAAAATCTGAATTCTTCTAGAGTTCCTGATCTTTCTGGATACACTCATGTGCACCTACCATCGAATCACGAAGTCT
+
>;;;8;;;?;=>>CCCCCCCBBB???CB<?>><A??>3>@:A=B@;;>>>6;;;54.43995526:C>BA<<;44.48888'8<.4344)////)///4793444:45.5=======8=<<0505;:7///92777839::///555-//6666:+/4;7;;8=455==?=>:A:00000&02>4>CDDE+BBBCB799@@>==9599)9;;;(555;=9=?CB899A<?@D6854739777(39<<?CCBBA::9>:>????<A??048=9=:=;::00*/777
@ATNG8:01774:01442
GATGGTAGTGATACAGATCAGACACCAGAAGTCAGGAACTCTAGAAGAATTCAGATTTTTAACACGAGAGTAAACGTAAAAAGAAGGTTTTACAAGACTCACGTTAACAATATTGCAGCAGTACGCACACAAATCGAAGCGCAGTAAAGGATGGCTAGTGTAACTAGCAAGAATACCACGAAAAGCAAGAAAAAAGAGTACGCTAATTAACTAATTAACGTACCTGTCTCTTCCGAAACGAATGAGTACGATGAGAGAGCTCTCTCTACCATCGAATCACGAAAGTCT
+
=@BB?BBCCCCC>?>@CA@@AA?9;05<@7;ADCD?B?BB???@@999.34=?997;;;$3,386222888:=6<<=:777'55+2.588+89927766775550549:6:::6?8889=578<87776---'----(-226;>?AB:B<?>>9;;<<;;>@=;==>;;4;;4:<<397:977)7791787889':;<=<<<<//,/6707//,/6;42----)-6679@@8<48;:378749=556==9:;>BB@??=<888:::<::4:<<==8=???AAD7;;>=
@ATNG8:01774:01458
GATGGTAGCAGACGTGACAGAGCGCCAGAAGATCAGGAACTCTAGAAGAATTCAGATTTTTAACACGAGAGTAAACGTAAAAAGAAGGTTTTACAAGACTCACGTTAACAATATTGCAGCAGTACGCACACAATCGAAGCGCAGTAAGGATGGCTAGTGTAACTAGCAAGAATACCACGAAAGCAAGAAAAAAGAAGTACGCTATTAACTATTAACGTACCTGTCTCTTCCGAAACGAATGAGTACATAGATATACGTATAGCTACCATCGTTCTCCTTAAGTCT
+
@BDC?AABBBDH>>>>>@==BD:;9@>BC@AAABAA?A>AACCBBB@BB?B>@??99999(66;;=??AA?AAA9=<BBDDC1?B8@6???4@AA=@@@@AAA@A=A@@@=@?A@FGBBBBCCAA@DCCCDD?BBBB?BBBB?==B:?<@?@=???FBBBC?BBBBBF?BB?AAA>B=ACC188<7888888%/;79///=;@BB=B<889?2:7;ACCD@CCCCBBB?A?BBB=AAB@BBBAAA??>@@@A??????@@BBB=>><>;;;?:?;;7;:>:>;;;
@ATNG8:01775:01462
GATGGTACGCGCATATCAGCGCAGCCCAGAAGATCAGGAACTCTAGAAGAATTCAGATTTTTAACACGAGAGTAAACGTAAAAAGAAGGTTTTACAAGACTCACGTTAACAATATTGCAGCAGTACGCACACAATCGAAGCGCAGTAAGGATGGCTAGTGTAACTAGCAAGAATACCACGGAAAGCAAGAAAAAGAAGTACGCTATTAACTATTAACGTACCTGTCTCTTCCGAAACGAATGAGTACTGCGTCTCACTCTCGCCTACCATCGAATCACGAAAGTCT
+
99//)//////;:;;;9995559555)55<654499:5:.44:444<8:96:/33:45555$5.55;;<;<;@??6;666???+;;69.56605><8<666;<<;?<A=@@;>:93:=:9;;9?@ACABACCB@CAA@@BBAACCBB?A=A9:24;:>?<<<7:887771374;8839//(/:(//85/7989(7;17576AAAAA<B:>>@@;>:>>;;;?BB;;;AA=A=@@@9?@?<?AACBBBBBCBBBBBCBABCCCC@BBC@C;<;B?BCEDBCC>BBBB
@ATNG8:01736:01482
GATGGTAGAGAGAGCTCTCTCATCGTACTCATTCGTTTCGGAAGAGACAGGTACGTTAATAGTTAATAGCGTACTTACTTTTCTTAGCTTTTCGTGGTATTCTTGCTAGTTACACTAGCCTATCCTTACTGCGCTTCGATTGTGTGCGTACTGCTGCAATATTGTTAACGCTGAGTCTTGTAAAACCTTCTTTTACGTTTACTCTCGTGTAAAAATCTTGAATTCTTCTAGAGTCCTGATCTTTCTGGATATGAGATGACTCGTGCTACCATCGAATCACGAAAGTCTT
+
<<==<CABBA9:9@969<;:;?<<>===@BBB?B@>>0883854//66//)//9883?393;=5:>AAA88///5(.....&.34799>>=,7:33/3<=699367755;3;9553669+/.895;2998//.3328889-225;333...7778669-//-433(-(.55579667=3759<<.<)/(/---'-66794///5689<:86>>>+9//+/;373=A<@@A@:///7=<<@;;;1;996:9/-,2,,-365465:888;@6>999;45567779-7333-
@ATNG8:01738:01502
GATGGTAGCGCACACATAGATACAGTACTCATTCGTTTCGGAAGAGACAGGTACGTTAATAGTTAATAGCGTACTTCTTTTTCTTTGCTTTCGTGGTATTCTTGCTAGTTACACTAGCCATCCTTACTGCGCTTCGATTGTGTGCGTACTGCTGCAATATTGTTAACGTGAGTCTTGTAAAACCTTCTTTTTTTACGTTTACTCTCGTGTTAAAAATCTGAATTCTTCTAGAGTTCCTGATCTTCTGGAGATACACATGATACTCTACCATCGAATCACTAAAGTCT
+
ABBCADCBBBBIHECBBBCEE::;CB@8:=?=8?@@@:@@<A?CB@A@A@;=@@00-/59:7@=B@DCCAA000=9<<>>>,///(39:;4<@9979BC=@B9;;@@CHAJCCCCDCC@CCC@C@HCBBBCBB>BBBB?CBBBBBBBCDDBCBCCC@@@@@CC@C?BBBBBBCDC?B;;;;.;<@=AAIFFED#BBDDC=BBC;;;CBBB?BCDB5BBCBBAF@BB@D@@ABCCAD?BBABBC?B?A?ACBEDCCBBCBBACCCCCAA>ABBBB?BBBBBBB9CCEH
@ATNG8:01739:01524
GATGGTAGCACACGAGATCTCATCGTACTCATTCGTTTCGGAAGAGACAGGTACGTTAATAGTTAATAGCGTACTTCTTTTTCTTGCTTTCGTGGTATTCTTGCTAGTTACACTAGCCATCCTTACTGCGCTTCGATTGTGTGCGTACTGCTGCAATATTGTTAACGTGAGTCTTGTAAAACCTTCTTTTTACGTTTACTCTCGTGTTAAAAATCTGAATTCTTCTAGAGTTCCTGATCTTCTGGGTGCGCTACAGTCTCTCTACCATCGAATCACGAAAGTCT
+
BC@@?@=CBBCCAAACB@A:;;>;BB9;<CBB;>@?A8??4;29CCDFBB>AACAB=?>@CCC?C=AABCCBBAA?CCBAC1=<4;777,5<;A:><@<9949:85>@<A>=>A?>><>@@=?;?B@@@@@A<@A@@:==>;;:>>>@A@A>>>>;==>=AA=A<A???>>>>>9;;;==/=8<5:;>>>/?>===1;;;;;;>>>?<>BBB/?;;<B=B:>><?>=;;;;6;=AA>>>B::6660///;::>@@==>A>>>=>@96666=7==AAD@>68886
@ATNG8:01748:01522
GATGGTAGGACGATCGTCTGAGAGGTACTCATTCGTTTCGGAAGAGACAGGTACGTTAATAGTTAATAGCGTACTTCTTTTTCTTGCTTTCGTGGTATTCTTGCTAGTTACACTAGCCATCCTTACTGCGCTTCGATTGTGTGCGTACTGCTGCAATATTGTTAACGTGAGTCTTGTAAAACCTTCTTTTTACGTTTACTCTCGTGTTAAAAATCTGAATTCTTCTAGAGTTCCTGATCTTCTGGTGTCTGATCTGTATCACTACCATCGAATCACGAAAGTCT
+
6;:;8=<<;B<;;;>@;;<ACCCCAC;=;ECCA@@@E?CD@D@DCCBBBD@EECDC@D@BBBB?D@DDBBAABCB?BAAA@1@B=AABB=BBBDACCD@CC;;;@DBC@CCCDDCCC@CBB@B@BBBBBBBC?CBBB?BBBBBCCCBBACCBBBB?CBB?CC?C?CBCBBBCCC>AA@@@7@=B;BABAA0BA?AA=ACCCCCCCBA>ABBB5CCCCD@C@CC?BA@@?:969?AABB@?9>>A;ACB@@@BBBB;;;BBCDCDC?CAAAC@CCABBDE=B888
@ATNG8:01751:01518
GATGGTAGTCTCAGATAGTCTATAGTACTCATTCGTTTCGGAAGAGACAGGTACGTTAATAGTTATAGCGTACTTCCTTTCTTGTCTTTCTGTGGTATTCTTGCTAGTTACACTAGCCATCCTTACTGCGCTTCGATTGTGTGCGTACTGCTGCAATATTGTTAACGTGAGTCTTGTAAAACCTTCTTTTACGTTTACTCTCGTGTTAAAAATCTGAATTCTTCTAGAGTTCCTGATCTTCTGGACAGAGTGTGCAGATACTACCATCGAATCACGAAAGTCT
+
56<>055:::///9799555:<<8::<=9443-3;<<0;9.5.555555<:>666=:B?CDBB@BAA;944:88-3-33(33-3389<3;33/8(///(/8496857>9===@@>BB>BBC?C@CCBBCAA@?@@@A=BBCCCCCCD;00AAAAA000?<??@?<@@@996;>?<??@@@2<7>;9999&4?;;;45999@@::9=299:9'9995925.5@.59@@@>@;>495<?>=:9457:<9;66665<==;;666<::5:<;89499;;===4<;;5
@ATNG8:01763:01482
GATGGTAGCTCTGCTCTGACTCTCGTACTCATTCGTTTCGGAAGAGACAGGTACGTTAATAGTTAATAGCGTACTTCTTTTTCTTGCTTTCGTGGTATTCTTGCTAGTTACACTAGCCATCCTTACTGCGCTTCGATTGTGTGCGTACTGCTGCAATATTGTTAACGTGAGTCTTGTAAAACCTTCTTTTACGTTTACTCTCGTGTTAAAAATCTGAATTCTTCTAGAGTTCCTGATCTTCTGGTGAGATATGCATGATGCTACCATCGAATCACGAAAGTCT
+
444959<====>A?;@@:66<<=::544<;//)////(/4.48=@BCBCCEHCCCC@C@CCBA?B@LCDCBB@?>::@@@B5BC>A:;;6;>@B4;9949?=9:9@>@:>?<;;;C@;>CC?C?BBBBB@A@>AAAB>BBBA@@BBDCCCCAAABAAAA?BC=?=?BCBBCCDD@E;;;;.;=A=;;;;.:@@AD>BACCCBB;;;5;:;:':?>:949=AA=ABBBB@@=@@CABDBE?B?A>AABCBAAA;;;ABBBCBBBB?AACBF?BBCBCCD?BB@@
@ATNG8:01764:01488
GATGGTAGTCTCAGATAGTCTATAGTACTCATTCGTTTCGGAAGAGACAGGTACGTTAATAGTTAATAGCGTACTTCTTTTTCTTGCTTTCGTGGTATTCTTGCTAGTTACACTAGCCATCCTTACTGCGCTTCGATTGTGTGCGTACTGCTGCAATATTGTTAACGTGAGTCTTGTACAACCTTCTTTTTTTACGTTTTACTCTCGTGTTAAAAATCTGAATTCTTCTAGAGTTCCTGATCTTCTGGTCTACTACACTGTACTCTACCATCGAATCACGAAAGTCT
+
BBCC@DCCBBBBBABBCB;96?<<AAA??>?@9?@BB>CGBDA;;::6@<8>@@;;687?A?B<@>ABB??00/91/////$//)33<=5<<??:=>B?BB?@@CCDH@CCBBBBBB@BBC@D?CBBBBBBD@CAAA@CDDCECCBBCBBBBCCC?;:;@DD@D?BBBBBBCCC?@;;;C5<5;=@@@@@@@#@A;;;;-;AB;;;::9=8==>>0>??@C?CACD@<;;;;:@=A>DGCCCC=??A=CAAACCDGCCDBBBCCCCBB?A;;:@;@A@@A@@<@A@@
@ATNG8:01729:01545
GATGGTAGTAGTACACTAGTCATACCAGAAGATCAGGAACTCTAGAAGAATTCAGATTTTTAACATCGAGAGTAAACGTAAAAAGAAGGTTTTACAAGACTCACGTTAACAATATTGCAGCAGTACGCACACAATCGAAGCGCAGTAAGGATGGCTAGTGTAACTAGCAAGAATACCACGAAAGCAAGAAAAAGAAGTACGCTATTAACTATTAACGTACCTGTCTCTTCCGAAACGAATGAGTACTGTATCTATGTGTGCGCTACCATCGAATCACGAAAGTCT
+
CBBB=BA;;:5555555;<<:<=5616;;7;?A<==.9.5444556:>>;>9<<:::=?>+?<>873<333<;;;38888777'33,3,333&379178:9996771527<6>::58><<BCECCCBCCCCBB@BBBB?BBBAAAAA=A?BAB?BBBBBAAA?BBBCBB?BD???;8=====4>88188898(/95<///=<==?1817965/517;@BB?@@>AABB@B?BBB>BBB>BABCBBBBBBBCDCA@@@>>>>AA@@@;??B@@:>;;;?@?8@000
@ATNG8:01741:01559
TATGGTAGTGTCATATGAGAGTGTGTACTCATTCGTTTCGGAAGAGACAGGTACGTTAATAGTTAATAGCGTACTTCTTTTTCTTGCTTTCGTGGTATTCTTGCTAGTTACACTAGCCATCCTTACTGCGCTTCGATTGTGTGCGTACTGCTGCAATATTGTTAACGTGAGTCTTGTAAAACCTTCTTTTTACGTTTACTCTCGTGTTAAAAATCTGAATTCTTCTAGAGTTCCTGATCTTCTGGTATGACTAGTGTACTACTACCATCGAATCACGAAAGTCT
+
BCDC@DCCCCCBCCCCCCCDCCCCCCCBBBBB?CBBB@BB@E@BB879CD?B@?@??C@BC>85>?BBBDCBBBB<@?AA@1<<6<=BC=B>BB@CBC@CC@BCCCBC@CCDDCCBB=BCC@C@BCCC@AAC@CCCD@CBBBCCBBBCCCCAA@B?BEDABC?B>A@BBBBBBB=A:999-:4:;:;:::*;AAAB>CCDDDCDCCC5;<;<*;BACC@D?BD@CBCDB@?>??BDCCCC?BBB@BCCCBBBCDDCCBCEBCCCD@AAABB@CCAABCC=C?99
@ATNG8:01743:01554
GATGGTAGTGTCATATGAGAGTGTGTACTCATTCGTTTCGGAAGAGACAGGTACGTTAATAGTTAATAGCGTACTTCTTTTTCTTGCTTTCGTGGTATTCTTGCTAGTTACACTAGCCATCCTTACTGCGCTTCGATTGTGTGCGTACTGCTGCAATATTGTTAACGTGAGTCTTGTAAAACCTTCTTTTTACGTTTACTCTCGTGTTAAAAATCTGAATTCTTCTAGAGTTCCTGATCTTCTGGGTCTCTCTCTCACGCACTACCATCGAATCACGAAAGTCT
+
BBAC5;;;655<==666<>=<;;>>?934=8;69BAA=?A;?:?;;;;<<055=<;7;7:9;<7<9<<=;998;?0//::9'//+/4;;0834545556<>7;@>@@@>ABCCCEDC@B;;6;=ABAAACCFACCCCACCFHJCA000@=000=>;>0009@88-538444;:;7;??DD6?;>29::::':??AA;A:;:>>@=>@2:9:9*9>@::6:=BB@:;;D@@@@C@BBB@@@>@@AA9AABBABACCCBBBCAABBCAB@@BB?BB;;;BB=@@@B
@ATNG8:01758:01574
GATGGTAGCGCACACATAGATACAGTACTCATTCGTTTCGGTAAGAGACAGCTACGTTAATAGTTAATAGTCGTACTTCTTCTTCTTGCTTTCGTTGGTATTCTTGCTAGTTACACTAGCCATCCTTACTGCGCTTCGATTGTGTGCGTACTGCTGCAATATTGTTAACGTGAGTCTTGTAAAACCTTCTTTTTACGTTTACTCTCGTGTTAAAAATCTGAATTCTTCTAGAGTTCCTGATCTTCTGGGTCTCTCTCTCACGCACTACCATCGAATCACGAAAGTCT
+
:;@A7;;BBBCC@CC;6:BBCBAA@@@@??BB>?@9<3:=*//2///;;<;=<::993838::;4727:///898<>5::54713;683/0+0//)/)/::49;283338<8=?@@?ECC@CCC@C@CCCCCCCC?BBBB?BBBBCBCCBCCCCCBCC@C@?>?C?B?BDBBBAAAA<?99:9-:;?8::9:9*:BAAB>BCBAA@CBBB5;<;<*;BBAB>B@CC@CCBCBCB?B@CCDBCB?BACC>CBBBBBBCCBBABBCCBBD@BBBBB@BCBBBBB=BB@@
@ATNG8:01759:01537
GATGGTAGAGTATCATGTGTATCTCCAGAAGATCAGGAACTCTAGAAGAATTCAGATTTTTAACACGAGAGTAAACGTAAAAAGAAGGTTTTACAAGACTCACGTTAACAATATTGCAGCAGTACGCACACAATCGAAGCGCAGTAAGGATGGCTAGTGTAACTAGCAAGAATACCACGAAAGCAAGAAAAAGAAGTACGCTATTAACTATTAACGTACCTGTCTCTTCCGAAACGAATGAGTACTGTATCTATGTGTGCGCTACCATCGAATCACGAAAGTCT
+
=@55056<<>>@>==;;;<:94444.433-345>?>;C9BBCBBBC@DD=A?ACA=>>>@0A@DECCCCDC@@?6?B;;;;;*;>;=5:99&4=:5;988;ABBC@C@BB?BBB?BBCACCCCAAACCCCCC?CBDD<@@BBBB?>:@?C@@>@DDCBAAD?BB@@BB>BB>BBB<?@@@@8;;;5;ADDF/BA<>>>>A@A@@=?<????9<9=ABBCACCCCBBB?C@CCC>CBB?BBAABBBBBBBBD>>>BBBAAAB???B=BAAAA:====BBB;B:;:
@ATNG8:01765:01572
GATGGTAGCAGACGTGACAGAGCGCCAGAAGATCAGGAACTCTAGAAGAATTCAGATTTTTAACACGAGAGTAAACGTAAAAAGAAGTTTTTACAAGACTCACGTTAACAATATTGCAGCAGTACGCACACAATCGAAGCGCAGTAAGGATGGCTAGTGTAACTAGCAAGAATACCACGAAAGCAAGAAAAAGAAGTACGCTATTAACTATTAACGTACCTGTCTCTTCCGAAACGAATGAGTACGATGAGAGAGCTCTCTCTACCATCGAATCACGAAAGTCT
+
<==>:?>?C?B@;;;;;999945595:8;7:::99<4:03377877133,3477;77777$2.58<A>>>=99;/:>;;:99$9><ACCCC3BBB@9;9BBBABB6;8;><??B>B998F@BADFBB;;;AB>@:9:?A999899>8@;@@??CBA?B==B@988BBB<???BB@>B:?9<4552.79:::*66/6///:8<<=<A8>>>><?:>AA;;6;AAAABG?D????9???:?ABA???@???@<?=<==788>88//.4./.6626988<;;3:7//
@ATNG8:01765:01576
GATGTAGGCGAGAGTGAGACGCAGTACTCATTCGTTTCGGAAGAGACAGGTACGTTAATAGTTAATAGCGTACTTCTTTTTCTTGCTTTCGTGGTATTCTTGCTGTTACACTAGCCATCCTTACTGCGCTTCGATTGTGTGCGTACTGCTGCAATATTGTTAACGTGAGTCTTGTAAAACCTTCTTTTTACGTTTACTCTCGTGTAAAATCTGAATTCTTCTAGAGTTCCTGATCTTCTGGTGTCTGATCTGTATCACTACCATCGAATCACGAAAGTCT
+
BB==;;;:666=666>>===<;<@>@<ACBC@CBDD=??=?>AABBBAA?AABBB@C?CBBC@D?BABBBBA87-69===*8:22226/6;<>8=@>98816==>A=BBA?===A<AAA<?7;=>>==<A;AA>>9>>AAA@@>@@<<>@??@=?=>=AC;?;A==>AAB::7;=@@@5@<@7;7<<<+66222-,,,,,,53-....&.68894937;39??>>>><@=BB;;<@8;;B<CC??@B=888///>==@?>@<@A@@@:>=>>==>9>?AA
@ATNG8:01766:01562
GATGGTAGGCGACATACATACGCGCCAGAAGATCAGGAACTCTAGAAGAATTCAGATTTTTAACACGAGAGTAAACGTAAAAAGAAGGTTTTACAAGACTCACGTTAACAATATTGCGGCAGTACGCACACAATCGAAGCGCAGTAAGGATGGCTAGTGTAACTAGCAAGGATACCACGAAAGCAAGAAAAAGAGTACGCTATTAACTATTAACGTACCTGTCTCTTCCGAAACGAATGAGTAACTGCGTCTCACTCTCGCCTACCATCGAATCACGAAAGTCT
+
9999.55949;;;;====>=666@@<@@@:5959==8=:>:::<=>8B;59133455555$56<=>>?????CD>BCCCCIH5CC@E8;;;*:??::?;;<<<=B@C@BB@BBB?BBB?BBCCA@@CACC@A;A>A>;@??878==9==<;@9>///===?;?@CBAA<A<A>>>===99=69//)/////(/7:875:9///6=6;>@>:>:9:///9==<====8<7<>>7>BB?BA@@7816=<;<===<=@=<=???:==B=?>>>@<>===>>F;A@>>
@ATNG8:01769:01571
GATTAGCGCACACATAGATACAGTACTCATTCGTTTCGGAAGAGACAGGTACGTTAATAGTTAATAGCGTACTTCTTTTTCTTGCTTTCGTGGTATTCTTGCTAGTTACACTAGCCATCCTTACTGCGCTTCGATTGTGTGCGTACTGCTGCAATATTGTTAACGTGAGTCTTGTAAAACCTTCTTTTTACGTTTACTCTCGTGTTAAAATCTGAATTCTTCTAGAGTTCCTGATCTTCTGGACGACGCGCACTGACACTACCATCGAATCACGAAAGTCT
+
BCB:FDEBBCCHDBBBEDCCBABCBCAA8839;;;6:C@CFCECCCBB?CBBCC?C@BBBB>B?BCCDCCCAA>ABDBC3BC=?>BB>BBBB@C;;6;@;@@BBDH@CCCBBBBD?CBC?B@BCCCCCCC@CC@?>ACCBCBBBBBCCCBBBB@BBB@CD@B@BBBCCCCCB<A;;;;.;5;=;;<;<*;AABF>AADBCCC;:;4;9;*9@?@B;@=@A@BABBA@@=@?ABBCBC?D@B?CC;<;CBBBBABBCBBB@@B?@@@CC?CAAABCC=CBCC
@ATNG8:01773:01534
GATGGTAGCTATACGTATATCTATGTACTCATTCGTTTCGGAAGAGACAGGTACGTTAATAGTTAATAGCGTACTTCTTTTTCTTGCTTTCGTGGTATTCTTGCTAGTTACACTAGCCATCCTTACTGCGCTTCGATTGTGTGCGTACTGCTGCAATATTGTTAACGTGAGTCTTGTAAAACCTTCTTTTTACGTTTACTCTCGTGTTAAAAATCTGAATTCTTCTAGAGTTCCTGATCTTCTGGACGACGCGCACTTGACACTACCATCGAATCACGAAAAGTCT
+
@@CD@C>B===@@@>?@>BCC>>;;;<;@@@A>ABBB=BB<@;??=?@??=?DB?A=A597:=8B7=BBCEA@8>8B>?@@.6615222'29772<8;6@D<:;;>>>=A@A>>><<7;AA8>8:::888=B<@@BB=@>??BB>>>@@>>?@@@<>>=<@?;>;>@@ABBA@@:>>BBA5A7:7:>DDD/???AA19:>;;;><==57666)6///<9=9>>;>@@@==<=C=AA>??@6<<A=AA???>=99=//,/777/--;46---:9=<>>8///)-66-
@ATNG8:01775:01574
GATGGTAGAGAGAGCTCTCTCATCGTACTCATTCGTTTCGGAAGAGACAGGTACGTTAATAGTTAATAGCGTACTTCTTTTTCTTGCTTTCGTGGTATTTCTTGCTTAGTTACACTAGCCATCCTTACTGCGCTTCGATTGTGTGCGTACTGCTGCAATATTGTTAACGTGAGTCTTGTAAAACCTTCTTTTTACGTTTACTCTCGTGTTAAAATCTGAATTCTTCTATAGTTCCTTGATCTTCTGGTGTCTGATCTGTATCACTACCATCGAATCACGAAAGTCT
+
BC@@<A=CBBAACDD;95;;;:=@CA???<?A?BBCB<BC?B@BBBAADB8:8?>96;<@>??5?<:BAAAAB>B9@@BBB/@@<??AA9@BCC30000*//)//.(...)288<?>??<;;:=B<BAB@:;;B=BB>>:=>@==>@>>>ABC>>>?9;;;9>>:>;??@?@@@BB=?>>?>2>6:7:ADDD/AA;<<199<;<==99:0877,8;;;F=B=>><>@?=9:958)/(/<9895///5999366;=:>===A@@>>AA=>==;;7;>AAAAA:>>>=
@ATNG8:01735:01619
GATGGTAGCTCTGCTCTGACTCTCGTATTCATTCGTTTCGGAAGAGACAGGTACGTTAATAGTTAATAGCGTACTTCTTTTTCTTGCTTTCGTGGTATTCTTGCTAGTTACACTAGCCATCCTTACTGCGCTTCGATTGTGTGCGTACTGCTGCAATATTGTTAACGTGAGTCTTGTAAAACCTTCTTTTTACGTTTACTCTCGTGTTAAAAATCTGAATTCTTCTAGAGTTCCTGATCTTCTGGCGCTCTGTCACGTCTGCTACCATCGAATCACGAAAGTCT
+
CCCC@BB@@966=ABBBBBABA@@AA@>7=>?<@BBD>DD@C?BCDCCCCG;:;CC@B@BECC@CABABBBABAC>BABBB1@@=@?BB=@@BB>BBB?BB;;;BBBC@CCECDBBC@BBB@C@CCCBA@@C@CCBC?CCCCCBBACDDDC@AAC@BBB>BB>B>ABBBBCCEC>A@>@>3?;?9:::::*:AAAC>GBBCGCBBBA>AAAA0BBCCC@C?BB?CCCBCBB?B@BCBBBC>88:@CBBBBBBBCCBBAA@;;;BB?@??AA=ABAACJD=BB;;
@ATNG8:01738:01617
GATGGTAGGCACACATAGATACAGTACTCATTCGTTTCGGAATGAGACAGGTACGTTAATAGTTAATAGCGTACTTCTTTTTCTTGCTTTCGTGGTATTCTTGCTAGTTACACTAGCCATCCTTACTGCGCTTCGATTGTGTGCGTACTGCTGCAATATTGTTAACGTGAGTCTTGTAAAACCTTCTTTTTACGTTTACTCTCGTGTTAAAAATCTGAATTCTTCTAGAGTTCCTGATCTTCTGGTAGAGCGTGCATATATCTACCATCGAATCACGAAAGTCAT
+
::<<7<6;8:@>=>=>==<5;9=<434;;;<8=<>@-006:*//8899;=?BBBCB>A<??>:673<>999>9==978787$22+2<@>7@>;;5;:=:?B=BAB@==8=@==>@@@<@@@5:7:<<=;;;=9=>;;5;;>?>>>AAAA>>>99;6///7::6:6>AAADD>?@=A====2=:?;@@@@@/@>???7>===>>>>>=17777)99<=@=A=A@<A>>>>AA=@<@@@@AA8<;A;AAA;;;>>>>A>>><<<@>@;A>>>><>AAAA@A9A?888
@ATNG8:01739:01603
GATTAGCGCACACATAGATACAGTACTCATTCGTTTCGGAAGAGACAGGTACGTTAATAGTTAATAGCGTACTTCTTTTTCTTGCTTTCGTGGTATTCTTGCTAGTTACACTAGCCATCCTTACTGCGCTTCGATTGTGTGCGTACTGCTGCAATATTGTTAACGTGAGTCTTGTAAAACCTTCTTTTTTTACGTTTACTCTCGTGTTAAAAATCTGAATTCTTCTAGAGTTCCTGATCTTCTGGACGACGCGCACTGACACTACCATCGAATCACGAAAGTCT
+
CBC?CCCCBBCCDCDCCCBCB:9;A@@A@A?ABBC>CC;<=<CCCDCC>ABCBB?B@BCBB?D@DAABBCCCD:::DEF3BB>AACA9??;;8<<;5;A;;;;BBC@CCCCHDCC@CDC@B@CCCBCCBC?BBCC@CBBBBCBBBBBBBAAAC?AAA?AC>A?AABBBCBCC??;;;;6;>C>;;;;;;;#;BABB=CCCCCCCCBB5;;;;*;;;;C@B?BB?BBBCBCC=@=@AA@@@?A9:8;CBBBCCBCCCBBBBCCCCC@BABCC@CBCCCCB;A000
@ATNG8:01745:01588
GATGGTAGCTCTGCTCTGACTCTCGTACTCATTCGTTTCGGAAGAGACAGGTACGTTAATAGTTAATAGCGTACTTCTTTTTCTTGCTTTCGTGGTATTCTTGCTAGTTACACTAGCCATCCTTACTGCGCTTCGATTGTGTGCGTACTGCTGCAATATTGTTAACGTTAGTCTTGTAAAACCTTCTTTTTACGTTTACTCTCGTGTTAAAAATCTGAATTCTTCTAGAGTTCCTGATCTTCTGGTGTCGTCTATCATGTACTACCATCGAATCACGAAAGTCT
+
==@@=A>>CCDDAABGCCCCCDCDBCBBDBBB?BCDD=CC@C?CBCCCCCACCCCC@D?BBBB@H@CCBCBDBBB?BBDDG1@?9=8;;0:95>9>5949@=@@@AAB@CCDCECCB?BBB?C@CCCCBAA@>AB@@=ADCBBBCBCABBB:::D@C??=@C>A?AAB?CCBCC>BBAAA3@=@<@@AA@0AABBC?BBBBCB@@@@5;;;;*;>=?B6:6:@:@@BBBBC?C?BABBED@CBA=@@@@ABACBCBBBBBBBBBC?BBBBB?B?BDDDE?CA00
@ATNG8:01750:01583
GATTAGTGTCAGTGCGCGTCGTCCAGAAGATCAGGAACTCTAGAAGAATTCAGATTTTTAACACGAGAGTAAACGTAAAAAGAAGGTTTTACAAGACTCACGTTAACAATATTGCAGCAGTACGCACACAATCGAAGCGCAGTAAGGATGGCTAGTGTAACTAGCAAGAATACCACGAAAAGCAAGAAAAAAGAAGTACGCTATTAACTATTAACGTACCTGTCTCTTCCGAAACGAATGAGTACGAGAGAGCACACGTGTCTACCATCGAATCACGAAAGTCT
+
44939:559>ABCBBBB@@;@@A;@@@=@BBCBC@A?BBAAABC@BB?B>AABBBDFF3B?BBBBBBBBBBA8?8;9555$55.5.555'5;;6<=>===>>>:=>AB?ACG@CDCCCCCCBBBBBCCCD@CCBB@B???@???=A?BAA>AAAAA998@CCBBBA?9827;838<5555'555-5=CCCA'AA<@857A@;:<5:69;==5;6;AC@@?@D@?@AB@C?BCC=B::59?==@999998<668=;999:9997775<889A688>ABBB<?889
@ATNG8:01757:01614
GATGGTAGTAGTACACTAGTCATACCAGATGATCAGGAACTCTAGAAGAATTCAGATTTTTAACACGAGAGTAAACGTAAAAAGAAGGTTTTACAAGACTCACGTTAACAATATTGCAGCAGTACGCACACAATCGAAGCGCAGTAAGGGTGGCTAGTGTAACTAGCAAGAATGCCACGAAAAGCAAGAAAAAGAAGTACGCTATTAACTATTAACGTACCTGTCTCTTCCGAAACGAATGAGTACTGTATCTATGTGTGCGCTATCGAATCACGAAAGTCT
+
DEBB@A<DCLCCCCCBBCCECCCBB@CBCCCCCEA@?A@BBEBCAB?BC@D@???AABBB3B?BABBBCCDAA@8??AABBA2BE?B8;;;6;CDADAAACGGCB?B?BC@BBB<@@BBCCCCCBCCCCCBB?BBCB?BCCB??==5>>6::4:ABBCDCB?DCCCCC?CC>@@?<>?8887*8==:;:;;;,0/(/56:::BBB@C?BBBB?B?BAAAC>BBBB@AA?C@BBB:@@@=?@@@@?@BB>>>CAB?BBBACCBBBBBCCC?CBBB98839=>>
@ATNG8:01760:01612
GATGGTAGACACGTGTGCTCTCTCGTACTCATTCGTTTCGGAAGAGACAGGTACGTTATAGTTAATAGCGTACTTCTTTTTCTTGCTTTCGTGGTATTCTTGCTAGTTACACTAGCCATCCTTACTGCGCTTCGATTGTGTGCGTACTGCTGCAATATTGTTAACGTGAGTCTTGTAAAACCTTCTTTTTACGTTTACTCTCGTGTTAAAAATCTGAATTCTTCTAGAGTTCCTGATCTTCTGGAGATACACATGATACTCTACCATCGAATCACGAAAGTCT
+
69>>;?DFDGC=;6>;;:=>969BB@:;:BBB?CCBA<AA<?=?AAAC@@79:AAC<AABAB>A?BBBC@@668:?>=>=+;;3;==>4=@@><@8819>7=888?A:>>A>>>AA=;;;=A=???A===>=CC@@7;:==?;;;@@BBB>>=@7;;><?A<A=>>==???AA<>>>AA5A3:177777(8=;<;4=:;;;;>=>?:;::;,:///@9@9AA<ABB===A=A=A??AAC9>>>:;<;A?AA?======@==@@@;>>>>>:;;;A>>>7><<<
@ATNG8:01770:01598
GATGGTAGCTCACGTACGTCACACGTACTCATTCGTTTCGGAAGAGACAGGTACGTTAATAGTTAATAGCGTACTTCTTTTTCTTAGCTTTCGTGGTATTCTTGCTAGTTACACTAGCCTATCCTTACTGCGCTTCGATTGTGTGCGTACTGCTGCAATATTGTTAACGTGAGTCTTGTAAAACCTTCTTTTTACGTTTACTCTCGTGTTAAAATCTGAATTCTACTAGGTTCCTGATCTTTCTGGACGACGCGCACTGACCAACTACCATCGAATCACGAAGTCT
+
69<<8<=>;566666<;;;C?@@BFFCCCBBA?;;;D>BB?B=?>>@<>948=98=4=4<=<>8?8<@:::8889377777'5:-22668.76--(--7356185::>><>AAA====///=;6;4777...6628::;377:88>>>=>GDD888:5:996>?7;78>>A@>>;;7::;FE5C=C;??@@@/@AACC;B@@>===<==7<<<2==>:=4=4----665,5,5,2222222',,20-..3377;78799--(-(-555057788389...6269==
@ATNG8:01730:01675
GATGGTAGAGTATCATGTGTATCTCCAGAAATCAGGAACTCTAGAAGAATTCAGATTTTTAACACGTGAGTAAACGTAAAAAGAAGGTTTTACAAGACTCACGTTAACAATATTGCAGCAGTACGCACACAATCGAAGCGCAGTAAGGATGGCTAGTGTAACTAGCAAGAATACCACGAAAGCAAGAAAAAGAAGTACGCTATTAACTATTAACGTACCTGTCTCTTCCGAAACGAATGAGTACGTGTGACGTACGTGAGCACCATCGAATCACGAAAGTCT
+
MDBD?CCCCCCCCCC@@@BBB@@@B@BBBC<AA??;?<??CCBBB?BB?B?B@CCCCDC5D@BBBCEBBADDD>DBCCDDD5BB=A5;;;6;CC@BBAACBBBC?B?CC?A@B?BBA>@@BCCDCCCCCCC?CCCC<??@?BBBC?B?B??<?CBBACBB???@AAA>AC>BBB<>>=><3=9938:::;.;@;A888BBCAA<@<???A;A=DDCBB?CCBA@AA@C?BBB<B@@<ABBBBCCBBABBBBDDDAAAABBCBB?A@BBB?CCCC88829@>>
@ATNG8:01737:01644
GATGGTAGGCACTGCGCACACATCCAGAAGATCAGGAACTCTAGAAGAATTCAGATTTTTAACACGAGAGTAAACGTAAAAAGAAGGTTTACAAGACTCACGTTAACAATATTGCAGCAGTACGCACACAATCGAAGCGCAGTAAGGATGGCTAGTGTAACTAGCAAGAATACCACGAAAAGCAAGAAAAAAGAAGTACGCTATTAACTATTAACGTACCTGTCTCTTCCGAAACGAATGAGTACACACTCTCATATGACACTACATCGAATCACGAAAAGTCT
+
BB@@=@=B?BBABA?CCCBCCDDE@CCC@CCCCAA?B?CCCBBCC@CC@B?@@>9999:):?@BBBBABB???5<>;;;;:';B=@4;;05<<75666<<>:@>A@BD??>?>???BBHICBBBCDDDAB?BDBA>BBAA?>>@<A?CCC@BBBBBBBB@BBBCA@<@A<@AA8<98777(8:94888888%/<7>///==A@A5836;??5;7;CBCB@BB@??AA<?;999+9>==?BBCCCCCB?>>>B>>>@ACB999CCFDCB??=?@@@;;;;-0<00
@ATNG8:01739:01663
GATGGTAGCAGACGTGACAGAGCGCCAGAAGATCAGGAACTCTAGAAGAATTCAGATTTTTAACACGAGAGTAAACGTAAAAAGAAGGTTTTACAAGACTCACGTTAACAATATTGCAGCAGTACGCACACAATCGAAGCGCAGTAAGGATGGCTAGTGTAACTAGCAAGAATACCACGAAAGCAAGAAAAAGAAGTACGCTATTAACTATTAACGTACCTGTCTCTTCCGAAACGAATGAGTACCTCTCAGACGCTCGTCCTACCATCGAATCACGAAAGTCT
+
<@?D;?=B====@@@>>>=BBBB@@>?BB?CC::9>;?=ABCBBAA?BB?B?BBBAAAAA3>;===@@@@@AAA8?>@@@@@0@B@B5;;;6;FE?BBBCBDDCC@B?BC@DCC>@A@ABBBCCCCCCCCBB?BBBB=AABB?>=B=@=A::6;B@AACCC@AAABBB@BC?AAA<??B>>4888188888(7>8=788>>>??<?=B====B=@@CA@>@BBBBBC?C?CCD>BBB>AAACBBB?BBB??>DB@>>>A@@<??H7;;==>5;;?A?@@9@>>?
@ATNG8:01742:01641
GATGGTAGCGCACACATAGATACAGTACTCATTCGTTTCGGAAGAGACAGGTACGTTAATAGTTAATAGCGTACTTCTTTTTCTTGTCTTTCTGTGGTATTCTTGCTAGTTACACTAGCCATCCTTACTGCGCTTCGATTGTGTGCGTACTGCTGCAATATTGTTAACGTGAGTCTTGTAAAACCTTCTTTTACGTTTACTCTCGTGTTAAAAATCTGAATTCTTCTAGAGTTCCTGATCTTCTGGGTCTCTCTCTCACGCACTACCATCGAATCACGAAAGTCT
+
56=<8;@;:566<<<<<A@@@A??>:>::4847:@@=6=C><8666==BB?@@9:55:79>@A8;9;AA<<<<;;333333$3?179@BA9=<=??<999?>>6<<89;BBCCCCCDCC?BCC@D?BCCCCCCDACABB@CCCCDCBBBCDDCBBBB?BBB@CC?B?CAAAAABBB?BBBCB;B=@;;;::-;CAAA=B@@@BCCBCB?BBBB2B@@AC?B?CCAFBBAABB@C?CCCCCC?ABBC=C@@ACCCBCCBBBBDBBAD?BBBCC?BBBB999,:>::
@ATNG8:01744:01641
GATGGTAGACATATCGTACTCTCTGTACTCATTCGTTTCGGAAGAGACAGGTACGTTAATAGTTAATAGCGTACTTCTTTTTCTTGCTTCGTGGTATTCTTGCTAGTTACACTAGCCATCCTTACTGCGCTTCGATTGTGTGCGTACTGCTGCAATATTGTTAACGTGAGTCTTGTAAAACCTTCTTTTTACGTTTACTCTCGTGTTAAAAATCTGAATTCTTCTAGAGTTCCTGATCTTCTGGGTCTACGCTCGTCGCGCTACCATCGAAATCACGAAAAGTCT
+
BBBB@BCCCCCBCCDCCBBBCABBCCCBBBA@>ABBB>BB?B@BBBBBEB?CBBBB?C?C?A?<@:??@@???>>:>;===*68,88/(////2855/7:/56>>==:>@@A?A?>;?AA5868>>>A>>>;??=<8=>>>>>==;AA@@@@>>9<<<;@D;A9>>?<=>A>=6=7766,78=876666(8=///)/67//.888:19999)799<<9=8>>:?@@?>>>;?;?@===>:?<<=6<>;9666=;==AAAA>>>@<?=>::93;=>@////)/:63
@ATNG8:01745:01654
GATGGTAGCATCATGCATATCTCACCAGAAGATCAGGAACTCTAGAAGAATTCAGATTTTTAACACGAGAGTAAACGTAAAAAGAAGGTTTACAAGACTCACGTTAACAATATTGCAGCAGTACGCACACAATCGAAGCGCAGTAAGGATGGCTAGTGTAACTAGCAAGAATACCACGAAAGCAAGAAAAAAGAAGTACGCTATTAACTATTAACGTACCTGTCTCTTCCGAAACGAATGAGTACCTCTCAGACGCTCGTCCTACCATCGAATCACGAAAGTCT
+
BCCD@BCCCCCCCCCBBBBCBBBCC?CCC=BBBBBB>A?BBC???C@CC?B?@?@@A@@@1==A@>AAAAAAAB:@=ABBDB0?B;A2;;05<<7;<<<@>>>C>@=@B?AAB?BBBBBBBBCCCCBBBCC?CCDD?B>??A???7>:>997:BBCBCBB?BBBBBB@BB?>=>9>>>><3=::4888888%/;7;///=@B>>:>:>>AC<A<ADCBB@BBABBBB?C@BBB<BBB?BBBBBBB@AA?BB?C>>>>>@@A;A@@;@@@AA;??BBBCC>CAAA
@ATNG8:01748:01678
GATGGTAGTCTCAGATAGTCTATAGTACTCATTCGTTTCGGAAGAGACAGGTACGTTAATAGTTAATAGCGTACTTCTTTTTCTTGCTTTCGTGGTATTCTTGCTAGTTACACTAGCCATCCTTACTGCGCTTCGATTGTGTGCGTACTGCTGCAATATTGTTAACGTGAGTCTTGTAAAACCTTCTTTTTTACGTTTACTCTCGTGTTAAAAATCTGAATTCTTCTAGAGTTCCTGATCTTCTGGACGACGCGCACTGACACTACCATCGAATCACGAAAGTCT
+
9;BC8<BBBBBAAFJJDC;;:BBAEEBBAABB@BBCD>CC@CACCBCCCC?BBBCC?B?BBBB=A?ACCBBBCBA;==<<<,<?9??BB=BDBC@CDDACC>@@BBBC@CCDBBBCC@DCC?C?DBCCCCBB?ACBB?CBDCCBAABBDBB???C?DBB>AA>A>BBBAABCCC@CB@BB7@;@;::9:9:%;CBBD>CCECCCDCDC@BBBB2BBBBE@D@CC@CCCBBBB?B?BCBCBB>BBC@CCCCCBDDDDA@ACCBDCCC=BCACC=BBCCBCC<BA@@
@ATNG8:01754:01662
GATGGTAGATATATGCACGCTCTACAGAAGATCAGGAACTCTAGAAGAATTCAGATTTTTTAACACGAGAGTAAACGTAAAAAAGAAGGTTTTACAAGACTCACGTTAACAATATTGCAGCAGTACGCACACAATCGAAGCGCAGTAAGGATGGCTAGTGTAACTAGCAAGAATACCACGAAAGCAAGAAAAAAGAAGTACGCTATTAACTATTAACGTACCTGTCTCTTCCGAAACGAATGAGTACACATCGTCGTGTCGTGCTACCATCGAATCACGAAAGTCT
+
56<@:@?DDCCEAAA@?;?BCC@@?BBB<>?CAAA=A?AA>??<85?@>B<??9922222#2.557=A;:;BBF:<9?>>>>?&?<;:;;;9+9@;7=;6:@C@;;7:>AB=A??=@BCCB@@ABB<;;DCCB@DDBB?CBBBCCBB?C@CAB?AAAABBCC?CCCBAA=AB;>?A??@:99,5963557777$365////;;>?F685869:5:5:5:9>:>A@@ADB=A=@@C=BAB<??BABBC@?@BCEAC?@@@@@@@???B?@??BE=??BCCCC@CBAA
@ATNG8:01757:01660
GATGGTAGACATATCGTACTCTCTGTACTCATTCGTTTCGGAAGAGACAGGTACGTTAATAGTTAATAGCGTACTTCTTTTTCTTGCTTCGTTGGTATTCTGCTAGTTACACTAGCCATCCTTACTGCGCTTCGATTGTGTGCGTACTGCTGCAATATTGTTAACGTGAGTCTTGTAAAACCTTCTTTTTACGTTTTACTCTCGTGTTAAAATCTGAATTCTTCTAGAGTTCCTTGATCTTCTGGCGCGTATGTATGTCGCCTACCATCGAATCACGAAAGTCT
+
BCDD@CBCCCCCCCCBCCDCCAAACCCCC@??9?>=@9??=?=A?@@@BB>B@BAE<?<@@B@<?<?>>>BBB>>:=>989*9;0:>>7;89.847//)///6888=5@=8>?@=>:==A5;7;>>@?>>>=BBA?7;;@;<<@>>>>@A@@@@8:;;=BB;><>@???AA==8=====2=9>977777(8>////)/9966676-/(//.'.799>;C4=737A@D56638)/)/;7996///59::??==>>>??@@>?;;==9666<;49366<99.9976
@ATNG8:01761:01672
GATGGTAGGTGCAGCATGAGTGTATCCAGAAGATCAGGAACTCTAGAAGAATTCAGATTTTTAACACGAGAGTAAACGTAAAAAGAAGGTTTTACAAGACTCACGTTAACAATATTGCAGCAGTACGCACACAATCGAAGCGCAGTAAGGATGGCTAGTGTAACTAGCAAGAATACCACGAAAGCAAGAAAAAGAAGTACGCTATTAACTATTAACGTACCTTTCTCTTCCGAAACGAATGAGTACGATGAGAGAGCTCTCTCTACCATCGAATCACGAAAGTCT
+
:5;68<>??AAA0//<:?CCCBBB@@<@@@;@AAAAA>A@CCCCCCC@DD>@<>@@9999:':<BCHDCCCBBBC<AC:::::*;<5;5;:;&9?:7;A<ABDCDD<@>@B@BBB@BBBBCBBBECCCDBBBC=CADC=BABBAAAB>C@CAA?ADDDBAAA>BBAAAA>BB>B@?7;;==<6>88167777(/<7<///<@BBA<A;@@@A<@<@AC?A<@B<@BBBAEABBB=BCC@CBBBBBBBBCBBBC@?@?A@@ABBBB@:>;;;><@???655.6///
@ATNG8:01763:01639
GATGGTAGTAGTACACTAGTCATACCAGAAGATCAGGAACTCTAGAAGAATTCAGATTTTTAACACGAGAGTAAACGTAAAAAGAAGGTTTTACAAGACTCACGTTAACAATATTGCAGCAGTACTCACACAATCGAAGCGCAGTAAGGATGGCTAGTGTAACTAGCAAGAATACCACGAAAGCAAGAAAAAGAAGTACGCTATTAACTATTAACGTACCTGTCTCTTCCGAAACGAATGAGTACACACTCTCATATGACACTACATCGAATCACGAAAGTCT
+
<==>9;;;@??<?@@@>>>>CB;699>=>76;AF;;5;49;@@CCC?BB?B?B:9::CFG3B?BCAABDCCBBB=BBCCCCC0@@=?2999&99925>;<<@ABB@CACB?BBB@BBCBCCCCBBBCCBDBA>@@?@;?>?AAA@A=B>B@@:9:CCBBBD@AAAAAA=AB99:B:<777>7;7/(/6666(//(/789<=A?A:=:>AA?:=:==ACC@CEA@@CB>A<??@<AAB@BBABBBBBB?@@@==;;;AA?>?>BBBBBB>?<>B@@AAC>CBBB
@ATNG8:01764:01677
GATGGTAGCTATACGTATATCTATGTACTCATTCGTTTCGGAAGAGACAGGTACGTTAATAGTTAATAGCGTACTTCTTTTTCTTGCTTTCGTGGTATTCTTGCTAGTTACACTAGCCATCCTTACTGCGCTTCGATTGTGTGCGTACTGCTGCAATATTGTTAACGTGAGTCTTGTAAAACCTTCTTTTTACGTTTACTCTCGTGTTAAAAATCTGAATTCTTCTAGAGTTCCTGATCTTCTGGAGATACACATGATACTCTACCATCGAATCACGAAAGTCT
+
45::5;@ABBBCCBABCCCCCCE<;;BBA@@C>A<;;0;<9?;::8?@@@>ABBEC?B?BBBB?B=AABCBBBBB?BBAAA3>>6;;@?7>A?>;>AA?AA>>>@==<<@>=>>AAA<>>><A<A@@@@====BCAA8::=<???:;:>>>AA@@<;;;=@@<@<@@@AAA<:;7;;;BD6@;>::;:::):=:::)88>:;;>>==:>ABB/AAAAB<?<>>;>A==;;<=B<@?>>>C=@>>;;;:>=B@8666@@=A>CCAA:>?@@A<@@>??CD7A>==
@ATNG8:01770:01634
GATGGTAGCACACGAGATCTCATCGTACTCATTCGTTTCGGAAGAGACAGGTACGTTAATAGTTAATAGCGTACTTCTTTTTCTTGCTTTCGTGGTATTCTTGCTAGTTACACTAGCCATCCTTACTGCGCTTCGATTGTGTGCGTACTGCTGCAATATTGTTAACGTGAGTCTTGTAAAACCTTCTTTTTACGTTTTACTCTCGTGTAAAAATCTTGAATTCTTTCTAGAGTTCCTGATCTTCTGGTGTCTGATCTGTATCACTACCATCGAATCACGAAAGTCT
+
:=@=?CBBBBBBA@;<<BB;;:<<<D966;;;9BCCA8A@:<<<=>>>BB=A?CBC@C>AABB7B?BDCBABA=937;<=<'780668909==@<?89/99/8@@<:;5;<@>?>>>;@BD=D:@@AA;;;><BBBB7;;>>?>>????>>>???:;;;<@@<@<@@@;;;@;;5;===>/=4:488888(/8////'/../33597;;9;;)3//-/:6<6888-8>>;7679=,//==?>:>=?9?:::=@@@@??AA@;;;>>?;<==////=<=AAC:@;;;
@ATNG8:01730:01685
GATGGTAGCTCGCTGATGATATCTCCAGAAGATCATGAACTCTAGAAGAATTCAGATTTTTAACACGAGAGTAAACGTAAAAAGAAGGTTTTACAAGACTCACGTTAACAATATTGCAGCAGTACGCACACAATCGAAGCGCAGTAAGGATGGCTAGTGTAACTAGCAAGAATACCACGAAAGCAAGAAAAAGAAGTACGCTATTAACTATTAACGTACCTGTCTCTTCCGAAACGAATGAGTACGAGAGAGCACACGTGTCTACCATCGAATCACGAAAGTCT
+
ACCG?BBCCC>C@CCCFCDCCBBCF?A@C@CBCCA;;;=@@BCBCC@BB?B?BABCBDDD2D?BBDCCCDGBCB=AA>@@@@0AC>C4;;;&9B>9;@<<=BB>CAC?CC?CBB=@AAABCBBBBCCECBCD@CCBB>BACCA@@@<B=B@@<BCBBBCCC>ACCABB>BB=BBA;??8882:>>;99999(9=:>;:;AAE=>:><@@@A<@<@ABBB@BCBBBCC@B?CCC?CBB?BBBBBBCB===B===BBCBCBABA??@<A==>A<A?AACEE@E9::
@ATNG8:01731:01729
GATGGTAGTGATACAGATCAGACACCAGAAGATCAGGAACTCTAGATGAATTCAGATTTTTAACACGAGAGTAAACGTAAAAAGAAGGTTTTACAAGACTCACGTTAACAATATTGCAGCAGTACGCACACAATCGAAGCGCAGTAAGGATGGCTAGTGTAACTAGCAAGAATACCACGAAAGCAAGAAAAAGAAGTACGCTATTAACTATTAACGTACCTGTCTCTTCCGAAACGAATGAGTACTATGTAGAGCTCTATACTAATCGAATCACGAAAGTCT
+
CDCC@DBBBDDDDDBB@BBCCCCA@>ABB@CBBB@A?A?BBBBBBBBCD?B?BB@>>@@A*:6;:8==9>>>AE:@@BBBBB5BC?C7;;;7:EEGFBBBFEEBB?B@BD?BBB?BBBBBCCCCCCECBBCC@CBBB?AABBBBAB=@=A::8;CCCBCBB?BBBBBB?CD?BBB?B@@A@7;//)/6666+6<6?788DKD>=:><>>>><><@ACBB?ACAA@BB?A?BBB>BBB?BBBBBBDAAABBB@???@?@@>>>AD=BB;;7:>AACBF?C???
@ATNG8:01746:01705
GATGGTAGAGAGAGCTCTCTCATCGTACTCATTCGTTTCGGAGAGACAGGTACGTTAATAGTTAATAGCGTACTTCTTTTTCTTGCTTTCGTGGTATTCTTGCTAGTTACACTAGCCATCCTTACTGCGCTTCGATTGTGTGCGTACTGCTGTAATATTGTTAACGTGAGTCTTGTAAAACCTTCTTTTTACGTTTACTCTCGTGTTAAAAATCTGAATTCTTCTAGAGTTCCTGATCTTCTGGGTCTACGCTCGTCGCGCTACCATCGAATCACGAAAGTCT
+
BC;;89>BCCFCBAA;65@@@@BBCCBBBEBB?BCCC>CC?C@?@BDCC?BBB>?9>=A?>@@F?BABBCBBB?<?>>>>.9:4====5=A@B?BAA;<>3:7877:2:?B@A@@@<@?@=A<@??AAA??;AB??;????@@???AABBA???=>>><AC=C=>@@A@@@@@<=>=BA2:5:188?@@/?C666.677///999<8=>>>/=<;=?<@<>>;>>=<///59166?>??7;;AA:AAAB>>>>>????99666;48888=:>AAAAAA7>><<
@ATNG8:01754:01687
GATGGTAGCTCTGCTCTGACTCTCGTACTCATTCGTTTCGGAAGAGACAGGTACGTTAATAGTTAATAGCGTACTTCTTTTTCTTGCTTTCGTGGTATTCTTGCTAGTTACACTAGCCATCCTTACTGCGCTTCGATTGTGTGCGTACTGCTGCAATATTGTTAACGTGAGTCTTGTAAAACCTTCTTTTTACGTTTACTCTCGTGTTAAAAATCTGAATTCTTCTAGAGTTCCTGATCTTCTGGGCAGACTCTCACACGCCTACCATCGAATCACGAAAGTCT
+
;A<=7;;;?=C>A?;B995?;99BBBBCCC9879@BA<BB@C@CBCCCGDACGBBB@BAFBBA@D@DCB@AADCC=@AAA@,@@6;:BB=AAAA<@?A>@@=ACBCCC@CCCCEECB?A@@<@=BCCCCCBB?AAAA=A@DCCBBBBBBAAAAAA>ABD?BC@D@BBDCCAABFADBBBB9B?C=@@@@@,@BBBB<BAABBBBBAA=A@A@,@;;;B=@=@CACBBBB@@>@@BB?@@B?AACJ>IFCDBB;<<DD@@BC?@AA@B<;;A>AABBCCI>HB;;
@ATNG8:01755:01713
GATGGTAGCTATACGTATATCTATGTACTCATTCGTTTCGGAAGAGACAGGTACGTTAATAGTTAATAGCGTACTTCTTTTTCTTGCTTTCGTGGTATTCTTGCTAGTTACACTAGCCATCCTTACTGCGCTTCGATTGTGTGCGTACTGCTGCAATATTGTTAACGTGAGTCTTGTAAAACCTTCTTTTTACGTTTACTCTCGTGTTAAAAATCTGAATTCCTCTAGAGTTCCTGATCTTCTGGGTCTCTCTCTCACGCACTACCATCGAATCACGAAAGTCT
+
;BBC@B=BBB>@BA@DCBCCCCCCCCA?ABBB@BBBB>CD@C@BBBBCBC?AAACC?D?BCCB?B?BBCCDB?<?;@=>=>+==9==?A:ADBB>AAB>A@;::=>>><>AAAAD;;7=AA9>98::>@@AA:>>@@<@@@@@@???AAAAAAAB:==>;==:>=AAA???A>>8:;:>>1>;@;??@@@/@B9991666///:67;8====.=?@@D=D=D;@@;986663838;=<>?<?@CC9@@@AA????>>>AAA???@<>>=>=8:;;;;;;4;---
@ATNG8:01759:01719
GATGTAGTGTCATATGAGAGTGTTTACTCATTCGTTTCGGAAGAGACAGGTACGTTAATAGTTAATAGCGTACTTCTTTCTCTTGCTTTCGTGGTATTCTTGCTAGTTACACTAGCCATCCTTACTGCGCTTCGATTGTGTGCGTACTGCTGCAATATTGTTAACGTGAGTCTTGTAAAACCTTCTTTTTACGTTTACTCTCGTGTTAAAAATCTGAATTCTTCTAGAGTTCCTGATCTTCTGGACGACGCGCACTGACACTACCATCGAATCACGAAAGTCT
+
?C;69=CCBCGCBBCCCDCBBBCC=BBCBBB<??@B=BB?B?B@@@CBC>BBBBB@C?BCAB?C@CDCCCECCD>BBG?BBBB8;;CA<AB@@<@;;5<B6;;BCBCACHICCABAACBB@C@CDCICC;;9;CBB?BBDBCCCCCCCBBBCCC@EAA>@?<?>ABBEAAACC@G;;;;.;=A=;;;;;*;BCCC=AAHDBBBCA@5;;;:'9??;;7;;@C?BCBDBBB?D?BCCEEC>@:;7;CA@ACCCCCAA@BBC;;;B>;;<A@=@@BACCC=;;;B
@ATNG8:01762:01725
GATGGTAGGTGCACATGAGTGTATCCAGAAGATCAGGAACTCTAGAAGAATTCAGATTTTTAACACGAGAGTAAACGTAAAAAGAAGGTTTTACAAGACTCACGTTAACAATATTGCAGCAGTACGCACACAATCGAAGCGCAGTAAGGATGGCTAGTGTAACTAGCAAGAATACCACGAAAGCAAGAAAAAGAAGTACGCTATTAACTATTAACGTACCTGTCTCTTCCGAAACGAATGAGTACGATGAGAGAGCTCTCTCTACCATCGAATCACGAAAGTCT
+
?CC@?B==8<<B??=AA@CBB@@@C?AAA@AAACCC?C@AABBBBB>AC?C?CCBBBEDD5E@HEJEECCC@@@8@B;;;;;*<@=@5:::*:B?;ABAABAA?>9??BA=AAB?BCDCDBBCCCDBBBBBB@BBCC@B???@???=A?A;;8;BBABBCB?BBBBCB@BB?A994:?==A;;8808::;:.:C=A788>>>AA=A=B>>><B7:;BAA=ACBBBBB>A?BCC?CCC?AABBB999B>?>BBBCCCBB@===>>><>==AA7:;AABBB=BBBB
@ATNG8:01765:01689
GATGGTAGATACTCGCTGATACACCCAGAAGATAGGAACTCTAGAAGAATTCAGATTTTTACACGAGAGTAACGTAAAAGAAGGTTTACAAGACTCACGTTAACAATATTGCAGCAGTACGCACACAATCGAAGCGCAGTAAGGATGGCTAGTGTAACTAGCAAGAATACCACGAAAGCAAGAAAAGAAGTACGACTATTAACTATTAACGTACCTGTCTCTTCCGAAACGAATGAGTAACTATAGACTATCTGAGACTACCATCGAATCACGAAAGTCT
+
;?BB9BCCCBCCCIEBCBFCCCBBB>BBC@CCABB>C>BBBBAAA@BB?B?C??77777'8@AB@<<==//).7//..&.5.51:8)5274888888<8>;>=BA=@@@:??@@@=>>>>>B@@>?A;AAAA9=>@@@???<?=A@?<?AAA??AC=DAAA>>:=?;?@@===>AG8>==8<<<;2;;5;BAAAAAA@@9>;A>=<<@<A;678<>>===AA<A<ABD9;<<<>::;//*/:776=@=>===>>>>@@>>?=>>>>>:>AAC@@@9@@>>
@ATNG8:01746:01747
GATGGTAGCGCACACATAGATACAGTACTCATTCGTTTCGGAAGAGACAGGTACGTTAATAGTTAATAGCGTACTTCTTTTTCTTGCTTTCGTGGTATTCTTGCTAGTTACACTAGCCATCCTTACTGCGCTTCGATTGTGTGCGTACTGCTGCAATATTGTTAACGTGAGTCTTGTAAAACCTTCTTTTACGTTTACTCTCGTGTTAAAAATCTGAATTCTTCTAGAGTTCCTGATCTTCTGGAGATACACATGATACTCTACCATCGAATCACGAAAGTCT
+
CCBB?C@A@BBBJDCBBBBBCAAACC@AABBB?ABBB=BB=A;A@BCCCE?BABBB@D?BB@@>A@BCABABACB<????=,=@5:8CC>B=AB?BCC@CC?BABGDF@CDCCCCBB?BCD?C?CCCCCCBC?BBBC?BCCBCCCCCBBBBACBB?CCC@CB?B>BBBCCCBBB?@9999*9=@;9:9:*;CDDF=BCDCCCCBBA5;;;;*;AABC@C@CB@BAAA@@@>@ADCCCDD=@?C@CCCCCDDBBAACDDCBBABB?BB@BB=BBBBCCC=BA99
@ATNG8:01748:01770
GATGGTAGGCGACATACATACGCGCCAGAAGATCAGGAACTCTAGAAGAATTCAGATTTTTAACACGAGAGTAAACGTAAAAAGAAGGTTTTACAAGACTCACGTTAACAATATTGCAGCAGTACGCACACAATCGAAGCGCAGTAAGGATGGCTAGTGTAACTAGCAAGAATACCACGAAAGCAAGAAAAAGAAGTACGCTATTAACTATTAACGTACCTGTCTCTTCCGAAACGAATGAGTACCTCTCAGACGCTCGTCCTACCATCGAATCACGAAAGTCT
+
55:93;;<7<BA<<<ACCCCBCBECADDD@BBB@;;5;5;??>?@B?BB?B?BBCCCCCC5CACGCCCCCCCCD>CBCCCCC5BA>B4;;;.;CD@F@A@CDBBA>A?BA?A@A>BBAABBBBBBCCCDCBB=BCCC?CABBBA??9@>@::6:BBBBCDD?BBBBBB@BB=A@B587BDA:@>>8=??@A2:=9=///=>BAA:=:>ABE:>:==B@@=@B@@@AA@C?CCD>BBB?BBCCCBB?>>=BBBBBBB>>=@?=><<:=:::D<@@CAAAC>CAAA
@ATNG8:01754:01776
GATGGTAGCTCACGTACGTCACTCGTACTCATTGTTTCGGAATGAGACAGGTACGTTAATAGTTAATAGCGTACTTCTTTTTCTTGCTTTCGTGGTATTCTTGCTAGTTACACTAGCCATCCTTACTGCCGCTTCGATTGTGTGCGTACTGCCGCAATATTGTTAACGTGAGTCTTGTAAAACCTTCTTTTTACGTTTACTCTCGTGTTAAAAATCTGAATTCTTCTAGAGTTCCTGATCTTCTGGATAGCGACGCGATATACTACCATCGAATCACGAAAGTCT
+
66==5;@AA@;;<<>BBBCCCBCBCCDDGCBB?@>>9<@9B+0///99<<8==;:::>:>>:=7;9;BBBBAAAB?ABAAA2A@<??BB=A>:>485A<??=@AAAAA>BBAAAB;;7;AA:?5:79//(/895AADD7:;=@A<=;<;@??388>:;::;>>:><>>>D>>>BE7;;>>=/>5;5;AAAA/A???D:?@@@@A@@?A=AAAA/@9::B=B<AA<AAAAAAA;A<AA@@886:@>=AA@@@A<=>A@>>>A>>>>>:><;;@<A???>>>6>>>?
@ATNG8:01761:01779
GATGGTAGCGCATATCAGCGCAGCCCAGAAGATCAGGAACTCTAGAAGAAATTCAGATTTTTAACACGAGAGTAAACGTAAAAAGAAGGTTTACAAGACTCACGTTAACAATATTGCAGCAGTACGCACACAATCGAAGCGCAGTAAGGATGGCTAGTGTAACTAGCAAGAATACCACGAAAGCAAGAAAAAGAAGTACGCTATTAACTACTAACGTACCTGTCTCTTCCGAAACGAATGAGTACGATGAGATCTCGTGTGCTACCATCGAATCACGAAAGTCT
+
:9:9399;;;<<>@666===<;;;=09994554;44.4.44888:<5733(3388:45555$57<<=>?=BBCCC?BCCDEEE5CD@C5;;09>?<=;??BB@AA?A?AB?CBC@CCBBBBCCCCCCDCCCCACCCC?BBCBCAAA=B=A;;7;B@?;9;A?BABBBB>BB??@?=@@999+9==9=@@@@2@@9:///:9:=@<@<????==9<BCBB?BCBAABC>@>@CC>@@@>AAABCCCDDAAABBBBBBB=====@@@<@@>>>:==>=@@@;@@@@
@ATNG8:01763:01776
GATGGTAGTACATGATAGACGACACCAGAAGATCAGGAACTCTAGAAGAATTCAGATTTTTAACACGAGAGTAAACGTAAAAAGAAGGTTTACAAGACTCACGTTAACAATATTGCAGCAGTACGCACACAATCGAAGCGCAGTAAGGATGGCTAGTGTAACTAGCAAGAATACCACGAAAGCAAGAAAAAGAAGTACGCTATTAACTATTAACGTACCTGTCTCTTCCGAAACGAATGAGTACTGCGTCTCACTCTCGCCTACCATCGAATCACGAAAGTCT
+
5=<<<A=CDDCGA@@BBCAB@BA@B6?@A9@@?9955>;?AB==CC@BA?A?786==>=>+C<BCECCBDDCCD=CCCCCCC5BC<B2;;0;@@7;?;<>CCCC@B?AA=A@A=AABBCCBBBBCDCECCC?DCCC>AAAA?@@?9?;?::6;BBBBBDD@CBBBBB>AA<@BA=@@><<5>=>9::9:9(9@9A;;;BBB=>:=:==>@6:49>B9:9;BAAABB?A@AAA<AAA?BBCFCBBBBB@AA@BBAACCCBB@CCD?CCACB>BBBBA@?8@@::
@ATNG8:01776:01766
GATGGTAGCGCGACGAGCGTAGACCCAGAAGATCAGGAACTCTAGAAGAATTCAGATTTTTAACACGAGAGTAAACGTAAAAAGAAGGTTTTACAAGACTCACGTTAACAATATTGCAGCAGTACGCACACAATCGAGGCGCAGTAAGGATGGCTAGTGTAACTAGCAAGAATACCACGAAAGCAAGAAAAAGAAGTACGCTATTAACTATTAACGTACCTGTCTCTTCCGAAACGAATGAGTACGATGAGATCTCGTGTGCTACCATCGAATCACGAAAGTCT
+
@@BA8AABBCCCCCCCCBBAAA;;;49BC=BBCA;95:<?AB>>=C@BB?B?@??BBDDD3D>AA>===BC==>7=8BCA@@+CC>B=BBB7B@B=ABBCDDCBB?C?CC@BAA>ADBBBCCCCCCDCAABC?@AB>?<?BBBBBC?A?B::7;CAAACCC@AAAAAA?DD@BBB<??BAA8>;:488676(8<7<888AAB@@;?:>?AC=D=EAB@@=@CCBCBB?C?CCC>CBB@BBBBBBBABBB@@@?>><<<<<=>@@@>AA@@@9==??BDD>CA??
@ATNG8:01731:01791
GATGGTAGCGCACACATAGATACAGTACTCATTCGTTTCGGAAGAGACAGGTACGTTAATAGTTAATAGCGTACTTCTTTTTCTTGCTTTCGTGGTATTCTTGCTAGTTACTCTAGCCATCCTTACTGCGCTTCGATTGTGTGCGTACTGCTGCAATATTGTTAACGTGAGTCTTGTAAAACCTTCTTTTACGTTTACTCTCGTGTTAAAAATCTGAATTCTTCTAGAGTTCCTGATCTTCTGGGATGTGTGCGCAGTGCCTACCATCGAATCACGAAAGTCT
+
:::>7<<555>6:9BBB@?@???<@@?A@<==2;9=9055.5.6<<<<CC@BCBBC@C?CBBB?B@BCDCBBABB999999)9?185>>8==<<<A@B>BB?BBCBBC@CGCBBA;;6;AC?C?CFHDE;<;?@CCB@CCC;;;;;CC@@ACBBAACBC@CC?C?CCBCBBBBC?BAA@@.;5;<;;;;.;AAAC8;;;;BBGICC@EEIK5C@ACB@C@CB@A@@BBBB?A?A@@ABC?A:;;7;<;<BAAABBBA@@B>AAA>@BBCC?@@CCCCE>CCCC
@ATNG8:01731:01792
GATGGTAGACATATCGTACTCTCTGTACTCATTCGTTTCGGAAGAGACAGGTACGTTAATAGTTAATAGCGTACTTCTTTTTCTTGCTTCGTGGTATTCTTGCTGGTTACACTAGCCATCCTTACTGCGCTTCGATTGTGTGCGTACTGCTGCAATATTGTTAACGTGAGTCTTGTAAAACCTTCTTTTTACGTTTACTCTCGTGTTAAAAATCTGAATTCTTCTAGAGTTCCTGATCTTCTGGCGCGTATGTATGTCGCCTACCATCGAATCACGAAAGTCT
+
AJBC?BCCBCDCCBBBBCCCCABACCBBBBAA=AA@A9@@:?:?@AABBB?BBBCD@D=A>CA<A:@ACA@=>88026777'26,7965://.075507>8<>AD=C=AA@@@>=>9>CC:>9>>>>===A;A@@@7;;;;;;;;=BAAA=>>D<>>><AA<>:>@@???A;94;:9992:9>976666(6=9990669676<::><?AAA/@@@;;7;<@@<@@@@===8=9><>=::5:<<8=@@<<=>>>>AA>>::869=66668969;??>9919;;6
@ATNG8:01732:01790
GATGGTAGACATATCGTACTCTCTGTACTCATTCGTTTCGGAAGTAGAACAGGTACGTTAATAGTTAATAGCGTACTTCTTTTTCTCGCTTTCGTGGTATTCTTGCTAGTTACACTAGCCATCCTTACTGCGCTTCGATTGTGTGCGTACTGCTGCAATATTGTTAACGTGAGTCTTGTAAAACCTTCTTTTTACGTTTACTCTCGTGTTAAAAATCTGAATTCTTCTAGAGTTCCTGATCTTCTGGCGCTCTGTCACGTCTGCTACCATCGAATCACGAAAGTCT
+
ABBB?BCCABBHCCBCBBCCDBCBBCBB@@?D?A:;:3:8(/(-----(/664:::BA><7:7<96;6:A::9888?:><<:<.;:==888*67:<5:;B=BB;=;;AAA<>>@???;;7;>D:>;;;;>?AAA<BBAA<@@A>>>@@@@@=>>??A;;;;=??<?<??BBBAAAA:>>?BB3@:>:=>BAA/AD98918;8556888:69999.<<=;D<@===:>@@A<=;;A;@@>>>?:<<>9;;;;;?>>>===888;AC>>9>>?>>:>>>?CCB=B@99
@ATNG8:01733:01781
GATGGTAGGCACTGCGCACACATCCCAGAAGATCAGGAACTCTAGAAGAATTCAGATTTTTAACACGAGAGTAAACGTAAAAAGAAGGTTTTACAAGACTCACGTTAACAATATTGCAGCAGTACGCACACAATCGAAGCGCAGTAAGGATGGCTAGTGTAACTAGCAAGAATACCACGAAAGCAAGAAAAAAGAAGTACGCTATTAACTATTAACGTACCTGTCTCTTCCGAAACGAATGAGTACGTGTGACGTACGTGAGCTACCATCGAATCACGAAAGTCT
+
;?AA7;;C?CAA;B<A@CABBDCDD>CCC@;;;B;;8;=AAC<<:C@CC@D?:;:BBCCC3B@BCBBBABB???:?BBCEDD5CC@C>BBB<BDDAA@@CCECBB@B@CB?BBB?BBAABCCCCCCDBBBBB?BDBB>AABB?@?@7?<@?@=AAABBCDC?AAABCC@BB@>>?=@@889-68;6888888%/;59///<=@??<?=@@BB<A=??B;;8;BA@BBB@B?BBC>CBB<??BAABDAA>AABBBCBDBBAAAAFFF@A>>>C?A@??BCC>?=>>
@ATNG8:01733:01790
GATGGTAGCATCATGCATATCTCACCAGAAGATCAGGAACTCTAGAAGAATTCAGATTTTTAACACGGAGAGTAAACGTAAAAAGAAGGTTTTACAAGACTCACGTTAACAATATTGCAGCAGTACGCACACAATCGAAGCGCAGTAAGGATGGCTAGTGTAACTAGCAAGAATACCACGAAAGCAAGAAAAAGAAGTACGCTATTAACTATTAACGTACCTGTCTCTTCCGAAACGATTAGTACCTCTCAGACGCTCGTCCTACCATCGAATCACGAAAGTCT
+
><BA?B=BCC=??@A@<=555555:7;;<5883333-3698////906616498787888'5.35..(.......'259=@@@*45.5.999&555.555<;::==8;7;:.477-398395===;<;;;;<<844485434;444<2:5;::5:<======9=;88=A6=<:?@9/44=<=5=22+22222$.503...337894848=8826057?>?;994==;<10*/;;3;///06:6886:99983222265522+2553333..)/888222)266;
@ATNG8:01733:01812
GATGGTTGTGTGTCTCTGAGAGTAGTACTCATTCGTTTCGGAAGAGACAGGTACGTTAATAGTTAATGCGTACTTCTTTTTCTTGCTTTCGTGGTATTCTTGCTAGTTACACTAGCCATCCTTACCGCGCTTCGATTGTGTGCGTACTGCTGCAATATTGTTAACGTGAGTCTTGTAAAACCTTCTTTTACGTTTACTCTCGTGTTAAAAATCTGAATTCTTCTAGAGTTCCTGATCTTCTGGTCTACTACACTGTACTCTACCATCGAATCACGAAAGTCT
+
CCCD?C:CCCCCCCCCBBBBBCBCCBBAAABC@BBBB=BB?B?BBBCCAA?ACCCC@D@CBBB?C@BBBBBBBB?CCBCB2BB?BBBG?CCBB?CBB?BE>@@CCDE@BCCCB@@@?AAC;?<9:6;ABBE@DCCC?BBBBBBACCCCCAA?994;??<@B?A@DCBBBDCCC>B;;;;.;>A>;;;;.;BBCC?CCCCCCCCCC?CDDE5BA@@@=@=@D@CCCCCAA>A?BBBCBA>A?A=ABBCCCCBCBBCCCCCCCCB?@@@@?=?AAA???9?@99
@ATNG8:01741:01782
GATGGTAGGACGAGCGTCTGAGAGGTACTCATTCGTTTCGGAAGAGACAGGTACGTTAATAGTTAATAGCGTACTTCTTTTTCTTGCTTTCGTGGTATTCTTGCTAGTTACACTAGCCATCCTTACTGCGCTTCGATTGTGTGCGTACTGCTGCAATATTGTTAACGTGAGTCTTGTAAAACCTTCTTTTACGTTTACTCTCGTGTTAAAAATCTGAATTCTTCTAGAGTTCCTGATCTTCTGGGTGCGCTACAGTCTCTCTACCATCGAATCACGAAAGTCT
+
BA@;:D>B?A@BCC=<<<AAABDC?CBBBC;;4;@@@9@C?B?BB@AACI@CCCBB@BADCCC@C@BBCBBB@@?;;::::);?=ACCD>CDAA?BBF?B@=@@@CELABBBGCC@A?ACE@C@CCBBBCBA>ABCC?CCCBBA??@AA@A@??A=A997:A?A<@@@@@CEHG@CCCCC<C?C=;<;<.;BBCE?JBC<;;;;:>;@AAA5CCBBD@C@CC@CCCBBBB@C@CBABBG?BABA<@B@@@@CBABBCB@@@BBC?A@@AB7;;CDFMJ?CC;;
@ATNG8:01746:01794
GATGGTAGGCGAGAGTGAGACGCAGTACTCATTCGTTTCGGAAGAGACAGGTACGTTAATAGTTAATAGCGTACTTCTTTTTCTTGCTTTCGTGGTATTCTTGCTAGTTACACTAGCCATCCTTACTGCGCTTCGATTGTGTGCGTACTGCTGCAATATTGTTAACGTGAGTCTTGTAAAACCTTCTTTTTACGTTTACTCTCGTGTTAAAAATCTGAATTCTTCTAGAGTTCCTGATCTTCTGGTATACACACTCGCTCGCTACCATCGAATCACGAAAGTCT
+
66==:?@A?ACCCCHEBBBC@?@BBCDCCC@?>@DFE>AA?A?BBCBBAA>ACDCD>A?BDBB?B@BBBBCCAA><AADDD/>;:<>>?7>CBB?BBB?@@<@>@A>>9=AAABA8869>>3979?=@@??A=BBAA;@@@@??@?@AAAA>==>;>??=BA=A;@???>??DD;??>AA5@<@;;;;;;.9A:;;5<<=<=@?;=;=ADDD.==>>@=A<@@<@A<8666063886::><>?B<@@@>>>AA@>@>@@@A??>>;AAA>>:?AAA>==7=AAA
@ATNG8:01752:01815
GATGGTAGCTATACGTATATCTATGTACTCATTCGTTTCGGAAGAGACAGGTACGTTAATAGTTAATAGCGTACTTCTTTTCTTGCTTTCGTGGTATTCTTGCTAGTTACACTAGCCATCCTTCTGCGCTTCGATTGTGTGCGTACTGCTGCAATATTGTTAACGTGAGTCTTGTAAAACCTTCTTTTTACGTTTACTCTCGTGTTAAAATCTGAATTCTTCTAGAGTCCTGATCTTCTGGACGACGCGCACTGACACTACCATCGAATCACGAAAGTCT
+
@BCD@CCCC@;;<9:6=CBCCBBBBBBBC@@?;ABBB=AE?A8::>AA=>9=:<79078<8;<4<7CCBBBCB@@9:978(25.5566.36//(/8949;67:9<@@<@@@AAA>>:;<<+/)/9===881888>5;;=>@AA???A@@====9===:??1838???@A@AB7;;>?>2>9>9:::::+;>>BG:A>>=<=<:<<4::;/;>>:@6:6//+/:;:;;;;5;=?>?@<=::6:>6667637<///<<<===B<AA@BB<B;;;@@@9;;;A
@ATNG8:01757:01806
GATGGTAGCGCACACATAGATACAGTACTCATTCGTTTCGGAAGAGACAGGTACGTTAATAGTTAATAGCTTACTTCTTTTTCTTGCTTTCGTGGTATTCTTGCTAGTTACACTAGCCATCCTTACTGCGCTTCGATTGTGTGCGTACTGCTGCAATATTGTTAACGTGAGTCTTGTAAAACCTTCTTTTTACGTTTACTCTCGTGTTAAAAATCTGAATTCTTCTAGAGTTCCTGATCTTCTGGGATGTGTGCGCAGTGCCTACCATCGAATCACGAAAGTCT
+
;;>>8=<ABBCCCBBBBBBCFEFDBC?@@CAA>ABBM?EFAC@AA@CCBB@BCCBB?B@BBBB@B@BBBBB?B;;5:===>,==6;;==3=00/)//64:C?BBBBBB@BBC???B@<@AA<@<<==>==?C=A@@A<AB@@@@??@CA??>==@;:;;;>B=B<>??ABAA?A<AAAAA5A<A;AAAAA.AA@@@7?<<<@AAAAA:@@@@.???>A;A;AA;@@@@?==9=:>>AA??7778808///988;>;AAA@@:@@B;>:;:?:??AB=<=7=??>
@ATNG8:01759:01809
GATGGTAGACATATCGTACTCTCTGTACTCATTCGTTTCGGAAGAGACAGGTACGTTAATAGTTAATAGCGTACTTCTTTTTCTTGCTTTCGTTGGTATTTCTTGCTAGTTACACTAGCCATCCTTACTGCGCTTCGATTGTGTGCGTACTGCTGCAATATTGTTAACGTGAGTCTTGTAAAACCTTCTTTTTACGTTTACTCTCGTGTTAAAAATCTGAATTCTTCTAGAGTTCCTGATCTTCTGGATATGAGTGACTCGTGCTACCATCGAATCACGAAAGTCT
+
66C?8=B@@@?966<<;?;CDCCBDCDFCBAA>?:99/8<5;1;73339949::<<>B8=BBB??<>A@?=:925+22222$25.79;;1;>=:=48888(88-6=<95605AA>A@::8;AA<A<>>=A===A=AAAA:??A===A@@@A;=::;B<>>><@@<@<AAAAAAAAA=AAABB6>:>:>>@@@.@C@@@7@><=<@?>>>:>>>>.@?@@?<@=AA<A>>@@>>8>9@>>>>>8=>@<AA@@>==;@@@A@@@AAA>>:=A@AA9??;889<4<555
@ATNG8:01773:01802
GATGGTAGTACATGATAGACGACACCAGAAGATCAGGAAACTCTAGAAGAATTCAGATTTTTAACACGAGAGTAAACGTAAAAAGAAGGTTTTACAAGACTCACGTTAACAATATTGCAGCAGTACGCACACAATCGAAGCGCAGTAAGGATGGCTAGTGTAACTAGCAAGAATACCACGAAAAGCAAGAAAAAAGAAGTACGCTATTAACTATTAACGAACCTGTCTCTTCCGAAACGAATGAGTACTGCGTCTCACTCTCGCCTACCATCGAATCACGAAAGTCT
+
45<<7<=>>;<<?=<===:69@@>B>BBB>@@9444.44)4<<;<:?<>=8>9336====>+=9;AAAAAB@;??8:?>ABAA,@C;A4;;;&:??;BCCBCCCBB?B?BB>AAB@C?@?GBBBBBBCCFCEC@DDBB@BBC@BB:94;=@BB?CA@@ACAA>ACBCCB=AA<??>;>>::::+9::39::999%997=625A;<?;-/,/<<<*/+/99)/,/AA@@@B<@<@@@9@?>8=::;;;;@@EEB>>>=::;::9>,/-6067-//488766AD9AA>?
@ATNG8:01776:01782
GATGGTAGGCGAGAGTGAGACGCAGTACTCATTCGTTTCGGAAGAGACAGGTACGTTAATAGTTAATAGCGTACTTCTTTTTCTTGCTTTCGTGGTATTCTTGCTAGTTACACTAGCCATCCTTACTGCGCTTCGATTGTGTGCGTACTGCTGCAATATTGTTAACGTGAGTCTTGTAAAACCTTCTTTTTACGTTTACTCTCGTGTTAAAAATCTGAATTCTTCTAGAGTTCCTGATCTTCTGGGCTGCGCTGATATGCGCTACCATCGAATCACGAAAGTCT
+
69CC9>CA>AC;;6B>AAAB99:A@<AABBAB>BAAB<CB=?<>???B@A>@CBBB>A>AAAB?B@BCBCCBB<?<?=???/==4:888)5=<=8?;;;=@;@>>===:??????;;7:??<A<>::///8;7A@;;7;?>>>@<=>=AAA====8;::9>?7;8;BBB?>?CC=@@@AA6A<@;???@?/?A>@>7>>;<9==9::4::9:+::::A<@<@@=C@@@;<;<@<@@@@?>8888809///====AAA@@>>>???<???@@<AAAAA==199;5
@ATNG8:01732:01869
GATGGTAGGACGAGCGTCTGAGAGTTACTCATTCGTTTCGGAAGAGACAGGTACGTTAATAGTTAATAGCGTACTTCTTTTTCTTGCTTTCGTGGTATTCTTGCTAGTTACACTAGCCATCCTTACTGCGCTTCGATTGTTTGCGTACTGCTGCAATATTGTTAACGTGAGTCTTGTAAAACCTTCTTTTTACGTTTACTCTCGTGTTAAAAATCTGAATTCTTCTAGAGTTCCTGATCTTCTGGGTGCGCTACAGTCTCTCTACCATCGAATCACGAAAGTCT
+
BCCD@CCB?BCCCCBBBB=;;BEGD@BBBDCC@BCBD>CC?B?BCCCCCEACCCBB?B?BACC@D=BBBCDBBAA<@?@@?,@A>AAMH?CCBB?BFE?BB?BBBCBDACCDBBCBB@BCC@B?CGCCCBBB@CBCC=@@?:?AAAABCBAABAA?BCCACCACACCDCBCCCC@CCCCC9B=A;;;;;;*;BBBD>BBBBFHBBAA<@@@@,@@@@A=@>AB?@@@AAAA?B????BCC=A@BB<AAAABAABACBAABA@@CC@CBBCC?BBCCA@@:@:::
@ATNG8:01733:01834
GATGGTAGGCGTGTGAGAGTCTGCCCAGAAGATCAGGAACTCTAGAAGAATTCAGATTTTTAACACGAGAGTAAACGTAAAAAGAAAGGTTTACTAGACTCACGTTAACAATATTTGCAGCAGCACGCACACAATCGAAGCGCAGTAAGGATGGCTAGTGTAACTAGCAAGAATACCACGAAGCAAGAAAAAGAAGTACGCTATTAACTATTAACGTACCTGTCTCTTCCGAAACGATGAGTACTACTCTCAGAGACACACTACCATCGATTCCGGATAGTCT
+
BB@?<@CC?BBBCCA@AECBCABCG?CBFAAAAC998;=BAAA@@@;??<@=@BB@BBBB2B?CCBBB@@@B@@8@0//@>;*///(/(//(.555785522222252773....'.33922255588;<<7718@?>5;;9=>??@<?=B8839===BB@@<@A@@??=8807=<18/--(--,(,2555'--(.333655889;5;///9=79>>>A=BB>=>?C=A=ADD:>888>888@;;;E@@A@@@?>>;;;==@BB=A===;;6;:>:==;;;B?
@ATNG8:01736:01873
GATGGTAGCACGAGTCACTCATATCCAGAAGATCAGGAACTCTAGAAGAATTCAGATTTTTAACATCGAGAGTAAACGTAAAAAGAAGGTTTTACTAGACTCACGTTAACAATATTGCAGCAGTACGCACACAATCGAAGCGCAGTAAGGATGGCTAGTGTAACTAGCAAGAATACCACGAAAGCAAGAAAAAGAAGTACGCTATTAACTATTAACGTACCTGTCTCTTCCGAAACGAATGAGTACGATGAGATCTCGTGTGCTACCATCGAATCACGAAAGTCT
+
5>::5;@CB::66@?>B?<<;=?@@;@B?:><B=;;7;:AAB::9B?BB?C?990:7???0?:=0//996;888818>88;;;)//(/0666.69=@===>>==DD?C@EFBDBB>BCCCCDBBBBBBCCCBA=BBBB>@B@B@??@8@=A@A?BBBBBBBC@BBBBBB@BB;::>5::;=<4;;;5;>>>?/?@=@988@@@AA:>:=AAA;><>>BCC@CCAAAAA=A?ABD?CBC?BBBBBCAAABBBBBB>>>>>?@???@@8<<<;;6<<==BCC=BA@A
@ATNG8:01741:01836
GATGGTAGTCTCAGATAGTCTATAGTATCATTCGTTTCGGAAGAGACAGGTACGTTAATAGCTAATAGCGTACTTCTTTTTCTTGCTTTCGTGGTATTCTTGCTAGTTACACTAGCCATCCTTACTGCGCTTCGATTGTGTGCGTACTGCTGCAATATTGTTAACGTGAGTCTTGTAAAACCTTCTTTTACGTTTACTCTCGTGTTAAAAATCTGAATTCTTCTGAGTTCCTGATCTTCTGGGTCTCTCTCTCACGCACTACCATCGAATCACGAAAGTCT
+
B@@@9B=BBCCCCCCCCBBBBBDCCCBBBBA>>@AC=CCAC@BCCCCBB@BCBBB?A?BBBDBB=@@BBCCCAA>A@BBA1BB799BD>ACBB>AAC?AA?BBBBCC?AABDCCAB=BAA?A?CCBBBBBC?CCBB?CCCCBBBBCCBBAABBC?@@@>BB@C?B8::BCCCD@CBBCC9A<A;::::-;BBBB>BAAABBCBBB>BBBD2B@AAC@C@DE?BBBBBB@C@BCBCCC@CCCC=BAAABBBCBBBBAABBABB@ABCCC@CBBB@A@:@???
@ATNG8:01743:01830
GATAGAGTATATGTGTATCTCCAGAAGATCAGGAACTCTAGAAGAATTCAGATTTTTAACACGAGAGTAAACGTAAAAAGAAGGTTTTACAAGACTCACGTTAACAATATTGCAGCAGTACGCACACAATTGAAGCGCAGTAAGGATGGCTAGTGTAACTAGCAAGAATACCACGAAAGCAAGAAAAAAGAAGTACGCTATTAACTATTAACGTACCTGTCTCTTCCGAAACGAATGAGTACGTGTGACGTACGTGAGCTACCATCGAATCACGAAAGTCT
+
<<==CBCCDBAABBBABBB@A>@CB@DBBAAA@D=??BBFBC?BB>A49:======,<<AA774B@@?<A377>>=>@0?@=@5;::*9@=9>@?@<>C9:69???;???=ABCBCBBBBCCBB@@@A>A6:;>A@@?@??C<@<@;:39>999<993:@B???=A>,00>(/////(.353255555$/:5:///88<<><=<<>>>:?<@?C@?=?@?>==>3:3999,8AA=BBBBB@B::776@AAABB999BB@==>600/6838;;<:::39>=<
@ATNG8:01744:01831
GATGGTAGCACGAGTCACTCATATCCAGAAGATCAGGAACTCTAGAAGAATTCAGATTTTTAACATCGAGAGTAAACGTAAAAAGAAGGTTTTACAAGACTCACGTTAACAATATTGCAGCAGTACGCACACAATCGAAGCGCAGTAAGGATGGCTAGTGTAACTAGCAAGAATACCACGAAAGCAAGAAAAAGAAGTACGCTATTAACTATTAACGTACCTGTCTCTTCCGAAACGAATGAGTACATGAGATCTCGTGTGCTACCATCGAATCACGAAAGTCT
+
6;@=9<BCC@AA>C@>?;;<;;;>@:>>D?AAACBA<A:>?=595D9@?=?70000/999'9;::66;87788;7.;<33333$33,34;;<1===58=BA@==8815:@><@>>:>A@@FEECBBBDBBBCC?BBBC=AABBBA==:@=A?@=@???CBEC?BBBBBB>AA>???>>>===4=;:4:<<==+9<7<///;<>8737:==??<>;=BC@@>@EBBBAA?B?CBC>AAA>BBBBBBCBBBABBCB@><>A@=>>>@<@AAAA:AABBBBA<A999
@ATNG8:01764:01841
GATGGTAGAGAGAGCTCTCTCATCGTACTCATTCGTTTCGGAAGAGACAGGTACGTTAGTAGTTAATAGCGTACTTCTTTTTCTTGCTTTCGTGGTATTCTTGCTAGTTACACTAGCCATCCTTACTGCGCTTCGATTGTGTGCGTACTGCTGCAATATTGTTAACGTGAGTCTTGTAAAACCTTCTTTTTACGTTTACTCTCGTGTTAAAAATCTGAATTCTTCTAGAGTTCCTGATCTTCTGGATATGAGTGACTCGTGCTACCATCGAATCACGAAAGTCT
+
<A>?:>6;9B696BB:96<<<<BBCAA@@@AA?BBDD>BB?A?ACBBB??=??B@A7BCB@@A:B@CCCCBBAAA49:===,59259;;4@///)//:6::7;;<=BDBBBBDDBBB?BBB@D?CCCCBBCE@BBCC?CCCCDBBBBCBBCCCCB?BBD@CC?B?BBCA@ACCC@CAAAA6:4;4;;@@@0@ACBC=B;;;;;<;;A5;;;;*;@BBC?CACC@AA@BBBC@C@BBDCCC?AAB?BB@AABBACBBACCBBCBBB?AA@@??CCAAACC=B?@@
@ATNG8:01768:01847
GATGGTACGCTCTGCTCTGACTCTCGTACTCATTCGTTTCGGAAGAGACAGGTACGTTAATAGTTAATAGCGTACTTCTTTTTTCTTGCTTTCGTGGTATTCTTGCTAGTTACACTAGCCATCCTTACTGCGCTTCGATTGTGTGCGTACTGCTGCAATATTTGTTAACGTGAGTCTTGTAAAACCTTCTTTTTACGTTTACTCTCGTGTTAAAAATCTGAATTCTTCTAGAGTTCCTGATCTTCTGGCGCGTATGTATGTCGCCTACCATCGAATCTACGAAAGTCT
+
77//)///-7---//::9555=///://////3-35<;2;<.515;9;5668<::44.3-3338-405<=><<<;=6333333#3:6789=/44667<<>4559543:89.4488889949::6;8==>>?6669==<<8<<<:<555;<>======8<<<=755258<9;;=666;499999+95;.56<;;+:///<397999999995:>??+=:7//)/)/:577/55545:-4555;=8==?9><7777///75--///)-55(-/666183337:::)5555
@ATNG8:01769:01843
GATGGTAGGCGACATACATACGCGCCAGAAGATCAGGAACTCTAGAAGAATTCAGATTTTTAACACGAGAGTAAACGTAAAAAGAAGGTTTTACAAGACTCACGTTAACAATATTGCAGCAGTACGCACACAATCGAAGCGCAGTAAGGATGGCTAGTGTAACTAGCAAGAATACCACGAAAGCAAGAAAAAGAAGTACGCTATTAACTATTAACGTACCTGTCTCTTCCGAAACGAATGAGTACTGCGTCTCACTCTCGCCTACCATCGAATCACGAAAGTCT
+
9::::@@B?@@@C><<<?CCBBBCHACBB@;;;BBB?B?BBCBBBC?CB?B:;;955555'55:B>==BC@@@D?CBBBBBB2BB?B=AAA9@A@@C;;;BCCAB?B?BB?BBC?AAABCECCBBBCCCCDG@BB@@<@A@AAB997;?B@@?@BBBBCCB@AAACCD@BB?BBC?AA999+:??:?EDEC3??;=888@BAAA<B7;;AA9=9=>BBB@DCBBAAB>A?ACF?CBB?BBBBBBC>>?ABAAAAAABCCBB?BCC@CABAA8::BABBB<A@;;
@ATNG8:01773:01844
GATGGTAGTGTCATATGAGAGTGTGTACTCATTCGTTTCGGTAAGAAGACAGGTACGTTAATAGTTAATAGTCGTACTTCTTTTCTTGTCTTTCTGTGGTATTCTTGCTAGTTACACTAGCCATCCTTACTGCGCTTCGATTGTGTGCGTACTGCTGCAATATTGTTAACGTGAGTCTTGTAAAACCTTCTTTTTACGTTTACTCTCGTGTTAAAAATCTGAATTCTTCTAGAGTTCCTGATCTTCTGGGATGTGTGCGCAGTGCCTACCATCGAATCACGAAAGTCT
+
6>=<8==>==666<<;;;::544:::544;;<8<:76156055(--(-56..(4;5957:17600)-066-//779;;.4333&3;-455==4@@@:=6::@173677497:@CCCCGFAA@BCD@C?CCCDBCBB?ACCC>@@BBCCCCCCCCCCBAB>B::7:C=A?CCBBBBBBB?AA@@@3?;@9;;:;:*;CABC=BCCBBBCBBC<AAAA,AABBB?CBCB?BCCDCBB?B@CCCCCD@C@A@<@??@@CCCCCBCBBC@CBB@BBCBB?BACCCCC>CB@A
@ATNG8:01774:01874
GATGTAGAGAGACTGTAGCGCACCCAGAAGATCAGGAACTCTAGAAGAATTCAGATTTTTAACACGAGAGTAAACGTAAAAAGAAGGTTTTACAAGACTCACGTTAACAATATTGCAGCAGTACGCACACAATCGAAGCGCAGTAAGGATGGCTAGTGTAACTAGCAAGAATACCACGAAAGCAAGAAAAAGAAGTACGCTATTAACTATTAACGTACCTGTCTCTTCCGAAACGAATGAGTACTATGTAGAGCTCTATACTACCATCGAATCACGAAAGTCT
+
BBCCGDCCBBBCCDBBBCCEGBBB>BBC?B@AA9979?AABBBBC?AB>@@BBBBBBBB3B?B>CAAACB>>>7?>ABAAA2BA>B4::;&5;;7<===>>>>B@D@CC?AAA@BBBABCCCCCCCCCCCC@CC@?=?BBAAB:94;?BAA?ACBBBBCCACCBCBB?BB?BBB=AA?;:/:::4:>>>>/?@<A>>===BBE;>:===>1818@A@@>@C@??AA?A>ABD>BBB?BBCBBBCBBB>??AA@@>>>AA>>>@@=AB@==:==A@BBB=A000
@ATNG8:01775:01880
GATGGTAGCACACGAGATCTCATCGTACTCATTCGTTTCGGAAGAGACAGGTACGTTAATAGTTAATAGCGTACTTCTTTTTCTTGCTTTCGTGGTATTCTTGCTAGTTACACTAGCCATCCTTACTGCGCTTCGATTGTGTGCTTACTGCTGCAATATTGTTAACGTGAGTCTTGTAAAACCTTCTTTTTACGTTTACTCTCGTGTTAAAATCTGAATTCTTCTAGAGTTCCTGATCTTCTGGTGTCGTCTATCATGTACTAATCGAATCACGAAAGTCT
+
CCCC?BBAABBCAABCCABBBBBBBBAAADBB>BAAB=BC@CABAACCCB?CBAAA?B?BCBB?B>A@BCCBBBB?AA@@@1@>::852)2>?A@BBB?BB7:9BGFF<A???????;A??;?:=>>><<<=;@AAA7;;=<>>A8::>>@@A>><>>><AB=@=@??=;=A::1:8888)8:>:98888(8<;;;1666//.:567-565(2777>;?68818?>>>>=:>=@@A;==///=7=99==@666==;??>>>@@;AAAA;>>?A;<>19955
@ATNG8:01777:01896
GATGGTAGTACATGATAGACGACACCAGAAGATCAGGAACTCTAGAAGAATTCAGATTTTTAACACGAGAGTAAACGTAAAAAGAAGGTTTTACAAGACTCACGTTAACAATATTGCAGCAGTACGCACACAATCGAAGCGCAGTAAGGATGGCTAGTGTAACTAGCAAGAATACCACGAAAGCAAGAAAAAGAAGTACGCTATTAACTATTAACGTACCTGTCTCTTCCGAAACGAATGAGTACTATGTAGAGCTCTATACTAATCGAATCACGAAAGTCT
+
CCCC?CDCBCCCCCDBBBCCBBBCC@CCC@CDCCBB@B@BCDBBAA>AB>B>AACCCCCC1B?BCCCCECB@?>5>?9::::*;A>A=@AA9AAC?B@@@DCB@?=?>AC>BBC<?=?@@DCCCCCCCCBBB?CCCC?B@@@CCCB>A>AAA>BCBBBBBC@BAB????CC=<<<6<<<<;3=9:3:@@@A2@>7<///==@??;><A@@@;?;?ACCC?CCBBBCC?C?CCC=CCB?@@@BBBBBABBBBB@AACCAAAAAAD<???A<@@BBBCC>C@@?
@ATNG8:01782:01289
GATGGTAGACATATCGTACTCTCTTTACTCATTTCGTTTCGGAAGAGACAGGTACGTTAATAGTTAATAGCGTACTTCTTTTTCTTGCTTTTCGTGGTATTCTTGCTAGTTACACTAGCCATCCTTACTGCGCTTCGATTGTGTGCGTACTGCTGCAATATTGTTAACGTGAGTCTTGTAAAACCTTCTTTTTACGTTTATCTCGTGTTAAAAAATCTGAATTCTTCTAGAGTTCCTGATCTTCTGGTGTCGTCTATCATGTACTACCATCGAATCACGAAAGTCT
+
@?@B7;;;>>CICCC>?<<@?=444)4:99499)4444(496=7<<<<<<<8;;?<=8?8>=AA>B@BBB@@@<9=688888(59065522&29?A@AAA?>>8=:::8818;787=::5:;;6;<A>=/////7>D>>;>?=<<==>>>>>>;;;>:88/6::+/*/:::>@@@A<@@@CB6>;>::::::*:<888*8=<==;;::49@A@A';:::<7<9=><>@AB====A;>>AA>>;>=>6;;;;;<<=>???@@@>>>??<>>@AA;;;:6322-2922
@ATNG8:01782:01299
GATGGTAGGACGGAGCGTCTGAGAGGTACTCATTCGTTTCGGAAGAGACAGGTACGTTAATAGTTAATAGCGTACTTCTTTTTCTTGCTTTCGTGGTATTCTTGCTAGTTACACTAGCCATCCTTACTGCGCTTCGATTGTGTGCGTACTGCTGCAATATTGTTAACGTGAGTCTTGTAAACCTTCTTTTACGTTTACTCTCGTGTTAAAAATCTGAATTCTTCTAGAGTTCCTGATCTTCTGGGCAGACTCTCACACGCCTACCATCGAATCACGAAAGTCT
+
:<<<0///59--(----;;/56;;=9;;;;?9949::@:AC?B?CBBAACF>A@B@D4:69?=>8<7>00///;?<;=>A=@0>>::<<=4=BBB?BCB::;AAA@DBC?BBB;;;BA=A@@>@?CCCC;9:B<@?BB?CCBCB;;;BBAAABB::9;CC?CB=A=??@ABCECC@C;;;0;4:4::;:-9@@@A49::999@@AA?BDC?1<599=2929?;>@?BB::8;@CBBBDC>AAEC>CCBCBCBDCBBAC;;:;BD@BCDBB?A?@@AAA9A000
@ATNG8:01793:01303
GATGGTAGCTATACGTATATCTATGTACTCATTCGTTTCGGAAGAGACAGGTACGTTAATAGTTAATAGCGTACTTCTTTTTCTTGCTTTTCGTGGTATTCTTGCTAGTTACACTAGCCATCCTTACTGCGCTTCGATTGTGTGCGTACTGCTGCAATATTGTTAACGTGAGTCTTGTAAAACCTTCTTTTTGCGTTTACTCTCGTGTTAAAAATCTGAATTCTTCTAGAGTTCCTGATCTTCTGGACAGAGTGTGCAGATACTACCATCGAATCACGAAAGTCT
+
BBBB<??===>@@A@;??CCCCA?::::;=@@;?;;;09=5:055:<<==8<=BCB<?>?BBC@B@BBBA@@:<>4;@@@>/?>187655&28884:??>AB>;::=?>5;;>>?AFD=FAA;?<@??;:<AA=??>>;>@?AAA>>>????===>;898<??;?<?????@???<??@@@3@:=6<<<<:.<<@@A7::@??>>==><AAAA/A@@>>:=<@@<@@@@@@?:>:>>=;;A9><=:>=@A===::::===;;;>==8=>???<?BA@@==17777
@ATNG8:01796:01305
GATGGTAGCTATACGTATATCTATGTACTCATTCGTTTCGGAAGAGACAGGTACGTTAATAGTTAATAGCGTACTTCTTTTTCTTGCTTTCGTGGTATTCTTGCTAGTTACACTAGCCATCCTTACTGCGCTTCGATTGTGTGCGTACTGCTGCAATATTGTTAACGTGAGTCTTGTAAAACCTTCTTTTTACGTTTACTCTCGTGTTAAAAATCTGAATTCTTCTAGAGTTCCTGATCTTCTGGGATGTGTGCGCAGTGCCTACCATCGAATCACGAAAGTCT
+
BCAB9A=B==><<<==A>CBCBCCCBAAB@@B?BCCC>CB?B?A@?BCBC?CCCBB?B>AABB@B?BCBCBBAAA?CCBAC/>>7::??8?=@B?BBB?BB=;8>AAA<AAA@@><<8>AA;?;>>=<<=>><@A@@;@AAA@@???AAAA@?@?<=>>=BB;>;>A@@@@BAA;A@?AA5A;?5;;AAA.A===A7?;;;;=AA<<5;CCC.>8:8@<@<>>:>>@@A>>:><>?A?AA:><AA9A99;A<==>>?<=<=5:<94<=<<><AAAACCD:A>>=
@ATNG8:01820:01290
GATGGTAGACATATCGTACTCTCTGTACTCATTCGTTTCGGAAGAGACAGGTACGTTAATAGTTAATAGCGTACTTCTTTTTTCTTGCTTCGTTGGTATTCTTGCTAGTTACACTAGCCATCCTTACGTGCGCTTCGATTGTGTGCGTACTGCTGCAATATTGTTAACGTGAGTCTTGTAAAACCTTCTTTTTACGTTTACTCTCGTGTTAAAATCTGAATTCTTCTAGAGTTCCTGATCTTCTGGGCTGCGCTATATGCGGCTACCATTCGAATTACGAA
+
ABCD866A@BBBB=>>===C@===<;:9;??@>AFEC>BB>A>@BBBBCC@BBABB@B@BAAB;>:>AAAA?>8:1222222#2606;92<;929+---)--(.333;;6:88;@AAA7;;A<A=@889A@@??;>>;;5:>>;;;>>>?B>>>=>><A>=8<;395:<<AA:9:;5;>>??5?<@<@====,::9;;*--3---366;/666(5996648---*-9996675:167>>::9===;-3-,,2323=337==7<<7<7660333-3-26677
@ATNG8:01824:01290
GATGGTAGGCACTGCGCACACATCCCAGAAGATCAGGAACTCTAGAAGAATTCAGATTTTTAACACGAGAGTAACGTAAAAGAAGGTTTTACAAGACTCACGTTAACAATATTGCAGCAGTACGCACACAATCGAAGCGCAGTAAGGATGGCTAGTGTAACTAGCAAGAATACCACGAAAGCAAGAAAAAGAAGTACTCTATTAACTATTAACGTACCTGTCTCTTCCGAAACGAATGAGTACGTGTGACGTACGTGAGCTACCATCGAATCACGAAAGTCT
+
AIGD=B>@;;555;<;<<;;;<<==4=;;7;<655<5;5:<=::;<7??4918====???.?<@A@@@>>:00*/8////&5>7<.555'555.5>>C<@@DD@C?::6:::=AABBBCHCDB@@@AA@@=@@@@;?BB::9AA=A@CAA>BCCCBCCCABBB99:9:93:998:3799.---(-7999(66,3...557<C5;7;;::8>:>>>=>=B==?BDH:=:>==4=??8==?:;:=>;;;;>??;;;<>>AA====9<<=996:>>>???8?<:9
@ATNG8:01780:01359
GATGGTAGGCGACATACATACGCGCCAGAAGATCAGGAACTCTAGAAGAATTCAGATTTTTAACACGAGAGTAAACGTAAAAAGAAGGTTTTACAAGACTCACGTTAACAATATTGCAGCAGTACGCACACAATCGAAGCGCAGTAAGGATGGCTAGTGTAACTAGCAAGAATACCACGAAAGCAAGAAAAAGAAGTACGCTATTAACTATTAACGTACCTGTCTCTTCCGAAACGAATGAGTACGATGAGAGAGCTCTCTCTACCATCGAATCACGAAAGTCT
+
@9;67665:?966;<==>@@>?CCC@@CC:BB@@AA6:45<@558B>><:<6:<;59999.:?CCDCDAA@CCF>CC:;;;;*;A=A=AAA9@CB?BBBBBBE??<?>A@?ABC@CCBBBBCCCCAABC::;ACCCC@@AACDCCB?C@CCC?BCACCBBB@???BBB?A@:@>>8??AAA9A9949>>=>///)////:;??D=E=A888<@;@@FDC@BCB@@@B6;6;AA;AAD=BBAAABDBBABABBBAB>>===;;;>>9>;:::1987=>>><?@00
@ATNG8:01808:01345
GATGGTAGCGCACACTAGAACAGTACTCATTCGTTTCGGAAGAGACAGGTACGTTAATAGTTAATAGCGTACTTCTTTTTCTTGCTTTTCGTGGTATTCTTGCTAGTTACACTAGCCATCCTTACTGCGCTTCGATTGTGTGCGTACTGCTGCAATATTGTTAACGTGAGTCTTGTAAAACCTTCTTTTTACGTTTACTCTCGTGTTAAAAATCTGAATTCTTCTAGAGTTCCTGATCTTCTGGCTCTCGTAGACAGATACTTACCCATCGATCACGAAAGTCT
+
;;=>9==@==<>;;665==:666>555<<:5:333(3:5:054<::;>7<<<==7=>B??A=@<@?><99925+5:9:8(7<1:5525&2:::6;5708B>EDB?@@:=;;;BC>><>@A=@=A@@>>>@?:>>8838???A@@@@>>>?;;;=8;;;9>A8=9===@@AB@@<?>>>>2>;?<>:@@@,::///)//67:::=>C=CBBB/?;:;G=B<??=<<<667@5959C=88816694;;;=>>>>>?AA=>@=66166606;8<<?>:7333--,,,
@ATNG8:01817:01341
GATGGTAGCTCTGCTCTGATTCTCGTACTCATTCGTTTCGGAAGAGACAGGTACGTTAATAGTTAATAGCGTACTTCTTTTTCTTGCTTTCGTGGTATTCTTGCTAGTTACACTAGCCATCCTTACTGCGCTTCGATTGTGAGCGTACTGCTGCAATATTGTTAACGTGAGTCTTGTAAAACCTTCTTTTTACGTTTACTCTCGTGTTAAAAATCTGAATTCTTCTAGAGTTCCTGATCTTCTGGGCAGACTCTCACACGCCTACCATCGAATCACGAAAGTCT
+
BC@@;?<@@;;;;;>><;;>59445555=@@@=@A@?;>?<>7::8<<CC>BB=?:48289:;7=8=<<7775555;=;>=.77599>F7:889088=2;:8;??>?@=A@@@AA>><>@@<@=>>>=;;;?<BB;;8;A????>?>>>===>>@9;:;9>>6;7;@@@B@>>><>>A@@6A<A;??AAA/??>AB:@@<>=AA=<<8<<<</<:::>:?;==:=AA>>>?<>;>??;980668818996;:;:;@@@AAC=>=8567733-33;;;;;4:>>?
@ATNG8:01817:01364
GATGTAGCGCATATCAGCGCAGCCCAGAAGATCAGGAACTCTAGAAGAATTCAGATTTTTAACACGAGAGTAAACGTAAAAAGAAGGTTTTACAAGACTCACGTTAACAATATTGCAGCAGTACGCACACAATCGAAGCGCAGTAAGGATGGCTAGTGTAACTAGCAAGAATACCACGAAAAGCAAGAAAAAGAAGTACGCTATTAACTATTAACGTACCTGTCTCTTCCGAAACGAATGAGTACGATGAGAGAGCTCTCTCACCATCGAATCACGAATGTCT
+
;;<>????@@<<<<;;;;;<=66626?D:@@?@9:29299;>;3827=7=8==;;;===*<7;;9<<<<<<>?7;;<=>>>+=@;B2;;;&5?C2995::;;<?;??>?<?CD?BABBCCBCCCCCCCCAA?B@@@7;;BABB:93;5;99.4999:;::7:::833-33,333,366888+///(//::;)/..522255668(/(.533.30566968<==5449.4.5>>5<<;9;;>>573;7;;7373333553/..772.2255586995/)/9///
@ATNG8:01818:01350
GATGGTAGAGAGAGCTCTCTCATCGTACTCATTCGTTTCGGAAGAGACAGGTACGTTAATAGTTAATAGCGTACTTCTTTTTCTTGCTTTCGTGGTATTCTTGCTTAGTTACACTAGCCATCCTTACTGCGCTTCGATTGTGTGCGTACTGCTGCAATATTGTTAACGTGAGTCTTGTAAAACCTTCTTTTTACGTTTACTCTCGTGTTAAAATCTGAATTCTTCTAGAAGTTCCATGATCTTCTGGTATACACACTCACTCGCTACCATCGAATCACGAAAGTCT
+
BBCD;B;?@A9;599555:;;;==>=;;;CBB>BBBB=BC?B?BC@@@@?;===;>6;;AA@B6A<=>?=AA=8;398575$2227525'2;6606/.(.73//.(.79+252599<;:9:9;>=BBA>;;;=8=@8818;::988A>>>AE=<=>9:7779:5:5:BBB@@???<>>>DD6F;>8;;AAA.=>BBE7;;????;::>1///)////6/54>A<=;;/---64;,--==7772,,,((((*,,88799:=;;;==::57;;;?;??==:;;69666
@ATNG8:01823:01351
GATGGTAGGTGTCATATGAGAGTGTGTACTCATTCGTTTCGGAAGAGACAGGTACGTTAATAGTTAATAGCGTACTTCTTTTTCTTGCTTTCGTGGTATTCTTGCTAGTTACACTAGCCATCCTTACTGCGCTTCGATTGTGTGCGTACTGCTGCAATATTGTTAACGTGAGTCTTGTAAAGCCTTCTTTTACGTTTACTCTCGTGTTAAAAATCTGAATTCTTCTAGAGTTCCTGATCTTCTGGCTCTCGTAGACAGATACTACCATCGAATCACGAAAGTCT
+
;?>@9?=B<@;;;;==<<=@BBBBA@@83383906==?8@><@8;;;;;;=7;;===9=;A@<<9B?BCBA<<;;;7::<<<+<@6>???8;9;;5;:>75:459?@;;8;CCCCCAB=@AA7;;;GEGDEDD@CCBB>BCCCCCBCCCCBAAC@?=A::6;B?B?BBCBBDC;;=;BBG9?@4;5:9:9-9ABDD9;9AAAB::9B4:;;;(:@?;989=@B@BBBEBBC@C@FCCCCC@BAB@BCAAACCBBBCCDCCBBBDE@BBB@@>@AAABBB>BBBB
@ATNG8:01826:01378
GATGGTAGCGCACACATAGATACAGTACTCATTCGTTTCGGATGAGACAGGTACGTTAATAGTTAATAGCGTACTTCTTTTTCTTGCTTTCGTGGTATTCTTGCTAGTTACACTAGCCATCCTTACTGCGCTTCGATTGTGTGCGTACTGCTGCAATATTGTTAACGTGAGTCTTGTAAAACCTTCTTTTACGTTTACTCTCGTGTTAAAAATCTGAATTCTTCTAGAGTTCCTGATCTTCTGGAGATATCATCAGCGAGCTACCATCGAATCTCGAAAGTCT
+
BAACABBBCCGGBBBC@A@CCCCABACC@??B?ABBC=BD@CABBBBBB?<@@@00-/6>=:A=A=A@@=<:943-33888'33-3:<<4::;<7;>E>BB?@@>B@A=ACCCBBCCACDC=@=AACADDBC9;:AA<@A@ACCBCCBBCACA::7:@@=::198==@@@@C@A>@CCEG;A;>25999*4;<<=7C996B>;999.5555$5::9525.5949>>AA@@<A<A@BCCC@C9;9;D<;;;;:;;:BBBBBBBBB>AA;;:<@@@BBBB=BAAA
@ATNG8:01785:01392
GATGGTAGCGCACACATAGATACAGTACTCATTCGTTTCGGAAGAGACAGGTACGTTAATAGTTAATAGCGTACTTCTTTTCTTGCTTTCGTGGTATTCTTGCTAGTTACACTAGCCATCCTTACTGCGCTTCGATTGTGTGCGTACTGCTGCAATATTGTTAAGCGTGAGTCTTGTAAAACCTTCTTTTACGTTTACTCTCGTGTTAAAAATCTGAATTCTTCTAGAGTTCCTTATCTTCTGGACAGGAGTGTGCAGATACTACCATCGAATCACGAAAGTCT
+
CA<<5555556<<<<ABBAABBAABA;69<AA>ABBC>CC?>:><<<<@A:;;6957<<;BAA?B?BBBA::84/)////&/8)//9;16955.555.5@9=@?@AB?CCCBBBCC@CCE@C@BCFCCAA@7;;@@=ABB;;;BBBBBBB@A@A@BAA@<;7;,00:;:;==;?199999&4373////&//77;,66@@@6669949999(9<<>>9>:<<8ABCDCCM?B>A=A@?=8?>B?BCCCAGCCCCCCCCBCDB;;;=@@AAA>BCDCCBB;AABC
@ATNG8:01787:01427
GATGGTAGCGCACACATAGATACAGTACTCATTCGTTTCGGTAAGAGACAGGTACGTTAATAGTTAATAGCGTACTTCTTTTCTTGTCTTTCTGTGGTATTCTTGCTAGTTCACTAGCCATCCTTACTGCGCTTCGATTGTATGCGTACTGCTGCAATATTGTTAACGTGAGTCTTGTAAAACCTTCTTTTCGTTTACTCTCGTGTTAAAAATCTGAATTCTTCTAGAGTTCCTGATCTTCTGGCTCTCGTAGACAGATACTACCATCGAATCACGAAAGTCT
+
BB@=466;=<<>@>>666>==<;;<A@B=:97-3777.7:)//2///;:;;67////38167:94:5;::5//999)////&/:)//778/3333;49:<1447::895A:A@A@@@B>AAA<@<AABABABB=AABB@BBCFCBBBCECCBAA::6;AC?CC@B?@@BAAAABA=AA@@@.;5;>;;;;.;@A@8@;;;@@;;:@29494$4A?AB?C@BB@???BBBB?B@CC?BAB=B;;7;A@BBBBCCCBBDBB@@@A@>???AA?A>>>;;;0;AA@
@ATNG8:01790:01404
GATGGTAGCTCTGCTCTGACTCTCGTACTCATTCGTTTCGGAAGAGACAGGTACGTTAATTGTTAATAGCGTACTTCTTTTTCTTGCTTTCGTGGTATTCTTGCTAGTTACACTAGCCATCCTTACTGCGCTTCGATTGTGTGCGTACTGCTGCAATATTGTTAACGTGAGTCTTGTAAAACCTTCTTTTTACGTTTACTCTCGTGTTAAAAATCTGATTTCTTCTAGAGTTCCTGATCTTCTGGATATGAGTGACTCGTGCTACCATCGAATCACGAAAGTCT
+
;;B?9=CA@@=>>=?CCCDBBBBBBBBAA?9939@@@;@E@E?BBCCCCC@BBBCD@C@C=BB@D@CCBCCBDBB@BBDDD2BB?BBBB<AABB=A@B?BC=@ACCCD@DCCCBBBC@CCC?B?CBBB:;;A?BABC>BBBBBBBBDCBBCBBBB>BBC@AA>A?BBCDDBBCC@C;;;;.;=A;;;;;;*;BCCC>DBA<;;CBAA5;;;;*;@AA@AA<@B?BBCBAA@=@<@@@AAA=AAB?BCA@@BBBCCBBBBCAACBC?99:??9>@@@:::7:DAB
@ATNG8:01797:01395
GATGGTAGTATCTGCACACTCTGTCCAGAAGATCAGGAACTCTAGAAGAATTCAGATTTTTAACACGAGAGTAAACGTAAAAAGAAGGTTTTACAAGACTCACGTTAACAATATTGCAGCAGTACGCACACAATCGAAGCGCAGTAAGGATGGCTAGTGTAACTAGCAAGAATACCACGAAAGCAAGAAAAAGAAGTACGCTATTAACTATTAACGTACCTGTCTCTTCCGAAACGAATGAGTACTACTCTCAGAGACACACTAATCGAATCACGAAAGTCT
+
BBBC@BBGCCCCCCCDCBCBBBCBB?BDD?BBBBA@<@>@@ABBBB@CC>A=@A@97877.9=AB@BBBCA==<1:=9:::;*;A>A5;;;*:B>:@D>DCCCBC?B@BD?BBB>AABBBBBDDDBBBCDBB?BCCC=AAAAB@@@<@=@??=@DCCBBBC?@@@AAB@CC=B=>;?A===1;8818>==>/:95////<=A@?;@>B@>>;><@@BCB@CCCBBBF>A>ABB>BCC@BBB??@BBBCBBBBDC;;;@>>>>>>=???B<AAAABCC=BBCC
@ATNG8:01814:01412
GATGGTAGAGTATCATGTGTATCTCCAGATGATCAGGAACTCTAGAAGAATTCAGATTTTTAACACGAGAGTAAACGTAAAAAGAAGGTTTTACAAGACTCACGTTAACAATATTGCAGCAGTACGCACACAATCGAAGCGCAGTAAGGATGGCTAGTGTAACTAGCAAGAATACCACGAAAGCAAGAAAAAAGAAGTTACGCTATTAACTATTAACGTACCTGTCTCTTCCGAAACGAATGAGTACTGTATCTATGTGTGCGCTACCATCGAATCACGAAAGTCT
+
4::;5;;===;;;;;99;44444483444::9:978-4.4:<;455.5:49:;?;;;>>>+B8A@;;?;==>CC<BBBBAAA0?@<@>BAB9A@B@AA<BA@?7857>AA7BBB6::?A@@AACCCCBBBCD@DCDD?BBBBBAAA;@<@;;6;ADDBBBB@BAAACC?DC@CCC>AA:89*6991888888%8;758,66:>A?B<A:A@@@;@<@@CCC?BA@???A?A;CCD>CBB8::C:99BAAABBB????BBBCAA=>>D=@A@>>;>>;;@A@8@@;;
@ATNG8:01817:01399
GATGGTAGCTCACGTACGTCACACGTACTCATTCGTTTCGGAAGAGACAGGTACGTTATAGTTAATAGCGTACTTCTTTTTCTTGCTTTCGTGGTATTCTTGCTAGTTACACTAGCCATCCTTACTGCGCTTCGATTGTGTGCGTACTGCTGCAATATTGTTAACGTGAGTCTTGTAAAACCTTCTTTTTACGTTTACTCTCGTGTTAAAAATCTGAATTCTTCTAGAGTTCCTGATCTTCTGGAGATACACATGATACTCTACCATCGAATCACGAAAGTCT
+
5;=<;@BBC@;6555;545;;;<@@@@;;;>>;@??C=CC@C?;;:>;==9==:=@=??@BB<?<?A>88<<8<4<=<<;.7:4:888*6;<=8<8818@88::79<6<=>??A;;8;FE>H=>>>>;;<B=BF;;8;??>>>;;<A@CA>>>><>>><@@=C=C???ABBBB;>=>FC3?<?:=>EDD/@@@@A5<<:;;?===@=AAAA/A;;;A=A=AA=AA@>>>C<@<@AAAAA:==@<@@?@?@@@>>>@AA>>>???<@AAAA=AA;<<AA:A>::
@ATNG8:01818:01383
GATGGTAGCGCACACAAGATACAGTACTCATTCGTTTCGGAAGTGACAGGTACGTTAATAGTTAATAGCGTACTTCTTTTTCTTGCTTTCGTGGTATTCTTGCTAGTTACACTAGCCATCCTTACTGCGCTTCGATTGTGTGCGTACTGCTGCAATATTGTTATCGTGAGTCTTGTAAACCTTCTTTTACGTTTACTCTCGTGTTAAAAATCTGAATTCTTCTAGAGTTCCTGATCTTCTGGACAGAGTGTGCAGATACTACCATCGAATCACGAAAGTCT
+
44<<.55:556>>=>>=B:9:5<<<655<55.5<<=6<<;C?BBCFCCCACCCCC@C@CBCC?C@CDDBB@@@C=@@@@@0@A>A@DE@CCBA?ACC@CF;;;CCDC@BBCCCCCC?CCC@C?CCCBCCCC?CCBB?CCCCBBBCCCDCCBABB>BBB?AA>A@A@BBBCBA@:A;:;.;>C=;<<<.;BBBC;<;CCJCBAAA5;;;;*;@ABB>B@BC@BBBCCAA@B@BBCCCC?BAB?BDDCA@@ABBBCCDBBBBBB@BBBAA>A?@@?@@<A@@?
@ATNG8:01819:01392
GATGGTAGAGTATGCATGTGTATCTCCAGAAGATCTGGAACTCTAGAAGAATTCAGATTTTTAACACGAGAGTAAACGTAAAAAGAAGGTTTTACAAGACTCACGTTAACAATATTGCAGCAGTACGCACACAATCGAAGCGCAGTAAAGGATGGCTAGTGTAACTAGCAAGAATACCACGAAAAGCAAGAAAAAGAAGTACGCTATTAACTATTAACGTACCTGTCTCTTCCGAAACGAATGAGTACACATCGTCGTGTCGTGCTACCATCGAATCACGAAAGTCT
+
999;9>;;>@;<955559;;=<<<AB?BCC?BBC;<94915:===CC?AC9;8;CBCCCDD1946@BBBBB=;>=5=944444$4;7;.444&4;;6=555:BBBB?C@?><?BB?BBBBDBBBBACCBCBCD>BACC@CBCA==999):8>>=:>::9;;AB?BBBBBB?BB>A992999777(555-57757(7;3995889?@@>G<???@5;5;<BBC@BBBAA<C:>:?@@8@AA=@?FFDBAABBBBC=@?999944433335998:;5::::;;>7=::4
@ATNG8:01785:01437
GATGGTAGACATATCGTACTCTCTGTACTCATTCGTTTCGGAAGAGACAGGTACGTTAATAGTTAATAGCGTACTTCTTTTTCTTGCTTCGTTGGTATTTCTTGCTAGTTACACTAGCCATCCTTACTTCGCTTCGATTGTGTGCGTACTGCTGCAATATTGTTAACGTGAGTCTTGTAAAACCTTCTTTTTACGTTTACTCTCGTGTTAAAAATCTGAATTCTTCTAGAGTTCCTGATCTTCTGGATATGAGTGACTCGTGCTACCATCGAATCACGAAAGTCT
+
BBBCACCCCCCCGDCCBBBCD@@@CCBAABBB?BCCD>BB?B?B??::::5::@:=8?588>@<?=@@>>>F>;><9:;;;*3508//)///)87<888(88/8<<;7705BCBBB??<?@@:=:>984:@@@=@A@A7;;>===@??@@BB@@@B=@>=8<<4:5;=@>?===A=@@@@@6@=B<AAAAA/@@:::3::;;?>==>C<@@@@.<<@<92;49>5:A@??==:<9>CAAA?7=<>;<==>>>?????A<=;=<=<?;@<=>?<?@AAADD7?=?@
@ATNG8:01786:01447
GATGGTAGTAGTACACTAGTCATACCAGAAGATCAGGAACTCTAGAAGAATTCAGATTTTTAACACGAGAGTAAACGTAAAAAGAAGGTTTTACAAGACTCACGTTAACAATATTGCAGCAGTACGCACACAATCGAAGCGCAGTAAGGATGGCTAGTGTAACTAGCAAGAATACCACGAAAGCAAGAAAAAGAAGTACGCTATTAACTATTAACGTACCTGTCTCTTCCGAAACGAATGAGTACTGTATCTATGTGTGCGCTACCATCGAATCACGAAAGTCT
+
;=BB@BCDCCCCDBB==>=@>B@<@@DBC@CDCCBB?A=@@CBBAB@BB?B;>=999999)9;@?8;==;;88<7;8@BBBD1>B?C=BBC<BCEGBAAACDDFC?B?BC?CBB=AABBCCDCAAADBBBCC?CCCB<@?BCBBBB<@>A??<@CBBBBBB?@@@CCB?CC>@A@9??@<<4;:::88888(8A;B888AABFD<A;?@@A<><>@BBB?CCCCBCC?A>AAC<BBB>@BDCBAAABCBBB>=>>??:::??===<>>@??7::<<A@?9?999
@ATNG8:01791:01456
GATTAGTATAGAGCTCTACATAGTACTCATTCGTTTCGGAAGAGACAGGTACGTTAATAGTTAATAGCGTACTTCTTTTTCTTGCTTTCGTGGTATTCTTGCTAGTTACACTAGCCATCCTTACTCGCTTCGATTGTGTGCGTACTGCTGCAATATTGTTAACGTGAGTCTTGTAAAACCTTCTTTTTACGTTTACTCTCGTGTTAAAAATCTGAATTCTTCTAGAGTTCCTGATCTTCTTGGCGCTCTGTCACGTCTGCTACCATCGAATCACGAAAGTCT
+
>?C@CBBBBCCEDEEDCCBCBBACCCCCCB?AABC=AB?B@BBCB@B@?BBBBB=A?BCBB?B?B@@AA>>?A=ACDEE/:93;897)5B@A=A>>;55.5<>BCD;?@???CAA9<<=:>:>>>@AAC5;;??;?====;=A>>>@@@??@<AAA5<;6<;?@A@AAA;:6;>>>>2<7<988888(8;66606///787758/5522$2555:6:677378899//).059=9,,*,,),-223:<<<>??>=<=;;;=??<;;;BC;>>AA>==6=<<<
@ATNG8:01816:01446
GATGGTAGCTCACGTACGTCACACGTACTCATTCGTTTCGGAAGAGACAGGTACGTTAATAGTTAATAGCGTACTTCTTTTTTTCTTGCTTCGTGGTATTCTTGCTAGTTACACTAGCCATCCTTACTGCGCTTCGATTGTGTGCGTACTGCTGCAATATTGTTAACGTGAGTCTTGTAAAACCTTCTTTTTACGTTTACTCTCGTGTAAAATCTGAATTCTTCTAGAGTTCCTGATCTTCTGGTAGAGCGTGATATATCTACCATCGAATCACGAAAGTCT
+
???B9@;;;>;B696=656=@;:;BBB@B@;;6;AAA;@@5;6;@ACBAA>CAACC?C?CAAA?C?BBBBAA????AA@@???#8808;;3;CA@>???;9:49>8:;;4;@AD??>=:=??=D;;;<@?;;;=AAED:>>AA;;888==>>;;;;5;::8<;6969///;;;<<588767,6=A=A>>@@,=7,,,),,,,,*5,-//..&.359=6;68=49759---06-33==7717==7@@@///777>>>?@B=8886;;?>>:>@@==>?9?===
@ATNG8:01818:01461
GATGGTAGCTATACGTATATCTATGTACTCATTCGTTTCGGAAGAGACAGGTACGTTAATAGTTAATAGCGTACTTCTTTTTCTTGCTTTCGTGGTATTCTTGCTAGTTACACTAGCCATCCTTACTGCGCTTCGATTGTGTGCGTACTGCTGCAATATTGTTAACGTGAGTCTTGTAAAACCTTCTTTTTACGTTTACTCTCGTGTTAAAATCTGAATTCTTCTAGAGTTCCTGATCTTCTGGATAGCGACGCGATATACTACCATCGAATCACGAAAGTCT
+
<?A@7;>>B>>CBAAB@@?BBDBBBBBAB@@C?BBAA=AA=@=@@ABBAB?BBBDC@D?BBBB?B@BBBBBB=<B>BA???.<=/526706==D597B<@@>>>><=<:====@@==:>==;?=ABB>==>C=C@@@588@?;;;;;;?AB;;;>88876;;7=<@AAA@@???<>>>BC2?3859@HEE.;;;;;3;>>>=>>:::1888)8::;>;>=@?;?@@@7779=166>>66069=7=8>=@@@@CC>>>>>??>==<?;;;B;?>=>99@2<9//
@ATNG8:01783:01484
GATGTTAGACATATCGTACTCTCTGTACTCATTCGTTTCGGAAGAGACAGGTACGTTAATAGTTAATAGCGTACTTCTTTTTCTTGCTTTCGTTGGTATTCTTGCTAGTTACACTAGCCATCCTTACTGCGCTTCGATTGTGTGCGTACTGCTGCAATATTTTAACGTGAGTCTTGTAAAACCTTCTTTTACGTTTACTCTCGTGTTAAAAATCTGAATTCTTCTAAGGTTCCTGATCTTCTGGTGTCGTCTATCATGTACTACCATCGAATCACGAAAGTCT
+
BBCFC@DCFCAABCCCFDCCCBBBBCCDBB:98:BAA;?>;??999BBCC?C@BAC?B?B?CA=A=AAAAAAA8835=;;;*88+89//'.//(/5://)57.6<?A@@<@A@@>?A@;A?A;<8=??><==A<AAAA7=;>>>==;@BAA?<>=A:8::AA2=;>@??@ACCB?CCCDD;@;>;::9:*;BBBB>CCCCBBBBBB@CCBC3B::9B?B?>><>BB?B?C?C?AAABBA=???>:;:>BA;;=?>>>>>>AA=<8=??>>:<<>>;;:3=?65
@ATNG8:01789:01492
GATGGTAGGCGAGAGTGAGACGCAGTACTCATTCGTTCGGAAGAGACAGGTACGTTAATAGTTAATAGCGTACTTCTTTTTCTTGCTTTCGTGGTATTCTTGCTAGTTACACTAGCCATCCTTACTGCGCTTCGATTGTGTGCGTACTGCTGCAATATTGTTAACGTGAGTCTTGTAAAACCTTCTTTTTACGTTTACTCTCGTGTTAAAATCTGAATTCTTCTAGAGTTCCTTGATCTTCTGGCGCTCTGTCACGTCTGCTACCATCGAATCACGAAAGTCT
+
==BC?CBB?BBBBCCCDDBB?;;;::<@AABB>BBE@DD?B????AAAA>ACAA@?B?BBBB@B?ABCBBBA@=866878$55+2222'297828:<7?@578@@@@<@@A@@@>><?@@:>:>CAA?>>><AAAA<?>>>@@>>>>AA@@@@@:>===@@;><>>>=DA@;;7;@ABB5A<A<AAAAA/AA;;;1888///988:0777(8:;7@9=6//-/==<7777<)/(/<99;6///366369666==@@@>>>>@AA;<88//,/;;>BBB>BBBC
@ATNG8:01798:01505
GATGGTAGCTCTGCTCTGACTCTCGTACTCATTCGTTTCGGAAGAGACAGGTACGTTAATAGTTAATAGCGTACTTCTTTTTCTTGCTTTCGTGGTATTCTTGCTAGTTACACTAGCCATCCTTACTGCGCTTCGATTGTGTGCGTACTGCTGCAATATTGTTAACGTGAGTCTTGTAAAACCTTCTTTTTACGTTTACTCTCGTGTTAAAAATCTGAATTCTTCTAGAGTTCCTGATCTTCTGGCGCGTATGTATGTCGCCTACCATCGAATCACGAAAGTCT
+
>>BB?:66ABC@AABCCAAADDCBCBBBC9::>@;<;4;A>B@BBCCBBB@CCBBB?C@BB@@=@>BCCCBCB;;;;EEED3EC?A:;;0<@CB?BBC?A@8;;@CCG@BBEDCCBC@CCD@C?CCCCCA@@=@@CB?BBA@@@AABAACCBBBE@CAA>AB?B?BBCBBCCCCACBBBB9B?A>;<;;:*;@@AB;BBBBBB@;;;?BFHE5BAAAB@B@HDADG@A@BA=@>@ABABB@BBBAECB;;;BBBBB@@ABB?BCC@AAA??;??AABBJ?ECBB
@ATNG8:01799:01481
GATGGTAGCTCTGCTCTGACTCTCGTACTCATTCGTTTCGGAAGAGACAGGTACGTTAATAGTTAATAGCGTACTTCTTTTTCTTGCTTTCGTGGTATTCTTGCTAGTTACACTAGCCATCCTTACTGCGCTTCGATTGTGTGCGTACTGCTGCAATATTGTTAACGTGAGTCTTGTAAAACCTTCTTTTACGTTTACTCTCGTGTTAAAAATCTGAATTCTTCTAGAGTTCCTGATCTTCTGGTGTCGTCTATCATGTACTACCATCGAATCACGAAAGTCT
+
55<<7<<<<>>AB@BGC;;;CBBBB;;;CA??:?BAB=BC@CACCBCCCC@CCBBB@B@BGCC?C@DCCCBCCDD@CBCEC3BB=@?CD>CAAB9;9B=>@=;;;@ABACCBBCECC>BBB@C?CFBBAAAC@BAAD@E@@@BBBBBFBBBABBC@AAA@CC=?=?@ABBCBBC=A;;;;.;;A=<;<;.9@@@D=BABBBBB@@@<@@@@,??@@A?B?CCGCBACB@@>@@BFCCBB?B>B;@;:;@@A@@BBD@A@DEBBB?CBBCB?BBBBDDD=CCCB
@ATNG8:01801:01526
GATGGTAGCGAGCGAGTGTGTATACCAGAAGATCAGGAACTCTAGAAGAATTCAGATTTTTTTAACACGAGAGTAAACGTAAAAAGAAGGTTTTACAAGACTCACGTTAACAATATTGCAGCAGTATGCACACAATCGAAGCGCAGTAAGGATGGCTAGTGTAACTAGCAAGAATACCACGAAAGCAAGAAAAAGAAGTACGCTATTAACTATTAACGTACCTGTCTCTTCCGAAACGAATGAGTACTATGTAGAGCTCTATACTACCATCGAATCACGAAAGTCT
+
4:45.5;<;@=><555<665<<:5505==7:<:333-3-338799969938937455?=???#;7;@>BABBBBCC>CCCCCCC5DC>B4;;;6;?@?9:6;=<<ED>B?AA=A@A?BBBBCCCBBBCBCCCBB?CDCC@CBB>>@::4;;@;;7;CBBBECC@BCCDDD@??<?AA<??999+9>>;>>>@@2@A?ABBBBBC?:7::=<@@<?=?ACCC@CCBBBBB@B@CBB=C@@=?ACABBBB@@BBBCAAA@@=AAAD??A<>>@9729<<<AA@9A:::
@ATNG8:01803:01503
GATGGTAGCTCACGTACGTCACACGTACTCATTCGTTTCGGAAGAGACAGGTACGTTAATAGTTAATAGCGTACTTCTTTTTCTTGCTTTCTTGGTATTCTTGCTAGTTACACTAGCCATCCTTACTGCGCTTCGATTGTGTGCGTACTGCTGCAATATTGTTAACGTGAGTCTTGTAAACCTTCTTTTTACGTTTACTCTCGTGTTAAAAATCTGAATTCTTCTAGAGTTCCTGATCTTCTGGACAGAGTGTGCAGATACTACCATCGAACCACCTAAGTCT
+
CCBC@EC@AADCCBBBBBBFEBBABACBBBAA>@BBB>BC@F@CBBCBBB<AAAAC<?=?A@@=A<???AB>8=<7?????.:=5:;AD8??8<86=94--*--7922-295552770655.5/58555;A@5;;;B9;;;>?=<<A985=;;9A455549</5/55567555816222'2/505:===*:9555-55559988<947999(----2-326848==;778)-)------)--.48335>;;;?>>><:::?>?B7;;;AA<@7;;:8819==;
@ATNG8:01809:01517
GATGGTAGGCGAGAGTGAGACGCAGTACTCATTCGTTTCGGAATGAGACAGGTACGTTAATAGTTAATAGCGTACTTCTTTTTCTTGCTTTTCGTGGTATTCTTGCTAGTTACACTAGCCATCCTTACTGCGCTTCGATTGTGTGCGTACTGCTGCAATATTGTTAACGTGAGTCTTGTAAAACCTTCTTTTTACGTTTACTCTCGTGTTAAAAATCTGAATTCTTCTAGAGTTCCTGATCTTCTGGATATGAGTGACTCGTGCTACCATCGAATCACCGAAAGTCTT
+
66=;5:9:05;<@BCCCCB@;::::98899::5><<<5;=8<1333398874:;:>>;?2934;7:8=>A:<776<6:9897+5:682222)2;;<8==96AA<><=>8618AC>>>;;6;@>4:6;==>;;;=<@@??;?@AAA@????B>>>@@@<;;;=BD=A<A??>?>@@@=@@?@@5?<A8<8999,9;;==///====<?@A=@@@@,=///:6:7AA=B>>>A@@=@<@@AAAA;??A8>>AAA=====A>>>>AC>;;5;@A??7::/-*,99-9222,
@ATNG8:01815:01519
GATGGTAGTACATGATAGACGACACCAGAAGATCAGGAATCTAGAAGAATTCAGATTTTTAACACGAGAGTAAACGTAAAAAGAAGGTTTTACAAGACTCACGTTAACAATATTGCAGCAGTACGCACACAATCGAAGCGCAGTAAGGATGGCTAGTGTAACTAGCAAGAATACCACGAAAGCAAGAAAAAGAAGTACGCTATTAACTATTAACGTACCTGTCTCTTCCGAAACGAATGAGTACGATGAGATCTCGTGTGCTACCATCGAATCACGAAAGTCT
+
CBBB@CCCCCCCAB@CCCFCBBBCCACDD?CBBBBB?B?CDCBBC?CC?B@??>@@@@A1A?BBBCCCAAACC=BBCCBBB5BC@C=EDD=BCDABBBCDCCA@=A@DD?CAA<ABBBCBBBCCCCCCCCC?CBBC>AAA@?>?@<@=@@@>?BBBBBBB?BBAABB@BB=878486<=<3=:;5:>@@A/:959///<<AAA=A;????<@<??BBB?BDAAACC=B>ACC<BBB?AAABBBBB@>@@>>>>:98?><=>>CC<@@>>=:=>>>BBD>F:::
@ATNG8:01817:01484
GATGGTAGAGAGACTGTAGCGCACCCAGAAGATCAGGAACTCTAGAAGAATTCAGATTTTTAACACGAGAGTAACGTAAAAAGAAGGTTTTACAAGACTCACGTTAACAATATTGCAGCAGTACGCACACAATCGAAGCGCAGTAAGGATGGCTAGTGTAACTAGCAAGAATACCACGAAAGCAAGAAAAAGAAGTACGCTATTAACTATTAACGTACCTGTCTCTTCCGAAACGAATGAGTACGATGAGATCTCGTGTGCTACCATCGAATCACGAAAGTCT
+
;<<<:?@>?CCCC?@>===:@?::<3;<;8<<@A::4:7<3333391887;6:;888=<<)8255886368//(.3/////$5>7<.555&59;4;>@@???>@<@<@?;@BB?BAABCBAAEB;;;AB;;9:CCC@@@?BBB:93;4:;;5;BB@???A=@@BBB@<==+000:@@@A=5665+55552$25.22226:??D;A;A@>>;>;>>B@@=@AAAAAC@C?BBC>CBB=??BA@=?><<==;9<?@@A:::676>>8;9666)////@@@@CBAA
@ATNG8:01819:01512
GATGGTAGAGTATCATGTGTATCTCCAGAAGATCAGGAACTCTAGAAGAATTCAGATTTTAACACGAGAGTAAACGTAAAAGAAGGTTTACAAGACTCACGTTAACAATATTGCAGCAGTACGCACACAATCGAAGCGCAGTAAGGATGGCTAGTGTAACTAGCAAGAATACCACGAAAGCAAGAAAAAGAAGTACGCTATTAACTATTAACGTACCTGTCTCTTCCGAAACGAATGAGTACTGTATCTATGTGTGCGCTACCATCGAATCACGAAAGTCT
+
5<<<7;;@=>;;;;;;;;=@<;700)/661/45>=@=B?ABBDECD@CC@D@BCCCCFF79;;BCBCB@@;;;/;?;;::-49.4.44(4885;DBBBA=00*0*00)0/0*/A@?BCBBAAAC@@@BB>ACBB>AABBBCAA;@<@;;5;BB@??BC?CCBA??8=>8<@@390@==5=//)/;;;;+:;3;778;::@@;>;>??@;?<?@CCB?BABB@AA@D@CCC<A;;5::@@@ACBBBCBB?>?BBBABBB??;@=AAB@@7;;==BBB<A;;;
@ATNG8:01786:01562
GATGGTAGTGTGTCTCTGAGAGTAGTACTCATTCGTTTCGGAAGAGACAGGTACGTTAATAGTTAATAGCGTACTTCTTTTTCTTGCTTTCGTGGTATTCTTACTAGTTACGCTAGCCATCCTTACTGCGCTTCGATTGTGTGCGTACTGCTGCAATATTGTTAACGTGAGTCTTGTAAAACCTTCTTTTTACGTTTACTCTCGTGTTAAAAATCTGAATTCTTCTAGAGTTCCTGATCTTCTGGTGTCGTCTATCATGTACTAATCGAATCACGAAAGTCT
+
DDCC@CCCBBBCCCCCBCDBAACCCCCCAA@@>?BCC>CC@C@BBBCCDD?CCCCC?C?CCCC?C@CCCCCCCCC@CBBBA1@@<?@BB<BBBC?BCDACC@CCCCCD@CCBBBECB@BBB<@>BCCCCBBB?CCCC?CBBBBBBCCCCBCCAAB@CAB>AD@C=??CBCDCCF?A@@@@9@>C>;;:::*;@@BB=BBBBBBB;;;AEEFD5BBBBB>B?BC@DCCBBAA>A>ACBBBB@BCC=BB@@@@A@@@BAAABBBAB?@@AD@AACB;;;7;CBB
@ATNG8:01787:01570
GATGGTAGCGCACACATAGATACAGTACTCATTCGTTTCGGAAGAGACAGGTACGTTAATAGTTAATAGCGTACTTCTTTTTCTTGTCTTTCGTGGTATTCTTGCTAGTTACACTAGCCATCCTTACTGCGCTTCGATTGTGTGCGTACTGCTGCAATATTGTTAACGTGAGTCTTGTAAACCTTCTTTTTACGTTTACTCTCGTGTTAAAATCTGAATTCTTCTAGAGTTCCTGATCTTCTGGTATGACTAGTGTACTACTACCATCGAATCACGAAAGTCT
+
9:<A8B99:==:<595=<<@CDCBBBA>;:9=289;9099.5.6<<;@BC=??@@@9=99337145>@:?<??>@83/000$0>*/--77(--883899-436333=?B=B999B=BB@CCE@B?DCAA;;;B?BBCBACCECBAAAAA@@@B;;;?BBB@BB<@<@@ABBBBA@;>;;;/9:><99999$499=C499BA@@>9992959'5<9997<:??=@BBBBBB=A=??>>99299929999?@A>@@@B@A999@BB:<=8..)..-.---(/7;:
@ATNG8:01792:01531
GATGGTAGTACATGATAGACGACACCAGAAGATCAGGAAACTCTAGAAGAATTCAAGATTTTTAACACGAGAGTAAACGTAAAAAGAAGGTTTTACAAGACTCACGTTAACAATATTGCAGCAGTACGCACACAATCGAAGCGCAGTAAGGATGGCTAGTGTAACTAGCAAGAATACCACGAAAGCAAGAAAAAGAAGTACGCTATTAGCTATTAACGTACCTGTCTCTTCCGAAACGAATGAGTACGTGTGCGACGTGTCTCCTACCATCGAATCACGAAAGTCT
+
;CC>:?>@=;<<;;;>;;;;>>99@555949:4444.44)4888::9498(/(//(///777';8<>>@AAD;;;H?BABBCC@0BC9A4;;;&5;<7<A===CECC?C?BB?BCC<????@BCCBCCCCCCCCACCCC>A@CDDCCB7:6:@>:@AABBBCB@CBBAAB?CC=BBC@@@??=5===8<<=<?.==5>577AAA>><>@?>>>4:3:=;;=:=??????;?;??A:>>>8;:??B>>::::::>>@@?@@B>>;====AAA>>;>@CC@@@<@@@@
@ATNG8:01799:01534
GATGGTAGGCGAGAGTGAGACGCAGTACTCATTCGTTTCGGAAGAGACAGGTACGTTAATAGTTAATAGCGTACTTCTTTTTCTTGCTTTCGTGGTATTCTTGCTAGTTACACTAGCCATCCTTACTGCGCTTCGATTGTGTGCGTACTGCTGCAATATTGTTAACGTGAGTCTTGTAAAACCTTCTTTTTACGTTTACTCTCGTGTTAAAAATCTGAATTCTTCTAGAGTTCCTGATCTTCTGGGCAGACTCTCACACGCCTACCATCGAATCACGAAAGTCT
+
69:94;;@=@C;;;CEBABC@<?@AAABBB@@=@CCC>BB?B?BAACAAA?AAABB>A>ABBC?B?BBCBBA==?:87777*:<4=>?>7>BA@<>?@;?@<A=>>>=<>?@@@@@@<@AB<?<>==>@@AB<BAAA<???@??@@@@@@A>==@:==>=@D=C=AAA@@AAAA<?@@BC6@<>:=?AA@.??>>>6===;;<@;995::::.<>>=B=B=::7:CCA898:@;AA@>>@8<<>>7>;;;;;>>>A>AA=>9@@@;;;;>?9===F>>>7>??>
@ATNG8:01800:01562
GATGGTAGGCGACATACATACGCGCCAGAAGATCAGGAAACTCTAGAAGAATTCAGATTTTTAACACGAGAGTAAACGTAAAAAGAAGGTTTTACAAGACTCACGTTAACAATATTGCAGCAGTACGCACACAATCGAAGCGCAGTAAGGATGGCTAGTGTAACTAGCAAGAATACCACGAAAGCAAGAAGAAGAAGTACGCTATTAACTATTAACGTACCTGTCTCTTCCGAAACGAATGAGTACGTGTGCGACGTGTCTCCTACCATCGAATCACGAAAGTCT
+
4445.555.5556>>=<=?:5566615;=95659;;.44)488888848849488:;;;;;*;7;<BACCCBDBG>BAAAB@?,?A;A4;;;.;;;4:BBBECCCB?B?9879>>=@@AABBBCDBBCCCCBB@@?@A@A@:9;BBD@DAD@A?CGCCCECD?AABBBB?BA8???9>>???89999;A=AA<>>;>B888>BBB@C@CBCC@C?BBC@@>ACBBBBB>A>ACG>BCB=>?@999A??????ABA>??>;;;8=>=:888AA:>8;;BBC>EEAA
@ATNG8:01807:01569
GATGGTAGTGTGTCTCTGAGAGTAGTACTCATTCGTTTCGGAAGAGACAGGTACGTTAATAGTTAATAGCGTACTTCTTTTTCTTGCTTTCGTGGTATTCTTGCTAGTTACACTAGCCATCCTTACTGCGCTTCGATTGTGTGCGTACTGCTGCAATATTGTTAACGTGAGTCTTGTAAACCTTCTTTTACGTTTACTCTCGTGTTAAAAATCTGAATTCTTCTAGAGTTCCTGATCTTCTGGGTCTCTCTCTCACGCATACATCGAATCACGAAAGTCT
+
=:5905=BBCBCCCFCBBBBABBBCCC@??@@=><>?8@@=@@CCDCCCC@CDBBB@B@CBBC@CACCBCBBCCC@BCCCC5CB?@@CC<ABBB>AAA=<;5;;;CCF@CCEEEEDH@CBC@B?CCCC;;;B@CCCC?CCCCCBA@ABBBDBBBB?BBB?BB?B?BBBCBDCCD>@;;;0;;A=;<<;.:@>@B:@;;;AAADDD@CDDE5E@@AB>B>BC?BBCBBBC@C@CCCDAA=@@BB<BBBA@@A@BBBABBA@@@@@AAC=A???CCC>CBBA
@ATNG8:01817:01578
GATGGTAGACATATCGTACTCTCTGTACTCATTCGTTTCGGAAGAGACAGGTACGTTAATAGTTAATAGCGTACTTCTTTTTCTTGCTTTCGTTGGTATTTCTTGCTAGTTACACTAGCCATCCTTACTGCGCTTCGATTGTGTGCGTACTGCTGCAATATTGTTAACGTGAGTCTTGTAAAACCTTCTTTTTACGTTTACTCTCGTGTTAAAAATCTGAATTCTTCTAGAGTTCCTGATCTTCTGGATATGAGTGACTCGTGCTACCATCGAATCACGAAAGTCT
+
69?;7;BCBEDCCCCBBBICDBBBDBBDBBBB@BBBC>CC?B>A@<<=?>8=<BBB>B>B?CA<@<8;6@>:://*.5999)570;===3;;;9<1////(//(/88556.:@@@ABAA;@@@9>9888A@??@<A@@>;@@A8::>>><<=?===@:;;;=;;7<:>>ABAAA??;>==DD5A<?;====</<=99719<<=?A>>>>;>AAA/A>>>A=B=AA<AA>>=====7=66379-66;6999=>>>@???@@@@AAAAD=>>>@A<??A;;;;.9663
@ATNG8:01827:01544
GATGGTAGAGTATCATGTGTATCTCCAGAAGATCAGGAACTCTAGAAGAATTCAGATTTTTTTAACACGAGAGTAAACGTAAAAAAGAAGGTTTTACAAGACTCACGTTAACTATATTGCAGCAGTACGCACACAATCGAAAGCGCAGTAAAGGATGGCTAGTGTAACTAGCAAGAAATACCACGAAAAGCAAGGAAAAGAAGTACGCTATTAACTATTAACGTACCTGTCTCTTCCGAAACGAATGAGTACGTATCTATGTGTGCGCTACCATCGAATCACGAAAGTCT
+
9;5505;===;;<;;;;;===:::=5<33-485==B>A?ABBBBBA=BB6;4;BA:;;;;;;#549@@A=>CCCBB;BB;;::::%;;=;5944&4B<7=CCBA?@8879?CB@A?>;??B>BB@@@@@A@>>55.7=66718@>>>>88838=DBA;????B@;:8;@@?==98//)///)//7777-77:1:7::9-9=8=@AA@@@@B:>:>@@>5:39:A;<5;B;;;CC@B?BCC>CDC@CCB???CBBBBBBACB>??A999>;;5;@>>>;?=;;ABB<B@;;
@ATNG8:01827:01558
GATGGTAGGCGACGAGTACATACGCGCCAGCAAGAATCAGGAACTCTAGAAGAATTCAGATTTTTTTTAACACGAGAGTAAACGTAAAAAAGAAGGTTTTACAAGACTCACGTTAACAATATTGCAGCAGTACGCACACAATCGAAGCGCAGTAAGGATGGCTAGTGTAACTAGCAAGAATACCACGAAAGCAAGAAAAAAGAAGTACGCTATTAACTATTAACGTACCTGTCTCTTCCGAAACGAATGATACGATGAGATCTCGTGTGCTACCATCGAATCACGAAAGTCT
+
<=@C?B<:497<0//////9:945555.////4//)/999)5.48:8833-33,3133499999999"5.5<<<>><<9;;0;@BBBBCC*DCGD@BBC;CCC@BBBCBBABB?B?BB?BBB>AABBBAA@CDDDCCBCC?BB@@<AAABBCBB=A?@AA=ABBBBBBB@BBCBAB?CC@BBB580::93000+0999::&6;4;///88?@@<@;>CAA<><>?DCC@CBCA@@@=?=@BC=BCD?BBBBBBBBBBBBBBBB@B@@==8>AD<@?A>><>>BBBCD=C:;;
@ATNG8:01780:01617
TATGGTAGAGTACAGTGTAGTAGACAGAAGATCAGGAACTCTAGAAGAATTCAGATTTTTAACACGAGAGTAAACGTAAAAAGAAGGTTTTACAAGACTCACGTTAACAATATTGCAGCAGTACGCACACAATCGAAGCGCAGTAAGGATGGCTAGTGTAACTAGCAAGAATACCACGAAAGCAAGAAAAAGAAGTACGCTATTAACTATTAACGTACCTGTCTCTTCCGAAACGAATGAGTACGTGTGACGTACGTGAGCTACCATCGAATCACGAAAGTCT
+
;;:;7;B@ABCCCCCCCCECCCC;;;CC@BBAB;:497>;BBBBE>@@?B=@@A;;;;;':;BBCBBBBCABA9@?;::::$:@8=4999&494.5AAA<CBBB?A?BE@BAB=@?ECCCCFGCBBBCFBC@BBAA?BBAA???B?B@DAA?@BAAABAB>AABAAB?AB<??A<@@<==5765+59777)752722292225.56788A;@:;6;;?9@@;;;AA>A79:A9@@;58848<<>=87839=@?@A@@?BA?997;@A@AA?@>>=@?@*78;7
@ATNG8:01784:01598
GATGGTAGTACATGATAGACGACACCAGAAGATCAGGAACTCTAGAAGAATTCAGATTTTTTTAACACGAGAGTAAACGTAAAAAGAAGGTTTTACAAGACTCACGTTAACAATATTGCAGCAGTACGCACACAATCGAAGCGCAGTAAGGATGGCTAGTGTAACTAGCAAGAATACCACGAAAGCAAGAAAAAGAAGTACGCTATTAACTATTAACGTACCTGTCTCTTCCGAAACGAATGAGTACTGCGTCTCACTCTCGCCTACCATCGAATCACGAAAGTCT
+
@B@@?A=BDB?A?;;<;;@A>D@A?6;<<4799///4848;;;<<<7::178375;<@?@@@#=:?CCDCCBCBBB<BBBBBCB2BB=B5;;;*9>>9;?;<>CBAA=@=@A=@AB=?>BBBBBBBBDDDECBB@CCCC?BBBCAAAB:?;>@@<@BBBBBBC@BBAAAA?AC>A@@;=<@A?9@@>;<<<>>1;A<B878@@AAA:=9=>?D1738ACCC@CCCBBBB?B@CCC>CBB?BBBBBBBCBBB@@@BBBBBACCC?CCD@CC??@>BBCBCB@=B@:9
@ATNG8:01787:01591
ATGGTAGAGTATCATGTGTATCTCCAGAAGATCAGGAACTCTAGAAGAATTCAGATTTTAACACGAGAGTAAACGTAAAAAGAAGGTTTTACAAGACTCACGTTAACAATATTGCAGCAGTACGCACACAATCGAAGTGCAGTAAGGATGGCTAGTGTAACTAGCAAGAATACCACGAAAGCAAGAAAAAGAAGTACGCTATTAACTATTAACGTACCTGTCTCTTCCGAAACGAATGAGTACACACTCTCATATGACACTACCATCGAATCACGAAAGTCT
+
4;;.5445555999555;77///-(-//)////98.4.4999:;?:;@<;=>>=5555&57=@>:<>=00/7.////;;;+;>39.444&4::8984::9:33136<B7ABC:=>><@CBBCBBBA@@AB?BAAA?AABCCCAB;?<@;:6;AA?A@@A=A@@CBB?BC>???>AA999,255...///'-7(----4568;6;6<<<<;B<@>B:;7;BAAABB?B6;;;0;==<@???AAA@:99@AAACB?>BBBBCCCE>A????9?@A@BBC?BCBB
@ATNG8:01791:01590
GATGGTAGAGTACAGTGTATTAGACCAGAAGATCAGGAACTCTAGAAGAATTCAGATTTTTTTAACACGAGAGTAAACGTAAAAAGAAGGTTTTTACAAGACTCACGTTAACAATATTGCAGCAGTACGCACACAATCGAAGCGCAGTAAGGATGGCTAGTGTAACTAGCAAGAATACCACGAAAGCAAGAAAAAAGAAGTACGCTATTAACTATTAACGTACCTGTCTCTTCCGAAACGAATGAGTACACATCGTCGTGTCGTGCTACCATCGAATCACGAAAGTCTT
+
:;==:==A@?@666;<>554.4:44.4==6;;;666:>9>@>656<7<<7:6::43399999#<6888:;==9333,38?@@@@+@>5:.5559(5;:6:;;;;>>;?=?@CB>BAC8::ABCABBCBDDCDCBB@CCCC>ABBBBAAA4;7;AB?BAABCA@A?BBBC??;?B<99:<@<<77.5583779999&660----79;@@<@:>>?B<A<?>B;;6;BB@@@@<?<?AC=AAB;998998?A@?@;>>@@A@AAA@<:=;?077;;;;>775?@A9:://+
@ATNG8:01791:01624
GATTTCGTGATTCGATGGTAGCTATACGTATATCTATGTACTCATTCGTTTCGGAAGAGACAGGTACGTTAATAGTTAATAGCGTACTTCTTTTTCTTGCTTTCGTGGTATTCTTGCTAGTTACACTAGCCATCCTTACTGCGCTTCGATTGTGTGCGTACTGCTGCAATATTGTTAACGTGAGTCTTGTAAAACCTTCTTTTACGTTTACTCTCGTGTTAAAAATCTGATTCTTCTAGAGTCCTGATCTTCTGGAGATATCTTCAGCGAGCTACCATCGAATCACCGAAAGTCT
+
@:::4:?@@00*0////)/<<<==;::?>??BAABA@AA???AAA=A@@@9>>;<077>?>99.5275>:?9BBCB@D@CEDEHAAAA=>>@>@,@?;?:::0;A@=9??=8?@=@AAAAB?BBBBBBCB=A8849<@ACCCA>B?BCB@<@@@?=<<=<9::;;;=>8767366(/)/::9;;@>>7;8786&26:-5///(/6///'....99755516666(67:;57.5=4::77;79707>877927//).8::9;85/375...3356536/--2,,,,-(-22,3655
@ATNG8:01799:01592
GATGGTAGCAGACGTGACAGAGCGCCAGAAGATCAGGAACTCTAGAAGAATTCAGATTTTTTAACACGAGAGTAAACGTAAAAAGAAGGTTTTTACAAGACTCACGTTAACAATATTGCAGCAGTACGCACACAATCGAAGCGCAGTAAGGATGGCTAGTGTAACTAGCAAGAATACCACGAAAGCAAGAAAAAAGAAGTACGCTATTAACTATTAACGTACCTGTCTCTTCCGAAACGAATGAGTACGATGAGATCTCGTGTGCTACCATCGAATCACGAAAGTCT
+
55==5;;B>;@;<<<;;;<<=:<99.48838;:345492688///;5;8893/////////#.(.56855::999188BCCCC5BB=A4;;;;*9<@7996@BBBBDAC?BB?AAA:????@BBCCBBBBDCCC@BBBB?AAAABBBC=A=A::8;CBCCCBB?AAABBA@DD@>>?999B?>4;::4888888%8@:;878ADB?>;>;??BD:>:=?BBB@BCBBBBC@B?BBB>CBB?BBBBBBBBBBBB@@@@:::@A>><A@@<>AAAA7::<<@@A;A:99
@ATNG8:01800:01627
GATGGTAGGCACTGCGCACACATCCCAGAAGCATCAGGAACTCTAGAAGAATTCAGATTTTTAACATCGAGAGTAAACGTAAAAAGAAGGTTTTACAAGACTCACGTTAACAATATTGCAGCAGTACGCACACAATCGAAGCGCAGTAAGGATGGCTAGTGTAACTAGCAAGAATACCACGAAAGCAAGAAAAAGAAGTACGCTATTAACTATTAACGTACCTGTCTCTTCCGAAACGAATGAGTACTGTATCTATGTGTGCGCTACCATCGAATCACGAAAGTCT
+
9;A?6:=>9<0////=A>BBBCCCC=@>A90////5:8<8===5948.3349633333777'769333;888:998/33/////$//(/(///&/674;<<<;8555/549:5:9935558?@CCCBBBDBBA@=?AAA>A@@@AAAA=A>A??=??CAAABB@BBBCCC@BB>989===??D1886-77776(6=4;768==>>>;>:>A>><>=AACCC@BBBC@@@6:6:BC=BBB?B???ACAAABCBBBB??@A>>>>>>>>=@>==><=888;;;09:::
@ATNG8:01803:01624
GATGGTAGGAGACACGTCGCACACGTACTCATTCGTTTCGGAATGAGACAGGTACGTTAATAGTTAATAGCGTACTTCTTTTTCTTGCTTTTCGTGGTATTCTTGCTAGTTACACTAGCCATCCTTACTGCGCTTCGATTGTGTGCGTACTGCTGCAATATTGTTAACATGAGTCTTGTAAAACCTTCTTTTTACGTTTACTCTCGTGTTAAGAATCTGAATTCTTCTAGAGTTCCTGATCTTCTGGCGCTCTGTCACGTCTGCTACCATCGAATCACGAAAGTCT
+
69C@;>CDACCCCCBCCCCCBCCCCBB@<@@?>@B??8<605(----55696:<<<;6<,3333,328<:::::674;=<;<+88+22222&2999.33:59<=B@@???<@@>>>C>=:=@D5;5;=<;;:?A<@@>>;>?A@@@;;;?@??:9:?66654//*/6=;;==>??B<?<===2=<@<@@ABA/@@AAA9@??;::??::8;=AC<A>>>A=A<<<:>B@@??@;?;>>=<<=5::;9>===?>;;;CDAA;;;@@AA<A>=>D6<<AADDE?CB::
@ATNG8:01804:01606
GATGGTAGCGCATATCAGCGCAGCCCAGAAGATCAGGAACTCTAGAAGAATTCAGATTTTTAACACGAGAGTAAACGTAAAAAGAAGGTTTTACAAGACTACACGTTAACAATATTGCAGCAGTACGCACACAATCGAAGCGCAGTAAGGATGGCTAGTGTAACTAGCAAGAATACCACGAAAGCAAGAAAAAGAAGTACGCTATTAACTATTAACGTACCTGTCTCTTCCGAAACGAATGAGTACTGCGTCTCACTCTCGCCTACCATCGAATCACGAAAGTCT
+
BBBA=@;===@C=?;;<<<<;;;<=2999.544;44.43889:;<=78828177945555$55<<>;;555599/4=9@;;;+;?6;8=@@2>>?49;=0//99:?>A?BD>BAB@CCCBBABCCBCCBBBDD@CBBC@BCBBBCBB?DADAA?AMCBBB@@>@ABBCB?BC?CDC=??BBA9@9939::::(:<9<988@?<<@,/,/::;6:6:AFFD@BBCBA@?4:2:??9>@A?:::CCCBBBBBCBBBBBBDDCCD@DDC@C@@AB>AABBCDD>CBCC
@ATNG8:01807:01593
GATGGTAGGCACTGCGCACACATCCCAGAAGCATCAGGAACTCTAGAAGAATTCAGATTTTTAACATCGAGAGTAAACGTAAAAAGAAGGTTTTACAAGACTCACGTTAACAATATTGCAGCAGTACGCACACAATCGAAGCGCAGTAAGGATGGCTAGTGTAACTAGCAAGAATACCACGAAAGCAAGAAAAAAGAAGTACGCTATTAACTATTAACGTACCTGTCTCTTCCGAAACGAATGAGTACTGTATCTATGTGTGCGCTACCATCGAATCACGAAAGTCT
+
;;CC<BBC?BBB<;5A@99666@@@7==D>0////5;:=9<<</0/;:;;6:644433>::'>87738889::88818;;;;::)//+/6;;;/77;6::B@;@@:;5::==8;;;:?AAECDCCBCBABBCBB>BBCC<?=BC=<=B<@=@??=?BBBBBAA?AAABAB?B@90//,//;;;6:9<7888898%/:69///;;@BD<A;???D=B=AABBB@CCDAABC?C?BBB>BBB?BCCCCBBBBBBBBBA@@AA:::>>:;;=AA@@@;>:;;CAA<A000
@ATNG8:01820:01589
GATGGTAGACATATCGTACTCTCTGTACTCATTCGTTTCGGAAGTAGAACAGGTACGTTAATAGTTAATAGCGTACTTCTTTTTCTTGCTTTCGTGGTATTCTTGCTAGTTACACTAGCCATCCTTACTGCGCTTCGATTGTGTGCGTACTGCTGCAATATTGTTAACGTGAGTCTTGTAAAACCTTCTTTTTACGTTTACTCTCGTGTTAAAAATCTGAATTCTTCTAGAGTTCCTGATCTTCTGGGCAGACTCTCACACGCCTACCATTCGAATCACGAAAGTC
+
BDAB266=BBB;:9CCCCDBBBBDCCCC?=:>4>===6?@:>8:////(/884::=?@;?6:=995959;>>:77786;A;;;*9627555-588;052A;A@;@????><AA@>=>BB=BAA:=:=>>?@?AA=CADC:>?BBA?>>>?@AA>>>A:>===AB<?;@CCC@@@@@<??@BB6B:=:<>AAA/AAAAA7@@?88:>>>?:9999+;566=7=7>>;@AAA:::<@=BA@@>>:>;770799566<;;>><<=;5;==633-377-337=9994666
@ATNG8:01780:01662
GATGGTAGGAGACACGTCGCACACGTACTCATTCGTTTCGGAAGAGACAGGTACGTTAATAGTTAATAGCGTACTTCTTTTTCTTGCTTTCGTGGTATTCTTGCTAGTTACACTAGCCATCCTTACTGCGCTTCGATTGTGTGCGTACTGCTGCAATATTGTTAACGTGAGTCTTGTAAAACCTTCTTTTTACGTTTACTCTCGTGTTAAAAATCTGAATTCTTCTAGAGTTCCTGATCTTCTGGATATGGTGACTCGTGCTACCATCGAATCACGAAAGTCT
+
BBBC<C?C@CCCCCCCCCCCCCCCCCCC??CB=AAAA;>=8>:554<::;8;;;:A=A<A@?B?B?BBBBC@>8;.:::::'7706666/6;37.7<<887.7?DA>>;>?A>>>==:>AA;?<888=;;;>;>???<?@@@A==>AA@>>>;;;7;;;<AA<?;?BB>>=B@@<??@@@6@=A9<<DCD/>>AAA9A=>>?A@???<????/?>>=B<A=AA<AA>>=>==A=>>>>>A:>>A;>>@@@=???AAA@?@@@>>:989880558888919?@?
@ATNG8:01782:01638
GATGGTAGCTCTGCTCTGACTCTCGTACTCATTCGTTTCGGAAGATACAGGTACGTTAATAGTTAATAGCGTACTTCTTTTTCTTGCTTTCGTGGTATTCTTGCTAGTTACACTAGCCATCCTTACTGCGCTTCGATTGTGTGCGTACTGCTGCAATATTGTTAACGTGAGTCTTGTAAAACCTTCTTTTTACGTTTACTCTCGTGTTAAAAATCTGAATTCTTCTAGAGTTCCTGATCTTCTGGGTCTACGCTCGTCGCGCTACCATCGAATCACGAAAGTCT
+
?@CG@BBCBCCCCCCCEBBBBCCCCBCBBB??=?DDB=CG@C?BDDDDED@CCDCB?B>BBCD?C@CCBBCCDAC=;;;<;*;?=AABB<A@;;8;BC@BB>@@BBCCACCCCDD@@=@BB>A?BCCCBBBC?CCCC>BBB@@@BBBCBBCBBBB>B??=?B?C?CBCBBBB@A;@;;;;.;=@=;;;;;*;CCCC=BBB<;;<;;D>AAAA,@;;:@=B?@@>@BCBBAA=@<?ABBBA?A:;;0;<;;BC;;;BBBCBBBCCC?BABBB@CBCABBB=BABC
@ATNG8:01783:01656
GATGGTAGCACGAGTCACTCATATCCAGAAGATCAGGAACTCTAGAAGAATTCAGATTTTTAACACGAGAGTAAACGTAAAAAGAAGGTTTTACAAGACTCACGTTAACAATATTGCAGCAGTACGCACACAATCGAAGCGCAGTAAGGATGGCTAGTGTAACTAGCAAGAATACCACGAAAGCAAGAAAAAGAAGTACGCTATTAACTATTAACGTACCTGTCTCTTCCGAAACGAATGAGTACTGCGTCTCACTCTCGCCTACCATCGAATCACGAAAGTCT
+
9;BB:=CCBC:;6>>BBB?>CCCCD<DBB>ABBBA@<@=ABE:;9D@BB@B?898;8;;;);6774=<;==<<<3;;?A@@@1@B;@2:;;4:@B=:;9:96;?>:C@BB??@?@CBCCCCCCCCCCBBABB@CCCC>BBBBBBBB?B@C@@>ACBBBBBB@BBBBBB?BB?AAA=??EBD;;::488888(8>:?888AAABA=A:>?BB;?;@?BCA@DFDAA::2939@A=BBC?BBBCBCBBBBBBBABBBCBBBCC@BAB?BBBBB?BBBBCDC?EB;;
@ATNG8:01800:01655
GATTAGACATATCGTACTCTCTGTACTCATTCGTTTCGGAAGAGACAGGTACGTTAATAGTTAATAGCGTACTTCTTTTTCTTGCTTCGTGGTATTCTTGCTAGTTACACTAGCCATCCTTACTGCGCTTCGATTGTGTGCGTACTGCTGCAATATTGTTAACGTGAGTCTTGTAAAACCTTCTTTTTACGTTTACTCTCGTGTAAAATCTGAATTCTTCTAGAGTTCTGATCTTCTGGATATGAGTGACTCGTGCTACCATCGAAATTCACGAAAGTCT
+
BCC@CDCBBCIBBBCCBBBBBBBD@@@CCA>A@@@;??=@@BBBCBBB?BBBBB@D@BBAA>B@CA@@@A:;;:86656$57.522+266959:9667*//88;;6;;<;>>@A<??A<><><<<;;;?=ABAA:>>?@A;;:@DAC@@??;16//,/=9=97=7---=--)-5666-6/917////(/8333----32254-/...&.6755050..(.55599939>@;668056948<96:///8<;9>>@@>>>@9<77333-3-367799-977-
@ATNG8:01810:01671
GATGGTAGTGTCATATGAGAGTGTGTACTCATTCGTTTCGGAAGAGACAGGTACGTTAATAGTTAATAGCGTACTTCTTTTCTTGTCTTTCTGTGTATTCTTGCTAGTTACACTAGCCATCCTTACTGCGCTTCGATTGTGTGCGTACTGCTGCAATATTGTTAACGTGAGTCTTGTAAAACCTTCTTTTTACGTTTACTCTCGTGTTAAAAATCTGAATTCTTCTAGAGTTCCTGATCTTCTGGTATACTAGTGTACTACTACCATCGAATCACGAAAGTCT
+
4:::5;;@?C<<;;;;;;==665>>:544;9>599;D=BA66.555:<@@=@B@BB@F?BBBB?B@CBBB=>><A54777*3=8=>@@C;987@@@@A>A@<>?>?;A@CCDECFAC@BCC@C@CDCCBCBB?BEDD@BBCDCBBBBDDDCCCCC?B??;?@=??ABBBBBBBB=?::::.;=A>;;;;;*;CCCF>DCCBBBBBBC?AA@A,AA@AB?CBCD@BBBCCCC?B@BCBBBCAB?@?@CCFCBBECCCBBBBCCCC?A@@BB>AABCBBB<BA@A
@ATNG8:01780:01687
GATGGTAGCTATACGTATATCTATGTACCGTTTCGGAAGAGACAGGTACGTTAATAGTTAATAGCGTACTTCTTTTTTTCTTGCTTTTTCGTGGTATTCTTGCTAGTTACACTGGCCATCCTTACTGCGCTTCGATTGTGTGCGTTACTGCTGCAATATTGTTAACGTGAGTCTTGTAAAACCTTCTTTTTTTACGATTTACTCTCGTGTTAAAAATACTGAATTCTTCTAGAGTTCCTGATCTTCTGGTCTACTACACTGTACTCTACCATCGAATCACGAAAGTCT
+
BDDD@CCCBBBCCCCCCBBBBBCCCA@@;==:2=?:?;=99999:5::>@@=A=>?::2807::799C>>::<<<<<<#992333333$3;884898388(//////(//6//36835556;67:757552+2555/595388./)/<:9888:<1955022,2497;9;;?::49;;==(0(06;;88888#66333918887>:5553(-..-'.----73957848;:9977/317<@@BA9>>9;@@@@FDDDD;:;CBBBBBBB?A?@@A>@BCC@@?8@>?>
@ATNG8:01781:01708
GATGGTAGCTCGCTGGATGATATCTCCAGAAGATCAGGAACTCTAGAAGAATTCAGATTTTTAACACGAGAGTAAACGTAAAAAGAAGGTTTTACAAGACTCACGTTAACAATATTCAGCAGTACGCACACAATCGAAGCGCAGTAAGGATGGCTAGTGTAACTAGCAAGAATACCACGAAAGCAAGAAAAAGAAGTACGCTATTAACTATTAACGTACCTGTCTCTTCCGAAACGAATGAGTACTACTCTCAGAGACACACTACCATCGAATCACGAAAGTCT
+
;69D9@;>>:55555.5:999;554;5///5/-----0646::::8848A;@?800AAAAA00,/>7334:668:'2245555$5949.555&5<=:>?>?665::3858828894453?BCBC@@:96A@@?B?>?=>BBBBBBB;@<@;;6;?@@ABBB@CBBB@@?BC?AA@<>>BA=076618=A=A///*////98;;96<8:;99498;=BAA>ACBAAAB5948??9@@@>AAAAACC9989@@AB>98966278;;<6:?89959///?@@-:999
@ATNG8:01787:01699
GATGGTAGCTCGCTGATGATATCTCCAGAAGATCAGGAACTCTAGAAGAATTCAGATTTTTTAACACGAGAGTAAACGTAAAAAGAAGGTTTTTTACAAGACTCACGTTAACAATATTGCAGCAGTACGCACACAATCGAAGCGCAGTAAGGATGGCTAGTGTAACTAGCAAGAATACCACGAAAAGCAAGAAAAAAGAAGTTACGCTATTAACTATTAACGATACCTGTCTCTTTTCCGAAAACGATGAGTACACATCGTCGTGTCGTGCTACCATCGAATCACGAAAGTCT
+
56==7<?@;;;;;;;;<@A@@959404993:::>;><A<=?>443;7:95:4373;@ABBB(A<@;7787>>:::0:<B@@@?,>@:;7@BBCC*CCD?BB=B???@@>@ABA?BCE>AABBBBBCCBA@BBBBB?AAAB>@?BCCBBB4;5;;;6;CBABDBC>?998;<9=?<??83893222&222+.9;;;;'995//+/6;AAAA=D=<<=<9<6;7////(/67887533)342222&---,,2--.667...63983338;337::A>A@@=?;????>>=7;=99
@ATNG8:01787:01713
GATGGTAGGTGCACATGAGTGTATCCAGAAGATCAGGAACTCTAGAAGAATTCAGATTTTAACACGAGAGTAAACGTAAAAAGAAGGTTTTACAAGACTCACGTTAACAATATTGCAGCAGTACGCACACAATCGAAGCGCAGTAAGGATGGCTAGTGTAACTAGCAAGAATACCACGAAAGCAAGAAAAAAGAAGTACGCTATTAACTATTAACGTACCTGTCTCTTCCGAAACGAATGAGTACTGCGTCTCACTCTCGCCTAATCGAATCACGAAAGTCT
+
<>B?@EBB?B@BAA@AC@A@BBCAA>A>?<?BBBED@D=AAADDEE?BB@B=??A;;;;.;>AAAAA@A@@@A<AACCCCC0@@5;5;A@7AAB?CCABBBBBB=A=AA=ABB=AABBCBCBFDCDBBCCC>?@AB?BBBBBBBB@D@CCC@C@@?BA??=?BBA@@???:?@A4::?;D7>8818:::::%670./..66:7868=@;<<;A=??C;;7;C@@@BC@C@BBC=BAA>AABBBBBBBB:;;BCDBBBCBBB?CD@EEBA?AAAA;;;00000
@ATNG8:01788:01715
GATGGTAGAGAGACTGTAGCGCACCCAGAAGATCAGGAACTCTAGAAGAATTCAGATTTTTAACACGAGAGTAAACGTAAAAAGAAGGTTTACAAGACTCACGTTAACAATATTGCAGCAGTACGCACACAATCGAAGCGCAGTAAGGATGGCTAGTGTAACTAGCAAGAATACCACGAAAGCAAGAAAAAGAAGTACGCTATTAACTATTAACGTACCTGTCTCTTCCGAAACGAATGAGTACGATGAGATCTCGTGTGCTACCATCGAATCACGAAAGTCT
+
>:<<8<=CEDDDECBBBBAAAB;;;(9??8?@>>?:8=6:?<===B58=7?637333;;;+=8>=:BBA>9888-88;BAAA1>@;?9??8B@A=BA@@CCCCC?C@CC@AAA?BBBDEDCCECCCCBB@@;@@@@<???>AA994:?A:;8:B@ABBBC@CCCBBB>AA>ABB<@@988*667/8<==>/>?;@;;;@@@>><>;>BDD=D>AAA::7:AAAACC@DA???9?@@=@BBAADE@??BA????>>>@AA>>>AA=>>;;;8===?AAA?A@?@
@ATNG8:01789:01716
GATGGTAGGCGAGAGTGAGACGCAGTACTCATTCGTTTCGGAAGAGACAGGTACGTTAATAGTTAATAGCGTACTTCTTTTTCTTGCTTTCGTGGTATTCTTGCTAGTTACACTAGCCATCCTTACTGCGCTTCGATTGTGTGCGTACTGCTGCAATATTGTTAACGTGAGTCTTGTAAAACCTTCTTTTTACGTTTACTCTCGTGTTAAAAATCTGAATTCTTCTAGAGTTCCTGATCTTCTGGGCTGCGCTGATATGCGCTACCATCGAATCACGAAAGTCT
+
:;<<7<;?7;BAA;>>@A@@<<<<@@AAABBB>@ADG>CB?B>998BBAA<@CBCB?B?BBEC?C?BABBBCB?>:77878$55.5=?>7>B>>;>AB?AA<@>>>>><>=>>AA>>:>@@>D<@??>>>>>=@@@A<@@@>>>>>=AAAA;;;A<<;;=BB<@;@@@@AAAAC;>AACC3@<@:<<>>>.>A???7>>>;;=>=<<;AACC/A9<<@<A<@@<@?AA>>><?<AA@?>@799<<4<///=999AAA>>>@AA@><>>>@@:>A=>>??6<<>;
@ATNG8:01793:01716
GATGGTAGTATAGAGCTCTACATAGTACTCATTCGTTTCGGAAGAGACAGGTACGTTAATAGTTAATAGCGTACTTCTTTTTCTTGCTTTCGTGGTATTCTTGCTAGTTACACTAGCCATCCTTACTGCGCTTCGATTGTGTGCGTACTGCTGCAATATTGTTAACGTGAGTCTTGTAAAACCTTCTTTTTACGTTTACTCTCGTGTTAAAATCTGAATTCTTCTAGAGTTCCTTGATCTTCTGGGTGCGCTGACAGTCTCTCTACCATCGAATCACGAAAGTCT
+
44:<5666;>;;A<<<>>>>==665<;;;<99-7333(387<5:::::9:8=>>@A=A<@@A@<?7888C??>?A5@>;;;*==6;;AA:@@??<>>><AA9=///9:*//..58:A9<<<;@<@@@;;:>=;?AAA=B==///866:>==<8883///59=4;7@>>>??>>>;<=<=>1=9=7:::::*;===B8>=?==;;:::1///)/777:5:7==:====33349*-)-=9895///8186772,**22222268688=37778<38-***59,))+2
@ATNG8:01801:01700
GATGGTAGTGTCATATGAGAGTGTGTACTCATTCGTTTCGGTAGAGACAGGTACGGTTAATAGTTTAATAGCGTACTTCTTTTTCTTGTCTTTCTGTGGTATTCTTGCTAGTTACACTAGCCATCCTTACTGCGCTTCGATTGTGTGCGTACTGCTGCAATATTGTTAACGTGAGTCTTGTAAACCTCTTTTACGTTTACTCTCGTGTTAAAATCTGAATTCTTCTAGAGTTCCTGATCTTCTGGGATGTGTGCGCAGTGCCTACATCGAATTCACGAAAGTCT
+
<;::5555<<==>666=555::::;544:89:8<<>>1::.555555;//)/9//)/)/)///33(48<<5655:::.43333$39-3-666(,***2(*,63883333325.55<9566=59;;7<7<=96966;5<@;;5;@<@C<A@A@@@B@@@A=A;;5:=49.99:>:<=9985==;8:*0////&0<>>>499@@A@>:992999&595-.(-(-50559<;;:8>:<;::<>:>994)44595<99;666=::4:///--/-(-(---///)5:::
@ATNG8:01815:01715
GATGGTAGGCGAGAGTGAGACGCAGTACCATTCGTTTCGGAAGAGACAGGTACGTTAATAGTTAATAGCGTACTTCTTTTTCTTGCTTTCGTGGTATTCTTGCTAGTTACACTAGCCATCCTTACTGCGCTTCGATTGTGTGCGTACTGCTGCAATATTGTTAACGTGAGTCTTGATAAAACCTTCTTTTTACGTTTACTCTCGTGTTAAAAATCTGAATTCTTCTAGAGTTCCTGATCTTCTGGGCAGACTCTCACACGCCTACCATCGAATCACGAAAAGTCT
+
AA<?<;<;;==996;666<==@@??@AA6584>AB>7BB@C@CCBBCDB?AA@BA;@:=@9924.48;:445447::;;;+=?8==>?5:00=+0/:67618:::@D?B><=;>76/5=;193:7:;::56/6;;<39:952557587662528,2255995:5;;;A;78672------',(,-23333'-.:8;07776888<<;:?=?>/=:;;=6<9;;5;@@A>?>=B8;<@@?=8:/--)-,,,,,226::>>AC:>=C;@@@@@:==?A====3=?>?
@ATNG8:01818:01705
GATGGTAGCACGACACGACGATGTGTACTCATTCGTTTCGGAAGAGACAGGTACGTTAATAGTTAATAGCGTACTTCTTTTTCTTGCTTCGTGGTATTCTTGCTAGTTACACTAGCCATCCTTACTGCGCTTCGATTGTGTGCGTACTGCTGCAATATTGTTAACGTGAGTCTTGTAAAACCTTCTTTTTACGTTTACTCTCGTGTTAAAAATCTGAATTCTTCTAGAGTTCCTGATCTTCTGGGATGTGTGCGCAGTGCCTACCATCGAATCACGAAAAGTCT
+
@ADF@CBCCBAB??=ACCBBCCCBAAA@A@BCACCCE>A@>@=@C@@?BB@BBACC?B?BBAA>B>??BCCAA?@132888'55052/(.///38//*3:.22>AAA=A@@>>>;;8<DD<A<:;:>;<<@=?@@A<AAAA??>@@AB???@@A<>>>=AA<A<@@?==>@@@<A:::9-:;C188@@@/@@<;;19::///=:9=:9@>@,;///<7=7>>;>AA?===:><?@@@A@:=>CC:AAC<;///6698>==69:96:666;6:::<999929766
@ATNG8:01824:01703
GATGGTAGGCGACATACATACGCGCCAGAAGATCAGGAACTCTAGAAGAATTCAGATTTTTTAACACGAGAGTAAACGTAAAAAGAAGGTTTACAAGACTCACGTTAACAATATTGCAGCAGTACGCACACAATCGAAGCGCAGTAAGGATGGCTAGTGTAACTAGCAAGAATACCACGAAAGCAAGAAAAAGAAGTACGCTATTAACTATTAACGTACCTGTCTCTTCCGAAACGAATGAGTACGATGAGAGAGCTCTCTCTACCATCGAATCACGAAAGTCT
+
ACBB?BCD?D@AACCCCCCD;;;CGAEDEAD@@@;;7;?AABCCCB@BB?B@BABAAAAAA)B@CCDBB;;:BBB=ACA@@@@,?@;A2;:.5;;7:;;<==<<A>A@AB?AAB=AACBBBBCBBDCCDDCC@BBBC?BAAACCBA:A<@@@<@BBBCDCC?CCCCCC?BB>BBB=><999+9==9=:::;+;>;@==>@@@=>:=<?DBB:=:=AC@@>@BBABAB@C@AAA<AAA?BBBBBBBBBAAACABBB@>>======>=C???A<AACCAAA<AA@@
@ATNG8:01827:01691
GATGGTAGATATATGCACGCTCTACCAGAAGATCAGGAACTCGTAGAAGAATTCAGATTTTTAACACGAGAGTAAACGTAAAAAAGAAGGTTTTACAAGACTCACGTTAGCAATATTGCAGCAGTACGCACACAATCGAAGCGCAGTAAGGATGGCTAGTGTAACTAGCAAGAATACCACGAAAGCAAGAAAAAAGAAGTACGCTATTAACTATTAACGTACCTGTCTCTTCCGAAACGAAATGAGTACGTGTGACGTACGTGAGCTACCATCGAATCACGAAAAGTCT
+
ABCC@CCDCA0/////;@@B@@?:=7<?A<?AA=:83038>/////8(//38,////.555'50555;>>9A>>=,22444444#45.55:;;0<5516665<=@@@<@BBB@B;;9;DDCCCCCCBBBCBBBC@CCBB=BBBBBBBB>A?ACB?BB???BBB@BBBBAA>AA<???::=888-5523555555$/838/.//.5=>9;7=5892:<=:@@C?BBAA@CC?B?B@@9?999*8?>?CCDAAAACDDBAACA@?BBAAFC@AAAAA=@@@@9999+:=>=
@ATNG8:01783:01772
GATGGTAGACACGTGTGCTCTCTCGTACTCATTCGTTTCGGAAGAGACAGGTTACGTTAATAGTTAATAGCGTACTTCTTTTTCTTGCTTTCGTGGTATTCTTGCTAGTTACACTAGCCATCCTTACTGCGCTTCGATTGTGTGCGTACTGCTGCAATATTGTTAACGTGAGTCTTGTAAAACCTTCTTTTTACGTTTACTCTCGTGTTAAAATCTTGAATTCTTCTAGAGTTCCTGATCTTCTGGGATGTGTGCGCAGTGCCTACCATCGGAATCACGAAAGTCT
+
?ADD?CCCCBB;;6;5555=:::?A@?@@@CC@CCDD=CB>B@B@@<>;;*0)0;;>3=3>:A@=A?BBAAB>>9?;<====.==9>;:;28>?B?B>>8==8;885995<AA686==9///4;4;;@>==>A=BBBB8;:===>>>>@@BB@>66,///5;;1;7:??>A===><=?@DD3;6;5;;>>>/=?:::1:::///:99<0///)/6605=6@5??:?>=:;::<A<A@???B>>>=>9>==>==667<==7=72722-,,,2,2,22;;9<;6:>>B
@ATNG8:01783:01776
GATGGTAGTGCGTGAGAGAGAGACCCAGAAGATCAGGAACTCTAGAAGAATTCAGATTTTTAACACGAGAGTAAACGTAAAAAGAAGGTTTTACAAGACTCACGTTAACAATATTGCAGCAGTACGCACACAATCGAAGCGCAGTAAGGATGGCTAGTGTAACTAGCAAGAATACCACGAAAGCAAGAAAAAAGAAGTACGCTATTAACTATTAACGTACCTGTCTCTTCCGAAACGAATGAGTACTATAGACTATCTAGACTAATCGAATCACGAAAGTCT
+
CCCC?CCC@@ACGCCBCCDDBBBCC=CCC?CCCC??=??ABBB@B@>BC?C@A=>88888(36;;=CCCAA::909<@@@@@,=C=B@CFD;ECFACBACCCBBB>@=@C?@AA=??ABCBBBCDDCCBBBB?CBBB?BBBB@AAB>C@CA@>ADBBBCCC?AAACCB?BB;>=>199<<<5:::7998889%/<5:///:=AAA<B<B>??=D;??CCC?BBCBB@@9<8999.:@?<9:9?CCDDA@A>??@@BDCBAAA>?:>??><?@@@9992:@@@
@ATNG8:01787:01731
GATAGCGCACACATAGATATAGTACTCATTCGTTTCGGAAGAGACAGGTACGTTAATAGTTAATAGCGTACTTCTTTTTCTTGCTTTCGTGGTATTCTTGCTAGTTACACTAGCCATCCTTACTGCGCTTCGATTGTGTGCGTACTGCTGCAATATTGTTAACGTGAGTCTTGTAAAACCTTCTTTTACGTTTACTCTCGTGTTAAAAATCTGAATTCTTCTAGAGTTCCTGATCTTCTGGGTCTCTCTCTCACGCACTACCATCGAATCACGAAAGTCT
+
CCBBBCCCCEECCBBBCCBBBBBBCCC??<?99:0;B?C?CJCCBBD?BBBCB@B?BBBA>B@CCCCCABCC??>>><,;<9>>BB=BBBB?B<;5;>4;:;BDG@CCDFBDBB?BBB@D?CCCBBDBB?BDCC@CBB@@@BBBBBDD@@@B@CCB?BB?A?BBBCBCBBB=@::::-;;@>;;:;-;ABBC=BBCBBBCBBB@BCDC5CBBCF@B@BD@CBBCCBB=A?AAACCC@BBBC>CCCCCBCCCBBBDBBCBBB@BBBAA>@AA?AB@<BAA@
@ATNG8:01796:01732
GATGGTAGATACTCGCTGAACACCAGAAGATCAGGAACTCTAGAAGAATTCAGATTTTTTAACACGAGAGTAAACGTAAAAAGAAGGTTTTTTACAAGACTCACGTTAACAATATTGCAGCAGTACGCACACAATCGAAGCGCAGTAAGGATGGCTAGTGTAACTAGCAAGAATACCACGAAAGCAAGAAAAAAGAAGTACTGCTATTAACTATTAACGTACCTGTTCTCTTCCGAAACGAATGAGTACATAGATATACGTATAGCTACCATCGAATCACGAAAGTCT
+
=DA@255<;A9999955//27//)/775<?>@;A;A6:;@???B?BD@C??<=899999%7<>78:=8=====39995999'59254>;@@@)@>C@C::9A@@@A=@=@C>AAA=A?::;DCCCBCBBBBBD@DEBB=@ABBBBBB=A>A;;5;@@???BB????????AA<AA>077777.5;;9>ADCCA)@@;//////:=9:694///66>6;;@?;4///(.988394555(2572788......67735599;;AA777///7=66:D<?@><=AA7>><;
@ATNG8:01799:01758
GATGGTAGAGTATCATGTGTATCTCCAGAAGATCAGGAACTCTAGAAGAATTCAGATTTTTAACACGAGAGTAAACGTAAAAAGAAGGTTTTACAAGACTCACGTTAACAATATTGCAGCAGTACGCACACAATCGAAGCGCAGTAAGGATGGCTAGTGTAACTAGCAAGAATACCACGAAAGCAAGAAAAAGAAGTACGCTATTAACTATTAACGTACCTGTCTCTTCCGAAACGAATGAGTACACATCGTCGTGTCGTGCTACCATCGAATCACGAAAGTCT
+
<<CC<C@CBBCHGDC;96@?;;;>B:?8838=<>=A?D@CCCCC@@?ACAG@BBB:::::*;;ABDCCCBBDCC=BB;;;;;*;@<?5;::&4883:====BBAB?B?BC?BBB?>>?ABBBCGCDCDCBAA?@A@A=@???@>@A3;5;;;5;CBB@?@D@BBAAAA?BB?AAA;??A@@9?::498888(5=6<7:9==<@@;@=@>===B=BBGBA?@CCBBBC>A?ACC?CCC@???BBBCBBBBB>>AEBC@@@BBBAAA@BBA??<?BBBCBF<AAAA
@ATNG8:01802:01747
GATGGTAGTATCTGTCTACGAGAGCCAGAAGACAGGAACTCTAGAAGAATTCAGATTTTTAACACGAGAGTAAACGTAAATAGAAGGTTTTACAAGACTCACGTTAACAATATTGCAGCAGTACGCACACAATCGAAGCGCAGTAAGGATGGCTAGTGTAACTAGCAAGTATACCACGAAAGCAAGAAAAAGAAGTACGCTATTAACTATTAACTTACCTGTCTCTTCCGAAACGAATGAGTACTACTCTCAGAGACACACACCATCGAATCACGAAAGTCT
+
BDDD@CCDBBBDCBCCCDDCBCBBB?BBB@BBBCC@B>@@A@??><?B<A=A@=99999(9:@A>888AABBB:AA:7939<<>181878&6<><@@=>=@B::7;<@@<@>>:>>;;;=>=>>@@AAAAA7=>@A9>>@>>>>?:>:===;?AAA=;;A;AA;;;A:A@@???;=>?@B7;;=======.=@<@>>>@@A?A:@:<<<F:=8<=7;;7;=999<<8><>AA:@>>:>ABC>==@@@AA@@@DDCAAABABBA=?@CCC>AA>>?BC>BBAA
@ATNG8:01803:01754
GATGGTAGTGTGTCTCTGAGAGTAGTACTCATTCGTTTTTCGGAAGAGACAGGTACATTAATAGTTAATAGCGTACTTTCTTTTTTTTCTTGCTTTTTCGTGGTATTCTTTGCTAGTTACACTAGCCATCCTTACTGCGCTTCGATTGTGTGCGTACTGCTGCAATATTGTTTAACGTGAGTCTTGTAAAAACCTTCTTTTTTTTTACGTTTTACTCTCGTGTTAAAAATCTGAATTCTTCTAGGTTCCTGATCTTTCTGGCTCTCGTAGACAGATACTACCATCGAATCACGAAAGTCT
+
>@@@5;;BBBCCCCBBCCFCCBCAAAAABBCA<@:;;;;):B9@=ACDDDEEAJICBB<@=@BCC9<:;AD@@00///)////////"/7)55====+>>==9==@;?AA7;;@ADI@CCCCBBBC@CCC@D@CCCBCCCC@BBABACBBBC@@@EBBBBBB@?<@AA?@AA=A?BCBCCCCBB>A;;;;;*;9@9;::9:9999"9?:9:9-5===@@>A<;@C@C@1C?@@B4:5;;5;ACB>B?A@DAAAAAA8@@A?BB@@ABBCCCBBBCCCCCCC?CCBAA>@A@?:;:0;999
@ATNG8:01815:01737
GATGGTAGTGATAGCAGATCAGACACCAGAAGATCAGGAACTCTAGAAGAATTCAGATTTTTAACACGAGAGTAAACGTAAAAAGAAGGTTTACAAGACTCACGTTAACAATATTGCAGCAGTACGCACACAATCGAAGCGCAGTAAGGATGGCTAGTGTAACTAGCAAGTATACCACGAAAGCAAGAAAAAGAAGTACGCTATTAACTATTAACGTACCTGTCTCTTCCGAAACGAATGAGTACGATGAGATCTCGTGTGCTACCATCGAATCACGAAAGTCT
+
:<=<056=90/<///::9566<@@?@7:??6=?9444036;>:444=6:9:=5///.....$.2566222;999<1<=A@=A=1@@;@2;;05<A?@BBB@@@?@=@ACC@CCC?CBBBCCBCCCCCCCCCC?BCCD=AABBBABB:?;>??<@BBBBBCB?BBBBBB@>>>B@A4::?=>5<88188888(/:39///<<@??;?;>>CA<B>F?B@@<@A;;;BB?B@BBB=BBC@BBBBBC?>?BCBBB>><<<@@@=>>>=:>C>>><?>;;ACE>D:;;
@ATNG8:01821:01754
GATGGTAGTATATCGCGTCGCTATCCAGAAGATCAGGAACTCTAGAAGAATTCAGATTTTTAACACGAGAGTAAACGTAAAAAGAAGGTTTTACAAGACTCACGTTAACAATATTTGCAGCAGTACGCACACAATCGAAGCGCAGTAAGGATGGCTAGTGTAACTAGCAAGAATACCACGAAAGCAAGAAAAAAGAAGTACGCTATTAACTATTAACGTACCTGTCTCTTCCGAAACGAATGAGTACCTCTCAGACGCTCGTCCTACCATCGAATGAGGTTAGTCT
+
BCCC?CBBBCCCCCCCBBB@@ABAA?ACC@DDDDBB?B@CCCCBBC?DD=A>ABA?????2@?CBBBAAACCDD=CAABCCB1BB=A6::;6<CC@CBBDEHGDB?B?AC>BBAC8>>A@BCCCCCCCCCBBA?BBBB>BBAAAA@B>BABA@?CBCCABBB?AA@AAB?CC>878188876)8<<9888888%/:6=///;9?@@<A=AABE:>:>@CCC@CCAAABB?A?@@@:@@@>BBBCCDC?@@@@@@AA@@@@@AA<AAA=@@@AA;>>@@<@:>B???
@ATNG8:01822:01765
GATGGTAGGACGAGCGTCTGAGAGGTACTCATTCGTTTCGGAAGAGACAGGTACGTTAATAGTTAATAGCGTACTTCTTTTTCTTGCTTTCGTGGTATTCTTGCTAGTTACACTAGCCATCCTTACTGCGCTTCGATTGTGTGCGTACTGCTGCAATATTGTTAACGTGAGTCTTGTAAAACCTTCTTTTTACGTTTACTCTCGTGTTAAAAATCTGAATTCTTCTAGAGTTCCTGATCTTCTGGGTGCGCTACAGTCTCTCTACATCGAATCACGAAAGTCT
+
=<==;@@B=C;65549=@@BBDCC@AB@??9929<<>6==:B<BC@@?;A<AABCB8;7;B??;A?BABCDCCCC?BBBB@,AA6;;@E;@@;;6:@@;AC6:;ABAB?ABHCBBBDADBC@B?BB;;;;;B@BBCD:;;A@B@CCDBBA@@????BBB@CC=A8::AACBCBC>A;;;;.;5;5;<;<<*;BBBD:;;A@AA;;:@?CCCC1CCCCC@C?BB@CCCCCCC@B@@??BCC=A?A@:AB@BAB@@@CBBBBBBCECDB@;;7;@BB;<<0<;;;
@ATNG8:01824:01752
GATGGTAGCGCATATCAGCGCAGCCCAGAAGATCAGGAACTCTAGAAGAATTCAGATTTTTAACACGAGAGTAAACGTAAAAAGAAGGTTTTACAAGACTCACGTTAACAATATTGCAGCAGTACGCACACAATCGAAGCGCAGTAAGGATGTCTAGTGTAACTAGCAAGAATACCACGAAAGCAAGAAAAAGAAGTACGCTATTAACTATTAACGTACCTGTCTCTTCCGAAACGAATGAGTACGATGAGAGAGCTCTCTCTACCATCGAATCACGAAAGTCT
+
<<:;<@>>C@AA?CCBBCBBA9959099=:=:;::>:>:>@???CD=AA<@:899@@@@A1B?CBCCCCCCCCD>CC;;;;;*<@=A5;;;&5;;7=966=BAAC@C@CB@AAA@BACBCCCBBBCCCCCCB?C@@@?BCBBAA??=A?BBBBBBBBB:::=ABABBB?@@=999>BBABE999B?BBKDD38818>:ABCBDCGF?BAA@=A@BBB@@=ABBBCCC@C@@A@9???;??A@A@AAAAAAACBA?:;>>===>?@;?:::;5;=BBDBD=B;;<
@ATNG8:01826:01769
GATGGTAGCGCATATCAGCGCAGCCCAGAAGATCAGGAACTCATAGAAGAATTCAGATTTTTAACACGAGAGTAAACGTAAAAAGAAGGTTTTACAAGACTCACGTTAACAATATTGCAGCAGTACGCACACAATCGAAGCGCAGTAAGGATGGCTAGTGTAACTAGCAAGAATACCACGAAAGCAAGAAAAAAGAAGTACGCTATTAACTATTAACGTACCTGTCTCTTCCGAAACGAATGAGTACGATGAGATCTCGTGTGCTACCATCGAATCACGAAAGTCT
+
BDCD@B=BBB>>?>666??>>666?6=;;5555:::6:69;///;;;467,3,33333333$3278333;98888/8//////$/:495==;.;33.3;;<<:://(.335.3/2+2222<<<?@@>>;>>7839=<<88//88//.(/499:134:=:?AB?=::8@?:==9<87/69656(2663666666%592....336=>48489::5:376CBA=ADCBBCB@C@CCC<B@?<?@A>?>A@@@AAA?????A;;;===>>:=B@??<>>>>BCD=CB;<
@ATNG8:01792:01819
GATGGTAGAGTATCATGTGTATCTCCAGAAGATCAGGAACTCTAGAAGAATTCAGATTTTAACACGAGAGTAAACGTAAAAGAAGGTTTACAAGACTCACGTTAACAATATTGCAGCAGTACGCACACAATCGAAGCGCAGTAAGGATGGCTAGTGTAACTAGCAAGAATACCACGAAAGCAAGAAAAAGAAGTACGCTATTAACTATTACGTACCTGTCTCTTCCGAAACGAATGAGTACTGTATCTATGTGTGCGCTACCATCGAATCACGAAAGTCT
+
4:44.55::<>>;;;;;9:444444.433-388;:;7;:CCCCCCCAGF9949@>:;;;.9<@BBBBA?A:::0;@;;;;.49.9.44)444.4::;=CCBB?B?BC?BB@>@?CDDCCCCCBBBDBBB?AAAB>AACC@@AA2:6:::6;BAA@B:989AAA8857?:?=>9?@@@?8@8838BDGG/@@<>;;;B==>D;?<?AAA<@@@CBB@BC@@AAA@C@BBC>@@?>???BBBBBBBBBB>>?CBA???BBB@@<AA???<?<;<AA@:A@@@
@ATNG8:01794:01808
GATGGTAGGTGCACATGAGTGTATCCAGAAGATCAGGAACTCTAGAAGAATTCAGATTTTTAACACGAGAGTAAACGTAAAAAGAAGGTTTTACAAGACTCACGTTAACAATATTGCAGCAGTACGCACACAATCGAAGCGCAGTAAGGATGGCTAGTGTAACTAGCAAGAATACCACGAAAGCAAGAAAAAGAAGTACGCTATTAACTATTAACGTACCTGTCTCTTCCGAAACGAATGAGTACGATGAGAGAGCTCTCTCTCCTTCGAATCACGAAAGTCT
+
BCDC@ABA>;9;@AAAA@ACCCDCC?ABB>BBBCBB?B>A@B@AAB=BB?B?BAA@@@@@0@>CB;;;ACCBCB<AA;;;;;*;;5;5;;;*::9.5AA@BBBBC9?99829>>39:@CEDCCGCBBB;;;A=@>@@=;::?@?AB?C@B@@<@@AAA@@A:??>777<BA<@??390@@>7@//,/;===,6606/----..2.25999>9>;??CCC@BBB@@AC?A?@@@9@BA<??DA@???>??BC??>@@>887979<<A<A>>:>?AC@@@7>>;;
@ATNG8:01804:01815
GATGGTAGCGCACACATAGATACAGTACTCATTCGTTTCGGTAAGAGACAGGTACGTTAATAGTTAATAGCGTACTTCTTTTCTTGTCTTTCTGTGGTATTCTTGCTAGTTACACTAGCCATCCTTACTGCGCTTCGATTGTGTGCGTACTGCTGCAATATTGTTAACGTGAGTCTTGTAAAACCTTCTTTTACGTTTACTCTCGTGTTAAAAATCTGAATTCTTCTAGAGTTCCTGATCTTCTGGTAGAGCGTGCATATATCTACCATCGAATCACGAAAGTCT
+
44993955:B=CCBBBCBBCBBAABA@@@B@@=?><=3<<+//)///::00+/7/0/69066.0+/)/78;;<;<;53333&3=6=<AAC::99@@>@?@;@?6<<<;;B@CCDEDDBB@BEE?B?CDCCCCCC@CBCC@CBBBCCBBCCCCC@@AD@D998:D@C@CBCBBCCCA>@:9:9.:>?<::::-<CA@A>AFDDDDCCCD@BIMI5BBBCCACBED@BCBBB9989?CCDCCC?BBB?B@BAAACCCCCCCCDDBABC@CBAAA?BBCBCCC>CB@@
@ATNG8:01813:01804
GATGGTAGGCGAGAGTGAGACGCAGTACTCATTCGTTTCGGAAGAGACAGGTACGTTAATAGTTAATAGCGTACTTCTTTTTCTTGCTTTCGTGGTATTCTTGCTAGTTACACTAGCCATCCTTACTGCGCTTCGATTGTGTGCTTACTGCTGCAATATTGTTAACGTGAGTCTTGTAAAACCTTCTTTTTACGTTTACTCTCGTGTTAAAAATCTGAATTCTTCTAGAGTTCCTGATCTTCTGGATATGAGTGACTCGTGCTACCATCGAATCTACGAAATTCTATCAA
+
66>>7<<A<<@??AB@BBBBBBAACBBB@@@B=AAAA<@=9?4989?<@B@BBABB@E>??AB@B?CDBBBAA;<6=;???/>>;>==;59BAA?BBC?@@=?>????;AAA==>>>99896<6999>>>>@6;<<;-//@/88A<???@@@BBA;@@A=CA;A<A??<<<AAA;>?ADD3<6<:??DCC/<<>>>4787///;;;A<??>?/=9::=;?=@@<?>>AAAA=A9>>AADC499>9>AA88:?>@B=<<AAAAA>>:<=A>>4966677;;4=-329922(
@ATNG8:01814:01821
GATGGTAGCGCGACGAGCGTAGACCCAGAAGATCAGGAACTCTAGAAGAATTCAGATTTTTAACACGAGAGTAAACGTAAAAAGAAGGTTTTACAAGACTCACGTTAACAATATTGCAGCAGTACGCACACAATCGAAGCGCAGTAAGGATGGCTAGTGTAACTAGCAAGAATACCACGAAAGCAAGAAAAAGAAGTACGCTATTAACTATTAACGTACCTGTCTCTTCCGAAACGAATGAGTACATGAGATCTCGTGTGCTACCATCGAATCACGAAAGTCT
+
445939;556;;=;666;;==><;;6:;<8<<;<::6:8<<:9=7707=486<<888;9;)82899:???88880/.0<<<<)99,5.5<<+@?;<@BA?>;;00+/38836686453=>>;<<;;;<:???<?@<?9=::000//(/)/955:9=<:9:84=>>9976;888<<>B885:3222155=A=.585////537=A6949255-206295>;>>=BBBB?B@BBB=?>?=@ABAABBBAA@??BB@=>=>;:;>=;7;AA>>8<>BBBBB=A9:9
@ATNG8:01816:01823
GATGGTAGCATCTGCATATCTCACCAGAAGATCAGGAACTCTAGAAGAATTCAGATTTTTAACACGAGAGTAAACGTAAAAAGAAGGTTTTACAAGACTCACGTTAACAATATTGCAGCAGTACGCACACAATCGAAGCGCAGTAAGGATGGCTAGTGTAACTAGCAAGTAATACCACGAAAGCCAAGAAAAAGAAGTACGCTATTAACTATTAACGTACCTGTCTCTTCCGAAACGAATGAGTACGATGAGAGAGCTCTCTCTACCATCGAATCACGAAAGTCT
+
;/0/699;CB@?66555<;;:::<05566955555.439945488233-3-33333<==+<7;=;::<888>>.335;;;;)557;:>@@2<<;8<<<<<<<9838300)099)//98;=>>?=B@>@>::6;?B?=988;7773196;88055<;;<<<2343/884///38//(/3977,22+2+22222$25.56222777;;A8<8898<4:9BBB>A:9987=10+0:919//(/669988888889997779555@:::=<>>???=A;;;?AA9@A??
@ATNG8:01825:01816
GATGGTAGTCTCAGATAGTCTATAGTACTCATTCGTTTCGGAAGAGACAGGTACGTTAATAGTTAATAGCGTACTTCTTTTTCTTGCTTTCGTGGTATTCTTGCTAGTTACACTAGCCATCCTTACTGCGCTTCGATTGTGTGCGTACTGCTGCAATATTGTTAACGTGAGTCTTGTAAAACCTTCTTTTTACGTTTACTCTCGTGTTAAAAATCTGATTTCTTCTAGAGTTCCTGATCTTCTGGGTCTCTCTCTCACGCACTACCATCGAATCACGAAAGTCT
+
=6;57<<<BBBCEGBCBHBBBCDDDCBA;<;C?@ABF?CC?B?BCCCD;;;<BDDE@B?BB??<@=@@AA@@;?>9:?CCC3CD9::CC=AA;;9;BB@CC:;;BBCC?AACCBCBCACCC?C@CCBBBCBB@ACFC@BBBBBBBBBCCCCCC??=@BB=AB=@<??@@BBBBC?@A@AA3A>A>;<;;;*;;;;B7;;CBCCBAA@5;;;;*;;;;BCC>CD@CCCBAAAACAAAACCD@DACC>DBBBCBBBCCDCBBBBAAA?@@@BB?BBBBCCB=BCCB
@ATNG8:01827:01810
GATGGTAGCTCTGCTCTGACTCTCGTACTCATTCGTTTCGGAAGAGACAGGTACGTTAATAGTTGATAGCGTACTTCTTTTTCTTGCTTTCGTGGTATTCTTGCTAGTTACACTAGCCATCCTTACTGCGCTTCGATTGTGTGCGTACTGCTGCAATATTGTTAACGTGAGTCTTGTAAAACCTTCTTTTTACGTTTACTCTCGTGTTAAAAATCTGAATTCTTCTAGAGTTCCTGATCTTCTGGATATGAGTGACTCGTGCTACCATCGAATCACGAAAGTCT
+
69>A9=A@@><BBAAACEBBBBBBBDBBCBAA=ABBC>CC@C@DCBBCCC@BBD@@=@?@@?B@CDBBBB=;6/<7::><=,00+/89<3@?@>;@?@<>A<>?BBBB@CCBBBBAA?CCC?B?CCCBCCBB?BBAB?BBAAD@@AA@@@CAAAA>AAB@BB@B@BBBAABCCC@CCCCC7@=@=;;;;<*;BBCC=C00000////)////$44455159==:;;;655>7<9<=BCCC>A?B>CCBBBBCBCB@@ACBA@@AA===???;=A?=;;;0;;9?
@ATNG8:01779:01851
GATGGTAGTCTCAGATAGTCTATAGTACTCATTCGTTTCGGAAGAGACAGGTACGTTAATAGTTAATAGCGTACTTCTTTTTCTTGCTTTCGTGGTATTCTTGCTAGTTACACTAGCCATCCTTACTGCGCTTCGATTGTGTGCGTACTGCTGCAATATTGTTAACGTGAGTCTTGTAAAACCTTCTTTTACGTTTACTCTCGTGTTAAAAATCTGAATTCTTCTAGAGTTCCTGATCTTCTGGGTCTCTCTCTCACGCACTACCATCGAATCACGAAAGTCT
+
@;;68==BBCBCCBBBDCCBCED@@@DDBCCB@ABBD>DDAEACCCCDCC?BBDBB?B@BCBA>B@BBCCCCCCC=@????.>C:?>BC>ADBC?B@A=AB6;;;EAC@BCCCBBBC@DDD@C@CDCCCCBB?CCCC@BBB@@?BBCBBBBAAAB@BBB?BB=@=@?@@ABBDD?A@@A@7@=A>AAAA7ABBBC>CCCCCCC@@@5;;;;*;??AB=@=@C@BBBCBBB@C?BABCCC?CACC?FBBBBBBBBBBAAAAAA@B>BAC@@>@???@A@<@C@?
@ATNG8:01784:01867
GATGGTAGAGTATCATGTGTATCTCCAGAAGATCAGGAACTCTAGAAGAATTCAGATTTTTTAACACGAGAGTAAACGTAAAAAGAAGGTTTTACAAGACTCACGTTAACAATATTGCAGCAGTACGCACACAATCGAAGCGCAGTAAGGATGGCTAGTGTAACTAGCAAGAATACCACGAAAGCAAGAAAAAGAAGTACGCTATTAACTATTAACGTACCTGTCTCTTCCGAAACGAATGAGTACACACTCTCATATGACACTACCATCGAATCACGAAAGTCT
+
449:5;BBBCCC>>C<@@CBBAA;;9;@A=???AAA=A>A@@BBBB@CC@B?BCCDDDDDD)C?B@@BBBDDDCD=BB?>>>>,>A<A>BGD;BAC@BBAACCCCC<=<>D?BBA?BBBBBBCCCCCCCCCCC?CCCD?C@@ABBA@=B>B??>@BBBBBBB@BBBBBB?BD>BBB>A@AA?9@::487777(7@8;788BAA??<?=@AAB;?<@AD@@>@CAABBB@C?BBD:@@C?CCCBBABBBBBBBB??ACBCAA@CCCC?AAACD>BAAA;;:6;@@@
@ATNG8:01793:01863
GATGGTAGGCGTGTGAGAGTCTGCCAAAGATCAGGAACTCTAGAAGAATTCAGATTTTAACACGAGAGTAAACTGTAAAAGAAGGTTTACAATAACTCACTGTTAACAATATTGCAGCAGTACGCACACAATCGAAGCGCAGTAAGGATGGCTAGTGTAACTAGCAAGAATACCACGAAAGCAAAGAAAAAGAATTACAGCTAATTAACTATTAACGTACCTGTCTCTTCCGAAACGAATGAGTACTGCGATCTCACTCTCGCCTACCATCGAATCACGAAAGTCT
+
----(-67(-0<@>@BB@@0////)/;/9977//)4.44444594::7;7:;544;;&4.49888443866(///////&/:)/)4;34557<;46///////060683:==7=443=932222:555552588;6<87///9916*/3:8:8::5522,29976909@:>>:8;;;=;07333(3999;+::5:59///9/-(/(.(...5061688:<6;<4422;16268:3696/55873....338.22622255222.557.5:55705;:@;;;07./.
@ATNG8:01796:01846
GATGGTAGGACGAGCGTCTGAGAGGTACTCATTCGTTTCGGAAGAGACAGGTACGTTAATAGTTAATAGCGTACTTCTTTTTTCTTGCTTTCGTGGTATTCTTGCTAGTTACACTAGCCATCCTTACTGCGCTTCGATTGTGTGCGTACTGCTGCAATATTGTTAACGTGAGTCTTGTAAAACCTTCTTTTTTTACGTTTACTCTCGTGTTAAAAATCTGAATTCTTCTAGAGTTCCTGATCTTCTGGGTCTACGCTCGTCGCGCTACCATCGAATCACGAAAGTCT
+
?@BC:BBB@BBBBCAA@@@CCDBB@BBBBCBB=A@@@;@C@C@BCCCDCCACCC@@?@@CCBD?C?CCCDCBAAB<;;;;;;%;C<@@AA8@C;;7;BB>BB?BBBDCDACCCCBCBB?BAA=A@ECB@A@::8:BBB@DBBBC;;;CEECCBBBC?BCB?AA>A@BBCCCCBBB?BBCCC8B=A9A@@@@@@#@B;;;7;BBBCCGBBA5;;;;*;;;;C@CACC@CBBBBAB?A>ACDBAA?A9;;0;AAABCBCC@@@@@@@BBB@ABBBB>AABBBDD>C:::
@ATNG8:01806:01866
GATGGTAGGCGTGTGAGAGTCTGCCCAGAAGATCAGGAACTCTAGAAGAATTCAGATTTTTAACACGAGAGTAAACGTAAAAAGAAGGTTTTACAAGACTCACGTTAACAATATTGCAGCAGTACGCACACAATCGAAGCGCAGTAAGGATGGCTAGTGTAACTAGCAAGAATACCACGAAAGCAAGAAAAAGAAGTACGCTATTAACTATTAACGTACCTGTCTCTTCCGAAACGAATGAGTACTATGTAGAGCTCTATACTAATCGAATCACGAAAGTCT
+
DDBB?CCE>BA@BDDBBCB:;;;:5)6CC?BBCC9::;@CCCBBCB?CC>B>BA@=>>>?2A@CDCCC>>?BBD<BA?;;;;+:=:>1878&5663:525>9===<A=A>7://+/6;<=<@@@???AAA?>:@@AA;>8::??;;8<088<8=;;;FE>>;>B>>>A:>>=AAA9<;666(8994;AAAA/:;7;???@@@??:=9=>>><A<@;:;><@AAAAAA3658AA3>;;7:=AA>>>@@>=>AA:;:==<AAAAAA;A;;;:?AA>>>C3====
@ATNG8:01810:01866
GATGGTAGCGCGACGAGCGTAGACCCAGAAGATCAGGAACTCTAGAAGAATTCAGATTTTTAACACGAGAGTAAACGTAAAAAAGAAGGTTTTACAAGACTCACGTTAACAATATTGCAGCAGTACGCACACAATCGAAGCGCAGTAAGGATGGCTAGTGTAACTAGCAAGAATACCACGAAAGCAAGAAAAAAGAAGTACGCTATTAACTATTAACGTACCTGTCTCTTCCGAAACGAATGAGTACGTTGTGCGACGTGTCTCCTAATCGAATCACGAAAGTCT
+
=:;;8655;;A?>>555:444554:2:9;49>::9=9=4:>?>>99277,71;<<>:<<=+=8=B7?>;;;779.22555555#5<7>9?AA0>6626=<AABAA@=A>;:3:@@;@AA@AAABB@BB;;:@A;@@@@=?:::ACBB@C@B@@;@@>?A>:>9>><BBB?BB<>>@@B??8;0...(......#-2,3...779752538:::2;177?9:4:BB=;;=,0+0==5<==7=@@>>>@;;500------..33..(25/55::55522255-55::
@ATNG8:01827:01853
GATGGAGCAGACGTGACAGAGCGCCAGAAGATCAGGAACTCTAGAAGAATTCAGATTTTTAACACGAGAGTAAACGTAAAAAGAAGGTTTTACAAGACTCACGTTAACAATATTGCAGCAGTACGCACACAATCGAAGCGCAGTAAGGATGGCTAGTATAACTAGCAAGAATACCACGAAAGCAAGAAAAAAGAAGTACGCTATTAACTATTAACGTACCTGTCTCTTCCGAACGAATGAGTACGATGAGAGAGCTCTCTCTACCATCGAATCACGAAAGTCT
+
<<5:89BCDDCCBAA:65==:@?@<?AC@CBBCBC@B?CAA???A?BA?B???998AAA2?6;;8@=;A888A985@CCCC5BB<A2;;;'9;D<996=>>>>>9=9BB@BBB?CBBBBCCCCAAADCCCC?CDBB=??BBBBBC?C@CAA?ABCCCDCC>AAABA@=AB?BBB<??==<47874768888%/;6:///@=B;;7:6::>>5;5;@@@@=@B@@AAA=A=A@<@??;?ABBBBDBBA>>>>>AAB@>>>>A>>><@@@AA<@@==AFD<A999
@ATNG8:01782:01912
GATGGTAGCACGAGTCACTCATATCCAGAAGATCAGGAACTCTAGTAGAATTCAGATTTTTAACACGAGAGTAAACGTAAAAAGAAGGTTTTACAAGACTCACGTTAACAATATTGCAGCAGTACGCACACAATCGAAGCGCAGTAAGGATGGCTAGTGTAACTAGCAAGAATACCACGAAAGCAAGAAAAAGAAGTACGCTATTAACTATTAACGTACCTGTCTCTTCCGAAACGAATGAGTACTGCGTCTCACTCTCGCCTACCATCGAATCACGAAAGTCT
+
:;=@;?=BACC>@@@AA;>BBAA;>9><@250<<00)/6::<A<<@<;;?B<?>@:9999$55>@CCCCDCCCC=AA;;;;;*:A;@2;;;*:@B=@????????=@@CE>AAC4:9??AA;;;AAAADCCC@CBA@>@@@A???A?B?B;;:;BCCCBCC?CCBBAA>AC=AAA<@@=>=59:8088888(6>9=:;;A>>>>=A=BAAA5808<@;;6;AAAAAC@C>BAB>BCE?CBBBCBBBCBBBBCBEAAACDDD@BBB?BBBBC>AADBBBD?DDDD
@ATNG8:01785:01891
GATGGTAGGCGAGAGTGAGACGCAGTACTCATTCGTTTCGGAAGAGACAGGTACGTTAATAGTTAATAGCGTACTTCTTTTCTTGCTTTCGTGGTATTCTTGCTAGTTACACTAGCCATCCTTACTGCGCTTCGATTGTGTGCGTACTGCTGCAATATTGTTAACGTGAGTCTTGTAAAACCTTCTTTTTACGTTTACTCTCGTGTTAAAATCTGAATTCTTCTAGAGTCCTGATCTTCTGGTATACACACTTCGCTCGCTACCATCCGAATCACGAAAGTCTATTCACCGACCTGCCCATCAGAGACGGCT
+
:::985557<@>@<??CCBB;;;;<><<>>;;7??@A=AA>A?B???BAA>AB?>@@F?BBCC?C?BAAABA>9605222&2506::83588B<@@>8AA68;:7;<8:::>@@AA=@@@<B<A==886975:=AC7;;;A777766<>=;8661//-4--(-)/<<=ADAAA;>?ACC5A=A<=====.=>>ED:AABA?;77//)---)--/-;292//)/962----4336689+//939::>==;:6617999@AA??@=@=958=9667:===4933332-333-377066994775577;55504-
@ATNG8:01785:01909
GATGGTAGTGATACAGATCAGACACCAGAAGATCAGGAACTCTAGAAGAATTCAGATTTTTAACACGAGAGTAAACGTAAAAAGAAGGTTTACAAGACTCACGTTAACAATATTGCAGCAGTACGCACACAATCGAAGCGCAGTAAGGATGGCTAGTGTAACTAGCAAGAATACCACGAAAGCAAGAAAAAGAAGTACGCTATTAACTATTAACGTACCTGTCTCTTCCGAAACGAATGAGTACAGAGAGTACGATATGTCTACATCGAATCACGAAAGTCT
+
>?DC>BBCCDCEFCCBDDCCCBBBB?BCC?A@@C::7:?CBBAABB<AA@C?>????>>>+55@A?B?;::AAB7>=;;;;;*;A=A5;;0:<<9>A<@BBDBC?B?BC@BBC=AB@AACCCECCCCBBBC@DCCC<??@@A?AA<B@CAB>ABBCCBBB?ABBABB@BB@>>>;?@@@>8@:818<<<=.9:7<///==@CD7;8;C@@:=:=DB@A>AECCCAA?C?CCC>BAA>ABBBBBCCCCCAABCCBCBA@>>>>>>>>@<<:=A=;9991<=<<
@ATNG8:01791:01893
GATGGTAGTGCGTGAGAGAGAGACCCAGAAGATCAGGAACTCTAGAAGAATTCAGATTTTAACACGAGAGTAAACGTAAAAAGAAGGTTTACAAGACTCTCGTTAACAATATTGCAGCAGTACGCACACAATCGAAGCGCAGTAAGGATGGCTAGTGTAACTAGCAAGAATACCACGAAAGCAAGAAAAAGAAGTACGCTATTAACTATTAACGTACCTGTCTCTTCCGAAACGAATGAGTACTGTATCTATGTGTGCGCTACATCGAATCACGAAAGTCT
+
GB;966;=BBC:<9CCBCCBC@9::/:;9:CCCB@A>A>AABABCC>==<><>>@9999+349;9BBBB@@@@8?>AAAAA1AE@E9;;7;BB?BBBCCCC;;7:=@@<@BA=AA?@@BCCDCCCBBBCC@CCCC>CABBBBAA<A?B@@=@BBAAABB@BBACBC@CC>>>>>@?===7?=<7:::::+:>:>888??@@@<?=@@AA=C=?>BCC@BBACCCC=@=@@@:ABB@BBBBBBBBBBBBBBAAACB<<<=>>>?A>==G=?@;;ACD>C::9
@ATNG8:01793:01895
GATGGTAGCTCACGTACGTCACACGTACTCATTCGTTTCGGAATGAGACAGGTACGTTAATAGTTAATAGCGTACTTCTTTTTCTTGCTTTCGTGGTATTCTTGCTAGTTACACTAGCCATCCTTACTGCGCTTCGATTGTCGTGCGTACTGCTGCAATATTGTTAACGTGAGTCTTGTAAAACCTTCTTTTACGTTTACTCTCATGTTAAAATCTGAATTCTTCTAGAGTTCCTGATCTTCTGGATAGCGACGCGATATACTACCATCGAATCACGAAAGTCT
+
444505===<AA666<656<<;99@CBCCCBB?B@AB0009=*////889949::370328=9:7<8=BBBBB@@?8=;:::+:>4758808=<;.737.7=67882>>176889=??<8:8;?;ABA@=;;;;<>=@9<:99=:=;>>@BBB=99:1///288/507;;;75767272225&57=98888)67>==6<<<///;//836;;-:///=7=9BA<>;;;???=A<AA@=;;7;BC=AA@@@>:::<====?????B======:=>>??@A8==A=
@ATNG8:01795:01916
GATGTAGCGCGACGAGCCGTAGACCCAGAAGCATCAGGAACTCTAGAAGAATTCAGATTTTTAACACGAGAGTAAACGTAAAAAGAAGGTTTTACAAGACTCACGTTAACAATATTGCAGCAGTACGCACACAATCGAAGCGCAGTAAGGATGGCTAGTGTAACTAGCAAGAATACCACGAAAGCAAGAAAAAGAGTACGCTATTAACTATTAACGTACCTGTCTCTTCCGAAACGAATGAGTACTATGTAGAGCTCTATACTACCATCGAATCACGAAAGTCT
+
444555555995/////)//////:3845.48:9=:?8A8BBAAA@@=>@<@,00//0===074;///7579555-56:::::(:<7<9=AA'555.5954477//)/)//38/3-3397;666>>;==999909<;;448489;9:4<7;::7:9;:;;><7=>=>9939>;<<>:8728=022.-.7;;;)------335:;49495555:196::::??==@==3937=?9@@=487777373375789677988;922222/5599=;8777==;59933
@ATNG8:01796:01894
GATGGTAGCTATACGTATATCTATGTACTCATTCGTTTCGGAAGAGACAGGTACGTTAATAGTTAATAGCGTACTTCTTTTTCTTGCTTTCGTGGTATTCTTGCTAGTTACCTAGCCATCCTTACTGCGCTTCGATTGTGTGCGTACTGCTGCAATATTGTTAACGTGAGTCTTGTAAAACCTTCTTTTTACGTTTACTCTCGTGTTAAAAATCTGAATTCTTCTAGAGTTCCTGATCTTCTGGGATGTGTGCGCAGTGCCTACCATCGAATCACGAAAGTCT
+
CCBC@BCCBB>?CAA<ACCDBCBBBCAABB;;9;BBC<BB?B?BBBDCBA>ACCCC?B?BBBC?C?BBCBBBBAA;97878'8=4;<??9?BAA<>?B@BC@DA=>AA=AA<>@??<:8:<A;@?AAA>=><A@>>9>>>;;;>AAAAAA??8:58885<=:<:>A@@@=<=A:==>>>3=9=866666(8<==?9@;;;>>===A5;;;;+;;;9A2=:>>:>AAED@@<@<@;;;@@;>>=<3<:;:=??@@@??:::=BAA=??;:;:>>AABBD;B:66
@ATNG8:01800:01918
GATGTGGAGACACGTCGCACACGTACTCATTCGTTTCGGAAGAGACAGGTACGTTAATAGTTAATAGCGTACTTCTTTTTCTTGCTTTCGTGGTATTCTTGCTAGTTACACTAGCCATCCTTACTGCGCTTCGATTGTGTGCGTACTGCTGCAATATTGTTAACGTGAGTCTTGTAAAACCTTCTTTTTACGTTTACTCTCGTGTTAAAATCTGAATTCTTCTAGAGTTCCTGATCTTCTGGTGTCGTCTATCATGTACTACCATCGAATCACAAAGTCTATC
+
>>CCC@:>@GCBBCCCAAABBBCCBBAA@@<@BCB=BB>@=@BBBCBA>ACB@?;?>AABC?B?BCCCBBBBB?B@@@A/AA<@@@@:@BBB>@>?;?@<=??===7;;>>>ABB<@@A<?;?>=:;;;?<BB@@=@AA@>>;;;:;A??7765///5;;6<7=>=BB=>=B<@@ACB5B<@=@@@??.==??D9?;:;<<:9::1888)2:::=:>:>A:?@@?;==;>:>>A@==///;6;99>?@@@@@@AA?9;9//-4;;;;;-6699;;0886554-
@ATNG8:01802:01915
GATGGTAGTGTCAGTGCGCGTCGTCCAGAAGATCAGGAACTCTAGAAGAATTCAGATTTTTTAACACGAGAGTAAACGTAAAAAGAAGGTTTTTACAAGACTCACGTTAACAATATTGCAGCAGTACGCACACAATCGAAGCGCAGTAAGGATGGCTAGTGTAACTAGCAAGAATACCACGAAAGCAAGAAAAAGAAGTACGCTATTAACTATTAACGTACCTGTCTCTTCCGAAACGAATGAGTACGAGAGAGCACACGTGTCTACCATCGAATCACGAAAGTCT
+
9;>>5;@BABBCBCCCCCBCBBBCC@CCC?BB:9;B<@9??A::8A;?=;?<89887ABBB(C>BB<BBCC@@@?69:;:999'9A=B@GFIF5CCC@AA@BEECBB?B?A@=AAA=AABBCCCCCCCCCCB@@>CCCA;AAABA?@@<@<@??<?BBBBCCA>??AAAA>BC>A@A<>=998.:9:4:::::+;A<B;:;@??>><><@@CB:><>AB@@=@CAABBB?B?CBB<CBB?BBBBBBCB@@;A;;@B?A>>>>@@@@@<AAAAA=CA>>CGC=B999
@ATNG8:01812:01897
GATGGTAGCTCTGCTCTGACTCTCGTACTCATCTGTTTCGGAAGAGACAGGTACGTTAATAGTTAATAGCGTAACTTCTTTTCTTGCTTTCGTGGTATTCTTGCTAGTTACACTAGCCATCCTTACTGCGCTTCGATTGTGTGCGTACTGCTGCAATATTGTTAACGTGAGTCTTGTAAAACCTTCTTTTTTTACGTTTACTCTCGTGTTAAAAATCTGAATTCTTCTAGAGTTCCTGATCTTCTGGGCTGCGCTGATATGCGCTACCATCGAATCACGAAAGTCT
+
99;9188<>0//79/66<<<555:<;8:89///8---(-/(/(/9989<95990./(.2...2+3496>B@B@<>>85652&283222=08866.59949:066=<>@;@CCBBBEEACCC?A>BBBBBBA@?BBBBADDCBB@AAA;;;BCBCD?DBD?CC?C8::B;;;BCD=@;;;;.:9?9:;:;::9#:9ADD;C:::999955.5555$4445;:;=<C?AAAAAAC>A<ACBBBA=@9;;0;AAA;;;BCBCCBBBIFCC@BCB@@6;;BDBBC=CA;;
@ATNG8:01827:01907
GATGGTAGGCGACATACATACGCGCCAGAAGATCAGGAACTCTAGAAGAATTCAGATTTTTAACACGAGAGTAAACGTAAAAAGAAGGTTTTACAAGACTCACGTTAACAATATTGCAGCAGTACGCACACAATCGAAGCGCAGTAAGGATGGCTAGTGTAACTAGCAAGAATACCACGAAAGCAAGAAAAAGAAGTACGCTATTAACTATTAACGTACCTGTCTCTTCCGAAACGAATGAGTACAGAGAGTACGATATGTCTACCATCGAATCACGAAAGTCT
+
AAJD@CCD?BBBCICCCCEEBBBCH@CBFABBBB@@<@8;;CCAAB?BA=A<==>;;;;;*;>CCCCDDGCCCC>BCFJJJJ5B@;A5;;;*:;;7;<;>>>><B?B?BC@BBB@BB>?ACDCCCCCCECCD?CBBB?BBBBBBA@>BBCCC?CDBBBBCA?ACAAAB>BB>BBB<>?787):>?;98888(/<7=///<<???<?<@B??:>8=AB@@?AEBBBBB?C?BBA<AAA>AABBCCDBBBB@A@BCBBBBBB@<<=>9>>>?C;@>>@@@@8@:77
@ATNG8:01832:01290
GATGGTAGGCGTGTGAGAGTCTGCCTAGAAGATCAGGAACTCTAGAAGAATTCAGATTTTTAACACGAGAGTAAACGTAAAAGAAGGTTTTACAAGACTCACGTTAACAATATTGCAGCAGTACGCACACAATCGAAGCGCAGTAAGGATGGCTAGTGTAACTAGCAAGAATACCACGAAAGCAGAAAAAGAAGTACGCTATTAACTATTAACGTACCTGTCTCTTCCGAAACGAATGAGTACGATGAGAGATCTCTCTCTACCATCGAATCACGAAAGTCT
+
AA=>9<<C<B@<A///99955665.5;55.59;4445937<7///836646377788===.=6;<::98;;773(334444&5;5:.555&555.5===>?>69857@@689A=??B>A@CEGCBBBCDCC@CCCC?AACCCCCC?C@BBA>BBAAACBC@BBBCBB?BC?AAA?BCC<<6;///6666)372////;;>?@<><>?@@<@<>?B;;8;AAABBB?C????8?@@<A?????BBBB@@AA????>===B?;;;;?==>=<@?BBCAC=BAAA
@ATNG8:01834:01327
GATGGTAGCATCATGCATATCTCACCAGAAGATCAGGAACTCTAGAAGAATTCAGATTTTTAACACGAGAGTAAACGTAAAAAGAAGGTTTTACAAGACTCACGTTAACAATATTGCAGCAGTACGCACACAATCGAAGCGCAGTAAGGATGGCTAGTGTAACTAGCAAGAATACCACGAAAGCAAGAAAAAGAAGTACGCTATTAACTATTAACGTACCTGTCTCTTCCGAAACGAATGAGTACAGAGAGTACGATATGTCTACCATCGAATCACGAAAGTCT
+
@BCCAC>CCGFCCB==BAA@A@?AA=BCC>=C=8958:4::9333:4:96=?9:9;5>>>*=27;89;:AA888)8:;4444$4<5:2555&5<<9696;@CCBB?C?CC?BBC?BBBBBCCCCCCDCBBDC@CCBB?ABBBBBAB>C?CCC?CCCCCCBB>ABBCCC?BC?BBB@BAAAA8;8918>>>@/9959///==B;;7;=AAAA<A<AACBC@CCDCBBB=A?:9959BC=BBAABBCCAAAABCAAAAAAAAA<<<@9==?AA;AAA?@@@8?<67
@ATNG8:01842:01325
GATTAGCGCACACATAGATACAGTACTCATTCGTTTCGGAAGAGACAGGTACGTTAATAGTTAATAGCGTACTTCTTTTTCTTGCTTTCGTGGTATTCTTGCTAGTTACACTAGCCATCCTTACTGCGCTTCGATTGTGTGCGTACTGCTGCAATATTGTTAACGTGAGTCTTGTAAACCTTCTTTTACGTTTACTCTCGTGTTAAAAATCTGAATTCTTCTAGAGTTCCTGATCTTCTGGAGATACACATGATACTCTACCATCGAATCACGAAAGTCT
+
;==056<<==>CCBBBBCBBA@@@A@<A::089::.77)/)/;779==>BB;?>:>599=<6>84949///8:167:::):<7::;;1985616;>:?@:=@??BB?CGHEDCDD@DCC@C@BCCA<<;A=@BAB@D;==BCBCFDDBCB;:;A@@??A@<@<??BACBB@A;?;;;/:9>9:;::*55;;D6<<>>>???@@:????+;;;A@:;?9976=>>@00*0+00:<=?989:9?AB@>?@B9:9BABC<??8937<>88/87;;>@B:@B@@
@ATNG8:01853:01281
GATGGTAGTAGTACACTAGTCATACCAGAAGATCAGGAACTCTAGAAGAATTCAGATTTTTAACATCGAGAGTAAACGATAAAAAGAAGGTTTTACAAGACTCACGTTAACAATATTGCAGCAGTACGCACACAATCGAAGCGCAGTAAGGATGGCTATGTAACTAGCAAGAATACCACGAAAGCAAGAAAAAGAAGTACGCTATTAACTATTAACGTACCTGTCTCTTCCGAAACGAATGAGTACTGTATCTATGTGTGCGCTACCATCGAATCACGAAAGTCT
+
?DBB>B==CDCCBB@====@>B=;A>ACD@BCBCBB?B7;9@???B@CC?B>@A::9==<,<;>9739888::::3:3337888'88,3,333&222+25557::9949<@@<>==;AAA?CCBB@@@A@??A?;>?>?=?>>>===A2:5:>>9?@@ABBB>BCCCBA?BB@==:7::>A@4>6618===>/>?;@776@@ACA<A:??EF:=:>ACBB?BBAA@BB?B?BCF>CBB?BBCBBBCCBBBBBB@B>AA>=<?@AAA=CA=>=5;;>>BDD>B?9:
@ATNG8:01859:01296
GATGGTGCGCATATCAGCGCAGCCCAGAAGATCAGGAACTCTAGAAGAATTCAGATTTTTAACACGAGAGTAAACGTAAAAGAAGGTTTACAAGACTCACGTTAACAATATTGCAGCAGTACGCACACAATCGAAGCGCAGTAAGGATGGCTAGTGTAACTAGCAAGAATACCACGAAAGCAAGAAAAAGAAGTACGCTATTAACTATTAACGTACCTGTCTCTTCCGAAACGAATGAGTACGATGAGAGAGCTCTCTCTACCATCGAATCACGAAAGTCT
+
===>@B=CC?>?@;;@A>BBCA@B;@@B@BBBAAA=@;??A@BCC?BB5:49@?@@DCD3C@CDCECDGCBBD<AC;;::-;B>A4;;04;;7:666>>=>><>>?C?ABB?BBBBCCCCCBBBFCBBC?CCBB?BBCBAABC?GAF998:CCCCCCB?BBABBB?BB:==A>BBCBC=A9958==>@/>>;=788C@@@A=A=>>?A<A<@ADBB=BBB@@AC=A>ABC=BBB?BBBBBBCCCB@@@@BBB?A;;;;>;>@<@??@@8>>DCBBB=B@@?
@ATNG8:01865:01327
GATGTAGCTCTGCTCTGACTCTCGTACTCATTCGTTTCGGAAGAGACAGGTACGTTAATAGTTAATAGCGTACTTCTTTTTCTTGCTTTCGTGGTATTCTTGCTAGTTACACTAGCCATCCTTACTGCGCTTCGATTGTGTGCGTACTGCTGCAATATTGTTAACGTGAGTCTGTAAAACCTTCTTTTTACGTTTACTCTCGTGTTAAAAATCTGAATTCTTCTAGAGTTCCTGATCTTCTGGGTGCGCTACAGTCTCTCTACCATCGAATCACGAAAGTCT
+
;<@<BAAAA;;><<BEBA@BBDCDBCBCA::7:BBD>BB?D@CBBCBCA?@@=00-/7>>;>9=@BCCCA:96=9;;>>C159459::1;@9929==99=29:=<>@?CCCBBBBB?A@@<@<ABB@AA@G?BCCC@BBAADBBBCBBBBBB??=@BB?CC?B=??@A@BGDEEIJDF;B?B<CAABA0ADEDH?G=;<<;;;:B2:9::*:>>@><@?BB?BBA@@@B?B@BBBECB?B:;<7;BBCDBBCEEAAABCCCDE@BBBBA>AABBBBC>BCCC
@ATNG8:01869:01285
GATGGTAGTCTCAGATAGTCTATAGTACTCATTCGTTTCGGAAGAGACAGGTACGTTAATAGTTAATAGCGTACTTCTTTTTCTTGCTTTCGTGGTATTCTTGCTAGTTACACTAGCCATCCTTACTGCGCTTCGATTGTGTGCGTACTGCTGCAATATTGTTAACGTGAGTCTTGTAAAACCTTCTTTTTACGTTTACTCTCGTGTTAAAAATCTGAATTCTTCTAGAGTTCCTGATCTTCTGGGTCTACGCTCGTCGCGCTACCATCGTTCCTTCTGAGTCT
+
B@@;:B=BBBA?BCCCCBBA<@@>@@@==@::5:BBB>CCBFACCCBBBB8;5><@8;>BBCC?C@CCCA000-8056888'--+/9::2;;>>7;;>==@99;ACCC@CCCCCCBC@CCC@C@CCAAACCC?BCBB@CCCBCBBBA;;;:::@B>@?@?AB?B<??C;;;BDE@CAAAA3A>A5;;;;;*;BABB=C0000000//3=9=:0<>>>?<?<BD?@@A;;:C@B?BDCDBA>AACC=CA@@BC@@@@@AAA@>>9929=?@B?B?A?A???BAAB
@ATNG8:01871:01291
GATGGTAGTGATACAGATCAGACACCAGAAGATCAGGAACTCTAGAAGAATTCAGATTTTTAACACGAGAGTAAACGTAAAAAGAAGGTTTTACAAGACTCACGTTAACAATATTGCAGCAGTACGCACACAATCGAAGCGCAGTAAGGATGGCTAGTGTAACTAGCAAGAATACCACGAAAGCAAGAAAAAGAAGTACGCTATTAACTATTAACGTACCTGTCTCTTCCGAACGAATGAGTACCTCTCAGACGCTCGTCCTACCATCGAATCACGAAAGTCT
+
;B==8=>>BCCC><<;;;;:::>/0)/8916:?8957:6;:;888=7<;>@<9:752:::*95988899;:7:7059=>>??+=;8>.555&5;;8;666>@>>>:C?CB?AAB@BDBBDDDCCCCDCDCBB?BCCC?BBBB?>?C?C?CCB?BBBBBBCC?DBBBBB@BB?AA@;???;:/;;:4;==>>/>D=@878AAA>@9=:==>?3858DBBB@BBBBAAC?A>AA=@:979CBBBCD?999??@@@@@>>>>><AAA=?@===7:;BBAFF?D:99
@ATNG8:01875:01314
GATGGTAGTATATCGCGTCGCTATCCAGAAGATCAGGAACTCTAGAAGAATTCAGATTTTTAACACGAGAGTAAACGTAAAAAGAAGGTTTTACAAGACTCACGTTAACAATATTGCAGCAGTACGCACACAATCGAAGCGCAGTAAGGATGGCTAGTGTAACTAGCAAGAATACCACGAAAGCAAGAAAAAGAAGTACGCTATTAACTATTAACGTACCTGTCTCTTCCGAAACGAATGAGTACGTGTGACGTACGTGAGCTACCTTCGAATCACGAAAGTCT
+
@@AB:A<BBFDC>@?>>>CBBBEEE@DBC@CDDBBB=B=@BB;?;>;>?9C9>>>>>???)?8>>:344;;===388:9999(9<7<6?@A8ACC>AAA@BBCCC?B?BC@BBB?BBBBCBBBDDDCBBBCD@CCAB?BBBBBCCC>B>A@@=@BAA?@@B@BCCBBB?BC?BBB=@?988.755-6<=>?/?A;?;;;@ABBB:>9;;;=8=9=@CCC@CC;<:BB>@=@CC=BCC?BBBCBBBBB??;@BAABBBBBABACBB?B?BBB?B@BABCC>A?::
@ATNG8:01837:01374
GATGGTAGGAGACACGTCGCACACGTACTCATTCGTTTCGGAATGAAGACAGGTACGTTAATAGTTAATAGCGTACTTCTTTTTCTTGCTTTTCGTGGTATTCTTGCTAGTTACACTAGCCATCCTTACTGCGCTTCGATTGTGTGCGTACTGCTGCAATATTGTTAACGTGAGTCTTGTAAAACCTTCTTTTTACGTTTACTCTCGTGTTAAAAATCTGAATTCTTCTAGAGTTCCTGATCTTCTGGTATACACACTCGCTCGCTACCATCGAATCACGAAAGTCT
+
BEBC:B?C@DEBAA<<BB=BBFHDGCBB==<;74494,/939)///)/988857889939(///6(/(/:;;:55575>ABBB.56492222&297718:;4<=<A>>>>><@@@@A?;;7;@A:>;;;;==<>A<@@>>;>>>>AB???AA??>>>A:>>?>>>;><BB@@@AABC<CCCCB;C:>8<=DDD/AA??A8AAAAAA;;//-/=;;,=5::A=@<@><@AAA<=<<A=AA@;;;9>>>9>??AA>>;;;>>>>>>>>>>;A>>;;7;>>>;;;6;>>9
@ATNG8:01846:01341
GATGTAGTGTCATATGAGAGTGTGTACTCATTCGTTTCGGAAGAGACAGGTACGTTAATAGTTAATAGCGTACTTCTTTTTCTTGCTTTCGTGGTATTCTTGCTAGTTACACTAGCCATCCTTACTGCGCTTCGATTGTGTGCGTACTGCTGCAATATTGTTAACGTGAGTCTTGTAAAACCTTCTTTTTACGTTTACTCTCGTGTTAAAAATCTGAATTCTTCTAGAGTTCCTGATCTTCTGGATAGCGACGCGATATACTACCATCGAATCACGAAAGTCT
+
CCC@@;BBBAAA@DDDCCCCBCBBB@99:==8=99906=8><>>??CCC?CDBBB@C@BABAAD@DCBBCCDBB?BBBBB3??<?AAC>BB;;:;AD@CCACCBDDD@CCCECCAA=BBC?C@CCCCCCCC@CCCD@CBCCCDDDCCCCCBBBB?BCA>@A?B?BBCBBBB@@;?;;;;.;=@=;;;;;*;AABC>BBDBCBCCCJ=BAAB,AAABC?CADE@BBCCCBB@B?BCC@@@>AAB@BGDCCCBBBBFDCBBCBCCC@CBBBB?AA@@@@@:@:::
@ATNG8:01855:01355
GATTAGTATCTGTCTACGAGAGCCAGAAGATCAGGAACTCTAGAAGAATTCAGATTTTTAACACGAGAGTAAACGTAAAAAGAAGGTTTTACAAGACTCACGTTAACAATATTGCAGCAGTACGCACACAATCGAAGCGCAGTAAGGATGGCTAGTGTAACTAGCAAGAATACCACGTAAGCAAGAAAAAGAAGTACGCTATTAACTATTAACGTACCTGTCTCTTCCGAACGAATGAGTACACACTCTCATATGACACTACCATCGAATCACGAAAGTCT
+
BCC@CDDC@AACCCCBBCCBCCC?ACA?AAAABB>B=B@CAACA>AA>A>BB>>>???/A<AAAA>@@AAAA7>=::;;;*;C>B5;;;'5<<9;<<<AA>>C?B?BC@BBB?BBBBCCCCCBBBCDDCC?CCBB?BBBBBBBB<A?@CC?BBBCABBA?CCCAAA?CD>A@?487<<<;?>=877678(8>:ABBA@@?>><><@EED:>;>@CBC?BB???BB?B?BD?BBB>AABCDCBBB@>>>A@@@AACA@@BCCC?BBAAB>ABBACCC?CB??
@ATNG8:01857:01349
GATGGTAGCACGAGTCACTCATATCCAGAAGATCAGGAACTCTAGAAGAATTCAGATTTTTAACATCGAGAGTAAACGTAAAAAGAAGGTTTTACAAGACTCACGTTAACAATATTGCAGCAGTACGCACACAATCGAAGCGCAGTAAGGATGGCTAGTGTAACTAGCAAGAATACCACGAAAGCAAGAAAAAGAAGTACGCTATTAACTATTAACGTACCTGTCTCTTCCGAAACGAATGAGTACTGCGTCTCACTCTCGCCTACCATCGAATCACGAAAGTCT
+
CBDD@DCCC;666<=<=>?>==??>:>>>9><>=<<8<6:;8///;6::6:655///;;;);17///8//33333(33//;;;)//(/(///&/9;288<;783//(..33473505559@ACCBCCBBBACC@C???<ABBCBBBB>B?BAA>ABBBBBBB@BBBAAB?CC<998=AB??>4;8808=>>>/;=9=///==AAA;A<AAAC=A;@@CA@>@BBBBBB@C@BAB=BDD>AAADDCCAAABBBCCCAA@AA:968==9=889@;?>??@@@:@???
@ATNG8:01859:01342
GATGGTAGCACACGAGATCTCATCGTACTCATTCGTTTCGGAAGAGACAGGTACGTTAATAGTTAATAGCGTACTTCTTTTTCTTGCTTTCGTGGTATTCTTGCTAGTTACACTAGCCATCCTTACTGCGCTTCGATTGTGTGCGTACTGCTGCAATATTGTTAACGTGAGTCTTGTAAAACCTTCTTTTTACGTTTACTCTCGTGTTAAAATCTTGAATTCTTCTAGAGTTCCATGATCTTCTGGGTGCGCTACAGTCTCTCTTACCATCGAACTCACGGAAAAGTCCTTATCCACCACTTGCCAT
+
A==C:B=DDCBC;<6<;A;95:9:AA655559.9444)4;6;8=>>>>AA=A?83703.38==8?7:<@?>=@871<7797'97+228807:9=28884:<622228:5:=8888::<@;;7:;@@@AA;=838=//)/7779;?=><AA?6//96//-499*--/;;:8786638////'-)-4;;;;;,-/;99-336-//798>0867(5:967>48-//05996///6:5888<8:=3---3,,**2,,-8524553337267433377499989;3666-33306-33706946572..).4
@ATNG8:01861:01348
GATGGTAGCGAGCGAGTGTGTATACCAGAAGATCAGGAACTCTAGAAGAATTCAGATTTTTTAACACGAGAGTAAACGTAAAAAGAAGGTTTTACAAGACTCACGTTAACAATATTGCAGCAGTACGCACACAATCGAAGCGCAGTAAGGATGGCTAGTGTAACTAGCAAGAATACCACGAAAGCAAGAAAAAAGAAGTACGCTATTAACTATTAACGTACCTGTCTCTTCCGAAACGAATGAGTACGATGAGAGAGCTCTCTCTACCATCGAATCACGAAAGTCT
+
<@>>8==>?>>>>996=?>BCCBBB9@BB?BBC9990404=?=?@B@BB?B:==9555599#95;B>CCCCDBBB<@C;;:::*5A4=9B>?26669;;;;<><AA<?;?@=@@@=ABBBBDEEBBBCCFCCC@CCCB?BBBBA@?B?D@CBB?ABBBBCCB?BBBBBB?BC@B??9>>999+99919<<<<?'6;5;/./;;EBA=A:>=??<><>CCBB?BCBBBBB<@>@CC>BCB?CBAACBBBB@BBBBBBBBA=;<>??>@<@>:::<AABBA@?9@:::
@ATNG8:01867:01341
GATGGTAGTGTCAGTGCGCGTCGTCCAGAAGATCAGGAACTCTAGAAGAATTCAGATTTTTAACACGAGAGTAAACGTAAAAAGAAGGTTTTACAAGACTCACGTTAACAATATTGCAGCAGTACGCACACAATCGAAGCGCAGTAAGGATGGCTAGTGTAACTAGCAAGAATACCACGAAAGCAAGAAAAAAGAAGTACGCTATTAACTATTAACGTACCTGTCTCTTCCGAAACGAATGAGTACTGTATCTATGTGTGCGCTACCATCTAATCACGAAAGTCT
+
>@>C666=>=BB?===C@?;>;996:>>D@CD<<;C@C@DABACCC=AB?C@787??@?B+=7BBBB@?@@;7909:@BBBB1??;?=@@A9ABB:AB=ABBBCC?B???=?AA?BCCBDBCCC;;;@BBBB?AABA?BBBCBCCC@H?A@@=@?@BBB::79AA@AA>AA<@@@:@::::(56718:===?(9;5;///99>?A<A<<<>?4:5:=BBB?CCCCBBB?A?BCC>AAA?BBA@@BBBCCCAAAA>>;;;=?=>7885;;A@@=@D>>?@@9@@@?
@ATNG8:01873:01336
GATGGTAGTACATGATAGACGACACCAGAAGATCAGGAACTCTAGAAGAATTCAGATTTTTAACACGAGAGTAAACGTAAAAAGAAGGTTTTACAAGACTCACGTAACAATATTGCAGCAGTACGCACACAATCGAAGCGCAGTAAGGATGGCTAGTGTAACTAGCAAGAATACCACGAAAGCAAGAAAAAGAAGTACGCTATTAACTATTAACGTACCTGTCTCTTCCGAAACGAATGAGTACTATAGACTATCTGAGACTACCATCGAATCACGAAAGTCT
+
<;9;7;;<<=>>666=?>DCBCC;;16@A;BB@5567:7:><<==<8;;.3/37945555)59?A?CABBCBBB<@A:;;;;(:A<@4959&59;:>CB>>DCB??=?B?DBC?CCBBCCCDBBBDCCCCC@CDBB?BCCCCCAA:A=?AA>BCDDCCCD?BAAABAACC@CBB>B?@@=7;00*0:::;03;4;///==@AA=B7;;??;>;@@BBCFBBBBDED?A=;;;6:BA?@@?ACCCBBBBBBBBBBBBBBBCDC@@??BBBB@CCBBBCE?CBBC
@ATNG8:01873:01347
GATGGTAGTGTCATATGAGAGTGTGTACTCATTCGTTTCGGAAGAGACAGGTACGTTAATAGTTAATAGACGTACTTCTTTTCTTGTCTTTCCTGTGGTATTCTTGCTAATTACACTAGCCATCCTTACTGCGCTTCGATTGTGTGCGTACTGCTGCAATATTGTTAACGTGAGTCTTGTAAAACCTTCTTTTACGTTTACTCTCGTGTTAAAAATCTGAATTCTTCTAGAGTTCCTGATCTTCTGGTATGACTAGTGTACTACTACCATCGAATCACGAAAGTCT
+
555<8<=>;<<<<<<55/79///7:7334<4526@@@7?>9<7;;=555<7:::44.4.48;;8:799///////:.4333&38-338;;(3,3377,33849<7;;:=570559967@@:<<A0505@@@=;::678;<0<<?@@==B>>>B<>CBB?CCCACB?B@DDCBBBDBA=@;;;;.;4;9@>>>3=>?AB499@>>>==>@29555$59=?A7919A=>>@>;993=3>;;AAA<@?A<ABBCCBBDCCCIEICCD;;;@;;;;;5;;;::::.::9:
@ATNG8:01829:01412
GATGGTAGGAGACACGTCGCACACGTACTCATTCGTTTCGTAAGAGACAGGTACGTTAATAGTTAATAGCGTACTTCTTTTTCTTGCTTTTCGTGGTATTCTTGCTAGTTACACTAGCCATCCTTACTGCGCTTCGATTGTGTGCGTACTGCTGCAATATTGTTAACGTGAGTCTTGTAAAACCTTCTTTTTACGTTACTCTCGTGTTAAAAATCTGAATTCTTCTAGAGTTCCTGATCTTCTGGGTCTACGCTCGTCGCGCTACCATCGAATCACGAAAGTCT
+
CCBC?@@C?CCCCCBCCBBBBBBBC;::DB@@?ABAC>F::59=BBCCCC?AABBC=A<;;00*/5:::=:779?5@BBAB.;;5>:===+?B??<??;5;?:???>?>;??>?>B;;7;@@6;7;??;;;@C<@>>=:=??>>=>>>AAA@===<:>@>:@B<@;@AAA>==BC=B@?@@3@=A<AAAAA/AAAB6::9979979;39:::.:==>E<A=AA<>>>@;;:=A<=>>?=<:>@@@:?@BBB>===@A:::=>==@<==>??<@AAA===6;;88
@ATNG8:01837:01387
GATGGTAGGCGACATACATACGCGCCAGAAGATCAGGAACTCTAGAAGAATTCAGATTTTTAACACGAGAGTAAACGTAAAAAGAAGGTTTTACAAGACTCACGTTAACAATATTGCAGCAGTACGCACACAATCGAAGCGCAGTAAGGATGGCTAGTGTAACTAGCAAGAATACCACGAAAGCAAGAAGAAGAAGTACGCTATTAACTATTAACGTACCTGTCTCTTCCGAAACGAATGAGTACCTCTCAGACGCTCGTCCTACCATCGAATCACGAAAGTCT
+
ACBC>A=C?@@CDC===@=BBBBDE?DCC@AA@C@@=@?CAAAB@A<@@,0,0==@@AAA1A@CGCBCCBCCCD;BB:;:::*;@;@5959&4<<8><<ACCBBB?B@BB?BBB?BBBBCA@@GBCCECCDD@CB@@=@BBA@B??=@@CBC@BBBAABEC@BBBCCC?BB??>>>@??@=+99?:;A<AA;?@<@>>>?=BBC?B<@@AB?B?BBBBB@DCCDCCC?A=AAA9??@=@@BBBBB?BBBBB>@@C@@@>>>;>AA<@@???:>>CCCCC?B@@@
@ATNG8:01845:01392
TATGGTAGTGATACAGATCAGACACCAGAAGATCAGGAACTCTAGAAGAATTCAGATTTTTAATACGAGAGTAAACGTAAAAAGAAGGTTTACAAGACTCACGTTAACAATATTGCAGCAGTACGCACACAATCGAAGCGCAGTAAGGATGGCTAGTGTAACTAGCAAGAATACCACGAAAGCAAGAAAAAGAAGTACGCTATTAACTATTAAACGTACCTGTCTCTTCCGAAACGAATGAGTACGATGAGATCTCGTGTGCTACCATCGAATCACGAAAGTCT
+
DCCB@BCCGCBBAADCCCBBACCBC?CCC?CCDC9999?BACCCCB?BC@B@BDB@@@?@0A?BCCEFDDC??>6?G;;;;;$;939444(4::7;;;BCAAAC>A>AA;@@B>ABAACCCCCBBBBCBBC@DB@@>>>?CAA>>9@=@@?;@BACBBBC?CCAAAB@BB?B@@;?@?;;1=;;5;@?@@/@@<@A@@>>@@C;<:>A==/65)67<BC@CFCFBCC?B@ACC?CCC?AABBBBB===B=>>BB@@?::::;>>>:??>??;>>==BBB;B@;;
@ATNG8:01846:01389
GATGGTAGCGCACACATAGATACAGTACTCATTCGTTTCGGAAGAGACAGGTACGTTAATAGTTAATAGTCGTACTTCTTTTTCTTGCTTTCGTGGTATTCTTGCTAGTTACACTAGCCATCCTTACTGCGCTTCGATTGTGTGCGTACTGCTGCAATATTGTTAACGTGAGTCTTGTAAACCTTCTTTTACGTTTACTCTCGTGTTAAAAATCTGAATTCTTCTAGAGTTCCTGATCTTCTGGTCTACTACACTGTACTCTACCATGAATCACGAAAGTCT
+
9445.555;;99>:90///:9/55<<883333-39990;A.516;;;;<<8=<555597<;;@=@8;;554455<>><BBBB1BB=?8<?6<<<<5999559255::0/)/9777:65.5;;.526>>>BCAA=@B@@=AAABBB;;;@@?>@===9:99:98-74<<995559<79444)4.555555&5===D=966;566;<><CFFF1B9999497:9?C@@@<00*02797888300/)//5==B=@@=@BA@AA@>CB<BA6505>>>??B<BB::
@ATNG8:01854:01419
GATGGTAGGCGACATACATACGCGCCAGAAGATCAGGAACTCTAGAAGAATTCAGATTTTTAACACGAGAGTAAACGTAAAAAGAAGGTTTTACAAGACTCACGTTAACAATATTGCAGCAGTACGCACACAATCGAAGCGCAGTAAGGATGGCTAGTGTAACTAGCAAGAATACCCACGAAAGCAAGAAAAAGAAGTACGCTATTAACTATTAACGTACCTGTCTCTTCCGAAACGAATGAGTACAGAGAGTACGATATGTCTACCATCGAATCACGAAAGTCT
+
=B@@7;<<9=@>@?==?>==;;<?C:CDD@@@@A@@<@=A?@@BBC?CB?C@999DDEED3C@CFCCBCCCDCC;BC;;<<<*;A=@5999&4<<:?>>>ACB>?<?<?A?BBB?BBCBBBBBDBBBCCECC@@@@C@CBBB@??D@CACBC@BBBBBBB@AAAAAAB?CA:@999,:=<@?88888?>AAA/>>;>;;;??@?@<><:=;;69,//AAA<ACBBBFD;;;;CC>CDD=@ACBBBBBCDBAAAAAACCBBB@@>>@9>@AAA:@>===AC;D?>>
@ATNG8:01857:01414
GATGGTAGTATCTGTCTACGAGAGCCAGAAGATCAGGAACTCTAGAAGAATTCAGATTTTTAACACGAGAGTAAACGTAAAAAGAAGGTTTTACAAGACTCACGTTAACAATATTGCAGCAGTACGCACACAATCGAAGCGCAGTAAGGATGGCTAGTGTAACTAGCAAGAATACCACGAAAGCAAGAAAAAGAAGTACGCTATTAACTATTAACGTACCTGTCTCTTCCGAAACGAATGAGTACTACTCTCAGAGACACACTAATCGAATCACGAAAGTCT
+
CCCC@CBCBBAAACBBBBBEEDBBB?AAD@BBBBAA<@<>>BBBBC?BB?B?A=;9<<<<.<=CB>>>>A@@?D;C>;;;;;*;A=C4:9:&5<<8;<;;==;594;?BB>BAC?BBCBCCCCFCDDCBBBC@CCBB>AA@?AA@?:@<@@@>@CCBBCCC?CCABBA?BB?A9949@=::1;==7=AAAA/AA=A<;;@@@?@:=:=?AA;><>?BAC@ADCCBCB=?>?CC>CCC?AA@AACCBBBAAABBCBAAAA@@>>=;==<=9=@CCCCE?C@??
@ATNG8:01861:01386
GATGGTAGGCGAGAGTGAGACGCAGTACTCATTCGTTTCGGAAGAGACAGGTACGTTAATAGTTAATAGCGTACTTCTTTTTCTTGCTTTCGTGGTATTCTTGCTAGTTACACTAGCCATCCTTACTTCGCTTCGATTGTGTGCGTACTGCTGCAATATTGTTAACGTGAGTCTTGTAAAACCTTCTTTTTACGTTTTACTCTCGTGTTAAAAATCTGAATTCTTCTAGAGTTCCTGATCTTCTGGGTCTACGCTTCGCGCTACCATCGAATCACGAAAGTCT
+
@@BB8==B<ACBBFECBBBB:69@@>CCCC@?=@AAA=BA?B@???EFBB>ABDDC>A>ABBB@D=A@CCCAAAA;>>><;+5518;=>6=@8728@>9>A;>>????;??AA@@@>:???<A<@@@;AAAA;A===;@>><<<?@@???A>>>>:=@@6<<696:?>>?===?9==A@@5@=B=??@@?/>@////(/---64---927777(723272;433-5@;=://+/1666;;;7;;;D9;;;>>>>A==@666;9;4<>>>A=B@@@@@@:@=88
@ATNG8:01861:01410
GATGGTAGGACGAGCGTCTGAGAGGTACTCATTCGTTTCGGAAGAGACAGGTTCGTTAATAGTTAATAGCGTACTTCTTTTTCTTGCTTTCGTGGTATTCTTGCTAGTTACACTAGCCATCCTTACTGCGCTTCGATTGTGTGCGTACTGCTGCAATATTGTTAACGTGAGTCTTGTAAACTTCTTTTACGTTTACTCTCGTGTTAAAAATCTGAATTCTTCTAGATTCCTGATCTTCTGGTGAGATATGCATGATGCTACCATCGAATTACGAAAGTCT
+
=C@@?B=@<><;;6559;<<569?:>=A955929944(493:8??;CC@C@C@BBB@B@BBBB@C@CBB@A>>=@499@@@,@@<A@@D9?A996:@@=@D?ABBCBC@CCDCDCAA<??@4;49@@@@@9979@@@9C@@?@959@?@@?>:A<8@?A>@A=A=AAA@@@B;;40000+0/)////'/::<=6==<<<<5559.5555$4;;99.5.5<7;@=:99.988@<>49277:29=@@@BBA@@A@@BA:99@@<@A@???B>AA@@@;@BAA
@ATNG8:01867:01418
GATGGTAGCTCTGCTCTGACTCTCGTACTCATTCGTTTCGGAAGAGACAGGTACGTTAATAGTTAATAGCGTACTTCTTTTTCTTGCTTTCGTGGTATTCTTGCTAGTTACACTAGCCATCCTTACTGCGCTTCGATTGTGTGCGTACTGCTGCAATATTGTTAACGTGAGTCTTGTAAAACCTTCTTTTTACGTTTACTCTCGTGTTAAAAATCTGAATTCTTCTAGAGTTCCTGATCTTCTGGGCAGACTCTCACACGCCTACCATCGAATCACGAAAGTCT
+
6<<<5;;A;;;6;6;;;BCBBBADCA;::=5525=??8??9=:=<??666>9;5;:5:9<<<<7<=AAAB??@<@8@@@AA0?@<@ACD?BCBB?A;;45=299=><=:>@>?AABC@CCC>A>CCCC;99@=@@@C=AABBCCBBBBBAAABBB?CBB?ABADAABBDCBBBC>C;;;;-:;B2999::(9BBDD>CCCAAAA?>@;@<@@0??@A<=<?@A?:;;BAAB@C?AA?@@@<??CC=CBBBBBA@@B@@@BB?@@@?A@@@@>AABAACB=CAAA
@ATNG8:01872:01419
GATGGTAGCTCTGCTCTGACTCTCGTACTCATTGTTTCGGAAGAGACAGGTACGTTAATAGTTAATAGCGTACTTCTTTTTCTTGCTTTCGTGGTATTCTTGCTAGTTACACTAGCCATCCTTACTGCGCTTCGATTGTGTGCGTACTGCTGCAATATTGTTAACAGTGAGTCTTGTAAAACCTTCTTTTTACGTTTACTCTCGTGTTAAAAATCTGAATTCTTCTAGAGTTCCTGATCTTCTGGGTCTACGCTCGTCGCGCTACCATCGAATCACGAAAGTCT
+
===B?B@CB@<ABCBBCCBBCBBBBCCDBBBB?BCD>DC?B?::9@@BC@CBBBB?B>AAAB8B@BB>>>A>:=:;::::(8:46978/6A=@<>>B=AA7;:D@@@<@@@A???>:?AA;A;;;=>A@@@<@@AA<A?>>:=///=@==::>A<>>=<==9=9,,,,,,,,77055979,77:465555'598880888///:::>;>AAA/A====:=;@@<??@@@?@=?<>>>>>A:==@@9@AA>>>@A@>>>===@@;;5;;;6616;==BAA9????
@ATNG8:01876:01394
GATGGTAGCGCACACATAGATACAGTACTCATTCGTTTCGGAAGAGACAGGTACGTTAATAGTTAATAGACGTACTTCTTTTTCTTGCTTTCGTGGTATTCTTGCTAGTTACACTAGCCATCCTTACTGCGCTTCGATTGTGTGCGTACTGCTGCAATATTGTTAACGTGAGTCTTGTAAAACCTTCTTTTTACGTTTACTCTCGTGTTAAAAATCTGAATTCTTCTAGAGTTCCTGATCTTCTGGTCTACTACACTGTACTCTACCATCGAATCACGAAAGTCT
+
;;;<49;<5566>>>?>BCDCB@995545=>?::?>?7>>=>8<<:5544.445:<9=8:>;=00*/7////7978-33888'9;253==4556>9=;;6;;6;;>=BC@CCBBBCBB@BBB?B?BBBBBC<;7;@@A>BCCCC;;;@AADCCCBD?CCB@BA>A?BBB@@@A@A?CBHEE;B?A5;;;;:*:9===8>>A@@A>>>>8<<@<+<996=?B=BB?:00000>9<9<<:>>@,00@;@BCCCCCBBBDEDGAAABBC?B;;;B?BB@?@@@;@AA@
@ATNG8:01840:01446
GATGGTAGTGTCATATGAGAGTGTGTACTCATTCGTTTCGGAAGAGACAGGTACGTTAATAGTTAATAGCGTACTTCTTTTTCTTGTCTTTCGTGGTATTCTTGCTAGTTACACTAGCCATCCTTACTGCGCTTCGATTGTGTGCGTACTGCTGCAATATTGTTAACGTGAGTCTTGTAAAACCTTCTTTTACGTTTACTCTCGTGTTAAAAATCTGAATTCTTCTAGAGTTCCTGATCTTCTGGAGATATCATCAGCGAGCTACCATCGAATCACGAAAGTCT
+
99:;5;;B>BA<<=<<======<<<:555::=:;;@>=AA6916<<;;@B?BBABA?B=@A::79:CCC?;@@AA233;;;,;<8777?A2>:==044949;6:::?@C@CCCBDDAA?ACC>B@BCBBBBBC>BBBB>BBCCCBBBBABBBBBCC@CCC@BC@C?B@@@@BBBB?@;;;;.;5;<;;;;.;???B;@@B@A@BBCCBJJJJ2BBBCDAHACCACBBAA@@<@?ABACCD?BBB@BBBBBCDCDCCCCBCBBBAA?A:::@=@ACBCCB=BBBB
@ATNG8:01845:01462
GATGGTAGCGAGCGAGTGTGTATACCAGAAGATCAGGAACTCTAGAAGAATTCAGATTTTTAACACGAGAGTAAGCGTAAAAAGAAGGTTTTACAAGACTCACGTTAACAATATTGCAGCAGTACGCACACAATCGAAGCGCAGTAAGGATGGCTAGTGTAACTAGCAAGAATACCACGAAAGCAAGAAAAAAGAAGTACGCTATTAACTATTAACGTACCTGTCTCTTCCGAAACGAATGAGTACGATGAGATCTCGTGTGCTACCATCGAATCACGAAAGTCT
+
44==5;;B@?;><@@B@@>A@@>::5:<<7:;<;9949499:==;=8884;<776=>??@+=<=CBBBBBCCEADBB@@?><,=B;?2999-9>><@ABBBAAAB593993:@A?BBBBA@@?@@@AAAA@@;>A;<9>>@??@@>09299939@@@@ABB?B@@@@@;??9;;;5:69==46//)//////%-923/..55997/6.5:<<5;7;AEFJAGH;;;BA=A=;::/;??9?@??@BAAA??>??AA?>>999?;=;;188=<<188::AAA;AC;;
@ATNG8:01846:01434
GATGGTAGTATCTGCACACTCTGTCCAGAAGATCAGGAACTCTAGAAGAATTCAGATTTTTAACACGAGAGTAAACGTAAAAAGAAGGTTTTACAAGACTCACGTTAACAATATTGCAGCAGTACGCACACAATCGAAGCGCAGTAAGGATGGCTAGTGTAACTAGCAAGAATACCACGAAAGCAAGAAAAAGAAGTACGCTATTAACTATTAACGTACCTGTCTCTTCCGAAACGAATGAGTACACACTCTCATATGACACTACCATCGAATCACTAAAGTCT
+
BB;;45<@BBBBBCCBBCCBCCCBB9BBC?BBAACEAB>AA?A?BB@CC?B>A@99::::(78<=9@??>;99;1::;:999$5:7<.555&5::7<<<<>>B?@<@?;:8:CC@DCBBCAABDCCCCBB@A>@DDD?BBBAAA??;@@C@A?@DEEDDCC@??>><A=AA???8488;;;3822,5:ABB.;;;>;;;??A@@<?<?;;;=A=??BCB?BAAA@BB?B?BCD>????BBBBDDB@??;;<AAAA>=@>>><=CC8BCCBB?BCBBBCF?CCCB
@ATNG8:01852:01446
GATGGTAGCTCTGCTCTGATCTCGTACTCATTCGTTTCGGAAGAGACAGGTACGTTAATAGTTAATAGCGTACTTCTTTTTCTTGCTTTCGTGGTATTCTTGCTAGTTACACTAGCCATCCTTACTGCGCTTCGATTGTGTGCGTACTGCTGCAATATTGTTAACGTGAGTCTTGTAAAACCTTCTTTTTACGTTTACTCTCGTGTTAAAAATCTGAATTCTTCTAGAGTTCCTGATCTTCTGGGCAGACTCTCACACGCCTACCATCGAATCACGAAAAGTCTT
+
:>9;5;<;A<;996<==BCCCB@@;<<<CCCAFAAA<AD?D?BBBBCCC?BBAAB<?<?EBC?A>AAB@>>>>><??BBA/<<389AA:=A;:5:=@9>>7;;==??<@>>=AA::8<@@<@<@???=>>@;@DDD5:8@?:9;@@@@AA:;:;6;??<@B=B<A<;;@?>==:>==DD3;5;9:::::*:>>>>5=====?>>>?=AAAA/AA>??=A;@@<A;;9///5;6=;99//,-777.7366::88=@>88;=166=7==:>>8<<<<<>>>2>A==:
@ATNG8:01853:01448
GATGGTAGTATATCGCGTCGCTATCCAGAAGATCAGGAACTCTAGAAGAATTCAGATTTTTAACACGAGAGTAAACGTAAATAGAAGGTTTTACAAGACTCGTTAACAATATTGCAGCAGTACGCACACAATCGAAGCGCAGTAAGGATGGCTAGTGTAACTAGCAAGAATACCACGAAAGCAAGAAAAAAGAAGTACGCTATTAACTATTAACGTACCTGTCTCTTCCGAAACGAATGAGTACTGTATCTATGTGTGCGCTACCATCGAATCACTAAAGTCT
+
@@AB<;;@AC:66>====;@@A@@@=@BB?BBBBBB@CBBBBCAAA@DD?A?BBB?????.=>@@>>>BBCBBC5339::099;<8>7>AA166C@CCCCBBB?C?@@>@BD@AAABCCCCAAAADCCCC@BC@?<?A?;;=00*0:>0:49A98988C?B?A<9937>8<;;/77755(222.222222#2726966799>?<><=8>@;A;::@BB>ABAABBB>A>A@?9A9939@@@ABBBBCCBBBCB>>A>;;;<=>>9=====6;;9:888(4977
@ATNG8:01853:01470
GATGGTAGCGCATATCAGCGCAGCCCAGAAGATCAGGAACTCTAGAAGAATTCAGATTTTTTAACACGAGAGTAAACGTAAAAAGAAGGTTTTACAAGACTCACGTTAACAATATTGCAGCAGTACGCACACAATCGAAGCGCAGTAAGGATGGCTAGTGTAACTAGCAAGAATACCACGAAAGCAAGAAAAAAGAAGTACGCTATTAACTATTAACGTACCTGTCTCTTCCGAAACGAATGAGTACACGATGAGAGAGCTCTCTCTACCATCGAATCACGAAAGTCT
+
=<=A8:66<<<<666??@@AAA@@@8@;;7;==<<<<?<?BBBCBC?BB?B<::9:;;;;;$97@@BCCBB::9@6@>;<<<<*;F?D>BBB<BCC@CCBBCDCBB?B?BC@CBB?AAAAAACCCCBBAAABB@BCCC?;:;BAAAB?B?B;;8;@BBBBBC@CBBBBB?BA<999:??BAC=?>=9::9:99%/936/..35797;;;95559>59?CCFACBBCABB?B?BCE>AAA9::B@@?@:::???DBBBBB@@@ABDDCCE?BABAA<@@@@AAB=BB>?
@ATNG8:01855:01452
GATGGTAGTACATGATAGACGACACCAGAAGATCGGAACTCATAGAAGAATTCAGATTTTTTTAACACGAGAGTAAACGTAAAAAGAAGGTTTATCAAGACTCACGTTAACAATATTGCAGCAGTACGCACACAATCGAAGCGCAGTAAGGATGGCTAGTGTAACTAGCAAGAATACCACGAAAGCAAGAAAAAGAAGTACGCTATTAACTATTAACGTACCTGTCTCTTCCGAAACGAATGATACTGCGTCTCACTCTCGCCTACCATCGAATCACGAAAGTCT
+
::=>9?@CBB=C@;;<=<AAAAABC:<;A=A@7//)/)/7////;<6<9)/+00///<====#=9<;;799=///:19///997'7<6;.44(///93////88988486:>8???8?@B?CCCCCCBBBBABC?B>>??BBBBCCAA>A?CAB>AABBCBAA?CCA@?B@CC>>>::@@>?>8>=<988888(/756///9;@>@<A7:;?B=D>E>C;;8;AAAAA@=A@DDD=CBC@BCBBBCABBBAA@@?BBBBBCC@CBC@CCCCC?BBBBAAB:AA;;
@ATNG8:01865:01453
GATGGTAGCTCGCTGATGATATCTCCAGAAGATCAGAATTCTAGAAGAATTCAGATTTTTAACACGAGAGTAAACGTAAAAAGAAGGTTTTACAAGACTCACGTTAACAATATTTGCAGCAGTACGCACACAATCGAAGCGCAGTAAGGATGGCTAGTGTAACTAGCAAGAATACCACGAAAGCAAGAAAAAGAGTACGCTATTAACTATTAACGTACCTGTCTCTTCCGAAACGAATGAGTACACACTCTCATATGACACTATCGAATCACGAAAGTCT
+
:6==:>?CCB=A<<@CED:==CBBB=BBB>AABB;:89>38::<<6773807A@AACCC3E?AAA???A=BBB7===?===.?A:><>AA2ABB=A;:;<977>-8125-2256)2::;<==>=;;=C@@>><>::;=@=>>>?@@=B;@88189:9>=797;?>==>79:579>4999>90>9;69<<<=+6859<9<<7554;27:;:=A;>>?8818::7799(/(/8817:9399==655@@A<;=>>>>=B@@;;<>>??;;5;>9987707;//
@ATNG8:01865:01476
GATGGTAGTCTCAGATAGTCTATAGTACTCATTCGTTTCGGAAGAGACAGGTACGTTAATAGTTAATAGCGTACTTCTTTTTCTTGCTTTCGTGGTATTCTTGCTAGTTCACTAGCCATCCTTACTGCGCTTCGATTGTGTGCGTACTGCTGCAATATTGTTAACGTGAGTCTTGTAAAACCTTCTTTTTTACGTTTACTCTCGTGTTAAAAATCTGAATTCTTCTAGAGTTCCTGATCTTCTGGAGATACACATGATACTCTACCATCGAATCACGAAAGTCT
+
@;;55;<>CCCDBCGCDDBCBCAABCDCBBBA>ABBC=BC@B@CECBBCC@BBCCC@C@DCAB>A?BBHCCBBCC>?@@@@.@A=??DH>CBBC@CCEADD?CCBBBC@CBBBECC@BCC@C@FCCCCBBB@CCCC@CBBBCACAAACBAAAAD?A??<?A=A<@>@@AACCCAAAAKK=C@C=CAAA@@'ACCCK?EECCCCCBCB<@@??,?AABC@F@CC=A@CC@@@@B@BCCDBB?BAD@CCCCCCCCCCCCCBBAABAB>BB@@B>BA@@BB@:BA@@
@ATNG8:01866:01443
GATGGTAGCTCGCTGATGATATCTCCAGAAGATCAGGAACTCTAGAAGAATTCAGATTTTTAACACGAGAGTAAACGTAAAAAGAAGGTTTTACAAGACTCACGTTAACAATATTGCAGCAGTACGCACACAATCGAAGCGCAGTAAGGATGGCTAGTGTAACTAGCAAGAATACCACGAAAGCAAGAAAAAGAAGTACGCTATTAACTATTAACGTACCTGTCTCTTCCGAAACGAATGAGTACGAGAGAGCACACGTGTCTACCATCGAATCACGAAAGTCT
+
@ACB@CBCCCCCCBBCDEDCCDBCC@CCC?CCC:::>A=ABC???C?BA?A>@@???AAA2B@@@DCCC@@@@@6:9;;;;;*;A=A5;;;&9@@9>BBB?BBBD?A>AB?BBB?CCCBCCCCCCCCCCDCC?CCBB@A@@?@@@B>B@C@@>@BBCCBBB?CBBDBA?BC?BBB>??A>=3=8818<<<<.=?<A877??A??;?<BBBA<A<BAC@@=@AA@AAA?B?BBB<CBB?BAAACCCBBB@B:8=BB>@AA=>>AAA<@>;::<A?B?BFD=@000
@ATNG8:01867:01445
GATGGTAGTGTCGTTATGAGAGTTGTGTACTCATTCGTTTCGGAAGAGACAGGTACGTTAATAGTTAATAGCGTACTTCTTTTTCTTGCTTTCGTGGTATTCTTGCTAGTTACACTAGCCATCCTTACTGCGCTTCGATTGTGTGCGTACTGCTGCAATATTGTTAACGTGAGTCTTGTAAAACCTTCTTTTTACGTTTACTCTCGTGTTAAAAATCTGTATTCTTCTAGAGTTCCTGATCTTCTGGTAGAGCGTGCATATATCTACCATCGAATCACGAAAAGTCT
+
?<<<7;;7777///)/--657//)//789;:::=4<788(39394::B<>CD?CCBBA<?<??AA<B:>=<=9888=:>>>=>/>>:?>>=3;<=</857678/7AA<=><@<;;AA8838@?:@<@>==@@??;?CBB;????@>>>>=@@@===>:;;;:>A6;7;AA????BD<@@@AA/;5;4<::;;+<?AAA:>>>AAB?:::8<<<<.;<<9::@<@@<@AAA:::=D;>>AAAC8==A=B>>899<9::==>@>>>>>>;?;;:A=?>==8888)8<=<
@ATNG8:01867:01479
GATGGTAGTGTCAGTGCGCGTCGTCCAGAAGATCAGGAACTCTAGAAGAATTCAGATTTTTAACACGAGAGTAAACGTAAAAAGAAGGTTTTACAAGACTCACGTTAACAATATTGCAGCAGTACGCACACAATCGAAGCGCAGTAAGGATGGCTAGTGTAACTAGCAAGAATACCACGAAAGCAAGAAAAAGAAGTACGCTATTAACTATTAACGTACCTGTCTCTTCCGAAACGAATGAGTACGAGAGAGCACACGTGTCTACCATCGAATCACGAAAGTCT
+
6;>>:DBCCBBCCCCCBBBC;65??7;CC@CE@@@B=@<@@C??=C@B@=@889777><>.?8>>?=<<@BC??7<=:9999'5A;A2:;;*9<B;@666<<>>C:B>BB>BBC@CCBBBBBBBCBBBBB@@<@BAA>ABCA@@993;=@?@<???BABAB>AABEDB?CF?BBA<@>899*7<<988889(8>:>888ACCBB=@;??BB<@;==@:;5:B@@ABB?B@BBB=BBB>BBBBABBBB>?C;;???===<::;>>>>CB>=>:=?;;@?=6;000
@ATNG8:01874:01452
GATGGTAGAGTACAGTGTAGTAGACCAGAAGATCAGGAACTCTAGAAGAATTCAGATTTTTAACACGAGAGTAAACGTAAAAAGAAGGTTTTACAAGACTCACGTTAACAATATTGCAGCAGTACGCACACAATCGAAGCGCAGTAAGGATGGCTAGTGTAACTAGCAAGAATACCACGAAAGCAAGAAAAAAGAAGTACGCTATTAACTATTAACGTACCTGTCTCTTCCGAAACGAATGAGTACTGTATCTATGTGTGCGCTACCATCGAATCACGAAAGTCT
+
<<A<9B>@GBB?>;;;<<<<<<<9525<<7>CC5857;7::;///;8;;8?788777777'71556:6697222'25@@D@@+?C@C@HHH<CCC@A@A@BB@;;;:?CC@CBB=?@BBCCECCCCCCBBBA?ACBA=AAABBBBC;@<@::5;CBBBBBB?@?@BBB@BE?ABB7:8???6<<<7//////%-72----79@BA=A<?;=<9@<AAD@@>@BA@?@C@C?BBG=BBB?ABBDBBB@@ABBBB=>>ED?;;;>???:==?==9=A;;@DD>C:;:
@ATNG8:01829:01481
GATGTATCTGCACACTCTGTCCAGAAGATCAGGAACTCTAGAAGAATTCAGATTTTTAACACGAGAGTAAACGTAAAAAGAAGGTTTTACAAGACTCACGTTTAACAATATTGCAGCAGTACGCACACAATCGAAGCGCAGTAAGGATGGCTAGTGTAACTAGCAAGAATACCACGAAAGCAAGAAAAAAGAAGTACGCTATTAACTATTAACGTACCTGTCTCTTCCGAAACGAATGAGTACACACTCTCATATGACACTACCATCGAATCACGAAAGTCT
+
449:<<==;<;>;;<=<<>6626==9>>>>==:=9;;;655<7::697<9554===+=48888:999377)7;;;999'4@7@.:;;6;AC>B9:;??@999(9<?@:<==:==;8<@@AJDGC@@AAB>A;;;<??A???AA?B?C@@>@BAAB::99<997878;;6<<;<<9/..'...(------#-44././79A?:;?922587>6=9>9929=>=@AB?B=>?A9@==8<><797?BBCAB???A@@ABBBBBBBB@BBBBB?AAA9;;@9@BA@
@ATNG8:01831:01513
GATGGTAGCAACGAGATCTCATCGTACTCATTCGTTTCGGAAGAGACAGGTACGTTAATAGTTAATAGCGTACTTCTTTTTCTTGCTTTCGTGGTATTCTTGCTAGTTACACTAGCCATCCTTACTGCGCTTCGATTGTGTGCGTACTGCTGCAATATTGTTAACGTGAGTCTTGTAAAACCTTCTTTTTACGTTTACTCTCGTGTTAAAAATCTGAATTCTTCTAGAGTTCCTGATCTTCTGGTGTCTGATCTTTATCACTACCATCGAATCACGAAAGTCT
+
;;;;9==@?>:=??><;;<<=>@><ABBBAA?CCFK>CDGH@@AACCCC@CBCBB?B=???A6:87ABBBBB?A;9999:$8<39888-7??@;?>A>AC?BBBBB=9>@?>>?7758BB=C<?=<==;;<=BBBA<AAA>>>???BAAA?@?B<:;;=BB=A:?>@AABA@@<>>>@@6@<A9999;9.9A8880778///;66::>ABB/@???A=A=>>:=@?==>=<@<@@@@@A;??A;AD@@=?=?@AA9AAA@@@AA9===>A;?>@@AAC7;;;;
@ATNG8:01833:01509
GATGGTAGACATATCGTACTCTCTGTACTCATTCGTTTCGGAAGAGACAGGTACGTTAATAGTTAATAGCGTACTTTCTTTTTCTTGCTTTCGTTGGTATTTCTTGCTAGTTACACTAGCCATCCTTACTGCGCTTCGATTGTGTGCGTACTGCTGCAATATTGTTAACGTGAGTCTTGTAAAACCTTCTTTTTACGTTTACTCTCGTGTTAAAAATCTGAATTCTTCTAGAGTTCCTGATCTTCTGGATATGAGTGACTCGTGCTACCATCGAATCACGAAAGTCT
+
9:BB:BCCCCCDGCCCCCCCECCCABBBB@@A>BAAA:@@<@7?<::<:<6:=CCC?C?AA>><=<>ABA>=<888'22222$22+2552'2:<4=:<///)//)/<=;993=>><?C@>:ABA6869::>9::A<???A7:8AA?>@>CA???>?>>:8::<AA=>;>==AAAA@@;??@CA5A<A;<8888*89888)//8667=>==5::;;*:=>;;7;<??=AA@@@@?:?9@A<;>><>AA<@@;;;666;===?>>>>=>?>AA@?@:>>AAAA@7>>@?
@ATNG8:01845:01492
GATGGTAGCTCACGTACGTCACACGTACTCATTCTTCGGAAGAGACAGGTACGTTAATAGTTAATAGCGTACTTCTTTTTCTTGCTTTCGTGGTATTCTTGCTAGTTACACTAGCCATCCTTACTGCGCTTCGATTGTGTGCGTACTGCTGCAATATTGTTAACGTGAGTCTTGTAAAACCTTCTTTTTACGTTTACTCTCGTGTTAAAAATCTGAATTCTTCTAGAGTTCCTGATCTTCTGGTATGACTAGTGTACTACTACCATCGAATCACGAAAGTCT
+
9:BD@CBCBCCF;;6C@?ACFBBBAAABBB@@=@A?BB>B>AAADCCD@DDBBB@D@ECA@=@=@BBBCCCCD?BCCDC2?>9:9DD>BBBC>??B>BD@CDBBAA;??ABBB@B=???<?<=<<====@<AAAD=???>>>@@AA@@@<:;@::;;=AA=A=AAA@@AA@A<@????5><>=D>>>>+99999-//6688999939<<=/>???@<@=;;7;BBA>==<@<@@AAA?7><A<AAA>>@>@A>>>>A?@@@<<:=??>>9>>????@7>;;;
@ATNG8:01845:01502
GATGGTAGTGCGTGAGAGAGAGACCCAGAAGACTCAGGAACTCTAGAAGAATTCAGATTTTTAACATCGAGAGTAAACGTAAAAAGAAGGTTTACAAGACTCACGTTAACAATATTGCAGCAGTACGCACACAATCGAAGCGCAGTAAGGATGGCTAGTGTAACTAGCAAGAATACCACGAAAGCAAGAAAAAGAAGTACGCTATTAACTATTAACGTACCTGTCTCTTCCGAAACGAATGAGTACATAGTACGTATAGCTACCATCGAATCACGAAAGTCT
+
CC@@?B=BBBBCCBCCCCCBAA999/9=<5>0/////176:::444=7<:?B?::9>8999)65;:55=5225988072..333'..(.(..'.564:;;:5:;8818:==:=>=<@@@@LABBBDCCCCCCC?CBBB=AAB@??<<6?=???<?BBBBBBB@BBBBBB@BB@BBB=<<<<<3889488888+8@9?889=??BC;>;?BBA7;7;<ABB?BCBBBAA@D@CAC:AAC?BBBABBCBA@@BBCB@@>@>>@AA7;<>>><??:::;;2<;//
@ATNG8:01861:01507
GATGGTAGCGCATATCAGCGCAGCCCAGAAGATCAGGAACTCTAGAAGAATTCAGATTTTTAACACGAGAGTAAACGTAAAAAGAAGGTTTTACAAGACTCACGTTAACAATATTGCAGCAGTACGCACACAATCGAAGCGCAGTAAGGATGGCTAGTGTAACTAGCAAGAATACCACGAAAGCAAGAAAAAAGAAGTACGCTATTAACTATTAACGTACCTGTCTCTTCCGAAACGAATGAGTACCTCTCAGACGCTCGTCCTACCATCGAATCACGAAAGTCT
+
4::;7<;;;=BC@@@?@BBBBABBB<AA?:B966<?:>:948444=>?:6:7:?==BCCC5C?BDCCCBAABBA<AABBCCC5GC@CADEM<J;;9;A@?@AA@@;@;@A>???<??AACABACBB:::CCD>AA;;5;AA@@@BC@DADA@?@DCCCCA@>@BB?AA?8939??9?BABB:??=;:98888%/61//./99>@><>==;??5;5;>BBB@BCCCCCE@B@BBC;?>?5::@AACD??999AABBBA:;///7<;;,/8;;;5;?AAABD?BBCB
@ATNG8:01861:01526
GATGGTAGCTATACGTATATCTATGTACTCATTCGTTTCGGAAGAGACAGGTACGTTAATAGTTAATAGCGTACTTCTTTTTCTTGCTTTCGTGGTATTCTTGCTAGTTACACTAGCCATCCTTACTGCGCTTCGATTGTGTGCGTACTGCTGCAATATTGTTAACGTGAGTCTTGTAAAACCTTCTTTTTACGTTTACTCTCGTGTTAAAAATCTGAATTCTTCTAGAGTTCCTGATCTTCTGGGTGTATCAGCGAGTATCTACCATCGAATCACGAAAGTCT
+
ABAA<A>AA<>>@;;;;;<<?BBBAA?:@@AB@CBBB>BC@C?BAABBBB?BBCCB?B?DBCB?C?BBBBBBBB>;>ADDD.;;4;>>>9@CAA>@AB?@=8<<<==><>>@@A?==9==@;@<=>>=@@@D=????<@AA@@@?@@DA>>==>C<>>?=BB<A<B@?@???AA<@@@AA3?:?6<<=></<=666,7<=:;;?;;;=BBBB/@>>>@<A<AC<B;=866649499???A588==4666;;886::@>>>A999=7;666;4888=88819633
@ATNG8:01865:01529
GATGGTAGCGCACACATAGATACAGTACTCATTCGTTTCGGAAGAGACAGGTACGTTAATAGTTAATAGCGTACTTCTTTTTCTTGTCTTTCTGTGGTATTCTTGCTAGTTACACTAGCCATCCTTACTGCGCTTCGATTGTGTGCGTACTGCTGCAATATTGTTAACGTGAGTCTTGTAAAACCTTCTTTTTTTACGTTTACTCTCGTGTTAAAAATCTGAATTCTTCTAGAGTTCCTGATCTTCTGGACAGAGTGTGCAGATACTACCATCGAATCACGAAAGTCT
+
44994999596=>>=BABBA@@>?>><89:88-7995)5@;;465599@?:==:>:9=4:?@A<@<@A@:::<::-33333$33-33;==5888@@:9898>@6?:7==C@CCCCHLA@=@@A=B@CGCCCCCCABBBC?CCCCCCCBCCCCCCCCC?BAA?CA?C?CBB@@ACCD?BCCCC9@;?99999999#:??@B>CBCBBBBBCB@CCCC5CBBCD@C@CC@CCCAAAB?C?CBBCCC<@@A?CCCDCCCCCBBBEDBBAABC@BBBBA?BBDCCCC=B@AA
@ATNG8:01829:01572
GATGGTAGATACTCGCTGATACACCCAGAAGATCAGGAACTCTAGAAGAATTCAGATTTTTAACATCGAGAGTAAACGTAAAAAGAAGGTTTACAAGACTCACGTTAACAATATTGCAGCAGTACGCACACAATCGAAGCGCAGTAAGGATGGCTAGTGTAACTAGCAAGAATACCACGAAAGCAAGAAAAAAGAAGTACGCTATTAACTATTAACGTACCTGTCTCTTCCGAAACGAATGAGTACACATCGTCGTGTCGTGCTACCATCGAATCACGAAAGTCT
+
BCBB?A@BBCCC=666>=><<<<==6;<;8555===8=8====?>C>CC?C>AA:;7;;;*<6<;7872225::9.55.....$..(.(..'..62787779:9?:?5;;48679>>>ADABABCCCBBBDC=AABB>B?==?>?>8@=@@?<?BBBBBBD?AABCCC?CC?BBB?>=888*8878<<<===':>9@///<;?@B5856?BB<?<?AB@@>@B@@@CC@B?BCC=BAB?CCCACAAABAABCACCCCBCC998DBB?ACBBB?CBAA9992:@@A
@ATNG8:01836:01564
GATGGTAGTACATGATAGACGACACCAGAAGATCAGGAACTCTAGAAGAATTCAGATTTTTAACACGAGAGTAAACGTAAAAAGAAGGTTTTACAAGACTCACGTTAACAATATTGCAGCAGTACGCACACAATCGAAGCGCAGTAAGGATGGCTAGTGTAACTAGCAAGAATACCACGAAAGCAAGAAAAAGAAGTACGCTATTAACTATTAACGTACCTGTCTCTTCCGATACGAATGAGTACGTGTGCGACGTGTCTCCTACCATCGAATCACGAAAGTCT
+
:=>>9===?@>CCBB=?>CABBAAA9==?:</////2757763373-3817178;:<<<<1@=CBBCBCCCBDH?@@BGEIE2CCAC?AAA9@CD@CCCBAAA994:=@@>BCC?CBBBBBBCCCCCCABBB@BABB?@@@@@;9:1:;@::7:AACAABB@BCCBAA?AA>???9>?@@>8?::39<<<<.7:/6///99>@@<@<@@@@<B;?>CCD@DCBAA@?4:4:@@AADB?:;;BBAAAAA;;;BCBDCBBBBD@CCC@B?>>A399??BDF?CAA@
@ATNG8:01842:01550
GATGGTAGATATATGCACGCTCTACCAGAAGATCAGGAACTCTAGAAGAATTCAGATTTTTAACACGAGAGTAAACGTAAAAAGAAGGTTTACAAGACTCACGTTAACAATATTGCAGCAGTACGCACACAATCGAAGCGCAGTAAGGATGGCTAGTGTAACTAGCAAGAATACCACGAAAGCAAGAAAAAGAAGTACGCTATTAACTATTAACGTACCTGTCTCTTCCGAAACGAATGAGTACACATCGTCGTGTCGTGCTACCATCGAATCACGAAAGTCT
+
BCCC@CBDDCDCCBCCBBCCCCCAA>BCB?BBB????A=@CBBAAC?CC?C?AA>>>AAA.A<AAA@CBAA>>>9==AABBB5BA>B4;;0:<<7<B==DDDBB?A?BC?BBB=AABBCBBBBBCCDCCBB?BCCC?B@AA>>>B=B=AA@>ACBBBCCB?ABBAAA@BC?A@@488<88.:<<788888(8>:@878AACBA:>;>A@@<><>ABCB?CCBBBDC<@=@DD@CA@>ABDDAAAAAABA=?BBBBBBBBBBCBB@BBBBB?BBCC>>>7>>>>
@ATNG8:01847:01579
GATGGTAGCGAGCGAGTGTGTATACCAGAAGATCAGGAACTCTAGAAGAATTCAGATTTTTAACACGAGAGTAAACGTAAAAAGAAGGTTTTACAAGACTCACGTTAAAATATTGCAGCAGTACGCACACAATCGAAGCGCAGTAAGGATGGCTAGTGTAACTAGCAAGAATACCACGAAAGCAAGAAAAAGAAGTACGCTATTAACTATTAACGTACCTGTCTCTTCCGAAACGAATGAGTACTGCGTCTCACTCTCGCCTACATCGAATCACGAAAGTCT
+
>>CC?A<AA>BBCBBECCECBBBBA<@@B>ABBBCB?C<?>CAB??=?C?D>AABBBBBB1B=>CCCDBBBCDD=BA@AA@A,AB>A5;;;*;@?:?BBBCCBBB@BBB:BCC@CCCA@A@@@CCCCCCDD?BBCC@BBBCBACA=A=A;;6;CBBCBBB@DBBBBB?BB??>><>>CCA=99949AAAB3@:5:///==G??;?=BBBB7;7;AB;;8;;;;@BC?B?BBB>BBA?BBBBBBCCCFBBBBBBBBBBBCB?BBBBBBBB@BBBBBBB=BB;;
@ATNG8:01851:01570
GATGGTAGCGCACACATAGATACAGTACTCATTCGTTTCGGAAGAGACAGTACGTTAATAGTTAATAGCGTACTTCTTTTCTTGTCTTTCTGTGGTATTCTTGCTAGTTACACTAGCCATCCTTACTGCGCTTCGATTGTGTGCGTACTGCTGCAATATTGTTAACGTGAGTCTTGTAAAACCTTCTTTTTACGTTTACTCTCGTGTTAAAAATCTGAATTCTTCTAGAGTTCCTGATCTTCTGGGTGTATCAGCGAGTATCTACCATCGAATCACGAAAGTCT
+
BBCE>AACAAAA>==969??B;:9>@:55=?><>;99)5;.5.599555<<::;>9=9<?AA2944::::::<;47798+88)//6:>4:<<<A67376::6=;;7599:CCBCC;;6;A@>A?BBCCBBBD?BAA@?BBCCCAAACAABCCCCB?CBC@@?=??BA@AACCCC@CAAA@.;5;=;;;;;*;CBAB>B;;;AB;;::;@@@@0@::9B?B>BC?;;;CBBC@CACBCBBB>A;;;0;;;;BECBA@ABBABBC<;7<@@;;5;ABB@@@;@@@@
@ATNG8:01863:01576
GATGGTAGCTCACGTACGTCACACGTACTCATTCGTTTCGGAAGAGACAGGTACGTTAATAGTTAATAGCGTACTTCTTTTTCTTGCTTTCGTGGTATTCTTGCTAGTTACACTAGCCATCCTTACTGCGCTTCGATTGTGTGCGTACTGCTGCAATATTGTTAACGTGAGTCTTGTAAAACCTTCTTTTTACGTTTACTCTCGTGTTAAAAATCTGAATTCTTCTAGAGTTCCTGATCTTCTGGACGACGCGCACTGACACTACCCATCGAATCACGAAAAGTCT
+
69=D;>BCBA<B995=555?@AABBAB=A@:;6;;;A<BB?B@BBACC@@>@CCBB<?=@CBB@E>@?C???>@@>@BBCC/==8=;;;1:AAA798C?AB@A;;;??:>=BBAA==:>AA=A=888B>>>C=BAAA:>>>>???@AA@@A;;;A5;;;;??;><>>>?B@@@>9:8888)89>787878(9><<=5==>>>?====19898(7;;;@<@=>><>AB:;;<=B=@@@A>>:>>?<?A@@@@@@@B=<=AAAAB>==7=999=5///=6222-263-
@ATNG8:01874:01538
GATGGTAGCACACGAGATCTCATCGTACTCATTCGTTTCGGAATGAGACAGGTACGTTAATAGTTAATAGCGTACTTCTTTTCTTGCTTTTCGTGGTATTCTTGCTAGTTACACTAGCCATCCTTACTGCTGCTTCGATTGTGTGCGTACTGCTGCAATATTGTTAACGTGAGTCTTGTAAAACCTTCTTTTTACGTTTACTCTCGTGTTAAAAATCTTGAATTCTTCTAGAAGTTCCTGATCTTCTGGGCAGACTCTGCACACGCCTACCATCGAATCACGAAAAGTCT
+
ABBB=B<>=>>?0//97794449:<=;;;;;94999<4:;39.4444:8997;<<??8>===8=4848;=;;;87525288)25+22666+6<9=8><;8;=9=///560566665::58@><C=<<9:///63-39--(---4558995557;;><8>AC=AA:>:=A@@???DD;>>>DE5@7:4:=>@@/@@>>>9>?>>>A@8:;<@AAA/>>><>C=A=>><:==6617:7@59=@@@A<@@AA:A>>::9:///===?BD:>>@<??=::6:<///777-7<77
@ATNG8:01875:01565
GATGGTAGATACTCGCTGAACACCCAGAAGATCAGGAACTCTAGAAGAATTCAGATTTTTAACACGAGAGTAAACGTTAAAAGAAGGTTTTACAAGACTCACGTTAACAATATTGCAGCAGTACGCACACAATCGAAGCGCAGTAAGGATGGCTAGTGTAACTAGCAAGAATACCACGAAAGCAAGAAAAAGAAGTACGCTATTAACTATTAACGTACCTGTCTCTTCCGAAACGAATGAGTACACATCGTCGTGTCGTGCTACCATCGAATCACGAAAGTCT
+
<<>>9>=DFICC<<;====8;:;;(4?@8@BABACAD@BACBBBC@CC?B>A@?99999):399<??<?>;;;3<?@?BCD9BB=A5;<;.;DD@DBCCCCBBB?B?@?=?CC>AABBCBBCCCCBBAC@@<@:994::@@@@@@9<6<00-0@AAA@BD?BB?999>BC;??A9::<<=4=;;5;???@/>>:>@>=>B@A@<@<@A@@=A=;;@AA?AAAAACE@B?BBB=BBB=AABBCECCB?===BCCB@>>>000@@@:BBBBB==BA>BBB<BBBB
@ATNG8:01830:01614
GATGGTAGTGATACAGATCAGACACCAGAAGATCAGGAACTCTAGAAGAATTCAGATTTTAACACGAGAGTAAACGTAAAAGAAGGTTTATCAAGACTCACGTTAACAATATTGCAGCAGTACGCACACAATCGAAGCGCAGTAAGGATGGCTAGTGTAACTAGCAAGAATACCACGAAAGCAAGAAAAAGAAGTACGCTATTAACTATTAACGTACCTGTCTCTTCCGAAACGAATGAGTACCTCTCAGACGCTCGTCCTACCATCGAATCACGAAAGTCT
+
@C@@=@BA@@<>>====;;;<<<5905;;7:AA???9@6988888;6:95>48893333&22755599=<988(659999+97)/)//)///727///==><<9<:>>9A@B=?@@@AABBBDDBBAADC@CCCE@A??@AA@C=A>B;;8;CBDBBBC@BBBBCB?AB;??C?CCBCA:755+57777(6835///98=AA9>98::@<@;>=A@@<@AABBBB?B?BBB=ABC<?>@???A=AAA@A@=:;;;;===;@;;7;AA??<?>E???G>CBAB
@ATNG8:01834:01612
GATGGTAGTGATACAGATCAGACACCAGAAGATCAGGAACTCGTAGAAGAATTCAGATTTTTAACACGAGAGTAAACGTAAAAAGAAGGTTTTACAAGACTCACGTTAACAATATTGCAGCAGTACGCACACAATCGAAGCGCAGTAAGGATGGCTAGTGTAACTAGCAAGAATACCACGAAAGCAAGAAAAAGAAGTACGCTATTAACCATTAACGTACCTGTCTCTTCCGAAACGAATGAGTACGATGAGAGAGCTCTCTCTACCATCGAATCACGAAAGTCT
+
9:;;///@@?>A?<<;CBA??;;;;8<:;79;>89546598///6660775<697;32222$2.585559:999:08844444$4;6;8>??2>>?9>=B?@A@AA@D@CA=ACC?CCCBCBCCCDCDDCDDH@BBBDABBCBCCBB?BADBC@BDDAAABA=?>>7778@B?BBB;=:::>3;0/)/9;;;,9;-////99?A?:=:;;?A<>;>?BBB?@@@BBBB?B>@??9??A?BBCAABBBBBC???=>;;::::<<=>>6;;==?:>>?7;9A9@:99
@ATNG8:01838:01599
GATGGTAGCACGAGTCACTCATATCCAGAAGATCAGGAACTCTAGAAGAATTCAGATTTTTAACACGAGAGTAAACGTAAAAAGAAGGTTTTACAAGACTCACGTTAACAATATTGCAGCAGTACGCACACAATCGAAGCGCAGTAAGGATGGCTAGTGTAACTAGCAAGAATACCACGAAAGCAAGAAAAAGAAGTACGCTATTAACTATTAACGTACCTGTCTCTTCCGAAACGAATGAGTACGAGAGAGCAGACGTGTCTACCATCGTTCCTTCTGAGTCT
+
BBCD@CBBBCCEFCCCCCCDBCCDE;CCGACBBB@@=@?BBBBBBC@BB?B@BBBBBCCC3B?BCBBAABBBCC>BAAADDD2CEAC<AAB7ABA=BBBBCCCBC@B@BB?BBB>AABBBBCCCCBBBBBAB@DCBB?B899AAAB=A=@::7:BAABGBB?AAAAAB@CC?AA@>@A@=<1:::4:::::+6;7<///;<B>><>=A==>=B===BDC@BBBBBBB@D>A@A>CDD<>>BBCBBABBBB88?/0/:;;:@????<@888>9<1818;=;;;>>
@ATNG8:01845:01582
GATGGTAGCACGAGTCACTCATATCCAGAAGATCAGGAACTCTAGAAGAATTCAGATTTTTAACACGAGAGTAAACGTAAAAAGAAGGTTTTACAAGACTCACGTTAACAATATTGCAGCAGTACGCACACAATCGAAGCGCAGTAAGTATGGCTAGTGTAACTAGCAAGAATACCACGAAAGCAAGAAAAAGAAGTACGCTATTAACTATTAACGTACCTGTCTCTTCCGAAACGAATGAGTACCTCTCAGACGCTCGTCCTACCATCGAATCACGAAAGTCT
+
//::49=??BBB@DCBBC>CCBA<>:@@A7999955.47::<996B?C?<@:00/77;;;+;6:====;::>?>6==??>>>,=A9@9AAA7BBB@CBCCDDCCC=@<@?9?BB=AA?@@CDDCEBCDCCBC@BAAA?BBBBBBBB?BBC@@>ACCBBCBB?>?@BBB@CC?AA@=@@@<</:88188888(/617///;:>;;6;<???@=B=A@CBB@BEECCBB?B?BDC>@@@?BBBAABD?BBAAA>@>@A@@>==<AFD=>::9@:<<ABCCC>CAAA
@ATNG8:01851:01592
GATGGTAGGCGAGAGTGAGACGCAGTACTCATTCGTTTCGGAAGAGACAGGTACGTTAATAGTTAATAGCGTACTTCTTTTTCTTGCTTTCGTGGTATTCTTGCTAGTTACACTAGCCATCCTTACTGCGCTTCGATTGTGTGCGTACTGCTGCAATATTGTTAACGTGAGTCTTGTAAAACCTTCTTTTTACGTTTACTCTCGTGTAAAATCTGAATTCTTCTAGAGTTCCTGATCTTCTGGTGTCTGATCTGTATCACTACCATCGAATCACGAAAGTCT
+
9<5506;>9>C:96;;;>;@665=<;@AB@@A?DBBC=@?=@@BBBCCBB?BCBBB?B?BBBA?C?BBBBB>99>4::777'55+25==3@CA@9?>:4::5;;AA>><>>>=>@AA<;<;;>;===@@???;>?;;6;;=@=<889=ABB888@9===<??=C=A@@A>>>;;8;=>FF5B;?<?====,;=333*--733323-////(/8:;;6=46606@;;>>B=C<@@>>>A<AAA:<<<?AAAA====AAAA>>;=:>AA@@:??@===A:==?@
@ATNG8:01853:01587
GATGGTAGTCTCAGATAGTCTATAGTACTCATTCGTTTCGGAAGAGACAGGTACGTTAATAGTTAATAGCGTACTTCTTTTTCTTGCTTTCGTGGTATTCTTGCTAGTTACACTAGCCATCCTTACTGCGCTTCGATTGTGTGCGTACTGCTGCAATATTGTTAACGTGAGTCTTGTAAAACCTTCTTTTACGTTTACTCTCGTGTTAAAAATCTGAATTCTTCTAGAGTTCCTGATCTTCTGGACAGAGTGTGCAGATACTACCATCGAATCACGAAAGTCT
+
444549555666<=656>666>><<A>>555<8<==A>DE:=9=CCC@==2:5:43-/6;9/-)-(--8;:<<;=044;;>.@A989BC=?:;;4955.5?;9:9@99.6>A@ABBB@BBC@D@CCCDCCCD@CCCC@BBBBBBB>><@>000==9000+7>6;28345<<=?G<;@@@?0;6969999*9=9==5>@@?BABAAA4;;;;*;;;;@?B>BB@BBCB@@@?A>ABBCBC@@?A@BBBCDDCCC@@@BB;;<DBD@AAADF@C?A@CDD?D;;;
@ATNG8:01853:01621
GATGGTAGCACACGAGATCTCATCGTACTCATTCGTTTCGGAAGAGACAGGTACGTTAATAGTTAATAGCGTACTTCTTTTTCTTGCTTTCGTGGTATTCTTGCTAGTTACACTAGCCATCCTTACTGCGCTTCGATTGTGTGCGTACTGCTGCAATATTGTTAACGTGAGTCTTGTAAAACCTTCTTTTTACGTTTACTCTCGTGTTAAAATCTGAATTCTTCTAGAGTTCCTGATCTTCTGGGTCTACGCTCGTCGCGCTACCATCGAATCACGAAAGTCT
+
;99:7;;<BBDCAA<A>B@@??;>CCBAACCC?C;;;86C=B;>;;;>BA>BB??@8;8;=B=7B8<=BBA@?<A6@A@@@.@<9<222'299:174B>>A9>:92:;-525566;;99>>;@;>>>A@8:;=BA@@;;;7756588===;7776,22277:3:6<<>=@::9=8555??2A7;8;ABCB/ABDHE588==9;///<6;;;2;;;;?;?<AA=AA=>;;;;>:>A;;;>:>FDD7AAAAA???@@>>>A@>::=7666==6<<@>99@69966
@ATNG8:01871:01585
GATGGTAGGACGAGCGTCTGAGAGGTACTCATTCGTTTCGGAAGAGACAGGTACGTTAATAGTTAATAGCGTACTTCTTTTTCTTGCTTTCTGTGGTATTCTTGCTAGTTACACTAGCCATCCTTACTGCGCTTCGATTGTGTACGTACTGCTGCAATATTGTTAACGTGAGTCTTGTAAAACCTTCTTTTTACGTTTACTCTCGTGTTAAAAATCTGAATTCTTCTAGAGTTCCTGATCTTCTGGCGCTCTGTCACGTCTGCTACCATCGAATCACGAAAGTCT
+
459<5:55.5;9?@:=@00///:=:>@AA?CC@CBBB=BC@C@CCCCCEFACBBA@=@>ABCC?CACBBCCCCAA<@@AAA2AA?B@@@9000@@9;:=78;2887;;?=@@@AAA@A<ABB@B?CCBBAAAEACBCC?BAECCBBBDCDCCAAAA?BAA>AB?A>AABB<;;CA=?;;;;.;=@:00000*00@@@8B999=@@?;?=@=>>+?CC@@<>ACC:@@@BAAB@C>@@@@@A>;:;<@A@BA<;;BBBBCB@@@A@A7;;@;;4:?>?CCC>CCCB
@ATNG8:01871:01595
GATGGTAGAGAGAGCTCTCTCATCGTACTCATTCGTTTCGGAAGAGACAGGTACGTTAATAGTTAATAGCGTACTTCTTTTTCTTGCTTTCGTGGTATTCTTGCTAGTTACACTAGCCATCCTTACTGCGCTTCGTTTGTGTGCGTACTGCTGCAATATTGTTAACGTGAGTCTTGTAAAACCTTCTTTTTACGTTTACTCTCGTGTTAAAATCTTGAATTCTTCTAGAAGTTCCTGATCTTCTGGGCTGCGCTGATTATGCGCTACCATCGAATCACGAAAGTCT
+
9://)/995:6B@=<666<<<<<<B;555<>?=@ABB<@@>@<:ABBBCB?:98>:6<7====7B588@:BB>66269999)..26333-59<<8>8-(-9(----280557799<=:888=B<@@====;616=>>19///96//.3356999=155728;2815=?=???::5565?A2?9>6:::::+;@>>?9?;;;==67//)///)/9>:?A<A<;;5799--,--4=49=>>>@;777=6=/--722233-37666///:7:9:::7<=;6639.9993
@ATNG8:01872:01603
GATGGTAGATATATGCACGCTCTACCAGAAGATCAGGAACTCTAGAAGAATTCAGATTTTTAACACGAGAGTAAACGTAAAAAGAAGGTTTTACAAGACTCACGTTAACAATATTGCAGCAGTACGCACACAATCGAAGCGCAGTAAGGATGGCTAGTGTAACTAGCAAGAATACCACGAAAGCAAGAAAAGAAGTACGCTATTAACTATTAACGTACCTGTCTCTTCCGAAACGAATGAGTACACACTCTCATATGACACTACCATCGAATCACGAAAGTCT
+
:;>>:==LCCDAAA;;BBBBBEDBB?BBB;:?A9:57;7:==8:7=4886>:89782222$2399;8=9AA>9908:99999'4?9D<CCC;CEDACBBBFGDDC?B?BC@CBC?BAABBDCBCCBCCCC@@?@CCC@CBBBBBBB?C?B@@=@BBACCBB?AA@@@@;@A<?@B?CBBBD>B8858@DD5=>:>;;:@@@@@<>:>??@;?=B@CBB?BEAAACC=?=?BB<BCC?BABBBCCBA@BBBD>=>AACBAAACCCACBBAC?BBBBCCB=BC@@
@ATNG8:01875:01598
GATGGTAGCGCACACATAGATACAGTACTCATTCGTTTCGGAAGAGACAGGTACGTTAATAGTTAATAGCGTACTTCTTTTTCTTGCTTTCGTGGTATTCTTGCTAGTTACACTAGCCATCCTTACTGCGCTTCGATTGTGTGCGTACTGCTGCAATATTGTTAACGTGAGTCTTGTAAAACCTTCTTTTTTACGTTTACTCTCGTGTTAAAAATCTGAATTCTTCTAGAGTTCCTGATCTTCTGGGTCTCTCTCTCACGCACTACATCGAATCACGAAAGTCT
+
CCCC?CBBBBCDDCCBBACCCCCCCC@@?BCB=?9996;C?CACCCBDDD?DDD@@<@>BBBA?C?CCCCBBBBB>AACCC1BB<>=BB<BBDD@CBA=AC>@@BDDD@BBBBCCCC?CCC?C?CCCCBBBD@CCCB?BCCCCBDBCCCCCBBBB>BBB?AC?D?AABDBCCCC>AA@BB6@:?;999999$;B@AA=BBCBCDEBBB?BBBB2BDCCC@C@CD@CBBCCCC?B?BCCCCC?BABD=CCCCBBBCCCCBCCB@@@CCCBCC?BBBAA@@:@???
@ATNG8:01828:01634
GATGGTAGAGTATCATGTGTATCTCCAGAAGATCAGGAACTCTAGAAGAATTCAGATTTTTAACACGAGAGTAAACGTAAAAAGAAGGTTTTACAAGACTCACGTTAACAATATTGCAGCAGTACGCACACAATCGAAGCGCAGTAAGGATGGCTAGTGTAACTAGCAAGAATACCACGAAAGCAAGAAAAAGAAGTACGCTATTAACTATTAACGTACCTGTCTCTTCCGAAACGAATGAGTACTGTATCTATGTGTGCGCTACCATCGAATCACGAAAGTCT
+
::9:055<<<<=;;;555>44444/)///)/9899:7?7??CBBAB>BF@C@BCB@A@A@,A>BCBCBBCD@A@:?B;::::*;A>B?DCC8C;;6:??@???@A@B?CC@CBB?BCCCDCDDBCBCBBBBB?ABBB:;:DB@@AA;A=A;:6:BBBCCCD?BBBBBB@BB?BCC<??BFD=B;;7:A?@A/::7:>>?@AB@@<@7::AD<A<BBCAA?AC;;;DC@G?BBE>AAC@BBCBCCBAABBCDB>>>BB>>>@@AA=8===>>5::::@AB;B;;:
@ATNG8:01845:01665
GATTAGTATAGAGCTCTACATAGTACTCATTCGTTTCGGAAGAGACAGGTACGTTAATAGTTAATAGCGTACTTCTTTTTCTTGCTTTCGTGGTATTCTTGCTAGTTACACTAGCCATCCTTACTGCGCTTCGATTGTGTGCGTACTGCTGCAACATTGTTAACGTGAGTCTTGTAAAACCTTCTTTTTACGTTTACTCTCGTGTTAAAAATCTGAATTCTTCTAGAGTTCCTGATCTTCTGGATACACTCATGTGCACCTACCCATCGAATCACGAAAGTCT
+
BBB?CCCBCDCCCCCBBBCCCBCCCCAABB@CBCB<??9?<??ABBBB?BBBBB>B>BBBB>C>BB>>>@@@A<@A@@@/A?;>=@@:@BAA9?=A;A@9<<<@@@<?A???@DD<A@@<?<@@@A@@==:<@??48889;;??A@@@?>>>D;>>><<<4:6:@@@@@A?A;@@AAA5A=D99<999.9=>AC366>::;A<;<08788(8>?@A<@;@B<BA?A===<A<AA:::A:>?A<A>>>?><>>>>>????9;66606///<9=9==AAD;B@@?
@ATNG8:01850:01641
GATGGTAGCTATACGTATATCTATGTACTCATTCGTTTCGGAAGAGACAGGTACGTTAATAGTTAATAGCGTACTTCTTTTTCTTGCTTTCGTGGTATTCTTGCTAGTTACACTAGCCATCCTTACTGCGCTTCGATTGTGTGCGTACTGCTGCAATATTGTTAACGTGAGTCTTGTAAAACCTTCTTTTTACGTTTACTCTCGTGTTAAAAATCTGAATTCTTCTAGAGTTCCTGATCTTCTGGATAGCGACGCGATATACTACCATCGAATCACGAAAGTCT
+
A@@@=@<BCCCCABB<DECCBCCCCCAAAA@B?B@@@<@C?C@CAAAC??=?BBBB@B?BCCB?B?BBBBBBBBA?B?BBA/887;;AA;@BAA<>?A>BB>>=ABAA9<<>>A>;;9<=<8=;<<<>>>>A=??>>9<??<==>>>AAAA>==>;==>=BB<@<???A@@@::6:==AA6A:<66////'/9///)//;776=??@<=@@@,@///=9=9@A=B==;6665;5;;@@<;7;>><@B>@===<:8:@@@AAAA??;>>?AA;A?=;@AA9?;88
@ATNG8:01852:01677
GATTAGCACGACACGACGATGTGTACTCTTTCGTTTCGGAAGAGACAGGTACGTTAATAGTTAATAGCGTACTTCTTTTTCTTGCTTTCGTGGTATTCTTGCTAGTTACACTAGCCATCCTTACTGCGCTTCGATTGTGTGCGTACTGCTGCAATATTGTTAACGTGAGTCTTGTAAAACCTTCTTTTTACGTTTACTCTCGTGTTAAAAATCTTGAATTCCTTCTAGAGTTCTGATCTTCTGGACGACGCGCACTTGACACTACCATTCGAATCTACGAAAAGTCT
+
ADC=A:66==;;<>;;;<<;;;>BA;AA@<4<<<@:@A=A<??::5=B:??6655;5::<>8=669CCBBAAA8;;===+:@;88=>6=>>>9BAB@BD=A@AA795:CA>?>8815=>9?;?====888<ABAD<A=>=BB888>ABE@@>?9===7<<:>:>==;;:==A::66>>*/)/)/-333'37766.-..33368896;AAA.777.5717171719>?;667///=<>>>9=>A=A=;<;::>99//,/677///:6:;386956-----666*6678
@ATNG8:01855:01657
GATGGTAGGCGACATACATACGCGCCAGAAGATAGGAACTCTAGAAGAATTCAGATTTTTAACATCGAGAGTAAACGTAAAAAGAAGGTTTTACAAGACTCACGTTAACAATATTGCAGCAGTACGCACACAATCGAAGCGCAGTAAGGATGGCTAGTGTAACTAGCAAGAATACCACGAAAGCAAGAAAAAGAAGTACGCTATTAACTATTAACGTACCTGTCTCTTCCGAAACGAATGAGTACCTCTCAGACGCTCGTCCTACCATCGAATCACGAAAGTCT
+
BB@@<@CC@C>C>D@@@>===BB@DAECC?@AA@@;@=@??:?=??>>:><;<;88888'7<>834<;878333(3869;;;)//(/(///&/6;49;822.3..(..33465637555@>CCBCCCCEBBB@BBBB@B???BBBB>A?AAB>ABBBBB@@=???ABB<???B?;7:55::.7//+/<>>@,770:///=<@A@=A=B>?>;>:>ADAB?ACAAAAA=@????<?BB?BBBBBAD?>>>DD<::;=<<:;;=???=?;;;A=@@CBCBC<B;::
@ATNG8:01855:01667
GATGGTAGCTCACGTACGTCACACGTACTCATTCGTTTCGGAAGAGACAGGTACGTTAATAGTTAATAGCGTACTTCTTTTTCTTGCTTTCGTGGTATTCTTGCTAGTTACACTAGCCATCCTTACTGCGCTTCGATTGTGTGCGTACTGTTGCAATATTGTTAACGTGAGTCTTGTAAAACCTTCTTTTTACGTTTTCTCTCGTGTTAAAAATCTTGAATTCTTCTAGAGTTCCTGATCTTCTGGTCTACTACACTGTACTCTACCATCGAATCACGAAAGTCT
+
@@@@;><BA@;666;=<<<=BBCCCCCDGBCB@BCBH>CB?B?@?@BB@@9=>:9:69:?@>C6@<:A??;>=;;2;=@>=,::1857938==B=BAA=AC<?>====:>BAD@?;;7;AA<?;?BA@@==><BBCC:>>>=??;;;@@@@;>>?186><>D<A;?@@BB>==>8866<<1=9=988888(8<::::1:<:8:///606=@>,;>>;>A<=7::6/--6--/1616:====7;;>=A?@?BA???@@@A>>>A@??=?>>==9=6668;;.7666
@ATNG8:01865:01671
GATGGTAGCACGACACGACGATGTGTACTCATTCGTTTCGGAAGAGACAGGTACGTTAATAGTTAATAGCGTACTTCTTTTTCTTGCTTTCGTTGGTATTCTTGCTAGTTACACTAGCCATCCTTACTGCGCTTCGATTGTGTGCGTACTGCTGCAATATTGTTAACGTGAGTCTTGTAAAACCTTCTTTTTACGTTTACTCTCGTGTTAAAAATCTGAATTCTTCTAGAGTTCCTGATCTTCTGGTAGAGCGTGCATATATCTACCATCGATCACGAAAGTCT
+
<CCC:>@>@@<<<><<<=666>?><?==BABC>BBBB=AC7<79:545;<8=<<AC?C?CCBB?B?BBBBBB@8?;89===)28+8885'2;<5=8=7927<89=;77:28:=>@?;;7;BC=B=;;;=:9:<6<=@@<>>>A?@?@?>>>??A@@=>==<==:=<?==>A>>>A=?????2?<@:==DDD/AA>>>7==AAAA:9:<08878(8;;;E=@<?A=AAC>;;;=A;>=;;//*/9969AC@@?????AAAABA@@>>88;;///===@@@9?===
@ATNG8:01868:01646
GATGGTAGTGTGTCTCTGAGAGTAGTACTCATTCGTTTCGGAAGAGACAGGTACGTTAATAGTTAATAGCGTACTTCTTTTTCTTGCTTTCGTGGTATTCTTGCTAGTTACACTAGCCATCCTTACTGCGCTTCGATTGTGTGCGTACTGCTGCAATATTGTTAACGTGAGTCTTGTAAAACCTTCTTTTTACGTTTACTCTCGTGTTAAAAATCTGAATTCTTCTAGAGTTCCTGATCTTCTGGTAGAGCGTGCATATATCTACATCGAATCACGAAAGTCT
+
:;::;=:AAB=A96655<==BAEFDCAAAAAB>BBBA<AC=A=ABBABBC@BCCCB@B@BB@@=A@BBBCC;;9B@BBDDD5BB?AACJ=BB@A=ABC>AB9;;@@BC@GICBBBAB?@CB<@?ACCCBDCB@BCBA>BCCBCCAA@BBAAAABC>AAB@BE@B>AABBBBBBC?A@AA@7@@B=;;;;;*;CBBB=CB@BBB;<;B5;;;;*;@@@A>A?CE@CCBA@@C>@>@CECCC?A?@=ABBBABBAAAAAABAAABBCBBBCC?BBBBBBB>BCCB
@ATNG8:01869:01666
GATGGTAGCTATACGTATATCTATGTACTCATTCGTTTCGGAAGAGACAGGTACGTTAATAGTTAATAGCGTACTTCTTTTTCTTGCTTTCGTGGTATTCTTGCTAGTTACACTAGCCATCCTTACTGCGCTTCGATTGTGTGCGTACTGCTGCAATATTGTTAACGTGAGTCTTGTGAAACCTTCTTTTTACGTTTACTCTCGTGTTAAAAATCTGAATTCTTCTAGAGTTCCTGATCTTCTAGAGATACACATGATACTCTACCATCGAATCACGAAAGTCT
+
?@BB9B=CCB>>>9:6<<<<===<;;?=999?:?;<;6:@?B@AAABCBB?BBBCB7:5:BA@=A?BBABBB7477B>>??/==4==>=7:??A599A?CC@===9;;8====@AAA<@BB=A<>>=@8888=B@A@;???;;;?A@@??>=;;;5;;;9??:=:=@==>B@@@<>>>AA:A=A:>>AAA.=>ACA9>:;;>A@@@A:>>>=/>==<@;>;>@=CAA@@@@<@<?@??==::::A>>>AAAA=666>>6;;>>DF<AAA@@<>>??<==8=>>B
@ATNG8:01829:01696
GATGGACGAGCGTCTGAGAGGTACTCATTCGTTTCGGAAGAGACAGGTACGTTAATAGTTAATAGCGTACTTCTTTTTCTTGCTTTCGTGGTATTCTTGCTAGTTACACTAGCCATCCTTACTGCGCTTCGATTGTGTGCGTACTGCTGCAATATTGTTAACGTGAGTCTTGTAAAACCTTCTTTTTACGTTTACTCTCGTGTTAAAAATCTGAATTCTTCTAGAGTTCCTGATCTTCTGGTGAGATATGCATGATGCTACCATCGAATCACGAAAGTCT
+
CCCB?BCCCAABBBBFFFBB?ABBBEBB>BBBB=BC?B?AAABBBB>BAAAA>B>B@??;?;>>====BA?<77777(9>;?=??8?BBB@CB><>A688>>??<?@@A@@BB=@?B>B>>>>AA@==7=@@@8<===@>@?@>>>>AAAA9>@A:@>9><??>>>>CAA<@?@@@6@<A:<<<<=*<@888,6<96?@?=::06778'2::;B8B>BB?BBBB@><:<=A@CBBB>@;@>C?=<<C;;;==BBABB@??B>;<<<A9>BBBBBB;BB;;
@ATNG8:01843:01697
GATTAGTATAGAGCTCTACATAGTACTCATTCGTTTCGGAAGAGACAGGTACGTTAATAGTTAATAGCGTACTTCTTTTTCTTGCTTTCGTGGTATTCTTGCTAGTTACACTAGCCATCCTTACTGCGCTTCGATTGTGTGCGTACTGCTGCAATATTGTTAACGTGAGTCTTGTAAAACCTTCTTTTTACGTTTACTCTCGTGTTAAAAATCTGAATTCTTCTAGAGTTCCTGATCTTCTGGATACACTCATGTGCACCTACCATCGAATCACGAAAAGTCTT
+
CCB@BBBCBBBAAABBBBBA@ABB@@@BBB?A@==8>?<??CBBABBB?BBBBB>B>BB775:@CCBA@>???;??ACC/=<99;;?9@B>>68:A=@@677>>AA<AA@@>A<<7<AA;A;::;A===>:>A>>9>;;;?=>=>>>BB:;:C=??@<>>;>=B@@@>@>?A;@@@@@3><>=A<<<<+99666),,,,,,773717<<<,::>>B>D<>>;????@==9=:===988066;7==;AAAA>><>AA@@@<;98455689477632777-2222-
@ATNG8:01843:01699
GATGGTAGCGCATATCAGCGCAGCCCAGAAGATCAGGAACTCTAGAAGAATTCAGATTTTTAACACGAGAGTAAACGTAAAAAGAAGGTTTTACAAGACTCACGTTAACAATATTGCAGCAGTACGCACACAATCGAAGCGCAGTAAGGATGGCTAGTGTAACTAGCAAGAATACCACGAAAGCATGAAAAAGAAGTACGCTATTAACTATTAACGTACCTGTCTCTTCCGAAACGAATGAGTACGATGAGAGAGCTCTCTCTACCATCGAATCACGAAAGTCT
+
BB@@<@<>DDCCCCBAADCCCC;;;6;BC?;;9?9;4:8>=>:::?:==07,3;999=>=,>=@BBABBCCCCD?FCCCDFC2BB;A5;;;6;CC@C;;;BAAAA?B?BB?BAA?AABBBBBCBCCCCCCCCACCBB@BBCBAB@?9A=@;;8;CBBBCCD@BBBCCC?AA?BBB>@@999,999999978'7A7A:;;@@BA@<><>?@@;>;>ACA@>@BBBBCB?B?;;;0;@=:?AB???CBBBBBCBBBBB@=<=>>>??<@::;?9==AB;;;0<@@@
@ATNG8:01845:01687
GATGGTAGACGATTCGTACTCTCTGTACTCATTCGTTTCGGAAGAGACAGGTACGTTAATAGTTAATAGCGTACTTCTTTTTCTTGCTTTCGTTGGTATTTCTCGCTAGTTACACTTAGCCATCCTTACTGCGCTTCGATTGTGTGCGTACTGCTGCAATATTGTTAACGTGAGTCTTGTAAACCTTCTTTTACGTTTACTCTCGTGTTAAAAATCTGAATTCTTCTAGAGTTCCTGATCTTCTGGGCAGACTCTCACACGCCTACCATCGAATCACGAAAGTCT
+
:9772//55559;7565=<<;<;>>6545;54.4444)48385:;::<>>9=<<<=7>8==::692873337888799===(22,226;,2//(/(////(/7666:922+2.7..(.772733.3....7..2606622,2688999;;8999::77-:9929@25.5599>?=55.4595,56;75995*5999:4<555:<5559.5555$5;955.57<;55:9?999:<<<97999:=799,95;@=@@>?944///)//:3:/444.4:=>@@@8D<A@
@ATNG8:01846:01684
ATGGTAGTGTGTCTCTGAGAGTAGTACTCATTCGTTTCGGAAGAGACAGGTACGTTAATAGTTAATAGCGTACTTCTTTTTCTTGCTTTCGTGGTATTCTTGCTAGTTACACTAGCCATCCTTACTGCGCTTCGATTGTGTGCGTACTGCTGCAATATTGTTAACGTGAGTCTTGTAAAACCTTCTTTTTACGTTTACTCTCGTGTTAAAAAATCTGAATTCTTTTAGAGTTCCTGATCTTCTGGACGACGCGCACTGACACTACCATCGAATCACGAAAGTCT
+
444.59;9;;:6=665655==956:559>?<:?8::5;@?C=;;;AABB<AABBB@C?BBBB?DBCCCFEDCBC>@@@@@,@B=A@@@;??@@9@9949B<AABC@A?AFEAAABA=A@A=@=BBDBAABD@BBCD?ABFBBBBBBBCADBBBBAB@@<?@5:6:?@@CCB@A>;;;;;.;;@;;;;;;*;@ABB>CBDCBC;<:A4:9:9:$954@@;@;::::-9CA9;495?>>BA@=@A@;A@AB;<;CCCA@BGEGDBBCA;;;BB>AAAA;;;0<AAA
@ATNG8:01850:01715
GATGGTAGTGTCATATGAGAGTGTGTACTCATTCGTTTCGGAAGAGACAGGTACGTTAATAGTTAATATCGTACTTCTTTTTCTTGTCTTTCTGTGGTATTCTTGCTAGTTACACTAGCCATCCTTACTGCGCTTCGATTGTGTGCGTACTGCTGCAATATTGTTAACGTGAGTCTTGTAAAACCTTCTTTTACGTTTACTCTCGTGTTAAAAATCTGAATTCTTCTAGAGTTCCTGATCTTCTGGTAGAGCGTGCATATATCTACCATCGAATCAACGAAAGTCT
+
::5;05;>CCAA;@@??BCDCDCCD@@?BCBC@BBCD=BA><266;=BBB@BBCAA@C@CA895<?AAABABBBB?BAFDD39:88=?<:3;;8;8688828933338596;;555555.5;<7=8=666?@>A;@@6929@@ABBCCCBBBB000@,000+0>:;:?>@>==94505=>>?2=:=:;;;;0::777)//79:95555.5;;<+<<<6649>@@=@>>=000*03<<<==B<?@D?BB@A@?9:9@>>>@A999AA?CBBA>9=00+0>==5AABA
@ATNG8:01857:01701
GATGGTAGCACGAGTCACTCATATCCAGAAGATCAGGAACTCTAGAAGAATTCAGATTTTTAACACGAGAGTAAACGTAAAAAGAAGGTTTTACAAGACTCACGTTAACAATATTGCAGCAGTACGCACACAATCGAAGCGCAGTAAGGATGGCTAGTGTAACTAGCAAGAATACCACGAAAGCAAGAAAAAGAAGTACGCTATTAACTATTAACGTACCTGTCTCTTCCGAAACGAATGAGTACTATGTAGAGCTCTAAACTAATCGAATCACGAAAGTCT
+
CCCCADBBBDCECDCBDBBCBCCCC@GCC?CBDD99;:>AACCCCC@CC?B@BA?78878(9=ABBCCAAAACD>BA;;;;;.;?>B5;;;6;CCABBBCCCCCC?B?CD@BBB<@@BBBDBCCDCBBBCBB?BCBB?BAAA????8@=A@@=@BBBBCCCAAAABAC?CC@>>>8<<866(9::789898(/;5;///<=?AA;>;>?AA<>;>BCCC?CCCCAAA@C?BBB>BBB@@@>BBBAA@BBBAB@@@??;::0;=<8>====A?=>888-9?>?
@ATNG8:01858:01690
GATCATCATGCATATCTCACCAGAAGGATCAGGAACTCTAGAAGAATTCAGATTTTTAACACGAGAGTATACGTAAAAAGAAGGTTTTACAAGACTCACGTTAACAATATTGCAGCAGTACGCACACAATCGAAGCGCAGTAAGGATGGCTAGTGTATCTAGCAAGAATACCACGAAAAGCAAGAAAAAGAAGTACGCTATTAACTATTAACGTACCTGTCTCTTCCGAAACGAATGAGTACGATGAGATCTCGTGTGCTACCATCGAAATCACGAAAGTCT
+
BBBBABBBCA;;E>955:::8=>CAF@CFHDC@B@DBA@@@?=@A?B=A@<99999)9;>@ABBBCDDBBBBBBBGCC2?<8=3:99&39;49:<;;;<==;?=??<>??=AA>>BBBBBCCCBBB;;6;B;;6:::9==993;;@;;5;B@@@CBCBBBBCA@<??=?@@;@@9999+999198888(293:6;;=>>AD:>:==>><A<>=B;;9;CCCCCCACABBB=B@@=?ABBCBBADFCC?????>?@@=:877<5::9677(7678;::.9==>
@ATNG8:01858:01716
GATATCTGTCTACGAGAGCCATAAGATCAGGAACTCTAGAAGAATTCAGATTTTTAACACGAGAGTAAACGTAAAAAGAAGGTTTTACAAGACTCACGTTAACAATATTGCAGCAGTACGCACACAATCGAAGCGCAGTAAGGATGGCTAGTGTAACTAGCAAGAATACCACGAAAGCAAAGAAAAAGAAGTACGACTATTAACTATTAACGTACCTGTCTCTTCCGAAACGAATGAGTAACATAGATATACGTATAGCTACCATCGAATCACGAAAGTCT
+
BB?@@B@AADCCCDCCCCC>?AC@CCCC@@=?=@@A@AAA>AB@C@AA=99999(:<DAB@??A=:97.8:87888(7;6:1788*7575::89<>>=?:>:=>6;;?7;;@@@???D>>>=<<AA:@@BB7:8>>:::F<>:>==8=>>>??BC>A;;;;:5;=5;;>5;;>>>/:888*8>===/:;5;888B??<=<,/-/99<9A;?;;;;8=<====D7;88FD9>>>:;::A7728897=@=>>????AA>==@AB=@?>>@<>>=>AAD:A@::
@ATNG8:01861:01687
GATGGTAGCACACGAGATCTCATCGTACTCATTCGTTTCGGAAGAGACAGGTACGTTAATAGTTAATAGCGTACTTCTTTTTCTTGCTTTCGTGGTATTCTTGCTAGTTACACTAGCCATCCTTACTGCGCTTCGATTGTGTGCGTACTGCTGCAATATTGTTAACGTGAGTCTTGTAAAACCTTCTTTTTACGTTTACTCTCGTGTTAAAAATCTTGAATTCTTCTAGAGTTCCTTGATCTTCTGGATACACTACATGTGCACCTTACCATCGAATCACGAAAGTACT
+
BBBB?BBBBCCCAA@A@@CCBBBBBB666>9;:=DCD;9:497<==??;:39;:>A7:79@A=>A>ABA<8<:882=><<8';7.555809:::6:=B;<<:<:95695:<;565//(/6:5;4<<:////50669?8=>=<<99677=ABA;;7497717517/7<>?=;>;><>>AAA5A7;6;=???/>=>BB8>>??>??<==8<<<<*=;;6;H=D:==<????;;;7;)/(/:266-3330666655/..232/.-88-2-3905557849.--426-6222-
@ATNG8:01864:01716
GATGGTAGTGTGTCTCTGAGAGTAGTACTCATTCGTTTCGGAAGAGACAGGTACGTTAATAGTTAATAGCGTACTTCTTTTTCTTGCTTTCGTGGTATTCTTGCTAGTTACACTAGCCATCCTTACTGCGCTTCGATTGTGTGCGTACTGCTGCAATATTGTTAACGTGAGTCTTGTAAAACCTTCTTCTTACGTTTACTCTCGTGTTAAAAATCTGAATTCTTCTAGAGTTCCTGATCTTCTGGCCTACTACACTGTACTCTACCATCGAATCACGAAAGTCT
+
;===8A<>>>;A;<===CCJECCCCBCA@??=9;??@:??<@;??B@@@BAGCCDC@E@CBBB>CACCDGEEBAB;::DDD5???B@@@;>>@B<A::4;A9?@@@AB>BAABBB@@=@AB>B?BCCBDDCB@BCCC?CAAAA@CBBBD@@@DCB?CA@?@D?C=::<@BB@ABACCCCC9B=@=AA@BCGJCCBD?CCCCBBA;;;>BBBB5BAABC@B?BC?B@@@A;;7;>ACBBBA5;;;5;5;ABECCCDDDCCBBAAAA=@BBBC@ECBBCGG?G;;;
@ATNG8:01866:01724
GATGGTAGATATATGCACGCTCTACCAGAAGATCAGGAACTCTAGAAGAATTCAGATTTTTAACACGAGAGTAAACGTAAAAAGAAGGTTTTACAAGACTCACGTTAACAATATTGCAGCAGTACGCACACAATCGAAGCGCAGTAAGGATGGCTAGTGTAACTAGCAAGAATACCACGAAAGCAAGAAAAAGAAGTACGCTATTAACTATTAACGTACCTGTCTCTTCCGAAACGAATGAGTACGTGTGACGTACGTGAGCTACCATCGAATCACGAAAGTCT
+
;;@C:==BA@<@@959@B=@CBABB<@@D?AAB??:@C@BBBBB=9388(/(/6665;;;*9477799:??>??7:8@<@@@+=@8?.:9:&9>@>CECCBBBBB=A@@@>AFD@BBBBCBBBCED;;;CCC@CCAC@CCCCB@@A=A>A@@<@AAAAABB?BABABB?BB<9999?>AA@8:9818::::)56/6///66:?A<A<AA@?<?;??BBB@CB@@@BB?B@BBB<AAC=??ABAAA::9??@BBAABAB???@@@@=B??@F?BBBBBBA;A@??
@ATNG8:01873:01693
GATGGTAGAGAGAGCTCTCTCATCGTACTCATTCGTTTCGGAAGAGACAGGTACGTTAATAGTTAATAGCGTACTTCTTTTTCTTGCTTTCGTGGTATTCTTGCTAGTTACACTAGCCATCCTTACTACGCTTCGATTGTGTGCGTACTGCTGCAATATTGTTAACGTGAGTCTTGTAAAACCTTCTTTTTACGTTTACTCTGTTAAAAATCTGAATTCTTCTGAAGTTCCTGATCTTCTGGGTCACGCTCGTCGCGCTACCTATCGAATCACGGAAAAGTCT
+
==9;46>@CCDCB@;;9<=BDCDCCB;;;ABB?BCBB=@@=@?A@ACCAA=??BBC?B?BCAA=A????ACA>;;688666(88.:888'2<<?;ABB>>A4;7889:29:AAA>>><??@=A=>>>@@@>>;>:896<9:9:=>>AAAA;:::B::;<=AA<A=BAAA@@;:::>>>AA5@<@:?>DDD/????>1:::;;=>4;;;;+79958283//(-2--(.726.35555326222'---677899333...7550556667177<//--==-22,,
@ATNG8:01874:01692
GATGGTAGGAGACACGTCGCACACGTACTCATTCGTTTCGGAATGAGACAGGTACGTTAATAGTTAATAGCGTACTTCTTTTTCTTGCTTTTCGTGGTATTCTTGCTAGTTACACTAGCCATCCTTACTGCGCTTCGATTGTGTGCGTACTGCTGCAATATTGTTAACGTGAGTCTTGTAAAACCTTCTTTTTACGTTTACTCTCGTGTTAAAAATCTGAATTCTTCTAGAGTTCCTTGATCTTCTGGGTGCGCTACAGTCTCTCTACCATCGAATCACGAAAGTCT
+
9;BC<@BC?CEECCCCDCCCCEGECCB=>@CC:B===76838(----65776:<;;@;?4;=7828289<=A@@7@<@>>>>.=<4<5522&2;<>;BBB??@;@>>>?@;>>@???::7;BB;@<??@@>>>?=AAAA<AABAAA?>>>>??;;;@:;;;<@@<@<A===???@@<@@??@3?=A599AAC.==>?A7>888>>>>>><>@AA/A8::A>D=>>;>>@@;9838(/)/<9<>9///@6=<<??DDAA>?>AAAA==;59555<678<>@@>9@@@@
@ATNG8:01876:01703
GATGGTAGGCACTGCGCACACATCCCAGAAGATCAGGAACTCTAGAAGAATTCAGATTTTTAACACGTGAGTAAACGTAAAAAGAAGGTTTTACAAGACTCACGTTAACAATATTGCAGCAGTACGCACACAATCGAAGCGCAGTAAGGATGGCTAGTGTAACTAGCAAGAATACCACGAAAGCAAGAAAAAGAAGTACGCTATTAACTATTAACGTACCTGTCTCTTCCGAAACGAATGAGTACACGATCGTCGTGTCGTGCTACCATCGAATCACGAATGTCT
+
AC;;05=@>@B?AA?@BCBBBCBBB=AB@>BCCCBB@B@DBB;;;C@CC?A=::997888$8<>>=>==A@@@A<A?@?=@=+@A;@2:;;'5>>9666>@?>=C?B?DG?BAB>BABBBCCCBBCCCBBBC@BCBB>AABBCCBB5;7:@@;?BBBCEFB@BBBBBA>AB?BBC>B>;:;177719AAAA/==:=;::AA???=B<?====A=C@CBB@BCBBBBB@B?BDD>CBB799C@@@@@00/8786999:988;:::::5::::869:6368)-----
@ATNG8:01839:01777
GATGGTAGGCGAGAGTGAGACGCAGTACTCATTCGTTTCGGAAGAGACAGGTACGTTAATAGTTAATAGTGTACTTCTTTTTCTTGCTTTTCGTGGTATTCTTGCTAGTTACACTAGCCATCCTTACTGCGCTTCGATTGTGTGCGTACTGCTGCAATATTGTTAACGTGAGTCTTGTAAAACCTTCTTTTTACGTTTACTCTCGTGTTAAAAATCTGAATTCTTCTAGAGTTCCTGATCTTCTGGTGTCTGATCTGTATCACTACCATCGAATCACGAAAGTCT
+
<=BB;?;<;@@;:666<<<@;;;==>BCBBBB?BBBA;@@6:69@?BDBB?ADAAA?B@BBAA?@9>>0//::330;>=?=+::/56525&2@9;4:45.5:9>B><BB>@@>@AB;;88CC<A?@??><88>;>><<7<>>9:@=>89C?=5//5////578383<<<<@@@@B:>=AA?.?0818<<==.=C>>>9>AB?@?A?==:=A@@/A;;;@<@=AC=BACA>>>=D=AA@@::6:>?99:::::>?>>>>>A?>>=>><AA>>=:=B>>>@A9@@@@
@ATNG8:01848:01747
GATGGTAGTACATGATAGACGACACCAGAAGATCAGGAAACTCTAGAAGAATTACAGATTTTTTAACACGAGAGTAAACGTAAAAATAAGGTTTTACAAGACTCACGTTAACAATATTGCAGCAGTACGCACACAATCGAAGCGCAGTAAGGATGGCTAGTGTAACTAGCAAGAATACCACGAAAGCAAGAAAAAAGAAGTACGCTATTAACTATTAACGTACCTGTCTCTTCCGAAACGAATGAGTACGTGTGCGACGTGTCTCCTACCATCGAATCACGAAAGTCT
+
/::<7=>======<665<:<:<6556;55.554444.44(444333616838(///-//////#/)/9///899338+3;33333$3717,333&3994;888::9?;396<97=;;,2265>>@@@BB;;;BEC@CCBB?A@@?C:::>B?B@@<@CBABABA?ABBAAA?B@5;;;*00000)//3,522222#2832222889;;171599<5=8<=BBB@BDCB@DD@D@A@@;@A@<@???ABB@AABBBBBDD::9>>>8==>5;:;9:188A@;;;7:@@@
@ATNG8:01852:01731
GATGGTAGCGAGCGAGTGTGTATACCAGAAGATCAGGAACTCTAGAAGAATTCAGATTTTTTAACACGAGAGTAAACGTAAAAAGAAGGTTTTACAAGACTCACGTTAACGATATTGCAGCAGTACGCACACAATCGAAGCGCAGTAAGGATGGCTAGTGTAACTAGCAAGAATACCACGAAAGCAAGAAAAAGAAGTACGCTATTAACTATTAACGTACCTGTCTCTTCCGAAACGAATGAGTACGTGTGCGACGTGTCTCCTACCATCGAATCACGAAAGTCT
+
69??7<;CCJCFCCBBABBBECBBA<<?E>@@A:88-3-39;===B@BB>A<:99::9:::%9;@CCCCCBBCDD=CCCCCCC3BC=B4:;;*:BB<>@<<=CDDCAC?CCBB=><?BDBBACAAABBC?@;;4<>6618?>=>@;:6;;@??:?AAAAA@=7>CAAAA;<<7=>D;@@877.:::467676+8=9>=688@B==:=<@AAA;@9>>B9:9:A@BAAB=A?@@@9A?A<@@BCCBBBBBBBBBBBAAABBB><>>><;?@BC<@@BBCDF>C:;;
@ATNG8:01864:01731
GATGGTAGCAGACGTGACAGAGCGCCAGAAGATCAGGAACTCTAGAAGAATTCAGATTTTTAACACGAGAGTAAACGTAAAAAGAAGGTTTTACAAGACTCACGTTAACAATATTGCAGCAGTACGCACACAATCGAAGCGCAGTAAGGATGGCTAGTGTAACTAGCAAGAATACCACGAAAGCGAGAAAAAGAGTACGCTATTAACTATTAACGTACCTGTCTCTTCCGAAACGAATGATTACCTCTCAGACGCTCGTCCTACCATCGAATCACGAAAGTCT
+
66>>:?BBBDECGCCCCCCCDCDCCAAAA@CCBA@A=@=@@A???D?BB?B??????BBB3@=??@BBBBAAAA9>>BBDDE5BB>A5;;;*:@@;>@;A>CBBC@C@BB?BBB>AAAACCCBBBCDDBBBB?CDBB>A@@@??>@<A?A@@>ACAAACCC?CCBBBB?BB>AAA?A@:88-7::A=@>@@,///999=?B@@=A>BBBA>A?@?@;;6;A@??BB@B@CCC:?>D>AABB@BB?BBBBBB@@@>==ABD==;:7:@==>=BB@@>=<6=>;;
@ATNG8:01869:01755
GATGGTAGTGTGTCTCTGAGAGTAGTACTCATTCGTTTCGGAAGAGACAGGTACGTTAATAGTTAATAGCGTACTTCTTTTTCTTGCTTTCGTGGTATTCTTGCTAGTTACACTAGCCATCCTTACTGCGCTTCGATTGTGTGCGTACTGCTGCAATATTGTTAACGTGAGTCTTGTAAAACCTTCTTTTACGTTTACTCTCGTGTTAAAAATCTGAATTCTTCTAGAGTTCCTGATCTTCTGGACGACGCGCACTGACACTACCATCGAATCACGAAAGTCT
+
//::,//::;;A<<666==999@??C:98BBB?AAAC=BB>B?CBBCCAA=AAAAA=@<AABB@CABBBDBCBBC<@@AAA0@@79:DD;A;;9.95949@;@@CCDE?CCCDCCBC@BCC@C@CCCCBBBB<@@AA?CBBA@@DCCCBACCCCC?CCC@CC?B=?@CCCCBBC@CBCBB7@;@;;;;;.;@@@B;A@B;;;;;:@?BBBB2A@@AB=@<@D>ABCCBBB?B?ABCEDD@AAB@BBAAAAABBC;;;BCCBBBC@;;;BB7;;BABCD?CBBB
@ATNG8:01870:01769
GATGGTAGACATATCGTACTCTCTGTACTCATTCGTTTCGGAAGTAGAACAGGTACGTTAATAGTTAATAGCGTACTTCTTTTTCTTGCTTTCGTGGTATTCTTGCTAGTTACACTAGCCATCCTTACTGCGCTTCGATTGTGTGCGTACTGCTGCAATATTGTTAACGTGAGTCTTGTAAAACCTTCTTTTTACGTTTACTCTCGTGTTAAAATCTGAATTCTTACTAGAGTTCCTGATCTTCTGGTATACACACTCGCTCGCTACCATCGAATCACAAAGTCAT
+
<ACC:==BB@C:96;;=;;;>>C@@?BA??:;8;;<<5:B=A8:66//(/88399@AA38.75555:6?B>>885:A=>>>>>/=@<@@??7=7:91:7:8::49>==;:5;>??@@??;?CB=B<;;;?>>>@<ACCB;>?A???==>ABBA>>=>;>??:??9=:=>>@@AAAC<?@@AA6;7;<>>AAA/???AA9@>;<;886665;==/66;>>;>=@@:=>BAA88:9>8=;9>;97;<>5>>>>>>>9=>=A??=>>>>B<>>@@A<??@@98.66,**
@ATNG8:01876:01737
GATGGTAGTGTCAGTGCGCGTCGTCCAGAAGATCAGGAACTCTAGAAGAATTCAGATTTTTAACACGAGAGTAAACGTAAAAAGAAGGTTTACAAGACTCACGTTAACAATATTGCAGCAGTACGCACACAATCGAAGCGCAGTAAGGATGGCTAGTGTAACTAGCAAGAATACCACGAAAGCAAGAAAAAAGAAGTACGCTATTAACTATTAACGTACCTGTCTCTTCCGAAACGAATGAGTACGAGAGAGCACACGTGTCTACCTTCGAATCACGAAAGTCT
+
BDCC?@BCCDCCCCCCCCDBBBBCC@C@@??DBBBA?A?BBBBBBA>AA>A?A?>77777(9<ADCCAAAAACD>D@BAAA@1>@=C2::.<BB=BA@@BBCCD@B?BB?CA@=??BBCDCCCDDDCCDAB?BBBB>BBBB@@@B=@=B9989BBBBBBB@AAABBB?BB<?>?299988)8::7::::::&7<7<///<<??>;>=AA>=:=:==A<;7;CAABAA?C@BBC=B@@=ABBBBBCBBBB?>>ABB>?AA?>=>@@;@:=>>=???@:991:>;;
@ATNG8:01829:01796
GTTGGTAGGCAGAGTGAGACGCAGTACTCATTCGTTTCGGAAGAGACAGGTACGTTAATAGTTAATAGCGTACTTCTTTTTCTTGCTTTCGTGGTATTCTTGCTAGTTACACTAGCCATCCTTACTGCGCTTCGATTGTGTGCGTACTGCTGCAATATTGTTAACGTGAGTCTTGTAAAACCTTCTTTTTACGTTTACTCTCGTGTTAAAAATCTGAATTCTTCTAGAGTTCCTGATCTTCTGGTGTCGTCTATCATGTACTACCATCGAATCACGAAAGTCT
+
@A=B@BBC@EBBBCACADFABBCACCCBBBB?BBCC=BB?B8;;@AB@@=@D;9:@C>AABC@C9:9BBBABAA=AAAAA1@A<99>=4888=8BBA>AB579ABB@=>>>?>>AA=AAA4949<<99:>?>@@@@:=>>B@>>>@ABA???@A7;;>;?A;><??B@@@CCD388CDC6B=A7;;???/?A=@@6777///:::=8====+=;:;?=B8;;5;<===?>>D:>>>==@<<==7///===<;@@@@@@@@?=>=<@B>==<AAA<<=D:>=>?
@ATNG8:01833:01794
GATGGTAGGTGCACATGAGTGTATCCAGAAGATCAGGAACTCTAGAAGAATTCAGATTTTTAACACGAGAGTAAACGTAAAAAGAAGGTTTTACAAGACTCACGTTAACAATATTGCAGCAGTACGCACACAATCGAAGCGCAGTAAGGATGGCTAGTGTAACTAGCAAGAATACCACGAAAGCAAGAAAAAAGAAGTACGCTATTAACTATTAACGTACCTGTCTCTTCCGAAACGAATGAGTACCTCTCAGACGCTCGTCCTACCATCGAATCTCGAAAGTCT
+
CB:;05;95;@AAACCCCBBDFBBB@BBC@BBCB;;9;>AA;;;;;5:@4:49A@B=D@D+C@BCBCCCA=@>@9B00/:::*<<:<:=>>2D9845?A@@@@<<:<?BB?BBC;??AABBDBCBCBBDCBB?BBCB?@@@@?@@@;@=A;:7;DBABCBB>BABAA@<@@8>>>9>;?@@79//)/77777%--(//./66;?A=><888?;A:>>BBB@BBBBBB@=@?A??9@??<?BABCBB?CCCCBBBBBAA>@@@<@AA<@@@AA:??A@@@@9?>;;
@ATNG8:01837:01810
GATGGTAGCACACGAGATCTCATCGTACTCATTCGTTTCGGAAGAGACAGGTACGTTAATAGTTAATAGCGTACTTCTTTTTCTTGCTTTCGTGGTATTCTTGCTAGTTACACTAGCCATCCTTACTGCGCTTCGATTGTGTGCGTACTGCTGCAATATTGTTAACGTGAGTCTTGTAAAACCTTCTTTTTACGTTTACTCTCGTGTTAAAAATCTGAATTCTTCTAGAGTTCCTGATCTTCTGGGTGCGCTACAGTCTCTCTACCATTCGAATCACGAAAAGGTCT
+
CBBC@B@CEDBCCCBCB@@@@?B?@A>>>BBB@BCCC=BB@B@=CCAAACADDCBB<>4>:::6<7=<<<;==::6:<;;;)8:1:862(29==6><=:@A<@??59;1779;;;BC=???<?:>=@>?>>>;>BAA=A;;;===>===@A;77:6///9==9=9C@@@@@>>?:>>>BB6A<?977777(/<99;-3-----7;:@<@BBB.@==>A<A7==:@@@>>;;7;;?@@@@D<=7670///<;;=>><===777=9=433-332-2222,,,,),(,9,
@ATNG8:01838:01820
GATGGTAGAGTATCATGTGTATCTCCAGAAGATCAGGAACTCTAGAAGAATTCAGATTTTTAACACGAGAGTAAACGTAAAAAGAAGGTTTTACAAGACTCACGTTAACAATATTGCAGCAGTACGCACACAATCGAAGCGCAGTAAGGATGGCTAGTGTAACTAGCAAGAATACCACGAAAGCAAGAAAAAGAAGTACGCTATTAACTATTAACGTACCTGTCTCTTCCGAAACGAATGAGTACACATCGTCGTGTCGTGCTACCATCGAATCACGAAAGTCT
+
<@<<8==@CC@@@<<<>>BBC@@@C>A@?<?@?B@A>@@CCDDCCD@DD>A<>BC99999*;>CCCBCDCECBB=AA:9999*9B8?2;<;-:?A<ABBBBCBCC?C?BB?BBC@BBBBBBBCCCCCCBBBC?CCCC?CBBBAAAB>C@CAA?ACCD@@@A?BB@@BB?@@>BBD;?=899+:<<9:::::*:=:=;;;?ABAA:;:>@AA;A=B>C@@>@B@?@BB?C@CCC>CDC>AAAACBAAABBBB@BBBBBCCBA@CCD?BBBAA?BCCCBBB>B>99
@ATNG8:01844:01795
GATGGTAGCGCACACATAGATACAGTACTCATTCGTTTCGGTAAGAGACAGGTACGTTAATAGTTAATAGCGTACTTCTTTTTCTTGTCTTTCTTTGGTAGTTCTTGCTAGTTACACTAGCCATCCTTACTGCGCTTCGATTGTGTACGTACTGCTGCAATATTGTTAACGTGAGTCTTGTAAAACCTTCTTTTTACGTTTACTCTCGTGTTAAAAATCTGAATTCTTCTAGAGTTCCTGATCTTCTGGTAGAGCGTGCATATATCTACCATCGAATCACGAAAGTCT
+
4599399@@BABBABBBBBABBABBBBBAAAA>A@@=7>:*--(---7888079///68055./*/27<<<:;:<;433333$3;68;;;;3///(/6;///5:;0633366288:::;:@<AAA<@<@A@@@===;@@BD8BBCBCBBBCCCDD@@?A?CCC@A@<@?ABBCCCBB@;>9999-:=?;:::::*;C@BC=CCCCCCCCCC@CCCC5D@ABCAJACC@CCBBB??>?@DDCCCC?@?@<@@BAABCBCCCCCBCCACAC@BABAA>BABBCEF=CBAA
@ATNG8:01848:01797
GATGGTAGGTGCACATGAGTGTATCCAGAAGATCAGGAACTCTAGAAGAATTCAGATTTTTAACACGAGAGTAAACGTAAAAAGAAGGTTTTACAAGACTCACGTTAACAATATTGCAGCAGTACGCACACAATCGAAGCGCAGTAAGGATGGCTAGTGTAACTAGCAAGAATACCACGAAAGCAAGAAAAAGAAGTACGCTATTAACTATTAACGTACCTGTCTCTTCCGAAACGAATGAGTACGATGAGAGAGCTCTCTCTACCATCGAATCACGAAAGTCT
+
@BBA?BCD@AABC@CCBCDEEEC@@>@CC=AAABAA>A?BCECCBB@BC@B>ADBBBBBB1B@CCCCCCCCDBD=BBBBBBA2@?;?4:;:.;@>;@AABBBBDC>B?BC@BAB>AABBBBDDCBCCCCCCC@DD??=?BBABBA@<B@CBB?BAAACCCA?AAABBB>BB<A?A;@@@@@:<:<977777+/;7=///==BBC:=:=?AA7;7:DBBB@BDA@@CB?C?BCC?CCC@BBBBBBCBBBA@B@@BBC>;;;=>;;=:>><==<@@BBBBB<C:::
@ATNG8:01873:01823
GATGGTAGACACGTGTGCTCTCTCGTATTCATTCGTTTCGGAAGAGACAGGTACGTTAATAGTTAATAGCGTACTTCTTTTTCTTGCTTTCGTGGTATTCTTGCTAGTTACACTAGCCATCCTTACTGCGCTTCGATTGTGTGCGTACTGCTGCAATATTGTTAACGTGAGTCTTGTAAAACCTTCTTTTTACGTTTACTCTCGTGTTAAAAATCTGAATTCTTCTAGAGTTCCTGATCTTCTGGGATGTGTGCGCAGTGCCTACCATCGAATCACGAAAGTCT
+
;;BB>BCCCCBAB@B;99<;?;AABCBC@ABB?BCBC>BB?B>BBBBCBB>??@BB?C?BBBB?B?BBBBBB@@@<???>>.<<:>=?@9>BBB@CA>:=B:=>=@@@<@@@@A???:@@@<A<>>>@:;;A<??@A;A???>>>@@A@@@<>=A=:::;@@<@;@@>@>A??A9?<<<<1<6=7<=<<;.:=99709<=<<=?>>><@@@@/@???A=C;><<@???887;A;AA==>?;;99949///999>>>A??>?9<<<6=>>?B<CC@@>==7=>==
@ATNG8:01830:01844
GATGGTAGCGCATATCAGCGCAGCCCAGAAGATCAGGAACTCTAGAAGAATTCAGATTTTTAACACGAGAGTAAACGTAAAAAGAAGGTTTTACAAGACTCACGTTAACAATATTGCAGCAGTACGCACACAATCGAAGCGCAGTAAGGATGGCTAGTGTAACTAGCAAGAATACCACGAAAAGCAAGAAAAAGAAGTACGCTATTAACTATTAACGTACCTGTCTCTTCCGAAACGAATGAGTACCTCTCAGACGCTCGTCCTACCATCGAATCACGAAAGTCT
+
A9968<<<<<BBBCBCCBBBAAAGL?CBBACBA@@@;@=@@?AA@?;?@:?;999===>@,@?CABACDECBBB>BBCCCCC5CB?B@CCC;DCC@CCBBBAECC?C@CB?BBB>BBBBBBCDBBBDCCCCD@CBCE?B???>@@?9A=A;;7;BAAABBA?:::B@@=AB=@@@39::9::+:==9:9:::(7=6;7::??B>>;>;?:;;:>:=@CBB>AA@@@A@<@:@@A9@>?9@?BABBC<??BBBABBB998>>A<A??;=888>:>>CBCDD?CA::
@ATNG8:01833:01845
GATGGTAGCTATACGTATATCTATGTACTCATTCGTTTCGGAAGAGACAGGTACGTTAATAGTTAATAGCGTACTTCTTTTTCTTGCTTTCGTGGTATTCTTGCTAGTTACACTAGCCATCCTTACTGCGCTTCGATTGTGTGCGTACTGCTGCAATATTGTTAACGTGAGTCTTGTAAAACCTTCTTTTTACGTTTTACTCTCGTGTAAAATCTGAATTCTTCTAGAGTTCCTGATCTTCTGGGTGTATCAGCGAGTATCTACCATCGAATCAACGAAAAGTCTT
+
?BBB@BBBCCDCCCCDCCCCCCBCCBCBBB@@=@AAA<AB>A=@@??@BB?BBBBB?B?BBBB?B?ABBBBBB??4=>==<.9<5:;BB:ABA@=@@A>AA<?;;>;;5;>??@B@@<@@A7;7;>>@>>>A:??AA<@>>:::?@@AAAD??@@<@??;?@:=:>>>>@AC@@;?>>>>2><A;>:===+<<----)-----,9--////(/8<AA=B=<;7;?===AA=A<;;:>>?:9:==6666;;989=?@>>>@@@??<>>>;;4966179999-999<4
@ATNG8:01841:01857
GATGGTAGGAGACACGTCGCACACGTACTCATTCGTTTCGGAAGAGACAGGTACGTTAATAGTTAATAGCGTACTTCTTTTTCTTGCTTTCGTGGTATTCTTGCTAGTTACACTAGCCATCCTTACTGCGCTTCGATTGTGTGCGTACTGCTGCAATATTGTTAACGTGAGTCTTGTAAAACCTTCTTTTTACGTTTACTCTCGTGTTAAAAATCTGAATTCTTCTAGAGTTCCTGATCTTCTGGGTGCGCTACAGTCTCTCTAATCGAATCACGAAAGTCT
+
BCCC@CCE?ABCBBADCBBBCBCCHBBBBB@A<ABBC>CC@C@AAACCCC?CCAA@?C?BBBC>A>ABFCDBBBB?==???/==6;68816AAA<?@A>A@=<=>>@?;>>>>>@@@<AAA=C=>>>:::==<@AAB<@??????@???@@>>==9;;;=AA=@<@@@AA@?==8===>>2?<A=AAAAA.>=>==5<<<9:;???A=ADDC/A=>>A<A;>>:==;;///697;;???A<@???:>>>A??==<@@>@@AA?>;>@>>:<?A@@@A:>>=A
@ATNG8:01851:01855
GATTAGTCTCAGATAGTCTATAGTACTCATTCGTTTCGGAAGAGACAGGTACTGTTAATAGTTAATAGCGTACTTCTTTTTCTTGCTTCTGTGGTATTCTTGCTAGTTACACTAGCCATCCTTACTGCGCTTCGATTGTGTGCGTAACTGCTTGCAATAATTGTTAACGTGAAGTCTTGTAAAACCTTCTTTTTACGTTTACTCTCGTGTTAAAAATCTGAATTCTTCTAGAGTTCCTGATCTTCTGGTATGACTAGTGTACTACTACCATCGAATCACGAAAGTCT
+
>>>:BBBCFCCB;;9@9//90///77:9947454<4::7<8<;=>A87(.----816198<A??4954:////:)//:::+:=454:38733328:949:5333;39459@@?BBB?BBC@C?CC99:@@@<><9>:??>=?@=94.444//+/994//)/179)/)//---(-;;;545444&549655555$4555;1:////////749:9:(:5455155<<7;:=::54.45888:;;7<<?:?6666666>>>=>>C999BC<AA@@@=9998>>=:?AAA
@ATNG8:01858:01879
GATGGTAGCGAGCGAGTGTGTATACCAGAAGATCAGGAAACTCTAGAAGAATTCAGATTTTTAACACGAGAGTAAACGTAAAAAGAAGGTTTACAAGACTCACGTTAACAATATTGCAGCAGTACGCACACAATCGAAGCGCAGTAAGGATGGCTAGTGTAACTAGCAAGAATACCACGAAAAGCAAGAAAAAAGAAGTACGCTATTAACTATTAACGTACCTGTCTCTTCCGAAACGAATGAGTACTATGTAGAGCTCTATACTACCATCGAATCACGAAAGTCT
+
<>BB=A<A;;9@@@BBBBCKCCCBB=A@@<:;:988-33(3887;=B<B<192995@@AAB1><AC9;9A?5444)4;55555$55.5.55)555.5999::8:?9>6>?288=277334:999==;;ABBA=BB;;799AB?>?>9?9>@A=ABBBCBBB@BBBCBC>??:???;??9998*8873:?ABBB':605/..78::>;>;>>>A9@:>=CCC@CBBBAAA=@=@@@;@DD@@??BBBBBBABBCCCCBCB??AAA@?@<AAA::7:===AAA<B@@@
@ATNG8:01859:01877
GATGGTAGCGCATATCAGCGCAGCCCAGAAGATCAGGAAACTCTAGAAGAATTCAAGATTTTTTTAACACGAGAGTTAAACGTAAAAAGAAGGTTTTATCAAGACTCACGTTAACAATATTGCAGCAGTACGCACACAATCGAAGCGCAGTAAGGATGGCTAGTGTAACTAGCAAGAATACCACGAAAGCAAGAAAAAAGAAGTACGCTATTACTATTAACGTACCTGTCTCTTCCGAAACGAATGAGTACTGCGTCTCACTCTCGCCTACCATCGAATCACGAAAGTCT
+
C@CC?CBBBBB>><=<>??CCCCCB=B?;7;:9999.44(4:99:99233,313/(///;;;;<"/)/9////;//)/:1:///<<<+<:4:)///&---80----/8:89497;:4::;28<>:A@?@CCBBCHBBB@DDCC?@@CCCDBB?C@BAA=A@@@AABB@CCBBBB?BF999A?AA@@@8;<;5778898%/73//./:8>?:;:@>?><@:==B::7;AABBBBAD>AAE?EBB>@@CBBBD???BCBBBCCBCBBCC?BBB?CCCCC?CACCCCC>CCCC
@ATNG8:01862:01874
GATGGTAGCGAGCGAGTGTGTATACCAGAAGATCAGGAAACTCTAGAAGAATTCAGATTTTTAACACGAGAGTAAACGTAAAAAGAAGGTTTTACAAGACTCACGTTAACAATATTGCAGCAGTACGCACACAATCGAAGCGCAGTAAGGATGGCTAGTGTAACTAGCAAGAATACCACGAAAGCAAGAAAAAGAAGTACGCTATTAACTATTAACGTACCTGTCTCTTCCGAAACGAATGAGTACGTGTGCGACGTGTCTCCTACCATCGAATCACGAAAGTCT
+
44::.55;59599555::;;:::;:7;<<:;:8833-33(339877737717133499:::$5.6B=BBCCCCCC<@A;::::.;F=B4;;;&9??6<BBA<CFDC?B?BC@CAA?BB@@@CCCCBBBCCCCC@CDCC>AAAAA@BA>B?B;;8;BBCCCBB@CCCACC@BB?BBB=@?==<399:9=??@A2@A;@888B@@@B<A<@???:=:=ADCC@DCBBBBA6:4:::0;;:3:BBCBBBAABBBBBCDBBBB>>><?CB=?<;;A:<=BBBBB>C;;;
@ATNG8:01865:01838
GATGGTAGCTCACGTACGTCACACGTACTCATTCGTTTCGGAAGAGACAGGTACGTTAATAGTTAATAGCGTACTTCTTTTTCTTGCTTTCGTGGTATTCTTGCTAGTTACACTAGCCATCCTTACTGCGCTTCGATTGTGTGCGTACTGCTGCAATATTGTTAACGTGAGTCTTGTAAAACCTTCTTTTTACGTTTACTCTCGTGTTAAAAATCTGAATTCTTCTAGAGTTCCTGATCTTCTGGACGACGCGCACTGACACTACCATCGAATCACGAAAAGTCT
+
66==5;@>@@<A;;;?;;ABCCBBBBCCCBBB>AAAA;AG<@=@AABB@?=?DABB=?=?DBB?B?BBC???CBB@BBBBB3==3:;;:/:@:93:9=9>@=AA=>>><??AA@F::8;??;><>@@@???B<BAAA<@@A>?>==;;;?B????:>>>=AA=@;>>ACA???A<;;;DE;B:=699998)9=:;;188=///988<9=AAA/A:;;C<@;>>;=@A=>=<<A=BD;9//-/;;799>@A>>>@A===AAA88660699;;69====999-99:/
@ATNG8:01866:01858
GATGGTAGAGTATCATGTGTATCTCCAGAAGATCAGGAACTCTAGAAGAATTCAGATTTTTAACACGAGAGTAAACGTAAAAAGAAGGTTTTACAAGACTCACGTTAACAATATTGCAGCAGTACGCACACAATCGAAGCGCAGTAAGTATGGCTAGTGTAACTATCAAGAATACCGCGAAAGCAAGAAAAAGAAGTACGCTATTAACTATTAACGTACCTGTCTCTTCCGAAACGAATGAGTACTGTATCTATGTGTGCGCTACCATCGAATCACGAAAGTCT
+
@A@:7;;CCCGM?<<;;;>@A;:;;2933-345=<A?B@CCCCBBB?BD@D@CDC9:999*;?CDCBBBBBCCD>CBAAAAA0@@=@5;;;.;?B?ABBBCCCCC?C?BB?BBB?BBBBCBCCCCCDCCCCC?BBCC8:9:C?@@B?BBB;;8:C@@?CBB@CAAAAC?BB?BBB?BBA@?:?::4:::::+:=:>;<;BAAAA<@<@=<=8<6;;?A@=@AA@@BB?B?@@@;@BB?ABBBBCCCCCAAA@ABDBBAAABBBBE=B::;?189==BAB<CB;<
@ATNG8:01869:01836
GATGGTAGCTCGCTGATGATATCTCCAGAGATCAGGAACTCTAGAAGAATTCAGATTTTTAACACGAGAGTAAACGTAAAAAGAAGGTTTTACAAGACTCACGTTAACAATATTGCAGCAGTACGCACACAATCGAAGCGCAGTAAGGATGGCTAGTGTAACTAGCAAGAATACCACGAAAGCAAGAAAAAGAAGTACGCTATTAACTATTAACGTACCTGTCTCTTCCGAAACGAATGAGTACTATAGACTATCTGAGACTACCATCGAATCACGAAAGTCT
+
<<<=:>>CCD@A<<<;@BBBABA;;69DBBBBBA@>?ABAABBA@=AB?B?AAAAAEFE3B?BB@BCBB?===5=??@@@@0AC>C5;;;6<BB?BA@@DDBBB?B?BB>BBA<>?87:BCCCCCBABC;;;:CCD@BBBCCCBB@C@B;;8;AABCCCB?BBBBBB?AA<AA@8><988)8:=:88888(6=8=688HE@@@:>:=AAA<@<??BCC@BCBAABA;?<988-:9939???FDDCCA>>@>>>BCCAAAACAAB?BBBBB?BBCCBBB=B@@@
@ATNG8:01872:01862
GATGGTAGTGTCATATGAGAGTGTGTACTCATTCGTTTCGGAAGAGACAGGTACGTTAATAGTTAATAGCGTACTTCTTTTTCTTGCTTTCGTGGTATTCTTGCTAGTTACACTAGTCATCCTTACTGCGCTTCGATTGTGTGCGTACTGCTGCAATATTGTTAACGTGAGTCTTGTAAAACCTTCTTTTACGTTTACTCTCGTGTTAAAAATCTGAATTCTTCTAGAGTTCCTGATCTTCTGGACGACGCGCACTGACACTACCATCGAATCACGAAAGTCT
+
449:6<@BBBAC>666CCCMBBBBBBBBFBAB?BBBD>DC?C@CECCCCD?CAABC?C?CCCD>A@BBCBBCBBB?BBBA?2>?7::CC>DA@@=@BB?BE@DCCBBB?CCCDDDDBBBDC?B?BCCBBBBC@BBBB;@?A@@@CCCCCBBBCBB@BBB?AB=A>ABBCBBBBA;>::::-;;@;;;;;.;?@AC>BFHDCCCBBB=A@A@,B@A@D7;8;C>BBEC;;:<@=AABBBC@BBA?@@;;;CCFCCAAACCCCCCC@CCA@@@BBBB@??9@:;:
@ATNG8:01875:01851
GATGGTAGCGCGACGAGCGTAGACCCAGAAGCATCAGGAACTCTAGAAGAATTCAGAATTTTTTTAACACGAGAGTAAACGTAAAAAAGAAGGTTTTTTACAAGACTCACGTTAACAATATTGCAGCAGTACGCACACAATCGAAGCGCAATAAAGGATGGCTAGTGTAACTAGCAAGAATACCACGAAAAGCAAGAAAAAGAAGTACGCTATTAACTATTAACGTACCTGTCTCTTCCGAAACGAATGAGTACGATGAGATCTCGTGTGCTACCATCGAATCACGAAA
+
//9;27///<6:5<:55544:::;;4::;8555::;;8<8=?<44486<:160----(-77788#81477==::999=.77555555#5:5:.55555#5994566=>C=BB@C?AA?::9<??>=@CCICCCCBBA:;6;A@=;>?<<<;999)75;;>077?:<<=B>CB???@=9947A=1786552&2333:;===+3705899A???B?A?AD993:39=@@B>AABA;;;7;<@@D8@BC>BABBBBA???A?;;CA??===;;;=@?;@;77=.52222:5=
@ATNG8:01877:01834
GATGGTAGCTCTGCTCTGACTCTCGTACTCATTCGTTTCGGAAGAGACAGGTACGTTAATAGTTAATAGCGTACTTCTTTTTCTTGCTTTCGTGGTATTCTTGCTAGTTACACTAGCCATCCTTACTGCGCTTCGATTGTGTGCGTACTGCTGCAATATTGTTAACGTGAGTCTTGTAAAACCTTCTTTTTACGTTTACTCTCGTGTTAAAAATCTGAATTCTTCTAGAGTTCCTGATCTTCTGGCGGTATGTATGTCGCCTACCATCGAATCACGAAAGTCT
+
>=;;8;;?@BCCCDCGCCAACGEDBCCECBBB?ADCB>CD@D@CDABBEC=BCCCC@B@BBBC@D@CBDCCCCBB@BCCED5CB6;:<<0<B<;5;=@;@@6:;CCBC@CCLDECBB@BBB?B?BCB::;AB?BCCC@CBBBCBBBCCBBDCCBC?CCC@BB=?<?@;;;CCCE>B;;;;.;>C5;<;;;*;ABBB<BBAAAAB;;;=@CDC5C;;9CACADE@BBBCC;;8;???@AAB?CAB?BB>BBAA@CCBBBBC=@AA=A@@@@;??@@BBB=BBBB
@ATNG8:01837:01884
GATGGTAGCTCTGCTCTGACTCTCGTACTCATTCGTTTCGGAAGAGACAGGTACGTTAATAGTTAATAGCGTACTTCTTTTTCTTGCTTTCGTGGTATTCTTGCTAGTTACACTAGCCATCCTTACTGCGCTTCGATTGTGTGCGTACTGCTGCAATATTGTTAACGCGAGTCTTGTAAAACCTTCTTTTTACGTTTACTCTCGTGTTAAAAATCTGAATTCTTCTAGAGTTCCTGATCTTCTGGGTGCGCTACAGTCTCTCTACCATCGAATCACGAAAGTCT
+
DCBB?BCCAB=;;;CCCBCDBBCCBCCCCB??;?@@@;@B?BAECCBBCCACDCBC?B@CCBB?B@CCCCCBCBC@@@@??0?B=@ACC<BB;<9;:C=@@?@A@BBE@BBBFEF@A>ACC@C?CCCCABAD?CCCC?B@@@??B@B@@CBBBBB@CBA?BC?B@BB??>AA997:CCED6B@B>::999(0;=>@7@000@<@@?:5<>=<';773<2;67:78::==<=5:5:ABBBB????B9@?887?@@@B?@@??@???<@????=C==>???9???@
@ATNG8:01844:01918
GATGGTATAGTACAGTGTAGTAGACCAGAAGATCAGGAACTCTAGAAGAATTCAGATTTTTAACATCGAGAGTAAACGATAAAAAGAAGGTTTTACAAAGACTCACGTTAACAATATTGCAGCAGTACGCACACAATCGAAGCGCAGTAAGGATGGCTAGTGTAACTAGCAAGAATACCACGAAAGCAAGAAAAAGAAGTACGCTATTAACTATTAACGTACCTGTCTCTTCCGAAACGAATGAGACTATAGACTATCTGAGACTACCATCGAATCACGAAAGTCT
+
==@B:==>?@@??=>??>>====5525=>8:@?9:71813??777B>B@=@:000/////$/38666:88859:;.55522222$26+2+222&2222'2555777771616835:85>>>>CDDDBBBBBBBBB?BBBB>@=<<?><<7@?AAA?BCAA@CCC?AABBBA@CC>>::699<<<5==<988788+8@:@888@@@ED:=9=BBD7;7;@BBB@BE@@@BB>A>???9???<?CBCCCCAAAAAC@AAAAA@@@@@>@<???AA;?ABBBA@;C?::
@ATNG8:01846:01908
GATGGTAGTGTGTCTCTGAGAGTAGTACTCATTCGTTTCGGAAGAGTCAGGTACGTTAATAGTTAATAGCGTATCTTCTTTTCTTGCTTTCGTGGTATTCTTGCTAGTTACACTAGCCATCCTTACTGCGCTTCGATTGTGTGCGTACTGCTGCAATATTGTTAACGTGAGTCTTGTAAAACCTTCTTTTACGTTTACTCTCGTGTTAAAAATCTGAATTCTTCTAGAGTTCCTGATCTTCTGGAGATACACATGATACTCTACCATCGTATCACGAAGTCT
+
<==>;??;;5655999;;@C@966<B@AAABB?BBCD=BB>B@CE@@?BB<?@@?;787>>00+0*000<595;;>8==>>/44.4449(489=7;;?<?B;AAADCC?BACCBCCB?CBB?C@AABC@@AB@CCBB@CCCBCBBBBCCCDCCCC@BBB>BB=@>@DBCBBBAA=?::::.;9?=;;;;.;AAAD<<;DBBBCABAAGIFE5GCDCC@B@CCACCBBBA@6;6;@AAAA>@??5<99995<=;<<9///977:838/--,,,**,,,(-:;;
@ATNG8:01849:01880
GATGGTAGGCACTGCGCACACATCCCACGATGATCAGGAACTCTAGAAGAATTCAGATTTTTAACACGAGAGTAAACGTAAAAAGAAGGTTTACAAGACTCACGTTAACAATATTGCAGCAGTACGCACACAATCGAAGCGCAGTAAGGATGGCTAGTGTAACTAGCAAGAATACCACGAAAGCAAGAAAAAAGAAGTACGCTATTAACTATTAACGTACCTGTCTCTTCCGAAACGAATGAGTACGAGAGAGCACACGTGTCTACCATCGAATCACGAAAGTCT
+
//::277=*555555:9;;;<<9;;)994444449:;-3043339:;6:?6><?@774<;<+=78<<=>8>@@AA925:CCCC5BA>C5<<05;;65955===;@>A@BC@BBB?BBBBBBBBECBCBBBBC@CCBA=??BBBBBB?B?B;;8;DABBABC@BBBBBB?BB=AAB;?<:9:/755-666676$/:7<///99>AA<><>=??4;5;>BAA?ABBABCB?B?BAA9A??:??@@BBBBBA@>=;??A?>>>???@??:>;;8818988@@C=A:::
@ATNG8:01850:01907
GATGTAGTAGTACACTAGTCATACCAGAAGATCAGGAACTCTAGAAGAATTCAGATTTTTAACACGAGAGTAAACGTAAAAAGAAGGTTTTACAAGACTCACGTTAACAATATTGCAGCAGTACGCACACAATCGAAGCGCAGTAAGGATGGCTAGTGTAACTAGCAAGAATACCACGAAAGCAAGAAAAAAGAAGTACGCTATTAACTATTAACGTACCTGTCTCTTCCTAAACGAATGAGTACACACTCTCATATGACACTCCATCGAATCACGAAAGTCT
+
>AEBCCDCCCCCCCCCBCBABBBB@CED@BBBBBB@B@CCD@A@C?AA@C?@@=:9999)9;@ABBBBCB9:928>@BCDC5BA@B5<;;&9:@<@BBA=CBBC@B?BC?CCC<@@A@BGCCCCCBBADCB?BBBB>@@@????@;A=A::8;BAAABBB?AABBBB?AA;@@@9>?;::/7994667788%/:6:///>>B@A<@;??BD<@;AACBB?BCA@@A@>A?A@@:@>>9?AACDCCCA==@AAAAAAABBBBBAB?BCBAA>ABABBDC?DBAA
@ATNG8:01870:01914
GATGGTAGACACGTGTGCTCTCTCGTACTCATTCGTTTCGGAAGAGACAGGTACGTTAATAGTTAATAGCGTACTTCTTTTTCTTGCTTTCGTGGTATTCTTGCTAGTTACACTAGCCATCCTTACTGCGCTTCGATTGTGTGCGTACTGCTGCAATATTGTTAACGTGAGTCTTGTAAAACCTTCTTTTTACGTTTACTCTCGTGTTAAAAATCTGAATTCTTCTAGAGTTCCTTGATCTTCTGGACGACGCGCACTGACACTACCATCGAATCACGAAAGTCT
+
66=>8<BCCB<99<=959;=959@B@@@ABA@=@;::-:B<C@AABCCAA;??CCC?B@BBAA>A?B@@@B@<:<688786$2806:;;.9B@@<A:818A9=886?A:??A@@>>>=???:>:=>>>:;;A<@@AA8;:@????>>>?@@@@@A:===>DE=A<>>>BBBBAA;?>AAA5A<A7;;@@@.@@<<<4;99///;98;6:;:;+;:;:B<@=>>:=ABA9:838(/)/;9<>5///9=====@@@@@776@88>@?@<?@@@@<@>==AAD:>>>@
@ATNG8:01874:01899
GATGGTAGGACGAGCGTCTGAGAGGTACTCATTCGTTTCGGAAGAGACAGGTACGTTAATAGTTAATAGCGTACTTCTTTTTCTTGCTTTCGTGGTATTCTTGCTAGTTACACTAGCCATCCTTACTGCGCTTCGATTGTGTGCGTACTGCTGCAATATTGTTAACGTGAGTCTTGTAAAACCTTCTTTTTACGTTTACTCTCGTGTTAAAAATCTGAATTCTTCTAGAGTTCCTGACTTCTGGTGCGCTACAGTCTCTCTACATCGAATCTCGAAAGTCT
+
BCFC?BCC?BBAAA@A@BBBCCBB@BBBCC::5;::;0;@<@>BDEDDCC@CBBBB@C@CBBB@B?BCCBABBBB@BCEDG5A@>@CCH=BBCFACBA=AC9;;@DCEACBBBCDCC@CCL@B?BDDBBBBC@GCBB@BBC@@?BBCCFDCAA@B@BBB?BB@B?BBBBBBBCD;@;;;;.;=A>;;;;;*;AABH>CBCCCCCBBA<A@A@,;;;BC@B@CDADBBBCCC>@>@BD@>;@9;5;A@@@CCCCCCBBCAADCCDDCBB?BCCBBCD>BAAB
@ATNG8:01878:01305
GATGGTAGCGAGCGAGTGTGTATACCAGAAGATCAGGAACTCTAGAAGAATTCAGATTTTTAACACGAGAGTAAACGTAAAAAGAAGGTTTTACAAGACTCACGTTAACAATATTGCAGCAGTACGCACACAATCGAAGCGCAGTAAGGATGGCTAGTGTAACTAGCAAGAATACCACGAAAGCAAGAAAAAGAAGTACGCTATTAACTATTAACGTTCCTGTCTCTTCCGAAACGAATGAGTACCTCTCAGACGCTCGTCCTACCATCGAATCACGAAAGTCT
+
@??;466??>>>;>>;;656=<;;?9AAA@BBBA=B>B8;?<<BBB?BB=@=@?@@CCCC1C@AB996955;=;29955555$55.5.555&554.44448::996:8<<9<BB>BBBBAABDBBBBBBACC>BBBB=@@@@@@BD?C@B@@=@BBBBBBB?BBBB?@<??4:9B?BAB?A2897198999'/838/./7:99;:>;=??95:38/0*0+00999;=9>:>>@8?>>455>=;8=9=;;?=;<><>??@AB?>BB=>>>@@8==<;;BB=BAAA
@ATNG8:01882:01300
GATAGGCACTGCGCACACATCCCAGAAGATCAGGAACTCTAGAAGATTTCAGATTTTAACACGAGAGTAAACGTAAAAAGAAGGTTTTACAAGACTCACGTTAACAATATTGCAGCAGTACGCACACAATCGAAGCGCAGTAAGGATGGCTAGTGTAACTAGCAAGAATACCACGAAAGCAAGAAAAAGAAGTACGCTATTAACTATTAACGTACCTGTCTCTTCCGAAACGAATGAGTACGTGTGACGTACGTGAGCTACCATCGAATCACGAAAGTCT
+
@<=<B>@B=B<;<CA>AAA?;;6;==<ADDC;;9;=BBCCCCC<????6<@>9999+8/79=;87;;337)7;95995$5A252959&5::7;?;@<<@9:4929=9=@@:??:9;BCCCBBBB@A@A@CBBB????@BBAA>A@C??<?A@AABDF?BBBBBB?BC>::85;;;9<3;88177776(7;6;778:;7753539//.3;377?8859AAA?@@<?<>??9>??9>>???===?<:9?C>>>BBBB9//;//)///7=78999556-5:<=
@ATNG8:01886:01310
GATGTGAGAGACTGTAGCGCACCAGAAGATCAGGAACTCTAGAAGAATTCAGATTTTTAACACGAGAGTAAACGTAAAAAGAAGGTTTTACAAGACTCACGTTAACAATATTGCAGCAGTACGCACACAATCGGAGCGCAGTAAGGATGGCTAGTGTAACTAGCAAGAATACCACGAAAGCAAGAAAAAGAAGTACGCTATTAACTATTAACGTACCTGTCTCTTCCGAAACGAATGAGTACGTGTGCGACGTGTCTCCTACCATCGAATCACGAAAGTCT
+
BBCBBBCCDBBBBCCCCCCCCC?BA@??CBBBB?A>AAAADCF@@A>A@AAAB???@/?=AA??@AB@888-8=ABABB1BC?B?BCC<BCC>;;9BA@ABB?B?CD?BBB?BBBBGEECA@ACCCCCC?CBB?BBBBB@A@B?C@CCB@BB@??CBB?@??BBC@BB>AA?899777.725.6@BBC/AB:=888??AAD;>;?ABB:>:>@CCB?CBAAAAB=?<?ED=BAB>ABBABAA>>>??;;;>>?AB???<??@<?=>>>=@@BBBBA;A:99
@ATNG8:01895:01329
GATGGTAGCGCACACATAGATACAGTATCATTCGTTTCGGTAAGGAAGACAGGTACGGTTAATAGTTTAATAGTACGTACTTCTTTTCTTGTTCTTTCTGTGGTATTCTTGCTAGTTACACTAGCCATCCTTACTGCGCTTCGATTGTGTGCGTACTGCTGCAATATTGTTAACGTGAGTCTTGTAAAACCTTCTTTTTTACGTTTACTCTCGTGTTAAAAATCTGAATTCTTCTAGAGTTCCTGATCTTCTGGCTCTCGTAGACAGATACTACCATCGAATCACGAAAGTCT
+
@A@@<@BCC@@;;;;9544:44444494338635/<,//4//)/)/)//://)4444.45:486///(/)//////88889499::+33-33,389(3376806//(/64//2226:@EDCCCCB@BCC@B?CCCCBC9979@@@?BAAACBBBCCCBBABAD@BCB@BB?B?AABBBBBCF@BBCCC;A=B=::9999$;DAA@;AAABBBBAAG@BCCB2CBACB@B@BDBCCBCCCC@C?CCCCDD?C9999C@@ACBBCCCCCBBBBCCF?BBBBB?BBBBCED=C???
@ATNG8:01897:01309
GATGGTAGTGCGTGAGAGAGAGACCCAGAAGACTCAGGAACTCGTAGAAGAATTCAGATTTTTAACACCGAGAGTAAACGTAAAAAGAAGGCTTTTACAGTACTCACGTTAACAATATTGCAGCAGTACGCACACAATCGAAGCGCAGTAAGGATGGCTAGTGTAACTGCAAGAATACCACGAAGCAAGAAAAAGAAGTACGCTATTAACTACTTAACGTACCTGTCTCTTCCGAAACGAATGAGTACTACTCTCAGAGACACACTACCATCGAATCACGAAGTCT
+
444:5:<<556566;;=B@@AECBB<@@A=@@@@@;;7;7;37333//4//(/(/:666888$.(...(.5556999066:::::+:;5;)////&///9:<=<<<<<<7<7::5998243435:;;<<<;;>9==5>>8:5:858<:;;-/)///)/:888;:9044:994:93944.44494833-33333$33179::888886;6::333,3,39?>>;?>><<:=20*000(00/)////388;=888<;;83/.../33666)--3--(////44.48::
@ATNG8:01902:01320
TATGGTAGTATATCGCGTCGCTATCCAGAAGATCAGGAACTCTAGAAGAATTCAGATTTTTTAACACGAGAGTAAACGTAAAAAGAAGGTTTACAAGACTCACGTTAACAATATTGCAGCAGTACGCACACAATCGAAGTGCAGTAAGGATGGCTAGTGTAACTAGCAAGAATACCACGAAAGCAAGAAAAAGAAGTACGCTATTAACTATTAACGTACCTGTCTCTTCCGAAACGAATGAGTACACACTCTCATATGACACTACCATCGAATCACGAAAGTCT
+
=BCB@BCCCCCCCCCCCBBCBBBBB?CCD?DDCC@?<??BBCCCCD@DD=A>BECCCCCCC*CBDDCBBBCCCCE>B@:9999*;B=@4;:.9994:;;==BEDC?A?BD?BAA?ABBBCCDCCAAACCCDC?CBBB=A@@@BBBB>B@B@@>@BBBBCCA???@@AA?BB>@@@:=<=<</979177777+8A=B888AAA??;><??AA<><>ACAA?ABBBBBC@C@CBB=CBC>AABBBBBBBBBBBBBBB??CBBBBCBB>ABAAC>BBAABBB<B@::
@ATNG8:01909:01326
GATGGTAGCACACGAGATCTCATCGTACTCATTCGTTTCGGAAGAGACAGGTACGTTAATAGTTAATAGCGTACTTCTTTTTCTTGCTTTCGTGGTATTCTTGCTAGTTACACTAGCCATCCTTACTGCGCTTCGATTGTGTGCGTACTCTGCAATATTGTTAACGTGAGTCTTGTAAAACCTTCTTTTTACGTTTACTCTCGTGTTAAAATCTTGAATTCTTACTAGAGTTCCTGATCTTCTGGTGAGATATGCATGATGCTACCATCGAATCACGAAAGTCT
+
<<55.59999<<<<<=@>@?;956=BA?;>>@<@@@=8@<5?7;;:<<;:8:A>;?<?397;;6;?BC==CB=8?<?:878*:<-2222'2;88.33:6;A>;;;98809;99;:8815=;:?<>>>>;:::<AA?>:>>=;<<>::9:@>;<926559=A4:68@@@@@@AA9<8888,8:>9>>?>>/>>?@A:@>>>A@=<;:0///)///+/=4=2==///7778=><@<=;;>>>9<<=:@>@A8666677339933227,2222=466=>733-3733
@ATNG8:01912:01304
GATGGTAGTCTCAGATAGTCTATAGTACTCATTCGTTTCGGAAGAGACAGGTACGTTAATAGTTAATAGCGTACTTCTTTTTCTTGTCTTTCGTGGTATTCTTGCTAGTTACACTAGCCATCCCTACTGCGCTTCGATTGTGTGCGTACTGCTGCAATATTGTTAACGTGAGTCTTGTAAAACCTTCTTTTTTTTACGTTTACTCTCGTGTTAAAAATCTGAATTCTTCTAGAGTTCCTGATCTTCTGGGTCTCTCTCTCACGCACTACCATCGAATCACGAAAGTCT
+
?:;98<==BFCCCABACCCDCCCCBCCCBBAA==AAA6A?8=9==CDCCC?CB????C?BBBD>@>ACEBABCAA<:0000)0=,000;=1;9<<254<6=B>777BBC@CCCDCDBC@CBBB>BCCCC@???79;BB?BBCBBBCBBACCDBABC?C>>;:828<?@BBCCCBB@BBBCC9A;@;;;:::::;";@@@A<BBABBBBBB@=@AAB,B@;;;>A>A@=@BBCBCC?B?BBBC@@<@@AB<BCCCBBCCCCBBCBBBBBCACCBAA>AFCBBBB=B@@@
@ATNG8:01916:01325
GATGGTAGTGTCAGTGCGCGTCGGCCAGAAGATCAGGAACTCTAGAAGAATTCAGATTTTTAACACGAGAGTAAACGTAAAAAGAAGGTTTTACAAGACTCACGTTAACAATATTGCAGCAGTACGCACACAATCGAAGCGCAGTAAGGATGGCTAGTGTAACTAGCAAGAATACCACGAAAGCAAGAAAAAGAAGTACGCTATTAACTATTAACGTACCTGTCTCTTCGAAACGAATGAGTACTGTATCTATGTGTGCGCTACCATCGAGGTTGTAAAGTCT
+
BCBC?CDEDCCAAACCFBBBABB@C?AAB?BAB?7739<@@@ABAB>9:7:?AAA9999:(66977<<>=A>>=3<=76888(7<8<9>BB166>8;@;>>?>@A;>;>?6;:@:?;;888;;;>>??A===7;:@@:???>>>@@=B=A8817>>>=>=C=@@>>>?8991766,//9;>4585435555'//(.5356999=8=::::A;?5;:;;=8===;;;<,//:91988/79887:999;;::777;;:;;;:;>>?7;;?@88181789807797
@ATNG8:01917:01301
GATCGAGCGAGTGTGTATACCAGAAGATCAGGAACTCTAGAAGAATTCAGATTTTTAACACGAGAGTAAACGTAAAAAGAAGGTTTTACAAGACTCACGTTAACAATATTGCAGCAGTACGCACACAATCGAAGCGCAGTAAGGATGGCTAGTGTAACTAGCAAGAATACCACGAAAGCAAGAAAAAAGAAGTACGCTATTAACTATTAACGTACCTGTCTCTTCCGAAACGAATGAGTACGATGAGAGAGCTCTCTCTACCATCGAATCACGAAAGTCT
+
CGDDCBBCAAADDBBBCCBA>ACC@AAAB??9>>A@BBCBA?AC?C@CA?78888(9;?A@BBBBD@@@9@>@AAAA0AB>B5;;;.;;;6566>>>>>>9<7;;7;;?;ABAABDCCCCCDBBBBA=BCCC<??A@=<=B=@?BBA>BCBBBCBB@BBBBBB?BC<88999:;<;4==>9::::;;'6<7=///==A>>;><??>>:=8<AB??=?BAAABB?B?CCC>AAA@BBBBBB@AA>>>A@@>?=>>>>>==AD=A?>>><AA?>B@@7?000
@ATNG8:01923:01328
GATAGGTGCACATGAGTGTATCCAGAAGATCAGGAACTCTAGAAGAATTCAGATTTTTAACACGAGAGTAAACGTAAAAAGAAGGTTTTACAAGACTCACGTTAACAATATTGCAGCAGTACGCACACAATCGAAGCGCAGTAAGGATGGCTAGTGTAACTAGCAAGAATACCACGAAAGCAAGAAAAAAGAAGTACGCTATTAACTATTAACGTACCTGTCTCTTCCCGACGAATGAGTACGATGAGAGAGCTCTCTCTACCATCGAATCACGAAAGTCTTTACTACCAGCCACGATCG
+
CCDCEACBBCCCFCCDCCCBBB@CBB?B9;;@@<@?BBBECCC?CD@C@BCCCCCCC5CBDDDBBCCCBA@=A@ABEEE5A@=?=@@A9AAB?ABCBCCCA@<?<?A>BBB?BBB@DCEBBBBCCCCCC?B?>>>A>>>>?=B@B@CBB@BCBBBBBB@BBBAA@?BC?@@A<>>AA>18670778888%/6/5/./357=C;?;?A>@6;6:@CED@DCCCBBA?AA<AAAAC=??@BBBCBBAAABAA@BAA;;;>@@BC<==>??<@?AA;;;0;;;?A7?;=00+0//)/8888--
@ATNG8:01927:01302
GATGGTAGCACACGAGATCTCATCGTACTCATTCGTTTCGGAAGAGACAGGTACGTTAATAGTTAATAGCGTACTTCTTTTTCTTGCTTTCGTGGTATTCTTGCTAGTTACACTAGCCATCCTTACTGCGCTTCGATTGTGTGCGTACTGCTGCAATATTGTTAACGTGAGTCTTGTAAAACCTTCTTTTTACGTTTACTCTCGTGTTAAAATCTGAATTCTTCTAGAGTTCCTGATCTTCTGGTGTCTGATCTGTATCACTACCATCGAATCACGAAAGTCT
+
<A>D?B==?>CD;;6;;@ABB;55@B;@;>@A?AABG>BA?B?=BCCA::8:A@=A8839>;72=?BBBCDBBBA;:8888$6:,27AA9>@AB=A??9>@388;59<5:=<;@>8817879?;??<5522249:>A688;:998;:>>@@=::<5//-499+--/::@BAAAB<?????3?=B7;:BBB/@@<;9*//6//-7--/)---)--/-64;26606999:::<?89:776>676:5777<77;B=>>==B???AAA<A@??A<@??<<<<5<<<=
@ATNG8:01879:01376
GATGGTAGATATATGCACGCTCTACCAGAAGATCAGGAACTCTAGAAGAATTCAGATTTTTAACACAGAGAGTAAACGTAAAAAGAAGGTTTTACAAGACTCACGTAACAATATTGCAGCAGTACGCACACAATCGAAGCGCAGTAAGGATGGCTAGTGTAACTAGCAAGAATACCACGAAAGCAAGAAAAAGAAGTACGCTATTAACTATTAACGTACCTGTCTCTTCCGAAACGAATGAGTACACACTCTCATATGACACTACCATCGAATCACGAAAGTCT
+
:=@A=;;=CAA;@@:55:;A?@<==8=CC@C?:00/6:366633394872736://.888(5,22,----23677.777;;;;'.-(-(---&--6.33332227660554855/5222=>>====@@CCCC?AABB@BBBAAA993;<?;:3:A??@ABD<@??BBC<@?@BBA?B::7;197719AAAA/9:6:///;:99<+/+/9::0606<AAA?@@::9CA;=4:?=8:??9>=@BBBDBBBBBBA?;;AACCCCCB??=??>>B?BBCCCBB=B;::
@ATNG8:01893:01351
GATGGTAGCATCATGCATATCTCACCAGAAGATCAGGAACTCTAGAAGAATTCAGATTTTTAACACGAGAGTAAACGTAAAAAGAAGGTTTTACAAGACTCACGTTAACAATATTGCAGCAGTACGCACACAATCGAAGCGCAGTAAGGACGGCTAGTGTAACTAGCAAGAATACCACGAAAGCAAGAAAAAGAAGTACGCTATTAACTATTAACGTACCTGTCTCTTCCGAAACGAATGAGTACAGAGAGTACGATATGTCTACCATCGAATCACGAAAGTCT
+
;;DF;CCBBBABDCCCCCDBBBCBB?BBB>AAA@?><>;@BBBBB=8CC@CA???>@???*>:>@???BAAAAB:>>BBCCC5CB?B6;<;6<BB@AA@BCECCC?B?AC@CCC>AABBBBCCECCCBBBBC@CBCC?A?@@A????C@B;;8;BCCCBBBACCCBBB?BB=9998?==9917//)/////(-94<///66:<=<@=@>>><A=AACBB>ABCBAAB>A>ABC=BBB=@@@>>?BBBCCAABAA>@@@>>>999=:>>>AB>A@@@??>9?>==
@ATNG8:01899:01364
GATGGTAGCACGACACGACGATGTGTACTCATTCGTTTCTGAAGAGACAGGTACGTTAATAGTTAATAGCGTACTTCTTTTTCTTGCTTTCGTGGTATTCTTGCTAGTTACACTAGCCATCCTTACTGCGCTTCGATTGTGTGCGTACTGCTGCAATATTGTTAACGTGAGTCTTGTAAAACCTTCTTTTTACGTTTACTCTCGTGTTAAAAATCTGAATTCTTCTAGAGTTCCTGATCTTCTGGTAGAGCGTGCATATATCTACCATCGAATCATGAAAGTCT
+
DCBC@BBBBCGCCCBCCCC?@ACCBBBCCCBB@CCCC<BBBB>AABBBBB>BB@AA?B?BDDD=?=@AABAAAAC>BBBBB3BB?BBBC>CBBB@CCCACC?A@BBBC@CCCCCDBB?BCD@D@BCCCCCCCACCCC?@ACBCBBBCCCBB?@@C@C@@=@A>A?BBCBBBCBB=@;:;:.;=?=>@@@@0@ABBD=CCBBBCCAAA>BBBB2BABCH@C@CC@BBACCBB?C?CDBBA@>@AB?CCCCCCCC@@@CCBCDAAAB?BBBBB?BBCCBBB<BBBB
@ATNG8:01908:01373
GATGGTAGGTGCACATGAGTGTATCCAGAAGATCAGGAACTCTAGAAGAATTCAGATTTTTAACACGAGAGTAAACGTAAAAAGAAGGTTTTACAAGACTCACGTTAACAATATTGCAGCAGTACGCACACAATCGAAGCGCAGTAAGGATGGCTAGTGTAACTAGCAAGAATACCACGAAAGCAAGAAAAAGAAGTACGCTATTAACTATTAACGTACCTGTCTCTTCCGAAACGAATGAGTACCTCTCAGACGCTCGTCCTACCATCGAATCACGAAAAGTCT
+
?@CD?A@@@C@>@<<<>>@=>>>9:48AA8?A@B;:8;?BBCBBBD?CD@B@BCCABBBB2B@CCCCCCBBBCE<AA::;;;*<>;<5949&4;;6;:::<???B?B?BB?BBB?BBBBCCCCCCBCCCCBB?BCCC?ABBBAA@B=B>A@?<ABBBBCCC?AAACA?<?A>BBB?A?876(8::4:::::*:<7=888@@@?@:=:=>@@7;7;ACCC@CBBB@@@<@=@CB<C@?<?B:99AA>ABBBBBCBBBCBB;;7;?A:>888?:>=?=;;;<.;???
@ATNG8:01918:01356
GATGGTAGTATCTGCCACTCTGTCCAGAAGATCAGGAACTCTAGAAGAATTCAGATTTTTAACACGAGAGTAAACGTAAAAAGAAGGTTTTACAAGACTCACGTTAACAATATTGCAGCAGTACGCACACAATCGAAGCGCAGTAAGGATGGCTAGTGTAACTAGCAAGGATACCACGAAAGCAAGAAAAAGAAGTACGCTATTACTATTAACGTACCTGTCTCTTCCGAAACGAATGAGTACACATCGTCGTGTCGTGCTACCATCGAATCACGAAAGTCT
+
::;=:>==B>CCCCD@CBBCCCCC9@@CAC;::::69;>@A@@@A;:9.3499:>??;<+:7BB==BBBBABB<779DDDD1CB;@4;;:-9AA=BCC@@@A;;6;?AA>A?@;???ACCFCCCBAAB;;;?AAAA?AA???@@A=A?A@@=@AAAA?A?<??A9:9?C?A???;?;<;<.///(/:;;;,8;49/////6?C<@>??D=A;?@CBB?DAA@=@@3939==8?BB?BBBBBBBBB;;;;;?CBAAAB???AAA????BE@BB;<?BE>BBBB
@ATNG8:01924:01374
GATGGTAGTCTCAGATAGTCTATAGTACTCATTCGTTTCGGAAGAGACAGGTACGTTAATAGTTAATAGCGTACTTCTTTTTCTTGCTTTCGTGGTATTCTTGCTAGTTACACTAGCCATCCTTACTGCGCTTCGATTGTGTGCGTACTGCTGCAATATTGTTAACGTGAGTCTTGTAAAACCTTCTTTTTACGTTTACTCTCGTGTTAAAAATCTGAATTCTTCTAGAGTTCCTGATCTTCTGGCTCTCGTAGACAGATACTACCATCGAATCACGAAAGTCT
+
;?>B;@@DAA;66>>@@@666;>>BCBB665B>BBCD?CIAC@BA@@?@C?BCB@@=?@DBBD?C@CCBCBCBBB>@@CFC2AA=?=BB<ABBA=BBB?BC@@@BCDE@CDCCCBBB?CCD@C=BBCCBBBC@CB??>@AABCFCFBBBBBBBBC?BBB?BC?D@BABBBBBBC@DECDD;CAD@BCCCC5CCCCC>CCCCCCCCCC@CEEE5CBBBC@D@BB@BBBCCBB?A@BCCBBB?BBE@CBBBA@@?BBAABCCCBCCC@@AABB>@@@AA@@9@:;:
@ATNG8:01926:01345
GATGGTAGCAGACGTGACAGAGCGCCAGAAGATCAGGAACTCTAGAAGAATTCAGATTTTTAACACGAGAGTAAACGTATAAAGAAGGTTTTACAAGACTCACGTTAACAATATTGCAGCAGTACGCACACAATCGAAGCGCAGTAAGGATGGCTAGTGTAACTAGCAAGAATACCACGAAAGCAAGAAAAAGAAGTACGTTATTAACTATTAACGTACCTGTCTCTTCCGAAACGAATGAGTACCTCTCAGACGCTCGTCCTACCATCGAATCACGAAAGTCT
+
>@A@?BBCBFGCBC<BBBBBCBCCC@CBB?AAA@@??B@BBFBAAA>?>;>=>>>98777(89@AA@AAAB???:?@BBBCC>CE>B49996:?A=ABBBBCCCC@B@CDACCC@CCCCBCCCCCCCCBBBA>ABBB?@AABBBBB>B?BBB>BBBBBBBB?AAAAAB?BB??>=7<<888)8874<<<:=+:;4;898;;5;;7=:?;<;=B=@;;;>9==AA>>><A<@@A:BAA<>>>>===<@@AABA@@===@@@D<AAA<>>>@@=A@@@>>>9>?>>
@ATNG8:01883:01408
GATGGTATTGTCATATGAGAGTGTGTACTCATTCGTTTCGGAAGAGACAGGTACGTTAATAGTTAATAGCGTACTTCTTTTTCTTGCTTTCGTGGTATTCCTGCTAGTTACACTAGCCATCCTTACTGCGCTTCGATTGTGTGCGTACTGCTGCAATATTGTTAACGTGAGTCTTGTAAAACCTTCTTTTTACGTTTACTCTCGTGTTAAAAATCTGAATTCTTCTAGAGTTCCTGATCTTCTGGATAGCGACGCGATATACTACCATCGAATCACGAAAGTCT
+
49:;:?>?;CCCCFC@@;BC???BBBB=?A:;4;==909<.616<<<<==:>><::5:7:;;<8B<;;?@?@?AA?@AAAA1@@;???>8==>>5=@@2626;==;?@>AABAAA;;5;;9=@=BBAABABCBFFDD@BAABBBBAABCBBBAA@6;;@<@B;?;?9;:>9:99;;9999&9.9755555$4;99:3;=A?@@CBCA=AEFF0@000A<>=@F@C@A@AAA=A=@@@AAA=ABB?BCCCCCGCCDAAABBBCB;<7;@?996:=?<;;;/0000
@ATNG8:01894:01402
GATGGTAGAGAGAGCTGTAGCGCACCCAGAAGATCAGGAACTCTAGAAGAATTCAGATTTTTAACACGAGAGTAAACGTAAAAAGAAGGTTTTACAAGACTCACGTTAACAATATTGCAGCAGTACGCACACAATCGAAGCGCAGTAAGGATGGCTAGTGTAACTAGCAAGAATACCGACGAAGCAAGAAAAAGAAGTACGCTATTAACTATTAACGTACCTGTCTCTTCCGAAACGAATGAGTACGATGAGATTCTCGTGTGCTAATCGAATCACGAAAGTCT
+
:<<=5;;;566A666>=;;;<<<:880844.4<434;7:6:::33386<<7=6:>666888'5(..3..288888-5599999(99.5.555'59949;;:<<<8=47133-39:7;>:<BCCCD@000//77185558===454BB<@@::965;:;=<<<8=<;<<:6::17:6*//...0555......$.3....36555839488::38455;>>:;;:::9949033;93447??<=8>>>>0//8//(/65877222:=6=5554854355=4==?@
@ATNG8:01898:01407
GATGGTAGGCGACATACATACGCGCCAGAAGATCAGGACTCTAGAAGAATTCAGATTTTTAACACGAGAGTAAACGTAAAAGAAGGTTTACAAGACTCACGTTAACAATATTGCAGCAGTACGCACACAATCGAAGCGCAGTAAGGATGGCTAGTGTAACTAGCAAGAATACCACGAAAGCAAGAAAAAGAAGTACGCTATTAACTATTAACGTACCTGTCTCTTCCGAAACGAATGAGTACGATGACTATCTGAGACTACCATCGAATGAGGTTAGTCT
+
=>>@9===:<<<><<@DDEGCCCCF?AAJGGBBBBB?AAAC@@@C@BD=?>?@B::;;;*;=ABCCCBCB@@@;@BBBBB9BB>@<@@:@AA>BCCBDDC?>6>>??=ABB?BBCBCBBC;;;BA@ABB?BBBB?B@@@BBBD@D@BAA>ABAA;::C?BCBBBC@BB@BA@<@=:99,7==8?9<9<.8;5:///;;==?7;79<AC1818=BBA>AB@@?>?;>;?AA=???=???BBBCBBCCBB??@?;@A@@@@??;===>?:>>>><A18;D;;
@ATNG8:01905:01391
GATGGTAGTGTCATATGAGAGTGTAGTCTCATTCGTTTCGGAAGAGACAGGTACGTTAATAGTTAATAGCGTACTTCATTTTTCTTGTCTTTCTGTGGTATTCTTGCTAGTTACACTAGCCATCCTTACTGCGCTTCGATTGTGTGCGTGCTGCTGCAATATTGTTAACGTGAGTCTTGTAAAACCTTCTTTTTACGTTTACTCTCGTGTTAAAAATCTGAATTCTTCTAGAGTTCCTGATCTTCTGGAGATATCATCAGCGAGCTACCATCGAATCACGAAAGTCT
+
:===?C>BBB=?>>AA===B?<8.-----8/5.5<<<4<=5;6;;;;;;<8<==>>::69900*/)/9844/777)//////$//)///==4:88894777/384888<<C@CCDFGCBA>BCB@C@CBBBAB@A=BJBB>BCCBD;;;ABB@@BA@@<@@@8@>8<9ACBABCCBB?CAAAA8A=B=<;;;;*;@BDC>CBABBB;;:A9@A@A,A?A;;9;=CFBABBBBBB@C@BDCCCC?BBC@BBBBBCCCDBBBCDBBBCCC?AAABB?AABCDDD<BA@@
@ATNG8:01910:01398
GATGGTAGGTGCACATGAGTGTATCCAGAAGATCAGGAATCTAGAAGAATTCAGATTTTTAACACGAGAGTAAACGTAAAAGAAGGTTTTACAAGACTCACGTTAACAATATTGCAGCAGTACGCACACAATCGAAGCGCAGTAAGGATGGCTAGTGTAACTAGCAAGAATACCACGAAAGCAGAAAAAGAAGTACGCTATTAACTATTAACGTACCTGTCTCTTCCGAAACGAATGAGTACGATGAGATCTCGTGTGCTACCATCGAATCACGAAAGTCT
+
ABC=8=6926<<>?@====A=AB@B>?@B@CCECBB=@=@BBBBB@CD@C@CB?;;::;*;=ABBBBBCDABA;AC@@@A9AB@C5;;;*;?B<BBBBBABBB@B@AA>ABB@CBBABBBDFDCCCBBBB@BCCC?CBBB:99C9@=@:;6;CBBCCCC??@@CCB?BC?AAA990CAA8>00/8888*66-5///88>=><><@???=A:=>CCC@BCCBBCC@D?BBB=A??<?A@ABCBBBBB@@@@889>;;;===?@6;;===6;;==@@@;@;;;
@ATNG8:01914:01400
GATGGTAGCACGAGTCACTCATATCAGAAGATCAGGAACTCTAGAAGAATTCAGATTTTTAACACGAGAGTAAACGTAAAAAGAAGGTTTTACAAGACTCACGTTAACAATATTGCGGCAGTACGCACACAATCGAGGCGCAGTAAGGATGGCTAGTGTAACTAGCAAGAATACCACGAAAGCAAGAAAAAGAGTACGCTATTAACTATTAACGTACCTGTCTCTTCCGAAACGAATGATACTGCGTCTCACTCTCGCCTTCCATCGAATCACGAAAGTCT
+
BBBB:C>CCBBA?9;6<<<:@>;;;<=C=@BA@@@;@?CBB??;B@B?:@=00///>>>0?=@BBB@?A?>??8?@A@BC>+BB?D6;;;*9@@8@BABAAABB?B@EE@BAA=@::8:AAABBBBBBBCB@BBAAA=BA??:<<8<8><A=AB=AA@@@<><=?>=9;;5;:>:>:;7<0;:<467888$288;899>888=A=>>>?=B=??@@@<@@@@@>><><@BE:A??:??<787<<<8=5=>=@@?>>>A=D=A<ABB==:====;;;3:<<>
@ATNG8:01915:01387
GATGGTAGCGCACACATAGATACAGTACTCATTCGTTTCGGAAGAGACAGGTACGTTAATAGTTAATAGCGTACTTCTTTTTCTTGCTTTCGTGGTATTCTTGCTAGTTACACTAGCCATCCTTACTGCGCTTCGATTGTGTGCGTACTGCTGCAATATTGTTAACGTGAGTCTTGTAAAACCTTCTTTTTACGTTTACTCTCGTGTTAAAAATCTGAATTCTTCTAGAGTTCCTGATCTTCTGGTATGACTAGTGTACTACTACCATCGAATCACGAAAGTCT
+
:?;;0666;DDCCCCBBBCCCABCCC?@ABAA=ABBB=BB?B>BBBCDCB?BBBBB@B?CC987;?AAABBAAB@999999):?9?8A?6B<CGBEBB?BC@CCBCCDACCBBBDBB?BCB?B@CCCBAAABABBBE?CCBBBCCBCCCBBBCCD?AAC@CC?B?BBBCCCBBB=A@>@>3@<@;AA@@A,@B;;;6;BEBCBCCCC@DDEE5BBBBCAC@BB>BCDEBA@>A@CEBCCB@BBC@BBCCCCCBCCCBCCCDBBBB?BA@@@>@@BBBCC>CAAA
@ATNG8:01916:01385
GATGGTAGGCGACATACATACGCGCCAGAAGATCAGGAACTCTAGAAGAATTCAGATTTTTAACACGAGAGTAAACGTAAAAAGAAGGTTTTACAAGACTCACGTTAACAATATTGCAGCAGTACGCACACAATCGAAGCGCAGTAAGGATGGCTAGTGTAACTAGCAAGAATACCACGAAAGCAAGAAAAAGAAGTACGCTATTAACTATTAACGTACCTGTCTCTTCCGAAACGAATGAGTCCGTGTGCGACGTGTCTCCTACCATCGAATCACGAAAGTCT
+
4945.5;;65;5;666;=<:9999515::6566<<<8<7:?@858?7>>4<6;<=95959$549@BCCCC>>BB8@>;<;;;(:@<?=@DD9BCA?@A@@@@?@?8<88818>?8:BB7:9BCBDBCCCCCL@CA@A@@@@BBBBC>B?A;;6;A@@BBBG?@@?CCC???3::>299888*7334<6666(57.3...66753.3*..79).).3<::6=<:==>=:>:?BD>BBB=?>999>=AAA>>?>?BBBB@:;;<A>=9=:;8818::<<==4;<<;
@ATNG8:01920:01400
GATGTAGAGAGACTGTAGCGCACCCAGAAGATCAGGAACTCTAGAAGAATTCAGATTTTTAACACGATAGTAAACGTAAAAAGAAGGTTTTACAAGACTCACGTTAACAATATTGCAGCAGTACGCACACAATCGAAGCGCAGTAAGGATGGCTAGTGTAACTAGCAAGAATACCACGAAAGCAAGAAAAAGAAGTACGCTATTAACTATTAACGTACCTGTCTCTTCCGAAACGAATGAGTACGTGTGCGACGTGTCTCCTACCATTCGAATCACGAAAGTCT
+
45>@@DDFEGCB<<?;;;<;<9<<5<:;6:@@@AD?B@BB@AA99399/88>>BBBAAA.7,233/..33555'.255555$59495<??2@>>:>@@BBB@A@?A=??=?>A?BB@@BCBBCBBBCBBBC@;;9A;???AAABB@C?BA@<@AABBB=B=@@@@BB?A?988817/999)///(/7888'--(....77<<>=D;A<<>1808:@@A?ACBA@AC=?=?BB;A:929<<<<;A9//=//.332235....333.22+22:4>578??A9<;<;
@ATNG8:01880:01442
GATGGTAGTGTCAGTGCGCGTCGTCCAGAAGATCAGGAACTCTAGAAGAATTCAGATTTTTAACACGAGAGTAAACGTAAAAAGAAGGTTTTACAAGACTCACGTTAACAATATTGCAGCAGTACGCACACAATCGAAGCGCAGTAAGGATGGCTAGTGTAACTAGCAAGAATACCACGAAAGCAAGAAAAAAGAAGTACGCTATTAACTATTAACGTACCTGTCTCTTCCGAAACGAATGAGTACATAGATATACGTATAGCTACATCGAATCACGAAAGTCT
+
BACC@CEBCGCCCCCCBBBBBAABB?CCBAEC@@@C@C:::C@@@F@BB@B?AA???DFC3C?BBBBBBBAB?B:;8;;DCC5CC?C=CBC7ABB?@A@B@BC:;79<?A<??B>AA?@ACCCDEDBBBBCD@CCBB>BBBBBB@@;A=@9:89DBBBBBB>A@BBBB?BB=989<><;::/:881888988%/<76///;=A>>;>=AAA@;>;>;AAC@BDBCBBA?B?AAB=AAA????BBBBBCC@???????@@?@@@A>>>A>>><AB>>>><5==77
@ATNG8:01885:01451
GATGGTAGTAGTACACTAGTCATACCAGAAGATCAGGAACTCTAGAAGAATTCAGATTTTTAACACGAGAGTAAACGTAAAAAGAAGGTTTTACAAGACTCACGTTAACAATATTGCAGCAGTACGCACACAATCGAAGCGCAGTAAGGATGGCTAGTGTAACTAGCAAGAATACCACGAAAGCAAGAAAAAGAAGTACGCTATTAACTATTAACGTACCTGTCTCTTCCGAAACGAATGAGTACGAGAGAGCACACGTGTCTACCATCGAATCTCGAAATTCT
+
CCBB?BBBBBCCCCBCBCDDDAABCACBB?BCCCCC@B?BBCBAAC?CA=A>BBB?????2>?BBCBBBCDBBB>BAAABBB2AB>B5<<<*9;;8666<A?>>B@C?BB?@???CCBBBDCCCCCCCCCCA>CCBB=AABBA@@B=A?A@@>ADBBBCCB?@@@BBB@BC>>=>=@<==<4>;;5;??@A/AA<@877@@AAD<A8>>?F:>:>BBBB@BCBBBBB?B?BDD@BAA>AAABBCBBB>==>>>>>>>A@>>>@@@<@;;;A<A:::::9198=>
@ATNG8:01900:01456
GATGGTAGCACACGAGATCTCATCGTATTCATTCGTTTCGGAAGAGACAGGTACGTTAATAGTTAATAGCGTACTTCTTTTTCTTGCTTTCTGTGGTTATTCTTGCTAGTTACACTAGCCATCCTTACTCGCGCTTCGATTGTGTGCGTACTGCTGCAATATTGTTAACGTGAGTCTTGTAAAACCTTCTTTTTACGTTTACTCTCGTGTTAAAATCTGAATTCTACTAGAGTTCCTTGATCTTCTGGCGCTCTGTCACGCTCTGCTACCATCGATCACGAAAGTCT
+
@ADB?@@BAAAABBBBA?:::556<<>>9>9:.:49959;7=7;:::;58-4:;37047:;<=8B7BBAB74398639:9:$26.5222'2..77(/).505929<==;:5657//.55477537563----,22(..78.3588885555588899;0/./5;=496@???AABBC=>>>@A6@<@;?AAAA/===AA9A888<<=9;;8<<=2=@A@<7<96//.8885762616167557----04568;55:A>>?::66---==79::/----/@@@<CCCC
@ATNG8:01902:01472
GATGGTAGTGTCATATGAGAGTGTGTACTCATTCGTTTCGGAAGAGACAGGTACGTTAATAGTTAATAGCGTACTTCTTTTTCTTGCTTTCGTGGTATTCTTGCTAGTTACACTAGCCATCCTTACTGCGCTTCGATTGTGTGCGTACTGCTGCAATATTGTTAACGTGAGTCTTGTAAAACCTTCTTTTTACGTTTACTCTCGTGTTAAAAATCTGAATTCTTCTAGAGTTCCTGATCTTCTGGCTCTCGTAGACAGATACTACCATCGAATCACGAAAGTCT
+
:;CB:==C?>;<<<<;?@@==<<<<:::>A<C?@?@@;@A=B=B?BCEDD?BBA;;897@@BC?B@CBBBCCBBB?BBCCC2A@9;5AC<C=<<9;<??BC?ABAACC@BBCCCBBC@CCD@C@DBBCBBAA?BCCD@CAAADBBBCBBBCBBBC@CAA>AB>@=@@AAABCCC@CCCCC;C?B;>@@@@,@DBBC<@@A:;;@AAA5;;;;*;A@<<9<@DCABBBCCCC@C@CCCBBB?A::8;BBBBBBBBCCBBDBABDDD?ABBCC?BBBBBBB<B@99
@ATNG8:01903:01458
GATGGTAGCGCGACGAGCGTAGACCCAGAAGATCAGGAACTCTAGAAGAATTCAGATTTTTAACACGAGAGTAAACGTAAAAAGAAGGTTTTACAAGACTCACGTTAACAATATTGCAGCAGTACGCACACAATCGAAGCGCAGTAAGGATGGCTAGTGTAACTAGCAAGAATACCACGAAAGCAAGAAAAAGAAGTACGCTATTAACTATTAACGTACCTGTCTCTTCCGAAACGAATGAGTACGATGAGAGAGCTCTCTCTACCATCGAATCACGAAAGTCT
+
BB@@<?;;==BBCBBBB@ABDDCCD>CBB?BBBB??=?@BBBBBBB>B?;@=>>>B<=>>+855;=====AAAC9:::9:::':@>A5999'5>@:>==>>>>BC?B?BD@CAA=ACCEICBBBBBGDBBBD@DCBB?BBBABBA@<A@B@@=@CCBBCCD?BBBBBA?AA9?::49>>:;3775-55<??.?B;B8:;???>?<>=C@@@;?:?ABBB@BCCBBBF=?=@CC8:9C;????BBBBB???>BAAAAA===;;;B>7=///:6:=BBBBA<AAAA
@ATNG8:01916:01476
GATGGTAGCACGAGTCACTCATATCCAGAAGATCAGGAACTCTAGAAGAATTCAGATTTTTAACACGAGAGTAAACGTAAAAAGAAGGTTTTACAAGACTCACGTTAACAATATTGCAGCAGTACGCACACAATCGAAGCGCTGTAAGGATGGCTAGTGTAACTAGCAAGAATACCACGAAAGCAAGAAAAAGAAGTACGCTATTAACTATTAACGTACCTGTCTCTTCCGAAACGATGAGTACTGCGTCTCACTCTCGCCTACCATCGAATCACGAAAGTCT
+
?@@@7;BBBBCB>CCCCDDCBBCDD@CCCAECBB;;8;<@CCCBBA?::6:?@??CDCDC3B?BCDBBBDBAA?8=?;;;;;*;B=A5;;;.;CC=AA@@CBBBC?A?AC@CBC?B@89:9;;FDCCCCCCC@ABAA?BABA@@??<@=B@A?ACFCBBCB?BCDAAA>AC?ABB998<<<4:9818>>>?/??=A>>>AAB??<?<??AE:=7=BBBB?BCBBBAA>A?CCD=DBBBBBBBCBBBBBBAABAAABBBEF?AAB?CCCCC?BBBBBCC>DA;;
@ATNG8:01918:01440
GATGGTAGAGTATCATGTGTATCTCCAGAAGATCAGGAACTCTAGAGGAATTCAGATTTTTAACACGAGAGTAAACGTAAAAAGAAGGTTTTACAAGACTCACGTTAACAATATTGCAGCAGTACGCACACAATCGAAGCGCAGTAAGGATGGCTAGTGTAACTAGCAAGAATACCACGAAAGCAAGAAAAAGAAGTACGCTATTAACTATTAACGTACCTGTCTCTTCCGAAACGAATGAGTACTACTCTCAGAGACACACTACCATCGAATCACGAAAGTCT
+
=@@C?A@DABAG>@@;@?@@@>>=?27330388<?A6:6;AABBDDD@C@C?AACCDFEC3EBCCBBBDDDCCC>BB@@@>>,?A=@5;;;3;BA>BBBDBBBBC=@=@B>BBB?BBBACCCDCCCCCBAAA?BAAC????BBAAB4;7;AA=ACCCAA?><>?A@AB>=@9>00*0=0//)785-6AAAA.8949///99<?@=A=A???=A<AACBB?BCBBBED<@<;;:6:CC?BBBBBBBBBBBBBCBA898=>=<<@@A7;:???<@<<=;;;0;?;;
@ATNG8:01920:01468
GATGTAGTCTCAGATAGTCTATAGTACTCATTCGTTTCGGAAGAGACAGGTACGTTTAATAGTTAATAGCGTACTTCTTTTCTTGTCTTTCGTGGTATTCTTGCTAGTTACACTAGCCATCCTTACTGTCTTCGATTGTGTGCGTACTGCTGCAATATTTTAACGTGAGTCTTGTAAAACCTTCTTTTACGTTTACTCTCGTGTTAAAAATCTGAATTCTTCTAGAGTTCCTGTATCTTCTGGCTCTCGTAGACAGATACTACCATCGAATCACGAAAGTCT
+
@@;;6=@<B@<<:9555:99:<566:889//+/;;;59;7;65555445.4::433(35:838298C@B::44//)/---&--(---79*//<<8<==7;<8====?A@BBABAAAB?AAA?A=BBA::94.9;4409>99=555:5438=00/6:999<&0)/:6/44999.44444&45:53333&3:333(3398988333,////$////95:5==7B::D=;85;49///=;<7>6616:///78///555/////66/5777515;=<>>>7>887
@ATNG8:01922:01448
GATGGTAGTGTGTCTCTGAGAGTAGTACTCATTCGTTTCGGAAGAGACAGGTACGTTAATAGTTAATAGCGTACTTCTTTTTCTTGCTTTCGTGGTATTCTTGCTAGTTACACTAGCCATCCTTACTGCGCTTCGATTGTGTGCGTACTGCTGCAATATTGTTAACGTGAGTCTTGTAAAACCTTCTTTTTACGTTTACTCTCGTGTTAAAAATCTGAATTCTTCTAGAGTTCCTGATCTTCTGGAGATACACATGATACTCTACCATCGAATCACGAAAGTCT
+
994505===>>@@A<;;<<;;;<<<<:869//(////(/>7=?ACCCCDJACFCCC@C@CCCB@C@CCCDC:;;C?BBCCD0AA7:;AA<ABBB?BBB?AB=@@AABB@BGECBBBB@CCC@C?CFCCABAF@CCCC?CAAAB@@@BCCCCBBBB?A@?=?B?B?BBBBBBBCC@BBDEF;@=@=ABBBB0BAABB<BBB@AAAABAADDDE3CBA;;5;>AA>@@@BBCA@CACCDCCC?BBC@BCBBBBBBBCBCCBBBBA@@=?????9>>AACCC>BC;;
@ATNG8:01927:01479
GATGGTAGCTCTGCTCTGACTCTCGTACTCATTCGTTCGGAAGAGACAGGTACGTTAATAGTAATAGCGTACTTCTTTTTCTTGCTTTCGTGGTATTCTTGCTAGTTACACTAGCCATCCTTACTGCGCTTCGATTGTGTGCGTACTGCTGCAATATTGTTAACGTGAGTCTTGTAAAACCTTCTTTTTACGTTTACTCTCGTGTTAAAGTTCTGAATTCTTCTAGAGTTCCTGATCTTCTGGGTCTACGCTCGTCGCGCTACCATCGAATCACGAAAGTCT
+
:::949:5559555<<<999;5555<<<=BAB>B=?:=<2605@AAEHC@CBC@@=@>B@@BB?@@@CA@@@D?BBCCC1AA@CCLE?D<;;AFCD@CC>;;;A;<7<<==?>??;;;;7;7<==B@;?B?BAAA?@BB@@@@CDCCBAAABC?;;:?A@3:6:9AAACDBC>B;;;;.;<A=<;;;;(:?A@E=CBBCCCCA>A<=<500+0=<<8@>@A=@AAA?::79?A@@@BB>B@BB=@A@@@A:;;@@@A:8738;5;==98,7383555)5<;<
@ATNG8:01884:01489
GATGGTAGTACATGATAGACGACACCAGAAGATCAGGAACTCTAGAAGAATTCAGATTTTTAACACGAGAGTAAACGTAAAAAGAAGGTTTTACAAGACTCACGTTAACAATATTGCAGCAGTACGCACACAATCGAAGCGCAGTAAGGATGGCTAGTGTAACTAGCAAGAATACCACGAAAGCAAGAAAAAGAAGTACGCTATTAACTATTAACGTACCTGTCTCTTCCGAAACGAATGAGTACTGCGTCTCACTCTCGCCTACCATCGAATCACGAAAGTCT
+
999@6555:99////9::<>;;666:>>>:><<:::0505:989>?48728133445555$549;<B>CCCBEG>DDCCCGC5CC@C8:::6;BC@CCCBBBDBB?B?BB?BAA@BBBBBABBBBBCCCCCC@CCCD?AAB@@A??<A@CBB@BBBBCCCC@CBBBBB@BB?AAB=AA@@@;??=9>@@@A2;A:>788??@@A;>:>=BC<?<?ACBB@BB@@@AA=B?AAB<B@@=?BBBCCCBBBABBABCB@@AABB?CCC@BBBBB>A@ACAA@<AA@@
@ATNG8:01889:01512
GATGGTAGTACATGATAGACGACACCAGAAGATCAGGAACGTCTAGAAGAATTACATGATTTTTTAACACGAGAGTAAACGTAAAAAGAAGGTTTTACAAGACTCACGTTAACAATATTGCAGCAGTACGCACACAATCGAAGCGCAGTAAGGATGGCTAGTGTAACTAGCAAGAATACCACGAAAGCAAGAAAAAGAAGTTACGCTATTAACTATTAACGTACCTGTCTCTTCCGAAACGAATGAGTACTGCGTCTCACTCTCGCCTACCATCGAATCACGAAAGTCT
+
<===<?@@@==?=;;;<=;99:555.5::.559///)/)////699:6::6:487773333333#/496.--4---.7.7.//988'/2,238==.222,2559855571758:058<8<@@BBA@@AAAAAAB??<?BBB?BBC?A>>@7?<?A@<AAA@BA?<8==<<==1754977065879.77728;CC>*772..(..856796>5955526276BBB>B;:9A9;697>?<8>><;?@99:AA>?>@BBBBBCBBBCCC=@@@=@ABAC@CCCCCHG>JCBA
@ATNG8:01889:01521
GATGGTAGTATCTGTCTACGAGAGCCAGAAGATCAGGAACCTAGAAGAATTCAGATTTTTAACACGAGAGTAAACGTAAAAGAAGGTTTTACAAGACTCACGTTAACAATATTGCAGCAGTACGCACACAATCGAAGCGCAGTAAGGATGGCTAGTGTAACTAGCAAGAATACCACGAAAGCAAGAAAAAGAAGTACGCTATTAACCATTAACGTACCTGTCTCTTCCGAAACGAATGAGTACTACTCTCAGAGACACACTAATCGAATCACGAAAGTCT
+
CCDC@B=BFB;99DBBCCBAA@AAA??;??CBCCBA=A=A<A@AA?BB@B?BA@=>>><,>=?>7>=<=>>>>7=@;;;;/7@7<1888&257.55;;:<>>>;>=DD=A:87:<==B???@AA@@A>>><@A@A=>>>>=>@@8=7;8818>;;:===8=????B=@@<@>>;>>AAA8?;617:;99*//*/;;:=>>BB=@<@<@@<@<@@BBD=>>>>??@=A<AAA:@??<==>@>>>@AA===>===A?:;;==;617://,/<;<;;;3;AA@
@ATNG8:01907:01484
GATGGTAGATTATCATGTGTATCTCCAGAAGATCAGGAACTCTAGAAGAATTCAGATTTTTAACACGAGAGTAAACGTAAAAAGGAGGTTTTACAAGACTCACGTTAACAATATTGCAGCAGTACGCACATAATCGAAGCGCAGTAAGGATGGCTAGTGTAACTAGCAAGAATACCACGAAAGCAAGAAAAAGAAGTACGCTATTAACTATTAACGTACCTGTCTCTTCCGAAACGAATGAGTACTACTCTCAGAGACACACTACCATCGAATCACGAAAGTCT
+
45:;4;;=;;6;<;;;;;>>B??>@:?>?9??:=;@<@?BCCCCCD@ED9999CD@@BAB2B?CCBBBCCC@?>6>B;::::';5@?.:4:&9?<<=BBBEBBCA>A>BC>B@@=@BABBBBCCCCDDDCCC?CCCD?ABABCCB@1949>>:@CBBBBBA?ABBBBB=AB<??A;???@@:===:?@@@@/?@;:888@???A<@<@AAA<A=AACCB@CDCB@@@=@=@DE>CCC?BBBBBBBBAA@CBBBB@@A@@@B=<<@<@@@@@<?><=BBB=BCBC
@ATNG8:01909:01483
GATGGTAGTGTCATATGAGAGTGTGTACTCATTCGTTTCGGAAGAGACAGGTACGTTTAATAGTTAATAGACGTAACTTCTTTTTCTTTGCTTTCGTGGTATTCTTGCTAGTTACACTAGCCATCCTTACTGCGCTTCGATTGTGTGCGTACTGCTGCAATATTGTTAACGTGAGTCTTGTAAAACCTTCTTTTTACGTTTACTCTCGTGTTAAAAATCTGAATTCTTCTAGAGTTCCTGATCTTCTGGACGACGCGCACTGACACTACCATCGAATCACGAAAGTCT
+
;?BB:>>BB;66>====?BB;65;;;333;34.599:199495595=9>?39:>;:;(43883:0;=CA;//>00)/8)//888'///(33:;29::9496:59@45999BD@BCCCCBBB@BBB@B?BBBAAC;;5<BAA?BBBBBBBABBCBBBCCC@BBB?AD?B?BBABBCBCC?B;;;;.:;@999999$9>>>>8>9:9=>==99.5555$5559549=BC>9::;;9B<@<ACCBBB>?@C?CCCBCCBABB;;;BB;;;BC@CCCCC?AABCCCC=CA;<
@ATNG8:01910:01491
GATGGTAGCAGACGTGACAGAGCGCCAGAAGATCAGGAACTCGTAGAAGAATTCAGATTTTTAACACGAGAGTAAACGTAAAAAGATGGTTTTACAAGACTCACGTTAACAATATTGCAGCAGTACGCACACAATCGAAGCGCAGTAAGGATGGCTAGTGTAACTAGCAAGAATACCACGAAAGCAAGAAAAAGAAGTACGCTATTAACTATTAACGTACCTGTCTCTTCCGAAACGAATGAGTACTATGTAGAGCTCTATACTACCATCGGAATCACGAAAGTCT
+
6?>=066555<55565999544944.4455<B<8859?=?@0/////4//*3388822222$2+22556666222'2245555$5555.555&5::5<?;>:@><<9<:<;9=@@;??98:DDCCCCC@A@@@@<;;A=A@@ACCBB?A>A;;7;AA@BAAB>??>AAA?CD?AA@>BCCBA1252,5AAAA/9:19666:9:AD=D;>>>=:=<==BBB?BBBACCB<@;?@@9@@A698?999A@@ABABB>::>?@??955594//./(.(..36499,9<=?
@ATNG8:01911:01517
GATGGTAGGACGAGCGTCTGAGAGGTACTCATTCGTTTCGGAAGAGACAGGTACGTTAATAGTTAATAGCGTACTTCTTTTTCTTGCTTTCGTGGTATTCTTGCTAGTTACACTAGCCATCCTTACTGCGCTTCGATTGTGTGCGTACTGCTGCAATATTGTTAACGTGAGTCTTGTAAAACCTTCTTTTTACGTTTACTCTCTTGTTAAAAATCTGAATTCTTCTAGAGTTCCTGATCTTCTGGTATACACACTCGCTCTACCATCGAATCACGAAAGTCT
+
??@B:969<CABBC==@BCCBCCBACBCCBBA>AAAA;@@?B?BCDABAC@CCCFD?B?BBBC?C@CBBBDCCCD>@@DDD5DD=@@CE?CCAA?ABB?@@=@@BCCC?AABBDDCC?BCC@B?BFECBBBB@BBBA6::B@@@BACCCCCBBAA=A??;?B<?<?AAABBCBD<A;:;:.;5;5;<<<<*;CCBC>BBCBCDC?BB5;;;;*;??AB?C?BBABBBECAA?A@BBBBBB?A@A=ABCBBCBB;;;BAAABBC@???AB?@@ABA@@<ABBB
@ATNG8:01920:01490
GATGGTAGGCGAGAGTGAGACGCAGTACTCATTCGTTTCGGAATGAGACAGGTACGTTAATAGTTAATAGCGTACTTCTTTTTCTTGCTTTCGTGGTATTCTTGCTAGTTACACAGCCATCCTTACTGCGCTTCGATTGTGTGCGTACTGCTGCAATATTGTTAACGTGAGTCTTGTAAAACCTTCTTTTTACGTTTACTCTCGTGTTAAAAATCTGAATTCTTCTAGAGTTCCTGATCTTCTGGATACACTCATGGCACCTACCATGATCACGAAGTCT
+
55:94955.5;666B>CBBB=655:;<<@AAC>A<<<9:=:=+//66993317>>=?8?8??88588CCD>==>>?;<9999+:;4;9:83::?@175A<@@;??@@=>59;==>>?:;;;=B<??@??;;;7;;@A=A=>>@?@@??@FG==;;6;A@5;;5;5;@@@@@@==8<<<<<2<9=666677(8==>?:@???@@===?8====+;=<:;7;=AC=@@@@===<A=BADDA@588828>@A@???@@A;???;?;96=<;;::9://+/666
@ATNG8:01922:01523
GATGGTAGCGCACACATAGATACAGTACTCATTCGTTTCGGTAAGAAGACTGGTGACGTTAATAGTTAATAGCGTACTTCTTTTTCTTGCTTTCGTGGTATTCTTGCTAGTTACACTAGCCATCCTTACTGCGCTTCGATTGTGTGCGTACTGCTGCAATATTGTTAACGTGAGTCTTGTAAAACCTTCTTTTACGTTTACTCTCGTGTTAAAAATCTGAATTCTTCTAGAGTTCCTGATCTTCTGGGTCTCTCTCTCACGCACTACCATCGAATCACGAAAGTCT
+
//7727///@<BB@AA@A@?>><999?:>>@A8:;9<,//2//)//)/9;<<644////)/)//661;9>>=>=CCCC>;;;;;*4>8=?CF>CCBA>BB@<AB>BBBCCC@CCCCCCCB?CCD=B=BCBBBDDD?CCCC@CCCAAABBCBCBB@@@@=AAA>AE>A?ABBBBCCCC<@;:;:.;<?;;;;;.9???A>CCCCDCBBBA4;;:;*;AAA@<@?BC?ABCEBBA@B@BCCCBB@BABB<BBBBCCCDCECCCCCCCBC?B@BAA<@B@?ABB<B@??
@ATNG8:01878:01547
GATGGTAGCATCATGCATATCTCACCAGAAGATCAGGAACTCTAGAAGAATTCAGATTTTTAACACGAGAGTAAACGTAAAAAGAAGGTTTACAAGACTCACGTTAACAATATTGCAGCAGTACGCACACAATCGAAGCGCAGTAAGGATGGCTAGTGTAACTAGCAAGAATACCACGAAAGCAAGAAAAAGAAGTACGCTATTAACTATTAACGTACCTGTCTCTTCCGAAACGAATGAGTACCTCTCAGACGCTCGTCCTACCATCGAATCACGAAAGTCT
+
<>BB@DA@ACCAABBCBBCBBBCDC@BBB?BAC?@<9=9;88;BBB?CD?B?@?985555'549:::;:>>776,26<===B1=?5@2;:.5<;7;<;=<>@CC@CACC?BAA?ABBBBCCBBCCCDCEBC@BCBB@BA@@????9@?AAB?BCBBBBBB?BCCCBB@BC=>>>8<<<<<5:984:<==>/9<7;///@@A>><>:>=AA;>;>?CBB>BB@@@AA?B?AA@9@::8:CCCCBB?999DCCAAA@@@>>>7;;?<?@@>><>@AA@??9?:::
@ATNG8:01879:01551
GATGGTAGGACGAGCGTCTGAGAGGTACTCATTCGTTTCGGAAGAGACAGGTACGTTAATAGTTAATAGCGTACTTCTTTTCTTGCTTTCGTGGTATTCTTGCTAGTTACACTAGCCATCCTTACTGCGCTTCGATTGTGTGCGTACTGCTGCAATATTGTTAACGTGAGTCTGTAAAACCTTCTTTTACGTTTACTCTCGTGTTAAAAATCTGATTCTTCTAGAGTTCCTGATCTTCTGGGCAGACTCTCACACGCCTACCATCGAATCACGAAAGTCT
+
====7:55.5:555////777<==:<<;>>>>:=<CC=BB@C@CBBCAAA?A@C;;6;<@@CD?C@BBCCCCBBB>;;;;.48.44?>8?B;:2969.9C?;;:BBC@DCCC@@AD@CCC@A?BDCBBB@@=@@@A6;;BAABBBCCBAAAA@@;A@@;?><?;<?;:0<<00-5777&/)/)////'/9999)55555<5555.4;==(;:9///)/72//6<:<=4525=;<<;499@@8@@>@>>999>=;000+00@:0099:;>?@BCCC>C:::
@ATNG8:01882:01542
GATGGTAGCACACGAGATCTCATCGTACTCATTCGTTTCGGAAGAGACAGGTACGTTAATAGTTAATAGCGTACTTCTTTTTCTTGCTTTCGTGGTATTCTTGCTAGTTACACTAGCCATCCTTACTGCGCTTCGATTGTGTGCGTACTGCTGCAATATTGTTAACGTGAGTCTTGTAAAACCTTCTTTTTACGTTTACTCTCGTGTTAAAAATCTGAATTCTTCTAGAGTTCCTGATCTTCTGGGTCTACGCTCGTCGCGCTACCATCGAATCACGAAAGTCT
+
59?@7;BDCBBCCCCBBBA@@@@<BFBCCCDFBCBBC>BC@D@BBBCCCB?CBCCC@B?BBBB>C>ABBBFBBBB?B>><<.::5;:>>5>C@?=???:?=8:9<=@A<??BBA@==9?@A<@;>>>>???>=@???:>>><>>>>>AAAA>>>A<>>><AA<A=AA=AAAC>>:<<<<<1<6<6;8888*8=766*--6---9;;><ABBB/@>>>?<?<BB<B???<==<A;>>@@>><>?@@9>>?@@>;;;;;;;;==>>@<A@@@@<@@@@AAA9A>>=
@ATNG8:01885:01561
GATGGTAGTGATACAGATCAGACACCAGAAGATCATAACTCATAGAAGAATTCAGATTTTTAACACGAGAGTAAACGTAAAAAGAAGGTTTTACAAGACTCACGTTAACAATATTGCAGCAGTACGCACACAATCGAAGCGCAGTAAGGATGGCTAGTGTAACTAGCAAGAATACCACGAAAGCAAGAAAAAGAAGTACGCTATTAACTATTAACGTACCTGTCTCTTCCTAAACGAATGAGTACGATGAGAGAGCTCTCTCTACCATCGAATCACGAAAGTCT
+
=@=C?@;BBBC>><==<;;;;;<;;9;550499///;)/56669<;5<<7:::<=9::::(:;;BAACCHCBCD;>@@>9>9,9@6@.959&4993:665;>>AC>A>AA?@::59?AACBCBBCCCBBBCC@CCCC>@@AACAC@9@=@;;6;GBCCAAA@BBBCCC@CD<>>@299999,999388888(7@:>=>>>>>>>;><?>?A1818;AAC@CCBBBBB>@>@CC>CCC@BBA@@?>>@@AABBAA;:::9<<<668=A>>=B=AABCBBB<B;::
@ATNG8:01889:01554
GATGGTAGTATAGAGCTCTACATAGTACTCATTCGTTTCGGAAGAGACAGGTACGTTAATAGTTAATAGCGTACTTCTTTTTCTTGCTTTCGTGGTATTCTTGCTAGTTACACTAGCCATCCTTACTGCGCTTCGATTGTGTGCGTACTGCTGCAATATTGTTAACGTGAGTCTTGTAAAACCTTCTTTTTACGTTTACTCTCGTGTTAAAATCTGAATTCTTCTATAGTTCCTGATCTTCTGGTCTACGCTCGTCGCGCTACCATCGAATCACGAAAGTCT
+
ABAA9<>>BDCCCA<@@@AA<B@@@CBCBBAB=@999+:?:??BBBCCBB?BBCAA?A=@>==:>=BDA@>>?AA<@@ACC/;75:;;:1:===195949;6<==;@@<??AA@@@@<??@<>;>AA@;;;@=@@@A:>=@>>>==??ABA;;;;5;:;:;:5;<@AAA@@AAB=<:::92::A;>>>>>/>@>@A6:8<99:=9:90788,9A>>>;?>@@;?AAA@@@9>;>A@>=>:??C;???>===>9><565987=A<AA@@@:>>C>>>?7=?><
@ATNG8:01900:01539
GATGGTAGACATATCGTACTCTCTGTACTCATTCGTTTCTGAAGAGACAGGTACGTTAATAGTTAATAGCGTACTTCTTTTTCTTGCTTTCGTGGTATTCTTGCTAGTTACACTAGCCATCCTTACTGCGCTTCGATTGTGTGCGTACTGCTGCAATATTGTTAACGTGAGTCTTGTAAAACCTTCTTTTTACGTTTACTCTCGTGTTAAAAATCTGAATTCTTCTAGAGTTCCTGATCTTCTGGCGCGTATGTATGTCGCCTACCATCGAATCACGAAAGTCT
+
==<<8<<<@;ACCBBBEDHCCBBBAABBBBA@>ABBB<BBBD@BBBBBBC?BB>>@:948=//-0<=<=A:===?9>ACCC/?@=><<<1;=@@<ABA=AB8;;;AAB>BCEBCCBB@BCC@C=CDCFB:9:>BCEC@CBBBCBCCBBCBB@A@B@CBB?BB<@=@?@@ABAAA=@???@5?=@>;;;;;*;AABC>CHCBBBBACC5;;;;*;;;;A=A@CC@BBCFAB@?B@CCABCC@CCD@CCB;;;BBBC@@@BCC@CCC>@@A@@=@@AB@@@;@AAA
@ATNG8:01915:01557
GATGGTAGCGCACACATAGATACAGTACTCATTCGTTTCGGTAGAGACAGGTACGTTAATAGTTAATATCGTACTTCTTTTCTTGTCTTTCTGTGGTATTCTTGCTAGTTACACTAGCCATCCTTACTGCGCTTCGATTGTGTGCGTACTGCTGCAATATTGTTAACGTGAGTCTTGTAAAACCTTCTTTTTACGTTTACTCTCGTGTTAAAAATCTGAATTCTTCTAGAGTTCCTGATCTTCTGGTAGAGCGTGCATATATCTACCATCGAATCACGAAAGTCT
+
99BB7;<BBCDCCBBDCDBBBB:95<??:<;>68--7,55(---,,66//)/:7776:-3333-47<99498833-3333&39-33><;/773;;699:5886;<98=CAFCCCBBBDACDB?B@BFBB:;:C?BBCD@CCEBBABABDDDDDDCC@BBB?@C798:ABBBECCC?@;;;;.;=A>;;;;;*;BBDF=CCEBBB;;;B?CCCD3CBB;=;=FIL@DCDCB@@=@?AB?@@A?AAB8;;CCDC;;;;;CBBBD;;;C?A@BAA<?@AAAAA;@C@@
@ATNG8:01918:01537
GATGGTAGCTCTGCTCTGACTCTCGTACTCATTCGTTTCGGAAGAGACAGGTACGTTAATAGTTAATAGCGTACTTCTTTTTCTTGCTTTCGTGGTATTCTTGCTAGTTACACTAGCCATCCTTACTGCGCTTCGATTGTGTGCGTACTGCTGCAATATTGTTAACGTGAGTCTTGTAAAACCTTCTTTTTACGTTTACTCTCGTGTTAAAAATCTGAATTCTTCTAGAGTTCCTGATCTTCTGGTGTCTGATCTGTATCACTACCATCGAATCACGAAAGTCT
+
?@BC;B@@@CCCBCCCFBBBBBBBCCBBCBBB@BBBD>CC?C?@BBCCCC@CCBBB?C@CCBB?C@CCBBBCCCD?CCCCF1BB=??CC=@??A9;;C?CF@BBBDCC@CBBBCCCC@CCC@C?EBBACBBB?BCBB?BCCBBBBABBBBBABBB@DAA>AB>@>ABCCBBBBA;@::::.;>B;;;;;;*;AABC?CBBBKHCBA@5;;;;*;@@AB>B?CB?BBBBAAA?B@CCCC::4:?@<ACCCDCECBBBBBBBBBBBC@BBBAA>A@??AAC<AA>>
@ATNG8:01924:01561
GATGGTAGACACGTGTGCTCTCTCGTACTCATTCGTTTCGGAAGAGACAGGTACGTTAATAGTTAATAGCGTACTTCTTTTTCTTGCTTTCGTGGTATTCTTGCTAGTTACACTAGCCATCCTTACTGCGCTTCGATTGTGTGCGTACTGCTGCAATATTGTTAACGTGAGTCTTGTAAAACCTTCTTTTTACGTTTACTCTCGTGTTAAAATCTGAATTCTTCTAGAGTTCCTGATCTTCTGGAGATATCATCAGCGAGCTTACCATCGAATCACGAAAGTCT
+
99<<7<<CCCB;;6?;556<<<<ADA@@?AAA<@@@A:AA>A=AAAA@??499@AA<A=A@AA?B?CBB@@@@@@<??AAA/??=@@@@:?BBA:=8/)/716//.7727687;;@A=;;;<@<@@@@???A<AAAA:>>>===?===>AA>>>A7;;;=AA<@<@@@AAA@@@<AAAAA6A<A59<ACC/AA>?=5==<99:=<:<0///)////@7@6>>;AA@@====A=A>==>E9==@<>>@@@@?DAAAAAB;;55066067779,//@><;<2===?
@ATNG8:01883:01623
GATGGTAGCTATACGTATATCTATGTTCTCATTCGTTTCGGAAGAGACAGGTACGTTAATAGTTAATAGCGTACTTCTTTTTCTTGCTTTCGTGGTATTCTTGCTAGTTACACTAGCCATCCTTACTGCGCTTCGATTGTGTGCGTACTGCTGCAATATTGTTAACGTGAGTCTTGTAAAACCTTCTTTTTACGTTTACTCTCGTGTTAAAAATCTGAATTCTTCTAGAGTTCCTGATCTTCTGGATAGCGACGCGATATACTACCATCGAATCACGAAAGTCT
+
@B=@;DCCCB>?CAA<BBBBBBBA;;09=9;=49=>?<@A>B>CC>>?BC@EBBCB@B?BBEC>A=AA999BBBC?CCCCC1995:A?>9@CBB?BBA>AA=@@CAA@?CABAAA5666AA9>98:8@:;:A<@@@D;@???A@>>>F>>>>>>A<===;@@=A=?@@AA:;:A<???DD5@<@:<;999+;<<>?3::==<==>>@=ADDC/B===><><AB=A::;A@@:>:>??@@A<?>><>@@@AAAA@@@>==>>:99?:?>>>A<A>?>AAA9@>>>
@ATNG8:01893:01588
GATGGTAGACATATCGTACTCTCTGTACTCATTCGTTTCGGAAGTAGAACAGGTACGTTAATAGTTAATAGCGTACTTCTTTTTCTTGCTTTCGTGGTTATTCTTGCTAGTTACACTAGCCATCCTTACTGCGCTTCGATTGTGTGCGTACTGCTGCAATATTGTTAACGTGAGTCTTGTAAAACCTTCTTTTTACGTTTACTCTCGTGTTAAAAATCTGAATTCTTCTAGAGTTCCTGATCTTCTGGATACACTCATGTGCACCTACCATCGAATCACGAAAGTCT
+
<=CB@BCCBBACB==>>>>@@ACBBBCBBBAA????@9@</8//////(/885;::@;3822228596;;995555616<;8;.<>:>555,2///)/-/@7@@9@@@A>;7>AA?????=?AA<?<???@=>>A<AADD9<<@@??@@@@AAA>>>A<===<;;7;<?CBBAAABB=>>>?@3=:<699=>>/<CAAA7>>=99:<<<<8==>>/>@@@C=A=AC=AAA???>=A<>>@>?A;AAA:@@A=>>>>;;;A??>?;99948666=5=9>>97;47733
@ATNG8:01898:01590
GATGGTAGGACGAGCGTCTGAGAGGTACTCATTCGTTTCGGAAGAGACAGGTACGTTAATAGTTAATAGCGTACTTCTTTTTCTTGCTTTCGTGGTATTCTTGCTAGTTACACTAGCCATCCTTACTGCGCTTCGATTGTGTGCGTACTGCTGCAATATTGTTAACGTGAGTCTTGTAAAACCTTCTTTTACGTTTACTCTCGTGTTAAAAATCTGAATTCTTCTAGAGTTCCTGATCTTCTGGATACACTCATGTGCACCTACCATCGAATCACGAAAGTCT
+
AABB?;;>9B@@996====BBCCDACCCBA@C@DCCC=CD@B@BCCDCCE@DDECB?B?BBBB?CGEEBBBEDCC>@AGGD5@@6:9??8::56166<2777///88;9>>?@CCBB>A;;6;?DCBBBCCC@;;;D@CCCCCCBCBCCCDCABB?CBC@BA?A???@B@@;;;=A;;;;.;=@5;<;<.;BBBC=B@@AAA?A@?4:;:;':>=A@<@<@C?ABBB@@@>A@CCCDAB>AAB@CCBA@@@@BB@@@B;92:;;5:@@::8:ABACCC:<;;;
@ATNG8:01905:01624
GATGGTAGACATATCGTACTCTCTACTCTCGTTTCGGAAGAGACAGGTACGTTAATAGTTAATAGCGTACTTCTTTTTCTTGCTTTTCGTGGTATTCTTGCTAGTTACACTAGCCATCCTTACTGCGCTTCGATTGTGTGCGTACTGCTGCAATATTGTTAACGTGAGTCTTGTAAAACCTTCTTTTTACGTTTACTCTCGTGTTAAAAATCTGAATTCTTACTAGAGTTCCTGATCTTCTGGTATACACACTCGCTCGCTACCATCGAATCACGAAATTCT
+
55<<7<<A@AAAAAB>;@<?CBBCA@AC?===?7==9<8;;3355;5;<;975;)///7)/)/9:;;::99639989$7><@===>1;<?:295<7<?9@A@@AA>AAAA@@??;<<<6=49::552583887;7;==>9?8::@?<<<99;47755797>;>>>@@@>?><AAAAD;D<@;>::::,9=999*--7---26-/)/9<<,96;99496;=:=<<=>=<>=D9@>>>>>:=CC=B;;;>>==?????AAAA>>>====>A=A?@<<==3;5:>
@ATNG8:01913:01623
GATGGTAGTGTCATATGAGAGTGTGTACTCATTCGTTTCGGAAGAGACAGGTACGTTAATAGTTAATAGCGTACTTCTTTTTCTTGCTTTCGTGGTATTCTTGCTAGTTACACTAGCCATCCTTACTGCGCTTCGATTGTGTGCGTACTGCTGCAATATTGTTAACGTGAGTCTTGTAAAACCTTCTTTTTTTACGTTTACTCTCGTGTTAAAAATCTGAATTCTTCTAGAGTTCCTGATCTTCTGGTCTACTACACTGTACTCTACCATCGAATCACGAAAGTCT
+
====9==>>?==>@@666=<<==>B>B<AB>@>@B@D?AB?A?CBBD9;67;;=BB?C@CCBC?C?CDBBBCCBB=;9:::)99;@@CD?BBCD@CBB@CC?AABC@A?AEFCCCCC=BDD?C?CCABBBCC@CCCC@CBBAA@BAD:::CBBBC@BCC@BC?B@BBEBBA@;;8;BCCC5;:;?CBDEDDE#<;CBC=BCBBDCDBCDACCCC1;;@BC5<5;;8;CCCBBB@D?BABCBB>A@@7;;AB<;;ECDBCCFGGCCCC@CCC;;7;BBCCGD>CA;;
@ATNG8:01880:01664
GATGGTAGTCTCAGATAGTCTATAGTACTCATTCGTTTCGGAAGAGACAGGTACGTTAATAGTTAATAGCGTACTTCTTTTTCTTGCTTTCGTTGTATTCTTGCTAGTTACACTAGCCATCCTTACTGCGCTTCGATTGTGTGCGTACTGCTGCAATATTGTTAACGTGAGTCTTGTAAAACCTTCTTTTACGTTTACTCTCGTGTTAAAAATCTGAATTCTTCTAGAGTTCCTGATCTTCTGGGTCTCTCTCTCACGCACTACCATCGAATCACGAAAGTCT
+
>;965;;?BBA<<>>?;@966>><BBB??@=?9856=6==?B?BBBCBBB?BBAAB>A>ACCC?C?BBEA@@>:9-33888'33-38;;45567;;>>=BB8:;AA@A?BEDEBBBC?BBB@C@CBBBCDCC@BAAB@DCCBCBCBBBAA;;:@@=;;:?AA?B=AAB@@@BBC@CCBBC6;5;@<<<<.;@@@D:A@BBBBB?>>2::::'999:9499>D=:;;BBAA?B@BBBCCC?BBDD>C<;;CCDICDCB;=;AAAC@BBBBB?BA??@BB;A@@@
@ATNG8:01883:01659
GATGGTAGTATAGAGCTCTACATAGTACTCATTCGTTTCGGAATGAGACAGGTACGTTAATAGTTAATAGCGTACTTCTTTTTCTTGCTTTCGTGGTATTCTTGCTAGTTACACTAGCCATCCTTACTGCGCTTCGATTGTGTGCGTACTGCTGCAATATTGTTAACGTGAGTCTTGTAAAACCTTCTTTTTACGTTTACTCTCGTGTTAAAAATCTGAATTCTTCTAGAGTTCCTGATCTTCTGGGTCTACGCTCGTCGCGCTACCATCGAATCACGAAAGTCT
+
5:::7;=CCGE9;6<<655::;;??BA@@?@>;>000-0;:;,////99::7;==BB8=8=>=;4=485757555;17::::(::17897.7356)/.729;6A885>><??@@@@;;7;@@8=:=>==;;;=<>?;;7;=@@A@;==AB@@>==>58556:=:><@ABC?>?@B<@????2?9=7<;EGD/==<AA:AA>>>??>>A3:999+9:::D=C<>A=A===66669699>>>>:<=AA:>?>AAA@@977555<99<>9>>>>C9>>>>>??6<===
@ATNG8:01894:01679
GATGGTAGTGTGTCTCTGAGAGTAGTACTCATTCGTTTCGGAAGAGACAGGTACGTTAATAGTTAATAGCGTACTTCTTTTTCTTGCTTTCGTGGTATTCTTGCTAGTTACACTAGCCATCCTTACTGCGCTTCGATTGTGTGCGTACTGCTGCAATATTGTTAACGTGAGTCTTGTAAAACCTTCTTTTACGTTTACTCTCGTGTTAAAAATCTGAATTCTTCTAGAGTTCCTGATCTTCTGGACGACGCGCACTGACACTACCATCGAATCACGAAAGTCT
+
559;5;ABBDCCFDBBCCDCCBBBBDCCCCAA?ADFD>BC?B@BCBDCCE?BCCBB?B@CCBB?C@CCCCBCCCC=::999*9A6;:BG=BBBB:;;F@CB?AABBCCACCCCCCCC?CCC?C?BBCB@B:979@AA?CBBABBBBBCCCCBABB@DCC?BB?B?BBBBCCBBB=A@>>>7==B;::99*;C;;:8:AAABCBBBA5;;;;*;@?AB?B>BC@BBBBBBB>@>@DDFDC=@?@<@B:::CCCBBBCBDCCCCCC?BCBCC@BCBCBB@<B:99
@ATNG8:01898:01664
GATGGTAGCGCATATCAGCGCAGCCCAGAAGATCAGGAACTCTAGAAGAATTCAGATTTTTAACACGAGAGTAAACGTAAAAAGAAGGTTTTACAAGACTCACGTTAACAATATTGCAGCAGTACGCACACAATCGAAGCGCAGTAGGATGGCTAGTGTAACTAGCAAGAATACCACGAAAAGCAGAAAAAGAAGTACGCTATTAACTATTAACGTACCTGTCTCTTCCGAAACGAATGAGTACGATGAGAGAGCTCTCTCTACCATCGAATCACGAAAGTCT
+
::/0)//599?@666<9995555990;==8===<;;7:7:::??=?:77.3477944444$5499;;>>B@?@@:@?AAAAA,@@>A5;;;.;AB?BCCCCCAA@;?<?@=ACC?BBBBBBBBBCBBBCHCC@CDCC?BBBAABBAB?B;;6;ABBBBBC@DCBAAA?@>5;00*000000*98733333$/947...66;AD;?;?@@A<@<@@CDDACCBBBBC@C?BBE>AAA?BACBB>>??>?CBABC???>@@@@@@A7;;AAB<>>ABCBB>C@;;
@ATNG8:01903:01651
GATGGTAGATCATGCATATCTCACCAGAAGATCAGGAACTCTAGAAGAATTCAGATTTTTAGCACGAGAGTAAACGTAAAAAGAAGGTTTTACAAGACTCACGTTAACAATATTGCAGCAGTACGCACACAATCGAAGCGCAGTAAGGATGGCTAGTGTAACTAGCAAGAATACCACGAAAAGCAAGAAAAAAGAAGTACGCTATTAACTATTAACGTACCTGTCTCTTCCGAAACGAATGAGTACCTCTCAGACGCTCGTCCTACCATCGAATCACGAAAGTCT
+
BC@@?ACCCCCDAA@CCCBBBBBB?BBC@BBBE??=@?BAAABBB>BB?D?BBBBBBBC3@BBCBBBBBB???3:@99999(9@8=8=>?5;?A<>>>@?????:=:>@=@@@;????BBBBDCCCBCCCC?BBBC?B@A@?@@C<@<@;;7;AAAACCB@AAABBB?BB:>>A:??8999*9981888889%/856/./79ABA<A<A;;;<A<@@BBB@BBBBBBB@B@BBD<AAD?BBBBAAA?AAABBBB>@@B>>?@=B>><>>>>B<??BCBBB=BAAA
@ATNG8:01911:01670
GATGGTAGCACACGAGATCTCATCGTACTCATTCGTTTCGGAAGAGACAGGTACGTTAATAGTTAATAGCGTACTTCTTTTTCTTGCTTTCGTGGTATTCTTGCTAGTTACACTAGCCATCCTTACTGCGCTTCGATTGTGTGCGTACTGCTGCAATATTGTTAACGTGAGTCTTGTAAAACCTTCTTTTTACGTTTACTCTCGTGTTAAAAATCTGAATTCTTCTAGAGTTCCTGATCTTCTGGGTCTACGGCTCGTCGCGCTACCATCGAATCACGAAAGTCT
+
99?@8<A<AABBCFCAAACCCBE@BB<<<CCC@CCCC>CC@C@;:;CC;:9:BBAA@B?BBBB@B?ABBA994;;69@==<'<;+2566.588>6>@@<AC?BC??@D=@?ADB???<A??;>:>>=>>>>><@???=BC9869;;9;;AA;333)---0464;58;;=<9>=;697779.9=E>AAABB/;;7<<0767//-6--/.5;;;)9355905/7505888----3*--878806665.3993-,(,5522,,,66689455599157=999;6;//-
@ATNG8:01916:01656
GATGGTAGCACACGAGATCTCATCGTACTCATTCGTTTCGGAAGAGACAGGTACGTTAATAGTTAATAGCGTACTTCTTTTTCTTGCTTTTCGTAGTATTCTTGCTAGTTACACTAGCCATCTTACTGCGCTTCGATTGTGTGCGTACTGCTGCAATATTGTTAACGTGAGTCTTGTAAAACCTTCTTTTTACGTTTACTCTCGTGTTAAAAATCTGAATTCTTCTAGAGTTCCTGATCTTCTGGATATGAGTGACTCGTGCTACCATCGAATCACGAAAGTCT
+
66=>:>CDCCCCBBCBBBCCBCDCDGCGICBB@AA@I>CC:;86<@<<AA>ACAC@=?<?@@A;A>@BBBCBBBB@BBBBB1?:9<8888&2>AAABBB@BB=BA@A@>8=>>>>E@@<???A=@AAA?;;;=BBBC;@@AAA@>?>??@@????;899;?A<A<@@@@B@@@@=;;;A@5@=@<@AAAA/@@@AA7::@>>=?=995:?>?/@=>>@<@=??<@AC@====A<@@@A@@;><<;AA>>>>888CAAA>??===>:>>>>>:<<@@@@@7?=<<
@ATNG8:01918:01672
GATGGTAGCTCTGCTCTGACTCTCGTACTCATTCGTTTCGGAAGAGACAGGTACGTTAATAGTTAATAGCGTACTTCTTTTTCTTGCTTTCGTGGTATTCTTGCTAGTTACACTAGCCATCCTTACTGCGCTTCTATTGTGTGCGTATTGCTGCAATATTGTTAACGTGAGTCTTGTAAAACCTTCTTTTACGTTTACTCTCTTGTTAAAAATCTGAATTCTTCTAGAGTTCCTGATCTTCTGGATATGAGTGACTCGTGCTACCATCGAATCACGAAAGTCT
+
BBCB:BACBGGECCCCCBBBBBCDDCCCCBAA=AABB?BC@C@BBBCCCC@BCCCC@B<@CBC?B@BCBBCCCAB?BBBAA2@@>@BEG>ECAA?A;;5;A=@@ADCCAECDDCCBB@BCD>A>BCCDCBBB@CCCB>A@BBBBBBBB@BBBBBD@DBB>BB>?>@ABBBBBBB=@;;;;.;=A=;<<<.;AAAB<AACBBBC@BBADDJF5CBBBC?C?BG@ECCB@A@@C@BBBBBB?AAB@CDBBBCCCCBBBCBBBBCCC@BAAAB?BBACAAA<A@@B
@ATNG8:01921:01634
GATGGTAGCAGACGTGACAGAGCGCCAGAAGATCAGGAACTCTAGAAGAATTCAGATTTTTAACACGAGAGTAAACGTAAAAAGAAGGTTTTACAAGACTCACGTTAACAATATTCAGCAGTACGCACACAATCGAAGCGCAGTAAGGATGGCTAGTGTAACTAGCAAGAATACCACGAAAGCAAGAAAAAGAAGTACGCTATTAACTATTAACGTACCTGTCTCTTCCGAAACGAATTAGTACGATGAGAGAGCTCTCTCTACCATCGAATCACGAAAGTCT
+
ADBB?BBBBBBCCCDFCBBCCCCBC?CCFABA@?AA?A?BBBBCCC?BB?B@AAA@ADDD3D<@>>>;:A>=>>9>>BCCCC5CC=A5;;;.;AA;:;9@DDCCC?C?BB?BBC>B>>@CCCDDCCDCCCC?CCBB>BBBBBBAB:?<?@?;@CAAABCB@BBBBAA=@@@CCC?A@?::/665-66878(/<5;///=<?@A<A<AAA@:>:=?B@@>@CCCBBC?A?:::7:AD=A>ADBBBBABDBBA>>>B>:::@@@@@<@===A<?::;;76.7://
@ATNG8:01924:01636
GATGGTAGTCTCAGATAGTCTATAGTACTCATTCGTTTCGGAAGAGACAGGTACGTTAATAGTTAATAGCGTACTTCTTTTTCTTGCTTTCGTGGTATTCTTGCTAGTTACACTAGCCATCCTTACTGCGCTTCGATTGTGTGCGTACTGCTGCAATATTGTTAACGTGAGTCTTGTAAAACCTTCTTTTACGTTTACTCTCGTGTTAAAAATCTGAATTCTTCTAGAGTTCCTGATCTTCTGGACAGAGTGTGCAGATACTACCATCGAATCACGAAAGTCT
+
4444.5555<=>CCCCCCBBBBBBBBCCA?@A>?;;><BB:?<>CDDCCC>B;C@A60,0=00+/+//;<<;;;:6::===+=C787BB;?;=727//)/:*00=@>?6;<>=>@@@<@AA>B@DECCCBBB>B@@@=AABAA;;;@BCA@@???9@@>;9817-////9:<=@6;;:::&5.555555&5556D3?;=666;;;:2==<<,;0009;=;=C?CBBAB@@<@<@AABBC@BBC@CCIHBBBBAA@BBBBBBBBC@BBAAA?AA;;;BC=BCBA
@ATNG8:01924:01666
GATGGTAGCACGACACGACGATGTGTACTCATTCGTTTCGGAAGTAGAACAGGTACGTTAATAGTTAATAGCGTACTTCTTTTTCTTGCTTTCGTTGGTATTCTTGCTAGTTACACTAGCCATCCTTACTGCGCTTCGATTGTGTGCGTACTGCTGCAATATTGTTAACGTGAGTCTTGTAAAACCTTCTTTTTACGTTTACTCTCGTGTTAAAAATCTTGAATTCTTCTAGAGTTCCTGATCTTCTGGTCTACTACACTGTACTCTACCATGAATCACGAAAGTCT
+
@A?;7;>?=>>>=<;;995444559;<<<=CC?B@@@8?=20*/////)///59/449495:::>8=7<===<8888257777)7;<@ABD:=37,7/733,3838775<=5::99:<;;78AA=C<@??<:88;9<A>><>><?9>9>;==AA<<<:25557=A9=:=@@AAAA@@<??@@@2=8=7:::;:+:@BAD9AA=??A@=<<36666)6//,/>7@9>>;>AA>;;;=A=@@AAAA<@>><>A@@?999<556=;;;@@AA8<=?@<<<=9=994733-
@ATNG8:01927:01658
GATGGTAGCACGACACGACGATGTGTACTCATTCGTTTCGGAAGAGACAGGTACGTTAATAGTTAATAGCGTACTTCTTTTTCTTGCTTTCGTTGGTATTTCTTGCTAGTTACACTAGCCATCCTTACTGCGCTTCGATTGTGTGCGTACTGCTGCAATATTGTTAACGTGAGTCTTGTAAAACCTTCTTTTTACGTTTACTCTCGTGTTAAAAATCTGAATTCTTCTAGAGTTCCTGATCTTCTGGTAGAGCGTGCATATATCTACCATCGAATCACGAAAGTCT
+
9:CC<CCCBB;;;<<<<<;::<<BBBBACCBA>ABAB>CC@C@CC@?@BC@BB@AA>B?BFAA=A@DCBCBA@;=975555'5:4=::;0;=@8>;>999)99/6=>;>@:?A@A@A?><?@A;@;?=?=>==?=BAAA=B@@@>?==>>>@@@???<>=>=AA=A<A@@@AAA@@<@@@@@5@<A8<=>>>.>A>>>7>>>;;>>;<<6<<9<.<9:;A<@<AA<AAAA::9=D=AA>><>8<<@;@@@888=;=??AA>@>AAAA;?8:8<:=???AAA9>>?>
@ATNG8:01880:01717
GATGGTAGCACACGAGATCTCATCGTACTCATTCGTTTCGGAAGAGACAGGTACGTTAATAGTTAATAGCGTACTTCTTTTTCTTGCTTTCGTGGTATTCTTGCTAGTTACACTAGCCATCCTTACTGCGCTTCGATTGTGTGCGTACTGCTGCAATATTGTTAACGTGAGTCTTGTAAAACCTTCTTTTTACGTTTACTCTCGTGTTAAAAATTCTTGAATTCTTCTAGAGTTCCTGATCTTCTGATGTCTGATCTGTATCACTACCATCGAATCACGAAAAGTCT
+
>@>@056?>@@<///::@A@@;66DC;::CCD?@@BE=@A@D?BADCHAA>AB@>?9B574B>8=8B=;:::99949:>:>)==5:7=93=BAB>B:93:B399:56949=<;=>8838?A>D>???888;;;????:=>==:::=>>=GC====-//616@9D<>>?AAAABB=?;;;;/:4:5;;=>=*::777.6=;///988=8=>@?+949<8<E<=7=@6------79@9<<6----3666;<=<B878===<=@==>>@@<@@@@A<>>==8888(7=:;
@ATNG8:01885:01685
GATGGTAGTGCGTGAGAGAGAGACCCAGAAGATCAGGAACTCTAGAAGAATTCAGATTTTTAACACGAGAGTAAACGTAAAAAGAAGGTTTACAAGACTCACGTTAACAATATTGCAGCAGTACGCACACAATCGAAGCGCAGTAAGGATGGCTATGTAACTAGCAAGAATACCACGAAAGCAAGAAAAAGAAGTACGCTATTAACTATTAACGTACCTGTCTCTTCCGAAACGAATGAGTACACATCGTCGTGTCGTGCTACCATCGAATCACGAAAGTCT
+
CACB?BBBBBBCBA>C>CBBAC;;;)4;;7<A<:;:9?8A?@?>8=<AA?B?@@?:8777$34989<;;A>9:8.7594444$4<49.55)5<;6;;;?BBBBC?B@CB@BBB?BCCCCBCCBBBCCDDCC@AABC>@?BBBBBB<@<@:;6;BBBBBC?CBBAAA?BB?BBB?BDBKD=?8838DDDD/8818887=>>@@<A;>>@@=A=@@B;;7;BBBCBD@C?99959AA=@AABBBCBBBBBB?BBAAA:9:ABCBB?BBBAA>ABCCBBB>B???
@ATNG8:01892:01687
GATGGTAGCGCACACATAGATACAGTACTCATTCGTTTCGGAAGAGACAGGTACGTTAATAGTTAATAGCGTACTTCTTTTCTTGTCTTTCTGTGGTATTCTTGCTGTTACACTAGCCATCCTTACTGCGCTTCTATTGTGTGCGTACTGCTGCAATATTGTTAACGTGAGTCTTGTAAAACCTTCTTTTACGTTTACTCTCGTGTTAAAAATCTGAATTCTTCTAGAGTTCCTGATCTTCTGGGATGTGTGCGCAGTGCCTACCATCGAATCACGAAAGTCT
+
@A<<7<<;;;=>?>B@@@??@@@?AA;55<A?=BCCB9AA45.555994405=<@B@C?BCBB?B=@@A<;;:871////&/6)//8;;2:448A>@>A?BB?>>><><@@ABBB@?==7818:=ACB>>>@<>>>@1;;CBBBBBBCBBBBCCD@BBBADC?B?B;;;BBBAB?B;;;;.;<?=;;;;.<BCCC=CCB;;;BBCC5;;<;*;;;;B?CAGH@BBBCCBB@C@CCDDAA=@@@A<BC;;;AAACBBBCCC@BCC@C;;;C?BADCBBB<BB;;
@ATNG8:01897:01705
GATGGTAGTGTGTCTCTGAGAGTAGTACTCATTCGTTTCGGAAGAGACAGGTACGTTAATAGTTAATAGCGTACTTCTTTTTCTTGCTTTCGTGGTATTCTTGCTAGTTACACTAGCCATCCTTACTGCGCTTCGATTGTGTGCGTACTGCTGCAATATTGTTAACGTGAGTCTTGTAAAACCTTCTTTTACGTTTACTCTCGTGTTAAAAATCTGAATTCTTCTAGAGTTCCTGATCTTCTGGAGATACACATGATACTCTACCATCGAATCACGAAAGTCT
+
9:5505===@<>;;;;;;::::988444389:7:<>>6;;7;:<@AAAAB?BCBBB=@@BCCC?C@CBBCD;;9?999999$4>3>>A@8>A;;7;@B?CD@BBCGDC@CCCCCCCD@DCC@B@CCCBAAAB?BBBB@CC@A?>0000B>@>@<?<@AA>BG@D@BCBBBBCBB@CAAAA7@<@9::::-;CCCD>ABDCCBCCBB@DFFF5DCBBC?B?BD@BBBBBBB@B@BBBBBC?BBC@CCCCCCCCCCCCCCA@BBBB>B@@@B=@@BABBF>CBAA
@ATNG8:01898:01714
GATGGTAGCGCATATCAGCGCAGCCCAGCAAGATCAGGAACTCTAGAAGAATTCAGATTTTTAACACGAGAGTAAACGTAAAAAGAAGGTTTCACAAGACTCACGTTAACAATATTGCAGCAGTACGCACACAATCGAAGCGCAGTAAGGATGGCTAGTGTAACTAGCAAGAATACCACGAAAGCAAGAAAAAGAAGTACGCTATTAACTATTAACGTACCCGTCTCTTCCGAAACGAATGAGTACGATGAGATCTCGTGTGCTACCATCGAATCACGAAAGTCT
+
4;;=<@;@CB@<;;;;666><AEG=5=.--3---9::)505;;====7::.3.334::::<*<8<==AADDCCCC>CDCCCCC5EB=@;??<@BAB?C;;;AAECC?B@BBAC??>?ABBBBCCCCCCCCCCD?CCCC>BAAA?@@C@CDCBB@BBBBBBCC@CAACAA?CC@AA?:@?<<=8>@@;:9999(095:///==C@?;@<@@>>:>=AAC99969@@ABB?C=@@@;@BB@ABABBCCBBBB@?>BBBABABBAAABC>BB>::8==>?===6=>>>
@ATNG8:01900:01712
GATGCATCATGCATATCTCACCAGAAGATCAGGAACTCTAGAAGAATTCAGATTTTTAACACGAGAGTAAACGTAAAAAGAAGGTTTTACAAGACTCACGTTAACAATATTGCAGCAGTACGCACACAATCGAAGCGCAGTAAGGATGGCTAGTGTAACTAGCAAGAATACCACGAAAGCAAGAAAAAGAAGTACGCTATTAACTATTAACGTACCTGTCTCTTCCGAAACGAATGAGTACAGAGAGTACGATATGTCTACCATCGAATCACGAAAGTCT
+
@BB@@@CBBCBCCCBBBCCBB?BBCADBBBCC@C@CCBBBCC@@@>@?AA@@@@@C/C>BBBBDCCBBBC>AA;;;;;*;@=A5;;;&9;;5<>===CDCD@A?@C?CAA>AAAACCCCFCB@ACCCC?CCCC@AA@@BBBB=B?BBB?BCCCCCCC?BBCBBB@CD=>>?8<>999+786-77777(/839///::AAA=A<@@@@<@<>>BBB?BDBBAAA9?;???9@@@=AAABBBBBBBCAABBB@A?>@AAA<<<;??@@>:@A=>666-8::;
@ATNG8:01902:01684
```
